## Supplementary material for "Massive Multiplexing Can Deliver a $1 Test for COVID-19": Fastq files for Ion S5 analysis of 24 indexed plates: E-gene_Plate07_Rep1_IonCode_0108.filtered.fastq (part 50 of 89)

```
GATGGTAGAGTACAGTGTAGTAGACCAGAAGATCAGGAACTCTAGAAGAATTCAGATTTTTAACACGAGAGTAAACGTAAAAAGAAGGTTTTACAAGACTCACGTTAACAATATTGCAGCAGTACGCACACAATCGAAGCGCAGTAAGGATGGCTAGTGTAACTAGCAAGAATACCACGAAAGCAAGAAAAAGAAGTACGCTATTAACTATTAACGTACCTGTCTCTTCCGAAACGAATGAGTACGTGTGACGTACGTGAGCTACCATCGTTATCGGAAAGTCT
+
ACBC@DCCBBBBCBBBCCCBBBEED?DBB=CCDC@@>@@CCCBCCC?CC?B?BA??@CCC2C?CCAAAACC???8?@@AAAA2AC?A7;;;6;BB?CCCBBCCCB?B@BB@BBB?BBBBBCCCCCCCCBBBCABBBB>BABBBCCC?D?CAB?ABBBCCBB?CCCAAC@CC?BAD?BBBBB>BAA???>>>1?A?BAAAB@@@@<@:=>BD;@:@ABBB?BBAA@??=??ADG>BBB?AABBBCCBBBBBBCCBCBBBBBCBBBC?BBCCC?CCBB@BB>BDB@
@ATNG8:00491:05308
GATGGTAGAGTATCATGTGTATCTCCAGAAGATCAGGAACTCTAGAAGAATTCAGATTTTTAACACGAGAGTAAACGTAAAAGAAGGTTTTACAAGACTCACGTTAACAATATTGCAGCAGTACGCACACAATCGAAGCGCAGTAAGGATGGCTAGTGTAACTAGCAAGAATACCACGAAAGCAAGAAAAAGAAGTACGCTATTAACTATTAACGTACCTGTCTCTTCCGAAACGAATGAGTACATAGATATACGTATAGCTACCATCGTTATCGGAAAGTCT
+
344<7=BDCCCBBBCCBBCCCCCBC@CDD@D@ABCC@C?ABBBCBB>CB@BADBBBCDCB5C@BBBDCCCCBB@8A;;<<<.5E<C.:::&9<><ABB@@@BBB?B@CC@CBB@AAABBCCCBBBCCCDCC@BAAA=ABCCCBBB?DAC@@?@BBCCCBB@CCCCA@=@C@AAA@CAAAD>BBB?AAA@@2@B?BBBBBBCBB?B<??>>1819@CBB@BC@@;;;@C@DBD?CDB?AAABBCBCBBBBCCBBBBBBBBAAABB?A>;;@?CBBB?BC>AB::
@ATNG8:00458:05351
GATGGTGTACATGATAGACGACACCAGAAGATCAGGAACTCTAGAAGAATTCAGATTTTTAACACGAGAGTAAACGTAAAAAGAAGGTTTTACAAGACTCACGTTAACAATATTGCAGCAGTACGCACACAATCGAAGCGCAGTAAGGATGGCTAGTGTAACTAGCAAGAATACCACGAAAGCAAGAAAAAGAAGTACGCTATTAACTATTAACGTACCTGTCTCTTCCGAAACGAATGAGTACTGCGTCTCACTCTCGCCTACCATCGTTATCGGAAAGTCT
+
ABAC?@@@BBCBBBFEECCBBBBCADCCAEGCCBC@B@BBCDCBB?BB?B?ACC@@@@@,A;AADCBBBA@@B;@AABBAB2BC?C@FFC<CHH@EABAAACBB?B?@@=@CC?CCAAACCCCCCCBBBCC>BB@@>@CBBBBBB@CACAA?AECEDCCC?CBAADD@BB>BBB?BBDCC?BBA>AAAAA2AC=>?>BCCCBB9999BBB@C???BCD@DDCCCBB?B?CBC>CCC@BBBBDCC89:BCCCCBBBCBCCD@DCB@BBBBC@CBDB@DD>CAAA
@ATNG8:00466:05354
GATGGTAGGCGACATACATACGCGCCAGAAGATCAGGAACTCTAGAAGAATTCAGATTTTTAACACGAGAGTAAACGTAAAAAGAATGGTTTTACAAGACTCACGTTTAACAATATTGCAGCAGTACGCACACAATCGAAGCGCAGTAAGGATGGCTAGTGTAACTAGCAAGAATACCACGAAAGCAAGAAAAAACGAAGTTACGCTATTAACTATTAACGATACCTGTCTCTTCCGAAACGATGAGTACGGTGTGCGACGTGTCTCCTACCATCGTTATCGGAAAGTCT
+
9::>;>@A9@?;;AABDCCD:<;9>:?>B:CCC<:;>B>@<<>544544.5054=<<<<:+:.555555:<===0//:::::*::)//)///&/;<4<<>>=?:449)4=@@;A5945@@?AA?>::995;;6646BBB?BAADGCCCAE@D;;9;;;;C@::8:555;;7;;6;=:+00=<>4:8=9......%--:6--(-0;387=??8===99>7;;=><A;::8?::99=2777(222255533--(---235355988555/2..0..../6:99:7;;4<<<<
@ATNG8:00469:05337
GATGGTAGAGAGAGCTCTCTCATCGTACTCATTCGTTTCGGAAGAGACAGGTACGTTAATAGTTAATAGCGTACTTCTTTTTCTTGCTTTCGTGGTATTCTTGCTAGTTACACTAGCCATCCTTACTGCGCTTCGATTGTGTGCGTACTGCTGCAATATTGTTAACTTGAGTCTTGTAAAACCTTCTTTTTACGTTTACTCTCGTGTTAAAAATCTGAATTCTTCTAGAGTTCCTGATCTTCTGGGTCTACGCTCGTCGCGCTACCATCGTTATCGGAAAGTCT
+
:55<7;;A@?@A@@<@@;BBB<;;;<<@=@@@:@BBB=@C?B9@@?;;=B:BB@99.4.449=8<9==>@;@===9=====+==588<<5;58:?BBA=A@000/:99+/4:9CC9979CA==:;;79///6169/7-5=:8::<?@??>8756;6;7917;6;6<=<@>>D@A8::@@@4@9?999999'999;>7=@=>955>??;@BBB)@>>9949:??<??===8707;??<BBB?CCCC<BBAA999;:=???;>>==>;><<;=2787:177.555;
@ATNG8:00473:05324
GATGGTAGTCTCAGATAGTCTATAGTACTCATTCGTTTCGGAAGAGACAGGTACGTTAATAGTTAATAGCTTACTTCTTTTTCTTGCTTTCGTGGTATTCTTGCTAGTTACACTATCCATCCTTACTGCGCTTCGATTGTGTGCGTACTGCTGCAATATTGTTAACGTGAGTCTTGTAAAACCTTCTTTTTACGTTTACTCTCGTGTTAAAAATCTGAATTCTTCTAGAGTTCCTGATCTTCTGGACGACGCGCACTTGACACTACCATCGTTATCGGAAAGTCT
+
45<<:>CCCBBCCCBBBB;:9@ABCBC@CB:;4;BCB=CB=B?BBDCCCCBCCC;;7;=A@?@=A@CCBAB?ABB?AAAAA0B?=<>BB=BCCFADCB?@@<@@CA@A<@@@ADBBC@CCC?B?BB?>>ABC@BBBC?BBBBA@?>;=BAAA=8818889>>=B=>=>?>==88059:<<1=<A7;;DDD/?@@BD6;:AECC>===5;;;;+;;;;@<@=??;?@@A?>>=A;@>>;;;:>==;=7/////-79-/-/<=<A>>>:;;;=@<A@==577.79:/
@ATNG8:00473:05346
GATGGTAGTGCGTGAGAGAGAGACCCAGAAGATCAGGAACTCTAGAAGAATTCAGATTTTAACACGAGAGTAACGTAAAAGAAGGTTTTACAAGACTCACGTTAACAATATTGCAGCAGTACGCACACAATCGAAGCGCAGTAAGGATGGCTAGTGTAACTAGCAAGAATACCACGAAAGCAAGAAAAAGAAGTACGCTATTAACTACTTAACGTACCTGTCTCTTCCGAAACGAATGAGTACATAGATATACGTATAGCTACCATCGTTATCGGAAAGTCT
+
3444.4444:<<666>>?=AAA;;:)59949=;?=>1506:<<C@@<@C2969CBBBCB9?<??455;=98848:<<<<&44.4.555&555.5?==>@<;A@C?@A>ADB?BBBBCGDB>99699;5505::;8655:84444;7<=>:>>>>>6669<==A>?=?B?@@=;///66.6//(3999;)8828999:::6616+22225272:8@??<>959=:<17-38808;;;@B@<<=443:::8=8?::8552;;;9939:88;7BB@=47:3;:::
@ATNG8:00474:05341
GATGGTAGGAGACACGTCGCACACGTACTCATTCGTTTCGGAAGAGACAGGTACGTTAATAGTTAATAGCGTACTTCCTTTTCTTGCTTTCGTGGTATTCTTGCTAGTTACACTAGCCATCCTTACTGCGCTTCGATTGTGTGCGTACTGCTGCAATATTGTTAACGTGAGTCTTGTAAAACCTTCTTTTTACGTTTACTCTCGTGTTAAAAATCTGAATTCTTCTAGAGTTCCTGATCTTCTGGTGTCGTCTATCATGTACTACCATCGTTATCGGAAAGTCT
+
=:<C?CCC@DCBBCCGAABBBCBBCBA@@BCC@CHGG?EE>B<:95:9;;9==BCC@C=;;:A=@=ACBBBAA@B>A?BBB9A@<>889+3;9=4>:B>BB@BBBBBB?BBCBBBAA>BDE@B7;;>;;9<=9<===:=B@AA@@@@@>>>>???<>=====:=<AAADA????8==>>>/>:=7;;GDD/?@@AA7==>>===>>>8====+=?@@A=A>@@:>>AAB@@=@=?>>>>><::=9///==888A@@@@@@@@@??;?A@@@<@@@@;@B:A?>>
@ATNG8:00485:05346
GATGGTAGTATCTGTCTACGAGAGCCAGAAGATCAGGAACTCTAGAAGAATTGATTTTAACACGAGAGTAAACGTAAAAAGAAGGTTTTACAAGACTCACGTTAACAATATTGCAGCAGTACGCACACAATCGAAGCGCAGTAAGGATGGCTAGTGTAACTAGCAAGAATACCACGAAAGCAAGAAAAATAAGTACGCTATTAACTATTAACGTACCTGTCTCTTCCGAAACGAATGAGTACACACTCTCATATGACACTACCATCGTTATCGGAAAGTCT
+
855<8<A@@A@@ABBCBCCAAACCB?BBC@BBBBBB?C?BBCBBBB@BB>A<=;;;;.;=@AB?@?@>>>:58??::::,00*/*///&//938/44::?AB?B?BF@AAA>AABBBBBA???@>>>>A=>=>A<>;=<<<7738=AAC@BA?@?BCC?BCBBAA=@?;?@@;@?@@?9@9939::::(:=9?@@@CA@?@<@;=A@?6:3:=9:9;??ABA@A;>9>@A=BCC?@@>@000::==BBBBBCBBBBBCBBBB?BBBBB@DDBB?BC>BBBB
@ATNG8:00490:05359
GATGGTAGCATCATCATATCTCACCAGAAGATCAGGAACTCTAGAAGAATTCAGATTTTTAACATCGAGAGTAAACGTAAAAAGAAGGTTTTACAAGACTCACGTTAACAATATTGCAGCAGTACGCACACAATCGAAGCGCAGTAAGGATGGCTAGTGTAACTAGCAAGAATACCACGAAAGCAAGAAAAAAGAAGTACGCTATTAACTATTAACGTACCTGTCTCTTCCGAAACGAATGAGTACGAGAGTCAGAGCAGAGCTACCATCGTTATCGGAAAGTCT
+
8<>A><BAAB===@;::A@@BBCC=@AC=<ACCCD>B>AA@:;5<7<;8;=@@::4;::':2773388333777.7333333$33,3,333&388,3387798//(/(/847.202:99>>>>CCCDCBBCC@CCCC?BABBBCBB>B?ACB?BBABBCCA?ACCCBA?AB?BAB@CC???:>??<99::99%9A;A@A@DBBAD8?:>ABD8;8;@BBB@BBABAAA@B@BBB?CBC?BBBBBBBBBB??>?AC???BBCBBBBB?B>>>B?A===8==3;;;:
@ATNG8:00497:05367
GATGGTAGATACTCGCTGATACACCCAGAAGATCAGGAACTCTAGAAGAATTCAGATTTTTAACATCGAGAGTAAACGTAAAAAGAAGGTTTTACAAGACTCACGTTAACAATATTGCAGCAGTACGCACACAATCGAAGCGCAGTAAGGATGGCTAGTGTAACTAGCAAGAATACCACGAAAGCAAGAAAAAAGAAGTACGCTATTAACTATTAACGTACCTGTCTCTTCCGAAACGAATGAGTACTGTATCTATGTGTGCGCTACCATCGTTATCGGAAAGTCT
+
?;?<8<BBBBBEFCBCBBCDCCCBD?CFD@BCBDCC@B?BACBCDC@??=??BA?=====,<;?/00A009@787*7>/////$//(/(///&/8939::9898//(/(.5263505999@@@ABBBCCCCCB@BCBB?BBCBBBAA?D@BBA?CCCBCCCC=AAADBB@AA=989799BBB?B@@<999999%9?<A97:CBBAA;>;><BD6;7;AB;;;;CAAAAA?C?CBD>B::9:BCDFCCBBBBBBB9::CA9::::9>;4::AAF=A???<?D7;;==
@ATNG8:00498:05361
GATGGTAGCACACGAGATCTCATCGTACTCATTCGTTTCGGAAGAGACAGGTACGTTAATAGTTAATAGCGTACTTCTTTTTCTTGCTTTCGTGGTATTCTTGCTAGTTACACTAGCCATCCTTACTGCGCTTCGATTGTGTGCGTACTGCTGCAATATTGTTAACGTGAGTCTTGTAAAACCTTCTTTTTACGTTTACTCTCGTGTTAAAAATCTGAATTCTTCTAGAGTTCCTGATCTTCTGGTGTCTGATCTGTATCACTACCATCGTTATCGGAAAGTCT
+
;55D;>CBBBBBBBCFDCCCCCBBBCCCDCCC@BBBB=BC@CACCCCCBB?BCDCC?C@CCBB@C<CCDCCCB=B8AB===+@@9BBBB@CCBB?CCB@CC>88:DAA>ABCCCAAA>AAA<B>B??B<>>>;@AAA9>>?>>>>>@@@@@A@@@<:;;;@A>D<AA?AAAAAA<??>DC5B=A=>>>>>/>A99:1:76///<;:=:>BBB/B@@@A=A=>><>AAA>>><@<@@AA;;7;?@;?@@>>>@@@AAAAAAAAAAA<@@???=@@??<?A:A766
@ATNG8:00450:05379
GATGGTAGCGCACACATAGATACAGTACTCATTCGTTTCGGAAGAAGACAGGTACGTTTAATAGTTAATAGACGTAACTTCTTTTTCTTTGCTTTCGTGGTATTTCTTGCTAGTTACACTAGCCATCCTTACTGCGCTTCGATTGTGTGCGTACTGCTGCAATATTGTTAACGTGAGTCTTGTAAAAACCTTCTTTTTACGTTTACTCTCGTGTTAAAAATCTGAATTCTTCTAGAGTTCCTGATCTTCTGGTATGACTAGTGTACTACTACCATCGTTATCGGAAAGTCT
+
??;>;>CCBBB==CBCBAABA>D99555////)//88/8:)/)//)/77996<997;;)/)///729599555955.5<5;;@?>+;;;265<<29955.5555)55.66===@666@?>=B@=999;@;@@?@BB@B=BBAB=BCB?BA995===595>?:>?>:??>@<?C@>999=96;55559$56@.56>>>+;;B==3;5955555555:::<(979//)/5;;499<995>05.5<<566<<<D<999@@??AABABBB@AB@;;6:?>?A=@?@@5;;/;>?=
@ATNG8:00451:05370
GATGGTAGCTATACGTATATCTATGTACTCATTCGTTTCGGAAGAGACAGGTACGTTAATAGTTAATAGCGTACTTCTTTTTCTTGCTTTCGTGGTATTCTTGCTAGTTACACTAGCCATCCTTACTGCGCTTCGATTGTGTGCGTACTGCTGCAATATTGTTAACGTGAGTCTTGTAAAACCTTCTTTTTACGTTTAACTCTCGTGTTAAAAATCTGAATTCTTCTAGAGTTCCTGATACTTCTGGGTGTTCAGCGAGTATCTACCATCGTTAATTCGGAAAG
+
9::@;88B<@=B;655;;;;;<;;665;@<00,0@@>+09:?6>?@BECC?@@BBA<A=AAAC?B?BAAAAAA@B?CABBB199:>=9@:?CBD?BAA>??8:9>@9:49AA???BC?BBB?B@B@@AA@@A=AA::5::::??>>>?A>?;;;=:>==8;;5;:?>?@?AA::689<<=,;.7/6:??A/A====3;5;==;;;<88/////'////92729>688;9=//+/5:77///95977943--(-2---568999999487877(-(-(-349;-3
@ATNG8:00452:05387
GATGGTAGCGCATATCAGCGCAGCCCAGAAGATCAGGAACTCTAGAAGAATTCAGATTTTTAACACGAGAGTAAACGTAAAAAGAAGGTTTTACAAGACTCACGTTAACAATATTGCAGCAGTACGCACACAATCGAAGCGCAGTAAGGATGGCTAGTGTAACTAGCAAGAATACCACGAAAGCAAGAAAAAGAAGTACGCTATTAACTATTAACGTACCTGTCTCTTCCGAAACGAATGAGTACCTCTCAGACGCTCGTCCTACCATCGTTATCGGAAAGTCT
+
CCC>?>AABCCCBBBBABCCCBBBC>CCC@CCCDDDAC>@@BCCCC@BB@B?CCBBBDDD5C@CCCCCCCCCCC=A@9::::*:C>B?CCB:CAA?BCCBBDC@@?@AEE@CCC@BCCCCAAABBCBBBCDDBCDBB?BBCCDCCC@D@FBA=ACCCCBBB@CCCCCC?CC@CCC>AABBB<B>><>BEDC2CB?B>=>BCCCB?B>BBCC?A?BDCBB@BBBBAAA?A?CA@<A@@=@BCABBB@BBBBBBCBBBBBBBB@BBB?BBA>B?BBBB?CF>B>??
@ATNG8:00463:05388
GATGGTAGTAGTACACTAGTCATACCAGAAGATCAGGAACTCTAGAAGAATTCAGATTTTTAACACGAGAGTAAACGTAAAAAGAAGGTTTTACAAGACTCACGTTAACAATATTGCAGCAGTACGCACACAATCGAAGCGCAGTAAGGATGGCTAGTGTAACTAGCAAGAATACCACGAAAGCAAGAAAAAGAAGTACGCTATTAACTATTAACGTACCTGTCTCTTCCGAAACGAATGAATACATAGATATACGTATAGCTACCATCGTTATCGGAAAGTCT
+
CCCC:BB@AA@@@BCBBBECCCB@@=@BB?BBCCBB@B?BBDDDCC@CD@C@BA@@@?@?0?>@AAAABAB;:9,8?:;;;;';?254999&9@A=>BAABBB;:6;@BB?BBB@BCCCCDDCBBACBBBCB?ABAA=@@ABBBBD@C@C@@>@CBBCBBB?BBBBBB?BD@AAA<??@@@9@@>;>????.?A>BAAAB??@@<@7;;>A<@<A@B:;89A==:::=A=ABC=BBB>AAA>ABBBBBBCDCDBB???B@BB?=>9====@<@BBB<@?6=;;:
@ATNG8:00466:05390
GATGGTAGTCTCAGATAGTCTATAGTACTCATTCGTTTCGGAAGAGACAGGTACGTTAATAGTTAATAGCGTACTTCTTTTTCTTGCTTTCGTGGTATTCTTGCTAGTTACACTAGCCATCCTTACTGCGCTTCGATTGTGTGCGTACTGCTGCAATATTGTTAACGTGAGTCTTGTAAAACCTTCTTTTTACGTTTACTCTTGTGTTAAAAATCTGAATTCTTCTAGAGTTCCTGATCTTCTGGTCTACTACACTGTACTCTACCATCGTTATCGGAAAGTCT
+
B@@A?CBBCCBBCCBBBBCBCICBCBCECCBB?BCCD>DC?D?CCCCCCC>ABCCD@C9:;BB>B?BABCBBBBC@BDDCC2;:8;BCC>CCCCACCB@BB:;;@BBEACDDDBCBD@A@@@G@CBBCBBBC@CBCB@CCCCCCC@@@BB;;;@B?@@A?BB?C?C@@@@ABBB?AAABD4A:A9?@AAA0BBBBB;AABAB?ACCCACCCC5CABBB@B>BBA@AAB@@@?B@@@@DBC?BADABBBAABBBCCBCCCE;;;BB>BAA@E@CBBC@DD?@@??
@ATNG8:00466:05408
GATGGTAGCTCACGTACGTCACACGTACTCATTCGTTTCGGAAGAGACAGGTACGTTAATAGTTAATAGCGTACTTCTTTTTCTTGCTTTCGTGGTATTCTTGCTAGTTACACTAGCCATCCTTACTGCGCTTCGATTGTGTGCGTACTGCTGCAATATTGTTAACGTGAGTCTTGTAAAACCTTCTTTTTACGTTTACTCTCGTGTTAAAAATCTGAATTCTTCTAGAGTTCCTGATCTTCTGGCTCTCGTAGACAGATACTACCATCGTTATCGGAAAGTCT
+
85<B:DDD@@;@A@@CA@@CFBBBBBBBCCCC@DCCC>CEAD@CCCBAAC@BBBBB@C@CCCC@C?AABBBBABB@BBBBB2AB?BCBB=ACCD@CAC@CD??>>C884:CA@ABBB?BCD>A>BB?=8:;>=BAA?<AAAAA??>><A>>==<>8<<<8<>:?;?BAAAA@@@;??ADD5A<@588887(8<:==186<<<<<A??<<===,=///@7=7@@=AAAA>??<@=@@@A;:7:<<9?>>:::AAAA>>>AAAAA>>;:::<=9=>>A<AB:A>>>
@ATNG8:00470:05378
GATGGTAGGCACTGCGCACACATCCCAGAAGATCAGGAACTCTAGAAGAATTCAGATTTTTAACACGAGAGTAAACGTAAAAAGAAGGTTTTACAAGACTCACGTTAACAATATTGCAGCAGTACGCACACAATCGAAGCGCAGTAAGGATGGCTAGTGTAACTAGCAAGAATACCACGAAAGCAAGAAAAAAGAAGTACGCTATTAACTATTAACGTACCTGTCTCTTCCGAAACGAATGAGTACTACTCTCAGAGACACACTACCATCGTTATCGGAAAGTCT
+
?@@A=?:B>><<666>@@@FCC;;;8:AA?BBBBBB?B@CCCCDCC@CCAD@@@ABAB@B+A?BBCBBBBA???9??A@@B>+BB@B@DDD;DCE?CCCCCBCBC@B@BB@BCC?CBCBBABBHCCCCBBBC?CDDD?BABCBBAC@C@C@@>@FCCDBBB@CBBBAB>AB=9999>>CCD??==;::9999%:>9;;=><>@=<9<;::?@2;7:ADBB>BBBC??A<>9<AC<ABA>???AB???CBBBBCAAA@@>?655>><7<778949@>><@B:@776
@ATNG8:00474:05406
GATGGTAGCACGAGTCACTCATATCCAGAAGATCAGGAACTCTAGAAGAATTCAGATTTTTAACACGAGAGTAAACGTAAAAAGAAGGTTTTACAAGACTCACGTTAACAATATTGCAGCAGTACGCACACAATCGAAGCGCAGTAAGGATGGCTAGTGTAACTAGCAAGAATACCACGAAGCAAGAAAAAAGAAGTACGCTATTAACTATTAACGTACCTGTCTCTTCCGAAACGAATGAGTACTATGTAGAGCTCTATACTACCATCGTTATCGGAAAGATCT
+
:::;7555<=A<<;;DBBBB=B=BB9A>@<0/0=>>8B=C99;B@@=A@9<8@@554:::$4.44:<:5//:991///9;;;(//,505<<0;;;69;99::977)/)//)/7739=<55599;666;=@@@?:;9@;?@??@CBB@D@D;;7;@@>999?=998A?A9<=<>A?<83371733,377777$33,33399:976260555;5;2225;;7;;9;94404034=9333,33778798833////....87655522+27555022..(.7,....3
@ATNG8:00495:05380
GATGGTAGGCACTGCGCACACATCCCAGAAGATCAGGAACTCTAGAAGAATTCAGATTTTTAACACGAGAGTAAACGTAAAAAGAAGGTTTTACAAGACTCACGTTAACAATATTGCAGCAGTACGCACACAATCGAAGCTCAGTAAGGATGGCTAGTGTAACTAGCAAGAATACCACGAAAGCAAGAAAAAAGAAGTACGCTATTAACTATTAACGTACCTGTCTCTTCCGAAACGAATGAGTACACACTCTCATATGACACTACCATCGTTATCGGAAAGTCT
+
AAAB@CDC?C@AACCCCCCCCCCCC=CCC?CDDCBB@B@BBCDDCC@BB?B@CCCBBBBB5B?CCCAAA@A???9??>@@B@0@B@C@BCB<CIHADBBBCCD998;ADC@CCB?BACCDDCCCDCBBCCCC@CDCC@BABBB@@C?C?BAA?CCCABBBC>AACCBB?AA<?>?<??BBB<AAA?==<?>>'>A?C888AAAAA8;7;=>>1838ACAA>ABBCAAA?A>ACD=BBB?BBBCCDDBBBBBBBBBB@@BBBBBCBB?BAAAB?BBBB?CF?D999
@ATNG8:00499:05395
GATGGTAGTGTCAGTGCGCGTCGTCCAGAAGATCAGGAACTCTAGAAGAATTCAGATTTTTAACACGAGAGTAAACGTAAAAAGAAGGTTTTACAAGACTCACGTTAACAATATTGCAGCAGTACGCACACAATCGAAGCGCAGTAAGGATGGCTAGTGTAACTAGCAAGAATACCACGAAAGCAAGAAAAAAGAAGTACGCTATTAACTATTAACGTACCTGTCTCTTCCGAAACGAATGAGTACGTGTGACGTACGTGAGCTACCATCGTTATCGGAAAGTCT
+
99:B?CEDDCBBCBBBCCCCDCCCC@CBC@CCCCCC@B>BBCBBBG@BB?B@DDC?????1??CBBBBBBCCCD;BBCCCCC2CC@C@DDD;CCE?CBBCDDD998;@CD@DAA?ACCCCCCCCCCCC@@@C?DDCC?B@@@@@?B?D@CCC?AACCCCCC?AAAABA?BB=999499@@@:A@?;999999%9A?B998BBB@A7;77;AA.837>AAB@BCA@@::6:89AA9A:949@@BBBECBBAABBDDDEBABABACDC?BAAAB?BB?A?AD>C>==
@ATNG8:00451:05425
GATGGTAGTAGTACACTAGTCATACCAGAAGATCAGGAACTCTAGAAGAATTCAGATTTTTAACACGAGAGTAAACGTAAAAAGAAGGTTTTACAAGACTCACGTTAACAATATTGCAGCAGTACGCACACAATCGAAGCGCAGTAAGGATGGCTAGTGTAACTAGCAAGAATACCACGAAAGCAATAAAAAAGAAGTACGCTATTAACTATTAACGTACCTGTCTCTTCCGAAACGAATGAGTACTATAGACTATCTGAGACTACCATCGTTATCGGAAAGTCT
+
@;;A?BCCCC??ACCBBDCCCB?@@?BBB?CDCC99;;>BBGCCCC@CC@D@CBA?????0?=ABCBBCBC;::-8?:;;;;*;A=@=BBB<BHKFGBBBCCC@?>A@DD?AAB@CCCCDCEBBBBDCCCCC@BB@@=@BBBBA@D?D@@A@@CCCCCBBB>BBCCCC?BB?AAB<@@99927<<9899::9%9B?D998CAAAA7;7:<==/818ABAB?BC@@@@?6:4:BA;A??;?>?BFBBBBDBB?>?>@BBBBBABB??;????C@CCBB@BB=A888
@ATNG8:00454:05431
GATGGTAGGAGACACGTCGCACACGTACTCATTCGTTTTCGGAAGAGACAGGTACGTTAATAGTTAATAGCGTACTTCTTTTTTCTTGCTTTTCGTGGTATTCTTGCTAGTTACACTAGCCATCCTTACTGCGCTTCGATTGTGTGCGTACTGCTGCAATATTGTTAACGTGAGTCTTGTAAAACCTTCTTTTTTACGTTTACTCTCGTGTTAAAAAATCTGAATTCTTCTAGAGTTCCTGATCTTCTGGGTGCGCTACAGTCTCTCTACATCGTTATCGGAAAGTCT
+
:55B:BCC@CBBBCBBABBDFBAAACDDDDB@;@9999.;@;A?CCEHDBB@BB?@A@B>AA@@=@>ACCDBABBB@BBCCCD)A@;@9999&7:=A<??B?BC999:@9:47>@?BBCC?CAA===CCA?@::;<A>>><>@@A>>>@@???A>>==:===9;:5;8=D@@?AAAD:=8888)9:?8==@@@@'=>///)/76///89:<:=>=<<%8855:5>5>?6?AAA;;;8=:==:://+//;;1:>>??@@A@@@>>>?@AAAAAA>>;=A<<4990:A<:
@ATNG8:00454:05443
GATGGTAGTATAGAGCTCTACATAGTACTCATTCGTTTCGGAAGAGACAGGTACGTTAATAGTTAATAGCGTACTTCTTTTTCTTGCTTTCGTGGTATTCTTGCTAGTTACACTAGCCATCCTTACTGCGCTTCGATTGTGTGCGTACTGCTGCAATATTGTTAACGTGAGTCTTGTAAAACCTTCTTTTTACGTTTACTCTCGTGTTAAAAATCTGAATTCTTCTAGAGTTCCTGATCTTCTGGGTGCGCTACAGTCTCTCTACATCGTTATCGGAAAGTCTT
+
999C;CECCCBCDBCCCCCCCDCCCDDCCBAA?ABAD=@A?AADEDBCCC@BBBBB?B?AAAB@D@BBAAABCCC@99:9:.8@<A@AA<ADCC@CAA=@A4:9?A?@?B???AA===;:;<?;>;;;AAAA;@@AA7;;BBA>>>>>>>A=>>@<@@A=CB:=:>B@???@==8786==.=7=699::;+:>=>?177>888><==18888(5>>AA8>7;;<@AA@>>>=B<AAC@AA:::;:2///99:>AA>>>???@@@@;;<>A<@???<@@9@@;;5
@ATNG8:00454:05445
GATGGTAGATATATGCACGCTCTACCAGAAGATCAGGAACTCTAGAAGAATTCAGATTTTTAACACGAGAGTAAACGTAAAAAGAAGGTTTTACAAGACTCACGTTAACAATATTGCAGCAGTACGCACACAATCGAAGCGCAGTAAGGATGGCTAGTGTAACTAGCAAGAATACCACGAAAAGCAAGAAAAAAGAAGTACGCTATTAACTATTAACGTACCTGTCTCTTCCGAAACGAATGAGTACGTGTGACGTACGTGAGCTACCATCGTTATCGGAAAGTCT
+
?<<@@BBBBCCCBCBCCCCGCDDCC?BCC@CBCB@@=@>BBBACDC@BB>A=AAAAABBB3B?BBBBCDCBBBA:@?>?>>>,:;5:5999&9@@=@BBBCDKAA>A@BA>BBA>BBEDBCBDCBBBC:::D@EEBB?BBBBCCCC@C@BAA=ABBBCCCC@CCBBBD@CC@9::9>>::::+:>=99999::%:>=A?8>B:@=<<==99?E;>:>>B;;8;B?>?9:89@CFE>CBB?AAABCCCDBBB?@@DBCBCBBBCCCBC@BBAAA=@@BB?BC=BCCC
@ATNG8:00456:05433
GATGGTAGGCGTGTGAGAGTCTGCCCAGAAGATCAGGAACTCTAGAAGAATTCAGATTTTTAACACGAGAGTAAACGTAAAAAGAAGGTTTTACAAGACTCACGTTAACAATATTGCAGCAGTACGCACACAATCGAAGCGCAGTAAGGATGGCTAGTGTAACTAGCAAGAATACCACGAAAGCAAGAAAAAGAAGTACGCTATTAACTATTAACGTACCTGTCTCTTCCGAAACGAATGAGTACGATGAGATCTCGTGTGCTACCATCGTTATCGGAAAGTCT
+
///?=A?@<@966=A@AA@:99444)4;;;AAAA<;2549@==455.5>4=4=>>:;;;;$93<>>CBBBBA@@9>=99999):>3:3999*9>?97770/////(/4::36.2,25:<<::;?====;;8838A?=;==;:::;>:><;;?999B@A@A@=@?=;;>6;=<@?=8;;773(333,33333$/606...88<9<8=9=>>>=B9=;;;;5;ACAA@A<A=AA>189939?=====000;;@AA>:9;;:;997>A9><CBB?BBBB>AE=BB>>
@ATNG8:00456:05466
GATGGTAGCACGACACGACGATGTGTACTCATTCGTTTCGGAAGAGACAGGTACGTTTAATAGTTAATAGCGTACTTCTTTTTCTTGCTTTCGTGGTATTCTTGCTAGTTACACTAGCCATCCTTACTGCGCTTCGATTGTGTGCGTACTGCTGCAATATTGTTAACGTGAGTCTTGTAAAACCTTCTTTTTACGTTTACTCTCGTGTTAAAAATCTGAATTCTTCTAGAGTTCCTGATCTTCTGGTATGACTAGTGTACTACTACCATCGTTATCGGAAAGTCT
+
:::<255:<::::=55555::;9::455:=@B>BAAA<AC=B=;;9?@CC?BB@000*0+//;;7<7<;B?>@?8955====+?@=@988,35959B?><?F>ABDCAA>ABBBBCBC<@?@?C>CCACA;;;<>AAC8;;@@???>>>@@B===>:>=?<?B=C=CAAAABA??;?@@DD;B=B:==>>=/==>@@3;;?::;@:;;;????/?AAAA=D<>>;?AH@888<@<??AAA@:==B=B>>>>>>@@@@A@>>>??@A;??@@@=?><<8<<5<==>
@ATNG8:00462:05448
GATGGTAGGACGAGCGTCTGAGAGGTACTCATTCGTTTCGGAAGAGACAGGTACGTTAATAGTTAATAGCGTACTTCTTTTTCTTGCTTTCGTGGTATTCTTGCTAGTTACACTAGCCATCCTTACTGCGCTTCGATTGTGTGCGTACTGCTGCAATATTGTTAACGTGAGTCTTGTAAAACCTTCTTTTTACGTTTACTCTCGTGTTAAAAATCTGAATTCTTCTAGAGTTCCTGATCTTCTGGCGCGTATGTATGTCGCCATCGTTATCGGAAAGTCT
+
8;;E?CCCACC9;9AAC@AABBED?BBBECBB?BDDC;AA@C?CCCBBCD?CCCBC@B@CCCC@C@CCCDDCCCC?CCDDD1AA>BCCC=CCAB@CCCAFD@CCBBBC@CCDBBBAD@CCD?B?CCCCA@@@@BBBB?CCCCCBBBBCCCCBBBD?CBB?BB@B?BBBBCCCCC@BBBBB7B?B?CCCCC2BC;;;9;BCCCCBBAA5;;;;*;AACC@DACB@BBABB@@=@?BBBCBB=@@A=ABBBBBBCCCBBBBBE>AACCC@CCCD?AA<A;;;
@ATNG8:00464:05465
GATGGTAGTATAGAGCTCTACATAGTACTCATTCGTTTCGGAAGAGACAGGTACGTTAATAGTTAATAGCGTACTTCTTTTTCTTGCTTTCGTGGTATTCTTGCTAGTTACACTAGCCATCCTTACTGCGCTTCGATTGTGTGCGTACTGCTGCAATATTGTTAACGTGAGTCTTGTAAAACCTTCTTTTTACGTTTACTCTCGTGTTAAAAATCTGAATTCTTCTAGAGTTCCTGATCTTCTGGATATGAGTGACTCGTGCTACCATCGTTATCGGAAAGTCT
+
:55>9<BCCDCAACBBBBCCCCCCECCCCEBB?BCCE>AA>B??AACDCC@CCCCA?A???@A?C?BBA@@BBBB@BCBBC2BB?BBBB=BF?>>>BB=BC<@>ADDC?BBBBAB??=AAA=A<A@A<<88879AAA065BA>>>>>>A??;;;A=;;;=BB<@;@AAAAAAAA7;:BBC;B:=:>AAAA/A==>A:A????@@>>=/6667(8;<>D=C=AA:?<==BAA;A<AA@@@?:=>B=A???A>>>>@A??A@A@@??:???AC;==887:A9AA??
@ATNG8:00470:05420
GATGGTAGCGCACACATAGATACAGTACTCATTCGTTTCGGAAGAGACAGGTACGTTAATAGTTAATAGCGTACTTCTTTTTCTTGCTTTCGTGGTATTCTTGCTAGTTACACTAGCCATCCTTACTGCGCTTCGATTGTGTGCGTACTGCTGCAATATTGTTAACGTGAGTCTTGTAAAACCTTCTTTTTACGTTTACTCTCGTGTTAAAAATCTGAATTCTTCTAGAGTTCCTGATCTTCTGGTCTACTACACTGTACTCTACCATTCGTTATCGGAAAGTCT
+
6777+//;;AAC@@@BBDCCCABA966<;;9@64494)4<6;8====><;69<555.5.5;>?:@:BA<BBB:9:<@@@BC1BC?=99949>@A;;99299499B<A@@AAA>>@9949AA=A?C;;;CBBB?@@AC8;<AABBBCC;;;A@@@?4;5<7<<?C?B;?;<665>:=@>>>2=:=?CABBA(99999,99=995995925555$5:99;7<9;;7;=<=5555939;;<<<5:>?29555555:99466;;<<<;;7//,/::6;<;@;?>6555:
@ATNG8:00470:05421
GATGGTAGTATATCGCGTCGCTATCCAGAAGATCAGGAACTCTAGAAGAATTCAGATTTTTAACACGAGAGTAAACGTAAAAAGAAGGTTTTACAAGACTCACGTTTAACAATATTGCAGCAGTACGCACACAATCGAAGCGCAGTAAGGATGGCTAGTGTAACTAGCAAGAATACCACGAAAGCAAGAAAAAGAATTACGCTATTAACTATTAACGTACCTGTCTCTTCCGAAACGAATGAGTACATAGATATACGTATAGCTACCATCGTTATCGGAAAGTCT
+
677;488A@:56=;;;;;;666=>>:>BB@@@AA;;5;499>>?>A?BBAF>AA?;999:';9><>@?@A>>@A<?>>@@@@15:49.999&9:@295599=9555)4544.5@<8=<<<CBBCA;;;BCCBA<@G00-0>><@BBB>C?B@@<@@A?BBBB@BBBBBB@BC<>>B?BB@BC7;7829::99(:@394:AA?@@@<@5;:881918799505<>9<44386:BA<B@@<@@A@?=>>A@@@A>79AA<;;>99952,2556836968/77.7757
@ATNG8:00473:05420
GATGGTAGTATATCGCGTCGCTATCCAGAAGATCAGGAACTCTAGAAGAATTCAGATTTTTAACACGAGAGTAAACGTAAAAAGAAGGTTTTACAAGACTCACGTTAACAATATTGCAGCAGTACGCACACAATCGAAGCGCAGTAAGGATGGCTAGTGTAACTAGCAAGAATACCACGAAAGCAAGAAAAAAGAAGTACGCTATTAACTATTAACGTACCTGTCTCTTCCGAAACGAATGAGTACGTGTGACGTACGTGAGCTACCATCGTTATCGGAAAGTCT
+
=><B>;;>=====666>=<<=666>:@@A<0/0>00)97;;?BB@A=@@<@=@@@::;;;$93==:A@@>849;09794444$497=9>?@2>@C?ABAABDB@A7:6:A>@@@?B@>??@<;@BA>>>>9;4;;;A?@AACAA@B=A=A;<8;CAA;;:?<?@AA:94:D<:::5::@AA;@@A;======&=@???>B@9<??:=:=@@@<@<>=ADF?@@BD99:>A=ACD9???:?::8ACCAB987A@@AA@@@@@97099500//83;;;>/77)3877
@ATNG8:00477:05437
GATGGTAGCATCATGCATATCTCACCAGAAGATCAGGAACTCTAGAAGAATTCAGATTTTTAACACGAGAGTAAACGTAAAAAGAAGGTTTTACAAGACTCACGTTTAACAATATTGCAGCAGTACGCACACAATCGAAGCGCAGTAAGGATGGCTAGTGTAACTAGCAAGAATACCACGAAAGCAAGAAAAAAGAAGTACGCTATTAACTATTAACGTACCTGTCTCTTCCGAAACGAATGAGTACCTCTCAGACGCTCGTCCTACCATCGTTATCGGAAAGTCT
+
<<9;85<B<BBBB@BBB@A<;;@@C<@CCACCCB@@=A=AA@BBBB@CC?C@B??88998'94><9993>:;881;=@???>,=>9=5>??0A;;6:BB@@@;999)9;??>BBB>BBB@@@AB@BCCCC:;:@CBBB@BCCDDDCD?D@B;;9;B@@@CCC@AAACBB@CC@CBB=@@999,7;;88899:9%:>;@@BBBBBBA<@8>>DE8:7:>@@@@BBCDCBB>A>CBC>C@A>?ABAAAB@BAAABBBBCC>>@??;?@@>CB>>B?BBCB@BB<A?9:
@ATNG8:00477:05464
GATGGTAGCATCATGCATATCTCACCAGAAGATCAGGAACTCTAGAAGAATTCAGATTTTTAACACGAGAGTAAACGTAAAAAGAAGGTTTTACAAGACTCACGTTAACAATATTGCAGCAGTACGCACACAATCGAAGCGCAGTAAGGATGGCTAGTGTAACTAGCAAGAATACCACGAAAGCAAGAAAAAAGAAGTACGCTATTAACTATTAACGTACCTGTCTCTTCCGAAACGAATGAGTACAGAGAGTACGATATGTCTACCATCGTTATCGGAAAGTCT
+
:55D;CCCCCCCCBBBCCCCCCDCC?BBD@CDCC99:;?BBBBCAA?AA>B?CCDCCACA2A>@?@BBBBBBBB=AA?@@?@,@@<>=AAB;CFFADBCABBCCCAC@CC@CBC?BCCDCBBCCEECCCCCC?CCCC?BBBBBBBB?C@CCC?BBCCCCCC@BAAACC@AA=9999????>5=?>;:99999%:?<?:79CBCAA:=:<;=>1818ABBA@BEBBABB=@>AEG=BBB>@?CBCCDBBBCCCCCCCAAABBBBBA=:<>@AA8=>??<>>4?665
@ATNG8:00478:05443
GATGGTAGCACGACACGACGATGTGTACTCATTCGTTTCGGAAGAGACAGGTACGTTAATATTAATAGCGTACTTCTTTTTCTTGCTTTCGTGGTATTCTTGCTAGTTACACTAGCCATCCTTACTGCGCTTCGATTGTGTGCGTACTGCTGCAATATTGTTAACGTGAGTCTTGTAAAACCTTCTTTTTACGTTTACTCTCGTGTTAAAAATCTGAATTCTTCTAGAGTTCCTGATCTTCTGGGATGTGTGCGCAGTGCCTACCATCGTTATCGGAAAGTCT
+
:59B:>CBBBAC@@@B@A@A;AABFCCDCB;:9;ABB>CCACACCDCCCC?CCCCC@C?BBE@D?A@BBB====:;;;;;+=;8:CC=5=BCC@CDIAGC?BBBCCC@BBBBBBBB@CBB?B?BBBBBBBB?BBBC?CAA@ABBBBBBFAAAAA>ABB@CC?B;??????@??;===AA2?<?7::DDD/AA>==-88;899B>>>;>>>>/;@@@?8=8;;5;;;A==><><@@AABC<::::1:///://9==@@???<@?B:>=>>?;????:==4=>87
@ATNG8:00487:05434
GATGGTAGTAGTACACTAGTCATACCAGAAGATCAGGAACTCTAGAAGAATTCAGATTTTTAACACGAGAGTAAACGTAAAAAGAAGGTTTTACAAGACTCACGTTAACAATATTCAGCAGTACGCACACAATCGAAGCGCAGTAAGGATGGCTAGTGTAACTAGCAAGAATACCACGAAAGCAAGAAAAAGAAGTACGCTATTAACTATTAAACGTACCTGTCTCTTCCGAAACGAATGAGTACGAGAGAGCACACGTGTCTACCATCGTTATCGGAAAGTCT
+
///>6?AB;;9A<=B@@@@<;@>>@5:?>8DA;;;;6;=BCBAA@B?CCADGD@@@FHGG5B?AA@@@BBAAAB<A=@@@?@,;;5:;BCC9CCFACCBBBBABA=@<@@=@BC?CCBBABBCCCCCDECB@BBAB?AABB?@@D>A?B@@=@BCCAAAC@BAAA??:?A<@@?8>>???8?BB@BCCDC3BB?ABBBD@<<@-///:::(//(/=A@@<??:99?@@B:==C<CA@<@@BCAA@A9::A???CBBBCBA;;;;;5;@<<@>BB>C58809=<9
@ATNG8:00489:05451
GATGGTAGTATATCGCGTCGCTATCCAGAAGATCAGGAACTCTAGAAGAATTCAGATTTTTAACACGAGAGTAAACGTAAAAAGAAGGTTTTACAAGACTCACGTTAACAATATTGCAGCAGTACGCACACAATCGAAGCGCAGTAAGGATGGCTAGTGTAACTAGCAAGAATACCACGAAAGCAAGAAAAAAGAAGTACGCTATTAACTATTAACGTACCTGTCTCTTCCGAAACGAATGAGTACTATAACTATCTGAGACTACCATCGTTATCGGAAAGTCT
+
;<<C?BBBBBBBBCBGDDCCCCDBB=?:905=;9;;2616DCBCBFACD?B=A???@@@@0?=AABBDCCDDED<AABCGEE5;;;:;CFD;GAB?ACCBCBDAA?A@@@>ACC@CBBCCCCCCCCCCBBBB@BBBD=AACCDC??=@@C@@?@CCDCCCC?BBBBBB?AA>ADC>BABCB=;;;98899::%:?;>@?AB?>>A7;88A>>.838>BAB@BBAB?9:3939?A=BBB>BBBBCCABBBB?BBB?AAA@@@@>>>8;;@@B@CCBB?BC>C>>?
@ATNG8:00490:05429
GATGGTAGTGTGTCTCTGAGAGTAGTACTCATTCGTTTCGGAAGAGACAGGTACGTTAATAGTTAATAGCGTACTTCTTTTTCTTGCTTTCGTGGTATTCTTGCTAGTTACACTAGCCATCCTTACTGCGCTTCGATTGTGTGCGTACTGCTGCAATATTGTTAACGTGAGTCTTGTAAAACCTTCTTTTTACGTTTACTCTCGTGTTAAAAAATCTGAATTCTTCTAGAGTTCCTGATCTTCTGGTCTACTACACTGTACTCTACCATCGTTATCGGAAAGTCT
+
855B:>CCCBBBCCCCCCCCCCCCCCBBCDCB?BBBB<CC=A=ACDDCBB?BDCCC@D@CCBA>B?CCCCCCCB@=?@?A@0@C?DCCD>DDBB>BBC?;:6;;@A;<:;CDFCCCC@CCC@B@CCDDAB@B?BB@@<ACCCCCCCCCCDCBCAA@B@@=@B?A@CEBBADCLJ?AABBB7@=A=AACCH5DCCCC;;=DDGICCCC5;;;;;%;@ACDAD@BB?BCBBB9;6;<A?@CBB?AAC@HBCBCBCCBBCCCCCCCCBB@BBCBG@BBBB=@@;@@@@
@ATNG8:00491:05436
GATGGTAGACATATCGTACTCTCTGTACTCATTCGTTTCGGAAGAGACAGGTACGTTAATAGTTAATAGCGTACTTCTTTTTCTTGCTTTCGTGGTATTCTTGCTGTTACACTAGCCATCCTTACTGCGCTTCGATTGTTTGCGTACTGCTGCAATATTGTTAACGTGAGTCTTGTAAAACCTTCTTTTTACGTTTACTCTCGTGTTAAAAATCTGAATTCTTCTAGAGTTCTTGATCTTCTGGGCAGACTCTCACACGCCTACCATCGTTATCGGAAAGTAT
+
?::@9<AA@A?CB@AB@?>>>666<<<:==59469:@6==:=7;;?;;AC@@@@AA9?9=?=96=3848@?>AAA997333$3949397(377828>A6;?8>?@@@<A@@>>;8808;:4;:;;:;;8878<>>?6==<4=?;;;;BBBBA>=<@@@<@@:=:<A>875977.55;==2?;A;<7777'65588(/.33333:;;67989*9///;496==8<=:9:<<86818<666(///5.//-88//./7589998<<=377755/576859743-,,
@ATNG8:00461:05517
GATGGTAGTATCTGCACACTCTGTCCAGAAGATCAGGAACTCTAGAAGAATTCAGATTTTTAACACGAGAGTAAACGTAAAAAGAAGGTTTTACAAGACTCACGTTAACAATATTGCAGCAGTACGCACACAATCGAAGCGCAGTAAGGATGGCTAGTGTAACTAGCAAGAATACCACGAAAGCAAGAAAAAGAAGTACGCTATTAACTATTAACGTACCTGTCTCTTCCGAAACGAATGAGTACTGTATCTATGTGTGCGCTACCATCGTTATCGGAAAGTCT
+
=::A:<CCCAC@CCDDCBCCCCCCC@BCC@DFCCAA?@?BBCCDBB@CD?B?BCCCCCCC2C?CCCBBBC@???9>@ACCCC5@@<@=@@@9@CE@GBDCECCBB>B@BB@BBB@CCBABCCECCECCBA@C?DFDD<??BBCCCB>C?C@@>@CCCCCCC?BBBBBB?BC?BBA9>????8>A?;=???>1?C?BBABFB?;;6;9==@A07156@@@?BC?>>?@<@>BCA:A9947??BBCBAABBBBBBBBCBAAABBB>><>@A@@=B???<?B9>887
@ATNG8:00469:05504
GATGGTAGATATATGCACGCTCTACCAGAAGATCAGGAACTCTAGAAGAATTCAGATTTTTAACACGAGAGTAAACGTAAAAAGAAGGTTTTACAAGACTCACGTTAACAATATTGCAGCAGTACGCACACAATCGAAGCGCAGTAAGGATGGCTAGTGTAACTAGCAAGAATACCACGAAAGCAAGAAAAAGAAGTACGCTATTAACTATTAACGTACCTGTCTCTTCCGAAACGAATGAGTACTATGTAGAGCTCTATACTAATCGAGGTTGTAAAGTCT
+
ABBC?CCABCDDCABADCCCBCDDD?CAA=BCCEBB@B@BBCCCBB?BC?B?BCC?????1??AA?>?DDCBBB9@@;;;;;*;@=?<@@@9@DCADBCCCEC?@<@?BCADCG=ABCCCBBCCCCBBCBBB@EG??>ACCCBBBB?B@CBB@BBBBCDCC?ACBBAC@CC@@>><>>@@?8@@@<@CCCC3BB?D?>?CCDAA;@;@@AA;><>ABBB?BCBBBBB>A>:9959AA?BBBBBBBCCCCBBBBBB@AD??>>DD<B???A:>:>=AA:@?==
@ATNG8:00472:05496
GATGGTAGTACATGATAGACGACACCAGAAGATCAGGAACTCTAGAAGAATTCAGATTTTTAACACGAGAGTAAACGTAAAAAGAAGGTTTTACAAGACTCACGTTAACAATATTGCAGCAGTACGCACACAATCGAAGCGCAGTAAGGATGGCTAGTGTAACTAGCAAGAATACCACGAAAGCAAGAAAAAAGAAGTACGCTATTAACTATTAACGTACCTGTCTCTTCCAAACGAATGAGTACGATGAGATCTCGTGTGCTACCATCGTTATCGGAAAGTCT
+
@B@@?BBCCCBBBCCCCCBB:<;CDABBB@GCCDAA>A=ACCCDCC@CB?B?BBCBBCBC5B=AACCGCCCDDG=CB;::;:*;>9??BBC;CCCACCCBBA@00-0;@@=AAB?BBCCCCCCCCCBBBCCC@CCBB@BCCBB@A@>AGDCCAEDCAAACC?CCCCBB?@@=?CD6::???9??@;9:::::%:>>@979BBCDC<==8;AA4959ABBB@BCCCB@@<@5;;0:?@=;::AAABBCCBAAD::9??AA@ABBBB?BAAAB?BCCE?BB=B@@@
@ATNG8:00475:05497
GATGGTAGCTCACGTACGTCACACGTACTCATTCGTTTCGGAAGAGACAGGTACGTTAATAGTTAATAGCGTACTTACTTTTTCTTAGCTTTTCGTGGTATTCTTGCTAGTTACACTAGCCATCCTTACTGCGCTTCTATTGTGTGCGTACTGCTGCAATATTGTTAACGTGAGTCTTGTAAAACCTTCTTTTTACGTTTACTCTCGTGTTAAAAATCTGAATTCTTCTAGGTTCCTGATCTTCTGGTATGACTAGTGTACTACTACCATCGTTATCGGAAAGTCT
+
9;5585<>;:55::;;=<@@?=99499:9<<<7@>AA6AA9?;AC@@?A>9==<<<9=-0/:<7<:<?B=A@@@A0/0;;;;+77+/3<<<;088::5?:=9=A;999A9939@@=??AB?BBG?B?BB?AB>==9>@@D=A??@AA???AAAAA@=;6;::4;=8=;@@@@@@A??888AAA5B=D7:;AAA/>>>==1:555999;;;49<;;*9565:5:1789@>>>:>;>:====:;47769876AAAAACB@A@;<;=>=A6;;;;;6;AAA<??9?888
@ATNG8:00477:05496
GATGGTAGTGATACAGATCAGACACCAGAAGATCAGGAACTCTAGAAGAATTCAGATTTTTAACACGAGAGTAAACGTAAAAAGAAGGTTTTACAAGACTCACGTTAACAATATTGCAGCAGTACGCACACAATCGAAGCGCAGTAAGGATGGCTAGTGTAACTAGCAAGAATACCACGAAAGCAAGAAAAAAGAAGTACGCTATTAACTATTAACGTACCTGTCTCTTCCGAAACGAATGAGTACGAGAGTCAGAGCAGAGCTACCATCGTTATCGGAAAGTCT
+
7444.4887990//799;<<==;;;9<<<8==995=7:5:;@;?BC@AA=@<??444;;;)<4888><;>@@@>87344999':>8=:=@@.=<<15665<:://)/3::7;;=;?===><<@@@996>?>B>A?;;:C???A@@>9=7944.4:;;<:;:9<;9:::4:=8343688887.7771777777$660////99335;A.555;4<55299929ABBB::699<<?7=;;;======?<<=//0?=8:B@@@=<8?7/)/////(/7/-(/818///
@ATNG8:00452:05530
GATGGTAGCGCACACATAGATACAGTACTCATTCGTTTCGGAAGAGACAGGTACGTTAATAGTTAATAGCGTACTTCTTTTTCTTGCTTCGTGGTATTCTTCTAGTTACACTAGCCATCCTTACTGCGCTTCGATTGTGTGCGTACTGTGCAATATTGTTAACGTGAGTCTTGTAAAACCTTCTTTTTACGTTTACTCTCGTGTTAAAAATCTGAATTCTTCTAGAGTTCCTGATCTCTGGGTGTATCAGCGAGTATCTACCATCGTTATCGGAAAGTCT
+
:5557::=00///55===>???>>???@@@>B8<;;;3/0+/27;;;B?C?CC==B?B>ACCB?C=<@B<<@?>?4:9444$4727/0)/::<8>>>?>C?CBBBB?BBBBB;<;?B@@<@:<<>>@>>>>==8B>CAA>>999<<999<<B=CA@;>@9>9:999:99>B=BBCFF9=?=959595(9>===5?999@@>>=@29999$9559:6;7;>9===@<<?<>;===C=>BB==8?C@CBBAA@@??999BBAA=A:999<?@@B<@@9@999
@ATNG8:00454:05531
GGATGGTAGTGCGTGAGAGAGAGACCCAGAAGATCAGGAACTCTATAAGAATTCAGATTTTTAACACGAGAGTAAACGTAAAAAGAAGGTTTTACAAGACTCACGTTAACAATATTGCAGCAGTACGCTCACAATCGAAGCGCAGTAAGGATGGCTAGTGTAACTAGCAAGAATACCACGAAAGCAAGAAAAAGAAGTACTGACTATTAAACTATTAACGTACCTGTCTCTTCCCGAAACGAATGAGTACGTGTGACGTACGTGAGCTACCATCGTTATCTGAAAGTCT
+
0)/7939788445<::;BCBCC9;;G=;;6><BB@9;155::=BBBA6;;;<5:=773333$36=>/0/7>:666.7;94444$493:8>@A2?CC9::@B@@=BB?B@BB?B@@<@BAACDBCCCCBCA@@C?@A@A>AAA@:;9@:B=@00+000/8:::7<;95558<=8;;;/339:929;;433778(9939@=000/0:8=078(68760616588;63338556+22'225,522+266678855585556:75555555566279887,2222268078..
@ATNG8:00454:05535
GATGGTAGTAGTACACTAGTCATACCAGAAGATCAGGAACTCTAGAAGAATTCAGATTTTTAACACGAGAGTAAACGTAAAAAGAAGGTTTTACAAGACTCACGTTAACAATATTGCAGCAGTACGCACACAATCGAAGCGCAGTAAGGATGGCTAGTGTAACTAGCAAGAATACCACGAAAGCAAGAAAAAAGAAGTACGCTATTAACTATTAACGTACCTGTCTCTTCCGAAACGAATGAGTACGAGAGAGCACACGTGTCTACCATCGTTATCGGAAAGTCT
+
@A@D@C?AACCBA?==<;<<?959B9BBB@DCAB@@<@=@@BABAC@GCACABAA;;:::*:=;;;A@@A?:::.9>;9444$5:5:7=@@2=??:<><;;;;9:768==:BBB?B@@@@BBBBB;;;@A@A=@BBD@BBBCBBBC@B>BAA>ABCAAABB?BBBBBB@BB?99:<@@@AA<><<9000000%0>;00//;:A?=<><<<<>;A=@@CCB>CBAAA??<?=ADE>BBD?BB>>?B:::AA@A??@DCCCCCBB@>>:=??AC@??;?=AC:B;;;
@ATNG8:00457:05521
GATGGTAGATATATGCACGCTCTACCAGAAGATCAGGAACTCTAGAAGAATTCAGATTTTTAACACGAGAGTAAACGTAAAAAGAAGGTTTTACAAGACTCACGTTAACAATATTGCAGCAGTACGCACACAATCGAAGCGCATTAAGGATGGCTAGTGTAACTAGCAAGAATACCACGAAAAGCAAGAAAAAGAAGTACGCTATTAACTATTAACGTACCTGTCTCTTCCAGAAACGAATGAGTACATAGATATACGTATAGCTACCATCGTTATCGGAAAGTCT
+
?=9;55;:=DC;;6;;BCCIBB@@@@@A??C;9;BC?C?@@@B:;;?BB?C>=@??:::9)=9>??><<<<<<837944444$4:7<.555&59945555@@@@C@B=AA=;;;=@A@@@?CD9:<CECAA@?;;;A=A@@@A?<@<@>?>??ABAAABBB@BBBBAA>??;999<?<8777&3<<6877;;,;989???>>00/47;=BBB?C=887:?4???>>;;5:*000/)/993/55:454334;554<<=8888:99;::6:888=4338?5:936=//
@ATNG8:00457:05523
GATGGTAGAGTACAGTGTAGTAGACCAGAAGATCAGGAACTCTAGAAGAATTCAGATTTTAACACGAGAGTAAACGTAAAAAGAAGGTTTTACAAGACTCACGTTAACAATATTGCAGCAGTACGCACACAATCGAAGCGCAGTAAGGATGGCTAGTGTAACTAGCAAGAATACCACGAAAGCAAGAAAAAAGAAGTACGCTATTAACTATTAACGTACCTGGTCTCTTCCGAAACGAATGAGTACATAGACTATCTGAGACACCATCGTTATCGGAAAGTCT
+
B<AA=ABCBBBBBCCCCDCDCC:;;@BBB@BABBBB?C>@@@BA?B?::89<???AABA8A?BA@888><733(33;4444$5<7;.555&5;<8=CBCC@BB@=@?BD@BCCACCBBCCCICCBBBBBBB>BBAA?AAA@B@@@>B@CBB@ACBA=>00,0==:;<6884888488?>?6;<<87999:9%9>;=BBBB>@@?;?;667A;A<AA@@@900*0:::;9><<A?9?;=277=>?CBBBCBBBBAABAACAAADK685=885>;A;5AD9A8:;
@ATNG8:00466:05544
GATGGTAGGACGAGCGTCTGAGAGGTACTCATTCGTTTCGGAAGAGACAGGTACGTTAATAGTTAATAGCGTACTTCTTTTTCTTGCTTTCGTGGTATTCTTGCTAGTTACACTAGCCATCCTTACTGCGCTTCGATTGTGTGCGTACTGCTGCAATATTGTTAACGTGAGTCTTGTAAAACCTTCTTTTTACGTTTACTCTCGTTTTAAAAATCTGAATTCTTCTAGAGTTCTGATCTTCTGGGTGCGCTACAGTCTCTCTATCATCGTTATCGGAAAGTCT
+
89:B:>DC@CC?@A@@AACCCCCC?CBCCC@@=A@@@<ABAD@DCCCBBC@CDCAA>BACCDD@D?CCCFBA@B@=::;;;*;A=BAAA;@CBB@BFHBCC?BAADDC@BBCCCBBC@CCC@B@CC@??AAA?BBDE@CAAACCCCCCCCCCBBB?BDD@DD?C?CBDCBBB:;7;BBCC<C?C=;<<<<*;CCEC>CCCCCCA@@@.;;;;*;BBBD?C@BD@CCCDBBB?CBCCCCC@CCDD?CCCCDC@@@BBAABCAABECCCCCC?CCCC?CC>CAAA
@ATNG8:00468:05559
GATGGTAGTGTGTCTCTGAGAGTAGTACTCATTCGTTTCGGAAGAGACAGGTACGTTAATAGTTAATAGCGTACTTCTTTTTCTTGCTTTCGTGGTATTCTTGCTAGTTACACTAGCCATCCTTACTGCGCTTCGATTGTGTGCGTACTGCTGCAATATTGTTAACGTGAGTCTTGTAAAACCTTCTTTTTACGTTTACTCTCGTGTTAAAAATCTGAATTCTTCTAGAGTTCCTGATCTTCTGGTATGACTAGTGTACTACTACCATCGTTATCGGAAAGTCT
+
:55C:>@@AA;;6;<<BCBBCBCCDCCCCC@@>@??@:AC@CACAAADHH?BBBCCAG;;;6D=B?CBCC>><=<755555(9D<A@AB;ABAA=ABB@CE@CBCCDCACCBA@AA@=@CB?B?CCBCC==;@CCBC@CCCCBBBBBCBBB@@@@<@@?;@A<@=ABA@@ABBB>?9999&97@79999:.:ACCC>BBCCCCAA?=4999:':??;:8;>BC@CDCDBBB@C?CA@ADD@CDCADDCBCCCCCCBBBCCCBC;;7;<AAA@BBAA>AA<ABBA
@ATNG8:00468:05565
GATGGTAGCACACGAGATCTCATCGTACTCATTCGTTTCGGAAGAGACAGGTACGTTAATAGTTAATAGCGTACTTCTTTTTCTTGCTTTCGTGGTATTCTTGCTAGTTACACTAGCCATCCTTACTGCGCTTCGATTGTGTGCGTACTGCTGCAATATTGTTAACGTGAGTCTTGTAAAACCTTCTTTTTACGTTTACTCTCGTGTTAAAAATCTGAATTCTTCTAGAGTTTCCTGATCTTCTGGGTCTTTCGGCTCGTCGCGCTACCATCGTTATCGGAAAAGTCT
+
74<:.4488:444445555555554;999::94;;;;6:A4916=>>>CB?AABBA;A=@>@:7<8=BA@AB;4404<<<<+<B7937818=>C=;;?<??;00/:66078::;A@:6<@B>B?==8@?=:;3:<;;5:??@@:;:A>;;;;;69.52.355(.).8772..36....33)349455555)65589.22----5-.2/5888*95338).).626..22222'2+2776--(--48.5233,55.55767...33355/5668945756-567'6555
@ATNG8:00495:05532
GATGGTAGTGTCATATGAGAGTGTGTACTCATTCGTTTCGGAAGAGACAGGTACGTTAATAGTTAATAGCTGTACTTCTTTTTCTTGCTTTCGTGGTATTTCTTGCTAGTTACACTAGCCATCCTTACTGCGCTTCGATTGTGTGCGTACTGCTGCAATATTGTTAACGTGAGTCTTGTAAAACCTTCTTTTTACGTTTAACTCTCGTGTTAAAAATCTGAATTCTTCTAGAGTTCCTGATCTTCTGGGTCTCTCTCTCACGCACTACCATCGTTATCGGAAAGTCT
+
:;>>;<AB=;;;==>BBB??:95>555555;=:<949/5@>C?BA@@=99499955.579955.96@@@;@5:555.54444$44.4;<<6=<<:7;400(0<*///;:=:=><;;;<<;@@=:=:A@BACBCC@;;;F@CBDFCICCBBCBAABA@5;;@<@A?B@CDBB@@555499<<</<9>8;;;;;*>;===*0*009@95555.5555$5<<56267;;8==<AA=B:B<AA?@@@<>?@@8;;;CCBBB;;;AA?==@9929=?9929@99299,9>==
@ATNG8:00497:05525
GATGGTAGCTATACGTATATCTATGTACTCATTCGTTTCGGAAGAGACAGGTACGTTAATAGTTAATAGCGTACTTCTTTTTCTTGCTTTCGTGGTATTCTTGCTAGTTACACTAGCCATCCTTACTGCGCTTCGATTGTGTGCGTACTGCTGCAATATTGTTAACGTGAGTCTTGTAAAACCTTCTTTTTACGTTTACTCTCGTGTTAAAAATCTGAATTCTTCTAGAGTTCCTGATCTTCTGGTAGAGCGTGCATATATCTACCATCGTTATCGGAAAGTCT
+
:5;C9BCAAB?@@BBBBCBBBCBCACBBBCA@=A::;0;B>A?BBBBCCB@BB@@@?A6:;@@5>;A@ABBCBA@<99777$3:6;:::/7<<>7;;=8?@<9::A::39>?@@ABC@CBB?B@BB@B>768=B???<???AA@@???B@@?::;:>??;?@=@=@@@>>?F>>:>====/<4:488888(8>>@A3:7777779>>899::+8///6/63<=<@@@@===:>9=@@@@@7:;?:>@@@@@>>>?AAA@@@>==<9=<==>=@??A5;:1;>>>
@ATNG8:00454:05603
GATGGTAGAGAGACCTGTAGCGCACCCAGAAGATCAGGAACTCTAGAAGAATTCAGATTTTTTAACACGAGAGTAAACGTAAAAAAGAAGGTTTTACAAGACTCACGTTAACAATATTGCAGCAGTACGCACACAATCGAAGCGCAGTAAGGATGGCTAGTGTAACTAGCAAGAATACCACGAAAGCAAGAAAAAGAAGTACGCTATTAACTATTAACGTACCTGTCTCTTCCGAAACGAATGAGTACGAGAGTCAGAGCAGAGCTACCATCGTTATCGGAAAGTCT
+
45::8<BCB@@@00,/<<<<@==66626>>:>===CC@D@CBC@@?C?CA<:48::333333#359:<<====::=3;;9;;;;;$;;99:<@@0>9626969?CBAA<@=@@<@CC8=@@@CCCC@C@A@CCCB@BBABABBBBAAAC?B?B;;:;CCCCD?@=ACCABB?BB@BBB<??CED=A??:?@@@@2@C??999A??>>;>=BBAA<A;AACDB?ABBCBBB=A=@A@9@@@>ABBBCCDD@@AABDBBAAABB998>;;5;AAAB<AA?@<@B9>;:;
@ATNG8:00455:05584
GATGGTAGTGTGTCTCTGAGAGTAGTACTCATTCGTTTCGGAAGAGACAGGTACGTTAATAGTTAATAGCGTACTTCTTTTTCTTGCTTTCGTGGTATTCTTGCTAGTTACACTAGCCATCCTTACTGCGCTTCGATTGTGTGTGTACTGCTGCAATATTGTTAACGTGAGTCTTGTAAAACCTTCTTTTTACGTTTACTCTCGTGTTAAAAATCTGAATTCTTCTAGAGTTCCTGATCTTCTGGATAGCGACGCGATATACTACCATCGTTATCGGAAAGTCT
+
;88:8<;AABBBA:655>;@@BAAABBBBB;;6;@@@<BB@D?CBCBDCC@BBC;;;:@CECCAC?CCDCCBACA=<;;;;*5=499;>3@BB@?BBB>BC?BABCCGACCBECDDJ?A@B?A=BBAAABBC@CCDD@BBCBCAAACBBBCBB@@=@BB@BD@F@CCDCBBBBD:;;CCB7B?B?BBIII5BCBCC=CBCCCABAAAADCCD5C@A;;:;@DE@CBCB@@@?B?AA@@BB=@@A?ACBAACCAAABC@A@B@@@E@BAAAB?BBBB@CC>BABB
@ATNG8:00456:05616
GATGGTAGAGAGACTGTAGCGACCCAGAAGATCAGGAACCTAGAAGAATTCAGATTTTTAACACGAGAGTAAACGTAAAAAGAAGGTTTTACAAGACTCACGTTAACAATATTGCAGCAGTACGCACACAATCGAAGCGCAGTAAGGATGGCTTGTGTAACTAGCAAGAATACCACGAAAGCAAGAAAAAGAAGTACGCTATTAACTATTAACGTACCTGTCTCTTCCGAAACGAATGAGTACGATGAGATCTCGTGTGCTACCATCGTTATCGGAAAGTCT
+
:55@@D@A@BB@BC@@@ECDBBDF?CBC>:;;ACC@D@F@DCAB=@C=@6=C?:9999$58<<=A=?@;>CC:@?@AAAA0AA=@?B>C2@@@>B@???AA?>9?>@A=ABB;?????AAAABB??888:6;=>?8==>>@@@C<@<??B?BB>BA???<9:9@AB599>A>><>BBAA9@99278999(9<9>978@??AA<?;?:;:8>:>====:>>>>>;;1806<=4=>>:>BBA>?>AA>@>>>>>>??>>>@??>>:;8:8<:><8816=9;>56
@ATNG8:00459:05607
GATGGTAGATATATGACGCTCTACCAGAGATCAGGAACTCTAGAAGAATTCAGATTTTTAACACGAGAGTAAACGTAAAAAGAAGGTTTTACAAGACTCACGTTAACAATATTGCAGCAGTACGCACACAATCGAAGCGCAGTAAGGATGGCTAGTGTAACTAGCAAGAATACCTCGAAAGCAAGAAAAAGAAGTACGCTATTAACTATTAACGTACCTGTCTCTTCCGAAACGAATGAGTACTACTCTCAGAGACACACTACCATCGTTATCGGAAAGTCT
+
?@CC@BAACCCCBBBDBBBCCDGCAGBCCCBB;;9;?BBBBBBB@BB@CABBA@?@@@.@?AA:;9CBAAGD;8744444$5<7<.655&595.6;@BBB@9:49<9:2:??9@AB@BBACCB@@@BAAB?BBAA?BABBBABB@D>@@A>AAABCCBB?CCCCCC@AA>ABB?A?AAD=BBC=9:999(9A=>?@BB@?>>;>;>>AA;>;==AAA>ABCCBBB@C<??C>CCC?BBBCBBBCAAAAFBBBBAA=AB755=<;@>;;;97779-77)8887
@ATNG8:00463:05573
GATGGTAGGCGAGAGTGAGACGCAGTACTCATTCGTTTCGGAAGAGACAGGTACGTTAATAGTTAATAGCGTACTTCTTTTTCTTGCTTTCGTGGTATTCTTGCTAGTTACACTAGCCATCCTTACTGCGCTTCGATTGTGTGCGTACTGCTGCAATATTGTTAACGTGAGTCTTGTAAAACCTTCTTTTTACGTTTACTCTCGTGTTAAAAATCTGAATTCTTCTAGAGTTCCTGATCTTCTGGATATGAGTGACTCGTGCTACCATCGTTATCGTAAAGTCT
+
344:7:<A99<6<;@;BCEDCCCCCCCCCCCC@CCEE>BB@B@@A@CDDB?BB@@@?A@ABBB?B@CBBBBBBBA>99:::$993999:(3::?;ABA=AA799?BBE?BDBCCBBB=@@B>=7?;=<>@@@;>=>><???@::;?>===@?>?>7;;;=AA<@<@B??@??>>788@DD6A<@9;::::*:=:<=6<<<///998<:==;=*7///;5;5>>:>?@>>>?<@=A@@@AA:>>><@@;;:=?:;:?@@?@<<=;;5;;;;A=;;<>AAA:A@@@
@ATNG8:00466:05598
GATGGTAGCGCACACATAGATACAGGTACTCATTCGTTTTCGGAAGAGACAGGTACGTTAATAGTTAATAGCGTCTTCTTTTTCTGCTTTCGTGGTATTCTTGCTAGTTACACTAGCCATCCTTACTGCGCTTCGATTGTGTGCGTACTGCTGCAATATTGTTAACGTGAGTCTTGTAAAACCTTCTTTTTACGTTTACTCTCGTGTTAAAAATCTGATTCTTCTAGAGTTCCTGATCTTCTGGTATGACTAGTGTACTACTACCATCGTTATCGGAAAGTCT
+
956<9<><@@;::99////--77--(/7997;9494444&4:7<8;;;<<>?7;;999.5.5:<A@D@BBC;;;::3/////$//////)55556<<=8<<7<6659749000//::5<55058<<=>>>=<5<55409@@CBBBCB@@@?@A;;4;??=;;4:294<;:9;5516;>>>1615755555$5>555)55559;655<.5555$5/:///)//)/9:<566;>:>A566=044949999555;9955599::;54.5:::=9<<<@059)4<84
@ATNG8:00467:05571
GATGGTAGCTATACGTATATCTATGTACTCATTCGTTTCGGAAGAGACAGGTACGTTAATAGTTAATAGCGTACTTCTTTTTCTTAGCTTTCGTGGTATTCTTGCTAGTTACACTAGCCATCCTTACTGCGCTTCGATTGTGTGCGTACTGCTGCAATATTGTTAACGTGAGTCTTGTAAAACCTTCTTTTTACGTTTAACTCTCGTGTTAAAATCTGAATTCTTCTAGAGTTCCTGATACTTCTGGGTGTATCAGCGAGTATCTACCATCGTTATCGGAAAGTCT
+
9;>@>?ABABB>=BBDABBCCCCCCDB@@A;;5<BBC=BC=A=A@@AAAAACCCB@?@>AB@@<A@@@@AAA?8;50////$/6)//666.6<::5;<;7;==994?7703::??B>><?BC?C@BB@??;<<8<>?@<@@@>>>A889?B@?===8===8=@9=:=@>>?==>?788=CD2:8;7:9ABB.76?A=,71699;;;:774777+7///8485@@<AAA>;;;<>;B=</./9/6366.3-----2--.5999=888905...537;=>1//*/://
@ATNG8:00469:05593
GATGGTAGTGTGTCTCTGAGAGTAGTACTCATTCGTTTCGGAAGAGACAGGTACGTTAATAGTTAATAGCGTACTTCTTTTTCTTTGCTTTCGTGGTATTCTTGCTAGTTACACTAGCCATCCTTACTGCGCTTCGATTGTGTGCGTACTGCTGCAATATTGTTAACGTGAGTCTTGTAAAAACCTTCTTTTTACGTTTACTCTCGTGTTAAAAATCTGAATTCTTCTAGAGTTCCTGATCTTCTGGCTCTCGTAGACAGATACTACCATCGTTATCGGAAAGTCT
+
ACBC@CAA@BBB?>:;9:9BBBA@@6;59::;6;373(4?2945<C@BBC:@BC;;:;?EA;;6;?BB;;<;:59799999(555)5::<4>@=>9=55.55.59>>?C@CDCCBA@@>AA@>A7;<BBBBGG?BB;;7<BAACCCCB@B;;;@AA=AAA=AB?A>AA;;;99@@<?:;;;;*;;B;?????0>BCAB4000/7>/0/;8====(50///)/:@@:=;=9944.439::<=A?@@A@BC9:9B>@@?>@>?>??@9:6:;::A>A@CC6::79@?@
@ATNG8:00475:05570
GATGGTAGAGTACAGTGTAGTAGACCAGAAGATCAGGAACTCTAGAAGAATTCAGATTTTTAACACGAGAGTAAACGTAAAAAGAAGTTTTTACAAGACTCACGTTAACAATATTGCAGCAGTACGCACACAATCGAAGCGCAGTAAGGATGGCTAGTGTAACTAGCAAGAATACCACGAAAGCAAGAAAAAGAAGTACGCTATTAACTATTAACGTACCTGTCTCTTCCGAAACGAATGAGTACACATCGTCGTGTCGTGCTACCATCGTTATCGGAAAGTCT
+
BCBB=@ABCBBBDBBCCCFCCCCCB?BAC?AACB;:8;>AABBABF@DD?C?CGBAAAA@2?=?ABA@@>::99,99;5>??+>>:=?@@@+@BA?ACBBB@B00-0;>>;@>@>?DCBCBBCICBBBCBBB@CBBB?BBBBCBBB?CAEBB?BBBBDAAA?AABCBB?BB9::B?BBBBC;@@?<@@A@@2@A>??@?KGBBB<A=@@@C<@;??BCC@AAACCCB?B>AAD>BBB?BBAAACDBBBCCC@BBBBBBBAAABBC@BAABC?CBBB?BB>BBB>
@ATNG8:00475:05599
GATGGTAGTGATACAGATCAGACACCAGAAGATCATGAACTCTAGAAGAATTCAGATTTTTAACACGAGAGTAAACGTAAAAAGAAGGTTTTACAAGACTCACGTTAACAATATTGCAGCAGTACGCACACAATCGAAGCGCAGTAAGGATGGCTAGTGTAACTAGCAAGAATACCACGAAAGCAAGAAAAAAGAAGTACGCTATTAACTATTAACGTACCTGTCTCTTCCGAAACGAATGAGTACGATGAGATCTCGTGTGCTACCATCGTTATCGGAAAGGTCT
+
AABA?BBBBDDBCCCC@AAACCCCB>BAB>>ABB@;998<<=BBCD?BAAC@>CBCCCDD5C?BBBECBBBABB;AA@@@@@0@A?B@CDD;CCC@CBCCCCE@@?A?BB?CBB@BBCCAAACCCCDCCCCC?CCCB?@@CFCBBB@C?C:9:;BBCCDCC?CCCBBA>AB@DDE?CBBBB;@??:?@@@@A(@A?B?=?CBBBC>A>@BCC?C?EBECD?ABAA@BB?B>;;;6;BB?AAABBBEDCBBBBBBBBBAAA>???@A?B@@@C?CCDD>AA;A?AAA
@ATNG8:00478:05601
GATGGTAGCTATACGTATATCTATGTACTCATTCGTTTCGGAAGAGACAGGTACGTTAATAGTTAATAGCGTACTTCTTTTTCTTGCTTTCGTGGTATTCTTGCTAGTTACACTAGCCATCCTTACTGCGCTTCGATTGTGTGCGTACTGCTGCAATATTGTTAACGTGAGTCTTGTAAAACCTTCTTTTTACGTTTACTCTCGTGTTAAAAATCTGAATTCTTCTAGAGTTCCTATCTTCTGGAGATACACATGATACTCTACCATCGTTATCGGAAAGTCT
+
744>:>B@@D>CCBBBBCCDCCCCCCCCCCBB@CCJJ=BB@D@CBBBBBB@EDCBB?B@CDCC?C?BCCCC?@:B8@AAAA2AC?CBBB=BCCC?AAA@DC=98:EBB@BBBBCACA>CAC?B?BBAB?::;=AAAA<AAB>>>>>>=AAA@>>><@@@=DD<A;@@BBDB???<@?@@@6@=A<AAAAC/BC>==5<<=678A9;:;????/????@=@<??;?BBC;;<<@<@@A??<?@@<>>=AAAAAAAAA?=>>??@@<@@A?;496//*/919<66
@ATNG8:00480:05611
GATGGTAGTATCTGTCTACGAGAAGCCAGAAGATCAGGAACTCTAGAAGAATTCAGATTTTTAACACGAGAGTAAACGTAAAAAGAAGGTTTTACAAGACTCACGTTAACAATATTGCAGCAGTACGCACACAATCGAAGCGCAGTAAGGATGGCTAGTGTAACTAGCAAGAATACCACGAAAGCAAGAAAAAGAAGTACGCTATTAACTATTAACGTACCTGTCTCTTCCGAAACGAATGAGTACTACTCTCAGAGACACACTACCATCGTTATCGGAAAGTCT
+
///:6:@AA<;9BEDIDCCCHBA?AC@CCC@BA@@::6;<@@BBBBF?BC?B?>>>:::::'83?=;?<?A?789,9@;;:99$9;6;2555&5994;CCCGDEB@;@=;;7;CC@CBCCCBCCCCDCCBBBB@BAAB@CBB@CCBC?C@CAA>ABBBBCCB?BCCBBA?BE@BAA>ABBBB=AAA>ACECC3DC>AAEBCEA@?;?;ADBB=A:=>BBBACCCCCBB@B@CBC>CCC?BBBBCBBBBBBBBBCBBBBBC@655??;;;;=?=AA@@9@A:AAA@
@ATNG8:00483:05611
GATGGTAGTATATCGCGTCGCTATCCAGAAGATCAGGAACTCTAGAAGAATTCAGATTTTTAACACGAGAGTAAACGTAAAAAGAAGGTTTTACAAGACTCACGTTAACAATATTGCAGCAGTACGAACACAATCGAAGCGCAGTAAGGATGGCTAGTGTAACTAGCAAGAATACCACGAAAGCAAGAAAAAGAAGTACGCTATTAACTATTAACGTACCTGTCTCTTCCGAAACGAATGAGTACGAGAGAGCACACGTGTCTACCATCGTTATCGGAAAGTCT
+
=::C@C??AA@?ABA@AACCCCAAB?BBD?CCCCCB?B@BBECCCB@BD@D@DCB@@@@@0?=BBBBBCEEAA@9?79;;;:*;D=B@CCC<CBC@CBBBA@@::7;?BB@DCC@BCCBBBCCCCDD@CBBB@CCBB?BBBBCCBA?D@DBB?BCDCCBBB@CCBBBB@BC@AAA?BBBBB>BBB?BCCCC3BB?A@AACCBBA?A>==AC=C=CDCAB?BCBBBBB?B@BBB>BBB?BBBBBBBBBBBBB@BBBBBCBB@>AAA=AAAAB?BB??=AD8@<<<
@ATNG8:00486:05614
GATGACGAGCGTCTGAGAGGTACTCATTCGTTTTCGGAAGAGACAGGTACGTTAATAGTTAATAGCGTACTTCTTTTTCTTGCTTTCGTGGTATTCTTGCTAGTTACACTAGCCATCCTTACTGCGCTTCGATTGTGTGCGTACTGCTGCAATATTGTTAACGTGAGTCTTGTAAAACCTTCTTTTTACGTTTACTCTCGTGTTAAAAATCTGAATTCTTCTAGAGTTCCTGATCTTCTGGATATGAGTGACTCGTGCTACCATCGTTATCGGAAAGTCT
+
A?ACCA@;9;AABBBCCAA?BCDCBBC?CCBCB7BC>@?@BBCBBB?B@A@C@C?AAAB?D@BBBBBBCCC?;::::):B=A@@@;?BBC?CBB?AB59:9@@@<?@@@<8>B?BBB?B@CBAACBBB?BBBB?BBEBBBCBBB????@??<>>=<AA:>9==@@BBB@@;>9752&238399999)6658929///977755/8;;;+9;;<=9=9=D@DBBAABC?B?BBBBCC@CCB?BBBCBBBBCCCBBBAAABBC?AA???=??CC@DC<??CC
@ATNG8:00489:05617
GATGGTAGGACGAGCGTCTGAGAGGTATCATTCGTTTCGGAAGAGACAGGTACGTTTAATAGTTAATAGCGTAACTTCTTTTTTCTTTGCTTTCGTGGTATTCTTGCTAGTTACACTAGCCATCCTTACTGCGCTTCGATTGTGTGCGTACTGCTGCAATATTGTTAACGTGAGTCTTGTAAAACCTTCTTTTTACGTTTACTCTCGTGTTAAAAATCTGAATTCTTCTAGAGTTCTGATCTTCTGGTGTCTGATCTGTATCACATCGTTATCGGAAAGTCT
+
?<=>@CCC996=<<@A@@0//:::3;44555.5444(4<5:7666<<<=5;9:555)59==;;<A=A@@9://)/9299====&9993:9990::7949/-(-6(--///<8====?::;055949<>@@AABDEACCCFAGBAABBAA@BBA;;;@@:@?@<??<@=AAABAA;;:=@999:*92929@AAB0BCCII?B;<;A;;:9:2::;;*;??;:69;?A>A@?;;::4:?@?@?@@CBC?B@@@;:;@AA@AABABB@@ABB?BB@@<@@8@AAA
@ATNG8:00491:05610
GATGGTAGTATCTGTCTACGAGAGCCAGAAGATCAGGAACTCTAGAAGAATTCAGATTTTTAACACGAGAGTAAACGTAAAAAGAAGGTTTTACAAGACTCACGTTAACAATATTGCAGCAGTACGCACACAATCGAAGCGCAGTAAGGATGGCTAGTGTAACTAGCAAGAATACCACGAAAGCAAGAAAAAGAAGTACGCTATTAACTATTAACGTACCTGTCTCTTCCGAAACGAATGAGTACTACTCTCAGAGACACACTACCATCGTTATCGGAAAGTCT
+
344:7;A@@@>:555;;99;<;;;:7<5515<<<<?<>@CCCDDAB?BC=?>??@99999'83=9:@==@::=?3336====+==595;99+9?;6;B?B995=@<B@BB?CBB>ABBACBBAAA@@@@@@B=AA@@=@@C>@@BB?B@C@@<?@@>@?CB?ABA?9959>=@@@<><778)877;@BBBB1BC<AAB@@@@<=8=188;;5;5;;@AA@AA@998?;?9>?@<@BC8B:::737??>>?>///:78;<995559,2.666).--9,22)-..7
@ATNG8:00492:05584
GATGGTAGACACGTGTGCTCTCTCGTACTCATTCGTTTCGGAAGAGACAGGTACGTTAATAGTTAATAGCGTACTTCTTTTTCTTGCTTTCGTGGTATTCTTGCTAGTTACACTAGCCATCCTTACTGCGCTTCGATTGTGTGCGTACTGCTGCAATATTGTTAACGTGAGTCTTGTAAAACCTTCTTTTTACGTTTACTCTCGTGTTAAAAATCTGAATTCTTCTAGAGTTCCTGATCTTCTGGATATGAGTGACTCGTGCTACCATCGAACTTGCAGAGTCT
+
BBCC?CBCBBBCBBCBBBBEFDCCBCCCDCCC@CCED>CC?C?BBBBBCB@CCCBA?B?CBCC?C@CBCCBBCAG?BACDD3BB?B???;?DCC?BBC?AA=>>?BCC@AAABBBBB>B>A;@<@A@>>@@@;@@BA<@@A@>>=A@@@AA?=<=<AAD=??;?<A???@AA@@<@AAAA5A<B<AAAAA/AA===-//<///<97:4::::+9AAAD=B<??<?A??===:=<>>AA=>:>>B=AA???>>=??>>>>B>>>@@<@BBBB=??;?@@@@==::
@ATNG8:00458:05642
GATGGTAGGAGACACGTCGCACACGTACTCATTCGTTTCGGAATAGACAGGTACGTTAATAGTTAATAGCGTACTTCTTTTTCTTGCTTTCGTGGTATTCTTGCTAGTTACACTAGCCATCCTTACTGCGCTTCGATTGTGTGCGTACTGCTGCAATATTGTTAACGTGAGTCTTGTAAAACCTTCTTTTTACGTTTACTCTCGTGTTAAAAATCTGAATTCTTCTAGAGTTCCTGTTCTTCTGGATCACTCATGTGCACCTACCATCGTTATCGGAAAGTCT
+
955>:>CB?CBBBCBBBCCCCABBCBBBDDCC?BCFD=::8<?BBBBCDCBCCBBB?C@CBBC?B?CCA@@ADDC@CCCCC2AA?AAAA;CDBB?A@?9=A9==?B?><?BBCC@AA>AAC?C?CB@>>;>@<A?AA6<<AA@@?=>>AAD@>>>8;;@=BA<@;@@BAAAAAB<?====3=<B;?????/?B@@@9@@@@@A@>>>39:8:+:;;=?<@<@@=A???====A<?>>=CC=AAA<A>>>@@@@AAAA=>?=><<7;;;;;8<<AA=AC9??::
@ATNG8:00459:05624
GATGGTAGGCGTGTGAGAGTCTGCCCAGAAGATCAGGAACTCTAGAAGAATTCAGATTTTTAACACGAGAGTAAACGTAAAAGAAGGTTTTACAAGACTCACGTTAACAATATTGCAGCAGTACTCACACAATCGAAGCGCAGTAAGGATGGCTAGTGTAACTAGCAAGAATACCACGAAAGCAAGAAAAAGAAGTACGCTATTAACTATTAACGTACCTGTCTCTTCCGAAACGAATGAGTACCTCAGACGCTCGTCCTACCATCGTTATCGGAAAGTCT
+
744<9><C?A;69==CCCCCC:96>6>==:BBBCCC@C?BBA@@BB@DEACABBA@@@@A0@=BBCBAACCBBA;@?::993:A?B@CDD8ABB?BECCAA@??:@<9949<?:>:;;???AAB>>>@@>>:>A@@<@===@BBB<@<@@C>?@BBBBBB@BBBBBB=??@BAB=????F>BBA<:::9:(:939B?ABA?=?=B=B>>>5969<<=?<@@@@><<1718;D:BCC?AAABAAA?BBABBBBBBBBB><AAC:>>CAA?ACCC?BB=AB@@
@ATNG8:00462:05654
GATGGTAGGCACTGCGCACAATCCCAGAAGATCAGGAACTCTAGAAGAATTCAGATTTTTAACACGAGAGTAAACGTAAAAAGAAGGTTTTACAAGACTCACGTTAACAATATTGCAGCAGTACGCACACAATCGAAGCGCAGTAAGGATGGCTAGTGTAACTAGCAAGAATACCACGAAAGCAAGAAAAAGAAGTACGCTATTAACTATTAACGTACCTGTCTCTTCCGAAACGAATGAGTACACACTCTCATATGGCACTACCATCGTTATCGGAAAGTCT
+
788A@A@B=@@;?BBB@B@@7@CC8C@@<BBABCD?B@BB@ABBB>BC@B?BB@>??@?,@=@CABBAAACCC>BB@@@@@.@@<@<A@@6@AB?BBBCBAAAB?B@BB=B>=7::>>>@@@AAAA?:;:@<@@@A;??@A>>=>9@<AAC?CA@@BBBC?A@?@BB@AA>ABB?BBBBC:>>@;@@@@@.@A=@@A@@???@=@<@@@A<A<A@=<=<@@@@9:99=<@AB:C>><?@@@000000>>>=@>99=@>BB=<<D=D<AAB?AAA@=AA=BB??
@ATNG8:00462:05655
GATGGTAGCACGACACGACGATGTGTACTCATTCGTTTCGGAAGAGACAGGTACGTTAATAGTTAATAGCGTACTTCTTTTTCTTGCTTCGTGGTATTCTTGCTAGTTACACTAGCCATCCTTACTGCGCTTCGATTGTGTGCGTACTGCTGCAATATTGTTAACGTGAGTCTTGTAAAACCTTCTTTTTACGTTTACTCTCGTGTTAAAATCTGAATTCTTCTAGAGTTCCTGATCTTCTTGGTAGAGCGTGCATATATCTACCATCGTTATCGGAAGTCT
+
388<?@@@BBBB<<@??@=66::@AA;9:BCBFCECE?DD:<9;@AABAB>BBBBB?C>;9;:09?@@A@@?<8:433333$/63///)/77<8=3/)/0*//888858;<<>><?<7748B>=88:7:55.5;9<6<9<:<7998;99:///7056;326.6499;>>9::>::@@AA.@6A677777.9?ADD6766552:222+222&22..5(.(.3.3552227265:55377...).05:;755//./.59;<:555=27788;6888;-/+.773
@ATNG8:00464:05626
GATGGTAGTGTCATATTAGAGTGTGTACTCATTCGTTTCGGAAGAGACAGGTACGTTAATAGTTAATAGCGTACTTCTTTTTCTTGCTTTCGTGGTATTCTTGCTAGTTACACTAGCCATCCTTACTGCGCTTCGATTGTGTGCGTACTGCTGCAATATTGTTAACGTGAGTCTTGTAAAACCTTCTTTTTACGTTTACTCTCGTGTTAAAAATCTGAATTCTTCTAGAGTTCCTGATCTTCTGGGTCTCTCTCTCACGCACTACCATCGTTATCGGAAAGTCT
+
955:7:BC@@AAA;;;6;BBBCCCCBDDBBAA;@???.;97?8@?BBBCB?BCC;;99?CBCC@C@CDEFC;;;C@;;;;;*;;59<>>5@ABC?CFE?AA9;;BABB@CDICCCBBADBC?B>B;;;BB::6;ABC?CHGCCAA@BBAAAAA<;5;AA>AB?B?BBBCBBBBF@BBBBB7B5;5<<<<;*;ACDC=CCCCCCB;;:4;;;;*;>?A@=@<@B@CDBB@@@>A?ADC<;;>AACB>BCBBBBCECCCCBB@BBBB@GCCBC@BAAA?AB<A@B@
@ATNG8:00464:05629
GATGGTAGTGATACAGATCAGACACCAGAAGATCAGGAACTCTAGAAGAATTCAGATTTTTAACACGAGAGTAAACGTAAAAAGAAGGTTTTACAAGACTCACGTTAACAATATTGCAGCAGTACGCACACAATCGAAGCGCAGTAAGGATGGCTAGTGTAACTAGCAAGAATACCACGAAAGCAAGAAAAAGAAGTACGCTATTAACTATTAACGTACCTGTCTCTTCCGAAACGAATGAGTACGATGAGATCTCGTGTGCTACCATCGTTATCGGAAAGTCT
+
CBCC=ACCCBBBBCCBCCBCBDGGC@CCC@CCCCBB?BACCBBBCC@A@?A?AACAAAAA3A>BC9:9@@@:::+:>;;;;9$4;5:.444&5<<9?B=BCCCAA?@@BB@CCC?CCCBBBCCGECCCBAAA@CCCC?BAABCBCC@D?CBB?BCBCCCBB?BBBBBB@BC?????BBBBF=ABA>BEBBB3BB@BABACDBBA;@;@AAA=A=AACA@>@BBCBBC>A>ABB=ABA?@@?BFDEBBBBBBBBBBB?A=889A@@=@A???=BD>>;>D:>;;;
@ATNG8:00469:05634
GATGGTAGTATATCGCGTCGCTATCCAGAAGATCAGGAACTCTAGAAGAATTCAGATTTTTAACACGAGAGTAAACGTAAAAAGAAGGTTTTACAAGACTCACGTTAACAATATTGCAGCAGTACGCACACAATCGAAGCGCAGTAAGGATGGCTAGTGTAACTAGCAAGAATACCACGAAAGCAAGAAAAAGAAGTACGCTATTAACTATTAACGTACCTGTCTCTTCCGAAACGAATGAGTACTGTATCTATGTGTGCGCTACCATCGTTATCGGAAAGTCT
+
955>7:C@<55555<<<=>><;<>=?@AD@FDD;;;?B??AA@@@@9=B?B<FA@@CDDD1D?@AABB???499,3:99999(995;:??@1666:=>>;;;=;;5;?BB?CCC@BBCBCCCCCBA@@B;;9?B@<<@ABBBCBBB>A=A;;6:;@?@@>?<>B>=:=566*//8386/33(3334777;;,7839::885>=A285:8=A;@599A90*00//67839787818884:<<=<888888;<A?:8889=>752:;355222166==2880228:
@ATNG8:00478:05662
GATGGTAGGCGAGAGTGAGACGCAGTACTCATTGTTTCGGAAGAGACAGGTACGTTAATAGTTAATAGCGTACTTCTTTTTCTTGCTTTTGTGGTATTCTTGCTAGTTACACTAGCCATCCTTACTGCGCTTCGATTGTGTGCGTACTGCTGCAATATTGTTAACGTGAGTCTTGTTAAACCTTCTTTTTACGTTTACTCTCGTGTTAAAAATCTGAATTCTTCTAGAGTTCCTGATCTTCTGGTGTCGTCTATCATGTACTACCATCGTTATCGGAAAGTCT
+
998=<9:@<@B;;6;;<@AB<<CCAAAAAACC?@AA<AC>C?;;:CDCC@CBBBCBC@BCCC@CACBBCCIECC@;;;;;*;@?CBCCC9CDC@C;:9:B?A??@9:98BBBCBBB>BBB@C?ABAAAA??;??CD<@ABB???@@@>==AACC==::7;C9=7>A>>=AA8835=3;@3@0828>999*9;999195558876..(-444(4-./;383/7.3:>=?@A;@<A>>>A@=ABB?AAABBBBBCBBCBBBBB@>A=99:@>:>@@@=AA3:;=;
@ATNG8:00484:05658
GATGGTAGTATCTGCACACTCTGTCCAGAAGATCAGGAACTCTAGAAGAATTCAGATTTTTAACACGAGAGTAAACGTAAAAAGAAGGTTTTACAAGACTCACGTTAACAATATTGCAGCAGTACGCACACAATCGAAGCGCAGTAAGGATGGCTAGTGTAACTAGCAAGAATACCACGAAAGCAAGAAAAAGAAGTACGCTATTAACTATTAACGTACCTGTCTCTTCCGAAACGAATGAGTACTACTCTCAGAGACACACTACCATCGTTATCGGAAAGTCT
+
@?AB?BCCACBCBBBCBBCCCDBDG@BBC@CBCEAA?@?BABCCCB@BC?A?A@?:9988$37???BABB=<<?9<;44444$4<7<.555&5<<7<BBBBBB;;6;>;;7;@>8@BABCDDCCCCEDA@AD@BBCC@BCDECCCC?CABBC>@@@BCBCCACCCAACACD????499AAC=BAA=@BBBB3BB?BDCCCB>>@:=9=>@A9=9=>AAA=@@@@@AA?B?BDD>CBB?BCABABBBBBBBBBBBBBAADB>>>@@=A===@=FC>>;>A8>:;;
@ATNG8:00488:05645
GATGGTAGGCGTGTGAGAGTCTGCCCCAGAAGATCAGGAACTCTAGAAGAATTCAGATTTTTTAACACGAGAGTAAACGTAAAAAAGAAGGTTTTACAAGACTCACGTTAACAATATTGCAGCAGTACGCACTCAATCGAAGCGCAGTAAGGATGGCTAGTGTAACTAGCAAGAATACCACGAAAGCAAGAAAAAGAAGTACGACTATTAACTATTAACGTACCTGTCTCTTCCGAAACGAATGAGTACAGAGAGTACGATATGTCTACCATCGTTATCGGAAAGTCT
+
3444.449.4:49498>?AA@?::99&49445<<AAA<@4;;:945515=:?<BCBCCDEDE(;7:@@998BBAA@8<<777777#78275888/8<=8==8==?@@@29189/95806;<:==>?A@BB=;<;@;@>>><;:;>===?<>;>AB?BBCDCBAA>@>>>BB>AA=@>?9=@99929@B<:::::(9=:;?8A///>//*-277//)/)/6;;?;?::::881717<=39??7==?=777BBCCBBBA>====;;<AAAA=A????<DCCC599,9999
@ATNG8:00489:05663
GATGGTAGAGTATCATGTGTATCTCCAGAAGATCAGGAACTCTAGAAGAATTTCAGATTTTTAACACGAGAGTAAACGTAAAAAGAAGGTTTTACAAGACTCACGTTAACAATATTGTAGCAGTACGCACACAATCGAAGCGCAGTAAGGATGGCTAGTGTAACTAGCAAGAATACCACGAAAGCAAGAAAAAGAAGTACGCTATTAACTATTAACGTACCTGTCTCTTCCGAAACGAATGAGTACTATAGACTATCTGAGACTACCATCGTTATCGGAAAGTCT
+
3<88=::;<CCC=====BCC>669C@CBCA@A?>CDAD=@@CCDGC@BB4;;0;CB@@@@@0@=BBCDHBBBA@@;@B@@AAA1AD?E6<;;-;A@=ABBCABBBB@D@BB?BCC@CBBBCCDDDBBCBCCDC@DDDD?BBCBBBBB?C@C@@=@@@CCBBC@CCCCCB@BB?AA@>@A@@@;@>><>CDCC3AA>ABBBBBBBB?C=AADD;@<@@A@A?BBCCBBB?@<<<<5<00+0>>=AABBBCCBCBBBBBBB@@@BCBC?BBBBC@CE@@?@C=A000
@ATNG8:00491:05622
GATGGTAGCGCACACATAGATACAGTACTCATTCGTTTCGGAAGAGACAGGTACGTTAATAGTTAATAGCGTACTTCTTTTTCTTTGCTTTCGTGGTATTCTTGCTAGTTACACTAGCCATCCTTACTGCGCTTCGATTGTGTGCGTACTGCTGCAATATTGTTAACGTGAGTCTTGTAAAACCTTCTTTTTACGTTTACTCTCGTGTTAAAAATCTGAATTCTTCTAGAGTTCCTGATCTTCTGGTAGAGCGTGCATATATCTACCATCGTTATCGGAAAGTCT
+
9::<:BDBBB<AAA:;;BB@<;99:555////)/>;;5<B@C:;66=?>C:>?=66258;:56269<:>:9///93/////$///(4444)497;49//)//)//55=>:>?======8;;;=@;:;:BBA@A=;;9>8=?B;;:A@>>?;:99DD@@A@7::=@:>?>>@?CBB?BBBBB9B?C?BBDDD5DCBBB7;;;0>>00//)////$/:;56169<<7599==9:.4.448999.4495999<<;;;;5559:::::9:7444//)///869;5;;55
@ATNG8:00491:05635
GATGGTAGCAGACGTGACAGAGCGCCAGAAGATCAGGAACTCTAGAAGAATTCAGATTTTTAACACGAGAGTAAACGTAAAAAGAAGGTTTTACAAGACTCACGTTAACAATATTGCAGCAGTACGCACACAATCGAAGCGCAGTAAGGATGGCTAGTGTAACTAGCAAGAATACCGACGAAAGCAAGAAAAGAAAGTAACGCTATTAACTATTAACGTACCTGTCTCTTCCGAAACGAATGAGTACGATGAGAGAGCTCTCTCTACCATCGTTATCGGCAAAGTCT
+
344:.444<:9:<=;;;=;;;;999.5554;;;;@D???@@?>>>>:89-3-33333<<<+=:=<;<===:::;3:799999(9:5:7<<<0<=?9=?<<<=>=@;A=::7;BC;@@BABCCCCCDCCCA>>?00/;:;;;=;::<7<5:;:5:<:::::>>BB;;8;,77/377,337777189:7<>>>0333(3794;@=7;;;;6222;6=576@CC?@@858>?@E>BBD>?4414::===:8443;;?=>2526666822242225;,2229+225,5...
@ATNG8:00496:05649
GATGGTAGAGAGAGCTCTCTCATCGTACTCATTCGTTTCGGAAGAGACAGGTACGTTAATAGTTAATAGCGTACTTCTTTTTCTTGCTTTCGTGGTATTCTTGCTAGTTACACTAGCCATCCTTACTGCGCTTCGATTGTGTGCGTACTGCTGCAATATTGTTAACGTGAGTCTTGTAAAACCTTCTTTTTACGTTTACTCTCGTGTTAAAAATCTGAATTCTTCTAGAGTTCCTGACTTCTGGTGTCGTCTATCATGTACTACCATCGTTATCGGAAAGTCT
+
:59C?CBBCC??@CCDCDCCCDCCIBBEBCCF@CCCG>CC?C@CCCCCCB>@A@DDHD?BBBC@C@BBBBAAFCC???@?@)<74;::94:AAA?B??<?D<???BBB?BCBBBBBB?BA>:==DDD;;::;<@@@@:==BBA@>>>>AAA@==?<>??=BB9=:>@@AA@@@A:>>AAA5A=D;??AAA/AA@@@9@<=::;@@??=AABA/B;;;D=B:===A@@@>?>=B<>>>BA=>>>>:;;@@>>>AAA?>?AAAAAA<:::@@<@@@@<@>8?:99
@ATNG8:00496:05653
GATGGTAGGCGTGTGAGAGTCTGCCCAGAAGATCAGGAACTCTAGAAGAATTCAGATTTTTAACACGAGAGTAAACGTAAAAAGAAGGTTTTACAAGACTCACGTTAACAATATTGCAGCAGTACGCACACAATCGAAGCGCAGTAAGGATGGCTAGTGTAACTAGCAAGAATACCACGAAGCAAGAAAAAGAAGTACGCTATTAACTATTAACGTACCTGTCTCTTCCGAAACGAATGAGTACGAGAGAGCACACGTGTCTACCATCGAATCCTCTTAGTCT
+
?<@C?CCE@::6?>BBCBB:;;BB=8CD?;CCCC<;:<@CCCCBBC?B@=B>CAA;;;;;*;<@AAABBBBBAA=ABBBBBB2AA>A=@CC5>?B?A@@??@?@>9=9=;5;//+/===::>??B;;;===A:>=BB=;;;=A?98188==C>AABBBBBC?BBBA@A>9959CC8????9>==99::::(:=9?A==?????=A<A@AA=F=?:::;8=?AA:;;<@<@@>6700,0;;=098>BBABCBA>;:;?@AA@>==:=??>>;>?;:;;=B@?@8
@ATNG8:00498:05651
GATGGTAGTGTCATATGAGAGTGTGTACTCATTCGTTTCGGAAGAGACAGGTACGTTAATAGTTAATAGCGTACTTCTTTTTCTTGCTTTCGTGGTATTCTTGCTAGTTACACTAGCCATCCTTACTGCGCTTCGATTGTGTGCGTACTGCTGCAATATTGTTAACGTGAGTCTTGTAAAACCTTCTTTTTACGTTTTCTCTCGTGTTAAAAATCTGAATTCTTCTAGAGTTCCTGATCTTCTGGTATGACTAGTGTACTACTACCATCGTTATCGGAAAGTCT
+
35<<9<=CBBBAC@BCEFCAAACCCCBBBBBA?BBBC?BB?A@C?A@CCGFCCCIC@C@CCDD?E@CCCCB:;;BACCMEI5;;79?@@6AA@@:??@?AJ@CGFCCC@CCCCCCCC@BCC@C@CCDDBCBB@BCCC@DBBBCCCCCBBBB@@AD@BBB@BC@D@DCBBBBAAB=A@@AA7@>B=;;;;;*;BBBDD;BBAABBBBB5<;;<*;@?A@@C@CB@B@@AABB?C?BBBAAA@CCCAEBBBCDCHAABCCCBBCCAA?@BCCB@CA9;599/9=>>
@ATNG8:00498:05659
GATGGTAGTACATGATAGACGACACCAGAAGATCAGGAACTCTAGAACGAATTCAGATTTTTAACACGAGAGTAAACGTAAAAAGAAGGTTTTACAAGACTCACGTTAACAATATTGCAGCAGTACGCACACAATCGAAGCGCAGTAAGGATGGCTAGTGTAACTAGCAAGAATACCACGAAAGCAAGAAAAAGAAGTACGCTATTAACTATTAACGTACCTGTCTCTTCCGAAACGAATGAGTACTGCGTCTCACTCTCGCCTACCATCGTTATCGGAAAGTCT
+
:;><7<<55445=;<=====665:;055<8=;6:;A=A?BB@@B;;)///)/5/56=>@@@+?16555559<>==2<944444$4;.4.599+9;;7;<<<9?;5506:>?;?>>9==><<:::9;99555554555;6;;<:<///7<8<>?:;9999///6:;7:;<7:<7>988;:333(333377788)8;6;;<888<33.3699:=6:5:;;;;8<;:4554.47;;<5<<<254<;8666///77<<<<==;:55.49:3445:<5::;;.44(4448
@ATNG8:00452:05715
GATGGTAGGCACTGCGCACACATCCCAGAAGATCAGGAACTCTAGAAGAATTCAGATTTTTTAACACGAGAGTAAACGTAAAAAAGAAGGTTTTACAAGACTCACGTTAACAATATTGCAGCAGTACGCACACAATCGAAGCGCAGTAAGGATGGCTAGTGTAACTAGCAAGAATACCACGAAAAGCAAGAAAAAAGAAGTACGCTATTAACTATTAAACGTACCTGTCTCTTCCGAAAACGAATGAGTACTATAGACTATCTGAGACTACCATCGTTATCGGAAAGTCT
+
677:688;5:4444944:99@;555)54<59=;>9949=B?;996@=@B<@;??=:4:9:9%:2:9884444339299;<@@@@&>?9<8<>>0>C@:CCCBBBA;;6;?BB?CCF?ABBBBCCDAA@BBBABB@B@@@?CAAABBBC?B?B@@=@A;::BBB@BCAA@C?CC>@@95;;7777(7==98999::%9>::=7;;5:;A:;:66::+77(6:@AA?BDDCC>=6;87777(777/899@AABBBBB@>:88<@AB@@?::;;2<777C=BBAA>BG>C??@
@ATNG8:00455:05708
GATGGTAGTATCTGCACACTCTGTCCAGAAGATCAGGAACTCTAGAAGAATTCAGATTTTTAACACGAGAGTAAACGTAAAAAGAAGGTTTTACAAGACTCACGTTAACAATATTGCAGCAGTACGCACACAATCGAAGCGCAGTAAGGATGGCTAGTGTAACTAGCAAGAATACCACGAAAGCAAGAAAAAGAAGTACGCTATTAACTATTAACGTACCTGTCTCTTCCGAAACGAATGAGTACACACTCTCATATGACACTACCATCGTTATCGGAAAGTCT
+
344<8<CBBBCCCBBC@ABCCCCBDIECC@CCCCCF@B@BCDCCBC@CD@D?BBBBBDGC3C>AACCBBBC?<<3;<=?@@@0@G>@5;;;.;AA=BBBCCDECB?B@CC?BBB?BCDBCBCDECCCDCBBB?CCCC?BBCCA@@B>CADAA>BCBBBCCB?BABBBB@BB@>>?9?<999+9??;===??.?A@D???CCB>>;><?@BC;>;>>A:;7:@AACBB?B?BBD>CCB?BBCBBBCBBBBAABDBA@?BBBBBBBB?CBBBC?CCCC?DC>B999
@ATNG8:00457:05679
GATGGTAGTCTCAGATAGTCTATAGTACTCATTCGTTTCGGAAGAGACAGGTACGTTAATAGTTAATAGCGTACTTCTTTTTCTTGCTTTCGTGGTATTCTTGCTAGTTACACTAGCCATCCTTACTGCGCTTCGATTGTGTGCGTACTGCTGCAATATTGTTAACGTGAGTCTTGTAAAACCTTCTTTTTACGTTTACTCTCGTGTTAAAAATCTGAATTCTTCTAGAGTTCCTGATCTTCTGGACGACGCGCACTGACACTACCATCGTTATCGGAAAGTCT
+
45;<9<BDBBBBBCCCCDBBBCBBCDCGCC@???BCB>BD?D@CCHJHEIACCDCCAC@CFDC@C@BA=BCBBCC>;;999'9@:A@?@;?ABB@BDF@DC;;;@BBC@CBCCBBBBAFBB?B?CBCBABBB?BBBB?BBCCDDDCDBBBAAABC@BBB@BB?B?BBCBDHCCC@CCCEF=HAC?A@@@@0ABCCC=CCJ;;=CBAA>AAAA0A;<;EAC@CD@DBBBCCC?B>@@ADBB?ABC@BC;;;BB@@@BBBCCAA@DD@CBC@@>ABBB@CE>CAB?
@ATNG8:00457:05681
GATGGTAGCTCTGCTCTGACTCTCGTACTCATTCGTTTCGGAAGAGACAGGTACGTTAATAGTTAATAGCTGTACTTCTTTTTCTTGCTTTCGTGGTATTCTTGCTAGTTACACTAGCCATCCTTACTGCGCTTCGATTGTGTGCGTACTGCTGCAATATTGTTAACGTGAGTCTTGTAAAACCTTCTTTTTACGTTTACTCTCGTGTTAAAAATCTGAATTCTTCTAGAGTTCCTGATCTTCTGGTGAGATATGCATGATGCTACCATCGTTATCGGAAAGTCT
+
:55>8<<<;;;<=A@@A@B==9<///<<::<>9<555(4B4;69@A@@A@=BB996:C?:66>4:20>:00/=<97499999(9:7<==@8@?@;89956<<.4459995;99955;;7:;;7;7@@C=666>9566@899CCBB=666;;=<<<@,0/0*/:6:4::955;;>>6;;<<;+<1616===@0;;555)555555::;;7;==>+<<<<<9=<>C@>>>B=AA?A?B@ACAA>@@BAC;;;BAABA@@C@@::;?:;4::<<<;00/>;::8=?::
@ATNG8:00460:05690
GATGGTAGCGCGACGAGCGTAGACCCAGAAGATCAGGAACTCTAGAAGAATTCAGATTTTTAACACGAGAGTAAACGTAAAAAGAAGGTTTTACAAGACTCACGTTAACAATATTGCAGCAGTACGCACACAATCGAAGCGCAGTAAGGATGGCTAGTGTAACTAGCAAGAATACCACGAAAGCAAGAAAAAAGAAGTACGCTATTAACTATTAACGTACCTGTCTCTTCCGAAACGAATGAGTACTATGTAGAGCTCTATACTACCATCGTTATCGGAAAGTCT
+
?:>C;>>AAA;96ABCCCCCCGCCC>CCH@CBCCBB@B@BCBCCBC?CC>A>ABBBBDFE3B>BABBBBAA???899;?@@@+>=7;5;;;0;AA7::AA@@BBC@C@BB@BBA?BBBBDABBCDECDCCA@>ACCC@CBBACABB@D@B@@=@AA@??BB@DBBBBB?AA=>?==BBBBC9=;<8778999%9;?=A<>:::<6+-+----26269BBC>BABBB@@=?189@:AAB?BB@BCBBBBAAACAB>>555=:87=99.657784<=::39>7;999
@ATNG8:00476:05698
GATGGTAGCGCACACATAGATACAGTACTCATTCGTTTCGGAAGAGACAGGTACGTTAATAGTTAATAGCGTACTTCTTTTTCTTGCTTTCGTGGTATTCTTGCTAGTTACACTAGCCATCCTTACTGCGCTTCGATTGTGTGCGTACTGCTGCAATATTGTTAACGTGAGTCTTGTAAAACCTTCTTTTTACGTTTACTCTCGTGTTAAAAATCTGAATTCTTCTAGAGTTCCTGATCTTCTGGTCTACTACACTGTACTCTACCATCGTTATCGGAAGTCT
+
78::5:;??BAB?@@<<CCABACBB?;?9;99.9>>=0:==@<B>69:@FAC;99B?B?BBAC:C@BBBBBBBB?:;;;;;*4@7?A=C8BEB>>BAD<>A6999??C:AABA?@CC;?@?<?=B@CBBBA@?@CCD@EECCCABADDDBBBBBB?BCC?CC?B?A;;:559<A255<::+:.5.55<<>+=<56606<@@@=956;5;<==*;;;;;6;:<A>ACBCCBC?C@DAABAA6::@<@B;;;@;;;@ABBCC;;;BB=@A@::70@@@+0+000<
@ATNG8:00485:05680
GATGGTAGTCGCTGATGATATCTCCAGAAGATCAGGAACTCTAGAAGAATTCAGATTTTTAACACGAGAGTAAACGTAAAAAGAAGGTTTTACAAGACTCACGTTAACAATATTGCAGCAGTACGCACACAATCGAAGCGCAGTAAGGATGGCTAGTGTAATTAGCAAGAATACCACGAAAGCAAGAAAAAGAAGTAACGCTATTAACTATTAACGTACCTGTCTCTTCCGAAACGAATGAGTACGTGTGACGTACGTGAGCTACCATCGTTATCGGAAAGTCT
+
:>>C?BB@@ABCBBBBDBB;;;B@7@A@269@B;;6;9@A;::5A;??@D@BB@;9:::):3::9:?>@=<;>80//:;;;+;;6=:???2B@@?B;;<@C@AB@B@CC@BBB@CDDFCBBBBBBABB@@?;>?;;5:>:;CA=B<@<@@@;?B?;?BAD8:8:>>>:87177717377=699:7<:?;?09;6=00)/66/457<88:;>:=258998?888:=;;.3.388/74404<::555;:99::::=<BBCA???@:939?@@B<??BB@BB=BB??
@ATNG8:00488:05677
GATGGTAGTATCTGTCTACGAGAGCCAGAAGATCAGGAACTCTAGAAGAATTCAGATTTTTAACACGAGAGTAAACGTAAAAAGAAGGTTTTACAAGACTCACGTTAACAATATTGCAGCAGTACGCACACAATCGAAGCGCAGTAAGGATGGCTAGTGTAACTAGCAAGAATACCACGAAAGCAAGAAAAAGAAGTACGCTATTAACTATTAACGTACCTGTCTCTTCCGAAACGAATGAGTACTACTCTCAGAGACACACTACCCATCGTTATCGGAAAGTCT
+
955<9<BCBBBBDCAAAAAABBAA@>A;;55>>>:9.98=AACCBB?BA?B=@?=99:9:(98=<=?>?A@<?=5:8;;::9$9989.555&55525@>CCBB@@=@?@@=@BB@CCCCCCCCCCBBBDCBA=>?9;69?>?@CBB@D@B;;7;@@@ACCE@AAABCC?BB?AAA?A@@BB<@AB@BBHKE3BA>????CCB>>;><@?>>;><??BBC@CCABBBB@C?BBB=BBB?BBBAA@@???ABBAEBB>=///333566.8:888499;;6@@7>=;9
@ATNG8:00496:05718
GATGGTAGATACTCGCTGATACACCCAGAAGATCAGGAACTCTAGAAGAATTCAGATTTTTAACACGAGAGTAAACGTAAAAAGAAGGTTTTACAAGACTCACGTTAACAATATTGCAGCAGTACGCACACAATCGATGCGCAGTAAGGATGGCTAGTGTAACTAGCAAGAATACCACGAAAGCAAGAAAAAGAAGTACGCTATTAACTATTAACGTACCTGTCTCTTCCGAAACGAATGAGTACGAGAGAGCACACGTGTCTACCATCGTTATCGGAAAGTCT
+
<<:?<?<ABCCDDAAABBBBCBBBC?CCC@BB@@AC@CACCDCBBB?AA=A=AA???DDD1B?BBA@@@@===<5=9<4===+=@:?8<<<0:996;;@BBCC;;;;?BB@FBB@CBCCCCCCCBAAA@@@D@BBFE@C@BABBBB?C?AAA>?????CBC@DBBCCC@BB>AAA<@@@@>8=7707AABB1AA;;::;BB@@?<?<?9:;5;4;?BBBACDBDBAB9;;;FE?ECC=AADCBBA@ABBBBBBCBBAAABBBBCC@BBABB@CBBB@BB=CAAA
@ATNG8:00497:05701
GATGGTAGTATCTGCACACTCTGTCCAGAAGATCAGGAACTCTAGAAGAATTCAGATTTTTAACACGAGAGTAAACGTAAAAAGAAGGTTTTACAAGACTCACGTTAACAATATTGCAGCAGTACGCACACAATCGAAGCGCAGTAAGGATGGCTAGTGTAACTAGCAAGAATACCACGAAAGCAAGAAAAAGAAGTACGCTATTAACTATTAACGTACCTGTCTCTTCCGAACGAATGAGTACACACTCTCATATGACACTACCATCGTTATCGGAAAGTCT
+
///:6:A@@ABBBCCCBCBFCCCCC@CDDAECCBCC@B@CCBBBCC@CC@C@BBAAACDA/A@AAAACDCA98837>@CECD3DD@C>BBB9BCC@CCCCCCCCC?B?BC?CCC=ABBBBBCBCCCCCBBBC?CCCD?BBABBBBC>B?BAA>ACCCCCCC?CCACCA?CC@BBB999@@@9AAA?BCDCC2CC?C???DCB@?<?:>=BG<><>AC;;:;BAA?@??B@BC@BAA?ABCBBBBCBBBBBBBAA=<@BBBBBAA>ACBCB?CDCE?BB<A999
@ATNG8:00451:05731
GATGGTAGCAGACGTGACAGATCGCCAGAAGATCAGGAACTCTAGAAGAATTCAGATTTTTAACACGAGAGTAAACGTAAAAAGAAGGTTTTACAAGACTCACGTTAACAATATTGCAGCAGTACGCACACAATCGAAGCGCAGTAAGGATGGCTAGTGTAACTAGCAAGAATACCACGAAAGCAAGAAAAAGAAGTACGCTATTAACTATTAACGTACCTGTCTCTTCCGAAACGAATAGTACGTGTGCGCGTGTCTCCTACCATCGTTATCGGAAAGTCT
+
AC@@=@@CA;<6><<ACBCBBDD@@?ACD>BBCCCC@C?BCBBBBB?BD@C@DB;::???.?=AABABBBB@??9?>@AAAA2AA>C5;;;.<AA>BHACABBBB?B@A@>CFM?BBD@ABBCCC;;;CCEEABBAA>BBCBCBCC?B?B@@>@CCCBBCC>BBBBBB?BB>><><>?BBF<BAA99:::9(9@;@@BACA>;;1818>>>5;5;=@;:6:@@@ABB@B>AAF>BBB@BABABBBABBCDCBB??>==B=BBA8;;;;?<?>>>=AA9@@BB
@ATNG8:00460:05732
GATGGTAGTAGTACACTAGTCATACCAGAAGATCAGGAACTCTAGAAGAATTCAGATTTTTAACACGAGAGTAAACGTAAAAAGAAGGTTTTACAAGACTCACGTTAACAATATTGCAGCAGTACGCACACAATCGAAGCGCAGTAAGGATGGCTAGTGTAACTAGCAAGAATACCACGAAAGCAAGAAAAAGAAGTACGCTATTAACTATTAACGTACCTGTCTCTTCCGAAACGAATGAGTACTGTATCTATGTGTGCGCTACCATCGTTATCGGAAAGTCT
+
677@<@@AABBBBCBBB@A@BA@@@>BBA>BAABAB@B@BBCCCBC@CCAFABBBBBBBB5BAFBBBCCCCBBB=AABBBBB5BB@D?AAA9ACC@CAABCCCCC?B?BD@A@@@CCBBBBCCA@@BBCBBD@CCBB=@?BBBBBC<@>A@@=@CCCCADA?ABBEBB@BB?BBB>AABBB<AAB?CCCCC2CC?CAA?AAA?@:=:=>AA3818>A::9:BBDBDD?B?BDD=BAD@AAABBFB??@BBBBBBBBCAA====;;6;;BBE=A?>>;>C:A>>>
@ATNG8:00461:05720
GATGGTAGTAGTACACTAGTCATACCAGATGATCAGGAACTCTAGAAGAATTCAGATTTTTAACACGAGAGTAACGTAAAAAGAAGGTTTTACAAGACTCACGTTAACAATATTGCAGCAGTACGCACACAATCGAAGCGCAGTAAGGATGGCTAGTGTAACTAGCAAGAATACCACGAAAGCAAGAAAAAAGAAGTACGCTATTAACTATTAACGTACCTGTCTCTTCCGAAACGAATGAGTACACATCGTCGTGTCGTGCTACCATCGTTATCGGAAAGTCT
+
899@=FDBBBBB==C====>>CCBB?A@@ACB@>00-0:>>AAAAC<CB@C@A@@;<;;;*:<?B??AB99:953899=@@0<A=@8BCC9BBCAEDDICBB@@<A<;;7<CC@BBBCC=;<JJAABB;;;?BBBB>@ACCCCBBAD?A00-0>@@<<@G?CCC@?@@CC@?@??B99:B=@>>;::9999%9@;@ABBB>?BB:<999::.818@C@@?@@?AAAA>A?BCC>BBB?BBBBBBBBBBCDAAACBBCCBBB@B>>;>@A@A?BCBB?BB=BBAA
@ATNG8:00463:05750
GATGGTAGCTCGCTGATGATATCTCCAGAAGATCAGGAACTCTAGAAGAATTCAGATTTTTAACACGAGAGTAAACGTAAAAGAAGGTTTACAAGACTCACGTTAACAATATTGCAGCAGTACGCACACAATCGAAGCGCAGTAAGGATGGCTAGTGTAACTAGCAAGAATACCACGAAAGCAAGAAAAAGAAGTACGCTATTAACTATTAACGTACCTGTCTCTTCCGAAACGAATGAGTACGAGAGAGCACACGTGTCTACCATCGTTATCGGGAAAGTCT
+
<<@<9<<::;:;>@@?@<<<<<;??6;;<8>>=BBB?C6:;@>>:A@@A>A?AA>99:9:.:?CCEBA@>>:::,9>?>=@4:@7@.99,559.9999@BBCC@D<;<@CCC@BBCBBBBBABBAA;;;;2:???<@AAAABBC?C?B;;7;AA@@@@B?ADB??@?BB????=@?>??8>A@=AAEDD2BB@CAAABC;;;<@=;;;G<><>AC@@=@A>=>:>8B8<A?8;:?:=8;?AA787;<;;;;<;7888877722+25523,3;333(3<673//
@ATNG8:00469:05757
GATGGTAGCGCGACTGAGCGTAGACCCAGAAGATTCAGGAACTCTAGAAGAATTCAGAATTTTTTAACACGAGAGTAAACGTAAAAAGAAGGTTTTACAAGACTCACGTTAACAATATTGCAGCAGTACGCACACAATCGAAGCGCAGTAAGGATGGCTAGTTGTAACTAGCAAGAATACCACGAAGCAAGAAAAGAAGTACGCTATTAACTATTAACGTACCTGTCTCTTCCGAAACGAATGAGTACTATGAGATCTCGTGTGCTACATCGTTATCGGAAAGTCT
+
444837:@////////:9977////<3<<<6<//)/77)/)/44444:.44.3-3333-/////#/16///9983333(334==>?+<<9<<@@@0<;;.555555;::39344.444.44::=?<<<>>>=;;44.49::7<>>=><;;8=85//1777/0)/8838444;838;5///58869(///(-555)590///6653.-)-25556(-(.3///6;989888-30/8;1///*//9889;;;<<;933...3355552227885515989055-5555
@ATNG8:00475:05734
GATGGTAGTGTCAGTGCGCGTCGTCCAGAAGATCAGGAACTCTAGAAGAATTCAGATTTTTAACACGAGAGTAAACGTAAAAAGAAGGTTTTACAAGACTCACGTTAACAATATTGCAGCAGTACGCACACAATCGAAGCGCAGTAAGGATGGCTAGTGTAACTAGCAAGAATACCACGAAAGCAAGAAAAAGAAGTACGCTATTAACTATTAACGTACCTGTCTCTTCCGAAACGAATGAGTACATAGATATACGTATAGCTACCATCGTTATCGGAAAGTCT
+
A>@B@BDECBBBBBBBDDCBBCCEE@BCFACCCCBB?B?@@CCCCB?BC@CABAA@ADDD2A=ACCBBBA@99939A@ABCC5BC@C=@@@9ACC@CCBCBBCCD@B@CC@C@@>@BCCDBEBCCCCCCCCD?CBBB?BBBCBBBB>C?BBA?BCBCCBBB?BBBCAA?AC>@@A<>>>>=7?@A?BCCCD3BB?BAAABA@??:=:=>AA3838>B@@=@B??@AB?B?BDD>EBD?BBBDCCCBBBBBBCAA>=>>==?>>DC=C>?@A;@???<BB:B666
@ATNG8:00477:05724
GATGGTAGACATATCGTACTCTCTGTACTCATTCGTTTCGGAAGAGACAGGTACGTTAATAGTTAATAGCGTACTTCTTTTTCTTGCTTTCGTGGTATTCTTGCTAGTTACACTAGCCATCCTTACTGCGCTTCGATTGTGTGCGTACTGCTGCAATATTGTTAACGTGAGTCTTGTAAAACCTTCTTTTTACGTTTTAACTCTCGTGTTAAAAATCTGAATTCTTCTAGAGTCCTGATCTTCTGGATACACTCATGTGCACCTACCATCGTTATCGGAAAGTCT
+
45:<8<BCCBBCCBBBBBBBB969C>ABABGDABCCC?DC?B@BCA@@CC@CCBBB?B>AAAA<A?BBA@@@?@A=:;;;<+>?<@997,73336=::<?B?@AADAA>ACCBB>>>;>@A=A=@@@:8;>>=B@@>:?AACAAA=>>B;;;89989::6;<6<;?>>>A@A>>4;;:::/:9>7:::::*:>9888(81:=>???ADC=>=>=,<///;6;6??;>>?@@???:>=AAAD:>=A<AAAAAAAA@>>>@@@@<>=A8::;;@<????<=<6<<76
@ATNG8:00482:05723
GATGGTAGTATCTGTCTACGAGAGCCAGAAGATCAGGAACTCTAGAAGAATTCAGATTTTTAACACGAGAGTAAACGTAAAAAGAAGGTTTTACAAGACTCACGTTAACAATATTGCAGCAGTACGCACACAATCGAAGCGCAGTAAGGACGGCTAGTGTAACTAGCAAGAATACCACGAAAGCAAGAAAAAGAAGTACGCTATTAACTATTAACGTACCTGTCTCTTCCGAAACGAATGAGTACACATCGTCGTGTCGTGCTACCATCGTTATCGGAAAGTCT
+
??:<7<::555<9:9=666=CCCCDABBB?BB;;;D=@=@@D;;8B?AA?A>AAA@?EEH3B?BBBBAAAA@@@<@?ABBBC5BB?B@DCC<CBA=A;;<CDDBC@B@BB>BBC?BCCCCCECHECCCCCCC@CCBB>ADDDC@@A@B?B;:7;AABCCED@BCCBAB?9:59CB>BBBBD799@=ABBBB2AB>B9::CC>?>1838=>>/636=AAB?BBBA@?@4849?@:@CC?CCABBBBBBBC:::BCDBBBBB>>>BB?BBB??;?B??<?E>BBBB
@ATNG8:00488:05739
GATGGTAGGTGCACATGAGTGATCCAGAAGATCAGGAACTCTAGAAGAATTCAGATTTTTAACACGAGAGTTAAACGTAAAAAGAAGGTTTTACAAGACTCACGTTAACAATATTGCAGCAGTACGCACACAATCGAAGCGCAGTAAGGATGGCTAGTGTAACTAGCAAGAATACCACGAAAGCAAGAAAAAAGAAGTACGCTATTAACTATTAACGTACCTGTCTCTTCCGAAACGAATGAGTACGATGAGAGAGCTCTCTCTACCATCGTTATCGGAAAGTCT
+
8844.4::;=A;;;BCFBBBACCB=@AA=@@>@@>4;44998:<<388-31788@ACCC1C?BBA???B@@=@@;A9;9@@@+=@2:2599*9==4>;AAA<@CC?C?CC?BBB>;;:@ABBCAAACBBBCFAECCC?@@AAA;;:=B@A@@<@B@??A:927<<:8;273,3;;6<====3;33,377888%9>9>@BCECA==1816;<=;A=;;AEC@@@@??AA>A=?@?9?BB?BBBBCF@??ABA@AA?;:7:777<=AA:=;///;>9/5.26/6555
@ATNG8:00488:05747
GATGGTAGGCACTGCGCACACATCCCAGAAGATCAGGAACTCTAGAAGAATTCAGATTTTTAACACGAGAGTAAACGTAAAAAGAAGGTTTTACAAGACTCACGTTAACAATATTGCAGCAGTACGCACACAATCGAAGCGCAGTAAGGATGGCTAGTGTAACTAGCAAGAATACCACGAAAGCAAGAAAAAGAAGTACGCTATTAACTATTAACGTACCTGTCTCTTCCGAAACGAATGAGTACACACTCTCATATGACACCCATCGTTATCGGAAAGTCT
+
:6:D;>CE@A?;<BBBBCBCBDCCD>BBB?AAAA@A=B9;;KIKFFBA@>@?AAA@@@@@1??CCCCECBB:::5:ABBBC>+DB9<.999&9@@=B;;;CCAAB=A=@@;@BB?BBCBCCCCCCAAAA@@@?CCCF@AABBBBBC?C@CAB?ABBBAAAB@BBBCBB>AA?BCB;=<?@>9?<<9=>@@@2@A@:877=;<<>:==A>>><?=??BCC?BBBCCBB?B>AA@9@::7:BCCAAABBBBBC>>>>>>CCCDCC=BBBBB?BB@A>AC=BBBA
@ATNG8:00494:05724
GATGGTAGCGCGACGAGCGTAGACCCAGAAGATCAGGAACTCTAGAAGAATTCAGATTTTTAACACGAGAGTAAACGTAAAAAGAAGGTTTTTACAAGACTCACGTTAACAATATTGCAGCAGTACGCACACAATCGAAGCGCAGTAAGGATGGCTAGTGTAACTAGCAAGAATACCACGAAAGCAAGAAAAAGAAGTACGCTATTAACTATTAACGTACCTGTCTCTTCCGAAACGAATGAGTACTATAGACTATCTGAGACTCCATCGATGGATCTGAGTCT
+
955>9>BAA@@@>AAABBCCGCCCE?CCB@BDCCCB?C?CCCC?@@@DD@C?BBC?????.??DAAABAAA777.7<@@>>>09925.5556$5<=>CCBBCB>BB=A?;<7<AA>@@AECCCCCBBCDFEDC@;:;@?BBBBBC::8<?A;;7;AAAA@???BBBCBB?@@<>97/7<<<<68879?=>??/7757<@=A>>>:-/*/:55(/*/8<;?:??>=::=18/777)377/8===<>=@BBB?A:8:>BBBBAB???=@@AAAAB?AABAAAAABB
@ATNG8:00495:05721
GATGGTAGGCGTGTGAGAGTCTGCCCAGAAGATCAGGAACTCTAGAAGAATTCAGATTTTTAACACGAGAGTAAACGTAAAAAGAAGGTTTTACAAGACTCACGTTAACAATATTGCAGCAGTACGCACACAATCGAAGCGCAGTAAGGATGGCTAGTGTAACTAGCAAGAATACCACGAAGCAAAGAAAAAGAAGTACGCTATTAAACTATTAACGTACCTGTACTCTTCCGAAACGAATGAGTAACGAGAGTCAGAGCAGAGCTACCATCGTTATCGGAAAGTCT
+
:<:;=A>@599=AAB?954999444)5==@BBCC<;5;5;:9@?@B?BC=@;@A@;<<<;'::?=@C?>@?889-9;===??,>@:<3877&733,3733;73371;1;739??<@@CB@?=<<788:==8818@>>8=877<=88169<9=9<<998@@A?BCCCDC?BB;>>C578CA9<99928?CBB1BC?833272227+22'29550569;833////..933.33:88.8//(//9667283339333733338:836/..(.396616777,33(3:9<
@ATNG8:00504:05143
GATGGTAGCACGAGTCACTCATATCCAGAAGATCAGGAACTCTAGAAGAATTCAGATTTTTAACACGAGAGTAAACGTAAAAAGAAGGTTTTACAAGACTCACGTTAACAATATTGCAGCAGTACGCACACAATCGAAGCGCAGTAAGGATGGCTAGTGTAACTAGCAAGAATACCACGAAAGCAAGAAAAAAGAAGTACGCTATTAACTATTAACGTACCTGTCTCTTCCGAAACGAATGAGTACGTGTGCGACGTGTCTCCTACCATCGTTATCGGAAAGTCT
+
?:?C@CCCCABBBDCCCCCCBBBCC?CCC?CCCCCC?C@CCCCBCC@CB@D@CBBBBDDD5C?BBACCCCCBBB>BBBBCDC5BB?C@DDC;CDD@CCCCCEG@@>A@DC@CBB?BCCCCCCCCCCCCCBCC?BCCE?C@BBBBBA?D@CAA?ABBCCCBB?BBBBBB@BB@?>?<??ABA<@@@;::9999%9?;>97:CAAAA=A:>?CB;@<@ABAA?ACBBBBB?B?BCC=BBD?BBBBBBBAAABBBBBCB>>>??D=AAA<>??AB?CBBB?CE>C999
@ATNG8:00514:05140
GATGGTAGCATCATGCATATCTCACCAGAAGATCAGGAACTCTAGAAGAATTCAGATTTTTAACACGAGAGTAAACGTAAAAAGAAGGTTTTACAAGACTCACGTTAACAATATTGCAGCAGTACGCACACAATCGAAGCGCAGTAAGGATGGCTAGTGTAACTAGCAAGAATACCACGAAAGCAAGAAAAAAGAAGTACGCTATTAACTATTAACGTACCTGTCTCTTCCGAAACGAATGAGTACTATGTAGAGCTCTATACTACCATCGTTATCGGAAAGTCT
+
ABBC@CCCCCCBBABBCCCCBCCCD?BCB@CCBBBB@B?BBCACCC?AA?A?CCCBBBBB3B@CCCBBBBCBBB:ACCDDDD5AB?B@LGD;CCC@CCCCFDCBB?B@CC?CBB?BCCCCBBBDFFCBBBCC?CCBB>??BABBBC?C@C??>@CBBBCCD@BBABBC?AA>@@A9?????8?@@<@@@A@A(@B?A???FBB@@<><>?AA7;7;ACCC?BBAA@A@5:6:AA<ACK@BAACCDDAAAAACCBBB???;::>?<<9<<A?@<@??@;??8?:::
@ATNG8:00524:05130
GATGGTAGTACATGGATAGACGACACCAGAAGATCAGGAACTCTAGAAGAATTCAGATTTTTTAACACGAGAGTAAACGTAAAAAGAAGGTTTTACAAGACTCACGTTAACAATATTGCAGCAGTACGCACACAATCGAAGCGCAGTAAGGATGGCTAGTGTAACTAGCAAGAATTCCACGAAAGCAAGAAAAAAGAAGTACGCTATTAACTATTAACGTACCTGTCTCTTCCGAAACGATGAGTACGATGAGATCTCGTGCTGCTACCATCGTTATCGGATAGTCT
+
///4.4:54/;;//,/;;79@A;;9<5;;=8;@@9//272///9989855256;8;555555#5.55;<;559;55)5;44444$4<.4.5=<+;;<8=<=>=<;99.4.4939::7==555??@<=A<559555;<=C9===??:;9.949:5.5955599<75565<:88:.3-3-3333807994777777$7933338:;;==@B>B@@?8?;?6=5626=@?<<=+.*...)...-967=;<:::9///88862,,,,,5552,....6068885444==;;
@ATNG8:00527:05123
GATGGTAGCTCTGCTCTGACTCTCGCTATTCATTCGTTTCGGAAGAGACAGGTACGTTAATAGTTAATAGCGTAACTTCTTTTTCTTGCTTTCGTGGTATTCTTGCTAGTTACACTAGCCATCCTTACTGCGCTTCGATTGTGTGCGTACTGCTGCAATATTGTTAACGTGAGTCTTGTAAAACCTTCTTTTTACGTTTACTCTCGTGTTAAAAATCTGAATTCTTCTAGAGTTCCTGATCTTCTGGATATGAGTGACTCGTGCTACCATCGTTATCGGAAAGTCT
+
<B@@>;>A;B=>9444459::;@;55555.59;3466>7>@:G<==666;;6;?;;:5:39999.5.4<;9:;:39;344444$44.44::08855.597279,//<<<>:>??>BAAB>??@>A=AD;;;AAC@A@@@=ACCCAA@ABC;;;BBAB?CCDADD@C?CCC;;;BBC?B@BBB:B>B>;;;;;*;;;9?5?@@@@;;;<<49;99(94455:?266:<?99:992:8?@AA@@<?@A:A@BA@ACCC@A@AB@A;;;B?;;9BB?BBBB?BC?BBBB
@ATNG8:00534:05165
GATGGTAGTACATGATAGACACACCAGAAGATCAGGAACTCTAGAAGAATTCAGATTTTTAACACGAGAGTAAACGTAAAAAGAAGGTTTTACAAGACTCACGTTAACAATATTGCAGCAGTACGCACACAATCGAAGCGCAGTAAGGATGGCTAGTGTAACTAGCAAGAATACCACGAAAGCAAGAAAAAGAAGTACGCTATTAACTATTAACGTACCTGTCTCTTCCGAAACTAATGAGTACGATGAGAGAGCTCTCTCTACCATCGTTATCGGAAAGTCT
+
?;>C;>>>>===?@?EAABC@@AC@CCC@BBCD;;696=>@A<==9>;;?<@ABBECEC2B?BBAAAADC:::/9?;;;;;*;@=>=ACC9CCC@BCBCCBE;;5;9@=:>>?:<<A=BBCCCICCBD@@@>ABAA=@@@CABCB?B@D;;7<AABCCCC@CDDBAB?AB?????BBCCC>???>ABBBB3AB@:97=@A@>>=@<@==<06155::DA@?@BBBB?B????:?DD@:::BAA999999ABAABB?>>>A888<9<=::>>AAA=3::0:9;<
@ATNG8:00545:05120
GATGGTAGCGCATATCAGCGCAGCCCAGAAGATCAGGAACTCTAGAAGAATTCAGATTTTTAACACGAGAGTAAACGTAAAAAGAAGGTTTTACAAGACTCACGTTAACAATATTGCAGCAGTACGCACACAATCGAAGCGCAGTAAGGATGGCTAGTGTAACTATCAAGAATACCACGAAAGCAAGAAAAAGAAGTACGCTATTAACTATTAACGTACCTGTCTCTTCCGAAACGAATGAGTACTGCGTCTCACTCTCGCCTACCATCGTTATCGGAAAGTCT
+
BC@D?B<9:BCCBBCBBBDDABBDD=BBC?CCCCCC@C@CBBBBBD@BB?B@CBC@@@@@1@?CCCECCCCBB@8>B9:999*9A>B?BBB<BBB@BBBACCC@@>@?BC@BDD@CCAAAAACCCCBBBBBC@CCCCABBBFCCBB@CBCCC@CECCBBBB?BBBBAB?BB@BBB<?>BAA8@@A?BCCCC3CC?B??@CCCBC@B?AAAA5:59ABBBACDBBBBB>A>AAC=DCC?BBBCCCAAACCBBBCCCCCBBBE@BBB@CCCBC@BBCD@CC?C:99
@ATNG8:00546:05124
GATGGTAGAGTACAGTGTAGTAGACCAGAAGATCAGGAACTCTAGAAGAATTCAGATTTTTAACACGAGAGTAAACGTAAAAAGAAGGTTTTACAAGACTCACGTTAACAATATTGCAGCAGTACGCACACAATCGAAGCGCAGTAAGGATGGCTAGTGTAACTAGCAAGAATACCACGAAAGCAAGAAAAAGAAGTACGCTATTAACTATTAACGTACCTGTCTCTCCGAAACGAATGAGTACGTGTGACGTACGTGAGCTACCATCGTTATCGGAAAGTCT
+
BCBC=AACCDDDD@@@DCCCBBCBB@CCC?CCBBBB>B@BBCCDCC?CC?C?CABBBBBB3C?BBBBBBBDAA@:@?;;;;;*;@<@=BBB<BEHADBBBCCCCC?C?CC?CBA?ACCABBDGBB@CCCDBA?ABBB<@@BBBBAB?C@BBB?BBBCC@A@?CCCCCC?BA@AAA9::CCD<BA@<>>=>=1?C?B?>>DBB??;?<?@>>7;6;AB@@??BBBBBBB?BCC>BBC@CCCBBBFBBAACBBBBBBBBBBBBBCC@BBBBB?AB;?:??8;@==
@ATNG8:00548:05164
GATGGTAGCTCACGTACGTCACACGTACTCATTCGTTTCGGAAGAGTCAGGTACGTTTAATAGTTAATAGACGTAACTTCTTTTTCTTTGCTTTCGTGGTATTCTTGCTAGTTACACTAGCCATCCTTACTGCGCTTCGATTGTGTGCGTACTGCTGCAATATTGTTAACGTGAGTCTTGTAAAAACCTTCTTTTTACGTTTACTCTCGTGTTAAAAATCTGAATTCTTCTAGAGTTCCTGATCTTCTGGGATGTGTGCGCAGTGCTACCATCGTTATCGGAAAGTCT
+
9:89<=:A?666<>BABB@@?BCBCCB@@>AB>;;6@4;;:>9696<;99.4:=994(938:4800:<=0//><:6:?897373$39919344(38;<7=6625B25565;;=?AA@B@>@<@>@<@;ABB@AAAA7;;AA=BBB;;:AABBBBDCCAA>@A@>AA>A>BBB@A@C;;5;;;;;;*;=B;;::::(:>B@B=B:;9@A>A=:25959$9>>==.94;@9@AA;;;?9?;@@AAAA=?;;;0::;<@CBBBBBBBBAB@@=@BBCCACCBB7;;0;B;;
@ATNG8:00502:05195
GATGGTAGTATCTGCACACTCTGTCCAGAAGATCAGGAACTCTAGACGAATTCAGATTTTTAACACGAGAGTAAACGTAAAAAGAAGGTTTTACAAGACTCACGTTAACAATATTGCAGCAGTACGCACACAATCGAAGCGCAGTAAGGATGGCTAGTGTAACTAGCAAGAATACCACGAAAGCAAGAAAAAGAATTACGCTATTAACTATTAACGTACCTGTCTCTTCCGAAACGATTGAGTACACACTCTCATATGACACTACCATCGTTATCGGAAAGTCT
+
955<9>CCABBBBBBCCCCCCCCCC?CBDACFCCBB@B@D@@@@ADB>:5:6;:444444$45:::<;54437:/8794444$44.4.444+5==:>CAA@CB;<9;@CB@CCD@CFDCCAAAAACCBBCBB?ADDD@@@BBCBBB?C?BBB>BCCBCBCC?BBBCCC?::8::46;<333)333,3;ACD2@A?B?CAABBBC>A>ACDB<?<@@BCC@DCBBBCB=@>@BC>CCCC?DAAADDBBBBBBAAA???ABAAAA@@8@BBBA?B==A8AB<BBA@
@ATNG8:00503:05192
GATGGTAGCATCATGCATATCTCACCAGAAGATCAGGAACTCTAGAAGAATTCAGATTTTTAACACGAGAGTAAACTTAAAAAGAAGGTTTTACAAGACTCACGTTAACAATATTGCAGCAGTACGCACACAATCGAAGCGCAGTAAGGATGGCTAGTGTAACTAGCAAGAATACCACGAAAGCAAGAAAAAGAAGTACGCTATTAACTATTAACGTACCTGTCTCTTCCGAAACGAATGAGTACTATGTAGAGCTCTATACTACCATCGTTATCGGAAAGTCT
+
BBCB@CCCBBBDDBCBBICCDCCCC@BBB@BBBBBC?B@CCCCCCE@CCAC?BBBBBBBB+;6<88?@@B989?6;>/9999$9917,333&33;6=BBBBC@::7;;??:>>@<>>@??@A@>>;;;??==:=>>>7;;==AB??<?=@@@<>>>>AA@@;@?78667=>:>>>;>>888-68:47888:):>=AA???AAAA;?<?@@@7:4:A:9:7;>>>A@@<C=BGH:@8818==>;;;>>>@@@@===AEEC>:;;>D:==A@@:==AA6;;1;=88
@ATNG8:00510:05216
GATGGTAGCATCATGACATATCTCACCAGAAGATCAGGAACTCTAGAAGAATTCAGATTTTTAACACGAGAGTAAACGTAAAAAGAAGGTTTTACAAGACTCACGTTAACAATATTGCAGCAGTACGCACACAATCGAAGCGCAGTAAGGATGGCTAGTGTAACTAGCAAGAATACCACGAAGCAAGAAAAAGAAGTACGCTATTAACTATTAACGTACCTGTCTCTTCCGAAACGAATGAGTACGATGAGATCTCGTGTGCTACCATCGTTATCGGAAAGATCT
+
A>@?<94444444554599:<>BBCC=;;92599=;4.46;<:;;=A9<<8:6::999<;;);/33993333337.3344999'9;.4.555&55<7;5555////)/2//)/7:5:?B<BBBCCC;;;BBCC@CC@@<@;::@@>=:>2;00+/99:87//)/66633-391333166//(/6:466666'796;:=9>32...3....6(.(.5:8:9>:::988-3-333(39:7:::=A>@@997?>@?BB>@88585556259555)..44279././53
@ATNG8:00522:05187
GATGGTAGGCACTGCGCACACATCCCAGAAGATCAGGAACTCTAGAAGAATTCAGATTTTTAACACGAGAGTAAACGTAAAAAGAAGGTTTTACAAGACTCACGTTAACAATATTGCAGCAGTACGCACACAATCGAAGCGCAGTAAGGATGGCTAGTGTAACTAGCAAGAATACCACGAAAGCAAGAAAAAGAAGTACGCTATTAACTATTAACGTACCTGTCTCTTCCGAAACGAATGAGTACTACTCTCAGAGACACACTACCATCGTTATCGGAAAGTCT
+
A@::255;7<<<<<566>;@@CBBB<C;;69CBBBB@CADCBDCBA>@@>A@B@@@>@@?,@<;;8?A@BA>??9??A@EDD1@D>A8BBB9BCD@CCBBBBB;;7;=AB?CCC?BBDCBBBCCBBBBBBBB?BAAA?;::AAAAD@B?BBB?@@@BBBBC@AAA@??99:3:::;@?999+9<<8<<<>>.?C?=><A><=AA=D;?@?B7;7;@CBA?BB???BD>B=ACD=BAC?BBBBBBBCBBBBBBCBBA====;::AA<<=<8:39;77/7@,5598
@ATNG8:00528:05199
GATGGTAGATACTCGCTGATACACCCAGAAGATCAGGAACTCTAGAAGAATTCAGATTTTTAACACGAGAGTAAACGTAAAAAGAAGGTTTTACAAGACTCACGTTAACAATATTGCAGCAGTACGCACACAATCGAAGCGCAGTAAGGATGGCTAGTGTAACTAGCAAGAATACCACGAAAGCAAGAAAAAAGAAGTACGCTATTAAACTATTAACGTACCTGTCTCTTCCGAAACGAATGAGTACGTGTGACGTACGTGAGCTACCATCGTTATCGGAAAGTCT
+
@;>A?CBBBCCC=B<B@AAAACCCC?DCB>ABBC;;7;?ABCBDDF@AA>A>ACCBCDCD2A=@CAAAABBCCC>CABBIKE5;;<;@DJF:BAD@CCCBAAB;;6;<@@@DCC@BBAABBBBBCBBBBBBB?000;6::<>@?=?1;4999.4<@@ACBB?CCBBBB;??:9998>>BBB>BBC=??????'<A<?978@9<<<188)9;==9@<>BCCC?BAAABBB?C?CDC>CCB?@?>?AABBA@AA??::9><<;733933,3::::6::9<28818966
@ATNG8:00534:05196
GATGGTAGCAGGACGTGACAGAGCGCCAGAAGATCAGGAACTCTAGAAGAATTCAGATTTTTAACACGAGAGTAAACGTAAAAAGAAGGTTTTACAAGACTCACGTTAACAATATTGCAGCAGTACGCACACAATCGAAGCGCAGTAAGGATGGCTAGTGTAACTAGCAAGAATACCACGAAAGCAAGAAAAAAGAAGTACGCTATTAACTATTAACGTACCTGTCTCTTCCGAAACGAATGAGTACGAGAGTCAGAGCAGAGCTACCATCGTTATCGGAAAGTCT
+
//774557<00)/////5<:;;;<@B699;9;>;;;;8=8=>A@ABB?BD@G@:;:AADED3C589=?BB??@CC<<<=@>>=+<@;@7@@@0A:;9;CCCCBCCC@C@BB?BCD@BAABDCDCCCBBCBCBA?BEDD?B@@@BBDD?D?CBB?BCCDBBCA?CCCCBB???9?@?288A??+78;89999:9%9>99=8>C9@@A<><557A,716>ADC@CBBCACA8:8:CC=BBC?ABCCCBBBBBBBBBBBDAAAB??;>>>:>>>>C=@@=<8;=3=::;
@ATNG8:00543:05190
GATGGTAGCACACGAGATCTCATCGTACTCATTCGTTTCGGAATGAGACAGGTACGTTAATAGTTAATAGCGTACTTCTTTTTCTTGCTTTTCTGTGGTATTCTTGCTAGTTACACTAGCCATCCTTACTGCGCTTCGATTGTGTGCGTACTGCTGCAATATTGTTAACGTGAGTCTTGTAAAACCTTTCTTTTTACGTTTAACTCTTCGTGTTTAAAAATCTTGAATTCTTACTAGAGTTCCTGATCTTCTGGGCTGCGCTGATATGCGCTACCATCGTTACTCGGAAAGTCT
+
955<7:>BA@@;555;;;;;;;;<=><<<=<@;@::9,/749)////99::6:==;;29.944:3:7;ABBB?>:>8ABBAB2@@==6666.///=?:;7B?AA<@===00*.6..22229:77276978//../2967A;;;;AAA??>==??=:::1///6//,/9BAAAAAAAA;>8888)7188)88888(/<99818////737=A???1=<=:*98818>1818@188?<86--*-*--7;==9788;1;///==:9>;;;<;;BB@@;AAD9:5///==9==4;9//
@ATNG8:00547:05172
GATGGTAGTACATGATAGACGACACCAGAAGATCAGGAACTCTAGAAGAATTCAGATTTTTAACACGAGAGTAAACGTAAAAAGAAGGTTTTACAAGACTCACGTTAACAATATTGCAGCAGTACGCACACAATCGAAGCGCAGTAAGGATGGCTAGTGTAACTAGCAAGAATACCACGAAAGCAAGAAAAAGAAGTACGCTATTAACTATTAACGTACCTGTCTCTTCCGAAACGAATGAGTACGATGAGATCTCGTGTGCTACCATCGTTATCGGAAAGTCT
+
CCDC?BACBCEDBCBCCBBB9;:BC@BDD@DDDICC@B@BCCCCBD@CC>A>ABCBCCCD5CABCBCCCCCDCB<BA;;;;;*;A=A=BAA7BBB?BBBCBBCCE?B?BC?CCC?CCAAACCCCBBBAAACC@CCCD?BBBCBCCC@GBCBB?BCDDDCBC?BBBAAC?CC??AA?BBDBB<@??988888.9A?CB@ACCBAB7959AAA<?;?CBBBABDBBBCB>@=@AA<ADB?BBBBBBBDCAAABBBAAA@@@@>>?BB?@@AAC?CBAA;>>7>>>>
@ATNG8:00504:05249
GATGGTAGCACGACACGACGATGTGTACTCATTCGTTTCGGAAGATACAGGTACGTTAATAGTTAATAGCGTACTTCTTTTTCTTGCTTTCGTGGTATTCTTGCTAGTTACACTAGCCGTCCTTACTGCGCTTCGATTGTGTGCGTACTGCTGCAATATTGTTAACGTGAGTCTTGTAAAACCTTCTTTTTACGTTTACTCTCGTGTTAAAAATCTGAATTCTTCTAGAGTTCCTGATCTTCTGGCTCTCGTAGACAGATACTACCATCGTTATCGGAAAGTCT
+
955<9<CDCCBBCDBABB@;;>BA@ABBCBFFACCCH>CCACACBBBCBB?BCDDC?A?BCCC?A?AAABCBBBA>AADCE1AA?A999)9:99=ACB@BC?BB@ABB>ABAAB@@B=@@B?B>BBBBB=8:;>@A>=??????@BBCBBBBA==:=?@<@@<@;@AAA???AA:=<<<<2<:?;@@>@@/@CAAA8@@@A?A>>>>8<DCD.?=A;;8;=AB<@>>ABBB<A<AAAB@@:>>A<A@?>?BAAACA@@@AAAA@@<?>>AA<AAA?<>>7>>>?
@ATNG8:00509:05247
GATGGTAGATACTCGCTGATACACCAGAAGATCAGGAACTCTAGAAGAATTCAGATTTTTAACACGAGAGTAAACGTAAAAAGAAGGTTTTACAAGACTCACGTTAACAATATTGCAGCAGTACGCACACAATCGAAGCGCAGTAAGGATGGCTAGTGTAACTAGCAAGAATACCACGAAAGCAAGAAAAAGAAGTACGCTATTAACTATTAACGTACCTGTCTCTTCCGAAACGAATGAGTACACACTCTCATATGACACTACCATCGTTATCGGAAAGTCT
+
CCCD?CCBCBBCCCCCCDCCCCDD@CBB?CCCC??>@?CCCCDDC?DD?D?BBCBBBBB3B=@@DACBBA877)7>>@AAB2BBAE@CCC<DCCACBCCCCC@@>@@CC@CDD>B@BBCCCCCCCCBBBBB@BCCD>A@BBCCBC>C@C@A?ABCCCCBB?ACAAAC?DD@>>@>>>CCC>B@@:99888.9?<@@??FEC@>:=<@@AB<A=BBCBC?BBBCCCC?C=AAC>BBB>BBCCCCCCCCBBBBDAAAADBBBBCBE?BBBAC?CBBB?BD>B@?@
@ATNG8:00510:05225
GATGGTAGCACACGAGATCTCATCGTACTCATTCGTTTCGGAAGAGACAGGTACGTTAATAGTTAATAGCGTACTTCTTTTTCTTGCTTTCGTGGTATTCTTGCTAGTTACACTAGCCATCCTTACTGCGCTTCGATTGTGTGCGTACTGCTGCAATATTGTTAACGTGAGTCTTGTAAAACCTTCTTTTTACGTTTACTCTCGTGTTAAAAATCTTAATTCTTCTAGAGTTCCTGATCTTCTGGTATACACACTCCGCTCGCTACCATCGTTATCGGAAAGTCT
+
@@@DACC?AA@A@DCBBCCCCBBCBBCBCBCC@CCCF<BBAD@AAABDDF@CCBBB@D;:<A=;CAC?A@BCA?@<=<=<>,>=9:@BC<BCCD?CB?;??000:=9=5?BBBCCBB@BBB=A=ABA?<;;;<@BCB7;888@?;;;>>>A>>>>;>>><@?=B:>=@??@@A@;>;;;;/;9=988888(8?@AC:?;<;;;B???;AFDD/A>>;>=A=BB=@;;;@==:=;?>====8===:=@EE??>??@D=B:::CDAAA;AA=<<<@BBB<??9@@AA
@ATNG8:00511:05261
GATGGTAGTACTGATAGACGACACCAGAAGATCAGGAACTCTAGAAGAATTCAGATTTTTAACACGAGGGTAAACGTAAAAAGAAGGTTTTACAAGACTCACGTTAACAATATTGCAGCAGTACGCACACAATCGAAGCGCAGTAAGGATGGCTAGTGTAACTAGCAAGAATACCACGAAAGCAAGAAAAAGAAGTACGCTATTAACTATTAACGTACCTGTCTCTTCCGAAACGAATGAGTACCTCTCAGACGCTCGTCCTACCATCGTTATCGGAAAGTCT
+
@?AC?CACCCCABBCCCCC9=;HF@CCB@DDDCBB?B?BBBCCCC@BB?B@BAA>?>?>1??BBACCCD<A@@6?>97777.7??C?CCC8AAB?EABBBD@=868:<C8>>=:>>DAAAAAAA?AA@@@>:>=<><>>AA<>>>:@<@>B@BBBBBBBB???ABBB?AA>ACC>BABBB>?==998888(8>;@ACBBB>>><@<@@?A=D=AA<<<<AAAA9<<3638DD:ABB?BBBB99:@CDECCCBB?>?BBCC?CBA?AAAAA>A@AA@BB<BBAA
@ATNG8:00512:05262
GATGGTAGTGCGTGAGAGAGAGACCCAGAAGATCAGGAACTCTAGAAGAATTCAGATTTTTAACACGAGAGTAAACGTAAAAAGAAGGTTTTACAAGACTCACGTTAACAATATTGCAGCAGTACGCACACAATCGAAGCGCAGTAAGGATGGCTAGTGTAACTAGCAATAATACCACGAAAGCAAGAAAAAGAAGTACGCTATTAACTATTAACGTACCTGTCTCTTCCGAAACGAATGAGTACTATAGACTATCTGAGACTACCATCGTTATCGGAAAGTCT
+
?;>D;CCCCBBBBBBBBBBBBCCHG?CCC@CABBCD@D?BBABBCB?BC@B?DBAA@CCC3B@B?>?BBBBCBB;A?;;;;;*:A>A5;;;-;@A>BDABBAEDEAD@CC?AAB?BBBBBBBBCCCCCBBBB?CDDC=A@C@@@BC?F?BCB??@@BCCCC@BBBBBD?BD?CBB?BABBF>????@AAAA2AB?BBBBBBA>>5;5:;;94<8;>@@@>AAA@???<?=@AA=A??<???ABBBBBDCBBAABB:::BBBCDBB999@@A=AC??=?D=@???
@ATNG8:00513:05232
GATGGTAGTACATGATAGACGACACCAGAAGATCAGGAACTCTAGAAGAATTCAGATTTTTAACACGAGAGTAAACGTAAAAAGAAGGTTTTACAAGACTCACGTTAACAATATTGCAGCAGTACGCACACAATCGAAGCGCAGTAAGGATGGCTAGTGTAACTAGCAAGAATACCACGAAAGCAAGAAAAAGAAGTACGCTATTAACTATTAACGTACCTGTCTCTTCCGAAACGAATGAGTACAGAGAGTACGATATGTCATCGTTATCGGAAAGTCT
+
8<8@655@BCCBAABBBBABBB@@@?@@B?BCCCCC@C9;:955:?:@@<@:>A555=<<(<469;;<;B@:;;,:@;;;;;$9<39.555&5::7<AAAABBBC@C@CC@DEG<<<BACAABBCBBBBBBB@CCCC@CCCCCBBB?A=B;;7;CBA@@@C?CBBBBB?AB@ABC???:99.887/7>@@A1>?;<777???7877<??>><=?A?BBB@DBAA??@;@?AAA<A;:5;?@@??BAABB:9:CC::9AAABBBBBBC?BABA?AA;A???
@ATNG8:00514:05237
GATGGTAGTGTCAGTGCGCGTCGTCCAGAAGATCAGGAACTCTAGAAGAATTCAGATTTTTAACACGAGAGTAAACGTAAAAAGAAGGTTTTACAAGACTCACGTTAACAATATTGCAGCAGTACGCACACAATCGAAGCGCAGTAAGGATGGCTAGTGTAACTAGCAAGAATACCACGAAAGCAAGAAAAAGAAGTACGCTATTAACTATTAACGTACCTGTCTCTTCCGAAACGAATGAGTACTATAGACTATCTGAGACTACCATCGTTATCGGAAAGTCT
+
A@AC@CCBBBBBBCCCCCCCBCBBB@BBBACCCCCC@C?BBCCBBC?BB?B?B@?<>??<.><@ACBBBAC:98*8>:;;;;*;B?CACHI<CCB?BBCBCCC;;:;@BC@DBB?BBCCCCCCCCBBBDCCC?AAAB@BCBCDBBA?C@D@@>@BCCCBCBAAAACCC=AA?ABB?BCCBB=BAA=@@@@?1@??799BB@@@@;>;>AAB<A<AADCD?BBAAABB@E@BBB<A>?<?CBCCCBBAAACCCA>?BBBAAACCBB?BBBBB?BCCC?CE>A>>>
@ATNG8:00519:05220
GATGGTAGTGATACAGATCAGACACCAGAAGATCAGGAACTCTAGAAGAATTCAGATTTTTAACACGAGAGTAAACGTAAAAAGAAGGTTTTACAAGACTCACGTTAACAATATTGCAGCAGTACGCACACAATCGAAGCGCAGTAAGGATGGCTAGTGTAACTAGCAAGAATACCACGAAAGCAAGAAAAAGAAGTACGCTATTAACTATTAACGTACCTGTCTCTTCCGAAACGAATGAGTACTATGTAGAGCTCTATACTACCATCGTTATCGGAAAGTCT
+
CFDC@CCCBBBBCCDC@AACDBBCHBBBB@CCCCBB?B?BBCABBC@CD?C?BBBBBCCB3B?CBAABBBBBBA8>>9;;;;*;C@C<@@@9@CCADBBACDDBB?B@DD@CBB?BCCBB@@BDCECCCCBB?BDDE>??BB@A@C?D?CBB?BBDCCCAC?CCAAAC?CC?@@A>AACCC=BBB?BCCCC3CC?C@@@CAA??<A<@A@@<><>DBBC?BCCCCBB?B?BCC>BBB?BBBBBBBA@BBBBBBBB??@666@@@A68:@@A<?@?@;??7=:;:
@ATNG8:00525:05233
GATGGTAGCTCACGTACGTCACACGTACTCATTCGTTTCGGAAGAGACAGGTACGTTAATAGTTAATAGCGTACTTCTTTTTCTTGCTTTCGTGGTATTCTTGCTAGTTACACTAGCCATCCTTACTGCGCTTCGATTGTGTGCGTACTGCTGCAATATTGTTAACGTGAGTCTTGTAAAACCTTCTTTTTACTTTTACTCTCGTGTTAAAAATCTGAATTCTTCTAGAGTTCCTGATCTTCTGGAGATACACATGATACTCTACCATCGTTATCGGAAAGTCT
+
855C@CCCBBCC??ACDCCCAABCCCCDCCAA>BCDD=BB?E@CCBBCCD@BBBCC?C?BBBC@D?BACCCABBC@BBBBC3BB?B>=>:?CBB@BBB@DC?98:CCC@AAABCCBB=AAC?C?CAA??===9>ADD9>><@<<>?AAAAAA>>>=<==<BA<A;?>CCDD>>>;AAACC/A;A=AAAAA/AB=H@,//:///676<8<;;;*9<=;?:>8<>:?>==>@@<@;@BAADD;@??<?@@@@AA>>>BA@@@@@@@@<@><><:<AAA=AC;A?<;
@ATNG8:00530:05239
GATGGTAGCGCATATCAGCGCAGCCCAGAAGATCAGGAACTCTAGAAGAATTCAGATTTTTAACACGAGAGTAAACGTAAAAAGAAGGTTTTACAAGACTCACGTTAACAATATTGCAGCAGTACGCACACAATCGAAGCGCAGTAAGGATGGCTAGTGTAACTAGCAAGAATACCACGAAAGCAAGAAAAAAGAAGTACGCTATTAACTATTAACGTACCTGTCTCTTCCGAAACGAATGAGTACGATGAGAGAGCTCTCTCTACCATCGTTATCGGAAAGTCT
+
95::5:;::;==@BDC@@@A@@@BD=C;;:;BBABB=A=ABBBBGH@BB@B?A@A@@@A@,@6;;BCBBBB;;;0;B;;;;;';?>C<@@@4@B@=BAAA@BB;;8;?AA?B<;8;@BBBBBCBBCCBBBBC@BBBB@BBCCCCCB?C@CCC@CBBBAAAB?BCCCCC@DD>:::399999/9<<;9999::%:>;>947=BBBB@B>??>?7>;?;BBB@BBCC??@AD>@@A9::;59??@BDBBCBBAABBBA??>BBBBB??;??;;?<??AC29959<<@
@ATNG8:00535:05254
GATGGTAGCGAGCGAGTGTGTATACCAGAAGATCAGGAACTCTAGAAGAATTCAGGTTTTTAACACGAGAGTAAACGTAAAAAGAAGGTTTTACAAGACTCACGTTAACAATATTGCAGCAGTACGCACACAATCGAAGCGCAGTAAGGATGGCTAGTGTAACTAGCAAGAATACCACGAAGCAAGAAAAAAGAAGTACGCTATTAACTATTAACGTACCTGTCTCTTCCGAAACGAATGAGTACTATGTAGAGCTCTATACTACCATCGTTATCGGAAAGTCT
+
34885:554<<<;;?;===BCCCCC7;6925:<<=B>B=BAA@@971382;28=<7@;??$:2555335;::>>39977337$7;;=:=>A2;??;@@9:9CCCC@CAAA=AAB<AABAAA:99>?@ABBBD@BBBC;;;DCCCBB@C?C;;6:BAAABCC@CBBBBC?BB?BBA;>>=;577;5<=?@>@&973797?@B??>@C>A@BC@C??;ADF@CBBBC@A=@9;;A;A;;59<;??AABBBABA@@:=<A==///777592229599>:37;29::2
@ATNG8:00535:05266
GATGGTAGTACATGATAGACGACACCAGAAGATCAGGAACTCTAGATGAATTCAGATTTTTAACACGAGAGTAAACGTAAAAAGAAGGTTTTACAAGACTCACGTTAACAATATTGCAGCAGTACGCACACAATCGAAGCGCAGTAAGGATGGCTAGTGTAACTAGCAAGAATACCACGAAAAGCAAGAAAAAGAAGTACGCTATTAACTATTAACGTACCTGTCTCTTCCGAAACGAATGAGTACGATGAGAGAGCTCTCTCTACCATCGTTATCGGAAAGTCT
+
BCBA=BDDBBBBCCBAAACCCCCCB@CCC@GCCBCBAEABCCCEEECBB@C@BBCCCCCC5C@CCCCCCECCBA=AA>>>>>0>C=B=BBB7BBB?BBBBCCGCC?C?CC@CCB?BCCBBACCCCCCCCC@A>ACCC@CBBACCBB?C@CCC@CCCCCCCC@BA@@AA=>@:783-333333&388333333$393:9::999782723;?=7=?B>CBBBCB=ACAA=A<@AB=BBC?A?FBAABBB????::000/>=<<?<<;9><85:5:;:;7<>6?@@>
@ATNG8:00536:05236
GATGGTAGTACATGATAGACGACACCAGAAGATCAGGAACTCTAGAAGAATTCAGATTTTTAACACGAGAGTAAACGTAAAAAGAAGGTTTTACAAGACTCACGTTAACAATATTGCAGCAGTACGCACACAATCGAAGCGCAGTAAGGATGGCTAGTGTAACTAGCAAGAATACCACGAAAGCAAGAAAAAGAAGTACGCTATTAACTATTAACGTACCTGTCTCTTCCGAAACGAATGAGTACGATGAGAGAGCTCTCTCTACCATCGTTATCGGAAAGTCT
+
AAAC?BBCCC:<;CCCBBCC@@@CC?CBD@CCCCCCACBHBBBBBB?BB?B@@>@@@>=>*>7?;=CAABBEDC>BB;;<<<*;C=A=BBB7BCC?CBBCCBB::8;=@@?BCC?BCCBDCCBCCBCDCCCC@CFBC@BBBDCCEC@C@CAA=ABBCCCDC@FFDBBC@CC?AAA?AABBB>ABB@CCDCD3BB?BBBBCBCBF=?;?@?=:?>A=BEHACCBCCBB>A?@CD>AAB@BCCBEBBBB9:9BBBBCBBBBBBBBBB@B?;;B?BBBB?BA=ABBB
@ATNG8:00539:05227
GATGGTAGCTCACGTACGTCACACGTACTCATTCGTTTCGGAAGAGACAGGTACGTTAATAGTTAATAGCGTACTTCTTTTTCTTGCTTTCGTGGTATTCTTGCTAGTTACACTAGCCATCCTTACTGCGCTTCGATTGTGTGCGTACTGCTGCAATATTGTTAACGTGAGTCTTGTAAAACCTTCTTTTTACGTTTACTCTCGTGTTAAAAATCTGAATTCTTCTAGAGTTCCTGATCTTCTGGATAGCGACGCGATATACTACCATCGTTATCGGAAAGGTCT
+
955>9<BB@@=A@>;=;;@BBBABBCBBAC@A?@BFF>BB?C@CCDCCCC?CCBBB@B@BBCD@D?CCABBBCCA?ACCCD2A@>ABCB>BAAA?BBC@BB9:::B@A>ABBEBBBB?BCD>A>A??=>>??<?B??:====>>>>>?@@@@@AA7:;?<AA<A9>=BB@@@@@=@@DDD5C<A:??BBB/BB@@@9?=====?>>>5;;;;+;>@AA=A=>>;>?B@>==<A=???@AA<>>@<@AA@@@?:;;>>>CAAAAAA;??AAB<A>===AA:A=997
@ATNG8:00547:05269
GATGGTAGCAGACGTGACAGAGCGCCAGAAGATCAGGAACTCTAGAAGAATTCAGATTTTTAACACGAGAGTAAACGTAAAAAGAAGGTTTTACAAGACTCACGTTTAACAATATTGCAGCAGTACGCACACAATCGAAGCGCAGTAAGGATGGCTAGTGTAACTAGCAAGAATACCACGAAAGCAAGAAAAAGAAGTACGCTATTAACTATTAACGTACCTGTCTCTTCCGAAACGAATGAGTACTACTCTCAGAGACACACTACCATCGTTCTCCTTAAGTCT
+
?::D?BBDDDDCBBBBBBCDFECCC?CCC@BBBBBC?B@BBDCCCC?AB>B@BA?78788)9;ABBABCCBAA@8<=;;;;;*;B>B>BBB9BBB>BBBBBBC;;;6;?BB?BCC?BAAABBHCDBCDCBBBB@CBBC@CAAACCBB@C?B::;:ECCBCCC?ABBBBB?DC?BBB?BAAAA9?@@:@AABB2AC@BBBBBB@@?=C:>=AC=C<AABBB@CCAAABB?C>AAD>BBA?BBBCCCBBBBBAABCCCBBBB?:::<?=BAAAA<A=>:>:==F>==
@ATNG8:00548:05260
GATGGTAGCGAGCGAGTGTGTATACCAGAAGATCAGGAACTCTAGAAGAATTCAGATTTTTAACACGAGAGTAAACGTAAAAAGAAGGTTTTACAAGACTCACGTTTAACAATATTGCAGCAGTACGCACACAATCGAAGCGCAGTAAGGATGGCTAGTGTAACTAGCAAGAATACCACGAAAGCAAGAAAAAGGAGTACGCTATTAACTATTAACGTACCTGTCTCTTCCGAAACGAATGAGTACGATGAGATCTCGTGTGCTACCATCGTTATCGGAAAGTCT
+
@<AC@CCBBCCCCCCBCCCBBCCCCBCBB?BBBBBB>@>@CDABBB>BB?C@BBBBBBBB2B=ACCCCBB;;;D9A@;9999$:?:<<=@?2BAA<A;9<BCC;;;)9<??<BBB;??@?@BBCDDBBBBABBACDED@BBCBBCCE@C?AAA?ACCCCCCC@CCCCCC>AA@BBD?@@:99.9@@;@@AA@.?<@????CBBBB@C?BACC?C?B>BBB>AABCBBB@C>@@C>CCC?BCBBCCAAABBCBBBCAABCCBBBBBB?@???B?BBBA?BB<BB@B
@ATNG8:00548:05268
GATGGTAGTATAGAGCTCTACATAGTACTCATTCGTTTCGGAAGAGACAGGTACGTTAATAGTTAATAGCGTACTTCTTTTTCTTGCTTTCGTGGTATTCTTGCTAGTTACACTAGCCATCCTTACTGCGCTTCGATTGTGTGCGTACTGCTGCAATATTGTTAACGTGAGTCTTGTAAAACCTTCTTTTTACGTTTACTCTCGTGTAAAATCTGAATTCTTCTAGAGTTCCTGATCTTCTGGACGACGCGCACTGACACTACCATCGTTATCGGAAAGTCT
+
744<7;AAABA@?@CDAAABBBBBCCCCCB@@<@A@A<BB@J@BBBDBBB@CDBBA?B?BBBA?C?BBBBBBBBB?BBDDD3@A=ACCE=BAA@;?>?;>A=99:@9938AA@A=@@=A>=:=:=::///895@@@@=AAAAAA???AA@@?::;189=9>=8>:=CC@??DEH7;:===/=:?8=:;;;,:@@@@///=676=A@@@@@2:///9496??;>>??@>>;>:=>>AAB=C@@<@C;;;>???@;;;@@@;;;A<>>>>B>B@@@;AD;DB;;
@ATNG8:00504:05301
GATGGTAGACATATCGTACTCTCTGTACTCATTCGTTTCGGAAGAGACAGGTACGTTAATAGTTAATAGCGTACTTCTTTTTCTTGCTTTCGTGGTATTCTTGCTAGTTACACTAGCCATCCTTACTGCGCTTCGATTGTGTGCGTACTGCTGCAATATTGTTAACGTGAGTCTTGTAAAACCTTCTTTTTACGTTTACTCTCGTGTTAAAAATCTGAATTCTTCTAGAGTTCCTGATCTTTCTGGATACACTCATGTGCACCTACCATCGTATCGAAGTCT
+
AAA@?BCB>ACBDDC;;;BBBAABEBAABBBB?BBCC=BB>B>ABA@<BB@DD;893924<?:39044333====8B==<=+?=6<997(38884:<;6>A:?;;;;;,/0==9;??=ADD<A;AA==///86;66;;>=<;;;;??;;;@@@AA:=<<;::6:<AAAA?C@A?375555'517176555'//98:'....339:9939;;;*:77795=5=A;@>:::??<@=AA=>688-8==9==<::;>AA;:;====<99909---,,992608966
@ATNG8:00512:05299
GATGGTAGTGCGTGAGAGAGAGACCCAGAAGATCAGGAACTCTAGAAGAATTCAGATTTTTAACACGAGAGTAAACGTAAAAAGAAGGTTTTACAAGACTCACGTTAACAATATTGCAGCAGTACGCACACAATCGAAGCGCAGTAAGGATGGCTAGTGTAACTAGCAAGAATACCACGAAAGCAAGAAAAAGAAGTACGCTATTAACTATTAACGTACCTGTCTCTTCCGAAACGAATGAGTACTACTCTCAGAGACACACTACCATCGTTATCGGAAAGTCT
+
@?@@7;<AABBBBBBAABGBBCDCJ>BBC>BBCBBB?B>BBCDBBB@AB?B@ABBBAAAA2A?BAAABBBBBBB;@@;<<<<*<@=?5;;;4;BB?BBBACCHGC@B?BC?BBD?BCBAABBBCCCCCCC@@?@BBC@BBBFBBBB?B?C::;:CCCCCCB?AAAA??<?B:AAA=AABAC>>>>?BBBBB3BD@CCBBBB===<?<?A@B;?<?@BBB@CC@@@BA=@=?BG>CCB?CBBBBBCCCCCCCCCBBBCEB?;;?@@<@@@@D=AAAB;@@:@;;;
@ATNG8:00513:05294
GATGGTAGTACATGATAGACGACACCAGGAAGATCAGGAACTCTAGAAGAATTCAGATTTTTAACACGAGAGTAAACGTAAAAAGAAGGTTTTACAAGACTCACGTTAACAATATTGCAGCAGTACGCACACAATCGAAGCGCAGTAAGGATGGCTAGTGTAACTAGCAAGAATACCACGAAAGCAAGAAAAAGAAGTACGCTATTAACTATTAACGTACCTGTCTCTTCCGAAACGAATGAGTACGTGTGCGACGTGTCTCCTACCATCGTTATCGGAAAGTCT
+
@?>B?BCDCDCCCCCBCCCD9;9CD@CC@C@CCCCCC@C@CCCBA@A@CC@C?CBCAAAAA2B@DCCCCDDDCCC9@?99999*:C>G?BBB;BBC@FCCCCCDBB?B@CC@BBB?BBBCC?@@CABBCCBCB?EDCC@BBBABCCC?DAJAA=ACDDCBBD?CDDDBB@AA=@BB8::AAA<BAA?BBBBB3BB?BCBBBEDCC?B?BCDC?B?BBBCB@CCBBABB?A?AAB=BCC@BBBAAAA>?@EDCCBCCBBBBBB?B>?;????B@BBBC>A@<@???
@ATNG8:00514:05292
GATGGTAGTGTCAGTGCGCGTCGTCCAGAAGATCAGGAACTCTAGAAGAATTCAGATTTTTAACACGAGAGTAAACGTAAAAAGAAGGTTTTACAAGACTCACGTTAACAATATTGCAGCAGTACGCACACAATCGAAGCGCAGTAAGGATGGCTAGTGTAACTAGCAAGAATACCACGAAAGCAAGAAAAAGAAGTACGCTATTAACTATTAACGTACCTGTCTCGTTCCGAAACGAATGAGTACATAGATATACGTATAGCTACCATCGTTATCGGAAAGTCT
+
444:7<<:9:665===@<<<>9955499:6;;>>==:?:=BCB@@A<?>7>6<:933333$36889::<::98913344444$5:6;2959&5<<5;977/////6<8=A;>><:===;@@BC?BBDDC@@@?A;;;9?;::??CB?@?@00+0::>@?;?9@??=:=6//*///4::688.777177777,;;5;>?522:AA;F:8;:99<4;7:?:753/;7///596///(//7,77778;;;<:::;88899>9<8<;;<=<9:757087==9>@:@>>>
@ATNG8:00528:05299
GTTGGTAGTAGTACACTAGTCATACCAGAAGATCAGGAACTCTAGAAGAATTCAGATTTTTAACACGAGAGTAAACGTATAAAGAAGGTTTTACAAGACTCACGTTAACAATATTGCAGCAGTACGCACACAATCGAAGCGCAGTAAGGATGGCTAGTGTAACTAGCAAGAATACCACGAAAGCAAGAAAAAGAAGTACGCTATTAACTATTAACGTACCTGTCTCTTCCGAAACGAATGAGTACGAGAGAGCCACACGTGTCTACCATCGTTATCGGAAAGTCT
+
@C?B@BCBBBBCCCCCCCCCCCBBB@CDC?BCCC@@=A=AACCCCC@CC@BACCC;;;;;*<<@ABCDECDBA@<??@@@CD?CC>B<@@@7ADDABBBCCCECC@C@CC?CBC@DAAACCCCCCCBBBCCC?BBAA?ACCABBBB@B@CAA?ABA@@CAA?BCBBBB?AA=AAA>AB??>8?BB?BBCCA/BA?A;;;@?><<8<6<=AA<A<A@BBC@CBBB@@@6:5:AA;@CC?BBBBBCFBBBBBACB????BBBBBBBAB@CA;;@@CBBA?BD>CBBB
@ATNG8:00529:05311
GATGGTAGTAGTACACTAGTCATACTAGAAAGATCAGGAACTCTAGAAGAATTCAGATTTTTAACACGAGAGTAAACGTAAAAAGAAGGTTTTACAAGACTCACGTTAACAATATTGCAGCAGTACGCACACAATCGAAGCGCAGTAAGGATGGCTAGTGTAACTAGCAAGAATACCACGAAAGCAAGAAAAAGAAGTACGCTATTAACTATTAACGTACCTGTCTCTTCCGAAACGAATGAGTACGAGAGAGCACACGTGTCTACCATCGTTATCGGAAAGTCT
+
<><B?C;::4444555==<<<;54445444)4:555:5:4;999;;;5>B3=35:995=>>+>:>=<<<955=<?545/9:::'//)/2777+7/5.5555666>?<@:>>;@?>9<<<;<@@>@AA@AAA:;89>>??@@@B???B9<8;00+0>>:0/6C9?;====9:848::4:88891733,33;;;+==7=<<9=755917175885:697>>>:>@@>??A?A@BCE>ABA499989?ABAAAA9998@@ABBBAB@B@5995576;==>;?>9?77:
@ATNG8:00537:05311
GATGGTAGTATCTGCACACTCTGTCCAGAAGATCAGGAACTCTAGAAGAATTCATATTTTTTAACACGAGAGTAAACGTAAAAAGAAGGTTTTACAAGACTCACGTTAACAATATTGCAGCAGTACGCACACAATCGAAGCGCAGTAAGGATGGCTAGTGTAACTAGCAAGAATACCACGAAAGCAAGAAAAAGAAGTACGCTATTAACTATTAACGTACCTTTCTCTTCCGAAACGAATGAGTACGATGAGATCTCGTGTGCTACCATCGTTATCGGAAAGTCT
+
@@@A?ACEKA@ACCCBBBCCCCCA?;@;;4;<<B@C?B?@@ACCCC@BB@B?BBA??????'?;AAABBCBBBBE=BA@@@@?,9B9@8AB@7ACCGIBCBCFCDD>B>BB?BCCACBCBBBBBDCBBBBBBB?BBBC@BCCCCCBB@C@C?@>ACCCCCDC?BBBBBA>AB?BAB?B>>>?99877>>ABC3AA>ACBBCCAAA<A<BB??;?<?AB@@6;;6;@AA?BAAAA<ABB@BCCAAABBCCAAAACCAA@CCAAACCC@BBB;;7?BBB;?>:>@>8
@ATNG8:00547:05287
GATGGTAGGCGACATACATACGCGCCAGAAGATCAGGAACTCTAGAAGAATTCAGATTTTTAACACGAGAGTAAACGTAAAAAGAAGGTTTTACAAGACTCGCGTTAACAATATTGCAGCAGTACGCACACAATCGAAGCGCAGTAAGGATGGCTAGTGTAACTAGCAAGAATACCACGAAAGCCAAGAAAAAAGAAGTACGCTATTAACTATTAACGTACCTGTCTCTTCCGAAACGAATGAGTACAGAGAGTACGATATGTCTACATCGTTATCGGAAAGTCT
+
55:<7<<>9<<<666665<<<459@8@=C?999ABC?C=;;BAA@@>@C@C@EB9:9DBC3C?BC<;;CAA@CD<AA;;;;;*9;597AAA4?9:25;955<@99298==8>?B<@@C@@@BCCCDDCEDBCAKCBC>BBBAA<>>9A=9:949A@====>8:<>00/*/839;;:=;;;:2//(/3//////#/86393>;;=;;68688;>5>78:DCC<?>/////)/6::;5;;;8::559A@@>??@@@@???A988888<@<<<=815..5(//(///.
@ATNG8:00505:05366
GATGGTGTATCTGTCTACGAGAGCCAGAAGATCAGGAACTCTAGAAGAATTCAGATTTTTAACACGAGAGTAAACGTAAAAAGAAGGTTTTACAAGACTCACGTTAACAATATTGCAGCAGTACGCACACAATCGAAGCGCAGTAAGGATGGCTAGTGTAACTAGCAAGAATACCACGAAAGCAAGAAAAAGAAGTACGCTATTAACTATTAACGTACCTGTCTCTTCCGAAACGAATGAGTACTATGTAGAGCTCTATACTACCATCGAGGTTGTAAAGTCT
+
;55>;>CCCBBBBCCCCDDCCBBB?CCC?BBBBBC?C<@?CCBBB?BC?B@BBA@AABB2A@DBBAACCCBBB;A@:;;;;*;B?D@CCC<CCEAGBBACBB??;@>@A?CBB?BCCBCCCCCBBBDDDBB?BCBB?BAA@BBAB?D@CCC@CAAACCBC@BBBAAA>AA?BBB?EBBBB<@>>8?@@@@2?>;>=>>DDDBA:?;?AAD=C=>>BBB@BBBBBBC@B?BBB=BBD?AAAAAACCCCCCA???@==>A@@@?@B=B???@A=A;>>AA:BAAA
@ATNG8:00513:05353
GATGGTAGTACATGATAGACGACACCAGAAGATCAGGAACTCTAGAAGAATTCAGATTTTTAACACGAGAGTAAACGTAAAAAGAAGGTTTTTACAAGACTCACGTTAACAATATTGCAGCAGTACGCACACAATCGAAGCGCAGTAAGGATGGCTAGTGTAACTAGCAAGAATACCACGAAAGCAAGAAAAAGAAGTACGCTATTAACTATTAACGTACCTGTCTCTTCCGAAACGAATGAGTACTGTATCTATGTGTGCGCTACCATCGAATGAGGTTAGTCT
+
@@@H@CCCCDBBBCBBBBCC?@?BB@CBC?CCCCBB?B@DDCBBBC?AB=B@CBBBCCBB2B?CCCCBDBDFDG>CA:::;:*:A=B?CCCC5BBKACCCCDCGBB>B@BB?BCE@BBBBCCCC@BBBB@@@D?CCCC?BBCCCBBB@DACCB@BCCCCCCC@CBBBCC@BB?BBB>AA??>7?AA>BCDCC3CC?AA@@DDDBB?B?BBCC?C?C>CCCACCCBBCC@C?ACC;BBB@ABBDDDCCCABBABABBBBBBAAACBB?BCCBB?>BCC@B?CB:99
@ATNG8:00513:05363
GATGGTAGTGCGTGAGAGAGAGACCCAGAAGATCAGGAACTCTAGAAGAATTCAGATTTTTAACACGAGAGTAAACGTAAATGAAGGTTTTACAAGACTCACGTTAACAATATTGCAGCAGTACGCACACAATCGAAGCGCAGTAAGGATGGCTAGTGTAACTAGCAAGAATACCACGAAAGCAAGAAAAAAGAAGTACGCTATTAACTATTAAACGTACCTTTCTCTTCCGAAACGAATGAGTACGAGAGAGCACACGTGTCTACCATCGTTATCGGAAAGTCT
+
0/;;68<<>A<566=>CCEGECCCE?DCC@CCCCBCAC?A@BBCDC@CC?C@BA?99788'3-377;>;A>999298;A@8>:;.4.444&499:;B==@@CCC@EABB?BBB>BBBB@@ABBCCCB@@AA@AA@@?DBCBBCBB?C>A;;7;;;?A@??=?AAA@A==>8=@=8<9333)3883337787%9=8;<<@A<<<9472588:.77.77>@@<@C8???<7:8:::3::<;@994444<<;::<=@A898A@@?????;@999B>AA@A=DD@A0/0
@ATNG8:00522:05363
GATGGTAGTGTGTCTCTGAGAGTAGTACTCATTCGTTTCGGAAGAGACAGGTACGTTAATAGTTAATAGCGTACTTCTTTTTCTTGCTTTCGTGGTATTCTTGCTAGTTACACTAGCCATCCTTACTGCGCTTCGATTGTGTGCGTACTGCTGCAATATTGTTAACGTGAGTCTTGTAAAACCTTCTTTTTACGTTTACTCTCGTGTTAAAAATCTGAATTCTTCTAGAGTTCCTGATCTTCTGGGTCTCTCTCTCACGCACTACCATCGTTATCGGAAAGTCT
+
:55:5:BCCBBCCBBBBCCCCCCBBBBCDCCC?BABC>BB?C?CCCBBBD@CCBBB@CAECCB@D@DBCBCBBBE?BA@@@,:;6;CCE?DDBC@CCB@CB=AABCEDADCCCCBCD@AAA@E@CA@@ACBB@CCCC?CCCCCCCCCAABDCCBB?BBB@BC?B?BCCBBBCBB>BBEDD<G?A?ADGJG3CBBBC>CDCCCCCAA@?@DCD5CCCCC@C@DC@BCCCCBB?B?CCCCA@?A@BB>BBBBBBAAA@AABBBDBBB?;;;@@?ACCB@BC?BBBA
@ATNG8:00548:05343
GATGGTAGTACATGATAGACGACACCAGAAGATCAGGAACTCTAGAAGAATTCTGATTTTTAACACGAGAGTAAACGTAAAAAGAAGGTTTTACAAGACTCACGTTAACAATATTGCAGCAGTACGCACACAATCGAAGCGCAGTAAGGATGGCTAGTGTAACTAGCAAGAATACCACGAAAGCAAGAAAAAAGAAGTTACGCTATTAACTATTAACTTACCTGTCTCTTTCCGAAACGAATGAGTACTATATAGAGCTCTATACTAATCGTTATCGGAAAGTCT
+
@;?D7;@A@BBBBCBB?@>@000=97<=?:=BHCBC@B?A@BBACC?AC?B>A@??>>>>.<8;>384<;;=@@7=/0/:::)7767:??=1;@C;==??>AB@@?B?BB@CBB?B?<;CCCBCBBCCB?:;5;97713;9:====8C=?>>9>?AAABBC<=>CBBA?BA=@@?1448==6=::/......#.50/.(//68:9725266550539=055,55565675'50699-5573///...3338557???>@@@BBA>>=>???@<>>>A:=<5;<65
@ATNG8:00549:05367
GATGGTAGCACGAGTCACTCATATCCAGAAGATCAGGAACTCTAGAAGAATTCAGATTTTTAACACGAGAGTAAACGTAAAAAGAAGGTTTTACAAGACTCACGTTAACAATATTGCAGCAGTACGCACACAATCGAAGCGCAGTAAGGACGGCTAGTGTAACTAGCAAGAATACCACGAAAGCAAGAAAAAAGAAGTACGCTATTAACTATTAACGTACCTGTCTCTTCCGAAACGAATGAGTACGATGAGATCTCGTGTGCTACCATCGTTATCGGAAAGTCT
+
;55<9>BBBBCBCDCCCBBCCBBBB@BCC@CCCC@@?B@CBCCCCD>DD@D@CCB@@@@@2A@CCCABCCB??>7>?@ACBB5CB@C@FFF;ECC@CBBBCCC:99;@DD@CCD?BACCCCCDCCCCCBCDC@BBAA>ACCCCCAA?C@D::::BCCDCBAABBBCBB@BB>ABA49:=??8????BDBBBB)BH@C999BA???<><>@BB7;8;?BBC?DCBBABA>A>AA@;A??;?BCCCCCBBBCCCCB@;;;??><<=<=8<>>>A=AAAA<AA7::::
@ATNG8:00506:05394
GATGGTAGTATAGAGCTCTACATAGTACTCATTCGTTTCGGAAGAGACAGGTACGTTAATAGTTAATAGCGTACTTCTTTTTCTTGCTTTCGTGGTATTCTTGCTAGTTACACTAGCCATCCTTACTGCGCTTCGATTGTGTGCGTACTGCTGCAATATTGTTAACGTGAGTCTTGTAAAACCTTCTTTTTACGTTTAACTCTCGTGTTAAAAATCTGAATTCTTCTAGAGTTCCTGATACTTCTGGATATGAGTGACTCGTGCTACCATCGTTATCGGAAAGTCT
+
8::@?BCCCDD??@B=?ABB>CBBBBBABB;;6;BDB=BB@C=@@@@@@B?AAA@@<A<??AD=@<????>B@9@<9::::'376::;?5<:=<7?@?:@@;99:C??<@BBBB@@@=@BC;>::9777:<=<@@DD=@?????D=>=A@>==<=5;8818=8=<ABB;;:=AA066;:</<08079:::+;;::9075:==<<<99958888*8///5373;=9>A??:;;594<9;9999453329----746699:88=8888848:::>8<>??=@@6=<//
@ATNG8:00510:05393
GATGGTAGATATATGCACGCTCTACCAGAAGATCAGAACTCTAGAAGAATTCAGATTTTTAACACGAGAGTAAACGTAAAAAGAAGGTTTTACAAGTCTCACGTTAACAATATTGCAGCAGTACGCACACAATCGAAGCGCAGTAAGGATGGCTAGTGTAACTAGCAAGAATACCACGAAAGCATGAAAAAGAAGTACGCTATTAACTATTAACGTACCTGTCTCTTCCGAAACGAATGAGTACGAGAGAGCACACGTGTCTACCATCGTTATCGGAAAGTCT
+
AAAD@BAACCCCCCBBBCCCDCDCC@DBB?BBBCDCD@BBBCBBB?AA@D>ABDCCDCC3C?BBBAAACD@A@:@A>?@@@0@B?C?CCC;BBCACBBBCCCBA?BABB?BCC?BBBCCCBBDCCEBBBDD@DCBB>A@BBABAB@D>BAA>ABBBCCCC?AAABBC?BB?BBB?BBBEF>CC@??BBBB3BB@BAAACDA>>8=<ABDD<C<ABDBC?CBBAA::5:8:CD>GAA>ABCCFCCAAABBBCBBBBBBBBBB?CB<A>??C@ABAB?BC<A=>=
@ATNG8:00515:05401
GATGGTAGCGCACACATAGATACAGTACCTCAATTCGTTTCGGGAAAGAGACAGGTAACGTTTAATAGTTAATAGCGTAACTTCTTTTTCTTGCTTTCGTGGTATTCTTGCTAGTTACACTAGCCATCCTTACTGCGCTTCGATTGTGTGCGTACTGCTGCAATATTGTTAACGTGAGTCTTGTAAAACCTTCTTTTTACGTTTACTCTCGTGTTAAAAATCTGAATTCTTCTAGAGTTCCTGATCTTTGGTCTACTACACTGTACTCTACCATCGTTATCGGAAAGTCT
+
?<4:.4<444444555555555555555.5::495544<2545)5<1:995555.55.5555)57;;44.5.5<55555.4;344444$4;6<<==7==<<166<7<@=?>>D::8:BBADBBB@BBB>A8<;BB;;;C?C;;;?AEEFCC;;;@@@BBA@@=@AB?BB?B@AA@BBDBBB?BBDDD=D@E@ABBBA0BBCBC=CBB;;;CCBB@BCBB0BB@BE@F@DD@A@@CAA@@C?BABCCDF?C?CAABCBBCDAAABB??@BBD?BAAAB?BABB@DD>BAA?
@ATNG8:00525:05376
GATGGTAGCGAGCGAGTGTGTATACCTGAAGATCAGGAACTCTAGAAGAATTCAGATTTTTAACACGAGAGTAAACGTAAAAAGAAGGTTTTACAAGACTCACGTTAACAATATTGCAGCAGTACGCACACAATCGAAGCGCAGTAAGGATGGCTAGTGTAACTAGCAAGAATACCACGAAAGCAAGAAAAAGAAGTACGCTATTAACTATTAACGTACCTGTCTCTTCCGAAACGAATGAGTACGATGAGATCTCGTGTGCTACCATCGTTATCGGAAAGTCT
+
44485:::>BBCAABBCCCDBBABCFCCC@BCBCBA=A=BBCBBAF?BB?B@DDDBBBBA2A?BBBCBCBCCCB;D@;;<;<';?>B5;;;-;AA=ABBBBCB;;:;@CDABBB?BBCCCCBBAAADBBBBB@CDDD@CBBABBDD?C=BBD?BCDCBBBB?CBBCBC?BC?BDD?BBBBB;A::4:BAAB3BF@D???CCCCC>A?BBBB?B?A:@@@<@AAABBB@C@CCC<AAD@ABABBBBBBBBBCDBBAA?AA>>=>@<5::AAB?BCCC?BB>B>>>
@ATNG8:00526:05392
GATGGTAGTGTCAGTGCGCGTCGTCCAGAAGATCAGGAACTCTAGAAGAATTCAGATTTTTAACACGAGAGTAAACGTAAAAAGAAGGTTTTACAAGACTCACGTTAACAATATTGCAGCAGTACGCACACAATCGAAGCGCAGTAAGGATGGCTAGTGTAACTAGCAAGAATACCACGAAAGCAAGAAAAAGAAGTACGCTATTAACTATTAACGTACCTGTCTCTTCCGAAACGAATGAGTACGTGTGACGTACGTGAGCTACCATCGTTATTGGAAAGTCT
+
A;>C@C@@?CCCCCCBCC@AAACCD@EBC@CCCCCB@C?AACECCB?BB?B@BB?88889):<@@ACAAA?999+9<:9999$9<;<>BFF;DDC@BCBFCCC;;;<@DCACCC@DAABCCCCCBBBBBCCE@BBAA>AABBBCCC@C?A@@=@@AAAAAA????@@??CB?BA@9??<==5=>>8?AABB3BC?B??;CBB??7;8;@AA<?;@AEAA?AA???::8:?AAC>BBC?CBBBBBCBBBB@?@BBBBAAACBAAAC?BBBCC@BB@D@CC=BA??
@ATNG8:00526:05416
GATGGTAGCAGACGTGACAGAGCGCCAGAAGATCAGGAACTCTAGAAGAATTCTGATTTTTAACACGAGAGTAAACGTAAAAAGTAAGGTTTTACAAGACTTCACGTTAACTAATATTTGCAGCAGTACGCACACAATCGAAGCGCAGTAAGGATGGCTAGTGTAACTAGCAAGAATACCACGAAAAGCAAGAAAAAGAAGTACGACTATTAACTATTAAACGTTACCTGTCTCTTCCGAAAACGAATGAGTACAGTAGAGTACGATATGTCTACCATCGTTATCGGAAAGTAT
+
48883::@?@CCDBBB@<<?CDEGE<;<9@BBBCDDAB?:;;@@?@7??28349455>>>)5.443389967881778=;::,.--(-0555*66843733,33833.2388:+6222'2855588::@@A?@>890589@325::==;=:>=@?B@BB999B??<;A??AA>AA9=><,333333&255.59999*9;522.;---6--(/35577-55'5222775:77577:6:65///'./6(/-66-/.3...5898855582.......(..3551::85277'....
@ATNG8:00530:05398
GATGGTAGAGTACAGTGTAGTAGACCAGAAGATCAGGAACTCTAGAAGAATTCAGATTTTTAACACGAGAGTAAACGTAAAAAGAAGGTTTTACAAGACTCTCGTTAACAATATTGCAGCAGTACGCACACAATCGAAGCGCAGTAAGGATGGCTAGTGTAACTAGCAAGAATACCACAAAGCAAGAAAAAGAAGTACGCTATTAACTATTAACGTACCTGTCTCTTCCGAAACGAATGAGTACGATGAGAGAGCTCTCTCTACCATCGTTATCGGAAAGTCT
+
CBBC?CCCCBCCCDBBBCCDCCCCC@CCD@DBBB@@=@@BBCBBBB@DC>A>ABCBAACC2D>BBBBBBBDCBB>AAAABBB2AB?B=@@A9ADG@CBBBCBA:98;?BD@DBB?BCDCCCCCCCCBABBCC@CCA@>ACCBDDCC?C@CBB?ACDDCCAB>BBBBBB???<=BB=B@BB=BCC?AAGDC3BB?BBBBCAAAA>A<>>AA>B?BBBBB?BBBB>>=<@<A?C;ACC?@>@><<?;;<>@@>>AAA8:8@DA?>?;@@A@>8@ACC@DD>A>>=
@ATNG8:00531:05396
GATGGTAGTGTCAGTGCGCGTCGTCCAGAAGATCAGGAACTCTAGAAGAATTCAGATTTTTAACACGAGAGTAAACGTAAAAAGAAGGTTTTACAAGACTCACGTTAACAATATTGCAGCAGTACGCACACAATCGAAGCGCAGTAAGGATGGCTAGTGTAACTAGCAAGAATACCACGAAAGCAAGAAAAAAGAAGTACGCTATTAACTATTAACGTACCTGTCTCTTCCGAAACGAATGAGTACTGTATCTATGTGTGCGCTACCATCGTTATCGGAAAGTCT
+
>:;C?BCDA@@@@=AABBBBCAACHABBCAGBAACC@C@CBCBBCD@BB?C@BAAABCCC3B?BBCBBBCBBBB>BC@@@@@0@B=B?BCB;CCC@CBBABBC@@<@?;;5;A@<@@@@ABCFGCCBBBBBA=AB;;6;AAABBCD@D@CCC@BBCDDCCC?ABBCCB?BB?>>?<??BBA=A@?;999999%9A?BAA=A@@@=7;79;99*/+/;?@@??????:939:>>@;@@@9?>BCBBBBBBABBB@??DC??;>=B??;>>>>@<@A>>8==1;;;:
@ATNG8:00531:05407
GATGGTAGTGCGTGAGAGAGAGACCCAGAAGATCAGGAACTCTAGAAGAATTCAGATTTTTAACACGAGAGTAAACGTAAAAATAAGGTTTTACAAGACTCACGTTAACAATATTGCAGCAGTACGCACACAATCGAAGCGCAGTAAGGATTGCTAGTGTAACTAGCAAGAATACCACGAAAGCAAGAAAAAAGAAGTACGCTATTAACTATTAACGTACCTGTCTCTTCCGAAACGAATGAGTCACACTCTCATATGACACTACCATCGTTATCGGAAAGTCT
+
@>>@8<DC@@ADBBBCCCDCECAAB>CCC@CBBCAC?A@JECBBCC@CD?B?BCCCCCCC3C>AACGBBBBAAA=ABCCCCC5DD?C?BDC;CDDACCCCBCC::8;?BB@EBC?BBCDCCDDDDDECAAAC?BB??<@BCCCCCC@E?BA=@@BBBCDDC?AABAAA?BB?@@A?BBBBB=@?>;::9999%9A<A>?>CGA=>8;7;>AA3858BCAA?ABAA????B?AAA=A??<?BCBCCABBBCCCBBBBBB>>>A???<BDD?B?BCDF?BB=B???
@ATNG8:00531:05412
GATGGTAGACATATCGTACTCTCTGTACTCATTCGTTTCGGAAGAGACAGGTACGTTAATAGTTAATAGCGTACTTCTTTTTCTTGCTTTCGTGGTATTCTTGCTAGTTACACTAGCCATCCTTACTGCGCTTCGATTGTGTGGGTACTGCTGCAATATTGTTAACGTGAGTCTTGTAAAACCTTCTTTTTACGTTTACTCTCGTGTTAAAAATCTGAATTCTTCTAGAGTTCCTGATCTTCTGGGTCTACGCTCGTCGCGCTACCATCGTTATCGGAAAGTCT
+
:9:E?BBABCCCCBBBCCCCCAAAECCCCCBB?BDDD=A@<@@CCCBBAC?CABBA?B?BBBB?B?CCCCCCCCB?BBBAA28829@?@<A@@B@BBB@BB<779BAA>ACCB@=AA;A=A;A;:;<>>>>>:@@??:=<A=??9?AABAAAA>>:=>>;AA:?:?AAAAAAAB;>9:::/:8=:>>AAA/AB=>=7=====>@???<@@@@/@:;;@<@<@@=AAAA;;;=A<@@A@>>9=<>>9?@@A@@@A@@???@@==<@<AAA@@<@><<:>D:@?>?
@ATNG8:00532:05399
GATGAGACTGTAGCGCACCCAGAAGATCAGGAACTCTAGAAGAATTCAGATTTTTAACACGAGAGTAAACGTAAAAAGAAGGTTTTACAAGACTCACGTTAACAATATTGCAGCAGTACGCACACAATCGAAGCGCAGTAAGGATGGCTAGTGTAACTAACAAGAATACCACGAAGCAAGAAAAAGAAGTACGACTATTTAACTATTAACGTACCTGTCTCTTCCGAAACGAATGAGTAACGATGAGAGAGCTCTCTCTACCATCGTTATCGGAAAGTCT
+
::8>>AA@>::;:<<>>>A5?@??:9;BBC8B>ACCCBAB>AA:=399A>;>>>+?:=<<><<AA@@D<A<;<@@?0@?;>4:::*:?@>AAA@<??::.76;;:888?B>>=@?777B@ABB777@CAAA@:;8:8?8859?BBC?CBBB>@>@?C>?=???AD3;;;4;?>>9@@@>ACDDD3BC?BAAA8887777(75;7778;3////9(//68;::4933//(.//)/-58-/(/8988:<8333<:888:::6627588A6?<77/77)77<?
@ATNG8:00533:05377
GATGGTAGACACGTGTGCTCTCTCGTACTCATTCGTTTCGGAAGAGACAGGTACGTTAATAGTTAATAGCGTACTTCTTTTTCCTGCTTTCGTGGTATTCTTGCTAGTTACACTAGCCATCCTTACTGCGCTTCGATTGTGTGCGTACTGCTGCAATATTGTTTAACGTGAGTCTTGTAAAACCTTCTTTTTACGTTTACTCTCGTGTTAAAAATCTGAATTCTTCTAGAGTTCCTGATCTTCTGGTATGACTAGTGTACTACTACCATCGTTATCGGAAAGTCT
+
877<;?8:>:>999;556;>;;;@BAABABBE?BCBC>CC@C?C;:;BAA<@?BDD>A?@BBEAF>@@??D??:?699:9:+<4@>887(3::<8<<=8>C=A884::>AB?>?BBE?>>D<A<AA??;;;A=@@@@<@@>>>B>>>>>@888=?5;:>:888,87=;<=@>97:7:>>FD5B<A8;;???/>>>BB8=>@===??@@<====,6///<484?@;>=:98//(/(/7787:6;8817=>>=>=AAAA@@ABE@;;;:;;;;@=>>>A<@A:@@;;
@ATNG8:00536:05376
GATGGTAGAGAGAGCTCTCTCATCGTACTCATTCGTTTCGGAAGAGACAGGTACGTTAATAGTTAATAGCGTACTTCTTTTTCTTGCTTTCGTGGTATTCTTGCTAGTTACACTAGCCATCCTTACTGCGCTTCGATTGTGTGCGTACTGCTGCAATATTGTTAACGTGAGTCTTGTAAAACCTTCTTTTTACGTTTACTCTCGTGTTAAAAATCTGAATTCTTCTAGAGTTCCTGATCTTCTGGGTCTACGCTCGTCGCGCTACCATCGTTATCGGAAAGTCT
+
///86:@BBCCCCBBAAADBBBDEBCBBBCAA?ACCC>CC?B?BCCCBBAAAAA0000;>>;A@A@BBBBCAABDACBBBB3A>8@>=<8>@@@=??A>A?499:CBB@BBCCCBBB?BB@<@<@@@AA>>>;??AA9=>AAA:;:>>==AA>>><??@<A@<@;@@AB@@@AA:>8888)87<789887(8<988-7;==@@;;:?<@@@@.98:8D;D7:;<@?>:88<<?;?A;;=@:>>CB:AAAA@@@A@@@@===>>>A<AAA>>:>@::7:A9?@@@
@ATNG8:00537:05418
GATGGTAGTATAGAGCTCTACATAGTACTCATTCGTTTCGGAAGAGACAGGTACGTTAATAGTTAATAGCGTACTTCTTTTTCTTGCTTTCGTGGTATTCTTGCTAGTTACACTAGCCATCCTTACTGCGCTTCGATTGTGTGCGTACTGCTGCAATTATTGTTAACGTGAGTCTTGTAAAACCTTCTTTTTACGTTTACTCTCGTGTTAAAAATCTGAATTTCTTCTAGAGTCCTGATCTTTCTGGCGCTCTTGTCACGTCTGCTACCTTCGTTATCGGAAAGTCT
+
::8@=?;CCBCAB@@;;;;>>666>>;>@A;:2:@@A<AB?C>AACCBBB@AAAA@<@=???A>B?BBG?@>B;=7@@BBA2:A2;333,38887=@?;>?2333?:A>BBA@A=@>5///38378;9<8888<>?A==>=====>>898A:333)-(--(-8094<888555::5999==-77;;9;;;;+::899.666///675958886)6...;)..)264:896977827>99<<</8884/-,9,,(,-225555577999271777.55?@9?>68768
@ATNG8:00538:05398
GATGGTAGCGCGACGAGCGTAGACCCAGAAGATCAGGAACTCTAGAAGAATTCAGATTTTTAACATCGAGAGTAAACGATAAAAAGAAGGTTTTACAAGACTCACGTTTAACAATATTGCAGCAGTACGCACACAATCGAAGCGCAGTAAGGATGGCTAGTGTAACTAGCAAGAATACCACGAAAGCAAGAAAAAGAAGTACGCTATTAACTATTAACGTTCCTGTCTCTTCCGAAACGAATGAGTACGAGAGTCAGAGCAGAGCTACCATCGTTATCGGAAAGTCT
+
44887;?BBA::;BC@@BBCC@9:9)5;:6;;;;==:=:?CC995C=?=9><89773><>.@>BA?@C?888>C?;?4734=<<)9917,333&333,3:33395222'2055.5552889:@GGCCCBCCCDBB?BD@@=ABBBBBAC?C@DA@>ACCCBBBB?BBBBCF?BA?BCC>AABCC=BCB?BDDCA/CD?A866ADAAA;@<@@??1818AC@C>AB@@@A@=@<?AA;A::89AABBCBBBCCAAADCBBBCCBBBBA@=A???A;?;;;7;A9A>=>
@ATNG8:00539:05375
GATGGTAGCACGAGTCACTCATATCCAGAAGATCAGGAACTCTAGAAGAATTCAGATTTTTAACACGAGAGTAAACGTAAAAAGAAGGTTTTACAAGACTCACGTTAACAATATTGCAGCAGTACGCACACAATCGAAGCGCAGTAAGGATGGCTAGTTTAACTAGCAAGAATACCACGAAAAGCAAGAAAAAGAAGTACGCTATTAATATTAACGTACCTGTCTCTTCCGAAACGAATGAGTACTATGTAGAGCTCTATACTACCATCGTTATCGGAAAGTCT
+
9@AB?CAA@@;=<AADDB===>CA?:C@>7:@9:9@=@;B@?>?;<;@D6905<494:::':5:::<<9//==;2///;;;;+;:6;.555069A9>;;666;;=8=8==7;;>7;:<;@966666=566==;>>>>9666;<=BB@C@B@@<@>>@@@<@=00/;00*4:6:<:6993333&33317;;;=+::6:888=<;<<04-3792;6999@>9>=BCAA=:@;@CA:?;;6:ABA:;9=999>>@A;?B@@???@>>>7::?94.6;<=:>@8==65
@ATNG8:00541:05373
GATGGTAGCACGACACGACGATGTGTACTCATTCGTTTCGGAAGAGACAGGTACGTTAATAGTTAATAGCGTACTTCTTTTTCTTGCTTTCGTGGTATTCTTGCTAGTTACACTAGCCATCCTTACTGCGCTTCGATTGTGTGCGTACTGCTGCAATATTGTTAACGTGAGTCTTGTAAAACCTTCTTTTTACGTTTACTCTCGTGTTAAAAATCTGAATTCTTCTAGAGTTCCTGATCTTCTGGACATAGTGTGCAGATACTACCATCGTTATCGGAAAGTCT
+
:44<8<BCBCCCCBBCCDBBCBCCCCCGGC99::@@B=CC@C@BCCDDCC?CBCCC@B@BBBF@B?BCCCCCB<@8B=>>>+BC6=>CB6BAAA?BBB@BG????FAA>ABBBCAAA>AAA>@;AA>>@@@A:=>>?<AA@=<<>A@@@AA???@<<>><AA;A;AAAAAACAA<A????6?<A9::999):=99:0;;=898B???<?@@@/@???B=C<AA<ABBB==<<A<AADD@@:>>>>AAAAAAAAA<;<AA==>=>@;@>>>>:?><<9=>5>=<<
@ATNG8:00549:05378
GATGGTAGGCACTGCGCACACATCCCAGAAGATCAGGAACTCTAGAAGAATTCAGATTTTTAACACGAGAGTAAACGTAAAAAGAAGGTTTTACAAGACTCACGTTTAACAATATTGCAGCAGTACGCACACAATCGAAGCGCAGTAAGGATGGCTAGTGTAACTAGCAAGAATACCACGAAATGCAAGAAAAAAGAAGTACGCTATTAACTATTAACGTACCTGTCTCTTCCGAAACGAATGAGTACTATAGACTATCTGAGACTACCATCGTTATCGGAAAGTCT
+
<<<<:>==9<==56666;;=BB==>3;?@245=<<A:C:A>=<;;<:=?;@:=A965<<@0A;998?>???889.93:5999(9=8>9>>>2><>166655;9444)4.4<8>=B9=AB<BB><AA@@A@@BB>@ACC?ABBAADCC?B?BAA?ABBAA???@BBBBAA>AC<??<70//9;*//::4//////#-535/./7789;592882505;@9B@?<?>>>ABB?B@BBB;A9707;;;BBBCBBA==AA@@BB???B>?==8>???@=ABAA?AA=B99:
@ATNG8:00549:05382
GATGGTAGCATCATGCATATCTCACCAGAAGATCAGGAACTCTAGAAGAATTCAGATTTTTAACACGAGAGTAAACTTAAAAAGAAGGTTTTACAAGACTCACGTTAACAATATTGCAGCTGTACGCACACAATCGAAGCGCAGTAAGGATGGCTAGTGTAACTAGTAAGAATACCACGAAAGCAAGAAAAAGAGTACGCTATTAACTATTAACGTACCTGTCTCTTCCGAAACGAATGAGTACTGCGTCTCACTCTCGCCTACCATCGTTATCGGAAAGTCT
+
?;AB@>A;;;===666;;>BCCBBB=A>@?@ADFCC:C:B??;<AA>??9?9???>>@@?+:7===BBBBBBBB=??:====,9918/79>0?AB5<<?@?;;=<<A<<=185718A;:88875=;==@A==88859<AA:;;;::<B8==@<<<==>8884777>AA;@@;?>>;>>AAA:@8818<<<<(878957<=?@@=A=>;;;;?<>>>AB=AA@888=3:3999.900)/9>;<CB969CCCBCCA@@B???=@?@<@?@@A=@??@=AA:A@?@
@ATNG8:00503:05446
GATGGTAGCGCGACGAGCGTAGACCCAGAAGATCAGGTACTCTAGAAGAATTCAGATTTTTAACACGAGAGTAAACGTAAAAAGAAGGTTTTACAAGACTCACGTTTAACAATATTGCAGCAGTACGCACACAATCGAAGCGCAGTAAGGATGGCTAGTGTAACTAGCAAGAATACCACGAAAGCAAGAAAAAGAAGTACGCTATTAACTATTAACGTACCTGTCTCTTCCGAAACGAATGAGTACGATGAGATCTCGTGTGCTACCATCGTTATCGGAAAGTCT
+
344<8<CCAABBBCCDCCCDDAAAD>BBB@DDDCBB?BBDDCBACC@BB>B>BBCCCDCD0D<@BBCCCCCAA@:AABCCCC5BB@CAIIE;FCC@CCCCB?B9990;@BB@CEC@CDBBCCBCCBBCCCCED?CBBD?AABABBBB?CACBB@BCBCCBBC@CCBCCCACD?CBC=@@:99,777/87989(7?9A@BBCCCCC?C?AB;;6;7=>A@@=@CBBBCC@A?99939@A?BCCDBBBBBBBCCCCCBBAAB?;;=;;5;>>>E>AAB@8>>7>>:;
@ATNG8:00505:05459
GATGGTAGCGCATATCAGCGCAGCCCAGAAGATCAGGAACTCTAGAAGAATTCAGATTTTTAACACGAGAGTAAACGTAAAAAGAAGGTTTTACAAGACTCACGTTAACAATATTGCAGCAGTACGCACACAATCGAAGCGCAGTAAGGATGGCTAGTGTAACTAGCAAGAATACCACGAAAGCAAGAAAAAGAAGTACGCTATTAACTATTAACGTACCTGTCTCTTCCGAAACGAATGAGTACGAGAGTCAGAGCAGAGCTACCATCGTTATCGGAAAGTCT
+
DBBA?A:9:@BBBBBCBBBBABBBB>BCDABBCF;;:;@BCCBCDC?CB@D@CBC@@@@@1@?CCCCCCCECCF>CB:::::*:@;@4;;;.;AB>BCCFGDDBB@B?CB?CCC?CCCCCCBBBBBCCCCBB>BCAA@BBBAAA@@<@?CAA?ACCCEDCB?CCCDDD?AA>BCD?AA:99.::9;>@@AA2AB?BBABCCCDC>A>ABCC@B@BCBBB>ABBA@@@=A>ABB<DCC?CBBCAAACCCCCBBBB>@?DCA@AA>>9>889C@BBBB@BB=A888
@ATNG8:00510:05423
GATGGTAGTACATGATAGACGACACCAGAAGATCAGGAACTCTAGAAGAATTCAGATTTTTAACACGAGAGTTAAACGTAAAAAGAAGGTTTTACAAGACTCACGTTTAACAATATTGCAGCAGTATGCACACAATCGAAGCGCAGTAAGGATGGCTAGTGTAACTAGCAAGAATACCACGAAAGCAAGAAAAAAGAAGTACGCATATTAACTATTAACGTACCTGTCTCTTCCGAAACGAATGAGTACGATGAGAGAGCTCTCTCTACCATCGTTATCGGAAAGTCT
+
>C@@>;5:5<<<6;9BBBBCBD@A@AE@A?AAAAA?5965>>;:00+//)/5/7455999(;8==><<?>0000@3>00/999':<6;6=@@0?<<796<A@@<599)47?B=C<A><BC<BA<@BDABAAABB<BBBB@BBGCCEFG@B?BBB?BBCDD;;;?@@CCCC@CG@BBB?BABBC>A??:000000%0;9/0/87/////)/399996=1448==6888887749388818:;2888;99//.3357559552:77755571777:8/65//(/7.79/5
@ATNG8:00520:05452
GATGGTAGCAGACGTGACAGAGCGCCAGAAGATCAGGAACTCTAGAAGAATTCAGATTTTTAACACGAGAGTAGACGTAAAAAGAAGGTTTTACAAGACTCACGTTAACAATATTGCAGCAGTACGCCACAATCGAAGCGCAGTAAGGATGGCTAGTGTAACTAGCAAGAATACCACGAAAGCGAGAAAAAGAAGTACGCTATTAACTATTAACGTACCTGTCTCTTCCGAAACGAATGAGTACGATGAGAGAGCTCTCTCTACCATCGTTATCGGAAAGTCT
+
AAAD@DBBBCCCBCBCCCCCCCCCC?BBGABBBCBB@BADCBBDDC?AA?C?CCCBBBCB3B?BCBBBBB@AABCAA:::::.:A?D@BCC9BAB>B99:BAA::79?BC@BBB@BBBCCCBBBCBC@CCC@DCCC@CCCBBCCD@C@CCD@BBBBBCCD@CCCBA@??E@BBC?CDBBB>???CACABB2AA?B???AA@@@-0-0>=@6:89BCAB>BBABA??:=<>==5>@@=@@@A@A???AABBCBAAABBB@@@>>??BBBBD<@@@@=@B<BBBC
@ATNG8:00523:05440
GATGGTAGCAGACGTGACAGAGCGCCAGAAGATCAGGAACTCTAGAAGAATTCAGATTTTTAACACGAGAGTAAACGTAAAAAGAAGGTTTTACAAGACTCACGTTAACAATATTGCAGCAGTACGCACACAATCGAAGCGCAGTAAGGATGGCTAGTGTAACTAGCAAGAATACCACGAAAAGCAAGAAAAAAGAAGTACGCTATTAAACTATTAACGTACCTGTCTCTTCCGAAACGAATGAGTACTATGTAGAGCTCTATACTAATCGTTATCGGAAAGTCT
+
?;@B?BBCCCCBBBCCCBBBBBBA@;AA@=ACCCCD?B@BACC@@@=??;@=@BA?????.??BEDCBBBCBBB9@@@AA@@,=@=@:CDD<CCC@C<<;BBB@@<@>BB@B@A>@BCCBBBCCBBCCCC;:4;C;;7:AB@@A::6;?ACD@CDCCBBBB@CBBAA@<9939:99=<9999+9=<;>@@@>@'00,////?=><9)//(/8;;)/+/;@>@>AC?@=<=+.*...)---)-;;:BBB@AAAACCC@>>>??>??;;6;?>B?ACAA=@@9@:99
@ATNG8:00540:05433
GATGGTAGGCGACATACATACGCGCCAGAAGATCAGGAACTCTAGAAGAATTCAGATTTTTAACACGAGAGTAAACGTAAAAAGAAGGTTTTACAAGACTCACGTTAACAATATTGCAGCAGTACGCACACAATCGAAGCGCAGTAAGGATGGCTAGTGTAACTAGCAAGAATACCACGAAAGCAAGAAAAAAAGTACGCTATTAACTATTAACGTACCTGTCTCTTCCGAAACGAATTAGTACGTGTGCGACGTGTCTCCTACCATCGTTATCGGAAAGTCT
+
@::<:>BD@BA@?DBCCBBBBAA::6;BC?CCCCCCAD>BBDBBBC@BB>B@CDB@@@@@0A@CABBCHCDCCC>CB@@@@@0@B=B?BBB<BCC@CCCBBCEBB@B@CC@CBC@BBBFDBBBBCCCCCCCC@CCCC@BBBBCAAA?C?BCC@BBBCDDDC?BACBAA>??<??@?ABABB>BBB?AA@A@@@#AA@BAB999?B<??BC?B?BBBCD?AAA=888<A=ADD9@CB?B?AAAFCCBB=>=>BC?A@>>>><@??:>>>>C=@@<=:=A:A:::
@ATNG8:00542:05462
GATGGTAGCATCATGCATATCTCACCAGAAGATCAGGAACTCTAGAAGAATTCAGATTTTTAACACGAGAGTAAACGTAAAAAGAAGGTTTTACAAGACTCACGTTAACAATATTGCAGCAGTACGCACACAATCGAAGCGCAGTAAGGATGGCTAGTGTAACTAGCAAGAATACCACGAAAGCAAGAAAAAGAAGTACGCTATTAACTATTAACGTACCTGTCTCTTCCGAAACGAATGAGTACAGAGAGTACGATATGTCTACATCGTTATCGGAAAGTCT
+
BBBC@C@@@CCBBBBCCCCCCCCCC@DCC@CCCCDC@C@CCCDD@@>@C@C@DBBBCCCC3CACBAAABBBBAB=AA9:;:;*:@>AACCC;CDD>BBCDCCC@@>@AED@CBB@BBBCDBBBBCCCCAABB?BBBA?BBCCBBBC@EACBB@BBCCBABA@CAAAAA?CC@BBB;?>>>=7????BCDDC/DC?C???BCCCF7738>>>1818@BBB?ABAAA@@;?;@@@=AAA>ABBBBBCCBBBBDCAAACCCB??@BBB@@A@@<>>>>:=D:<::8
@ATNG8:00549:05440
GATGGTAGGAGACACGTCGCACAGTACTCATTCGTTTCGGAATGAGACAGGTACGTTAATAGTTAATAGCGTACTTCTTTTTCTTGCTTTTCGTGGTATTCTTGCTAGTTACACTAGCCATCCTTACTGCGCTTCGATTGTGTGCGTACTGCTGCAATATTGTTAACGTGAGTCTTGTAAAACCTTCTTTTTACGTTTACTCTTCGTGTTAAAAATCTGAATTCTTACTAGAGTTCCTGATCTTTCTGGGCAGACTCTCACACGCCTACCATCGTTATCGGAAAGTCT
+
?::<;>CC@BBBCBBC@<999::=;@@6::91:<>A8>>8>*///9<<>@:<A@@A;A;@>>@8@<@;;<AA@;B?CCCCC3BA;=3333&3:3818?A<AB@?>?B9939???AB??;=BB?A===>=;:;?;@===;888@@A>=>=???888?<=>>>>=8<8;;;????AA;@?DDD6A=?:=9===,=<999+--7--(-77-/)/898,6;AAA7:4:;9==?BA>>?<>=AA@@888-8>AA:A;;;??===>AAABA:>>@;;;;;A=ABBB7;;3;>;;
@ATNG8:00501:05475
GATGGTAGAGAGAGCTCTCTCATCGTACTCATTCGTTTCGGAAGAGACAGGTACGTTAATAGTTAATAGCGTACTTCTTTTTCTTGCTTTCGTGGTATTCTTGCTAGTTACACTAGCCATCCTTACTGCGCTTCGATTGTGTGCGTACTGCTGCAATATTGTTAACGTGAGTCTTGTAAAACCTTCTTTTTACGTTTACTCTCGTGTTAAAAATCTGAATTCTTCTAGAGTTCCTGTCTTCTGGCGCGTATGTATGTCGCCTACCATCGTTATCGGAAAGTCT
+
959A9<BBBBBBCDECCCCCCCCBBCCCBBAA=BCCC?CC@C@CEGCBBB?BBBBB?B>AACC?B?BABACCBBC?CBCCC3CC?BBBB>BCBB?BBB@CC>@?ACCC>@@BACBAA?CCC==:=@@@@AAA<A?@?;A>>;>;?A@@@@@@AAA<>>><>><>;>>>AAAA?>:??DDD5C=A===<<<.=>@@@9>;::=>@@BA;>>>>/>A>===B=>>:>DBB@@@<><>@@@@<@AA9;;<?ACAAAB???@@A<>>?=BAA@@<:::>;>A:A>>>
@ATNG8:00518:05481
GATGGTAGTACATGATAGACGACACCAGAAGATCAGGAACTCTAGAAGAATTCAGATTTTTAACACGAGAGTAAACGTAAAAAGAAGGTTTTACAAGACTCACGTTAACAATATTGCAGCAGTACGCACACAATCGAAGCGCAGTAAGGATGGCTAGTGTAACTAGCAAGAATACCACGAAAGCAAGAAAAAAGAAGTACGCTATTAACTATTAACGTACCTGTCTCTTCCAAACGAATGAGTACGAGAGTCAGAGCAGAGCTACCATCGTTATCGGAAAGTCT
+
B>>B?BBCBCBF;;9CBBBBA@@BC@C;;;;CEFCF@C?BBBBAA@?@@=@?AABCCCCC5D@BCFCICCFBBB=A@;;;;;);><?;@>@4@A@>BBBBBBB@@<@>@@<@BC?BBCCCBBBBBABCBBBC?CAAA?ACCCABCB>BAHCC@CGBBBBBD@BBBBBBACC>A@A??@@HD=@:93::::::%:>;<?<A?>=;8,-*-7::).,.:@@A<@@@BA;;6;>AA9@;;6;BBABBBBBBB?@?BBAABBB9:9C??;?@@@A>AACC@BB>B@?@
@ATNG8:00520:05514
GATGGTAGGCACTGCGCACACATCCCAGAAGATCAGGAACTCTAGAAGAATTCAGATTTTTAACACGAGAGTAAACGTAAAAAGAAGGTTTTACAAGACTCACGTTAACAATATTGCAGCAGTACGCACACAATCGAAGCGCAGTAAGGATGGCTAGTGTAACTAGCAAGAATACCACGAAAGCAAGAAAAAAGAAGTACGCTATTAACTATTAACGTACCTGTCTCTTCCGAAACGAATGAGTACACACTCTCATATGACACTACCATCGTTATCGGAAAGTCT
+
AAAC?A@@?A:99;DA@BBBBBBFF>CBC@BCCCBB>B?BBBCDCDABC?B@DCDCCCCC5C@CDBBBBCC@??9<=:5599':?<@=BCC<DCE@DCCBBBBBB@C@CB@BBE@BCBBBBBECDCDBBBCDAEE:98;BBABB@?=@@BBC?CDCCBBBB?BCCCCB?AB>9999=998>8;;;8899999%9>=??=;@=?>A5:577=>/818@AAA?BAAAAAA=A?ABB@BBC@BBBCCBCBCCCCAB?B??@BCCBABBB?@AAAA=AA@@;A@;@???
@ATNG8:00526:05487
GATGGTAGCGAGCGAGTGTGTATACCAGAAGATCAGGAACTCTAGAAGAATTCAGATTTTTAACACGAGAGTAAACGTAAAAAGAAGGTTTTACAAGACTCACGTTAACAATATTGCAGCAGTACGCACACAATCGAAGCGCAGTAAGGATGGCTAGTGTAACTAGCAAGAATACCACGAAAGCAAGAAAAAGAAGTACGCTATTAACTATTAACGTACCTGTCTCTTCCGAAACGAATGAGTACCTCTCAGACGCTCGTCCTACCATCGTTATCGGAAAGTCT
+
=;?B?>><<<<<:::<<<<=>@@@=8;59.555:::.4.4=@::;A;;<8;2;7455555$5499>@>=B@:;;0;@;::::$44.4.555&555.555<;;;>>5@;@A=BBB?CBC@@@CCCGDDCDCCCABBBB?A@CBDBBB@C?B;;:;CCCBBCC?BCBBBA@BB?ABB?BBBBB:998=A@DED3BB?BBB?@?BBA9?;:99B?C?B>BBA?AACCCCC>@=@BB9?;:4:?@@@AA?BBBBBDDC?>?AA9949=<99955:60//616919899
@ATNG8:00530:05504
GATGGTAGGCGAGAGTGAGAGCAGTCTCATTCGTTTCGGAAGAGACAGGTACGTTAATAGTTAATAGCGTACTTCTTTTTCTTGCTTTCGTGGTATTCTTGCTAGTTACACTAGCCATCCTTACTGCGCTTCGATTGTGTGCGTACTGCTGCAATATTGTTAACGTGAGTCTTGTAAAACCTTCTTTTTTACGTTTACTCTCGTGTTAAAAAATCTGAATTCTTCTAGAGTTCCTGATCTTCTGGATACACTCATGTGCACCTACCATCGTTATCGGAAAGTCT
+
:55<8<BB@@?ACCCCCBBCCCCCBBABAB?C;;;:;C@C@FBBBCCE@CCCCD@D@@?@C@D?CCBBBBAAA@AABBA3BA?BBBB<BDBB?BAA=@@?ABBBBB=@?BACBBB?BBC@C?BBBBBB>@<AAAA7:9ABAD?:::A@@@?@B<???<==:==E??>@CBAA;@@AAA5>4:4888878%8=///)/:9//.:867-56575$566;?=A;AA8>>?B>>><A=BCCA=<9=AA=C@@>>>>>ABD>>>@@<@@A<?==>F<=>;;86@6=://
@ATNG8:00537:05490
GATGGTAGTATAGAGCTCTACATAGTACTCATTCGTTTCGGAAGAGACAGGTACGTTAATAGTTAATAGCGTACTTCTTTTTCTTGCTTTTCGTGGTATTCTTGCTAGTTACACTAGCCATCCTTACTGCGCTTCGATTGTGTGCGTACTGCTGCAATATTGTTAACGTGAGTCTTGTAAAACCTTCTTTTTACGTTTACTCTCGTGTTAAAAATCTGAATTCTTCTAGAGTTCCTGATCTTCTGGGCTGCGCTGATATGCGCTACCATCGTTATCGGAAAGTCT
+
?@@A>@BBBBB@@@?<559A=BBFECCBBB;:9;BAC=CC@B?BBAAA:::;DCBA@C9::BG?A?BA999B=887CCCBB1>?<D:977&9==?;AAA>AD>@??@??<??A@@A==8<>A;?;><<////=9AAAA=??????>>=?B@AA>>>18885:<:>:<<=B=<==@555>CD2@:=7::@@A/>>?AB7;9??>8889:4:<=<+=;;;<8====:=A>=::;:>;>?@A==::::>1;///:@@=A?>>>>>>>@@:;;;;;5;>>A=@E;C???
@ATNG8:00537:05497
GATGGTAGAGAGACTGTAGCGCACCCAGAAGATCAGGAACTCTAGAAGAATTCAGATTTTTAACACGAGAGTAAACGTAAAAAGAAGGTTTTACAAGACTCACGTTAACAATATTGCAGCAGTACGCACACAATCGAAGCGCAGTAAGGATGGCTAGTGTAACTAGCAAGAATACCAGAAAGCAAGAAAAAAGAAGTACGCTATTAACTATTAACGTACCTGTCTCTTCCGAAACGAATGAGTACGATGAGAGAGCTCTCTCTACCATCGTTATCGGAAAGTCT
+
344:58:::>@B@??;;?>ABCCDC?FCC@BEGDCC@D?AAA@@@C@CC?B?AA@:9999)98@@BDBBBEAA?8@?;;;;;*;;5:9>>@8ACCACCCDBCB;;6;?AB?BCC@BBCCCCCDCCCCD@A@C@CBBBABAAABCAA>B@BBB@BAABBCCC?BAAA??<?A=?@@>BCDE=C??;;;;;;;%;B>BAAACCBAAAD@BBBB<?;?BBAB@CBAAABB>@>@@@8>00+000=BBCBB?@?BBBC>A>>>===?>>:>?>>B?CBBA=CD9AA@;
@ATNG8:00537:05503
GATGGTAGACACGTGTGCTCTCTCGTACTCATTCGTTTCGGAAGAGACAGGTACGTTAATAGTTAATAGCGTACTTCTTTTTCTTGCTTTTCGTGGTATTCTTGCTAGTTACACTAGCCATCCTTACTGCGCTTCGATTGTGTGCGTACTGCTGCAATATTGTTAACGTGAGTCTTGTAAAACCTTTCTTTTTACGTTTACTCTCGTGTTTAAAAAATCTTGAATTCTTCTAGAGTTCCTGATCTTCTGGGTGTATCAGCGAGTATCTACCATCGTTATCGGAAAGTCT
+
344<7<AA@@B@;;==<==<<;>>?@ABCCCCIHCCC>CC@CB@@ACDBC?BCCCC?C?CBAA>A?BABCC@@:B>CBDCD1999<7799&3::=:BAA?@A?A9997938AAABBBB?B@@=C=@A@>>>>?<@AAA8<<AAAA?==<A>@;<<<69:99<<6<8>??@>?>AA;>?ABB/@188*8;;<<+<<---)------57789078888&8./)/7484?@:;>AA@@B<B<@@@@;:56:::2//-;99-,-76---==@=A<>;;;?=B@?@6;;1;888
@ATNG8:00540:05498
GATGGTAGCTCTGCTCTGACTCTCGTACTCATTCGTTTCGGAAGAGACAGGTACGTTAATAGTTAATAGCGTACTTCTTTTTCTTGCTTTCGTGGTATTCTTGCTAGTTACACTAGCCATCCTTACTGCGCTTCGATTGTGTGCGTACTGCTGCAATATTGTTAACGTGAGTCTTGTAAAACCTTCTTTTTACGTTTACTCTCGTGTTAAAAATCTGAATTCTTCTAGAGTTCCTGATCTTCTGGTATACACACTCGCTCGCTACCATCGTTTCGGAAAGTCT
+
AAAF@CDCAC<BCBBBCDDCCBCCCCCBBBCD?BAAD>CC?B?BBBBCCC@CCCCB@BADDCC?B?CCCCCCCCC@DDDDD5CB@BCCB>CCBC@BBB>BB9;;@DBB@CCCCCCDC?BAB@B@DCDBBBBC?CBCC?CCCCCBAABCBCCBCBC@CBB?BC@D?CCBBBCCCCACBBBB7B?C?BBCCC5CCCCC?CCCHCCC;;;@CDCE5BBBBB@B@CC@CCBCCAA?B@CCCBA@6::C?CBBBCCDBBBBBBACBCDAA>ADDBCC=BB>A@:A@@@
@ATNG8:00545:05476
GATGGTAGTGTCATATGAGAGTGTGTACTCATTCGTTTCGGAAGAGACAGGTACGTTAATAGTTAATAGCGTACTTCTTTTTCTTGCTTTCGTGGTATTCTTGCTAGTTACACTAGCCATCCTTACTGCGCTTCGATTGTGTGCGTACTGCTGCAATATTGTTAACGTGAGTCTTGTAAAACCTTCTTTTTACGTTTACTCTCGTGTTAAAAATCTGAATTCTTCTAGAGTTCCTGATCTTCTGGCTCTCGTAGACAGATACTACCATCGTTATCGGAAAGTCT
+
755:7:>C>?><<@596>>?@CBBCC@@A@::09??;5;>8@8<AADCCA>BAA00-/4:::B?HACBBBC;;55454444$44.449904445.55:45=.56;<@EACCCCBBBJ<;;CAC@EEABACAC>BBBB=;;;A@A@AB:;;;;:AB?BDG?BB=@=@BBAABCBA>BBCEE;@=@>A@@@@,@@BCC8;;B;;;BA@A4;;;;*;::;;4;<BB@BCCBBAB?C>AADBBB?@AB@BCBCBBBAACBBBB;;;BBD@EBBBBACBBB6;;6;AAA
@ATNG8:00545:05478
GATGGTAGCGCATATCAGCGCAGCCCAGAAGATCAGGAACTCTAGAAGAATTCAGATTTTTAACACGAGAGTAAACGTAAAAAGAAGGTTTTACAAGACTCACGTTAACAATATTGCAGCAGTACGCACACAATCGAAGCGCAGTAAGGATGGCTAGTGTAACTAGCAAGAATACCACGAAAGCAAGAAAAAGAAGTACGCTATTAACTATTAACGTACCTGTCTCTTCGAAACGAATGAGTACTGCGTCTCACTCTCGCCTACCATCGTTATCGGAAAGTCT
+
A@>@9B555;<A@@ADCBCBDCBBB9;9C<@?@DA@?@;CBABBBB?BC@C@CABBAAAA2B?CCCCCFBC<;;0;B<;;;;*;@9=4999&9B@?>DDCCCCAA=@=@A>A@@>ACBCCCCBCCCCCBCCCACCCC@CBBBC@@A@DAEBB>A;:95==@;?>BBBC@<<7;AA<??AA@;A@@=@@@@@2@B?BAAACCCCB?C@EC??>>?BABBB>BBBBBBCACBBC=BCC@BBBBCCBBBBBBBBC@@@CBBBE@EAA>A:;:B?;;;A?AC>CCAB
@ATNG8:00546:05487
GATGGTAGCTCACGTACGTCACACGTACTCATTCGTTTCGGAAGAGACAGGTACGTTAATAGTTAATAGCGTACTTCTTTTTCTTGCTTTCGTGGTATCTTGCTAGTTACACTAGCCATCCTTACTGCGCTTCGATTGTGTGCGTACTGCTGCAATATTGTTAACGTGAGTCTTGTAAAACCTTCTTTTTACGTTTACTCTCGTGTTAAAAATCTGAATTCTTCTAGAGTTCCTGATCTTCTGGGTCTCTCTCTCACGCACTACCATCGTTATCGGAAAGTCT
+
888<7;<BBBBCCBBC@B@A@;;;CBBAAA;;4;@AB<CC@CACCCCGCC@BBBED@B?ABAC@C@C@AACCBBB?AABBB3CD@BBBB<ABAA>A@>>A000????::>BBBBDE>CCC?C?CCAA=:::8<AAA:===<888==@@@C@@;;6;;;9@B3869???BB;;:;<<<>>1><@;>>DDD/A===B7=88888???A5;;;;+9=>@@9@<?@;?>>>@AA=A<A@@>>>:==@@2==///<:::?====@;;;99:9:==9///;+//)/<:;
@ATNG8:00502:05524
GATGGTAGTGTGTCTCTGAGAGTAGTACTCATTCGTTTCGGAAGAGACAGGTACGTTAATAGTTAATAGCGTACTTCTTTTTCTTGCTTTCGTGGTATTCTTGCTAGTTACACTAGCCATCCTCACTGCGCTTCGATTGTGTGCGTACTGCTGCAATATTGTTAACGTGAGTCTTGTAAAACCTTCTTTTTACGTTTACTCTCGTGTTAAAAATCTGAATTCTTCTAGAGTTCCTGATCTTCTGGGTGTATCAGCGAGTATCTACCATCGTTATCGGAAAGTCT
+
?::B;CCBCABBCDCBBCDCCCCCCCCDCC@@?@BBB<BB?C?CCDDDBB@BCCDDACAFFED@C@CCCDCAAACACCBBB3BB>BABB<@BBB@CCDBCC?AAACCJBGDDDBCCD@CCB?CCDCBBCEBB?BBCC@CBCCCCBBBCBCBBBBB@BCC@DD@C>@@CBBBCBB=B;;;;6;>C=;;;;;*;CBBB>BBBCCCFBBA5;;;;*;AAAB?B@BB?BCCCBBB?B?BCCCCB?B?@A<AB@BCBBCCCBBBCCCDCC@BBBCC@CE???@D=AB::
@ATNG8:00504:05535
GATGGTAGCACGACACGACGATGTGTACTCATTCGTTTCGGAAGAGACAGGTACGTTAATAGTTAATAGCGTACTTCTTTTTCTTGCTTTCGTGGTATTCTTGCTAGTTACACTAGCCATCCTTACTGCGCTTCGATTGTGTGCGTACTGCTGCAATATTGTTAACGTGAGTCTTGGAAAACCTTCTTTTTACGTTTACTCTCGTGTTAAAAATCTGAATTCTTCTAGAGTTCCTGATCTTCTGGACAGAGTGTGCAGATACTACCATCGTTATCGGAAAGTCT
+
844<7<BBBCCCCCCBBCBCCCCCCCBDCCBB?BBBB>CCAD@CCCCCCC@CCCCC?C?CCAA=A?CCCCCBBBB@BBBDB3AB?A889,9AAA@BEE???=99:CCC?BBAAAABB>BBB>B@BA?<=>>;:=BAA<@@@A>>>@@@BAA@@@@<???<>>;><@AAAD==>A=A;???6?:=978787(8@==>9?788=>A@@?;ACDD/B;:;A=A:>=:=AAA???<?<@@@??@<>>@<A>>BBCCDDCCCBBBBCCBC?CCCBB>BBBB>BB<B777
@ATNG8:00505:05522
GATGGTAGTACATGATAGACGACACCAGAAGATCAGGAACTCTAGAAGAATTCAGATTTTTAACACGAGAGTAAACGTAAAAAGAAGGTTTTACAAGACTCACGTTAACAATATTGCAGCAGTACGCACACAATCGAAGCGCAGTAAGGATGGCTAGTGTAACTAGCAAGAATACCACGAAAGCAAGAAAAAGAAGTACGCTATTAACTATTAACGTACCTGTCTCTTCCGAAACGAATGATACCTCTCAGACGCTCGTCCTACCATCGTTATCGGAAAGTCT
+
3444.44<BBCCCBBB>BBC999<<8<<<8=66555.5.5999444.447;588955555$54555556;<<<<4:>9::::.;C?C?CDF;CCF@DDCCCCCCC@C@DD@CCC@CBCBBBBBBBB@@ACBB@DCCCABBCDCCBB?C@DCC?BA@BBCCD?BBBBBC?CC@AAC?BBB@@9?9:3::9:9(9@?CCBABBBBB@C????A=A>BACCCABA@BBDB>A?@ED<A@@=@BCCBC@DBBBBBBBBBBCBBB=A9939AABC@C@>?:>D;B???
@ATNG8:00507:05569
GATGGTAGCATCATGCATATCTCACCAGAAGATCAGGAACTCTAGAAGAATTCAGATTTTTAACACGAGAGTAAACGTAAAAAGAAGGTTTTACAAGACTCACGTTAACGATATTGCAGCAGTACGCACACAATCGAAGCGCAGTAAGGATGGCTAGTGTAACTAGCAAGAATACCACGAAAGCAAGAAAAAGAAGTACGCTATTAACTATTAACGTACCTGTCTCTTCCGAAACGAATGAGTACTGCGTCTCCTCTCGCCTACCATCGTTATCGGAAAGTCT
+
BCDC?BBA@ACCC@A@ABCCCCCCC@CCC@BBDBBC@D?CBBACCC?BA?B?A??89999$86@;=BBDCCAA@8>?<;::9$9;7;8:::.;C??=BCAAACBB@C@BCCCCD?BBAABDBAAAAABBAAA>BBCC@BBBBBBBB?B@B>><>@AABBBC?CBBBCC?BA?AAA<?@@CB8>8838?AAA/AA<?:<;AAA>>:><BEBB;>;>@CBB?BBCBBCC@C?BCC>CBB?BBBCCBBBAAACA@@@BBBCCC?CCD?BBBBCACCBB?CD=B???
@ATNG8:00517:05545
GATGGTAGAGTATCATGTGTATCTCCAGAAGTTCAGGAACTCTAGAAGAATTCAGATTTTTAACACGAGAGTAAACGTAAAAAGAAGGTTTTACAAGACTCACGTTAACAATATTGCAGCAGTACGCACACAATCGAAGCGCAGTAAGGATGGCTAGTGTAACTAGCAAGAATACCACGAAAGCAAGAAAAAGAAGTACGCTATTAACTATTAACGTACCTGTCTCTTCCGAAACGAATGAGTACGAGAGAGCACACGTGTCTACCATCGTTATCGGAAAGTCT
+
677>///CB<66AABBCCCCC;;;B?BBB@BC@CDG?B@BABAA>?9>?9<9=?:>;CCC1C=BBA;:9@;;=>:@:;9@@@1?C@D@CCC<HFF?BABCBCC??<@>AA@BBD@BBBABCCCDC:;;CCCEACCCD@BCBCBBAC@D@C999:CCDCCCD@CAABCB?BB>BAA>ABBAA;@::39>>>@.>>?>>?BCBBBC?C?ACCB<B<:;@CC@ECBBBAA>A>ACC<BAB>AABBCDBB::9BBBBCB>>?BCCDBBB?AAABB?BBBB@BC<A???
@ATNG8:00518:05548
GATGGTAGATATATGCACGCTCTACCAGAAGATCAGGAACTCTAGAAGAATTCAGATTTTTAACACGAGAGTAAACGTAAAAAGAAGGTTTTACAAGACTCACGTTAACAATATTGCAGCAGTACGCACACAATCGAAGCGCAGTAAGGATGGCTAGTGTAACTAGCAAGAATACCACGAAAGCAAGAAAAAGAAGTACGCTATTAACTATTAACGTACCTGTCTCTTCCGAAACGAATGAGTACTGTATCTATGTGTGCGCTACCATCGTTATCGGAAAGTCT
+
CDHD?BAABBBCBBBBCDCCCCCCC?BBB@CCBB@@>@?BCCCABC?CB?B@AAAAADDD2A?ABCBBBBBBBC>BBAAAAA2AA?A?BBC;BGF@DAAADDDCB?B@BB@BDD>A@BACCBCCECCDCCBB?BCCE?AABBBBBC@D@CAA>ACBBBCCC?AACBBB?BB?BCC@CC???8?@@>ACDCC2CC?AAAABBCBB?>:?BAA=A=AAC@A>@BCCCBB?C?BBC>BAA>ADDBBBCBBBCCCAAABCCAAAAABDC???AAD?CBBB<AA9AA@@
@ATNG8:00520:05534
GATGGTAGTATCTGTCTACGAGAGCCAGAAGATCAGGAACTCTAGAAGAATTCAGATTTTTAACACGAGAGTAAACGTAAAAAGAAGGTTTTACAAGACTCACGTTAACAATATTGCAGCAGTACGCACACAATCGAAGCGCAGTAAGGATGGCTAGTGTAACTAGCAAGAATACCACGAAAGCAAGAAAAAGAAGTACGCTATTAACTATTAACGTACCTGTCTCTTCCGAAACGAATGAGTACTACTCTCAGAGACACACTACCATCGTTATCGGAAAGTCT
+
99:A@AACCCB@A@GCDCCBBCCCBACCB?AB9:;;9<@CDDCCCD?AA>A@AAABBBBB3B@BBBBCCC@AAC>??@BAA@0AA>B=BCC<BBG@CCCCCD@@@=A@@A=ADD@BBCCCBCCCCBBBBAAA?BBBC@CCCCCDCC@C?B;;8;@@@DAAA?CBBBBB?BB?BCC>>>CCC;@995:?AAA3??;?AAACCADA=B;??@@;@=AABBC?CCCCCBF@A>AA@:ADD?BCBBBBBBCDDCBABBBBCBBBB@@@@=@@@@A<????=@@:A@??
@ATNG8:00526:05554
GATGGTAGCACACGAGATCTCATCGTACTCATTCGTTTCGGAAGAGACAGGTACGTTAATAGTTAATAGCGTACTTCTTTTTCTTGCTTTCGTGGTATTCTTGCTAGTTACACTAGCCATCCTTACTGCGCTTCGATTGTGTGCGTACTGCTGCAATATTGTTAACGTGAGTCTTGTAAAACCTTCTTTTTACGTTTACTCTCGTGTTAAAAATCTGAATTCTTCTAGAGTTCCTGATCTTCTGGGTGCGCTACAGTCTCTCTACCATCGTTATCGGAAAGTCT
+
?:@C@CCBBBBBBCCDCCDCCCCBBBECCCCB@B@BA<AB=A?AGCDFBB@BBCAB?B89<CB:B?BBCBABBBC??????.?A?BBBC>BCBC@CCD?CC=989A??;?BBBBACC?CBB?B?BBB@@A<<;?@@@;AAAA???>>>@@@A8::;:::<@A<@;@AAA???AA:>>DCC5A<A<>>>>>/>??@A:@=>>@@@@??<?A@@/A878@<@=@A<@@AAAAA;?<??@>>>:><==89::@?AA@@????AAAAAB<>:;;@<@@?A===6;<//
@ATNG8:00535:05564
GATGGTAGTGCGTGAGAGAGAGACCCAGAAGATCAGGAACTCTAGAAGAATTCAGATTTTTAACACGAGAGTAAACGTAAAAAGAAGGTTTTACAAGACTCACGTTAACAATATTGCAGCAGTACGCACACAATCGAAGCGCAGTAAGGATGGCTAGTGTAACTAGCAAGAATACCACGAAAGCAAGAAAAAGAAGTACGCTATTATCTATTAACGTACCTGTCTCTTCCGAAAACGAATGAGTACTACTCTCAGAGACACACTACCATCGTTATCGGAAAGTCT
+
BBAC?B;;5<??;=BBBBBBBCDHJ>CBCBGBBBBC@C?BBBBBBC?CC?CACBBACCDC+=;@?788=A;===33344444$9>::2955&5994;969ED>9;6;=A@<AAA?A@@@BCBBBCAABBBBA>AA?@>A;;;AAAA=B@B;;7;ABBCCDD?BCCCAB?AC?AAB@BB<<<7987;?@@AA2@B>@A@@@?A<95656///(/3///7839:;::;=4:46656'655-57>?@>>>?<>>??=9<<9<=>>?=<838///@598;<1:;1888:
@ATNG8:00536:05539
GATGGTAGTAGTACACTAGTCATACCAGAAGATCAGGAACTCTAGAAGAATTCAGATTTTTAACACGAGAGTAAACGTAAAAAGAAGGTTTACAAGACTCACGTTAACAATATTGCAGCAGTACGCACACAATCGAAGCGCAGTAAGGATGGCTAGTGTAACTAGCAAGAATACCACGAAAGCAAGAAAAAGAAGTACGCTATTAACTATTAACGTACCTGTCTCTTCCGAAACGAATAGTACTACTCTCAGAGACACACTACCATCGTTATCGGAAAGTCT
+
;;49:;BB?@;;6?=CCCCFCBBBB@BCC@BBCD999:=AAFEDCB@BE@C?A??::9:9*;>@@ACCBBA;;:-8>:;;;;':B;:;=B7CCC@CCCCCCDBB?B@DD@CBB@BBBABBCIDCECCCBBB@CCCC?BBBBBBBB@D@CBB?CCCCCBBC?BBBBBB@BB@>>?>AABBB=BAA>AFCCC3DB?BAAABA@@?<A:?>CC=C:??BBB?BBABBDD>A>ABB=BBB?BDDDDBBBBBCCCCBAAACAA>>>??:=>?;;7;A??8==4=888
@ATNG8:00549:05525
GATGGTAGCTCTGCTCTGACTCTCGTACTCATTCGTTTCGGAAGAGACAGGTACGTTAATAGTTAATAGCGTACTTCTTTTTCTTGCTTTCGTGGTATTCTTGCTAGTTACACTAGCCATCCTTACTGCGCTTCGATTGTGTGCGTACTGCTGCAATATTGTTAACGTGAGTCTTGTAAAACCTTCTTTTTACGTTTACTCTCGTGTTAAAAATCTGAATTCTTCTAGAGTTCCTGATCTTCTGGGCAGACTCTCACACGCCTACCATCGTTATCGGAAAGTCT
+
=::C@CC@@;@@@;<<<BBBAAB;9;BBBCBB?CCBD>BB@C@CCBBCCC@AAAGDAEAEGBB@B@CCBBADDAA?@BCCD5CD?B@A@;?@@B7;:B?CC=;;;BBB@CBBABBCC?@AC?D@BBCCBBBB>AA@@=ABCCBBBBDDCBB@A@@?@FC@CD?B?AACCCCCCCAB;99949<C;::;;;*;CCCG>ACCAAAAA@@5;:::':==:949;@D?BBBCCAA@C@CCBCCC>@@CB>BCCCHDCCBBA@BBB@BBB@EBAAB?@@BB?BB>BBAB
@ATNG8:00549:05559
GATGGTAGGAGACACGTCGCACACGTACTCATTCGTTTCGGATGAGACAGGTACGTTAATAGTTAATAGCGTACTTCTTTTTCTTGCTTTCGTGGTATTCTTGCTAGTTACACTAGCCATCCTTACTGCGCTTCGATTGTGTGCGTACTGCTGCAATATTGTTAACGTGAGTCTTGTAAAACCTTCTTTTTACGTTTACTCTCGTGTTAAAAATCTGAATTCTTCTAGAGTTCCTGATCTTCTGGCGCTCTGTCACGTCTGCTACCATCGTTATCGGAAAGTCT
+
;<<E?BCD@BBBBBBCABCBBCCCA@ABBBBC@BCIG?GIACCBBCCCCCAEEEAA@A@BDDD@C?@ABCBBBBB@BCBBB3BB7::CC>CCCC?AAB?BB<>;>A??;?AAABBBA?B?;5::>>><<=::7:=>>;>>>;==?A@@@@C>>>@;>>?<?B<?<>>>E@@>==<>>?DD;E;@7;;AAA/;;;AD:@@@@@@@AAA<AAAA/A;;;B=A<??;@@AAACB=C;?>@BBB:===8;==<==;;;===>889>???;>?>;;5;===;?>9?;;;
@ATNG8:00511:05578
GATGGTAGCTCACGTACGTCACACGTACTCATTCGTTTCGGAAGAGACAGGTACGTTAATAGTTAATAGCGTACTTCTTTTTCTTGCTTTCGTGGTATTCTTGCTAGTTACACTAGCCATCCTTACTGCGCTTCGATTGTGTGCGTACTGCTGCAATATTGTTAACGTGAGTCTTGTAAAACCTTCTTTTTACGTTTACTCTCGTGTTAAAAATCTGAATTCTTCTAGAGTTCCTGATCTTCTGGATAGCGACGCGATATACTACCATCGTTATCGGAAAGTCT
+
ABBC@CCCCCBBBBBCBBBBBBBCCBCCCDCC?CCCD>BB=BAEDDBCCCACCBBB@B?ABBB?B?BBBBBCABB@BBAAA2@@=A?>><?CDE?BBB?AA<???BAA?BBBBBCBB?BCD?D?BB@B>;:;<AD@@;@AAA@@@===A???<<=578@=@D=D;?ACCAAAAC;AADCA;A=B:==@@@/@A<<909;;778=9::8==<=+=;;;A=A;>?=DAAA===<A<AAA@??8=::7;BAAA@@>>>>>A@@=>>@?<?@AAD<AAAA;AA:A;::
@ATNG8:00518:05587
GATGGTAGCTCACGTACGTCACACGTACTCATTCGTTTCGGAAGAGACAGGTACGTTAATAGTTAATAGCGTACTTCTTTTTCTTGCTTTCGTGGTATTCTTGCTAGTTACACTAGCCATCCTTACTGCGCTTCGATTGTGTGCGTACTGCTGCAATATTGTTAACGTGAGTCTTGTAAAACCTTCTTTTTACGTTTACTCTCGTGTTAAAAATCTGAATTCTTCTAGAGTTCCTGATCTTCTGGAGATATCATCAGCGAGCTACCATCGTTATCGGAAAGTCT
+
;<00)/:;:?ABBBCB;6;CCCCCCCCCCBBB@CCCF>DE@C@CCA?ABB>BCCCC@C@BBBB@D>AA?@@A@AA<999:9)9>=@@CH>FCBB?BBB?BB<?>?@@@=AABBBBBB?BCC?C?BB:?:==?<A=>>7;;BAAAA@A@?<=<=<=:===<@@<@=>>?D@@@AE;>;;;;/;;A8==>>>/>@EED8>>AAA>>>==<ADHD/D888C=B>??;@B@@>==<@<=>>AAB<AAA<@@>>>AAAAAAA@???:::@==<=@@8<===:=B:A???
@ATNG8:00520:05591
GATGGTAGCGCATATCAGCGCAGCCCAGAAGATCAGGAACTCTAGAAGAATTCAGATTTTTAACACGAGAGTAAACGTAAAAAGAAGGTTTTACAAGACTCACGTTAACAATATTGCAGCAGTACGCACACAATCGAAGCGCAGTAAGGATGGCTAGTGTAACTAGCAAGAATACCACGAAAGCAAGAAAAAGAAGTACGCTATTAACTATTAACGTACCTGTCTCTTCCGAAACGAATGAGTACCTCTCAGACGCTCGTCCTACCATCGTTATCGGAAAGTCT
+
BBBB?C:<;CCCBBBBBBDBAAADD=@@D@DDFCCB?C?BCDDBBB?BB@C@B?B:999:*;>BBCCCCBBAA@8@B:::::*;A=A5;::&9@@=<BBFHDCCB=B?CC?CCD?AAAAABCCCCCCBBBBCAEDDD@BBBBBCCC?D@CAA>@CCFBBBB?BDBCAC?CC?AAC=?@BBE>A>?877777'7>9@=>>CCCCA?C?BBAA?B?CACCC@BCCCAA@<@<@AA=CAA?ACBBBBC?BBACCCCCBAAABCC>BAC?CA?AC@CBBB?BC>BBBA
@ATNG8:00539:05600
GATGGTAGTGTCAGTGCGCGTCGTCCAGAAGATCAGGAACTCTAGAAGAATTCAGATTTTTAACACGAGAGTAAACGTAAAAAGAAGGTTTTACAAGACTCACGTTAACAATATTGCAGCAGTACGCACACAATCGAAGCGCAGTAAGGATGGCTAGTGTAACTAGCAAGAATACCACGAAAGCAAGAAAAAGAAGTACGCTATTAACTATTAACGTACCTGTCTCTTCCGAAACGAATGAGTACTACTCTCAGAGACACACTACCATCGTTAATCGGAAAGTCT
+
9:<?655@>@?@554555555555<7<5616;;>>AAA-...../848;6?6<9977777'3-38:433::333(3349;;;(99.5.5<<066@7<>;@@ECCC@C@@A>@AA=A;;;B;:;BAA@A::9@;??CD?CCCBBBBC=A=@BB>ABAAABCC@CEDD;:9:B?BCD@CA???8=<<8>@@@A2@C>?@?BBA@>>;>;????;?=?=;;:@@@>?9779948;=<CBB>BBB?<<<;=@A@@?AA>>=?@A=;;;79;;:55-5-5994:;1<<==
@ATNG8:00548:05583
GATGGTAGTGTGTCTCTGAGAGTAGTACTCATTCGTTTCGGAAGAGACAGGTACGTTAATAGTTAATAGCGTACTTCTTTTTCTTTGCTTTCGTGGTATTCTTGCTAGTTACACTAGCCATCCTTACTGCGCTTCGATTGTGTGCGTACTGCTGCAATATTGTTAACGTGAGTCTTGTAAAACCTTCTTTTACGTTTACTCTCGTGTTAAAATCTGAATTCTTCTAGAGTTCCTGATCTTCTGGTATGACTAGTGTACTACTACCATCGTTATCGGAAGTCT
+
9::A:>CD@AACCCCCDCABAACCCCCCCCA@;>8885;A>A?BEE@AAA@CCCAB@A@ECAA?ABBBBCC;;;A=ABDCC,999)5995)59@<4;;;6;=:;?@CAB@CCBCBBBC@DCC>@?ADBBABBA>AABB?BCCCCBCDCAA@BBB@@<@@@?BC@F?@@B@@@CBB>BCCCC9A=@>;;;;.;C;;;0;@A@BBA@AB4:::-5==9=:?:?B?9000000+0;?>ABBB@CBC@CAAACCFCBBBCBBBDCBBB@BBBBB>A@;;5;5;ABA
@ATNG8:00504:05667
GATGGTAGGTGCACATGAGTGTATCCAGAAGATCAGGAACTCTAGAAGAATTCAGATTTTTAACACGAGAGTAAACGTAAAAAGAAGGTTTTACAAGACTCACGTTAACAATATTGCAGCAGTACGCACACAATCGAAGCGCAGTAAGGATGGCTAGTGTAACTAGCAAGAATACCACGAAAGCAAGAAAAAGAAGTACGCTATTAACTATTAACGTACCTGTCTCTTCCGAAACGAATGAGTACCTCTCAGACGCTCGTCCTACCATCGTTATCGGAAAGTCT
+
9;:@=@@@6:9??CDHBCBCBCCCCGCBB@CA@@@@=@?CBCCCA@?@B@C@DAA;;;;;*;:ABCFCDCC;<;/;A;;;;;*;@;@>AAA9ABB@@A@FCCB;;6;>AA?BBB@CCBBBBDDCCBBBCCCD@DBBB?BAABDBBB?C@BBB?BBCCBBBB?CCBBBC?BB@BBB?>>?BA9A@A=ABBCB3CC????DEFBAA>A?B@@A<@<>>BGCADCCCCCB?C>@@C>CDD?AACBBBB?BBBBAA???B:999A<>?<;?;99???8888?=9==88
@ATNG8:00504:05668
GATGGTAGGCACTGCGCACACATCCCAGAAGATCAGGAATCTAGAAGAATTCAGATTTTTAACACGAGAGTAAACGTAAAAGAAGGTTTTACAATGACTCACGTTAACAATATTGCAGCAGTACGCACACAATCGAAGCGCAGTAAGGATGGCTAGTGTAACTAGCAAGAATACCACGAAAGCAAGAAAAAGAAGTACGACTATTAACTATTAACGTACCTGTCTACTTCCGAAACGAATGAGTACTACTCTCAGAGACACACTACCATCGTTATCGGAAAGTCT
+
=>>?=@@?;?0////44@BCCCCCD?GCC?CBBBBB>B7;;A@@@;@B2:.9?>99999$57<:<B>>BB<;<6<A????288583888+888*////---///)/59739//(//69//344==BBCC;;6;=>=;;;97:;;=;?5:;EABBBBBA>><?>??CC@CC=??>:>?@<=6==>989898(9<9;;8?733<77/75;<8817;A>::B8969----2(-(-66.6??00-89-///////::;<<<<=======B6?:>@A=AAAG=BA599@@
@ATNG8:00509:05661
GATGGTAGAGAGAGCTCTCTCATCGTACTCATTCGTTTCGGAAGAGACAGGTACGTTAATAGTTAATAGCGTACTTCTTTTTCTTGCTTTCGTGGTATTCTTGCTAGTTACACTAGCCATCCTTACTGCGCTTCGATTTGTGCGTACTGCTGCAATATTGTTAACGTGAGTCTTGTAAAACCTTCTTTTTACGTTTACTCTCGTGTTAAAAATCTGAATTCTTCTAGAGTTCCTGATCTTCTGTATATGAGTGACTCGTGCTACCATCGTTATCGGAAAGTCT
+
55;>;>CBBBBB@@ABBBBBBBCBBBBBCBCC@CDFJ=CC@CACCCCCCC@CBBBB@B=@@BB?B@BBBBBBA@>;99773$33488:@2:<<B<@@B?BC89:?@??;?BEAAABB?BBB?>:==>>=;;;5:@88838>>?;;;AAABB::7<??><>?>>::>@?;;@B@/56:::-:6=88////(/6379*--8---2399/3335'5./.7.3.586:???888;A;@>>;<<;>@>>===?;;;=>A@@@>>>=>=<47977917787-55(5:9;
@ATNG8:00513:05626
GATGGTAGTATAGAGCTCTACATAGTACTCATTCGTTTCGGAAGAGACAGGTACGTTAATAGTTAATAGCGTACTTCTTTTTCTTGCTTTCGTGGTATTCTTGCTAGTTACACTAGCCATCCTTACTGCGCTTCGATTGTGTGCGTACTGCTGCAATATTGTTAACGTGAGTCTTGTAAAACCTTCTTTTTACGTTTACTCTCGTGTTAAAAATCTGAATTCTTCTAGAGTTCCTGATCTTCTGGGCAGACTCTCACACGCCTACCATTCGTTATCGGAAAGTCT
+
<<:A=@@CAA@A??A@CAAADCCCCCCCCB;;:;CHE?CB@C@CBBBCBA?ACBAA>A=@DAA?B@CBBBBBBBB?BBFCE199=AA@B;ABBA>ABD;??<@?@CCH?BCDBB=8:<>AA;?;;;=A====;>>>><@?A@@A@@@@?==;;:;5;;@<??=A<@@@@AA?9838>>DD;D=A988888(8>??D9?:::::@>>>=ADDD/<;;;C;@<>=:=???===>E=@@;;;?:>>BB:B;;:AA@@@@@@@@C:==>:::6;;A<A???=BB9==;;
@ATNG8:00513:05660
GATGGTAGATACTCGCTGATACACCCAGAAGATCAGGAACTCTAGAAGAATTCAGATTTTTAACACGAGAGTAAACGTAAAAAGAAGGTTTTACAAGACTCACGTTAACAATATTGCAGCAGTACTCACACAATCGAAGCGCAGTAAGGATGGCTAGTGTAACTAGCAAGAATACCACGATAGCAAGAAAAAGAAGTACGCTATTAACTATTAACGTACCTGTCTCTTCCGAAACGAATGAGTACACACTCTCATATGACACTACCATCGTTATCGGAAAGTCT
+
?<<C>@@CCCDCCBCBBBCCCCCCC<ABB>@@@@AC?B?DBBAAAC@CB@C=?@?===??.??BBBABAABAAA=@AAA@@@1@B?B<AB@7BA@=BBBBABI00-0;==;@AB>BCACDCCCHCCDBBBBB=ABBB@BCCCCBBCALAA@A@BCBBBCBC?CCBDCC@BB?BCD=??@??BAAA?@AAAA1???BBBBDCCA@>@@BBCC?B?BBCCB=???AA??<??FBD>BBB?BBBBBBBBBB????A>>>?CDCCBBAA>ABBAB?BBCC?CD>BB??
@ATNG8:00516:05664
GATGGTAGAGAGACTGTAGCGCACCAGAAGTTCAGGAACTCTAGAAGAATTCAGATTTTTAACACGAGAGTAAACGTAAAAGAAGGTTTTACAAGACTCACGTTAACAATATTGCAGCAGTACGCACACAATCGAAGCGCAGTAAGGATGGCTAGTGTAACTAGCAAGAATACCACGAAAGCAAGAAAAAGAAGTACGCTATTAACTATTAACGTACCTGTCTCTTCCGAAACGAATGAGTACGATGAGATCTCGTGTGCTACCATCGTTATCGGAAAGTCT
+
9ABH@BBCCBB??@CCCDCCCCCC@CBA?AF@GCC@C@CBBBCCC@CC@B?ABB;;;;;$98>;;B=AAB>??5?=>?>>5?@;@3999+9@@=ABBCBBBBB?B?CA<@??<?>>>AA@>@A@@@AA>>;>?>?<@@@AA?>>=A=AAC=ABBBB@@B?CC??@@>AB?BCC>AAAAA9???<@ABBB3?A=??A@@?@@B<>:?BDD;?;?A@@@<>>>@???9=:=?@9?CC>AACBBBABBBCBB?>>>>>>@?==>>><>@BBB?AA9>9>@8<>>>
@ATNG8:00517:05642
GATGGTAGTAGTACACTAGTCATACCAGAAGATCAGGAACTCTAGAAGAATTCAGATTTTTAACACGAGAGTAAACGTAAAAAGAAGGTTTTACAAGACTCACGTTAACAATATTGCAGCAGTACGCACACAATCGAAGCGCAGTAAGGATGGCTAGTGTAACTAGCAAGAATACCACGAAAGCAAGAAAAAAGAAGTACGCTATTAACTATTAACGTACCTGTCTCTTCCGAAACGAATGAGTACTGTATCTATGTGTGCGCTACCATCGTTATCGGAAAGTCT
+
@>>A?B@@@BBBBCECBBBABAB;;49A@;@@;;;A7;6;BFCCBB@BD?B>A@@;<;;;';2:9@B@?A?9:;099;;;;;';?2946=<+=6916B<BBCCBB@C@BE@CBB?BC:;;BCBCCBA@BA@AACCDD?BBBDCDBA>BACBB?ABCCCDCC@BCCCAB>AB@AAA?B@AAC=?>>9889999%9<;793;;8:53/34...828275@?B?BBB??>A5918<>8><<9=>?=??>>?BBBBBBBBBB??;>>>?@<@A6555::;>4::0:>>:
@ATNG8:00526:05626
GATGGTAGTATCTGTCTACGAGAGCCAGAAGATCAGGAACTCTAGAAGAATTCAGATTTTTAACACGAGAGTAAACGTAAAAAGAAGGTTTTACAAGACTCACGTTAACAATATTGCAGCAGTACGCACACAATCGAAGCGCAGTAAGGATGGCTAGTGTAACTAGCAAGAATACCACGAAAGCAAGAAAAAGAAGTACGCTATTAACTATTAACGTACCTGTCTCTTCCGAAACGAATGAGTACTGTATCTATGTGTGCGCTACCATCGTTATCGGAAAGTCT
+
888@@@?AA9;9@BCCCCCCCCBBB@DDF@CB@@@A>B?CCDAAAC>AA@B?????@BCC3B>BABBBBCC???8??@CCEE5BCAC@BBC=CEHBCCCCCDD@@<@?BB?BBB?BBCBBCCDCCCCBCBBB@CCBB@BBCBCCCC?D@CAA>BBCBCCCCACCBAAA?CD?CCC>ABCCD>BBB?BBBBB3BC@BBBCCB@:878<??DD;@;?@BBB?BBBBBCC?C?BAC>CCC?ABBBBBBBCBBBCBBBBBBBBBA====6;;C;;7;BBB<AD9>?>>
@ATNG8:00528:05652
GATGTAGCACACGAGATCTCATCGTACTCATTCGTTTCGGAAGAGACAGGTACGTTAATAGTTAATAGCGTACTTCTTTTTCTTGCTTTCGTGGTATTCTGCTAGTTACACTAGCCATCCTTACTGCGCTTCGATTGTGTGCGTACTGCTGCAATATTGTTAACGTGAGTCTTGTAAAACCTTCTTTTTACGTTTACTCTCGTGTTAAAAATCTGAATTCTTCTAGAGTTCCTGATCTTCTGGTATACACACTCGCTCGCTACCATCGTTATCGGAAAGTCT
+
CBACCBBBCCCBBBBCCCCCBBCBBBBCDBB?BCCC=BB?C?CECCECC?CCCCC?C?CCCC?C?BBBCCCCCC?CCCCC2AC?CBAA=BCDD@BBB>BBAAACAA>ABBCCABB>BAA>A>BBBBB@<<<AAAA9@>??>>>@?@CAA<<<@;<>><AA<A;@@AAAAAAA:??BBA;B=B:=>@@@/@@??>5<:99:;A@@@;>>>>/>???A=B<AA<@@@A==<=C:A?AA@@:>>A=A>>>>>88:>>>>>?AAAAC=@@@;;8;@;;7;;4;---
@ATNG8:00529:05663
GATGGTAGACACGTGTGCTCTCTCGTACTCATTCGTTTCGGAAGAGACAGGTACGTTTAATAGTTAATAGCGTACTTCTTTTTCTTGCTTTCGTGGTATTCTTGCTAGTTACACTAGCCATCCTTACTGCGCTTCGATTGTGTGCGTACTGCTGCAATATTGTTAACGTGAGTCTTGTAAAACCTTCTTTTTACGTTTACTCTCGTGTTAAAAATCTGAATTCTTCTAGAGTTCCTGATCTTCTGGTCTACTACACTGTACTCTACCATCGTTATCGGAAAGTCT
+
455A9AAA@@?@@=DA@A<<@B:;:@B@@CAA?ADGI>AA@E@;;:BACC?A??9<;)45=:<=;>9=BBBB884?533333$3717989(7AAB?BBA=@?000;@;;:;@AAAAAC>AAA<A<>>>AC:;:;@@BA6::A@>==??@@@A@>==<AAA<BB<B;@>@AAAAAA:==ACB5A<B=@@@@@/><:::-88;:::?<==;????/?@@@A=D;A@<A===///9>599BA>>8;;A=>>>B>>>>>>>>??DAAAAA<>??AD;??@@<==6==//
@ATNG8:00533:05636
GATGGTAGCTCGCTGATGATATCTCCAGAAGATCAGGAACTCTAGAAGAATTCAGATTTTTAACACGAGAGTAAACGTAAAAAGAAGGTTTTACAAGACTCACGTTAACAATATTGCAGCAGTACGCACACAATCGAAGCGCAGTAAGGATGGCTAGTGTAACTAGCAAGAATACCACGAAAGCAAGAAAAGAAGTACGCTATTAACTATTAACGTACCTGTCTCTTCCGAAACGAATGAGTACTGTATCTATGTGTGCGCTACCATCGTTATCGGAAAGTCT
+
BCAC=A@;:::<<9;6@AABB:;;DAGBCACABAAB=@>BBDCCCC@CC@CACDB@@?==,<9?>?BBBBBABA5;;99::;';?;>5955&5;>96;6BCBBBC@D@CB?BBC@BBBBFCDCBBBCDCCCB?BBBB?BAAA@@?C@C@CBB@CCBDBE@@=@BCAAA@BC@BBC>BB???:??=9==>>5>A>BBBBA?9//)/38753.3069??;7;<994546:8;<<8;::7777BBAA@@@000>;;;@B<@@B@@>>5:;;7737::@:AC:AA?>
@ATNG8:00533:05665
GATGGTAGTCTCAGATAGTCTATAGTACTCATTCGTTTCGGAAGAGACAGGTACGTTAATAGTTAATAGCGTACTTCTTTTCTTGCTTTCGTGGTATTCTTGCTAGTTACACTAGCCATCCTTACTGCGCTTCGATTGTGTGCGTACTGCTGCAATATTGTTAACGTGAGTCTTGTAAACCTTCTTTTACGTTTACTCTCGTGTTAAAATCTGAATTCTTCTAGAGTTCCTGATCTTCTGGTAGAGCGTGCATATATCTACCATCGTTATCGGAAAGTCT
+
;>::7<<A@@@=>?@;9:966=?9;6<<<6546;444)5;.5.6=<;<6626A55504.4::;7<8<=?>@>=<<74999-4;7;449)9855.555.5=4=@@>@@>@BBBCCBC?A@@=A=@AAACBBB?@@;C@CCCB@@@;;:AABAAAC?@>==::29.9=997;;00*0/55)5.55;==>0<>;;;3@@@CCA<AB=:=CC4===99.4:9929@A@ABC>A<?>;=9929<=9=>==>=599<@@ABAB@?9:29777:;?>>>189*8<<?
@ATNG8:00501:05674
GATGGTAGTGATACAGATCAGACACCAAAGATCAGGAACTCTAGAAGAATTCAGATTTTTAACACGAGAGTAAACGTAAAAGAAGGTTTTACAAGATCTCACGTTAACAATATTTGCAGCAGTACGCACACAATCGAAGCGCAGTAAGGATGGCTAGTGTAACTAGCAAGAATACCACGAAAGCAAGAAAAAGAAGTACGACTATTTAACTATTTAACGTACCTGTCTACTTCCGAAACGAATGAGTACGTGTGCGACGTGTCTCCTACCATCGTTATCGGAAAGTCT
+
9::@=@?BAABBBBCCBBBCDCCBC7998;AAA@@<?=;;;=99989=.4.4?=79:9:'9:?;=?>:A;@@@8>>99::+7>8@4?CC593>893333;;;28.248828...'..27---..5..25588327/94//.5565A=A<??A@BB@AAAAA<=<=>??<?C:?>?9>@@AA=>>=:88767(7@7;;8A=88:888(7498688(71::;<>;<=A5875<9=6=?@19=?28//8-------297722265555465505>=??=@@@@:>>6==??
@ATNG8:00510:05681
GATGGTAGATATATGCACGCTCTACCCAGAAAGATCAGGAAACTCTAGAAGAATTCAGATTTTTTTAAACACGAGAGTAAAACGTAAAAAAAGAAAGGTTTTTACAAGACTCACGTTAACAATATTGCAGCAGTACGCACACAATCGAAGCGCAGTAAGGATGGCTAGTGTAACTAGCAAGAATACCACGAAAAGCAAGAGAAAAGAAGTACGCTATTAACTATTAACGTACCTGTCTCTTCCGAAACGAATGAGTACTACTCTCAGAGACACACTACCATCGTTATCGGAAAGTCT
+
>@00+/;99ACBB@@@A<BA=A@;;;)5555)5;<<9>299)4;;:8,,),,(,(,686888888"33(3;788BB=<@?>077<;;;;;;#9;9.4.5<<<*C9696=B@BC?BB?@?@C@DBC@BBBBBDDCBBBCCCC@?:>@;;6;@@?BC@?=@?BBB@CCBA@CAA?BBBBCD@??>@CA;BA:9::+:>=9=>99:9*9>8<>B@<<@?;:B=@???<A?ABCCB?@@@ABBA;?<9::/8AA?BBCBBBBB???BBBBBAAACBBBBB?;7;A?;?=@>@@=AA9>;;;
@ATNG8:00510:05708
GATGGTAGTGTATATGAGAGTGTGTACTCATTCGCTTCGGAAGAGACAGGTACGTTAATAGTTAATAGCTTACTTCTTTTTCTTGCTTTCGTGGTATTCTTGCTAGTTACACTAGCATCCTTACTGCGCTTCGATTGTGTGCGTACTGCTGCAATATTGTTAACGTGAGTCTTGTAAAACCTTCTTTTTACGTTTACTCTCGTGTTAAAAATCTGAATTCTTCTAGAGTTCCTGATCTTCTGGACAGAGTGTGCAGATACTACCATCGTTATCGGAAAGTCT
+
344<7>CB@BCCCAB@CFGDCCCCCCBCC;;:=BCC@CC@C@CBBBBBB?BBBCC@C?BAAD@D@BDBCD@BAA<@B===+@??ABAB=B;:;>A@C@CE???CBCC>A???AAABBBB@B?ABB???BB?ABAA;>>@?@@AAAAA:;788B:>>><@@<@<=>=A@BB@@;@@@BC5C=B=@@@>>.;;;;H;A?????>>?>:>=>=.<=@@@<@=@@=A@@???@<B<AAAAAB:>>B<AAAAA>>>B@@@???B@@@@<@;;;C>BB??;@B:B===
@ATNG8:00515:05707
GATGGTAGGCACTGCGCACACATCCCAGAAGATCAGGAACTCTAGAAGAATTCAGATTTTTAACACGAGAGTAAACGTAAAAAGAATGTTTTACAAGACTCACGTTAACAATATTGCAGCAGTACGCACACAATCGAAGCGCAGTAAGGATGGCTAGTGTAACTAGCAAGAATACCACGAAGGCAAGAAAAAGAAGTACGCTATTAACTATTAACGTACCTGTCTCTTCCGAAACGAATGAGTACTACTCTCAGAGACACACTACCATCGTTATCGGAAAGTCT
+
CBCB@CCB?BBA@@BBBBBBCCCDD=BBB?CBCC99;;@CCCCCBB?BD@C@DDBBCCDD2C=@ACBCA?@988*8<>@@@@1@C?B;;;;.;@@=CCCDDCCDC?@??B?BCC?BBBBDCECECCCCCCBB?BCCC?BAA?BBBA?C@CBA?CCCFBBAA>ACGBBB@BB?@@@=??BB?B@BB?BBCCA.CC?C>>>CAAAA5<9>@BA3838>A@?=?BBDDAA=?<?AA=AAB?BBBCCBBAAABBBBBBAAAAA;;;B@@<????D=???@9==06///
@ATNG8:00517:05684
GATGGTAGTATCTGCACACTCTGTCCAGAAGATCAGGAACTCTAGAAGAATTCAGATTTTTAACACGAAAGTAAACGTAAAAAGAAGGTTTTACAAGACTCACGTTAACAATATTGCAGCAGTACGCACACAATCGAAGCGCAGTAAGGATGGCTAGTGTAACTAGCAAGAATACCACGAAAGCAAGAAAAAGAAGTTCGCTATTAACTATTAACGTACCTGTCTCTTCCGAAACGAATGAGTACTACTCTCAGAGACACACTACCATCGTTATCGGAAAGTCT
+
??@C@ECCBBCCCCAABDDBBCDIH@CBC?BBBECB?B?AABBAAB?@@=@@C@AABABA2A?BB?@@@:?BBC>BB@A@@>,=?:?>BBB:BBB@BBBBB@?@@384:>9>=>:==>>?;;;?=888??==:=AAA<@==::99=:=:?=A=ABBCBBBD@CBB@AA???;?AB?CCBCB>BBA@BBCCC3BB?BB?BB@@A?6;5;==>1838DAAB?BBBB?@@=D8==D;@>>;>@@@@@@AAA=>===>@AAA???AA@@<?????=BAAA6;:1;==>
@ATNG8:00518:05692
GATGGTAGTAGTACACTAGTCATACCAGAAGATCAGGAACTCTAGAAGAATTCAGATTTTTAACACGAGAGTAAACGTAAAAAGAAGGTTTTACAAGACTCACGTTAACAATATTGCAGCAGTACGCACACAATCGAAGCGCAGTAAGGATGGCTAGTGTAACTAGCAAGAATACCACGAAAGCAAGAAAAAAGAAGTACGCTATTAACTATTAACGTACCTGTCTCTTCCGAAACGAATGAGTACACATCGTCGTGTCGTGCTACCATCGTTATCGGAAAGTCT
+
<<<E@CA@CBBBBCCCCCCBC@@@@<@@@=@@CEBB@B9;;E=;9D@CD@D@CCCCDCCC1C@BA@@@??B;;:-9?@@@@?0<@<@:BBC;CBC?CABACCCBB@B@BB?B;:7;BBBCCFGCCBBBBBBA?AA@@8;:@BDCCC?C@CAB?BGB;;;BB>ABBBBB?BC?BB=137>?>8:99<7799::%:@;@AB>BBD<=4;5;<>A1838@BAA??@?B@CA=?<?CE>BBB?BBBBBBDCCBBB?>BBBABBB@@?CFE>BABBB@BCBC@CB>CC>>
@ATNG8:00520:05697
GATGGTAGTATAGAGCTCTACATAGTACTCATTCGTTTCGGAAGAGACAGGTACGTTAATAGTTAATAGCGTACTTCTTTTTCTTGCTTTCGTGGTATTCTTGCTAGTTACACTAGCCATCCTTACTGCGCTTCGATTGTGTGCGTACTGCTGCAATATTGTTAACGTGAGTCTTGTAAAACCTTCTTTTTACGTTTACTCTCGTGTTAAAAAATCTGAATTCTTCTAGAGTTCCTGATCTTCTTGGCGCTCTTGGTCAACGTCTGCTACCATCGTTATCGGAAAGTCT
+
=>@A?AC@?@C6;6BB@AACGCCCBCCCCCBA>B;;;)9?6;8AABBBDD=AABCCAD?CAAA?A=ABAABB@>?9:7878$3;4;897/3?AC778C?BB?::9BBB799ABA@=>=889=B==>;;;;;@;?>>?6;;;;A>?>BBBBB988;:89818@:>;?A>>>A=::475555'217125555'26666/788995558>;A=C=C&:58874958948///5./)54<98;66222,279966--),),,,)---66:<>@@:??==>7;;?>;CD:AA;;
@ATNG8:00523:05704
GATGGTAGTGTCATATGAGAGTGTGTACTCATTCGTTTCGGAAGAGACAGGTACGTTAATAGTTAATAGCGTACTTCTTTTTCTTGCTTTCGTGTATTCTTGCTAGTTACACTAGCCATCCTTACTGCGCTTCGATTGTGTGCGTACTGCTGCAATATTGTTAACGTGAGTCTTGTAAAACCTTCTTTTTACGTTTACTCTCGTGTTAAAAATCTGAATTCTTCTAGAGTTCCTGATCTTCTGGTATGACTAGTGTACTACTACCATCGTTATCGGAAAGTCT
+
955<8<BCAABBCCCCBBBCCCCCDCBBBEBA?ACCC>BC@C@CCCBBCC@CCCCB?B>BBBB?CACBBCC;;9B<?>A==*59.49==5=@00/=A<?B>AACCDE@CCCBBACE=@@@:@=@BBB@AAA?ABBC@DCCBCBAACBBBCCCBE?BCB@CC@D?BBB;;;CBB>A;;;;6;?CABBEEH5CCBCB=C@@BBBCAAA;A@A@,A@@BB?B>BD@BBB@@AB>@=@DCBBB:;;C@CCHFBBAGCCDCCCEBBB@@<@BAAB?CCBC>@@;@A::
@ATNG8:00525:05687
GATGGTAGCATCATGCATATCTCACCAGAAGATCAGGAACTCTAGAAGAATTCAGATTTTTAACACGAGAGTAAACGTAAAAAGAAGGTTTTACAAGACTCACGTTAACAAATTGCAGCAGTACGCACACAATCGAAGCGCAGTAAGGATGGCTAGTGTAACTAGCAAGATTACCACGAAAGCAAGAAAAAGAAGTACGCTATTAACTATTAACGTACCTGTCTCTTCCGAAACGAATGAGTACGATGAGAGAGCTCTCTCTACCATCGTTATCGGAAAGTCT
+
DCEC?CBBBCBBAABABB@CCCBBBBECC@CBBBBCABAECBB@AA@CC@C?BBAA@???+A?BAACCAA@9:9+:=;9994$49398>=>2BB@;?A:;;CB;;9;@CDD=B?BBCEDDDCDCAAABAA@ADDBC@AABCCCCC?C@CCC@BABCCCCC?CCCCCC?BBB799?BBBBC>BAA>AAAAA2@B=??@AEBA??<?:>>==9=:>AABB?BCABBBB@C@BBB=BBB?BBBBBBBBBBAABBBB@@A@@A:::<=7;;;=@?B=>><@F:@>>>
@ATNG8:00525:05712
GATGGTAGTGTCATATGAGAGTGTGTACTCATTCGTTTCGGAAGAGACAGGTACGTTAATAGTTAATAGCGTACTTCTTTTTCTTGCTTTCGTGGTATTCTTGCTAGCTTACACTAGCCATCCTTACTGCGCTTCGATTGTGTGCGTACTGCTGCAATATTGTTAACGTGAGTCTTGTAAAACCCTCTTTTTACGTTTACTCTCGTGTTAAAAATCTGAATTCTTCTAGAGTTCCTGATCTTCTGGCTCTCGTAGACAGATACTACCATCGTTATCGGAAAGTCT
+
744:58::@B=9:99/0/<<<<>=A;;555<<7<<<>8>>:=466;;;<=9@<///49)//77295:555999994;::<<*<=9=>>>19445.5;;7=A4595:95925;;<>;996::;)/+/7:>//0/)/;//)/65<<@<?;;9;;566?8<<<.44.4.4:<::<<5526>=<=1;90955555$459990;;;<=<<565.5::<+<<<5515.5>7556559=8=7;;==<@8<:;49:595555999==<;;666<:>>>==9<;;;;>>7>>65
@ATNG8:00526:05704
GATGGTAGCAGACGTGACAGAGCGCCAGGAAGATCAGGAACTCTAGAAGAATTCAGATTTTTAACACGAGAGTAAACGTAAAAAGAAGGTTTTACAAGACTCACGTTAACAATATTGCAGCAGTACGCACACAATCGAAGCGCAGTAAGGATGGCTAGTGTAACTAGCAAGAATACCACGAAAGCAAGAAAAAGAAGTACTCTATTAACTATTAACGTACCTGTCTCTTCCGAAACGAATGAGTACCTCTCAGACGCTCGTCCTACCATCGTTATCGGAAAGTCT
+
?BBB?BBCBCCBBC;;;DCCCCCCCACC@C@BBBC@@=@@BBBBDBB@BE>A>ABBBBCAA/A?AC?ABCCBAAA<@ABDDDD3CB?C@CDD;DBB?BCCCBBBDD?B@CD?CCC?BAABBBDFCCCCCBBCC@BBCB?CCBACAAC?E@C?@>@BCCBBAB?BBCCCC<AA?CCC?BBAAA<@AB@BBCCC2BB?B?>?B@@AB<A;@@@B;A<@@???<=>@@>>>:>:=DE:A>><=;;;A==:=AAAAAA@@?A>>>A<@@@<@:::?<?AAA<@>9?<<=
@ATNG8:00529:05695
GATGGTAGAGTACAGTGTAGTAGACCAGAAGATCAGGAACTCTAGAAGAATTCAGATTTTTAACACGAGAGTAAACGTAAAAAGAAGGTTTTACAAGACTCACGTTAACAATATTGCAGCAGTACGCACACAATCGAAGCGCAGTAAGGATGGCTAGTGTAACTAGCAAGAATACCACGAAAGCAAGAAAAAGAAGTACGCTATTAACTATTAACGTACCTGTCTCTTCCGAAACGAATGAGTACGTGTGACGTACGTGAGCTACCATCGTTATCGGAAAGTCT
+
BBBC?CCCCCCCC@@ACDCCCCCCD=AACADECCCB?B@CCBBCCC@CC?B?BBBBBCCC3C?BBBABBAA99929AABCDC5CB?B6;;;6;BB?BCBBBBCBB@B@CCACBB?BCCCDCCCCCBBCCBCB@CCCD>AABBBBBB>C@CAA?ABABCBBB?BCCCCC?CC?99:?BB@A@8==>;9:::9(9B?B9::BA@@@<@=@>>>1818?B@?=ACBAABB>A>ACC?BBC>ABDBBCECABAB@?@DCCCBABBBBBC?CAAAC@E@@B?AB:B>>>
@ATNG8:00530:05703
GATGGTAGAGAGACTGTAGCGCACCCAGAAGATCAGGAACTCTAGAAGAATTCAGATTTTTAACACGAGAGTAACGTAAAAAGAAGGTTTTACAAGACTCACGTTAACAATATTGCAGCAGTACGCACACAATCGAAGCGCAGTAAGGATGGCTAGTGTAACTAGCAAGAATACCACGAAAGCAAGAAAAAGAAGTACGCTATTAACTATTAACGTACCTGTCTCTTCCGAAACGAATGAGTACGTGTGCGACGTGTCTCCTACCATCGTTATCGGAAAGTCT
+
////)/8;<@<<>B==CCBBCC><<4<99.5555555:7<;;:<@@=9:047??;C====+=9<;:@=;0/00)///9999'9949.599&55949CAA@BCBB<@6;;;>==8>>?@@@AACBB@@9:9:49@AC?AAABBCAB6;6;;;6;BBAAA::6:AA@=@<9939@<9<;:::5:00*00000(0/)7=8;;997527577993;25<>00+0>:79;=261///)///(///899=8=888=;<<9999955-555.5555<;>=77,37(3;==
@ATNG8:00539:05671
GATGTAGGCGTGTGAGAGTCTGCCCAGAAGATCAGGAACTCTAGAAGAATTCAGATTTTAACACGAGAGTAAACGTAAAAGAAGGTTTTACAAGACTCACGTTAACAATATTGCAGCAGTACGCACACAATCGAAGCGCAGTAAGGATGGCTAGTGTAACTAGCAAGAATACCACGAAAGCAAGAAAAAGAAGTACGCTATTAACTATTAACGTACCTGTCTCTTCCGAAACGAATGAGTACCTCTCAGACGCTCGTCCTACCATCGTTATCGGAAAGTCT
+
BBB@AAB<@ABBBCCBBBCCCCCB>BCC@C@@@99:;ACCCBBBB>;;6;<@CC;;;;.;=AADBBAAAAAA9@@88993:@<@3999+:?A>BBAA???BB?B?BC?BBA7;;>>AAAAA??@@BA>=:=A@A<@>>=:;:A<A>D>B>BAAAFDAA=@BBBCC?BB@BBB;>?>??8?@?<:::9:(:=9>DD?B?===7;5;A==:><?BAAA<A@A@A??7:7;>A;<9999AAB999?CBBBB???BA>AACD?CCC578BCC?BBAB?BD<?@C>
@ATNG8:00540:05701
GATGGTAGAGAGACTGTAGCGCACCCAGAAGATCGGAACTCTAGAAGAATTCAGATTTTTAACACGAGAGTAAACGTAAAAAGAAGGTTTTACAAGACTCACGTTAACAATATTGCGGCAGTACGCACACAATCGAAGCGTAGTAAGGATGGCTAGTGTAACTAGCAAGAATACCACGAAAGCAAGAAAAAGAAGTACGCTATTAACTATTAACGTACCTGTCTCTTCCGAAACGAATGAGTACGATGAGATCTCGTGTGCTACCATCGTTATCGGAAAGTCT
+
344<5::CCEEEABBCCDDCBBCCD?CCCABCBBC@C?BABBDCD?BB?B>B?AABCCD3C=AABBBBBB???8?ABBBBB5CD@F7;;;.<AC?BJIHCCCDE?B@BB@CGDACBB?B@???CCBCACCD?BBAA>ABBCBBBB?B>AAB?BBBBBF@?<@BCBAB?AA?ACE=?>BCC;999>BCCCC3::9:BAABBCCC>A>BEAA<A<B?@@@<>>@@::;=C=AAA5=BE@AAACCAA:9:???BBBBCA@@999ADD?BBBAB>ABBC?BB=ABBA
@ATNG8:00502:05732
GATGGTAGCGAGCGAGTGTGTATACCAGAAGATCAGGAACTCTAGAAAGTAATTCATGATTTTTAACACGGAGAGTAAACGTAAAAAGAAGGTTTTACAAGACTCACGTTAACAATATTGCAGCAGTACGCACACAATCGAAGCGCAGTAAGGATGGCTAGTGTAACTAGCAAGAATACCACGAAAGCAAGAAAAAGAAGTACGCTATTAACTATTAACGTACCTGTCTCTTCCGAAACGAATGAGTACGAGAGTCAGAGCAGAGCTACCATCGTTATCGGAAAGTCT
+
8844./77///77/45565<>><;;7;994955//7)/)///77444(3::5:7544448888'7169//)///8/37(389;;:;)33-34888.888.34=448<A:4:433.399.44=:><>==ABCBBBDH@BBBB?@;;;====9>:C<<8<665====7;;<;::6//+/::69<<==2333488=>C1BC?B>?=BA@??2;6;7336948.///)/557///276:<;8<<<45/99////7:;=;;;53388:334===7=:9883////(/8(/778
@ATNG8:00506:05756
GATGGTAGATATATGCACGCTCTACCAGAAGATCAGGAACTCTAGAAGAATTCAGATTTTTAACACGAGAGTAAACGTAAAAAGAAGGTTTTACAAGACTCGCGTTAACAATATTGCAGCAGTACGCACACAATCGAAGCGCAGTAAGGATGGCTAGTGTAACTAGCAAGAATACCACGAAAGCAAGAAAAAGAAGTACGCTATTAACTATTAACGTACCTGTCTCTTCCGAAATCGAATGAGTACTGTATCTATGTGTGCGCTACCATCGTTATCGGAAAGTCT
+
9::=:?;CBB<>C@<@=BDEBCBCD?@CC:;6;=95.45::99:?@=@?;?=@@@?AAAA2B?BCBBBBBBBAA9?9;;<<;*<B=B5;;;-;@@<@EFFIGDA@;@=@@<@BB@BBCCBBBCCCCCBCBAA=;;:?=AAAAA@A??C?B:;49AA?AAAC>AACA@@;::49A;6<B<881888377;;;.;>;A787DBB??7;7;@@@;?;==A;;6;AA@@@C<?<?BB>BBCC?CAAABAAABAABBAAAB@@998:::<@5;<>>>777>?6?=3?888
@ATNG8:00510:05738
GATGGTAGTATCTGTCTACGAGAGCCAGAAGATCAGGAACTCTAGAAGAATTCAGATTTTTAACACGAGAGTAACGTAAAAAGAAGGTTTTACAAGACTCACGTTAACAATATTGCAGCAGTACGCACACAATCGAAAGCGCAGTAAGGATGGCTAGTGTAACTAGCAAGAAATACCACGAAAGCAAGAAAAAAGAAGTACGCTATTAAACTATTAACGTACCTGTCTCTTCCGAAAACGAAATGAGTACTACTCTCAGAGACACACTACCATCGTTATCGGAAAAGTCT
+
344:5:8>9:54445556;;;><AA@CCC@BBCACD?C?@@?<?:>?AA=B>AAA@ACCC1><?@798>>>33,3344444$4;6<9?@?2<;;7;@A@?@@..*-6..(.8;:0/5<B@@BCCBBA@@;;5<<000+0=000:::*945<=:>><<??:968???993788)787/77778*9900/@@@??'//*/666<;:<<056(65589=27266<>A><<<:=1:*////&////(/679:===<888=BB==>:::22292.(....727777(565'59:8
@ATNG8:00516:05721
GATGGTAGTACATGATAGACGACACCAGAAGATCAGGAACTCTAGAAGAATTCAGATTTTTAACTCGAGAGTAAACGTAAAAAGAAGGTTTTACAAGACTCACGTTAACAATATTGCAGCAGTACGCACACAATCGAAGCGCAGTAAGGATGGCTAGTGTAACTAGCAAGAATACCACGAAAAGCAAGAGAAAGAGTACGCTATTAACTATTAACGTACCTGTCTCTTCCGAAACGAATGAGTACGATGAGAGAGCTCTCTCTACCATCGTTATCGGAAAGTCT
+
ABCD?BBCCBBC@A@DCBBB;<;BB?CCD@CCEDBB?B@CCBBBCC?CC?C@DBA;;;;;*;@BBCCFCDD@@>:>>>??@@0@C@DADCD;CCHAFCCCBBD;;8;?CC?CCB@BGCAAACCCB;;;DBBCAABBC@CDBBBBCC?B?C;;9;CDEDCCD?BBBBAA?BB?BBA=?>0000+000*000@A7BBBBBAABBEH@C@CCCC6;6;ABBC@BBABBBB@B@CCD=CBB@BBABBB99:@@@CBBDDBBBAA@@?@@>ABAAA?CBBB?BB=AA?>
@ATNG8:00518:05745
GATGGTAGAGATAGCTCTCTCATCGTACTCATTCGTTTCGGAAGAGACAGGTACGTTAATAGTTAATAGCGTACTTCTTTTTCTTGCTTCGTGGTATTCTTGCTAGTTACACTAGCCATCCTTACTGCGCTTCGATTGTGTGCGTACTGCTGCAATATTGTTAACGTGAGTCTTGTAAAACCTTCTTTTTACGTTTACTCTCGTGTTAAAAATCTGAATTCTTCTAGTAGTTCCTGATCTTCTGGATATGAGTGACTCGTGCTACCATCGTTATCGGAAAGTCT
+
9;<C;DDBBBBBBBBA@ACCDCEBAA;@BCBC@CAA@8??9?8ABBAA@B?@BAAB>B@CCCB@C;C9:5555<?537333$334933/3:3304:9:<@489;;8:=ABBCCBCC?BA>=C=BB@?66//)/7::59B@;;;>>>>?888>?G:==?<??;>8;:::95996,2287:+9+5+57666'68222)2:97775522+2999*9999:05056(--3---6:/5/55/---(--/6888888///999558C=<9858>>@?:A??B:==7====
@ATNG8:00519:05755
GATGGTAGAGTATCATGTGTATCTCCAGAAGATCAGGAACTCTAGAAGAATTCAGATTTTTAACACGAGAGTAAACGTAAAAAGAAGGTTTTACAAGACTCACGTTAACAATATTGCAGCAGTACGCACACAATCGAAGCGCAGTAATGATGGCTAGTGTAACTAGCAAGAATACCACGAAAGCAAGAAAAAGAAGTACGCTATTAACTATTAACGTACCTGTCTCTTCCGAAACGAATGAGTACGTGTGACGTACGTGAGCTACCATCGTTATCGGAAAGTCT
+
;6:C:CDCCCCCCCBCCCCCCCCCD?BBC@CBBBCC@C?BBBBCCC@CD?C?CCCCCCCC5C@BBBCDECCBBB<AA;;;;;*;A>A?BBB9BBB@BCCCBCC::7;?A@?BBC@BCBBBCCCCCCBBCCCC@CCDD>?@CCBBBB?BBB9979CAAACCC?CBBBAC?CC?CAB?BBBAA9@9938<<==.=?<;;;;@>>>>3837>>A3838CCAA?@B@@@BB@D@CCD>CCC?BBBBBBBCBBB@ABCCCCCBBBCBCDB>AABBC@BCBC?CC>CAAA
@ATNG8:00522:05745
GATGGTAGCATCATGCATATCTCACCAGAAGATCAGGAACTCTAGAAGAATTCAGATTTTTAACACGAGAGTAAACGTAAAAAGAAGGTTTTACAAGACTCACGTTAACAATATTGCAGCAGTACGCACACAATCGAAGCGCAGTAAGGATGGCTAGTGTAACTAGCAAGAATACCACGAAAGCAAGAAAAAGAAGTTACGCTATTAACTATTAACGTACCTGTCTCTTCCGAAACGAATGAGTACTATGTAGAGCTCTATACTACCATCGTTATCGGAAAGTCT
+
A?AD?BBBABBCCBCBCCCCCCAAC@CCM@BBBB;;.4.44<>@@CHDD>A>A@A@@@@@1@=AA>?;@><989*8?;:994$9;6;5<<<0<<=9=B@CCA@AA<@=;;69AC79:CAAAECCC<;;BAA@>;;;C@CDCBBCCC@C?B;;8;AACG@@@@;::BAA>AB?>>?>AABBE?BBB@@@@@@,:;500+0;;?A>B<?<????7;7;>BCC@;<;BAAA?D?:::5:AA=AABBBBBBBBBBB???A;;;>=>>=8818;=<A<AA><8;>099::
@ATNG8:00542:05720
GATGGTAGCGCTACGAGCGTAGACCCAGAAGATCAGGAACTCTAGAAGAATTCAGATTTTTAACACGAGAGTAAACGTAAAAAGAAGGTTTTACAAGACTCACGTTAACAATATTGCAGCAGTACGCACACAATCGAAGCGCAGTAAGGATGGCTAGTGTAACTAGCAAGAATACCACGAAAGCAAGAAAAAGAAGTACGCTATTAACTATTAACGTACCTGTCTCTTCCGAAACGAATGAGTACGTGTGCGACGTGTCTCCTACCATCGTTATCGGAAAGTCT
+
?@AF@CCAACCABBCCDDBCCCCCC=CDD?DBBBDC?C?CCCCCBB?BC@C@CCCAAAA@2@@DCBBBCCC>==7<A?AAAA2AC?C@CDC<CGJBFCCBCCBBB?C@CC@CBC?BBCCCCCCCCCBBBAAC@CCCC<AABBA@AB?C@BBB?BCCCCCDA?AACABA?CC@?>@>AAABA=AAA?BCCCC3BB?B?>:ABCBA7=:=@AA7;7;ACBB?BBAA@??<?;?DD>CBC?BBBCCCCAAABBB@@A>>>@=>==???<AABBC?BBBD@DD>C?>?
@ATNG8:00542:05722
GATGGTAGGCGACATACATACGCGCCAGAAGATCAGGAACTCTAGAAGAATTCAGATTTTTAACACGAGAGTAAACGTAAAAAGAAGGTTTTACAAGACTCACGTTAACAATATTGCAGCAGTACGCACACAATCGAAGCGCAGTAAGGATGGCTAGTGTAACTAGCAAGAATACCACGAAAGCAAGAAAAAGAAGTACGCTATTAACTATTAACGTACCTGTCTCTTCCGAAACGAATGAGTACGATGAGAGAGCTCTCTCTACCATCGTTATCGGAAAGTCT
+
99:C;BCC?A;9:CDBBBDDDBD??>@BC@CCCCCC@CACCDBBBB@CC@C@BBBBCCCC5C@CBCCCCCCBBB:??;;;;;*;B>B4;;;*;AA>BCBCCBCCC@D@BB?BCB?BCCCBBCDCBBBCCCCC@CBAA=BBBBBCBC@CACBB>BCCCBCCC?CCCCCC@CC@??>9==;;;3>AA?BCDDC2BB?B???CCBBB<?=?CCB7;7;BDDD@CBBBABB<@<?AA<ACC@DBBCCCCCCBBBBBACCCC@@ABA@BB?>>>AC@FCBB?BB>BBBB
@ATNG8:00544:05730
GATGGTAGTATCTGCACACTCTGTCCAGAAGATCAGGAACTCTAGAAGAATTCAGATTTTTAACACGAGAGTAAACGTAAAAAGAAGGTTTTACAAGACTCACGTTAACAATATTGCAGCAGTACGCACACAATCGAAGCGCAGTAAGGATGGCTAGTGTAACTAGCAAGAATACCACGAAAGCAAGAAAAAGAAGTACGCTATTAACTATTAACGTACCTGTCTCTTCCGAAACGAATGAGTACTGTATCTATGTGTGCGCTACCATCGTTATCGGAAAGTCT
+
354>:>AAAB@B;;6>=BBBBA=AF:DDD@AAAAAA@C?CCCCBBB@BC?C@DECCBBBB3C@BBBBCCCA99938>??AAA1AD@C=B@@9ACCACABABBB@@=A?BBA@A@@BBBBBBCCCBBCB;;;C@BDCC@BCAAABA@<A>A@@=@BBCBCCC=A??@>>;<=8;==8?@?@D><==;99:::(9A?CCBBBB@AA<@;?ABB=B=@8;<C@C;99BAA>B?BCC>???@?>>BBBCCBBCB:::AAA?@@AB<=;A665@>A;AA>=3::19:>B
@ATNG8:00545:05726
GATGGTAGCACACGAGATCTCATCGTACTCATTCGTTTCGGAAGAGACAGGTACGTTAATAGTTAATAGCGTACTTCTTTTTCTTGCTTTCGTGGCATTCTTGCTAGTTACACTAGCCATCCTTACTGCGCTTCGATTGTGTGCGTACTGCTGCAATATTGTTAACGTGAGTCTTGTAAAACCTTCTTTTTACGTTTACTCTCGTGTTAAAAATCTGAATTCTTCTAGATTTCCTGATCTTCTGGTGTCTGATCTGTATCACTACCATCGTTATCGGAAAGTCT
+
>8;;44444A@AABBBBAAABBB=AD@@@A;;6;CDC=BA=A@BBABC;;9;CBBB@C?BB;;4;?AABBCCA@=<<<===.=@<A;>?7?<AB@BBD?AD=@??BBB??@?BAACB?BCC?C?BB@@?667;?AAE<===AA@@@@@AAAA???87887=>8=:>AAAAA@@B7;;@@@2@:=8;;EDE/==>@?6>888::A>==8:;;;*:///=6;6;;7;???BDD9?;@AAA@@;?;;5;=>>???;;;@@@A@AABBB7;;;AA<AAAA:==5<=:9
@ATNG8:00545:05751
GATGGTAGTGATACAGATCAGACACCAGAAGATCAGGAACTCTAGAAGAATTCAGATTTTTAACACGAGAGTAAACGTAAAAAGAAGGTTTTACAAGACTCACGTTAACAATATTGCAGCAGTACGCACACAATCGAAGCGCAGTAAGGATGGCTAGTGTAACTAGCAAGAATACCACGAAAAGCAAGAAAAAAGAAGTACGCTATTAACTATTAACGTACCTGTCTCTTCCGAAACGAATGAGTACTGCGTCTCACTCTCGCCTACCATCGTTATCGGAAAGTCT
+
AAAA>A@ACBAABBBCBCAAABBBB?;<<>ABB@@@8A8BBC@A@D?CB=?<?ACABBBC3B?BBB;:8>A?@?8??@?CCC1BC@D4;;;.;AA>BAAAGEEDD@B@BB?BCD@CCCCCCCDDCCCCCBBB@BCBB>BABBBCCC@D@BA@=@BC;;;EC@DBAABB@BB?BB?/799888(9>?;999:::%:><9?8==;?:7151258;1=8=>ACB?AB@@@??>??BCC>CCC?BBBBBBBA@AA@@@@???B;;;B@ECC?CBBBC@CBBA=@A9A000
@ATNG8:00551:05134
GATGGTAGAGAGAGCTCTCTCATCGTACTCATTCGTTTCGGAAGAGACAGGTACGTTAATAGTTAATAGCGTACTTCTTTTTCTTGCTTTCGTGGTATTCTTGCTAGTTACACTAGCCATCCTTACTGCGCTTCGATTGTGTGCGTACTGCTGCAATATTGTTAACGTGAGTCTTGTAAAACCTTCTTTTTTACGTTTTACTCTCGTGTTAAAAAATCTGAATTCTTCTAGAGTTCCTGATCTTCTGGTGAGATATGCATGATGCTACCATCGTTATCGGAAAGTCT
+
BCAC?CCCAABCCCB;;:BBD@969BBBBCDD@CAAA>AHADADDDCDCC?CCB?@>A?CBDA=@?B@A@FDBAA>9::99)3@8A@A@<ACBB>B@?9@A899:A@B?BBBA@@>=6>?<8=:==A??;;;:>>;;7;;BA???888>AA>;:;8=::4;:5::=>>@B??>>57898:(6/5-255555$562252&26655599;A5C>ACC&92527/7.77/77895552726:==550522,2A;:@?BBB@@AAB;;66771777;=599@D=AA:AA?;
@ATNG8:00554:05167
GATGGTAGTAATGATAGACGACACCGAAGATCAGGAACTCTAGAAGAATCAGATTTTTAACACGAGAGTAAACGTAAAAAGAAGGTTTTACAAGACTCACGTTAACAATATTGCAGCAGTACGCACACAATCGAAGCGCAGTAAGGATGGCTAGTGTAACTAGCAAGAATACCACGAAAGCAAGAAAAAGAAGTACGCTATTAACTATTAACGTACCTGTCTCTTCCGAAACGAATGAGTACGTGTGCGACGTGTCTCCTACCATCGTTATCGGAAAGTCT
+
C<CD?BBCCD@A=ACC@AA;9<BB@CCACA@@@?5;299:88==;>>+0/8977777$76??<<BBBBBBC8@<99999'9>9>?B==1@::7<737?722@6A:=<9>5715;<=<=>=@AA=>=BBA=;;;B<?@@@@A>>9<49<@>ABAA;::C:=<?=AA?AA=BAA;?@999+9==7:::::*:>5;;AAABE;;8;=A>?>:=8=>@;:5;=>=;;;<A:??A8<@@=?<?@998=?@@<>=>=ABB>;<;=A>?<?BA@@<AAAA5::0;===
@ATNG8:00556:05148
GATGGTAGATATATGCACGCTCTACCAGAAGATCAGGAACTCTAGAAGAATTCAGATTTTTAACACGAGAGTAAACGTAAAAGAAGGTTTTACAAGACTCACGTTAACAATATTGCAGCAGTACGCACACAATCGAAGCGCAGTAAGGATGGCTAGTGTAACTAGCAAGAATACCACGAAAGCAAGAAAAAGAAGTACGCTATTAACTATTAACGTACCTGTCTCTTCCGAAACGAATGAGTACATAGATATACGTATAGCTACCATCGTTATCGGAAAGTCT
+
348838444::??@B;<6;A;@CAB=;<69=BCCAA>?>?CCCCBA=>=497<<988988'739334==B<@@B9<;:999*44.4.599+959.5=9:9@@BB>B?CC@BBB@BBCCEA@AABBBBBCBC?@@AD?BCAABFCE?B>@;;4:9?@A99:@CCA@AA=?=:<?<288999*9<<398?>>,78,78;9>AB;=:>;??AA:>:=@BBB?@@@DCBC?C>AAE@BBC@BBABBAAAAA???B???>>??AAAAA@;A@@@B?C===8==4=889
@ATNG8:00558:05168
GATGGTAGCATCATGCATATCTCACCAGAAGATCAGGAACTCTAGAAGAATTCAGATTTTTAGCACGAGAGTAAACGTAAAAAGAAGGTTTTACAAGACTCACGTTAACAATATTGCAGCAGTACGCACACAATCGAAGCGCAGTAAGGATGGCTAGTGTAACTAGCAAGAATACCACGAAAGCAAGAAAAAGAAGTACGCTATTAACTATTAACGTACCTGTCTCTTCCGAAACGAATGAGTACAGAGAGTACGATATGTCTACCATCGTTATCGGAAAGTCT
+
?@@C?BBBABAABABACDCCCCCCD@BCCACBBBBB=A?CBCCDCC@DC?A?BBC?????.9?@B=BCBA:983(3<87774.3?=A9???6?@@>BBBBBCCBB?B?AA=A@A=AAABBBDCCCCCCBCBC@CCCD>BABBCBBB?C?B::8:BBBCCCC@BBBBCB?BD@AAA>AAA@@9@?=9==???1?C@F???CCDCC?B?AA>>5;7;@BBD@A@@BBCB@C@CCD>C@@>?BBBBCCCCBBBBABBBCBBAB>>=BB?BBBBB?CA==9==69///
@ATNG8:00562:05139
GATGGTAGACATATCGTACTCTCTGTACTCATTCGTTTCGGAAGAGACAGGTACGTTTAATAGTTAATAGCGTACTTACTTTTTCTTGCTTTTCGTGGTATTCTTGCTAGTTACACTAGCCATCCTTACTGCGCTTCGATTGTGTGCGTACTGCTGCAATATTGTTAACGTGAGTCTTGATAAAACCTTCTTTTTACGTTTACTCTCGTGTTAAAAATCTGAATTCTTCTAGAGTTCCTGATCTTCTGGGCTGCGCTGATATGCGCTACCATCGTTATCGGAAAGTCT
+
;;;@?BB@BCDCBBCCCECCC;;6>>>BCEAA?BDE@<AB?C?BCCCCCC?CCC???9?=@?EC@D=BBBBB>>;@/333333$393:>??:/8;;?6;;=8;=8799A>?;?BBBDCAA7=>C;A:>>A>=:::<AA@@;>>CAAA@==>AA@??@@<@@@<@?=@<@@@A===660///=>@2=06037777(//88909999A@>=9906676(5==?B<><>><AABBA@@;@<@@DAAA:99;;4=///;99:@ABA>====<<8=>>@B=???A<AD8??>?
@ATNG8:00569:05125
GATGGTAGTATCTTCACACTCTGTCCAGAAGATCAGGAACTCTAGAAGAATTCAGATTTTTAACACGAGAGTAAACGTAAAAGAAGGTTTTACAAGACTCACGTTAACAATATTGCAGCAGTACGCACACAATCGAAGCGCAGTAAGGATGGCTAGTGTAACTAGCAAGAATACCACGAAAGCAAGAAAAAGAAGTACGCTATTAACTATTAACGTACCTGTCTCTTCCGAAACGAATGAGTACATAGATATACGTATAGCTACCATCGTTATCTGAAAGTCT
+
@:>B?BCC@BB@@<@CCBCCCCDBC@DBCACCBBAA=@?@CDBBCD?@@?@?BB@9:999'9-9=?BBBA?899/9?;;;;.4?7?.999&9@A>BDAABDC@@>@?BB@CCC?BBCBBBFCCCCDCCCBB?BCBB?BBCBBBBB>B?CCC@CCABABBC?CCAADC?AB?CCC>BABEC=???<?BBBB3BB@B>>>CCB??:?<AACB8;7;?A::8:BA@@::6:<@@@9??@=AABBCBBBCCCBBBB@@AA>>>AA@@@<AAA>A>>@???BD:A877
@ATNG8:00577:05168
GATGGTAGCACGACACGACGATGTGTACTCATTCGTTTCGGAAGAGACAGGTACGTTAATAGTTAATAGCGTACTTCTTTTTCTTGCTTTCGTGGTATTCTTGCTAGTTACACTAGCCATCCTTACTGCGCTTCGATTGTGTGCGTACTGCTGCAATATTGTTAACGTGAGTCTTGTAAAACCTTTCTTTTTACGTTTACTCTCGTGTTAAAAATCTGAATTCTTCTAGAGTTCCTGATCTTCTGGATAGCGACGCGATATACTACCATCGTTATCGGAAAGTCT
+
9:;B@CBBBB@;66=AB?@<<<>CBCBBBBBB?CCCC=CFBFAHEFBCBB@CCCCEAC@BB;;8;?CDCCCCCCC?CCCCC2BA=@:::(9:;7<?>?<?B=@AA????BCBBCCCC?AAB?B?AA==>>==<AAAA<??@=888?C@@@B=>>@<AA@<??<A=AAAB??=66159899'/(//'/////(-:889.6-----686:8=A@@*:552:27277/7:7<<==5838E@@@B=A;;7<AAAA@A;;;?>>=>>888>:>>===7;:AB:>?9;;;=
@ATNG8:00584:05167
GATGGTAGGTGCACATGAGTGTATCCAGAAGATCAGGAACTCTAGAAGAATTCAGATTTTTAACACGAGAGTAAACGTAAAAAGAAGGTTTTACAAGACTCACGTTTAACAATATTGCAGCAGTACGCACACAATCGAAGCTCAGTAAGGATGGCTAGTGTAACTAGCAAGAATACCACGAAAGCAGAAAAAAGAAGTACGCTATTAACTATTAACGTACCTGTCTCTTCCGAAACGAATGAGTACCTCTCAGACGCTCGTCCTACCATCGTTATCGGAAAGTCT
+
34883844.5:===>666;;99955.55:5444:::7<7:;666??;?@7949@@;;;;:$9.95:<999559909955555$596;.555&5;;8=<<::44444(468829997;;<<=;;;;=<><///:7::==7;:;;;===:?@C::7:AA@BB@@>@CBBBC?CA<>00+00:=@6>=>778777$79533333;6//*/3696626398>?>499?>>@C4:6:@@9@A@<A@===8948==<97/////////(/336<555<7<;5525=5;<<;
@ATNG8:00587:05133
GATGGTAGAGAGACTGTAGCCACCCAGAAGATCAGGAACTCTAGAAGAATTCAGATTTTTAACACGAGAGTAAACGTAAAAAGAAGGTTTTACAAGACTCACGTTAACAATATTGCAGCAGTACGCACACAATCGAAGCGCAGTAAGGATGGCTAGTGTAACTAGCAAGAATACCACGAAAGCAAGAAAAAGAAGTACGCTATTAACTATTAACGTACCTGTCTCTTCCGAAACGAATGAGTACTATGTAGAGCTCTATACTACCATCGTTATCGGAAAGTCT
+
<<<C?CBCCC@@@BBABBBC@A??:AAB=BCCCCC@C?;;;BBBB@BE@C@BBB99999)937???CBBBABE>DA??>?>.<>;@<A@A6@BB?BB=?==?//*/38:496939=;;<<>=?AAA@@@>>;>BCA<><==>>>>=B7;;C?BBACB@??<?=>>A@>@C=@AB?BABBB=BB@<@@BBB.>><>>>>@??==:>:=<<=0708<;:;6;>??>=><@====8=AA?BBBDBBBBAA=@>AAACFAA@AABBAA7:;???7>?@@8;:5:0//
@ATNG8:00565:05219
GATGGTAGAGTATCATGTGTATCCCAGAAGATCAGGAACTCTAGAAGAATTCAGATTTTTAACACGAGAGAAACGTAAAAAGAAGGTTTTACAAGACTCACGTTAACAATATTGCAGCAGTACGCACACAATCGAAGCGCAGTAAGGATGGCTAGTGTAACTAGCAAGAATACCACGAAAGCAAGAAAAAAGAAGTACGCTATTAACTATTAACGTACCTGTCTCTTCCGAAACGAATGAGTACACATCGTCGTGACGTGCTACCATCGTTATCGGAAAGTCT
+
:55>:>CDCCCDCCC@AADDCCBC>CDD?CBCCBB?B=AACCCCC@BB=?=@CCCCAAA/A?BBBABCA@@C;A?:::::';A?DGDDD;DBB?BCCBACC::9;?BB@CBC@BEBBBCCCCCDCCBCBC@CCBB>@@@?BB@@>B@BBB?CCCCCCBB?BBBBBC@BB?AAA:??99929@>?@AABAA(AC?B:9:CBA>>:>;>>BB=A<@AC;;::CAABBB>@?ABB=BBB?BBBBCCCCCCCBAAABCCCBBAAAEBB@BBBBB?BBCC?CD=BB??
@ATNG8:00570:05181
GATGGTAGGCGTGTGAGAGTCTGCCCTGAAGATCAGGAACTCTAGAAGAATTCAGATTTTTAACACGAGAGTAAACGTAAAAAGAAGGTTTTACAAGACTCACGTTAACAATATTGCAGCAGTACGCACACAATCGAAGCGCAGTAAGGATGGCTAGTGTAACTAGCAAGAATACCACGAAAGCAAGAAAAAGAAGTACGCTATTAACTATTAACGTACCTGTCTCTTCCGAAACGAATGAGTACTGCGTCTCACTCTCGCCTACCATCGTTATCGGAAAGTCT
+
744<9<BC@CCBCBBBBBCB@?@A?4?BCACCDDCE@B@CDCBBCC@BB@B??@;:;<;;'::?@?@???>99808:77999'8=8;8;::.::<7<B=BCDBBB@B@BB@@@A<@>>>@A=<=AAAA==>A;@>>><@@A??<;;<A<A>B?BAAAAAAA@AAABAA>AC@BBB?AA?==5=9928AAAA2>?9;===?>:9:,/+/<<<5=:=B;:;<@@@E>>>=A<??B:A9:59??@::9BB@@:9:A;;;B===?;?@B188=>=:>BBB<A@:=>>@
@ATNG8:00572:05190
GATGGTAGTGGCGTGAGAGAGAGACCCAGAAGATCAGGAACTCTAGAAGAATTCAGATTTTTAACACGAGAGTAAACGTAAAAAGAAGGTTTTACAAGACTCACGTTAACAATATTGCAGCAGTACGCACACAATCGAAGCGCAGTAAGGATGGCTAGTGTAACTAGCAAGAATACCACGAAAGCAAGAAAAAAGAAGTACGCTATTAACTATTAACGTACCTGTCTCTTCCGAAACGAATGAGTACACACTCTCATATGACACTACCATCGTTATCGGAAAGTCT
+
34<>0//>//)//99=CCCCECGHEE:BBE@C;9955.57<;;<=6525<9B8@A@98733$368>8=BBC>@>B9@A;;;;<*<A>B>AAA:BCC@C;;=GCCBC@DFDCADBB:<;BCBBBCAAAAAC;;;=;;:>9=<>@BCCB@C@CBB@BAAA@;;;?ABCAAA@BC?>>=;>:@@A8@00*000000%0:9:979@:@@A<8777>C4>4;;BCC?AA9:0::+0,0==8???:=@=B@??@?>?@@?@BB>>BB@@???@;@@@;=9>>><6AA9774:
@ATNG8:00577:05177
GATGGTAGTATATCGCGTCGCTATCCAGAAGATCAGGAACTCTAGAAGAATTCAGATTTTTAACACGAGAGTAAACGTAAAAAGAAGGTTTTACAAGACTCACGTTAACAATATTGCAGCAGTACGCACACAATCGAAGCGCAGTAAGGATGGCTAGTGTAACTAGCAAGAATACCACGAAAGCAAGAAAAAGAAGTACGCTATTAACTATTAACGTACCTGTCTCTTCCGAAACGAATGAGTACGTGTGACGTACGTGAGCTACCATCGTTATCGGAAAGTCT
+
9:;@7:ABBCBBBDBCDLCAAACIE@CCC@BCCC@@=A>BCEHCCC@FE?B?BCBABDDD5C?CCCBCBBBCBB=BBAAAAA0AB?B?BCB<BCCACBBBCDA@@?B?BD@CBB?BBCCCCCCCCCCCBBBB@BBBB?AAAB@@AA=A?BAA>ADBBBCCC?BBCDCC?BB?A@A<@???@9????@AABA2AC=A???A??=<8<5;;==8=:>>A@@=?ABBBCC?C?CCC=BBB?BBBBBCCBBBBBBBBBCBBBBECCCBB???>>>9?A;?<?C>A>>=
@ATNG8:00585:05176
GATGTAGCGAGCGAGTGTGTATACCAGAAGATCAGGAACTCTAGAAGAATTCAGATTTTTAACACGAGAGTAAACGTAAAAAGAAGGTTTTACAAGACTCACGTTAACAATATTGCAGCAGTACGCACACAATCGAAGCGCAGTAAGGATGGCTAGTGTAACTAGCAAGAATACCACGAAAGCAAGAAAAAAGAAGTACGCTATTAACTATTAACGTACCTGTCTCTTCCGAAACGAATGAGTACGTGTGCGACGTGTCTCCTACCATCGTTATCGGAAAGTCT
+
=<<<B@@@EA:;;C@@@C@@BBCCACCE@CCCBBB>@=@DDBBAC?:99:@CCCCCDDE5C@BBCDDCCCDCD;@@????@0@C>E4;;;.;;;49BBC@B;:;=@=AB?BBC<:;;;;;ABBCCCCBCCE@CBBB@CCCAAACC@D@F::9;BBBBBBD?DEBBAC@CC@BBA=>>999.8@?<9999:9%9>;7<8><@ABB@B?B>CC?B?B>BBB@CCCCBBB?B:;:B<B;;6;ABAABBCBA:9:@BAABDBBAA?BBG@ABABC>@@@D<@@9@:::
@ATNG8:00587:05177
GATGGTAGCACGAGTCACTCATATCCAGAAGATCAGGAACTCTAGAAGAATTCAGATTTTTAACACGAGAGTAAACGTAAAAAGAAGGTTTTACAAGACTCACGTTAACAATATTGCAGCAGTACGCACACAATCGAAGCGCAGTAAGGATGGCTAGTGTAACTAGCAAGAATACCACGAAAGCAAGAAAAAGAAGTACGCTATTAACTATTAACGTACCTGTCTCTTCCGAAACGAATGAGTACAGAGAGTACGATATGTCTACCATCGTTATCGGAAAGTC
+
?::B@BBCCBBBBCCCCCCCBBBBD@CCC@CDCDBB>BADDCCCCC?CC?B?CCCCCCCC5C@CDDBBBBBBBB=BCBBBBB5BB>C5;;;.;DB?CBCCBBFDD@C@BB?BBB@BBCDCCCCCCCBBBCCC@CBAB@CBBBBBBB<A>ABB?BBBCCCCD?CBBCCC@CC?CA@;??@@@;>>>?BBDDF2CC?BCABB@@@@<?;>=;;6;8=BCCB?BCBAABB7:79BC<AAC@???BCDCBBBBBBBBBBBBBBBBB@?B<A@@@A<@===<?A9??@
@ATNG8:00593:05193
GATGGTAGATACTCGCTGATACACCCAGAAGATCAGGAACTCTAGAAGAATTCAGATTTTTTAACACGAGAGTAAAACGTAAAAAAGAAGGTTTTACAAGACTCACGTTAACAATATTGCAGCAGTACGCACACAATCGAAGCGCAGTAAGGATGGCTAGTGTAACTAGCAAGAATACCACGAAAGCAAGAAAAAAGAAGTACGCTATTAAACTATTAACGTACCTGTCTCTTTCCGAAAACGAATGAGTACGTGTGACGTACGTGAGCTACCATCGTTATCGGAAAAGTCT
+
AA@@=:<AC@@?B;:;EDCBBC:::.;9:45<<=CC:A9<B?@@>?945258===AA@?>>%848<8=<?@?7777(7>?@A@?>&9925.555&5;>:@?>CDCBBC@BABB?BCC@CCCCBBBCCCCCCCCBC?BCCB@BCECBB?@>AABCB@BCAAADDC@???BBC???;?CA8>>===7;<;9000000%00*00/:;7999167(7559-5-27=<>:>:<>;377(3-3888.8?@6@@BBBA<<<???@BBCCBBB?>>>D@?;?988>9<@:93999*9>==
@ATNG8:00596:05193
GATGGTAGTATATCGCGTCGCTATCCAGTAGATCAGGAACTCTAGAAGAATTCAGATTTTTAACACGAGAGTAAACGTAAAAAGAAGGTTTTACAAGACTCACGTTAACAATATTGCAGCAGTACGCACACAATCGAAGCGCAGTAAGGATGGCTATTGTAACTAGCAAGAATACCACGAAAGCAAGAAAAAGAAGTACGCTATTAACTATTAACGTACCTGTCTCTTCCGAAACGTATGAGTACTAGACTATCTGAGACTACCATCGTTATCGGAAAGTCT
+
:?@B@CBABCCCBCBCCDCCCCCCC@CBBBBBBDCC?C@CCC99:FGIJ@C@@@;<6A??+C=CCCCCCCC@@@;?B@==>>+=B==:CCC9CJMGAABCCBGCC?B@CB?BCC?BBCCCBBBCBBDCDDBB?BCDD?BBCCAA@@<A=BBB@BCCC@BBB?CCCCCC?AA@BBC9::CCC=??=;99999(:@@CBAACBAAA8;7;?CB:>:=@CAA>AAA???A=A>ACC>CBCB@?@BBBBBBBBBBCBB@@@@>>>@@=B@@>A>ABAA@AB;B999
@ATNG8:00597:05179
GATGGTAGCACACGAGATCTCATCGTACTCATTCGTTTCGGAAGAGACAGGTACGTTAATAGTTAATAGCGTACTTCTTTTTCTTGCTTTCGTGGTATTCTTGCTAGTTACACTAGCCATCCTTACTGCGCTTCGATTGTGTGCGTACTGCTGCAATTATTTAACGTGAGTCTTGTAAAACCTTCTTTTTACGTTTACTCTCGTGTTAAAAATCTGAATTCTTCTAGAGTTCCTGATCTTCTTGGATATGAGTGACTCGTGCTACCATCGACGAATAGAAGTCT
+
A@@A456A;<ABDDDEC;;9<<99>9555==B?CCCE<96<D<CCDAAAC?BB@?@:>8@AAB>B<ABAAACBAA?99787$:899BBB<BECC@BB@<@@000:@?@9?BA>????==??:?:>>:>==;;5;?@@=@@B>>?=>>===>:666(/(/66.54879787ABB259955&57?554449$9<A>?7;;<<545:::8<>>>+<555;5:59=9==?=??B@B>BB>>=A@BB@D@EBAAAA???B===>;;;>>?;??@??A8918C==9>@>=
@ATNG8:00553:05260
GATGGTAGATATATGCACGCTCTACCAGAAGATCAGGAACTCTAGAAGAATTCAGATTTTTAACACGAGAGTAAACGTAAAAAGAAGGTTTTACAAGACTCACGTTAACAATATTGCAGCAGTACGCACACAATCGAAGCGCAGTAAGGATGGCTAGTGTAACTAGCAAGAATACCACGAAAGCAAGAAAAAGAAGTACGCTATTAACTATTAACGTACCTGTCTCTTCCGAAACGAATGAGTACTATAGACTATCTGAGACACACTACCATCGTTATCGGAAAGTCT
+
CCCC?BBBABDDC@@@CFCCBBCCC?BCC@DDCCAA?A?BBBBBCD?BB?B?BBDBCBBB3B?AAAACDBC>=;3;=99::;)<@9=5999&5>:7<B=BFCDBB?B@CC?BCC?CCAABCCCCCCCCEBBB@CCBB?BCCCBBBB>C@BCC@BBBCCCCB?CBBBBC?BC@AAA?BAAAA<A@@;==<<=.=?=B>>>CCCAA<A8==AC=A=AAC@@>@BBBBCB?B?CCE>C::79??@ACBBBBCCBAAABCCCDCCCCBBBBAA>ABBBB?BBBB?BC>A@>@
@ATNG8:00556:05222
GATGGTAGTGTCAGTGCGCGTCGTCCAGAAGATCAGGAACTCTAGAAGAATTCAGATTTTTACACGAGAGTAAACGTAAAAAGAAGGTTTTACAAGACTCACGTTAACAATATTGCAGCAGTACGCACACAATCGAAGCGCAGTAAGGATGGCTAGTGTAACTAGCAAGAATACCACGAAAGCAAGAAAAAGAAGTACGCTATTAACTATTAACGTACCTGTCTCTTCCGATACGAATGAGTACATAGATATACGTATAGCTACCATCGTTATCGGAAAGTCT
+
<::B?BCC@@@ECCBBDCCHCCBBC@C@A?ACCCBB?B;;;CEDBB?AA?A@ECBBBBBB3BCCBCBBBBBBB:>>:;;;;*;A@D?CCC<CCGACCCCCCCCC?B@CC?CCD>AACCDDDCCBCBBBBBB@BCCC?BBBCCCAA>B@BBC@C@@@CD??=?CCCBB?BC@BBC:99BBA=B??;?BBBB3BC?CBBBB>>??5:7;??@<?;?@CCD@BBBCA??<?<?BBBBBB@BBBBBDBBBCDDCBAA>??BC???BBE@BBBAA>ABAB<??8????
@ATNG8:00579:05232
GATGGTAGCTCACGTACGTCACACGTACTCATTCGTTTCGGAAGAGACAGGTACGTTAATAGTTAATAGCGTACTTCTTTTTCTTGCTTTCGTGGTATTCTTGCTAGTTACACTAGCCATCCTTACTGCGCTTCGATTGTGTGCGTACTGCTGCAATATTGTTAACTTGAGTCTTGTAAAACCTTCTTTTTACGTTTACTCTCGTGTTAAAAATCTGAATTCTTCTAGAGTTCCTGATCTTCTGGATAGCGACGCGATATACTACCATCGTTATCGGAAAGTCT
+
744>7<BCCCCABBCD;;;GCCCBBCCCCC@@<@:9:6;B@CACCCCCCC@CDBBB?B?BBCC?C@CCCCAAABE@AABAB2@C@BBBB=BCCC?CCB@CD???>DDD?AABABCCC?ABB?B?@@AD?>>>=CBBA9==????@AABBBBA???=AAA<AA=A=>>:=@@CHCACCCCC:C@C?BBBAA0@B@@@;@CBBCBA@A?4;;;;);BBBB@E?AA>ABCB;::@C@BABCCC;???;?ACGDCCAAAAA@EEBBBBB@C@AAB?CCBB?BD=C?99
@ATNG8:00585:05222
GATGGTAGTATCTGCACACTCTGTCCAGAAGATCAGGAACTCTAGAAGAATTCAGATTTTTAACACGAGAGTAAACGTAAAAAGAAGGTTTTACAAGACTCACGTTAACAATATTGCAGCAGTACGCACACAATCGAAGCGCAGTAAGGATGGCTAGTGTAACTAGCAAGAATACCACGAAAGCAAGAAAAAAGAAGTTACGCTATTAACTATTAACGTACCTGTCTCTTCCGAAACGATGAGTACTATAGACTATCTGAGACTACCATCGTTATCGGAAAGTCT
+
677<69@A@?A@955;<>;?=?=@A;DCEFFHBABB=A<@@DA@=?;::298@@?EGCFC3C>@A?@@ADB???8:99>;;;(45057<=>2===?@@BB95555.43995:==5;;;;<<;;;5//7////)/954.4:44443:6<055;6455;;>;;+////;837:(///(///38/733.3<==>>&::333,338;988,2+22223849;<<<:>A=<A@@50+0;;3;00/:::A@@AB??????@8:9?@?==A993:>==><AA::59A9A99:
@ATNG8:00587:05224
GATGGTAGAGTACAGTGTAGTAGACCAGAAGATCAGGAACTCTAGAAGAATTCAGATTTTAACACAAGAGTAAACGTAAAAGAAGGTTTTACAAGACTCACGTTAACAATATTGCAGCAGTACGCACACAATCGAAGCGCAGTAAGGATGGCTAGTGTAACTAGCAAGAATACCACGAAAGCAAGAAAAGAAGTACGCTATTAACTATTAACGTACCTGTCTCTTCCGAAACGAATGAGTACTCATCGTCGTGTCGTGCTACCATCGTTATCGGAAAGTCT
+
;<;A?A;@?@<A<<<<>?>CCCC;;4;<<4;@<<00*0)/>>@??B?CB?C?@@@9988-9<>ABB?BBB78949@@BEE9AD393999&77;6<=B?AABAA<@<==:=?@;@;;;>?887>@?9@=//,/>671;A?::<//)/16/8.58;;=>>><@AAAAA=AC>A995:@@AA=??;9>998-//(/888====>:=:>@CB:>::////*///;;==4:189:.:@?>BCBBBABBBBBBABBBBC??????A?@<?CCAA>AA@@3::,9@:9
@ATNG8:00552:05277
GATGGTAGACATATCGTACTCTCTGTACTCATTCGTTTCGGAAGAGACAGGTACGTTAATAGTTAATAGCGTACTTCTTTTCTTGCTTCCGTGGTATTCTTGCTAGTTACACTAGCCATCCTTACTGCGCTTCGATTGTGTGCGTACTGCTGCAATATTGTTAACGTGAGTCTTGTAAAACCTTCTTTTACGTTTACTCTCGTGTAAAATCTGAATTCTTACTAGTGTTCCTGATCTTCTGGGCTGCGCTGATATGCGCTACCATCGTTATCGGAAAGTCT
+
///848?BBBCCDDBBBDCCCCCCCC:;;;9;.9994)4>5?8BDDCAA@?AAABC?B?A???=@699;<<<=<>49733&/6060/(/46986;>?5<?89:9??A;????==>>=BBB7;7;?>=====9>=>E=@@@F>888??@@@@;;;;===<?>;>=B;;;@@AA@:<8888(71:18///)/<<;;,//:88869///<</98>>96=699-//;;9:=>:=:>=??CD;:::@2;///====AABA@@>>>=<9;;;?>89://*/919733
@ATNG8:00552:05307
GATGGTAGTATATCGCGTCGCTATCCAGAAGATCAGGAACTCTAGAAGAATTCAGATTTTAACACGAAGAGTAAACGTAAAAAGAATGGTTTTACAAGACTCACGTTAACAATATTGCAGCAGTACGCCACACAATCGAAGCGCAGTAAGGATGGCTAGTGTAACTAGCAAGAATACCACGAAAGCAAGAAAAAGAAGTTACGCTATTAACTATTATCGTAACCTGTCTCTTCCGAAACGTAATGAGTACTACTCTCAGAGACACACTACCATCGTTATCGGAAAGTCT
+
@<<A@BBBBCB=BCAB@@>@@??;<6;;;9<:<@5:.54//////;6::6:34444444&45::7//)/::///(/944444$45.55499;0;>>:@@?BAB=00*/30/)/:=8=>>9:99:9:59.5==@B@DEBC@@@@ABB::208<00+0==9;?::4444=??;?A:9935:9;<=6<;<477889(3=8=?>?@B?<=<;><@@>A9767=76-54;=:8:8A694999.6../.3./.57799:2569>5528799;;=<A;AA;6604---(-746358
@ATNG8:00556:05306
GATGGTAGTATCTGTCTACGAGAGCCAGAAATCAGGAACTCTAGAAGAATTCAGATTTTTAACACTGAGAGTAAACGTAAAAAGAAAGGTTTTAACAAGACTCACGTTTAACAATATTGCAGCAGTACGCACACAATCGAAGCGCAGTAAGGATGGCTAGTGTAACTAGCAAGAATACCACGAAAGCAAGAAAAAGAAGTACTCTATTAACTATTAACGTACCTGTCTCTTCCGAAACGAATGCAGTACGAGAGAGCACACGTGTCTACCATCGTTATCGG
+
4444.45;;=B@===@?>;;996=94955:.994;8=8;;<;777://)/)/9833333$/)/6//-----/6;16688888'677.7,333&339917333332222'22773522,2689877622266...92668<5577:<://-/6<<B?B;;::;;:<@@@BAA=9928?@<@@667.6//)/7777*46,5./.24--.(.(.33538398;;7;A@@@;;;6;7;BC;BBB>>899>=::88775555555555588966,22..../..-,
@ATNG8:00564:05307
GATGGTAGCGCATATCAGCGCAGCCCAGAAGATCAGGAACTCTAGAAGAATTCAGATTTTTAACACGAGAGTAAACGTAAAAAGAAGGTTTTACAAGACTCACGTTAACAATATTGCAGCAGTACGCACACAATCGAAGCGCAGTAAGGATGGCTAGTGTAACTAGCAAGAATACCACGAAAGCAAGAAAAAGAAGTACGCTATTAACTATTAACGTACCTGTCTCTTCCGAAACGAATGAGTACCTCTCAGACGCTCGTCCTACCATCGTTATCGGAAAGTCT
+
CCBB?BAA@BFEBCBCDBBBBBCCC>CCCACCDBCC?C?CCDABBC?BC?C@B?C:9999*:=?@CCD;;;;;;0;A;;;;;*;C>B@CCC:CBB?BBDCEDFBB?B?????CEABABABBCCCCABBBCDC@CCCC@BBBCBBBC@FADAB?ACCCCCCC@BBBAAA>AA@CCC=@ABCD=BAA>ACDDD3BB>>?>?BBBCC?C?BBBC?C?BABBB@BBBFCCC>@=@CA<BBB@BBCCCCB?BBAADCCCBBBBBBD?BBB?AAAAC?BBBC?CC>B:99
@ATNG8:00567:05314
GATGGTAGTGCGTGAGAGAGAGACCCAGAAGATCAGGAACTCTAGAAGAATTCAGATTTTTAACCCGAGAGTAAACGTAAAAAGAAGGTTTTACAAGACTCACGTTAACAATATTGCAGCAGTACGCACACAATCGAAGCGCAGTAAGTATGGCTAGTGTAACTATCAAGAATACCACGAAAGCAAGAAAAAGAAGTACGCTATTAACTATTAACGTACCTGTCTCTTCCGAAACGAATGAGTACTGTATCTATGTGTGCGCTACCATCGTTATCGGAAAGTCT
+
BBBB?BCCCCCBBBCCCDDDD@CCG=CCCACCCBCD@C?BADABBC@CD?C@BBBBBCCD3C?CA;AABBBBBB>BB>>???1>A?C=BBB9BCC@CBAAAAAAA:>:AA=>?>7;;@@?@AA??>>>>@?D;>==A<@?AA?A>>:=;;AB?CB?<>=>>9@@>@>><@A=;=;9=>7990989187666(6<:>>DDB>>>?;?<AA>=496:??@A<AA???@@=A;@?@8@CD@@@>?99:A??@>>><;?AA???BBBBB?CCCCC?BCBB>@@:@@@A
@ATNG8:00573:05278
GATGGTAGGACGAGCGTCTGAGAGGTACTCATTCGTTTCGGAAGAGACAGGTACGTTAATAGTTAATAGCGTACTTCTTTTTCTTGCTTTCGTGGTATTCTTGCTAGTTACACTAGCCATCCTTACTGCGCTTCGATTGTGTGCGTACTGCTGCAATATTGTTAACGTGAGTCTTGTATAACCTTCTTTTTACGTTTACTCTCGTGTTAAAAATCTGAATTCTTCTAGAGTTCCTGATCTTCTGGGTCTACGCTCGTCGCGCTACCATCGTTATCGGAAAGTCT
+
954<9<BB?BBBC@@@BDCCCBCC?CCCCCAB?ABBD>@@>@?CCCCDDD=BBCCC?C?DCCC?C?ECCEDDDDD?DCCCC1BC@CCCC>CCAB@CFD?BB=@@@CCEACCCBBBBD@CCD?B=BCCCCAAA?BCCC?CCCCCCCCCCBBBACCC?C@@>AC?B?BBBDBBCCC?BBBAA=@=A;;;;;;*;BAAA>BBHJCBBBAA<@@@@,@AABB@B@DC@BDDBBBB@C?BBDDCC@BABB=BBBBBBBCB@@@@ABACCC@CCC?A?BCCCACH?GC;:
@ATNG8:00581:05318
GATGGTAGCAGACGTGACAGAGCGCCAGAAGATCAGGAACTCTAGAAGAATTCAGATTTTTAACACGAGAGTAAACGTAAAAAGAAGGTTTTACAAGACTCACGTTAACAATATTGCAGCAGTATGCACACAATCGAAGCGCAGTAAGGATGGCTAGTGTAACTAGCAAGAATACCACGAAAGCAAGAAAAAGAAGTACGCTATTAACTATTAACGTACCTGTCTCTTCCGAAACGAATGAGTACCTCTCAGACGCTCGTCCTACCATCGTTATCGGAAAGTCT
+
BCCC?CCAABCCDC@@@CCCDDDCB?BCCACCCD@??A?BBCCCCC?AB?A?BCA98998)9?AABCCA?@999,9@:;;;;*;B>?5;;;-;;;7;CDBCCGED@B?BB?BDD@AAACCCCECCCCCDCCC=ABBD@BBBBBCAA?C@DBB?BCCCCDCB@CCCCAA?BD@?>?>??ABB=BAA?@@@AA2@D?BA@@CBBBA<A:??AA<@<@@BCC@BBBDAAA=?<?DC>BBD@DBBBBCC?@@@CB@@AB<<<AAD<===<AAD?A<ABCC?BB>B888
@ATNG8:00586:05312
GATGGTAGCGAGCGAGTGTGTATACCAGAAGATCAGGAACTCTAGAAGAATTCAGATTTTTAACACGAGAGTAAACGTAAAAGAAGGTTTACAAGACTCACGTTAACAATATTGCAGCAGTACGCACACAATCGAAGCGCAGTAAGGATGGCTAGTGTAACTAGCAAGAATACCACGAAAGCAAGAAAAGAAGTACGCTATTAACTATTAACGTACCTGTCTCTTCCGAAACGAATTAGTACGAGAGTCAGAGCAGAGCTACATCGTTATCGGAAAGTCT
+
?:49.488:?965>>>@CBBBAA9:46;<7<969557<8;;;<>>=9<;7??>>?;;:95$5.55;A9999995)5544<<.<<:<099,9=A9?@9@:;9@@8<9>?76668==<599@@>>AA@@@@A:;;?;?@@B@>>;;5:;@9919;=<AB@@;@@>@@C?BC@@@;78////(///(////&/838888;====7=6@@AB?B@B@B;:69999<<>+0+0>:(//;)/)3883349=::;=<::899;;33399337>>073;;5;;.;737
@ATNG8:00586:05319
GATGGTAGTAGTACACTAGTCATACCAGAAGATCAGGAACTCTAGAAGAATTCAGATTTTTAACACGAGAGTAAACGTAAAAAGAAGGTTTTACAAGACTCACGTTAACAATATTGCAGCAGTACGCACACAATCGAAGCGCAGTAAGGATGGCTAGTGTAACTAGCGAGAATACCACGAAAGCAAGAAAAAGAAGTACGCTATTAACTATTAACGTACCTGTCTCTTCCGAAACGAATGAGTACTATAGACTATCTGAGACTGCCAAGGCACACAGGGGATAG
+
4448588>AAB@@ACCCBCCCBA@@=@CC@CB@@::6;?BBBCCCC@CD@E@CAB;<;;;*;=BBACCBAA@?@6=@;;;;;*;===@@@@2?BC:?CABCCC;;6<=@@<@@@499@@BLEFDDCCCDDBB>BAAA?CAAABCAB?B?B@@>@CBBAAAB?BBCEBBABB?BCD9:9AAA;A9:59AAAA3??<?>>>@@>>?=A<A>>=9==>;;::?BBDCBBB?B?ABB<@BC<???BBABBBBBB>A@@?BAB887BBA?9>9>9?@A???@@@6999A
@ATNG8:00589:05288
GATGGTAGCTCTGCTCTGACTCTCGTACTCATTCGTTTCGGAAGAGACGGGTACGTTAATAGTTAATAGCGTACTTCTTTTTCTTGCTTTCGTGGTATTCTTGCTAGTTACACTAGCCATCCTTCTGCGCTTCGATTGTGTGCGTACTGCTGCAATATTGTTAACGTGAGTCTTGTAAAACCTTCTTTTTACGTTTACTCTCGTGTTAAAAATCTGAATTCTTCTAGAGTTCCTGATCTTCTGGTGTCTGATTGTATCACTACCATCGTTATCGGAAAGTCT
+
778=:?;AA<==B@A<<;>;B@BBB@@C@@@@;>999/5>8=9B<<@9:905;=<@<@5>C@;7;8=<;A;@@@B@BC@F@1CC@FBBB<BBBBADCC>;;6;;>C>?<?BCCCBBB=??A;?<??BABBB>AABB?BABBA???A@@AB???@:@<=8=?:?:>;;;89933.3;;99.;,7,3<<<>178=?C;A888;7<77717777*7//-828)//079667776;///5=;<167=9>???@BBF>>>B?<=888B=??>>><>>@@<@B:@;:;
@ATNG8:00591:05283
GATGGTAGTATCTGGCACACTCTGTCCAGAAGATCAGGAACTCTAGAAGAATTCAGATTTTTAACACGAGAGTAAACGTAAAAAGAAGGTTTTACAAGACTCACGTTAACAATATTGCAGCAGTACGCACACAATCGAAGCGCAGTAAGGATGGCTAGTGTAACTAGCAAGAATACCACGAAAGCAGAAAAAGAAGTACGCTATTAACTATTAACGTACCTGTCTCTTCCGAAACGAATGAGTACATAGATATACGTATAGCTACCATCGTTATCGGAAAGTCT
+
////)//44//:0/)/77::666>>>76669555655.55<::877930/)/)/::;;<;<+<4:::;;:>>=;;3;;@ACAB2BB@C@DFD<CCFACCCCCBBCC@C>@@?BBB@CCCCCCBCDCCBBBBBA>BBDB?AABABBBB?B<@;;7<CABBBDDADCA???=AA>ABB990@@@*00//:>>?0??<877<@><<>;>;??AB=C<;;@@@@BB?@?BC@C=ABD>C9958@@ABBBBBBBB???==>????AA?=<6<=88=@A>>>;AA58588
@ATNG8:00591:05318
GATGGTAGTATCTGTCTACGAGAGCCAGAAGATCAGGAACTCTAGAAGAATTCAGATTTTTAACACGAGAGTAAACGTAAAAAGAAGGTTTTACAAGACTCACGTTAACAATATTGCAGCAGTACGCACACAATCGAAGCGCAGTAAGGATGGCTAGTGTAACTAGCAAGAATACCACGAAAGCAAGAAAAAAGAAGTTACGCTATTAACTATTAACGTACCTGTCTCTTCCGAAACGAATGAGTACTGTATCTATGTGTGCGCTACCATCGTTATCGGAAAGTCT
+
///@:??BBB@@@BBCAAAEBBBAA?ADC@DCA@@@=@=?@@;:8A?A@>B?BBBBCCCC1><?BB@@@AA:::,9??@@@@0?B>@<BBB9BHGAFFCCBBBA@=@@BB?BBB=AAA@@ACBCB@@@A@AA?BBBC@BBCEEBBB?B>BAB@BBCCCCCD????BBB?BE@AAB?CBBBB>BBB?@@@@@@(@>;00,0>@>>??;><>B@@<@=>>BBB?BAAABAC?D>CBB<ABB?BBBBCBBCBBABAA???@@@@@A====8<<A>>:><===BB:@888
@ATNG8:00557:05337
GATGGTAGCATCATGCATATCTCACCAGAAGATCAGGAACTCTAGAAGAATTCAGATTTTTAACACGAGAGTAAACGTAAAAAGAAGGTTTTACAAGACTCACGTTAACAATATTGCAGCAGTACGCACACAATCGAAGCGCAGTAAGGATGGCTAGTGTAACTAGCAAGAATACCACGAAAGCAAGAAAAAGAAGTACGCTATTAACTATTAACGTACCTGTCTCTTCCGAAACGAATGAGTACAGAGAGTACGATATGTCTACCATCGTTATCGGAAAGTCT
+
B<<B=ABBBBBBCBBCCCCCCCCCC?BCC@BBBCBB?CACCCCAAA@DC@C=@@BBBDDC2D>AACDDDBA???5<?:<<;;';@=@?BFF;CCC@CCGECCB??;@=A@?AAB>BBC@@ACFCCCCCCBBA=ABBB?BABBBBCB@F@CBB>ABBEDAAB>CDDBAA?BB@AAA?BB@@@:AAA=ABBBB3BB?BAAABD???<A=ABAC:?<@ACAA?ABCCABB999:CC;B??=>@@@ABBBBBBBBCBBBBBCCBBABBA=A@>>?=B>??=BB:A666
@ATNG8:00558:05346
GATGGTAGTGATACAGATCAGACACCAGAAGATCAGGAACTCTAGAAGAATTCAGATTTTTAACACGAGAGTAAACGTAAAAAGAAGGTTTACAAGACTCACGTTAACAATATTGCAGCAGTACGCACACAATCGAAGCGCAGTAAGGATGGCTAGTGTAACTAGCAAGAATACCACGAAAGCAAGAAAAAGAAGTACGCTATTAACTATTAACGTACCTGTCTCTTCCGAAACGAATGAGTACGTGTGCGACGTGTCTCCTACCATCGTTATCGGAAAGTCT
+
CDBB?B@@@A@B@A@BBAAAAACCC@CAA>AEBBBB?B9=BCCBBD?BB8=9<<:::===+=>ABCBBBBABBF>CB;;;;;*;B<@=@C=BCHADCCCIFCCD@B@BC?BCC@BBBDCCDCBAACCCBBB?CCCC>@@BBBCCC?C?CBB?BCDDDDBB?BBBCCC?CC?BBB>AAABA<ABB?BBABA2AB?B@??CD@@@7:7;???=A=A@CBC@BBBDBBA>A@CBC>AAA?BBBBBBBBBBABB???AA>;;;?<?@A<A887B?BBBB?BA=A:99
@ATNG8:00566:05338
GATGGTAGATACTCGCTGATACACCCAGAAGATCAGGAACTCTAGAAGAATTCAGATTTTTAACACGAGAGTAAACGTAAAAAGAAGGTTTTACAAGACTCACGTTAACAATATTGCAGCAGTACGCACACAATCGAAGCGCAGTAAGGATGGCTAGTGTAACTAGCAAGAATACCACGAAAGCAAGAAAAAGAAGTACGCTATTAACTATTAACGTCGCCTGTCTCTTCCGAAAACGAATGAGTACTATAGACTATCTGAGACTACCATCGTTATCAGG
+
888;:>@AAA;66=;=:0//55---(//749:@==B?C@EBBBB;:3:>;>;@?==;;;=.>?CBBBBBBB???8?>AABAA0AA>A<@@@7@BC@;=;AECCCE@C@CD@CAA?ABCBCCCCCCCBA@@CB@BBBB@BCCBBCCC@B?B;;7;BAAABCB@BCBBBD@BB@@?@@DCBBB=BAA=ACBBB3BB?BBBBA>>>C<?<@@@@:=896...-)-8:88:;)0)////&/883/33:888;;93337622333333789;288988)/////5
@ATNG8:00568:05322
GATGGTAGTGTGTCTCTGAGAGTAGTACTCATTCGTTTCGGAAGAGACAGGTACGTTAATAGTTAATAGCGTACTTCTTTTTCTTGCTTTCGTGGTATTCTTGCTAGTTACACTAGCCATCCTTACTGCGCTTCGATTGTGTGCGTACTGCTGCAATATTGTTAACGTGAGTCTTGTAAAAACCTTCTTTTTACGTTTACTCTCTTGTTAAAAATCTGAATTCTTCTAGAGTTCCTGATCTTCTGGTAGAGCGTGCATATATCTACCATCGTTATCGGAAAGTCT
+
::77488<;A9;6@=@A:69@99566;<;;?B<?>BB=BB@C@BBBCCB@<@B@00,0;>0/9:D?<;;@@:;5@255555$55.5455)5;55.6<<6<>1665<<@>?D@>BB?C@CAB?A?BB;;000=*0/<<6<<;;=://////799:<79;;9==5;5:::;;;==C>C99999'94=495555$55999)66=<<;<.55.5555$5::55157=<1665549=0506>>@@@:>9919;99;A=<@??999@@A@@?=@@;9:?AA@@<>=6::00
@ATNG8:00568:05341
GATGGTAGTGTCATATGAGAGTGTGTACTCATTCGTTTCGGAAGAGACAGGTACGTTAATAGTTAATAGCGTACTTCTTTTCTTGCTTTCTTGGTATTCTTGCTAGTTACACTAGCCATCCTTACTGCGCTTCGATTGTGTGCGTACTGCTGCAATATTGTTAACGTGAGTCTTGTAAAACCTTCTTTTACGTTTACTCTCGTGTTAAAATCTGAATTCTTTCTAGAGTTCCTGATCTTCTGGACAGAGTGTGCAGATACTACCATCGTTATCGGAAAGTCT
+
////)////05<:;;;=<<=6666<?<<AC<=:?9:9(4;.4.5:;<===:BCBB@69.5;9;0;=A@BBBA?;?;9444&4<7;459)9?.96;BB=BB:98==994:A@@ABAA>ACD?B>AA:99CCC=<;@@9BAAADCFCCBBBCCCBB@CEC@BB?@=@BAA@@@@A>@;;;;.;<@=@ABA3@D@A@;ABBBBB<;;A5;::*9;:9919>ABB<ACBBBCC@C@DDCCCB>AAC@DCCCCCBBBB@@ACDDCCCD@BBA@B>;;;D>BA<AA;;
@ATNG8:00569:05355
GATGGTAGGCGAGAGTGAGACGCAGTACTCATTCGTTTCGGAAGAGACAGGTACGTTAATAGTTAATAGCGTACTTCTTTTTCTTGCTTTCGTGGTATTCTTGCTAGTTACACTAGCCATCCTTACTGCGCTTCGATTGTGTGCGTACTGCTGCAATATTGTTAACGTGAGTCTTGTAAAACCTTCTTTTTACGTTTATTCTCGTGTTAAAAATCTGAATTCTTCTAGAGTTCCTGATCTTCTGGTGTCGTCTATCATGTACTACCATCGTTATCGGAAAGTCT
+
///76:?B?B@@?;;;@ACCCBECCCCCCDCCACCCL?CC?C@@@?AB;;7;CBCB@G@E@A@?A?ACAAACCAA<9:898$3;6<ABB=BCBC?AAA9?><99:??>?BABB9::C@B>>:=:=@@@@ABB<B>>><>>>?556==AAA???A@<>>@;@B=D;??B>>>B>>5::=<<-<1:177888(8=::<)664777<555:=CFC*=799@<@<AA<?;;;;==8==ACCCAA:>>>;?BABBB=>>>@>>>;;;==?:>>===9==//,/<2<<79
@ATNG8:00572:05321
GATGGTAGCTCTGCTCTGACTCTCGTACTCATTCGTTTCGGAAGAGACAGGTACGTTAATAGTTAATAGCGTAACTTCTTTTTCTTTGCTTTCGTGGTATTCTTGCTAGTTACACTAGCCATCCTTACTGCGCTTCGATTGTGTGCGTACTGCTGCAATATTGTTAACGTGAGTCTTGTAAAACCTTCTTTTTACGTTTACTCTCGTGTTAAAAATCTGAATTCTTCTAGAGTTCCTGATCTTCTGGATATGAGTGACTCGTGCTACCATCGTTATCGGAAAGTCT
+
888<9<><<666;>>>>@;;;665<655=<<?8@@@@9@@=A=@@@BBBA>@B@00,/4<<9<9??CBB990/)/9)/////$///)49<<1::66.5:9277)/008:<<>BB>DCCB>@AA?A=AB@@B@@B?BDAA>ACC@@@@@B@@@CAAAA?BBA@DC@C8;;C;;;BBB899@BB7@;@99:;;;*;@@@A;BBA@B:;:@??CCCC5DBBBC?C@DE@AAAAAAA>B>AAABAB?CBC@CCBBBBBBACBBBB<;;@AA=998>B?AA?@299.9=<@
@ATNG8:00583:05345
GATGGTAGGCACTGCGCACACATCCCAGAAGATCAGGAACTCTAGAAGAATTCAGATTTTTAACACGAGAGTAAACGTAAAAAGAAGGTTTTACAAGACTCACGTTAACAATATTGCAGCAGTACGCACACAATCGAAGCGCTGTAAGGATGGCTAGTGTAACTAGCAAGAATACCACGAAAGCAAGAAAAAGAAGTACGCTATTAACTATTAACGTACCTGTCTCTTCCGAAACGAATGAGTACACATCGTCGTGTCGTGCTACCATCGTTATCGGAAAGTCT
+
@::A:=DC?BBBBBBCCD@@@BBBB?DGC@CCCCBB>B@CCCCCDC@CCAC@DCCCBCDC3C?CBCDCECB??>6<?;;;;;*;C>B=BAB9CGIFHDCCBBCBB@B@BB?BCD@CCDCDCCCCCCCCCCBC?BBCB@CDCBAAAC@EAE@@>@BBBCCBB?CBBBBB@DD@????BBBCB>BBA=@@@@@2@A<@@AA?@@@A:>;>A@?7:6:AAAB?BBBBDCC?C?CBC>BBB?BBBBBDCCBBB?;;ABACDBB?>?DBB>AA@??<?B?E@AD=CC==
@ATNG8:00586:05356
GATGGTAGAGTACAGTGTAGTAGACCAGAAGATCAGGAACTCTAGAAGAATTCAGATTTTTAACACGAGAGTAAACGTAAAAAGAAGGTTTTACAAGACTCACGTTAACAATATTGCAGCAGTACGCACACAATCGAAGCGCAGTAAGGATGGCTAGTGTAACTAGCAAGAATACCACGAAAGCAAGAAAAAGAAGTACGCTATTAACTATTAACGTACCTGTCTCTTCCGAAACGAATGAGTACTGTATCTATGTGTGCGCTACCATCGTTATCGGAAAGTCT
+
ABAA>?;CEBBBDBBCBCCFCCCBCACCCADCCCBB@C@BBBBBBC?BB?C?EBBBCDGD2C?BBBBBBAA?><5<<;;;;;*;B>C?BBB9BCCACCCCCCC@A?A@BB@BCF@CCBBBCCCBBBBBBCBB@BBBC?BBD????D@D@BAA@BCCBABCE@B??@BBAFD?BBB<??BED;A??>?@BBB3BC?C998ABBCD;?:?>DD;@<@AB@@>@BBBBBD?B?BBC>BBB?BBBBBBBBBBBBB>@?ACBAB>??@A@<>>A@@<@@>?9==6====
@ATNG8:00586:05358
GATGGTAGCTCACGTACGTCACTCGTACTCATTCGTTTCGGAAGAGACAGGTACGTTAATAGTTAATAGCGTACTTCTTTTTCTTGCTTTCGTGGTATTCTTGCTAGTTACACTAGCCATCCTTACTGCGCTTCGATTGTGTGCGTACTGCTGCAATATTGTTAACGTGAGTCTTGTAAAACCTTCTTTTTACGTTTACTCTCGTGTTAAAAATCTGAATTCTTCTAGAGTTCCTGATCTTCTGGATAGCGACGCGATATACTACCATCGTTATCGGAAAGTCT
+
555C;ACCCBBBBCBBAC@BBBC?@@CCAABB>BCDH>CC?CACCCDCDC@BBCBB>A?ABBC@C@BACCBBBCB?AAAAA2AB?BBDD=BBBB?BAC@CC????BBB>BBBBBBBB?CAA>A===@>==?@=BA@@7:;?@<=>A>>>@@A???:==?;>=:><==>=BABAB;??@@A5@=@7;;DDD/B@>>>7>>>;;;?;;;=@@@@.=;;;@=B=@@;@A??;;;<@=@A@B==6://-/=<<?BB@?>==??@@???D=@@@AA:>=>>:>E;F===
@ATNG8:00589:05350
GATGGTAGTTCGCTGATGATATCTCCAGAAGATCAGGAACTCTAGAAGAATTCAGATTTTTAACACGAGAGTAAACGTAAAAAGAAGGTTTTACAAGACTCACGTTAACAATATTGCAGCAGTACGCACACAATCGAAGCACAGTAAGGATGGCTAGTGTAACTAGCAAGAATACCACGAAAGCAAGAAAAAGAAGTACGCTATTAACTATTAACGTACCTGTCTCTCCGAAACGAATGAGTACACATCGTCGTGTCGTGCTACCATCGTTATCGGAAAGTCT
+
@::B@BBCC@CCCBBBBBBCCCBBB@CBC@CCCFCE@C@CBCBCAA>BDAE@AAA:9999)9<AAB::8AA:::/:>;;;;;';C<>5:::*9=@=@CCECGG;;8;@BB@BCC@BBBBCCDECBCBBBBCB@CCBC@BBBBCBBB?B?B::7;BBBBBBB@BBBBBB@CD@BBB@BBBBC>C??<?BAAA2@@:@788?@>>><A<AAAA=B=??BBC?BDCCAA@@<???6<@@9>>AABBBBBBCAAACEBCBBB>=>BBC?A@@CD?BABB?BB>BCBB
@ATNG8:00594:05356
GATGGTAGCGAGCGAGTGTGTATACCAGAAGATCAGGAACTCTAGAAGAATTCAGATTTTTAACACGAGAGTAAACGTAAAAAGAAGGTTTTACAAGACTCACGTTAACAATATTGCAGCAGTACGCACACAATCGAAGCGCAGTAAGGATGGCTAGTGTAACTAGCAAGAATACCACGAAAGCAAGAAAAAGAAGTACGCTATTAACTATTAACGTACCTGTCTCTTCCGAAACGAATGAGTACAGAGAGTACGATATGTCTACCATCGTTATCGGAAAGTCT
+
999@;>;BABBDEBBBBCCCBBBCC>CAA=?@A@??<><@@??;>C@CC>A?BA@9;;;;*;5;;BCBBB@@BA8AA;<<<<);?;>5:::&9@@=ABCAGDD@A?A@CD@BDD@CCCCCBB??@CDCCCCC@CCCC@CCC@@ABB@CAAAA=ACCAA@DEAD@A@@@>@C@ECF?BBBCC=BAA<??>?>1>A?A899BBBCC?C?CCCC?B?B@BBB@CBBBBBB>A>AAA<ADD>?@BBBBBBBC??@ECBAAABBBBCBHF<??AAA@BB@@<@A9>=>>
@ATNG8:00599:05350
GATGGTAGGCACTGCGCACACATCCCAGAAGATCAGGAACTCTAGAAGAATTCAGATTTTTAACACGAGAGTAAACGTAAAAAGAAGGTTTTACAAGACTCACGTTAACAATATTGCAGCAGTACGCACACAATCGAAGCGCAGTAAGGATGGCTAGTGTAACTAGCAAGAATACCACGAAAGCAAGGAAAAGAAGTACGCTATTAATATTAACGTACCTGTCTCTTCCGAAACGAATGAGTACACATCGTCGTGTCGTGCTACCATCGTTATCGGAAAGTCT
+
@AAC@CDDACBBBBBCCDCCCCCBB=CCC?CCCC9:;;?CBFCCCD@CC@C@CCBBCDDD3B?BDCBBBDB???:?ABCDDD5CB?C@BBB<BCC@CBBBCDDCC?C?BB?BCC@CCB?BBDCCB@BBDDAB?BCAA?AABBAA?B?D@CAA>ABBBBAAD?BBAABB@CC@AAB>AACCD=BAA@B?BCC:BA<@??>A@@@A<A;??D<@<@?BAA>???AAA@<?;?BB>CBB?BBCBBCCBBCAAAABBBBCCCBBBCBB@BBBBB?AA?B??A:A?>>
@ATNG8:00552:05397
GATGGTAGCTCGCTGATGATATCTCCAGAAGATCAGGAACTCTAGAAGAATTCAGATTTTTAACACGAGAGTAAACGTAAAAAGAAGGTTTTACAAGACTCACGTTAACAATATTGCAGCAGTACGCACACAATCGAAGCGCAGTAAGGATGGCTAGTGTAACTAGCAAGAATACCACGAAAGCAAGAAAAAAGAAGTACGCTATTAACTATTAACGTACCTGTCTCTTCCGAAACGAATGAGTACACACTCTCATATGACACTACCATCGTTATCGGAAAGTCT
+
>:8A7:00/7///779=@@@:69ADAGCHAEEBBBC?B<@;;<BDH@BB@C@BA@99999):;=?;@??B==BB>BBBCCCC5CD?C=ABB7ACD@CBB<;;@?@?C?BB?AAC@DCCCGCBCCCBCCDBBB@BB;:5;A@?@ACA=A?B@@=@AABCCBB?CBBBBB=@@<??<7BBBCC9@@A697EDFD)BB?AAABB@AAB7;7::;9;@:=?@@@=@A??>@@?B?=CC<B@B?BBBBBBBBB???CCD>===A@?A;<:;7<444;9=;;;.37)7773
@ATNG8:00552:05416
GATGGTAGTGTCAGTGCGCGTCGTCCAGAAGATCAGGAACTCTAGAAGAATTCAGATTTTTAACACGAGAGTAAACGTAAAAAGAAGGTTTTACAAGACTCACGTTAACAATATTGCAGCAGTACGCACACAATCGAAGCGCAGTAAGGATGGCTAGTGTAACTAGCAAGAATACCACGAAAGCAAGAAAAAAGAAGTACGCTATTAACTATTAACGTACCTGTCTCTTCCGAAACGAATGAGTACGTGTGACGTACGTGAGCTACCATCGTTATCGGAAAGTCT
+
@@@C@CCC@AACCABBCCCCCCCCCACCC@CDDDCB@B@CCCCCCC@CC>A>ACDBCBBB3B@BBBABBCC:9828?=>>@@,@A=B?BBB<CCCBDCCBBBBAB?B@BC@CCC?ACCCDCCCECCCBBBCC?CE998:BBABBBB?C?BDD?CCCCCAAA?CAAABB@BB?9899??@@@;AA@<@@@@@@(@@=A9:8AAA?@3836=>>1817=C?@=?A>>>>?9?=@CC>CAB?BBBBBBBBBBBCABBCDDBABBBCBBB?AAABB?BB>B?BD>@>;;
@ATNG8:00555:05392
GATGTAGAGTATCATGTGTATCTCCAGAAGATCAGGAACTCTAGAAGAATTCAGATTTTTAACACGAGAGTAAACGTAAAAAGAAGGTTTTACAAGACTCACGTTAACAATATTGCAGCAGTACGCACACAATCGAAGCGCAGTAAGGATGGCTAGTGTAACTAGCAAGAATACCACGAAAGCAAGAAAAAGAAGTACGCTATTAACTATTAACGTACCTGTCTCTTCCGAAACGAATGAGTACACATCGTCGTGTCGTGCTACCATCGTATCGGAAAGTCT
+
;::88///777:<@?96696;:@B?@@@@E@@@@??B>ABB@@@B?BC@B9;::;5?@@0@9=@>966@<<<>8<;?@@@@+?C@C@CCC0B9925@@>??=BB=@=@C=AAB?ABBBBBBCBBCDCCCCC:BBAA<AB@??CBB?C@<550555=>;;@=@BCCAB>AA?@AA=@@:9:2:AA>BBBBB3BC@@@@BC@@>?<??A=87189==C;;8;CCABBA?A=99:49@=;@B878<8887;737999<<;;;@;??=5-------783881888<
@ATNG8:00567:05411
GATGGTAGTGATACAGATCAGACACCAGAAGATCAGGAACTCTAGAAGAATTCAGATTTTTAACACGAGAGTAAACGTAAAAAGAAGGTTTTACAAGACTCACGTTAACAATATTGCAGCAGTACGCACACAATCGAAGCGCAGTAAGGATGGCTAGTGTAACTAGCAAGAATACCACGAAAGCTAGAAAAAGAAGTACGCTATTAACTATTAACGTACCTGTCTCTTCCGAAACGAATGAGTACTATGTAGAGCTCTATACTACCATCGTTATCGGAAAGTCT
+
DBBB@CBCABBDCBBAFCCCDCCAA<ACC?BBBBBC@B:BCBCBCC@CC?C?BBC?????1?@CBBABBCB???5=?:;;;;*;B>?5;;;&9CD@DAACDCCCB@C@CC?BBB?BDCCDDBBCCCCDCBBB?CCCD?BBBBBB??:@?B@@=@A@BCCDC@CACCCC?BB??@?<@@999,9>9::9:9:(9?;@@BABBBCG@D@BBCB@C@CBB@@=@BAA@@?>A?BBB=BCC?BBBCCCCAAACCCCBBBBB?;;:>=::8:@AAC<???@<@A9>;::
@ATNG8:00573:05378
GATGGTAGAGAGACTGTAGCGCACCCAGGAAGATCAGGAACTCTAGAAGAATTCAGATTTTTAACACGAGAGTAAACGTAAAAAGAAGGTTTTACAAGACTCACGTTTAACAATATTGCAGCAGTACGCACACAATCGAAGCGCAGTAAGGATGGCTAGTGTAACTAGCAAGAATACCACGAAAGCAAGAAAAAAGAAGTACGCTATTAACTATTAACGTACCTGTCTCTTCCGAAACGAATGAGTACAGAGAGTACGATATGTCTACCATCGTTATCGGAAAGTCT
+
//77699<=655<=5555555////)//)/)/79;=>:>269>?><<6:>+0-/==?CDFE1?<<@?A78/::993///9999'//)55::<0<<<:??;99;;444)469=295>7<==A@@>CCC;;;;;BB@ACBC>A@A@@@00-0;@0:8:AABCCCB?BCBCAB=7713;;6=====6:993333377$8=9<978@@@AA=A=@<>=0859?BBB?BBBCC??<?=AAB<ACC59:AAAAAAABBBBBAA@?@CBB@===@3666//(//3307;46///
@ATNG8:00575:05393
GATGGTAGCACGACACGACGATGTGTACTCATTCGTTTCGGAAGAGACAGGTACGTTAATAGTTAATAGCGTACTTCTTTTTCTTGCTTTCGTGGTATTCTTGCTAGTTACACTAGCCATCCTTACTGCGCTTCGATTGTGTGCGTACTGCTGCAATATTGTTAACGTGAGTCTTGTAAAACCTTCTTTTTACGTTTACTCTCGTGTTAAAAATCTGAATTCTTCTAGAGTTCCTGATCTTCTGGACGACGCGCACTGACACTACCATCGACACTCCAAAGTCT
+
?@@D?CCCBBCB=CCCCDB:9:?@BBBBBB@@?ACDF>CD@C@CBBBBBB@CCCCC@C@CCCD@C@BBBAAAC=B9BB===+B=6>787,3@???BBA=A@7::?AAB?BCBCBA>>9??A>><@E@@@>>>;>@AA:>>BA>>>@AAAAA????<>>><AA;@:??BD>>?AA=A@@AA6@;>;>@@@@/@A999*//9///<:;<18988(5<<<A<A<@@<AA@@==>=B=AAAABB8;;?9==;;;@@A;;;;6=///;661;;;;?AD>>>198*7<<<
@ATNG8:00580:05382
GATGGTAGGCACTGCGCACACATCCCAGAAGATCAGGAACTCTAGAAGAATTCAGATTTTTAACACGAGAGTAAACGTAAAAAGAAGGTTTTACAAGACTCACGTTAACAATATTGCAGCAGTACGCACACAATCGAAGCGCAGTAAGGATGGCTAGTGTAACTAGCAAGAATACCACGAAAGCAAGAAAAAGAAGTACGCTATTAACTATTAACGTACCTGTCTCTTCCGAAACGAATGAGTACTGTATCTATGTGTGCGCTACCATCGTTATCGGAAAGTCT
+
;55C:>CB?CBBBBBBBCBBBCCDD>CCC?BBBCBB@C@CCCCDDD@CB?B@CEBBBBBB5B@DDCCCBA@88839=>ABBB5CC?C@BBB:CCC@CBBBBBC@@<@>BB?CDD?BBCCCDCCBBBCCCCCC?CCDC>BABB>?>C>C@CAA?ABCBCBAA>ABCBBA?CC@>>?<??@AA<A@A<99999(9@?>;;;>=>8717188==:=:>EECC?BBBBBBC?A>BCC9AAB?CCCCCCCCBABCCDBABBBA@@@>>>@<@::5515A??:??9?>>>
@ATNG8:00587:05402
GTGGTAGGACGAGCCGTCTGAGAGGTCTCATTCGTTTCGGAAGAGACAGGTACGTTAATAGTTAATAGCGTACTTCTTTTTCTTGCTTTCGTGGTATTCTTGCTAGTTACACTAGCCATCCTTACTGCGCTTCGATTGTGTGCGTACTGCCGCAATATTGTTAACGTGAGTCTTGTAAAACCTTCTTTTTACGTTTACTCTCGTGTTAAAATCTGAATTCTTCTAGAGTTCCTGATCTTCTGGGCTGCGCTGATATGCGCTACCATCGTTATCGGAAAGTCT
+
8885:::7://///)/77/338884:::95505>@A8??7;:C@CCCBC@CCCBCAH@BBCC=B<;;;BBB@DD49:@@@*;;5:?BD=BBBCACDC>?@;00000A49:@@@??C89:A6:49:A@@@CC=AAAA=BAB@@@:::ABAB?BA@9?9929<:=8>??@>?>>>:=>>??2>:A166;;;(;<<A<0//>;=@@950)///&/////)/5;=9=<<<55/696;;///938777.7////////<>666;;<<<8==;;<<>?>?466)/://
@ATNG8:00590:05382
GATGGTAGTATCTGCACACTCTGTCCAGAAGATCAGGAACTCTAGAAGAATTCAGATTTTTAACACGAGAGTAAACGTAAAAAGAAGGTTTTACAAGACTCACGTTAACAATATTGCAGCAGTACGCACACAATCGAAGCGCAGTAAGGATGGCTAGTGTAACTAGCAAGAATACCACGAAAGCAAGAAAAAGAAGTACGCTATTAACTATTAACGTACCTGTCTCTTCCGAAACGAATGAGTACGTGTGACGTACGTGAGCTACCATCGTTATCGGAAAGTCT
+
=::A<@CCCBB@@;@@=;66<<<@@4=55.59<<9:4949;ABBBD@CC?C?BBBBBCCB3B?BCCBAABBBCD=ABBCDEE5CB>A8;;;6;CCAEHBAABB@@<@=;;5;AA>BBAAACCCCAAABBCCC@EBBB?AACFCC??=@>A@@>ADBBBCBB@ECD@?@@BB@BBB?BBBBB;AA@:??@@@2@A>A???B?;<=+/+//88)/)/=;;;<@A==888;?>BBB<>>=>=>>CBBBCBBBBBBBBCEDBAABBB@@=9933==@A?B>CC>C>67
@ATNG8:00590:05396
GATGGTAGATACTCGCTGATACACCCAGAAGATCAGGAATCTCTAGAAGAATTCAGATTTTTAACACGAGAGTAAACGTAAAAAGAAGGTTTTACAAGTACTCACGTTAACAATATTGCAGCAGTACGCACACAATCGAAGCGCAGTAAGGATGGCTAGTGTAACTAGCAAGATACCACGAAGCAAGAAAAAGAAGTACGCTATTAACTATTAACGTACCTGTCTCGTTCCGAAACGATGAGTACACATCGTCGTCGTCGTGCTACCATCGTTATCGGAAAGTCT
+
;;;@=?A;66<<<:5595999=A==099=495///0)/)//;;7:;;7;A=@:?><78998$32898344;888;17794444$49398;;;.7850-------/55.5455.554.44449444556;<<=5/)////)/////444./59//)/77779;>9>::7661/////)/3371876066666$//(////39;33146;8::,2,2259:8;:9/////)-3888/5-////898333=;33/::///88:/339994444<=8<::<7==;;;//
@ATNG8:00595:05396
GATGGTAGTGTCAGTGCGCGTCGTCCAGAAGATCAGGAACTCTAGAAGAATTCAGATTTTAACACGAGAGTAACGTAAAAGAAGGTTTACAAGACTCACGTTAACAATATTGCAGCAGTACGCACACAATCGAAGCGCAGTAAGGATGGCTAGTGTAACTAGCAAGAATACCACGAAAGCAAGAAAAAGAAGTACGCTATTAACTATTAGCGTACCTGTCTCTTCCGAAACGAATGAGTACGAGAGAGCACACGTGTCTACCATCGTTATCGGAAAGTCT
+
9:7<;?@LDEBABBBCDCCCCCCCB?B::;;JCCBB?B?BABBB@@<@B?B?AB@9999-::>ACD@@@@00*/>0000+:@;@4;;09@@=@CCBCBBBB<@<<<5;BC?BBBDDCCCCCCBCBCDC?BBCC@CCBAAAAB?C?CBA?ACCCAABA=BDCCCB?BC????=@@???8?@@?BBFDC3CC?B?>;AA@@@<@<@===<????A??<=======;?=@@@9?>>:==??EBBB===>>>@@>>>AAA@?>AA=AAAAA<A>AA;CC:A<<<
@ATNG8:00596:05379
GATGGTAGAGAGACTGTAGCGCACCCAGAAGATCAGGAACTCTAGAAGAATTCAGATTTTTAACACGAGAGTTAACGTAAAAAGAAGGTTTTACAAGACTCACGTTAACAATATTGCAGCAGTACGCACACAATCGAAGCGCAGTAAGGATGGCTAGTGTAACTAGCAAGAATACCACGAAAGCAAGAAAAAAGAAGTACGCTATTAACTATTAACGTACCTGTCTCTTCCGAAACGAATGAGTACAGAGAGTACGATATGTCTACCATCGTTATCGGAAAGTCT
+
AAAC@CCBBBBCCCBBCBDDDECBB=BCC@CCCCBB@C?BCBBCAD@CC?C?BBBBBBBB3B?BBCCCCCB@=B>BBBCBBC5BEAF@CCC;BBC@CCBBEDDAA<A@CC@CBA=AACDCCCBBCCCCCCCC?CCCC<@@BBCC@B>C?CBA?ADDCCACC?AAABBC?BB??>?<?????8<>?;::9999%:?;?:78A@A@A7;788AB4><>BCCB?BBAAAAA<?>?BB=BCB?BBBBBDBBBCAAAAAABABCBB=:8:>8<?A;;5;::;:=D;@;;;
@ATNG8:00556:05441
GATGGTAGTACAGTGTAGTAGACCAGAAGATCAGGAACTCTAGAAGAATTCAGATTTTAACACGAGAGTAAACGTAAAAAGAAGGTTTTACAAGACTCACGTTAACAATATTGCAGCAGTACGCACACAATCGAAGCGCAGTAAGGATGGCTAGTGTAACTAGCAAGAATACCAGAAAGCAAGAAAAAGAAGTACGCTATTAACTATTAACGTACCTGTCTCTTCCGAAACGAATGAGTACGTGTGACGTACGTGAGCTACCATCGTTATCGGAAAGTCT
+
688:9<<<?<<>A;;6BCB@CBB?BCC?BB@A;;6;;@@CCCCC@;;6::?>>9999-7:;=?BAA@@999*8999988'8><>2773&33;4::<CC>>=C=@<>>;?:;6;;;;????>>>A@==>@:>?8858ABABB??<?;==A>=>>?@@>>:>BB=AA?BB?AAB?AAAC>BAA=:::::+;=8<=@>>>776185;;@@<@=@???C=???AAA@<><>AA:@@@<@AAA>;;;@;;;@=AAAB@??CCBBBB?::9AA=AABB?BD>CD99
@ATNG8:00560:05429
GATGTAGAGAGACTGTAGCGCACCAGAAGATCAGGAACTCTAGAAGAATTCAGATTTTTAACACGAGAGTAAACGTAAAAAGAAGGTTTTACAAGACTCACGTTAACAATATTGCAGCAGTACGCACACAATCGAAGCTCAGTAAGGATGGCTAGTGTAACTAGCAAGAATACCACGAAAGCAAGAAAATGAAGTACGCTATTAACTGTTAACGTACCTGTCTCTTCCGAAACGAATGAGTACGATGAGATCTCGTGTGCTACCATCGTTATCGGAAAGTCT
+
@AACBEDBBBBBBCCCCCDBBBC@CCC?BBCCBB@C@CECCBCC@BB=A>AAAAACCC2B?BCBBBBBB@@@8@AADCCC5CC@CACFC<CDFAGCBBBBB:98;@BB@BBB?BADCCCCCCCCCCCCBB@BCCC@CCBBBBBB@B@BAA>BCCCCBDC?AABCBB@BC@>>>?BBCCC>CAA>ABBB:CBB?BBBB>@B@D;<;<000:@:@@@@@>ABBBAA@>A=ABB>BBB?BCCCCCCBAABBBA@@>>>:::<<@:95:=@@@<@A:969>1;:::
@ATNG8:00572:05439
GATGTAGGCGAGAGTGAGACGCATACTCATTCGTTTCGGAAGAGACAGGTACGTTAATAGTTAATAGCGTACTTCTTTTTCTAGCTTTCTGTGGTATTCTTGCTAGTTACACTAGCCATCCTTACTGCGCTTCGATTGTGTGCGTACTGCTGCAATATTGTTAACGTGAGTCTTGTAAAACCTTCTTTTTACGTTTACTCTCGTGTTAAAAATCTGAATTCTTCTAGAGTTCCTGATCTTCTGGGATGTGTGCGCAGTGCCTACCATCGTTATCGGAAAGTCT
+
;;:???C@DCBBBBBDDBBBBBDDGCCCBB@BCCC=BB?C@BABBCCC?BBBBB@B?BCBB?B?BCCCCB???=@@@@@.@977ABC>778@@8?@@<@B=???AA=9=??>>>AA=BAA4949:9<<=@@<AA==:>CCB?==?A@@???@??8::;<@F>D<?@@??@@?>:=8888,8:>:88888(6=///)/.////=;9@;AABA/@>>>@<@=??<???@@@@<A;@@B@@?776@@6@///=66:;:A@???<@?A=??@>>;>@@@<@B:A@@>
@ATNG8:00575:05450
GATGGTAGCTCTGCTCTGACTCTCGTACTCATTCGTTTCGAAGAGACAGGTACGTTAATAGTTAATAGCGTACTTCTTTTTTCTTGCTTTCGTGGTATTCTTGCTAGTTACACTAGCCATCCTTACTGCGCTTCGATTGTGTGCGTACTGCTGCAATATTGTTAACGTGAGTCTTGTAAAACCTTCTTTTTACGTTTACTCTCGTGTTAAAAATTGAATTCTTCTAGAGTTCCTGATCTTCTGGATACACTCATGCACCTACCATCGTTATCGGAAAGTCT
+
=::C?CCBCCBBBBBBBBBBCCCCCCC@BA@@=@CCE?BBB?CBBCCCCADCCAA?A@CBBB@C@CCCDCCCCC=@?@@@@&;;5;DCC=DBBB?BA@=@C7;;@CBBACCCCCCCH@CAA>A@BBBBCCCD=BBCC@CBBBFCBABBBBC:;:@;@@@;@A?B?BCCBBCCBC@BCCCC:C?C?CACCB0BBAAA>AICBCAA;;;>AADB3B?CB@C@CC@@A@BCCC?E@BBBBCB@CCKGCBBBBDAAA@??AA>ABB@AAAAA5;;@@=@B;B?::
@ATNG8:00550:05476
GATGGTAGGAGACACGTCGCACACGTACTCATTCGTTTCGGAAGAGACAGGTACGTTAATAGTTAATAGCGTACTTCTTTTTCTTGCTTTCGTGGTATTCTTGCTAGTTACACTAGCCATCCTTACTGCGCTTCGATTGTGTGCGTACTGCTGCAAATATTGTTAACGTGAGTCTTGTAAAACCTTCTTTTTACGTTTACTCTCGTGTTAATAATCTGAATTCTTCTAGAGTTCCTGATCTTCTGGCGCTCTGTCACGTCTGCTACCATCGTTATCGGAAAGTCT
+
999:68574///7;9/5595==?CACBC:;6@<=BCA>C>@E>A?;;;;C7;666@<@;??A@<@=?@?CBACBC?CDBBB1558;;<=5<BCC?BBC?AA>??=BBB?ABBBBC>><?BB?B?@A<778;>9=;;::==<665<=>7857::566,79>:>@9>697562555;79>>>>2;7;;>>>>>.>?>==277997577755A277396755(/(./38375557284::2..3)..727799;5./.---5-..635728;;7;;A>>9377.7/./
@ATNG8:00551:05502
GATGGTAGGCGTGTGAGAGTCTGCCCAGAAGATCAGGAACTCTAGAAGAATTCAGATTTTTAACACGAGAGTAAACGTAAAAAAGAAGGTTTTACAAGACTCACGTTAACAATATTGCAGCAGTACGCACACAATCGAAGCGCAGTAAGGATGGCTAGTGTAACTAGCAAGAATACCACGAAAAGCAAGAAAAAAGAAGTACGCTATTATCTATTAACGTACCTGTCTCTTCCGAAACGAATGAGTACCTCTCAGACGCTCGTCCTACCATCGTTATCGGAAAGTCT
+
:9:?7:<C9CBBBBBBBBBBBCBAA;A;;7;CDBBC?B>BBBABBB?BB@C@DCAAADDG5A?@BACECBAAAA9??89::::%9:<9;999+37;6=A=BBAAAF?B?BC@B@@;@AAAD@???AAAA===?;CD><:>>A>@@;;7;=B?B?BDCCCCAA?ACBBBC>BB@BB@6;<8999+:992787777#7838>77;:@@>;>@@B@?;?=BBB??9>AA=888;B=>>>9>BC@BBBABBB?BAAC@@ACCCB==@C?BB@9>>BBB@BBBB>BB>BB77
@ATNG8:00559:05502
GATGGTAGTATATCGCGTCGCTATCCAGAAGATCAGGAACTCTAGAAGAATTCAGATTTTTAACACGAGAGTAAACGTAAAAAGAAGGTTTTACAAGACTCACGTTAACAATATTGCAGCAGTACGCACACAATCGAAGCGCATTAAGGATGGCTAGTGTAACTAGCAAGAATACCACGAAAGCAAGAAAAAGAAGTAACGACTATTAACTATTTAAACGTACCTGTCTCTTCCGAAACGAATGTAGCTAACTAACTCTCAGAGACACACTACCATCGTTATCGGAAAACG
+
56:D@DD?ABCC@@@B@@>666<;;4;@@<?AC;;:=A<@CE;<;C@CCGD@@@;;;CAB2BACBBBDDDBBCC>AABCEDD5;;;:@CJF;JEC@BCCCDDC998;AHG@BBB?BAAACCCGCBBBDCCBC?BC??;@@?>:93::=3:77138;;0//83---7873--(-6606=887)399;:;:::+88288969///77969<;;779)87)37778.338888849.33;28883---,,,,206,,(--///34<<99:;:9;<82;8:33,39//(///&//
@ATNG8:00562:05480
GATGGTAGCAGACGTGACAGAGCGCCTGAAGATCAGGAACTCTAGAAGAATTCAGATTTTTAACACGAGAGTAAACGTAAAAAGAAGGTTTTACAAGACTCACGTTAACAATATTGCAGCAGTACGCACACAATCGAAGCGCAGTAAGGATGGCTAGTGTAACTAGCAAGAATACCACGAAAGCAAGAAAAAGAAGTACGCTATTAACTATTAACGTACCTGTCTCTTCCGAAACGATGAGTACCTCTCAGACTCTCGTCCTACCATCGTTATCGGAAAGTCT
+
944@7;AAABBCC@AACBBCCCBBA@BDD@CCBCBB?CACCCCCCD@CC?B?BCBAAAAA2A@CJCCFCDCCCC>CECCCCC1CD?D499:6:DF@DCCCCCCCC?C?BB?BCC?BBBCCCCBBBBCCBBACBCCBB@BAAABBAB?C@CBB@BDCFBBBB@CCCCCC@??=?CA399999+9>><:::::.9D=A9::BBBAA>A?BDCK>A>>=BAB@BBBBABA<@<@AA;ACCDCDBCCC?BBABBCCCCBBBCAB?BBB?B>>>C@BCAC?CD=B???
@ATNG8:00564:05478
GATGGTAGCTCTGCTCTGACTCTCGTACTCATTCGTTTCGGAAGAGACAGGTACGTTAATAGTTAATAGCGTACTTCTTTTTCTTGCTTTCGTGGTATTCTTGCTAGTTACACTAGCCATCCTTACTGCGCTTCGATTGTGTGCGTACTGCTGCAATATTTGTTAACGTGAGTCTTGTAAAACCTTCTTTTTACGTTTACTCTCGTGTTAAAAATCTTGTATTCTTCTAGAGTTCCTGATTCTTCTGGGCTGCGCTGATATGTCGCTACCATCGTTATCGGAAAGTCT
+
3444.4:;;=>===>>===@B@AAAA?<<@@@;@AAC>@@=@>969DCCD@:99BB8@8@@;@<@<?<<B<655:655555$4;6;=>>3::6616<<69;5554946.5==554//)///)/)//;555<=055;;8;;;=;;::>9944444454444)4:5:7<>?@?666?9:5666057<755559(5/>>>*//A=>===@@:===<(;44.554;8<<8<<:::::586:933-39-33<>5<555999;///;///997994:888;8=555:8:08549
@ATNG8:00567:05474
GATGGTAGTGATACAGATCAGACACCAGAAGATCAGGAACTCTAGAAGAATTCAGATTTTTAACACGAGAGTAAACGTAAAAAGAAGGTTTTACAAGACTCACGTTAACAATATTGCAGCAGTACGCACACAATCGAAGCGCAGTAAGGATGGCTAGTGTAACTAGCAAGAATACCACGAAAGCAAGAAAAAGAAGTACGCTATTAACTATTAACGTACCTGTCTCTTCCGAAACGAATGAGTACGATGAGAGAGCTCTCTCTACCATCGTTATCGGAAAGTCT
+
BBBA>BCCBCBBBECCCCCDFEFCEICCC@BBCC@@?A@CCCCCCC?BA?A?BBCBCBBB3C?BACBDBBB@@@8?@@BBBB2AC?C?BBC;CFD@CBBCCCDBA=B@FD@BBB?BBCCCBBBCCEBBBBBB?DCBC?BABBBBBC>B@BAA>ABBCCCBB?BBBBBB@AA>AAA;??AAA<BAA>AAABB3BE?BBAACCCCA:>:>>AA7;7;BCBB@BBBCB??=?>AAB>CBB?BBCCBCBAA@BBCDDBBB>>==>?>>@=A:;;C?BBB?<@@9@;;:
@ATNG8:00567:05483
GATGGTAGACACGTGTGCTCTCTCGTACTCATTCGTTTCGGAAGAGACAGGTACGTTAATAGTTAATAGCGTACTTCTTTTCTTGCTTTCGTGGTATTCTTGCTAGTTACACTAGCCATCCTTACTGCGCTTCGATTGTGTGCGTACTGCTGCAATATTGTTAACGTGAGTCTTGTAAAACCTTCTTTTTTACGTTTACTCTCGTGTTAAAAATCTGAATTCTTCTAGAGTTCCTGATCTTCTGGGATGTGTGCGCAGTGCCTACCATCGTTATCGGAAAGTCT
+
:55>:=BBCCCBC@@B@A==CCCCCBCCCCCCACCCC=BE@D=BBBBCCC?BBBBB?B?BBBB?C?BBC???BBB?CBCC9AA>AAAC=CBBB>BAB=AC?>>?BBB@CCAAAABB>B>A;@9@>><<<<=:>BAA<???A@>>>?AAAA>;::;???=?@=@<AAABBBB@?;?@BBB;C;>8776656$6=///)/67///99:;19:79.5==>B;B:>>:>AAA???=B;??AAAA:99==4;///99=?>>A>>>>=AAA<>>>@@<@AAB;??8??:9
@ATNG8:00575:05488
GATGGTAGTATATCGCGTCGCTATCCAGAAGATCATGAACTCTAGAAGAATTCAGATTTTTTAACACGAGAGTAAAACGTAAAAAAGAAGGTTTTTACAAGACTCACGTTAACAATATTGCAGCAGTACGCACACAATCGAAGCGCAGTAAGGATGGCTAGTGTAACTAGCAAGAATACCACGAAAAGCAAGAAAAAAGAAGTACGCTATTAAACTATTAAACGTACCTGTCTCTTCCGAAACGAATGAGTACATAGATATACGTATAGCTACCATCGTTATCGGAAAAGTCT
+
944<9=DCDCBBBCCCBCBCCCCBB?BBC@BBBC9;;A>BBCCCGGABB?B@BB@;;:;;;%;<>CCCDCAB;;;;&9BBDECDD)>B<B.;;;;':=?9?BCCHCEBB@B@BB?B??<ACBCDCCCABACCCD@A:?B994;BAAAC;;8;?CGCBEDFDD?0000@@@@@<:;5778188??@@9>?><99:9:9%3:29398BBA>@397,7=<=398(7>BAC@CB@>=00+0+000*/996;===BCCCCCCABBBCDCC@ABCBB=>:=<=7939@993999+9::9
@ATNG8:00575:05503
GATGGTAGGCGAGAGTGAGACGCAGTACTCATTCGTTTCGGAAGAGACAGGTACGTTAATAGTTAATAGCGTACTTCTTTTTCTTGCTTTCGTGGTATTCTTGCTAGTTACACTAGCCATCCTTACTGCGCTTCGATTGTGTGCGTACTGCTGCAATATTGTTAACGTGAGTCTTGTAAAACCTTCTTTTTACGTTTTACTCTCGTGTTGAAAATCTGAATTCTTCTAGAGTTCCTGATCTTCTGGCGCTCTGTCACGTCTGCTACCATCGTTATCGGAAAGTCT
+
744;9>DD?BC@@ACCCCCC9;;CFICCBCCC@CCCC>CC@C?CDCCBBB?CCCAB?B@CBCC@D=@@CCCCC=C9BB===+@B>BBBC>CCBC@BBB>BB=A@ABBB?BBBBCB@@>AAA9A;AA>>=><><AAAD8>>A@@@@@@@@@@>>=A=;>=<AC=?;???AA@@@@<AAAAB;B<>:::998):=7787)8::;==@?>><>@BB5A@@@@=A=AA;@@AC@?@;?<>>>A??:===<::;@@@@AA>>>A>>>AA@@=@@@>>;=>>A<AA:B@??
@ATNG8:00583:05488
GATCATCATGCATATCTCACCAGAAGATCAGGAACTCTAGAAGAATTCAGATTTTTAACACGAGAGTAAACGTAAAAAGAAGGTTTTACAAGACTCACGTTAACAATATTGCAGCAGTACGCACACAATCGAAGCGCAGTAAGGATGGCTAGTGTAACTAGCAAGAATACCACGAAAAGCAAGAAAAAAGAAGTACGCTATTAACTATTAACGTACCTGTCTCTTCCGAAACGAATGAGTACAGAGAGTACGATATGTCTACCATCGTTATCGGAAAGTCT
+
:::;9<B@@@@CBBBCCCDF@FCC@CBBB9:8;@CCGGGFCACC@B@BBCDDCCC2C@CCCAAAAAAAA<A?@ADDD5CC>@<AIM<CCCACCCCBDH@@?AABB@CFF@BBCABBFGDDBBBCCDD@BABC@BBBBCCBB@F@BBB?BCCBBBBB>??@::9?BB???<5<;8787(88929:::::%:@<@:79C>??B<@7::??1838ACBB?BBA@@::89?ACD>CBA<???ABCBBBBBBCCDCCBBBBBA=<AB=AA;<;:>>>==AA:@887
@ATNG8:00586:05497
GATGGTAGTCTCAGATAGTCTATAGTACTCATTCGTTTCGGAAGAGACAGGTACGTTAATAGTTAATAGCGTACTTCTTTTTCTTGCTTTCGTGGTATTCTTGCTAGTTACACTAGCCATCCTTACTGCGCTTCGATTGTGTGCGTACTGCTGCAATATTGTTAACGTGAGTCTTGTAAAACCTTCTTTTTACGTTTACTCTCGTGTTAAAAATCTGAATTCTTCTAGAGTTCCTGATCTTCTGGGTCTCTCTCTCACGCACTACCATCGTTATCGGAAAGTCT
+
BBBC@ABACDBBAABCDCCCBBBCCCCCCF:9:;BBB<CB=B>BBCCGCD@CCBBB?B?BCBC@D@CBCCCCCBB?BBDDD2CB@CABA<?A@A?A;;5;A5;;ACCE?AADCBCBC@BBC@C@CBBBBBBC?BCDD?BBBCCCCBBBCCBBCBB?BBB?BC@C@CAAABBDCGABCCDF<B?C?BBBCC0BBBCB=CCFABAEAAA?CEHE5D@@BDAC@DDACBBDDCC?B?BCBCCC@BBCD?CAAA@A@BBCB@BBBBCBC@CBBBE?ABBC?AB<AAAA
@ATNG8:00587:05517
GATGGTAGAGTATCATGTGTATCTCCAGAAGATCAGGAATTCTAGAAGAATTCAGATTTTTAACACGAGAGTAAACGTAAAAAGAAGGTTTTACAAGACTCACGTTAACAATATTGCAGCAGTACGCATCAATCGAAGCGCAGTAAGGATGGCTAGTGTAACTAGCAAGAATACCACTAAAGCAAGAAAAAGAAGTACGCTATTAACTATTAACGTACCTGTCTCTTCCGAAACGAATGAGTACTACTCTCAGAGACACACTACCATCGTTATCGGAAAGTCT
+
=;;A:BCCC<96@CCDDCCBCBCCC@DBB?CCCC;;6;<@;@DBAB?@@?@?BCABBAAA1B@CCCDCCBBCCC=CCBBCBB2BB;@5:99'9==9?BC>>>@9<5;=@?=B@>:>>=9?@@BBCCCBBCC?CCBB@AA@CBBBB?B?BBC@BBBBDBAA?ACCBBB=??;@?=:=>><<8<=>:98999):@<?BC@??CBB?B?A@@@9?5::AAA?BBBAAAA=@>?@@:ABB?BBBB@A@BBBCAAACCCCCCCBCCC@@=@CCAB?BBCC5;;.:>>?
@ATNG8:00588:05472
GATGGTAGTGCGTGAGAGAGAGACCCAGAAGATCAGGAACTCTAGAAGAATTCAGATTTTTAACACGAGAGTAAACGTAAAAAGAAGGTTTTACAAGACTCACGTTAACAATATTGCAGCAGTACGCACACAATCGAAGCGCAGTAAGGATGGCTAGTGTAACTAGCAAGAATACCACGAAAGCAAGAAAAAAGAAGTACGCTATTAACTATTAACGTACCTGTCTCTTCCGAAACGAATGAGTACGAGAGAGCACACGTGTCTACCATCGTTATCGGAAAGTCT
+
@<CD?BBC??ABBBBCDDCCGCAAA>BBC@CCCB??<@=@BBBCCB=AC@C@CFC?????.??@AABBBCA>??8>:;9???0?B;;7@BB7BBB>BBBBCFD;;9;@CA?BBB?BBBBCCCCCCCCCCCCC@CCCC>@?DCBBAA?B@D@@?@BBBAAAB@CCCCBB@BB?A@A=AABAA=A>>;::::99%:@;9:8?CCBB><@<@@@@<?<>>B@@?@CAAAAA@D?AAC=BBB@CBBBBBBB@@@@@@@AABBBBBBBAAA@D?>>B?CBBB?BB=BBBB
@ATNG8:00595:05514
GATGGTAGATATATGCACGCTCTACCAGAAGATCAGGAACTCTAGAAGAATTCCAGATTTTTTAACACGAGAGTAAACGTAAAAAGAAGGTTTACAAGACTCACGTTAACAATATTGCAGCAGTACGCACACAATCGAAGCGCAGTAAGGATGGCTAGTGTAACTAGCAAGAATACCACGAAAGCAAGAAAAGAAGTACGCTATTAACTATTAACGTACCTGTCTCTTCCGAAACGAATGAGTACGAGAGTCAGAGCAGAGCTACCATCGTTCGGTCAGAGTCT
+
8///)//4;B:::@;;BBCCCCCBB?EDG<666===;A:;;;<;<<7//)/)/)/8//////#/)337899:::9:3:369A=@)?>5:.55)555.5@;9><<00)0*0>:><=:=>959@@@;99A@@:9:;>99:<@??@@?BB>B?C::4::95>:;C?BBBBBB?A?;?<<6;9===700/6///0(/>5A=@B@@?::2827=<<1727<AAB?BB@BA8817:777*3336;;;8>;;8<<<<=?C==88///==9?B>>555A;AA555579:978
@ATNG8:00553:05530
GATGGTAGCTATACGTATATCTATGTACTCATTCGTTTCGGAAGAGACAGGTACGTTAATAGTTAATAGCGTACTTCTTTTTCTTGCTTTCGTGGTATTCTTGCTAGTTACACTAGCCATCCTTACTGCGCTTCGATTGTGTGCGTACTGCTGCAATATTGTTACGTGAGTCTTGTAAAACCTTCTTTTTACGTTTACTCTCGTGTTAAAATTCTGAATTCTTCTAGAGTTCCTGATCTTCTGGTCTACTACACTGTACTCTACCATCGTTATCGGAAAGTCT
+
:55B?BCDCCBBACDBBBCCCCCCCBBBBD@@=ACCC?CF@C@BCCCDDD?DDCCC?B?BCCD?B?CDDAAABBB?CCCCC3BB@BAAA=ACCC@CBB@CC>88:FBB@BCCCBBBB=BBB=B>BBAB><<<:>A@@9>>>A>><;=;A>>>>>>;<>>=>>;>>>@@?AADD:==@@@2?8<8<>>=?/?@@@@6>::888>>::5:??2?=@@@@<@;>>=BA@@<=<=A<@@@@@@677A<>>>@@AADA????>AAAA@@<@=;;=8=>>>8<<5<>::
@ATNG8:00553:05549
GATGGTAGTGATACAGATCAGACACCAGAGATCAGGAACTCTAGAAGAATTCAGATTTTTAACACGAGAGTAAACGTAAAAAGAAGGTTTTACAAGACTCACGTTAACAATATTGCAGCAGTACGCACACAATCGAAGCGCAGTAAGGATGGCTAGTGTAACTAGCAAGAATACCACGAAAGCAAGAAAAAGAAGTACGCTATTAACTATTAACGTACCTGTCTCTTCCGAAACGAATGAGTACCTCTCAGACGCTCGTCCTACCATCGTTATCGGAAAGTCT
+
CBBB?BBCBBBC@@@CCBBBDCCCC@BBCCBCCCC@C?CDCECDD@AA>A?A?A899:9.:=ABBBA@@@:::,9@;;;;;';@9=5::9&9>:=<BBCHIGBB?B@DD?BBD@CCB@?@BCCCDCCCBBB?@?@B@CAACCBCB@C@CBB?BCCCCCCC@C@CACD?BA?BCC@BABBE>B??>?BDDC3CC>ABABCCBBB?@<@@??6;7;@CCC?@@@AA@@;?=?CC>DBB?BBBBBBB?BBBCCBBBB???@??;>>A=C@==A@BAAA>@@;@@@@
@ATNG8:00558:05529
GATGGTAGCGCGACGAGCGTAGACCCAGAAGATCAGGAAACTCTAGAAGAATTCAGATTTTTAACACGAGAGTAAACGTAAAAAGAAGGTTTTACATGACTCACGTTAACAATATTGCAGCAGTACGCACACAATCGAAGCGCAGTAAGGATGGCTAGTGTAACTAGCAAGAATACCACGAAAGCAAGAAAAAGAAGTACGCTATTATCTATTAACGTACCTGTCTCTTCCGAAACGAATGAGTACGATGAGATCTCGTGTGCTACCATCGTTATCGGAAAGTCT
+
@;>B?BBBCBBBCCCCBBBCCCDFF>ABB@CCAAAC@CC=CCC??@D?CC@A?BBBBBBBB2@=A@BBBBBCBBB<AAABBBA5BB@BADDD;HIGECDCCCCCCE@C@CC@BBBBECBBACGCCCBBBBBBC@BBBD?BBBC???B?E@B@@>ABBBCCCC?CBBABA?CD?CAB?BCCCD>CAB>ABCCC1@>:>8::@A?<=:<:::<<8<:==@>><>@BAA@@<@:=<<6=@@<@@A@@@@@@AAA>>>?AAAAA><;;BB=A@@@A=@@@@<AA:@@@?
@ATNG8:00558:05544
GTTGGTAGCAGACGTGACAGAGCGCCAGAAGATCAGGAACTCTAGAAGAATTCAGATTTTTAACACGAGAGTAAACGTAAAAAGAAGGTTTTACAAGACTCACGTTAACAATATTGCAGCAGTACGCACACAATCGAAGCGCAGTAAGGATGGCTAGTGTAACTAGCAAGAATACCACGAAAGCAAGAAAAAGAAGTACGCTATTAACTATTAACGTACCTGTCTCTTCCGAAACGAATGAATACAGAGAGTACGATATGTCTACCATCGTTATCGGAAAGTCT
+
C>?C?BB?@@@@;ABBABCBDGDDCACCB@B@CD999;>AABCBBB@CC@C?A?@89999)9<@@@??9:7=??8<<;;;;;';B;?5;;;-;;;5:AACCCCBB?B?@A=ABB?AADCCCCCCCCCCCA;;7<BBB?AACDEEDC?B?B;:7;CCCABAB?BBCBDA@DF@BAA>ABBBB<@@@<@@@AA2@C>BBBBBB>>A=A<??@@<@<>>BBC@CLBAA@A>?=?BK>EEE=???<?BBBCCBBBC<;;BBBCCBBB??<>AAAC?BBBF?BB=B>>>
@ATNG8:00560:05567
GATGGTAGTACATGATAGACGACACCAGAAGATCAGGAACTCTAGAAGAATTCAGATTTTTAACACGAGAGTAAACGTAAAAAGAAGGTTTTACAAGACTCACGTTAACAATATTGCAGCAGTACGCACACAATCGAAGCGCAGTAAGGATGGCTAGTGTAACTAGCAAGAATACCACGAAAGCAAGAAAAAAGAAGTACGCTATTAACTATTAACGTACCTGTCTCTTCCGAAACGAATGAGTACGAGAGTCAGAGCAGAGCTACCATCGTTATCGGAAAGTCT
+
<=??>;>D@B@?@?:?9>BA;::@@9>;<7<BAAAC?CADCCBB@@<@A>A=A?C;;;;;*;>ABBGIDHFBBB;A@ABAAA0;;5;5;;;.9==9>B>B@@>00+0;@@;AAC@BCCBBCBBBDBBBBBCD?CCBB?BCCBBB@A>AADBB?BCCDCCCC@CBCBCC@CC@CCB===999.7>>9999999%9A<AAABCBBBC>B>ABDD?B@BAB@@<@@AABAB?A?@@?9A;;6;AABCBBBCD???BCCBBBBBAAABAA>ABBBB?BBBC?B@8?777
@ATNG8:00569:05549
GATGGTAGCGCGACGAGCGTAGACCCAGAAGATCAGGAACTCTAGAAGAATTCAGATTTTTAACACGAGAGTAAACGTAAAAAGAAGGTTTTACAAGACTCACGTTAACAATATTGCAGCAGTACGCACACAATCGAAGCGCAGTAAGGATGGCTAGTGTAACTAGCAAGAATACCACGAAAGCAAGAAAAAAGAAGTACGCTATTAACTATTAACGTACCTGTCTCTTCCGAAACGAATGAGTACTGCGTCTCACTCTCGCCTACCATCGTTATCGGAAAGTCT
+
744<8<>BBCBCBBBCBCCFDCCCC>CCDACCCCBB@B@CC@A@FF@CB?C@CCA:9999.9?AABBCBAB999+9>:;;;;*;@=>499:*9ACBFHCEFJCBB>@=@C@CCB@CAACCCDDDDDDBBBBB@BBCC?CCCCCB??=@?BBC?BCCCDDBB?BBBBBC?BB@>>?=??BBA;>==9::9999%:?<>:7:B?@AA<A=A?AA;A<B>BAC?BEBBBAA7:89AA:C9959@ABBBBBDCBBBBCBCBCBBBB?B@@=@CDCD@CCCD?BB>B999
@ATNG8:00570:05520
GATGGTAGAGTACAGTGTAGTAGACCAGAAGATCAGGAACTCTAGAAGAATTCAGATTTTTAACACGAGAGTAAACGTAAAAAGAAGGTTTTACAAGACTCACGTTAACAATATTGCAGCAGTACGCACACAATCGAAGCGCAGTAAGGATGGCTAGTGTAACTACAAGAATACCACGAAAGCAAGAAAAAAGAAGTACGCTATTAACTATTAACGTACCTGTCTCTTCCGAAACGAATGAGTACTGTATCTATGTGTGCGCTACCATCGTTATCGGAAAGTCT
+
CC@?=@CCCDCCCBBBCCCCCCCCC@CDE@CBBBBB@B?BBCCCCD@EE?A?@CBABBBB3BACCCCCCCBBBD>C@BBDDE5@@?AACCC<CCJABBBICCC::6;?A@=BAA>@DCCCBFHCCBBBCCDD?CCCC?C@@ACCAA<B@CCC@BCCCCCCC?ACCCD@BB?BCC=A@;::57<<;8999::%:??BEACBBCDC>A>?ABB5:7:BAAA@CCBBBAA=A=ABC=BBB@CCBBBBBBBBBBBBBBBBCAAABAB@@<@@B@?<?@@@=AB9>=<;
@ATNG8:00571:05536
GATGGTAGCACGACACGACGATGTGTACTCATTCGTTTCGGAAGAGACAGGTACGTTAATAGTTAATAGCGTACTTCTTTTTCTTGCTTTCGTGGTATTCTTGCTAGTTACACTAGCCATCCTTACTGCGCTTCGATTGTGTGCGTACTGCTGCAATATTGTTAACGTGAGTCTTGTAAAACCTTCTTTTTTACGTTTACTCTCGTGTTAAAAATCTGAATTCTTCTAGTGTTCCTGATCTTCTGGTATGACTAGTGTACTACTACCATCGTTATCGGAAAGTCT
+
855=:>BBBCAABCAAADB;9;CDCBBBCCBA>ACCD>DE@G?CCCCCCC?BBBBB?B?CDDC?C>CCCCCACCB====<;,;?4@=>@<ACCC@CBB?BC=@@CCBB;==CBBB@@>AAA>?>B@@==888;>@@==AAA@;=?@@AA?AA;;><A<<9=>:><@@@@@??CC=AAAAA5A<A9777666%8=6660698///@==A6;;;;.:>??A;?;==:=@@?@;;6;;>>AB::7;??;?AAA@?@AA@AA@A@@@>>>:??A8828>;;7>D:B?;;
@ATNG8:00571:05552
GATGATACATATCAGACACCAGAAGATCAGGAACTCTAGAAGAATTCAGATTTTTATCACGAGAGTAAACGTAAAAAGAAGGTTTTACAAGACTCACGTTAACAATATTGCAGCAGTACGCACACAATCGAAGCGCAGTAAGGATGGCTAGTGTAACTAGCAAGAATACCACGAAAAGCAAGAAAAAAGAAGTACGCTATTAACTATTAACGTACCTGTCTCTTCCGAAACGAATGAGTACCTCTCAGACGCTCGTCCTACCATCGTTATCGGAAAGTCT
+
CCCCCCCBBBBBDDCCCBB=BBB?BBBC;::<@CCCCCCCFDD?B?BDCCCCCC3CBCCBCBBAC99959?BCBCD5CH@D@BBB<BCC@CDCCCCC;;8<@BA>ADDADAA@BBCCCCCCCCCBB@BBCC?BBBBBBBB@C@D@?=@BBBBCBB?BBBBBB?BC>9899==9:::+:>=9::999:%:=:>;8;AFB@A7;77:<A.857@DCB>ABBCCCB?@?CB@8@0000AA;??B?BBCAA>>>?===B;;7<??=B>88:ACBBB@AB;B999
@ATNG8:00574:05531
GATGGTAGCAGGACGTGACAGAGCGCCAGAAGATCAGGAGCTCTAGAAGAATTCAGATTTTTAACACGAGAGTAAACGTAAAAAGAAGGTTTTACAAGACTCACGTTAACAATATTGCAGCAGTACGCACACAATCGAAGCGCAGTAAGGATGGCTAGTGTAACTAGCAAGAATACCACGAAAGCAAGAAAAAGAAGTACGCTATTAACTATTAACGTACCTGTCTCTTCCGAAACGAATTAGTACGTGTGCGACGTGTCTCCTACCATCGTTATCGGAAAGTCT
+
=>@?57@<<00)////9;==<@BCAA=A@<:;;;=9905>@@ACBBB9BB>A==@@;;;;;*;=B@ABAAA>>@C>B=DEEDD2CCAC@CCC<CBC@CCCCAABA@=@?@@>ACC@CCCBCCCCCDCCCCCCCADDBC@CCCCCCBB?CACB@=@AAABBBC@CDDCCC?BB?ABA?BB???8?=<8=>?@A2?B?CAAABBBBC>B>AA>?;><>@CDCAEAA@BCC@C?@??9?::4:?AABBCBBBBBAAB??>@@@@@=997<>98:@=@BCC<@@:?>>>
@ATNG8:00580:05539
GATGGTAGATACTCGCTGATACACCCAGAAGATCAGGAACTCTAGAAGAATTTCAGATTTTTTAACACGAGAGTAAACGTAATAAGAAGGTTTACAAGTCTTCACGTTAACAATATTGCAGCAGTACGCACACAATCGAAGCGCAGTAATGGATGGCTAGTGTAACTGCAAGAATACCACGAAAGCAAGAAAAAAGAAGTACGCTATTAACTATTAACGTACCTGTCTCTTCCGAAACGAATGAGTACTACTCTCAGAGACACACTACCATCGTTATCGGAAAGTCT
+
=>AA=?:@494:44555::99;;9909972700/;;)/+/>::?BB;99-33(38;333333#3433388;;///8.////2997;<.5.55)5<<7<=6515:=9;5;86649AE>BBBB@>?B?>?@>>>??9ABC?9<88///66)/35333,333338:A688<CC=@<4:9:7<=>>>7><;7333333#3::385;;;=B=@C>@@@B?B@BBCDD?@@CBBBD@D?BBD=DBB>BBBBB@BBBBBCBCBB?????CFBBBB>AA==D>AAAA=@C8;988
@ATNG8:00591:05520
GATGGTAGTATATCGCGTCGCTATCCAGAAGATCAGGAACTCTAGAAGAATTCAGATTTTTAACACGAGAGTAAACGTAAAAAGAAGGTTTTACAAGACTCACGTTAACAATATTGCAGCAGTACGCACACAATCGAAGCGCAGTAAGGATGGCTAGTGTAACTAGCAAGAATACCACGAAAAGCAAGAAAAAAGAAGTACGCTATTAACTATTAACGTACCTGTCTCTTCCGAAACGAATGAGTACTACTCTCAGAGACACACTAATCGTTATCGGAAAGTCT
+
CCAB?BBBCCGCBCBBC?D@CCCA@<;AA?ACBB@@?A?BBCHCCC@CD@C@BBBA@@@@0=<>>999=??94948?AA>??+;@7;:>>@2CDDADCCAA@B;;7;>BA?BCBACBBABBCCCCBBBCCCD@CBAA>ABBBBAAA?C?B;;8;BBAAACC@BBBBBB?AC>AA@29999:9+:>>;9:::::%:>;7947<:AAA;?<>>@@<@=@@CBA?ACAABBB?B?BBF>BAA?BCDBABBBBBBBBBBBBBBB;;;;?>=@87:?AAAB;??8>:::
@ATNG8:00592:05563
GATGGTAGGCGAGAGTGAGACGCAGTACTCATTCGTTTCGGAAGAGACAGGTACGTTAATAGTTAATAGCGTACTTCTTTTTCTTGCTTTCTGTGGTATTCTTGCTAGTTACACTAGCCATCCTTACTGCGCTTCGATTGTGTGCGTACTGCTGCAATATTGTTAACGTGAGTCTTGTAAAACCTTCTTTTTACGTTTAACTCTCGTGTTAAAAATCTGAATTCTTCTAGAGTTCCTGATCTTCTGGTGTCGTCTATCATGTACTACCATCGTTATCGGGAAAGTCT
+
344<:<AB@AB;;665<<B@@@BB@AA@BAA?9?ABA<BC?C?B@@AC;::;BABB@C8;;;;09<@@C@@@?9<2;8888$336;<=><777BC6C7:4:B9@@A@;:3;>=888=>=B>><?<=====;;;8==::59=>>>F;;;?>>>;///(/.//57375<<;885;:;8=8>>@2@;?9;6666+6;;9<*/(/99999:=<9@@@@)//6883=5::;A==;///59277///9489?;@=<=<<9::@@@997---37066<::6===>>3:@3788=
@ATNG8:00599:05523
GATGGTAGCTATACGTATATCTATGTACTCATTCGTTTCGGAAGAGACAGGTACGTTAATAGTTAATAGCGTACTTCTTTTTCTTGCTTTCGTGGTATTCTTGCTAGTTACACTAGCCATCCTTACTGCGCTTCGATTGTGTGCGTACTGCTGCAATATTGTTAACGTGAGTCTTGTAAAACCTTCTTTTTACGTTTACTCTCGTGTTAAAAATCTGAATTCTTCTAGAGTTCCTGATCTTCTGGATAGCGACGCGATATACTACCATCGTTATCGGAAAGTCT
+
@:?E@CBBBB@BC@A;CCBBBCCBAAGGDCBB@BCCCFDD@CADDCBCCC@CFDDC?C?BBBC@D?BDCBBB=<A>ADDED3@@8?BB=6=CCD?BAB@BB=??@BBA@BCBBBCCC?BBB?B?BBBCAAAB=FB;;7;==?>>>@AAABB===A=ABC=AD=C;A=>>@@@=>:>==BB5@<?=;;;;;*:>///)//6///86/6-6999(555;;2729912//6///5;489A;99+//70579??;;;>>A???BC===B<AAAAA766<;7<@///==
@ATNG8:00563:05573
GATGGTAGGACGAGCGTCTGAGAGGTACTCATTCGTTTCGGAAGAGACAGGTACGTTAATAGTTAATAGCGTACTTCTTTTTCTTGCTTTCGTGGTATTCTTGCTAGTTACACTAGCCATCCTTACTGCGCTTCGATTGTGTGCGTACTGCTGCAATATTGTTAACGTGAGTCTTGTAAAACCTTCTTTTTACGTTTACTCTCGTGTTAAAAATCTGAATTCTTCTAGAGTTCCTGATCTTCTGGTGTCTGATCTGTATCACTACCATCGTTATCGGAAAGTCT
+
///;6;@C@BBBBAA@BBCBBBBB@CCAAA;;9;BBD?DC?C?DBBB@BA@DECCC@C@CCBB@BACCCCCCDBB?BDDDD1BB?CCCC>CCCC@CCC?CC;;;CCBCACCCDCDCC?@CCAF@ECBBBCCC@CCCC?BBDDDDBBBCCCCBBA@=?@?;@A?A@CCBAACCFF?BCCCF<FAE?AAAA?,?B@@A>ACCCLFFC@@?AJCD5CBBBC@B@CC@CDCBB:::;@CCEBCC@C@A?ADAA@BCCCCBBBCCB@@@@<@BBBC@EEDD?BB>BAAA
@ATNG8:00564:05616
GATGGTAGCACGACACGACGATGTGTACTCATTCGTTTCGGAAGAGACAGGTACGTTAATAGTTAATAGCGTACTTCTTTTTCTTGCTTTCGTGGTATTCTTGCTAGTTACACTAGCCATCCTTACTGCGCTTCGATTGTGTGCGTACTGCTGCAATATTGTTAACGTGAGTCTTGTAAAACCTTCTTTTTACGTTTACTCTCGTGTTAAAAATCTGAATTCTTCTAGAGTTCCTGATCTTCTGGAGATATCATCAGCGACTACCATCGTTATCGGAAAGTCT
+
344<9>BBCDCBAB@@@BA@;ABBCCCCBB;;;;CDH>BB@GACCCCCCC@CCCCC@C?BBCD?B?BCCCCCC=D9BA<<<+BC:FBBB9>;;:?AAA???89:@CBB?BAAABBBC=AAA?C?CB>B>@@@<<<=@:=>BBA@==>BC@A>>==<@@@<@D;@;@B@@???AD=@;;;;/;8=8==?@?/?D???188:888>8888===<.<>>>A=@:>>=@@??;;;<><>AA=<;///=9:::<@;;;@?@?A@@@?;;5;====8;;;?<?H:@@@>
@ATNG8:00567:05593
GATGGTAGCTCGCTGATGATATCTCCAGAAGATCAGGAACTCTAGAAGAATTCAGATTTTTAACACGAGAGTAAACGTAAAAAGAATGGTTTTTACAAGACTCACGTTTAACAATATTGCAGCAGTACGCACACAATCGAAGCGCAGTAAGGATGGCTAGTGTAACTAGCAAGAATACCACGAAAGCAAGAAAAAAGAAGTTACGCTATTAACTATTAACGTACCTGTCTCTTCCGAAACGAATGAGTACACACTCTCATATGACACTACCATCGTTATCGGAAAGTCT
+
:;885:::::;;==@@BC@@>5595.5:<55//7//)/)///445<9>>9<9<<<<<AAA.:37;;00///888/8//////$//)//29:::(9;;6;><BBB==BB<BACC@CA@=@BBA@@@BAAAA@>@@@@BBBB>CABBBDCC@C@C;;:;AABECBC?A@?CAA=AC?BBB>@@???8888<?BBBBC)AA>>?9?@@9:9?:?<A>>>=A<>>BBB?AACCCBC@C?BBB<BDC?BBCBBCBBBCCDBBAAABBBBBDA@?@;=8==C:=;::-77(3333
@ATNG8:00568:05593
GATGGTAGTGTGTCTCTGAGAGTAGTACTCATTCGTTTCGGAAGAGACAGGTACGTTAATAGTTAATAGCGTACTTCTTTTTCTTGCTTTCGTGGTATTCTTGCTAGTTACACTAGCCATCCTTACTGCGCTTCGATTGTGTGCGTACTGCTGCAATATTGTTACGTGAGTCTTGTAAAACCTTCTTTTTACGTTTACTCTCGTGTTAAAAATCTGAATTCTTCTAGAGTTCCTGATCTTCTGGATAGCGACGCGATATACTACCATCGTTATCGGAAAGTCT
+
////)//4:9995449955599556><;;<4:.9<=>9@@<@<A@@@ABB=BBA@<<@<@??=9@866669@?;=9=@>>>+==;?CCE@DD;;7;AA=BB=@@BB@A6:;B@@995.5;<5>;?<959555.5944.5<;;59995544=;;;;:;;;8<<065:==BBCCC?@@@FG9B?B>:::::*:<<<<+00@BBCCAAA@CCCC1CB969=>299244;94443938:<===9=A=<;;=;;655:=59594:9::;8:::4505<<<9>>6;::6
@ATNG8:00575:05581
GATGGTAGCGCACACATAGATACAGTACTCATTCGTTTCGGAAGAGACAGGTACGTTAATAGTTAATAGCGTACTTCTTTTTCTTGCTTTCGTGGTATTCTTCTAGTTACACTAGCCATCCTTACTGCGCTTCGATTGTGTGCGTACTGCTGCAATATTGTTAACGTGAGTCTTGTAAAACCTTCTTTTTACGTTTACTCTCGTGTTAAAAATCTGAATTCTTCTAGAGTTCCTGATCTTCTGGACGACGCGCACTGACACTACCATCGTTATCGGAAAGTCT
+
AAAE?CCCCCCCBBBCCCCCCCCBBCCDCCCB?BCCD=CC?C?CBBABBBACCDDD@D@@@CC@BACCBBCDCCC=>>>>>0@G@BBCE>BBBC@CCGGCCACBC;:;;CDDCCCC?BBC?C?BBBBBCB@=@@AD@CCBBCCCCBDDDCAAAC@CCC@BB@B?BCBBBCBBB?B:;:;6;=B>BCDCC5DBBBC:;;CCCCCFGL@BBBB2@@@BD@B@BD?@ADCABB>B>ABBBBB?BAB?BB;;;ACBCBBABIDDAAAB?CBBBC@GDCC@DD?B@@@
@ATNG8:00576:05570
GATGGTAGTGTCAGTGCGCGTCGTCCAGAAGATCAGGAACTCTAGAAGAATTCAGATTTTTAACACGAGAGTAAACGTAAAAAGAAGGTTTTACAAGACTCACGTTAACAATATTGCAGCAGTACGCACACAATCGAAGCGCAGTAAGGATGGCTATTGTAACTAGCAAGAATACCACGAAGCAAGAAAAAAGAAGTACGCTATTAACTATTAACGTACCTGTCTCTTCCGAAACGAATGATACGAGAGAGCACACGTGTCTACCATCGTTATCGGAAAGTCT
+
955>;>CCCCBBBCBDCABBCCCBB@CBB@DDBBCC@C>BBCCBBB@CD@C@DDD?????1>?BBB@BGCB??>7<>>????0?C>C7;;;7;CGBDCCCCCC::8;@CB?BBC@BCBCCCCCCCCCCCCCC?AAAC=BBCBCCBB>C?BA@?@CAA?BBB@BBBBBB?BB?BAB?BBCC?BBB?AAABBB)AB?B8:9CCAAB:?<?@@A<@>??BBA?ABAA????B?BBC>C>?<?BBBCAAACCCCAAABCCCBCBBBCD?AAAAD?AAAA?CD>B>>>
@ATNG8:00577:05571
GATGGTAGCATCATGCATATCTCACCAGAAGATCAGGAACTCTAGAAGAATTCAGATTTTTAACACGAGAGTAAACGTAAAAAGAAGGTTTTACAAGACTCACGTTAACAATATTGCAGCAGTACGCACACAATCGAAGCGCAGTAAGGATGGCTAGTGTATCTAGCAAGAATACCACGAAAAGCAAGAAAAAGAAGTACGCTATTAACTATTAACGTACCTGTCTCTTCCGAAACGAATGAGTACGTGTGCGACGTGTCTCCTACCATCGTTATCTGAAAGTCT
+
9::<:ABBBBCCDCDGCD::<IDDE?CCC?CCBBCDAC>BBBABAD;;:9B>A@===>>>.?<??BBCAA@999,9<;;::9.9B?C?BCB:ABA<@AAAABB;;69>@@=BDC@CCCCCCDCDCCCCBBBA=AD@@<;;;AAA@@<A@A;;7;DBBDECCCCBB@::600+000;==0000*00/)/;;;8)893:888::;<93939588<@=??BDFACBAAC@@>@@CCB=@::6999AABAAAA???=@989>A976=AAA9::8AC>B?AABBB>???C
@ATNG8:00579:05587
GATGGTAGCGCATATCAGCGCAGCCCTGAAGATCAGGAACTCTAGAAGAATTCAGATTTTTAACACGAGAGTAAACGTAAAAAGAAGGTTTTACAAGACTCACGTTAACAATATTGCAGCAGTACGCACACAATCGAAGCGCAGTAAGGATGGCTAGTGTAACTAGCAAGAATACCACGAAAGCAAGAAAAAGAAGTACGCTATTAACTATTAACGTACCTGTCTCTTCCGAAACGAATGAGTACGTGTGCGACGTGTCTCCTACCATCGTTATCGGAAAGTCT
+
??@C@D;9:6>DABBBBBBCCCCCD>CCB@BBAAAD@D@DBBCBBB@CE@E@CA@;;;;;*;>ABCCCBBCBA@8@F::;;;*;?>?5;::49CA@CCBCDDCA@?A@CC@BCC@CCCBAACCCCCABBBBB@CCCC@CBBBCBBB?B?CBB?BDCCBCCC@DCCBBA@CC@CBB9:9CCA=???;?BBBB3BC@D@A@CCDCC?B>BDDD>A>ABFBB@BDCBAAA6;6;BB;B;;9;@?BCCB@??CCCBBCCBBCBBA?BAA>ABBBC@CCBB?@@:@999
@ATNG8:00579:05597
GATGGTAGACACGTGTGCTCTCTCGTACTCATTCGTTTCGGAAGAGACAGGTACGTTAATAGTTAATAGCGTACTTCTTTTTCTTGCTTTCGTGGTATTCTTGCTAGTTACACTAGCCATCCTTACTGCGCTTCGATTGTGTGCGTACTGCTGCAATATTGTTAACGTGAGTCTTGTAAAACCTTCTTTTTTACGTTTTACTCGCGTGTAAAATCTGAATTCTTCTAGAGTTCCTGATCTTCTGGAGATACACATGATACTCTACCATCGTTATCGGAAAGTCT
+
944=9>BBBCCBBBCBBBCFCCCDEBCBCCBB@BDDD=BB@D@DCBBBBB@BEEB@<A?CBBB?B@CBBBBCCBB?BBCBB3BB?BBBB>CCCC?BBB@CC699?CBA?BBBBCBBB>B?A;>;@??>>=??<AAAA9?@AA>???ADA?A@><=:?:97:@<@=B;;;@?=;:555288-96:699>>>;':7../.&.33...77.....&.32225:577379898772749::;AA7;<@;>>>>>A@>>>@@>==BBB>>:>???A;AA==9>>699//
@ATNG8:00583:05606
GATGGTAGCTCACGTACGTCACACGTACTCATTCGTTTCGGAAGAGACAGGTACGTTAATAGTTAATAGCGTACTTCTTTTTCTTGCTTTCGTGGTATTCTTGCTAGTTACACTAGCCATCCTTACTGCGCTTCGATTGTGTGCGTACTGCTGCAATATTGTTAACGTGAGTCTTGTAAAACCTTCTTTTTACGTTTACTCTCGTGTTAAAAATCTGAATTCTTCTAGAGTTCCTGATCTTCTGGTAGAGCGTGCATATATCTACCATCGTTATCGGAAAGTCT
+
:;;D?CFDBB=@;@CBCCBBBCCCBBCCCBBB?BDDD>CC@CACCBAAAGACCBBB@C@CBBB?A@CCDBBACCA>99:::):@<?77313BCC@B?@<?D8::9A?A;??ABCCBB?BBB=A>ACACA???<A;;;<@?@?AA@@===@AAAAA<:;:=BB<A<A???@@@AE:>>???6?=C=@@@@A/@A::;1767///;<@B<????/=876@<@:>><A???===<?<@AA===///=6:;B@@@;;;==;;;>?BB;;8;@@?A=AA@@5;;1;===
@ATNG8:00554:05634
GATGGTAGATACTCGCTGATACACCCAGAAGATCAGGACTCTAGAAGAATTCAGATTTTTAACACGAGAGTAAACGTAAAAAGAAGGTTTTACAAGACTCACGTTAACAATATTGCAGCAGTACGCACACAATCGAAGCGCAGTAAGGATGGCTAGTGTAACTAGCAAGAATACCACGAAAGCAAGAAAAAGAAGTACGCTATTAACTATTAACGTACCTGTCTCTTCCGAAACGAATGAGTACTGTATCTATGTGTGCGCTACCATCGTTATCGGAAAGTCT
+
955>:<BBBBBCDFE@BACCCCBBC>BBGACBBCCC@CBBCCCCD@BA>B?CCDDCDDD2B>CCCDBA@BAA@;?A;;;;;*;@>?4:::*9A@?BCCFCHDCD>A=@@<@BB@CCBBBBCCC;;;BAB@@=ACBB@CCCBCCBB?B@BBC@CCBBBCCD?BBBAAA?BB@CCB<>?BBA;@::5:BDDD2CC?BABBBC@:;7:5;;??<?=A?BAA?ABABBAA?A@CDD=BBB?BBBBBBBBAABCCBAAABBBBB@;;>?;?>@??;??::7;A:AB==
@ATNG8:00564:05648
GATGGTAGCTCACGTACGTCACACGTACTCATTCGTTTCGGAAGAGACAGGTACGTTAATAGTTAATAGCGTACTTCTTTTTCTTGCTTTCGTGGTATTCTTGCTAGTTACACTAGCCATCCTTACTGCGCTTCGATTGTGTGCGTACTGCTGCAATATTGTTAACGTGAGTCTTGTAAAACCTTCTTTTTACGTTTACTCTCGTGTTAAAAATCTGAATTCTTCTAGAGTTCCTGATCTTCTGGTAGAGCGTGCATATATCTACCATCGTTATCGGAAAGTCT
+
0//@@C?BCBBC@?ABBBBCCBBBCCCCCDBB?BCCC=BCAE?EBBBCCC@CCCCC@C?CCBB?B@CBBBCCCBB?BAABB3BB>BAA?;ABAA>BAA@CB>98:CCE?CCCCC@@A?BBB>B=?AAAA<<:9AADD6::??;;=@@BAAA=>>A;AAA=AA<A<A??@AAA;;7;;;AA6A:>:88888(8@898*67:868?>>>=BBFB/<==;B=B=AA;@@AA>==<@:===>=@8;;B=BB@>>>;<;>>>BAAAAA>>;>???@<@@@@;@B:A:::
@ATNG8:00565:05651
GATGGTAGACATATCGTACTCTCTGTACTCATTCGTTTCGGAAGAGACAGGTACGTTAATAGTTAATAGCGTACTTCTTTTTCTTGCTTTCGTGGTATTCTTGCTAGTTACACTAGCCATCCTTACTGCGCTTCGATTGTGTGCGTACTGCTGCAATATTGTTAACGTGAGTCTTGTAAAACCTTCTTTTTACGTTTACTCTCGTGTTAAAAATCTGAATTCTTCTAGAGTTCCTGATCTTCTGGTATACACACTCGCTCGCTACCATCGTTATCGGAAA
+
34:<25566==CCBBBCB=<BBCBB>@;;<59.9AD@:BC?B?BB@@?BB?@A@;:547=A>?=@?A@???@@:B?==>>?+3349337(3:9926660/0)//98885;BBBB???=@A@<?<?@?>?;;;;??>@;>;;;?@@A;:;>=:99<6;996774779=??>=>;;577::;-94>188A@A.=;;;;1;///898;=:+5555$2:9694>;@A;;66///5376;A;:<;.55;5;????@=====<///<::<838//-3-33--)-7.
@ATNG8:00569:05652
GATGGTAGCATCATGCATATCTCACCAGAGATCAGGAACTCTAGAAGAATTCAGATTTTTAACACGAGAGTAAACGTAAAAAGAAGGTTTTACAAGACTCACGTTAACAATATTGCAGCAGTACGCACACAATCGAAGCGCAGTAAGGATGGCTAGTGTAACTAGCAAGAATACCACGAAAGCAAGAAAAAAGAAGTACGCTATTAACTATTAACGTACCTGTCTCTTCCGAAACGAATGAGTACGATGAGAGAGCTCTCTCTACCATCGTTATCGGAAAGTCT
+
788A<ACC@BACEBBBCDCCCDDCC@BBBBBCCBA@BABBCCBBB?CBDDABAABDABA3B?BBEBBABA>??8?@AADBB5CDAD@CCC;CCD@FCBBBCC;;:;?CD@DDD@CCCBCCCCCCCCBCCCB@CCBB@BBCCCBBB@C?C;;:;BBBCCDD@A??BAA=AA=@BB:????=5;;<899::9:%:?9897?@BB??<B;@@@@<@=@@CBA?ADCCBBB=@=@@@9@AA=ABBCBBBCB?@@BBBB@A<<=>;;;@A=@@::>@B@@</78-8;;=
@ATNG8:00585:05638
GATGGTAGTGCGTGAGAGAGAGACCCAGAAGATCAGGAACTCTAGAAGAATTCAGATTTTTAACACGAGAGTAAACGTAAAAAGAAGGTTTTACAAGACTCACGTTAACAATATTGCAGCAGTACGCACACAATCGAAGCGCAGTAAGGATGGCTAGTGTAACTAGCAAGAATACCACGAAAGCAAGAAAAAAGAAGTACGCTATTAACTATTAACGTACCTGTCTCTTCCGAAACGAATGAGTACTATAGACTATCTGAGACTACCATCGTTATCGGAAAGTCT
+
9::A:CBCCCCCCBBCBBCCGDAA@><:;?CCCDBB@B@BCCCBAA?CA@C@DCBAAAA@2@?BCBABCBC777)7>9;<<;.;G@D@CCD;BBHAFBABCCC@@>A@DB?CCB>BBEBCBCCCCCCBBCBB@BDBB>@?CCCCCB>B@BBB?BBCCCCAA?BDDA@@?CC@AAA?BBCBC?A@@;999999%9@<?98:CDC=>:=:<<>?5;7;BDCC?CCCBB??;?<?BC>CCC?AAAADDCCCCBBBBBBBBCBAAABBAA>@999@=@BBB?BD>C998
@ATNG8:00586:05660
GATGGTAGCAGACGTGACAGAGCGCCAGAAGATCAGGAACTCTAGAAGAATTCAGATTTTTAACACGAGAGTAAACGTAAAAAGAAGGTTTTACAAGACTCACGTTAACAATATTGCAGCAGTACGCACACAATCGAAGCGCAGTAAGGATGGCTAGTGTAACTAGCAAGTATACCACGAAAGCAAGAAAAGAAGTACGCTATTAACTATTAACGTACCTGTCTCTTCCGAAACGAATGAGTACGATGAGATCTCGTGTGCTACCATCGTTATCGGAAAGTCT
+
:;;;04<;456=<@<BB@@@@A;;<666>6;;BABBAI>AAA00/969<6968;833998$34<;383398888.7744444$5949.555&5;;5:@695559:5:8<<9<>>9BAA;;;CC>D@?;;;==:>:9:49947<;7929894405>;?AAAC<??>==>6;7=733.339;=3::?<?=AA4=@:@797>3257278::<;.5.2:???@B<<<933-32337*333177333:334=<==442::555:2226726988;7888>9@A9>>=@
@ATNG8:00591:05658
GATGGTAGTGTGTCTCTGAGAGTAGTACTCATTCGTTTCGGAAGAGACAGGTACGTTAATAGTTAATAGCGTAACTTCTTTTTCTTGCTTTCGTGGTATTCTTGCTAGTTACACTAGCCATCCTTACTGCGCTTCGATTGTGTGCGTACTGCTGCAATATTGTTAACGTGAGTCTTGTAAAACCTTCTTTTTACGTTTACTCTCGTGTTAAAAATCTGAATTCTTCTAGAGTTCCTGATCTTCTGGACAGAGTGTGCAGATACTACCATCGTTATCGGTAAGTCT
+
67776<ABBBC>=;666;;>D>A0000/9::=:CBAB<?@=@@;<;B@AA;@@@00-06>>>B>B>BCBAB00,0A,00=<<*//,5<;>4BBBB>BCC@CC?AACBAA?ABBBDGDC@BCC@D@CCB@A@@B?ABBB?CCCBCCBBCBBBCCBAA?BBB@CC@C;;;BCBCCCC@CCEFE<C?B?AAAAA0@CCDL;;;CBCDECCBACECC5CAABCAC@CC?BBB;;;DAE?BBCC@@<;:;@CCCHCCBBA;;;@BBBBBBA=A@??@;A@@@;@?;@BA@
@ATNG8:00595:05631
GATGGTAGATACTCGCTGATACACCCAGAAAGATCAGGAACTCTAGAAGAATTCAGATTTTAACACGAGAGTAACGTAAAAGAAGGTTTTACAAGACTCACGTTAACAATATTGCAGCAGTACGCACACAATCGAAGCGCAGTAAGGATGGCTAGTGTAACTAGCAAGAATACCACGAAAGCAAGAAAAAAGAAGTGCGCTATTAACTATTAACGTACCTGACTCTTCCGAAACGAATGAGTACACATCGTCGTGTCGTGCTACCATCGAATCCTCTTAGTCT
+
955>9>BBBCDDCBBBCCCCCC@>=8>:;;,:DBCAB:;8;BBBA@@<??;?=@AA:9::399?ABA@@@=00*/8////&4939.555&59=:;AECCCCA@<@@;;8;CC@BBCCBCCCFDCCC@@@B?BABB@BBBBCCBB?B?B@@>ACCCCCCC?BABBBB?BB@>>?<>>999,9>>;99::99%:>;;?8?B@>@@;@;?=>@;C;CCCBC?BBCCBDE?B?BCC>CCC?>?@BBBBABBBCBABCCBBBBBBBBBB?ABACB?BC@BB><@BBBB
@ATNG8:00597:05664
GATGGTAGCGCACACATAGATACAGTACTCATTCGTTTCGTAAGAGACAGGTACGTTTAATAGTTAATAGACGTAACTTCTTTTTGCTTTGCTTTCGTGGTATTTCTTGCTAGTTACACTAGCCATCCTTACTGCGCTTCGATTGTGTGCGTACTGCTGCAATATTGTTAACGTGAGTCTTGTAAAAACCTTCTTTTTACGTTTACTCTCGTGTTAAAAATCTGAATTCTTCTAGAAGTTCCTGATCTTCTGGAGATACACATGATACTCTACCATCGTTATCGGAAAGTCT
+
8::>@CCBBB?@:>@@AB=>>00/:///7:54.4<<<4=<<<;9;9;6>>:669@<>0505<<:8:5/////;883==699:::$////)//4</65==7:555)59.5555;<49;;;;;<@?B@@>@=@@??@@BA=BA@>9==@9959959;9:::9935557<=:@9==A???A=B?@:::9=(=6=,0/<<<)//:99/<5555555669=<<<(55555.579945////)/;)/)/<=<==9;;?056;666=<<<?<<A@@AAAC=?>>AC499993<<58<99
@ATNG8:00551:05699
GATGGTAGTATATCGCGTCGCTATCCAGAAGATCAGGAACTCTAGAAGAATTCAGATTTTTTACACGAGAGTAAACGTAAAAAGAAGGTTTTACAAGACTCACGTTAACAATATTGCAGCAGTACGCACACAATCGAAGCGCAGTAAGGATGGCTAGTGTAACTAGCAAGAATACCACGAATGCAAGAAAAAAGAAGTTACGCTATTAACTATTAACGTACCTGTCTCTTCCGAAACGAATGAGTACACACTCTCATATGACACTACCATCGTTATCGGAAAGTCT
+
///:6;;CBCBBBCCCBCDCCCCAA=@BA?AAAA;;5;;AA@;:9@9AA6;7:@@@CCDEC)CCCCBA@BB:;;0;@@@D@@+==:=<@@@2@BCACCCBBBB;;7:>@>;@BB?BBD;=;BFBCBABE@@A@@@@A?AA@ABA::6;=@;;6;AAABA??;???????AA<@AA:@?>=8>@?@=>>>>>>%==:00,0===>;;7;<@@@A<A=A@C;;7:AAAADA>A>?==5=9949BCCCCBBBBAAABA==@@BBBBBBBB@BBABD?BBBC:@@7;000
@ATNG8:00555:05674
GATGGTAGCAGACGTGACAGAGCGCCAGTAGATCAGGAACTCTAGAAGAATTCAGATTTTTAACACGAGAGTAAACGTAAAAAGAAGGTTTTACAAGACTCACGTTAACAATATTGCAGCAGTACGCACACAATCGAAGCGCAGTAAGGATGGCTAGTGTAACTAGCAAGAATACCACGAAAGCAAGAAAAAGAAGTACGCTATTAACTATTAACGTACCTGTCTCTTCCGAAACGAATGAGTACGATGAGATCTCGTGTGCTACCATCGTTATCGGAAAGTCT
+
BB>C@C=BB=BB?<;@@DFBBBCCC@CCHCDCBCBC@D@BBBCCCC?BB@C=?@AA?@BB1A?BBBBBBBBBBB;A?;;::9';@<@5;;;-;BB>EGGCCBB;:6;?DB?BCD@DGDBBABABBCBBBBBB?BCBC?CCCCCCBB?C@BBB@BCBCBCDC?ABBCBA?BC@AAA<??AAA8??>;====<,=?:?BAADCB??<?:==BB<B;@@CAA>ABAABBB?B?AAA<AAA?BBBBBBBBBCCBBBBB?@@@@>===>>;?@@@D=<=<A<AC:@;;;
@ATNG8:00558:05702
GATGGTAGGAGACACGTCGCACACGTACTCATTCGTTTCGGAAGAGACAGGTACGTTAATAGTTAATAGCGTACTTCTTTTTCTTGCTTTCGTGGTATTCTTGCTAGTTACACTAGCCATCCTTACTGCGCTTCGATTGTGTGCGTACTGCTGCAATATTGTTAACGTGAGTCTTGTAAAACCTTCTTTTTACGTTTACTCTCGTGTTAAAAATCTGAATTCTTCTAGAGTTCCTGATCTTCTGGGCTGCGCTGATATGCGCTACCATCGTTATCGGAAAGTCT
+
:55>:>CC?CCAAADDDCAAACBBBBBBCCCB?@99:7<D?C@BBCEDCD?BBBBB@C@CBA@>@@BBCCCCCCC?BBBBB3A?=?99927BAA=AAA=AA>BABCCB>AABBCBBB>CCB?B?B?>>>;:;=AAAA<AAAAAA???@?=?>:8;<>=A<::7:;A>>>@@@@B<???DE6B6:5::9:9):=67718>>AA@><:908889(8:;;B=A;??=AAAA>>>=A=A@AAAA8<:AC7@888===AA@@@<<>??A?<>>>AA<AA==9?A:A>><
@ATNG8:00563:05708
GATGGTAGTATATCGCGTCGCTATCCAGAAGATCAGGAACTCTAGAAGAATTCAGATTTTTAACACGAGAGTAAACGTAAAAAGAAGGTTTTACAAGACTCACGTTTAACAATATTGCAGCAGTACGCACACAATCGAAGCGCAGTAAGGATGGCTAGTGTAACTAGCAAGAATACCACGAAAGCAAGAAAAAGAAGTACGCTATTAACTATTAACGTACCTGTCTCTTCCGAAACGAATGAGTACACACTCTCATATGACACTACCATCGTTATCGGAAAGTCT
+
687:;<?CCCBBBCCCCCBBCBCCB=ABA=ABBBBB@B@FEHFFAA<@A;@=@BBBBCBC5C?CCDCCBAA:::-99;;;;;*9@9=4=>:4@AC@CIDBABB;;;,:=CB@CCC:>BABDDCCDBCCCCCBC?BCBB@BBBBBBBB?C@CAA@@CCCDCCCABBBCBB?AB>AAB?BBBBB8>=<89999:(7@;B>@?BC<68188<<AA7:67=B@@<?@@?@@@<?<>@B<AAC?CCCBABCBCBCBBBBAB?>ABBBBAAA<ABBBB@BBBB?BA9A::9
@ATNG8:00567:05683
GATGGTAGATACTCGCTGATACACCCAGAAGATCAGGAACTCTAGAAGAATTCAGATTTTTAACACGAGAGTAAACGTAAAAAGAAGGTTTTACAAGACTCACGTTAACAATATTGCTGCAGTACGCACACAATCGAAGCGCAGTAAGGATGGCTAGTGTAACTAGCAAGAATACCACGAAAAGCAAGAAAAAGAAGTACGCTATTAACTATTAACGTACCTGTCTCTTCCGAAACGAATGAGTACTACTCTCAGAGACACACTACATCGTTATCGGAAAGTCT
+
ABBB?AB@@@@:AABBBBCCABABB?BCD@BBBA;96;>AA@@@CC@CC?B?BA>9:9::)99?@>?>CCCAAA:???ABBB5BB>C5;;;.;CC=B;;;BBCAB>B>BC?BBE>A@BBCCCDCCB???AAA?BACB@CCCCBCAA?AABBB?AA@AA@AA?BBCBBB?BB?AA@?A@9973&3883:====+8<4<@B=>AABB:=8=>881818>===;>===???:=:=@@9@AA>BBBBBBBAAACBBBBBCBBCDDCCABBBBAA@?AAAD@CC>BB@?
@ATNG8:00572:05670
GATGGTAGCTCTGCTCTGACTCTCGTACTCATTCGTTTCGGAAGAGACAGGTACGTTAATAGTTAATAGCGTACTTCTTTTTCTTGCTTTCGTGGTATTCTTGCTAGTTACACTAGCCATCCTTACTGCGCTTCGATTGTGTGCGTACTGCTGCAATATTGTTAACGTGAGTCTTGTAAAACCTTCTCTTTACGTTTACTCTCGTGTTAAAAATCTGAATTCTTCTAGAGTTCCTGATCTTCTGGTGAGATATGCATGATGCTACCATCGTTATCGGAAAGTCT
+
///;6:@@@?<ACBBCBBBBBCGCCBCCCCA@?@CCC>CC?C?BBBDCBB=BBCCC@C@CCBB?C@ECCDDA@AC@CCCBB3@@<@AAA=ABCCACCC?BB:;;BDDG@CBBBCCCD@BBB@C@DCCCBBBB@BBBB?BBECCBBBBBBBCAA@@=@BB@CC@C?CCBBBCCCD@CDEED;FAD@DBBBL>CCB@@=@EEECDC@@@;@@@@0@AABB@B@DE?BBBBA@@@C?BCDEBB>AAHBECBBBCCCCDA@@CDDCCBB?BCBCB@CCCC?CB<B@@@
@ATNG8:00578:05715
GATGGTAGTCTCAGATAGTCTATAGTACTCATTCGTTTCGGAAGAGACAGGTTCGTTAATAGTTAATAGCGTACTTCTTTTTCTTGCTTTCGTGGTATTCTTGCTAGTTACACTAGCCATCCTTACTGCGCTTCGATTGTGTGCGTACTGCTGCAATATTGTTAACGTGAGTCTTGTAAACCTTCTTTTTACGTTTACTCTCGTGTTAAAAATCTGAATTCTTCTAGAGTTCCTGATCTTCTGGGTCTCTCTCTCACGCACTACCATCGTTATCGGAAAGTCT
+
889:6;;BCBB?A;;;::C@BBCCGGCCCCA@>@@@@6=<7;7;CDDBBB@B?BCC<@?@?@C6;6999;?C?CD@CCCCC2AA=@BDD;A@;;8:@@:>@-00//7=:>@=====@:===?B<@AB;;9BB>BBBC?B;;;;;?A@;><>000<8;;<6<?7?7@?@@BBBCB<@999,57<;599::*:A@@A69:C@@@@@BB8@===,=999B?B>CB@BAAA?::79>BCBABC=A;;;/;@@AAAAB@@@@@@@BBBC?@@@@@9=???8==6????
@ATNG8:00579:05693
GATGGTAGCAGACGTGACAGGAGCGCCAGGAAGATCAGGAATCTCTAGAAGAATTTCTATGATTTTTAACACGGAGAGTAAACGTAAAAAAGAAGGTTTTACAAGCACTCACGTTAACAATATTGCAGCAGTACGCACACAAATCGAAGTGCAGTAAGGATGGACTAGTTGTAACTAGCAAGAATAACCACGAAAAGCAATGAAAAAGAAGTACGCTATTAACTAGTTAACGTACCTGTCTCTTCCGAAACGAATGAGTACGATGATAGAGCTCTCTCTACCACTCGTTATCGGAAAGTCT
+
9?;;.44:8@9<5545:;//)//55:5//)/)//55558<.65599999644.//(/7///77;;;+:4663/)/68/--7,5-------#/7275<<<.779)---5--//785:.33-33949;;;<<=<<665;55555)/;772///:;8:;596;54.54499>8;;:7<<::9928828828-33////&/88(//6999'66168988883/*/455...38376:6505=445;;7;59:<5<<<8:>>>BB=>==;;:377;;8733/:59=;0//537,3333,3<37668
@ATNG8:00589:05671
GATGGTAGTATATCGCGTCGCTATCCAGAAGATCAGGAACTCTAGAAGAATTCAGATTTTTAACACGAGAGTAAACGTAAAAAGAAGGTTTTACAAGACTCACGTTAACAATATTGCAGCAGTACGCACACAATCGAAGCGCAGTAAGGATGGCTAGTGTAACTAGCAAGAATACCACGAAAGCAAGAAAAAGAAGTACGCTATTAACTATTAACGTACCTGTCTCTTCCGAAACGAATGAGTACATAGATATACGTATAGCTACCATCGTTATCGGAAAGTCT
+
>?@A?<BCCCBBBCCCCBBBCCCCC@CBC@BBCBCCAC?CCIJGGE@CC?C@DBBCDGGC5B?BCBBBBBBAAA>BCCCCCC3CC?B7;;;7;DDBGCCCBBCDD@D?BB?BCC@BACBCCFIBBACCCECC@BCCC@CBBBBBBB?C@DBB?BCCCCBCC?CABABB?BC@???59:?@@;@@@?AABBB2AC?B9::C>B@@<A8;;??:=:=>BA@>@@??@??;?>AAB=BBC@AAACCCCBBBBBBA===?@AAA@?====@>?>C=@@AA=BD9>;;;
@ATNG8:00595:05705
GATGGTAGATATATGCACGCTCTACCAGAAGACAGGAACTTCTAGAAGAATTCAGATTTTTTAAACACGAGAGTAAACGTTAAAAAGTAAGGTTTTACAATGACTCAGCGTTTAACAATATTTACAGCAGTACGCACACAATCGAAGCGCAGTAAGGATGGCTAGTGTAACTAGCAAGAATACCACGAAAAGCAAGAAAAAGAAGTATCGCTATTAACTATTTAAACGTACCTGTCTCTTCCGAAACGAATGAGTACACATCGTCGTGTCGTGCTACCATCGTTATCGGAAAGTCT
+
?<<B>ABABBA?>>;;;;;;>@BBB?BBB=@A@==8?599./7///)/:)/)/::<===;;#33(3::33333339/833,3333$37717,333&39;.34;783888:<=5=488...58'..-877-..778272552788;2==<866660505><8<=>>>BAA=@885<:9::0555.5;2222&299/55;::(..(.....--...).266575-7A0=>>==:=@@>===7;7:AD8;::49785??@>@>@@ABCCB???AB;;;?@>BAA>>=???A<BD6;;B?
@ATNG8:00599:05717
GATGGTAGACACGTGTGCTCTCTCGTACTCATTCGTTTCGGAAGAGACAGGTACGTTAATAGTTAATAGCGTACTTCTTTTTCTTGCTTTCGTGGTATTCTTGCTAGTTACACTAGCCATCCTTACTGCGCTTCGATTGTGTGCGTACTGCTGCAATATTGTTAACGTGAGTCTTGTAAAACCTTCTTTTTACGTTTACTCTCGTGTTAAAAATCTGAATTCTTCTAGAGTTCCTGATCTTCTGGTAGAGCGTGCATATATCTACCATCGTTATCGGAAAGTCT
+
855<8<B@AB=555;556<>B@BCCCBBBCBB?AAAC>CFAC@CDDECBC?BBB;;8;@AABB?B@BCCCBBCBB=?????1;B>BBCD=BBCB@B??9>@3:99AAB?BBBBBBBC?BB@<?:?AAA=::;=@??@<@??===>@@@@AAC?=>8:;:9;;5;=@@@?@CBBB7;7777-7)/)/////(/<///*5===99:>78178:8)7886A<@<@A=AABB>;<7;=A><<//*/6<9=@@@>>>@CBB>===@@@@@<>===>:>???=AK;C?>?
@ATNG8:00551:05749
GATGGTAGGCGTGTGAGAGTCTGCCCAGAAGATCAGGAACTCTAGAAGAATTCAGATTTTTAACACGAGAGTAAACGTAAAAAGAAGGTTTTACAAGACTCACGTTAACAATTTTGCAGCAGTACGCACACAATCGAAGCGCAGTAAGGATGGCTAGTGTAACTAGCAAGAATACCACGAAAGCAAGAAAAAGAAGTACGCTATTAACTATTAACGTACCTGTCTCTTCCGAAACGAATGAGCGTGTGCGACGTGTCTCCTACCATCGTTATCGGAAAGTCT
+
?::C;CCC@BBBBCBBBDBBBBABB<BCC@DDBCCC@E@CCBBCDD@@@?@@CCC@@@@@1@@BCCCDCBBAAA:@A?????1?D@E@CCC989B=BCCCCBBBB?A>@?3:::+9=>A===AAABAB?>==9??AC9=;>AAA=?:?<A==:>?@@AAAA<??@ACC?BB@BBB?BAAAA<AA@>?????.=?:?@A?B@@@@=D:>>AA<A<AAAAD:??AA;=;:>=???6;@B?BBBBBBBB788@@@@A@>>??=D?=8=>=>C;===>9AC7A;88
@ATNG8:00565:05755
GATGGTAGAGAGACTGTAGCGCACCCAGAAGATCAGGAACTCTAGAAGAATTCAGATTTTTAACACGAGAGTAAACGTAAAAAGAAGGTTTTACAAGACTCACGTTAACAATATTGCAGCAGTACGCACACAATCGAAGCGCAGTAAGGATGGCTAGTGTAACTAGCAAGAATACCACGAAAAGCAAGAAAAAAGAAGTACGCTATTAACTATTAACGTACCTGTCTCTTCCGAAACGAATGAGTACGAGAGTCAGAGCAGAGCTACCATCGTTATCGGAAAGTCT
+
AAAB?BBCCCDCBAACCCCCCCBBC=CCC@CCBBBB@C@BAAACCC?AA=A?BAA78777)8?ACBABBBCBB@9ADDDDDD2CB?B@CCC;DCC@BCCECCB::;;@DD@CBB?BCCCFBCCDDCB@@CCC@CC??=@BA@A@??9@=A@@>@CCCCABB?BBBBCB>??:??<8<=8888*9<;<8999::%:=9>?=?B@ADD3855<@>1838ABBB?CA===00,.0888-8..,/>>>BAABABBBCCBBABBCC@?;@::7;==>D<AA?>9<<5<:::
@ATNG8:00567:05734
GATGGTAGCACGACACGACGATGTGTACTCATTCGTTTCGGAAGAGACAGGTACGTTAATAGTTAATAGCGTACTTCTTTTTCTTGCTTTCGTGGTATTCTTGCTAGTTACACTAGCCATCCTTACTGCGCTTCGATTGTGTGCGTACTGCTGCAATATTGTTAACGTGAGTCTTGTAAAACCTTCTTTTTACGTTTACTCTCGTGTTAAAAATCTGAATTCTTCTAGAGTTCCTGATCTTCTGGACAGAGTGTGCAGATACTACCATCGTTATCGGAAAGTCT
+
455=9<BBBBB@;?A@BBBA@ABBCCCCCCBB?BDDD=BB=C>CDBBCCD@CCCAA?A@CCCE@C?BABABAB9:98=C=F+BB?BBBB>BABA?BBB?BC?AAAC>><>BCDCBAB>BBB>B>B@@==>>>9=>>A<@@@>?>?AAAAAA;;:>;>AA;?>=A<A=C>>A>AB;@@@@@3@;?;>????/==99:0;;::::A???:>>>>/>@AAA=A<@@<@AA@>>><A<@@@@==7;;A=@@@@@>>>???A===@@@@@<@@A@?:?A;;6==4;///
@ATNG8:00569:05730
GATGGTAGGCGACATACATACGCGCCAGAAGATCAGGAACTCTAGAAGAATTCAGATTTTTAACACGAGAGTAAACGTAAAAAGAGGTTTTACAAGACTCACGTTAACAATATTGCAGCAGTACGCACACAATCGAAGCGCAGTAAGGATGGCTAGTGTAACTAGCAAGAATACCACGAAAAGCAAGAAAAAAGAAGTACGCTATTAACTATTAACGTACCTGTCTCTTCCGAAACGAATGAGTACAGAGAGTACGATATGTCTACCATCGTTATCGGAAAGTCT
+
?@@C@CBB@?@CBDGDDB;9;:;BB@BCD@CBBAAB>A@BBCDCAA@@C@C?BB@>??CD1C@CCCCCCA@;00,0@<<<<<,00/)///&/;A9>?>===>CC<A=??=@CB?BBCCCCCCCCCBBBBCD@CCAA>BCCCBCBB?C@CCB?BCCCCDCC@BAABBBAB@:;;;+000000*0:=;9999::%:;9;@:@==BCB;<>89@>1;5;?DBB@BDBCA@@6;6;BB;A::6:AAAABBBBBBBCFAAABBCBB?>>BB?BCCAA>=>??;??6<;;:
@ATNG8:00569:05736
GATAGTGCGTGAGAGAGAGACCCAGAAGATCAGGAACTCTAGAAGAATTCAGATTTTTAACACGAGAGTAAACGTAAAAAGAAGGTTTTACAAGACTCACGTTAACAATATTGCAGCAGTACGCACACAATCGAAGCGCAGTAAGGATGGCTAGTGTAACTAGCAAGAATACCACGAAAGCAAGAAAAAAGAAGTACGCTATTAACTATTAACGTACCTGTCTCTTCCGAAACGAAATGAGTACTATAGACTATCTGAGACTACCATCGTTATCGGAAAGTCT
+
BBBBCC@CBB@@@CDCCBBBCD>CBC@CB@@9:9;@DBBBBBEABB@B?AABAADDD3B?BBCCDBBCAAA<ABBCECG5CB>A7;;;6;CC?BBAAB=@00+0:>>;@AE@BBBBBCDCDCCCCBBBD@CBBB?A@A@?@A@<A?BBB@CCCCCCBB?BCCBBB?::69@>6;>???8=<<9999:::%9??C@?@BBB>?5;5:<?>6=:=ABAA>ABAA@?@;=<==>6=9::/:99@BBBBAABCCCAABAAAABBCC::4:999@>AABB?DC>C??>
@ATNG8:00573:05721
GATGGTAGTACATGATAGACGACACCAGAAGATCAGGAACTCTAGAAGAATTCAGATTTTTAACACGAGAGTAAACGTAAAAAGAAGGTTTTACAAGACTCACGTTAACAATATTGCAGCAGTACGCACACAATCTAAGCGCAGTAAGGATGGCTAGTGTAACTAGCAAGAATACCACGAAAGCAAGAAAAAAGAAGTACGCTATTAACTATTAACGTACCTGTCTCTTCCGAAACGAATGAGTACTGCGTCTCACTCTCGCCTACCATCGTTATCGGAAAGTCT
+
ABAA@BCDCBBBCDCCCBBC9;;CC@ECC@DCCCAA?B@CBCFCBB?BA?A?CCCAAAAA2B?CECCCCDCCCC>CBBBBBB5BC?C<BAA:BBC@CAAABBBBB?B@A@?@BE?BBBBBBBBBBBDBBBBB?BBA@;ABBBCDCC@C@CBA@BCBCCCBB?BCBBBB@AA>ABC=??A@?8>==9999999%9>;>@@BCBBBB>A>>?@@;>9>=BBB@BB@@@AA=@=@@A<ABC@BBCCCBBBBBBBBBCBABCAABC@CBB@B@@?B@BDCB?AA<A::8
@ATNG8:00579:05745
GATGGTAGAGAGAGCTCTCTCATCGTACTCATTCGTTTCGGAAGAGACAGGTACGTTAATAGTTAATAGCGTACTTCTTTTTCTTGCTTTCGTGGTATTCTTGCTAGTTACACTAGCCATCCTTACTGCGCTTCGATTGTGTGCGTACTGCTGCAATATTGTTAACGTGAGTCTTGTAAAACCTTCTTTTTACGTTTACTCTCGTGTTAAAAATCTGAATTCTTCTAGAGTTCCTGATCTTCTGGTGTCGTCTATCATATACTACCATCGTTATCGGAAAGTCT
+
:55>:>BBBCBBBBB;;;ABB>@>BBDCCDBB@CEFI>ECADACBBBBDD@CCC@?>A?BBBB@B@BBCBBBBBD?BBCCC3BB?BBBC;BB@B>BBB?AA=778A@@;ABBBCBBB?A?B?A;<====>=>=A@?>;<<AA@@@????=??>=<49:;8<<6==@@@B>??AD8==ADF;E5838@@@@/AC@@@:@>>=@?????8==<<.=>>>A<A<AA<>>>AACC;@;AAAA::7;>@=@@@AA>>>>A@@@AA@@?<<6<?>9;7;=;?<>D;==<A
@ATNG8:00580:05736
GATGGTAGCTCACGTACGTCACACGTACTCATTCGTTTCGGAAGAGACAGGTACGTTAATAGTTAATAGCGTACTTCTTTTTCTTGCTTTCGTGGTATTCTTGCTAGTTACACTAGCCATCCTTACTGCGCTTCGATTGTGTGCGTACTGCTGCAATATTGTTAACGTGAGTCTTGTAAAACCTTCTTTTTACGTTTACTCTCGTGTTAAAAATCTGAATTCTTCTAGAGTTCCTGATCTTCTGGTATGACTAGTGTACTACTACCATCGTTATCGGAAAGTCT
+
:55>:>CCBBBC@@?BCBAAABBCCBDCCCBB@BBBC>BB@C@BDFDCCB@CCCCC?B@BBBB@C>@@ABBAABA>ABBBB3BC@CB@@:ACCD?ABB?BB>AA?B<<:>BBBB@CC?CAA>A>BB?B=;;9;AAAA;;==>A???<<>@@@=;;;AAA;=>;@=A@@>>>AAA=A@@@@5@<A<<<<<;*<=788)8::888====18888(8<<<=:?:;;7;A@@=>=<B;AADA@@;>>A=BAAA;;:>@A@@?A@>>@@A<AAA??:?@6617A9@@AA
@ATNG8:00581:05759
GATGGTAGGCGACGAGCGTAGACCCAGAAGATCAGGAACTCTAGAAGAATTCAGATTTTTAACACGAGAGTAAACGTAAAAAGAAGGTTTTACAAGACTCACGTTAACAATATTGCAGCAGTACGCACACAATCGAAGCGCAGTAAGGATGGCTAGTGTAACTAGCAAGAATACCACGAAAGCAAGAAAAAGAAGTACGCTATTTAACTATTAACGTACCTGTCTCTTTCCGAAACGAATGAGTACGAGAGTCAGAGCAGAGCTACCATCGTTATCGGAAAGTCT
+
?@@C@DCC@B9;;CBBBBDDA9999;BEAHDDEBB?B@BBBCCCC?CC?C@CA?99999)9>ABBABBBCA?>8>B<=;<;.=B?B?BDD;DCD=BACBBA@B>586;@=@AA=AA???@@@@AAAAAAAA=A<<<:A@AACA>=9>:>=B?BBBBBBC@<@AAABA?BB>B@@8=?777.8??;ADDDE3>:8;@@>=::888*8:;;;B=B=A@??@=@?>88888-8:AA@9A9999DBB??????AABBBCBBBCB===AAA<AABAA?AAAB>BC<BB=>
@ATNG8:00593:05745
GATGGTAGACACGTGTGCTCTCTCGTACTCATTCGTTTCGGAAGAGACAGGTACGTTAATAGTTAATAGCGTACTTCTTTTTCTTGCTTTCGTGGTATTCTTGCTAGTTACACTAGCCATCCTTACTGCGCTTCGATTGTGTGCGTACTGCTGCAATATTGTTAACGTGAGTCTTGTAAAAACCTTCTTTTTTACGTTTACTCTCGTGTTAAAAAATCTGAATTCTTCTAGAGTTCCTGATCTTCTGGTATGACTAGTGTACTACTACCATCGTTATCGGAAAGTCT
+
///:6;=@A@D;;6CBBBBDDCCBCCCCDDBC?CCLM>BB@C@CCBCCBB?BBBBB@C@BB;;8;?B@A::9?:C?A@@??,89,3;;818>?A=AAB=AA;>?AA>?9>??787?C?BA?<B=AAA==;;;<@@@@;??A@@??>>>==>@>>><>>>=A@<@=??@>>=>=>8</////(/)/)/;>>@>'::7660:7777778//(/////$/.2572737?6A??>:8:;A;=;<?>>7;;D:=>>>888=>>AA@?======:>@@@A<AA??<?E:??>>
@ATNG8:00594:05757
GATGGTAGCGAGCGAGTGTGTATACCAGAAGATCAGGAACTCTAGAAGAATTCAGATTTTTAACACGAGAGTAAACGTAAAAAGAAGGTTTTACAAGACTCACTTAACAATATTGCAGCAGTACGCACACAATCGAAGCGCAGTAAGGATGGCTAGTGTAACTAGCAAGAATACCACGAAAAGCAAGAAAAAAGAAGTACGCTATTAACTATTAACGTACCTGTCTCTTCCGAAACGAATGAGTACGATGAGAGAGCTCTCTCTACCATCGTTATCGGAAAGTCT
+
A?AC@C@@@BCCAAACCBCCBCCCCAGGCACECCBB?B?BBBCCCB?CC@B@BBBDCDDD5C@BBDIDEBBBDD=BBBBEDE3CB?A7;;:6;FD?B;;;DAA@@BACCADCD@CCBBBCCCCCCBBBBBB@DBBC?BCDBAA??=??BDD@CCCCCF??<?BBBBC@A@;?>?88;>999&333,39<<=>&4414<87@<>;;6;5;A8818:>=>>><@==>;<<<@<@==1900+0::;?AABB@@ABAABBBDBBBBBC@@<=;;;A<BBBB>BA;A@@?
@ATNG8:00617:05122
GATGGTAGAGAGAGCTCTCTCATCGTACTCATTCGTTTCGGAAGAGACAGGTACGTTAATAGTTAATAGCGTACTTCTTTTTCTTGCTTTCGTGGTATTCTTGCTAGTTACACTAGCCATCCTTACTGCGCTTCGATTGTGTGCGTACTGCTGCAATATTGTTAACGTGAGTCTTGTAAAACCTTCTTTTTACGTTTACTCTCGTGTTAAAAATCTGAATTCTTCTAGAGTTCCTGATCTTCTGGTGTCGTCTATCATGTACTACCATCGTTATCGGAAAGTCT
+
///A<A@C?@AC@A@;55;;;<DCEDBCBDBB?ACCC>CC@CABCDCCBB@BCCCC@C?AA@@>A@CCCCCAABA?DCBCC1BB?B???7>??B?CBA=AB4:99A@@=AABAAABF@BB@<?<?AA<7:9=:<ABB<???A???>>>ABAA@@@<==><AA=A<@@@>>>ABC8;;BBB5B<@9==DDD/@@>==-856699;;;;/////'.//.7.5/7=8>>@>=@?=A=>>>AAA6;;=8====@@@AB===;;;==;;;:>?>@@<;;;B=CK:>>>=
@ATNG8:00636:05121
GATGGTAGCGCGACGAGCGTATACCCAGAAGATCAGGAACTCTAGAAGAATTCAGATTTTTAACACGAGAGTAAACGTAAAAAGAAGGTTTTACAAGACTCACGTTAACAATATTGCAGCAGTACGCACACAATCGAAGCGCAGTAAGGATGGCTAGTGTAACTAGCAAGAATACCACGAAAGCAAGAAAAAAGAAGTACGCTATTAACTATTAACGTACCTGTCTCTTCCGAAACGAATGAGTACGATGAGATCTCGTGTGCTACCATCGTTATCGGAAAGTCT
+
8;;D;CECCC@@@@CCCCCCCCCCC?BCB@CBBBCC@B@BBC@@AC?BB?B?BAA@AAAA2A?AABCBBAA988*8<?@DDD1BB?@5>@?3A@C?B;;;BCA;;;;@CC@DBC?CBBBCCDDCBBDBBBBB?BCDC<A@BA???C>C@CCC?CCCCCCCC?BBBBBC?BB????:>@9::27>?;=?====&=@<?>>>>>??A;@788=<4=:=DD@@=?C@@?BC@C????8=9949A@?@BBBB@??BB>>>>AA=;;7?<<49887=:>>><:@@8?;;;
@ATNG8:00641:05155
GATGGTAGCTCTGCTCTGACTCTCGTACTCATTCGTTTCGGAAGAGACAGGTACGTTAATAGTTAATAGCGTACTTCTTTTTCTTGCTTTCGTGGTTTTCTTGCTAGTTACACTAGCCATCCTTACTGCGCTTCGATTGTGTGCGTACTGCTGCAATATTGTTAACGTGAGTCTTGTAAAACCTTCTTTTTACGTTTACTCTCGTGTTAAAAATCTGAATTCTTCTAGAGTTCCTGATCTTCTGGCGCTCTGTCACGTCTGCTACCATCGTTTCGGAAAGTCT
+
?::C;CCCCC?@@@BCBBBCCCCCCCDBBBCB?BBBA=BB@B?CDDCCCC@CCCCE@C?BCBD@E>CCCDBBBBD@DCCCC3CC@BBCC?BBDD@BDE;GC?AABCCG?BBBCCCDD?CCC>A>ABBCCB>><>BBD=BABBBBBBBBBBBBAAA?BBB@BB@C@CCEFICBCD@BCCCC<C@B@BBDCC5CCBBB=AAIDDDD@AA?BBAB2AAABC@B@DC@BBBBCCC?C?CBCDBA=??@?BBCBBBCCBBBBA@;;:AAB?BBA?@?9?A;??8?@??
@ATNG8:00646:05130
GATGGTAGATATATGCACGCTCTACCAGAAGATCAGGAACTCTAGAAGAATTCAGATTTTTAACACGAGAGTAAACGTAAAAAGAAGGTTTTACAAGACTCACGTTAACAATATTGCAGCAGTACGCACACAATCGAAGCGCAGTAAGGATGGCTAGTGTAACTAGCAAGAATACCACGAAAGCAAGAAAAAGAAGTACGCTATTACTATTAACGTACCTGTCTCTTCCGAAACGAATGAGTACTACTCTCAGAGACACACTACCATCGTTATCGGAAAGTCT
+
B@AA?CBBBCCDDCBBBCBBABBBB@BCCABBBBBC@C@BBBBBCC@CC?C@CCBBBBBB3B?BBBBBB>=>@?8=>9::;;*:B?C@DCD;DBC@BCCCCBBBC@D@@B>BBB?BCDBBBCCCCCCCCCCC@CCCE@@@@BBBBC?B@BCC@BBBBBBDD?CCBACC?BB@AAA799??<5?==:?BCCC3CC@C>??BEE??;?AAAA5818?A@@=@BA@??@;@;?CC=CCC?BBBBCCCCBBBBBBBBBBBBBBB>?>@<A@A>>;>A>><>B8>=>=
@ATNG8:00646:05144
GATGGTAGCGCGACGAGCGTAGACCCAGAAGATCAGGAACTCTAGAAGAATTCAGATTTTTAACACGAGAGTAAACGTAAAAGAAGGTTTTACAAGACTCACGTTAACAATATTGCAGCAGTACGCACACAATCGAAGCGCAGTAAGGATGGCTAGTGTAACTAGCAAGAATACCACGAAAGCAAGAAAAAGAAGTACGCTATTAACTATTAACGTACCTGTCTCTTCCGAAACGAATGAGTACGATGAGAGAGCTCTCTCTACCATCGTTATCGGAAAGTCT
+
@@AB:CCC<<6BCC>?CCCBBCBBB<BCC?AABDCB@B?@@BDC@@=@C8:6:A??>A?A1A?A@>@>999<>>6<>@@@@8@C>C7;;;6;BB?CAA;;;@00,0,00+0@@8>=??CDDCCCG;;;BBA>CCCE@CBBBF???=A>@;;6;AABBDCCACCBBBCA??<?A>8>>777)7;;8>@CCC2BB>A@@686;;A<A>;88>4>;??CAA=A@888AB?B?CCC=B@@=9::BBBBCCBBBBDDBAA;;;@;;:@?8;;7991777729C0;:>;
@ATNG8:00646:05149
GATGGTAGAGAGAGCTCTCTCATCGTACTCATTCGTTTCGGAAGAGACAGGTACGTTAATAGTTAATAGCGTACTTCTTTTTCTTGCTTTCGTGGTATTCTTGCTAGTTACACTAGCCATCCTTACTGCGCTTCGATTGTGTGCGTACTGCTGCAATATTGTTAACGTGAGTCTTGTAAAACCTTCTTTTTACGTTTACTCTCGTGTTAAAAATCTGAATTCTTCTAGAGTTCCTGATCTTCTGGTGAGATATGCATGATGCTACCATCGTTATCGGAAAGTCT
+
:55>:>CCBBBBCCDBB@BCCCDCDCCBCGDGACCCC=CC@C@CCBBBCC@CCCBB?A?BDDC@C=ABBBCBCCC?ABCCC1?@?BBBB>BBBB?BCC?BC588?BDF?BBBBCB==<>A>5:8;@@A???@<AA@@:>>@@@@@@@@@AAAAAA;<=<=AA<@;@>????AAA<>>>CC;D<C=::999+9<=?>9>>@===A@==:>AAA/A<<;A=A;??=@@@B888=D=A@@@@@688B>DA?>>>AAAAAA?===???A;<8::@=AAAA:<<6<999
@ATNG8:00648:05144
GATGGTAGCACGAGTCACTCATATCCAGAAGATCAGGAACTCTAGAAGAATTCAGATTTTTAACACGAGAGTAAACGTAAAAAGAAGGTTTTACAAGACTCACGTTAACAATATTGCAGCAGTACGCACACAATCGAAGCGCAGTAAGGATGGCTAGTGTAACTAGCAAGAATACCACGAAAGCAAGAAAAAGAAGTACGCTATTAACTATTAACGTACCTGTCTCTTCCGAAACGAATGAGTACATGAGAGAGCTCTCTCTACCATCGTTATCGGAAAGTCT
+
:55>:>BACCCCBCCCCCBCCCCCC@BBB?CCCC99;:@CCDCCCB@CC?C?BCCCDDDD2A?BBBCCBA@>>>5=>=>@@@0?C>D7;;;6;BB?BCCCDDDCC?C@CC?CCC?CCBBBDDDEDBBBBBBD@CCBB?AABBAABB?B@BCB?BCCCCAAC?AAABBB?BB@BBB=AA::929@@>ADCCC2CC?C?>?CAAAB8:7;>>>:>:=ADBB?BEBCAAA?A?BCC?CBB@BBBBBBCCBBBCBBBBBBBBBBBAAA=A>?<>6::AA<@@9>:88
@ATNG8:00617:05191
GATGGTAGTATCTGTCTACGAGAGCCAGAAGATCAGGAACTCTAGAAGAATTCAGATTTTTAACACGAGAGTAAACGTAAAAAGAAGGTTTTACAAGACTCACGTTAACAATATTGCAGCAGTACGCACACAATCGAAGCGCAGTAAGGATGGCTAGTGTAACTAGCAAGAATACCACGAAAGCAAGAAAAAGAAGTACGCTATTAACTATTAACGTACCTGTCTCTTCCGAAACGAATGAGTACTACTCTCAGAGACACACTACCATCGTTATCGGAAAGCT
+
:55>;>CCC??@CCDDB@C@@CBBB@CCD?CCCC?@>@?BBCABAC?CC?C@???>?CCC3B?BBCBBCCC?>>7=?CAABA2AB=A5;;;-;AB?BGGCCCECC@C?BB?BCC?BBCDDDCCCCBCCCCDD?CCCC?ABBBCCBB>C?CBB?ABBCCBAA?CDBBBA?BB?BBB>AA???8???<ABECB3BC@CA@@BAAAA8:7;AAA:>:=ABBB@CCBAA?=293:==6?AA>ABCCCBBCBBBCCBBEBBABCAA???B<?;<<@;@A==9<=6=>C
@ATNG8:00620:05212
GATGGTAGCACGACACGACGATGTGTACTCATTCGTTTCGGAAGAGACAGGTACGTTAATAGTTAATAGCGTACTTCTTTTTCTTGCTTTCGTGGTATTCTTGCTAGTTACACTAGCCATCCTTACTGCGCTTCGATTGTGTGCGTACTGCTGCAATATTGTTAACGTGAGTCTTGTAAAACCTTCTTTTTACGTTTACTCTCGTGTTAAAAAATCTGAATTCTTCTAGAGTTCCTGATCTTCTGGACAGAGTGTGCAGATACTACCATCGTTATCGGAAAGTCT
+
344<7<@CBBBBBDB@BCB;9;@@BBCCCC@@>@CBC>CC@CACCCCCCD?CCBAB?C?CDCC?C?CAAAEGD@?>?B>=C+BA@BBBB=BBBA?AAD?BB>A?ACCC?BBBBBBBA<AAA>B>?<<<>>@A;>>>>:><<<;;=>=E@@@>>>A>>>><>A<A<???@?BBBB=@====2=:>788766(8>///)/99///<;:>187868$6::=?<A:@@=AAAE>>><>;>A@@@@7;;B=@??@@???BAAC>>AAAA;;7;?>?>:>A>>:>?7?888
@ATNG8:00623:05205
GATGGTAGAGAGAGCTCTCTCATCGTACTCATTCGTTTCGGAAGAGACAGGTATGTTAATAGTTAATAGCGTACTTCTTTTTCTTGCTTTCGTGGTATTCTTGCTAGTTACACTAGCCATCCTTACTGCGCTTCTATTGTGTGCGTACTGCTGCAATATTGTTAACGTTGAGTCTTGTAAAACCTTCTTTTTACGTTTACTCTCGTGTTAAAAATCTTGAATTCTTCTAGAGTTCCTGATCTTCTGGGTCTACGCTCGTCGCGCTACCATCGTTATCGGAAAGTCT
+
///:6:><>@@@<;<0///9///<@;556?>>=BBCB<AA@C?BCDBA@?4:54450526<<<;@055545;;=>8<<===+:949333(3:;=8===088*-.-77867889?@::48?A8=:>@>>=;8818==>;??A>>>???<<<=8565+/.84550537./)/8..//).339;.839(.....$.7333-38<7559:78198:7)59:19<6<2:::=>=>@@@<@899///838698.9:999999,--,,66385?;==>8868<<;9>>7>879
@ATNG8:00623:05206
GATGGTAGTATATCGCGTCGCTATCCAGAAGATCAGGAACTCTAGAAGAATTCAGATTTTTAACACGAGAGTAAACGTAAAAAGAAGGTTTTACAAGACTCACGTTAACAATATTGCAGCAGTACGCACACAATCGAAGCGCAGTAAGGTGGCTAGTGTAACTAGCAAGAATACCACGAAAGCAAGAAAAAGAAGTACGCTATTAACTATTAACGTACCTGTCTCTTCCGAAACGAATGAGTACACACTCTCATATGACACTACCATCGTTATCGGAAAGTCT
+
344;7;CDCBBBCCCCCAABDEC;;99AA?@BBBBCACACCCAAAE?CC@C@@A@AACCD5D@BBCAAABA;;;5:ABCDCD5CD@B?BCC<CEDBBBBGCCC@A?@@CB?B@@=@CBBBBCCCBBCCDCCC?BB::7;BA@AA??;?=;;7<;EBBBBB?BBDBAB?BB?BCC?BAAAB=????@A@@?2AA?BBEBBB>@@<@<@@@A?B=@?AAA>AB??????A?BBC>BBBACBBBBBCBDDBCAACCCB?@ABCCC>><>BCCC@CCCE@CC?CA;;
@ATNG8:00623:05208
GATGGTAGCACGACACGACGATGTGTACTCATTCGTTTCGGAAGAGACAGGTACGTTAATAGTTAATAGCGTACTTCTTTTTCTTGCTTTCGTGGTATTCTTGCTAGTTACACTAGCCATCCTTACTGCGCTTCGATTGTGTGCGTACTGCTGCAATATTGTTAACGTGAGTCTTGTAAAACCTTCTTTTTACGTTTACTCTCGTGTTAAAAATCTGAATTCTTCTAGAGTTCCTGATCTTCTGGATAGCGACGCGATATACTACCATCGTTATCGGAAAGTCT
+
///96;;DDCBA=?>ABBB966>?@@EFDBBB@BCDH>FC@CBGEDCCDC@CBBAA7;9;CCC?B@BBAABCBBB@BBBBB2AA?B>=>8?;;:?B?=:??;=>?@>?;?BBBCC==;?BC@B?AA>>>>=A<@D@@<@@@>>>???>>==>>>>7;;====:><@AA@ABB;;5:>==>2?<@<@@@@@/>A788-8>==>==:;;:>???/?>>>>;>:>>:===@;<<<@>AA@@@A:>::7;@AAC==;;;???A==>AAA=@A@>><>?AA:==5=776
@ATNG8:00626:05197
GATGGTAGGCGTGTGAGAGTCTGCCCAGAAGATCAGGAACTCTAGAAGAATTCAGATTTTTAACACGAGAGTAAACGTAAAAAGAAGGTTTTACAAGACTCACGTTAACAATATTGCAGCAGTACGCACACAATCGAAGCGCAGTAAGGATGGCTAGTGTAACTAGCAAGAATACCACGAAAGCAAGAAAAAGAAGTACGCTATTAACTATTAACGTACCTGTCTCTTCCGAAACGAATGAGTACGATGAGATCTCGTGTGCTACCATCGTTATCGGAAAGTCT
+
BABD>@@C?CCCCBCBCCCBBBCB@7DCC@DCCCBA=A=AACCDCC@DE?B?BCCCCCCC2C?CAA@CBBCABA9=<77777)7@;@8???5?AA?BBBBBBBAA??<AA<=AA:?9;;>>>>>AAA???<=8<>996<==?:;;C=A<>>C?CACCDC>><>BCBBA?CC?BBB>AABBB<A@@:@@@@@2@@>>@@AAB>>>:=:>?BB=A<=?>>?<@@@@:;;<A=AAA8?@A=AAABAABBBBBBCCB@@@@??788BBE=A:?>C>AACC?CC>B;::
@ATNG8:00634:05207
GATGGTAGAGTACAGTGTAGTAGACCAGAAGATCAGGAACTCTAGAAGAATTCAGATTTTTAACACGAGAGTAAACGTAAAAAGAAGGTTTTACAAGACTCACGTTAACAATATTGCAGCAGTACGCACACAATCGAAGCGCAGTAAGGATGGCTAGTGTAACTAGCAAGAATACCACGAAAGCAAGAAAAAAGAAGTACGCTATTAACTATTAACGTACCTGTCTCTTACCGAAACGAATGAGTACATAGATATACGTATAGCTACCATTCGTTAATCGGAAAGTCT
+
=;;A?BCCCCCCCBCCBCBBBCCBA?BCC@CCCC@A?@?BBEDCBB?BC?C?AAA@@@@@2A?BBBBBBCDBBB:@A@@@@@,>?=B>BAA7BBB>BBBBBBBBB@B@CE@CCC?CCCCCCCCCCBBBCCCC?CCCC?BBBBCB?@<A=A@@>@CCFDBBA?BBBBCC@BB>AAA49::9928>?;99::9:%:@<A:99BGBBF8;7:<A>5;8;AEED@CCC9:9A599?99938=<8>;;<><;;?::::==?77;<99787553..)-89(-*.8837819:<5
@ATNG8:00636:05198
GATGGTAGTAGTCTGTCTACGAGAGCCGAAGATCAGGAACTCTAGAAGAATTCAGATTTTTAACACGAGAGTAAACGTAAAAAGAAGGTTTTACAAGACTCACGTTAACATATTGCAGCAGTACGCACAACAATCGAAGCGCAGTAAGGATGGCTAGTGTAACTAGCAAGAATACCACGAAAGCAAGAAAAAGAAGTACGCTATTAACTATTAACGTACCTGTCTCTTCCGAAACGAATGATACTATAGACTATCTGAGACTACCATCGTTATCGGAAAGTCT
+
;::<0//:70//:///;;<9;;<<<<.55899944439344945;;6:;9=9<=::8<<@+?<A?70/;0///91979;>>>+>>:=<=@?0=9949;9;@A@<<*0*00//72//5>=<=<<6//;/0)//399:<6455455<=9?@C9625:8::84303:888<733.3;;6;:877.733.3;===+=?7888333555(/(...3.3255;::38883///)/)/68////063337887899334<<ABBB>>>68238766;7:999,33(3933
@ATNG8:00643:05182
GATGGTAGAGAGACTGTAGCGCACCCAGAAGATCAGGAACTCTAGAAGAATTCAGATTTTTAACACGAGAGTAAACGTAAAAAGAAGGTTTTACAAGACTCACGTTAACAATATTGCAGCAGTACGCACACAATCGAAGCGCAGTAAGGATGGCTAGTGTAACTAGCAAGAATACCACGAAAGCAAGAAAAAGAAGTACGCTATTAACTATTAACGTACCTGTCTCTTCCGAAACGAATGAGTACTATGTAGAGCTCTATACTACCATCGTTATCGGAAAGTCT
+
:55@:=BADDCC?AACBBBCCCCCC>CCD@DBB@@@>@@CCCCBBC@BB?B@BBAAADDC2C?AAAABCCCBBC;?>:;;;;*;A=A>BBB<BGIAGABBCCCBB?B@BB?BBC@BBCCCCEECBBBCCCCC@CBBB?BBBBCBBB@B?B@@>@BBBCCFD@CDDBBA>@A=AA@?BBBB@9;;;57899:(9@=BBBBCCBBB<><>>>A;>;?>AAA>@CBAAAA?A@BCC=CCD?BAABBBBBBBBBBCAAA>>???>>?;:5:>>=>:=@AA:>?7??==
@ATNG8:00644:05172
GATGGTAGTATCTGCACACTCTGTCCAGAAGATCAGGAACTCTAGAAGAATTCAGATTTTTAACACGAGAGTAAACGTAAAAAGAAGGTTTTACAAGACTCACGTTAACAATATTGCAGCAGTACGCACACAATCGAAGCGCAGTAAGGATGGCTAGTGTAACTAGCAAGAATACCACGAAAGCAAGAAAAAGAAGTACGCTATTAACTATTAACGTACCTGTCTCTTCCGAAACGAATGAGTACACACTCTCATATGACACTACCATCGTTATCGGAAAGTCT
+
744<9>CCCBBBCCCCCCCCCFCAA=ADDAFGCAAB?BADCDCCBB?BB?B@DD@@ACCC3B?BCCCCCDCAAA<ACBBBCB5BC@BACDD:BBD?CBBBDBBBC@D@AA<@DFABBBCBBCCCCBDDCCBC?BBBB?A@BDCC@?<BACBB?BCCCCCCB?BBBCBB?BB@AAA999@@@8???<@@@@A2AC@BA@@BBA@@:><?@BB:>:=?C@@>@CAAAAA?B?BCF>BBB?BBCCBBBBBBBBBBBB???BC>>?BBB?BBBBB?BBBB?BD=B999
@ATNG8:00645:05189
GATGGTAGGCACTGCGCACACATCCCAGAAGATCAAGGAACTCTAGAAGAATTCAGATTTTTAACACGAGAGTAAACGTAAAAAGAAGGTTTTACAAGACTCACGTTAACAATATTGCAGCAGTACGCACACAATCGAAGCGCAGTAAGGATGGCTAGTGTAACTAGCAAGAATACCACGAAAGCAAGAAAAAGAAGTACGCTATTAACTATTAACGTACCTGTCTCTTCCGAAACGAATGAGTACATAGATATACGTATAGCTACCATCGTTATCGGAAAGTCT
+
A@:?;@?A>;655<<:;;<=B===@7CCD?AAA;;7;>B>BBBBBBC?BB?B?CAABCCCC5C?CBA@@?@>999/:ABBCC@+@C?B7AAB9ABBACCCBBAB@@<@>AA>@@@?CBCCCDCCCCCCCBCDD?BACC@ABBBB:::@C@FCD@CCC@@??@=?BBB??<?F@BBB?B@@@B;???9>?BAA2AC>>>=?AAAAA:=:=;;98<8<?BBB?CCCDBBB>?;?BB=ABB@AAABBBBCCCBAAA???@?>??>>>??<@:99A4::::=AE;D888
@ATNG8:00649:05219
GATGGTAGTATATCGCGTCGCTATCCAGAAGATCAGGAACTCTAGAAGAATTCAGATTTTTAACACGAGAGTAAACGTAAAAAAGAAGGTTTTATAAGACTCACGTTAACAATATTGCAGCAGTACGCACACAATCGAAGCGCAGTAAGGACGGCTAGTGTAACTAGCAAGAATACCACGAAAGCAAGAAAAAAGAAGTACGCTATTAACTATTAACGTACCTGTCTCTTCCGAAACGAATGAGTACACACTCTCATATGACACTACCATCGTTATCGGAAAGTCT
+
95:A9BCCCBCBBBBBCCCDCCCCC?B::7;CC@AA@C@CCIABAGABA=@<@@A;<;;;*;>ABCBBCCBBBD7@@;;;;;;%;55599990;@<8<C?CCCD;:;;AED@DAB>BDBBBDDCCBCCCCBBB@CC??<@BA@@@994;>@;;9;CECBDBC?BBBCBB???;?AA5::AAA;@@@<=>====&=B>C999CBBAB<?:>>AA=A=ADB@@>?ABCAAA?CACBA=BCC?BBACCCCBBBBBCBA??>>ABBBBBAA>ABBBB?CCCC@BB:@888
@ATNG8:00601:05248
GATGGTAGTGATACAGATCAGACACCAGAAGATCAGGAACTCTAGAAGAATTCAGATTTTTAACACGAGAGTAAACGTAAAAAGAAGGTTTTACAAGACTCACGTTAACAATATTGCAGCAGTACGCACACAATCGAAGCGCAGTAAGGATGGCTAGTGTAACTAGCAAGAATACCACGAAAGCAAGAAAAAAGAAGTACGCTATTAACTATTAACGTACCTGTCTCTTCCGAAAACGAATTAGTACGATGAGATCTCGTGTGCTACCATCGTTATCGGAAAGTCT
+
9:8?7<55:CABBCBBCCCDDCDCC@ABDABBAB;;7;?BBBBB@@=?B?B?BAAACDDD+=6?@ABDBBBBAC<BBBCCCC5BB?B>CBC;CCC@DBBBBBBBB?B?BB?BCC@CCBABCCDDBCCCAAAF?BBBB?CCCCBBCB=A=A@@=@BBECCCC?BBAABA?BB=ABA577@BC8;;;98999::%:<<>:7:BBB@A78859@@;A<=>BBB?ABBA@??1717377*7<<<A>BBAAABABBABBBBAA@=?;89//.3...8=6:<==7=>;@@@<
@ATNG8:00612:05258
GATGGTAGCTCGCTGATGATATCTCCAGAAGATCAGGAACTCTAGAAGAATTCAGATTTTTAACACGAGAGTAAACGTAAAAAGAAGGTTTTACAAGACTCACGTTAACAATATTGCAGCAGTACGCACACAATCGAAGCGCAGTAAGGATGGCTAGTGTAACTAGCAAGAATACCACGAAAGCAAGAAAAAGAAGTACGCTATTACTATTAACGTACCTGTCTCTTCCGAAACGAATGAGTACTACTCTCAGAGACACACTACCATCGTTATCGGAAAGTCT
+
?::C;DCAABBCCCCCCCBBBBBBD?BBB?CCCCAB>A?BBCCCCB?BC?B?A@AACCCC2C?BBBBBBCCBBB=BCCDDDD2BB?B@DDD;CCD@CBBBCCCCC?C@CC@CCC?BBCCCBCCEDDDDBBAA=BCCC>@@BBAABB?C@CBB?BCCDCCCC=AAACCD@AA=???:?????8?@>?@AAAA2@C?DAAAB@AAA;??@??7;7;AABB@BBBBB??<??BBB>BCB?BCCCCCCCBBBBBBBBAAABB>>>@??<?A@;;7;AAD;>>8=;;;
@ATNG8:00615:05241
GATGGTAGTGCGTGAGAGAGAGACCCAGAAGATCAGGAACTCTAGAAGAATTCAGATTTTTAACACGAGAGTAAACGTAAAAAGAAGGTTTTACAAGACTCACGTTAACAATATTGCAGCAGTACGCACACAATCGAAGCGCAGTAAGGATGGCTAGTGTAACTAGCAAGAATACCACGAAGCAAGAAAAAAAGAAGTTACGCTATTAACTATTACGTACCTGTCTCTTCCGAAACGAATGAGTACACACTCTCATATGACACTACCATCGTTATCGGAAAGTCT
+
344404<@<:96=BB===?=@@;;90/::5//////)54444:::>=@?7;:<;888888'85998<:9<7333(334::::'44.45:<=065=45666<;<<<5:799395505=<::;<<666;;=9;;59::>57<>@00/74>:<5505=@<BC>>:;>>B5858?<>87/7333,37743333333"3847748::=4225945556,228=::5:54489927479918//)///89::=<88==88=B@><;87333317;;:;8<5547<=5<:;:
@ATNG8:00620:05264
GATGGTAGTATCTGCACACTCTGTCCAGAAGATCAGGAACTCTAGAAGAATTCAGATTTTTAACACGAGAGTAAACGTAAAAAGAAGGTTTTACAAGACTCACGTTAACAATATTGCAGCAGTACGCACACAATCGAAGCGCAGTAAGGATGGCTAGTGTAACTAGCAAGAATACCACGAAGCAAGAAAAAAGAAGTACGCTATTAACTATTAACGTACCTGTCTCTTTCCGAAACGAATGAGTACTATAGACTATCTGAGACTACCATCGTTATCGGAAAGTCT
+
///85;<@@@>;;5<:>@CCCCGCC>BAA5959:9@=A7;?@???@;?>5>;::9?===?.=;@BAAAD???A@<AABBEDG1@?<;8@@@8BBC@CCJICEDBA=A?;;7<BB?BCBCCECCIFCCCCDBB>ABAB@BBABCCBD=@=A;:6;B@@ADCG?AAB:::<??399820000*/664//////#/969///>?A>><>>===A=B=A;@ADADAA@A::9.0:=>>8>00*000:?@@BBBBBBBB>>BBBBBCAA8829999@<@@@B?BB=A??=
@ATNG8:00628:05238
GATGGTAGCACGACACGACGATGTGTACTCATTCGTTTCGGAAGAGACAGGTACGTTAATAGTTAATAGCGTACTTCTTTTTTCTTGCTTTCGTGGTATTCTTGCTAGTTACACTAGCCATCCTTACTGCGCTTCGATTGTGTGCGTACTGCTGCAATATTGTTAACGTGAGTCTTGTAAAACCTTCTTTTTACGTTTACTCTCGTGTTAAAAATCTGAATTCTTCTAGAGTTCCTGATCTTCTGGCTCTCGTAGACAGATACTACCATCGTTATCGGAAAGTCT
+
344:7<CCDCDB=BBCBB?666==BCCCF@AA@AJFI=CCBF@DCBCCCL@CCBBB@D@BBBC?B?BCCCCCD<?;773333#3:59AAA=B;:9=A9:79A<>??BAB@BBBBBBBB>BBB?B?DDA::;@@=A=>><>>>>??@@@@AAA>>>@<?@?=??=?<@@@>??ABB=A====5<9=977666(8=88:6;>=>A??=8758DBB/A888D=B<??;@BBB=>><@;===>=<8=>A<@@>>>@AAAA@@@>>>B===;;;;;;7;A??;??9>??;
@ATNG8:00633:05246
GATGGTAGTGCGTGAGAGAGAGACCCAGAAGATCAGGAACTCTAAGAAGAATTCAGATTTTTAACACGAGAGTAAACGTAAAAAGAAGGTTTTACAAGACTCACGTTTAACAATATTGCAGCAGTACGCACACAATCGAAGCGCAGTAAGGATGGCTAGTGTAACTAGCAAGAATACCACGAAAGCAAGAAAAAAGAAGTTACGCTATTAACTATTAACGATACCTGTCTCTTCCGAAACGAATGAGTACTACTCTCAGAGACACACTACCATCGTTATCGGAAAGTCT
+
///9+//<?@BBCBBCCCDCDD;<<)5:56<<<>;;?B?@=@00)/:6:;6?;??>?????$713;9///999891/744444$44.45:::0<==6;;=@@@?;;;,:<CD?BBC@BBBABB@AAFAA;:;59.9?AA@DBBACCCD?B=A;;7;BCAAABB?B@@??A;::89A?;?<733)777/89999:%9@<9899B@@B//)/1///95;6;6/85:5778>:87683///).//(----..67..222222555:55522285:6669/2..6055)./97
@ATNG8:00649:05244
GATGGTAGATACTCGCTGATACACCCAGAAGATCAGGAACTCTAGAAGAATTCAGATTTTTAACACGAGAGTAAACGTAAAAAGAAGGTTTTACAAGACTCACGTTAACAATATTGCAGCAGTACGCACACAATCGGAGCGCAGTAAGGATGGCTAGTGTAACTAGCAAGAATACCACGAAAAGCAAGAAAAAAGAAGTACGCTATTAACTATTAACGTACCTGTCTCTTCCTAAACGAATGAGTACTACTCTCAGAGACACACTACCATCGTTATCGGAAAGTCT
+
BBBC?CCABBCCCCCBBBCDDCBBB:@??<@BCCAB@C@BBDDBCA?BC?B?BBBAABBB2B@CCCCCCCCBBB=ABBCDDD5BB?C@DDD;CBC?CCCCCCBBD?B@DD@DAA=ADDBB@@@CEBDBBBCC?CCC?BBBBBBB@A>A@DBB?BCBCCCCB?CBBBGD@>><???9==:999+9==9=<<<??';?=?0/0?;AAB8:88=BC=?<?BBBB?CB@AA??=?@CCB=DBB?BDBBBCBAABBDBBBBBBBBBBBB@@A=AAA??<?B>>5::0:777
@ATNG8:00600:05273
GATGGTAGCGCACACATAGATACAGTACTCATTCGTTTCGGAAGAGACAGGTACGTTAATAGTTAATAGCGTACTTCTTTTTCTTGCTTCGTGGTATTCTTGCTAGTTACACTAGCCATCCTTACTGCGCTTCGATTGTGTGCGTACTGCTGCAATATTGTTAACGTGAGTCTTGTAAAACCTTCTTTTTACGTTTACTCTCGTGTTAAAAATCTGAATTCTTCTAGAGTTCCTGATCTTCTGGGATGTGTGCGCAGTGCCTACCATCGCAATTGCCTAGTCT
+
0//;6;0//?>CBBBCCCBCBBBCEFCCCCBB?BCCH>BC?B?CDDDBBC@CJCBB?B@CCCB@D@CCCBBBBDD@CBBBB1BD?@?@?ABBB?BBB=BB>AA@DFDAFCCCCCCC@CCC?C?CDCCCCBB?BBCC?CCCCCCBCCBBBDBBBB?CCB>BEAE?BBBCCCCDD@BAAAA7A=@;AA?A?,@C@@@=ABCBCCCBBB?BBBC5BBBBB@BACCACCBCCCC?B?BAADDD@CBBB=BABABCBBCCCBBCC@BBB=ABBAAC?B?CCACCCCA@
@ATNG8:00601:05319
GATGGTAGCACGAGTCACTCATATCCAGAAGATCAGGAACTCTAGAAGAATTCAGATTTTTAACACGAGAGTAAACGTAAAAAGAAGGTTTTACAAGACTCACGTTAACAATATTGCAGCAGTACGCACACAATCGAAGCGCAGTAAGGATGGCTAGTGTAACTAGCAAGAACACCACGAAAGCAAGAAAAAGAAGTACGCTATTAACTATTAACGTACCTGTCTCTTCCGAAACGATGAGTACGATGAGATCTCGTGTGCTACCATCGTTATCGGAAAGTCT
+
9:;<7ACAABBBBBCCBBBBDA@AC@CCD?CBBBBB>B9<;CBBBD?A@@B?AAC;;;;;);:@@@<;:CBBCC>CCCBBAA1@@=@?BBB<BCCAC;;;@AC;;7;@A@=ABB?BADDCCCFDCDCB@@@@=@BBB?BBBBCAAA?C?B;;:;CBBBCCC@BBBBBB@CC?BBC?BBBBB=A>?8=>?@@2AB?BBCCC@>>><A<AAAA<A=A@BBB?@A@BBBB@A?A@@:@???BAB@A??>BCCBBBBA?===A???@@<@AA??;?A8839A9A?>>
@ATNG8:00609:05279
GATGGTAGCTATACGTATATCTATGTACTCATTCTTTCGGAAGAGACAGGTACGTTAATAGTTAATAGCGTACTTCTTTTTCTTGCTTTCGTGGTATTCTTGCTAGTTACACTAGCCATCCTTACTGCGCTTCGATTGTGTGCGTACTGCTGCAATATTGTTAACGTGAGTCTTGTAAAACCTTCTTTTTACGTTTACTCTCGTGTTAAAAATCTGAATTCTTCTAGAGTTCCTGATCTTCTGGACGACGCGCACTGACACTTCCATCGTTATCGGAAAGTCT
+
99:C9<DCCBBBBBBBCCCCCCCCCCCCCCBB?AAA;AB?B?BBBCCEE@CBCCC?B?CCCC>A>BBBBBCCCB@;;;;;*;A=AABC>BCCC@CCC@CF>A@@CCL@CCDBBBCC?BBB?D?BB?>@CAA<AD??>@EAAA@?@@AA@@=>>?<???<>>:><>AABB>>=@7;;BCB;B<@=?????/?AAAD9?>>:::;88818888(5==<A<A;??=ABDCAAA=D<AAAB;;8:@A<<=>=>=??A>::;;=>;:7;=>>>BB;??@?<>>7>=;;
@ATNG8:00615:05282
GATGGTAGCATCATGCATATCTCACCAGAAGATCAGGAACTCTAGAAGAATTCAGATTTTTAACACGAGAGTAAACGTAAAAAGAAGGTTTTACAAGACTCACGCTAACAATATTGCAGCAGTACGCACACAATCGAAGCGCAGTAAGGATGGCTAGTGTAACTAGCAAGAATACCACGAAAGCAAGAAAAAGAAGTACGCTATTAACTATTAACGTACCTGTCTCTTCCGAAACGAATGAGTACCTCTCAGACGCTCGTCCTACCATCGTTATCGGAAAGTCT
+
@@AC@CCBBBDABABBCDCCCCBCCAFA@?@BBBBB@B@BBAA@AA=???A?BB@?????.??CCC?CCCC889+9>;;;;<);?>?>BBB;BCCACBBBDDBBBBC?CC?BCC@BBBBCCBBCADBAB??@?BCBB>@@ABBBBB>B@BAA>ABCBAACC?CACAAA?CC?AAA<;;AAA9;<<<>CBAA/@@<@>=>@AAAA;@<@AAA<A<@@BBB?BBDCAAB=?=?FE@BCC?ABBEBBB?BBAAABBBDB??B=>:>>A<@@>>A>AABC;??8?99:
@ATNG8:00615:05311
GATGGTAGCTCTGCTCTGACTCTCGTACTCATTCGTTTCGGAAGAGACAGGTACGTTTAATAGTTAATAGACGTAACTTCTTTTTCTTTGCTTTCGTGGTATTTCTTGCTAGTTACACTAGCCATCCTTACTGCGCTTCGATTGTGTGCGTACTGCTGCAATATTGTTAACGTGAGTCTTGTAAAAACCTTCTTTTTACGTTTACTCTCGTGTTAAAAATCTGAATTCTTCTAGAGTTCCTGATCTTCTGGGCTGCGCTGATATGCGCTAACCATCGTTATCGGAAAGTCT
+
///;:;?BC@;;>>>==999555;<695=@;?9;BB>5=<09.49555==8<<<>99)959>5400::=0//7//)/516>@@@+===6555=4;;>>7<555)5;.55559<8;;@=??>>8===4:2:>@=AB>>:@>>=8>@=595<?<===;;::?;00/6;;6;6;?@@@>;;>:===AAA+A9A;A?@@@199CBB9B696;;555949999(444595;7<<790000/91718;;<=<655>C8??>959BBCCCGA>8...(-68;=@A?CCDF@CB9A9:9
@ATNG8:00616:05283
GATGGTAGTACATGATAGACGACACCAGAAGATCAGGAACTCTAGAAGAATTCAGATTTTTAACACGAGAGTAAACGTAAAAAGAAGGTTTTACAAGACTCACGTTAACAATATTGCAGCAGTACGCACACAATCGAAGCGCAGTAAGGATGGCTAGTGTAACTAGCAAGAATACCACGAAAGCAAGAAAAAGAAGTACGCTATTAACTATTAACGTACCTGTCTCTTCCGAAACGAATGAGTACCTCTCAGACGCTCGTCCTACCATCGTTATCGGAAACGTCT
+
///0+//5<;;;=>BCCBCB;;940)///)////996;9>@@999A8<@4:0:=;<9:::$/)//77:;95::9)5944444$4:5:5<<<0<=>:=<<<?@<==8<:;;7;<>8<<;;<0//9=>A>666>?BBBC@CCCCCEBB?B>AA@<A;;5<<<=:B@A@?A>AB>==;60//9;1866177:::+:B><<<?<<8?@>B?BBBB?B?97;CB?@@;;;@@?C>@AF=AAB6:77787717<=?@?@>>>BBBBC<@@B=@;77>;?79838:+-----
@ATNG8:00617:05284
GATGGTAGGAGACACGTCGCACACGTACTCATTCGTTTCGGAAGAGACAGGTACGTTAATAGTTAATAGCGTACTTCTTTTTCTTGCTTTCGTGGTATTCTTGCTAGTTACACTAGCCATCCTTACTGCGCTTCGATTGTGTGCGTACTGCTGCAATATTGTTAACGTGAGTCTTGTAAAACCTTCTTTTTACGTTTACTCTCGTGTTAAAAATCTGAATTCTTCTAGAGTTCCTGATCTTCTGGATACACTCATGTGCACCTACCATCGTTATCGGAAAGTCT
+
ABCC@BBD@CBBCCCBBBBBB:;;CBCCCDAA?BCCG=;:9;?CBBBDCC@BCBCB@C@CCBB@A?BCB???BA@>@@@?@+@<4:?@>2?=;?>@BB???=?@AABB?BCAAABBB@C>:7;;>>@?888=8=???====A???A?<<;;;///59/818<5:5:??B?>?;;:;?DCD2<9==@A@@@/@===>4=;;;==@>>=8====+====A<@<?@=BBA@;;;=A=@@@?@D<A??;?BB??>>>@@@AA@@@=;<;39///@7>;;;,//)/;9/
@ATNG8:00617:05298
GATGGTAGGCGTGTGAGAGTCTGCCCAGAAGATCAGGAACTCTAGAAGAATTCAGTATTTTTAACACGAGAGTAAACGTAAAAAGAAGGTTTTACAAGACTCACGTTAACAATATTGCAGCAGTACGCACACAATCGAAGCGCAGTAAGGATGGCTAGTGTAAACTAGCTAAGAATACCACGAAAGCAAGAAAAAAAGAAGTACGCTATTAACTATTAACGTACCTGTCTCTTCCGAAACGAATGAGTACGATGAGAGAGCTCTCTCTACCATCGTTATCGGAAAGTCT
+
>:<B?BBC?DBAA<<@A9:666>>@7===7>=?A;929259;==>?:BC@@=@@0000000'/;::><>=87837*7897?@@2A?;>6<8;08>?<A?<=?887>8>5726>>?<?A?>>>888;;FDBB@@<>===<;;;;>88637.55@=@AA??@000)00/80//5;;87:78=<;;:28<=;9877878#82-2=:A88>?95575@@@<@<?;;;A<===A;;:7=8===5=BA>A@??999>@ACCAA?===888====8818?AAA=E???=AA;A???
@ATNG8:00619:05295
GATGGTAGTATAGAGCTCTACATAGTACTCATTCGTTTCGGAAGAGACAGGTACGTTAATAGTTAATAGCGTACTTCTTTTTCTTGCTTTCGTGGTATTCTTGCTAGTTACACTAGCCATCCTTACTGCGCTTCGATTGTGTGCGTACTGCTGCAATATTGTTAACGTGAGTCTTGTAAAACCTTCTTTTTACGTTTACTCTCGTGTTAAAAATCTTGAATTTCTTCTAAGAGTTCCTGATACTTCTGGATATGAGTGACTCCGTGCTACATCGTTATCGGAAAGTCT
+
@?;;65<<=@B9;9>:;@BCBAAB<::DB>5949BCC=BC6:49?>?=>@5:<<440449;:?7;8<<ABBB8888<<===+==7B<==1<8<=<@?B>@A;998>@A>BBBDC:;;=>;;7:59:<<655>9?>@@<>>>@@?????888====<@@@<AA3815;6558779677799,63=558===*:>>>>7=??:22277838888(//6/7:+52)/53://+.799.717..---72,,*,5,,,-22558833.3...3388667637;==3::3;;:=
@ATNG8:00622:05273
GATGGTAGTCTCAGATAGTCTTAGTACTCATTCGTTTCGGAAGAGACAGGTACGTTAATAGTTAATAGCGTACTTCTTTTTCTTGCTTTCGTGGTATTCTTGCTAGTTACACTAGCCATCCTTACCGCGCTTCGATTGTGTGCGTACTGCTGCAATATTGTTAACGTGAGTCTTTGTAAAACCTTTCTTTTTACGTTTACTCTTCGTGTTAAAAATCTGAATTCTTTCTAGAGTTCCTGATCTTCTGGGTCTCTCTCTCACGCACTACCATCGTTATCGGAAAGTCT
+
?B;:<6>CCDDCCCCCBB@AC>BCBBCJDBB@BBBD>BBADADCAAACC?BBB??;>7=:99497;@?A888==8==BBB1;?8=777(3:=>?BB@;@@000/889*/3:9==79/25<6<9==59:A=?8=;8:=A@>=65333...375673555055/515558855333)..5::+:)//)7:9=:*55>>>399=//,/667;49999)97779.3(.//'.778888280587;>>=9:9:.9:::@@???;;;?;;;>>>188=@@:?>=95::1///<
@ATNG8:00628:05271
GATGGTAGAGTATCATGTGTATCTCCAGAAGATCAGGAACTCTAGAAGAATTCAGATTTTTAACACGAGAGTAAACGTAAAAAGAAGGTTTTACAAGACTCACGTTAACAATATTGCAGCAGTACGCACACAATCGAAGCGCAGTAAGGATGGCTAGTGTAACTAGCAAGAATACCACGAAAGCAAGAAAAAAGAAGTACGCTATTAACTATTAACGTACCTGTCTCTTCCGAAACGAATGAGTACTGTATCTATGTGTGCGCTACCATCGTTATCGGAAAGTCT
+
//7:488<@B===BBBBCCDBBBBB?A@@<@=8844057<<;::5505;8<==>>==@<@+A7?@CCCCBBBBC>CCCCDDD0DGGM@BBB7A@@=A;;:ABBCD?C@BB?@?@ABAAACCEDBBBBBCCCC@FB::9;BCCACBA=B@C;;:;CCCCDCC@BBBBBB?AA=A?@<?A@>>59999<<<<=<&?>?ABBB@?@A?475399;0818=AAA?BBBBBBB@D@ABB=?@A?;;:ACCCCC;:0AA000@@;??BBBBB@CB>==>@CBB<@@;:::A
@ATNG8:00630:05308
GATGGTAGCTCTGCTCTGACTCTCGTACTCATTCGTTTCGGAAGAGACAGGTACGTTAATAGTTAATAGCGTACTTCTTTTCTTGCTTCGTGGTATTCTTGCTAGTTACACTAGCCATCCTTACTGCGCTTCGATTGTGTGCGTACTGCTGCAATATTGTTAACGTGAGTCTTGTAAAACCTTCTTTTACGTTTACTCTCGTGTTAAAATCTGAATTCTTCTAGAGTTCCTGATCTTCTGGGCTGCGCTGATATGCGCTACCATCGTTATCGGAAAGTCT
+
454:5:844555<:<<<///<<</66@@<<<<800/:+//7;7;9;;;<<<=995515.55;;5;9:99555955.5999+99)///)/9/516<:4//)/////58<555<<<<8<<<3:599:0.---(----05955554::455:::::7;?F?==:>7<0/0==;:;455555&5.579999+999;<4<>;;;=666>:>?@/=::55.464929??=<>@4:49=;=<<2499:,99555;=996655599;9<7<555=8;99<.55)5555
@ATNG8:00635:05295
GATGGTAGCGCGACGAGCGTAGACCCAGAAGATCAGGAACTCTAGAAGAATTCAGATTTTAACACGAGAGTAAACGTTAAAAGAAGGTTTTACAAGACTCACGTTAACAATATTGCAGCAGTACGCACACAATCGAAGCGCAGTAAGGATGGCTAGTGCTAACTAGCAAGAATACCACGAAAGCAAGAAAAAGAAGTACGCTATTAACTATTAACGTACCTGTCTCTTCCGAAACGAATGAGTACGATGAGAGATGCCTCTCTCTACCATCGTTATCGGAAAGTCT
+
95:>5:;AA=@??@;;;BBBEE;;;6;BC>AA@A;;2:3==9:;::5:=<A=A>>:999-713777733;:99(//-(---&--*-09;</99;7;;<<;;;:=8@<@?@BAA@C@@;>CA><===55555055559>=<???AA=A=A@?=>>>>?///;6:9<<=;5::5///+//9??6==;566555',,(,,,,457885:52225/5/225>=9=======8=6=>=6;7307=79777733<8988----(-277555582772232889:28818822
@ATNG8:00647:05283
GATGGTAGTGTCATATGAGAGTGTGTACTCATTCGTTTCGGAAGAGACAGGTACGTTAATAGTTAATAGCGTACTTCTTTTTCTTGCTTTCGTGGTATTCTTGCTAGTTACACTAGCCATCCTTACTGCGCTTCGATTGTGTGCGTACTGCTGCAATATTGTTAACGTGAGTCTTGTAAAACCTTCTTTTTACGTTTACTCTCGTGTTAAAAATCTGAATTCTTCTAGAGTTCCTGATCTTCTGGGTGTATCAGCGAGTATCTACCATCGTTATCGGAAAGTCT
+
945@9=CDCCCCDDECDDCGBAACCBBBCDBB?BBBC<BD?C@BBDCBCC@CA@AA9@@CCBB>DAEHEDB@@@C<:9999*:C>CDCE?BCBA=@AB?BE@BABDDF@CCCCCCCD@CCC>B>BDDECCCC?BBCC@BBBCCCCECCCBBBBBA@CCC?CD?C?BBBBBCCCC?C;;;;.;@D@;;;;;*;CABC?CHECCCCCCD5<<;<*;CBDEAD@CD@CCBABBB@D?BBBCCC?BBCC>AAACCCCCBBCBCDDGCCCADBBBB@DCCC@CC=B@@@
@ATNG8:00600:05333
GATGGTAGTACATGATAGACGACCCAGAAGATCAGGAACTCTAGAAGAATTCAGATTTTTAACACGAGAGTAAACGTAAAAAGAAGGTTTTACAAGACTCACGTTAACAATATTGCAGCAGTACGCACACAATCGAAGCGCAGTAAGGATGGCTAGTGTAACTAGCAAGAATACCACGAAAGCAAGAAAAAGAAGTACGCTATTAACTATTAACGTACCTGTCTCTTCCGAAACGAATGAGTACTATGTAGAGCTCTATACTACCATCGTTATCGGAAAGTCT
+
?::B?CDCCC@@@CCCDDCC???E=CCB?CCCBBB@BADCCCCCC?BB@C?CB@?@@@@0@>AACCECCC:97*7<9;;;;*;A>@5;;;6;CD@BCCCBCCBA>B?BC@BBC?BAABBBCCCBBCCBCCC?CCCD?B@@@BBBC=B=BBB?BBBCCCCC?ABABCC?CC??>??BBCCC>BBB?A@@@A2@C?B997A@@@A;?<?@@@<><>ABBB?BBBCBCB?B?BBB>BCC@CAAABBCCBBBBBAAAA@@@;;;???B:=>@@A<@@@@<@A9?=>>
@ATNG8:00602:05325
GATGGTAGCTCACGTACGTCACACGTACTCATTCGTTTCGGAAGAGACAGGTACGTTAATAGTTAATAGCGTACTTCTTTTTCTTGCTTTCGTGGTATTCTTGCTAGTTACACTAGCCATCCTTACTGCGCTTCGATTGTGTGCGTTCTGCTGCAATATTGTTAACGTGAGTCTTGTAAAACCTTCTTTTTACGTTTACTCTCGTGTTAAAAATCTGAATTCTTCTAGATTCCTGATCTTCTGGTATGACTAGTGTACTACTACCATCGTTATCGGAAAGTCT
+
889;65<<>ACBBBB=@@@@BAABBCBBBBBB>A;;;0<B=@?ABBBBBB?CCAA>?@-00==;==@?BBAAABA?999:9)9@<>:@;5<>>=>BBB?BC@A?A?982::99??@@<@AA=A???@>>;;;=B@@>=DA@=>>@@;??AA?;;;<???<A@<A=>==;;;??@7;;BBB6A=A588BBB/>>?>A18578:;;<CC36667)6///9061:?<AA@AAB=A<@@@A;;6;?B6;;@@>>>AAA>>>BBBBB??8;;AAA<AA<96;;1;<<9
@ATNG8:00610:05327
GATGGTAGCTCTGCTCTGACTCTCGTACTCATTCGTTTCGGAAGAGACAGGTACGTTAATAGTTAATAGCGTACTTCTTTTTCTTGCTTTCGTGGTATTCTTGCTAGTTACACTAGCCATCCTTACTGCGCTTCGATTGTGTGCGTACTGCTGCAATATTGTTAACGTGAGTCTTGTAAAACCTTCTTTTTACGTTTACTCTCGTGTTAAAAATCTGAATTCTTCTAGAGTTCCTGATCTTCTGGTGTCGTCTATCATGTACTACCATCGTTATCGGAAAGTCT
+
@::D@CCCABADCBCBBBBCCBCBCCCCCCBB@BAAD=BB@D@CCCBCCCBBBBCC@C@CCCB?C@CBDDCCCCB?CCCCC5@?;@ABB=CCFHACBB@BC:;;;BBC@CCDCBBBC>@AB@B@CEBBBBA@=@ABB@CBBCCCBBBBCCCCABC?BCC?CC?C?BCCCCCCCJIDCCCC<B?C>;:::9*9CCFE=CCCCCCBBBC<@@@@0@@@@BAB@CD?BBDDCBB>@>@BBBCC?CBC@CBCBCCBBBCBBBCCBBBBC@CBACC?CCDD@BB=BC;:
@ATNG8:00618:05343
GATGGTAGTGATACAGATCAGACACCAGAAGATCAGGAACTCTAGAAGAATTCAGATTTTTAACACGAGAGTAAACGTAAAAAGAAGGTTTTACAAGACTCACGTTAACAATATTGCAGCAGTACGCACACAATCGAAGCGCAGTAAGGATGGCTAGTGTAACTAGCAAGAATACCACGAAAGCAAGAAAAAGAAGTACGCTATTAACTATTAACGTACCTGTCTCTTCCGAAACGAATGAGTACAGAGAGTACGATATGTCTACCATCGTTATCGGAAAGTCT
+
BBCC@C@@@A?BCCBCCBBBCCCCC@CBBAA@@C@@>A@ECCCBDC?BE@C@CAA?????.?<CBAABBBBBBB=AAABAAA0AA>A?BBD;CEHACCCCCCCBC>B>BC?CCC@BCCABDCCCGCCCBBBC?BBBB?BADDDCCC?C@B@@>@BBBBCDD@C?@?AA?AB>ACC<??AAA;@9949BBAB3?@=@BBBBBAAA<@=@===;><?FECE@CBBBBBC?C>AAD>DAA>AAAB???CBBBBBBBCBBBBBBBAA?A=A;::A=@@??=DD9@;;;
@ATNG8:00626:05324
GATGGTAGTACATGATAGACGACACCAGAAGATCAGTAACTCTAGAAGAATTCAGATTTTTAACACGAGAGTAAACGTAAAAAGAAGGTTTTACAAGACTCACGTTAACAATATTGCAGCAGTACGCACACAATCGAAGCGCAGTAAGGATGGCTAGTGTAACTAGCAAGAATACCACGAAAGCAAGAAAAAGAAGTACGCTATTAACTATTAACGTACCTGTCTCTTCCGAAACGAATGAGTACGATGAGATCTCGTGTGCTACCATCGTTATCGGAAAGTCT
+
@AAA?ACBBBDBBBBBBBBB;<;DDADBB?BDCCECCC@CCCCBBB?CD=@>ABABCCBB3B@DD;:;DDFFCF>@@;;;;;.;B>C=BBB:BEF@CBCECCC@@?A@CC@CCC@CDCCACCBBBBBCCCEC@CCBB@CBBBCBCC>C@CCE@CCCCDA@@@CDCCDD@BB@CBD@BAAAC:A??9:9:99.:A>BAAADBBBB?B?BCCC?B?B?CBB@BBAAABA>A>@@@9@BB?AAACCBBBCCCCBBBBAAACC??@BBC@AAA?B@CC8859A;A?>@
@ATNG8:00626:05332
GATGGTAGGCGAGAGTGAGACGCAGTACTCATTCGTTTCGGAAGAGACAGGTACGTTAATAGTTAATAGCGTACTTCTTTTTCTTGCTTTCGTGGTATCCTTGCTAGTTACACTAGCCATCCTTACTGCGCTTCGATTGTGTGCGTACTGCTGCAATATTGTTAACGTGAGTCTTGTAAAACCTTCTTTTTACGTTTACTCTCGTGTTAAAAATCTGAATTCTTCTAGAGTTCCTGATCTTCTGGGCTGCGCTGATATGCGCTACCATCGTTATCGGAAAGTCT
+
954>5:8?7::>>BA;:5>>556;;@CD;00>+00@>9@@AE@DCCDCBB@BBBBB?C@BCCD@C@BBBAADBBB?BBDCE1??;?CCC@BBAB?BBCE@C@@@?BAA>A:::BBBC@C>><><>><<<::::=>=<5;;==?>>=B@@988;;>8;;;<@A<@=AA@??=>=<696768(54949<>@@/@A66606;8///9:;A8====.9978C8>:>>:>>>>AAA<A688<<@?5669:19///====>>>>>>BAA@@<;;;??:=?;<5::3;>>>
@ATNG8:00628:05323
GATGGTAGTATCTGTCTACGAGAGCCAGAAGATCAGGAACTCTAGAAGAATTCAGATTTTTAACACGAGAGTAAACGTAAAAAGAAGGTTTTACAAGACTCACGTTAACAATATTGCAGCAGTACGCACACAATCGAAGCGCAGTAAGGATGGCTAGTGTAACTAGCAAGAATACCACGAAAGCAAGAAAAAGAAGTACGCTATTAACTATTAACGTACCTGTCTCTTCCGAAACGAATGAGTACGTGTGACGTACGTGAGCTACCATCGTTATCGGAAAGTCT
+
B=AC@CCABABCAC@A@@@ACCGFD@BBBAGC;;;B=A=@BB;:8B?BB@B@BBBBBCCC3B<??BAA@AA:9929ACCEDD1CC@B=BBB9BBB>;:;CCCBCB?BABB?BBB?BABBBBBEGCJCCBCCC?C@AA?AAABBBBB=A=A;;8;ABACBDC@BCBBBC@AA>ABB577BAA9@993:@@@@/995:BDAA>??>:>9=>?A=A<??BBC@BAA@@AA4957??9@BB@BCBBBAAABBBBCCBBBBBBCCBCAAA?BB???@BBCE?CB>B:::
@ATNG8:00634:05347
GATGGTAGTGATACAGATCAGACACCAGAAGATCAGGAACTCTAGAAGAATTCAGATTTTTAACACGAGAGTAAACGTAAAAGAAGGTTTTACAAGACTCACGTTAACAATATTGCAGCAGTACGCACACAATCGAAGCGCAGTAAGGATGGCTAGTGTAACTAGCAAGAATACCACGAAAGCAAGAAAAAGAAGTACGCTATTAACTATTAACGTACCTGTCTCTTCCGAAACGAATGAGTACTGCGTCTCACTCTCGCCTACCATCGTTATCGGAAAGTCT
+
AB@?=@BCBBBCBCCBCDDCCCEFFABBB@BCCC@@?A?CCCDDDC@BB?B>@?@99888$94A;BBBBBB::9,9@;;<<.4?39.999&9>@>@CCDGCFCB=@=;;8;BD?BBBBBCDDCCCCBBB@?;@B??<@@ACCCBB?B?A@@>@BCEDDDD????BAA?AD?BBB>ABAA@;A??;?CCCD3@@=>??AAB=>=9<8<A??<@=CBBCB?AAACDBB@B?BAA=BBB?BBBBBBB???ACCCCBCBBBBAA=???>BDBBB?BCCB?BB<A???
@ATNG8:00637:05320
GATGGTAGATACTCGCTGATACACCCAGAAGATCAGGAACTCTAGAAGAATTCAGATTTTTTACACGAGAGTAAACGTAAAAAGAAGGTTTTACAAGACTCACGTTAACAATATTGCAGCAGTACGCACACAATCGAAGCGCAGTAAGGATGGCTAGTGTAACTAGCAAGAATACCACGAAAGCAAGAAAAAGAAGTACGCTATTAACTATTAACGTACCTGTCTCTTCCGAAACGAATGAGTACTATAGACTATCTGAGACTACCATCGTTATCGGAAAGTCT
+
>;>A455>>BBCC@CAEGCCCCCCC>CCC@;:;CAA>B=@@CCCCCACE?C?@@>999999%:@@BBBBBBBBA9@@;:999':?;@?CBB9BFIBCABBCCBBB@B@CC@CCC@BCCCCBBBAAABBBB@@=@BAA>A@@@BBBD@CACAA@@CEBAAAB=@@BCCC?DB@CCB<??BBD?BBB?BBBBB3BB?BBBBB@?@@3858===1635>BBB@CCBBAA?:?9<A?9=9929?@BDBBBCCDDBB??>BBBBAAAB995:???BABBBB?BB=B999
@ATNG8:00642:05359
GATGGTAGCGCACACATAGATACAGTACTCATTCGTTTCGGAAGAGACAGGTACGTTAATAGTTAATAGCGTAACTTCTTTTTCTTTGCTTTCGTGGTATTCTTGCTAGTTACACTAGCCATCCTTACTGCGCTTCGATTGTGTGCGTACTGCTGCAATATTGTTAACGTGAGTCTTGTAAAACCTTCTTTTTACGTTTACTCTCGTGTTAAAAATCTGAATTCTTCTAGAGTTCCTGATCTTCTGGATATCGACGCGATATACTACCATCGTTATCGGAAAGTCT
+
;;<C;CCBBCCBBB@AABBCBBBBCEAABB@A<@@@@;@C?C@CDIBBCCACCCCCAD@BB<>7;7;??B@00)/:3:<;;;)///(9<==4BBBA@D<;8:D79;@BBC@CCCDCBBC=@@A<@=BBBBBBBB>BCCB?CCBBBCBBCDECCCCBA?BBB?BE@C@BBB@@@BBB?BAAAA7@>A>@AAAA0AACCE>BBCACAA;:929:9:':==?=:@:@D<@AA;;:A=A=BC@BAB?@AB=AAGCCDCD;;;@@@?:;:?@5:9A@B@CBBB?BC>CAAA
@ATNG8:00647:05343
GATGGTAGCTCTGCTCTGACTCTCGTACTCATTCGTTTCGGAAGAGACAGGTACGTTAATAGTTAATAGCGTACTTCTTTTTCTTGCTTTCGTGGTATTCTTGCTAGTTACACTAGCCATCCTTACTGCGCTTCGATTGTGTGCGTACTGCTGCAATATTGTTAACGTGAGTCTTGTAAAACCTTCTTTTTACGTTTACTCTCGTGTTAAAAATCTGAATTCTTCTAGAGTTCCTGATCTTCTGGTGTCTGATCTGTATCACTACCATCGTTATCGGAAAGTCT
+
CC@B?BCCAB<CCBBCBBBBCCCCCCCBBB@@?@CCD>BB?B?BCCBCBD?BBBBBAD@CCCC?B?CCDCDEFBA=;;;::*:B>C;:;:;CCFACCCACC@;;;DDD@CCBCBDDC?BBA>A?BBBCCBBB?@@BC@CCCCDBBBBBCCCCAAA@DDD@CC?C?CCDDCCCCCBCCCEH<C@B?;;;;:.:BCCH>DCCCCCDAAA5;;;;*;BBBC@C?BC@EDDDBBB@B@CBBBCC?BAB@BDBBB@BACCCCCCCCBBBD@CCCCC?BBAA?BF>BA?@
@ATNG8:00649:05365
GATGGTAGAGTACAGTGTAGTAGACCAGAAGATCAGGAACTCTAGAAGAATTCAGATTTTTAACACGAGAGTAAACGTAAAAAGAAGGTTTTACAAGACTCACGTTAACAATATTGCAGCAGTACGCACACAATCGAAGCGCAGTAAGGATGGCTAGTGTAACTAGCAAGAATACCACGAAAGCAAGAAAAAGAAGTACGCTATTAACTATTGACGTACCTGTCTCTTCCGAAACGAATGAGTACGTGTGACGTACGTGAGCTACCATCGTTATCGGAAAGTCT
+
DCBB<@ACBBCBBBBAAACCHCCBB?AACACCBC@@?@?ABCBCCD@@?=??@>>99999)9?ABBBBAAB???8?AABBBB2AB@B:DDD;DEC@CBBBCCDCC@C?CC?CCD@DACCCCCCCBBCCCBBB@DDCC=@@???AB@=B@@@@=@@@@EA@@@CBBBBB?BC?BBA?BADDE>???;?@@AA2AC?BBBB@A@AA1819===:?AACA@@=@@@@@CA=@<9::/:@@?BBDECBBBBA99:ACAAA?@?BBBC9979A@AB?AA@@3:9,:@AB
@ATNG8:00616:05411
GATGGTAGCTCTGCTCTGACTCTCGTACTCATTCGTTTCGGAAGAGACAGGTACGTTAATAGTTAATAGCGTACTTCTTTTTCTTGCTTTCGTGGTATTCTTGCTAGTTACACTAGCCATCCTTACTGCGCTTCGATTGTGTGCGTACTGCTGCAATATTGTTAACGTGAGTCTTGTAAAACCTTCTTTTTACGTTTACTCTCGTGTTAAAAATCTGAATTCTTCTAGAGTTCCTGATCTTCTGGATATGAGTGACTCGTGCTACCATCGTTATCGGAAAGTCT
+
:55<9<ECCB<AABA@@A;;;ECCBBBBDCCC?CCCD>BB?B?CEDCCBB?BFIGC@C@CCCC@HBDCCCBBBCCACCDED5CB?B@@@:@AAA?BCF?CC?A@AHCC@CCCCCBCC@CCC@C@DCBAAB??<?BAA<A@BBBDCDDCCC@@@@B?A@@>@D@CACCCBBCGEGAGEEFF<I@C?A@@@@1AFCCC?CCCCCCBBCC@DDCC5BAAABACADLADCBBBCD?A?ACCBBC?AAD@BBCBBAA@C@@@@@AAADAA?BA??@@CCCC?CC@C@@?
@ATNG8:00620:05401
GATGGTAGCACGAGTCACTCATATCCAGAAGATCAGGAACTCTAGAAGAATTCAGATTTTTAACACGAGAGTAAACGTAAAAAGAAGGTCTTACAAGATTCACGTTAACAATATTGCAGCAGTACGCACACAATCGAAGCGCAGTAAGGATGGCTAGTGTAACTAGCAAGAATACCACGAAAGCAAGAAAAAGAAGTACGCTATTAACTATTAACGTACCTGTCTCTTCCGAAACGAATGAGTACCTCTCAGACGCTCGTCCTACCATCGTTATCGGAAAGTCT
+
955C:=BCCBCB?DCCCBBBBCBCC?CBC?BBBBBC@C@CCCBBA@>@D?B@CCA;:;:;):>CCBBBCBA::9.9?@@???0@A>D?:9:@ADDACCC@CCCAA?BACGACCE@DCC@ABCCCCCBBCCCC?BBBD?BBB@@@BB@C@B?@=@BBBBCCC?CCCCAA?BC?>>>>AABBB=?>?9>@?@@2BD??;::AAABA;?;@?AA=A<AACCC?BBBAAAA=@=ABF>BBC?AAACCCC@BBAABBBBBBBBB??;?A@=@>>>CABBBD?AA;A>>>
@ATNG8:00624:05394
GATGGTAGCGCATATCAGCGCAGCCCAGAAGATCAGGAACTCTAGAAGAATTCAGATTTTTAACACGAGAGTAAACGTAAAAAGAAGGTTTTACAAGACTCACGTTAACAATATTGCAGCAGTACGCACACAATCGAAGCGCAGTAAGGATGGCTAGTGTAACTAGCAAGAATACCACGAAAGCAAGAAAAAGAAGTACGCTATTAACTATTAACGTACCTGTCTCTTCCGAAACGAATGACGATGAGAGAGCTCTCTCTACATCGTTATCGGAAAGTCT
+
@A@C@D;99CCD@@@BAEEDCBBBB>BDD@DCCCCB?C?BBCCEBA>@C@C@AA?:::::*;>BBCCCCCC;;:0;A;;;;;*;?;?599949CCACCCCCCC@@<@?AC?BBB?BDDCCACDCCBBBBAAFADCCC@CAAABBBE@E@C:::;DEDCCCD@BBBCCC@CC?BBB@BAAAB7>?A=@ABBB3BD?B???BBBBB?B?CBCC?B?@ACBCACCEEBCC?B@@@@<@CC@DBBC:::BBCCCCBCBBBBBBDDBAABBC>BBCE?BB>BAAA
@ATNG8:00630:05389
GATGGTAGTATATCGCGTCGCTATCCAGAAGATCAGGAACTCTAGAAGAATTCAGATTTTTAACACGAGAGTAAACGTAAAAAGAAGGTTTTACAAGACTCACGTTAACAATATTGCAGCAGTACGCACACAATCGAAGCGCAGTAAGGATGGCTAGTGTAACTAGCAAGAATACCACGAAAGCAAGAAAAAGAAGTACGCTATTAACTATTAACGTACCTGTCTCTTCCGAAACGAATGAGTACGTGTGACGTACGTGAGCTACCATCGTTATCGGAAAGTCT
+
@:@F@CBCAAACCDDDBBBBBCCCC?BAC?CCCC@@>@?BBEDCCC?CB?C@CC@@@EEE3C@BBAAABBB@??9?BCDFLL5CC?B=AAA9ACC@CCCCBBCAA=@>@D@DCB?CCCBBBCIDCDBBBCBB?BDDD@BB@@@AAB?C@CBA?ACBCBCCC?BBBBBD?BB????;??AAB<BBB?BBBBB3BC?CA@=ABB;:7:8===>6;6;AC@?=?BBBAAB@C?BCC@BBB@CBBBBBEBBBCCCCBDEBBBBBAAABB?B?>>B?BDAB?>>5>A88
@ATNG8:00630:05404
GATGGTAGGCGAGAGTGAGACGCAGTACTCATTCGTTTCGGAAGAGACAGGTACGTTAATAGTTAATAGCGTACTTCTTTTTCTTGCTTTCGTGGTATTCTTGCTAGTTACACTAGCCATCCTTACTGCGCTTCGATTGTGTGCGTACTGCTGCAATATTGTTAACGTGAGTCTTGTAAAACCTTCTTTTTACGTTTACTCTCGTGTTAAAAATCTGAATTCTTCTAGAGTTCCTGATCTTCTGGGCTGCGCTGATATGCGCTACCATCGTTATCGGAAAGTCT
+
955<9>CB?CBBBBBBCCCBBBCCDCCCCCCC@CA@@=AB?B@A@BDGCC@CCBBB@C?ABCD?B?BBBBBBCCB@BBAAA2AB?BBBB=BCCD?A?>9?=9><?A??;?BBBBBCC>B>A<A<@@@??>=>:>BCA;??AAAA???@@AA@::;:>>@=BA=A9>>??AAAAC:>>AAA5A=D<===;;.<A>@@7@==<<<?<<<8<>=>/?>>>B=A:>>=?A@@>>><?=???A@@8<:::1;::;????AAAA>9:==//,/:::;6>?>>:=D;B@@@
@ATNG8:00634:05377
GATGGTAGTATCTGCACACTCTGTCCAGAAGATCAGGAACTCTAGAAGAATTCAGATTTTTAACACGAGAGTAAACGTAAAAAGAAGGTTTTACAAGACTCACGTTAACAATATTGCAGCAGTACGCACACAATCGAAGCGCAGTAAGGATGGCTAGTGTAACTAGCAAGAATACCACGAGAGCAAGAAAAAGAAGTACGCTATTAACTATTAACGTACCTGTCTCTTCCGAAACGAATGAGTACTACTCTCAGAGACACACTACCATCGTTATCGGAAAGTCT
+
A@AB?BCBCCCCCBCCCCCCCFCCCACDCACCA@AB>B?CCBBBCC?CC@D@BB@@@@@@.@?BCBBCC??::9+9:;?@@=+@@<@29:9*9@@>BCCCCCCA@>A@CC@BCC@BBCBBBFDCCCCCBBCB@CBBA?CCCCCCBB?C@BBB@BBBBCCDD?AAACCC?CC?CBB>@ABAAAAA@<@@@?@2@<8=::@BBBBB@C@CBCC?C@BBBAA>ABAABAB>B>ACD>B?@=?ABBBBBACBBBAAABBBCCCC@@@>>;>887B=AAAB<A@6;;::
@ATNG8:00637:05408
GATGGTAGCATCATGCATATCTCACCAGAAGATCAGGAACTCTAGAAGAATTCAGATTTTTAACACGAGAGTAACGTAAAAAGAAGGTTTTACAAGACTCACGTTAACAATATTGCAGCAGTACGCACACAATCGAAGCGCAGTAAGGATGGCTAGTGTAACTAGCAAGAATACCACGAAAGCAAGAAAAAGAAGTACGCTATTAACTATTAACGTACCTGTCTCTTCCGAAACGAATGAGTACGTGTGCGACGTGTCTCCTACCATCGTTATCGGAAAGTCT
+
@>@B?BCA@CB?@@BBBCCDBBBDD@DCCACCCCCC@C?CCCCCCC?BB?C@BBBAAAAA2B?BCCC@@?@00)/9/////$4;7;>AAA9BGF@CBCBBBB;:6;?CB?DCB@CDDCBBCBCCBABCBBB@CCCC?CC@@ABBB?C?C@@>@BBCCCCC?BAAA??;??8?>?=@AAAA;A??<?CCCC3CD@B???BB@@@<@<???@<@=::@AA=AABA@AA=@????<?CC?BBAABBBBBCDAABCCCAAA?>><@@B<ABBCC?BBBB?AA;A???
@ATNG8:00643:05374
GATGGTAGGCGTTTGAGAGTCTGCCCAGAAGATCAGGACTCTAGAAGAATTCAGATTTTTAATCACGAGAGTAAACGTAAAAAGAAGGTTTTAACAAGGATCTCACGTTAACAATATTTGACAAGCATGCACGCACACAATCGAAGCGCAGTAAAGGATGGCTAGTGTAACTAGCAAGAATACCACGAAAGCAAGAAAAAGAAGTACGACTATTAACTATTAACGTACCTGTCTCTTCCGAAACGAATGAGTAACGATGAGAGAGCTCTCTCTACCATCGTTATCGGAAAGTCTA
+
::;<;>==:=>==4<::99999:9;2;44.45599<9666<97772//)/49:944444$439445::<<<<<<2:873333$3>:;6>==-:6..),(,222,-/661638:68658(--,,(,6,,,,/666:;555355572252:9:566)5497>?BB999AA<8=B@@AB?AA;?:;8===>>4<88188888(7717977565<??:?;?;;;:=:;////9=<<<>>>5:399:1:AA<997722+2;999<:95525222:77;AD1667791777:-//(//6//
@ATNG8:00644:05381
GATGGTAGCGCACACATAGATACAGTACTCATTCGTTTCGGAAGAGACAGGTACGTTAATAGTTAATAGCGTACTTCTTTTTCTTGCTTTCGTGGTATTCTTGCTAGTTACACTAGCCATCCTTACTGCGCTTCGATTGTGTGCGTACTGCTGCAATATTGTTAACGTGAGTCTTGTAAAAACCTTCTTTTTACGTTTACTCTCGTGTTAAAAATCTGAATTCTTCTAGAGTTCCTGATCTTCTGGACAGAGTGTGCAGATACTACCATCGTTATCGGAAAGTCT
+
///7178>:??CCCCDCCGCBBAB>><<<<<<9=CBE>CC:?:??>>CCG@FDEEC?GABB;?5==@A:9:9:0@<=;;;;+/00/::@3959<:>?;:;?76:99@B=ACBBBBCC@CCC@D@BABB@C;;:;DCD@CCBBBCBBBCCCBBCBC@@@A?AA@E@BBBB@@ABC>@;;;;;*;;A9@@CCC1CBBCE>C9;9;??:5525555$5>@<=>=@DE@A@@AA@@;@;@AA;;;>AAC@CCCICBBBCCCFCCCCBA@@?AA@@A?ABBLAHE>AA@@
@ATNG8:00645:05464
GATGGTAGTACATGATAGACGACACCAGAAGATCAGGAACTCTAGAAAGAATTCAGATTTTTAACACGAGAGTAAACGTAAAAAGAAGGTTTTACAAGACTCACGTTAACAATATTGCAGCAGTACGCACACAATCGAAGCGCAGTAAGGATGGCTAGTGTAACTAGCAAGAATACCACGAAAGCAAGAAAAAGAAGTACGCTATTAACTATTAACGTACCTGTCTCTTCCGAAACGAATGAGTACAGAGAGTACGATATGTCTACCATCGTTATCGGAAAGTCT
+
;;;@=@0:;B@@@@@DCCCC;<;BB@CBC?@BBB<;16:>=;C@99:)9<5:7<<<@@BAA0B>9;5;?566===4=:9==9='49.59CBC9A@?:;<6;9:=55068@B???@?@AB@BACBB;;;BBBCC@C<;;@C;??<<==9=9@998:BBBBBBC@BCBBBA?BB?BCB>BBCCA;A::4:AA@A3??<?CBBBBB@@<>;?>>?>@8><;;949:::>94.4388<3::@:588???=989BBBBBCC9:9BBB@A@@>A99:C?A?::;>>9>===
@ATNG8:00601:05478
GATGGTAGCACGACACGACGATGTGTACTCATTCGTTTCGGAAGAGACAGGTACGTTAATAGTTAATAGCGTACTTCTTTTTCTTGCTTTCGTGGTATTCTTGCTAGTTACACTAGCCATCCTTACTGCGCTTCGATTGTGTGCGTACTGCTGCAATATTGTTAACGTGAGTCTTGTAAAACCTTCTTTTTACGTTTACTCTCGTGTTAAAAATCTGAATTCTTCTAGAGTTCCTGATCTTCTGGACAGAGTGTGCAGATACTACCATCGTTATCGGAAAGTCT
+
///;6;?CFC;;6?A>@AB;69@CA>@BAA@B<BCCB=CC?A?BCDCCBB?BDBBA@D@DBAA>@?ABBBCBCCD@BBBBA2AB@BBCC<D@?@?BCA???=??@A??>?BBABBBB?BCC?B?BB=<=>>>8>D=>;>B>>=>>????@D==<>:;;;;??;?<@@@A>==@@388=@@5A9=8=>>>>/=A;;;7;AAA@@@<<<18888(8<<==:>=BB;>>==;;;<?=AB???A:>>B=BBB???@@AAAB;;;AAA::5:;??@<>>==7=>1;///
@ATNG8:00606:05500
GATGGTAGTATATCGCGTCGCTATCCAGAAGATCAGGAACTCTAGAAGAATTCAGATTTTTAACACGAGAGTAAACGTAAAAAGAAGGTTTTACAAGACTCACGTTAACAATATTGCAGCAGTACGCACACAATCGAAGCGCAGTAAGGATGGCTAGTGTAACTAGCAAGAATACCACGAAAGCAAGAAAAAGAAGTACGCTATTAACTATTAACGTACCTGTCTCTTCCGAAACGAATGAGTACATAGATATACGTATAGCTACCATCGTTATCGGAAAGTCT
+
74::38::<<;;;<<<A==?>@B?=:=<=9=?@A@@:>:>?@@@@B=BA?B<@ABBABBA1@<??;AA9:;CCC5;599@@@0?@;>7@@=0@<=?BBCBBCBBC?B=@A=@<<7<CBBCDCCCCBCCCCFE@BA;;6;BAAB;98;?:?;:49A@@BCCF@CCAAAC?BF@:99=@@9::,:==9=?@@@2@A>BBBBB@;9?181799<;?;?@BBA@DB>?>>?<??CCC<AAC@AAA>?>@AA@A9:9977552=99:>7627522@?C@@A<AB:>>==
@ATNG8:00607:05497
GATGGTAGCACACGAGATCTCATCGTACTCATTCGTTTCGGAAGAGACAGGTACGTTAATAGTTAATAGCGTACTTCTTTTTCTTGCTTTCGTGGTATTCTTGCTAGTTACACTAGCCATCCTTACTGCGCTTCGATTGTGTGCGTACTGCTGCAATATTGTTAACGTGAGTCTTGTAAAACCTTCTTTTTACGTTTACTCTCGTGTTAAAAATCTGAATTCTTCTAGAGTTCCTGATCTTCTGGGCAGACTCTGCACACGGCCTACCATTCGTTATCGGAA
+
344:7555=CB=666<=>BB>>><;;=????@57///)//4:499<AADD>A<<<:.505:=<8=8665:8;;994:<<<=+==:==BD>?@:;69AC<?A;9944:<3><<<?AAA>BAB@B@BBBBBB>?:>>;;7;>>?=ABCB;;;>>>=<1756/58/6//..553356052222&227167:::*5555=07788777>>>:>>>>)999771739959=88////56989;;=5669;47,,,,,,223667//(/.537233.57=39444(--
@ATNG8:00610:05500
GATGGTAGAGAGACTGTAGCGCACCCAGAAGATCAGGAACTCTAGAAGAATTCAGATTTTTAACACGAGAGTAAACGTAAAAAGAAGGTTTTACAAGACTCACGTTAACAATATTGCAGCAGTACGCACACAATCGAAGCGCAGTATGGCTAGTGTAACTAGCAAGAATACCACGAAAAGCAAGAAAAAAGAAGTACGCTATTAACTATTAACGTACCTGTCTCTTCCGAAACGAATGAGTACGATGAGATCTCGTGTGCTACCATCGTTATCGGAAAGTCT
+
?:?C@CDDCCCABBCDBBCCCBCBC>CCDADCBBBC@C@CAAAECC@BE@CACAAABBBB3B@AA??@??BCCE?BB@A@@@0?@;A5;;;.;BD@CDCCCDDBD@C@BB?BCC@CCABCCCDBBBDDBB@C?CDCC?A@CBAA@BBB@BBBBBCCB@BBAAAB@CC?BBA8=<9999&77728?>?>=&=858BCDD@@@C@CGBDBB9:8:ABCB?BBBCBBB@B@BBB>BCC@BBBCBCCCCCBBBCCCCCCCB???ABB?BBCAA>ABBB@BC>CBAA
@ATNG8:00610:05508
GATGGTAGGCACTGCGCACACATCCCAGAAGATCAGGAACTCTAGAAGAATTCAGATTTTTAACACGAGAGTAAACGTAAAAAGAAGGTTTTACAAGACTCACGTTAACAATATTGCAGCAGTACGCACACAATCGAAGCGCAGTAAGGATGGCTAGTGTAACTAGCAAGAATACCACGAAAGCAAGAAAAAAGAAGTACGCTATTAACTATTAACGTACCTGTCTCTTCCGAAACGAATGAGTACTATAGACTATCTGAGACTACCATCGTTATCGGAAAGTCT
+
>>?@;@BC@ED??@CEHDDBBBBFF?CBB@BBBCBB?B=AACCCBB@BCAB@CCBBCCCC3C?BBCCCCCCAA@<@ABCBCC2AA>A;AAA9ACC@BBBBBBCCC?B?BC@DCB?BB@@ADDEECCCCCC@?;@C::6;B@@AB::8<?B@@>@BCBCBBB?CDCBBB?9:48>;;>@<<<77888779999%9><>A?=ACBBC7:78:@A2;7;ACCB?CBBA@99293:==5=BB>AAABBBBBCBBBB>>>@CBAAAAABAA>B???B?BBCB?BE>B:::
@ATNG8:00615:05514
GATGGTAGTATCTGCACACTCTGTCCAGAAGATCAGGAACTCTAGAAGAATTCAGATTTTTAACACGAGAGTAAACGTAAAAAGAAGGTTTTACAAGACTCACGTTAACAATATTGCAGCAGTACGCACACAATCGAAGCGCAGTAAGGATGGCTAGTGTAACTAGCAAGAATACCACGAAAGCAAGAAAAAGAAGTACGCTATTAACTATTAACGTACCTGTCTCTTCCGAAACGAATGAGTACACATCGTCGTGTCGTGCTACCATCGTTATCGGAAAGTCT
+
:55>:>CCCCCBBBDDBCBCBCCFCACCC@CCCCAA?A@CBBCCCC@CC?C@BBBBBBBB2A>ABB@?@DD:::7:BBCCDC5BC>B<BCC9CCC@BEFFCCCBB?B?CC@CBB@BCBCCBBCCCCCBBBBB@CCBB?BBBBBBBB>B@EBA=ADDDDCCC?BBBAAA?BB@BBA599999,8???BCDDF2BB?BBBBBB@AA<@;>>@@<><>CCBB@CCABBA@=?=?CD>BCB?AABBBCBBCCCCAAABBBBBBBBBCCC@BAABB?CBBA?CD>B>>>
@ATNG8:00616:05517
GATGGTAGCACGAGTCACTCATATCAGAAGATCATGAACTCTAGAAGAATTCAGATTTTTAACACGAGAGTAAACGCAAAAAGAAGGTTTTACAAGACTCACGTTAACAATATTGCAGCAGTACGCACACAATCGAAGCGCAGTAAGGATGGCTAGTGTAACTAGCAAGAATACCACGAAAGCAAGAAAAAGAAGTACGCTATTAACTATTAACGTACCTGTCTCTTCCGAAACGAATGAGTACGTGTGCGACGTGTCTCCTACCATCGTTATCGGAAAGTCT
+
?::E@DCCBCCBBBCCDBBBCABBCCDC@CDEDB9;;@BBCCCCFGEC?B?CCCCCCCC5C@DBBBCCDDCCC;BA:99::*;C<@5;;;*:@A=CBABDDFAB?CAGDACCC@CDDCCCCCCCBBBDDCB=BBCC?BBBBBBBC?C@C@@>ACCDCBBC?CDCAAB?AA?AAB:==877):::4:CKEE2CC?B999BCBBB?B?BBBB9858BCBC@CDBBBA@=@?AAB=BBB@BBADCBB???BABCCCBBA@@>=9>?A>ABBBE@BBAC@FC>B@@?
@ATNG8:00620:05519
GATGGTAGCTCACGTACGTCACACGTACTCATTCGTTTCGGAAGAGACAGGTACGTTAATAGTTAATAGCGTACTTCTTTTTTCTTGCTTTCGTGGTATTCTTGCTAGTTACTCTAGCCATCCTTACTGCGCTTCGATTGTGTGCGTACTGCTGCAATATTGTTAACGTGAGTCTTGTAAAACCTTCTTTTTACGTTTAACTCTCGTGTTAAAAATCTGAATTCTTCTAGAGTTCCTGATCTTCTGGTAAGCGTGCATATATCTACCATCGTTATCGGAAAGTCT
+
788?<@?C?@::555=<<AA?@@@>@AAB@@@?CDBB<AA=A?ABBBAAA?BBAAA60-0>=>9>,0/8:>ABBB?CCDDDD)AA?BA==3:///6:::6;=4::?BAA?BBCBBBDD?BAB?B?BA>A<657=AC?>:>BBAA>>??@DAA@@>>;;;;;@A<@<@A@;;:?;;68<BBA5B=A78////(/9///)/(.55889>>>;:>@>+7//.3.3.555:;<8:;@9>:==8:;;158>9=?:?656;;>:;:AA???C=CBBAA:>>A@<@@:@===
@ATNG8:00621:05483
GATGGTAGTACATGATAGACGACACCAGAAGATCAGGAACTCTAGAAGAATTCAGATTTTTAACACGAGAGTAAACGTAAAAAGAAGGTTTTACAAGACTCACGTTAACAATATTGCAGCAGTACGCACACAATCGAAGCGCAGTAAGGATGGCTAGTGTAACTAGCAAGAATACCACGAAAGCAAGAAAAAGAAGTACGCTATTAACTATTAATGTACCTGTCTCTTCCGAAACGAATGAGTACGTGTGCGACGTGTCTCCTACCATCGTTATCGGAAAGTCT
+
AABB?BBBBBBBBBBBCCCD:;:BB@CDF@CCCCCC?C@CCBABCD@CC?C?CABBCCCC5CABCCCFFCCCCC=CC>????0>B;@<BBA9BCCACAACDDDDC@C@BB?CCC?BBCCCBCCCCCABBBBD@FDCC>BBBBBBBB>B?BAA=AFCCCCBB?BCCCCC@CC@BBA498887-:??;?FFDC2CC?B9:9KCBCC>B>ABBD<?<???;A=@??>=;:4:4::;1;??;??@A>>>;;;>;;;>>>?>C;;;<@>?;>B@@B?BBCC?BG?CA99
@ATNG8:00621:05492
GATGGTAGACATATCGTCTCTCTGTACTCATTCGTTTCGGAAGAGACAGGTACGTTAATAGTTAATAGCGTACTTCTTTTTCTTGCTTTCGTGGTATTCTTCTAGTTACACTAGCCATCCTTACTGCGCTTCGATTGTGTGCGTACTGCTGCAATATTGTTAACGTGAGTCTTGTAAAACCTTCTTTTTACTTTACTCTCGTGTTAAAAATCTGAATTCTTCTAGAGTTCCTGATCTTCTGGGCAGACTCTCACACGCCTACCATCGTTATCGGAAAGTCT
+
744@9<BBBBBBBBBBBBBBBCDCCCBCCBA>BBAC=BC@BADDDAABD?BBBAA>A@DBBB>B?BDCCCCCBB?AA@A@2AA?B@@@<ABAA?BDC@BB?BBBBB?BBBAAA@@;>===C<AAA@?<<<=AAAA7>>?>>>@>?>=>A@>>>;==<<>>:>;>@???DC@@<>????2>:=9====<.=?AB:B;;;>><;:908988(5885<5828A;AA??;<<=A;@??>>>:;;;A:ABB>==;;;AA@@==---74---;<7;;;B=DC;???B
@ATNG8:00621:05506
GATGGTAGCTATACGTATATCTATGTACTCATTCGTTTCGGAAGAGACAGGTACGTTAATAGTTAATAGCGTACTTCTTTTTCTTGCTTTCGTGGTATTCTTGCTAGTTACACTAGCCATCCTTACTGCGCTTCGATTGTGTGCGTACTGCTGCAATATTGTTAACGTGAGTCTTGTAAAACCTTCTTTTTACGTTTACTCTCGTGTTAAAAATCTGAATTCTTCTAGAGTTCCTGATCTTCTGGTCTACTACACTGTACTCTACCATCGTTATCGGAAAGTCT
+
:55C9BBBBBBAABBBBCCCCFFDCBBBCC;;;;CCD=AA?A@DEDCCCC@CCBBB@DABBBB@B@BAAACBAAA<99999)9<6>CCC=CCCE?AA?:==4:::BBC@BBBBBBBB?AAA?D?CCA>::@@=CA??;@AB@>>>:::=>?>>;;6;??;>>=B<@@???@?;;57>><>2>6=677888(7<878*67:857:;7;17777)5;=9=5>:>>8>=<=>>>;><>>;:;@<>>>=ABA??>>?B;;;??A@@@BA:=;;;=8=A??<=@6:::/
@ATNG8:00623:05503
GATGGTAGTACATGATAGACGACACCAGAAGAATCAGGAACTCTATGAAGAATTTCAGATTTTTTAACACGAGAGTAAACGTAAAAAGAAGGTTTTACAAGACTCACGTTAACAATATTGCAGCAGTACGCACACAATCGAAGCGCAGTAAGGATGGCTAGTGTAACTAGCAAGAATACCACGAAAAGCAAGAAAAAGAAGTACGCTATTAACTATTAACGTACCTGTCTCTTCCGAAACGAATGAGTACTGCGTCTCACTCTCGCTACCATCGTTATCGGAAAGTCT
+
;<<A?A<@@:<<655<;495;::44.0/:4//)/<<:8>:=@AC0//<398)//(49:::<<<<%@5;@CAAA??=CD9D=94444$4=8=3>A=0@;@<@BCBCCCA@?A@DEABBD@BCBCADCBBBBB@@A@B=BBBB>BAC;;;;;>@=9:67<<<595@@;0000><:><895:5::3333&78927===?29A;?8=>AABCC@C>BABC?B?AAC;;9;B@@<00+0,0>>6?<<;<?BBBBBBA@@BBBBABB@AABBBHIAGBBAB@CA@@<@?8?@@A
@ATNG8:00626:05501
GATGGTAGTATCTGTCTACGAGAGCCAGAAGATCAGGAACTCTAGAAGAATTCAGATTTTTAACATCGAGAGTAAACGATAAAAAGAAGGTTTTACAAGACTCACGTTTAACAATATTGCAGCAGTACGCACACAATCGAAGCGCAGTAAGGATGGCTAGTGTAACTAGCAAGTATACCACGAAAAGCAAGAAAAAAGAAGTACGCTATTAACTATTAACGTACCTGTCTCTTTCCGAAACGAATGAGTACACATCGTCGTGTCGTGCTACCATCGTTATCGGAAAGTCT
+
///748=ABBBDBBBBBBCCDBB;;29=>5>A@@@B>A=AAAAA??=?B?C?9:9@?@?@1A>AABBFB@>==::/:----777'88080777+77718;88596222'2+26355526689>CDCBBBDCBBBC?CC??=@AA@@AAB>B?BBB@BCCDCAAA>ABABAB>BBAABA9><9999+:=<99::99:%9><;847=;AA@;>;=?>=6;5;@C:;7;@AA@@@A5:5:CC>CCC@CBBBBBBBBBBCDBBBCCAAABBBB=>;>BBBB>BBBB>BA;A???
@ATNG8:00636:05480
GATGGTAGCGCACACATAGATACAGTACTCATTCGTTTCGGAAGAGACAGGTACGTTAATAGTTAATAGCGTACTTCTTTTTCTTGCTTTCGTGGTATTCTTGCTAGTTACACTAGCCATCCTTACTGCGCTTCGATTGTGTGCGTACTGCTGCAATATTGTTAACGTGAGTCTTGTAAAACCTTCTTTTTACGTTTTACTCTCGTGTTAAAAATCTGAATTCTTCTAGAGTTCCTGATCTTCTGGACGACGCGCACTGACACTACCATCGTTATCGGAAAGTCT
+
95:>;>>ACCCC@@BCCBBCCBCBCCCCCECC>@@AB=BC@D@CBCBCEFABBB;;99:BB>C@GB;:;FCBBBB?CCDDD2ED?B9;:7;BBD?BCC<AA7;;9@>?;ACDBBC@@>@DD?C@CB@@>=9929=>=;@@@BBB@B@@9:;A@@?=A;;5:@?A?@@@BBBB@A@BBDDD6;5;4;;;;;*5B::9:*9<@=;A@@;@29999(9A@@<:>=<@799@@@AA;?<;;;?@@;@BD<A@:::????@:;9B@@@A@>9=@??@;@C@@?@D=BAB;
@ATNG8:00637:05475
GATGGTAGAGAGACTGTAGCGCACCCAGAAGATCAGGAACTCTAGAAGAATTCAGATTTTTAACACGAGAGTAAACGTAAAAAAGAAGGTTTTACAAGACTCACGTTAACAATATTGCAGCAGTACGCACACAATCGAAGCGCAGTAAGGATGGCTAGTGTAACTAGCAAGAATACCACGAAAGCAAGAAAAAAGAAGTACGCTATTAACTATTAACGTACCTGTCTCTTCCGAAACGAATGAGTACGTGTGCGACGTGTCTCCTACCATCGTTATCGGAAAGTCT
+
855B:<BBCBABCB;9:DCCCCCCC>CAA?ABBBBC@B?BBCCBBC@BB?B@BB@?@DCD3B?BBBBBBA@777*8;;99944#45.58@?@2@>@:>C?CCCC@@;@<;;7<BB@CBEDECCCDBBBBCCBB@EBBB;;;DBCBBC@C?B@@=@@@AACCC?@?@AAC?AA>@B>089><<5;<=999::99%:?;<?=BBB@@D<A:>>>>6:5;>@@@?@@AC???;?=@@@;AAA=ABBBBBCCBB???BBBB>>>==?=AED=>>869@CCBB?BB>CCBA
@ATNG8:00647:05473
GATGGTAGCATCATGCATATCTCACCAGAAGATCAGGAACTCTAGAAGAATTCAGATTTTTAACACGAGAGTAAACGTAAAAAGAAGGTTTTACAAGACTCACGTTAACAATATTGCAGCAGTACGCACACAATCGAAGCGCAGTAAGGATGTCTAGTGTAACTAGCAAGAATACCACGAAAGCAAGAAAAAGAAGTACGCTATTAACTATTAACGTACCTGTCTCTTCCGAAACGAATGAGTACTGCGTCTCACTCTCGCCTACCATCGTTATCGGAAAGTCT
+
99BD@CAABDDBBBBBCCCECCCDDACCC@FDCBCC?C:<@DDCCB=BB?C8A???<===+=8==8?8ABBB==6==BBDDD5CC?B=BBB8BBC@DBBCIFCCC@D@CC@BBB?BCCABBCCBBCGCCCCB@CCBB?CACCBBBC@B@BBBBCCCBBB@@=?AAAAB@BB@@AA=@@@@@9@??<?BBBB3BB?BBABB;;;C@B?BB;;6;?BBBCBACCBA@@@5939=?6@AA<?A??BCBAABAD;;;BBBC@A@B@C;;;;BAAB@BBBD@BB=B@@A
@ATNG8:00648:05476
GATGGTAGGAGACACGTCGCACACGTACTCATTCGTTTCGGAAGAGACAGGTACGTTAATAGTTAATAGCGTACTTCTTTTTCTTGCTTTCGTGGTATTCTTGCTAGTTACACTAGCCATCCTTACTGCGCTTCGATTGTGTGCGTACTGCTGCAATATTGTTAACGTGAGTCTTGTAAAACCTTCTTTTTACGTTACTCTCGTGTTAAAAATCTGAATTCTTCTAGAGTTCCTGATCTTCTGGTGTCTGATCTGTATCACTACCATCGTTATCGGAAAGTCT
+
=5559:77600/////4556=>===699;;@@;A;<<.;E;A<ABBBCCI>BBC@@;@@C9;94944<>:>;@==9BB>>?+;;8:?BB8:<<:-337-33-338;;<6::?B>>?A=9907:98////7;<8>;>A;889=;;;888==>888918;><BB;?;@@@@???>>589<@@5@>D3/-;;;,77,,),,,,,*269:-5555$222225@:5607??AA>><>58:><<<5:::4::<77777797:::<<:5//(/3325287..*.847988
@ATNG8:00600:05536
GATGGTAGCACGAGTCACTCATATCCAGAAGATCAGGAACTCTAGAAGAATTCAGATTTTTAACACGAGAGTAAACGTAAAAAAGAAGGTTTTACAAGACTCACGTTAACAATATTGCAGCAGTACGCACACAATCGAAGCGCAGTAAGGATGGCTAGTGTAACTAGCAAGAATACCACGAAAGCAAGAAAAAAGAAGTACGCTATTAACTATTAACGTACCTGTCTCTTCCGAAACGAATGAGTACTATGTAGAGCTCTATACTACCATCGTTATCGGAAAGTCT
+
::@A9BBAAA<:49//////7//4:544439455;;5;8@@@@>;;69@=A?BB@@<EEE+@<5958>>;:::;199:99994#49395:::0<==8=A6<:>>//,/7::6;;>;@?B@A@CCCHBBBBBCC@CBBB?B@@@CAAA=B=@;;4:@@@CCCB?CBCCCC?BB????9<?<<<+77;5;;==?='==<>?:B@B@??;>788=>=D=89;AA>AA@@CA@=@????9?A@=AABBBA899?>@@CDBB>>A@?=>D>@8;:::A<A===9=>177//
@ATNG8:00605:05537
GATGGTAGCACGGAGTCACTCATATCCAGAAGATCAGGAACTCTAGAAGAATTCAGATTTTTAACACGAGAGTAAACGTAAAAAGAAGGTTTTACAAGACTCACGTTAACAATATTGCAGCAGTACGCACACAATCGAAGCGCAGTAAGGATGGCTAGTGTAACTAGCAAGAATACCACGAAAGCAAGAAAAAGAAGTACGCTATTAACTATTAACGTACCTGTCTCTTCCGAAACGAATGAGTACTATGTAGAGCTCTATACTACCATCGTTATCGGAAAGTCT
+
448<7:@=<=00)/::>AAABBBBBB@BBB@CBBCBB@B@CCDCCCC@CC@C@CBBBCCBB5B@BCAAABBCCBB=AA;;;:;*:B=B4;;;*;BB>BCCCBBCAA>B?BB?BBB?BBBBDCEDDCEBBBCCD@CCBB?BBB@AA994;>A@@>ACCCCCCB?BAAABB?AA>ABB>AAAA@8=<<;99:::(9?;@@EBBBCAA1838>@?;?=?ABCB@BBCBBCC>A>AA@=@@?=?AAABCBBBBBBAAECB>>>>==>>>=:=>??A<??>>8==4==>;
@ATNG8:00613:05537
GATGGTAGCTCTGCTCTGACTCTCGTACCATTCGTTTCGGAAGAGACAGGTACGTTAATAGTTAATAGCGTACTTCTTTTTCTTGCTTTCGTGGTATTCTTGCTAGTTACACTAGCCATCCTTACTGCGCTTCGATTGTGTGCGTACTGCTGCAATATTGTTAACGTGAGTCTTGTAAAACCTTCTTTTTACGTTTACTCTCGTGTTAAAAATCTGAATTCTTCTAGAGTTCCTGATCTTCTGGTGAGATATGCATGATGCTACCATCGTTATCGGGAAAGTCT
+
>::<9>DCBCCBCABCCCCCDDC9=;CC?;;9;DCC?CD@D@CCAABCC=CCCBA?A?AACC@D?BCAABBBBFA?????1=A>A???5=CCC?BCE@BB>99:CBB?BBCBBBBB>BAA=C:??AAA====AA@@:??AA>>>?@ACAD???@;???<AD=C=???AAABAA<@@@CC5B<A<::997(8=888*//8///=67;=ADDA/=AAAB<A=>?<>@@@888;@7;;BB@@7;<@=@>>?AAAA@@@???A>>?994999//*/:///,/>6<===
@ATNG8:00615:05554
GATGGTAGTGTCATATGAGAGTGTGTACTCATTCGTTTCGGAAGAGACAGGTACGTTAATAGTTAATAGCGTACTTCTTTTTCTTGCTTTCGTGGTATTCTTGCTAGTTACACTAGCCATCCTTACTGCGCTTCGATTGTGTGCGTACTGCTGCAATATTGTTAACGTGAGTCTTGTAAAAACCTTCTTTTTACGTTTTACTCTCGTGTTAAAAAATCTGAATTCTTCTAGAGTTCCTATCTTCTGGCTCTCGTAGACAGATACTACCATCGTTATCGGAAAGTCT
+
744<7;ADCABBCABBCCCCECCBCBBBBDBB?B@@@<AC?C@CCCCCBC@CCCCC@C@CD@@<A>BCCC;::CC@BCCCC5BB?BBBB>BCEG@CBB?BC<AAACCC@CCCCCEECACCC?B?BCDECCBA=@A@@;@@AACAABCCCCCBB@@<@@@=@D@D@BBCCCC@@@9?;;;;;*;;A;;;;;;*9B;:9:*:=B@@BCBA?=?@@@<)=BBB>>=?BB@CDCCC;;:;@BCBCC?@@G@CCBBBDCCCCBBBCCDDCCC@AAA9919?89299/:?=?
@ATNG8:00616:05538
GATGGTAGCTCGCTGATGATATCTCCAGAAGATCAGGAACTCTAGAAGAATTCAGATTTTTAACACGAGAGTAAACGTAAAAAGAAGGTTTTACAAGACTCACGTTAACAATATTGCAGCAGTACGCACACAATCGAAGCGCATTAAGGATGGCTAGTGTAACTAGCAAGAATACCACGAAGCAAGAAAAAGAAGTACGCTATTAACTATTAACGTACCTGTCTCTTCCGAAACGAATGAGTACGTGTGACGTACGTGAGCTACCATCGTTATCGGAAAGTCT
+
9:4;.4444;;94599::<@?@?BC<CCCAAAABA>9@4955=<<B9==:=9<>884::=):9;@B:???:::>3///::::*//,6:??@2>=>46665::=<<8<8@B89;B?BBBACDBCAAAAA<@BB=A@?@<>>@?=<:>9?;@AB@BBBC;::E?BAB@??@BB@BBB;?;7723;>;;<CCC1=B@>???A?>??5878>?@9>;>@@AA?BBBBB??;?8;<>5<::.944;455;::444;;:?@@:@ABB@@>8<777719>9917<6;78;
@ATNG8:00624:05569
GATGGTAGTACATGATAGACGACACCAGAAGATCAGGAACTCTAGAAGAATTCAGATTTTTAACACGAGAGTAAACGTAAAAAGAAGGTTTTACAAGACTCACGTTAACAATATTGCAGCAGTACGCACACAATCGAAGCGCAGTAAGGATGGCTAGTGTAACTAGCAAGAATACCACGAAAGCAAGAAAAAAGAAGTACGCTATTAACTATTAACGTACCTGTCTCTTCCGAAACGAATGAGTACGATGAGAGAGCTCTCTCTACCATCGTTATCGGAAAGTCT
+
CAABAA;@ABBBAAABBBBB@ABCGAECC@CCCB996;>BBCBBBB@CC@C?A=955555$95@:<B<@B@9;;/:>??AAA0A@;>2995&9:@=CCBBBAAAA>B?AB>BCC>@ABCBBBBBBBABCCCC@CD;;:=BBCCBBB@CAEAA?ABBBBCBC@CCBBBC@CE@BBB=@B9:9/8<<89999::%:939:89AAA??4947=>A;A?B>BBC@CCBAA;;4:>;;;69>>?BBAAACBDDBBEDBB@?@BBBB???BB?B9:8A>AAAA=AC;A???
@ATNG8:00625:05554
GATGGTAGGCGTGTGAGAGTCTGCCCAGAAGATCAGGAACTCTAGAAGAATTCAGATTTTTAACACGAGAGTAAACGTAAAAAGAAGGTTTTACAAGACTCACGTTAACAATATTGCAGCAGTACGCACACAATCGAAGCGCAGTAAGGATGGCTAGTGTAACTAGCAAGAATACCACGAAAGCAAGAAAAAGAAGTACGCTATTAACTATTAACGTACCTGTCTCTTCCGAAACGAATGAGTACGAGAGTCAGAGCAGAGCTACCATCGTTATCGGAAAGTCT
+
959C?CCC?BCCCCCCCCC?@@BBB=CCC@CCBBCC@C?BBB@BED?BB?B@C??::::;*;>BCBBBBBFBBB;?@88777)7?;?/999+:=@?CBBBBBBBB>B?>=;=AC:<;?AA>>>>>C@>><>A;A@@@;>>>AAA<;5<;A?B>BAABBAAA>AAAABB>@@>BBA;>>777)9??<ABBBB3??<?BAAD@@@@<>9@>>@;A;??;;;<>@>=888=D=CCD:A>><>DBBBBBBBBBBBCBBAAABD@>@??A9==BBB>BA@A>BC;BB==
@ATNG8:00634:05555
GATGGTAGTGTCAGTGCGCGTCGTCCAGAAGATCAGGAACTCTAGAAGAATTCAGATTTTTAACACGAGAGTAAACGTAAAAAGAAGGTTTTACAAGACTCACGTTAACAATATTGCAGCAGTACGCACACAATCGAAGCGCAGTAAGTTGGCTAGTGTAACTAGCAAGAATACCACGAAAGCAAGAAAAAGAAGTACGCTATTAACTATTAACGTACCTGTCTCTTCCGAAACGAATGAGTACACACTCTCATATGACACTACATCGTTATCGGAAAGTCT
+
:59B9BCD@@BCCCCDDBBBCCBAB?BCD@CCCCCC@C@BBCCCBB?BC@C@CAACCCCC2C?BBBBBBCBBBC>BBBBBBA2@@=@?CCC;CDD@DBBBECC@@?AACC@CCC>A@CCCCCCCCDCCBBBC?CBBB@BBABBA??;AA<?;@BAABCBC@BBBBBB?BCABBB?CCCCC=CBB?AA@@@2?>;?ABBDAACC@B@BBBB?B?BBAAC=@AAA???;?<?CA;B;;:<CBCCCCCDDDCCBBBBBAAABCBB@BBBCBB@BCDG?EE>CBBB
@ATNG8:00637:05528
GATGGTAGACATATCGTACTCTCTGTACTCATTCGTTTCGGAAGAGACAGGTACGTTAATAGTTAATAGCGTACTTCTTTTTCTTGCTTTCGTGGTATTCTTGCTAGTTACACTAGCCATCCTTACTGCGCTTCGATTGTGTGCGTACTGCTGCAATATTGTTAACGTGAGTCTTGTAAAACCTTCTTTTTACGTTTACTCTCGTGTTAAAAATCTGAATTCTTCTAGAGTTCCTGATCTTCTGGGTGCGCTACAGTCTCTCTACCATCGTTATCGGAAAGTCT
+
?@@@@CCCCCC@@@ABBDDCCDDCCCCCCC@@?@BBB=DC@C?BCCCCBA?BCCCB?B?AAAA?A?BBBBBDCBA>?=;;=.;A?BDCD>C<=>?BBB=AB>989CA@>ABBBB@>=9>??;?;AA>>><;==BB>><>>>>>==AAAAACA@>@98::=@@=@;AAAA@;;;@=@@BCB5B=B<>>>>=/:<:::1;///7:>===8====.<?@@B=B=>>;>BBBB;;7<<@@A?@@<@=>>9>??BAA===A@@@???AAB=>:::=6<<::7;A:A?>:
@ATNG8:00647:05529
GATGGTAGGACGAGCGTCTGAGAGGTACTCATTCGTTTCGTAAGAGACAGGTACGTTAATAGTTAATAGCGTACTTCTTTTTCTTGCTTTCGTGGTATTCTTGCTAGTTACACTAGCCATCCTTACTGCGCTTCGATTGTGTGCGTACTGCTGCAATATTGTTAACGTGAGTCTTGTAAAACCTTCTTTTTACGTTTACTCTCGTGTTAAAAATCTGAATTCTTCTAGAGTTCCTGATCTTCTGGTGTCTGATCTGTATCACTACCATCGTTATCGGAAAGTCT
+
@::B9<BC?BBBBBCCBBBCCCCC@BBCCCBC@BBCC>CCCB?ABBDCBC?CDCCC@CADBB@@D@ECCCCCCCC@CCCCC1CD?BBBF>BABC@CCDACG@BBBCDDBCCCCCBBB?CCC?C?CCCCAAAB@GCCC?CAAAEBBBCCCCCBBBB@CBC@BB@B@BBBBBDCCC@CBBBB7B<@=AACCC3CCAAA=ACBCCBAABB@DDDD3CCCDD@B@BC@CCCCCBB@B?BCBCBC>AACACCECCCDCCCBCCBBBBBAA?BABBC9::CC@CC>BA99
@ATNG8:00648:05552
GATGGTAGCGAGCGAGTGTGTATACCAGAAGATCAGGAACTCTAGAAGAATTCAGATTTTTAACACGAGAGTAAACTTAAAAAGAAGGTTTTACAAGACTCACGTTAACAATATTGCAGCAGTACGCACACAATCGAAGCGCAGTAAGGATGGCTAGTGTAACTAGCAAGAATACCACGAAAGCAAGGAAAAAGAAGTACGCTATTAACTATTAACGTACCTGTCTCTTCCGAAACGAAATGAGTACGATGAGATCTCGTGTGCTACCATCGTTATCGGAAAGTCT
+
35;<:>EDCCCA@@CAAACCCCCCCACCC@BBA@@@>A=@@BABBC@BB>A>BBCBCCCC5C@CCCFCCAAAIJ?CC@CCCC5BB?A<@@@9@CDALA@@AA?885:?AA?BAA>ABAABCCCCCCCBBBBB@BCCD=??CB@AAA>B@CCB?BBBBBBBB?CCBBA@<A@:??>9>?89923<<8=/7889'9;8598:BA@@@38359>>2:7:?BBB@DCBAAA@6:3:>>5<999)9?=?BBBBBBCBBA@?;;;=D?=>=??=B@???<@@==9=>7=887
@ATNG8:00601:05604
GATGGTAGCGAGCGAGTGTGTATACCAGAAGATCAGGAACTCTAGAAGAATTCAGATTTTTAACACGAGAGTAAACGTAAAAAGAAGGTTTTACAAGACTCACGTTAACAATATTGCAGCAGTACGCACACAATCGAAGCGCAGTAAGGATGGCTAGTGTAACTAGCAAGAATACCACGAAAGCAAGAAAAAGAAGTACGCTATTAACTATTAACGTACCTGTCTCTTCCGAAACGAATGAGTACCTCTCAGACGCTCGTCCTACCATCGTTATCGGAAAGTCT
+
:::@<<<??@@BAAABCDECDC@AB@CCC@BBDC;;6:4:9@>=CB@CC=?=?EFCBDEF+C@BBABBCDCCCC=A@BBBBB3CB;@5;;;.;EE@E;;;CBAAB=@>@C@BBB@BCBBBBBCCDBBAAABC?BCCBABBBBBB@@=A?CAA?BDCCBCCDABBCBBC?:;8:BA>A??@A;:99=@BBBB3BD@CCCAAAGHF?B?AAAA>?<@@CDI@CBBBBBB?B>AAB<A@@=@@@@AAA?BBAAAAAABBCBCBE?CBD???;=A?AAAA=AA=A???
@ATNG8:00608:05597
GATGGTAGTATAGAGCTCTACATAGTACTCATTCGTTTCGGAAGAGACAGGTACGTTAATAGTTAATAGCGTACTTCTTTTTCTTGCTTTTCGTGGTATTCTTGCTAGTTACACTAGCCATCCTTACTGCGCTTCGATTGTGTGCGTACTGCTGCAATATTGTTAACGTGAGTCTTGTAAAACCTTCTTTTTACGTTTAACTCTCGTGTTAAAAATCTGAATTCTTCTAGAGTTCCTGATCTTCTGGTGAGATATGCATGATGCTACCATGTTATCGGAAAGTCT
+
884;65><<AC;;6B>AB;;6>>C>CCBCA@A?CBCB=BB?B@BBBBBBA?ABBA@=A9::BC?D?BBB?@?>8=6;???@1@A?<B@==1358>9>8827?:798?7807?A?AA@@=@AC:>9=<<;<:::;?@@@=>>>>?>>>@@F@@@?==8===8=?<@<>==@@==<=05/989-86;,//;;;,66689.5/5557888CD==>@>,=///96:1:;=A@@@A@@<@=AA@666///=9:::====???>>>>B===@?<??@D=A@@@<=@2<==/
@ATNG8:00609:05597
GATGGTAGGCACTGCGCACACATCCCAGAAGATCAGGAAACTCTAGAAGAATTCAGATTTTTAACACGAGAGTAAACGTAAAAAGAAGGTTTTACAAGACTCACGTTAACAATATTGCAGCAGTACGCACACAATCGAAGCGCAGTAAGGATGGCTAGTGTAACTAGCAAGAATACCACGAAAGCAAGAAAAAGAAGTACGCTATTAACTATTAACGTACCTGTCTCTTCCGAAACGAATGAGTACGAGAGAGCACACGTGTCTACCATCGTTATCGGAAAGTCT
+
344<7;;F@GBA;;DCCCAA>A;;;05993:BBBDEACD>CCCCFCC@CCAB?CCAAEMEL5@>@AC;;:AAACC;;<99999'5;499??@0C>EACCCBAACBB?B?BA?AAA=@@BBCEDCCCBBBBBBD@CE@@?@CBBBBBB?B?B:::;DDEDBBCACCBABB?BB?BAA>??FFD>A??:>?>@@.@B>BBB?@@@AB7;7;@@D<@<?AA::5:@:::CC>A?AAA;>><9>>>AAB898CCCBCBBBAA??>@@@@@7;;?=@<:98=8==7>:;:
@ATNG8:00612:05571
GATGGTAGCATCATGCATATCTCACCAGAAGATCAGGAACTCTAGAAGAATTCAGATTTTAACACGAGAGTAAACGTAAAAGAAGGTTTTACAAGACTCACGTTAACAATATTGCAGCAGTACGCACACAATCGAAGCGCGGTAAGGATGGCTAGTGTAACTAGCAAGAATACCACGAAAGCAAGAAAAAGAAGTACGCTATTAACTATTAACGTACCTGTCTCTTCCGAAACGAATGAGTACGATGAGAGAGCTCTCTCTACCATCGTTATCGGAAAGTCT
+
CDA@?ACCDCCCCBBBCCCCCCDBA>BAA>ACCCBC@C@CCCBB??<@A?A?A@@:9::-3;?CECCA??778,9@:;;:*4@5>4;;;&9<@=CBBBDDC;97;@CB@BDD?BBCBBCBBDEBCDDC99;:ABC=@@A@@<?C=A=A@@=ACCCCEAA>ABBBBB@BB?BBB?BABFD>B::59AAAA3??<????CAA??:?;@@AA<A>@@B@@?@BBDCCC?BABBB>B>?<?BCBBAABCCBBBBBB??;:;>==@AA<A?==A??;;:5::0:=<=
@ATNG8:00615:05573
GATGGTAGTGATACAGATCAGACACCAGAAGATCAGGAACTCTAGAAGAATTCAGATTTTTAACACGAGAGTAAACGTAAAAAGAAGGTTTTACAAGACTCACGTTAACAATATTGCCAGCAGTACGCACACAATCGAAGCGCAGTAAGGATGGCTAGTGTAACTAGCAAGAATACCACGAAAGCAATAAAAAAGAAGTACGCTATTAACTATTAACGTACCTGTCTCTTCCGAAACGAATGAGTACCTCTCAGACGCTCGTCCTACCATCGTTATCGGAAAGTCT
+
CBBA?CCBADCCCBBBBBBBCCCCD@BBC?BBEDBB@B@CCBBBCC@DC?A?CCCBEBBC3B?CBBBBBBBBBB>BC@AA@A2AA>A5;;;6;CD@DCBCCCCA@>@@CD@CCD@CC?BBBCCCCECEDCCCC@CCBB?BBBCAA??<@@CBB?BCCDCCCC@CAAACA?BB@?>?;>>998+9?>;::::::%9?<A:99CBBBE<;8:@BC<?;?FCA@>@AA@@@@<?=?BA;B::::DFFDCB?CBBBBBBCC@@<AAA=@>>:>AAAC?CCBB@AB:A888
@ATNG8:00618:05614
GATGGTAGCTATACGTATATCTATGTACTCATTCGTTTCGGAAGAGACAGGTACGTTAATAGTTAATAGCGTACTTCTTTTTCTTGCTTTCGTGGTATTCTTGCTAGTTACACTAGCCATCCTTACTGCGCTTCGATTGTGTGCGTACTGCTGCAATATTGTTAACGTGAGTCTTGTAAAACCTTCTTTTTACGTTTACTCTCGTGTTAAAAATCTGAATTCTTCTAGAGTTCCTGATCTTCTGGTAGAGCGTGCATATATCTACCATCGTTATCGGAAAGTCT
+
@?@C@CCCCCCCAAACCDBBBCCCCCCCCCBB?BEGG=BB=B=BBBDDCC=BBCCC?C@CCBB?B?BBDCCCCCCABBBBB3BB?BBBB>BCBB?BBB>BB>???CCD>@@BBCBBA>ABC?A<BB?B>>==;?>??:??@@==>@@@BDA<><><?@?=@@;?;AAAAAAAAA=A@@@@5@<A<<<999*;=999.66;799?=>>;?DDD/C>>>@=A=AA;ADDD:::;@=@@@@>>:>=A<AAA>??@@@AAA?>???AAA;?>??@:>>>A;AA9A99;
@ATNG8:00620:05587
GTTGGTAGTACATGATAGACGACACCAGAAGATCAGGAACTCTAGAAGAATTCAGATTTTTAACACGAGAGTAAACGTAAAAAAGAAGGTTTTACAAGACTCACGTTAACAATATTGCAGCAGTACGCACACAATCGAAGCGCAGTAAGGATGGCTAGTGTAACTAGCAAGAATACCACGAAAGCAAGAAAAAAGAAGTACGCTATTAACTATTAACGTACCTGTCTCTTCCGAAACGAATGAGTACTATGTAGAGCTCTATACTACCATCGTTATCGGAAAGTCT
+
>=:@=>>AABBBCCBBBBBBABBDB=A>@<===@9949=@BA@AA@=@B@B?BB=;;;99,@6::BBBAB<BBB9BA<<;;;;#::5<>>@@2@@<9;CAAABB;;6;@BB?BBEACCCBABBCCCCCBBBCD@CABA?B@BBCBBB=B>B:;7<ABACBBB?BBCCCD?CC@B??>?BEFF>CAA>@A@@AB)AC@B=?>CCBBC<?<>ABB@C?CBCCDADD;;;BB@C@BBE>AAC@CCA:::DBBBBA9::A>??>999AAAA=;<>>C@B@@A188-8::;
@ATNG8:00622:05593
GATGGTAGTCTCATATAGTCTATAGTACTCATTCGTTTCGGAAGAGACAGGTACGTTAATAGTTAATAGCGTACTTCTTTTTCTTGCTTTCGTGGTATTCTTGCTAGTTACACTAGCCATCCTTACTGCGCTTCGATTGTGTGCGTACTGCTGCAATATTGTTAACGTGAGTCTTGTAAAACCTTCTTTTTACGTTTACTCTCGTGTTAAAAATCTGAATTCTTCTAGAGTTCCTGATCTTCTGGATAGCGACGCGATATACTACCATCGTTATCGGAAAGTCT
+
BBDE?CBABCCBBBBBCCBBCCCCCBDDDCBB>BAAB>BD@D@DDECCCC@BBDDD?C?CCCC?C@CCCCCCCA@=@AABB1BF?CCCD>DCCCADBC@CC?AABBCG@CCCCCCCC@BBB@C@C@@?B@?@@CBBB?CCBBBCCCCCCCCBCBB@B@A>BA>AADCBBCBCBJABBBCC9B?B?BBBBA0ACAAA>ACCBBBC@@@<@@?@0@AAAC@C@BC@BBBCAA@<@<@BBCCC?B@A?ACBBBECBBBBCDDCCCCCC?CBBBC@BBBC?CC>C???
@ATNG8:00622:05617
GATGGTAGCTATACGTATATCTATGTACTCATTCGTTTCGGAAGAGACAGGTACGTTAATAGTTAATAGCGTACTTCTTTTTCTTGCTTTCTGTGGTATTCTTGCTAGTTACACTAGCCATCCTTACTGCGCTTCGATTGTGTGCGTACTGCTGCAATATTTTAACGTGAGTCTTGTAAAACCTTCTTTTTACGTTTACTCTCGTGTTAAAAATCTGAATTCTTCTAGAGTTCCTGATCTTCTGGCTCTCGTAGACAGATACTACCATCGTTATCGGAAAGTCT
+
?:@DACBBABACCBBBBCCCCCAAAB<<ABBB?B;<<0<A5;4;CCCBCB@CCBAA?B7:;BC?C@CCCABBBAA<87333$3=<::;:1///:>5=8B=BB7887>8<5=<<;;;>>:>>>;>=A>>>===><A>>?<>>>@>>>?@AAAA>>>=8:8888)74;9<=;;BBB?>>>>>2>:B=@@@@@0?@BBB:;9BBC<=ABA?@DFE0?000::>;AA?BBBBA?A?B?BBBB??:<>A?AA??@CCFFBBBBBBBBB@@<;;;??=AA@A=A@<AB>:
@ATNG8:00626:05591
GATGTAGTACATGATAGACGACACCAGAAGATCAGGAACTCTAGAAGAATTCAGATTTTTAACACGAGAGTAAACGTAAAATGAAGGTTTTACAAGACTCACGTTAACAATATTGCAGCAGTACGCACACAATCGAAGCGCAGTAAGGATGGCTAGTGTAACTAGCAAGAATACCACGAAAGCAAGAAAAAAGAAGTACGCTATTAACTATTAACGTACCTGTCTCTTCCGAAACGAATGAGTACGAGAGTCAGAGCAGAGCTACCATCGTTATCGGTAAGTCT
+
?@@CCCCCCCCAAACCCCC9<;DC@CBC@GCCC9:;;@CDECCGC>CC?C?CBCCCCCC5DACCCCCECCCCD>CCCDDG;D??;=8=<<3?BB?@A@BACC@@=@@DB?BBB@CABBCCCCCCDAACCGD@CCBB?ACBBBB??=A?BBB@BCDDDCCC@CCCABB@AA>BBB<==777)9==9999999%:>;;?8?=?EBB687:BDD:=:=AGCCADCBBB@@;@>@>>6?;;7<BADCBCCCB??@BCBBBBBBAAABBC@B???C@CB==:<?<BBBB
@ATNG8:00631:05616
GATGGTAGACATATCGTACTCTCTGTACTCATTCGTTTCGGAAGAGACAGGTACGTTAATAGTTAATAGCGTACTTCTTTTTCTTGCTTTCGTTGGTATTCTTGCTAGTTACACTAGCCATCCTTACTGCGCTTCGATTGTGTGCGTACTGCTGCAATATTGTTAACGTGAGTCTTGTAAAACCTTCTTTTTACGTTTACTCTCGTGTTAAAAATCTGAATTCTTCTAGAGTTCCTGATCTTCTGGTGATATATGCATGATGCTACCATCGTTATCGGAAAGTCT
+
344<9>BDDCCBBBBBCGEDECCHFCCCCBBB>BBBB=CB>B?ABAACDE?CCCCB?B>AABB@C>AABBBCCAA>@====+BB?CB>=5=00)0;>00*9929@@CAB>ABCAB>==<AAD<A=?@>;;;?A<@@@A;>>B@@?A>>@A>@;;9947999994:<?@@CCAAAA=A??@A5A=A<<<9<9*;;==>7>>>>?>>>8859AAA/@@@@A<B;??;??AAABA<A;AAAA==9=AD;>==AAA@@@>>>@@>>>>>>9>;=<A=AAAA<==4=8//
@ATNG8:00632:05589
GATGGTAGGAGACACGTCGCACACGTACTCATTCGTTTCGGAAGAGACAGGTACGTTAATAGTTAATAGCGTACTTCTTTTTCTTGCTTTCGTGGTATTCTTGCTAGTTACACTAGCCATCCTTACTGCGCTTCGATTGTGTGCGTACTGCTGCAATATTGTTAACGTGAGTCTTGTAAAACCTTCTTTTTACGTTTACTCTCGTGTTAAAAATCTGAATTCTTCTAGAGTTCCTGATCTTCTGGTATACACACTCGCTCGCTACCATCGTTATCGGAAAGTCT
+
@@@E?CCD@@ABBBBAABBBBB;:;BBBAC;::;CCC>CC@C@CCCCCBC@DCBBB@C@BBBC>@>AFDCCBBBB??????.?@?BBCE>DECB?CAB@BD?A@AC?><>CCDC???>A?A>A>@A@>>88:=AAA?<>>=@@AC;;;?>>>>>>:>>>;AC;A;A@@@A@>>C5<=AAA5A<@:>>DDC/?@?@?7>>><==?<==;@A@A/@;;;@;@=>>:=???;;;=A=@????@688B=BB??@@AA@@?@@@@A>??A=@???A<@@;;477.7---
@ATNG8:00633:05576
GATGGTAGTCTCAGATAGTCTATAGTACTCATTCGTTTCGGAAGAGACAGGTACGTTAATAGTTAATAGCGTACTTCTTTTTCTTGCTTTCGTGGTATTCTTGCTAGTTACACTAGCCATCCTTACTGCGCTTCGATTGTGTGCGTACTGCTGCAATATTGTTAACGTGAGTCTTGTAAAACCTTCTTTTTACGTTTACTCTCGTGTTAAAAATCTGAATTCTTCTAGAGTTCCTGATCTTCTGGACAGAGTGTGCAGATACTACCATCGTTATCGGAAAGTCT
+
85;<9>BCCBCBCD@@ABCCCCCAAAA;<@?@=@BDD?CC@CACBBBCBFACBBBC@B:?@;;7::@??====;;7;;?DD5@A?ADCC=@@AA<ABC?CC::;AAAD@BBCBBBAA=ABB@B@CBBBCCBB?BCDE@CBBBCCCBBA@A;;;@@:;;;<?@5;49999;<<:<<@9999*5.5559999(9@>>?5?BB:;9B@AA?BBAA0A:;;@4;5;A?BCCCAA@?B@CBBBCB>@ADACEAA;;;B@@@B;;<AAABB?ACBBB@C@@@ADD?C<;;
@ATNG8:00635:05580
GATGGTAATACTCGCTGATACACCCAGAAGATCAGGAACTCTAGAAGAATTCAGATTTTTAACACGAGAGTAAACGTAAAAAGAAGGTTTTACAAGACTCACGTTAACAATATTGCAGCAGTACGCACACAATCGAAGCGCAGTAAGGATGGCTAGTGTAACTAGCAAGAATACCACGAAAGCAAGAAAAAGAAGTACGCTATTAACTATTAACGTACCTGTCTCTTCCGAAACGAATGAGTACTGTATCTATGTGTGCGCTACCATCGTTTCGGAAAGTCT
+
8<<B@BB@BBCCCDBBBCCCC9999:CCADCCCCC?B?BCCCCCC?BB?C@CBCBCBBB3B@BBBBBDDBBBB@BBBA@@@/@B<A<ACC9::B?BBBBBBBA@6858D<?>><?;;;@A@@AACAA????;@?>>9>>@@@@@A;A<AAC?ACCCCA@=;====AA>AA>BBB:<<<<>7>@@?B@@@?/8838???AAAAA<@<@@??=?=AA>==<@@@C::;<@=BAC:A>>>?BBBBBBBBBB@@@@@BBBB@@BBBBB<;:>>AD:AA:A?9A@>>
@ATNG8:00640:05592
GATGGTAGATATATGCACGCTCTACCAGAAGATCAGGAACTCTAGAAGAATTCAGATTTTTAACACGAGAGTAAACGTAAAAAGAAGGTTTTACAAGACTCACGTTAACAATATTGCAGCAGTACGCACACAATCGAAGCGCAGTAAGGATGGCTAGTGTAACTAGCAAGAATACCACGAAAAGCAAGAAAAAAGAAGTACGCTATTAACTATTAACGTACCTGTCTCTTCCGAAACGAATGAGTACTACTCTCAGAGACACACTACCATCGTTATCGGAAAGTCT
+
CDFD?ABBBBCCCBBBCCCCBCCCE@DCB?BBBA::8;?BBCCBBA?BB@B?@??@@@@@2@?CB@?>BCCBCB;A>;;;;;);?;=2999,9B?@EFEBCCGCC@C@CB?BCD@CBBCDBBBCCCCCCCCC=BDCC?BAA@CDCC@CACBB>BBBBBBED@CBBBBA?AA=AA?/888999+9?@<999999%9?<?B:@A=?@=0---799)---=@@A;@@?<<77179=>>9?9978?A?ABBBBAABBBABABBBCCECC==:=D??A?AAAC<AA9?==>
@ATNG8:00644:05575
GATGTAGAGAGAGCTCTCTCATCGTACTCATTCGTTTGGAAGAGACAGGTACGTTAATAGTTAATAGCGTACTTCTTTTTCTTGCTTTCGTGGTATTCTTGCTAGTTACACTAGCCATCCTTACTGCGCTTCGATTGTGTGCGTACTGCTGCAATATTGTTAACGTGAGTCTTGTAAAACCTTCTTTTTACGTTTACTCTCGTGTTAAAAATCTGAATTCTTCTAGAGTTCCTTATCTTCTGGTGTCTGATCTGTATCACTACCATCGTTATCGGAAAGTCT
+
B<<BBBCECBBBCB;:9;@@@BCBBBBABAA=ACCF>C@C@CDDCCBB@BBBBC@C?B@AAADACBBBBBB@?<99:9:)3@8@BBB>BCBB@BBA>AB9::BGCE?BABBCAAA49985;5;??>>>@A<>>@@<@@AA>>=AAC@@@>=<=:788;@C;?<?@@@?AABC:==>==2>=A=?????/>>===5=>=88888?>8====.<>=<=;@;==9====;:;<A5968BBB=CAA<>=>@@A??>>>@@@99---;*--3370;==?<=@6==//
@ATNG8:00609:05657
GATGGTAGTACATGATAGACGACACCAGAAGATCAGGAACTCTAGAAGAATTCAGATTTTTAACACGAGAGTAAACGTAAAAAGAAGGTTTTACAAGACTCACGTTAACAATATTGCAGCAGTACGCACACAATCGAAGCGCAGTAAGGATGGCTAGTGTAACTAGCAAGAATACCACGAAAGCAAGAAAAAGAAGTACGCTATTAACTATTAACGTACCTGTCTCTTCCGAAACGAATGAGTACCTCTCAGACGCTCTCCTACCATCGTTATCGGAAAGTCT
+
=BBC>@<CCA?AB=???<@@:9:AB=@992559;;;1629994499277)0)/9/55999(9.555<<<==BBF=?@@@@@@,@@>@5:99&5;;9=>=??B==?<>>CA?BBC@CABBB@;<;BA@@>@>?:?AAB7::>@CBBB@C@G<;9;BBB@@@B@DCCCCB?CC@C@?;=?:::5:@@>AAAAA.@@=?>?BBB@AB?A>@=<;5:5//000,/@:;?;;8<7;>;8;::5:;<<@BB>BBBCBA?778777;6;==;8933979::?9=<488--
@ATNG8:00615:05633
GATGGTAGGCGACATACATACGCGCCAGAAGATCAGGAACTCTAGAAGAATTCAGATTTTTAACACGAGAGTAAACGTAAAAAGAAGGTTTTACAAGACTCACGTTAACAATATTGCAGCAGTACGCACACAATCGAAGCGCAGTAAGGATGGCTAGTGTAACTAGCAAGAATACCACGAAAGCAAGAAAAAAGAAGTACGCTATTAACTATTAACGTACCTGTCTCTTCCGAAACGAATGAGTACCTCTCAGACGCTCGTCCTACCATCGTTATCGGAAAGTCT
+
?;?D@CBB?BBCCBBBCFCCCA@@??BBFACCCCCC@C@CCCCCAA>CC?B?CBB@A@@A,A=ACDCCCCCDCI:;;A@BBB2BC@C=AAA7BAC?CCCCHDCCC@C@BB@BCC@BBBBBBBBBCBBAAAGC?BC@@>@BBDDCBC@DBDAA?ACBCBCCC?BBCCCD@BC>??@?BAAAA48878788899%9=;;>8>BBBCC?B>@>A?4;6;?AAB>BBBDCCD@C?BCB8>::3:AA@AAB?BBBCBBA???BBBBF@ABA=@==>A@BBDF?BB=B???
@ATNG8:00618:05650
GATGGTAGGCACTGCGCACACATCCCAGAAGATCAGGAACTCTAGAAGAATTCAGATTTTTAACACGAGAGTAAACGTAAAAAGAAGGTTTTACAAGACTCACGTTAACAATATTGCAGCAGTACGCACACAATCGAAGCGCAGCAAGGATGGCTATGTAACTAGCAAGAATACCACGAAAGCAAGAAAAAGAAGTACGCTATTAACTATTAACGTACCTGTCTCTTCCGAAACGAATGAGTACTACTCTCAGAGACACACTAATCGTTATCGGAAAGTCT
+
BCAA>ADDADBBBCBBBBBBBCCCC=CCC?CCCC@@=A?BBBBBBF@CE?B@CDCBCCCC5C@BBCCCDCC988*7=:;;;;.;D@EACDD:IDFBE@CBCCCBB@B@BC?CCC@CCC@CCCEDDDBCCCBB?ADDD?BBBB@@AA?B@DCC?CCCBBBC?BCCBBB?CC?CCB?CCBBC?A>?<99999)9?<@@BBDBBBC@C@BBBB?B?BBCCC?BBBB>>>?B?BCD>CBB?BCCCBBBBBBBBCCCCCCCECCCBBB?BCCC@CCCC@CC>CC@@
@ATNG8:00635:05630
GATGGTAGTGTCATATGAGAGTGTGTACTCATTCGTTTCGGAAGAGACAGGTACGTTAATAGTTAATAGCGTACTTCTTTTTCTTGCTTTCGTGGTATTCTTGCTAGTTACACTAGCCATCCTTACTGCGCTTCGATTGTGTGCGTACTGCTGCAATATTGTTAACGTGAGTCTTGTAAAACCTTCTTTTTACGTTTACTCTCGTGTTAAAAATCTGAATTCTTCTAGAGTTCCTGATCTTCTGGTATGACTAGTGTACTACTACCATCGTTATCGGAAAGTCT
+
955<9>EDCBBBCCBBBBDCCCEDDBBBBBCC@CBBB<BC@D@GBBBBCC?BCDGD@C@BCCC@C@CCCCBBBCD@CCCCC1CC@CABB=ADBB?BBB@BD@CBBCDD@BBCCCCBB?BCC?B?BCEECBBB?BBCC@CCCCCCCCCCDCCCCCC?CBC@BC?C?BCCCCBBCB<B9:::.:>?;ABBBB0AAAAB>BBECCDDBCB?BBBB5BCDGCAC@CCACCCCBBB?C@CCCCBB?BAB?@CCCAAADCCCBCCCCCAAB?CCCBB?BCBB?BC=C?99
@ATNG8:00639:05628
GATGGTAGGACGAGCGTCTGAGAGGTACTCATTCGTTTCGGAAGAGACAGGTACGTTAATAGTTAATAGCGTACTTCTTTTTCTTGCTTTCGTTATTCTTGCTAGTTACACTAGCCATCCTTACTGCGCTTCGATTGTGTGCGTACTGCTGCAATATTGTTAACGTGAGTCTTGTAAAACCTTCTTTTTACGTTTACTCTCGTGTTAAAAATCTGAATTCTTCTAGAGTTCCTGATCTTCTGGGTGCGCTACAGTCTCTCTACCATCGTTATCGGAAAGTCT
+
BBBD?BBC@C>==<<;556A@@BB?BAAAABA=BA@@9;;6;<@ACA@@A=@BBAA?A@BCBB>BAGCCDBABBC@CGDDD3DE@:9:B8A;;5:>9>@265;<<=:C966B<BB@BAA<?999:98@?>;<B:@=B@@995::::<<<><<<9?==954.92495==<<;?;A@BBC9C@C?;<A@@+=<B@B:?ABB@@??;?7:===)599::<@6997;;<<<AA7545A?>=B<?>DD:?;??;:=<;<;;;=;;:;;8;<94925999)00*0//0
@ATNG8:00639:05656
GATGGTAGCTCACGTACGTCACACGTACTCATTCGTTTCGGAAGAGACAGGTACGTTAATAGTTAATAGCGTACTTCTTTTTCTTGCTTTCGTGGTATTCTTGCTAGTTACACTAGCCATCCTTACTGCGCTTCGATTGTGTGCGTACTGCTGCAATATTGTTAACGTGAGTCTTGTAAAACCTTCTTTTTACGTTTACTCTCGTGTTAAAATCTGAATTCTTCTAGAGTTCCTGATCTTCTGGAGATACACTATGATACTCTACCATCGTTATCGGAAAGTCT
+
677<68<A;@BBBBBCAA@CBBBBBDCCCF;;=;BCD?CC@HACCBBCCF@FFABB@D@AA@B@B?CDCCCAAAA?99999)9==@CCD<AACD?BC@<@@700/66959@?>>==B?BCE?B?B@;?B;<;;????<@>>>>>>@A;;;?>;;;186;8?A=@<@AAA@AAAD556>DD5D;A6;;DDD/>>AAD7======>>;;////(.//-6270//*/89688>:?6?A=8<>77996999;666///<=96//-66-/*/;6666@@::7:?5;<A9
@ATNG8:00647:05635
GATGGTAGATATATGCACGCTCTACCAGAAGATCAGGAACTCTAGAAGAATTCAGATTTTTAACACGAGAGTAAACGTAAAAGAAGGTTTTACAAGACTCACGTTAACAATATTGCAGCAGTACGCACACAATCGAAGCGCAGTAAGGATGGCTAGTGTAACTAGCAAGAATACCACGAAAGCAAGAAAAAAGAAGTACGCTATTAACTATTAACGTACCTGTCTCTTCCGAAACGAATGAGTACGAGAGAGCACACGTGTCTACCATCGTTATCGGAAAGTCT
+
BC@@=@DDDCB?@ACDCCCCCBBBB@BBB@BBBCCC@D?:9;AAAC@BC?BA@==9:999)9:>=>@>>AC9:8+9<:<;;-4A:?.::;&9<@;969CCCDCC@D?@@=@AA<AACCDCCCIIBAACAA@@BCBB@BBCCBBAC@D@C::;;BBACCCC?CBCCCC@AA=A?>9?@@@C??>?<99::99%9=;<@@ACCBA@//-/9:;)/,/<@AA@DLBAAA@6:6:@@;CAA>ABBCCB?@?BBBAABBBBCCCEBBBAA>=@?@B????B?BB=B?<;
@ATNG8:00647:05648
GATGGTAGGCACTGCGCACACATCCCAGAAGATCAGGAACTCTAGAAGAATTCAGATTTTTAACACTAGAGTAAACGTAAAAAGAAGGTTTTACAAGACTCACGTTAACAATATTGCAGCAGTACGCACACAATCGAAGCGCAGTAAGGATGGCTAGTGTAACTAGCAAGAATACCACGAAAGCAAGAAAAAGAAGTACGCTATTAACTATTAACGTACCTGTCTCTTCCGAAACGAATGAGTACACATCGTCGTGTCGTGCTACCATCGTTATCGGAAAGTCT
+
844<7>@A?BBAABDCBBBBAB;<:6;BCACCCECC?B?ACCCCCC?BC@C@DCC;;;;:*;=BCCCCCCCAA@<@AABBBB5BGAF@CCC;CIC@AAACCCCCC=@=::6:@@=BBBBCCCCCCCCCCC??>?CCC?BBBBBBBC<@=@@@=@CCDDD??=?DCCBB>@A@>@??BCBCB=A@@;99999.9A?D787ABA?@7>:==DD7;7;?A@A=AA@@@@?9?=A@A;BBB?BBCCCBBBCCBBA@BBBBBBBAAADBB?AAAAA?BBBC?BB>B>==
@ATNG8:00649:05635
GATGGTAGATATATGCACGCTCTACCAGAAGATCAGGAACTCTAGAAGAATTCAGATTTTTAACACGAGAGTAAACGTAAAAAGAAGGTTTTACAAGACTCACGTTAACAATATTGCAGCAGTACGCACACAATCGAAGCGCAGTAAGGATGGCTAGTGTAACTAGCAAGAATACCACGAAAGCAAGAAAAAGAAGTACGCTATTAACTATTAACGTACCTGTCTCTTCCGAAACGAATGAGTACTACTCTCAGAGACACACTACCATCGTTATCGGAAAGTCT
+
?>BC?CD>>=BBCDDDFA<ACCBBBACGC?AAAAAA@B@CBDBCCC@CC@B?AAAAAABD3A=BA9;9CCCCCD8?<:99::';@>@5;;:4:DC@DCGCCCGCC=@=@@?@DD@BBBCCCCCCCCBBCCCC?AA@@<@BBBAA@?<@@CA@?ACCDCCCC@CCBBCC?AB>???<??ABC<AAA;??BBB2CB@CABBDCA=<5:5;=>C3859CCAA?ABA@AA@<@=@BC=DBB@BBBACCCC@AACCBBBBBBBBBA??==9=>>>?<?A?>198-8::;
@ATNG8:00613:05678
GATGGTAGGCGAGAGTGAGACGCAGTACTCATTCGTTTCGGAAGAGACAGGTACGTTAATAGTTAATAGCGTACTTCTTTTTCTTGCTTTCGTGGTATTCTTGCTAGTTACACTAGCCATCCTTACTGCGCTTCGATTGTGTGCGTACTGCTGCAATATTGTTAACGTGAGTCTTGTAAAACCTTCTTTTTACGTTTTACTCTCGTGTTAAAAATCTGAATTCTTCTAGAGTTCCTGATCTTCTGGGCTGCGCTGATATGCGCTACCATCGTTATCGGAAAGTCT
+
855>9<AAADCBBBCCCCCCCCBBBCCDDCIC@DAAA<@B?C@BBBADCC?CCDBB?B?@@AC@D@BABABBAAA@CDDDD3BB?AAAA=BDBB?BBB?BC>879BAA>BBBBBBBB>BB@<@<?AA@@=>><??@@;@AAA@@@A???@>>;;;<@@@>>>;>;@@AAAAAAA<@>>>>5>=A=@@@@?/==7787)88>:;;A>>>19888(6==?C<A<CD=@===///7=7==@@@@::9==6=///===@BBB???@@@>>:=??==:>@@@<?D9@@??
@ATNG8:00614:05692
GATAGATAGTCTATAGTACTCATTCGTTTCGGAAGAGACAGGTACGTTAATAGTTAATAGCGTACTTCTTTTTCTTGCTTTCGTGGTTATTCTTGCTAGTTACACTAGCCATCCTTACTGCGCTTCGATTGTGTGCGTACTGCTGCAATATTGATTAACGTGAGTCTTGTAAAAACCTTCTTTTTACGTTTACTCTCGTGTTAAAAAAATCTGAATTCTTCTAGAGTTCCTGATCTTCTGGATACACTCATGTGCACCTACCATCGTTATCGGAAAGTCT
+
::9BDCD@B@CBBDCBA@A@@;:.9?@90;><@=@CA@:;97>>==?3:69<<>1974==;879CC@BBDDF5CC:::>>3:8.-),(*2,*,(--5778166733/663///16389788::=4::8=4<@?897<<8::?;987503./(...04022-./99//)/799:9$71;477888)87::;,3333388898+333333"3879904.4:74/////616)//8444.53<7:453//6-----79//*39938///;599??077(798<
@ATNG8:00617:05709
GATGGTAGATACTCGCTGATACACCCAGAAGATCAGGAACTCTATGAAGAATTCAGATTTTTAAGCACGAAGAGTTAAACGTAAAAAGAAGGTTTTACAAGACTCACGTTAACAATATTGCAGCAGTACGCACACAATCGAAGCGCAGTAAGGATGGCTAGTAGTAACTAGCAAGAAATAACCACGAAAAGCAAGAAAAAAGAAGTACGCTATTAACTATTAACGTACCTAGTCTCTTCCGAAACGAATGAGTACTATAGACTATCTGAGACTACCATCGTTATCGGAAAGTCT
+
?@@D@DCCCBBAA>00/<<<CDA@@;ABB?BBC;;;<@?ABBA;:9@=@C@C@CFA@><<<'0)/:;9773----(-6/6-/3333$3:294:==.:9949888<;<88588BB=@@B>>@A>;;9ACA<==??>D<>?>>8<;;;===>;@9<;<<:>??000:?4<;;;==7333(33-32787899*99/6//////#//(///9::9==13/3988+2,25<<;;0000<::@;>;<=<587717488B?@BBBBBCCCCBCBCABABCCC?BBBBB?BAAA5::59==@
@ATNG8:00620:05712
GATGGTAGTATCTGTCTACGAGACGCCAGAAGATCAGGAACTCTAGACGAATTCAGATTTTTAACTCGAGAGTAAACGTAAAAAAGAAGGTTTTACAAGACTCACGTTAACAATATTGCAGCAGTACGCACACAATCGAAGCGCAGTAAGGATGGCTAGTTTAACTAGCAAGAATACCACGAAAGCAAGAAAAAAGAAGTACGCTATTAACTATTAACGTACCTGTCTCTTCCGAAACGAATGAGTAACTGTATCTATGTGTGCGCTACCATCGTTATCGGAAAGTCTT
+
344:7<::9:AAA@??>B@:000///,/<<8=DAAAB?B?BCCBBAA@@@;@?A??98888)7:??@BBBCCCB@9=:;;;;;;#;;7;=>??2?C@<@C>CBBB@@<@?@@<@AA>BBDCCCCEDBBBBCCCC?CC994;A@@@A;96;=ABC<AABAAB<B=@@@@BB>BC>:??497777)7==>CBAAAA'BB>@777==;9589>@>:;+0+0890/+/899@=<484777(7=858>::0/)/;;;=AB@@@;;;@;;9>>@=>@ABAB?CCCC??>3<;00*
@ATNG8:00621:05697
GATGGTAGAGAGACTGTAGCGCACCCAGAAGATCAGGAACTCTAGAAGAATTCAGATTTTTAACACGAGAGTAAACGTAAAAAGAAGGTTTTACAAGACTCACGTTTAACAATATTGCAGCAGTACGCACACAATCGAAGCGCAGTAAGGATGGCTAGTGTAACTAGCAAGAATACCACGAAAGCAAGAAAAAGAAGTACGCTATTAACTATTAACGTACCTGTCTCTTCCGAAACGAATGAGTACGTGTGCGACGTGTCTCCTACCATCGTTATCGGAAAGTCT
+
444;7:@BCBCBCCCBBBCC@@AAA:ACC@CCCCCC@C?CCCBBBB?BB?B?BBCCGDDD2C>BBBDCCCCBBB=AACCDCD3DD?C<@@@7@BC?CBBABCC;;;0;>BB@EDC@BBCABBCEDDDFDCBBB?BDAA>ABAABBBB?B?CBC@BDBBBCCC?CCCAAA?BB?ABB=AA???5;=;;ACDCC2CD?BAAACC>>>5858AAA:=:>BDDB?BBBBBBB=><>@=5=00,0@@@ABBBBAABBAAA;;:>===<A>><>@B@B?BCCD?BB>BBBB
@ATNG8:00622:05714
GATGGTAGTATATCGCGTGCTATCCAGAAGATCAGGAACTCTAGAAGAATTCAGATTTTTAACACGAGAGTAAACGTAAAAAGAAGGTTTTACAAGACTCACGTTAACAATATTGCAGCAGTACGCACACAATCGAAGCGCAGTAAGGATGGCTAGTGTAACTAGCAAGAATACCACGAAAGCAAGAAAAAGAAGTACGCTATTAACTATTAACGTACCTGTCTCTTCCGAAACGAATGAGTACTACTCTCAGAGACACACTAATCGTTTCGGAAAGTCT
+
866>:>BBCBBBCCCDC@ABAAAF?B@B?BBBB@@?A@CCHCCBB@BD@C@BDCCCCCC5D?BBBBCCCC@@@;?@AEEEE3DCAC@CDG=EGG@CBCBB>>00-0;>><?@A?BBBDCEECBCDDD???A@BBBD?A@??BBBB?B@CBC?CCDCCDDC>ABBBBB>@@<99:9>>:::,8==;<????.;A<@8::CHABA;A;>>>>;><@?BBB?CCCCB@?;<;99929??9>DDDBBBBBEDCB??@BBB;;;@>>>=B>>BC>EB<??8?A@A
@ATNG8:00628:05673
GATGGTAGCACACGAGATCTCATCGTTCTCATTCGTTTCGGAAGAGACAGGTACGTTAATAGTTAATAGCGTACTTCTTTTTCTTGCTTTCGTGGTATTCTTGCTAGTTACACTAGCCATCCTTACTGCGCTTCGATTGTGTGCGTACTGCTGCAATATTGTTAACGTGAGTCTTGTAAAACCTTCTTTTTACGTTTACTCTCGTGTTAAAAATCTGAATTCTTCTAGAGTTCCTGATCTTCTGGATACACTCATGTGCACCTACCATCGTTATCGGAAAGTCT
+
?::C;CCCCBBCAA@BBCCDDECCDB?BBBCCACBBB>CC@C@ABBEICC@CBBBD@D@CCCB?B@DCCABBCBC?BCCCC2CC?AABC>CCBB?CBB=@@:98:CCC=??BBCCDD?AAA?B?BBBBBC@@<??>>:>AAA===AA?>>==A;;6:>=;@B=B=@???AAA@@<===AA5A=B8<=DDE.==///)/99///===@;ADDC/;=AAD;>;==9=>>B???<@<@A>?>A;>>@<ABAA@::;>>>@@@@A:=9:6:;;////<<<9==6=A>>
@ATNG8:00635:05711
GATGGTAGCAGACGTGACAGAGCGCCAGAAGATCAGGAACTCTAGAAGAATTCAGATTTTTTAACACGAGAGTAAACTGTTAAAAAAGATGGTTTTACAAGACTTCACGTTTAACAATATTGCAGCAGTACGCACACAATCGAAGCGCAGTAAGGATGGCTAGTGTAACTAGCAAGAATACCACGAAAATGCAAGAAAAAAGAAGTTACGCATATTAACTATTAACGTACCTGTCTCTTCCGAAACGAATGAGTACGAGAGAGCACACGTGTCTCCATCGTTATCGGAAAGTCT
+
;;44.488444=<A@<<?=?>?<@?9?>=49599@@;@=<<<::::7<<7;7;;444::::#3-33398::333;1337;,33333#33332889.899(////(/;677=,3.33473313=<===<<<=<@<@@@<=AB@@;?B@=>CBB@C@CBB=A;;6A996;@>>>>D@BB:==>1933333&33783//////#/:3//(//83338=8;7A??>;?;;9;>>677393336948<<18;90558=??????;:::?<==>>>:;;;:<=722=6555<27927=?A
@ATNG8:00636:05684
GATGGTAGAGTACAGTGTAGTAGACCAGAAGATCAGGAACTCTAGAAGAATTCAGATTTTTAACACGAGAGTAAACGTAAAAAGAAGGTTTTACAAGACTCACGTTATCAATATTGCAGCAGTACGCACACAATCGAAGCGCAGTAAGGATGGCTAGTGTAACTAGCAAGAATACCACGAAAGCAAGAAAAAAGAAGTTACGCTATTAACTATTAACGATACCTGTCTCTTCCGAAACGAATGAGTACTACTCTCAGAGACACACTAATCGTTATCGGAAAGTCT
+
=C@@=@CBBCBAAAAB@AACCDCCB?BBB?BBBBA@=@6;;:???D@CB?B?BBBBBCCG3D>?@C?@=@?9::,:@@CBBB1BC@?:>@@2CBC@CCCCBA@00-0=7:5;/925;@;BBCCBB;;;BBBB?BBAB>AACCDCBB@C@CAA?@BBBBBBF?BABBBB?BB@?>?5:9:9:,7>?=ACDDFD)DC?995:?B@@A@=B=@>>>=B;?;;:8818::====8<4777.558/55855588899>>A@><<<=;;9777.5559:?==<4;>6<878
@ATNG8:00645:05701
GATGGTAGAGTACAGTGTAGTAGACCAGAAGATCAGGAACTCTAGAAGAATTCAGATTTTTAACACGAGAGTAAACGTAAAAAGAAGGTTTTTACAAGACTCACGTTAACAATATTGCAGCAGTACGCACACAATCGAAGCGCAGTAAGGATGGCTAGTGTAACTAGCATGAATACCACGAAAGACAAGAAAAAGAAGTACGCTATTAACTATTAACGTACCTGTCTCTTCCGAAACGAAATGAGTACGTGTGACGTACGTGAGCTACCATCGTTATCGGAAAGTCT
+
@AAA?B@@@BBB@;@B@@@CCECCCBCBA?BBB@A@?B?CCCBABC?BB?B???=====?.?@CCBBBBBDB@A8A>@@CCC1>B?B1;;;;.;DC@CBCBCAA0000=AA@AAC?BBDCDDECCCBBCBBBC@CCCC?BABBAA@A>BAEBB?ACCCCCAA?CBBBBBB?@=<::3884//(/9//)/9;;;+;;8B=@=A?99439.4444.4388:540499:89>4919>>88377(399;<BCBBBBCCBBBCCBBAA?=>>>0773<<6<===8==68888
@ATNG8:00649:05717
GATGGTAGAGTACAGTGTAGTAGACCAGAAGATCAGGAACTCTAGAAGAATTCAGATTTTTAACACGAGAGTAAACGTAAAAAAGAAGGTTTTTTACAAGACTCACGTTTAACAATATTGCAGCAGTACGCACACAATCGAAGCGCAGTAAGGATGGCTAGTGTAACTAGCAAGAATACCACGAAAGCAAGAAAAAAGAAGTACGCTATTAACTATTAACGTACCTGTCTCTTTCCGAAACGAATGAGTACTATAGACTATCTGAGACTACCATCGTTATCGGAAAGTCT
+
:;;@;??BCBBBCBCBBBBBABCCC?BAA?BCCCDC@C>;:;@@@B?BB@C@@@@BFDDD1?<@@@:::AABBA8?@;:99:9#99995<<<<<%<?;7;B>AAAC;;;7;@@@=B@@=@BCBBBHCDCBBBCCCB@CCBB>AACBBBBB>A?B@@>ACCECCCC?AAABBC@BA@AAA599???8;;;8;>>>>>'=@=000;@?>@C5838=>>5;6;=A@?=?>???999-99>AA;?>>:<:?>AA@ABBBB???A@BBC???@@9929>??B?BAAA@AC>C99:
@ATNG8:00603:05746
GATGGTAGTATCTGTCTACGAGAGCCAGGATCAGGAACTCTAGAAGAATTCAGATTTTTAACACGAGAGTAAACGTAAAAAGAAGGTTTTACAAGACTCACGTTAACAATATTGCAGCAGTACGCACACAATCGAAGCGCAGTAAGGATGGCTAGTGTAACTAGCAAGAATACCACGAAAAGCAAGAAAAAGAAGTACGACTATTAACTATTAACGTACCTGTCTCTTCCGAAACGAATGAGTACTACTCTCAGAGACACACTACCATCGTTATCGGAAAGTCT
+
74485:>?CCBBBCBBBCCCCCCCB@CC?BCD;97;<@@C@@@B?AA?A?@@@@CAAA2A???>B????@@?8?<86666'//,/<@??00/8166::95525,23895;//+/:<<=;>>BB>>=?@@@<@@@@=;:;989//-/9=@B=AA==>@@@:>;;;BB?AC?ABA=?@9999+88818>>>>/<=5;::;;;;?88189>8885;:>988=:=AD?;;;;><@AB:?BA=?=;=000;6688<=>BBBBBBBBBBBC?BBBBB?AA?B@DE<;;;;
@ATNG8:00604:05745
GATGGTAGCACACGAGATCTCATCGTACTCATTCGTTTCGGAAGAGACAGGTACGTTAATAGTTAATAGCGTACTTCTTTTTCTTGCTTTCGTGGTATTCTTGCTAGTTACACTAGCCATCCTTACTGCGCTTCGATTGTGTGCGTACTGCTGCAATATTGTTAACGTGAGTCTTGTAAAACCTTCTTTTTACGTTTACTCTCGTGTTAAAAATCTGAATTCTTCTAGAGTTCCTGATCTTCTGGGTGCGCTACAGTCTCTCTACCATCGTTATCGGAAAGTCT
+
:55D:BC@AACCCBCCCBCCCCBCCE:;;FBB=@@EF?CCAEG<<;CC<;6:@@=?<@6;9<>8=@BBBCC@@::8:=@@A1AB<?AAA:=@DH@ECB=AA=@>>@::49?@???AA?BBB>B@A@=A>:9=;?@@@;AA@@@BB>>>@@@?998188:49;4:49?@@@@@@@555=;<,>1817:AAA/@@>>=16577799<>A999;;,;///96=4=>9====AAA=A=>>>=<;,//::177;=>?CCB@@@AA@?=<@9///7=9<<<=9AF9>===
@ATNG8:00610:05740
GATGGTAGGCGAGAGTGAGACGCAGTACTCATTCGTTTCGAAGAGACAGGTACGTTAATAGTTAATCGTACTTCTTTTTCTTGCTTTCGTGGTATTCTTGCTAGTTACACTAGCCATCCTTACTGCGCTTCGATTGTGTGCGTACTGCTGCAATATTGTTAACGTGATTCTTGTAAAACCTTCTTTTTACGTTTACTCTCGTGTTAAAAAATCTGAATTCTTCTAGAGTTCCTGATCTTCTGGGTCTACGCTCGTCGCGCTACCATCGTTATCGGAAAGTCT
+
955<9>BB@BBBBCC@@@@A0//:<<DCCCCD@CCCC?CCC@CBCCCCC?ABA;;6;>BBBC?B@BAAACBB?;;;;;.:A?A??@4?A?B?B@@;::,//66:;888ABBBBB?B>>9?>ABB::7DC<A@CC?DABBB?::;:==?>>>@=?==8=>:>:>?A>>>9?A=AACBB5B8=865555$289==177888;C=>>188875#2223;2948848==<8884848<<<B=58=8=6B774<<ABA===BBBBBDC?C@??A=A???9??8?@@A
@ATNG8:00611:05746
GATGGTAGCTATACGTATATCTATGTACTCATTCGTTTCGGAAGAGACAGGTACGTTAATAGTTAATAGCGTACTTCTTTTTCTTGCTTTCGTGGTATTCTTGCTAGTTACACTAGCCATCCTTACTGCGCTTCGATTGTGTGCGTACTGCTGCAATATTGTTAACGTGAGTCTTGTAAAACCTTCTTTTTACGTTTACTCTCGTGTTAAAAATCTGAATTCTTCTAGAGTTCCTGATCTTCTTGGGTCTCTCTCTCACGCACTACCATCGTTATCGGGAAAGTCT
+
844@9@BCCBA<CCCCBBDCECDCCCCBBB99::CCC?CCBDACCCCEBB@BCB@?<@?AAAB=@>ABCEDBBBA?CCCCC2AA?BBBB>CCBA?@BB?BB<???CBB?BBBBDBBB>@@A=B>BB=B=@AA<@@@A:>>A>>>@>>>AAA@@@@9>=@=::7;<@@@ABED@?:;;;DC5A18189:::*9=:::1:;=;::B>>?;>>>>/89:9>6<8;;5;>?::;;=A<>>:6//,/;7<@6::>>>>>@@@@@>>>====:>;;;@:=<889)88*8>;;
@ATNG8:00612:05759
GATGGTAGCTCACGTACGTCACACGTACTCATTCGTTTCGGAAGAGACAGGTACGTTAATAGTTAATAGCGTACTTCTTTTTCTTGCTTTCGTGGTATTCTTGCTAGTTACACTAGCCATCCTTACTGCGCTTCGATTGTGTGCGTACTGCTGCAATATTGTTAACGTGAGTCTTTTAAAACCTTTCTTTTTACGTTACTCTCGTGTTAAAAATCTGTAATTCTTCTAGAGTTTCCTGATCTTCTGGAGATACACATGATACTCTACCATCGTTATCGGAAAGTCT
+
BBBE@C@@@@4;49555559=@@@?@AC;;;;5;:BB;CCAC@AAAAAAB=A@@BB?B?BBBB?C=@@@@@;;:9-33888'8849;;=6:<<=7::96;;6///96617;;==44468888=6::54229:6;:;;6999::::888:::9888222236627366665552222&255)5.55,22222$.3..(.33333557:6====*:55...0505<6>8:9>676(5499<><<8;77/667::9:?<=<C@@AA@BCC@CCBAB=AC??<?@9@A99
@ATNG8:00625:05752
GATGGTAGCTCTGCTCTGTCTCTCGTACTCATTCGTTTCGGAAGAGACAGGTACGTTAATAGTTAATAGCGTACTTCTTTTTCTTGCTTTCGTGGTATTCTTGCTAGTTACACTAGCCATCCTTACTGCGCTTCGATTGTGTGCGTACTGCTGCAATATTGTTAACGTGAGTCTTGTAAAACCTTCTTTTTTACGTTTTACTCTCGTGTTAAAAATCTTGAATTCCTTCTAGAGTTCCTGATCTTCTGGGCTGCGCTGATATGCGCTACCATCGTTATCGGAAAGTCT
+
?>>@=ACBCC>>BBBBBCBBCFCCBDECCC<:5;;;;09>;@:BBCBBBB?@A@@@5>053::.445<;@?@A:>>????<,7<2==@;9BBBC?C::4:@289??=?;?@B@AABB?;;;;>5;;A;;:==:=@@A<>>AA@@@AA???AB>>>7:;;5;<8=:>AB???;99022222&2+2+225252#292252,299888;98:+5252'226-/7/6(/(/0//.5688+/+/959>A;===@6=///<=>=@@??@6666//*/:9==9>>>B<??7=;;6
@ATNG8:00633:05747
GATGGTAGCGCATATCAGCGCAGCCCAGAAGATCAGGAACTCTAGAAGAATTCAGATTTTTAACACGAGAGTAAACGTAAAAAGAAGGTTTTACAATCTCACGTTTAACAATATTGCAGCAGTACGCACACAATCGAAGCGCAGTAAGGATGGCTAGTGTAACTAGCAAGAATACCACGAAAGCAAGAAAAAAGAAGTACGCTATTAACTATTAACGTACCTGTCTCTTCCGAAACGAATGAGTACTGCGTCTCACTCTCGCCTACCATCGTTATCGGAAAGTCT
+
AAAD?BAAACBA@A@CBBBBBCBCD?CBB@BCBCDDAC?CBCDCBA>AB?B@CB;;;DGD5F?AABAAABB@A@8@;;:?@@1AE@C?BCB;BCC@CHCCBC;;;8;?@@>B;;7;@AABCCCCCCBBCCCH@CBBB?@@CBCCCC=B>BAA=ACCDCBBB@BBBBBB@CC????;>>999+8<<8000000%0>;00/0=?AAA?B>@ABB?B?;;@BA=ADBBBBC@C?AAB<A??>?@AABBBA???@@@@@BBC@AAC?BAB?AAAAB?BC@@>@B<B:99
@ATNG8:00633:05758
GATGGTAGCGAGCGAGTGTGTATACCAGAAGATCAGGAACTCTAGAAGAATTCAGATTTTTAACACGAGAGTAAACGTAAAAAGAAGGTTTTACAAGACTCACGTTAACAATATTGCAGCATTACGCACACAATCAAAGCGCAGTAAGGATGGCTAGTGTAACTAGCAAGAATACCACGAAAGCAAGAAAAAAGAAGTACGCTATTAACTATTAACGTACCTGTCTCTTCCGAAACGAATGAGTACCTCTCAGACGCTCGTCCTACCATCGTTATCGGAAAGTCT
+
AACF@CBABBBCBBBC@AA@ACCCC?CCEACCBABB@D>AACCDDD<@A?B?BBCBBBBB2B?CCCCCA@;;;@:@BBBCCC1CC?>?BBB9BCD@BCAAAAA0000=@@=ACB@BECCBBB?BDDBCCC@@?ABFF>CCEEFFCC@B@BBC>BBDDCDBB?BCCCCFABB>@@D?AA9::5:@@=;:::::%:<<:@@ACBCBC?B=??BA?B?BBCCC?CCBB899?B?BBE=BBC@BBCCCDD>@?BCCBBB??>BBBC?CCC?AAAAA<@@AA>BB<B@==
@ATNG8:00634:05758
GATGGTAGCACACGAGATCTCATCGTACTCATTCGTTTCGGTAGAGACAGGTACGTTAATAGTTAATAGCGTACTTCTTTTTCTTGCTTTCGTGGTATTCTTGCTAGTTACACTAGCCATCCTTACTGCGCTTCGATTGTTTGCGTACTGCTGCAATATTGTTAACGTGAGTCTTGTAAAACCTTCTTTTTACGTTTACTCTCGTGTTAAAAATCTGAATTCTTCTAGAGTTCCTGATCTTCTGGGTGCGCTACAGTCTCTCTACCATCGTTATCGGAAAGTCT
+
89:C:BBCDDBBABBCCCBBBBC>BBCCCDBB>BCGF?CCACCECCCCBB?CDDBA?B?CCCC?C?CCCCCCC<C?BCCCC3CC@BBBG=DCCC?BA?9??>@?@C@@>ABCBDCBB>B@A>A>DCAA===A=AACC;=>>7>;;;=@BBAAABB?BBB@BB@B?AAAA>>ABB?B====/=0838@CDB/AAAAD9????A==<=<8=>=>/>;;;@=@=AB=BACA@?@=B<>>>F==8=>=>6;;:?@@@@@A????AAAAB=>677=8=A;;86@6>9//
@ATNG8:00635:05743
GATGGTAGCTATACGTATATCTATGTACTCATTCGTTTCGGAAGAGACAGGTACGTTAATAGTTAATAGCGTACTTCTTTTTCTTGCTTTCGTGGTATTCTTGCTAGTTACACTAGCCATCCTTACTGCGCTTCGATTGTGTGCGTACTGCTGCAATATTGTTAACGTGAGTCTTGTAAAACCTTCTTTTTACGTTTACTCTCGTGTTAAAAATCTGAATTCTTCTAGAGTTCCTGATCTTCTGGGTGTATCAGCGAGTATCTACCATCGTTATCGGAAAGTCT
+
BCCC?CCCACBBBBACEDDDCCCCCCBBBDCCAECBE>CD?D?DDDDACC=CCDBB?B@CCCC?B?BCCCCCB=A=ADBDA2BB?BBBB>BCCC@CBB@CB=?>@BBB?BBBBCCCC>CCA>B>BB<@<@AA;A?AA<AAA@>>>@@AAAA@@@@<???=??;?<BBBAA@??A<CCACD5B;>8::::9):>667)//9///>:9=;?>>>/<ABCB:>:;;6;??B;;;<A<@@BB;:7:=@@:>==AAAABB@@??@AAA?@;<==::4:A:97;D6>>>>
@ATNG8:00637:05720
GATGGTAGCATCATGCATATCTCACCAGAAGATCAGGAACTCTAGAAGAATTCAGATTTTTAACACGAGAGTAAACGTAAAAAGAAGGTTTTACAAGACTCACGTTAACAATATTGCAGCAGTACGCACACAATCGAAGCGCAGTAAGGATGGCTAGTGTAACTAGCAAGAATACCACGAAAAGCAAGAAAAAAGAAGTACGCTATTAACTATTAACGTACCTGTCTCTTCCGAAACGAATGAGTACAGAGAGTACGATATTCTACCATCGTTATCGGAAAGTCT
+
AA@A?A@CCCCCB@@ABCCCCBBBCAAAAACCCCBB@B?B@A@FDC?BC>?=@CCCBCCC2C?CCBBB?<<899,:?ABBBB1A?=?5;;;-;A@@CBAAEEC;;9;@CB?DCD@CCBABDEDCCABAA@BA>ACBB;;;CBCC@?=@>A;;7<BB;;;CC@CCCBBA?BB?BBA8=>9999*9<<89::::9%9><>?8>BBCFA;=;::;;3;5:=@;:6;@@@>?=:=;?A@9A::47<;=ABBBCCCCBBBBCCCBB?>>>B?BBABB?BBAA>AD>B?@>
@ATNG8:00647:05729
GATGGTAGTATCTGCACACTCTGTCCAGAAGATCAGGAACTCTAGAAGAATTCAGATTTTTAACACGAGAGTAAACGTAAAAAGAAGGTTTTACAAGACTCACGTTAACAATATTGCAGCAGTACGCACACAATCGAAGCGCAGTAAGGATGGCTAGTGTAACTAGCAAGAATACCACGAAAGCAAGAAAAAGAAGTACGCTATTAACTATTAACGTACCTGTCTCTTCCGAAACGAATGAGTACACATCGTCGTGTCGTGCTACCATCGTTATCGGAAAGTCT
+
///869;<>CCBABB@@@AB@CBBC=B;;89BBAAB@C@DDDBBBB@CD@E@CB<:9CCC1@=?ACAAAB:::B=@ABBCCC199<?.99:&9@D;>A;99BA9;;;ACDACBC@CCAAABBCAAABCBBBB>AB;<7:??=>9989@;AA@?>AAABBBA=BBBBAC???=?BB>B=;;;23447==>CC1@@<@@BABB>>@;?655@A;?;>?BBB>AABBBAB@D?9::89@@=BBBCBC???BAAABBAAA?774<:::;///::;5::===?A:<<<9
@ATNG8:00652:05137
GATGGTAGACATATCGTACTCTCTGTACTCATTCGTTTCGGAAGAGACAGGTACGTTAATAGTTAATAGCGTACTTCTTTTTCTTGCTTTCGTGGTATTCTTGCTAGTTACACTAGCCATCCTTACTGCGCTTCGATTGTGTGCGTACTGCTGCAATATTGTTAACGTGAGTCTTGTAAAACCTTCTTTTTACGTTTACTCTCGTGTTAAAAATCTGAATCCTTCTAGAGTTCCTGATCTTCTGGGCTGCGCTGATATGCGCTACCATCGTTATCGGAAAGTCT
+
:55<9>BCCDBBCBCCBBCCCBBBCCCCBBBB?BCCC:@A@C@BAAACCC?CCABB?A?CCBA?A=?AB@@@BBC?@@@AA2@A?BAAA8@BBB@BBB?BB;==BBBC?ACAA><=A;A=A;A;A>>>>>>>9>ACA7==AAA><>>>AAA===>;=>=;==7=;AAAAA@@@@9>@>@>6>49455555'7:667,8==<>>@==<07878+8AABD;??:?=@>@@<<<;A;????<=655>>49///;;78<BB@@<<=A@@<@A???=AA?=8?D:A>=;
@ATNG8:00653:05144
GATGGTAAGTACAGTGTAGTAGACCAGAAGATCAGGAACTCTAGAAGAATTCAGATTTTTAACACGAGAGTAAACGTAAAAAGAAGGTTTTACAAGACTCACGTTAACAATATTGCAGCAGTACGCACACAATCGAAGCGCAAGTAAGGATGGCTAGTGTAACTAGCAAGAATACCACGAAAGCAAGAAAAAGAAGTACGCTATTAACTATTAACGTACCTGTCTCTTCCGAAACGAATGAGTACTGTATCTATGTGTGCGCTACCATCGTTATCGGAAAGTCT
+
<445:>>;AAB@CB@A<?@C<A;>6;6615@AA@A@B@AAEDDBB>@@<@;?@?@>>?>)918>?ABBBBBBB=BBA@??@2@B?B@BBB:BBC?BBB>@@>==180894:<>088::>=>AB?<;;====8:977)/-7--)/7<07378827=?A775=:<B@@BA@BC????8=><?>89:7;:::::*991779;?;;?A06.5<;;5;;>>>8918==>>??<@<@AA:A::49@???BB@>;;;=>>>BABBABB?;;A;?==::5?BBD?DD36699
@ATNG8:00655:05151
GATGTAGCACACGAGATCTCATCGTACTCATTCGTTTCGGAAGAGACAGGTACGTTAATAGTTAATAGCGTACTTCTTTTTCTTGCTTTCGTGGTATTCTTGCTAGTTACACTAGCCATCCTTACTGCGCTTCGATCGTGTGCGTACTGCTGCAATATTGTTAACGTGAGTCTTGTAAAACCTTCTTTTTACGTTTACTCTCGTGTTAAAAATCTGAATTCTTCTAGAGTTCCTGATCTTCTGGTATACACACTCGCTCGCTACCATCGTTATCGGAAAGTCT
+
BBBCBBBBBABCCCDBCCCCCCCCCCCCDBB=@BCD=BB?D?DDDDEDD@DBBBA=B?BBCC?B?BCCBBBCB@:=9===.@>=BBBB9BCBB?BBA<??788?EFD?AAAA????<AAA>A<AB@BB>>>;@A@???>><<<>@@A@@>>>>>:>>A;AA;A:@@@@@AA??:>>=CA.C:?:<<<<<.>A;;;06/////<;<>18888(7>>==:==;:7;???@@@<A9==@@??:==A<@@@>A@@@?>>>??AA<<<><>>A>><>AAA<;>4<55/
@ATNG8:00661:05141
GTTGGTAGAGTATCATGTGTATCTCCAGAAGATCAGGAACTCTAGAAGAATTCAGATTTTTAACACGAGAGTAAACGTAAAAAGAAGGTTTTACAAGACTCACGTTAACAATATTGCAGCAGTACGCACACAATCGAAGCGCAGTAAGGATGGCTAGTGTAACTAGCAAGAATACCACGAAAGCAAGAAAAAGAAGTACGCTATTAACTATTAACGTACCTGTCTCTTCCGAAACGAATGAGTACTGTATCTATGTGTGCGCTACCATCGTTATCGGAAAGTCT
+
@@>A@CCDCCCCBBCBBBBBBECCD@CCC@BBAA@@<A@BBDCCAA?BE@B@CCCBBBBB2B?BBCCCCCCCCC>CBBCCCC3@C?C;AAA9ACC@DB@@@BB@@>A@BB?ABC=AABABABBAAADDEECB?BCCC?BBCCCCAA<@=C@@?@EEEBAAC?BBCCCA=AA?AAC>@@887.9?=<@AAAB3BB?BBABBBB@@;<:>AAA3738AC;;;;CABCBB@D?BBF@D:::;BBBBBBAACBBBB@A@CB@@@B@C>=;=BBBB?BBBB?CC>C>><
@ATNG8:00663:05168
GATGGTAGATATATGCACGCTCTACCAGAAGATCAGGAACTCTAGAAGAATTTCAGATTTTTAACACGAGAGTAAACGTAAAAAGAAGGTTTTACAAGACTCACTTTAACAATATTGCAGCAGTACGCACTCAATCGAAGCGCAGTAAGGAATGGCTATGTGTAACTAGCAAGAATACCACAGAAAGCAAGAAAAAGAAGTACGCTATTAACTATTAACGTACCTGTCTCTTCCGAAACGAATGAGTACGAGAGTCAGAGCAGAGCTACCATCGTTATCGGAAAGTCT
+
<::::>:>>55555==C666;=<<<256;7;;;?B@?C@=BBBA<<8;;-33(399889:9+8>?@:BBBBA@BB>779>CCC1@@<?:;>>2CCC@CDCCCCCCC?D@DD;;;BADDDABB;;;;AA@AAA?9?=;?7;<<<<5947>17-74.44333933349;;<<=>@@;==>+0///;;288:588;;;+::6:88888;882848;;;5>9@???E:==>=888<A8>>B7;AB?BA:99?==??=?@A>??BBBB?>?@A@<@@CAC>ABBB?BB=@@@@
@ATNG8:00653:05192
GATGGTTGCACGACACGACGATGTGTACTCATTCGTTTCGGAAGAGACAGGTACGTCAATAGTTAATAGCGTACTTCTTTTTCTTGCTTTCGTGGTATTCTTGCTAGTTACACTAGCCATCCTTACTGCGCTTCGATTGTGTGCGTACTGCTGCAATATTGTTAACGTGAGTCTTGTAAAACCTTCTTTTTACGTTTACTCTCGTGTTAAAAATCTGAATTCTTCTAGAGTTCCTGATCTTCTGGACGACGCGCACTGACACTACCATCGTTATCGGAAAGTCT
+
AAAC@C@CCBCBCC@@ACBAAA@@BBBBBBAA=AAAA=BCBC>@@DDDDD?CCCCCBC?BBCC?B?BCCBBDDCD?>>>>=,AB?BCCB>CDCC?BCC?CD9::ACBB@BFDDDDBC@CCD@C@CBBBBCCC?CCBB?BBCCBBBCCCDDDCCBB?BDD@CD?C?BABBBBA@A@CCCCC9C?C?@@CCC5CEBBB>BCCBBBBAAA<AAAA0BBBAC>B?BB@BBDDBBA@B@CCCCBC?BAC@CCBBBBBCCEBAABBCCCCC@BCCAB>BCCC@DD>BA??
@ATNG8:00654:05171
GATGGTAGATACTCGCTGATACACCCAGAAGATCAGGAACTCTAGAAGAATTCAGATTTTTAACACGAGAGTAAACGTAAAAAGAAGGTTTTACAAGACTCACGTTAACAATATTGCAGCAGTACGCACACAATCGAAGCGCAGTAAGGATGGCTAGTGTAACTAGCAAGAATACCACGAAAGCAAGAAAAAGAAGTACGCTATTAACTATTAACGTACCTGTCTCTTCCGAAACGAATGAGTACATAGATATACGTATAGCTACCATCGTTATCGGAAAGTCT
+
A<@B@B?@::5=;555565;<:99>056=8<<<?9:6:8>>@??@C?@?>@>@@@A@@@@.?:>BA999BBCCC<@BBBAAA2AA>@=BBB<BCCAACADCCCBB?C@BB@BBB@DCCCCCDBCBBBBCA@@<@;;;?AAA@AA997:=AAA?B@@@CCBB?BBCCCB?993:@@9?@BBD>===?BBBBB2BC@BBBBBCB?>7:5;?==8=;<=@AA>AABCBAB=@=??=6=::49?@ADCCCBBBBBBBBB@@;;;A@?==9=;::B@A>>93891:///
@ATNG8:00654:05216
GATGGTAGTATCTGCACACTTTGTCCAGAAGATCAGGAACTCTAGAAGAATTCAGATTTTTAACACGAGAGTAAACGTAAAAAGAAGGTTTTACAAGACTCACGTTAACAATATTGCAGCAGTACGCCACAATCGAAGCGCAGTAAGGATGGCTAGTGTAACTGCAAGAATACCACGAAAGCAAGAAAAAGAAGTACGCTATTAACTATTAACGTACCTGTCTCTTCCAGAAACGAATGAGTACACATCGTCGTGTCGTGCTACCATCGTTATCGGAAAGTCT
+
5>>>:B=CB@954:445555:0955.59939>>=:929299B>BBC@CF@C@@@@BBBBB2B=@@@BABB@ABC;?=9::;;*:@<@;BAB7AAA>;;9>995<<:C@CC@?@??BBBA@AAC;:9C?@AB?BBCB?AB@00000+08>=@>@DCB:;:CA???>><>A=A9949@:::29AA?=CBBC3CC?BBBBBBAAA6:49=A@3:499@@A>A@A?7778<,5444)44:5::;:555:999<<=666>>><=<B?;;5>>9955::4929=5==>?
@ATNG8:00661:05215
GATGGTAGACACGTGTGCTCTCTCGTACTCATTCGTTTCGGAAGAGACAGGTACTTTAATAGTTAATAGCATACTTCTTTTTCTTGCTTTCGTGGTATTCTTGCTAGTTACACTAGCCATCCTTACTGCGCTTCGATTGTGTGCGTACTGCTGCAATATTGTTAACGTGAGTCTTGTAAAACCTTCTTTTTACGTTTACTCTCGTGTTAAAAATCTGAATTCTTCTAGAGTTCCTGATCTTCTGGGTCTTCTCTCACGCACTACCATCGTTATCGGAAAGTCT
+
99:C9ABDFBBBCCCA@ACCDCDCCCCCCAAA?ACCC?CE@B@BBBBCDGACCBBC<@=@AAA>A=ABBBCBBBD?BBBBB0AB>@;;;)9@>:<AC@;@A000/<<A:?BBCEBBB?CCC@C@BBAAABCC?CCCD>?>B@@AAAACCBB:::C??@?@CC?C?BA?@@DB@@8>>BDD5>:=988777(8=778)988878<<7807797)5;99A4=4==:=>>A;;;6;<A???@@<;<;C;;;;7;;AAE>>?>?;;;>5;;=AA<@>>>18818??@
@ATNG8:00656:05224
GATGGTAGATACTCGCTGATACACCCAGAAGATCAGGAACTCTAGAAGAATTCAGATTTTTAACACGAGAGTAAACGTAAAAAGAAGGTTTTACAAGACTCACGTTAACAATATTGCAGCAGTACGCACACAATCGAAGCGCAGTAAGGATGGCTAGTGTAACTAGCAAGAATACCACGAAAAGCAAGAAAAAAGAAGTACGCTATTAACTATTAACGTACCTGTCTCTTCCGAAACGAATGAGTACGATGAGAGAGCTCTCTCTACCATCGTAATTGCGAAGTCT
+
8:;L?CBBAAADCCCBBBBCCCCCD>BBA?DEEC@@???BBCCCCB?BB>A>BBBBBBBC3C?CCCBBBBBBCC>BA9;;;;*;@;@5;;;.;BB@BCHHEECBB@B@CB?BBB@BBDDDBCBCBDEABACC?AAAA@BCBBBBA@<A@DBB?BBABCCDD?ABBAAB>@?;@A@;@>9888*9<<899::::%:?<>?=?CAAAA8:78=@@<@<>>BBB?CCAA@A@;><:99/9@A=AADCBBBBC::9CBBBB@????==>@B=>:889A>?;BBBB?C@??
@ATNG8:00652:05288
GATGGTAGAGTACAGTGTAGTAGACCAGAAGATCAGGAACTCTAGAAGAATTCAGATTTTTAACACGAGAGTAAACGTAAAAAGAAGGTTTTACAAGACTCACGTTAACAATATTGCAGCAGTACGCACACAATCGAAGCGCAGTAAGGATGGCTAGTGTAACTAGCAAGAATACCACGAAAGCAAGAAAAAGAAGTACGCTATTAACTATTAACGTACCTGTCTCTTCCGAAACGAATGAGTACTGTATCTATGTGTGCGCTACCATCGTTATCGGAAAGTCT
+
BCCB?BCCCDBBBBBCCCCFCGGAA?ACFBCCBB996:<@@BBCBB?BC?C@A@:99===,>=@AAB@@AA8:929=@AABA0BA=>49::*:AB@DICCBBABC@B?BB?BCC@BACCCCCCBBBCCCCCC?BAA@>AABB@@?C?A>A;;6;CCCCBCD?BBBBBC@BB?ABB?BCA@@<?>>:<=>==.=@?BBB>==A:<8;<@@BA<B=A@@@@=?@AABAB?B579B>BBB>AABCBAAABAAAAA@???A>>:;88>@;@>AAA988:B=AD7=;;;
@ATNG8:00659:05296
GATGGTAGGCGACAGTACATACGCGCCAGAAGATCAGGAACTCTAGAAGAATTCAGATTTTTAACACGAGAGTAAACGTAAAAAGAAGGTTTTACAAGACTCACGTTAACAATATTGCAGCAGTACGCACACAATCGAAGCGCAGTAAGGATGGCTAGTGTAACTAGCAAGAATACCACGAAAGCAAGAAAAAAGAAGTACGCTATTAACTATTAACGTACCTGTCTCTTCCGAAACGAATGAGTACGAGAGTCAGAGCAGAGCTACCATCGTTATCGGAAAGTCT
+
9<<<:><;7;///////:<=;<<=??:>;;7<BACCF?B?BBB==BB<=B;?7;A=<<@>>,=459<<@@;555<8;?=>EED1BB?C@CDD9CCC99;@A@AA@A;?:>C=:997>:::<BBBBBBBBBBAB=AA@>699B>999@;@;@@>9==?959>>:=B<B<A485<AAA9=@?=<7<<<8<====?&<86/0///:9995968885/5199BCC?CBCCAA@=@<8::69==;@AAAABB???@@A@AAABBB@@@@@??8<??7979@@C?@@8>888
@ATNG8:00660:05300
GATGGTAGATACTCGCTGAACACCCAGAAGATCAGGAACTCTAGAAGAATTCAGATTTTTAACACGAGAGTAAACGTAAAAAGAAGGTTTTACAAGACTCACGTTAACAATATTGCAGCAGTACGCACACAATCGAAGCGCAGTAAGGATGGCTAGTGTAACTAGCAAGAATACCACGAAAGCAAGAAAAAGAAGTACGCTATTAACTATTAACGTACCTGTCTCTTCCGAAACGAATGAGTACACACTCTCATATGACACTACCATCGTTATCGGAAAGTCT
+
CAAA?@@AB<<====>==?:?@@@4;6:65?@@BB;@<@A?AAAB>AA=B6;;6=CCCC1C>?@999<<77883///7777'//)5.555&59=9>==;;@B??;@@BB?BAA?ACCBFCFBECBB;;;EG@DCCE?BAAAABCD?B;>00,0>>>@=@A?BBBBBB<??>@93,39337.7@@?CCCEE3??;;<>:<=>AB<?;??@?<@;?@AAA?BBBB>>=>=8=BC>777?BAAACCCCCBBA>=:::=<@>>>?@@@>A@?>=;>7776=?8@BBB
@ATNG8:00650:05341
GATGGTAGCTATACGTATATCTATGTACTCATTCGTTTCGTAAGAGACAGGTACGTTAATAGTTAATAGCGTACTTCTTTTTCTTGCTTTCGTGGTATTCTTGCTAGTTACACTAGCCATCCTTACTGCGCTTCGATTGTGTGCGTACTGCTGCAATATTGTTAACGTGAGTCTTGTAAAACCTTCTTTTTACGTTTACTCTCGTGTTAAAAATCTGAATTCTTCTAGAGTTCCTGATCTTCTGGATAGCGACGCGATATACTACCATCGTTATCGGAAAGTCT
+
:55C9>BBBB>CDDDBBCCCGICCCCBCBC@A>ACCC>CCCC@CCCCCBB?CCBBA@C@CCCC@C?BBBBBBBBC@BCCBB3BB?BBAA;@CAB?BBB?CC9::?CCC?ABACCDBB?BBA:>8<>>????@<>>>>8<999>>>@@A>>>A???<???<AB=C=AA@=>>@@@8;;AAA5@8>378BCC/A@99919/////895717777(5;:55.56;;4<=<=>>><>=BAAAAA7;;;5;===>>ABA???BBAAAA>>;>@BBD;????;AA7A?>>
@ATNG8:00652:05363
GATGGTAGAGTACAGTGTAGTAGACCAGAAGATCAGGAACTCTAGAAGAATTCAGATTTTAACACGAGAGTAAACGTAAAAGAAGGTTTACAAGACTCACGTTAACAATATTGCAGCAGTACGCACACAATCGAAGCGCAGTAAGGATGGCTAGTGTAACTAGCAAGAATACCACGAAAAGCAAGAAAAAAGAAGTACGCTATTAACTATTAACGTACCTGTCTCTTCCGAAACGAATGAGTACACATCGTCGTGTCGTGCTACCATCGTTATCGGAAAGTCT
+
CC?@>BCCCBBDCA@@CCBBCCCBB=@9:4;BCBCCAD?BAABCCB=@>5919?>9:9:-9399@A@@@?99:,:>?@@@4>?;B:@@8A?A=ACCCCCBBB;@<??:>??7<>>=CCCCBBCCCCBCD@EC@@=@CBAAB:97;@CDC@BBBCBC??=@BB@00*00+/;;3;;3333&3798==??>=&8937:=>@<<=A18168=;0838?BBB@BBBAA?@;?;?AE>DFD?BBAAACCCAAACA>BBBBCBBAAACBB?BBBBB@BCBE?BC>CB==
@ATNG8:00653:05333
GATGGTAGGCGACATACATACGCGCCAGAAGATCAGGAACTCTAGAAGAATTCAGATTTTTAACACGAGAGTAAACGTAAAAAGAAGGTTTTACAAGACTCACGTTAACAATATTGCAGCAGTACGCACACAATCGAAGCGCAGTAAGGATGGCTAGTGTAACTAGCAAGAATACCACGAAAGCAAGAAAAAAGAAGTACGCTATTAACTATTAACGTACCTGTCTCTTCCGAAACGAATGAGTACGAGAGTCAGAGCAGAGCTACCATCGTTATCGGAAAGTCT
+
@<<F@CCD?BBCBBBDBCCIIC@@@@BCC?CBCCCC7;99@BADAB>@@<?=;::;:CCC2B?BBB>><=00/9/=/0////$/<494;<<0<<<=<B9;9@@9:79<@C?CCC@CCABABBBBDCBCCCCC@CCCC?CBCCCBBB?CACBC@B@@@CCBB@BBCCBB?BD?BBB?BBBBB=@>@;::9:99%9@;>98:CCCCC?B?B@A=:?=AACBB?BCBCBCA@C?BAD=BBB?BBCCBBCBBBBBBBBB>??BB99:BBB?BCB@B@DC??>;=1;888
@ATNG8:00663:05403
GATGGTAGCTCGCTGATGATATCTCCAGAAGATCAGGAACTCTAGAAGAATTCAGATTTTTATCACGAGAGTAAACGTAAAAAGAAGGTTTTACAAGACTCACGTTAACAATATTGCAGCAGTACGCACACAATCGAAGCGCAGTAAGGATGGCTAGTGTAACTAGCAAGAATACCACGAAAGCAAGAAAAAGAAGTACGCTATTAACTATTAACGTACCTGTCTCTTCCGAAACGAATGAGTACGAGAGAGCACACGTGTCTACATCGTTATCGGAAAGTCT
+
CCCC=ABCCBBBDCCCCCBA@BBAA?ACCACCCC@@?@=A@BBBCD@CB?B@BBAAA@A@2@CCBBABBBBBBA;@A@@@@@0@C?C=AAA;ACCACBCCBBB@@?AGEE?BBD>@@CCCCBBCCCCBBBAA?ACCB?BABBCB>>:@=AAB@ADCCCCDC?AAAAAC?@?=?/0,0<;>>7A==;>CCCC2CC?ABAABAAAA;><>>>>1738@CCC@CCBAC@@;?<?AA=BEE?BBABBDCCBBBCAAABBB@BBBBB>AAAAABD?BBBB>@@;=:::
@ATNG8:00655:05424
GATGTGCGTGAGAGAGAGACCCAGAAGATCAGGAACTCTAGAAGAATTCAGATTTTTAACACGAGAGTAAACGTAAAAAGAAGGTTTTACAAGACTCACGTTAACAATATTGCAGCAGTACGCACACAATCGAAGCGCAGTAAGGATGGCTAGTGTAACTAGCAAGAATACCACGAAAGCAGGAAAAAAGAAGTACGCTATTAACTATTAACGTACCTGTCTCTTCCGAAACGAATGAGTACACACTCTCATATGACACTACCATCGTTATCGGAAAGTCT
+
BBAAADCC@AACCCCCABAAA>ACC@CCCCAA?A>BBBBBCE@DD@D@BA@;;;;;);=@AAABBBBAA@9==;:;;;*;B=@4::;6;CCADB@ABCC<;<;@CC@CBC>@@BBCCCCBBCCCCA@A@DEBC>ACCCDDBB?B?BBC@BCBBBAAC?CCAACC?BB?AAB@CCBAA<@===3:9999%8=9==>>A@A@@;>:;<AA9=:=>A?@=?BAABBB@D?BBD=BBB?BBCBBBDCC@@@@B===AADBBBBB??>?BBBB?ADGD@CC>B99:
@ATNG8:00661:05464
GATGGTAGTATCTGCACACTCTGTCCAGAAGATCAGGAACTCTAGAAGAATTCAGATTTTTAACACGAGAGTAAACGTAAAAAGAAGGTTTTTACAAGACTCACGTTAACAATATTGCAGCAGTACGCACACAATCGAAGCGCAGTAAGGATGGCTAGTGTAACTAGCAAGAATACCACGAAAAGCAAGAAAAAAGAAGTACGCTATTAACTATTAACGTACCTGTCTCTTCCGAAACGAATGAGTACATAGATATACGTATAGCTACCATCGTTATCGGAAAGTCT
+
///7179=@@@?665==><==<<;>:><=899>@:9299=??455505<7<7;;:::C=C+B<??::<=<<;:9/339:999'4?8=4>>>?1@BC@BBD<=;CCB?B?BB?BBB@BBCCCCCCBBBDCCCBB?BCAA?ACCCCCCB?C@CBB@AAABCCCB?BCBBBB??>9???9==9999+:::3999999%9>;<:7:CBBAA:>:9:?>1818>@@@=@BAAABB>A?AAA<ADC?BBCBBBCBAAADDCCB@?>>>?:::BB=@???C?B@??<?A:A888
@ATNG8:00657:05511
GATGGTAGGCGAGAGTGAGACGCAGTACTCATTCGTTTCGGAAGAGACAGGTACGTTAATAGTTAATAGCGTGCTTCTTTTTCTTGCTTTCGTGGTATTCTTGCTAGTTACACTAGCCATCCTTACTGCGCTTCGATTGTGTGCGTACTGCTTGCAATATTGTTAACGTGAGTCTTGTAAAACCTTCTTTTTACGTTTACTCTCGTGTTAAAATCTGAATTCTTCTAGAGTTCCTGATCTTCTGGGTCTACGCTCGTCGCGCTACCATCGTTATCGGAAAGTCT
+
355;9<BC@CBCBAD966==566<>>>>>??>:CCDE?CC=?79:9?@5525=:::.4.444<6<5;::443:<<277;;8,33-49992:<::4:44-4?8455:99.33799933,37;17495222222395556555655//.333..(.2502225::48489@999:97175666)538(//553'3997909:72226777(---&---.3.3288158:=575/54///<<?;A;;;27///<;:=>?>BB@?;;;;5;;;=>9====799.7333
@ATNG8:00657:05512
GATGGTAGCGCACACATGATACAGTACTCATCGTTCGGAAGAGACAGGTACGTTAATAGTTAATAGCGTACTTCTTTTTCTTGCTTTCGTGGTATTCTTGCTAGTTACACTAGCCATCCTTACTGCGCTTCGATTGTGTACGTACTGCTGCAATATTGTTAACGTGAGTCTTGTAAAACCTTCTTTTTACGTTTACTCTCGTGTTAAAAATCTGAATTCTTCTAGAGTTCCTGATCTTCTGGATAGCGACGCGATATACTACCATCGTTATCGGAAAGTCT
+
9:::5:<<<==B=?>CCCC@@@@BB;;0@00/??<?C?C>AABBBAB?B@AAHAGADGGF?A>ACBAB;;:B=;9555$597<9;;3;A>;:;9:4;B7;<BCAB>BCBAAEDDAFCC?C?DHHFCBBB?ABBB=BBBAAA@CB;;;BBBAB?A@@?BC?B?BCB;;;BBA=@;;;;.;=A=@ABBB*:9999,9=@@@@A>9=.9595'5>>@@;@<@A?BAA;;;?5;5;@@@@@6;:A=BCCCCCB;;;BAAABBBCCD@CBCBD@CAA@@CG@CBBB
@ATNG8:00661:05511
GATGGTAGCTCTGCTCTGACTCTCGTACTCATTCGTTTCGGAAGAGACAGGTACGTTAATAGCTAATAGCGTACTTCTTTTTCTTTGCTTTCGTGGTATTCTTGCTAGTTACACTAGCCATCCTTACTGCGCTTCGATTGTGTGCGTACTGCTGCAATATTGTTAACGTGAGTCTTGTAAAACCTTCTTTTTACGTTTACTCTCGTGTTAAAAAATCTGTATTCTTCTAGAGTTCCTGATCTTCTGGTGTCGTCTATCATGTACTACCATCGTTATCGGAAAGTCT
+
@=<@::;;;?<<?<;:ABBABB<9:@@BBCCC?@@@A>AG@D?BBBDDCC?BABBA;@=AB9955.4;;BBA@?B?@@??@,9:9,:@??4>?@;7?BA=@A;::CCBC@CCDCCCCC@@@@=A=BBBA@A;;7;AAA?CCBBB@@@BBCBBBBBDABBB@BA>A?BBBBBCCAB?@FGFF;C>A4;;;;;*;;DDF>CCDGGBBBB@4;;;;;%;99@;;>8@=8<>;:955382833333-38;7<<<AB@999??ABBBB<B<=8===:<9;BBA8<=(////
@ATNG8:00663:05514
GATGGTAGCTCACGTACGTCACACGTACTCATTCGTTTCGGAAGAGACAGGTACGTTAATAGTTAATAGCGTACTTCTTTTTCTTGCTTTCGTGGTATTCTTGCTAGTTACACTAGCCATCCTTACTGCGCTTCGATTGTGTGCGTACTGCTGCAATATTGTTAACGTGAGTCTTGTAAAACCTTCTTTTTACGTTTACTCTCGTGTTAAAAATCTGAATTCTTCTAGAGTTCCTGATCTTCTGGAGATACACATGATACTCTACCATCTTTATCGGAAAGTCT
+
?>@B?CBCCAB@@@?@?AACBBCDDC?@@C@A?@DEE=CE@CBCCCCCCB@CBCBB@C@BBCC?C?CCBBBB@AA?CBDDD2ACACBED=DBBC?BBC@BB=@?ACCC?CAAABBBB?BBB>B>BB>B=;>=<@AAA<AACDA????@A==<::;9==@<@C=B=AAA===@@A8=;;;:/:7:4:;;<;*<=:::0;:;888@A@@=AABA/A888A:>:==9====@@@<@=BA@=<<///=79:9@BD???@@@@@AA??==9=>>>D:A:::<AA8?:99
@ATNG8:00651:05520
GATGGTAGCTCTGCTCTGACTCTCGTACTCATTCGTTTCGGAAGAGACAGGTACGTTAATAGTTAATAGCGTACTTCTTTTTTCTTGCTTTCGTGGTATTCTTGCTAGTTACACTACGCCATCCTTACTGCGCTTCGATTGTGTGCGTACTGCTGCAATATTGTTAACGTGAGTCTTGTAAAACCTTCTTTTTTACGTTTTACTCTCGTGTTAAAAAATCTGAATTCTTCTAGAGTTCTGATCTTCTGGATACACTCATGTGCACCTACCATCGTTATCGGAAAGTCT
+
9::;7;<::;;:=@@@@A<<>;;;;;<;;;::5:444(4939744555:9499///276:::@9=9@9666;=<=9====@='568@CC@8??CC?BB@:;;499::992577:7///939//+/1994/////39://+/;=;:55555:::77691///)/9396/56>=<<6626=>>>2>8<999=?==&>@9999*5<<>>=;;9;477777$/////5;)/4.444444;054:944438895:<5555:99<<:8:44.344.4544=8<:;:3880889:
@ATNG8:00652:05524
GATGGTAGATATATGCACGCTCTACCAGAAGATCAGGAACTCTAGAAGAATTCAGATTTTTAACACGAGAGTAAACGTAAAAGAAGGTTTTACAAGACTCACGTTAACAATATTGCAGCAGTACGCACACAATCGAAGCGCAGTAAGGATGGCTAGTGTAACTAGCAAGAATACCACGAAAGCAAGAAAAAGAAGTACGCTATTAACTATTAACGTACCAGTCTCTTCCGAAACGAATGAGTACGTGTGACGTAAGTGAGCTACCATCGTTATCGGAAAGTCT
+
<>>>@BBC@A@BBBBBCA;ACBCBB>B@@69=@B5505399;;:::8<<9=7::387777$72333:;;>;::<6;<;<;;.4:5:.444&5::7<665;:9/0,/6::7@AC@DCB@@@CBBBDCI;;;C@CC;;:;BCAAB@@<@?B;;7:ABBECDD?BBCCCC?CB@CBB>AAAAA<A@A;::999.9A?BBCCCCDBB;:6;;??=B<A=@;;5;A@@=??;=:???9?9948>>ACCCBBBBBBBB??=?AA@@@B@A=A:::A?ABA@<??8?999
@ATNG8:00655:05568
GATGGTAGACACGTGTGCTCTCTCGTACTCATTCGTTTCGGAAGAGACAGGTACGTTAATAGTTAATAGCGTACTTCTTTTTCTTGCTTTCGTGGTATTCTTGCTAGTTACACTAGCCATCCTTACTGCGCTTCGATTGTGTGCGTACTGCTGCAATATTGTTAACGTGAGTCTTGTAAAACCTTCTTTTTTACGTTTACTCTCGTGTTAAAAATCTGAATTCTTCTAGAGTTCCTGATCTTCTGGACGACGCGCACTGACACTACCATCGTTATCGGAAAGTCT
+
9::C;CCCBCBAA@@;99AAAAABBBAABCBB@CDCC?CC@CABBBCCBB@CCCBB?B::;BB?B@CBBBABBAA>ABCCC2BA=@?=?8?@??<?AA?BB=AABBBB?BBBAAAAA>A>?;?:>><<:::@;>@??:=<=:;;@AAAAB=>=@@:>>>8;;5;:;;;@@@AAC=@>>>>2=:>5;;===='=>???9?>>886:<9806888(222263739C5;;775889>9<>>?=>:::<9::///76===///===///;6:767=7???A:::2:;//
@ATNG8:00658:05523
GATGGTAGCGCATATCAGCGCAGCCCAGAAGATCAGGTACTCTAGAAGAATTCAGATTTTTAACACGAGAGTAAACGTAAAAAGAAGGTTTTACAAGACTCACGTTAACAATATTGCAGCAGTACGCACACAATCGAAGCGCAGTAAGGATGGCTAGTGTAACTAGCAAGAATACCACGAAAGCAAGAAAAAAGAAGTACGCTATTAACTATTAACGTACCTGTCTCTTCCGAAACGAATGAGTACCTCTCAGACGCTCGTCCTACCATCGTTATCGGAAAGTCT
+
BCAA=A:5::6BACBCCC@@@BBBA>BCC@DCFDCC@D@@?CCBBB@BD?B?BDA77777)9=AABBBBDCCCC<AA:;;;;*:A=B@FFC;CCCABCCBA>>00-0<@@<AAC@CBCFCCCBBC@@@CCCCACDBB?BCCC@A;:6;?CAA?ABBBECCC?BBCCBB?AA=???>AA:::59>>:9999:9%:>;>BCCCCBBB7:59BCC>A>A@CBB?BBB@@AB@C@CCC>BBC?CBBDBBC@BBBBB>>?BBAAABB?999<AA==B?BBCD?CC=B@?@
@ATNG8:00659:05557
GATGGTAGATATATGCACGCTCTACCAGAAGATCAGGAACTCTAGAAGAATTCAGATTTTTAACACGAGAGTTAACGTAAAAAGAAGGTTTTACAAGACTCACGTTAACAATATTGCAGCAGTACGCACACAATCGAAGCGCAGTAAGGATGGCTAGTGTAACTAGCAAGAATACCACGAAAGCAAGAAAAAAGAAGTACGCTATTAACTATTAACGTACCTGTCTCTTCCGAAACGAATGAGTACACATCGTCGTGTCGTGCTACATCGTTATCGGAAAGTCT
+
CBBC@BBBCCCCCDDCBCCCCCCCC?CDD@CBBBBB@B?BBCBBBD@CB?B?BBBBBBBB3B?ABABBBBBB>B<>>99999*9@=A4;;;6;CC@CAAACBB;98;@CCACCC@CCBCBCCBBBBECCCDD?DDCC?CBABBBBB?C?C?@>?CCCDABA?CAAAAB@BB>778288888*:@@;999999%9>;>:7:CCDAB>=:<?AA<?<?@B@@=@A@?A@A>B?BCD>D??=@BFFBBBBBBBBBBBBCCBBBBBBCDBBA@AB@CBBB?BA:ABBB
@ATNG8:00650:05609
GATGGTAGTGTCATATGAGAGTGTGTACTCATTCGTTTCGGAAGAGACAGGTACGTTAATAGTTAATAGCGTACTTCTTTTTCTTGCTTTCGTGGTATTCTTGCTAGTTACACTAGCCATCCTTACTGCGCTTCGATTGTGTGCGTACTGCTGCAATATTGTTAACGTGAGTCTTGTAAAACCTTCTTTTTACGTTTACTCTCGTGTTAAAAATCTGAATTCTTCTAGAGTTCCTGATCTTCTGGAGATATCATCAGCGAGCTACCATCGTTATCGGAAAGTCT
+
?@CC@CBBC?A@BCDDCDCCBBCCCCBBBC@?=?CCE>AB?B?CCCCCCC@CCCBB>BACCCC?CACCBBBA@AC@CCDEE5C@=@BBA=BDBB?BCD@DD=BABCCC@ECCDCCCCACCB@B@CCCCCCCF?BBBB@DBCBCCCCCCBBBBCCC@DDB?CC?C?CCBBCCCBB<@>>>?6>=@;A@BB@0@@@>>:@AABBCCBBBACCCC5DBBBD@B?BC?BBCCBCC?@>@BBBCB@CBC@BBBCCCCBCCCCCDBBBCAA>BBBBC@DCAA=BG=B???
@ATNG8:00651:05596
GATGGTAGAGTACAGTGTAGTAGACCAGAAGATCAGGAACTCTAGAAGAATTCAGATTTTTAACACGAGAGTAAACGTAAAAAGAAGGTTTTACAAGACTCACGTTAACAATATTGCAGCAGTACGCACACAATCGAAGCGCAGTAAGGATGGCTAGTGTAACTAGCAAGAATACCACGAAAGCAAGAAAAAAGAAGTACGCTATTAACTATTAACGTACCTGTCTCTTCCGAAACGAATGAGTACACATCGTCGTGTCGTGCTACCATCGTTATCGGAAAGTCT
+
BCCC@CCCBBBBBBDBBBBCCCDCC@GCB>BABCBB@C@CBBCCCC@BB?B?BCC?@@@@2AADCBAABAAABC>BBBCBBB2@@<A<AAA9ADC@CCBCBCCCC?C?CB?BAA>ABCBCCCCBBBCBBCCB?ABBB?BBBACA??<@@CAB@@A@CCBBA?BCCCBB@BB?BBA;??AA@;>??;9:9999%9@;A?@?CAAAB3858?AA;@;>=A@@<==:::::?C@BBB>BBB@FBBBBCCC99:DCBCCBBBBAA@CCBC@B>>?A>AABB@BC<A??;
@ATNG8:00651:05618
GATGGTAGCATCATGCATATCTCACCAGAAGATCAGGAACTCTAAGAATGAATTACAGATTTTTAACACGAAGAGTAAACGTAAAAAGAAGGTTTTACAAGACTCACGTTAACAATATTGCAGCAGTACGCACACAATCGAAGCGCAGTAAGGATGGCTAGTGTAACTAGCAAGAATACCACGAAAGCAAGAAAAAGAAGTACGCTATTAACTATTAACGTACCTGTCTCTTCCGAAACGAAATGAGTACGTGTGCGACGTGTCTCCTACCATCGTTATCGGAAAGTCT
+
:::A5448899:9555;A@?955559<<=:;@@6558=577://)--(--838+//77::???+=7=@?00(/88///(/>;@<<<+<@;A5;;;*:9;5;;;:9:6BC<?=:;69::4:@@?BCA@99/99/0/<7<:<<8?::=:99710:>00)/:99;;>B?B9:8@B<?>?A99489AAA;B>><@BEKD3BC?BBBBBA@;:5;:===<8<7;;@@@<@A?>???=??AAA9>:::.9==@BBA@ACCCA@@?<<8>=963655/562248:4448==6>888
@ATNG8:00656:05570
GATGGTAGTATATCGCGTCGCTATCCAGAAGATCAGGAACTCTAGAAGAATTCAGATTTTTAACACGAGAGTAAACGTAAAAAGAAGGTTTTACAAGACTCACGTTAACAATATTGCAGCAGTACGCACACAATCGAAGCGCAGTAAGGATGGCTAGTGTAACTAGCAAGAATACCACGAAAGCAAGAAAAAATAAGTACGCTATTAACTATTAACGTACCTGTCTCTTCCGAAACGAATGAGTACTACTCTCAGAGACACACTACCATCGTTATCGGAAAGTCT
+
?@@C@CBBCCCCCCCBBBCCCCCBB@BDD?CCCCBB@BACCDBBBB@BD@C@BBBBBCCC3C@CCCBBBCCCBA<@?AAAAA0AB>B@CCC<CDCACCCCBBD:99;@DEADDD=AACCCDCCCCBCCBCCC?CCBB?BBBBBCBB>B@C@@>ACCCCCBB?BBBBBA?CC>BBB=@@:::,7<<98999::%:@;?@BABABBD:><>@??<?=@ACBC@BCA@@A@;@<@@@8@>><?BBCCCCCCCBBBBAAABCCC>==@;;7<>>>B;>@AA<AA6>666
@ATNG8:00659:05601
GATGGTAGAGTATCATGTGTACTCCAGAAGATCAGGAACTCTAGAAGAATTCAGATTTTTAACACGAGAGTAAACGTAAAAAGAAGGTTTTACAAGACTCACGTTAACAATATTGCAGCAGTACGCACACAATCGAAGCGCAGTAAGGATGGCTAGTGTAACTAGCAAGAATACCACGAAAGCAAGAAAAAGAAGTACGCTATTAACTATTAACGTACCTGTCTCTTCCGAAACGAATGAGTACATAGATATACGTATAGCTACCATCGTTATCGGAAAGTCT
+
888:;?;C@A;<@<A;9:CCCE=C<99945@?:99<@=ABB:;:C?CC?A<AB@;;;;;*:=BCBABBCCCCC=CC@@@@@0@B?C>BBB<BCC@C@A@BCCDC?C>AA?CCC<@?BBBBDDBBBCCCCBC@CCBB@CAA@BBA@>B@CBB@BCCCBBBC@CCCBBB?@@<ACC?AA99929@@=ABCBC3BB?B?>>BBDCD;=<>BB@8<6<<BBB>AB@@@BA=A?A@?9AAA=ABBBBBBBBBBCCDCAAABBBAAAAAB>@888929<=?;@A;A99:
@ATNG8:00661:05592
GATGGTAGACATATCGTACTCTCTGTACTCATTCGTTTCGGAAGAGACAGGTACGTTAATAGTTAATAGCGTACTTCTTTTTCTTGCTTTCGTGGTATTCTTGCTAGTTACACTAGCCATCCTTACTGCGCTTCGATTGTGTGCGTACTGCTGCAATATTGTTAACGTGAGTCTTGTAAAACCTTCTTTTTTACGTTTTACTCTCGTGTTAAAAAATCTGAATTCTTCTAGAGTTCCTGATCTTTCTGGCGCGTATGTATGTCGCCTACCATCGTTATCGGAAAGTCT
+
?@@B@BBCBBA@@;;;;==BBCBGID;96<;>5?AB>=CC@B@BBBCCBB@BBBBB>B?CC==9=9=:;8>B<?>487333$33,3333(399;>B@@<@B>???B??;?BAAA;;;5;;;5;:=>AAA>>>;>?=>:>CA>>>===;;;AAC?@7888>EE=A<;<;C===;;5778>;-6)/)//////%/9:9<92>>;875886=7?????'=9;66165//*/<<;=;;5;:>>>@888-/9<7///===77;B?>>==@//-=4333--+/<<<566.6<//
@ATNG8:00650:05636
GATGGTAGTATATCGCGTCGCTATCCAGAAGATCAGGAACTCTAGAAGAATTCAGATTTTTAACACGAGAGTAAACGTAAAAAGAAGGTTTTACAAGACTCACGTTAACAATATTGCAGCAGTACGCACACAATCGAAGCGCAGTAAGGATGGCTAGTGTAACTAGCAAGAATACCACGAAAGCAAGAAAAAGAAGTACGCTATTAACTATTAACGTACCTGTCTCTTCCGAAACGAATGAGTACTGTATCTATGTGTGCGCTACCATCGTTATCGGAAAGTCT
+
>@@C?BBBCCCCBBBBBBBCBCCCB?B;;6;CDB;;9;@CBCCDCD@CC@C@CCCCBBBB5B@DBBCDBBCAAA:@?@@@@@0AB>A;AAA7BCH@CCDCCCCCC@F@@@>@BB?BBBBBAABBBACCCCBB?BC??=@ECACB:99;?CBC@CBBBCCBB?BBBBBA?BB@BBB=??BAA;@@@>ACCCC3BB?BAAAC@@@A<@:==AA3718A@??<?@@@???<?<?BB;A:959@AAABB?@?BBBB???BA@AA;;;==5;;A;;6;???=AB9>>>>
@ATNG8:00652:05634
GATGGTAGCATCATGCATATCTCACCAGAAGATCAGGAACTCTAGAAGAATTCAGATTTTTAACACGAGAGTAAACGTAAAAAGAAGGTTTTACAAGACTCACGTTAACAATATTGCAGCAGTACGCACACAATCGAAGCGCAGTAAGGATGGCTAGTGTAACTAGCAAGAATACCACGAAAGCAAGAAAAAGAAGTACGCTATTAACTATTAACGTACCTGTCTCTTCCGAAACGAATGAGTACGTGTGCGACGTGTCTCCTACCATCGTTATCGGAAAGTCT
+
BBBB?CBBCBBABA@@FGGCBCCCCADCC@BBCC@@?@@DCBBCAA>BB@B@BBBBBBAA2@=AAABBCCAABK>A?@?>??,?A=?=BBB;BCC@CCBACDC;;:;@DBADCB@BBBBBCBBCCDCCCCCB@AAAC?BBCCDDBA@B?B:;7;BBBBCBE@BBABCC?BB@BBB?AAAAA=????BECCC2CC?ABACCCDAA<B:>>BB<@=@@B@@>@CBBBAA?C@BBB?BA@=AA@AAB@@@@>??CCBBBAAA??;?@@<@A>>B?BBBD?CC>B999
@ATNG8:00653:05649
GATGGTAGTGATACAGATCAGACACCAGAAGATCAGGAACTCTAGAAGAATTCAGAATTTTAACACGAGAGTAAACGTAAAAAGAAGGTTTTACAAGACTCACGTTAACAATATTGCAGCAGTACGCACACAATCGAAGCGCAGTAAGGATGGCTAGTGTAACTAGCAAGAATTACCACGAAAGCAAGAAAAAGAAGTACGCTATTAACTATTAACGTACCTGTCTCTTCCGAAACGATGAGTACTATGTAGAGCTCTATACTAATCGACGAATAGAAGTCT
+
45<<8<></0////9:<;;;==<<<166<7::;@;;.4.4;445:<7:;<@300/0)///&/)///44777333(3344444$49.4.555&5<<.566=>><==<?:==:==>7;;;::==699>>>>@;@;>@99.44:555<<7>7444.4::><==>9;44433-34-3698498777.733,33777'8;488:;83322,205:==5:599:::5::543;;-/)/66.6///68/3333;;;3448:968875555505688=55/5222.5553
@ATNG8:00657:05642
GATGGTAGCACGACACGACGATGTGTACTCATTCGTTTCGGAAGAGACAGGTACGTTAATAGTTAATAGCGTACTTCTTTTTCTTGCTTTCGTGGTATTCTTGCTAGTTACACTAGCCATCCTTACTGCGCTTCGATTGTGTGCGTACTGCTGCAATATTGTTAACGTGGAGTCTTGTAAAACCTTCTTTTTACGTTTACTCTCGTGTTAAAATCTGAATTCTTCTAGAGTTCCTGATCTTCTGGTAATGACTAGTGTACTACTACCATCGTTATCGGAAAGTCT
+
>;=>:CA<<=;;:=<;;;;;;;::>C966=>>:?>>B=AA<A@AAAAAAD=??C?@=A@CA@@<>=@@:9:8388237333$38-3333(388:7:==9=B?BBBC78/7>=;;=//(/695:;:7::926217:9928:@AAAA??><;:;==?8==>:>?:=:6///(/8877352555'205.33333'3...9)./7...5555+222&279==39322,2555577;A688=<88)---(--(-389///98889;99>8827;;:<<<??A=BD:>>>;
@ATNG8:00650:05692
GATGGTAGTATATCGCGTCGCTATCCAGAAGATCAGGAACTCTAGAAGAATTCAGATTTTTAACACGAGAGTAAACGTAAAAAGAAGGTTTTACAAGACTCACGTTTAACAATATTGCAGCAGTACGCACACAATCGAAGCGCAGTAAGGATGGCTAGTGTAACTAGCAAGAATACCACGAAAAGCAAGAAAAAAGAAGTACGCTATTAACTATTAACGTACCTGTCTCTTCCGAAACGAATGAGTACGTGTGACGTACGTGAGCTACCATCGTTATCGGAAAGTCT
+
?A@F@DBCBBBBBBBCCCDCDDCCC@CCC@BBCCBB?B@BBCAABD@BC@D@CCCCBDDD5D=@@BDDCAB;;;0;>;;;;;*9A>B5@@@7ACD=ABCBBBB;;;/;>DD@DBC?BBCCCECCAA@DCBCAA<@C@@=@ACAAA??>@@EBC?BCBBCCAA>ABBCCC?999:B@;??7777(7<<9>>@@@@&>@<@AAACAA@@:=7:9AA8=8<=A;:7:A@@@AA=>:>@>6@00,0<>>BBBCBBAAABBBBBBCCAAACBB?BBBBC@D@>B@>F:B>==
@ATNG8:00653:05680
GATGGTAGTGCGTGAGAGAGAGACCCAGAAGATCAGGAACTCTAGAAGAATTCAGATTTTTAACACGAGAGTAAACGTAAAAAGATGGTTTTACAAGACTCACGTTAACAATATTGCAGCAGTACGCACACAATCGAAGCGCAGTAAGGATGGCTAGTGTAACTAGCAAGAATACCACGAAAGCAAGAAAAAAGAAGTACGCTATTAACTATTAACGTACCTGTCTCTTCCGAAACGAATGAGTACACACTCTCATATGACACTACCATCGTTATCGGAAAGTCT
+
@::D;DDCBAAAABBCCDCCCBCCC=AAB@DDDE@@=@@CBCCBBC?CC?A@BBBAAAAA2B?BCBAAACCBBB<B=??DDD1CDBB?CCC;CCC@DBBBCCD994;@AA>BCC@BDDDC@@@BDBCCCCCC?CECC???BBBCBB?B?BBA?BCCDCDFC@ACAABB@BB@BBA9??9:9,7==999:9::%:>;??=@CCBBA<>;79>D.818=BAA?ABBA@@?>B=AAD=BAA>ADBBBBCBBBBBBBBBBBBBBBBDCCC?CBBBD?BCDB@CD>C999
@ATNG8:00653:05718
GATGGTAGTGTCATATGAGAGTGTGTACTCATTCGTTTCGGAAGAGACAGGTACGTTAATAGTTAATAGCGTACTTCTTTTTCTTGCTTTCGTGGTATTCTTGCTAGTTACACTAGCCATCCTTACTGCGCTTCGATTGTGTGCGTACTGCTGCAATATTGTTAACGTGAGTCTTGTAAAACCTTCTTTTTACGTTTACTCTCGTGTTAAAAATCTGAATTCTTCTAGAGTTCCTGATCTTCTGGACAGAGTGTGCAGATACTATCGTTATCGGAAAGTCT
+
95:C:<CC:<;BBBBBBABBBCCCCCCCCCBB?BCCB>BC@E?BCBBBBB?BCCAB?B@CCDC?C@BEECC::;C=@ADAB0BB>ABCC<BAAB=ABC>BB:;;DBCB@CCDFDDCB>BBB<@=ABDBBB;;9;ABB?BABACCBBCCCBCBCCE@DCD@BC@C@BBBFBBBBD@DDDCB7@9>9@A@@@,@@@@@6;;ABBBCBBAGHJFD3CCDBC8;8<B>BBBBA@@<@<@AABBB>@@A=ADCBCDCCCCBBBBBGDCDCDCC@BCBC?BB<A:::
@ATNG8:00656:05732
GATGGTAGTGTCAGTGCGCTTCGTCCAGAAGATAGGAACTCTAGAAGAATTCAGATTTTTAACACGAGAGTAAACGTAAAAAGAAGGTTTTACAAGACTCACGTTAACAATATTGCAGCAGTACGCACACAATCGAAGCGCAGTAAGGATGGCTAGTGTAACTAGCAAGAATACCGCGAAAAGCAAGAAAAAGAAGTACGCTATTAACTATTAACGTACCTGTCTCTTTCCGAAACGAAATGAGTACGAGAGAGCACACGTGTCTACCATCGTTATCGGAAAGTCT
+
955C;>BBCCCCCCB@@@AA?CCCDACBB?BDDCC?C>@@BDJED?CC?C?EDBBBDCC1B@CCCBABCBBBB>BBCCCCC1A?6;1777-9=@=@AAAAAACB?B?BE>AAB@BCBBBBCC<<<A<<<A?;?A>>065>?AA::8;<@?B@B?>>BBCC?CAABCB?BB?BBA<==0000,000*/0000(/;6??@ABA>>>;?;?BBA=B<BB?@<<AA?>::::/:::::/:9::.9???997777>@ABBBBCCCDDCCBBA=@@@>>9>@AA>AC;B999
@ATNG8:00661:05735
GATGGTAGCTCTGCTCTGACTCTCGTACTCATTCGTTTCGGAAGAGACAGGTACGTCAATAGTTAATAGCGTACTTCTTTTTCTTGCTTTCGTGGTATTCTTGCTAGTTACACTAGCCATCCTTACTGCGCTTCGATTGTGTGCGTACTGCTGCAATATTGTTAACGTGAGTCTTGTAAAACCTTCTTTTTACGTTTACTCTCGTGTTAAAAATCTGAATTCTTCTAGAGTTCCTGATCTTCTGGTGAGATATGCATGATGCTACCATCGTTATCGGAAAGTCT
+
44885455<:::<<656>?==BCCCCED@@00*00:7.7<8A?BCCCCDG@BCCCB==:<<<<8;8=;;?C666B9==>==+<<266==4=6567<=;055.5556;99==;;666=@CCDAC@CB@A@A>>>>000,00<:<566><<<=9955.5::555159==<<<<<<<8;;:==+4.4.449::);<==?6;;::77///749;<<*<;;9;49.5669A><6651505<====9>;;7;==>;;;;999969=A<<59.9944949<99155)5:55
@ATNG8:03324:05766
GATGGTAGTGTCAGTGCGCGTCGTCCAGAAGATCAGGAACTCTAGAAGAATTCAGATTTTTAACACGAGAGTAAACGTAAAAAAGAAGGTTTTACAAGACTCACGTTAACAATATTGCAGCAGTACGCACACAATCGAAGCGCAGTAAGGATGGCTAGTGTAACTAGCAAGAATACCACGAAAGCAAGAAAAAGAAGTACGCTATTAACTATTAACGTACCTGTCTCTTCCGAAACGAATGAGTACTGTATCTATGTGTGCGCTACCATCGTTATCGGAAAGTCT
+
77/0+/;@<@996:;<<<<666>>>9>6646>CBCC@C?CAA;;9A?BB@C57://////$/3///=====>==/33444444#4:5;;;?>+=55.5555<77//,/7;;7<;<9<<>=>BD@CCCDBBBBA=B:9949@=ACB@?=@AEDD?BBDCCBAA?ADCBBC?::88@?8=>777)7;;8<???@2AB?AEBC?=;//(/(/577075=9999?CCA;?;<<>;??A<?AC@997=>///====<<>??///::?@AA@>8859=8222;1990:<<<
@ATNG8:03332:05802
GATGGTAGTATAGAGCTCTACATAGTACTCATTCGTTTCGGAAGAGACAGGTACGTTAATAGTTAATAGCGTACTTCTTTTTCTTGCTTTCGTGGTATTCTTGCTAGTTACACTAGCCATCCTTACTGCGCTTCGATTGTGTGCGTACTGCTGCAATATTGTTAACGTGAGTCTTGTAAAACCTTCTTTTTACTTTTACTCTCGTGTTAAAAATCTGAATTCTTCTAGAGTTCCTGATCTTCTGGGCAGACTCTCACACGCCTACATCGTTTATCGGAAAGTCT
+
;59@7<ABBCBBCCDCBBCCBCCDCCBDGCCB?BBDD>BB?B?BCDCD@A?ABBCB>A<ACCC>A>ABBBDCCBD?BCBCB1???BBBB?BBBB=BBB>@@:<=@BBC@BBBBAAA?;?<>=A=ACAAA<==<AAAA7::@<=>BBB@@@A>>>B<>>><@@<?<@@B???ABB=?;;;;1;9>9=:999,9<;;;*------376<4::::)7>>>A5>:>@:@ABB?>>;><AABAAA;???B:@=>>>>>@@AAA@>><>@?>>>877)7=9:46=666//
@ATNG8:03338:05777
GATGGTAGTATATCGCGTCGCTATCCAGAAGATCAGGAACTCTAGAAGAATTCAGATTTTTTAACACGAGAGTAAACGTAAAAAGAAGGTTTTACAAGACTCACGTTAACAATATTGCAGCAGTACGCACACAATCGAAGCGCAGTAAGGATGGCTAGTGTAACTAGCAAGAATACCACGAAAAGCAAGAAAAAAGAAGTACGCTATTAACTATTAACGTACCTGCCTCTTCCGAAACGAATGAGTACGAGAGAGCACACGTGTCTACCATCGTTATCGGAAAGTCT
+
?@@B@BDDBCBBDBBBABADDGCBB@BDC@CBBBBB@B@BCHCBBC@CD@E@BA>:;;;;;%;>ABCCCCCCCCD=AAABDDD2DB?B@CCC:CCC@BBBCCCDCC?C?CC?A@A@CBBADDDDCCCDCCBCC@DD@A>BCCAAC:99;?CCC@BCCCACCC@CCCCCB???=?BA;>>:9::+:=<;:::999%9=;9:49==BA?;?<>>@@;>:==A;;7;AG>AAA?A@BCF?CAA>AA???AAAABBCBBBBBAAABBBBBCC@BBCBB?BBBB?CC>B888
@ATNG8:03341:05778
GATGGTAGTGCGTGAGAGAGAGACCCAGAAGATCAGGAACTCTAGAAGAATTCAGATTTTTAACACGAGAGTAAACGTAAAAAGAAGGTTTTACAAGACTCACGTTAACAATATTGCAGCAGTACGCACACAATCGAAGCGCAGTAAGGATGGCTAGTGTAACTAGCAAGAATACCACGAAAGCAAGAAAAAAGAAGTACGCTATTAACTATTAACGTACCTGTCTCTTCCGAAACGAATTAGTACGAGAGAGCACACGTGTCTACCATCGTTATCGGAAAGTCT
+
;55<:=CCDDDDBBBCCCCCCCCCD>CCC?CABBCC@D?BBDDBBA?CC@C?BBBCCBBB3BACCCACCBBBBB>BBBBBBB5BB@B?DDC;CBD@CCB@EBBBD?D@DD?CBB>BACCCCCCCCCBCCCBB@BBAA>BBBCBBB@>B@DBB@BCBBBDCC?ABBAAA@BB@???>?@>>=7===;999999%9?<?989DBBBC=A=AAEE:>;>ACDC?BCBB@@?5:5;AA<ABA@B@BBBCBBBBBBCBBBCCBBABBBBBB?BBBBC?AAAC?CC9B===
@ATNG8:03344:05764
GATGGTAGTGTCAGTGCGCGTCGTCCAGAAGATCAGGAACTCTAGAAGATTCAGATTTTTAACACGAGAGTAAACGTAAAAAGAAGGTTTTACAAGACTCACGTTAACAATATTGCAGCAGTACGCACACAATCGAAGCGCAGTAAGGATGGCTAGTGTAACTAGCAAGAATACCACGAAAAGCAAGAAAAAAGAAGTACGCTATTAACTATTAACGTACCTGTCTCTTCCGAAACGAATGAGTACACATCGTCGTGTCGTGCTACCATCGTTATCGGAAAGTCT
+
@@@C>AABADCCA;96CBCABABCC>B@B>BABABB@BABCCCCDC@@A@@CCCBBCCC3B?CCBAAABCBBB;??@@A@A1AB>C5;;;6;ABAECHHCBB@@6;9;C?CLD?BBBABCDDFDEBBBBBB?BC:;8;AAACCAA?A@B;;:;BBBBCBB?BCCBBA?BBA9999==9999+99:3:99:::%:>;>979BBBBC8875AAA5;6::CCG@BDBBA;;6:;?AD=BBB>BBBCCBABBBBCCBBBBA@@@BBCCCB?BCBBB?BBBB?BD>DAAA
@ATNG8:03348:05791
GATGGTAGCACACGAGATCTCATCGTACTCATTCGTTTCGGAAGAGACAGGTACGTTAATAGTTAATAGCGTACTTCTTTTTCTTGCTTTCGTGGTATTCTTGCTAGTTACACTAGCCATCCTTACTGCGCTTCGATTGTGTGCGTACTGCTGCAATATTGTTAACGTGAGTCTTGTAAAACCTTCTTTTTACGTTTACTCTCGTGTTAAAAATCTGAATTCTTCTAGAGTTCCTGATCTTCTGGTGTCGTCTATCATGTACTACCATCGTTATCGGAAAGTCT
+
;99C;ACBCCCCBCCCBBCCCBCCCCCCCC@@?@B@B=BB>B@BBBBBBB@BDDCC?C=AADD@D<?@CCBBBCB??=?>?.>A>BBBC>CCCC@B@=;==<??ACDD=AACCCCAA?ABC?C?BAA?>>=?=AA@@<>>>A@??AAA@>>>>>>:=>>=AA<A<>>>AAAAAA=>>>@@3>9=489999):=;<<4=;;;;;??@@;????/?==>B<B<?>;>@@BA@@=@=@ACCCD;??A<ABA>>>:::@>>=>=A>>>A<AAAAA<@??@<?D7>=>@
@ATNG8:03348:05809
GATGGTAGCTCTGCTCTGACTCTCGTACTCATTCGTTTCGGAAGAGACAGGTACGTTAATAGTTAATAGCGTACTTCTTTTTCTTGCTTTCGTGGTATTCTTGCTAGTTACACTAGCCATCCTTACTGCGCTTCGATTGTGTGCGTACTGCTGCAATATTGTTAACGTGAGTCTTGTAAAACCTTCTTTTTTTACGTTTACTCTCGTGTTAAAAATCTGAATTCTTCTAGAGTTCCTGATCTTCTGGGCTGCGCTGATATGCGCTACCATCGTTATCGGAAAGTCT
+
<<8@;>::>:;?BBBACC;;9>>>=B@BBA;;7;BCB=CC7;7:96=>@@:>CB??<>:>>;=;>>00/<:>?==459999$9;8=@B@:@@@A6@??;?B@;;;CCIADDCCDCDD@BBC=@=ABBBABAEABBCB?BCCBBBBBBBBBCEECB?BAA=;;7;?A@B;;;CCCADCCDG<B?A5;;;;;;;#;@@BB>BBBCCCC;;:?BCBC2BAAAB7;6;B?BCCCBBB@C@CCCBBB=@@BB<BBBBAAABCCCDCCC;;<;@BBBBEALBBB@CC=CC<;
@ATNG8:03353:05800
GATGGTAGCTCTGCTCTGACTCTCGTACTCATTCGTTTCGGAAGAGACAGGTACGTTAATAGTTAATAGCGTACTTCTTTTTCTTGCTTTCGTGGTATTCTTGCTAGTTACACTAGCCATCCTTACTGCGCTTCGATTGTGTGCGTACTGCTGCAATATTGTTAACGTGAGTCTTGTAAAACCTTCTTTTTACGTTTACTCTCGTGTTAAAAATCTGAATTCTTCTAGAGTTCCTGATCTTCTGGGTGCGCTACAGTCTCTCTACATCGTTATCGGAAAGTCT
+
BAAB?BABA@;ACCC@AACCCFBAAAABB@@A<@?@@9@A>B@EDCBCDDBAAABB?B=AA9;.;=A<;<;;><=:=@FFE3CC?BCCB<AA;;7;AC@;<8;AB@AB>ABBBBBA@?@BC?B?ICBBBCBB=AA;;:;ECCCBBBBEBBBBBAA>A@@<@B?@?AAAABCBAA?@BBCC9C>B?BBEEC2BBAAA;@AAABB<;:A=BBBB5BCCCB@BACD@BB@A@@@>B?D@@@BB?BBCC=AAACCBBBCC;<;BBABBB;;;@B>BBBC7;;7;B@@
@ATNG8:03356:05779
GATGGTAGTGATACAGATCAGACACCAGAAGATCTGGAACTCTAGAAGAATTCAGATTTTTAACACGAGAGTAAACGTAAAAAGAAGGTTTACAAGACTCACGTTAACAATATTGCAGCAGTACGCACACAATCGAAGCGCAGTAAGGATGGCTGGTGTAACTAGCAAGAATACCACGAAGCAAGAAAAAGAAGTACGCTATTAACTATTAACGTACCTGTCTCTTCCGAAACGAATGAGTACGATAGAGAGCTCTCTCTACCATCGTTATCGGAAAGTCT
+
;BBC?BBCCCDBCCAA@BBB@A<CCABBC=@@@A??;A?ABBCBCC@BC?B>@@>::999)98=<>997@<<<?7<<94444$4<5:254)5=949:59@@955.54994999.45:::?>CCCBBCCCBC@BBBA?BA@AB@@?8?9:99.59:;@BCD?999A;B?BB?AA?:0///(/883/////$37177===;;882818558285;8=6969>>=::8*/+/9:1/0/6//0>;;@BBBB@@?@?>;88===9=94699;@=@>AA=?@9?>>9
@ATNG8:03360:05773
GATGGTAGGACGAGCGTCTGAGAGGTACTCATTCGTTTCGGAAGAGACAGGTACGTTAATAGTTAATAGCTGTACTTCTTTTTCTTGCTTTCGTGGTATTCTTGCTAGTTACACTAGCCATCCTTACTGCGCTTCGATTGTGTGCGTACTGCTGCAATAATTGTTAATCGTTGAGTCTTGTAAAACCTTCTTTTTACGTTTACTCTCGTGTTAAAAATCTGAATTCTTCTAGAGTTCCTGATCTTCTAGGGTGCGCTACAGTCTCTCTACCATCGTTATCGGAAAGTCT
+
;44839889?@945::>:A??@@<8::9::55.5444(5C=B?CBBBAAA<@BB@A<A=AA;:25.//9///999::=>???+<<:=<<@1=>;:49A?9=>4994<>@5:>@494::58>A;?<ACBCCAA@=@@9;6:AABCCCCCBBB@@?::2::29<@B29.////)/888<<8655::+94999:@:@$99555)55;9956;;<:=<==+<////2729<7;;=@BAA9<9<<?@=>;>0/0<3000>AC???CBBBBBBB;;4;;;BB@CCCC@FG?BB;=
@ATNG8:03361:05808
GATGGTAGTGCGTGAGAGAGAGACCCAGAAGATCAGGAACTCTAGAAGAATTCAGATTTTTAACACGAGAGTAAACGTAAAAAGAAGGTTTACAAGACTCACGTTAACAATATTGCAGCAGTACGCACACAATCGAAGCGCAGTAAGGATGGCTAGTGTAACTAGCAAGAATACCACGAAAGCAAGAAAAAGAAGTACGCTATTAACTATTAACGTACCTGTCTCTTCCGAAACGAATGAGTACTACTCTCAGAGACACACTACATCGTTATCGGAAAGTCT
+
CBCC?ABBDDBBBBBCCCCCCCCCC?CDD@CBA?@@=@>BCCCAAB@CDAB@CBA9:997$36=::B==CB>>=673:9999$9;7<299,595.5@;@<?@DC@C@BC@BBB>AAAABBBBBBCECCB@A=@;:;@BBBCAAAC?C?B;;6;AABBBCC@CDC@@@=@?ACDB?B887F<B@B:>>@AA3BB@BBBCBBCCC=?=?>>>1818>BAB?@@@BBBC@C@CCD>CCC?AAACCCCCCCAABBBBBBBBBBBBBBBCBA@B?B@@A;?>8:;;;
@ATNG8:03367:05764
GATGGTAGAGTACAGTGTATTAGACAGAAGATAGGAACTCTAGAAGAATTCAGATTTTTAACACGAGAGTAAACGTAAAAAGAAGGTTTTACAAGACTCACGTTAACAATATTGCAGCAGTACGCACACAATCGAAGCGCAGTAAGGATGGCTAGTGTAACTAGCAAGAATACCACGAAGCAAGAAAAAGAAGTACGCTATTAACTATTAACGTACCTGTCTCTTCCGAAACGATGAGTACTATAGACTATCTGAGACTACCATCGTTATCGGAAAGTCT
+
;44:5:<ABCBBBB@A@BAA?BCBBCBC@CC@@AAE?CCBAA@C>AA?A?BCA:;;;;*;;@@@BAABACDB;@A;;;;;'97135::;1;;;7<??????BB?B@BB?ABA?B@??BCB>>@@@AAAAA<@@AA<A:;;B>>>=A<>;?;?BABBBBC@CB==?B8;;8=8;68833,388337333$7717;8@;@A?74;5;===8=;>?BAA=@AB@8888=7<9916000::;:<;<@@>?777BC@?@@787A@B==;??B?CBAB@FC=BB??
@ATNG8:03367:05807
GATGGTAGCAGACGTGACAGAGCGCCAGAAGATCAGGAACTCTAGAAGAATTCAGATTTTTAACACGAGAGTAAACGTAAAAAAGAAGGTTTTACAAGACTCACGTTAACAATATTGCAGCAGTACGCACACAATCGAAGCGCAGTAAGGATGGCTAGTGTAACTAGCAAGAATACCACGAAAGCAAGAAAAAGAAGTACGCTATTAACTATTAACGTACCTGTCTCTTCCGAAACGAATGAGTACGTGTGCGACGTGTCTCCTACCATCGTTATCGGAAAGTCT
+
:4485:@ABBBCDCDCCCCCCDDCC@99;@CDDBBB?B?BBCCBBC@CC?B?BBBBBCCC2C?BBCBBACCBB?7>=9;;;;;#;;:;==@@2?C>:=C>CCBB@@<A@AA=A;<5:>A@ABCC;;<BB;;;C@CCBB@BCCCCBBB<@;@:;6;BBBBCAA?ABAA@?>@D@CDC?AA9:929>>;99:::(9A?BBBBBCCB?;?<>>AA;><>=B@B?A@AAAAA<?<?AA=C:;9:CBBABBAAACBBBBBCCCBBBA;?BD?AADCC?BBBBADD>BA>>
@ATNG8:03368:05807
GATGGTAGCGCGACGAGCGTAGACCCAGAAGATCAGGAACTCTAGAAGAATTCAGATTTTTAACACGAGAGTAAACGTAAAAAGATGGTTTTTACAAGACTCACGTTAACAATATTGCAGCAGTACGCACACAATCGAAGCGCAGTAAGGATGGCTAGTGTAACTAGCAAGAATACCACGAAAAGCAAGAAAAAGAAGTACGCTATTAACTATTAACGTACCTGTCTCTTCCGAAACGAATGAGTACAGAGAGTACGATATGTCTACATCGTTATCGGAAAGTCT
+
AABCACCCBCBBBBBBBBBCCDBBB>BBB?BBBCBB@C@BBBCCCC?AC?C@BAA99999)9?ABBAABCFBBB=AA@@@??,?;;;2;:;9$9@A?>ABACCC@A?@ADE@CCC@CBCCBBCCCCCCECCCC@BB@?>ABDCAA@@<@=@;;8;FFECDBB@CCCBBB???<@BA<@>::::29@A>BDDDD2BB?BAABBCCBB??;?@BB<@<@@CBB@BCBBBBA=?=@DD>DCB>???DDDCCC@@ABBBBBBBBBBABBBBAA>?A<ABBB7;:39<::
@ATNG8:03369:05791
GATGGTAGCTCTGCTCTGACTCTCGTACTCATTCGTTTCGGAAGAGACAGGTACGTTATAGTTAATAGCGTACTTCTTTTTCTTGCTTTCGTGGTTTTCTTGCTAGTTACACTAGCCATCCTTACTGCGCTTCGATTGTGTGCGTACTGCTGCAATATTGTTAACGTGAGTCTTGTAAAACCTTCTTTTTACGTTTACTCTCGTGTTAAAAATCTGAATTCTTCTAGAGTTCCTGATCTTCTGGTGTCTGATCTGTATCACTACCATCGTTATCGGAAAGTCT
+
@::@;>CCC@<ABBBCCCBCCCICCBBBCB;;:;CCC>DE?A>BCCCBBB?BBCBC?BCCBB>B?BBCCCFDCC@CCCCC1CC?BCCC>CBBC@CCE9CD?AAACCEACCBBCBBC<@@?9>9>A@AABAB?CCCC?CBCCCCBBBCCBCBBAA>BBB@A@=@?BBCCCCCDBABCDHD:C@C>:;;;;*;;;<A<BAAACBB>@?4;;;;*;>>;:89;AA?BBCC@@@@C@BBBCCC?D@A?ACBCCCCCCBBAAABBBD@@7;;BBC@CBBB=??9?B??
@ATNG8:03321:05845
GATGGTAGCATCATGCATATCTCACCAGAAGATCAGGAACTCTAGAAGAATTCAGATTTTTAACACGAGAGTAAACGTAAAAAGAAGGTTTTACAAGACTCACGTTAACAATATTGCAGCAGTACGCACACAATCGAAGCGCAGTAAGGATGGCTAGTGTAACTAGCAAGAATACCACGAAAGCAAGAAAAAAGAAGTACGCTATTAACTATTAACGTACCTGTCTCTTCCGAAACGAATGAGTACTATGTAGAGCTCTATACTACCATCGTTATCGGAAAGTCT
+
@<59<;DFEDCBBBCCCCCCCEEDC?BBC@CCCCBB?B@CCCCAAB@BB=?=@CCCCCCC3B?BCCBBBAABCC>AAABMDD2@@<?;???7@BC@CBBBCCCCC@B@BD@CCD<A@CCCCCDDDDCCAAAD@DBBB>BBBBBBBC?C@CBB?ADDBBBCC?CCCCCB?CC@AAA798888*:??>BCCCCC)CC@B999CCBBB=A>A@@@:>:>BCCC?BBCBBDC8:89BB=BBB?BBBBAAACCCCCAAAACABBAB@AA>=<>>>>D=>>>C=AA8====
@ATNG8:03328:05812
GATGGTAGACACGTGTGCTCTCTCGTACTCATTCGTTTCGGAAGAGACAGGTACGTTAATAGTTAATAGCGTACTTCTTTTTCTTGCTTTCGTGGTATTCTTGCTAGTTACACTAGCCATCCTTACTGCGCTTCGATTGTGTGCGTACTGCTGCAATATTGTTAACGTGAGTCTTGTAAAACCTTCTTTTTACGTTTACTCTCGTGTTAAAAATCTGAATTCTTCTAGAGTTCCTGATCTTCTGGGTCTCTCTCTCACGCACTACCATCGTTATCGGAAAGTCT
+
955A:>DCBBCCCBA;99>>CDHCCCCBBBCC=AADD?CC@D@CCBBDCB@BCCDD?B=A@@@<?=ABCBBBBAA>ACDDD3A@<ABBA<BBAA>AAA<;<497?BAA?BCBBA@@C?AAA<A:<=>@A@<=:=>==8=::;@@?@BB?>>>@@@=>>>=>>6;7;??BA@@==8=>???3=8=:=====+==66707;<///<<:=08787(2997D;E;::5;BAA><;8;<??BAAA;===D:AA@@>>>??@?AAA>;::?:::;;;5;===5;;1;=;6
@ATNG8:03331:05841
GATGGTAGTACATGATAGACGACACCAGAAGATCAGGAACTCTAGAAGGATTCAGATTTTTAACACGAGAGTAAACGTAAAAAGAAGGTTTTTACAAGACTCACGTTAACAATATTGCAGCAGTACGCACACAATCGAAGCGCAGTAAGGATGGCTAGTGTAACTAGCAAGAATACCACGAAAGCAAGAAAAAAGAAGTACGCTATTAACTATTAACGTACCTGTCTCTTCCGAAACGAATGAGTACGTGTGCGACGTGTCTCCTACCATCGTTATCGGAAAGTCT
+
@@@B?BBBBBBCCCBBCCCC@@@BCADCC?BCGFKF?B@CDEA@@C@C@AC?CCBBBCDD5C@BBCCCCCCCCC>BCABBBB1A@<C5;;;;';@@?>@C>A@@@@<@>BA?BCC@BBCCBCDCCCCBCBCBB?BDDD@CCCCBBBC=B=A:;7;DDCCCBB?BCBCA@<@C?@@A?BBBBD>B??<988888%0>;;0/0=>A@@>A?BBDD?B?BCFCC?CCDCCBB?B@BEE=@@C?::;BBBAAAB???ABABBBAAAC@CDD>BABBB?BC;;9;E>AACA
@ATNG8:03331:05848
GATGGTAGTGATACAGATCAGACACCAGAAGATCAGGAACTCTAGAAGAATTCAGATTTTTAACACGAGAGTAAACGTAAAAAGAAGGTTTTACAAGACTCACGTTAACAATATTGCAGCAGTACGCACACAATCGAAGCGCAGTAAGGATGGCTAGTGTAACTAGCAAGAATACCACGAAAAGCAAGAAAAAAGAAGTACGCTATTAACTATTAACGTACCTGTCTCTTCCGAAACGAATGAGTACGATGAGAGAGCTCTCTCTACCATCGTTATCGGAAAGTCT
+
CDAC?CCCD@BBCBBBCBAABCECC@CCB@C@BB99:;?BBEAAAB?BB?B>BABAAAAA2A?CCC>>?BDBBB>BBABELD5BC?B4;;;6;AC?DCCCCCGBB?B@CC?@@A?BCCBBCBCCBCCCCBBB@CCAA>BABCCCBB?B?B@@>@CCCCCCC@CBACBC?BB?BB@9<<9999+9<<8999999%9@<A98:BCA?;000/8<<*/,/<B@B<BAA@@?@6;6;DD>CAB?CCCBDBBBBBABCCBBBBBBBBBB@B@;?>>>B@CCBB?BC>BBBA
@ATNG8:03339:05816
GATGGTAGCATCATGCATATCTCACCAGAAGATCAGGAACTCTAGAAGAATTCAGATTTTTAACACGAGAGTAAACGTAAAAAGAAGGTTTTACAAGACTCACGTTAACAATATTGCAGCAGTACGCACACAATCGAAGCGCAGTAAGGATGGCTAGTGTAACTGGCAAGAATACCACGAAAGCAAGATAAAGAAGTACGCTATTAACTATTAACGTACCTGTCTCTTCCGAAACGAATGAGTACTGCGTCTCACTCTCGCCTACCATCGTTATCGGAAAGTCT
+
<=<<><<;<<5445559;9<<665<8:::455549<3:5;<<555<4::8;<@?<<;88;'</33388<?;?;7.<70/777'//)/)///&/7<7=;<;;>>66969>>7;;>7;>?>?;;;<<<<>;6668<ABB?CBBBBBBC@C@C;;8;BBCBC;;9;AB@BFAFIGB;;;;BAAE9<<@;000?=8=A>?>?>>>@BB?C>@@?@?A>;;;@@?BCDBAAA?B?BBE>DAA=??AA???CCBBDDCCCCCCAAAB@BBF>B<;;B7;<@A=BA;@;;;
@ATNG8:03349:05856
GATGGTAGAGAGACTGTAGCGCACCCAGAAGATCAGGAACTCTAGAAGAATTCAGATTTTTAACACGAGAGTAAACGTAAAAAGAAGGTTTTACAAGACTCACGTTAACAATATTGCAGCAGTACGCTCACAATCGAAGCGCAGTAAGGATGGCTAGTGTAACTAGCAAGAATACCACGAAAAGCAAGAAAAAAGAAGTACGCTATTAACTATTAACGTACCTGTCTCTTCCGAAACGAATGAGTACTATGTAGAGCTCTATACTACCATCGTTATCGGAAAGTCT
+
:99C@BCCCCDBBBBBBDDCCCCCD>CBC@CCEBBB?B@CCBBBBB?BD?C@AAAABCCC1?=?BBBBBBDA@@8@@ABDDD5BA>C4;;;.;AA?CBBDCCCCB@B@CC@BBB?BCBBBDDCCCCCCCCCC@CCAA>ABDCBB@@>B@C@A?ACCCCCBA?ACCCCC?BC?BCC@CA::::+:?>;>=<<>>'<A=A999CBAAB<;7;@BB;>:>BCBB?BCCCAAA@C?BAB=BDD?AAABBCC???BBCBABBBBB>>>AA;:8:@???>=>=@<@A9>;::
@ATNG8:03353:05836
GATGGTAGCGCGACGAGCGTAGACCCAGAAGATCAGGAACTCTAGAAGAATTCAGATTTTTAACACGAGAGTAAACGTAAAAAGAAGGTTTTACAAGACTCACGTTAACAATATTGCAGCAGTACGCACACAATCGAAGCGCAGTAAGGATGGCTAGTTAACTAGCAAGAATACCACGAAAAGCAAGAAAAAGAAGTACGCTATTAACTATTAACGTACCTGTCTCTTCCGAAACGAATGAGTACGATGAGAGAGCTCTCTCTACCATCGTTATCGGAAAGTCT
+
;55<9=BBBBB;9;CCBCCEDCCBB>BCCADCCC::;;ACDDCCCC?CB?B?CCCBBBBC3C@BBBADEBBBFG=AABCDED2BB?B4;;;6;AD@CCCCBBBCD>B?BB?BBB@CBCBBBBCCCCDDBBBA?BCBB@BBBDDDCB@B?B;:7;BB@@>@?BDCCCC@DB?BBA>==99::+:>=9=CDDD3==;=::>=:@<=?B?BBCD@B>??A@@<?>AA@AB?A?BA?;A;:7;AABCCBCBBBBAAAABABBBBBBBBB@BBBAA=BCBB@BE>B@AA
@ATNG8:03323:05887
GATGGTAGTATCTGTCTACGAGAGCCAGAAGATCAGGAACTCTAGAAGAATTCAGATTTTTAACACGAGAGTAAACGTAAAAAGAAGGTTTTACAAGACTCACGTTAACAATATTGCAGCAGTACGCACACAATCGAAGCGCAGTAAGGATGGCTAGTTTAACTAGCAAGAATACCACGAAAGCAAGAAAAAGAAGTAACGCTATTAACTATTAACGTACCTGTCTCTTCCGAAACGAATGAGTAACTACTCTCAGAGACACACTACCATCGTTATCGGAAAGTCT
+
///;:;ACBCA@@ACC:66;;9955.59;7=BCCB@<@<@AABBBB?BC?D?BBA@@@@@2AADDCACCBBBBB9=?::;;;.;A>C<@@@3@@@;@;;;DCBB@=@=AA<A?@5;<@@@CCBBDGHCCC@@?@CCC@CBCCCBBA<@;@@@<@@@@@@0;5;?@@BC?@=9==<8<:000+///6//0//'/>6>@=>=;<<994:?AAAA=@=A?@?A?@??BBDC?A<9::+9;;4:?>?9905@;<>>>>>BBCCCCCCCBBB>A;;;;4;@?A>AA;@@@?
@ATNG8:03324:05863
GATGGTAGTGTCATATGAGAGTGTGTACTCATTCGTTTCGGAAGAGACAGGTACGTTAATAGTTAATAGCGTACTTCTTTTTCTTGCTTTCGTGGTATTCTTGCTAGTTACACTAGCCATCCTTACTGCGCTTCGATTGTGTGCGTACTGCTGCAATATTGTTAACGTGAGTCTTGTAAAACCTTCTTTTTACGTTTACTCTCGTGTTAAAAATCTGAATTCTTCTAGAGTTCCTGATCTTCTGGTCTACTACACTGTACTCTACCATCGTTATCGGAAAGTCT
+
;;BB?@DB;;5:=556>@>>?CAA@<=<<<5525;;>8??9=:=<@<<<=8<<>?A;A=@BCC7;8;BB@@665<599999(9:5;>??459:9295929B6:;ACCJ@DBBBCBAC?BA@?B@BCBB;;;C@BCBB8;;;;AAAABBABB;9:C@BBB?BB=A<@;;:@BCCE?BABGD8B:;::BEFE3CC;;;0;;??BCCBBB5;;;;*;CBBCAG@CFEJDCCBBB@CABBBBBB@CCD@DEBBBBCCBBBB;;;BDDBB@CAAAA@BBBC>@>9@000
@ATNG8:03338:05906
GATGGTAGTGCGTGAGAGAGAGACCCAGAAGATCAGGAACTCTAGAAGAATTCAGATTTTTAACACGAGAGTAAACGTAAAAAGAAGGTTTTACAAGACTCACGTTAACAATATTGCAGCAGTACGCACACAATCGAAGCGCAGTAAGGATGGCTAGTGTAACTAGCAAGAATACCACGAAAGCAAGAAAAAGAAGTACGCTATTAACTATTAACGTACCTGTCTCTTCCGAAACGAATGAGTACTATAGACTATCTGAGACTACCATCGTTATCGGAAAGTCT
+
955<8<AA;;<;:9BFCCCCCCCBB=BAA=ACEB@A@C?BBB@@@B=@A;@<==;78337$74>@@???BBABB<A?@@@@@1@B@C<@@@;@BCAGBCCCCAA@>B@CD@CCC?@ABBBCDCCCCDFCCBC@DCAA>BAA@@B::5;>B;;8;CBCBCBC?CCCBBB=???@A@=>>@@@899::?BBBB3BB??@?BBCBBB?B?B?HE8;7;ABBBACCBBAAA6;6:@B9>::4:@@@ABB@??BBBAABBCCCCCBBA??<?ABBL?BACC@DD=B???
@ATNG8:03348:05872
GATGGTAGTATCTGCACACTCTGTCCAGAAGATCAGGAACTCTAGAAGAATTCAGATTTTTAACACGAGAGTAAACTGTTAAAAAAGATGGTTTTACAAGACTTCACTGTTTAACAATATTTGCAGCAGTACGCACACAATCGAAGCGCAGTAAGGATGGCTAGTGTAACTAGCAAGAATACCACGAAAAGCAAGAAAAAAGAAGTTACGCATATTTAACTATTAACTGTACCTAGTCTTCTTCCGAAAACGAATGAGTACGAGAGAGCACACCGTGTCTACCATCGTTATCGGAAAAGTCT
+
///<6=@@C?;:6<<;@ABBBBB<;9955.55555=9=9>>=:;;<38804./7---555'5(---69::443919333,33733#73358;;;/77;///8859:;;8;717,3313333(3887<===<;;99;5668<>?@9;;===>>>;@:=@A=@=@=@995<=><>>C>@=;==9*0/////&//84:=?>>>&::488,339333337(737333461699655.222222+250602222&22248777988555999855522+.33...77(..225/5555+222&265.
@ATNG8:03352:05876
GATGGTAGCACGACACGACGATGTGTACTCATTCGTTTCGGAAGAGACAGGTACGTTAATAGTTAATAGCGTACTTCTTTTTTCTTGCTTTCGTGGTATTCTTGCTAGTTACACTAGCCATCCTTACTGCGCTTCGATTGTGTGCGTACTGCTGCAATATTGTTAACGTGAGTCTTGTAAAACCTTCTTTTTACGTTTTACTCTCGTGTTAAAAATCTGAATTCTTCTAGAGTTCCTGATCTTCTGGAGATACACATGATACTCTACCATCGTTTCGGAAAGTCT
+
9:;E:>BCCBBABBCB@@A;66;?CDCEDCAA>ADDE>CC@C@CCCCCDC@DDBBA?B@BBBD?C?CCCCAADBD@BCBAAA(?88<>>?:?CBC?AAC@DC<779CBA>BABBBBCC<>>B@B???@@??>@<AB@@;??AA??@@@@@@A@>>><;;;<A@<@<?@@>>>A??<??@ED6A:>:=????/>>////)/99///;9/8/8888(5<>AF=B<=>:=??>??>;>;?B>>>@8==?;===BDDD>>>???>>>>>>D<AAAAAA:AA<@@9>>>?
@ATNG8:03352:05891
GATGGTAGGCACTGCGCACACATCCCAGAAGATCAGGAACTCTAGAAGAATTCAGATTTTTTAACACGAGAGTAAACGTAAAAAGAAGGTTTTACAAGACTCACGTTAACAATATTGCAGCAGTACGCACACAATCGAAGCGCAGTAAGGATGGCTAGTGTAACTAGCAAGAATACCACGAAAGCAAGGAAAAGAAGTACGCTATTAACTATTTAACGTACCTGTCTCTTCCGAAACGAATGAGTACGAGAGAGCACACGTGTCTACCATCGTTATCGGAAAGTCT
+
;55<8=<B?B=<@@@?@@BCCCCCG>BAD?BBBBBB>B?AAACCCB@BB@B?ABB;<<;;;%;:B@ACCCAB::939?ABHEE5BB>@7@@@7@@A=ABBCBBBBC@C@DC@CA@?ACAACCCCCCCDC@@@C?BBDD?CCCCAA@A=A=A@@=ABACE@A?@DCBBBB?BB????<????<59998=2999+8?=C>??DB???<@5::888*89=;A@@=@AAA@@A7:79BA:?@B@A@@BBCB?@?BC???BBBBBBBABB??;;??>A?A@99399,:=>;
@ATNG8:03353:05882
GATGGTAGGACGAGCGTCTGAGAGGTACTCATTCGTTTCGGAAGAGACAGGTACGTTAATAGTTAATAGCGTACTTCTTTTTCTTGCTTTCGTGGTATTCTTGCTAGTTACACTAGCCATCCTTACTGCGCTTCGATTGTGTGCGTACTGCTGCATTATTGTTAACGTGAGTCTTGTAAAACCTTCTTTTTACGTTTACTCTCGTGTTAAAAATCTGAATTCTTCTAGAGTTCCTGATCTTCTGGGCTGCGCTGATATGCGCTACCATCGTTATCGGAAAGTCT
+
;548399;5<@@>@AAABCBBBBB@CCBCC@@>ABBC=BD?C?CCC@@AC@DBBBC?C?BBBC?C?CCCCCCCDD=BADDD1DD>AADD>ECBA>A@@;AE<AAACED@CCCCCCDD@CBB?C@DCCCCCBC@DECC?ABBBDCCCCBBBCCCCCC@@@=??<@?BCCCCDCCC@BBBAB9B>B@CCDDE5FC@@@<ABCCCCCBBA6:;:;*;ABBC=A=AB>BCCCDBB?B?CEEECB>A@BF@FCBBBCCCDCCCCCCCCCC@CBCCC@CCCC@DD>DBAA
@ATNG8:03360:05872
GATGGTAGTGATACAGATCAGACACCAGAAGATCAGGAACTCTAGAAGAATTCAGATTTTTAGCACGAGAGTAAACGTAAAAAGAAGGTTTTTACAAGACTCACGTTAACAATATTGCAGCAGTACGCACACAATCGAAGCGCAGTAAGGATGGCTAGTGTAACTAGCAAGAATACCACGAAAGCAAGAAAAAAGAAGTACGCTATTAACTATTAACGTACCTGTCTCTTCCGAAACGAATGAGTACAGAGAGTACGATATGTCTACCATCGTTATCGGAAAGTCT
+
AACC?CCBABBDCCDCCCCCCCECC@AAA@CBBCAA>A?BBBBBCC@CC?D?CBBAAAAA/CCB<ABCCCCCCB>BBBAAAA2@@<@39999)9@@<ABBBBBBBB?B?BB?BCC@CCA>ABCCCCCBCBCCC@BBCG?@@BBCCCD?C@C@@>@CCCBBCC?BBBBBB?AB@BCF999BBB:@>>:999999%9@<?99:BA@BC>A>@A@@4718>CCD@CCCCBBB=A=AAA<@@@?CBCBBCCBBCBBBBBBBBBBBBBBBBC>AA@CC@BBAA><A59665
@ATNG8:03361:05903
GATGGTAGCGAGCGAGTGTGTATACCAGAAGATCAGGAACTCTAGAAGAATTCAGATTTTTTAACACGAGAGTAAACGTAAAAAGAAGGTTTTACAAGACTCACGTTAACAATATTGCAGCAGTACGCACACAATCGAAGCGCAGTAAGGATGGCTAGTGTAACTAGCAAGAATACCACGAAAAGCAAGAAAAAAGAAGTACGGCGTATTTAACTATTAACGTACCTGGTCTCTTCCGAAAACGAATGAGTACTGCGTCTCACTCTCGCCTACCATCGTTATCGGAAAGTCT
+
444>7<<@AAB;;9BBB=@DAA=CC?CCJABBBA;;4:7?>>@DDB@BB@B<???;;;;;9#55:556;;;@@@@8;@;;;;;';:>?5:99*5;>6<996;?BII@B@BB?BCC?@A@;:;BBBB@A@CCCD@BCAA?ABCCC@@@>B?B;<5;BB@CCCH@FDCBA@=;;6;BA?@AA@AA6@=>>9:9999%9@;=9/0/(////33(3,3333,36;;9993//)/=>0913,3888+833,39666675559>CBBBBCECCCC@CDC?BBBBE@CBBB?BD<AAAC
@ATNG8:03366:05872
GATGGTAGTATATCGCGTCGCTATCCAGAAGATCAGGAACTCTAGAAGAATTCAGATTTTTAACACGAGAGTAAACGTAAAAAGAAGGTTTACAAGACTCACGTTAACAATATTGCAGCAGTACGCACACAATCGAAGCGCAGTAAGGATGGCTAGTGTAACTAGCAAGAATACCACGAAAGCAAGAAAAAGAAGTACGCTATTAACTATTAACGTACCTGTCTCTTCCGAAACGAATGAGTACTACTCTCAGAGACACACTACCATCGTTATCGGAAAGTCT
+
;44<8<CBCCBBBBDCCCCBBCCCF@BCC@BBCCBB@B?AACBCFDGCDAB@@@@;;;;;'97?<:965A><>E<956<<::)4:49.99,5;;;9:6CBBBDE@C@CCA@ACACCCCCBCCCCBCCCB@@<@@@A?BAAACC@?=@?BAA=@BBBBCCC?CCBBBB?BD@CBB>@?BBB9::9:??@AB2BE@F>??BBABA6;7;:97/606>@@A@CCBBBBB<?<?@@;@@?>ACDCCBABCCC>>>CAAABBBCBBBBA<@@A>><>B@@<@B7>>==
@ATNG8:03367:05906
GATGGTAGACACGTGTGCTCTCTCGTACTCATTCGTTTCGGAAGAGACAGGTACGTTAATAGTTAATAGCGTACTTCTTTTTCTTGCTTTCGTGGTATTCTTGCTAGTTACACTAGCCATCCTTACTGCGCTTCGATTGTGTGCGTACTGCTGCAATATTGTTAACGTGAGTCTTGTAAAACCTTCTTTTTACGTTTACTCTCGTGTTAAAAATCTGAATTCTTCTAGAGTTCCTGATCTTCTGGTATGACTAGTGTACTACTACCATCGTTATCGGAAAGTCT
+
@@@C?BC@BABAA;;966>BBBBCCAAABCBB=ABBB<BB>A>BBBBB@@<@BAAA>A@CBAA>A?CAAABBBBB@B@AAA1??9<897/7CCC@BBB?A@<?=?@993:AC@ACBB?@@@<A<AAA<==>=<AAA@<AAAAAAA@@@AAAA>>>7:;:;??<?<@DDDA???B<BBABB6B:=8==>>>/>>9::-88==>==;;;:>DED/D898A<A:;;7;DAD888<>=???B>>:>>A=@@DA>>=@@@@A@@@@@>>>:>>>>D<??>>;>A8<<::
@ATNG8:03323:05926
GATGGTAGGCGAGAGTGAGACGCAGTACTCATTCGTTTCGGAAGAGACAGGTACGTTAATAGTTAATAGCGTACTTCTTTTTTCTTGCTTTTCGTGGTATTTCTTGCTAGTTACACTAGCCATCCTTACTGCGCTTCGATTGTGTGCGTACTGCTGCAATATTGTTTAACGTGAGTCTTGTAAAACCTTCTTTTTACGTTTTACTCTCGTGTTAAAAAATCTGAATTCTTCTAGAGTTTCCTGATCTCTGGTGTTCGTCTTATCATGTCTACCATCGTTATCGGAAAGTCT
+
:58?7<;;8:DBB@@@HDFD;69CAA@CBB;;=;CCI>CC?C?CCBBC@?>@EBBA?C@CCBB@B@BBBBABA:94399999$7=1>==<?/>AAA<A9::*99/8==78<7<@AABBBB?CAB:<9<@999?>>8>A>>;>@AAA@@@@@@@>>>??:==><>?A:A:==A>>;>@D8;7999-74;179<:;)996678'7255756666+55555#26655055;848<==99<=1727;==///9<9<//+/77//*/===@BC;;;><?;;;A=@@@@<@B:@@>>
@ATNG8:03362:05943
GATGGTAGTGTCAGTGCGCGTCGTCCAGAAGATCAGGAACTCTAGAAGAATTCAGATTTTTAACACGAGAGTAAACGTAAAAAGAAGGTTTTACAAGACTCACGTTAACAATATTGCAGCAGTACGCACACAATCGAAGCGCATTAAGGATGGCTAGTGTAACTAGCAAGAATACCACGAAAGCAAGAAAAAAGAAGTACGCTATTAACTATTAACGTACCTGTCTCTTCCGAAACGAATAGTACGTGTGACGTACGTGAGCTACCATCGTTATCGGAAAGTCT
+
@@?@>A?@@CCCBBB<BBDCBABMIFCCCACA;:6>8@8BCCCCAA?AB@C?BB@99999)9;AB???A:89BC>BAACCCD3ED=A4;;;*;?B=B9;:B@>>@4;4;:6:AB?BBCBCCCCCFCCCCCCC@CCCC@BBBBCC=@=@>AAA?BBBCBBBB?B@AA??<=B=@CB?BB999*8988377777$7;48755<<;?;3834;;=:?;<;@?@=@@A@9999?8;=A8?:;8:BBCBCCDCBBBCECBC@@?BBAABB?BBBBB?AAAC?BB?C9::
@ATNG8:03363:05955
GATGGTAGGAGACACGTCGCACACGTACTCATTCGTTTCGGAAGAGACAGGTACGTTAATAGTTAATAGCGTACTTCTTTTTCTTGCTTTCGTGGTATTCTTGCTAGTTACACTAGCCATCCTTACTGCGCTTCGATTGTGTGCGTACTGCTGCAATATTGTTAACGTGAGTCTTGTAAAACCTTCTTTTTACGTTTACTCTCGTGTTAAAAATCTGAATTCTTCTAGAGTTCCTGATCTTCTGGGTGCGCTACAGTCTCTCTACCATCGTTATCGGAAAGTCT
+
;55<7<BC?BDCCCBBBCBBBCCBC@BBFC@@?@B@B:CC?B@BBCCCCB?CCBBB?C?CCCC?C?BAAACCC=C8BBBAB39:/:99823A@@?A?@;@A>??AA::99BBBCCBA>ACC>A:A@>><><?;?AA@7;;==>>>>?AADB>>>>:>?@:>><@=;;:@@@AAA<>>>?>2>6;7;BAAA/@@=@@2;66///:;<@5;;;;.:?@@B<@<8858AA>?;;5;8==>>>>5;;;;3;>>D?????@@@AAAAAAA=@:;;@<@@??<@@9@>=<
@ATNG8:03320:06001
GATGGTAGCAGACGTGACAGAGCGCCAGAAGATCAGGAACTCTAGAAGAATTCAGATTTTTAACACGAGAGTAAACGTAAAAAGAAGGTTTTACAAGACTCACGTTAACAATATTGCAGCAGTACGCACACAATCGAAGCGCAGTAAGGATGGCTAGTGTAACTAGCAAGAATACCACGAAAGCAAGAAAAAAGAAGTACGCTATTAACTATTAACGTACCTGTCTCTTCCGAAACGAATGAGTACGATGAGATCTCGTGTGCTACCATCGTTATCGGAAAGTCT
+
A??D@E@ABCCDBB=C966==CDGCACCC?A@A@;;4:<AAB@@@D>?@>A?BB@@?DED3C>AABBBBBABBB<@AABBAB2AA>B=@@@9@BB=BAAABBBBB@B@BD=AAB<@@BBBBCCCCCCDDDCB?CCCC?BABBBCBB>B?B::7:BAACCCC@BBBCBB?BC@AAA?AB99929@@=ABCCCC)DD@B:99BCDCB8;59;::1;5;=BBB@BDDBDCB@E@DCG=ECB@BAABBBCCC@@ABBBB@AA>??==?;;6;;;;B?B@@B=BB9>>??
@ATNG8:03330:05973
GATGGTAGACATATCGTACTCTCTGTCTCATTCGTTTCGGAAGAGACAGGTACGTTAATTAGTTAATAGCGTACTTTCTTTTTTCTTGCTTTCGTGGTATTCTTGCTAGTTACACTAGCCATCCTTACTGCGCTTCGATTGTGTGCGTACTGCTGCAATATTTGTTAACGTGAGTCTTGTAAAACCTTCTTTTTTACGTTTAACTCTCGTGTTAAAAATCTGAATTTCTTTCTAGAGTTCCTGATCTTCTGGGCTGCGCTGATATGCGCTACCATCGTTATCGGAAAGTCT
+
445>:>CCBBCBCBCCCBBCC;99;;<@DBB?BAAB;;;7;=BA;;:@@<@A@@>:=,0)0::1:6?9@@?@@9:9,3;;;;;%:A8@@@;5<:::7=;>9=?9;?@AAB>BAA:88AA=AAA<@<?>=<<<<=<A@@?<ABBBA?@@@@A@<<:;;4;::>48818=??@<;:>>>7;99:9178=76/////%/6665(/(.558;=AAB56666)5///606<.888(8<:;;9:58*//:9:=677BD:AAAB>=;;;=@??===>;;7;??@E=>===<AB:AAA>
@ATNG8:03332:05982
GATGGTAGTACATGATAGACGACACCAGAAGATCAGGAACTCTAGAAGAATTCAGATTTTTAACACGAGAGTAAACGTAAAAAGAAGGTTTTTACAAGACTCACGTTAACAATATTGCAGCAGTACGCACACAATCGAAGCGCAGTAAGGATGGCTAGTGTAACTAGCAAGAATACCACGAAAGCAAGAAAAAAGAAGTACGCTATTAACTATTAACGTACCTGTCTCTTCCGAAACGAATGAGTACTGCGTCTCACTCTCGCCTACCATCGTTATCGGAAAGTCT
+
BBBC?AACCCCCABBBABAA9<;CC@DCCADCCCCB?B@CCECCCC?BB?B@@@B:99::';5@>?B@<DHGCD>GBBBBBB2AA?B5;;;;.;EFAFBBBDDBBB?C@CC?BBB>BBBBBCC@AABCBBBCC@DCCC@BBCCCCBA?A@CAA@CICCCCCB?CCBBBB?BC@BBB=>>877*:==:999999%9><>97:A@BAB<?<>@AA;>9?@@@B@BCCCBBA<@<@BB=CDE@BBBCB@A@BBBBCADCBCDBBCCAD@@?@CCCC@CCCD@DD>B???
@ATNG8:03333:05964
GATGGTAGTGTGTCTCTGAGAGTAGTACTCATTCGTTTCGGAAGAGACAGGTACGTTAATAGTTAATAGCGTACTTCTTTTTTCTTGCTTTCGTGGTATTCTTGCTAGTTACACTAGCCATCCTTACTGCGCTTCGATTGTGTGCGTACTGCTGCAATATTGTTAACGTGAGTCTTGTAAACCTTCTTTTTTTACGTTTTACTCTCGTGTTAAAAATCTGAATTCTTCTAGAGTTCCTGATCTTCTGGTCTACTACACTGTACTCTACCATCGTTATCGGAAAGTCT
+
:44;7<DCCDBBBBBCCCCBCBCCCCCCCCBB@BBBB<BC?C?AABCCCC@BBCCC@CACCCB@B@DDCE@@@994;CCCCC)9:9:CCG>HEBA=@;;5;;5;ABCAA?ACFGDHDB@BCC>A?BDCCBCCB=BB999:CCDCCCCCDDDCBBBB@B@@=;:7:?BBCDCDCCC@CBBB<@=?;::::9::#;C;;;;.;CCCEDDC;;2;>A>0@@@BJ?A?BC@CCBBCBB@B@A@@@00-0@@?CCCCCDDDDDBCCCFDDCBB@BCCCC?CCCC?CD>C@@@
@ATNG8:03338:05981
GATGGTAGTATATCGCGTCGCTATCCAGAAGATCAGGAACTCTAGAAGAATTCAGATTTTTAACACGAGAGTAAACGTAAAAAGAAGGTTTACAAGACTCACGTTAACAATATTGCAGCAGTACGCACACAATCGAAGCGCAGTAAGGATGGCTAGTGTAACTAGCAAGAATACCACGAAAAGCAAGAAAAAAGAAGTACGCTATTTAACTATTTAACGTACCTGTCTCTTCCGAAACGAATGAGTACTGTATCTATGTGTGCGCTACCATCGTTTATCGGAAAGTCT
+
445C;CCBA@;9;@@BABA@AGCDC@BAB<@@@@DC?B=BABABBC@BC@D?BD994449$98@:<?:<=:000,////:;;+=;7;)55)59<9=6;<BAA;;7;=AA?CBB@BCCBDCBCCCBBBA@AB?BCCD@DCC@@@CD@C@CBB?BBBBBAAA@DAAACB@??=?D?9>73777(777/778999%9=;<@:@?>?958(8499585)618=BBBAECCBBBC@B@BBD=CCCA?@?CBBBABBCCBBAAABBBBBCBBAB588=899,9><=8=D7==@=
@ATNG8:03343:05963
GATGGTAGTGATACAGATCAGACACCAGAAGATCAGGAACTCTAGAAGAATTCAGATTTTTAACACGAGAGTAAACGTAAAAAGAAGGTTTTACAAGACTCACGTTAACAATATTGCAGCAGTACGCACACAATCGAAGCGCAGTAAGGATGGCTAGTGTAACTAGCAAGAATCCACGAAAAGCAAGAAAAAAGAAGTACGCTATTAAACTATTAAACGTACCTGTCTCTTCCGAAACGAATGAGTACTGCGTCTCACTCTCGCCTACCATCGTTATCGGAAAGTCT
+
BBBB@CBCAABCCCCCDCCBCCCCC?BBD?BBDD::;;?BDCCCCC?BB>@?ADDCCACC3C?ABBCCCAACCC>??@BDEF3BA=A5;;;*:AB?BBBBGFFDD?B?BD?DCC>BABBBCCCCCCCCBBBC?DBB@=BBBCCCCC>A=A9:9:CCCCCA@>@@@@AA?AA>A=8@@??><(373.3>BBBC(>C@B488BAA9:398+7<;:065'26:5546<:<;44.438880::>6?BBCCBBBDDCCCCCCCCCCCBB?BCC@DAAAC@CCCC?AB>BB??
@ATNG8:03344:05978
GATGGTAGGCGTGTGAGAGTCTGCCCAGAAGATCAGGAACTCTAGAAGAATTCAGATTTTAACACGAGAGTAAACGTAAAAAGAAGGTTTTACAAGACTCACGTTAACAATATGCAGCAGTACGCACACAATCGAAGCGCAGTAAGGATGGCTAGTGTAACTAGCAAGAATACCACGAAAAGCAAGAAAAAAGAAGTACGCTATTAACTATTAACGTACCTGTCTCTTCCGAAACGAATGAGTACGAGAGTCAGAGCAGAGCTACCTTCGTTATCGGAAAGTCT
+
:99>7:::5:===<=@ABBBBBBB=6=BB?ABAACC?C?CBCCDCC@BB@C@BBA@@@@5>>?@@BAAA@::9.9=99:::)9?282777(39:6<BBBBCBBB>A=@A<6///;9;;=A=><>B?878=9=>>@:>>>>@??B;?;?AB?BBBCAAAC?BB???B?BEABBB=@@::99(8<;)//////#0.(.677:69<66687@AA;?<>????=>>>@===;?:=991900*0>>@@BBBBBBB:9:ABBBBB;;:A==0838=?<A888=AA8A?88
@ATNG8:03345:05977
GATGGTAGCACGACACGACGATGTGTACTCATTCGTTTCGGAAGAGACAGGTACGTTAATAGTTAATAGCGTACTTCTTTTTCTTGCTTTTCGTGGTATTCTTGCTAGTTACACTAGCCATCCTTACTGCGCTTCGATTGTGTGCGTACTGCTGCAATATTGTTAACGTGAGTCTTGTAAAACCTTCTTTTTACGTTTACTCTCGTGTTAAAAATCTGAATTCTTCTAGAGTTCCTGATCTTCTGGACAGAGTGTGCAGATACTACCATCGTTATCGGAAAGTCT
+
444:7>DCCCC;66@>=@=0//::BBBBBBAA?ACCC>GG@D@CCBBBBB>BBBBC@C@CCBB@B@CBBBBAA=<277737$9717::89&7::88BAA=@A=:::A??6>?@ABBAB@DBB?B@B?@888>?=A???<@@@>>=>@@@@AB>==><;;<=BB<@;??@@BAAAB=A=>==/=1818@CCB.==898*8<:876===;1::::)7;=9:6;=>><<<<A???<B;??ABAA<===;@@BB>>>??@@>>=>>>C@@<@@@>>;>@AB=@@9>>@@
@ATNG8:03353:06008
GATGGTAGTAGTACACTAGTCATACCAGAAGATCAGGAACTCTAGAAGAATTCAGATTTTTAACACGAGAGTAAACGTAAAAAGAAGGTTTTACAAGACTCACGTTAACAATATTGCAGCAGTACGCACACAATCGAAGCGCAGTAAGGATGCTAGTGTAACTAGCAAGAATACCACGAAAGCAAGAAAAAAGAAGTACGCTATTAACTATTAACGTACCTGTCTCTTCCGAAACGAATGAGTACATAGATATACGTATAGCTACCATCGTTATCGGAAAGTCT
+
?:4;.44:;;;;@;>@@C@A;;:BBAECC?CBBBBC@C<;;GDCCD@CD?B?@AB;;;;;*9=ACCBCDCBEDE?A@ACDCC2@@;@4;;;6;BB@CAABEFCBB8;7;C@CCB@CCCECCCCCCFCECBEG@BA@@=A@@@BCBC@C@DA@@BBCDCDC?CBBCBB?A@=:::9==999,7;;8889898$8;89=8>==B?>67559>@5@;B?BDB@BBAA@@@>A>ACC>C@@>@BBBBABBAABBCBBBBCCAAA?@@AA:>>A@B>BB::7:C=A?;;
@ATNG8:03361:05988
GATGGTAGCGAGCGAGTGTGTATACCAGAAGATCAGGAACTCTAGAAGAATTCAGATTTTTAACACGAGAGTAAACGTAAAAAGAAGGTTTTACAAGACTCACGTTAACAATATTGCAGCAGTACGCACACAATCGAAGCGCAGTAAGGATGGCTAGTGTAACTAGCAAGAATACCACGAAAAGCAAGAAAAAAGAAGTACGCTATTAACTATTAACGTACCTGTCTCTTCCGAAACGAATGAGTACCTCTCGACGCTCGTCCTACCATCGTTATCGGAAAGTCT
+
AAAC:BCCDBBB@BCDDCCCBBBBC@CCC?BBDDBB=A?CCCCBBB?BB?B?A?CDDDDD5B?BBCCGIIHCCC;@@99:::*:E>B2;;;.;CC@BBCCCDCCD>A?AC?BBC@CBBBBCCCCCCCCCDBC@CCCC?CBCBB@??;@=BBB?CDCDCCBD@CBABBD@??<@@?;==8878-8<=99999::%:><=:48?<AAB9997CCD=?>@BCCCACCCBBBB=@=@BB=BCC@CCCCCBA?AABBBBBBB@@@BB?B>><>BBBC?B@@@<>=5<<<<
@ATNG8:03365:05978
GTGGTAGTGTCATATGAGAGTGTGTACTCATTCGTTTCGGAAGAGACAGGTACGTTAATAGTTAATAGCGTACTTCTTTTTCTTTGCTTTCGTGGTATTCTTGCTAGTTACACTAGCCATCCTTACTGCGCTTCGATTGTGTGCGTACTGCTGCAATATTGTTAACGTGAGTCTTGTAAAACCTTCTTTTTTTACGTTTACTCTCGTGTTAGAAATCTGAATTCTTCTAGAGTTCCTGATCTTCTGGACAGAGTGTGCAGATACTACCATCGTTATCGGAAAGTCT
+
55;7;AC??@CBBABBCCCCCCECAA@AAAA=AABA<AC=A?ACCCCBC@BCDCC@C?CCII?@?ADCDCCCBB>;:;;;*;;;0;ABB=BCBA>@00+00,0=AACD@CCCCDCGCACCC@C@CDDCBCCC?CCAA=@BBBBCCCCCCCCCBBC@CBB?::8;@CCCBCCCBC?BBCDD;B?A=;;;;;;;#;B@AB=BCCCDCCCAA?ACDD?CBCCD>B?@@=?BBAB@?>@@CCCBCC?BBC@CCCCCCCCAA@@@CCCCBBD?CCBABACCCD@DD>DAAA
@ATNG8:03367:05977
GATGGTAGCGCACACATAGATACAGTACTCATTCGTTTTCGGAAGAGACAGGTACGTTAATAGTTAATAGCGTACTTCTTTTTTCTTGCTTTTCGTGGTATTCTTGCTAGTTACACTAGCCATCCTTACTGCGCTTCGATTGTGTGCGTACTGCTGCAATATTGTTAACGTGAGTCTTGTAAAACCTTCTTTTTTACGTTTACTCTCGTGTTAAAAATCTGAATTCTTCTAGAGTTCCTGATCTTCTGGATAGCGACGCGATATACTACCATCGTTATCGGAAAGTCT
+
944:7<@@@DEBCBBBBBDDDDCBCBCBCCA@=@:9::&9;395;=>CCAA?BABBB@C@CCDC?B@CCCCAA@A@=::::;;%;C=>=@@@3A??A@CBB?BB8;:CCEC@DCCCCCCC@CCD?C?CCCCBBBC@CCAB>BCCBCBCCDCCBBBCCE@CBB?AA?A@BBDD@AABC@DCCCC;C?D;;;::::%;C@@A>CDCCCCCCCB;?A?A0AA@BD@B@CEAECCBBBB?B@DCCCCB?B?@;@BCCCCCCBBBDDDCCCCCC?AADDD?BDDC?CC=AA??
@ATNG8:03330:06053
GATGGTAGAGTACAGTGTAGTGACAGAAGATCAGGAACTCTAGAAGAATTCAGATTTTTTAACACGAGAGTAAACGTAAAAAGAAGGTTTTTACAAGACTCACGTTAACAATATTGCAGCAGTACGCACACAATCGAAGCGCAGTAAGGATGGCTAGTGTAACTAGCAAGAATACCACGAAAGCAAGAAAAAAGAAGTACGCTATTTAACTATTAACGTACCTGTCTCTTCCGAAACGAATGAGTACTACTCTCAGAGACACACTACCATCGTTATCGGAAAGTCT
+
>;@@7?<ABAB;;@C;9;B<0////7969=AA::6;=A@B;;9C<@@AD=@A>?=>>??&?4::>???@?999.9<?=9:9):=8>8====*;;??B;;<BAB@A?A@DD@EBB;<;BCCBBBCHCCCCCCC@FDBB?BDCCBCCB=A=@::6;BABBCCC@BBBCCC@BC?@@@;??999+3993337377$3><<<=>??>568-84;:::4:4:;@;:7:@@?@;;89=ACG<BBC?AAA>@?CEABABBAAA???A@@??@;>;?CAAA=@@@@<>=6=:;;
@ATNG8:03337:06049
GATGGTAGGCGTGTGAGAGTCTGCCCAGAAGATCAGGAACTCTAGAAGAATTCAGATTTTTAACACGAGAGTAAACGTAAAAGAAGGTTTACAAGACTCACGTTAACAATATTTGCAGCAGTACGCACACAATCGAAGCGCAGTAAGGATGGCTAGTGTAACTAGCAAGAATACCACGAAAAGCAAGAAAAAGAGTACGCTATTTAACTATTTAACGTACCTGTCTCTTCCGAAACGAATGAGTACGATGAGAGAGCTCTCTCTACCATCGTTATCGGAAAGTCT
+
>:8?5:=@555::>BABBCC@A:;9)4==?BCBB;;5;9A@@@ABB=AA8;6;CAAABBA.959AA@A@?<<;;5;<;<?=2<@29299+7<<8::::888:;7:=@A<<:<=)778:<;;<A?:::;??D<888A<:::>@@@?;?=@@B>>?>A@@??<?BBBBC=@@:><<8<<9988&7=948<8;7,352222:899@>1949:557(56=66595;===?>><A;?;:1800*000==@@A@AABBBB>??>===C;;;?7;;>>B=CABF>A@;@9::
@ATNG8:03339:06025
GATGGTAGTATAGAGCTCTACATAGTACTCATTCTTCGGAAGAGACAGGTACGTTTAATAGTTAATAGCGTACTTCTTTTTCTTGCTTTCGTTGGTATTCTTGCTAGTTACACTAGCCATCCTTACTGCGCTTCGATTGTGTGCGTACTGCTGCAATATTGTTAACGTGAGTCTTTGTAAAACCTTCTTTTTACGTTTACTCTCGTGTTAAAAATCTGAATTCTTCTAGAGTTCCTGATCTTCTGGGCAGACTCTCACACGCCTTACCATGTTATCGGAAAGTCTT
+
448838;;AA=;;?C>BBBB=CCBBBCD@B9;2;;24;7;8A?@ADCD>@?@;;;,;;@<<A>?:>BBB@@@?@:A@?@?0BB?CA>=5=00)08=7;899.9995@@<@?>?@AAA>ACD?C>A>>>?=??188@@:998??8789=?@<?997:97;:==8>;<:::>==888)8:;;</<8=5::>>>/?==<=175999@@>>>:>>>>/>???D=B=>>9988;;;>5;5;;>?@B;?>AB9>>>>?===@??>>>A=B<==8==::5;;;=7==5=>;:5
@ATNG8:03340:06015
GATGGTAGCTCTGCTCTGACTCTCGTACTCATTCGTTTTCGGAAGAGACAGGTACGTTAATAGTTTAATAGCGTACTTTCTTTTTTCTTGCTTTTCGTGGTATTCTTGCTAGTTACACTAGCCATCCTTTACTGCGCTTCGATTGTGTGCGTACTGCTGCAATATTTGTTAACGTGAGTCTTAAACCTTCTTTTTACGTTTACTCTCGTGTTAAAATCTGAATTACTTCTAGAGTTTCCTGATTCTTCTGGATACACTCATGTGCACCTACCATCGTTATCGGAAAGTCT
+
4448.5555==>BBABCCBBBA966;;<<A9;49::::&4;5=8<<=EDCDAD@@66155:>555)55;<<<<>>599)5::::<$99494555&5455.5;<855.55////)/7///955.55/)//)////:;55.5<54.6;;;=====<<99544839444)49383::=>>=999.55)5.5599999(9;555)55554;///7)///&5997727)///)-55///77.758://)/7277;9655?644/://////349::0443;=/44==7;;5<=<=
@ATNG8:03344:06052
GATGGTAGTAGTACACTAGTCATACCAGAAGATCAGGAACTCTAGAAGAATTCAGATTTTTTAACACGAGAGTAAACGTAAAAAGAAGGTTTTTACAAGACTCACGTTAACAATATTGCAGCAGTACGCACACAATCGAAGCGCAGTAAGGATGGCTAGTGTAACTAGCAAGAATACCACGAAAGCAAGAAAAAAGAAGTACGCTATTAACTATTAACGTACCTGTCTCTTCCGAAACGAATGAGTACACATCGTCGTGTCGTGCTACCATCGTTATCGGAAAGTCT
+
:59@9=BBBBBBBFBBBDCCC@ABB?BAA>AACC@@>@?CCDCCBB@BD@C?A@?:;;;;;%;>@BDBCCFHC@@<???ABBB5BD@C@DDDD2CCC@BABBCCCCC?B?BD@CCC>BABBBCCBCCDBBBBCC@CCBB?BABCCDCB?C@C?@?@CCCCCAA=AAAAAA?BB?>=>;?@999+9@@;::9:9:%:?<?98:BBBCC?B>>>;:5::<=B@@>@A??>::59?AAC>CBB?BCBBBBCCBBBACABBAAAAABBBCBB?BBBBB?BCBB=BC>CAAA
@ATNG8:03347:06045
GATGGTAGCACACGAGATCTCATCTACTCATTCGTTCGGAAGAGACAGGTACGTTAATAGTTAATAGCGTACTTCTTTTTCTTGCTTTCGTGGTATTCTTGCTAGTTACACTAGCCATCCTTACTGCGCTTCGATTGTGTGCGTACTGCTGCAATATTGTTAACGTGAGTCTTGTAAAACCTTCTTTTTACGTTTACTCTCGTGTTAAAAATCTGAATTCTTCTAGAGTTCCTGATCTTCTGGCAGACTCTCACACGCCTACCATGTTATCGGAAAGTCT
+
CCCC@BBBBBDCCBCCFCCCCCC?CCCCC@@=@A@?BDAF@CCCCCCCADDDAA<A@CCCC?C=BBCCCBCCC=87787)7?=@BBB>BBBC>AAC@BB?99:CBB?BBBBBBCC?CDD=A=ADBBB>>>?DB>=:=ABBA@AAAA>>>A>>><@@?>DD<@;??@@BBBAA<AAAAA3@<@<>>@@@/@@@@C9>>>767@@@@<BABB/@>>>A<@=;:7;?A?@??<?<>>>F@?9=<969;;///=66:?@@@A<AAB<:;;>:>>??<?B:B@;;
@ATNG8:03347:06058
GATGGTAGAGTACAGTGTAGTAGACCAGAAGATCAGGAACTCTAGAAGAATTCAGATTTTAACACGAGAGTAAACAGTAAAAAAGAGGTTTTACAAGACTCACGTTAACAATATTGCAGCAGTACGCACACAATCGAAGCGCAGTAAGGATGGCTAGTGTAACTAGCAAGAATACCACGAAAGCAAGAAAAAAGAAGTACGCTATTAACTATTAACGTACCTGTCTCTTCCGAAACGAATGAGTACTACTCTCAGAGACACACTACCATCGTATCGAAAGTCT
+
@9599=<@AB?@;@@D;;9CCBBCB>BBC=@;:;;;497??ACACC@CC8918987333&359::;::;9866(,,,,,,,,,#,,-3;<<1<==4888//....38222,25838655;<666;?>>@@@?;@9::;?@:00@00-/7@>@7?595<::97;444994984:9;68444=5<993333333#3949?=B885?999;8879/5-599:9394449::.4.///(/9:)//77789::;888888888;88343::632223332225,222.
@ATNG8:03351:06050
GATGGTAGTAGTACACTAGTCATACCAGAAGATCAGGAACTCTAGAAGAATTCAGATTTTTTAACACGAGAGTAAACGTAAAAAGAAGGTTTTACAAGACTCACGTTAACAATATTGCAGCAGTACGCACACAATCGAAGCGCAGTAAGGATGGCTAGTGTAACTAGCAAGAATACCACGAAAGCAAGAAAAAAGAAGTACGCTATTAACTATTAACGTACCTGTCTCTTCCGAAACGAATGAGTACGTGTGACGTACGTGAGCTACCATCGTTATCGGAAAGTCT
+
;59B?BABBBBBBBDCCCCCEBBCC@CBB@BBBB@@?AACCCCCCD?CB@C@CCC;;;;;<$:7?;>DDBCBBBA<A@BDBBB3;;792;;;6;@C@BACBCCCCC@B?CB@BBC?BBCCCBBBCCCCCBBBC@CCAB?BCBB@@@?<A?BBB@BCBBBCCC?CAAAAA?CC?>>><>>@??8>9939:9:9:%0>;>0/0??B@@=@:;9@@9>:=>BAB>@@BB@A@7:8:BD>GCC?BBBBCCBBBBBCBBBBCCDBAAABBBC?B@@@C@CC>><>C>BBAA
@ATNG8:03353:06013
GATGGTAGATATATGCACGCTCTACCAGAAGATCAGGAACTCTAGAAGAATTCAGATTTTTTAACACGAGAGTAAACGTAAAAAGAAGGTTTTACAAGACTCACGTTAACAATATTGCAGCAGTACGCACACAATCGAAGCGCAGTAAGGATGGCTAGTGTAACTAGCAAGAATACCACGAAAGCAAGAAAAAAGAAGTACGCTATTAACTATTAACGTACCTGTCTCTTCCGAAACGTATGAGTACGTGTGACGTACGTGTGCTACCATCGTTATCGGAAAGTCT
+
?;;>:<<ABCBCCCBBB:;6ECCCC@BCC@@@ACA@=@@D@@@CCC?BB?B????899999#339::BBB?@???5==@?@@@,@A<@5;;:*9??>BBBBCFCCB@C@@@?@CC?BBBBABBDBBBCCCCCC@C@@@@CCCBA@@C?B>B@@?@CCC@AAB@CCDB@?<??:>?>299999+78=297A?AA)@@?B849CCC?=>>>@?BB;?:=>CCC?BBAA@A@<?;;::-9<<>889CCBBACBBBCBBBCDC@@@CCBCB?ABBDD?BBAA=@B;AAAA
@ATNG8:03353:06021
GATGGTAGCAGACGTGACAGAGCGCCAGAAGACAGGAACTCTAGAAGAATTCAGATTTTTAACACGAGAGTAAACGTAAAAAGAAGGTTTTTAACAAGACTCACGTTAACAATATTTGCAGCATACGCACACAATCGAAGCGCAGTAAGGATGGCTAGTGTAACTAGCAAGAATACCACGAAAGCAAGAAAAAGAAGTACGCTATTAACTATTAACGTACCTGTCTCTTCCGAAACGAATGAGTACGAGAGTCAGAGCAGGCTACCATCGTTATCGGAAAGTCT
+
555C:>CC@@?<<<<;;;;=@BDAA7:;A;@BA@@=A?BABAABB?BG?A?;;;?@AAA0?>@@@??998A>>4=9/////$/0*/59:;;$/(//(3999==88;<@=AA;?99969<=??A>><AA@@@==7;;>=39;999>AA8;7;AA<@@???AAA;@?=>>><>A<A>>3:::::,:?A=A=@@@/;;7;?@B;;;@?4;5::::3:9=<=8818@>>:98184:::1;BB@BGHLBBBDDCBBBBBCBCBAA=BBB@>@AB:99:AADDGG>B;;;
@ATNG8:03359:06047
GATGGTAGCTCACGTACGTCACTCGTACTCATTCGTTTCGGAAGAGACATGTACGTTAATAGTTAATAGCGTACTTCTTTTTCTTGCTTTCGTGGTATTCTTGCTAGTTACACTAGCCATCCTTACTGCGCTTCGATTGTGTGCGTACTGCTGCAATATTGTTAACGTGAGTCTTGTAAAACCTTCTTTTTACGTTTACTCTCGTGTTAAAAATCTGAATTCTTCTAGAGTTCCTGATCTTCTGGGTGTATCAGCGAGTATCTACCATCGTTATCGGAAAGTCT
+
;9?@9<BCC96;CCCBBCDCBBBBDDCDBC@@=@BBB>CCACACCCCCCCCCDDBB?B@DCCC@C?CDCCAABBB?@@@A@2AC>BBBB=BBAA>ABB?BB@BBBCCC@BBDCCCCC@CCJ?B?BCBBBCDE@CCCC@BBCCCGCCCAABCCCCC@F@@>@C?C?BBBAABBCC?BBCDD;D=A;;;:;:*:C@AA=BBBBCBBBCC@CGGD5CCCCD@B@CCACDCCCBB@B@CCCCED?B:::6:AABCDFBBBBBBFCCCAA=AAAAB@DDDD@EG>BA@@
@ATNG8:03364:06017
GATGGTAGCACACGAGATCTCATCGTACTCATTCGTTTCGGAAGAGACAGGTACGTTAATTAGTTAATAGCGTACTTCTTTTTTCTTTAGCTTTTCTGTGGTATTCTTGCTAGTTACACTAGCCATCCTTACTGCGCTTCGATTGTGTGCGTACTGCTGCAATATTGTTAACGTGAGTCTTGTAAAAACCTTCTTTTTACGTTTACTCTCGTGTTAAAAATCTTGAATTCTTCTAGAGTTCCTGATCTTCTGGTGAGATATGCATGATGCTACCATCGTTATCGGAAAGTCT
+
444859<<<>;:556;?@BCBB;;:<566<<?:9;6?5<<8<8;99A;;;49B?@@?B5;.:44.43:<BBB??:A><>?>??%58:(3/////&///6;66784994373>7815////.3349AA=B<=:;;;;?>=BAAD=CB@@>?;;;=;;;==:;175;9<<6=5::A::9>==589???>/=8;866767(5=655.378///665;/////'.//(/7370993;A?A><<<><?A>>>@7:;@<@A@@===?===??>==;3--)-3339-33==4>>6:;83
@ATNG8:03324:06078
GATGGTAGCACGAGTCACTCATATCCAGAAGATCAGGAACTCTAGAAGAATTCAGATTTTTAACACGAGAGTAAACGTAAAAAGAAGTTTTTTACAAGACTCACGTTAACAATATTGCAGCAGTACGCACACAATCGAAGCGCAGTAAGGATGGCTAGTGTAACTAGCAAGAATACCACGAAAGCAAGAAAAAGAAGTACGCTATTAACTATTAACGTACCTGTCTCTTCCGAAACGAATGAGTACAGAGAGTACGATATGTCTACCATCGTTATCGGAAAGTCT
+
AAAA?ACCDCBBA@@BBBCBB::;C9BBC@BABB@@?A?CCCBBBC?BC@C?ABB;;;:;*;=ACCCCCCCDDF>@@ACEEG1>?;99:9:9#9::;<=C?CC>CC@C?BB@BBB@BBBCBBBCCBDEBBBDD=BACC?BAAABBBB@B?BBB@CBBCDBBA@CCCACB?BC@CCB::9ACA9?9959CCDC/CD@D???BBBEC?B?CC>>:=<@@CCEACA@A@@@=@=?CD>BBBGBBBBBCBBBCCCCBBBBBBBBBBBBBB>B@@=C=A>=><?>6<888
@ATNG8:03326:06071
GATGGTAGGCGTGTGAGAGTCTGCCCAGAAGATCAGGAACTCTAGAAGAATTCAGATTTTTAACACGAGAGTAAACGTAAAAAGAAGGTTTTACAAGACTCACGTTAACAATATTGCAGCAGTACGCACACAATCGAAGCGCAGTAAAGGATGGCTAGTGTAACTAGCAAGAATACCACGAAAGCAAGAAAAAGAAGTACGCTATTAACTATTAACGTACCTGTCTCTTCCGAAACGAATGAGTACGTGTGCGACGTGTCTCCTACCATCGTTATCGGAAAGTCT
+
BBBD;A;;9<>B??>BBBB;99994)49;5@EDDCD@C?AABDDDC@BB>A=@A@<;;;;);9?=@A@ADBBAA9@<99999(:?393777&3793988<>>?::59?BD=C?@<@@889>@@??888????=??<<8===<<@888*84::@>ABBAA??><>ABBAA>AB>AAB@BBBBB>B::398888(89067;<=????<?;>>>@<@=?>>===B@@@///7=9<@>6899;====00/:<==??BBCB@?=<<<8==@<@;;;@=@AAA=@?9>=;;
@ATNG8:03330:06085
GATGGTAGCTATACGTATATCTATGTACTCATTCGTTTCGGAAGAGACAGGTACGTTAATAGTTAATAGCGTACTTCTTTTTCTTGCTTTCGTGGTATTCTTGCTAGTTACACTAGCCATCCTTACTGCGCTTCGATTGTGTGCGTACTGCTGCAATATTGTTAACGTGAGTCTTGTAAAACCTTCTTTTTACGTTTACTCTCGTGTTAAAAATCTGAATTCTTCTAGAGTTCCTGATCTTCTGGACAGAGTGTGCAGATACTACCATCGTTATCGGAAAGTCT
+
@@@B?BAB?@;CCBBCCCBBDCCCABA@BFCD@BBBD=BB8:7;BBBCBB@BGDBB@B@BBED@C=AACCACBCD?DBCCC2BA=BDCE>CBBA>A?>:=@8=?>??B?BBBBBBBB?BBB?B@AAAA???A=AA@@9>>A;;;>>===@?===@:>>>:=>:>:>@@AA@@??;?>@AA5A;>;>?AA@/?A78819@@;;;;;;;57677)6///;5;4@?<???@;:;:=;??A>==5;;;8====;;;?@@@??@>>>;77+-----*-9??;@@9>>@>
@ATNG8:03340:06092
GATGGTAGGACGAGCGTCTGAGAGGTACTCATTCGTTTCGGAAGAGACAGGTACGTTAATAGTTAATAGCGTACTTCTTTTTCTTGCTTTCGTGGTATTCTTGCTAGTTACACTAGCCATCCTTACTGCGCTTCGATTGTGTGCGTACTGCTGCAATATTGTTAACGTGAGTCTTGTAAAACCTTCTTTTTACGTTTACTCTCGTGTTAAAAATCTGAATTCTTCTAGAGTTCCTGATCTTCTGGGCAGACTCTCACACGCCTACCATCGTTATCGGAAAGTCT
+
;55>;>CD@CBBBBAABABACCCC?ABBCDBB?BBCC>CC?B?BCBBBBB@BBCCC@C@CCCC?C@CCCCCCCCC?DDDDD1CB?CBCC>CDAB>BBB>BC=::;CCCBCCCCCCCC@BBC@C@CFECBBBC?CDCC?CCCBBBCCBCBBBBAAC@CCC?CC?C@CCCBCCCA@;@;;;;.;>B=@ABBB2BBABB>BCFGCCCBBA5;;;;*;AABC@B@BC@CCCDBBB?C@CCBCCC@BCBC>CCCCCCCCBBBBBCC@BBC@DBBBC@CCCC?CC>CAA@
@ATNG8:03342:06079
GATGTTAGGCACTGCGCACACATCCCAGAAGATAGATCAGGAACTCTAGAAGAATTCAGATTTTTAACACGAGAGTAAACGTAAAAAGAAGGTTTTACAAGACTCACGTTAACAATATTGCAGCAGTACGCACACAATCGAAGCGCAGTAAGGATGGCTAGTGTAACTAGCAAGAATACCACGAAAGCAAGAAAAAGAAGTACGCTATTAACTATTAACGTACCTGTCTCTTCCGAAACGAATGAGTACACACTCTCATATGACACTACCATCGTTATCGGAAAGTCT
+
@AABB?BB@BBBBBBCCC@@@CCCC>CBB?@@ACDDDCCB?B?CCCCCDEBCC>B>BCABBCCC5CFCCCBABAB;;;7;A@@AAA1A?=<5999&4:?;;ABABBBCC@C@BB?BAC?BBABCCCCCCCCCBBCD@CCBB>ABBCBBBB>C?BAA?AAAACBBC?CCCC@@=AD?BBB@BA@@?8>9:3::999(9A?B??;FCB@@;@<???A<@:>>CCC@CCCCBBB@C@BCC>CCC?CCDDCCBBAAABAAA???BCCCCCCBB@BBBBD@CCCD@CC<@??@
@ATNG8:03344:06082
GATGGTAGTATATCGCGTCGCTATCCAGAAGATCAGGAACTCTAGAAGAATTCAGATTTTTAACACGAGAGTAAACGTTAAAAAGAAGGTTTTACAAGACTCACGTTAACAATATTGCAGCAGTACGCACACAATCGAAGCGCAGTAAGGATGGCTAGTGTAACTAGCAAGAATACCACGAAAGCAAGAAAAATAAGTACGCTATTAACTATTAACGTACCTGTCTCTTCCGAAACGAATGAGTACGAGAGAGCACACGTGTCTACCATCGTTATCGGAAAGTCT
+
959C:=BDCCCCBBCBDDABACDCF@DCD@CBBB@@=A?BCCCCCC@CC?B?BAAABCCC5C@BBBBBBECCDB<@:;45;;;):=89.9:9&9@@=9:;CCCCCC?A@@E@CBB?BBDCCBBBCCCCBBCCC?CCCC?AAC@A@CB9>:>996:CABBBBB?BBBBBD?BB?BBB@CCBBB>BCF@CCCCC3BB?BBBBBBCA>585:?>@;><>BDCC@BBAA@@@=@=@CC=BBA>BBBBBBEDBBBBBBBBBBBB????BBB@B>??B=??BB@BB=BBBB
@ATNG8:03348:06083
GATGGTAGTGTCAGTGCGCGTCGTCCAGAAGATCAGGAACTCTAGAAGAATTCAGATTTTTAACACGAGAGTAAACGTAAAAAGAAGGTTTTACAAGACTCACGTTAACAATATTGCAGCAGTACGCACACAATCGAAGCGCAGTAAGGATGGCTAGTGTAACTAGCAAGAATACCACGAAAGCAAGAAAAAGAAGTACGCTATTAACTATTAACGTACCTGTCTCTTCCGAAACGAAATGAGTACATAGATATACGTATAGCTACCATCGTTATCGGAAAGTCT
+
@<<@?BD@A@CBC?=;;;B:56;65.9BC?CCAA;;:;?BBC;<:C?CA?@=0000/;;;+;69=:=;::8333(334==>>+;939.555&5>>9>669@A@;;69<@C=BBF?AAA@@BCEGGEECBBBB@CA@@=@A@ACCBB>A@B;;:;CAAAAAB@CCCCBB>AA@BBB?BBBBA8?9:4:CCCC2CD?DAAABBC?@;>:>=;;5;8==AAA?AA;;;AA=?=@AA9A:::.9@??@AAB998BA@BBA@@=A?>???C<@@@@B?CCCC@CC=B888
@ATNG8:03348:06091
GATGGTAGCAGTAGTCATGTGTATCTCCAGAAGATCAGGAACTCTAGAAGAATTCAGATTTTTAACACGAGAGTAAACGTAAAAAGAAGGTTTTACAAGACTCACGTTAACAATATTGCAGCAGTACGCACACAATCGAAGCGCAGTAAGGATGGCTAGTGTAACTAGCAAGAATACCACGAAAAGCAAGAAAAAGAAGTACGCTATTAACTATTAACGTACCTGTCTCTTCCGAAACGAATGAGTACTACTCTCAGAGACACACTACCATCGTTATCGGAAAGTCT
+
8889;@@.//77///:7/5555556;>9=;;7;>@<?@<A?CA;;9DG>;;6;79=>D@???+@;@BBBBBB;<:>0=@99:::$9>7<9;;9+9;;8;;?<@??;;6:=@>;@@@;?AABBCCBCCBBCCCCDAECBB@BDBAAABC?D?BAB?@GCBCBDC@CC@@@C@CC@CB@<@?9999+99817;;;;,;768344===<@?A?@>>9493;=DCB?BBB@=;>*.)-::/8..+.>:;<<<B=<@ABBBBABACCAA?@=>8<><8929<<?:@@;A???
@ATNG8:03348:06105
GATGGTAGTGTGTCTCTGAGAGTAGTACTCATTCGTTTCGGAAGAGACAGGTACGTTAATAGTTAATAGCGTACTTCTTTTTCTTGCTTTCGTGGTATTCTTGCTAGTTACACTAGCCATCCTTACTGCGCTTCGATTGTGTGCGTACTGCTGCAATATTGTTAACGTGAGTCTTGTAAAACCTTCTTTTTTACGTTTACTCTCGTGTTAAAAATCTGAATTCTTCTAGAGTTCCTGATCTTCTGGGTGTATCAGCGAGTATCTACCTTCGTTATCGGAAAGTCT
+
BBBC?BBCBAABC@@@@CCBDDCCCCCBBCBC@CCCC>BC?C@CCBBBCC@DCCCC?CAFCCB@B@CCDDBBBBC?BBBBB5BC?DBBB>BCBB@BCC?BA=AABCBB@BCCBCCCC@CCCAC@DCCCBBBDACCCC@CCCCCBBB;;;BCAAAB@@@@?BD?C?CBBBBBDCD@CBAAA9A?A=@ACCCC*BBBBB;@@ABCCCCCC@BBBB5BAABFAC?BB@CCCDCCC@C?CBCCCC?BBBB=BCCDCCC:;;CDCCCCCCC?B?BCC@CBBB?AA;A@@@
@ATNG8:03356:06081
GATGGTAGATACTCGCTGATACACCCAGAAGTCAGGAACTCTAGAAGAATTCAGATTTTTAACACGAGAGTAAACGTAAAAAGAAGGTTTTACAAGACCCACGTAACAATATTGCAGCAGTACGCACACAATCGAAGCGCAGTAAGGATGGCTAGTGTAACTAGCAAGAATACCACGAAAGCAAGAAAAAGAAGTACGCTATTAACTATTAACGTACCTGTCTCTTCCGAAACGAATGAGTACGTGTGACGTACGTGAGCTACCATCGTTATCGGAAAGTCT
+
///:488><A;49>9;9?@@AB;;;4:BB=BBBBB@C@BBBAA;;5::29.93988889)97;<<;:888877.7933333$37288>>=1==<48887.7732226;288B=>>>?>>@>>>@9<=:88/6:78/8::;>=>?18/9;=8==>=?@@@;>>>@DD?CB?BBC?BCABB>ABD@ABAAA0AA=@@CB@=<<<+0,/<::6?=B;;:?:970::00*/+//;4;99.559;9565555<::;669@C@@@BCCC@BBA@@<A?>@;??5>B@;
@ATNG8:03367:06074
GATGGTAGAGAGAGCTCTCTCATCGTACTCATTCGTTTCGGAAGAGACAGGTACGTTAATAGTTAATAGCGTACTTCTTTTTCTTGCTTTCGTGGTATTCTTGCTAGTTACACTAGCCATCCTTACTGCGCTTCGATTGTGTGCGTACTGCTGCAATATTGTTAACGTGAGTCTTGTAAAACCTTCTTTTTACGTTTTACTCTCGTGTTAAAAATCTGAATTCTTCTAGAGTTCCTGATCTTCTGGTGTCGTCTATCATGTACTACCATCGTTATCGGAAAGTCT
+
>;;<9==ECCBCCBCA==>A<;666666;?A@@CCCC=BB<A?ABBFDCC@CCCCC@D@CB?A<A>ABCCFC;89>BBHDD197>B>>?7>:>B>BB@<@@9000??@=@BB::9BB@A=>=F=@@;;;>>>:?>>?7:;;B@@?????>>>>AB<BAA:?><A<AADA@><::088;AA5@3:488888(7=8767'6777999<//(/767'57<@A<A<@@<<==@666<=7:///8;4??@<?<;;;:///::=>>?>>>>>=A>>?D=CA>A=BB:@;;;
@ATNG8:03367:06108
GATGGTAGCACGACACGACGATGTGTACTCATTCGTTTCGGAAGAGACAGGTACGTTAATAGTTAATAGCGTACTTCTTTTTCTTGCTTTCGTGGTATTCTTGCTAGTTACACTAGCCATCCTTACTGCGCTTCGATTGTGTGCGTACTGCTGCAATATTGTTAACGTGAGTCTTGTAAAACCTTCTTTTTACGTTTACTCTCGTGTTAAAAATCTGAATTCTTCTAGAGTTCCTGATCTTCTGGGTGTATCAGCTGAGTATCTACCATCGTTATCGGAAAGTCT
+
444;7;CDCCB@<;CBBCB;66>BBBBCFEFF?BCCI>BCACACFDDCDCACC@@@>A>BCBC@D?AAAAAAB;A>;====+;@9@::9(3=;;9>??=??<??ACCC?B???A@AB@BBE?C@BA>;;888:>>@@8;<A>??>888ABA???@<=>==>>;>=>>>B?@@AD588BED2>7;5;>=>>/??@AB:@====898=<8=AAA/A;;;@<@>??;?A>>>>><@<@AAA>>8;77707;;88889///98<<;=@==-//66=9@A=>188-8:;;
@ATNG8:03322:06121
GATGGTAGTGTGTCTCTGAGAGTAGTACTCATTCGTTTCGGAAGAGGCAGGTACGTTAATAGTTAATAGCGTACTTCTTTTTCTTGCTTTCGTGGTATTCTTGCTAGTTACACTAGCCATCCTTACTGCGCTTCGATTGTGTGCGTACTGCTGCAATATTGTTAACGTGAGTCTTGTAAAACCTTCTTTTTACGTTTACTCTCGTGTTAAAAATCTGAATTCTTCTAGAGTCTGATCTTCTGGTAGAGCGTGCATATATCTACCATCGTTATCGGAAAGTCT
+
888>7::?@CBCCCBBBBCBBJAAAC:;;C@@=@BBB=BC?B?BBB?BCC?BCCFD@D?BCCC@C@CCBBBBCBC@A@@@@0AA=A;;;0;B;;8;AA=;;8;ACCCD@DBCCDC;;:;BD@C@CCAAABBB>BBBB?B;;;FCBAAA;;;CDCD@CBB@BE>B?BCBABCCBD?A;;;;.;>B>@AAA@,@C;;;0;AAA;;;@>>29999(999>929259.55:99::99;9944.445.599<<>>=<@>>>>:?@BBA?BA::;?BABC6;;0;;;:
@ATNG8:03323:06158
GATGGTAGATACTCGCTGATACACCCAGAAGATCAGGAACTCTAGAAGAATTCAGATTTTTAACACGAGAGTAAACGTAAAAAGAAGGTTTTACAAGACTCACGTTAACAATATTGCAGCAGTACGCACACAATCGAAGCGCAGTAAGGATGGCTAGTGTAACTAGCAAGAATACCACGAAAGCAAGAAAAAAGAAGTACGCTATTAAACTATTTAACGTACCTGTCTCTTTCCGAAACGAATGAGTACTGTATCTATGTGTGCGCTACATCGTTATCGGAAAGTCT
+
44447:::;665<=@@<<=><<<==6666<=::;//)/277:555=8::8;498:33333$3387-----5569/9844444$4<7<.555&59949;=659655.5:;;7<>?:>C?::<9=9;955555;499:<7<<;;<;;;5;4954.4:<:>?55.5;484/1663///38//3=57774333333#3949;=;;<;;;.22'27222'2+29;99044444444(3-333(333-3338<9::<<<=>===:888>>?><<732:9;;<99949<-7775
@ATNG8:03328:06112
GATGGTAGCGCTTATCAGCGCAGCCCAGAAGATCAGGAACTCTAGAAGAATTCAGATTTTTAACACGAGAGTAAACGTAAAAAGAAGGTTTTACAAGACTCACGTTAACAATATTGCAGCAGTACGCACACAATCGAAGCGCAGTAAGGATGGCTAGTGTAACTAGCAAGAATACCACGAAAGCAAGAAAAAGAAGTACGCTATTAACTATTAACGTACCTGTCTCTTCCGAAACGAATGAGTACTATGTAGAGCTCTATACTACCATCGTTATCGGAAAGTCT
+
@?>>:>0//79@8ABBBBFCCCBCC>BKJ@CBBB@@<@=AABBBBF@BB=A>ACCCCDDD2A?ACCCDBBB987)7>:;;;;*;A>C5;;;.;CB@CAABCBBCD@B@BC@CCD?BBBAABCCDCCCCCCDD?CCCC?AABAAA@@>BBCCC@CDDCC@@@@CBBBBB@CB?BAA>AA???8?>=;====?.?A=BBACCCCBB>=:===>1818?BBC@DCCCAAA9:8:BC=ABB?BBBCCCCBBBBBCBBBBBBB>>>AA==37777A8>=>>:?@7=>@@
@ATNG8:03336:06115
GATGGTAGCTCTGCTCTGACTCTCGTACTCATTCGTTTCGGAAGAGACAGGTACGTTAATAGTTAATAGCGTACTTCTTTTTCTTGCTTTCGTGGTATTCTTGCTAGTTACACTAGCCATCCTTACTGCGCTTCGATTGTGTGCGTACTGCTGCAATATTGTTAACGTGAGTCTTGTAAAACCTTCTTTTACGTTTACTCTCGTGTTAAAATCTGAATTCTTCTAGAGTTCCTGATCTTCTGATATGAGTGACTCGTGCTACCATCGTTATCGGAAAGTCT
+
87776:::;;><=<>>>=<=CBAAADCCCFBB>@@AA9@@<A<;;?==;:69:///2749:<>?CAC;66=666946@GFF1?C?B@@@6@@;949>><>@69:9;;<7<<<:::5526=@:@;@BBBBA@@=@999;AAA@A@BBBBBBBBBBC@BCB@@@=@<@@ABBBBBA>@;999*99=<9999*59999,59==?BCC=B@D@F1?;:55.52599=>>;;00+/5>>??@C@CBBCCCCCDAAAB@AAA@@@ABB7;;@:;5:8<>9?@9@AC?
@ATNG8:03341:06118
GATGGTAGTACATGATAGACGACACCAGAAGATCAGGAACTCTAGAAGAATTCAGATTTTTAACACGAGAGTAAACGTAAAAAGAAGGTTTTACAAGACTCACGTTAACAATATTGCAGCAGTACGCACACAATCGAAGCGCAGTAAGGATGGCTAGTGTAACTAGCAAGAATACCACGAAAGCAAGAAAAAGAAGTACGCTATTAACTATTAACGTACCTGTCTCTTCCGAAACGAATGAGTACTATGTAGAGCTCTATACTACCATCGTTATCGGAAAGTCT
+
B@@@?CBBBCCBCBCCBBCC@AABC@CBC@DFDCBB>A:C?>BBCG@CB=?>@CCBCBBB5B@CCDCCCCDBBB:@@999:9*9A=C2;;;.;BC?BCCFCCCCC@C?CC?BBC@BBABACCCBBBCCCCCC@BCAA>@CDDBBBB?BADBC>BCCCCCCC?BCBBBB@BB?CDC>@@@@?8????@@@AA2@C?C::9BBBBB>>>?CCC<@=?BDCCACCBBABB9:;;DG;C:::;AACDCCBBAAACDCDBAAABBABBBB>BBAAC@>>>@><>299>>
@ATNG8:03346:06115
GATGGTAGTGTCAGTGCGCGTCGTCCAGAAGATCAGGAACTCTAGAAGAATTCAGATTTTTAACACGAGAGTAAACGTAAAAAGAATGGTTTTACAAGACTCACGTTTAACAATATTGCAGCAGTACGCACACAATCGAAGCGCAGTAAGGATGGCTAGTGTAACTAGCAAGAATACCACGAAAAGCAAGAAAAAAGAATTTACGCTATTAACTATTAACGATACCTGTCTCTTCCGAAACGAATGAGTACTGTATCTATGTGTGCGCTACCATCGTTATCGGGAAAGTCT
+
>>>>@CCC?A?BAA@@A>>@<BA;;4:BA=???A00)/)//////;7<<7;7:;::;;<;)98;>?993::3773770/<<;)99,//2777.99>6=><<;::555)/5;;5;//)/9/0995<99596<@@@?BB@C=A@?@@@AA=B=A;;7;AAABBBB<;;:@@@?AB?BCC8<<9999(877/798989%7;6;;5????@AB?B@?>>><@6879=::39:7<=;==D6799,5594977775=555768887667/////868058;==65////'/5'..55
@ATNG8:03348:06154
GATGGTAGATATATGCACGCTCTACCAGAAGATCAGGAACTCTAGAAGAATTCAGATTTTTAACACGAGAGTAAACGTAAAAAGAAGGTTTTACAAGACTCACGTTAACAATATTGCAGCAGTACGCACACAATCGAAGCGCAGTAAGGATGGCTAGTGTAACTAGCAAGAATACCACGAAAGCAAGAAAAAGAAGTTCGCTATTAACTATTAACGTACCTGTCTCTTCCGAAACGAATGAGTACTACTCTCAGAGACACACTACCATCGTTATCGGAAAGTCT
+
CBBA?BABBECCDBBBCCJDCCBBB@BBC@CBBB@@?@@CCCCDCC?BB?C>AABA@@??+?7BBBBBBBA??>8??@AAAA2AB>C5;;;&9?<===BBCCCCC@C@CC@CCC?BBCCBBCCCCCCCCECC@CCBB@BBCBBBBB@B@CCD@CBBBCCCC@CCBAAA>AB?AAA>AADDC>BAA>ABBBB3BC?BB?BBCCCC?B?BBBB?B?BB@@@;?>866;;7=;>>C;B@@<@>=;:;B>>>BA>>>AAACCAAAAA>@;@A=?><?>=<;>D;>;;;
@ATNG8:03363:06157
GATGGTAGAGTACAGTGTAGTAGACCAGAAGATCAGGAACTCTAGAAGAATTCAGATTTTTAACACGAGAGTAAACGTAAAAAGAAGGTTTTACAAGACTCACGTTAACAATATTGCAGCAGTACGCACACAATCGAAGCGCAGTAAGGATGGCTAGTGTAACTAGCAAGAATACCACGAAAGCAAGAAAAAGAAGTACGCTATTAACTATTAACGTACCTGTCTCTTCCGAAACGAATGAGTACACATCGTCGTGTCGTGCTACCATCGTTATCGGAAAGTCT
+
?<<>::;@CBBBCDDDDFBCBCCBA?AAFAB=>=00+0+00/6<BB7??=@<??==>?=?.?9>>BBA>?<@@@8>>;<<;;*;A<@5;;;&9==9;AAACDCCC@B@BE?CBC?CCCBBCCFCCCDCBDFD@AAAB?@???>>:92;>AAA<@C<;<BBC@CABABC?AA=@><9>AAAB=A@A?ABBBB3BB?B@??BBB@A;:5;=>?5;6;?AAA>@@<;;@@@C?BAA<A@@=:::ABA9:9@A@BAAACCCCABBBBAA>ABBBD?CBBB?CD>A?@?
@ATNG8:03321:06202
GATGGTAGTATAGAGCTCTACATAGTACTCATTCGTTTCGGAAGAGACAGGTACGTTAATAGTTAATAGCGTACTTCTTTTTCTTGCTTTCGTGGTATTCTTGCTAGTTACACTAGCCATCCTTACTGCGCTTCGATTGTGTGCGTACTGCTGCAATATTGTTAACGTGAGTCTTGTAAAACCTTCTTTTTACGTTTACTCTCGTGTTAAAAATCTGAATTCTTCTAGAGTTCCTGATCTTCTGGGCTGCGCTGATATGCGCTACCATCGTTATCGGAAAGTCT
+
;449.5;@BCBCCCDCBCCCAAADEDDCCCBB>@;;;09B:?<@@>@@@@>@CCBB?B>A@???B>AACCBB=<;688777'<7178<818?@A>A@A<@@<>>?BBB?BBBBBA==:<=<8=:=BA???@@<@BBB<@@A>>>;:;;@AA;;;@:;;;9>>7;7;CCAA>>>>:;;;@@5@8=988888(8<=?E9AAA;=;9://-/>>>)56;:?:>8==8;;;@@@@=A<AAAAAA;999919///<;<<A;;;>>AD???<=>>@A<@@>>:>E:>>>>
@ATNG8:03322:06183
GATGGTAGTATCTGCACACTCTGTCCAGAATATCAGGAACTCTAGAAGAATTCAGATTTTTAACACGAGAGTAAACGTAAAAAGAAGGTTTTACAAGACTCACGTTAACAATATTGCAGCAGTACGCACACAATCGAAGCGCAGTAAGGATGGCTAGTGTAACTAGCAAGAATACCACGAAAGCAAGAAAAAGAAGTACGCTATTAACTATTAACGTACCTGTCTCTTCCGAAACGAATGAGTACACATCGTCGTGTCGTGCTACCATCGTTATCGGAAAGTCT
+
////+/9@BCBAA?A@<B>B=>>;;6;?;7;A>=6626;@ABA@@C@BA?A@;:9=;<<<.=8??9;8BCCEFE>>=?<=;;'49245:::0555:>;?>9<;55.54998=@@=AB@@@BAA@BBBA;;9>29959;@@@B@@@B<=;>00-0@@@A>@A@CCBBBC>??@@??7:9??A8>::3:9999(9<5;;;@@:>=>8=977>=9>:=;@@?<?BBAAA@;>589?9?@A@BBBBCBBB?@????AA@B99:8BBBBC>BBA?@?AAAA@DD=AAC:
@ATNG8:03323:06206
GATGGTAGCTATACGTATATCTATGTACATTCGTTTCGGAAGAGACAGGTACGTTAATAGTTAATAGCGTACTTCTTTTTCTTGCTTTCGTGGTATTCTTGCTAGTTACACTAGCCATCCTTACTGCGCTTCGATTGTGTGCGTACTGCTGCAATATTGTTAACGTGAGTCTTGTAAAACCTTCTTTTTACGTTTACTCTCGTGTTAAAAATCTGAATTCTTCTAGAGTTCCTGATCTTCTGGCTCTCGTAGACAGATACTACCTTCGTTATCGGAAAGTCT
+
AAAC?CCCCD>CDBBBCBCBCCCBBABBBCADCCD>CC@CGCCBBBCC@CCCDD@C@CCCB?B@BCCCDBBBD@CCCCC5A@=?:99.7AAA8;6C?BC@@@@CCB@BBBBFCBB?BCC?B?BBBBABBC?BBBB?BB@A@A>>?ABA@????<>>><@@:>;;;;A@@@BB:==@BB5A:=:==AAA/AB>>>7>@@@A@@@::6;@?@/@===@9=98717>>>>==;?=EEAA::4:994:B@???@@@AAABB@@>===5;5;@@;AB;;7;C:C@==
@ATNG8:03326:06207
GATGGTAGCACACGAGATCTCATCGTACTCATTCGTTTCGGAAGAGACAGGTACGTTAATAGTTAATAGCGTACTTCTTTTTCTTGCTTTCGTGGTATTCTTGCTAGTTACACTAGCCATCCTTACTGCGCTTCGATTGTGTGCGTACTGCTGCAATATTGTTAACGTGAGTCTTGTAAAACCTTCTTTTTACGTTTACTCTCGTGTTAAAAATCTGAATTCTTCTAGAGTTCCTGATCTTCTGGGCAGACTCTCACACGCCTACCATGTTATCGGAAAGTCT
+
;;<B9;;?@9655==5;6<<<@<><;;;>?AA=A@@=5=B9A:AA?ACBB@BCBAA7;4;@<?=A@CCCCBB@9;277333$3848=><29??@5:8@;@B8::B?@A?B??>BABA@@BB?B@CB;>:?>=8>>;;5;>>>==;;;;;;A=<=>386=;AA<>;>@@BAAAAA:>>@DD;C7;8;>BBB.>>??@9>>>>;;888:5:DDF*8;<<;6?5>>;?<=<::;<@<?@BB@@6;:==4===>===>====>?<5::=7///99???A===6<6//
@ATNG8:03328:06204
GATGTAGCTCTGCTCTGACTCTCGTACTCATTCGTTTCGGAAGAGACAGGTACGTTAATAGTTAATAGCGTACTTCTTCTTTCTTTGCTTTTCGTGGTATTCTTGCTAGTTACACTAGCCATCCTTACTGCGCTTCGATTTGTGTGCGTACTGCTGCAATATTGTTAACGTGAGTCTTGTAAAACCTTCTTTTTTACGTTTACTCTCGTGTTAAAAATCTGAATTCTTCTAGAGTTTCCTGATCTTCTGGCGCGTATGTATGTCGCCTACCATCGTTTATCGGAAAGTCT
+
CBABDDDABBBCBCCBDDCCDCCCBCCCDCC@C???=@C@C@CCCCCCC?BCCCB@D@DC999;@DHCJCCCCC@BC=;;:/:::0;;;;;&9<@<:?=B@BD?CCCE?@?ADHCCCBB?ABB697;CCCCCCC?BB;;;.;BBBGGCCDCDCCBCCA=LA@<00+0?AACDCDCCC?CBDDE;D?B>@>=>>@'@CCCC=BBCCCDDBBB@CDDD0DBCCJ8:79A=@AB??999/:>?BCBCC@BBB@BCCBAACGCDCDBBCB@CCB?ABB::90;CECADE?GB;;
@ATNG8:03330:06160
GATGGTAGTGATACAGATCAGACACCAGAAGATCAGGAACTCTAGAAGAATTCAGATTTTTAACACGAGAGTAATTCGTAAAAAGAATGGTTTTTACAAGACTCACGTTAACAATATTGCAGCAGTACGCACACAATCGAAGCGCAGTAAGGATGGCTAGTGTAACTAGCAAGAATACCACGAAAAGCAAGAAAAAAGAAGTACGCTATTAACTATTAACGTACCTGTCTCTTCCGAAACGAATGAGTACGATGAGAGAGCTCTCTCTACCATCGTTATCGGAAAGTCT
+
;;=>ACBBBB@;;<=B@BBBACCBB?BBC??@@@@>;@<@>:;<?B>?@=>9=<<89777$9/338>>>@===*0(/888888'/7/33,3333$3;;,333338:/00.39;49;@028;9@BBAABCBABBCCEICFF@BCBBBABB7;7;A@=BAB@A@AA>A@CCAA>AA<:::9=;8878-7<>4777778%7=53737??>=?3803;>=6;8<7=>?:?B@ABBB?C<ABB=BBB@DCDDBBAAABBBB:99BB9:9A????A?AAAAA@BAAA=AA<@@@@
@ATNG8:03336:06187
GATGGTAGTGCGTGAGAGAGAGACCCAGAAGATCAGGAACTCTAGAAGAATTCAGATTTTTAACACGAGAGTAAACGTAAAAAGAAGGTTTTACAAGACTCACGTTAACAATATTGCAGCAGTACGCACACAATCGAAGCGCAGTAAGGATGGCTAGTGTAACTAGCAAGAATACCACGAAGCAAGAAAAAGAAGTACGCTATTAACTATTAACGTACCTGTCTCTTCCGAAACGAATGAGTACGAGAGAGCACACGTGTCTACCATCGTTATCGGAAAGTCT
+
444<7<><<<<<<=BBBCCB@B@AA466<9>BB::55949::<@<>:CC9<7=;333333$3299;<?A98777.3344444$4;392444&5;<7<666>>>>C@C@CC@BCC??@@B@AA@:96>>ACA@<@999:9:99>>99497<=>:>>==949@9<==7889>>>BBB?B<7703333899:?+:C?CBB>?=>7807;@7775;6//000+0@;:9998<5=?>8=>?385<=;>888;A78777B@A@===@?>=;?772>;737B>BB>BAAA
@ATNG8:03336:06207
GATGGTAGTATATCGCGTCGCTATCCAGAAGATCAGGAACTCTAGAAGAATTCAGATTTTTAACACGAGAGTAACGTAAAAAGAAGGTTTTACAAGACTCGCGTTAACAATATTGCAGCAGTACGCACACAATCGAAGCGCAGTAAGGATGGCTAGTGTAACTAGCAAGAATACCACGAAAGCAAGAAAAAAGAAGTACGCTATTAACTATTAACGTACCTGTCTCTTCCGAAACGAATGAGTACATAGATATACGTATAGCTACCATCGTTATCGGTAAGTCT
+
@:@C?ABBCCBBBDCDBBBABCDBB@BBC?;;;CBB?C@BCCCCCDACC?C@BDB;;;;;*;?ABDBCCCCBC?BBBBBAA2@>9@5;;;.;AA?BCCCCCKED>B>BE@ECB@BBCCCCCCCEDBB@CCD@DBBB@BBBBAA@C>B=B9::;CDDFCBB?ABCCEC@??=???<@@???8<>?;99::9:%:><??>?BCEAA<@;@?AB5758BCBB?BCCCFCC=?>?BB>CCC?BAACBBBA@@AAACCCCAAAACC>>>@=AA>>A?CCCA?CD=C@@A
@ATNG8:03344:06177
GATTAGTGTCATATGAGAGTGTGTACTCATTCGTTTCGGAAGAGACAGGTACGTTAATAGTTAATAGCGTACTTCTTTTTCTTGCTTTCGTGGTATTCTTGCTAGTTACACTAGCCATCCTTACTGCGCTTCGATTGTGTGCGTACTGCTGCAATATTGTTAACGTGAGTCTTGTAAAACCTTCTTTTTTACGTTTACTCTCGTGTTAAAAATCTGAATTCTTCTAGAGTTCCTGATCTTCTGGATAGCGACGCGATATACTACCATCGTTATCGGAAAGTCT
+
966;CCCCCCDDDDDDCCCCCCBBBBCCA?=?CCG>CD@C@BBBDBBB?CCCCC?C?EECB@C@CCCCBBABB=::;;;*;C?CCDD?CCBA?A;;8;C?BCBDDD@CCCDDCCC@CDD@C=CCCCCAAA@CBDC@BBCCCCCCCCCBBBBBC?CCC@AC>B@CCCCCDBCC?A:::;6;>D=ABCDDD*CCCCC=A@DDDCDCCC>BBBB2BBBCE?B?AD@CC@@@CC@C@CCCDBB>B9:8;DCDCCCBBBBDCDCCBBBD=AADCC@BBCC?CC=C???
@ATNG8:03351:06171
GATGGTAGAGAGACTGTAGCGCACCCAGAAGATCATGAACTCTAGAAGAATTCAGATTTTTAACACGAGAGTAAACGTAAAAAGAAGGTTTTACAAGACTCACGTTAACAATATTGCAGCAGTACGCACACAATCGAAGCGCAGTAAGGATGGCTAGTGTAACTAGCAAGAATACCACGAAAGCAAGAAAAAAGAAGTACGCTATTAACTATTAACGTACCTGTCTCTTCCGAAACGAATGAGTACGATGAGATCTCGTGTGCTACCATCGTTATCGGAAAGTCT
+
:9:B@CCCCBABABCCCCDCCCCDD>BCC@DDECDCBB@CCDCDCC@CE@BACCDAAAAA2B?DCDDCCCCCCC=CB>?>?>0>?:?49996:AA=BCCCFCBBB=@=@B?BCC?BBCDBBCBBCCCBBBCCBCCAA?B@BBDCBB@B?BAA?ACCCCCBC@DDABBB@BA>BCC?BBBBB9@=>:=====?'=<>=:47;<AB>>@>:AAD>A>BABBB?BBBBBCB7;:;BB=CBB@BBCCCCCABBBC?=>C888BB@>??@A<@AA??<?@AC?BC>CBBB
@ATNG8:03354:06191
GATGGTAGTACATGATAGACGACACCAGAAGATCAGGAACTCTAGAAGAATTCAGATTTTTAACACGAGAGTAAACGTAAAAAGAAGGTTTTACAAGACTCACGTTAACAATATTGCAGCTGTACGCACACAATCGAAGCGCAGTAAGGATGGCTAGTGTAACTAGCAAGAATACCACGAAAGCAAGAAAAAGAAGTACGCTATTAACTATTAACGTACCTGTCTCTTCCGAAACGAATGAGTACGATGAGAGAGCTCTCTCTACCATCGTTATCGGAAAGTCT
+
???A9@CFCCCCABACABAB;<;CDADCC@ECCDCC@C@BBCCCCC?CC@C@C9;;DFFE3C@CCDEDCCCCCD>CB>>>>>0=?:?2::;.;BCACCCCEDBBA>B@DD@CCC?BBCCBBCCCBBBC@@@@=@BBB?CCCB;;;@=@=BAA?BCCB@@AC?CBCBBB@DC@BAB@BBABA=BAA@BDDCC3BB@BABAB@@@C?A?ACCC>B>AABBC=??BA999<@=A@@8?;;6;BBBCDBDCAABCCC@A?B@BBBB?@A?B@B>><@CCC?BB<A@@?
@ATNG8:03355:06178
GATGGTAGGCGAGAGTGAGACGCAGTACTCATTCGTTTCGGAAGAGACAGGTACGTTAATAGTTAATAGCGTACTTCTTTTTCTTGCTTTCGTGGTATTCTTGCTAGTTACACTAGCCATCCTTACTGCGCTTCGATTGTGTGCGTACTGCTGCAATATTGTTAACGTGAGTCTTGTAAAACCTTCTTTTTACGTTTACTCTCGTGTTAAAAATCTGAATTCTTCTAGAGTTCCTGATCTTCTGGGCTGCGCTGATATGCGCTACCATTCGTTATCGGAAAGTCT
+
///:+//<9=BA@@C@@ADCCCCCDCDBCCCC@BBBB<BB=@?@BBBBBB?BB@@@?B?BBHD@C@AA???CB=B@BB@??,98,7??;5<DBB?BBA=@A;??@>87.7>AABCCC?B@@<?<???@@>>><@>=>=A@????778;;?>===?9;;;;@@:=:>==@@@@==:=BCBB2>5:488998(8<<<<4:;;:9:=>>>=ABBB/=;;;<9@;:;7;@@?>>>=A=>>>AAD;<<<@2<///=@==A???B>>:7767//-/@@5==::+//)////
@ATNG8:03358:06188
GATGGTAGCACGAGTCACTCATATCCAGAAGATCAGGAACTCTAGAAGAATTCAGATTTTTAACACGAGAGTAAACGTAAAAAGAAGGTTTTTACAAGACTCACGTTAACAATATTGCAGCAGTACGCACACAATCGAAGCGCAGTAAGGATGGCTAGTGTAACTAGCAAGAATACCACGAAAAGCAAGAAAAAAGAAGTACGCTATTTAACTATTAACGTACCTGTCTCTTCCGAAACGAATGAGTACGAGAGTCAGAGCAGAGCTACCATCTTTATCGGAAAAGTCT
+
999A<??BBABCCBCCDDDECA@@D:BBB@BABD;::;?CCCDCCF?AB@DACD?:;;;;*;=BACBCCDCAA=6<<:;<;<*;@=@@EHEE5CBB@BCCBCCCBB?B@CC@CCB@BCBBCCCCCCCCCCCCC@CC@@>ABCCCCCC?C@B?@>@BBBBBCC?BCBCBB@??=@CC;?@9:::+::93:CDCCC)CC?C:9:A@@9:9,9;<:=D7;7;@BBB?BBABA@@=@@:::5:@@?BBCCCCBBCABBBBCDBABCCBBBB??;>>::>8999=0666)8<<<
@ATNG8:03365:06171
GATGGTAGGAGACACGTCGCACACGTACTCATTCGTTTCGGAAGAGACAGGTACGTTAATAGTTAATAGCGTACTTCTTTTTCTTGCTTTCGTGGTATTCTTGCTAGTTACACTAGCCATCCTTACTGCGCTTCGATTGTGTGCGTACTGCTGCAATATTGTTAACGTGAGTCTTGTAAAACCTTCTTTTTACGTTTACTCTCGTGTTAAAAATCTGAATTCTTCTAGAGTTCCTGATCTTCTGGGCTGCGCTGATATGCGCTACCATCGTTATCGGAAAGTCT
+
:55<8<CC@CCBCBCA@@BBE@AACCBBCDBB?BCCC>AB@E>;;:@?@@<@AB@?<@?@ABB?A?ABBBECCBA>@=@>>.>>;???=5<@993:=>:=?;?@@A??>?AAAAABA>BBA<@=@B?>=>@@<>>>@<>>>AAAA??@@??A@@@7:;?;@?;?;>>>????@A=AAADD;F:>8;;BBB/AAAAB:@?>:::=<==7=>==/>>>??;?:8838?>?>===@>B???@A<::==6=///====@@@B>>>@A>>:===>>8=@::7;A:@?::
@ATNG8:03368:06168
GATGGTAGGTGCAATGAGTGTATCCAGAAGATCAGGAACTCTAGAAGAATTCAGATTTTTAACACGAGAGTAAACGTAAAAAGAAGGTTTTACAAGACTCACGTTAACAATATTGCAGCAGTACGCACACAATCGAAGCGCAGTAGGATGGCTAGTGTAACTAGCAAGAATACCACGAAAAGCAAGAAAAAGAAGTACGCTATTAACTATTAACGTACCTGTCTCTTCCGAAACGAATGAGTACCTCTCAGACGCTCGTCCTACCATCGTTATCGGAAAGTCT
+
@:>B?CBB?BDCC?CCBBBDCCCCBCCC@CBBCBB@B@CCCCCBB?BC?B?A??98989)9<ADCBDCCB??>5<?88777(9=9<;@??1?BB>BCBBBA><<8<=AA=A>>:>=A?@?=@ABA@><;;><>>=>;>><A@@@>>:>8=;=BACA>>>9=AAA@@<AB>BBC<?>7556)8::9=>>>>/8818868?@@@@<><>???<A<AA>>?:??A?<8858:??B:@AA>@@BBBBB@B@@A@@@@@>@;=;A=AAA;?>A@@;AA==;CD;A>;:
@ATNG8:03368:06176
GATGGTAGATACTCGCTGATACACCCAGAAGATCAGGAACTCTAGAAGAATTCAGATTTTTTAACACGAGAGTAAACGTAAAAAGAAGGTTTTACAAGACTCACGTTAACAATATTGCAGCAGTACGCACACAATCGAAGCGCAGTAAGGATGGCTAGTGTAACTAGCAAGAATACCACGAAAAGCAAGAAAAAAGAAGTACGCTATTAACTATTAACGTACCTGTCTCTTCCGAAACGAATGAGTACTACTCTCAGAGACACACTACCATCGTTATCGGAAAGTCT
+
?@@B@CCBABADDAAACCCCCDCCC>CBB@BCCCBB?B?CBCABBC?AA>A@BA?=<<<<<&?>ABCCCCCCCCD>CA@@@@@,=A<>6@@@+000+/777<@CBB>B>BB?BBC?BBCCCCCDCCCCBBBBD@CCAA>BBCCBBBD?B?B@?>@CCCCBBB@CCABBB?AA?AA@;>?:999+9==9999999%9><>?8?BCCCC98958?>1858ABBC@BBBBAAA=@=:995:CC@CDCCBBBCABBBBBBAABBCCBBBCCC?CAAAB?CA==066(8:::
@ATNG8:03368:06190
GATGGTAGTGATACAGATCAGACACCAGAAGATCAGGAACTCTAGAAGAATTCAGATTTTTAACACGAGAGTAAACGTAAATAGAAGGTTTTACAAGACTCACGTTAACAATATTGCAGCAGTACGCACACAATCGAAGCGCAGTAAGGATAGCTAGTGTAACTAGCAAGAATACCACGAAAGCAAGAAAAAGAAGTACGCTATTAACTATTAACGTACCTGTCTCTTCCGAAACGAATGATTACGATGAGAGAGCTCTCTCTACCATCGTTATCGGAAAGTCT
+
BBAA@BBBBBBCCBDDDBBBBCEBB=BCD?DCCC99;;?CDCBBCC?AA?CABBB?????1?=BBBCAAACABC;@@ABB=BCBB=A:@>?7@BC?ABBCBCE;;:<@CC@CCC@CDCCCBCCCCCDBBBCC?CCCC?AABBBBCB>B@DGCCBBBCCCFD?CBCCCC@BB?BBB@CCBBB>@@@<>>>>>.?@>BBBCGABAGAB?BBCC@C@BBCCC@CBBBBBA?B>BAB<BBB?BCCC@C@@@BBBBBDCBBBA@BABB@B@B>>>D?BBB?=BC:>677
@ATNG8:03322:06211
GATGGTAGTATCTGCACACTCTGTCCAGAAGATCAGGAACTCTAGAAGAATTCAGATTTTTAACACGAGAGTAAACGTAAAAAGAAGGTTTTTACAAGACTCACGTTAACAATATTGCAGCAGTACGCACACAATCGAAGCGCAGTAAGGATGGCTAGTGTAACTAGCAAGAATACCACGAAAGCAAGAAAAAGAAGTACGCTATTAACTATTAACGTACCTGTCTCTTCCGATACGAATGAGTACACATCGTCGTGTCGTGCTACCATCGTTATCGGAAAGTCT
+
:9:D;DCABBBBBBBCA@ACGCCBCABCC@CBCBAB?B?BBCCECB?AC@C@CCC?????.>?BBCACAAAACD>A@ABDEE5BB?B@FDDD2BBC@CCCCCECCC@C?DD?BCC?CCCCD@ABBCCDCCCCC?CD998;BCCCAAC@G@C@@?@FBCBDDD?BBBBBB@BB@BBB<>>>>>8?==9=>@@@2AD?B999EEDBB>>:=>??7;7;@BBC@BBBB@::5:=CABBB??=?ABBBCCBABBBCBBBBCBBBBBBBAA>A???B?AAAA<AD:AA?>
@ATNG8:03322:06254
GATGGTAGTCTCATATAGTCTATAGTACTCATTCGTTTCGGAAGAGACAGGTACGTTAATAGTTAATAGCGTACTTCTTTTTCTTGCTTTCGTGGTATTCTTGCTAGTTACACTAGCCATCCTTACTGCGCTTCGATTGTGTGCGTACTGCTGCAATATTGTTAACGTGAGTCTTGTAAAACCTTCTTTTTTACGTTTACTCTCGTGTTAAAAATCTGAATTCTTCTAGAGTTCCTGATCTTCTGGTCTACTACACTGTACTCTACCATCGTTATCGGAAAGTCT
+
DCCC@CCCBBBCCCCCCCBBBCCCEBCCCCA@=?99:4;C@CADDCCCEC?CCDDC@C?CCCC?C=CCCC@@BDD<99999):B>B@AA<@C@A?ABC=CC?AAACCC@CCDCCCCC@CCC?C?EDCCBBBB@BBCC?CCBBCBBBDCCBBBBBB?CCC@BB?A?CCCCDCCBC?A@@@@8@=B;;:::9:%;B@AB>BBDDDCCBBA4:;:;*;@ACF@B@BC@CCCCBBB@C@CCCBBB@BAC?CIBBBDDCCBBBCDDEDDAA>ACBBC?CCCC?DD>D???
@ATNG8:03323:06247
GATGGTAGTATATCGCGTCGCTATCCAGAAGATCAGGAACTCTAGAAGAATTCAGATTTTTAACACGAGAGTAAACGTAAAAAAGAAGGTTTTACAAGACTCACGTTAACAATATTGCAGCAGTACGCACACAATCGAAGCGCAGTAAGGATGGCTAGTGTAACTAGCAAGAATACCACGAAAGCAAGAAAAAAGAAGTACGCTATTAACTATTAACGTACCTGTCTCTTCCGAAACAATGAGTACTGTATCTATGTGTGCGCTACCATCGTTATCGGAAAGTCT
+
44485:;;>>C;;6;;;;>959@66.6::7<AC@@?<@=@@AA?;@699.925?@FGEED+=<===ACCB@@@B;@9;:9:::#:;7;:<<<0<<>7;<@>>@>@;7;>AA:C@<7;;<<BBCCCABAB@;;;=B@?@=@BAABD;:8;>A;;7;AAACD@@>@BBBFD@AA=AA@799CCE>?>=;:9::::%:>;=A;@?8;<90515789(/(/5000;A=<<>?=6;6777*3:-7399<7;;77/;;///9999;777AAC;=888B?B656:AC9A?A>
@ATNG8:03329:06247
GATGGTAGTGTGTCTCTGAGAGTAGTACTCATTCGTTTCGGAAGAGACAGGTACGTTAATAGTTAATAGCGTACTTTCTTTTTCTTGCTTTCGTGGTATTCTTGCTAGTTACACTAGCCATCCTTACTGCGCTTCGATTGTGTGCGTACTGCTGCAATATTGTTAACGTGAGTCTTGTAAAACCTCTTTTTACTGTTTTACTCTCGTGTTTAAAAATCTGAATTCTTCTAGAGTCCTGATCTTCTGGTAGAGCGTGCATATATCTACCATCGTTATCGGAAAGTCGT
+
:9:A095:??BBBDBCCCLEBBBBAAABB@A@>BCED=CC@D@CBCBBAA@BBBBB@C?CGAA?A@CCCBBBB;<;,;ADDD1<@9@BED>C:;6<@>A9>A=AAABBB@BCCGABBC@BCD@D?CDCC:;;DACCCC@CDAAA000A>@@ABBBB?B;;7;A=A?BBAA>B000;>ABCC:B6;9@@@@,>:959::*:9@@@@=9599,9999$9@<=><@<A@666===6669<<@;?>;999:>;<@=>>BAA@BBBBBBBGG@C@@@BADA@A?@@9@;:::
@ATNG8:03337:06227
GATGGTAGGCGTGTGAGAGTCTGCCCAGAAGATCAGGAACTCTAGAAGAATTCAGATTTTTAACACGAGAGTAAACGTAAAAAGAAGGTTTTACAAGACTCACGTTAACAATATTGCAGCAGTACGCACACAATCGAAGCGCAGTAAGGATGGCTAGTGTAACTAGCAAGAATACCACGAAGCAAGAAAAAGAAGTACGCTATTAACTATTAACGTACCTGTCTCTTCCGAAACGATGAGTACAGAGATATACGTATAGCTACCATCGTCCGTTAGAAGTCT
+
;55<:>BB?B?;@@@@BBCBBCBBB>BDD@@@ADAA?AACCCCCCC@CD@B?BBA@@@?@0@?BBCDCCDCCCC>CB@?>>>.>@<@8?==+:::39CCBBBC?>>>?BA?:;:7:<ABB===@@AA@@<;<:=>?@<@>>>@AAA<A<A>B?BBBDCCAA>ABCGEE@??>@CC@BBBB>@AA:@@@@@2<>:>@>@@??>>1818>>><@<??@>><>CA;;;;5;9=991/000>==>@>>>AABABBBB?AA888@;;;:==B>@A<AA=@AA?CBB>
@ATNG8:03341:06257
GATGGTAGGCGACATACATACGCGCCAGAAGATCAGGAACTCTAGAAGAATTCAGATTTTTAACACGAGAGTAAACGTAAAAAGAAGGTTTACAAGACTCACGTTAACAATATTGCAGCAGTACGCACACAATCGAAGCGCAGTAAGGATGGCTAGTGTAACTAGCAAGAATACCACGAAAGCAAGAAAAAAGAAGTACGCTATTAACTATTAACGTACCTGTCTCTTCCGAAACGAATGAGTACGAGAGTCAGAGCAGAGCTACCATCGTTATCGGAAAGTCT
+
AAAH?BCC@B:;<CCBCCCCBAABB?BDC@BBCC:::;?BBCCCCC@BB@C?@BC::9::*:=@BICCFCHGCD=BBCCCCC1A@<@499,;BC>CAAADCDBB@B@CC@BAB?BBBABCCBCBBCBBBCCBCCBB>BBB@AB??;@>B::8;D@@@BBB@DBBABB@CC?BBB=??>??9=>>;999999%9>;=?<?BBCAA<>;;=BA1959>C;;:;ABBAAB>A?AGM@EBB?BCBBBBBBBBAABBBCAA@BB@B@BBB?B===B>==77/7;3<888
@ATNG8:03343:06259
GATGGTAGCACGAGTCACTCATATCCAGAAGATCAGGAACTCTAGAAGAATTCAGATTTTTAACACGAGAGTAAACGTAAAAAGTAGGTTTTACAAGACTCACGTTAACAATATTGCAGCAGTACGCACACAATCGAAGCGCAGTAAGGATGGCTAGTGTAACTAGCAAGAATACCACGAAAGCAAGAAAAAAGAAGTACGCTATTAACTATTAACGTACCTGTCTCTTCCGAAACGAATGAGTACGATGAGATCTCGTGTGCTACCATCGTTATCGGAAAGTCT
+
;54<9<BBBBBBBCGCCCCCABBCC@CBC?B@@B999:@CCCCCCD@CC@C@BBBBCDDD3D@DCCCCCCC???6<=:;;;;*9CAA2;;;.;CC@CAAACCDA@?@?BB?BBC@CBCCCCCCCCCECBBBC?CDBC?CBBAAA?><@@DBC@BBBBCCCD@CAAABB?BB>>>?:==999+999;=<=???'=?>=949BBCA?7:679>@5>:>ADCG@DBBBBCB@B>ACC>GBB?BBBBBBBBAAAADDBB>>>BB==>?AA<@?>>A?CC>C<AA9>:::
@ATNG8:03344:06236
GATGGTAGCACGAGTCACTCATATCAGAAGATCAGGAACTCTAGAAGAATTCAGATTTGAATTCAGATTTTTAACACGAGAGTAAACGTAAAAAGAAGGTTTTACAAGACTCACGTTAACAATATTGCAGCAGTACGCACACAATCGAAGCGCAGTAAGGATGGCTAGTGTAACTAGCAAGAATACCACGAAAGCAAGAAAAAGAAGTACGCTATTAACTATTAACGTACCTGTCTCTTCCGAAACGAATGAGTACTGTGCGACGTGTCTCCTACCATCGTTATCGGAAAGTCT
+
;55<7<@BB=====??=:::------7749BBBCC@C?ACBBBCC;;;@G?BBA???<;A@D@CCA?????.?=BBA??BCC>??:?:9:EEE3AB>A49994:AC@CBBCECC8869=AD>B??:>>@CCCCCCCCCCGGEGHCBBB?@@@@??DD@C?CAB>ACBAAAAB@CBBBCD@AA=A??:??BDA;@?C>ABCCC2A@>B@BBAB@@@?B@BAAA@CAHECBC@CCBBBBB@CBIIC>BBB>BCCBBBBCC@@AECBBAAACBB@BCC?:::BB?CCHF<??8???9
@ATNG8:03345:06224
GATGGTAGCTCGCTGATGATATCTCCAGTAGATCAGGAACTCTAGAAGAATTCAGATTTTTAACACGAGAGTAAACGTAAAAAGAAGGTTTACAAGACTCACGTTACAATATTGCAGCAGTACGCACACAATCGAAGCGCAGTAAGGATGGCTAGTGTAACTAGCAAGAATACCACGAAAGCAAGAAAAAGAAGTACGCTATTAACTATTAAACGTACCTGTCTCTTCCGAAACGAATGAGTACTTAGACTATCTGAGACTACCATCGTTATCGGAAAGTCT
+
AAAA=;;A@B;;;CAB;;;:55555.59;;;ACCCC<@;:9555>>9::78566///;;;+969;;=<A;8::918/0////$/9)/)5;099;6;666<<><=7;;:8===9=>;;;@;;;666>===>:>99945945:;;;7=7:94.49:9::>>9<;:::;7;;9==;59///8(//9368877'771373;;;<330515899+55'27444.4444:44.5599<5<<>6::=888=C>BBBBB@@@@BBBAA@B?<9///:<?=>?9<<3;>?@
@ATNG8:03348:06238
GATGGTAGCATCTGCATATCTCACCAGAAGATCAGGAACTCTAGAAGAATTCAGATTTTTAACACGAGAGTAAACGTAAAAAGAAGGTTTTACAAGACTCACGTTAACAATATTGCAGCAGTACGTACACAATCGAAGCGCAGTAAGGATGGCTAGTGTAACTAGCAAGAATACCACGAAAGCAAGAAAAAGAAGTACGCTATTAACTATTAACGTACCTGTCTCTTCCGAAACGAATGAGTACTATGTAGAGCTCTATACTACCATCGTTATCGGAAAGTCT
+
;9:B9<BDBCAA@CCBBBBBCGGCADCB@BB@@;;9;?EDCAAADADE@C?CBD??>?>0??ABCCCCBABBC>AAABDDD0CD@D>@@@9@CC@CBCCCFBBA@B@BB@BBB@BBCBBABCCCCCCBBBGBDDBB?BCCCBBBB@E@E@@>AEBABC@?=?CCABB>AC?999?BBACC;@9949ABBB3BC@C:::BB>>>5:5;>>>6;6;?BBCADCCCB@@>@=@CD>CCB@DCCBAADBBBBBBBBBD???CDCCB?;8;@@>>:>BDD=BA9>=>=
@ATNG8:03357:06210
GATGGTAGGCACTGCGCACACATCCCAGAAGATCAGGAACTCTAGAAGAATTCAGATTTTTAACACGAGAGTAAACGTAAAAAGAAGGTTTTACAAGACTCACGTTAACAATATTGCAGCAGTACGCACACAATCGAAGCGCAGTAAGGATGGCTAGTGTAACTAGCAAGAATACCACGAAAGCAAGAATAAGAAGTACGCTATTAACTATTAACGTACCTGTCTCTTCCGAAACGAATGAGTACTGTATCTATTTTGTGCGCTACCATCGTTATCGGAAAGTCT
+
:55<9>?@>BBBBCBCBBBBACBBB>BCC?CCCC@@=A?AACCCCC@CD?B?BBBDDCCC0B@BCCACCCCCBB>BBDCCCC5CB?B5;;;.;BB?CBAAEDCCC@D@BB?BBD?BABBBCCCCCCCCBBCC@CCBB?CBBBBA?B?D@DAA?ABBDCCAB?ACAAAA?CC?AAB@CB>>=7?@A?BF@CB?BB?BCAAB?BCB@B@BBCC@C?CBCBB?CCBB@@@4949>>7?BB@BBBBBBBCCBBA??9988+999@ABFDD@DA>?B@CCCC@CE>DBAA
@ATNG8:03358:06217
GATGGTAGAGTACAGTGTAGTAGACCAGAAGATCAGGAACTCTAGAAGAATTCAGATTTTTTAACACGAGAGTAAACGTAAAAAGAAGGTTTTTTACAAGACTCACGTTAACAATATTGCAGCAGTACGCACACAATCGAAGCGCAGTAAGGATGGCTAGTGTAACTAGCAAGAATACCACGAAAAGCAAGAAAAAAGAAGTACGCTATTAACTATTAACGTACCCTGTCTCTTCCGAAACGAATGAGTACTATAAGACTATCTGAGACTACCCATCGTTATCGGAAAGTCT
+
888@@A@?@@554<555666;;>=C@CAA=ABABBB?B?BBCCCCD@CC@C>AAA@AAABB(B?BCCBBBABBCD>BB@@@?@,9@;@.;;;;;%;;;=<;A<CDCDD@B@CB?B998;CBBCCCCCGCCCCCBB=ACBA?CCCCBCBC>B?B??=?BBBABBA?BCDDBB>994:?=9==::::+:>=9:9999:%:=;<979CBA;95742255+5-5:?AAA<@@<<=00+0:000,0;;:??><??;;:00)/9:99;=;;00/66/--(,----(----08:1;333
@ATNG8:03360:06220
TATGGTAGGAGACACGTCGCACACGTACTCATTCGTTTCGGAAGAGACAGGTACGTTAATAGTTAATAGCGTACTTCTTTTTCTTGCTTTCGTGGTATTCTTGCTAGTTACACTAGCCATCCTTACTGCGCTTCGATTGTGTGCGTACTGCTGCAATATTGTTAACGTGAGTCTTGTAAAACCTTCTTTTTACGTTTACTCTCGTGTTAAAAATCTGAATTCTTCTAGAGTTCCTGATCTTCTGGTGTCTGATCTGTATCACTACCATCGTTATCGGAAAGTCT
+
@@@@<ABC@BBDEDDCB:=<CAA:96<==A;;8;CCC>CD@C@CBCCBBB@CCCBC>BAICCC?CADDDCCCCBB@BCEDD5CC@@@BD>DDCC@CBB>BC>ABBDDF?BCBBBBCB@CCC@C?CCCCCCCC?@@CC?BACCCCCC@;:;CBBBB?CCJAAA?A@CCDBCCDCC@BBEEE;B?B=@@@@@0@@@@C=A@DCCDCCBB@CCCC5CCDCC@C@CC@CCCFCBB@BABBBCCC@BBC@CCCCCCCCCCCCCDDBBBBC@BBBBB?BBCC@CC>CB99
@ATNG8:03360:06239
GATGGTAGAGAGACTGTAGCGCACCCAGAAGATCAGGAACTCTAGAAGAATTCAGATTTTTAACACGAGAGTAAACGTAAAAAGAAGGTTTTACAAGACTCACGTTAACAATATTGCAGCAGTACGCACACAATCGAAGCGCAGTAAGGATGGCTAGTGTAACTAGCAAGAATACCACGAAAGCAAGAAAAAAGAAGTACGCTATTAACTATTAACGTACCTGTCTCTTCCGAAACGAATGAGTACTATGTAGAGCTCTATACTACCATCGTTATCGGAAAGTCT
+
?>>@>@BBBBCCCCBBBDDCDCBBB>BCC@CCCCBC@B@CCCCCCC?CD>A>ABBCFDDC3B@BBCCCBBBBBC=AA?@@@@1@@>B5;;;.;BB>CABBCBDCC@C@BC@CCB?CBABBBDDCCCCEBCCD?CBBB?BABABBBB>C@BBB?BCCCCCCC?CBBBCB@??<999399999+9AA>BCDCCC)CC?A?>?CCCA?3818<@@5;6;@BBB?BDAAABB?B@BBD>DCC?AAACCCCCCAABCBBBBBB@=<<<<<<9<<?@@<@@@@;>=6=<==
@ATNG8:03364:06258
GATGGTAGCTCACGTACGTCACACGTACTCATTCGTTTCGGAAGAGACAGGTACGTTAATAGTTAATAGCGTACTTCTTTTTCTTGCTTTTGTGGTATTCTTGCTAGTTACACTAGCCATCCTTACTGCGCTTCGATTGTGTGCGTACTGCTGCAATATTGTTAACGTGAGTCTTGTAAAACCTTCTTTTTACGTTTACTCTCGTGTTAAAAAAATCTGAATTCTTCTAGAGTTCCTGATCTTCTGGGTCTCTCTCTCACGCACTACCATCGTTATCGGAAAGTCT
+
:;:C9<BB@@;;;;;@BCBBBA;;9?A@>@9:4:A@B9?B;?6?BA@A@B?BBCBC?B7<;>?<A?CBA@ACABB?DDKGH1;:=@AA??4=??::98<AA?>?<@@B?ABCC::8=687815.5566:7580888:5222@?=985;==867>=8=9717A;>;>?>?<==;815;ACC-807477555)5=888-55655598885:=====#=:7<<7=7=95999:7776;48...89/55>:3>885???;;;AA===?888<AA>;;5;=><5;;1;;;;
@ATNG8:03320:06283
GATGGTAGTACATGATAGACGACACCAGAAGATCAGGAACTCTAGAAGAATTCAGATTTTTAACACGAGAGTAAACGTAAAAAGAAGGTTTTACAAGACTCACGTTAACAATATTGCAGCAGTACGCACACAATCGAAGCGCAGTAAGGATGGCTAGTGTAACTAGCAAGAATACCACGAAAGCAAGAAAAAAGAAGTTACGCTATTAACTATTAACGTACCTGTCTCTTCCGAAACGAATGAGTACTATGTAGAGCTCTATACTACCATCGTTATCGGAAAGTCT
+
;>>>@CDCBB@AB@@?ABBBAA@CC?BBB@BCBBBB?BA@@;====:==;>?BA<<===<+B=@A@AABBBBBB:A;<:@@A0@A=<8===2>>@@C@@A@=:/0)/:<<69?@469>?@AAABB@A@ABCC@CCCC@CBBBBCBB7;5;<<5;BBBBCBC>@@@BBCADD@B??;@>===6==>9>=====&;@99839?AAABB?B@BCCD>A>A?BBB>BCB@@@C@C@BBD>CCC@A@@::9?@>?>>;?>???>A?===;=@9;;>=A>B=BB=BB:@@;;
@ATNG8:03321:06280
GATGGTAGCTCTGCTCTGACTCTCGTACTCATTCGTTTCGGAAGAGACAGGTACGTTAATAGTTAATAGCGTACTTCTTTTTTCTTGCTTTTCGTGGTATTCTTGCTAGTTACACTAGCCATCCTTACTGCGCTTCGATTGTGTGCGTACTGCTGCAATATTGTTAACGTGAGTCTTAAAACCTTCTTTTTACGTTTACTCTCGTGTTAAAAATCTGAATTCTTCTAGAGTTCCTGATCTTCTGGGTCTACGCTCGTCGCGCTACCATCGTTATCGGAAAGTCT
+
:55>:?FCCB>CCCCBBCCCCCBCDBCBCCBA?@DDD=BC?B?BCCCCCC@CCCCC?BADCCC?C@CCCCC@BEC=>>>==='??=?99:9.:ABD?CDC@CC@AAADGF@CCCCCCCC?CCC?C?DCCCBBBB?CCCD=BBCCCBBBCDDDB@@AB@GBB?999:?BCCCCCFBA?BCC;CDD>;;;;;.;BCDDGCBCCCCCCCC?CBBB2BCCCC9;9;B@CBCCEDC@C?BBGCDD@BBCB>BBBCCBBBCCCCCBBBCCD@BCBBB?BCDD?CC=CB@?
@ATNG8:03330:06265
GATGGTAGTAGTACACTAGTCATACCAGAAGATCAGGAACTCTAGAAGAATTCAGATTTTTAACACGAGAGTAAACGTAAAAAGAAGGTTTTACAAGACTCACGTTAACAATATTGCAGCAGTACGCACACAATCGAAGCGCAGTAAGGATGGCTAGTGTAACTAGCAAGAATACCACGAAAGCAAGAAAAAAGAAGTACGCTATTAACTATTAACGTACCTGTCTCTTCCGAAACGAATGAGTACTACTCTCAGAGACACACTAATCGTTATCGGAAAGTCT
+
CCBB>BAABB:;9@FDDDCECDCBB@CCC?BACB99:;?AAGEIHC@BB@C?AA?;;;;;*;:@??@?DDDABA:??AAAAA2AC?B=BBB<CCCBCCCBBBCBD@C@BB@BBB>@@DCDCCCCCCCAAA??>@CCC>A@CDDD??=@@C;;:;BBBCCCC?CCCCBB@??<?BA:@?999+38<8779999%9A<@:::B@BBB=D9>=??3718AAAA?AAAAABB?B?BCD>BBB@CCCACCCCAAABBBAAAAABA>>>;;7;88;@CBBB?CC<B999
@ATNG8:03349:06299
GATGGTAGGCGTGTGAGAGTCTGCCCAGAAGATCAGGAACTCTAGAAGAATTCAGATTTTAACACGAGAGTAAACGTAAAAGAAGGTTTACAAGACTCACGTTAACAATATTGCAGCAGTACGCACACAATCGAAGCGCAGTAAGGATGGCTAGTGTAACTAGCAAGAATACCACGAAGCAAGAAAAAGAAGTACGCTATTAACTATTAACGTACCTGTCTCTTCCGAAACGAATGAGTACGTGTGCGACGTGTCTCCTACCATCGTTATCGGAAAAGTCT
+
448:7;;;9;;:<>555<554<<<<6===8<B;555.5.55599>@;?B?@;@@>;9:9*45:<>>BB=B@@</337777*33,3,33(377177778337@<@><;5755+2566555898888557;6;5594652677::26277:4:<<33388599?>37,//(/68(//::36886:=>>>+9937555:;:::07-5222+2254779(-----694=0535.5//(/////7777777;;73337995705787=;;;>9=;::////'////
@ATNG8:03360:06276
GATGGTAGGACGAGCGTCTGAGAGGTACTCATTCGTTTCGGAAGAGACAGGTACGTTAATAGTTAATAGCGTACTTCTTTTTCTTGCTTTCGTGGTATTCTTGCTAGTTACACTAGCCATCCTTACTGCGCTTCGATTGTGTGCGTACTGCTGCAATATTGTTAACGTGAGTCTTGTAAAACCTTCTTTTTACGTTTACTCTCGTGTTAAAAATCTGAATTCTTCTAGAGTCCTGATCTTCTTGGTGCGCTACAGTCTCTCTACATCGTTATCGGAAAGTCT
+
:59B:>BB?BC@A@BCCCBCCDBB?BCCCC@@<@???<@B?B?CCCCCCD?BBBBBAE?EDDD@D?BBBDBBBCC@CCCCC1CC@CBBB>BCBB@CCC=CC<AABBAB@CDEDCCBB@BBB>C?BCCCCBBC?CCDC?CCCBBBCCCDDCBBAAA@DCC?BB?B?BBBCCCCCC?A:;;;6;>B>;;;;:*;CCCC>CCCFCCCBBB@CCCC3CDECC?B?BC@CCBCCBBC@CCCCCC=@?<A=@CCCCBCCBJCCBBBCBDDDCCBC?CCCC@CC>CB@@
@ATNG8:03366:06304
GATGGTAGCAGACGTGACAGAGCGCCAGAAGATCAGGAACTCTAGAAGAATTCAGATTTTTAATCACGAGAGTAAACGTAAAAAGAAGGTTTTACAAGACTCACGTTAACAATATTGCAGCAGTACGCACACAATCGAAGCGCAGTAAGGATGGCTAGTGTAACTAGCAAGAATACCACGAAGCAAGAAAAAAGAAGTTACGCTATTAACTATTTAACGTACCTGTCTCTTCCGAAACGTATGAGTACCTCTCAGACGCTCGTCCTACCATCGTTATCGGAAAGTCT
+
7779::@@?:<:::;;ABCBBBCCB=A@<15/////)/2588////)/9)/+5//;;;;;)6(/////333399913344444$4:6<8=@?066<8<<<<=>;;;7:,//3:--(-5--///::;9;;;;;95555<055<<<<A@9>:@@>9??@@@:::<?>>>AA599=@@=,0--80---0//////#/94;=8=3338/.(.(.8...).457??=7>///8886;8888/5------/9;;6::::;<443;<;888,..7//..583;33349<69:33
@ATNG8:03320:06342
GATGGTAGTGTCAGTGCGCGTCGTCCAGAAGATCAGGAACTCTAGAAGAATTCAGATTTTTAACACGAGAGTAAACGTAAAAAGAAGGTTTTACAAGACTCACGTTAACAATATTGCAGCAGTACGCACACAATCGAAGCGCAGTAAGGATGGCTAGTGTAACTAGCAAGAATACCACGAAAGCAAGAAAAAAGAAGTACGCTATTAACTATTAACGTACCTGTCTCTTCCGAAACGAATGAGTACGTGTGACGTACGTGAGCTACCATCGTTATCGGAAAGTCT
+
?@AC@CDCCBAABBCDCCGAABCCCFCCC@CCCCBB<@<@@CCCCD@DD?B?ACAAACCC2A?AACABBDBBBB<AABBBBB2@@<@>AAA9BBB?BCCBCCC@@>@@BB?CAB>BBCCCCCCCCCCCCDBB?CDCC?BBBBAB??<@?CCC?BBBBCCCB>BAACAA?AC?BBB=@@9992:??;::9999%9@<A98:CCC>>7:789DD6;7<ABBC@BBAA@@@<=;?@@9@::6:ABBBBBCBBBABBCCCBBBBBBBBBB?BBCCC?BBCD?BB>BB>>
@ATNG8:03322:06314
GATGGTAGAGTATCATGTGTATCTCCAGAAGATCAGGAACTCTAGAAGAATTCAGATTTTTAACACGAGAGTAAACGTAAAAAGAAGGTTTTACAAGACTCACGTTAACAATATTGCAGCAGTACGCACACAATCGAAGCGCAGTAAGGATGGCTAGTGTAACTAGCAAGAATACCACGAAAGCAAGAAAAAGAAGTACGCTATTAACTATTAACGTACCTGTCTCTTCCGAAACGAATGGAGTACACACTCTCATATGACACTACCATTGTTATCGGAAAGTCT
+
9;;C@CDCCCCCCBBCCCDCCCCCC@CCC@CCBC?@=@?BCCCCCC@BB@B@CBCAAAAA2A?BBCCCGDICBB>BCCCHHH5CB>B4;;;.;DB@CBBBDCC@@<@@DD?ABA=A?BBDCBBBDDCCCCCC@CDCC?BBCCBABB?@=B@@>@ECCBCBB?BDCCCA>BC?BAA;<>788*9@@;==???.=A?A@??CEDDC<>=?BCB7<7:ACBB?BFCCDBB@B@BCG>CCC>AA@CDDAAAAABBBBB>>=BDCCBCCCC@BB@BB?BCGD?BB>BB@@
@ATNG8:03324:06338
GATGGTAGCATCATGCATATCTCACCAGAAGATCAGGAACTCTAGAAGAATTCAGATTTTTAACACGAGAGTAAACGTAAAAAGAAGGTTTTACAAGACTCACGTTAACAATATTGCAGCAGTACGCACACAATCGAAGCGCAGTAAGGATGGCTAGTGTAACTAGCAAGAATACCACGAAAGCAAGAAAAAGAAGTACGCTATTAACTATTAACGTACCTGTCTCTTCCGAAACGAATGAGTACGATGAGATCTCGTGTGCTACCATTGTTATCGGAAAGTCT
+
;55<9=CCCCCCCBBBCCCCCCCCB@AABAGBAC@?7;8<>><<BC?<<8;7:<:88988'74:?@B@ABBAA@;>?:;;;;*<B=A<@@@9@DDAJAABBCC;;9;?BB?BED?AABBBCCCCCCDDABBB?ABAA>B;;;ABAC?C@CBB@CEBCCDDC@CCCCCC?BB@AAA?BBABB=:98899999(7>9@=>>CDA>?<??AA=>;>5::B@@>@DBBACC:;;:CB<@::6:??ABCCCBBBBBBBBBBBAA>?;@BB<@@;>><????=BB:@>>>
@ATNG8:03336:06310
GATGGTAGTATCTGCACACTCTGTCCAGAAGATCAGGAACTCTAGAAGAATTCAGATTTTTAACACGAGAGTAAACGTAAAAAGAAGGTTTTTTACAAGACTCACGTTAACAATATTGCAGCAGTACGCACACAATCGAAGCGCAGTAAGGATGGCTAGTGTAACTAGCAAGAATACCACGAAAAGCAAGAAAAAAGAAGTACGCTATTAACTATTAACGTACCTGTCTCTTCCGAAAACGAATGAGTACACACTCTCTATATGACACTACCATCGTTATCGGAAAGTCT
+
45<<9>B?@@CCCCCC;66;;;;AC:C>@<@@CDCC@B@BCCBBBC?CC@C@AA?89999)9;@ACCCCABBCB>AABBDGG5CA>@5;:;:;%;<<>>=C?BBDA@?A@BB@DCB@BCEDDCCCBBBFDCCBB>AD@@>ABAA?@::8;?CBB@DDBBBCBB?CBBBBB?::5:A=4=83333&7331337377$73/3899::<>>,/0.688)/-/AAAA?BA@@>:;5090000+000+0>>?>><?=;<<<<3379=;;<?@4449599:;=78773,55(5566
@ATNG8:03350:06325
GATGGTAGTGTGTCTCTGAGAGTAGTACTCATTCGTTTCGGAAGAGACAGGTACGTTAATAGTTAATAGCGTAACTTCTTTTTCTTTGCTTTCGTGGTATTCTTGCTAGTTACACTAGCCATCCTTACTGCGCTTCGATTGTGTGCGTACTGCTGCAATATTGTTAACGTGAGTCTTGTAAAAACCTTCTTTTTACGTTTACTCTCGTGTTAAAAATCTGAATTCTTCTAGAGTTCCTGATCTTCTGGAGATATCATCAGCGAGCTACCATCGTTATCGGAAAGTCT
+
::<B@CB@AA>CCC966;9;9;966=<<<5545:8;8///)/)/8///99455555.57;<=>7;7;<;@@9:16A9:<<<:(5550556?6;;>>:>=@8<@259=:9;>@AAAA@@B=:::=?;BB;:;A>@<@BBD=BAA:::BBA@@BAA>???:;9?BC?C89:A?@@AA@=@@@@@@0@=B=BBFEE199@@@,99:5:;595:.5555$55599.5.5:5:@@995?7?7?<<@<A><@D@EABBCAA@AB@@@BB;;;@@4:;@?@@ECCB?CD>CBBB
@ATNG8:03354:06319
GATGGTAGGCGTGTGAGAGTCTGCCCAGAAGATCAGGAACTCTAGAAGAATTCAGATTTTTAACACGAGAGTAAACGTAAAAAGAAGGTTTTACAAGACTCACGTTAACAATATTGCAGCAGTACGCACACAATCGAAGCGCAGTAAGGATGGCTAGTGTAACTAGCAAGAATACCACGAAGCAAGAAAAAGAAGTACGCTATTAACTATTAACGTACCTGTCTCTTCCGAAACGAATGAGTACGATGAGATCTCGTGTGCTACCATCGTTATCGGAAAGTCT
+
@?@B<AAB?==>CCCCCCCB@A9;:26AB@DCCCJCAE@CBBACEC@BC@B>@C@;;;;:':5=:@>>;CCBBC<A>99999(9@;@2::9&739.3488?==BB<@<?;6<59/8887?@?@AAAAAAAAD;>>AA<@;;;;=88179?>A?B>>>?@?>8;?=>@B@BB@BCB>??@</780)/;;;;,//(.333>????5;6;>>?=A<@????<AA?A=>?<A7:;>1;??;?BAB???CC??@BABBBA?@@AAA@@@9==AAC>==<;4::1;?@?
@ATNG8:03357:06336
GATGGTAGATACTCGCTGATACACCCAGAAGATCAGGAACTCTAGAAGAATTCAGATTTTTAACACGAGAGTAAACGTAAAAAGAAGGTTTTACAAGACTCACGTTAACAATATTGCAGCAGTACGCACACAATCGAAGCGCAGTAAGGATGGCTAGTGTAACTAGCAAGAATACCACGAAAGCAAGAAAAAGAAGTACGCTATTAACTATTAACGTACCTGTCTCTTCCGAAACGAATGAGTACTATAGACTATCTGAGACTACCATCGTTATCGGAAAGTCT
+
AAAC@CBCCBBBCBBBCCCCCCCCD=CCC?BBBD:97;?BAADCBC?DD=?<???99999(:<ABDDBBAB9::,:>;<;;;';C:=<BCC9CCC@GBBBBBCAA=A?BC>@@C?BBCCBBBCCCCCCECBC@BBBB?BBBDDDBB@B?B;;:;BBBDBAB?ACBBBC@CC?AAA?BBCBB=@??;?AABB3AB@BABACD>>>:>:=@@A:>:=CCBB?BCBCABA>A?ACC>AAA@BBBBBBBBAAAAACCCC@AACBCCCCC?BAAAC@CCBB?BC=B>88
@ATNG8:03358:06359
GATGGTAGCATCATGCATATCTCACCAGAAGATCAGGAACTCTAGAAGAATTCAGATTTTTAACACGAGAGTAAACGTAAAAAGAAGGTTTTACAAGACTCACGTTAACAATATTGCAGCAGTACGCACACAATCGAAGCGCAGTAAGGATGGCTAGTGTAACTAGCAAGAATACCACGAAAGCAAGAAAAAGAAGTACGCTATTAACTATTAACGTACCTGTCTCTTCCGAAACGAATGAGTACGTGTGCGACGTGTCTCCTACCATCGTTATCGGAAAGTCT
+
@::A?BBCBCDCCBBBCBEEEDBBB=BBD?BBBC@@@A?DCCCCBA?AA>A?CCCBBBBB3B?DBAACCCC@@?6<>99:::*:C>C=BBB:BED@CBCCCCCBA?B@BB@CCC=BBCCBBCCCCCCCCCBD@DDCC?BBAB?A??<@ACCC?ABBDCAAA@CCAAAC?CC??>?<>>@@>6@>?;>CCCC2CC?C?>>CCBB@<?<?>?@7;7;ABBB?AABBABB>A>ABC;C:;9:BBDCBBABBCBBBBCCBCBA>>;ABB<????C?AABC@DD>D???
@ATNG8:03367:06342
GATGGTAGATACTCGCTGATACACCCAGAAGATCAGGAACTCTAGAAGAATTCAGATTTTTAACACGAGAGTAAACGTAAAAAGAAGGTTTTACAAGACTCACGTTAACAATATTGCAGCAGTACGCACACAATCGAAGCGCAGTAAGGATGGCTAGTGTAACTAGCAAGAATACCACGAAAGCAAGAAAAAAGAAGTACGCTATTAACTATTAACGTACCTGTCTCTTCCGAAACGAATGAGTACGAGAGAGCACACGTGTCTACCATCGTTATCGGAAAGTCT
+
;99C:CCACDDCC@B@DCCCDDCBB>BCC?BBDDBB@B>A@BCCBB?BC?A?BBC>==;;.;:@BBCCCDBBBA8<<:;<<<);C>C5:::49AA?BCBGCCE;:;;@CC@BBD?BBCCDBBBBCCCCBBBB@DCBB?BAFDBB??<@@CBB?BDDCCAAA?AAAACB@B@=AAA?BBBAA<?>>;::9999%9?;>97:CBA@B;@;@?BA<?;?BCBB?BCBA???<?=?GG>DBB?BBBBCCBBACBBCBBBAAACCCCBBAB?@A@@B?AAAC?A@:A@<=
@ATNG8:03322:06364
GATGGTAGCGCGACGAGCGTAGACCCAGAAGATCAGGAACTCTAGAAGAATTCAGATTTTTAACACGAGAGTAAACGTAAAAAGAAGGTTTTACAAGACTCACGTTAACAATATTGCAGCAGTACGCACACAATCGAAGCGCAGTAAGGATGGCTAGTGTAACTAGCAAGAATACCACGAAAGCAAGAAAAAGAGGTACGCTATTAACTATTAACGTACCTGTCTCTTCCGAAACGAATGAGTACAGAGAGTACGATATGTCTACCATCGTTATCGGAAAGTCT
+
ABA@>ACABBBCCCBBBCCCCCCCD;DCC@DDCC;;<;AEDFCCCB@BC@DABBBBBBBB3B@BBBBBBAA>>=7=>:;;;;.;A>A5;;;6;CJAECCCBBB@@>@ACC@BCC@BBCCCBBCCCCCCBBBB@CCBB?BBBBBBCB>C@E@@>@BCDDDCC?BCBBBC?BB?AAA?A@>>>8=??;99999(:9<;;;;:;832,2,----(-(-5=>>;>>><<;;5858AA9@BB=AABBBBBABCBBCCBBBBBBBBBABBA;A>>>A;?@?@=AA9<:88
@ATNG8:03322:06383
GATGGTAGCGAGCGAGTGTGTATACCAGAAGATCAGGAACTCTAGAAGAATTCAGATTTTTAACACGAGAGTAAACGTAAAAAGAAGGTTTTACAAGACTCACGTTAACAATATTGCAGCAGTACGCACACAGTCGAAGCGCAGTAAGGATGGCTAGTGTAACTAGCAAGAATACCACGAAAGCAAGAAAAAGAAGTACGCTATTAACTATTAACGTACCTGTCTCTTCCGAAACGAATGAGTACGATGAGATCTCGTGTGCTACCATCGTTATCGGAAAGTCT
+
>B::6:;?;45<;<<ABBCFBCBFGAGDCACCC@@@=@?BBA@@ED=??@C?BBCBBFEG5B>BAAAAAABCEE?C;::>>>(=:<C5999&555.5665;DD;;2:899.9::3:;<<BBBDCBBBBCBCCCCCCDACCDCCBBB@B@BCDIDGCCC@@A@DEDCCB>@@@@???BAABA9@??9<>@AA2@D?BAAACAB??>?@CCCC?B?BBCCGABBAA@CC=A>BBA9A;;7;CCBDBBBCCBBCBAAABAABBA@@CC7:8@?C@AAAB?CC=B:::
@ATNG8:03335:06391
GATGGTAGTATCTGTCTACGAGAGCCAGAAGATCAGGAACTCTAGAAGAATTCAGATTTTTAACATCGAGAGTAAACGTAAAAGAAGGTTTACAAGACTCACGTTAACAATATTGCAGCAGTACGCACACAATCGAAGCGCAGTAAGGATGGCTAGTGTAACTAGCAAGAATACCACGAAAGCAAGAAAAAGAAGTACGCTATTACTATTAACGTACCTGTCTCTTCCGAAACGAATGAGTACACATCGTCGTGTCGTGCTACCATCGTTATCGGAAAGTCT
+
888;9<;AA@?::;;;<<=<@BA@?9B=B<CCA@@G6;599?4333288282384>:BBB1B;>977>=?A?<=<573////&//(/(//(/8838933388/.(.233...24:999@==A999BBBBCC?DCGC?BBCCDCAA>A@D;;:;BAABCCB@CBBBCC@BB?BBB@CBBBB>BBB?A@@??.@A8???@A:88B=ABB==:>=A<A;;:;BDCCFC>@=9;;09993:@BBBBBEB>?>BBCCBBABBBBCBBB?BBBBB>@?BC@BB>BCCC
@ATNG8:03338:06364
GATGGTAGTATATCGCGTCGCTATCCAGAAGATCAGGAACTCTAGAAGAATTCAGATTTTTAACACGAGAGTAAACGTAAAAGAAGGTTTTACAAGACTCACGTTAACAATATTGCAGCAGTACGCACACAATCGAAGCGCAGTAAGGATGGCTAGTGTAACTAGCAAGAATACCACGAAGCAAGAAAAAAGAAGTTACGCTATTAACTATTAACGTACCTGTCTCTTCCGAAACGAATGAGTACGTGTGACGTACGTGAGCTACCATCGTTATCGGAAAGTCT
+
ABA?>@B>===CDBBBDDCCCCCCE?@@@<>?AC;;9;?BBBHCCB?BD=@<@@A;<<<<*;>BBCBBAAA:;;0;=;;;:-4?7<.555&5<<<B<AACCCCC@B?BB?BBC@@@@@;;;;955<9;;==9=AAB;;;BCCBBB?B?@00,0@>>@@BB<@?A@@@=::6:==;>;78/37;6//////#/86//*0:>?A;>;A-629505;9@CCC@BBABCDC?C=??@;@995:??>@A@@>?979AABBCCCC744::=;@===B?BBBB>AA<ABBA
@ATNG8:03338:06396
GATGGTAGTGTCATATGAGAGTGTGTACTCATTCGTTTCGGAAGGGACAGGTACGTTAATAGTTAATAGCGTACTTCTTTTTCTTGCTTTCGTGGTATTCTTGCTAGTTACACTAGCCATCCTTACTGCGCTTCGATTGTGTGCGTACTGCTGCAATATTGTTAACGTGAGTCTTGTAAAACCTTCTTTTTACGTTTACTCTCGTGTTAAAAATCTGAATTCTTCTAGAGTTCCTGATCTTCTGGATAGCGACGCGATATACTACCATCGTTATCGGAAAGTCT
+
:44:5:ACBBBCCCCCECGCCCEGEBBCCCBB?BBBB=@@<?>BA=BBBFABBCCC@CACFCC?B@DBBBCCDCB?BBDDD2BB?A@CC>GFCA>AAA=AB?AABBAA?ABBBCB@@=ACD>B<BCBBBAAB?CBB@>@@C@@>>>AAA>>=>=A=:::<AD=A=AAAAAAAAA<A@@@@5@<A=@@@@@/==566,8:::::<;<=4:;;;+;AABK<@<=>:==>?:::<>=@@BABA:>>>:>BCCAAA<=<>??AAAAA>>;>>>=A<@A@>;>C7A>88
@ATNG8:03348:06375
GATGGTAGCGAGCGAGTGTGTATACCAGAAGATCAGGAACTCTAGAAGAATTCAGATTTTTAACACGAGAGTAAACGTAAAAAGAAGGTTTTACAAGACTCACGTTAACAATATTGCAGCAGTACGCACACAATCGAAGCGCAGTAAGGATGGCTAGTGTAACTAGCAAGAATACCACGAAAGCAAGAAAAAGAAGTACGCTATTAACTATTAACGTACCTGTCTCTTCCGAAACGAATGAGTACAGAGAGTACGATATGTCTACCATCGTTATCGGAAAGTCT
+
AAAC@CCCBBB??@BBCCBCCCCCCACCC@CCCB@??A@CCDAAAB@CC?B????;;;;;*;>BBJDCDBBCDD>C@?@@@?,?C>C4;;;.;AA?BAACCBBBB?B@BB>BCC@CBCAAACCCBBBCCC@A;ACAA=ABAADE;;8;?B<;:;BCBCDDD@BBBCCC@@A>ACC?BB???9@??=BEECC3CC>A:9:AAB@A5959AAB=B?C=CBCADBBB@AA=@=@CB=B@@>@BBBCBBCA@ACCDCBABBBCA>>>CB@BBBBB?CA@=9==4;877
@ATNG8:03350:06391
GATGGTAGATACTCGCTGATACACCCAGAAGATCAGGAACTCTAGAAGAATTCAGATTTTTAACACGAGAGTAAACTTAAAAAGAAGGTTTTACAAGACTCACGTTAACAATATTGCAGCAGTACGCACACAATCGAAGCGCAGTAAGGATGGCTAGTGTAACTAGCAAGAATACCACGAAAGCAAGAATAAGAAGTACGCTATTAACTATTAACGTACCTGTCTCTTCCGAAACGAATGAGTACTATTGACTATCTGAGACTACCATCGTTATCGGAAAGTCT
+
@;;C@CCCCBCCBBBBCCCDCDCCC<AAD@CCCCAA>@?BBBBBBB>BB?C@BBB@@@@@2A@DCCCCCBBBB@8??29777(7@;@8???5?CC?BBBB??>886:<AA=AAD6<9>>>>>>???@@>>>A;===A9>>@>>@A?;A;>>><>===@@@A:>>AA@@7==;AAA;??877.:6817A<AE<BB?BBBBD<=@B?B?BAAF<?:??@@@<A??=<<=;A:<==9<===;>;@>=>?@?=A>>=;=<AA@A=?=AA;@>BBB>BBBB>BB<@???
@ATNG8:03352:06391
GATGGTAGCGCGACGAGCGTAGACCCAGAAGATCAGGAACTCTAGAAGAATTCAGATTTTTAACACGAGAGTAAACGTAAAAAGAAGGTTTTACAAGACTCACGTTAACAATATTGCAGCAGTACGCACACAATCGAAGCGCAGTAAGGATGGCTAGTGTAACTAGCAAGAATACCACGAAAGCAAGAAAAAGAAGTACGCTATTAACTATTAACGTACCTGTCTCTTCCGAAACGAATGAGTACGTGTGACGTACGTGAGCTACCATCGTTCCTTCTGAGTCT
+
AACC@BBBBBBAAABBBBBCCCBBJ?CBB@BB@C@@?A@CCCCCCD@CB?B?BBBAAAAA2A>ABBBBBBBBCC>B@@@@@@1@B@D?CCC<CCCACCCCBCD;;8;@BB?BBC?BBBCCCCCCCCDCBBBD@DBBB?BBBBAAAB?B@CBB?CCCCDCBC?BBBBBB?@@<???<@A@@@:@?=9=@@@@2@C?B???B????<?;?A==9=9=>CCC?BB@??BB?B?BCE>C@@=?BAABBBCCCCBAAADBBBCCBBABCD@AABCC?B@C?BBBB@@@@
@ATNG8:03357:06399
GATGGTAGAGAGAGCTCTCTCATCGTACTCATTCGTTTCGGAAGAGACAGGTACGTTAATAGTTAATAGCGTACTTCTTTTTCTTGCTTCGTGGTATTCTTGCTAGTTACACTAGCCATCCTTACTGCGCTTCGATTGTGTGCGTACTGCTGCAATATTGTTAACGTGAGTCTTGTAAAACCTTCTTTTTACGTTTACTCTCGTGTTAAAAATCTGAATTCTTCTAGAGTTCCTGATCTTCTGGTGTCTGATCTGTATCACTACCATCGTTATCGGAAAGTCT
+
<88A>ABCCCDCCCB995;;;;BBBB;;;B;;5;AAB<AC?B?BBBBCAA?BBBCC@A?AA@@=@?DDCBBCBBB>??==<,=88<::23:;A9AA@=@@000/==><@AA?B@AA?AB>=A<???@@???<?AAA=???A>==>>???::;:;7;;B<@@<>;===??==9;697799-99>4:;AAA/;<777.7-----56/5-5999(8777=4949:5:@?>555;A6:8><<<688>9>>=>@?@?;;;;AA==>A::5:>>>>=AA@@<@@9@>><
@ATNG8:03362:06390
GATGGTAGCAGACGTGACAGAGCGCCAGAAGATCAGGAACTCTAGAAGAATTCAGATTTTTAACACGAGAGTAAACGTAAAAAGAAGGTTTTACAAGACTCACGTTAACAATATTGCAGCAGTACGCACACAATCGAAGCGCAGTAAGGATGGCTAGTGTAACTAGCAAGAATACCACGAAAGCAAGAAAAAGAAGTACGCTATTAACTATTAACGTACCTGTCTCTTCCGAAACGAATGAGTACGATGAGATCTCGTGTGCTACCATCGTTATCGGAAAGTCT
+
888@?CBBCBDB@@;?655=@;;9@8<<C=BA@00/2739//5::;39;9=8?@444<<<+<7@>>?;;;8=??87744444$4;6;.555&5:;7;5665999;7:8==9=BC@EDDCCBBBCCABAAACD>BBA@=ABBCCCCB?B@B;;8;CCCDBBB@DCCAAA?DA>A?>8>8=8>39//*/:>>@0@?:AABBBBBAA>D=>>>@3818=@@@>BBBDCCC>?=?BA;A??>?B@@BBAAACDBBBAA???BA?>??;;6;?;;?@B>>@<@@9===:
@ATNG8:03382:05784
GATGGTAGTATCTGCACACTCTGTCCAGAAGATCAGGAACTCTAGAAGAATTCAGATTTTTAACACGAGAGTATACGTAAAAAGAAGGTTTTACAAGACTCACGTTAACAATATTGCAGCAGTACGCACACAATCGAAGCGCAGTAAGGATGGCTAGTGTAACTAGCAAGAATACCACGAAAGCAAGAAAAAGAAGTACGCTATTAACTATTAACGTACCTGTCTCTTCCGAAACGAATGAGTACACATCGTCGTGTCGTGCTACCATCGTTATCGGAAAGTCT
+
:4485:ACBBCCBBBCCBBCCCCCD@CCD@CCCC;;9;?BBBCCBC=A@8:6:CD=????.@=@@@KBBBABDBBA@ABBBB3BC=@;???5?BD?CBABBBBBB?B@BB?BBC?BBB>AABBCB@@ABAAAACCCC@BBBAA@:;5;>C;<6;BBBDCDDABBBBBC?::5:?=9=<<<=6;7717BCCD2BB?BABABBBBB?A?A@AA4:4:=BBGFEEBB;;;>B?BDE>DBB>BABBCBBDAAABBBCBC@@ABDAAA@@=@AAAB?CB@?=?C9BA??
@ATNG8:03387:05774
GATGGTAGACACGTGTGCTCTCTCGTACTCATTCGTTTCGGAAGAGACAGGTACGTTAATAGTTAATAGCGTACTTCTTTTTCTTGCTTTCGTGGTATTCTTGCTAGTTACACTAGCCATCCTTACTGCGCTTCGATTGTGTGCGTACTGCTGCAATATTGTTAACGTGAGTCTTGTAAAACCTTCTTTTTACGTTTACTCTCGTGTTAAAAATCTGAATTCTTCTAGAGTTCCTGATCTTCTGGGATGTGTGCGCAGTGCCTACCATCGTTATCGGAAAGTCT
+
:44?5:@ABA@B=666;;<<666>;9555955.9=>>6=@4;2:@@@@AB?BBBBC?A?ACCC@B?A@AAA?;89439999(376CCCC;BCCC?BB@<@=*00966816888;=BB;88A;C68:A=;9::4:B@@;??==:::@===A>>>?@<;:;<AH:>:>B@@>>>@@7:;@?>,:4;377>>>/=;676(529998777707>>?.>8:8A;A7:8:>;;;///066:;?>>><677<2:///8789@A@7879177715;8998=@@@<?D;AA>;
@ATNG8:03388:05776
GATGGTAGTGCGTGAGAGAGAGACCCAGAAGATCAGGAACTCTAGAAGAATTCAGATTTTTAACACGAGAGTAAACGTAAAAAGAAGGTTTTACAAGACTCACGTTAACAATATTGCAGCAGTACGCACACAATCGAAGCGCAGTAAGGATGGCTAGTGTAACTAGCAAGAATACCACGAGAGCAAGAAAAAGAAGTACGCTATTAACTATTAACGTACCTGTCTCTTCCGAAACGAATGAGTACATAGATATACGTATAGCTACCATCGTTATCGGAAAGTCT
+
;55;9<=CDEEECBBBCCCCBDAAA>ACEBCAAA;;7:<@@CDDBB?CC?C@CAA9:999)9<ABCCDCBBBBB<B=??EEE5@>9?5;;;.9?B=BCCFIGCCC?B?BD?BAC?CCABBDBBAAACCCCCD@DCCC?BAA@BBBA?@?BAA>CDCCCBCC?BBBCCC@??=?BC<>?BBAAA??;?BFHE3BB>ABCCBBBBE@C@DDBB@B?BBCBB>@@BA@@@6:5:AB=BBB@BAAABBBCC@@@@AAAAACC><=<AAD<A???B?BCCC?BB>BA66
@ATNG8:03392:05798
GATGGTAGGCGAGAGTGAGACGCAGTACTCATTCGTTTCGGAAGAGACAGGTACGTTAATAGTTAATAGCGTACTTCTTTTTCTTGCTTTCGTGGTATTCTTGCTAGTTACACTAGCCATCCTTACTGCGCTTCGATTGTGTGCGTACTGCTGCAATATTGTTAACGTGAGTCTTGTAAAACCTTCTTTTTACGTTTACTCTCGTGTTAAAAATCTGAATTCTTCTAGAGTTCCTGATCTTCTGGTATACACACTCGCTCGCTACCATCGTTATCGGAAAGTCT
+
:55<9>CC?BBBBBCCCCDDAABCCGCDCCBB@BDCD>CC@B@BCCDCCC?CCCCA?C=AACC?C?AAACCCBBB@BAABB2AB?BBCC>CCBA>BBB?BB<>>BCCC=@ABBCBBB=@=@:@;>A?A=9;;=AAAA<A@@@@@AAAAAAA?>>>=;;:=BB=A<???AAAA>><>@@@A6A;?:;;:::+:><<=3;;<<==@??A=ABBB/?>?@@=D<>>:?CAC>;;7:<??@@==:>>A=@@@@@A@@@@@A?=>=>>>@<AAAAA<@@??;@D:A@@>
@ATNG8:03393:05801
GATGGTAGTGTGTCTCTGAGAGTAGCTACTCATTCGTTTCGGAAGAGACAGGTACGTTAATAGTTATAGCGTACTTCTTTTTCTTGCTTTCGTGGTATTCTTGCTAGTTACACTAGCCATCCTTACTGCGCTTCGATTGTGTGCGTACTGCTGCAATATTGTTAACGTGAGTCTTGTAAAACCTTCTTTTTACGTTTACTCTCGTGTTAAAAATCTGAATTCTTCTAGAGTTCCTGATCTTCTGGCTCTCGTAGACAGATACTACCATCGTTATCGGAAAGTCT
+
:::<9<<BCBA@=@<@;;BB>>>>0///77;44.4;94)493=8@AAB@B@7@<@@<7@=A@@@=BCBCEC;;:C?BBB@B+6666??D6AABA<ABB?BD:;<CCBB@CBCCDCCCAHBB@C@BCCEBCCC?AACC?ABCGGCFDBBBBBBBAB?BBB?BB@C@CBCDBBBBB<AAAAA3A=A=@@A@@0ABCCD=AABBCCDACA5;;;;*;BB@@5;4;A>BCAAA;;7;>ABABBB>B@A=A;;;CCCDGCKCCB;;;BBB@CCCCC@C@@@=@@;@AAA
@ATNG8:03400:05779
GATGGTAGTGTGTCTCTGAGAGTAGTACTCATTCGTTTCGGAAGAGACAGGTACGTTAATAGTTAATAGCGTACTTCTTTTTCTTGCTTTCGTGGTATTCTTGCTAGTTACACTAGCCATCCTTACTGCGCTTCGATTGTTTGCGTACTGCTGCAATATTGTTAACGTGAGTCTTGTAAAACCTTCTTTTTACGTTTACTCTCGTGTTAAAAATCTGAATTCTTCTAGAGTTCCTGATCTTCTGGGTGTATCAGCGAGTATCTACCATCGTTATCGGAAAGTCT
+
<66A9>CA;<47::///7795////////7/4.499<4<<?A?BBBDDDD@CBBBJAGAGBBBAC@DBB@@9959.55<<<+<=7=565)5945.59949@6?CCBBB?BBBBEEBB@BBC@BAEGBC;<;<9<CCD@BCD>CDCCBCBBAAAAA>BCC@CMAC?BA@@@@BCC@CA@AA3@5<7<BDJJ5AABDD8::AACCCBBB?BBBB1BBBDD;@;;;6;ABBBBB?B@DDDCBB?@;<;0;<;;BBCCBBBABCCB@@@<@000><@@AC<@@;@;;;
@ATNG8:03371:05811
GATGGTAGACATATCGTACTCTCTGTACTCATTCGTTTCGGAAGAGACAGGTACGTTAATAGTTAATAGCGTACTTCTTTTTCTTGCTTTCGTGGTATTCTTGCTAGTTACACTAGCCATCCTTACTGCGCTTCGATTGTGTGCGTACTGCTGCAATATTGTTAACGTGAGTCTTGTAAAACCTTCTTTTTACGTTTACTCTCGTGTTAAAAATCTGAATTCTTCTAGAGTTCCTGATCTTCTGGCGCTCTGTCACGTCTGCTACCATCGTTATCGGAAAGTCT
+
=88@=@CDBBBCCBBBCCCCBBBBEDDDCC:98;AAA;BA=A@BCDDCCC@C@?@C?C@CCBB@B>B=>8BB=<=7:;:::+::4?<>818AAB@CCC>AB@:99BBB@CCCB@@@@;>>B=B=A???A===<AAA@=<<<D???>??AD?AAAA<;::5;;;?<@BBBAAAAA<???DD2?:?;?<@@@,76227),,,,,,9</717>>=*:99>C4>48868@@A@>>;>:>>???A8;;?=>=>>>>>??DDD>>>@>>>@=A:;:==AA@@;@@:@@;;
@ATNG8:03374:05843
GATGGTAGCTCTGCTCTGACTCTCGTACTCATTCGTTTCGGAAGAGACAGGTACGTTAATAGTTAATAGCGTACTTCTTTTTCTTGCTTTCGTGGTATTCTTGCTAGTTACACTAGCCATCCTTACTGCGCTTCGATTGTGTGCGTACTGCTGCAATATTGTTAACGTGAGTCTTGTAAAACCTTCTTTTTACGTTTACTCTCGTGTTAAAAATCTGAATTCTTCTAGAGTTCCTGATCTTCTGGATACACTCATGTGCACCTACCATCGTTATCGGAAAGTCT
+
>::C?CCC?A<=BCCCCCDAAACDCCCCCBCC@CCBC?@@=A@CCDDCCC@CCBCFAC@CBBC@DACAAACCCCC?BBCDD5CC>BBCE=@A;;7;AC=BC;:;BBCDACCCBAAFFADDD@D@CCBCIBBB@CBBB@CBBBCC@@@AA;;;@;;5;:;?BB?C:;:;ABAB@@<@@CBC7B>B>BBCCC0BC;;;0;A@@ABCBBC=@@@@,:;;=A;@<@B?BBAA@@@<@?BEFDCD?DBB@CCCCAA@BB@@@@BAA>@??<;;;;A>ABCC?BM?CAAA
@ATNG8:03377:05826
GATGGTAGTACATGATAGACGACACCAGAAGATCAGGAACTTAGAAGAATTCAGATTTTTAACACGAGAGTAAACGTAAAAAGAAGGTTTTACAAGACTCACGTTAACAATATTGCAGCAGTACGCACACAATCGAAGCGCAGTAAGGATGGCTAGTGTAACTAGCAAGAATACCACGAAAAGCAAGAAAAAGAAGTACGCTATTAACTATTAACGTACCTGTCTCTTCCGAAACGAATGAGTACGTGTGCGACGTGTCTCCTACCATCGTTATCGGAAAGTCT
+
=>BB?BAABBCBBCCCCBBBBAA@BAEED?BBIGFC@C@CC@CDC@@@=@?DBBBCDCC1;58>?;;5@;<==7<;>::9>0:?7;<DDD9CCFABCICCBBAA>@=@B@BBC?BABBCBCBCFCCCBAA@?BBBA?BABBBBBB?B@F;;:;C;;;BCB?AACCBB?AA>AB?9==8899*9<<;ABBCC3BC@CCC?????B8=7;:==1818D@@A@ABAAB@?6:5:AB=BBB????CCBA??????ABBBBBBB@A<@CA=?@?AC?EBCD?BB=B999
@ATNG8:03381:05852
GATGGTAGACACGTGTGCTCTCTCGTACTCATTCGTTTCGGAAGATACAGGTACGTTAATAGTTAATAGCGTACTTCTTTTTTCTTGCTTTCGTGGTATTCTTGCTAGTTACACTAGCCATCCTTACTGCGCTTCGATTGTGTGCGTACTGCTGCAATATTGTTAACGTGAGTCTTGTAAAACCTTCTTTTTACGTTTACTCTCGTGTTAAAAAATCTGAATTCTTCTAGAGTTCCTGATCTTCTGGGTCTCTCTCTCACGCACTACCATCGTTATCGGAAAGTCT
+
;55C;CCDBBBAABBABACECCCDDCCCCCBB@BCCD>DC>B@BCDDC??>?CB@@>@@CCBC?B>BBBBBACCC>A@@???'@@>BBBC<DBBB<?@C?BB<@@ABAB?@BBAAAAA;>>>7=9>A>=<>AA<A?A>====>??>>>@A>>>??@:;==<@@;?:>AAAAAAAA4<<ACB5A5949;9;9+:=66718????@A><<188888%8<<<A=B<;;7;@@B@??=@=@AAA:86:>@A:@@;>>>=B@@@@@AA??@A=>>>>A<AA@@;@C:A<<=
@ATNG8:03395:05810
GATGGTAGCGCACACATAGCATACAGTACTCATTCGTTTCGGAAGAGACAGGTACGTTAATAGTTAATAGACGTACTTCTTTTTCTTGTCTTTCGTGGTATTCTTGCTAGTTACACTAGCCATCCTTACTGCGCTTCGATTGTGTGCGTACTGCTGCAATATTGTTAACGTGAGTCTTGTAAAACCTTCTTTTTACGTTTACTCTCGTGTTAAAAATCTGAATTCTTCTAGAGTTCCTGATCTTCTGGTAGAGCGTGCATATATCTACCATCGTTATCGGAAAGTCT
+
///:6::@?BBBABABAA:9559555::555440556>5=<7:55559:55.5699:8=8666=06.6;99;:;;::.5////$/:3///;;388>>9<<>:<<455:<?A99:@BBB>>8<<<8;1555999//)////)//9:<6669;9=55599355529D=@299??:?BBB?B@@@@5@=A>ABAAA0A@@@A0;;@?@@@BAA5;:;:*9:9CDAD?CC?CC@BB?A<@=@@9:9>999:299:<<??=>>;;;>==<<;9494445.5:44.4;)44::
@ATNG8:03395:05848
GATGGTAGTAGTACACTAGTCATACCAGAAGATCAGGAACTCTAGAAGAATTCAGATTTTAACACGAGAGTAAACGTAAAAAGAAGGTTTTTACAAGACTCACGTTAACAATATTGCAGCAGTACGCACACAATCGAAGCGCAGTAAGGATGGCTAGTGTAACTAGCAAGAATACCACGAAAAGCAAGAAAAAAGAAGTACGCTATTAACTATTAACGTACCTGTCTCTTTCCGAAACGAATGAGTACTACTCTCAGAGACACAATCGTTTATCGGAAAGTCT
+
::@C@CCCBBBBBBBBBCCCCBBBB?;;;=AAB@A@?B@;;<BBBC?BC=@=@AA<<;;5;=AABA@@EBCBE=A?A?BAA1@A=@7@AAA0@BC?BCCCDCBAB>@?AC@BBC@BBBBBBBBCCCCBBCCC@CC??>@BBAAAAB=@=A::7;BBBCCCC?BBBCBA???<?@@9==:9::+:@@;999989%9@;????DCB@A8<7;DAA:>:>ACCG?@@BB?;99/9:=AC>CBD?BBBBBBCCBBCBBBBBBBBAAAB><:888*8>>A=BB:?>89
@ATNG8:03406:05811
GATGGTAGCTATACGTATATCTATGTACTCATTCGTTTCGGAAGAGACAGGTACGTTAATAGTTAATAGCGTACTTCTTTTTTCTTGCTTTCGTGGTATTCTTGCTAGTTACACTAGCCATCCTTACTGCGCTTCGATTGTGTGCGTACTGCTGCAATATTGTTAACGTGAGTCTTGTAAAACCTTCTTTTTACGTTTTACTCTCGTGTTAAAAATCTGAATTCTTCTAGAGTTCCTGATCTTCTGGACGACGCGCACTGACACTACCATCGTTATCGGAAAGTCTT
+
:48>5:<ABB=D>B>>?CCCCFH:66<<@@9;4<@AA8@A<@>BBABBB@>@CCCD@B?A@A@=?9ACBBA@:994333333#3;48::>6<B??=?BB?CB=??@@:9/89==????<?BBAD<==:;;=<>:>>>>=@A@>>>;;:????;;;<8867<=A5;7:=>>>??BA:>8888(88A8=9==<*97////(//:;;;==::3:=<<*:778=:@=AA=AAA>>>@<@<@>:://+/:95::;;;@@???;;;@@@///:6;::771;@AA<@@:@A;;7
@ATNG8:03410:05822
GATGGTAGTGATACAGATCAGACACCAGAAGATCAGGAACTCTAGAAGAATTCAGATTTTTAACACGAGAGTAAACGTAAAAAGAAGGTTTTACAAGACTCACGTTAACAATATTGCAGCAGTACGCACACAATCGAAGCGCAGTAAGGATGGCTAGTGTAACTAGCAAGAATACCACGAAAAGCAAGAAAAAGAAGTACGCTATTAACTATTAACGTACCTGTCTCTTCCGAAACGAATGAGTACCTCTCAGACGCTCGTCCTACCATCGTTATCGGAAAGTCT
+
CCCB?BBBBABBBBBCDECCCCHIC@CCB>BBCCCC?B@DCBAAAA>AB@B@BAA@AAAB2A@CCC??ABC???:??@KEDD2CC@B6;;;6;DD@DDCCCCCBB>B?AA>BCD@BBCBBCCDCCCCCCCBB@BBBC@CCCBBBBE?A=@::6;BBBCBBB@CCBBBC@BB?BBB=>>9999+99:9=AAAA3BC?BBBBBBAAA?B=@@=<0708=AAB>BBBBAAA8;8:EC>C@?=?BBCCBC?BBBBBBBAAABDCCC?ACB:>>>>B@BCBB?BB>B??>
@ATNG8:03413:05850
GATGGTAGTCTCAGATAGTCTATAGTACTCATTCGTTTCGGAAGAGACAGGTACGTTAATAGTTTAATAGCGTACTTCTTTTTTCTTGCTTTCGTGGTATTCTTGCTAGTTACACTAGCCATCCTTACTGCGCTTCGATTGTGTGCGTACTGCTGCAATAATTGTTAATCGTGAGTCTTGTAAAAACCTTCTTTTTACGTTTTACTCTCGTGTTAAAAATCTGAATTCTTCTAGAGTTCCTGATCTTCTGGACAGAGTGTGCAGAATACTACCATCGTTATCGGAAAGTCT
+
@@?:9>>@BBBCBDCBCB;;:@@55665::99:@?@C=CC?C@BCCB?>>7<<<<A;?5;44//(/)//9::;;::3449999#4<7<<CD5?;55.555.5<156@@@B7<AC@@B@@<@BB<A=ACCCCGBB?BCBB>BBBBCBC@@@@A000>>:00+0::>*/)/4444;<;<<7555555$5.5755555$595555&55;556;<;9)////$////<4949>:=;;>599455::A==B@9:9@BBBCBBA;00<=00*0><<>?;AAB@CAC::9@BB9B9:;
@ATNG8:03418:05836
GATGGTAGTATATCGCGTCGCTATCCAGAAGATCAGGAACTCTAGAAGAATTCAGATTTTTAACACGAGAGTAAACGTAAAAAGAAGGTTTTACAAGACTCACGTTAACAATATTGCAGCAGTACGCACACAATCGAAGCGCAGTAAGGATGGCTAGTGTAACTAGCAAGAATACCACGAAAGCAAGAAAAAGAAGTACGCTATTAACTATTAACGTACCTGTCTCTTCCGAAACGAATGAGTACACACTCTCATATGACACTACCATCGTTATCGGAAAGTCT
+
///;:;ACCCA@@BBA@@CAAACDC>B@@=@@>>99097<@@;AAC@CC@B?B@@@@GGG5C@CBBCCBCCCCE>A@;<;<<*;A=@4;;;.;BC@GEDIJFBBB?B=AA=@AB?AABB;;;CCGKJECCCC@CBAA=ABAAAABD?C@C;;9;CBBAEED@CCCBBB?BA=@@@000@@@,00@;:::::(9>:?BBBBBBB><@599;;3;:;;@CC@DECBBDC?C?CBB=C??=?CBCCCCCCBBBBBBBBA@AC???BBC@BBBBB@CBBC@BD9:9?>
@ATNG8:03371:05870
GATGGTAGAGTACAGTGTAGTAGACCAGAAGATCAGGAACTCTAGAAGAATTCAGATTTTTAACACGAGAGTAAACGTAAAAAGAAGGTTTTACAAGACTCACGTTAACAATATTGCAGCAGTACGCACACAATCGAAGCGCAGTAAGGATGGCTAGTGTAACTAGCAAGAATACCACGAAAAGCAAGAAAAAAGAAGTACGCTATTTAACTATTAACGTACCTGTCTCTTCCGAAACGAATGAGTACGAGAGAGCACACGTGTCTACCATCGTTATCGGAAAGTCT
+
ABBC@CCBABCCCBBBBBCCCFCCC=BBD?DCBBBA>A>A@BBBBE@BB?C?@@@???<<.>>@ABBBBCCB@@8@??ABBB5BC@D6;;;6;BC@CCDECCCDC@B?BE@CAA?BBCBCBCBCCCCCCBBB?CCCC<??CCBBBB<A<AAB?BCCCCDCC@CBBBBB@BB?BB@9==9999+9::3:99999%9@<<948A?A87918:=<?B7<8;ADDE?BBCBBAA>?=?BB>BCC?BBBBBC989BBBBBBBCBBBBBBBBBB@B>>>B?BCBB@BB=BAAA
@ATNG8:03381:05881
GATGGTAGAGTACAGTGTAGTAGACCAGAAGATCAGGAACTCTAGAAGAATTCAGATTTTTAACACGAGAGTAAACGTAAAAAGAAGGTTTTTACAAGACTCACGTTAACAATATTGCAGCAGTACGCACACAATCGAAGCGCAGTAAGGATGGCTAGTGTAACTAGCAAGAATACCACGAAAGCAAGAAAAAAGAAGTACGCTATTAACTATTAACGTACCTGTCTCTTCCGAAACGAATGAGTACATAGATATACGTATAGCTCCATCGTTATCGGAAAGTCT
+
AA@A9?>DBAABBBBCCCEDDCC99;;CFGGDDC@@>?@CBBBCCC?BB?B@BBBA@@@@2@=@BBBBCBABBC>BBBBBBB5A?>C5;;;;*;@A>D:<9DEBBB=A=AA=ABB@BBBBBCCCCCDCCCCBB?BCBB?BBBBBB@@<A?A@@>ABBBDCCC?C@AACC?BA?BCC>AABBE=@@??BFECCC)AB>A999DDCAB7;7:=>>3858ACBB@BB@@@AA=@=ABA=ACC@BBBBBBBBBBCCBBBBABB>>>;;:@<??@::7;@@?<??6>888
@ATNG8:03390:05879
GATGGTAGATACTCGCTGATACACCCAGAAGATCAGGAACTCTAGAAGAATTCAGATTTTTAACACGAGAGTAAACGTAAAAAGAAGGTTTTACAAGACTCACGTTAACAATATTGCAGCAGTACGCACACAATCGAAGCGCAGTAAGGATGGCTAGTGTAACTAGCAAGAATACCACGAAAGCAAGAAAAAGAAGTACGCTATTAACTATTAACGTACCTGTCTCTTCCGAAACGAATGAGTACATAGATATACGTATAGCTACCATCGTTATCGGAAAGTCT
+
0//848;@ADCCCC;;:CCCDDIII>CCC@BBCC;<5;::99@@BC?BB?B6:>BB@?@@1454@;?A??:98=8=<@?<<<+@D?C0555&5@@>B996BBBBD@D@BB@BCB?;;;@@@BCBAAABB;;9=AAAA?ABBAAB:;5:;@@@=;::BCCCC@CBAAAA<@A=@AA?BBCDD>?>>?A@ABB2BC@CCBBBBAAB<;7;@AA:>5:;;;<?BCBAAAA5;5999.9@@<@ACB>>>BBBAA???AAAABB?>>>;:47A<7><>B@@7BB<@@@<
@ATNG8:03390:05882
GATGGTAGCGAGCGAGTGTGTATACCAGAAGATCAGGAACTCTAGAAGAATTCAGATTTTTAACACGAGAGTAAACGTAAAAAGAAGGTTTTACAAGACTCACGTTAACAATATTGCAGCAGTACGCACACAATCGAAGCGCAGTAAGGATGGCTAGTGTAACTAGCAAGAATACCTCGAGAGCAAGAAAAAGAAGTACGCTATTAACTATTAACGTACCTGTCTCTTCCGAAACGAATGAGTACGATGAGAGAGCTCTCTCTACCATCGTTATCGGAAAGTCT
+
:95<;>BCCBDDBBCDEBCBBBBBEBFCC@CCBB;;:;?BBBBCBC?AA>B@CCBBCCCC5D@CCCECIICCCD?ECBBBBB5AA>C4;;;.;CC@CAABBBBAB>B?AC?BBC?BCCCB@A?BCCDCCCCC?CEBB=BCCCCCCC<@=@999:CCFFDCB?CCCCCC?@@>ABB?BCAAAB><<8999:9(:@;ACCDDBAAC@G@CFCB@BBBBBCC>@@B@@AA<@>@CF>CDD@BBB???BBBBBBBBBBBBBBBBBB@@A@BCBBB>@AAA=@C=BBBB
@ATNG8:03390:05885
GATGGTAGTTCATATGAGAGTGTGTACTCATTCGTTTCGGAAGAGACAGGTACGTTAATAGTTAATAGCGTACTTCTTTTTCTTGCTTTTCGTGGTATTCTTGCTAGTTACACTAGCCATCCTTACTGCGCTTCGATTGTGTGCGTACTGCTGCAATATTGTTAACGTGAGTCTTGTAAAACCTTCTTTTTACGTTTACTCTCGTGTTAAAAATCTGAATTCTTCTAGAGTTCCTGATCTTCTGGATAGCGACGCGATATACTACCATCGTTATCGGAAAGTCT
+
444:5;AAA?BBCCCCCCCCBCBCCCCBBBB>AAAA<BC@C@@AADDCC>AADBA=A?BBBB?C@AA@BBBBBB>AACCC1@@>@CCCB9BBCC>B?>87717;=A?>=@CCDCAAA=@>>:=:>>>>>==A;AAAA7=>A>>>?AAAA??>>>@=>>><AA;?=AAAAA@@>><>>>AA5@7:488776(8>888)8::;;;@=>>18888(6@@BH=D>:;7;@==>==:>=@@@AAB=@>>:=@@@@?@ADD==<A??=@@@;?;;;?;AA<<8<A7A>==
@ATNG8:03372:05920
GATGGTAGAGTACAGTGTAGTAGACCAGAAGATCAGGAACTCTAGAAGAATTCAGATTTTTTAACACGAGAGTAAACGTAAAAAGAAGGTTTTACAAGACTCACGTTTAACAATATTGCAGCAGTACGCACACAATCGAAGCGCAGTAAGGATGGCTAGTGTAACTAGCAAGAATACCGCGAAAAGCAAGAAAAAAGAAGTACGCTATTAACTATTAACGTACCTGTCTCTTCCGAAACGAATGAGTACACATCGTCGTTTCGTGCTACCATCGTTATCGGAAAGTCT
+
:<8@:?<A@?@?:;;;<=@DCAA;;49AA?BDEB;;6;@BAB<;:B=;;59;79344<<<<&=9;88=<@@@BAC=><@>=@@0:=7;.599&9==9=;?>@@5599)98@@;B@?<;>BCBC@ABDCBBBCCCACCBB=@@@@@@;;5;;@;;4:AA?@BBB?@@?BCB?@?=?A;8>;3777(77710===>>&>@=00/>=9<;;8;8=6==8><<<A?@<@ABAA@A?A=@AA;@@B=@??BGBBBCAAA@@A@@@;@AAAAB??<>>??A?AAAC=A@;@?99
@ATNG8:03372:05930
GATGGTAGTATCTGCACACTCTGTCCAGAAGATCAGGAACTCTAGAAGAATTCAGATTTTTAACACGAGAGTAAACGTAAAAAGAAGGTTTTACAAGACTCACGTTAACAATATTGCAGCAGTACGCACACAATCGAAGCGCAGTAAGGATGGCTAGTGTAACTAGCAAGAATACCACGAAAAGCAAGAAAAAAGAAGTACGTTATTAACTATTAACGTACCTGTCTCTTCCGAAACGAATGAGTACTGTATCTATGTGTGCGCTACCATCGTTATCGGAAAGTCT
+
;44:5<::6<<BACBBCBBCCCBCE@BA@:9>??::49=AABCBCB@CH?B?AB@99999):;?@CBBBBCCDC>AABCCBB5A?:@4:::.;BB>B;;;ABBBC@BACC@BCC=AAA@@@CCCCCCCDABA@CDBC@CCCCBCDC?C@C@@?AEDCCBBB@CDCCCB??@=:::<@B:999+9==9999:::%:>;;A=B;<;88;868>?B?A?@A=>>:=A?@<;;=B<@?D9@@@=>;:;;;;AAAAABB:;?@?<<;=??@@<@A@@@7??AA=AA:@B??
@ATNG8:03374:05930
GATGGTAGTGCGTGAGAGAGAGACCCAGAAGATCAGGAACTCTAGAAGAATTCAGATTTTTAACACGAGAGTAAACGTAAAAAGAAGGTTTTACAAGACTCACGTTAACAATATTGCAGCAGTACGCACACAATCGAAGCGCAGTAAGGATGGCTAGTGTAACTAGCAAGAATACCACGAAAGCAAGAAAAAGAAGTACGCTTTTAACTATTAACGTACCTGTCTCTTCCGAAACGAATGAGTACTATAGACTATCTGAGACTACCATCGTTATCGGAAAGTCT
+
:4485::ACABBBBBCDMCCCBBCC?CEG@CCBB;;798@?ACCCB?BC?C?BBAAACCC1C@C;::BBBBBBC;?@;;;;;*<A=?5::9&5?;6<996BCBBB=A?@@=@@A?BCCECCBBBBBCBBBBB?@@CC?BBBBBBBC?B4;;;8;DCCCBBD@DDBBBB?BB@BBB999BCC=BBB?BBBBB3BB@CBBBBBBCE:C?B???>A=AC??:;>>>>876.6.7;;3;>>;;<;AAAB@@@@@@@@@AAA@@A@@>9:5:::;A<AAAA;??9?>>>
@ATNG8:03378:05936
GATGGTAGCTCTGCTCTGACTCTCGTACTCATTCGTTTCGGAAGAGACAGGTACGTTAATAGTTAATAGCGTACTTCTTTTTCTTGCTTTCGTGGTATTCTTGCTAGTTACACTAGCCATCCTTACTGCGCTTCGATTGTGTGCGTACTGCTGCAGTATTGTTAACGTGAGTCTTGTAAAACCTTCTTTTTACGTTTACTCTCGTGTTAAAAATCTGAATTCTTCTAGAGTTCCTGATCTTCTGGTGTCTGATCTGTATCACTACCATCGTTATCGGAAAGTCT
+
444>9<BCBA<CCCDBECCCCCCCCCCBBB;;:;CCF?BB?B@CCCBBBD@EBBBCACACDBB@BACCCCDCCCD@CCCCC3CD@BBDG>BBAA?ACC?BB?BABCHKAGECCCDDDABBCAC?BCCCCBBC@CCDC>BBBBCBBCCCCCC@@@@@AAA>AB=B@BBBCBBB;;89AA@A9B=A=BABBA,CA;;;0;AAAAABAAC@CCCC2BA@AB?B?BB@BCDEB;;8;?CBABBB?BBC@BCCCCEFCCCBBBDCCCCCB?BBBBC?BBBC@CC<BBCC
@ATNG8:03380:05918
GATGGTAGCACGAGTCACTCATATCCAGAAGATCAGGAACTCTAGAAGAATTCAGATTTTTAACACGAGAGTAAACGTAAAAAGAAGGTTTTACAAGACTCAGTTAACAATATTGCAGCAGTACGCACACAATCGAAGCGCAGTAAGGATGGCTAGTGTAACTAGCAAGAATACCACGAAGCAAGAAAAAGAAGTACGCTATTAACTATTAACGTACCTGTCTCTTCCGAAACGAATGAGTACGAGAGAGCACACGTGTCTACCATCGTTATCGGAAAGTCT
+
----(----7//5=>?@<==>>CBB=C@@;?@@@BHACABAAABAB=CC@C;CCCAAAAA1<?AAA@BBB@?=?9849;===):=89.599&5>B@BBBCCBBB@C?@@9;;B>BECDCBDDEBA@A9::@?BBCC@CCCA@?@C;>;?:;6;@@@AA?@9?>=>?:9<A9==B=A>33-33/(/9999'//(/888:BBBC;><>AAA?@<BBBAA>AAAA:::5;6;<;6700+0<000AA@@A???@@?@@999AAAABB<@@:::4;?@B;?=5==89
@ATNG8:03380:05954
GATGGTAGCTCGCTGATGATATCTCCAGAAGATCAGGAACTTCTAGAAGAATTCAGATTTTTAAACACGAGAGTAAACGTAAAAAGAAGGTTTTACAAGACTCACGTTAACAATATTGCAGCAGTACGCACACAATCGAAGCGCAGTAAGGATGGCTAGTGTAACTAGCAAGAATACCACGAAAAGCAAGAAAAAAGAAGTACGCTATTAACTATTAACGTACCTGTCTCTTCCGAAACGAATGAGTACGAGAGAGCACACGTGTCTACCATCGTTATCGGAAAGTCT
+
@;@A;@BCA;:6BD=BCBB:;9BCBACCC@;;;CBA9=999.4>::;:?:5:798378987$380887:::;;8881889<;;;)/0)/2777.99;9<<<<<<>CCAC@BB>AAA=AABBCCCBBBBDCCBEDABBBB?CBCAAA;;6;=@;;7;AAABB;?;?AB??@=9928<71793333&333,377788%/:68///;;A@=>@><;BC9?<?@BBB=@@BBBAA6;6;BB<B@A>@DAAAAABAAAAA???BBBBFBBBBBF@B??;A?BB??=?D=A??@
@ATNG8:03383:05940
GATGGTAGTCTCAGATAGTCTATAGTACTCATTCGTTTCGGAAGAGACAGGTACGTTAATAGTTAATAGCGTACTTCTTTTTCTTGCTTTCGTGGTATTCTTGCTAGTTACACTAGCCATCCTTACTGCGCTTCGATTGTGTGCGTACTGCTGCAATATTGTTAACGTGAGTCTTGTAAAACCTTCTTTTTACGTTTACTCTCGTGTTAAAAATACTGAATTCTTCTAGAGTTCCTGATCTTCTGGTAGAGCGTGCATATATCTACCATCGTTATCGGAAAGTCT
+
<=<=?CBBAAAB@A@DCCAAAA@;@BABACBA>BBBC>DC?D?CGBBCBC?BCB@@?@?BCBC@C?BBCCC;;;B>AAAAA0>>::?BB<BCBA?BCB>AA6;;BBBCAEEDCCCDC@CCC@C@CCCCCCCC?CCBB@CCCBBBCCCBBBCECBB?A@@<@@?B?ABBCBBBEF?C;;;;.;@B=ABDDD2BCAAA;BAAABAA<00*0000*0/0==?;=;AE@AAAAAAB?B@C=BB9;69?C?BCCA@@@A@@@@AA@?@?:0*00///4778849919333
@ATNG8:03390:05943
GATGGTAGTATCTGTCTACGAGAGCCAGAAGATCGGAACTCTAGAAGAATTCAGATTTTTAACATCGAGAGTAAAACGATTAAAAAAGAAAGGGTTTTTACAAAGACTTCACGTTTAACAATATTGCAGCAGTACGCACACAATCGAAGCGCAGTAAGGATGGCTAGTGTAACTAGCAAGAATACCACGAAAGCAAGAAAAAAGAAGTACGCTATTAACTATTAACGTACCTGTCTCTTCCGAAACGAATGAGTACACATCGTCGTGTCGTGCTACCATCGTTATCGGAAAGTCT
+
:4485:>@CB@@@@@CCDGFDDCBB@BDC?DB@@@<@<<>@00/?:9<6?:89333777'76;=888----5555)5-/35:=>>=%===6::5:;;;+/--8,----(...222'2+22477837788=BCCFCCBBBBBB?BCBA?AAAABBBB?A?B@@=@CCCCCCD>@ACCDG@>><??;;>>777)3883778899%9>;=?=?BAC>>5:69=?A6:5;A;;;@BBBAAAB7;6;BC>CDF@CCCBBBCAAACBBBCCCC@AABBBCBB@BBBDH?BAAB@EE>BBBB
@ATNG8:03396:05937
GATGGTAGCACACGAGATCTCATCGTACTCATTCGTTTCGGAATGAGACAGGTACGTTAATAGTTAATAGCGTACTTCTTTTTTCTTGCTTTTCGTGGTATTCTTGCTAGTTACACTAGCCATCCTTACTGCGCTTCGATTGTGTGCGTACTGCTGCAATATTGTTTAACGTGAGTCTTGTAAAACCTTTCTTTTTACGTTTAACTCTTCGTGTTTAAAAATCTGAATTCTTACTAGAGTTCCTGATCTTCTGGTGAGATATGCATGATGCTACCATCGTTATCGGAAAGTCT
+
;55>9=BBBBA@@DHJE@BACC>A@?;;;@@A=B@@=89;49)////999;7;=<AA?B8<::=5:;:A;;@B;:A<99:9:9#73383333&7888-45;7;??@?><@A>BA?AAA9997CD?C===>::8:;4<=??<;;;BBB>>==?;;;===18788888(86;;;<=<<AD8::>A>-=088(8==AA/;<333-3-----)-7</99)9>>=/>:;6;7;7//*/8888DAA:;:<<89//-/==9=@>==@@>>>?@@@;;;??A:>;;;==@?@A<??9>=;;
@ATNG8:03398:05916
GATGGTAGTATCTGCACACTCTGTCCAGAAGATCAGGAACTCTAGAAGAATTCAGATTTTTAACACGAGAGTAAACGTAAAAAGAAGGTTTTACAAGACTCACGTTAACAATATTGCAGCAGTACGCACACAATCGAAGCGCAGTAAGGATGGCTAGTGTAACTAGCAAGAATACCACGAAAAGCAAGAAAAAAGAAGTACGCTATTAACTATTAACGTACCTGTCCCTTCCGAAACGAATGAGACTACTCTCAGAGACACTCTACCATCGTTATCGGAAAGTCT
+
9:;B;D@ABCCDBBACBBBCCC>BB@DDF@BBABBB>B=@@CCBBB?BB?B@BBA@AAAA2A?BBBDCCCBBBC=?=;<<<;*:?<@4;;;.;>A=@@AAECCCC@C@CC?CCC?BBCCCBBBBCCCCBCBC?CCCC?AAA@@A998:?B@@?@ECCBAAC@CCACCB@997:@@9==9999+9>>9<<<<<='>A?C?>?CBBBD>B>=>?>1717=A@@<@A@@@;@?A?CCC>BBA??@@BADCCCAAABBCAAABBB@@@BB@?=>AB?BCCC?CB>A999
@ATNG8:03407:05920
GATGGTAGTAGTACACTAGTCATACCAGAAGATCAGGAACTCTAGAAGAATTCAGATTTTTTAACACGAGAGTAAACGTAAAAAGAAGGTTTTTACAAGACTCACGTTAACAATATTTGCAGCAGTACGCACACAATCGAAGCGCAGTAAGGATGGCTAGTGTAACTAGCAAGAATACCACGAAAAGCAAGAAAAAAGAAGTACGCTATTAACTATTAACGTACCTGTCTCTTTCCGAAACGAATGAGTACTATAGACTATCTGAGACTACCATCGTTATCGGAAAGTCT
+
?A@@<AAABB??ADDDDCCDCBBBC@CBB@CBB@@@;?;AACCCCC@DDAB?BCBBBDDDD)B?BBCCFCBCBBA9A@;;;;;*;:5;4;;;;*;;;7;BBBCCCCB@B@A@:@9:96;CBCCCCCBBBCDDDBB?BD@@?BBCCBB@@<B?CBC@BBBBBBAB@CDCCBB???;??=3:99999+9==;999999%:>;<97:CCCAA3835:@@1838@CCF?BBBB>000,0,000+0==9@@@BBBCCCCBBBBBBBBABBBBBB??<>??9979A??59939999
@ATNG8:03408:05925
GATGGTAGGCGTGTGAGAGTCTGCCCAGAAGATCAGGAACTCTAGAAGAATTCAGATTTTTAACACGAGAGTAAACGTAAAAAGAAGGTTTTACAAGACTCACGTTAACAATATTGCAGCAGTACGCACACAATCGAAGCGCAGTAAGGATGGCTAGTGTAACTAGCAAGAATACCACGAAAGCAAGAAAAAGAAGTACGCTATTAACTATTAACGTACCTGTCTCTTCCGAAACGAATGAGTACGATGAGATCTCGTGTGCTACCATCGTTATCGGAAAGTCT
+
;44:7<<>?ABBDCBBBB;;995<<4<<@8@>ACAB<A>BBBDBBB=BB>A:AAA????>0>=???BBA@@999/:<<>===,78/75;;7&3396::?:;@?AA;@>>727::5;7779/..7768<8887/5522.5:::A>@?;>8=8:5:AA@AA??=?A987B6:=6?77,3;333,3:;7=;===*5505:::;:66;*-(-3--(/27768827755...(.(.33,533.388;=@>>?<<<?9??A:::?@?B;;;:>>E@?8=8885;A1;778
@ATNG8:03408:05937
GATGGTAGTATCTGTCTACGAGAGCCAGAAGATCAGGAACTCTAAGAAGAATTCAGTTTTTAACACGAGAGTAAACGTAAAAAGAAGGTTTTACAAGACTCACGTTAACAATATTGCAGCAGTACGCACACAATCGAAGCGCAGTAAGGATGGCTAGTGTAACTATCAAGAATACCACGAAAGCAAGAAAAAAGAAGTACGCTATTAACTATTAACGTACCTGTCTCTTCCGAAACGAATGAGTACGTGTGACGTACGTGAGCTACCATCGTTATCGGAAAGTCT
+
:<<<=BBBBBBBA?@@BA;;AA0//8<::6:6999:7:5777//)/6598386///;;;;+;178=554;;444)599:>>>+;=8=.994&5::;<AA@B@?:;4;=@A=@DD?CDBACBBCBCBBBBCCC@C;;;<A@@@B@@?=B?C;;;:BCCDCCC?CBAAAB?BC@BBD487778*9==9999999%9>=@CBBB8::;*.,.7774>057@>=8=>::;=@@A>>??9>??>AAABAABBBBCCAAABAAAABBBBBCC?A??>?<@>>>?DD>CAAB
@ATNG8:03409:05925
GATGGTAGACATATCGTACTCTCTGTACTCATTCGTTTCGGAAGAGACAGGTACGTTAATAGTTAATAGCGTACTTCTTTTTCTTGCTTTCGTGGTATTCTTGCTAGTTACACTAGCCATCCTTACTGCGCTTCGATTGTGTGCGTACTGCTGCAATATTGTTAACGTGAGTCTTGTAAAACCTTCTTTTTTACGTTTACTCTCGTGTTAAAAATCTGAATTCTTCTAGAGTTCCTGATCTTCTGGGTGCGCTACAGTCTCTCTACCATCGTTATCGGAAAGTCT
+
;44:05:CCCDCCCCCBCEBB;;;ECB@AB@@<@;;<6:B?B@CDCCCBB?BCBBB?B@DCBA?B?BBBBBBBAA8=;;;;,772;>A?9A9:7;@BB?BB????A9959BCCDD@@<@??<?<?@?@@A>>;>??@:??@?@?A@@@AAA>=<@:688<AD<?<>>>??@?@?7::?DF6B:=9888888%8=98:2:<;///33-/(////$.596C4>4>>5@>><<;>8;59:=?;;669<<6///9::=BBA@?@@@@:996:///@7;;;;6=<5<<<=
@ATNG8:03410:05959
GATGGTAGTATAGAGCTCTACATAGTACTCATTCGTTTCGGAAGAGACAGGTACGTTAATAGTTAATAGCGTACTTCTTTTTCTTGCTTTTCGTGGTATTCTTGCTAGTTACACTAGCCATCCTTACTGCGCTTCGATTGTGTGCGTACTGCTGCAATATTGTTAACGTGAGTCTTGTAAAACCTTCTTTTTACGTTTACTCTCGTGTTAAAAAATCTGAATTCTTCTAGAGTTCCTGATCTTTCTGGTGTCTGATCTGTATCACTACCATCGTTATCGGAAAGTCT
+
:4485:CCBB@DDDCCBBBBCCCCCBBCCCCB?B@@@<@B?C?;;:BAAA?ACBBB?B=??BB@B?BBBBCAAAB?CBBCC1@<:>999:&3;9?=BBC@BB>B@@B@?=ABBB@=<=<AAA<A;?<;<<==A=A@>><>@@@AAAAAAAAA?AAA;?@@=>><><@@@BBBB@@<@>>>>6>=B:>=>=<+;;9::3:=<=?=:8//)/////%/9=>A;A=AB<>>>A>>><>;>>>><<<5<<<:?::;===@@@???A@@@ADD<?>>>>9=<>=:=<6=@87
@ATNG8:03414:05926
GATGGTAGCGCATATCAGCGCAGCCCAGAAGATCAGGAACTCTAGAAGAATTCAGATTTTTAACACGAGAGTAAACGTAAAAAGAAGGTTTTACAAGACTCACGTTAACAATATTGCAGCAGTACGCACACAATCGAAGCGCAGTAAGGATGGCTAGTGTAACTAGCAAGAATACCACGAAAAGCAAGAAAAAAGAAGTACGCTATTAACTATTAACGTACCTGTCTCTTCCGAAACGAATGAGTACAGAGAGTACGATATGTCTACCATCGTTATCGGAAAGTCT
+
///:4:0/0>?CBBBCBBBBCCCCC=CCC@BBCCBB?B?BBCCCBB@BB?C@CAB??>>>0@=CCCCCBCDDFI?CCBBBBB5B@?C5:::.;AC?F=;;CCFDC?B?CC@CBB>AABBBBDCBBBCCCCBA=BBAA<ACCBDDAA<B>BBA>BCDDCCCC@BBBCCC@BB@BBB?BBAA??6?;<8888888%8@9@999CCAAB7957@@A4:59BDBB@CCBBBAA=A=ABB=BCF@BBCBCBBBAABBBBBBBBBBBB@@@BC>B@@@C>B@??8=;3>977
@ATNG8:03414:05948
GATGGTAGACATATCGTACTCTCTGTACTCATTCGTTTCGGAAGAGACAGGTACGTTAATAGTTAATAGCGTACTTCTTTTTCTTGCTTTCGTGGTATTTCTTGCTAGTTTACACTAGCCATCCTTACTGCGCTTCGATTGTGTGCGTACTGCTGCAATATTGTTAACGTGATCTTGTAAAACCTTCTTTTTTACGTTTAACTCTCGTGTTAAAAATCTGAATTCTTCTAGAGTTCCTGATCTTCTGGGTGCGCTACAGTCTCTCTACCATCGTTATCGGAAAGTCT
+
;69>:>CCBBBBBBBBBCCCC;;<AAA@@BCC@CCCE?BC@BACCA@AAA>AAA@@<@6::AA9A@CDB@@@BBB?CCCCC1A@<@:98,3::;6;;::.996/0/6///(-///..7727774757<?=>;;;=A@@?=CCAA?>>>??BAAA;;:;====AB;?<?C@===?>5;;=<=/<7<98/////%/8333(-(-3---989>88868)6.//6/5.7:2:===A>>6;7;>>>=>:>??E:=<=///776<@CBA???BB<@@@;;7;A>>;:=6<;//
@ATNG8:03415:05937
GATGGTAGACATATCGTACTCTCTGTACTCATTCGTTTCGGAAGAGACAGGTACGTTAATAGTTAATAGCGTACTTACTTTTTCTTGCTTTTCGTGGTATTCTTGCTAGTTACACTAGCCATCCTTACTGCGCTTCGATTGTGTGCGTACTGCTGCAATATTGTTAACGTGAGTCTTGTAAAACCTTCTTTTTACGTTTACTCTCGTGTTAAAAATCTGAATTCTTCTAGAGTTCCTGATCTTCTGGGTCTACGCTCGTCGCGCTACCATCGTTATCGGAAAGTCT
+
;<>D@BBBA@?CCBAA@CCC@ABB;;;;;CBC@BDDD?<;8;=@?;;:AB?AAAA@=@;??=?;C>ABAAA993<,337777'7<98?;87+7;8:6???<89279@>@@>BBDA==@@<@@@<A<AABA???=7>===///<<===???>>?@@@B;>>B<AA:>;>B@@@ABBB7;;>>>3>=A=AAACB/BD///+/;9///9:9<4:::;)8;=<<8>9==5=;;;///16,//;;=@///==6===>>?@BB?=>>AB>>=@<??<@@766//-/@6==::
@ATNG8:03371:05979
GATGGTAGTATATCGCGTCGCTATCCAGAAGATCAGGAACTCTAGAAGAATTCAGATTTTTAACACGAGAGTAAACGTAAAAAGAAGGTTTTACAAGACTCACGTTAACATTATTGCAGCAGTACGCACACAATCGAAGCGCAGTAAGGATGGCTAGTGTAACTAGCAAGAATACCACGAAAGCAAGAAAAAGAAGTACGCTATTAACTATTAACGTACCTGTCTCTTCCGAAACGAATGAGTACTATAGACTATCTGAGACTACCATCGTTATCGGAAAGTCT
+
=88>7@CCBCBCCCCCCCBBCCCDD@CCC@BBBBBB>B?CBBDCCC@DH@EACC@@@BAB0A?BCBCCCCBAAD=@@@AAAA0@@>B5;;;.9BB<BBCBBACBB<@>@BC@BB@BCCCB@@ABBBCCAA@>9=@00+0><<<?99495;@>;C996CDDD?ACCCDB?@?=@CD?CBBBB;A994:ABBB3BF@CAAABBABB<>>;CCA3858ABBB@CCBBB@@6;8:AA>BAA>?@@BBBBCBCCCCBBCC;;;CBAABAA=@@AAD@CCAA599/9@@@
@ATNG8:03373:05979
GATGGTAGCACGACACGACGATGTGTACTCATTCGTTTCGGAAGAGACAGGTACGTTAATAGTTAATAGCGTACTTCTTTTTCTTGCTTTCGTGGTATTCTTGCTAGTTACACTAGCCATCCTTACTGCGCTTCGATTGTGTGCGTACTGCTGCAATTTTGTTAACGTGAGTCTTGTAAAACCTTCTTTTACGTTTACTCTCGTGTTAAAAATCTGAATTCTTCTAGAGTTCCTGATCTTCTGGGTGTATCAGCGAGTATCTACCATCGTTTATCGGAAAGTCT
+
>;;@0//79<0//9---9;///:;;:;;45995;>>>3;;15.59<<666:<<;44.4.44;<8<:<;;=83389299<<=+:83<773(344;7<<=8AB>998@>?6;<>=>>9807>?9A>B>?>>@??=?A==9==A;;;@@==@@=///959>>)/8/8/755296::<.55555'55:49;;;0;>>>>466>;;;>;::5==;;,7000>;?=@@=>A?95558=8>8888<7<???8??@=::;0000/?>>?=581589222'3388188.83..
@ATNG8:03373:05994
GATGGTAGTATATCGCGTCGCTATCCAGAAGATCAGGAACTCTAGAAGAATTCAGATTTTTAACACGAGAGTAAACGTAAAAAGAAGGTTTTTACAAGACTCACGTTAACAATATTGCAGCAGTACGCACACAATCGAAGCGCAGTAAGGATGGCTAGTGTAACTATCAAGAATACCACGAAAAGCAAGAAAAAGAAGTACGCTATTAACTATTAACGTACCTGTCTCTTCCGAAACGAATGAGTACACACTCTCATATGACACTACCATCGTTATCGGAAAGTCT
+
?==A=A@CDBBCCEBBBBDCCAA@A<DBC?@@@@@@?B?@CBAA@D?BA?B=;;994999'95:;@B@@@ABDD>::<@CCC2:;5;.;;::$:<<>?AAB@BA;;:;?DC@DCC>@@CCCDCCFIGCCBBBB>AA@@=@@@@CC@@=B@CDC@CDDBAB;;9;C???B?BD?AAA<@@9:::+:9:39BBBC3BB@BA@ABBC?;99698??<?<A@BBB>BBBA@@@8:7:AD>AAAACCCBBBBCDDAAAABBCBBB@@?@@??=@@AAB?BBBC?DD>C988
@ATNG8:03379:05995
GATTAGTATAGAGCTCTACATAGTATCATTCGTTTCGGAAGAGACAGGTACGTTAATAGTTAATAGCGTACTTCTTTTTCTTGCTTTCGTGGTATTCTTGCTAGTTACACTAGCCATCCTTACTGCGCTTCGATTGTGTGCGTACTGCTGCAATATTGTTAACGTGAGTCTTGTAAAACCTTCTTTTTACGTTTACTCTCGTGTTAAAAAATCTGAATTCTTCTAGAGTTCCTGATCTTCTGGATATGAGTGACTCGTGCTACCATCGTTATCGGAAAGTCT
+
9445@BBCEBACCCBBBBBBCCCCBBB@@>@CCC=CE@C@BBBBDEG@BBBBB?C?BBBB@B@BBBBCBBBB?ADDCC2A@;??CD=CCBB>BBA<??;>=AA:94:BBBCCCA;??D9>;?@>>>>==9@@FD7=;;;?>>>ACBA@>==@:888;>>=B=AAB@@@@BB<@@@@@3>9=5:;;;;*:>;;;1;;;;;;>===4:::::$7<>@@<@=>><>B??;;;:>5;;>>?B:?>B>E@?>>>===@@?@@AA>>>=7=;;;=7633606;4--/=
@ATNG8:03381:05991
GATGGTAGGCGACATACATACGCGCCAGAAGATCAGGAACTCTAGAAGAATTCAGATTTTTAACACGAGAGTAAACGTAAAAAGAAGGTTTTACAAGACTCACGTTAACAATATTGCAGCAGTACGCACACAATCGAAGCGCAGTAAGGATGGCTAGTGTAACTAGCAAGAATACCACGAAAGCAAGAAAAAGAAGTACGCTACTAACTATTAACGTACCTGTCTCTTCCGAAACGAATGAGTTACTATGTAGAGCTCTATACTACCATCGTTATCGGAAAGTCT
+
@?@@7;;<7<?<A=;;;>BBCBAAB;;;F@ECCCCC@C?BBBA@@@=AA=@=@>??@BBB+B?CCCCCACABBC>CCCCDDC5BC?C8;;;.;<<?AA@@BBAA@<@?BB?B;;69@99:A??>@@BA@AAC?C;;;?BBBCCCBB>B>B<;7;BBA@B@@>@@@@00,0<900/583333(3884:::;:+:=5:8=<?@C??>?;??AA=A>ABCCC@BBBC@@?<?<?@A<@AA=<<<00+0>>:?>==;:///88//3::?>@B?@@@59837/33(3869
@ATNG8:03385:05983
GATGGTAGATACTCGCTGATACACCCAGAAGATCAGGAACTCTAGAAGAATTCAGATTTTTTAACACGAGAGTAAACGTAAAAAGAAGGTTTACAAGACTCACGTTAACAATATTGCAGCAGTACGCACACAATCGAAGCGCAGTAAGGATGGCTAGTGTAACTAGCAAGAATACCACGAAAGCAAGAAAAAAGAAGTACGCTATTTAACTATTAACGTACCTGTCTCTTCCGAAACGATGAGTACTATAGACTATCTGAGACTACCATCGTTATCGGAAAGTCT
+
:9:C?CDCBBBCDBBBCCCCCCCDD>DDD>CCDDBB=A@DDCCCCA?AA?B@???999999%98@=?BBBBBBBD>BA@ABAA2AC>C5;;0;AA>BBACDBAA@?B@BC?BCB@BEBBBCCCCCDBBBBBD?CCCC?BBBBCBBC@C@CBA>BDCCCCCC?BBBACA?CC@???9<<998*9==999:9:9%9?<A98:A?A999,99>><?5;7;ACBB@CCBCBCB=@=@A@9@???AABCCAA@DCBBBBBBAAABBABB>?<>@@@C@DBAA?CC<C???
@ATNG8:03388:06002
GATGGTAGAGTACAGTGTAGTAGACCAGAAGATCAGGAACTCTAGAAGAATTCAGATTTTTAACACGAGAGTAAACGTAAAAAGAAGGTTTTACAAGACTCACGTTAACAATATTGCAGCAGTACGCACACAATCGAAGCGCAGTAAGGATGGCTAGTGTAACTAGCAAGAATACCACGAAAGCAAGAAAAAAGAAGTACGCTATTAACTATTAACGTACCTGTCTCTTCCGAAACGAATGAGTACTGTATCTATGTGTGCGCTACCATCGTTATCGGAAAGTCT
+
A@>>>@CCCCCCBCDBBBCCCCCBA@BCCACCCB@@>??AAFDEBB?BB=?<>??88989):=CCCCCCCBBEC<>>ABDDC5BA=@5;;;.;BC>BBBBBBBDE@C@@@?@AC@CBCBBBBCCCCCCCCCB=A@::4;AA@@@;;6;?CCC@CCBBEBBE@BDBBCC@BB@BBA<@@:::28==?BBBBCB)??;?AAACBBBB;?<:;@@0818>;;<?BBAA@CC@C?CDD>AAA=:::CBBBBACABBBBBCCAAABAABBB>ABD?B>B>>><>E;A>>>
@ATNG8:03392:05963
GATGGTAGCAGACGTGACAGAGCGCCAGAAGATCAGGAACTCTAGAAGAATTCAGATTTTTAACACGAGAGTAAACGTAAAAAGAAGGTTTTACAAGACTCACGTTAACAATATTGCAGCAGTACGCACACAATCGAAGCGCAGTAAGGATGGCTAGTGTAACTAGCAAGAATACCAGAAAGCAAGAAAAAGAAGTACGCTATTAACTATTAACGTACCTGTCTCTTCCGAAACGAATGAGTACGTGTGCGACGTTCTCCTACCATCGTTATCGGAAAGTCT
+
5?;;;@:::;;:<<=@;;;=>>CIC@BBC?CBA;;92924:555>>;==9=8888;<;;=.=8@BBBBBBBAA@;=<9999:);A=?5955&5<<7;@@;:=9/0*0:<<9@=?;?CCBCBCCDGAAADA@@=@BAB?BBAAAA@@2;5;;;49>>:>;5905;?;:>6:;:>;828;;;3:;;649499'00*0///98899)/)////)/478===8:;;:;;:9>9:::49;;:888879>>A@BBBCBBBB;::>;///16//4:5;;2505>3<979
@ATNG8:03394:05998
GATGGTAGCTATACGTATATCTATGTACTCATTCGTTTCGGAAGAGTCAGGTACGTTAATAGTTAATAGCGTACTTCTTTTTCTTGCTTTCGTGGTATTCTTGCTAGTTACACTAGCCATCCTTACTGCGCTTCGATTGTGTGCGTACTGCTGCAATATTGTTAACGTGAGTCTTGTAAAACCTTCTTTTTACGTTTACTCTCGTGTTAAAAATCTGAATTCTTCTAGAGTTCCTGATCTTCTGGTATGACTAGTGTACTACTACCATCGTTATCGGAAAGTCT
+
444<9>CBAB<CCBBBCBBBCCCCCCBBBDAA?BCDD>CCAC@CCCBB??<?BCCD@C?ABCC>B?ABCCCBCCC@BBBBB3@@;@@@?:@AAB>BA@?AC@CDCCCC@DCCECCCC@CCD@D@CCCCBBBF@CCCC@BBBCCAAACA@@BBCCD?CCC@@@?@@BDCCBBBCD@CCCDD;B?B>;;;;;*;@AAE;;:BABBBBBB?BBBB0BCD;<:;@CE@AAABBBB?@=@CC@@@>B@@?ABCCCCBCCCCDCCCCCCBB?BBCBC@BCBB@BB=BB@@
@ATNG8:03395:06002
GATGGTAGCATCATGCATATCTCACCAGAAGATCAGGAACTCTAGAAGAATTCAGATTTTTAACACGAGAGTAACGTAAAAAGAAGGTTTTACAAGACTCACGTTAACAATATTGCAGCAGTACGCACACAATCGAAGCGCAGTAAGGATGGCTAGTGTAACTAGCAAGAATACCACGAAAGCAAGAAAAAAGAAGTACGCTATTAACTATTAACGTACCTGTCTCTTCCGAAACGAATGAGTACGATGAGAGAGCTCTCTCTACCATCGTTATCGGAAAGTCT
+
BBCEAB@AA@@@CCCBBCBAAA@B@8=>D@BBC@@@8@8=?<::9=>BC>B8@@;@:==?+8>>BBBBBBBBC?A@>>==>,=@9>.;::&9<D?B@AACCCCB@B@CC@BBB?BBBCCBBBBBBCDCCA@<@A@@>@EDCCC;:6;=A;::;DCDCCCC@CCCCAA?@@=@CC@BBBBB>??=;::9999%9@;A@BABBBCC7949<>=1818>@@A@CCBBB@@=@=ADD>CBC@@A@BBBBBBBBBBBBBCCAAABCB@BC?A@@@E@BAAA?AC=BAAA
@ATNG8:03395:06008
GATGGTAGTATATCGCGTCGCTATCCAGAAGATCAGGAACTCTAGAAGAATTCAGATTTTTAACACGAGAGTAAACGTAAAAAGAAGGTTTTTACAAGACTCACGTTAACAATATTGCAGCAGTACGCACACAATCGAAGCGCAGTAAGGATGGCTAGTGTAACTAGCAAGAATACCACGAAAGCAAGAAAAAAGAAGTACGCTATTAACTATTAACGTACCTGTCTCTTCCGAAACGAATGAGTACTGTATCTATGTGTGCGCTACCATCGTTATCGGAAAGTCT
+
B@@A@CCCAAADCBBCCBBBCCCGC@CBB@BCDBAA=B>BBCCCDE@BB?B@BBCCCDDD3C@CBCCBBAAAED>@:;;???,?@>A5;;;;$:99<=9:6BBB@A?@@CC@CCC?CBBBCDDD;;;CBBBBB>CA::9;CBCBBAA>B?BBC@BCCCCDAA?CBBBAA?997:B?:@@><?8;<<9<<<==?'?A?C:9:CFDA?7;79<=@2;5;>C;<:<BBBBDD?B>ACC>CCB?BBDABBBBBBBBBBCBBBB>>>BBCCB>ADAAB?AA@@<@A9@::8
@ATNG8:03399:05968
GATGGTAGTGTCATATGAGAGTGTGTACTCATTCGTTTCGGAAGGGACAGGTACGTTAATAGTTAATAGCGTACTTCTTTTTCTTGCTTTCGTGGTATTCTTGCTAGTTACACTAGCCATCCTTACTGCGCTTCGATTGTGTGCGTACTGCTGCAATATTGTTAACGTGAGTCTTGTAAAACCTTCTTTTTTTACGTTTACTCGCGTGTTAAAAATCTGAATTCTTCTAGAGTTCCTGATCTTTCTGGTAGAGCGTGCATATATCTACCATCGTTATCGGAAAGTCT
+
:::C?CBCCBBBCCCBCCCCCBBCCCCBBBBB@BBBC=CE>@?@E?DDBB@BBBCCADBCCCC?C@CCCBBB??>:B>>>>+;;7;===7<CBB@D@A<@A<===>00+0>??BBBB?@@@?B?BBBBBB:959???>BB@AA@===BB@@@@@B=B;;7;>;><:;:><<<<A;>??C=-<2722255656#67///(/98/..7566+2222$295556:55505:775551616855222'2222789555:>999>====>@??;>>>>>9=<@@8==6=>?>
@ATNG8:03402:06004
GATGGTAGTATATCGCGTCGCTATCCAGAAGATCAGGAACTCTAGAAGAATTCAGATTTTTAACACGAGAGTAAACGTAAAAAGAAGGTTTTTATAAGACTCACGTTAACAATATTGCAGCAGTACGCACACAATCGAAGCGCAGTAAGGATGGCTAGTGTAACTAGCAAGAATACCACGAAAAGCAAGAAAAAAGAAGTACGCTATTAACTATTAACGTACCTGTCTCTTCCGAAACGAATGAGTACTGTATCTATGTGTGCGCTACCATCGTTATCGGAAAGTCT
+
555:9;<<>=6665>=566<=@ACC8;;@=@@A@;;8;=@BBCCCC@BB@F@DCB@@CCC5C@BAACGDCC;::.:;99449'49.4.5555$55549;?;>B=@B>A@BB?CBB?A@BBB;;;AAABDCCA@=@A??<@@@@AB;;7;@DBB?BBBBCBCB?CAA@@?;9:38=<5;;>>>?8???=@?@@>>&77/3378ABAAA>?9:9970505C@AAA;<;ABAA50+000+000*/77:?BCBBBBBDCCABABBBBBBCCC?BC@>B?@@=>5;;1:;;;
@ATNG8:03404:05960
GATGGTAGTGCGTGAGAGAGAGACCCAGAAGATCAGGAACTCTAGAAGAATTTCAGATTTTTAACACGAGAGTAAACGTAAAAATAAGGTTTTACAAGACTCACGTTAACAATATTGCAGCAGTACGCACACAATCGAAGCGCAGTAAGGATGGCTAGTTGTAACTAGCAAGAATAACCACGAAAAGCAAGAAAAAAGAAGTACGCTATTAACTATTAACGTACCTGTCTCTTCCGAAACGAATGAGTACTACTCTCAGAGACACACTACCATCGTTATCGGAAAGTCT
+
44::5:<ABBBC=BC@;;;=?CBCC>BA@:;;>>@@7<7;;<<>AA==?.94(38;==>>>+:454344;:88>=588?<<::'>?;>2999&5::5<<<;>><;:299@@;@AA<BBBBCCDDBBBCB@@A@=@BAA>CCBBBD;<;;@CBC894944.4:=:;<B:::6861//)0*/0//0/(0;<<877773#3;6;88=8=AAB?A>A@A=9>;?ACCC?BBBBABA:@9;;;0:==;=ABAAABBB::9CBBBCCAAAB@CC9938?9:?8?@@=7;A6<788
@ATNG8:03370:06047
GATGGTAGATACTCGCTGATACACCCAGAAGATCAGGACTCTAGAAGAATTCAGATTTTTAACACGAGAGTAAACGTAAAAAGAAGGTTTTACAAGACTCACGTTAACAATATTGCAGCAGTACGCACACAATCGAAACGCAGTAAGGATGGCTAGTGTAACTAGCAAGAATACCACGAAAGCAAGAAAAAAGAAGTACGCTATTAACTATTAACGTACCTGTCTCTTCCGAAACGAATGAGTACACACTCTCATATGACACTACCATCGTTATCGGAAAGTCT
+
455>:ADABBCCBBAABAACBAAAC;BDCACCCC??=@AAABBBB?BD@C@AAA??>>?.??CCC??>EBBBB=BBCDEDD59;6:7@@A7B@A@BBBBBCBCB@B@BB?BCC@CCBBBCDCCCBCBCCCCAD@@@H?CBBBBBD=A=A;:6;BDCCBCC@CCCCBB?@@=?BB?CCBBB=?@@<====??&=A<9:7?AA>?;1817=<=9><?>B@A?ACCCDEC?C?BBE=AAB?BBBBBBBBBBBBBBFCBAACCBAAFDD?BBCAB>AECC?BB=BBBB
@ATNG8:03371:06013
GATGGTAGACACGTGTGCTCTCTCGTACTCATTCGTTTCGGAAGAGACAGGTACGTTAATAGTTAATAGCGTACTTCTTTTTCTTGCTTTTCGTGGTATTCTTGCTAGTTACACTAGCCATCCTTACTGCGCTTCGATTGTGTGCGTACTGCTGCAATATTGTTAACGTGAGTCTTGTAAAACCTTCTTTTTACGTTTACTCTCGTGTTAAAAAATCTGAATTCTTCTAGAGTTTCCTGATCTTCTGGTAGAGCGTGCATATATCTACCATCGTTATCGGAAAGTCT
+
:55<7<BBBBCDCAB9;;CDCCBBBBBBBCCC@CFFD>BB?B@BBBCCCC@CCC@?=@?CCBB@B?BABB?>?<A=@CCCD3>>;>>?AA9ABBB@BBB?BB?@?@B@@>ABCBBBAA?AAA;A;AA?>><<>=AAAA8==A>??A???AAA:::>;>>>>AA;?:AAAAA@@@D6=<CDD;F8;7;>>>>/==88818>>>AA@=::188888$899>C>C;;=8>B@>?8;9399<=AA<<7::A;@??<=:;;??A@@@?AAAAA<A==>A<@@>><>A:@@==
@ATNG8:03371:06040
GATGGTAGCTCGCTGATGATATCTCCAGAAGATCAGGAACTCTAGAAGAATTCAGATTTTTAACACGAGAGTAAACGTAAAAAGAAGGTTTTACAAGACTCACGTTAACAATATTGCAGCAGTACGCACACAATCGAAGCGCAGTAAGGATGGCTAGTGTAACTAGCAAGTATACCACGAAAGCAAGAAAAAAGAAGTACGCTATTAACTATTAACGTACCTGTCTCTTCCGAAACGAATGAGTACTGTATCTATGTGTGCGCTACCATCGTTATCGGAAAGTCT
+
;55@9=BCCC>CBBBBBCCCDCCCC?CCCBCCCCBB>B?BBCBBBD?BB@C@BBBBBBBB3B@CBBAABABCCD>AABBEDC2@@9@5;;;-;@B>BCGGHDEBB?B@DD@BCC>BBCCCCBCCDCCCCBBC@CDAA<@@??CC@@=@ACBB@BCBBBBCB@BBBBCC?ABBBBB799AAA89998999999%9=;?948F=AA<77529<=0:6;BCBB?BCBBBBA>A?ABA<ABC?@A@ABAABAAAABBBBBDC>>>CCCAA>AEA@C>BCAA<AA8@>>=
@ATNG8:03376:06039
GATGGTAGCGCGACGAGCGTAGACCCAGAAGATCAGGAACTCTAGAAGAATTCAGATTTTTAACACGAGAGTAAACGTAAAAAGAAGGTTTTACAAGACTCACGTTAACAATATTGCAGCAGTACGCACACAATCGAAGCGCAGTAAGGATGGCTAGTGTAACTAGCAAGAATACCACGAAAGCAAGAAAAAGAAGTACGCTATTAACTATTAACGTACCTGTCTCTTCCGAAACGAATGAGTACTGCGTCTCACTCTCGCCTACCATCGTTATCGGAAAGTCT
+
:4485:@AA@@A@@BBBCBCEDCCC=BCC@DCCCBB?B?CBBCCCC?CA?A?BBBAAAAB2B@BBBAAABBBBB;BBCCCCD5BB?C=@@@9ACCACCCCDCCBB=A@DD@CBB?BACCCCCCECCCDBBBD?BBBB>??@ABABC>B?B@@?@DGEDDA@>ADCCBA?BC@>>>;><998+9>>;:9:::(:A<A9:9ECCCB:>;>A>>7;7:ACBB?BCCCBBB=?=?DC>CCC=AAAACCCCCCCBBBCAAACBACD@DAA?ABBBC@CCAA=AC>C>>?
@ATNG8:03377:06049
GATGGTAGGCGAGAGTGAGACGCAGTACTCATTCGTTTCGGAAGAGACAGGTACGTTAATAGTTAATAGCGTACTTCTTTTTCTTGCTTTCGTGGTATTCTTGCTAGTTACACTAGCCATCCTTACTGCGCTTGATTGTGTGCGTACTGCTGCAATATTGTTAACGTGAGTCTTGTAAAACCCTTCTTTTTACGTTTACTCTCGTGTTAAAATCTGAATTCTTCTAGAGTTCCTGATCTTCTGGTGTCTGATCTGTATCACTACCATCGTTATCGGTAAAGTCT
+
///7)//;7<==BA@;;?D@66665;;;;<>>7A@@C;::4909@@CBCB=AA@@@5;2:?=>=@<????CC?:?9BBBBB+A<8=BBB9BBCC=A@?6::499?@:>>A77888>@=?BB7;7;;;<<==95:::*//77===?AA@@?878=:;;;6;>:?:<>==<9797497777&52'232.///'.7868(......9777+222&2588=6:5:=6:>:755549*./559?7<;><A=<<55/88///8669;><:4966569=555.559/9;;=
@ATNG8:03380:06020
GATGGTAGTCTCAGATTAGTCTATAGTACTCATTCGTTTCGGAAGAGACAGGTTACGTTAATAGTTAATAGCGTACTTCTTTTTCTTGCTTTCGTGGTATTCTTGCTAGTTACACTAGCCATCCTTACTGCGCTTCGATTGTGTGCGTAACTGCTTGCAATATTTGTTAACGTGAAGTCTTGTAAAACCTTCTTTTTACGTTTACTCTCGTATTAAAAATCTGAATTCTTCTAGAGTTCCTGATCTTCTGGGCAGACTCTCACACGCCTACCATCGTCCGACTAAAGTCT
+
@@@>7<;<BBBC@<00)/0/:7795559:<5555:99:3:@8@8<=BB=>@7@49=55.5.444<8>7;666=<===7<???@0AC>A@DD9>955.59:5;=1555:994;;<<<<<?669B@E@CCCBBCAA=?@@@?BCCBBB=00)/////)///4:44525>8>0447//)/;;;:95555&57<.55555$5<;;<4;5559555669=>>>+<<;<;.5.55.5?@@969<@;@@@999?@ABC=CECB@@@:::>@A;;6:BB?A;;;CC?@ABBCC?CFBB
@ATNG8:03380:06049
GATGGTAGCTCACGTACGTCACACGTACTCATTCGTTTCGGAAGAGACAGGTACGTTAATAGTTAATAGCGTACTTCTTTTTCTTGCTTTCGTGGTATTCTTGCTAGTTACACTAGCCATCCTTACTGCGCTTCGATTGTGTGCGTACTGCTGCAATATTGTTAACGTGAGTCTTGTAAAACCTTCTTTTTACGTTTACTCTCGTGTTAAAATCTGAATTCTTCTAGAGTTCCTGATCTTCTGGGCTGCGCTGATATGCGCTACCATCGAATCACGAAAGTCT
+
@@@C@EDBBCBCAABC;9;BB@CCBBBBCCBB?BDCC>CCACACCBBBDC@DGC998;?BBCC?C@CCCBBBCDD@?????1>C8@ABB=BDDD@BAA=AB<?>?CBD@BBBBBB@@<ABB?A9==A@@@AA;A>>=7<<9888@@@AAAAB??@<===<AA<A:>>BBBB@@@<@????5?<@<===>=+:=333-3-----798:/756&288896>655159997775:5:ABAAA666@@6=//-97--/====;;;=;;5;;;;B=>?>?=::2:::/
@ATNG8:03384:06011
GATGGTAGCACACGAGATCTCATCGTACTCATTCGTTTCGGAAGAGACAGGTACGTTAATAGTTAATAGCGTACTTCTTTTTCTTGCTTTCGTGGTATTCTTGCTAGTTACACTAGCCTTCCTTACTGCGCTTCGATTGTGTGCGTACTGCTGCAATATTGTTAACGTGAGTCTTGTAAAACCTTCTTTTTACGTTTTACTCTCGTGTTAAAAATCTGAATTTTCTAGAGTTCCTGATCTTCTTGCGCGTATGTATGTCGCCTACCATCGTTATCGGAAAGTCT
+
@88@5;??:BBB@@@@@CBCCCCCDECAA@BB?CCCC>CEAI@GFBBBBB@DBBBC>B?A@BD@C@BCCCAAACE?CBCCB1A@?BBDD=?@@A;=9919<178A=BC<>?BBBBBB?B=A>A>BBBBA>>>:>A<=8=@@===988A==<AA<>:6588>>5;6;???A;:;=178AAA3?:>8;;;;:*:98898'6:9775222=3:999+5=>9;39=<.7/..9994:699>;=;2885<?>A99::9<9:<=?@A<>>A<@;;<@<@AAA<BB:@?>;
@ATNG8:03393:06011
GATGGTAGAGAGACTGTAGCTCACCCAGAAGATCAGGAACTCTAGAAGAATTCAGATTTTTAACACGAGAGTAAACGTAAAAAGAAGGTTTTACAAGACTCACGTTAACAATATTGCAGCAGTACGCACACAATCGAAGCGCAGTAAGGATGGCTATTGTAACTAGCAAGAATACCACGAAAGCAAGAAAAAAGAAGTACGCTATTAACTATTAACGTACCTGTCTCTTCCGAAACGAATGAGTACGTGTGCCGACGTGTCTCCTACCATCGTTATCGGAAAGTCT
+
44885:<566<<<=>>===><;595)544.4;>:968<9>>@>=<<955.5.44:;>=>>+=455;=<<<<::7.0/0////$/729.55505=?:>=><<@<55068==:>>A9<<>===?>>CAAAC;;;@AA@E@ECBBBA@?<B=@@C@CCBB?A@@=@??@AA@::88@;6B===C73779<=>@@@&@;98=7>//00/686...906+5244=495:::88.3-3//(/9:6///6//3766///(//8668888726885-----38;9;8;<4<333
@ATNG8:03393:06024
GATGGTAGTATCTGCACACTCTGTCCAGAAGATCAGGAACTCTAGAAGAATTCAGATTTTTAACACGAGAGTAAACGTAAAAAGAAGGTTTTACAAGACTCACGTTAACAATATTGCAGCAGTACGCACACAATCGAAGCGCAGTAAGGATGGCTAGTGTAACTAGCAAGAATACCACGAAAGCAAGAAAAAGAAGTACGCTATTAACTATTAACGTACCTGTCTCTTCCGAAACGAATGAGTACACACTCTCATATGACACTACCATCGTTATCGGAAAGTCT
+
///839=ABBABBBCDCDCCCCCCE@CCCAFDDCBA?@>BABBB@@=@B?B?BBBBBBBB3B?CCBBBBCCCDC=?>@????,:;5::@@@7ABB?CAAADCCCCAC@CC@CCC?CCCBBBDECDCCBCCCCAF@@@@BCCCBBCB=@>B::7:BBBECBB?BCCCBB?BB?BCC>??BA@;@?<8<<<<<.???CCBBA@A?>3838==@1818=@@A>BC@@@AA>A=@BB=AAA>AABDCCCBBBCBBBAAABBCAAABC::99BB@B@CBBB@BB=B:::
@ATNG8:03397:06024
GATGGTAGTGATAAGATCAGACACAGAAGATCAGGAACTCTAGAAGAATTCAGATTTTTAACACGAGAGTAAACGTAAAAAGAAGGTTTTACAAGACTCACGTTAACAATATTGCAGCAGTACGCACACAATCGAAGCGCAGTAAGGATGGCTAGTGTAACTAGCAAGAATACCACGAAAGCAAGAAAAAGAAGTACGCTATTAACTATTAACGTACCTGTCTCTTCCGAAACGAATGAGTACGATGAGATCTCGTGTGCTACCATCGTTATCGGAAAGTCT
+
9:;>9>>BBB<@@:BCCBBBBCC@@@C@C@A@@@6?7>??;;5<8<:7:=;;444888':5<<<;;9CB<<=455/;:::'//)/)///,/:<9;966BCCCC@CACD@A@@@BBBBCCCCBBBCCCICB@BBCC@BBBBBBBA?C@DCC?CBBBCBBA?BFDDAB>??=?CC?CCBBB<???;==<=<,=>9?BBBCCCBB>A>AA>>:>:=>B@@=@B@@@AB<?<;;;0;@@>?BBBAABCB999AAB@:99?A?975<>7><=;@7>;9917:0:9::
@ATNG8:03399:06053
GATGGTAGCTATACGTATATCTATGTACTCATTCGTTTCGGAAGAGACAGGTACGTTAATAGTTAATAGCGTACTTCTTTTTCTTGCTCTCGTGGTATTCTTGCTAGTTACACTAGCCATCCTTACTGCGCTTCGATTTGTGCGTACTGCTGCAATATTGTTAACGTGAGTCTTGTAAAACCTTCTTTTTACGTTTACTCTCGTGTTAAAAATCTGAATTCTTCTAGAGTTCCTGATCTTCTGGGTCTCTCTCTCACGCACTACCATCGTTATCGGAAAGTCT
+
<@@D@CCCBC<@;@A<<A==>@>>>=666?;;7ACCC>CHAC@CCCDDDC?DCCA@<@?@AAB?B@DCCBABBBA>CAACA2AB?BBBBBBBBB>BBA>>>;>AABBB?@@><>@@A;>=A<A<A@:::@AA<@@@@C9>==???@@BBBBBBB?BBB>BB?A?BBB>>@BBB>AB?>>2>5;5;>>>>/>BAAA:@;;;====>?=AAAA/AABBB8=88818=??===9=:=><<//+/;;:2:=@@@CCA???BB??>==>7=888>8=A>>;>B:BA;8
@ATNG8:03417:06031
GATGGTAGCATCATGCATATCTCACCAGAAGATCAGGAACTCTAGAAGAATTCAGATTTTTAACACGAGAGTAAACGTAAAAAGAAGGTTTTACAAGACTCACGTTAACAATATTGCAGCAGTACGCACACAATCGAAGCGCAGTAAGGATGGCTAGTGTAACTAGCAAGAATACCACGAAAGCAAGAAAAAGAAGTACGCTATTAACTATTAACGTACCTGTCTCTTCCGAAACGAATGAGTACCTCTCAGACGCTCGTCCTACCATCGTTATCGGAAAGTCT
+
?@@A@CCCCCCCCBBBBBCEEDDDD=BBB@CCCBCC@B@BBCCCCC?AA?C@DAA??>>>.??CECACCBBABB;??9:;;;*;A=@5;;;4:CD@BBBBCCCCC@C@CC?BCC?CCCCCCCCCDCCCBBBD?CCCD?CBBBCCCC?C@C@@?@CCCCCCC@CCCAAA?BB@BBA=?@=><8==>9=@@@@2AC?C??@BAAAB>A>@BB@7<7;ACCB@BCCBBBB=@>@CC>CCB?BBBBACC?AAACABBAAABBBCB>BBB=B?AAD?CCCC?AA<A>>?
@ATNG8:03419:06048
GATGGTAGCGAGCGAGTGTGTATACCAGAAGATCAGGAACTCTAGAAGAATTCAGATTTTTAACACGAGAGTAAACGTAAAAAGAAGGTTTTACAAGACTCACGTTAACAATATTGCAGCAGTACGCACACAATCGAAGCGCAGTAAGGATGGCTAGTGTAACTAGCAAGAATACCACGAAAGCAAGAAAAAGAAGTACGCTATTAACTATTAACGTACCTGTCTCTTCCGAAACGAATGAGTACCTCTCAGACGCTCGTCCTACCATCGTTATCGGAAAGTCT
+
444<7<>;<:>;;666>C>CCG;;:@CDDACCCB;;497<<>><AB@CB?B?@?>;;;;;*;=CCGCCCCCBBB9@A;;;;;*;A=A>B@@4A@@;@AA?BCB@A?@@DFABBB?CCCCBBBC<;;BBB@AA<ACBCACDCBBB;;7;=A;;79AA=B999@BBBBB@;::448;178===8?><>BBBBB1<B>A<ABBA>:;,0*/;==:?8?BCCC@BBBB@@@4:69AD<ACD?@@@A@?A@BBBBBCBACCCDCCC=ABF@B9::D?CCCC@CE>BBAA
@ATNG8:03370:06079
GATGGTAGTATATCGCGTCGCTATCCAGAAGATCAGGAACTCTAGAAGAATTCAGATTTTTAACACGAGAGTAAACGTAAAAAGAAGGTTTTACAAGACTCACGTTAACAATATTGCAGCAGTACGCACACAATCGAAGCGCAGTAAGGATGGCTAGTGTAACTAGCAAGAATACCACGAAAGCAAGAAAAAAGAAGTACGCTATTAACTATTAACGTACCTGTCTCTTCCGAAACGAATGAGTACTACTCTCAGAGACACACTACCATCGTTATCGGAAAGTCT
+
;59A9ACCCBBDBBBCBBBCCCCBC?BBB@;;;B@@?AABCGBBBC@CC@C?CDBBBCDD5D?BBCBCCCCCCC>BBBBBBB2@@<@2;;;6;AB>BCCICDCBC@B@CC@CBB?BBBBDCCCCBBBBBDDDABB??>ACCCCCAA>BACBB?BBBCCCCC?CCBBBA>BB@>>><>>BCD>A==9887878%8A;A999BDCCB8;8;ADB:=:=BCCC@CBBBBBC=?=?CC>CCC?BBBCCCCAAACCCBBB@AACCBBBBB@<@AAAB<?@@A<@@7=::;
@ATNG8:03379:06062
GATGGTAGAGTACAGTGTAGTAGACCAGAAGATCAGGAACTCTAGAAGAATTCAGATTTTTAACACGAGAGTAAACGTAAAAAGAAGGTTTTACAAGACTCACGTTAACAATATTGCAGCAGTACGCACACAATCGAAGCGCAGTAAGGATGGCTAGTGTAACTAGCAAGAATACCACGAAAGCAAGAAAAAAGAAGTACGCTATTAACTATTAACGTACCTGTCTCTTCCGAAACGAATGAGTACTATAACTATCTGAGACTACCATCGTTATCGGAAAGTCT
+
@:<@:?BAABBBB;;:CCCBAAC<;8;CC@CCEC@@=@?BBBBCBC@DD@C?BBBBDCCC2DADD@??B???AB=??ABEED5@@99.999&9@@=BCBBABB@@9;7;G@CBB@BCCCCCABBAAABBBBB@EB@@>AACCECCC@G@CBB>BBBBCAAA@BCCBBB?BB?@@@@ECBBB=AAA;:99999%:A?B:9:DBA?;5;8=<==1818=ABB=@@B@@A@6:6:?A=ACB?BBBBBBBBBBB>ACBCBCBBBA>>BC@;;;?A?BBBC?BA=BB@?
@ATNG8:03379:06080
GATGGTAGTATCTGCACACTCTGTCCAGAAGATCAGGAACTCTAGAAGAATTCAGATTTTTAACATCGAGAGTAAACGTAAAAAGAAGGTTTTACAAGACTCACGTTAACAATATTGCAGCAGTACGCACACAATCGAAGCGCAGTAAGGATGGCTAGTGTAACTAGCAAGAATACCACGAAAGCAAGAAAAAGAAGTACGCTATTAACTATTAACGTACCTGTCTCTTCCGAAACGAATGAGTACTATAGACTATCTGAGACTACCATCGTTATCGGAAAGTCT
+
AAAC@BBCBBAA@<666B@ABA>BB@CCEACCAA@A6;49??996>?>>;C<9;895BBB1B=A:85;:989977.3333333$3828-333&3993:;=;988//*/5996::858:89@=BBCDCDDCCBB?BCCD@BAABBCBB5949996:BBCCCCD@BBBAAA@BB?AAD@ABADH@E::::EFFD2BB?B@AACCB==:>=@?AA:=:>ACBB;;;@@@@@=@?BBB>BCB?CBBBCCCCCCCCBAAABBBBCCCDD??=?:99C@CBCC?CC>C???
@ATNG8:03384:06092
GATGGTAGACACGTGTGCTCTCTCGTACTCATTCGTTTCGGAAGAGACAGGTACGTTAATAGTTAATAGCGTACTTCTTTTTCTTGCTTTCGTGGTATTCTTGCTAGTTACACTAGCCATCCTTACTGCGCTTCGATTGTGTGCGTACTGCTGCAATATTGTTAACGTGAGTCTTGTAAAACCTTCTTTTTACGTTTACTCTCGTGTTAAAAATCTGAATTCTTCTAGAGTTCCTGATCTTCTGGTATACTAGTGTACTACTACCATCGTTATCGGAAAGTCT
+
?>>C@CCCB@<;<<=<=A>ACCCCCBAAABBB?BBBC?CI@D@DDCBCDC@CBCBB@C?@?AB@C@B:;9BB==B8BBBBB1BE?CBAA;ACCC>AAA@CD99:AAAC>??BCDBAB?@@@<@<>>?>>>?@>D@@@:??AAAAA>>>;<<<<<>;>CB;??:=:>@@@@?B>>:>>>EE5F<>:::;;;.;AABD:A??>?>>=8819888(5::9A;A;A@<AAAA:::<A<@@CB>>7;;B<AA>>>?@?B@@@@>>>?>>5;888>:>@AA>@@699//
@ATNG8:03393:06086
GATGGTAGAGTACAGTGTAGTAGACCAGAAGATCAGGAACTCTAGAAGAATTCAGATTTTTAACACGTAGAGTAAACGTAAAAAGAAGGTTTTACAAGACTCACGTTAACAATATTGCAGCATGTACGCACACAATCGAAGCGCAGTAAGGATGGCTAGTGTAAACTATGCAAGTAATACCACGAAAGCAGAAAAAAGAAGTACTGTCTATTAACTTATTAACGTACCTGTCTCTTCCGAAACGAATGAGTACATAGATATACGTATAGCTACCATCGTTATCGGCAAAGTCT
+
8--.189;B>=@@@?;;;:888---(--/27556==8=055:>>884::)/)///9<==?+;68==99:::::9=555//;;;$//+/6:;;.:8<7;////;755.54994;<<9><<::///;77=;655>?7A>>>:=000<//4.549772/////----(-//97/4.444.444.34;;=5<43333333#371//------5/3,3,3717:6:6::9::5333<3336:6::9(333,378558775333...579855222222.55567)/.78(///(/.37
@ATNG8:03394:06078
GATGGTAGCACACGAGATCTCATCGTACTCATTTCGTTTCGGAAGAGACAGGTACGTTAATAGTTAATAGCGTACTTCTTTTTCTTGCTTTCGTGGTATTCTTGCTAGTTACACTAGCCATCCTTACTGCGCTTCGATTGTGTGCGTACTGCTGCCAATATTGTTAACGTGAGTCTTGTAAAACCTCTTTTTACGTTTACTCTCGTGTTAAAAATCTGAATTCTTCTAGAGTTCCTGATCTTCTGGTAGAGCGTGCATATATCTACCATGTTTCCTTCTGAGTCT
+
;448.44:9AAA;6:;;>@@<@?;@?;994>@=5=::5)5<494;9559>@:@B@@A4;05===@D?A@AACCBBB>AACBB3CC<=>BC;@@CC@CA@=@@5::BA@A=@@BBBBBD799B5:48?<9876665625+25222228988888..(..33626@7?8=<<777775155556'6-658889+88---(--4---6556.5755(589:;5:577379777775:6666657/5772557<=<;8677799772525.53,,,',(,(,,277778
@ATNG8:03397:06064
GATGGTAGCGCACACATAGATACAGTACTCATTCGTTTCGGAAGAGACAGGTACGTTAATAGTTAATAGCGTACTTCTTTTTCTTGCTTTCGTGGTATTCTTGCTAGTTACACTAGCCATCCTTACTGCGCTTCGATTGTGTGCGTACTGCTGCAATATTGTTAACGTGAGTCTTGTATACCTTCTTTTACGTTTACTCTCGTGTTAAAAATCTGAATTCTTCTAGAGTTCCTGATCTTCTGGTATGACTAGTGTACTACTACCATCGTTATCGGAAAGTCT
+
444:5:@@@CCCCCBCCCCCCCCCCDEEDCCB@CBBJ>BB@D@CCCCCBCACCCCC@D@CCBB?B?BCBCBDCCC=;;;;;*9C=BBDE@CB@?;@;=:>C@BCCCCC@CCCCCCCD@CCC@C@CCCC@AACBDCCC?BBCCCCCCCBBBDCCDC?BBA@CC@C@BABBBBBAA=A;;;AA5;5;;AA3@CAAB>BDDBCCBABC@CCCC5CCBBGACACI@CCCCC@@>@?BCCCCB@CCC?BCCCBBBCECCCCCCCCCCC@CAAAC@CBCC@CC=C;;;
@ATNG8:03401:06075
GATGGTAGTATATCGCGTCGCTATCCAGAAGATCAGGAACTCTAGAAGAATTCAGATTTTTAACACGAGAGTAAACGTAAAAAGAAGGTTTTACAAGACTCACGTTAACAATATTGCAGCAGTACGCACACAATCGAAGCGCAGTAAGGATGGCTAGTGTAACTAGCAAGAATACCACGAAAGCAGAAAAAAGAAGTACGCTATTAACTATTAACGTACCTGTCTCTTCCGAAACGAATGAGTACTACTCTCAGAGACACACTACCATCGTTATCGGAAAGTCT
+
>@@C@CB==@=CBBBA@@BB=CEED=CCE@;99?@@:@@BABCGFC@AAAB@AA@;;;;;);<CACA@@BC;;;6;=@@@AA2AA=@4;;;&9@@?CABABCBBB@B@CD@DDC?BCBBBBCBCDCCCBBBC@DC@@?ACCCCDCA@C@C::;:EECCBCC?AACCCB?CC@BBB790;::5:00000000%0/)3>=B88=B;17422251;4<?@@??BBBBBCC:;:9BB<BBC@BBABBCB???CCCCCCAAABEBBBBBB@CAA?C>A=AA;>>7>;;;
@ATNG8:03404:06070
GATGGTAGATACTCGCTGATACACCCAGAAGATCAGGAACTCTAGAAGAATTCAGATTTTTAACACGAGAGTAAACGTAAAAAGAAGGTTTTACAAGACTCACGTTAACAATATTGCAGCAGTACGCACACAATCGAAGCGCAGTAAGGATGGCTAGTGTAACTAGCAAGAATACCACGAAAGCAAGAAAAAAGAAGTACGCTATTAACTATTAACGTACCTGTCTCTTCCGAAACGAATGAGTACACATCGTCGTGTCGTGCTACCATCGTTATCGGAAAGTCT
+
B>CC:>BBBBCCBABAFECCCCBBB>BCC@CCCCBA?A=@@CBBBB?A@=@<??@9::99):9>>=ABBBBBBD;?=@>===,4;49;EFD7BCDFC;;;ECCBC@B@BC>@@B?BBBBBBBBCCCCCBBCC@BBBB@BBBCCDBB@C@CAA>ACCBCCCC?CCCCCC@AA>ACB?BA??<8;;;88999::%9A;A???CBCBC>A>ACAA:>:>@CCC@CCCBBAA?A?@@@;?CC@BCBBCCABABBBBACCBCBBBDBACCC?BCCCC?BBCB?CC>CCBB
@ATNG8:03407:06065
GATGGTAGCTCGCTGATGATATCTCCAGAAGATCAGGAACTCTAGAAGAATTCAGATTTTTAACACGAGAGTAAACGTAAAAAGAAGGTTTTACAAGACTCACGTTAACAATATTGCAGCAGTACGCACACAATCGAAGCGCAGTAAGGATGGCTAGTGTAACTAGCAAGAATACCACGAAAAGCAAGAAAAAAGAAGTACGCTATTAACTATTAACGTACCTGTCTCTTCCGAAACGAATGAGTACTGTATCTATGTGTGCGCTACCATCGTTATCGGAAAGTCT
+
@@@F?BBBBCCCDBBCDCCBB@ABDAFCGACCCCCC@B?B@@@BBE;;<@D@DB995A<?.?=??>AC@@A@@@;?9<6>>>+>=8;.555&5<<9>;;;9@A;;:9?CD=BBB>A@BABCCCBCCHECBCC@CBBC@CCCCCCCB?B@CCB@C@@ACCCC?CDDCCC?BB@BBB?B@9999+99819?@@AA(AC?>978BBBBB<><=<>?5;6;?CBB@BCBCABB?C?BAC=CCC@DBBBBBBBBBBBBBCCBBBCCBBBBBB@BB@=@=ABB>=@D:B???
@ATNG8:03407:06087
GATGGTAGCATCATGCATATCTCACCAGAAGATCAGGAACTCTAGAAGAATTCAGATTTTTAACACGAGAGTAAACGTAAAAAGAAGGTTTTACAAGACTCACGTTAACAATATTGCAGCAGTACGCACACAATCGAAGCGCAGTAAGGATGGCTAGTGTAACTAGCAAGAATACCACGAAAGCAAGAAAAAGAAGTACGCTATTAACTATTAACGTACCTGTCTCTTCCGAAACGAATGAGTACGATGAGAGAGCTCTCTCTACCATCGTTATCGGAAAGTCT
+
@::B:CBABDCCCBBBCBCCDCCCB?BCD@DDDCBB?B9AABCCBC@AA@AABBC????@)=6ABBDBBBBBBA;@>=?@@@0@C?C7;;;6;BD@CAAACCCCC@D@BB@BBC?AADCCCBBBBBCCEECC@DBBC?BBBBAA@@<B?C@@?@CCCBCCC@CCCBBB?BB?BBB=?>>>>8???=AECEC3BB?B:99BBBBB>A>AC@@7;7;BCCC@CCBBAAA7;7;BB<B::9:CCCFCBBBAAACCCBBBBBBBBBABB@A???B@BBBB@CC=BBBB
@ATNG8:03412:06064
GATGGTAGTATATCGCGTCGCTATCCAGAAGATCAGGAACTCTAGAAGAATTCAGATTTTTTAACACGAGAGTAAACGTAAAAAGAAGGTTTTACAAGACTCACGTTAACAATATTGCAGCAGTACGCACACAATCGAAGCGCAGTAAGGATGGCTAGTGTAACTAGCAAGAATACCACGAAAGCAAGAAAAAAGAAGTACGCTATTAAAACTATTAACGTACCTGTCTCTTCCGAAACGAATGTGTACGAGAGAGCACACGTGTCTACCATCGTTATCGGAAAGTCT
+
444<9>>ABAEBBBBCCBBBBBB;:26AC?A;;;BB>B=@@ABBBC@CB=@;:;:944444#45:<<>===>>>C=@AAC?>>+6944399;0?=B?BBABCDD;;:;@BB@BDDABBBCBBBFDCCCCCCBB?BCCC@BBCCAAAC@B@CBB@BCCCCBBB>AABBBB?BC@CBB999AAA9:99;::9:99%:><<?8?BBBD>,/0/+.356(/(/7>>A=ABCB:9:@B?BCC>C9999BBEDCCB@AAACDCBBA999A@@:99?B:98B@BBBC?BB<A9:9
@ATNG8:03412:06105
GATGGTAGCGCGACGAGCGTAGACCCAGAAGATCAGGAACTCTAGAAGAATTCAGATTTTTAACACGAGAGTAAACGTAAAAAGAAGGTTTTACAAGACTCACGTTAACAATATTGCAGCAGTACGCACACAATCGAAGCGCAGTAAGGATGGCTAGTGTAACTAGCAAGAATACCACGAAAGCAAGAAAAAAGAAGTACGCTATTAACTATTAACGTACCTGTCTCTTCCGAAACGAATGAGTACCTCTCAGACGCTCGTCCTACCATCGTTATCGGAAAGTCT
+
944;7<<<>=@?;?@@<@;;<GJFF?BBA;;;;A@@<@=AAAA@@@=?C@C@??>BBBBB1B?CDBBCAAAAAC=B:;;AAA0BB=B<@@A9BDD?CC;;;BCBC@B?BB@D@@:;;DBCCDGCCCDBCBCC>BCBB?BCBCBBAA>A=AAA6;;@@@@@BACCBA@@<00+/>=5087==67333337777#7949<;A<>C>8655599<,818>BBC@AAAA@??9=9=;<6<7838<>?ABC??@?????:89@@@@A9::76:95589=9=?8>@:@AAA
@ATNG8:03379:06153
GATGGTAGTATCTGTCTACGAGAGCCAGAAGATCAGAACTCTAGAAGAATTCAGATTTTTAACACGAGAGTAAACGTAAAAAGAAGGTTTTACAAGACTCACGTTAACAATATTGCAGCAGTACGCACACAATCGAAGCGCAGTAAGGATGGCTAGTGTAACTAGCAAGAATACCACGAAAGCTAGAAAAAGAAGTACGCTATTAACTATTAACGTACCTGTCTCTTCCGAAACGAATGAGTACTGTATCTATGTGTGCGCTACCATCGTTATCGGAAAGTCT
+
?AAE@CCBBA@AA@@BBCBBCHICC@CCB?CB;;<DC?ABCABAC@CC@D?BB???BBC3B?BBBBCCBA>;;379;BDGJ3BB@D6;;;7;CC?DCAACGDA@?AADC@CBB>BA@@@AEDFCCCCCCDD?DBBD<??CBBBBB?C@C@A?ADCCCBCC?BBCCCC?BA?BCF>AA999,9@>><>=<=.<@:AABBBCCBB?BGHBCC:;:;CCBB?BCCCAAA@D@BCA;A::8:BBCBCCBCBBBBBBBBBBAB@BBCBB>BBABC?CB??;@D9@>;;
@ATNG8:03380:06142
GATGGTAGCGCACACATAGATACAGTACTCATTCGTTTCGGAAGAGACAGGTACGTTTAATAGTTAATAGACGTACTTCTTTTTCTTTGTCTTTCGTGGTATTCTTGCTAGTTACACTAGCCATCCTTACTGCGCTTCGATTGTGTGCGTACTGCTGCAATATTGTTAACGTGAGTCTTGTAAAACCTTCTTTTTACGTTTACTCTCGTGTTAAAAATCTGAATTCTTCTAGAGTTCCTGATCTTCTGGATAGCGACGCGATATACTACCATCGTTATCGGAAAGTCT
+
444>9>CBCCCCBBCCCGECCA@>?665<=>@<A@@A9>=8;5556;;=A=@A9955)9.59<B<<9<<0--7---93/----$-66////7:(//<<7<6625>7;:;:BC@CCCCCCCE@CCC@B?BCBBBCAA?ADCCAEBBBECDBCCBBBBDJEABBA@GGAC@BBBBBCCEG@CBBBB7@<@<;;;;;*<@@AA;A@AAAA;;;@@DLGE5CBAAB@B?BEA;;;=<;D?A=ACCB@A=@@@=ACA@ADDCCCCCCICAAABB?BBDBB@BCCD@DC?CA;;
@ATNG8:03381:06156
GATGGTAGTGATACAGATCAGACACCAGAAGATCAGGAACTCTAGAAGAATTCAGATTTTTAACACGAGAGTAAACGTAAAAAGAAGGTTTTACAAGACTCACGTTAACAATATTGCAGCAGTACGCACACAATCGAAGCGCAGTAAGGATGGCTAGTGTAACTAGCAAGAATACCACGAAAGCAAGAAAAAGAAGTACGCTATTAACTATTAACGTACCTGTCTCTTCCGAAACGAATGAGTACGATGAGAGAGCTCTCTCTACCATCGTTATCGGAAAGTCT
+
BBBC@BAABBBBDBBBBBBCCCCCC@CCC@BCCCCC@B@CCDBCBB?BB?C?ABBCCBBB3B?BBBBBBBBBBA8@@;<<<;';?>@5:99&5>==BBBBCBBBB<@<@A>ABB@DCCCCBBBCCCDCBBAD@CCCD?BBBCBBAA<A=B:;8;DCBCDBC@CFDCCB?BC?ABA599999+9>>;=????.?@=ABBCCBBAA797:>>A:>:=>CBC?@@BAAAC8:99CD>CAA?ABCECCCBBBBBBBBBA@BBBBB@@B@<@>>>D?DCBB>@@:@ABB
@ATNG8:03390:06147
GATGGTAGTATATCGCGTCGCTATCCAGAAGATCAGGAACTCTAGAAGAATTCAGATTTTTAACACGAGAGTAAACGTAAAAAGAAGGTTTTACAAGACTCACGTTAACAATATTGCAGCAGTACGCACACAATCGAAGCGCAGTAAGGATGGCTAGTGTAACTAGCAAGAATACCACGAAAGCAAGAAAAAAGAAGTACGCTATTAACTATTAAACGTACCTGTCTCTTCCGAAACGAATGAGTACATAGATATACGTATAGATACCATCGTTATCGGAAAGTCT
+
;55<9====>>>>BCCCCBCCCCCM@BAA?@ABC;;;;@BBCABAC?;;69;@AABBDDD5D@@@?BBBAAACD=BBBB@AA0A@=@5:;;-;A@>@BBCCCBCC?@?@D@BCC?@@@ABBBBBCCDDCCCD@CCBB@CBBBBB@?9@;?;;7<CBBBDCC@BBCB@A=@C>AA@9>>77723;;6;;<<=<&=<9;?8?@@BAA:;:67;<+86(5=BBB@CBAAADC?B?BCC9?9959?>=?ABAABBBCCBBCCA??@C@@@A:>>>>C@CCAA>AC=B>>>
@ATNG8:03397:06146
GATGGTAGATACTCGCTGATACACCCAGAAAGATCAGGAACTCTAGAAGAATTCATATTTTTAACACGAGAGTAAACGTAAAAAAGAAGGTTTTACAAGACTCACGTTAACAATATTGCAGCAGTACGCACACAATCGAAGCGCAGTAAGGATGGCTAGTGTAACTAGCAAGAATACCACGAAGCAAGAAAAAGAAGTACGCTATTAACTATTAACGTACCTGTCTCTTCCGAAACGAATGAGTACTGTATCTATGTGTGCGCTACCATCGTTATCGGAAAGTCT
+
??:<255<=:66=>?=>=B@666=@2@65505;?A;:8:@CDBDCCC?CB@D>??BABBBB3B<>=@CCCAA<@@6>?:94444#4<7;8>==.<5505<<@@AC;;7;@@@<@;;6;BBBCBCBBBADBBADGAEEBB>BB;00<00,0:<<>=A?@@B:9:=A@?????::6:@=8==8927738<=>@?/?B;?>BBBBBBB>A=<<<;8=9;:@@?=@@???;;59;987*38;2;99;A?@@BBBBBB>>?AABAAA@A??;?:::A?A@>><>E8=;;;
@ATNG8:03398:06112
GATGGTAGTAGTACACTAGTCATACCAGAAGATCAGGAACTCTAGAAGAATTCAGATTTTTAACACGAGAGTAAACGTAAAAAGAAGGTTTTACAAGACTCACGTTAACAATATTGCAGCAGTACGCACACAATCGAAGCGCAGTAAGGATGGCTAGTGTAACTAGCAAGAATACCACGAAAGCAAGAAAAAGAAGTACGCTATTAACTATTAACGTACCTGTCTCTTCCGAAACGAATGAGTACAGAGAGTACGATATGTCTACATCGTCATCCAGAAGTCT
+
>:8A?BBCBCBBB?CEFFFCCBDDD@DCC?BCCDBB?B@CCCCCBCACC@D@CCB@@@@@0@@ABBCCECCAAA9>>:;<;<*;A=A5;;;6;BC?BBCBCIKJC@B@BA>AAA?BADDDBCCCCCCCAAAD@DBBB@B@@@@@@A>B@E@A?ACCCBCCC@CBBBBB@BB?AA@>AA999,9??;?FGGE3BB?CBBBBBBB><?<?AAD<A<A@BCB>BBAAAAA>A>ACF>CBA?:::BABBCCCAAACDABABBCBBBBBBB?AA@???@=AAA;A?>?
@ATNG8:03405:06133
GATGGTAGAGTACAGTGTATAGACCAGAAGATCAGGAACTCTAGAAGAATTCAGATTTTTAACACGAGAGTAAACGTAAAAAGAAGGTTTTACAAGACTCACGTTAACAATATTGCAGCAGTACGCACACAATCGAAGCGCAGTAAGGATGGCTAGTGTAACTAGCAAGAATACCACGAAAAGCAAGAAAAAGAAGTACGCTATTAACTATTAACGTACCTGTCTCTTCCGAAACGAATGAGTACACATCGTCGTGTCGTGCTACCATCGTTATCGGAAAGTCT
+
?@@B?BBBDDCCDAAADDDCCBCC@CBB?B@A@;9.95:=>6:9@=;>;@;AA4949::)??AABCC@A@ECA9?:94444$4:5:.55505@>7<@ABBBBAC;;:;C@CCC@CDCBBBCCCCCCCBBCC@CFBB?BBBBCCBB?B?B@@?ACCCCCCC>AADCDD?::69?749;3333&733,3?ACC3CC?CCBABBBCA<?<??@@<A;@@BDE@CBAAAAA>A=AAA;B::7:BBABBCBBBBBCCDBBBBBBB====B>BBBBB?BBAA?BG>BAAA
@ATNG8:03407:06115
GATGGTAGCGCATATCAGCGCAGCCCAGAAGATCAGGAACTCTAGAAGAATTCAGATTTTTAACACGAGAGTAAACGTAAAAAGAAGGTTTTACAAGACTCACGTTAACAATATTGCAGCAGTACGCACACAATCGAAGCGCAGTAAGGATGGCTAGTGTAACTAGCAAGAATACCACGAAAGCAAGAAAAAAGAAGTACGCTATTAACTATTAACGTACCTGTCTCTTCCGAAACGAATGAGTACTATGTAGAGCTCTATACTACCATCGTTATCGGAAAGTCT
+
@A:;05555=BCCCDCCCBBBBCCG?EBB@BBCCAA>B@CBCDBAA7;;6;?BCCCDCCC5DACCCBBBCCBCC>BBABAAA1A>;>4999&99:9?CCBAAB;;5;>A@<@@@=@CCCDBBBBBBB;;;BB>B<<;?BBB@@>00-0:@@B@CCBBBBBA@CCBBBB?;;9;CA;??999/7=<8888898#898:947::?A;4343<>>2947@BBDBCBBA@;;5:29@@;@:969?<>CBBBBBCB???CB??????BBAA>ABB?B?BBBF@BB<==>>
@ATNG8:03412:06120
GATGGTAGGACGAGCGTCTGAGAGGTACTCATTCGTTTCGGAAGAGACAGGTACGTTAATAGTTAATAGCGTACTTCTTTTTCTTGCTTTCGTGGTATTCTTGCTAGTTACACTAGCCATCCTTACTGCGCTTCGATTGTGTGCGTACTGCTGCAATATTGTTAACGTGAGTCTTGTAAAACCTTCTTTTTACGTTTACTCTCGTGTTAAAAATCTGAATTCTTCTAGAGTTCCTGATCTTCTGGATATGAGTTACTCGTGCTACCATCGTTATCGGAAAGTCT
+
444;7>@@>ABCCCBBCBBAADCC?BCCCDBB@BACC;AA@C?CAAACCC?CCCCC?E>CCCC@C@CCCCBBCCF@CBCCD5CF@CBBB=BC@@=@BB?BHABBBCCC@CCCCCCCD?CCC?B?CCCCCCCC@CCCC@CCCCBBDDCCCCCCCCC@BBA>BB=A@BCCCBCCCB=B;;;;.;=A>;;;;;*;C@@A=ACCCLDHHCC=AAAA0ABBBCACABD@DCCCB@@>@@EEDCCB?B@A>BDCCFCBB>CCCCCBBBCCC@BBBDD@CCCD?BB=BB??
@ATNG8:03415:06150
GATGGTAGTACATGATAGACGACACCAGAAGATTAGGAACTCTAGAAGAATTCAGATTTTTAACACGAGAGTAAACGTAAAAAGAAGGTTTTACAAGACTCACGTTAACAATATTGCAGCAGTACGCACACAATCGAAGCGCAGTAAGGATGGCTAGTGTAACTAGCAAGAATACCACGAAAGCAAGAAAAAGAAGTACGCTATTAACTATTAACGTACCTGTCTCTTCCGAAACGAATGAGTACCTCTCAGACGCTCGTCCTACCATCGTTATCGGAAAGTCT
+
A@@@=@@;<99:///<:::??@@BB@BBB@AAC@HF?C?CBCABBC?A@4;400///:;;+969:::::=<;@A;?>>====+>C@C:CEE9CCCAC;<;ABCBB@C@CC@BBB@CCBBCCAAACBBBCBEG@BB??;@BAA@:::?C=A@B?BCCCCC@?>?BBC?@=?A=ABB?BBBAA;@9979CDDF3BB?BCCDBA<<<,/,/;<<+/,/>C;;6;B;:9>?;<:>??:>CC?BBBBBBB?BBBBABBDCC?@@BB7;;?6;;A@C@EBBB?BD>BBBB
@ATNG8:03416:06110
GATGGTAGATATATGCACGCTCTACCAGAAGATCAGGAACTCTAGAAGAATTCAGATTTTTAACACGAGAGTAAACGTAAAAAGAAGGTTTTACAAGACTCACGTTAACAATATTGCAGCAGTACGCACACAATCGAAGCGCAGTAAGGATGGCTAGTGTAACTAGCAAGAATACCACGAAAGCAAGAAAAAGAAGTACGCTATTAACTATTAACGTACCTGTCTCTTCCGAAACGAATGAGTACGTGTGACGTACGTGAGCTACCATCGTTATCGGAAAGTCT
+
CCCD;@@DEBBBCCGDDFCCBBA><8<00,/:=?;;258<<;@@=B@AC7:7:BA:99::$74A?@BDBBBBCF<AA@@@?@0@A>@<BBB:BBC@BCCBCCEBB@C@BF@DBC?BBBBBBCCBBBBCCCCC@BBBB?BBDA@ABB=B>B:;8;CCCCCBC?CBBBBA@CC???@@@A???89:9<@@AAA3@B=B9:9CCBBB=?=?B@@<A=@@DCB@BEBB@@@<@<@@@9@?@=?D????A999?>@CCCA??CB:99??A?BBBBEAA????BD>EA::
@ATNG8:03417:06111
GATGGTAGACACGTGTGCTCTCTCGTACTCATTCGTTTCGGAAGAGACAGGTACGTTAATAGTTAATAGCGTACTTCTTTTTCTTGCTTTCGTGGTATTCTTGCTAGTTACACTAGCCATCCTTACTGCGCTTCGATTGTGTGCGTACTGCTGCAATATTGTTAACGTGAGTCTTGTAAAACCTTCTTTTTACGTTTACTCTCGTGTTAATAATCTGAATTCTTCTAGAGTTCCTGATCTTCTGGAGATATCTCAGCGAGCTACCATCGTTATCGGAAAGTCT
+
;55<9>BBBCCB@@@A@@;@CCCCCBCCCCCC@BCBD>DD?C<AACDCCC?BBBDD@D?CAAC@C@BABBCCC=C?9:999(3@6AABB=BCDCACBB?@@498?AAA?BBDBBBBC?@@A;A;@@@@???A=A@AA8;;@@@=>=BBAAA===A<???<>>;>=A???CBB@@;===DD5F;>98////(/<---)--3---;<9?<A;AA<BBB>>;>:==;?==>>>>=B<B@?@@A;@@@=:;:>>>AAA@A@@:;:AAA=C;;;B>BDCC@CC>CBBA
@ATNG8:03372:06175
GATGGTAGGACGAGCGTCTGAGAGGTACTCATTCGTTTGGAAGAGACAGGTACGTTTAATAGTTAATAGCGTACTTCCTTTTCTTGCTTTCGTGGTATTCTTGCTAGTTACACTAGCCATCCTTACTGCGCTTCGATTGTGTGCGTACTGCTGCAATATTGTTAACGTGAGTCTTGTAAAACCTTCTTTTTACGTTTACTCTCGTGTTAAAAATCTGAATTCTTCTAGAGTTCCTGATCTTCTGGGCTGCGCTGATATGCGCTACCATCGTTATCGGAAAGTCT
+
///:4:<<9@<555::@CCCCABB>BAAAC;;9;BDC?D?A?@A@BBDD?BBC;<;.<;@?=A>B@CBB?A000A;=8===+//,5:<@6====?BCB?BB?ABBBBCBHAAABBBB=AB@>B>CCCDCAAD?AB@@?BCBCCCCB@A@BAAB<<9;DC?@A>A?BCC;;:BBA=C;;;;.;>B=A@BAA,@ABBB<BBBBBCF=;;AEEHD5DCBBB=@<AC=B@BB@@@@C@CCBBBD?BBBC=D<;<BBABBBBCCCCD;;;>BAAAA>BBBC@CC=CCBB
@ATNG8:03373:06168
GATGGTAGTCTCAGATAGTCTATAGTACTCATTCGTTTCGGAAGAGACAGGTACGTTAATAGTTAATAGCGTACTTCTTTTTTCTTTGCTTTTCGTGGTATTTCTTGCTAGTTACACTAGCCATCCTTACTGCGCTTCGATTGTGTGCTTACTGCTGCAATATTGTTAACGTGAGTCTTGTAAAACCTTCTTTTTTACGTTTACTCTCGTGTTAAAAATCTGAATTCTTCTAGAGTTTCCTGATCTTCTGGACGACGCGCACTGACACTACCATCGTTATCGGAAAGTCT
+
444>:>BC???CCCBCCC9;<CBDCCCBBB>@<??>?8?B=@=ACCGCEF@AABB@<>:?B:<798@ABAA00/@8778777$///(44444&4;;;6;665)5C29:@?BC@CCFFCCCDADDD@C?CCCB@B=<8<<00+0@B@A;<7:AABBCD@@<@A@;;;4;>BBBBBBB;;5;>@@@3=9?=ABDDCD)BA;;;8:@BDECCCBB@BEIF5BA@AC?B?;;7;@@;<<;<0;<<>@B00-0>A>AACCCBCBCEBCDCCBCC;;:;CCBC?BBBB@CE?C@@@
@ATNG8:03373:06170
GATGGTAGCGCGACGAGCGTAGACCCAGAAGATCAGGAACTCTAGAAGAATTCAGATTTTTTAACACGAGATTAAACGTAAAAAGAAGGTTTTACAAGACTCACGTTAACAATATTGCAGCAGTACGCACACAATCGAAGCGCAGTAAGGATGGCTAGTGTAACTAGCAAGAATACCACGAAAAGCAAGAAAAAAGAAGTACGCTATTAACTATTAACGTACCTGTCTCTTCCGAAACGAATGAGTACATGTAGAGCTCTATACTACCATCGTTATCGGAAAGTCT
+
;55D;CCCBBA?@@BBBCCCECCBD=CCC@DCCC@@>@?BBBAAAC?CF?B@A??897777%9;AAABBBDC?BB>??@EEEE3BA>A@FFD;BCC@CCCBCCA@?;?<@A=BBD>@@BBBCCCFCCCCBBBB?CCBB?B@@@CCBB>B?BAA?ACCCCCCA?CCCCBB?@@;9998<<9999*9>>9898989%9@<@999BBBBB;>:=<>=1818>BBA@BC@@@A@=A?ADD>CCC?BAADDCCB@@ACCCCAACCCCAAA>>;?>>>D9<=@@<>A9>=88
@ATNG8:03373:06188
GATGGTAGATATATGCACGCTCTACCAGAAGATCAGGAACTCTAGAAGAATTCAGATTTTTAACACGAGAGTAAACGTAAAAAGAAGGTTTTACAAGACTCACGTTAACAATATTGCAGCAGTACGCACACAATCGAAGCGCAGTAAGGATGGCTAGTGTAACTAGCAAGAATACCACGAAAAGCAAGAAAAAGAAGTACGCTATTAACTATTAACGTACCTGTCTCTTCCGAAACGAATGATACACACTCTCATATACACTATCGTTATCGGAAAGTCT
+
DCCC@DAAABBBDBBBCCCCBCCDC?CCC?CBCCCC?C?BBCBCCCADD>A>ABCBBCBC3C?BBCCAABB@@@9@ABDDDD3CB?B=@@@9@CB?BAAACCCBA@C@CC@AAB?BBBBBCCCCCECCCCCD@DCDD<??BAAA@D@B?B@@>@CCCDDCB>CCCCAA?BB@BBB=>>@??=2?<<8=??@@2BD@C???DCCBB<>=??CB6;7;>BBC?BCBBCCC?A?ADD>BBC?CCCBBBCBBBAAABBBB@ABCCCCCCCC?ABAA?DD>BA@A
@ATNG8:03374:06189
GATGGTAGACGACACGACGATGTGTACTCATTCGTTTCGGAAGAGACAGGTACGTTAATAGTTAATAGCGTACTTCTTTTTCTTGCTTTCGTGGTATTCTTGCTAGTTACACTAGCCATCCTTACTGCGCTTCGATTGTGTGCGTACTGCTGCAATATTGTTAACGTGAGTCTTGTAAAACCTTCTTTTTACGTTTACTCTCGTGTTAAAAATCTGAATTCTTCTAGAGTTCCTGATCTTCTGGTCTACTACACTGTACTCTACCATGTATCGGAAAGTCT
+
;448588<=<:;;:;<<<@<ADDCC;;;B@@8@@AA=ACAF@CCDCCBB@DBBBB@D@CCCC@C?BBCCCCCBB?BABAB2AB?BBB=6B::9<?>>=?@<?AAABB@CBBAACBC?CCC?C@BBBABA@=7<@==+//6699A::9@<<567?5:7:<AA=A=@@@@?>>>@8<<<<;-;8=3:6<<<+::<;<,//=;<;;==<4::::*:;;:>:>;@A=A>;;;;;:?<>>==;:5;;>:>>>?>?;;;=>>@;;;;;;>188776<--)--(----
@ATNG8:03387:06173
GATGGTAGGCGAGAGTGAGACGCAGTACTCATTCGTTTCGGAAGAGACAGGTACGTTAATAGTTAATAGCGTACTTCTTTTTCTTGCTTTCGTGGTATTCTTGCTAGTTACACTAGCCATCCTTACTGCGCTTCGATTGTGTGCGTACTGCTGCAATATTGTTAACGTGAGTCTTGTAAAACCTTCTTTTTACGTTTACTCTCGTGTTAAAAATCTGAATTCTTCTAGAGTTCCTGATCTTCTGGGTGCGCTACAGTCTCTCTACCATCGTTATCGGAAAGTCT
+
///96:A@@ABBBBCCDDDCBBCCCCCCBCCC@CCCD>BC?B?BCCCCCC?DDCCC?C?BBBB?B@CBAACCCCB?BBBBB3BB?BBBB;ABBB?BBB@CB?==>CCC?AABCBBBB>B>>;@<AAAAA>>><AAAA<?AAA@>@AAAAAA>??@<??>;??=A=AA===AAAA<A?@?@6?:>887666'8=;:<0776///>><@18888(2=>?A=B<>=:>@@@A??<><>@BBBB;?@AB9>>>?>>>@@@?>AAAA>@@=?8::<6<@>><>B9@??>
@ATNG8:03390:06202
GATGGTAGTAGTACACTAGTCATACCAGAAGATCAGGAACTCTAGAAGAATTCAGATTTTTAACACGAGAGTAAACGTAAAAAGAAGGTTTTACAAGACTCACGTTAACAATATTGCAGCAGTACGCACACAATCGAAGCGCAGTAAGGATGGCTAGTGTAACTAGCAAGAATACCACGAAAGCAAGAAAAAGAAGTACGCTATTAACTATTAACGTACCTGTCTCTTCCGAAACGAATGAGTACATAGATATACGTATAGTACCATCGTTATCGGAAAGTCT
+
BBBB?BBD;;5:::=;=@:;6:<<A<ABC?BABC:::;>BBGCCBCAEI@C@DBBBCDDC5C;;;BCCBBB@@@;?ABDEMG5AB=@4;;;&9@@;@CCCCCDGE@B@BC@CBE@BBAABCCCBBBCCCCCC?@@BB>A@DCBBBB<@<@@@=@ECCCCCC?CCCAAA@BB?AAB?BB???8??A?@@@@@.9949@@@A?@?E>E7;;>>8<8=>BBB@BCCCBCC@B=@?D>BAB?BBBBDBBBBBBBCCBBBCBBA>>>BB?BE989?BBBC?BA=BA?=
@ATNG8:03391:06195
GATGGTAGCTCGCTGATGATATCTCCAGAAGATCAGGAACTCTAGAAGAATTCAGATTTTTAACACGAGAGTAAACGTAAAAAGAAGGTTTTACAAGACTCACGTTAACAATATTGCGGCAGTACGCACACAATCGAAGCGCAGTAAGGATGGCTAGTGTAACTAGCAAGAATACCACGAAAGCAAGAAAAAGAGTACGCTATTAACTATTAACGTACCTGTCTCTTCCGAAACGAATGAGTACATAGATATACGTATAGCTACCATCGTTATCGGAAAGTCT
+
:44@7?ABB@@@BDCBBBDDFCCBC@CBB@C:;;BB@B?@@CBBBD@CC?C@DDBBBBAA2A>AAAABADCAAA<989@@@@09;49.99909<A@CCCCDDDBB@B@CC@CCC@BBC?BCDDBBABA???C@CBCCADAAACCBB?B?BBB@BBBBB?>>>899BBB?BC@CB@:@=999)337,3777;'285<>@A?>>>:=8>===<A=;;;>==A>==;;;:=9===5:@@?ADAABBABABAAAABBBBA??999AAC?B??@A@BBBA?ED>A?:9
@ATNG8:03402:06170
GATGGTAGGCGAGAGTGAGACGCAGTACTATTTCGTTTCGGAAGAGACAGGTACGTTAATAGTTAATAGCGTACTTCTTTTTTTCTTGCTTTTCGTGGTATTCTTGCTAGTTACACTAGCCATCCTTACTGCGCTTTCGATTGTGTGCGTACTGCTGCAATATTGTTTAACGTGAGTCTTGTAAAACCTTCTTTTTTTACGTTTACTCTCGTGTTTAAAAAATCTGAATTCTCTAGAGTTCCTGATCTTCTGGTGAGATATGCATGATGCTACCATCGTTATCGGAAAGTCT
+
944<9>@A>ACBBBBBDCCCBBACCCBCA:;;)9:;;5?@ADACCCBBBB?BCBA@>@;>ABD=A?ACDBCCBCA>;::::::#;949;;;;35ECB@C;;5:;5<@@B?A>AHFABB9940;;)/)0==@@>:9:+9@?@>BBBCCCCAAABB>=><>;<;::776179>@@@?ABAB<?;;;;/::>98888888#8=6660667///==8::(76868$677:=<@;665BBA@@@<@<>>A@@A8<<C=AA=@@@AAA@@@A;;<AA>>9>>><<:>A>>;>A5=9:9
@ATNG8:03405:06169
GATGGTAGTGCGTGATAGAGAGACCCAGAAGATCAGGAACTCTAGAAGAATTCAGATTTTTAACACGAGAGTAAACGTAAAAAGAAGGTTTTACAAGACTCACGTTAACAATATTGCAGCAGTACGCACACAATCGAAGCGCAGTAAGGATGGCTAGTGTAACTAGCAAGATACCACGAAAGCAAGAAAAAAGAAGTACGCTATTACTATTAACGTACCTGTCTCTTCCGAAACGAATGAGTACTGTATCTATGTGTGCGCTACCATCGTTATCGGAAAGTCT
+
:@A?=ACAABABCBCCCCDCBCJDF>AA<9==@??>8=8=BBCCAC@EC?B=?@<73333$37<ABA@?<BAAB<=>@EFEE5AA=?2;::4;BD@BBCCBCBAA<A@BB@CEE@CCBCJDCCBBBCCCBBC@CCCC?BADBBBAA@B?B@@>@DBBCBCC@CDCAAA@BABAB8::AAA=A@@;::9999%9=;<:49B=BCB@BB@>>;A=@>BBD@CBBBBAA>A>@@?8?9939?>=ABBBBCBBBCCCBBB???BB@@A<???AC?BBBB?AD8=;;:
@ATNG8:03406:06193
GATGGTAGGCGTGTGAGAGTCTGCCCAGAAGATCAGGAACTCTAGAAGAATTCAGATTTTAACACGAGAGTAAACGTAAAAAGAAGGTTTTACAAGACTCACGTTAACAATATTGCAGCAGTACGCACACAATCGAAGCGCAGTAAGGATGGCTAGTGTAACTAGCAAGAATACCACGAAAAGCAAGAAAAAGAAGTACGCTATTAACTATTAACGTAACCTGTCTCTTCCGAAACGAATGAGTACGAGAGTCAGAGCAGAGCTACCATCGTTATCGGAAAGTCT
+
?;;C?CBDADDBBBBCECCBA@:;;/4<<?;:;A;:49:??CCBBD@BBAB?AC?9:::-;>AAACBBCBBB@9@@89999)9@9<3988*3==6AC=BBBBCD?B?BD=<::5:==>>???===?A@>>><>>@@<@>>=AA::8;=AAD?C>>>BBAA>AAAABB?BC@ABA9==0000+000+0@@>@0661;@B@@=;;;1818===9=9<=8818;>>?>>>><@<AAA8@::49??>>BACABAAAABC???B@;;;A<;6:799A?BBBB?CC>CA??
@ATNG8:03414:06179
GATGGTAGCACGACACGACGATGTGTACTCATTCGTTTCGGAAGAGACAGGTACGTTAATAGTTAATAGCGTACTTCTTTTTTCTTGCTTTCGTGGTATTCTTGCTAGTTACACTAGCCATCCTTACTGCGCTTCGATTGTGTGCGTACTGCTGCAATATTGTTAACGTGAGTCTTGTAAAACCTTCTTTTTACGTTTACTCTCGTGTTAAAAAATCTGAATTCTTCTAGAGTTCCTGATCTTCTGGATAGCGACGCGATATACTACCATCGTTATCGGAAAGTCT
+
444:5<AAABB@;?BABC@966=BBBCCCCCB?BBCB>CC@CABBBBBBD@CCCBB?B?BBCC@C?CCABBBCBB?ABB<?<':7/8?=<3>;99<A@A???=?A@BAA>BACBDBBB?BCC?B?AA@@@A@@=@A??;=?B??>@@@@A@@>==>:==>=AA<A<@??@@@@@A;@@@AA6A<><>@@@@/@@??@9??@@@@A?>>8=DDDC)A>>>A=A=?@;@AA@=;;7;=AA@@AA;@;;8;BCA???>>>>>=A?>=ADD=><<<A<AA:88:@8>@:8
@ATNG8:03416:06196
GATGGTAGTATCTGGTCTACGAGAGCCAGAAGATCAGGAACTCTAGAAGAATTCAGATTTTTAACACGAGAGTAAACGTAAAAAGAAGGTTTTACAAGACTCACGTTAACAATATTGCAGCAGTACGCACACAATCGAAAACGCAGTAAGGATGGCTAGTGTAACTAGCAAGAATACCACGAAAGCAAGAAAAAGAAGTACGCTATTAACTATTAACGTACCTGTCTCTTCCGAAACGAATGAGTACTACTCTCAGAGATCACACTACCATCGTTATCGGAAAGTCT
+
//:;6:..------(-//;<<<>>6626==7;:::5404877////9)//)/399933333$339:888::9:::(///////$/939.555&5556;;>>=?;>=49999.99:7<<=<>;666=@=;:8--(------&-/:5566:?:@<<:666>B@?A?B>>?@=:=?0//;5::6873733,33737'7>8;777?>>?A4816656;@<@@CBB?AAA@:::9=8<==5000+000:6673338<>>=<//---7-,,779(-.335035562780....
@ATNG8:03376:06229
GATGGTAGTGTCAGTGCGCGTCGTCCAGAAGATCAGGAACTCTAGAAGAATTCAGATTTTTAACACGAGAGTAAACGTAAAAAGAAGGTTTTACAAGACTCACGTTAACAATATTGCAGCAGTACGCACACAATCGAAGCGCAGTAAGGATGGCTAGTGTAACTAGCAAGAATACCACGAAAGCAAGAAAAAGAAGTACGCTATTAACTATTAACGTACCTGTCTCTTCCGAAACGAATGAGTACGTGTGACGTACGTGAGCTACCATCGTTATCGGAAAGTCT
+
:99C9;@CCCCCCCCDCDCCCCAAAA@ABAGGCCBB@B?BBBBBBB>AB@E@CCA:::::)99??BCBCCBAAB=:9;CDDF5CB>C5;;;.;CC>CBBABB;;;>A>AA>ABB>BBBCEECCCCCCCBCCC@CBBB?BBBBCBBC?C@B:9;:EDECCCC?CACCCF@??=?BC=AABBB=B??<?BCCC3BB?AAABCCD::7:6;@AA=A=AAAAA?BDBCC@@=??CCC>BBC@?@?BCBECBBB?A@BBBBCBBBBBBAB?A9::C?CBBB?BB=BBBB
@ATNG8:03376:06233
GATGGTAGAGTACAGTGTAGTAGACCAGAAGATCAGGAACTCTAGAAGAATTCAGATTTTTCAACACGAGAGTAAACGTAAAAAGAAGGTTTTACAAGACTCACGTTAACAATATTGCAGCAGTACGCACACAATCGAAGCGCAGTAAGGATGGCTAGTGTAACTAGCAAGAATACCACGAAAGCAAGAAAAGAAGTACGCTATTAACTATTAACGTACCTGTCTCTTCCGAAAACGAATGAGTACGTGTGACGTACGTGAGCTACCATCGTTATCGGAAAGTCT
+
///:6;059=:::666>>?><<665.555.599:55.46:4455:<5::9<-////////$//)---////666:(3338888'44.4.444&499.555==<755(,(,,(,,,,,-/78:<555:999:5/)////49//--///)/)//5.59;<=566599:5555:>7:;9288333(33313333&3717888::;;:8;598//*/4:7//55:555:<;6;64///&/883////98933338::565:;83449;;<7;;:33,3333166.6///
@ATNG8:03379:06248
GATGGTAGCTCACGTACGTCACACGTACTCATTCGTTTCGGAAGAGACAGGTACGTTAATAGTTAATAGCGTACTTCTTTTTCTTGCTTTCGTGGTATTCTTGCTAGTTACACTAGCCATCCTTACTGCGCTTCGATTGTGTGCGTACTGCTGCAATATTGTTAACGTGAGTCTTGTAAAACCTTCTTTTTACGTTTTACTCTCGTGTTAAAAATCTGAATTCTTCTAGAGTTCCTGATCTTCTGGTAGAGCGTGCATATATCTACCATCGTTATCGGAAAGTCT
+
///:6:=BB966>B@@969;BBBBBBBDCC;;:;BBB>DD@CFFCCCCCC@CCBBB<@<@ABCAC@CCCCAABCH?@@???.=@>BDCC;ABAB?BBB?AA8:9ABCC?CBBBBBBB@BAB<;79AA>>>??8;;@@6;;;;===@@@AA@=>>B=>>><?B<?<?@B@@>>>A=???BB5@<?987666(8>////)/67///99-/(/877'5799?7>876.5<;:<>><A:>?>88=///96==@@@?;;;:::==@B???B=AB@@@===>>:>B9?;;:
@ATNG8:03381:06211
GATGGTAGCACGAGTCACTCATATCCAGAAGATCAGGAACTCTAGAAGAATTCAGATTTTTAACACGAGAGTAAACGTAAAAAGAAGGTTTTACAAGACTCACGTTAACAATATTGCAGCAGTACGCACACAATCGAAGCGCAGTAAGGATGGCTAGTGTAACTAGCAAGAATACCACGAAAGCAAGAAAAAGAAGTACGCTATTAACTATTAACGTACCTGTCTCTTCCGAAACGAATGAGTACAGTGAGTACGATATGTCTACCATCGTTATCGGAAAGTCT
+
:55>;>D@BBCCBBBEDBBBBABAD?BBB@BBCCBB>B?BBBBCCB@BC@D@CCCCCCCC5C@BCBBBCCBA@?9=8:;9:9':?=@:@@@9@DD@DCBBCFGBB@B@CC@BBB?BBCACCCCCCCCCBBBC@CCAA?BCCCDCCC@C@CBC@CCCBBBBB@DCBCBB?BB@CBC<??999*9@?;:99:9(9B@B???BBBBB?B?ABDD;?;?@BBB>AAAA@@?5:7:AC>BBB@BBBBBCCCCCCBBAAAABBBACCBABB>B>>@A<@;;;=@C9@8:8
@ATNG8:03390:06254
GATGGTAGCGCGACGAGCGTAGACCCAGAAGATCAGGAACTCTAGAAGAATTCAGATTTTTAACACGAGAGTAAACGTAAAAAGAAGGTTTTACAAGACTCACGTTAACAATATTGCAGCAGTACGCACACAATCGAAGCGCAGTAAGGATGGCTAGTGTAACTAGCAAGAATACCACGAAAGCAAGAAAAAAGAAGTACGCTATTAACTATTAACGTACCTGTCTCTTCCGAAACGAATGAGTACAGAGAGTACGATATCGTCTACCATCGTTATCGGAAAGTCT
+
::?D?DAB996==:;;@;66<<;>;3;<@7;A@@>@:@:>@B?>>@;>=:>;@@??>??@.?9?AAAAAA?;==5<894444$4:5:6<<<4@A@;@;9959;;=8=8<<7<?A699>?@BBBBICCBBBBB>B@@@>BCC;;<CB?C@BA@=@ABBBBBB?A995::8;<8@B=/34:::1777,//////$0/)////9;;88:8998990717<@@@?AA::;9949589A;???9?>?=?>B?@@BA@@<:;@00000@>?::)/..33(..8:39908555
@ATNG8:03399:06232
GATGGTAGCACGAGTCACTCATATCCAGAAGATCAGGAACTCTAGAAGAATTCAGATTTTTAACACGAGAGTAAACGTAAAAAGAAGGTTTTACAAGACTCACGTTAACAATATTGCAGCAGTACGCACACAATCGAAGCGCAGTAAGGATGGCTAGTGTAACTAGCAAGAATACCACGAAAGCAAGAAAAAAGAAGTACGCTATTAACTATTAACGTACCTGTCTCTTCCGAAACGAATGAGTACGTGTGCGACGTGTCTCCTACCATCGTTATCGGAAAGTCT
+
;55>:>DCCC@@AECCBBBCDDDCC?CBC?CBBBAA>A@BBCECCCBCB?C@CBBBBBBB5B@CDCDDCCBBBB<B9:;FGE5AB@C;CCC;CBC@BAAACCBBB>B@DC@DBC@BBBBCCBCCCCDCBBAC@CCCC?BBBCBBBB>C@CAA>ADDDCBBB>BCCCCC@BB?9898>>98829==;::9:9:%:><>:79BCBBC7:78:?>5>:>BDCC@BBAAABB@C?BCD>CBC?CCBBBAAABBCCBBACBBBBBB><ABB?AA@?B?AAAA?DD>B>>>
@ATNG8:03403:06228
GATGGTAGCTCACGTACGTCACACGTACTCATTCGTTTCGGAAGAGACAGGTACGTTAATAGTTAATAGCGTACTTCTTTTTCTTGCTTTCGTGGTATTCTTGCTAGTTACACTAGCCATCCTTACTGCGCTTCGATTGTGTGCGTACTGCTGCAATATTGTTAAACGTGAGTCTTGTAAAAACCTTCTTTTTTACGTTTACTCTCGTGTTAAAAATCTGAATTCTTCTAGAGTTCCTGATCTTTCTGGGTGTATCAAGCGAGTATCTACCCATGCTTATCGGAAAGTCTT
+
554:8;::?665:;;:56555@965>;;;C@@;@BBB>AA=A>AAACCBA=BA?;?<?=BB;;09;==>=88833-38888'884888<6==;:6;/0,/8)//668;5::::::=B?===>C<<7=7779=399<<.55999:;55567;777<6=7818?:??3555999999.222222$2493555555%599:A055525635/.(....$..227486==6::5557949,2555252'.339).---4--(-7333356652//'.6...49688022,22,,(
@ATNG8:03409:06219
GATGGTAGCACGGACACGACGATGTGTACTCATTCGTTTCGGTAGAGACAGGTACGTTAATAGTTAATAGCGTACTTCTTTTTCTTGCTTTCGTGGTATTCTTGCTAGTTACACTAGCCATCCTTACTGCGCTTCGATTGTGTGCGTACTGCTGCAATATTGTTAACGTGAGTCTTGTAAAACCTTCTTTTTACGTTTACTCTCGTGTTTAAAAATCTGAATTCTTCTAGAGTTCCTGATCTTCTGGAGATATCATCAGCGAGCTACCATCGTTATCGGAAAGTCT
+
///:58:::=00)/7<<79655;::>;===;@??A@AA:;>6;<@=AABCC@BAABA7?<@9;57<7<?=B==<<A453;;;)8848;<;6<8:7078;78747BA@CE>B779AA9947>;6;1966//.7739:::49<A::;?@@@@AA88881888788189><=>:8:>@<@????2?;?:==DDC/@A=>@2::=///9:/88,/<<<+///-9294//).767/./6<6;;?==<5:;;5;?>@;;;>=>=@@@A@@???=???==8<=>>;:@6<;96
@ATNG8:03414:06212
GATGGTAGTATCTGCACACTCTGTCCAGAAGATCAGGAACTCTAGAAGAATTCAGATTTTTAACACGAGAGTAAACGTAAAAAGAAGGTTTTACAAGACTCACGTTAACAATATTGCAGCAGTACGCACACAATCGAAGCGCAGTAAGGATGGCTAGTGTAACTAGCAAGAATACCACGAAAGCAAGAAAAAAGAAGTACGCTATTAACTATTAACGTACCTGTCTCTTCCGAAACGAATGAGTACTATAGACTATCTGAGACTACCATCGTTATCGGAAAGTCT
+
444:5:<CBBBC::6==>>C>?>><9;;?8;;;?>A=@769AC?>?9:9.9>?@?ABDDD1B?AAAAAA?@?>?8<@?@@@@09A>B5@@@9@DD@CBCAAA;;;?B@CD@DDF?ABBBBBCCBBCGCCCCE@BA@@=@BCCBAAD7;7;;;7;BBBFCCB@AAABBA>::39>>9?@@AC>@>>;999999%:;99948BBA@?57478;<,8.7:A;;:;BAAA;;50+0==5;00+0=>>BAAABBBBBBBB?@@BCCBBB@@=@BAAB@DCCD?BA=AAAA
@ATNG8:03414:06227
GATAGTACATGATAGACGACACCAGAAGATCAGGAACTCTAGAAGAATTCAGATTTTTAACACGAGAGTAAACGTAAAAAGAAGGTTTTACAAGACTCACGTTAACAATATTGCAGCAGTACGCACACAATCGAAGCGCAGTAGGGATGGCTAGTGTAACTAGCAAGAATACCACGAAAGCAAGAAAAAAGAAGTACTCTATTAACTATTAACGTACCTGTCTCTTCCGAAACGAATGAGTACGATGAGAGAGCTCTCTCTACCATTCGTTATCGGAAAGTCT
+
;55<<;@?CFCCBBBBC;:;BB?@@@@?==C;;=;AECBCBBB@;;:;?ABBCCIKK5B@AAABC;;;CDC?CB;;;;;*:C<@;@CB7CCD@CCAAACBAB>B>@A@CDC?BA;:;BABBABA@;;;B>ACBB>BBCCCBDABA0;;;5<AA@BDBB@BBBAA@;90*/88)//6691//31773737#7;63744=A;<=<:5:984?=>=BBBB>A?;888<1818>?6??:3:67558>AAA@@@>>>@AA898A<<<<+//16<<599/737D8@???
@ATNG8:03416:06214
GATGGTAGTATAGAGCTCTACATAGTACTCATTCGTTTCGGAAGAGACAGGTACGTTATTAGTTAATAGCGTACTTCTTTTTCTTGCTTTCGTGGTATTCTTGCTAGTTACACTAGCCATCCTTACTGCGCTTCGATTGTGTGCGTACTGCTGCAATATTGTTAACGTGAGTCTTGTAAAACCTTCTTTTTACGTTTACTCTCGTGTTAAAAATCTGAATTCTTCTAGAGTTCCTGATCTTCTGGGCAGACTCTCACACGCCTACCATCGAATCACGAAAGTCT
+
:55A=ACAAAB@@@BBBBCBBA;9;B@@>ABB>ABBC>BB@C@DDCCBBB?BBCBB@BB?BBB?B@BBBBFBB=B?BCCCC3BB;????7>BBE?BBC@CC5:9?BBB?BBBC>?@D;=>=<@<@AB>>>=>:>?>>9>898??AAAB===???@<>>>=DD<A<@@@@??@??=?>>HD;E;=:8////(/<666)--3---96579@??:*:;:::5955505>==>::5:599@@@B9=<BA9A><=?>;;;???AA=6;<=76666:5::BB>>>9===A
@ATNG8:03416:06228
GATGGTAGAGAGAGCTCTCTCATCGTACTCAATTCGTTTCGGAAGAGACAGGTACGTTAATAGTCAATAGCGTACTTCTTTTTCTTGCTTTCGTGGTATTCTTGCTAGTTACACTAGCCATCCTTACTGCGCTTCGATTGTGTGCGTACTGCTGCAATATTGTTAACGTGAGTCTTGTAAAACCTTCTTTTTACGTTTACTCTCGTGTTAAAAATCTGAATTCTTCTAGAGTTCCTGATCTTCTGGATATGAGTGACTCGTGCTACCATCGTTATCGGGAAAGTCT
+
;55<9<>>>===@@@BBBGCCCCCCCBCCED@E@EECC>DC?B?BBBBCBB?BDCCC?C?CAAACC?CCCCCCCCC?BBCCC3BB?BADD=CAAA=AAB@BA<>>?BBA<?@BBBBBB?AAA=A;AAA>>A@@<@@@A<@@AA>>>>>>??CA@@@<>>><@@<@<@AAAAACCC9<<<CD;D;>:@AAAB/@@<<<.::99::A=>=07878(8>>>A=A=;;8;C@@@@@<@<@???AA:>=A<@@@AD<<<@@@@AA>>>@@@<ABB>=6<=677*8>4>?@@
@ATNG8:03418:06246
GATGGTAGTAGTACACTAGTCATACCAGAAGATCAGGAACTCTAGAAGAATTCAGATTTTTAACACGAGAGTAAACGTAAAAAGAAGGTTTTACAAGACTCACGTTAACAATATTGCAGCAGTACGCACACAATCGAAGCGCAGTAAGGATGGCTAGTGTAACTAGCAAGAATACCACGAAAGCAAGAAAAAGAAGTACGCTATTAACTATTAACGTACCTGTCTCTTCCGAAACGAATGAGTACATAGATATACGTATAGCTACCATCGTTATCGGAAAGTCT
+
:;;?=@DBBBBBABB9:6=@=AB;:7;BB>@@==00+08=>A;:6D@CC@C@CBBBFEDD5B=AAA;;;CBCCC<9949999(9?8=.;;;*:@@>ABCAABABB>B>BB?BBB>@ABCBBCCCIDFCCCCB>A0009>000AA@C>B=B;;7;EBAAEDDACB?@?A=AA=@CB589AAA;987<@@@@A2AC?BCBBBBB?>;>189==8=:?A<<;=@@@@@=>9;6;?>8?AA?BBBBCCAAACECBBAAABBAAB?>>BC=A;;<B?BABB?BB=@@==
@ATNG8:03372:06282
GATGGTAGTGTCAGTGCGCGTCGTCCAGAAGATCAGGAACTCTAGAAGAATTCAGATTTTTAACACGAGAGTAAACGTAAAAAGAAGGTTTTACAAGACTCACGTTAACAATATTGCAGCAGTACGCACACAATCGAAGCGCAGTAAGGATGGCTAGTGTAACTAGCAAGAATACCACGAAAGCAAGAAAAAGAAGTACGCTATTAACTATTAACGTACCTGTCTCTTCCGAAACGAATGAGTACGTGTGACGTACGTGAGCTACCATCGAATCACGAAAGTCT
+
955>:>CDCCDCCABBDCCBBBABB@CFF@CBCBAA?@@BBCCCBB@BC@C?BCCCCCCC2C@BCBAAABACCC>ABBCCCC5CC@C@CBB;BGF@CBBCDDCBB?B@CC@CBC@CCAABBCDCCCCCAAAD?CCBC>BABBBABA=B?DAA?ABBCCCCB@CCC@AA@BB>AAA;>>@@@;@@@>BBDCC3BB@C988BBBAD;@<@A>><>=AACBB@BBBCBCC?B>ACC>CCC?BBBCBBBCCAAACCCBBBBABBBBBBB@B=>>B@CAAA88729@?@
@ATNG8:03376:06302
GATGTAGCATCATGCATATCTCACCAGAAGATCAGGAACTCTAGAAGAATTCAGATTTTTAAACACGAGAGTAAACGTAAAAAGAAGGTTTTACAAGACTCACGTTAACAATATTGCAGCAGTACGCACACAATCGAAGCGCAGTAAGGATGGCTAGTGTAACTAGCAAGAATACCACGAAAGCAAGAAAAAAGAAGTTACGCTATTAACTATTAACGTACCTGTCTCTTCCGAAACGAATGAGTACGATGAGATCTCGTGTGCTACCATCGTTATCGGAAAGTCT
+
C=<<;;<=<<::555<BCBCB@@B=999:BBBC@A=A500<00/:6:;6;99:9B????)33(39733388:;=5==AAA??,49058==>2;;;555555//00*/7;;7<0545;>>:;:<@<666;;==:=BCC899BBBBCC=<8<00*0=;>@@9:4::9=7839?:=@?198877)8<=9000000%0;5//(/>>@BBC@B>B<>@=A=;9?;@8@@=>>==9=:=<>/44404:=<B===@@???>>>>;;>>??=>::5;877C<>>B@<AA:A;;;
@ATNG8:03378:06278
GATGGTAGCAGACGTGACAGAGCGCCAGAAGATCAGGAACTCTAGAAGAATTCAGATTTTTAACACGAGAGTAAACGTAAAAAGAAGGTTTTACAAGACTCACGTTAACAATATTGCAGCAGTACGCACACAATCGAAGCGCAGTAAGGATGGCTAGTGTAACTAGCAAGAATACCACGAAATCAAGAAAAAGAAGTACGCTATTAACTATTAACGTACCTGTCTCTTCCGAAACGAATGAGTTCGTGTGCGACGTGTCTCCTACCATCGTTATCGGAAAGTCT
+
@?>B9AFCCCCCCCCCCCCCCDCCC>AAC@CBBC997;?BBCCCCC?CB?C?AAACCCCA2C?CCBABBBB@@@:>?AAGDD5CD?B=@@@7ACC@ECBCCBB;:;;ADCACBC@BGCCCCCCCCCCCBCDC?CBBA?BAAACCBA<A=A??=@CCCCCCC@CAACCC>AA>BBE>AA???8>A@?BBBBB3BB@BBBBBCBB@;A;@@AA8;7;ABAB@BBAA@@@6:6:AC<BBE?BB???;99:ADAAAAABBBDEBB?B@B<@???D=@@>><>@:@@?@
@ATNG8:03381:06305
GATGGTAGCATCATGCATATCTCACCAGAAGATCAGGAACTCTAGAAGAATTCAGATTTTTAACACGAGAGTAAACGTAAAAAGAAGGTTTACAAGACTCACGTTAACAATATTGCAGCAGTACGCACACAATCGAAGCGCAGTAAGGATGGCTAGTGTAACTAGCAAGAATACCACGAAGCAAGAAAAAGAAGTACGCTATTAACTATTAACGTACCTGTCTCTTCCGAAACGAATGAGTACGTGTGCGACGTGTCTCCTACCATCGTTATCGGAAAGTCT
+
@88@7??ABDCCCBBBCCCCDBB@@?@CC?BABB@A=A>AAABBCB@DC?B?CBBA@@@@+?=AABBAAA>>?=5=9:;;;:';@>@5;;05@@7@@@ACFCCB@E@BB?BBD?BBBBBCCCCCBBBBB@@=@B;;7;BBABBBC@B7:;;4:ABBBCCD@AA@@>A?::8:AA>AAAA>?><999999(9>;9:7@AAB??<?>A==@6;5;>B;;8;BBBBCA>A?:;;09==;?CB?@?BBBBBBBBDDBBBCBBA>AAA?BB>>BAHDCB9::5:AAA
@ATNG8:03394:06270
GATGGTAGCATCATGCATATCTCACCAGAAGATCAGGAACTCTAGAAGAATTCAGATTTTTAACACGAGAGTAAACGTAAAAAGAAGGTTTTACAAGACTCACGTTAACAATATTGCAGCAGTACGCACACAATCGAAGCGCAGTAAGGATGGCTAGTGTAACTAGCAAGAATACCACGAAAGCAAGAAAAAAGAAGTACGCTATTAACTATTAACGTACCTGTCTCTTCCGAAACGAATGAGTACGTGTGCGACGTGTCTCCTACCATCGTTATCGGAAAGTCT
+
CEDC@CCCCBBBC@AACFEDBBBBD@CCC?BBBB@@<A=AAA@@@B@CC@C?BBBBAAAA2@=ABAAAABB@AA=ABCCCCC5BB?A5@@@7@BC?BBBBDBA00,0<@@;A0;8;ABBBCCCBB;:<HCCC@FCBB?BCCDBBBB?B>B@@=@BCBBBBB?BBCDBB@BC????@CBBAD>B@@;::::9:%:@;?:8:CDCCC?C?CAAA8;7:ACAB@BBACCBB?B@BCC>BCD>AABBBBBBBBBBBBCCCDCBBBB?BBB?BBAAB?AABB?BB>B??=
@ATNG8:03403:06260
GATGGTATAGAGAGCTCTCTCATCGTACTCATTCGTTTCGGAAGAGACAGGTACGTTAATAGTTAATAGCGTACTTCTTTTTCTTGCTTTCGTGGTATTCTTGCTAGTTACACTAGCCATCCTTACTGCGCTTCGATTGTGTGCGTACTGCTGCAATATTGTTAACGTGAGTCTTGTAAAACCTTCTTTTTACGTTTTACTCTCGTGTTAAAAAATCTGAATTCTTCTAGAGTTCCTGATCTTCTGGGTGCGCTACAGTCTCTCTACCATCGTTATCGGAAAGTCTT
+
;44:7;BBBBCCCCC;;9CCD>CCBCCECCCCACCCC=BBAC@CDCDDCC@CCDBB@B?AAAB=@=??CBBBBDA???=>=1?A?A>>>:?A@A=AAB?AB>>>?BDC@BBBBBBBB>B>?;A<@>>=9:9=:=@@@:==AAAAA?>>AA@888<49:>:>><@=@??@@@@@@<@@@BB6A:>9::999):=8888)8::;>A>=;:4::::9&76;>@=A=AA;AAADCAB:>:=>???A<????9888BAAAADA?>?@@AAAA<@;==@;???>;<<4<855,
@ATNG8:03403:06261
GATGGTAGCGCACACATAGATACAGTACTCATTCGTTTCGGAAGAGACAGGTACGTTTAATAGTTAATAGCGTAACTTCTTTTTCTTTGCTTTCGTGGTATTCTTGCTAGTTACACTAGCCATCCTTACCGCGCTTCGATTGTGTGCGTACTGCTGCAATATTGTTAACGTGAGTCTTGTAAAACCTTCTTTTTTACGTTTACTCTCGTGTTAAAAATCTGAATTCTTCTAGAGTTCCTGATCTTCTGGTCTACTACACTGTACTATCGTTATCGGAAAGTCT
+
:59;7;CCGB@@DDCBBBCCCCCCC;;;BB@A>ABBC=CC?A=:;;B<CHIBBB;:9):.5;;A4<79>@@@9:.5?;>>>>=,444)4;;;/66<<8=;@==A799@?CCACBCCFCDC?BBB?B?BC?CCCBC@CCDD@FDDBBBDCBBCBBBBBB?AAA?BB?B?BAB@A@CCC?C;;;;6;=B=;;;;;;%;@BID?EAAABCCABBAHDLD5CABAC?A?AFABBBAA@C@BACBCBBB>@AC@DCCCDCCCCBBCCCCDCCBCC@CCCC@CC=C@@@
@ATNG8:03403:06277
GATGGTAGCACGACACGACGATGTGTACTCATTCGTTTCGGAAGAGACAGGTACGTTAATAGTTAATAGCGTACTTCTTTTTCTTGCTTTCGTGGTATTCTTGCTAGTTACACTAGCCATCCTTACTGCGCTTCGATTGTGTGCGTACTGCTGCAATATTGTTAACGTGAGTCTTGTAAAACCTTCTTTTTACGTTTACTCTCGTGTTAAAAATCTGAATTCTTCTAGAGTTCCTGATCTTCTGGTAGAGCGTGCATATATCTACCATCGTTATCGGAAAGTCT
+
;55>;>CCDDE;66BADBA;66>CCFDCCCCC?CAAB>BCAHDBBBCDDD@CBBBC?C@CC@@?AACCBBBCB>E@BBBAB3AB7BCCE>BBBB?BBB?BB>@@BBBB?AAACCABA?AAC?C?=>>@@=<><>>AA=A>>>>>>@@@@@AA@@@=?>>:>B=A=?@@@@;;;A;>>BBB6B:=8===<=+==<<<*888888@>>>8==<<.9??:;8;=@@<@A??===:>388AAAA8;:?<?BB>>>;;;@?AAA@@@A??:>==<=9=@CC=CA:=:76
@ATNG8:03408:06281
GATGGTAGCAGACGTGACAGAGCGCCAGAAGATCAGGAACTCTAGAAGAATTCAGATTTTTAACACGAGAGTAAACGTAAAAAGAAGGTTTTACAAGACTCACGTTAACAATATTGCAGCAGTACGCACACAATCGAAGCGCAGTAAGGATGGCTAGTGTAACTAGCAAGAATACCACGAAAGCAAGAAAAAGAAGTACGCTATTAACTATTAACGTACCTGTCTCTTCCGAAACGAATGAGTACCTCTCAGACGCTCGTCCTACCATCGTTATCGGAAAGTCT
+
;55C;>CCCCCCCCCCCCCCCCCCC?CCC?BBBBCC?C?CCAACCC@AC?C?BBA??>>?1??DCBAABBCBBB9@>:;;;;*;C>C5;;;-;CA=CCCCBBCBC@B@CC@CCC?BBCCDBBCCCCBBBCCC?CD??>@BBCCCBB>B?C?@>@CCEDAAA=BBCBBC@BB@BBB>AAAAA9???:?BABB3CC@CB@@BDBBA:>;>>CC<>;>@CBC?BBBBCAC<?=?AD>CBC?BBBBBCD?BBBBBBBBCCBB???;ABB<>>>?B?BBCC?BB>B888
@ATNG8:03408:06305
GATGGTAGCGCGACAGCGTAGACCCAGAAGATCAGGAACTCTAGAAGAATTCAGATTTTTAACACGAGAGTAAACGTAAAAAGAAGGTTTTACAAGACTCACGTTAACATTATTGCAGCAGTACGCACACAATCGAAGCGCAGTAAGGATGGCTAGTGTAACTAGCAAGAATACCACGAAAGCAAGAAAAAGAAGTACGCTATTAACTATTAACGTACCTGTCTCTTCCGAAACGAATGAGTACGTGTGCGACGTGTCTCCTACCATCGTTATCGGAAAGTCT
+
>><<8=BBDCBBACBBBJDCE;;:0:CC?CBBB??;?<@@ACCAA;;;@B?CCAABEEE2A>BBAA???BBCC@BBCCBBB2AA=A5;;;.;CE@EDCBB@BBA6;5;<<5;@9??>;AABBCBBCCEDBB>BC@@>ACBAAA:95;?C@@?ACCDCCCCACAABFD?AB?????BBBFD>B@?=?CCCC2CC?BAABCBB>>;>;;;;:5:7<;AAA?AABBC?@>?@BDC>BBB?BB>??AA??????AABB@>>>?@<A><6<:89A?AABB@BE=B::9
@ATNG8:03419:06287
GATGGTAGTGCGTGAGAGAGAGACCCAGAAGATCAGGAACTCTAGAAGAATTCAGATTTTTAACACGAGAGTAAACGTAAAAAGAAGGTTTTACAAGACTCACGTTAACAATATTGCAGCAGTACGCACACAATCGAAGCGCAGTAAGGATGGCTAGTGTAACTAGCAAGAATACCACGAAAGCAAGAAAAAAGAAGTACGCTATTAACTATTAACGTACCTATCTCTTCCGAAACGAATGAGTACGTGTGACGTACGTGAGCTACCATCGTTATCGGAAAGTCT
+
::;<7<A@@:55:9<<@;>9@@:;;)59949A@A;9.5.4=9=;953:@3<:99444<<<+=8===555;=<==4446?><>+54.4.444&5::7:9>666;;=9>9>><;?;>?@AAAAAA@AABBAB:;5;;;;5:=>995:=:@2999.4;=====<7<;;:<<7:=9=:7078;;@8?<=8000000%0;9/0/:8::=9690/..7050..444.499;455259>>>8=<<0443433::?=:88:..----7789933,3333;6885827:39525
@ATNG8:03373:06342
GATGGTAGAGAGACTGTAGCGCACCCATAAGATCAGGAACTCTAGAAGAATTCAGATTTTTAACACGAGAGTAAACGTAAAAAGAAGGTTTTACAAGACTCACGTTAACAATATTGCAGCAGTACGCACACAATCGAAGCGCAGTAAGGATGGCTAGTGTAACTAGCAAGAATACCACGAAAGCAAGAAAAAGAAGTACGCTATTAACTATTAACGTACCTGTCTCTTCCGAAACGAATGAGTACTATGTAGAGCTCTATACTACCATCGTTATCGGAAAGTCT
+
;55A:BCBBBACCABBCCCCAA@DD>DBB?CCCCBB@B@BBCCCCC?BB?C@CDCBBBBB3B?CCCBAABBCDC;?>77777(8>;>;@??5?@B?BBBB@AA=<6;7:A=ABB<A><<?>?=ADC@@>>==:=>>?<?>AA@@@>;A:>>A>AA>>>A>>:?@@@??;?A>BCC>B;;<<4=995;BBBB/==:>??>>>@@@=A:??AA;@;@@><>;@???888:@=DDD5?BB?BBBBB>>=<<AAABAABCBB;99???A5:;>>>:BBB@;>=3=855
@ATNG8:03380:06314
GATGGTAGTGATACAGATCAGACACCAGAAGATCAGGAACTCTAGAAGAATTCAGATTTTTAACACGAGAGTAAACGTAAAAAGAAGGTTTTACAAGACTCACGTTAACAATATTGCAGCAGTACGCACACAATCGAAGCGCAGTAAGGATGGCTAGTGTAACTAGCAAGAATACCACGAAAGCAAGAAAAAGAAGTACGCTATTAACTATTAACGTACCTGTCTCTTCCGAAACGAATGAGTACCTCTCAGACGCTCGTCCTACCATCGTTATCGGAAAGTCT
+
BBBB@DCBAACCDDBBBBCCDDEED@CCB@BCBCAA@B@CBCBBBB?BB?C@BBB::999.::@ACBBBCDBBB>BBCBBBB5AC=B7;;;.;BB?CBBAAAFCC@C@CC?CCC?BBBBDBBBBBBGCCCCC?BC??>@BDDDD@?<A?B@@>@CCCDCCC?CCAAAA?BA>@?@?CCBBB:AA@=ACCCC3BC@C988BCCCB>A>AAAA5:7;@CCC>CBBB@@C=@=?CE>CAA>ABDCCBC?AAACCCCCCAAABBB?A@=6=@@AC=CAAA?CC>B998
@ATNG8:03385:06352
GATGGTAGTATCTGCACACTCTGTCCAGAAGATCAGGAACTCTAGAAGAATTCAGATTTTTAACACGAGAGTAAACGTAAAAAGAAGGTTTTACAAGACTCACGTTAACAATATTGCAGCAGTACGCACACAATCGAAGCGCAGTAAGGATGGCTAGTGTAACTAGCAAGAATACCACGAAAGCAAGAAAAAGAAGTACGCTATTAACTATTAACGTACCTGTCTCTTCCGAAACGAATGAGTACTGTATCTATGTGTGCGCTACCATCGTTATCGGAAAGTCT
+
:<:?>?CCCCDBBCBBCCCCCCDCFADCC@IEFCEE@B@BDCCDDC?CC?C@@??AAAAB2BAFGBAABBCAA@:@@@@@@@,@?<@4;;;.;BB@BBABCCCBB>B?BC?BBB@CCCABABBCAAACDCDC?CCBB>AACCABAB@B?B@@=@BBBBBBB?BCDBBB?BB@BBB=??A@@9::9;==???1?C?BBAADCA<<595:;>A5:7;>A@@=@AAA@???B@BBB=A??=@BBDFCCABBCBBBBBBAAABBBABBB:==AAB=BA==:==5>;:;
@ATNG8:03386:06327
GATGGTAGACATATCGTACTCTCTGTACTCATTCGTTTCGGAAGAGACAGGTACGTTAATAGTTAATAGCGTACTTCTTTTTCTTGCTTTCGCGGTATTCTTGCTAGTTACACTAGCCATCCTTACTGCGCTTCGATTGTGTGCGTACTGCTGCAATATTGTTAACGTGAGTCTTGTAAAACCTTCTTTTTACGTTTACTCTCGTGTTAAAAATCTGAATTCTTCTAGAGTTCCTGATCTTCTGGTATACACACTCGCTCGCTACCATCGTTATCGGAAAGTCT
+
:;BC<@ABABBBB@AADCBBCCDCCCCCCD;;6;@@A<BCACACCABCCC>@@FDC?B@AAAA=?6>BBAABB<?;<@ABB1CB=A77849B?A>BBB?BC;:9:AAA?AAACAA>>:>AA<A=<===>>=B=CA>>:>@AAAAA???;;;===><>>>:==>D:>>>>>BAAA;???CC5C=A;AAAAC/??<<;0666///===A<????/??@>=:><??=A==;;;?:>:>AA;;;6;>?:;;;>>>?CB@@@???;;;??;?BB;;8<A@A=@A:@;;;
@ATNG8:03396:06312
GATGGTAGTGTCATTTGAGAGTGTGTACTCATTCGTTTCGGAAGAGACAGGTACGTTAATAGTTAATAGCGTACTTCTTTTTTCTTGCTTTTCGTGGTATTCTTGCTAGTTACACTAGCCATCCTTACTGCGCTTCGATTGTGTGCGTACTGCTGCAATATTGTTAACGTGAGTCTTGTAAAACCTTCTTTTTACGTTTACTCTCGTGTTAAAAATCTGAATTCTTCTAGAGTTCCTGATCTTCTGGAGATATCATCAGCGAGCTACCATCGTTATCGGAAAGTCT
+
;55>9>CCBBCCCCC>CCCCCDCCCCBBBCAA?ADCC>CC@C?AABBDDC?BBBCB?B?AA@@>B?BB@@@CCDD?BBBBAA'=;:<??=>1>CDF99:E@BB?BBBBBB?BBBBC@>>:AAA<A<@@@@@A@@;@AAA;@@><><>>@@@@@>>>@=@@@<@A=A<====BAAAA<AAACC;B<?987666(8=776(8::788=<>=18988(2;;:=9@;>>=????===:=;>>AAAA:>=A<@@@???AAAAAAA??>>?@A<====>9==6617@6=///
@ATNG8:03396:06334
GATGGTAGTATATCGCGTCGCTATCCAGAAGATCAGGAACTCTAGAAGAATTCAGATTTTTAACACGAGAGTAAACGTAAAAAGAAGGTTTTACAAGACTCACGTTAACAATATTGCAGCAGTACGCACACAATCGAAGCGCAGTAAGGATGGCTAGTGTAACTAGCAAGAATACCACGAAAGCAAGAAAAAGAAGTACGCTATTAACTATTAACGTACCTGTCTCTTCCGAAACGAATGAGTACTGTATCTATGTGTGCGCTACCATCGTTATCGGAAAGTCT
+
<<<C?C99666<<<?D>569;;;<<=@BB=@@@9:;4;299ACAAA=9;5;<@?;;4:::)<:>>=AA@BAABA<A@<;;;;);@;>2999&59<5:566<959D<@<@C=AAB=??BBCCCBBB::9@A@@<??:;49<<8=@?>:??B@@>ACBBDCDDDCBA@??;>?==>=<ABAAC=8875;;<<<,7917;7773333.3.3733(.(.59:<7>>;??@?9>9>==8=>>75537@??@AAC@ABBBAAABA@><;;825679<7:555288,5525
@ATNG8:03396:06355
GATGGTAGCACACGAGATCTCATCGTACTCATTCGTTTCGGAAGAGACAGGTACGTTAATAGTTAATAGCGTACTTCTTTTTCTTGCTTTCGTGGTATTCTTGCTAGTTACACTAGCCATCCTTACTGCGCTTCGATTGTGTGCGTACTGCTGCAATATTGTTAACGTGAGTCTTGTAAAACCTTCTTTTTACGTTTACTCTCGTGTTAAAAATCTGAATTCTTCTAGAGTTCCTGATCTTCTGGTCTACTACACTGTACTCTACCATCGTTATCGGAAAGTCT
+
@??C?BDCDDCDAABCCCDBCCCCCCBCCCBA>BDDD>CB?D?DDDDDDD=BBDCC?B?BDBB?B@CCBCCBCBB?BBBBB2BB?BBAC>CCCC@B?>:>B>>>?CBB?BBCBBAAC?CCA<C?CA@@??=?=DDCC8<=AAAA@@@@A@@@??@=>>><??;?=AAA??>>>C=AAACD5A:=8::997)8=666,8:::::><==08888(8>?@E=D=?@;@A>>>>>=@;>>BCAA8<=A=@@?A?>?AA@@@@@@BA@<;4<9<<>8>@??:?D:A@?<
@ATNG8:03404:06322
GATGGTAGCATCATGCATATCTCACCAGAAGATCAGGAACTCTAGAAGAATTCAGATTTTTAACACGAGAGTAAACGTAAAAAGAAGGTTTTACAAGACTCACGTTAACAATATTGCAGCAGTACGCACACAATCGAAGCGCAGTAAGGATGGCTAGTGTAACTAGCAAGAATACCACGAAAGCAAGAAAAAGAAGTACGCTATTAACTATTAACGTACCTGTCTCTTCCGAAACGAATGAGTACGATGAGAGAGCTCTCTCTACCATCGTTATCGGAAAGTCT
+
@@@C?BBBBBCDDBBBBBGECCCCC?CCC@CCCCDD@B@BBBBBCC?AA?A?CCCBCBBB2A>ABBBBDCC???8=@>@@@?,@?;==AAA;BDGBCBBCCCBBA>B@CD@BBB@CCCBCCCCCDCCBBBCD?CCCC?CBBBBBBC?C@C@@?@CDDDBBC?CCCCBC@BB?AAA<??@@@8???=ABBBB3BC@B??@CCCAA>A>A@AB<@<@@CCB?BBBBAAA>A?ACD>C::9;BDCCCBAABBBBCCCBBAAAAA==CB=@?@@B?BBBD?BB>BAAA
@ATNG8:03405:06348
GATGGTAGTATATCGCGTCGCTATCCAGAAGATCAGGAACTCTAGAAGAATTCAGATTTTTAACACGAGAGTAAACGTAAAAAGAAGGTTTTACAAGACTCACGTTAACAATATTGCAGCAGTACGCACTCAATCGAAGCGCAGTAAGGATGGCTAGTGTAACTAGCAAGAATACCACGAAAGCAAGAAAAAAGAAGTACGCTATTAACTATTAACGTACCTGTCTCTTCCGAAACGAATGAGTACACATCGTCGTGTCGTGCTACCATCGTTATCGGAAAGTCT
+
@@AC@BBBBBBBBBDCCCBBBGCCC@CCC?BCCC@@;?;A@BBCBB@BD@B@BCBBBCCC5C@CCCCCCCBBBB<AA@AAAA2AA=B<@@@7@AB@CAAACB@@@>B?BD@BBB@CCBBDCCCCBABBBBCC@BBCB@BBCBDG??=@?BAA>ABBCCCCC?ABCCBB@BB?@AA>ABBCC>A??;999988%8A<A899E?>=A5837<@@1859ACAA?AAA@@@@<?<?BC=C??=?BBCBBBBBCCBBBBBBBBBBBBBCBC?BAAAD@DBBB?BA<AA??
@ATNG8:03407:06341
GATGGTAGCTATACGTATATCTATGTACTCATTCGTTTCGGAAGAGACAGGTACGTTAATAGTTAATAGCGTACTTCTTTTTCTTAGCTTTCGTGGTATTCTTGCTAGTTACACTAGCCATCCTTACTGCGCTTCGATTGTGTGCGTACTGCTGCAATATTGTTAACGTGAGTCTTGTAAAACCTTCTTTTTACGTTTAACTCTCGTGTTAAAAATCTTGAATTCTTCTAGAGTTCCTGACTACTTCTGGTCTTACGACACTAGTACTCTACCATCGTTATCGGAAAGTCT
+
:::C@ECABC<BBBCCDCCCCGDA??>@:9;;2:;;;,9=29.9B?AA;;8;BAB@?@-0088486;;5::BA:9?000/0$09)//888/8;894:;=<?A79:3>882<:@>??9809@@:?<;;;;>>>?<?ABB;>??BA>=========;;5;<<:@C<@<@@>886=<<6:9<<<-;4;188888(66:::,5,277779<=A=====*7//(/5/53997>::8AAA9>9>=55555=.5/9/5//(-64--.33333333..-2,262--(.55538;03533
@ATNG8:03408:06338
GATGGTAGTACATGATAGACGACACCAGAAGATCAGGAACTCTAGAAGAATACAGATTTTTAACACGAGAGTAAACGTAAAAAGAAGGTTTTACAAGACTCACGTTAACAATATTGCAGCAGTACGCACACAATCGAAGCGCAGTAAGGATGGCTAGTGTAACTAGCAAGAATACCACGAAAGCAAGAAAAAGAAGTACGCTATTAACTATTAACGTACCTGTCTCTTCCGAAACGAATGAGTACCTCTCAGACGCTCGTCCTACCATCGTTATCGGAAAGTCT
+
99;?5:@?A@BB===BBAB=;;<?@?CCC<=<8---(-0577:<>8*..*.--6644444$45:;;<<>D<AAE=A>:9999*:?;=?BC>2<9505<>::::?D;A>>>9>@A>BBBBC@@@@@@BBBBCD@CDCC>@@@@CCBA=B?AAA=AAAADDCD@CA@ABC@DC@BBB@:::AA9???<?CCFE3BB>AABBBCBBB=?=?CCC=?=?BCCBABCA@@@@<@=@BC<B<;7:@???@A>AAABBBBBB???BBB?BBB>AA??@>DA@@=@B<B;;:
@ATNG8:03416:06338
GATGGTAGTGTCAGTGCGCGTCGTCCAGAAGATCAGGAACTCTAGAAGAATTCAGATTTTTAACACGAGAGTAAACGTAAAAAGAAGGTTTTACAAGACTCACGTTAACAATATTGCAGCAGTACGCACACAATCGAAGCGCAGTAAGGATGGCTAGTGTAACTAGCAAGAATACCACGAAAGCAAGAAAAAGAAGTACGCTATTAACTATTAACGTACCTGTTTCTTCCGAAACGAATGAGTACGAGAGAGCACACGTGTCTACCATCGTTATCGGAAAGTCT
+
////)/9<;@554:9=;;><<<5667<<<7;?@B;;79:=>9999=38:5:3<<<87777'76;<???>@BAA@9>?:;;;;*;B>B5;;;.;=@;=;99AA@AA<A=AA=@?>699@>@@BBABAAA@@BB?BBBB?BBBCCCAA=A?@@AABBBBBBBB>A?:000+006996399333(377177888'9949:444=<AA:>7=@@>;>9=>B@?=?:::4:@?C@BBC@BAA=::::9A@ABB999BBBBBBBAABC9:88?>==><A@@A>AB=BBBB
@ATNG8:03375:06360
GATGGTAGCATCATGCATATCTCACCAGAAGATCAGGAACTCTAGAAGAATTCAGATTTTTAACACGAGAGTAAACGTAAAAAGAAGGTTTTACAAGACTCACGTTAACAATATTGCAGCAGTACGCACACAATCGAAGCGCAGTAAGGATGGCTAGTGTAACTAGCAAGAATACCACGAAAGCAAGAAAAAAGAAGTACGCTATTAACTATTAACGTACCTGTCTCTTCCGAAACGAATGAGTACCTCTCAGACGCTCGTCCTACCATCGTTATCGGAAAGTCT
+
A;;;7<<<BBCCCBBCBDBFCCBBB@BCBACCCCBB@B?@@@@@?B?CK@E@AAABCCCC+858BB897@?;;8.<A:;<;;);@==:>>>2=BF@CDCBA@<00+0;@@;@@@<@ABABCCCCCBCBDDCC@CCCC>@@CCECCC?C@BBC@BCCCCCCC?BBBBCC?CD?888499@@@9@==9000000%0>;00/09;ABA=A;?>AA9?;?ACCC@BCCCDCC@B?AAA<AAB>BC?:9:B?BBBBBCBBCBBBC?@<@@@=@@@AC?BAAA?AC;A999
@ATNG8:03375:06380
GATGTAGAGTACTCGCTGATACACCCAGAAGATCAGGAACTCTAGAAGAATTCAGATTTTTAACACGAGAGTAAACGTAAAAAGAAGGTTTTACAAGACTCACGTTAACAATATTGCAGCAGTACGCACACAATCGAAGCGCAGTGAGGATGGCTAGTGTAACTAGCAAGAATACCACGAAAGCAAGAAAAAAGAAGTACGCTATTAACTATTAACGTACCTGTCTCTTCCGAAACGAATGAGTACTGTATCTATGTGTGCGCTACCATCGTTATCGGAAAGTCT
+
595:9<00//77;<=99;666;?CF7BBB?CBBABA:?;999=?>?>BB@C?BBBBA@@A.@<@A???CB?>>D:==>9999'44.4.555&5;<>BAAABBCCD@C@CC@DCC@CBBCBCCDBCCDD@@@C@CCBB?BFCCBBB?>><?9979AAB@?@?@CBBBBB?BB@BBB@B@;;A479:6::BBBB)@@<@;:;?>@A@<@755=@4:,//>00+0??=<><8;9;<<6;7838@?@AAA???A@@@999@@998>?>7726565;68=8:-66(577:
@ATNG8:03380:06393
GATGGTAGTATATCGCGTCGCTATCCAGAAGATCAGGAACTCTAGAAGAATTCAGATTTTTAACACGAGAGTAAACGTAAAAAAGAAGGTTTTACAAGACTCACGTTAACAATATTGCAGCAGTACGCACACAATCGAAGCGCAGTAAGGATGGCTAGTGTAACTAGCAAGAATACCACGAAAGCAAGAAAAAGAAGTACGCTATTAACTATTAACGTACCTGTCTCTTCCGAAACGAATGAGTACTGTATCTATGTGTGCGCTACCATCGTTATCGGAAAGTCT
+
>8<@<@BCBCCCECBBBBCFCCCCCACCC@BDCB;;6;=BCCCCCC@DDAC?AA;<9>>>';4:9444444:9;183444444#493949990;<<8=??>>==6946=AA?BCC@>>B<BCDDCCCBBBBBD@DCCC?BCBBCCBB>B@CBB?BDCBBBBC?BBCCBB?BB@BBB;??@@@:????BBBBB3BB@D???CB><<8<8=>??9=:=?DAA?BCCCCBB?D?DGC>C;;99BBDFABAABBBBBAAADBBBAAA??B7;;@@B=>>::7:=7>>>>
@ATNG8:03384:06369
GATGGTAGTACATGATAGACGACACCAGAAGATCAGGAACTCTAGAAGAATTCAGATTTTTAACACGAGAGTAAACGTAAAAGAAGGTTTTACAAGACTCACGTTAACAATATTGCAGCAGTACGCACACAATCGAAGCGCAGTATGGATGGCTAGTGTAACTAGCAAGAATACCACGAAAGCAAGAAAAAGAAGTACGCTATTAACTATTAACGTACCTGTCTCTTCCGAAACGAATGAGTACGATGAGAGAGCTCTCTCTACCATCGTTATCGGAAAGTCT
+
AAAB?CBBCCCCCCCC@@@B;;;BB?CDC@CCGCCC@CABCHBBCB@BB@C@BAA:::;;.;@CCCCCCBBCC@;BB:::;-9C=C2;;;*:@D=CCHCCCCCC?B@BB@BBB?BCBCBAABCCCBBAAAD@EEDD=BBDD@@?DDD?B??=@CCBBCAC?CCCCAB>BC;998399<<<3=9:49BBBB3@A@=///@@KDE:>:>???<@=@@CCC?BBBBBBB@C@CDG>BA@>ACDABBBBBBAABCCBBBBBBBAAABB?A@ACC?BBAA>BD>B@@@
@ATNG8:03385:06374
GATGGTAGGCACTGCGCACACATCCCAGAAGATCAGGAACTCTAGAAGAATTCAGATTTTTAACACGAGAGTAAACGTAAAAAGAAGGTTTTACAAGACTCACGTTAACAATATTGCAGCAGTACGCACACAATCGAAGCGCAGTAAGGATGGCTAGTGTAACTAGCAAGAATACCACGAAAGCAAGAAAAAGAAGTACGCTATTAACTATTAACGTACCTGTCTCTTCCGAAACGAATGAGTACTACTCTCAGAGACACACTACCATCGTTATCGGAAAGTCT
+
BBCC?DA@>A;56;BBBCCCCCCEE?GBB?CBDFBB>BACCDA@BB?CE@D@CBA;;:;:.:?ACBBCCCB??>7<=@@@AA,AB>C@CEC=CFFACCCCCCCCB?B@BB?BBB?BBCBCDECCBBDDCBAA>ACBB?ACCBBB??:@?C;:8;BBBBBCCABBBAAA?AA?BBB9::DCC>BBB?AAABB3BCABBB=>DA==:=6;;@A;>;>?CBC?BBCCAAB=A>ABB=BCC?BCCBCCDD@@>??CBCCBAA=>>>@@@=BAA>>:>>@C=CB:B888
@ATNG8:03387:06393
GATGGTAGCGAGCGAGTGTGTATACCAGAAGATCAGGAACTCTAGAAGAATTCAGATTTTTAACACGAGAGTAAACGTAAAAAGAAGGTTTTACAAGGCTCACGTTTAACAATATTGCAGCAGTACGCACACAATCGAAGCGCAGTAAGGATGGCTAGTGTAACTAGCAAGAATACCACGAAAGCAAGAAAAAGAAGTACGCTATTAACTATTAACGTACCTGTCTCTTCCGAAACGATGAGTACGTGTGCGACGTGTCTCCTACCATCGTTATCGGAAAGTCT
+
777>:??CCCCD@AAAA?CBBBBAA=CBB7:;CBDB@C?CBBBAAA>::4:=ABBCCCJC5E:;;::;6;=@@@6@@;9999$4;7;;===0;;>6;<A@ABB;;;)5455.6==8>>;?@@@@@999A@?@A>ADCC>A@@@CAAA?B;??@=@ACCAAADAGCCA?@<?A<@@@;?@@@?6=87/3<<<<,;758>8?@?>>B<?;====5;4:<<::4:@@AAAA7;05/>4800/<:7:==?888@@AABCBBBBCB?ABC@C>?@B?BBAA=AA;AAA>
@ATNG8:03395:06397
GATGGTAGTGATACAGATCAGACACCAGAAGATCAGGAACTCTAGAAGAATTCAGATTTTTAACACGAGAGTAAACGTAAAAAGAAGGTTTTACAAGACTCACGTTAACAATATTGCAGCAGTACGCACACAATCGAAGCGCAGTAAGGATGGCTAGTGTAACTAGCAAGAATACCACGAAAGCAAGAAAAAAGAAGTACGCTATTAACTATTAACGTACCTGTCTCTTCCGAAACGAATGAGTACAGAGAGTACGATATGTCTACCATCGTTATCGGAAAGTCT
+
<<<B@CBCCCCC>>CCC;66>>?@D@CCG@BBCCDCAC@BAA;;@B@@@3304;9::===+:<888?@BBBBAA=A395===)<<5:.444&5;<4;;665<>9:;6:CC;CBC@BBBBCECCDCCCABBCC@CB@@=AABCBEAA?BACDDAD@@ABBBA?BACC@?=?C>AA@>?>899,3794337777$7;97848A>>?@9<9887:7?:>AB;;8;BBB@A@?B@BBE?CBB=@@BBCCBAAACCCCCCCBBBBBAAABB?BCDAB;>>>?=CB:@676
@ATNG8:03397:06397
GATGGTAGACACGTGTGCTCTCTCGTACTCATTCGTTTCGGAAGAGACAGGTACGTTAATAGTTAATAGCGTACTTCTTTTTCTTGCTTTCGTGGTATTCTTGCTAGTTACACTAGCCATCCTTACTGCGCTTCGATTGTGTGCGTACTGCTGCAATATTGTTAACGTGAGTCTTGTAAAACCTTCTTTTTACGTTTACTCTCGTGTTAAAAATCTGAATTCTTCTAGAGTTCCTGATCTTCTGGGTCTCTCTCTCACGCACTACCATCGTTATCGGAAAGTCT
+
CBBB@CDDBBBBBBC@AACCCCCCCCCBCCBB?BCCC>BB@C?CCCCCBC=BCBBB?C?BBBB?B?CAAAACDCB?BBBBB1@A=A==>8>C?@>AAC?CB598ACBB?CCCBAAAC?AAA8>;>A@=>>??=?@@A<A@>@AA>?>AA>>>;;98=<<6=A<A<AA?AAAA>=8=8888,8:>9====<+=@777.767///>::>=CDDD/C>>>D=B<8858>=@?;;7;;??@BAA:==DD:>==>>>>@>?>>?AA?>>><>>>AA=@@@@<@A:BC>=
@ATNG8:03398:06396
GATGGTAGGCGACATACATACGCGCCAGAAGATCAGGAACTCTAGAAGAATTCAGATTTTTAACACGAGAGTAAACGTAAAAAGAAGGTTTTACAAGACTCACGTTAACAATATTGCAGCAGTACGCACACAATCGAAGCGCAGTAAGGATGGCTAGTGTAACTAGCAAGAATACCACGAAAGCTAGAAAAAGAAGTACGCTATTAACTATTAACGTACCTGTCTCTTCCGAAACGAATGAGTACGATGAGATCTCGTGTGCTACCATCGTTATCGGAAAGTCT
+
;55C@CCC@CBBBCCCBBCCCBBCC?CCCACBBCCC>B?AACBCBB@BB@C?AAAAAAAA0@>BBBBBCB;;;D;DA;;;;;':>;<2555&5@<=@AAABBD;;:;@DC@BCC@CCBBBBBBCCDCCCCDGACCBB?BBCCCCBA@B@CBB?BBBBDCBB?BBDCCC@CC>BBB<??@??9?>ABBBCCC2??<?DBBBBCCC@B>BBBCAC@BBCBB?ABEE@@@@C@CCC?CBB?BCBBBBBBBB>@>BBB>>>BAA@AABB?BABAC>AABD?CD<A999
@ATNG8:03402:06367
GATGGTAGTATATCGCGTCGCTATCCAGAAGATCAGGAACTCTAGAAGAATTCAGATTTTTAACACGAGAGTAAACGTAAAAAGAAGGTTTTACAAGACTCACGTTAACAATATTGCAGCAGTACGCACACAATCGAAGCGCAGTAAGGATGGCTAGTGTAACTAGCAAGAATACCACGAAAGCAAGAAAAAGAAGTACGCTATTAACTATTAACGTACCTGTCTCTTCCGAAACGAATGAGTACACATCGTCGTGTCGTGCTACCATCGTTATCGGAAAGTCT
+
:9:H@BBBCCCCBCCDCCCBBBBDD@CCC?CCCBAA>A?BCCDCCB?CC?B?CCCBBBBB5B@BAB@CEDD98837>=>?@@,@@>C=@@@9ACDAGBCBCBCBB?B@BC@DDD?CAAABCCCC@@BBBDBB?CCBB>A@BABA??<@?BBB@BBBCCACC?CAACCC?BB?BBA<??@@@9AA@<@AAAB3BC@C@>?B@@@D:=:>>AA5;7;?B@@>AAAA???<?=AA@:AAA?BCAABBCCCCCBBBBBBBCBBAAACBB?BBCBB?BCCC?BB>BBAA
@ATNG8:03403:06393
GATGGTAGCGCACACATAGATACAGTACTCATTCGTTTCGGAAGAGACAGGTACGTTAATAGTTAATAGCGTACTTCTTTTTCTTGCTTTCGTGGTATTCTTGCTAGTTACACTAGCCATCCTTACTGCGCTTCGATTGTGTGCGTACTGCTGCAATATTGTTAACGTGAGTCTTGTAAAACCTTCTTTTTACGTTTACTCTCGTGTTAAAAATCTGAATTCTTCTAGAGTTCCTGATCTTCTGGGTGTATCAGCGAGTATCTACCATCGTTATCGGAAAGTCT
+
:44:7<BA@CCCABBCCCCCDDBBACCCCDCB?BBBD>CC?B?BCCCCEC@CCBBF@D@DEBC?C@BCCCCCCBB?CCDDD1BB@BCDC>CCAA@BCI@EE;;;BBBB@BCCCCCCCACCC>B>BCCCCCCC@CCBB@BDCCCCBCCCCCCBCCC?CCD@CC=B=BCCCAABCC?BBBDD;C@C=;:::9*:?ABB>CCCCDCCBCC?CCCC5CCCCCACACG@BBDDCBB?B@CCCCCC=AABD>DBBBCCCCCEECCBCCDCB?AABDD@DDAB=BD>DBA@
@ATNG8:03407:06399
GATGGTAGTGTGTCTCTGAGAGTAGTACTCATTCAGCGGAAGAGACAGGTACGTTTAATAGTTAATAGCGTAACTTCTTTTCTTTGCTTTCGTGGTATTCTTGCTAGTTACACTAGCCATCCTTACTGCGCTTCGATTGTGTGCGTACTGCTGCAATATTGTTAACCGTGAGTCTTGTAAAACCTTCTTTTTACGTTTACTCTCGTGTTAAAAATCTGAATTCTTCTAGAGTTCCTGATCTTCTGGGTGTATCAGCGAGTATCTACCATCGTTATCGGAAAGTCT
+
444<9<<=>666666=>55555555555////)//-57)/)/8888::677;:>:*/)///6(3-38877660680////&///(/6<;189//)/9:49;.559:55.6<;;;>>?:===<?:;;666;>B=@999=AA@655555599<<5569666::95:)/)/::;;>;;7;;???2@:<5/////$//;;;5D655;;555<.5555$5::<=8>8=>9;;;595@0909==BBA@D;;;0;AAABDCABBCCCCAAAAA5;;::>9>>@@4:;/;;;;
@ATNG8:03412:06372
GATGGTAGGCACTGCGCACACATCCCAGAAGATCAGGAACTCTAGAAGAATTCAGATTTTTAACACGAGAGTAAACGTAAAAAGAAGGTTTTACAAGACTCACGTTAACAATATTGCAGCAGTACGCACACAATCGAAGCGCAGTAAGGATGGCTAGTGTAACTAGCAAGAATACCACGAAAGCAAGAAAAAGAAGTACGCTATTAACTATTAACGTACCTGTCTCTTCCGAAACGAATGAGTACGTGTGACGTACGTGAGCTACCATCGTTATCGGAAAGTCT
+
;55>:>CC@CBCCBBCCCB@@AEEI?GCC?CCBCBB>B?BCCCDDF@CCAC@CBA@AAAA2A@BCBCCCCCBBA<@@AAAAA0AA=@5;;;*9@C?CBAACCCDC?B@BB?BAA>BBBBCCCCCCCCDDBBC?BB@@=@BAACCBB?B@C;::;BBCCAAC?CCCCCC?AB?BCC?BB???8?@@?BCCCC2CC?C@ABBC@>>9@<@@@@<><>ACBA?ABAA?@@=?=@CA9B::89AABBBBBBBBBCBBCCAAABBBBBBC@CAAAB?BCBB?BD>CAAA
@ATNG8:03417:06384
GATGGTAGTACATGATAGACGACACCAGTAAGATTCAGGAACTCTAGAAGAATTCAGATTTTTAACACGAGAGTAAACGTAAAAAGAAGGTTTTACAAGACTCACGTTAACATATTGCAGCAGTACGCACAACAATTCGAAGCGCAGTAAGGAATGGCTAGTGTAACTAGCAAGAATACCACGAAAGCAAGAAAAAGAAGTACGCTATTAACTATTAACGTACCTGTCTCTTCCGAAACGAATGCAGTACTGCGTCTCACTCTCGCCTACCATCGGTTATCGGAAAGTCT
+
::/0+/8;?CACB;66>>AACBBAA?A6//5://,/9;5<49;665:<344.4.3:<99?99(9599;<=;;;???6=>@;;99*;<??<AAA2===:;;;@@>=99045;45546::556>CBBBA>>00+0/)/)/:;7:;;===<;;@*/)//)/777<5557<;;;<<8<=8<;:.33;;;)33:7<>===+<;7;373:;=>A>A>>=>A=A=@>BCC?BBBB@???B>ABC=A><9<000;;;>999=A@A@@@CBBBBB?BBA=>@00,0:@>@@@BD=C;<<
@ATNG8:03431:05772
GATGGTAGGACGAGCGTCTGAGAGGTACTCATTCGTTTCGGAAGAGACAGGTACGTTAATAGTTAATAGCGTACTTCTTTTTCTTGCTTTCGTGGTATTCTTGCTAGTTACACTAGCCATCCTTACTGCGCTTCGATTGTGTGCGTACTGCTGCAATATTGTTAACGTGAGTCTTGTAAACCTTCTTTTTACGTTTACTCTCGTGTTAAAAATCTGAATTCTTCTAGAGTTCCTGATCTTCTGGGTGCGCTACAGTCTCTCTACCATCGTTATCGGAAAGTCT
+
:::<:>>B?BBBBCBA@?@@@ACCACABAC@A<ACCA;AC6;49>>945<599;=>29.6A@@=B@BBCCA;<:D?BBBBB2BD?A@FF=BB;;6;BB?BE:;;BCAB?BBBBAA>@9=00+0+0>@BB9:9=B@<B?@@@@@@:;99@@?@???<ACC@CC@C>@@AA>>@AB=@;;;7:=B=:;;;;*;@>@A<BBBBBBBBBA9@@@A,@BBAA?A?CB=@@@BAA@>@@DCABAA5<;;;0;AACBCB@@ABBCBBBBCBABB:9:?:;:C@DL>CB@@
@ATNG8:03432:05808
GATGGTAGAGTACAGTGTAGTAGACCAGAAGATCAGGAACTCTAGAAGAATTCAGATTTTTAACACGAGAGTAAACGTAAAAGAAGGTTTACAAGACTCACGTTAACAATATTGCAGCAGTACGCACACAATCGAAGCGCAGTAAGGATGGCTAGTGTAACTAGCAAGAATACCACGAAAGCAAGAAAAAGAAGTACGCTATTAACTATTAACGTACCTGTCTCTTCCGAAACGAATGAGTACATAGATATACGTATAGCTACCATCGTTTCGGAAAGTCT
+
955<8::;==>>@;;6=B=@;ACAA<ACB<@B<<00)/4:::=<<<9;;>??A@@:9999):;?@?BBBCB??@8<<;;;;.4=3=5@@:@@@=@AABBBC;;6;=CB?BBC?BBBBCAABCFBBBAAADADBCC@CCCCCB;:9;?BBC@CCBBCCCC>AABBCD@BB?BBA=@<788*887/7??AA2BB?CBB@@?>::)/).3554859<ABA?;;9><:=1707;;3;;;:00/=>?ABBABBBDBBBBB???AAA@@:=88899+9>;?D=BBA=
@ATNG8:03443:05802
GATGGTAGCTCTGCTCTGACTCTCGTACTCATTCGTTTCGGAAGAGACAGGTACGTTAATAGTTAATAGCGTACTTCTTTTTCTTGCTTTCGTGGTATTCTTGCTAGTTACACTAGCCATCCTTACTGCGCTTCGATTGTGTGCGTACTGCTGCAATATTGTTAACGTGAGTCTTGTATAACCTTCTTTTTACGTTTACTCTCGTGTTAAAAATCTGAATTCTTCTAGAGTTCCTGATCTTCTGGGCAGACTCTCACACGCCTACCATCGTTATCGGAAAGTCT
+
;9:C?BCCCCCCBBBBBBFCCDCCCBBBDLBB?B@@@;@B@F@BBBBBEGAAAABC?B@BCEEAEACCEECCCCD?;;;::*:@;ABCC>CBAA?ABC?CD?AAADCGAHBCBBBBBABBDAC@CCCBAAAB>AAAA8::BBBBCCA@@BB;;;B?;;<@CC@C?ABCCBCDDM?AAACF?C@CACCCEC1;<CBB>CCCHKGDCCB=A@AA0@BABB@B@BC@CCDCCCC>B>AAAAAA;@;;;7;BCCCBCECCCBB;;7;BA>AA@@BAFDDC@DD?C;;;
@ATNG8:03463:05760
GATGGTAGAGAGACTGTAGCGCACCCAGAAGATCAGGAACTCTAGAAGAATTCAGATTTTTAACACGAGAGTAAACGTAAAAAGAAGGTTTTACAAGACTCACGTTAACAATATTGCAGCAGTACGCACACAATCGAAGCGCAGTAAGGATGGCTAGTGTAACTAGCAAGAATACCACGAAAGCAAGAAAAAAGAAGTACGCTATTAACTATTAACGTACCTGTCTCTTCCGAAACGAATGATACCTCTCAGACGCTCGTCCTACCATCGTTATCGGAAAGTCT
+
@;;A:>CABBB;;9BBDDCECFDDD=ABCACBCBBB?B?BBBCCAA>AC?B?BAA@A@@@.@39:A::7??;;85=CCC???+@@=@=AAA:BCC@ECCBBBBA@9?<??=@BB?BCCBBCCCCCCBBBCCC@CC@A>@BBBCCCB@C@B@@?@BBCCABA@DBBCBB???=?CC?BACCC=A994:AAAAA(@@:;0/0@?CCA:>:;=??9?<?>BCF@FCCCCBC?B?BBE@BBB?BBBBBB@AA@CBBB899BBBBC@BA>:>>>?D;AABB<@@:@@@@
@ATNG8:03464:05789
GATGGTAGACACGTGTGCTCTCTCGTACTCATTCGTTTCGGAAGAGACAGGTACGTTAATAGTTAATAGCGTACTTCTTTTTCTTGCTTTCGTGGTATTCTTCTAGTTACACTAGCCATCCTTACTGCGCTTCGATTGTGTGCGTACTGCTGCAATATTGTTAACGTGAGTCTTGTAAAACCTTCTTTTTACGTTTACTCTCGTGTTAAAAATCTGAATTCTTCTAGGTTCCTGATCTTCTGGAGATACACATGATACTCTACCATCGTTATCGGAAAGTCT
+
;55<7=BBBCCCCDDAAACCBBAIHCCBCHHCACAAA=AC?C@CCCCBBA@CCC@A>A@BBBA=B?AAAAACAAA>CCCCC3BB?BCCC<BB??<?DB?BA>AABBB>BBBBBBBA><AA;C;>>>>>>>=:>>AA;A@>>>@@@@AA@@=>=?<>>><@B<@;?AAAAAAAC=AAAAA5A<A<>>>>>/>A>??9<=<<==A===<?AAA/??@?A=A=>>:>CCC<?:>:>>@?@B<<<<=DD><<>@AADAA===@@>BA;=;>>?;@@??:@D:A>>>
@ATNG8:03468:05808
GATGGTAGAGTACAGTGTAGTAGACCAGAAGATCAGGAACTCTAGAAGAATTCAGATTTTTAACACGAGAGTAAACGTAAAAAGAAGGTTTTACAAGACTCACGTTAACAATATTGCAGCAGTACGCACACAATCGAAGCGCAGTAAGGATGGCTAGTGTAACTAGCAAGAATACCACGAAAGCAAGAAAAAGAAGTACGCTATTAACTATTAACGTACCTGTCTCTTCCGAAACGAATGAGTACACATCGTCGTGTCTCCTACCATCGTTATCGGAAAGTCT
+
BCBB@CCBCBCC@CABBCBCCCCCCAGCDBB=>>00-0;@A@ACDD@BB@B?CCBCCCCB3B?CBBCCBCCBBB=?<@@?@@1@A>C4;;;-;AA?BABBGCDCC=A=;;6;A@=@@BBBB@::99599<55.494924<8:>?AB?B?CA@?ACBBCCCC?BBCCBB?CC?BBA?BACCE>CAA>BCCDD3BB?BA@AAA?;;=A=<;;@=B<@@CCC@CCCCCCC@B?A@@9@??<?@ABBBBBBBB@???????A@A?BAA?A????>A@@A4::29999
@ATNG8:03424:05853
GATGGTAGCGCATATCAGCGCAGCCCAGAAGATCAGGAACTCTAGAAGAATTCAGATTTTTAACACGAGAGTAAACGTAAAAAGAAGGTTTTACAAGACTCACGTTAACAATATTGCAGCAGTACGCACACAATCGAAGCGCAGTAAGGATGGCTAGTGTAACTAGCAAGAATACCACGAAAGCAAGAAAAAAGAAGTACGCTATTAACTATTAACGTACCTGTCTCTTCCGAAACGAATGAGTACGATGAGAGAGCTCTCTCTACCATCGTTATCGGAAAGTCT
+
CC??=A;59=?D:;;CBBBBCCABB=BCCACCCCBB@B@CDDCBBB@CC@C@DCCCCCCC5C@BCCCCCCCCCC=@@>>@@@0@B=B=BBB:BECACCCCCCCBB?B?CC@CCC@BCBBBBABCCCBBCCCC?CCAA=BBBBBBCC?C@CBC?ACCCCCDD?DDBCCC@CC@AA?377777*:??;:9:999%9;;9948==B@?<<;8@DD<?=@BCCGACCCCCBB?B?ADF=CAB?BCCCBBBBBBBB@@BBBB@@?@@@@@B?BBBBB?BBBB@BB=B>>>
@ATNG8:03426:05815
GATGGTAGAGAGACTGTAGCGCACCCAGAAGATCAGGAACTCTAGAAGAATTCAGATTTTTAACACGAGAGTAAACGTAAAAAGAAGGTTTTACAAGACTCACGTTAACAATATTGCAGCAGTACGCACACAATCGAAGCGCAGTAAGGATGGCTAGTGTAACTAGCAAGAATACCACGAAAGCAAGAAAAAAGAAGTACGCTATTAACTATTAACGTACCTGTCTCTTCCGAAACGAATGAGTACGATGAGAGAGCTCTCTCATCGTTATCGGAAAGTCT
+
@:?D@EABBCCECCBBCEDFCBBBF?HCC@BBCA::7;=@ABDCCC@DD?B@BA?<????.??BBCCCDBB???8<=>@>?>,??=?2;;;-:AB;?ACCBDBBB?BAEE@BBB@CBBCCCDCCCCCCCBBB?BAAA>BAABAAAD?C>BBA>BBCCCBBB?BBDCBB@BB????@AA:::,7<=8779899%0;9;0/0??BBA56329<=2;5;>D@@>ACCBAAA?B@BCC>CBA?ACBABB?@@CCCCBBBCBBBABB@???AD;A>AA=DB:@=>=
@ATNG8:03434:05835
GATGGTAGCTCTGCTCTGACTCTGTACTCATTCGTTTCGGAAGAGACAGGTACGTTAATAGTTAATAGCGTACTTCTTTTTCTTGCTTTCGTGGTATTCTTGCTAGTTACACTAGCCATCCTTACTGCGCTTCGATTGTGTGCGTACTGCTGCAATATTGTTAACGTGAGTCTTGTAAAACCTTCTTTTTACGTTTACTCTCGTGTTAAAAATCTGAATTCTTCTAGATTCCTGATCTTCTGGTGTCGTCTATCATGTACTACATCGTTATCGGAAAGTCT
+
AAAC?B@AB966@@@BCA@BGCCCCCCDCCB@BCCC=BC@F@BBBBCCC?CABAB?B?BIEF@C@CCAABGBBB@CDDCD5CD?C@B@8@@;;79CC@CC;:;BBCCAEBBBCBCC?BAA>A6:;BBBBBB?B;:;>BBCBBBBBBBBBBBBBB?;;;?BA?A=@@BCAABA@=?@B=A0@=A=AAFFG5BBBBB=BABBCCDBBB5;;;;*;?AAA?A=BC@CBBCCD>B@BCACCCGCBC@ECDCCGCBBC;;;BABABBCAAA@@=@AA@<@@;@CBB
@ATNG8:03437:05814
GATGGTAGCGCACACATAGATACAGTACTCATTCGTTTCGGAAGAGACAGGTACGTTAATAGTTAATAGCGTACTTCTTTTTCTTGCTTTCGTGGTATTCTTGCTAGTTACACTAGCCATCCTTACTGCGCTTCGATTGTGTGCGTACTGCTGCAATATTGTTAACGTGAGTCTTGTAAAACCTTCTTTTTACGTTTACTCTCGTGTTAAAAATCTGAATTCTTCTAGAGTTCCTGATCTTCATGGAGATACACATGATACTCTACCATCGTTATCCGGAAAGTCT
+
4444.44;:>@B@@@CAAACAABB??95595:0;@@C9@@6625<<<>B>8;;999.5.544<8>:;;;<55555.4==<=*55.489909445.559455.55<9;;8<<<>>@@A=;992549555556<49;6515<::;;;<<:<55555@7A<E<??8=24444994557<=>>=.=05055>>>+=666B7B666;;;6666<<;=+<;;;;49.55.5999544.4.49///:)//-73--/////595555944444:388:893944.4.44(4884
@ATNG8:03459:05819
GATGGTAGTGATACAGATCAGACACCAGAAGATCAGGAACTCTAGAAGAATTCAGATTTTTAACACGAGAGTAAACGTAAAAAGAAGGTTTTACAAGACTCACGTTAACAATATTGCAGCAGTACGCACACAATCGAAGCGCAGTAAGGATGGCTAGTGTAACTAGCAAGAATACCACGAAAGCAAGAAAAAAGAAGTACGCTATTAACTATTAACGTACCTGTCTCTTCGAAACGAATGAGTACGAGAGTCAGAGCAGAGCTACCATCGTTATCGGAAAGTCT
+
=?8>38:9::ABB@@ABAA<>CCCC@BBB?;9;DCC@C@BBB@@@A=AA7;9??;B=CAC1@79:BBDCCBA@?:?=@BBBB5=E?B:CCC:BAA?@CBBBCBBB?B?BB<@@@>@CCCD@@ABCCBBGDDE@BBBC?CCCCCCCC?B<@;;6;ABBB@@@<@@@?=A<??;???<@@@AA;???:?@AABB(=?60///?>AB@:>:>?88)/)/7<<=<AA@BA@@>@ABC>BCC@BACCBB99:BABABBBA@ABBA@AC9949A==@<@@9819>1;888
@ATNG8:03463:05835
GATGGTAGCGATATCAGCGCAGCCCAGAAGATCAGGAACTCTAGAAGAATTCAGATTTTTAACACGAGAGTAAACGTAAAAAGAAGGTTTTACAAGACTCACGTTAACAATATTGCAGCAGTACGCACACAATCGAAGCGCAGTAAGGATGGCTAGTGTAACTAGCAAGAATACCACGAAAGCAAGAAAAAAGAAGTACGCTATTAACTATTAACGTACCTGTCTCTTCCGAAACGAATGAGTACGTGTGCGACGTGTCTCCTACCATCGTTATCGGAAAGTCT
+
A>>C@CCBBBBBDDEECBBBCCDD=CCC@BBCCBB>B?AACCCDCAAA>A?FDBABBBB2B@CCCAAAACBAB9?>99:::*:@;A=BBB;BFHFCCCCCCCCD@D?BB?BBB@B@@ACCCCCCCDAAABB?CCBB?B@A@CC@?<A=A@@=@CCBCBCC?CBCABB?BA>???>ABBCB====;::::9:%:>;=?=?B@A>?7:6::CD6;7;ACCC?CCCCDAA=?=?CC=BBB?BBBBDCCAAABBBBEBBABBBBD<BBA<???CC?DDDC?CC:@@@A
@ATNG8:03465:05836
GATGGTAGCACGAGTCACTCATATCCAGAAGATCAGGAACTCTAGAAGAATTCAGATTTTTAACACGAGAGTAAACGTAAAAAGAAGGTTTTACAAGACTCACGTTAACAATATTGCAGCAGTACGCACACAATCGAAGCGCAGTAAGGATGGCTAGTGTAACTAGCAAGAATACCACGAAAGCAAGAAAAAGAAGTACGCTATTAACTATTAACGTACCTGTCTCTTCCGAAACGAATGAGTACTATGTAGAGCTCTATACTACCATCGTTATCGGAAAGTCT
+
;55>:>DDCCCCCCBBCCCDBBBBD@DDC@CCCC@@?A?CBDCCCD@CC@G@CCCBBBBB3B@DDB@CBBBBB@8??:;;;<*<A>C5;;;6;BC@EBBBCCCCD>@>@G@CBB@BAAACCCCDCCBBCBBC@CDA@>@@CBBCBB>C@DCB?BCCCCCCC@CACCCC?BB@BBB799@@@9>=>999999(:@=AAA@CCBB@:>:>AAB:>:>>BBE@CCBAAAA797:CC>GBB?BCCCCCCCCBBBBBBBBCBB>>>BAAD:>===A=AAAA7996:>>>
@ATNG8:03427:05876
GATGGTAGATATATGCACGCTCTACCAGAAGATCAGGAACTCTAGAAGAATTCAGATTTTTAACACGAGAGTAAACGTAAAAAGAAGGTTTTACAAGACTCACGTTAACAATATTGCAGCAGTACGCACACAATCGAAGCGCAGTAAGGATGGCTAGTGTAACTAGCAAGAATACCACGAAAAGCAAGAAAAAAGAAGTACGCTATTAACTATTAACGTACCTGTCTCTTCCGAAACGAATGAGTACTATAGACTATCTGAGACTACCATCGTTATCGGAAAGTCT
+
BAAB@CDBBBBBBCDDDBCBDDDBB@BBB@BBDE@@>A@DDDCBAB=AA@D@BB?>??==,?<@BF@A@BB@@@:@AABBCB5BG@C<@@@9@BC?CBCCECCBB?B@DD@CBB>A@BCBCCCCCCCCBBBD@FCBB?BBDDCCCC>B>B@@=@CCDCBBC@ABBBDD?BB@???=?@9999+9=>9:99999%:B<9:89BABBB?B>@<>?9=:=ACCC@BCBBAAA=@=@BB<A?@>?AABBBBBCBBBBBBBBBBBCCCCB?@=@AABC@CCDD?CD=B?@?
@ATNG8:03430:05884
GATGGTAGTCTCAGATAGTCTATAGTACTCATTCGTTTCGGAAGAGACAGGTACGTTAATAGTTAATAGCGTACTTCTTTTTTTCTTGCTTTTCGTGGTATTCTTGCTAGTTACACTAGCCATCCTTTACTGCGCTTCGATTGTGTGCGTACTGCTGCAATATTGTTAACGTGAGTCTTGTAAAACCTTCTTTTTTACGTTTACTCTCGTGTTAAAAATCTGAATTCTTCTAGAGTTCCTGATCTTTCTGGGTCTCTCTCTCACGCACTACCATCGTTATCGGAAAGTCT
+
BCCC>BABABBBBBBBBCBBCGGECCBB@A;;7;CBE?BC@B@CEGBBBD@CCAA@@C@BBBC@D@CCDHDBA@?;;<;<;<<#;4.4<C>C2C><<6?;;:;C9;;ACCCFECCDCCCC?ACC5;;0;CBBFCCF@CBBB@H;;;CCCBC@@ABCCEE@CBC?CC>AAD@@ADCCCB>C;;;;.;=A=AABBCC)AB@A@;@BCBBBBAAC=A@A@0@@@@B7;8;B>BCCCBBB@E@ECBC;;<6<BCC?CCCCBA@BCB@AABBBCCB?BBB@@>@CCC@CC>CCAA
@ATNG8:03433:05903
GATGGTAGCATCATGCATATCTCACCAGAAGATCAGGAACTCTAGAAGAATTCAGATTTTTAACACGAGAGTAAACGTAAAAAGAAGGTTTTACAAGACTCACGTTAACAATATTGCAGCAGTACGCACACAATCGAAGCGCAGTAAGGATGGCTAGTGTAACTAGCAAGAATACCACGAAAGCAAGAAAAAGAAGTACGCTATTAACTATTAACGTACCTGTCTCTTCCGAAACGAATGAGTACTGCGTCTCACTCTCGCCTACCATCGTTATCGGAAAGTCT
+
CCCC?BBBBEECC;:;6;CCDCCCC?ABD@CC@@@@<@<ABCDDCC@BB?B=@@@=@???.>6BBBBACAAADF=?>;;;;;*;C>B>BBB6ADD?@AAABBBBB>@>@D?BBB?BBCBBBCBCCCCEAAAD?CCCB?CCDCBBCC@B@B999:DDECCCB?BCBCDCABB>AAB?@@999+998;AAABB3BB@DBBBBBCBB797:>>?<@<@CDCB@BCAA@CC@C@BCC=BCD@BBBCBCB@@AAAAABBBBCCBBC@CAA>B@A@C@DDCC?CD>C???
@ATNG8:03455:05895
GATGGTAGATATATGCACGCTCTACCAGAAGATCAGGAACTCTAGAAGAATTCAGATTTTTAACACGAGAGTAAACGTAAAAAGAAGGTTTTACAAGACTCACGTTAACAATATTTGCAGCAGTACGCACACAATCGAAGCGCAGTAAGGATGGCTAGTGTAACTAGCAAGAATACCACGAAGCAAGAAAAAGAGTACGCTATTAACTATTAACGTACCTGTCTCTTCCGAAACGAATGAGTACATAGATATACGTATAGCTACCATCGTTATCGGAAAGTCT
+
:::A6;:<::555<;;;;;;===<A?CBA=>;;;;?<@@CCCAAAA5372828::;<===+=1379=779>?>=59349:::$4439.444&5=949;9559:59254997;444)44999445;;666A?==8<AAA7;;@@AA@@50+000*0<<<<>9:29>>89=:00*000*/777.44:8:;;;;+//////>9=79274;77@;A<88@?@<@AABCCC@C<?@D=???<@A@???@AA@<<<>=>;;;?<88899:,22523,3;>;6;=6=444
@ATNG8:03458:05884
GATGGTAGCGCATATCAGCGCAGCCCAGAAGATCAGGAACTCTAGAAGAATTCAGATTTTTAACACGAGAGTAATCGTAAAAAGAAGGTTTTACAAGACTCACGTTAACAATATTGCAGCAGTACGCACACAATCGAAGCGCAGTAAGGATGGCTAGTGTAACTAGCAAGAATACCACGAAAGCAAGAAAAAAGAAGTACGCTATTAACTATTAACGTACCTGTCTCTTCCGAAACGAATGAGTACGATGAGATCTCGTGTGCTACCATCGTTATCGGAAAGTCT
+
BBCC@C99:BBB@@@BBBCBBBBBB=BBC@CBBBAA=A?BBCBDDE?BB:;8;?B<;;;;*;<BB@ABCCCCC@CCBCBDDE5BB=@5;;;.;BB@BCBBDCBBC@DACC@BBB@BBCCCCDCCBBBBCCCC@DCDD=??AABBAA?C@C??<?BBABBBB?BBB?@@?BB@BBD>@A><;3>??<@AAAAA(@<:;;5;::A?>7;7;>@A3838AB@A?ABCCBBB=@=@CC?CCC@DCBBBCCCCAAABBC@888@?>>>ABB@ACCCD?CBBB=??8?><<
@ATNG8:03421:05953
GATGGTAGTGTGTCTCTGAGAGTAGTACTCATTCGTTTCGGAAGAGACAGGTACGTTAATAGTTAATAGCGTACTTCTTTTTCTTGCTTTTCGTGGTATTCTTGCTAGTTACACTAGCCATCCTTACTGCGCTTCGATTGTGTGCGTACTGCTGCAATATTGTTAACGTGAGTCTTGTAAAACCTTCTTTTTTACGTTTACTCTCGTGTTAAAAATCTGAATTCTTCTAGAGTTCCTGATCTTCTGGCTCTCGTAGACAGATACTACCATCGTTATCGGAAAGTCT
+
;55<9<BCCDEDCCCCBBBCCCCCCCCCCCBB@BCDD>CC?B?BCCCCCC?CCC@@>AACCCC?B@DDDDBBBBB?CDDDD2DD@B;<;;.;BAA@B;;5;;5;;BBBB@BECCGCCC@BCC?B@CDCCCCCC@CCCB?BCCDCCCCCCDBBAAAB@CCC?@@>@@CCCCEDCBB>A@@@@7?<A;;;:;:;%;@ABD?CCB@AAEDFHACCCC5CCCCD?B?AB?BCCCCCC?B?BCCC@@>@BA?CCBBBCDCCDAAACCFCDBB@BCCBB?BCCC@BB=BBBB
@ATNG8:03423:05938
GATGGTAGTACATGATAGACGACACCAGAAGACAGGAACTCTAGAAGAATTCAGATTTTTAACACGAGAGTAAACGTAAAAAGAAGGTTTTTACAAGACTCACGTTAACAATATTGCAGCAGTACGCACACAATCGAAGCGCAGTAAGGATGGCTAGTGTAACTAGCAAGAATACCACGAAAAGCAAGAAAAAAGAAGTACGCTATTAACTATTAACGTACCTGTCTCTTCCGAAACGAATGAGTACAGAGAGTACGATATGTCTACCATCGTTATCGGAAAGTCT
+
@:>C@CBBCCCCBBACCCCC9;;CC@CCCADGDCC@C?@@CCCCC?BB?B?BBBAAAAC2B?BBCABBCBBBB<AABCCCC5CD?B5;:;:*:;<=BCCDCCDCB@B@CEACCC?BACCCCCBCBCCCCBBC@DDBB>@@CCCCCC<A=A?@<@CBBBCCB?BBBBCC@BB?BBB;?>::::+:==9:99999%9@;@?=?BAC?@3836:><1818<@@@=@BBBBA@6:6:DC=CCF>@@CBBBBAAACBBBBBBBBBBBCCCCC5<=AAA=A;;;=AA:?8::
@ATNG8:03429:05927
GATGGTAGTGATACAGATCAGACACCAGAAGATCAGGAACTCTAGAAGAATTCAGATTTTTAACACGAGAGTAAACGTAAAAAGAAGGTTTTACAAGACTCACGTTAACAATATTGCAGCAGTACGCACACAATCGAAGCGCAGTAAGGATGGCTAGTGTAACTAGCAAGAATACCACGAAAGCAAGAAAAAAGAAGTACGCTATTAACTATTAACGTACCTGTCTCTTCCGAAACGAATGAGTACGATGAGATCTCGTGTGCTACCATCGTTATCGGAAAGTCT
+
CCAB?CCCCC@ABCCCDCCAABGCC@CCC@CCCC@@?@@CCDCCCC?CC?B?A?>99999$76A<=AAAACCCC=A?@@DDC2CC=C4;;;*:BB?D@AACJCCB@C?BC@D??8:9BBBCBBCCCDBCBBD@DDCC@BBBBCCAA<B?C9:;:DCDBBBC?CCCCA@=::5:AA:=?::9,9@@=BCDCCC)BB@B:99DDCCD7:59?@>0818ACCBACBBBBCC@B?BCC>CBB?BBBBCCCBBA@@BBBD>>>BB@??@>94:@??A?CCCC>@@:<9::
@ATNG8:03436:05924
GATGGTAGCGCATATCAGCGCAGCCCAGAAGATCAGGAACTCTAGAAGAATTCATGATTTTTTAACACGAGAGTAAACGTAAAAAGAAGGTTTTACAAGACTCACGTTAACAATATTGCAGCAGTACGCACACAATCGAAGCGCAGTAAGGATGGCTAGTGTAACTAGCAAGAATACCACGAAAGCAAGAAAAAGAAGTACGCTATTAACTATTAACGTACCTGTCTCTTCCGAAACGAATGAGTACGTGTGCGACGTGTCTCCTACCATCGTTATCGGAAAGTCT
+
>>>>@C;:;A@AA@@>A>>00/;<<5;;;8?@@AAA?A?CCB@@:;69;7@;@?=<773333#36:;888<<:=?>688:<@??/7918-773&3993:=;::;;3707>@A?BBB?BBBACBBBBBBDBBBCDAECBB?BCCCCCBC?B@CAA?BCCCCBBD@DCCCCB?BB@BBB>@@???8@@@=@BBCB3BC@C:99CBBBC?B?BBBB>A>AABDD@CCCB@@@6:6;BB<B;;;<FDCDCCBCCBBBBBBBBF@@?B?AAB?ABBAC@BCAD>AB9@:9:
@ATNG8:03439:05925
GATGGTAGTATAGAGCTCTACATAGTACTCATTCGTTTCGGAAGAGACAGGTACGTTAATAGTTAATAGCGTACTTCTTTTTCTTGCTTTCGTGGTATTCTTGCTAGTTACACTAGCCATCCTTACTGCGCTTCGATTGTGTGCGTACTGCTGCAATATTGTTAACGTGAGTCTTGTAAAACCTTCTTTTTACGTTTACTCTCGTGTTAAAATCTGAATTCTTCTAGAGTTCCTGATCTTCTGGGTCTACGCTCGTCGCGCTACATCGTTATCGGAAAGTCT
+
777:6:@C@?@>>C@?@?><<<??>CCCBBBA<@ABB<AB?B@CBBBCCC@BAA??6:39??>4825=??@B=<A488:::+?=6@A@:2:787>BBA<AA3799?@;7BCA=>;>@=>==;?<>>>B@@@@<?>==187;:765:<55255555/5551695:5=??BB:::=977777,74945////(/:666)--3---586:-/./&....7050793677999949058887;17555,5:88///99=588:8@@<<><=<>6::==499/9:87
@ATNG8:03440:05937
GATGGTAGATATATGCACGCTCTACCAGAAGATCAGGAACTCTAGAAGAATTCAGATTTTTAACACGAGAGTAAACGTAAAAAGAAGGTTTTACAAGACTCACGTTAACAATATTGCAGCAGTACGCACACAATCGAAGCGCAGTAAGGATGGCTAGTGTAACTAGCAAGAATACCACGAAAGCAAGAAAAAAGAAGTACGCTATTAACTATTAACGTACCTGTCTCTTCCGAAACGAATGAGTACACATCGTCGTGTCGTGCTACCATCGTTATCGGAAAGTCT
+
CCCC?BCABBCCCBBBBBCCDCCBB?BCCACABB@A?@@CCCCCCB?BB>B?ABBBBBBB3B=@@CCCCC@><;3;=9:;;;*;B>B=AAA:ACDACBBCCCCCC?C?CC@C996;AAABBCCBCCCCCCCC@BCBB>B?@@????<B>BBB@BCCCBCCC@BBBBBB?BB>AAA=?@=>=8=>>;999999%9?;?989CCCBB?B?B?CB;?;?ACBB@BBAA@@@<A>ADD>D@A>ABBBBCCCAAACCAAAACCCBAAACCC@CBBAA=ACCB>BB;BBA@
@ATNG8:03443:05936
GATGGTAGCGAGCGAGTGTGTATACCAGAAGATCAGGAACTCTAGAAGAATTCAGATTTTTAACACGAGAGTAAACGTAAAAAGAAGGTTTTACAAGACTCACGTTAACAATATTGCAGCAGTACGCACACAATCGAAGCGCAGTAAGGATGGCTAGTGTAACTAGCAAGAATACCACGAAAGCAAGAAAAAGAAGTACGCTATTAACTATTAACGTACCTGTCTCTTCCGAAACGAATGAGTACCTCTCAGACGCTCGTCCTACCATCGTTATCGGAAAGTCT
+
>:8<9=CCCCCBABBBBCCCBBBBCACCC@CCCCBB@B?AAEBBBC<@??A?AACCCCCC5B?BBDDDDFECCC6@>99999*;?=DGDDD9BCC@DBAABBB@@=@@BB@BCC@CCBCBCBBCBBCCBCCC@CCCC?CBCCCC@@=@@C;;<;CCCDBBB@BBBBCC@CC@AAB>AABAA9?>>>ADDDC/BB?BAAAACCCC=A?BCBB?B?BCDCC@CCCC>>>,0+0@@5@AA=BAACCBC?AAABBBBBBABBBCC?AAC=AACCC@BBBC?BB>BBBB
@ATNG8:03454:05942
GATGGTAGCACGAGTCACTCATATCCAGAAGATCAGGAACTCTAGAAGAATTCAGATTTTTAACACGAGAGTAAACGTAAAAAGAAGGTTTTACAAGACTCACGTTAACAATATTGCAGCAGTACGCACACAATCGAAGCGCAGTAAGGATGGCTAGTGTAACTAGCAAGAATACCACGAAAAGCAAGAAAAAAGAAGTACGCTATTAACTATTAACGTACCTGTCTCTTCCGAAACGAATGAGTACGATGAGATCTCGTGTGCTACCATCGTTATCGGAAAGTCT
+
888:7:CBB@A?;?BCBBBCCDDFE?DBB?BCDA;;9;?BCB;;:C?BB@B>AA@;;;;;*;=A@@@ABCCFDE>B?@??>D1<B><8=>B9BBGACCCCGEFAA?A@CEADBB?AACCCBBBCDBCCCCBB=@B:94<BAABB;;8;@CCD@CCCCCCBB?CDDB994992:>=8<?9899+9989>>DCCC);:7:0/0==@@@58579>>/818=AAA=@@;;;;;5;6:BB<A::49?A999@ABAACBBBB::9AA@AA===<@A@@B?BBDA=BB9>;;;
@ATNG8:03454:05946
GATGGTAGCGCAACATAGATACAGTACTCATTCGTTTCGGAAGAGACAGGTACGTTAATAGTTAATAGCGTACTTCTTTTTCTTGCTTTCGTGGTATTCTTGCTAGTTACACTAGCCATCCTTACTGCGCTTCGATTGTGTGCGTACTGCTGCAATATTGTTAACGTGAGTCTTGTAAAACCTTTTTTTTACGTTTACTCTCGTGTTAAAAATCTGAATTCTTCTAGAGTTCCTGATCTCTGGACAGAGTGTGCAGATACTACCATCGTTATCGGAAAGTCT
+
0//7179:>AAB=@@@AADDEGCBBBBBB@@=A@@@<BB?B?CCCCCCC@BBD::9<ACECC@C?CCGCCCCBB?A@GDG5BC@BCCD?BBAA=@BB;AA6<;CCCEADFCCBBBF@BBD?@>ACAB9::B>BBBA?CAAADCDCDDCDDBBBC@CBB?BC@E@BBCBBBCAB>ABBBB3A5;;;;;;;";CBBC>CICCCB@>@925;59$55;;;8=8=B:A==<<<A9;><CD:;;BBC@CCBGBCCCCCCCCCCCCCCC@C@AAC@CB?><?A;@B@?
@ATNG8:03464:05950
GATGGTAGAGTATCATGTGTATCTCCAGAAGATCGAACTCTAGAAGAATTCAGATTTTTAACACGAGAGTAAACGTAAAAAGAAGGTTTACAAGACTCACGTTAACAATATTGCAGCAGTACGCACACAATCGAAGCGCAGTAAGGATGGCTAGTGTAACTAGCAAGAATACCACGAAAGCAAGAAAAAAGAAGTACGCTATTAACTATTAACGTACCTGTCTCTTCCGAAACGATGAGTACGTGTGACGTACGTGAGCTACCATCGTTATCGGAAATTCT
+
@@@@?AB@956::<=ABCBCCAAAD:;:=8==;;;>:>><<<=@:>>6629@?99444$47=<<C?>BBBBB9AC;;;;;$;;6;255)5;;6<>>669A;;5;<?@<@@DABBBCCCCCCBBAA@;;;;ACCC@CBA@BA@A=@@B<;4996>CCCC<CAABDC>A@?BBD8::???9????AA@@@@'@@<A???BC???>A>ABBC>A>99;AB:?@@@@:;4:29@@8@@??A>@@@???AA?@ABBBB;;;BA??>=177;;<2;833-3:2:7?>
@ATNG8:03468:05935
GATGGTAGTCTCAGATAGTCTATAGTACTCATTCGTTTCGGAAGAGACAGGTACGTTAATAGTTAATAGCGTACTTCTTTTTCTTGCTTTCGTGGTATTCTTGCTAGTTACACTAGCCATCCTTACTGCGCTTCGATTGTGTGCGTACTGCTGCAATATTGTTAACGTGAGTCTTGTAAAACCTTCTTTTTACGTTTACTCTCGTGTTAAAAATCTGAATTCTTCTAGAGTTCCTGATCTTCTGGACGACGCGCATTGACACTACCATCGTTATCGGAAAGTCT
+
>:<C:BBCBBCBBBBCE@AACCDCCCCCCBBB?BCCC>CC?C?CCCCCEE@CECCC?C@CCBB@BACCECCBBBC@BBABA1BB@BBCD>CC@A>ACB?CC9;:BFEG@CCEECCBB?CCC@A>BECCBCDD@DDAA>BCCBDCCBBCCCCCCCC@C@@>AE@B?BBBBBCCCC@BDCDD:B?B>BBCCB2AC@@@=ABCCDDFCCC@DCCC5D@@AC:;:;C@CFCFD@@>@@CDCCBB>A@B?BB:;;CCEBBB@BCCCCBBB@BBBBIACDCC@CC>C@@@
@ATNG8:03468:05949
GATGGTAGAGTACAGTGTAGTAGACCAGAAGATCAGGAACTCTAGAAGAATTCAGATTTTTAACACGAGAGTAAACGTAAAAAGAAGGTTTTACAAGACTCACGTTAACAATATTGCAGCAGTACGCACACAATCGAAGCGCAGTAAGGATGGCTAGTGTAACTAGCAAGAATACCACGAAAGCAAGAAAAAGAAGTACGCTATTAACTATTAACGTACCTGTCTCTTCCGAAACGAATGAGTACTGTATCTATGTGTGCGCTACCATCGTTATCGGAAAGTCT
+
B<<C@CBBBCDCC@@AFDGDCDEA@?@CC@CBCD;;9;?BBDDECC@CF@B?BBBBABBA2A>>??BBBCC???8??>AAAA0AB>A9@@@3@AA>@AAAAABCC@C@CB?BDD>BBCCCBBCBBBCCAA@DAEBBB?BBCBBBBB>B=A::7;@@CCBBA@CCCBCC@@@=?DD>BABCC=A@@>>????1?CACCBBBBBB@<>=?<<=5:3;;@@A=AAAAACA=@=?AA9?::8:BBCBCCAAABBBBABBBCBBBBBBBB?AAA>B?>?==:=@9@@@>
@ATNG8:03423:05978
GATGGTAGTAGTACACTAGTCATACCAGAAGATCAGGAACTCTAGAAGAATTCAGATTTTTTAACACGAGAGTAAACGTAAAAAGAAGGTTTTTACAAGACTCGTTAACAATATTGCAGCATTACGCACACAATCGAAGCGCAGTAAGGATGGCTAGTGTAACTAGCAAGAATACCACGAAAAGCAAGAAAAAAGAAGTACGCTATTTAACTATTAACGTACCTGTCTCTTTCCGAAACGAATGAGTACACACTCTCATATGACACTACCATCGTTATCGGAAAGTCT
+
BBBC@BCDCCBCBBCDDCCEC@A@@=@BC@CBBA@@<@<AACAAACACC@C@BABBBBBBB*B@CCCBCCCAAAC=BBCCDBB5BB?B@CECC5BBBABAAAD<;;;GCC?B;:7;BBBBCC@DDCCAABBC?CCCC@BCBBBBAB?B?BBE@CCBCCCBB?BBBBBB?@@=@BB?CCAAA@5=0.*-88888$.-(/<88<:<938(99<999?C=A@@?>?C@@>@:88,6;AAC;:;;8;ACCAAACCCCAA@CCBBBCCCCDCCC@CCCAA>ABBC@DD>A?9:
@ATNG8:03428:05968
GATGGTAGACACGTGTGCTCTCTCGTACTCATTCGTTTCGGAAGAGACAGGTACGTTAATAGTTAATAGCGTACTTCTTTTTCTTGCTTTCGTGGTATTCTTGCTAGTTACACTAGCCATCCTTACTGCGCTTCGATTGTGTGCGTACTGCTGCAATATTGTTAACGTGAGTCTTGTAAAACCTTCTTTTTACGTTTACTCTCGTGTTAAAAATCTGAATTCTTCTAGAGTTCCTGATCTTCTGGGTCTCTCTCTCACGCACTACCATCGTTATCGGAAAGTCT
+
:55A:>BDDBBBCDCBBBCCCEDDDABBBDAA?BCCC>BB@B@CCBCCCC?BBBBC@D?BB@@>@?BCBCCABBC?CCCCC3>><>BBB>BCBB?BCC?BB598ABCC?BABBBBBC>@<<;><AAA>??<=:=@@@7::>?>????????@@@A;>>@<@@<A<AAACAA@@@:??>DD;D=E;=====+==99<6</////;99>18887'2::8A6A68:68@>>>=;:;:;=AA>>:=>AB:?>>>?>=>CAAA@@@;;;A7;:=;;5;B?@=@C:@;;;
@ATNG8:03431:05974
GATGGTAGGACGAGCGTCTGAGAGGTACTCATCAGTTTCGGAAGAGACAGGTACGTTTAATAGTAATAGACGTAACTTCTTTTCTTGCTTTCGTGTATTCTTGCTAGTTACACTAGCCATCCTTACTGCGCTTCGATTGTGTGCGTACTGCTGCAATATTGTTAACCGTGAGTCGTTGTAAAACCTTCTTTTTACGTTTACTCTCGTGTTAAAAATCTGAATTCTTCTAGAGTTCCTGATCTTCTGGGCAGACTCTCACACGCCTACCATCGTTATCGGAAAGTCT
+
777748::2::455445:9::4443444995555/7;.77)/)///77=<8988554(/58;//-377-//9985/3-3733&33-33<=499///77279.55;;5516<>?AA>><<<;:=:<<0/0/0>8<=09259/;;///:8---////)/;;6;;:?7:7;:4//:///)//444&46;655555$44999054455;;;<>9====$555995;5;;49;;;656:@7<;=>=C<A:;;6;>ACCCCBBBCA@AC@DBB>BB@AC?CABE@CD>B@AA
@ATNG8:03436:05962
GATGGTAGGAGACACGTCGCACACGTACTCATTCGTTTCGGAAGAGACAGGTACGTTAATAGTTAATAGCGTACTTCTTTTTCTTGCTTTCGTGGTATTCTTGCTAGTTACACTAGCCATCCTTACTGCGCTTCGATTGTGTGCGTACTGCTGCAATATTGTTAACGTGAGTCTTGTAAAACCTTCTTTTTACGTTTACTCTCGTGTTAAAAATCTGAATTCTTCTAGAGTTCCTGATCTTCTGGGCAGACTCTCACACGCCTACATCGTTATCGGAAAGTCT
+
:59C;A=A?BBBBBB@?@BBEBCBCCBBBB;;:=CCJ?JEAGACCBCCDD?BBCBB@BACDCC>@=@BAABBB<C?AAABA2BB@CCAD>CBA@>BBC>>><>=?BBF?BBBBBBCB=A@B?><@A?<:;;=:?A@@<@BB@@?D>==?@@@>=?9::9:>@:><>@BB@>>>>:>====/=5;7;>EKE/@>>>?7>888>>???H;>??>/>===@=B=@?;@AAA?>><><@@>>>A:==BB:A@@===;;;@B???@5:::///;:6=>>A=AB:AA;6
@ATNG8:03439:05962
GATGGTAGGAGACACGTCACACGTTCTCATTCGTTTCGGAAGAGACAGGTACGTTAATAGTTAATAGCGTACTTCTTTTTCTTGCTTTCGTGGTATTCTTGCTAGTTACACTAGCCATCCTTACTGCGCTTCGATTGTGTGCGTACTGCTGCAATATTGTTAACGTGAGTCTTGTAAAACCTTCTTTTTACGTTTACTCTCGTGTTAAAAATCTGAATTCTTCTAGAGTTCCTGATCTTCTGGGTGCGCTACAGTCTCTCTACCATCGTTATCGGAAAGTCT
+
@?;C:BCD@CCBCC@ACCBFCBBC?BBBAB>BBBD>CC?C?CCCBBDD@CCCBB?B@BDDD@C@CBAABCBBB?BADKG3BA=@?>>8?@@@=@@?9>@=@@ACAA?BAA@BBBB?BBB>B?BBBBBB@?;@@@@:=>@@AA?>>>BCA===>::;;>BC<@=@@@@@AAEE<;;;@@3@<?<?@@A@/@A==@2<66///@==A<>>>?/>???@=F<>><>>>>ABH=A;?>>>>?777==6///@:9>=>@@BA>?>;;;<;;;;B==>=@=@A:AA@;
@ATNG8:03439:06006
GATGGTAGATATATGCACGCTCTACCAGAAGATCAGGAACTCTAGAAGAATTCAGATTTTTAACACGAGAGTAAACGTAAAAAGAAGGTTTTACAAGACTCACGTTAACAATATTGCAGCAGTACGCACACAATCGAACGCAGTAAGGATGGCTAGTGTAACTAGCAAGAATACCACGAAAGCAAGAAAAAAGAAGTACGCTATTAACTATTAACGTACCTGTCTCTTCCGAAACGAATGAGTACTGTATCTATGTGTGCGCTACCATCGTTATCGGAAAGTCT
+
BCBB?BDCGCCDCCCCECGGECCCC@CCC?BBCCCC?B@BCC@?@C>CA?B?@AABBBBB3B<CABBBBBB>><5<=;;;;;*;?=?5;;;.;BC>BBBBCCCCC@C@BB@CCC?CB?@@BDCCCCCCCCDCADBBB@?@?CCBD?EAB@@?@EECCCBC?BBBCBC@BB?BCC:99BBF>B@?:998888%8@;?>=?BBBBB?B??@BE<>;=>B@A>@CCCCCC@D?BBC<A@A>ABACCBBBBBBBCBABACCAAABBBBB>A>??A?B===:<>6>:::
@ATNG8:03448:05970
GATGGTAGACACGTGTGCTCTCTCGTACTCATTCGTTTCGGAAGAGACAGGTACGTTAATAGTTAATAGCGTACTTCTTTTTTCTTGCTTTTCGTGGTATTCTTGCTAGTTACACTAGCCATCCTTACTGCGCTTCGATTGTGTGCGTACTGCTGCAATATTGTTAACGTGAGTCTTGTAAAACCTTCTTTTTACGTTTACTCTCGTGTTAAAATCTGAATTCTTCTAGAGTTCCTGATCTTCTGGATAGCGACGCGATATACTACCATCGTTATCGGAAAGTCT
+
@@?C9ABCCCBAAACB;;9BBBBBCCCCCCCB?BBCB>BC@B@BBBBCCC@CCCBB?B@CBCC?B>AACBCCBBA>997878$:;8;=>??5>BAA?@:949@9??@BBB>AABAAA8829==8=:=A??===B=C>>>:>=>????@?@?AA===@;?@D=DD:>;?@A@@@A@?8=;;;;/;9>:>@@@@/>=>=>5==<;;;=<<=1888)8>>>?8=88819::;///166::>>AA9<=?:==@A@AA?@?>>>D@@>?AA<A??AA<A@@@<>?8=998
@ATNG8:03455:05968
GATGGTAGTATATCGCTTCGCTATCCAGAAGATCAGGAACTCTAGAAGAATTCAGATTTTTTAACATCGAGAGTAAACGTAAAAAAGAAGGTTTTACAAGACTCACGTTAACAATATTGCAGCAGTACGCACACAATCGAAGCGCAGTAAGGATGGCTAGTGTAACTAGCAAGAATACCACGAAAGCAAGAAAAAAGAAGTACGCTATTAACTATTAACGTACCTGTCTCTTCCGAAACGAATGAGTACGAGAGAGCACACGTGTCTACCATCGTTTATCGGAAAGTCT
+
@???7<BAAAB@A@BBC@BDEC;;::>AA:<B@:;9:@:ACD@AAD@CD@C?;;;;9:999#93<443;::8::=<5;;444444#44.3-333&3::7;C>BBBCAB>A@CC@AAA?BCCCEBCCCCCBCBCCC@BBBB?BBBBA?AB<?=A?@=@CCCCABB?DCCAAC@BB??>?;??@@@9?>>9999999%9?<?98:BAAAA<?<?@AA<@<>>BBB?BCCA@@@<?=?@A=C?@>?CBCCCBBBBBBBBBBBBB>>?BBBBB?BA@:>>:>>>E@DE=B999
@ATNG8:03455:06009
GATGGTAGCAGACTGACAGAGCGCCAGAAGATCAGGAACTCTAGAAGAATTCAGATTTTTAACACGAGAGTAAACGTAAAAAGAAGGTTTTACAAGACTCACGTTAACAATATTGCAGCAGTACGCACACAACCGAAGCGCAGTAAGGATGGCTAGTGTAACTAGCAAGAATACCACGAAAGCAAGAAAAAGAAGTACGCTATTAACTATTAACGTACCTGTCTCTTCCGAAACGAATGAGTACCTCTCAGACGCTCGTCCACCATCGAACTTGCAGAGTCT
+
@::C@CCCCCCAABBBBCDDCBBB?BCC@CCCDBB@B@BBCCCDC@CC?B?BBCBBBBB3B@BCCCBBBBBB@8<<9:;;;*;@=C?CCC;CCF@CCCECCCCC?B?BB?CCC?BACCBBCCEECCCCBCB@C@BC@CBBCCCBB=B@DBB=BBBDBBBC?C???AA?C?=AAA?AABBB=BBB>CBBCB3BB?BABBCCB?@>?@BBCB?B?BBBBB>B@@@@BB@B@A@@;ABB@ABABAAA@BBBCBCBCBBBBBAC?BC>CAABB>A@?@AABBCC99
@ATNG8:03462:05960
GATGGTAGTGTGTCTCTGAGAGTAGTACTCATTCGTTTCGGAAGAGACAGGTACGTTAATAGTTAATAGCGTACTTCTTTTTTCTTGCTTTCGTGGTATTCTTGCTAGTTACACTAGCCATCCTTACTGCGCTTCGATTGTGTGCGTACTGCTGCAATATTGTTAAGTGAGTCTTGTAAAACCTTCTTTTTACGTTTACTCTCGTGTTAAAAATCTGAATTCTTCTAGAGTTCCTGATCTTCTGGGTGTATCAGCGATATCTACCATCGTTATCGGAAAGTCT
+
=;;A?CCCCDDDBB@A@CCCGCCCCCCECBBB@BBBC>DD?B?CCCCCBB@BCDCGAC?BCGF@C@BCCCJCCB@;::9999%;@><>GC>C>;@=@CC>BA9;;ACBB@BCCCGGDB>BBB=@?ACDHBCCC@CCDC@BBCCCCCCCCCCCBBCCAEBB@BB?B?B;;;@ABB?BAAAA3@=@=ABEEE2AA@@@9?@A998?????BBBB+555=;4:643.3@@744<>;488:>><287==8666>=;;888===@????=B=>=B=DCBB6;;0;=??
@ATNG8:03468:05975
GATGGTAGTGTGTCTCTGAGAGTAGTACTCATTCGTTTCGGAAGAGACAGGTACGTTAATAGTTAATAGCGTACTTCTTTTTCTTGCTTTCGTGGTATTCTTGCTAGTTACTACTAGCCATCCTTACTGCGCTTGATTGTGTGCGTTACTGCTCAATATTGTTAACGTGAGTCTTTGTAAACCTTCTTTTTACGTTTACTCTCGTGTTTAAAAATCTGAATTCTTCTAGAGTTCCTGATCTTCTGGTGATACACATGATACTCTACCATCGTTATCGGAAAGTCT
+
444:7<<<<<555<<C@AAACBAAABCBB@???BBCB<BB?A??;996BB=@@BBB>B>::;B?B?CB=<:0///)/9;;<+<<:<>@@6<<99.555.5<7555</-(----,2,,-(-5606,-/<<9;<?8<<<.5//-----(-87755//)///477296<998934444(39991:5:544444$3888<5::::8999444)4444$555496;7<<7<<;;;55.549:::;;.554.5===><<<<==<<<<;;>>?=;?>BA=999=299,0000
@ATNG8:03420:06014
GATGGTAGTATATCGCGTCGCTATCCAGAAGATCAGGAACTCTAGAAGAATTCAGATTTTTAACACGAGAGTAAACGTAAAAAGAAGGTTTTACAAGACTCACGTTAACAATATTGCAGCAGTACGCACACAATCGAAGCGCAGTAAGGATGGCTAGTGTAACTAGCAAGAATACCACGAAAGCAAGAAAAAGAAGTACGCTATTAACTATTAACGTACCTGTCTCTTCCGAAACGAATGAGTATATAGACTATCTGAGACTACCATCGTTATCGGAAAGTCT
+
;44>7<@BEEBBBCCCAAACDCCDD?@??;@?@A@@=B?BCCDBCD@CC@C@FDC@@?@@0@>AACCDCCCCBC<@?@DBBB5BB?B?CCC;CFFABBCBABCCC@C?CC?CCC?BABBBBCCCDCCCBCCB@DDBB>BBCCCEBB?B?@@@<ACBCCCDC?CBBBBB?BB@CBB>AAAAA;@@@>BECCC3CC?B?>?BCBCB?B????A7;7;?CBB@BCCBBBB=@>?CG>CCC?AAACBBBBCBBBBBCBBBBBBBB?BB?B?@@CGDCAA>AA9A:99
@ATNG8:03424:06055
GATGGTAGTATCTGCACACTCTGTCCAGAAGATCAGGAACTCTAGAAGAATTCAGATTTTTTAACACGAGAGTAAACGTAAAAAGAAGGTTTACAAGACTCACGTTAACAATATTGCAGCAGTACGCACACAATCGAAGCGCAGTAAGGATGGCTAGTGTAACTAGCAAGAATACCACGAAAAGCAAGAAAAAAGAAGTACGCTATTAACTATTAACGTACCTGTCTCTTCCGAAACGAATGAGTACTATAGACTATCTGAGACTACCATCGTTATCGGAAAGTCT
+
;55<8=ACCCBCBCBGBBBHCFCCFADCC@CCBBBB=@=@AD@@@C@CD@D>@==99::::%85?:=B>=A:379,9<@AAAA2@@=@2;;/5@@<@BBBCBDDC@C@CC@CDC<@@BBBBBBBBBCCCCBB?BCCC=AACCBBBB?B?B@??@ECCCBAC@CCABBD?BB?BB@;>>9999+9>>;999999%9@;@:89DCC?><>><;>?1858@CCEABCBAA@A5;5:@@8?AB?AAABBBBCCCBBBCCCBAAABBBEBAA>ABBBC?CDBB?BB<B988
@ATNG8:03432:06013
GATGGTAGCTCACGTACGTCACACGTACTCATTCGTTTCGGAAGAGACAGGTACGTTAATAGTTAATAGTGTACTTCTTTTTCTTGCTTTCGTGGTATTCTTGCTAGTTACACTAGCCATCCTTACTGCGCTTCGATTGTGTGCGTACTGCTGCAATATTGTTAACGTGAGTCTTGTAAAACCTTCTTTTTACGTTTACTCTCGTGTTAAAAATCTGAATTCTTCTAGAGTTCCTGATCTTCTGGGTCTCTCTCTCACGCACTACCATCGTTATCGGAAAGTCT
+
888<=<?B@BBC@@?B;6;B?;9;BBBBBC;;:;DCC<BA?B?AAACCGC@BCBAA>B?BBDD@C?BBCBB?@?B??<???.<=9>>AA=ACCC?BBB?BC@AAAFHIADCCCECBC@CBC@D@CDCCBBBB?AABB=AAAADDBBABCCC9:9B=999?AA>B?ABBAB<BBB=?7777,86=688788(7;879.9:77:8<=@B=ABAA.A8<<>;>;>@<@;;;>>>;@<>>@CBB<?=>=5=>=>;;;>==<B=:66///57777717BFC=DD8@@==
@ATNG8:03433:06019
GATGGTAGAGTACAGTGTAGTAGACCAGAAGATCAGGAACTCTAGAAGAATTCAGATTTTTAACACGAGAGTAAACGTAAAAAGAAGGTTTTACAAGACTCACGTTAACAATATTGCAGCAGTACGCACACAATCGAAGCGCAGTAAGGATGGCTAGTGTAACTAGCAAGAATACCACGAAAGCAAGAAAAAGAAGTACGCTATTAACTATTAACGTACCTGTCTCTTCCGAAACGAATGAGTACACATCGTCGTGTCGTGCTACCATCGTTATCGGAAAGTCT
+
BB@A@CBDCDCCCBCCBCCCCCCCC@CDC?B@BC;;8;?BBDDCCCABB@B@BAA?????.??AB???BCA@@?8?9;:999$9;5:.555&5@=9>CABACCCB@C@BB>B<<:<EBBCCCCCEGCCBBCC@BBBC@BCC@@@@@>A?B;;9;BABBBAA=AB???B?::8:BB>BBA@?:=8729AABB2BB?BBCCCCDCD>A?>>AA:>9=ACCG@BBAAA@@@C?AAA<AAA>A?::9BBABBBBCBCBBBBBB?>>BCD?BAACD?CABB?CB>B???
@ATNG8:03435:06038
GATGGTAGGAGACACGTCGCACACGTACTCATTCGTTTCGGAAGAGACAGGTACTTTAATAGTTAATAGCGTACTTCTTTTTCTTGCTTTCGTGGTATTCTTGCTAGTTACACTAGCCATCCTTACTGCGCTTCGATTGTGTGCGTACTGCTGCAATATTGTTAACGTGAGTCTTGTAAAACCTTCTTTTTACGTTTACTCTCGTGTTAAAAATCTGAATTCTTCTAGAGTTCCTGATCTTCTGGGTGCGCTACAGTCTCTCTATCGTTATCGGAAAGTCT
+
:9;E?BBB?CCCBBBCABBCDBBBACCDCCBB?BCCC>CCAC@CCBCCCC?BBAAA<A?CCBB?B?BBBABBDDC@CCEEE2BB?BBCE?ECCC@CBA=AA6;;@CCE@CCCCBDCC?CBC?C@BBBCDCCC@CCCC?BBBBBBBCCCCCCAAAB?BBB?BB@C?BBBBBBBBD?@@=AA5B:>;>@BBB/AB===0666///://6-6665$2::;>5>58818AAA===;>7::>A??577@A:;;;BA@>>>??>=>>>>>=@@C=ACAA;AC:B?<=
@ATNG8:03439:06016
GATGGTAGATACTCGCTGATACACCCAGAAGATCAGGAACTCTAGAAGAATTCAGATTTTTAACACGAGAGTAAACGTAAAAAGAAGGTTTTACAAGACTCACGTTAACAATATTGCAGCAGTACGCACACAATCGAAGCGCAGTAAGGATGGCTAGTGTAACTAGCAAGAATACCACGAAAGCAAGAAAAAAGAAGTTACGCTATTAACTATTAACGTACCTGTCTCTTCCGAAACGAATGAGTACGAGAGAGCACACGTGTCTACATCGTTATCGGAAAGTCT
+
C<BD@BBABBCCD@AABCCCCCDDD>BBE?@@@B@@<@>;;;;;9D@CB?B?BCCBBCFC1?<?AC???BBBB@8??;;;::':?;<9=@@2?C?:?C?CCCB;;8;?AA?C@@=@@BABCCCAABBACCCC@CCCC?@@CCDCCC?B=B;;7;CBDCCLC?AA@BBA?BB?BBE?AA99927<<9000000%0>;00,0;@@ABC>>:=@@@<A=@@CCC?BCBBBCC@F@CCC?BBB?BBBBBA99:ABB?@?BCCCBAEBBBBBAB@@B@CBAB?CD;A?>>
@ATNG8:03441:06027
GATGGTAGAGTACAGTGTAGTAGATCAGAAGATCAGGAACTCTAGAAGAATTCAGATTTTTAACACGAGAGTAAACGTAAAAAGAAGGTTTACAAGACTCACGTTAACAATATTGCAGCAGTACGCACACAATCGAAGCGCAGTAAGGATGCTAGTGTAACTAGCAAGAATACCACGAAGCAAGAAAAGAAGTACGCTATTAACTATTAACGTACCTGTCTCTTCCGAAACGAATGAGTACGAGAGAGCACACGTGTCTACCATCGATGGATCTGAGTCT
+
948878::;>>:<;;5;;<>>>>>B>696:>=<<9946@DBBABBC?AA>A=>@@:9999$3288773388899/3344444$4;7;.55)5:<9?C@CCBCBA>B<;;5;??499>>?@@;;BCBBBB@B=A:99:::;::=;:208<00/;999;=<7<<:=>>9=?;>><9=<<9,373,38==1=B>B>B@@?@??<@;====5;598;@@<@944:44.4.344(3;:6454>::347;@>;<=;=8<33//////(,,,---522355522266
@ATNG8:03443:06047
GATGGTAGTATCTGCACACTCTGTCCAGAAGATCAGGAACTCTAGAAGAATTCAGATTTTTAACACGAGAGTAAACGTAAAAAGAAGGTTTTACAAGACTCACGTTAACAATATTGCAGCAGTACGCACACAATCGAAGCGCAGTAAGGATGGCTAGTGTAACTAGCAAGAATACCACGAAAGCAAGAAAAAGAAGTACGCTATTAACTATTAACGTACCTGTCTCTTCCGAAACGAATGAGTACACACTCTCATATGACACTACCATCGTTATCGGAAAGTCT
+
95:<9<CCBAAAA=CCCD>B>@@CC?BAA;?BDDCC@BACCCBBBB@BB?C@CC::8CCD1C>AA@BAAA?::9,:7>9999'9<6;.444&5::5<@699@@AB>A>AC?CCCACCBBCDCABBBAACCCCACCCC@CBBCDBCC@J@CBB@BBBBBCBB@DBCBBB?CC?ABB>AAAAB=AAA?99::9(9@=???ACDBBB?C>BA>>;>=>>BCC@CDDCBCB?B?BCD>DCB?AAACCBBBDB???CCCAA@DDDCCCCC?A???A>AABC@DE>BBAA
@ATNG8:03447:06037
GATGGTAGCACGAGTCACTCATATCCAGAAGATCAGGAACTCTAGAAGAATTCAGATTTTTAACACGAGAGTAAACGTAAAAAGAAGGTTTTACAAGACTCACGTTAACAATATTGCAGCAGTACGCTCACAATCGAAGCGCAGTAAGGATGGCTAGTGTAACTAGCAAGAATACCACGAAAGCAAGAAAAAGAAGTACGCTATTAACTATTAACGTACCTGTCTCTTCCGAAACGAATGAGTACTATGTAGAGCTCTATACTACCATCGTTATCGGAAAGTCT
+
448<8<ALDCBA=CDIDCCCBCBCC:CBC?BCCBBB@B@DGDCCBBAJE@B?BBDBBDDD5C?CBCDCCCBBBF>AA@AA@@0@@<@5;;;.;CC?BBCCGCKCC?C?CD@BBB?BBDCCCCCCCCCCCCCC@CCBB?B@@?ABBB?B?BBB@BCCCCCCC?CCBCCC=AA?CBB@BBAAA8???:==??>1?C?CBBBCBBBC<><?CAB7;8;@CCC@DDCBBBC?B?CCC>CCC????CCCD???CCCCBBBAA@??>?::<49:@AA=>>>@=AA8>>@@
@ATNG8:03449:06052
GATGGTAGAGTATCATGTGTATCTCCAGAAGATCAGGAACTCTAGAAGAATTCAGATTTTTAACACGAGAGTAAACGTAAAAAGAAGGTTTTACAAGACTCACGTTAACAATATTGCATCAGTACGCACACAATCGAAGCGCAGTAAGGATGGCTAGTGTAACTAGCAAGAATACCACGAAATGCAAGAAAAAGAAGTACGCTATTAAACTATTAACGTACCTGTCTCTTCCGAAACGAATGAGTACGTGTGACGTACGTGAGCTACCATCGTTATCGGAAAGTCT
+
888:79:::<<>995<<;A?9666<8<<=:=::::85:7;;<>==B@BC@B@BBBBBCCC1C@@@A?@<<<@@@8>;?@@@@0@<7;<?>>+59505444::98<.92936;4545;<<9:8>777<8?C@A;?>=>8=55572225?4:33.33977525+25555505=4522,.355>*..33......$.23755555578)..'....0526.66;9==><999)/)//;.7//)/44445589::869999?999=9<88859933849<<=9==5;;::
@ATNG8:03451:06058
GATGGTAGGAGACACGTCGCACACGTACTCATTCGTTTCGGAAGAGACAGGTACGTTAATAGTTAATAGCGTACTTCTTTTTCTTGCTTTTCGTGGTATTCTTGCTAGTTACACTAGCCATCCTTACTGCGCTTCGATTGTGTGCGTACTGCTGCAATATTGTTAACGTGAGTCTTGTAAAACCTTCTTTTTACGTTTACTCTCGTGTTAAAAATCTGAATTCTTCTAGAGTTCCTGATCTTCTGGTGAGATATGCATGATGCTACCATCGTTATCGGAAAGTCT
+
9;;A=A@C@CBBCBBBBBBDCCC;9;96==<<9>>@@<@@=A195///;;,//99=<@<CBCB?C?AAAACC@?@?BCCBB1BA9@8777&3;882>:>9>@?>>?BBB?=BBBBBBA?8=85C<AA@?5255.5>@@5:;<;=;<888>AA@;;;6///688385>>>??@A@@;>::98-94<8==>>?.==@AC:A@@???@A?>;>>=>/>;;;;5::??;?@==<<>8<6<>?>?@:9:@9///<<;:;:<<666;//-290,,---)-6772771688;
@ATNG8:03452:06041
GATGGTAGACACGTGTGCTCTCTCGTACTCATTCGTTTCGGAAGAGACAGGTACGTTAATAGTTAATAGCGTACTTCTTTTTCTTGCTTTCGTGGTATTCTTGCTAGTTACACTAGCCATCCTTACTGCGCTTCGATTGTGTGCGTACTGCTGCAATATTGTTAACGTGAGTCTTGTAAAACCTTCTTTTTACGTTTACTCTCGTGTTAAAAATCTGAATTCTTCTAGAGTTCCTGATCTTCTGGGTCTCTCTCTCACGCACTACCATCGTTATCGGAAAGTCT
+
///;6<@CCCCCCCCBBCCCCDCCBBCCDC;;;;CCC>CC@C@CCCCCCC@CBBBD@D?CBCB?BACCCCCC::@7CCCCC3BB=A???7>DDC@BBB>A@499?A??;?BBBCCBA9>>A7;7<AAAACAA9>>AD=>>>@???AA@@@B>>>>:>>>=BB<>;>@AABA>>><>>>DD5B<B=>::::,;<777)------7669:@>>>*::::;59455,5:<<<=>>D<@??99=///;;477-//====???@C???=@6;:://,/66@9==6=@@=
@ATNG8:03468:06024
GATGGTAGTATATCGCGTCGCTATCCAGAAGATCAGGAATCTAGAAGAATTCAGATTTTAACACGAGAGTAAACGTAAAAAGAAGGTTTTACAAGACTCACGTTAACAATATTGCAGCAGTACGCACACAATCGAAGCGCAGTAAGGATGGCTAGTGTAACTAGCAAGAATACCACGAAGCAAGAAAAAGAAGTACGCTATTAACTATTAACGTACCTGTCTCTTCCGAAACGAATGAGTACGTGTGACGTACGTGAGCTACCATCGTTATCGGAAAGTCT
+
:::;455<@==???===666>>===66557:>?>;;7;:>666<<7;;6;5;:55555&56;>?669@DEED<BA:0000$0/)/3888&//96;7:8::99:4858=7?AA=???>BBBB>???@?>;;4977:8><9:>=:<49277A<=8=>==CC?@=834404=8===6=333.388333333$3;49A=8//:00)0<668>;A;==666*//575786;6;;;3;8524:<9>?77337;;;>?>>>AAAABBAA=A999??B@??:=@,9:99
@ATNG8:03424:06076
GATGGTAGCTATACGTATATCTATGTACTCATTCGTTTCGGAAGAGACAGGTACGTTAATAGTTAATAGCGTACTTCTTTTTCTTGCTTTCGTGGTATTCTTGCTAGTTACACTAGCCATCCTTACTGCGCTTCGATTGTGTGCGTACTGCTGCAATATTGTTAACGTGAGTCTTGTAAAACCTTCTTTTTACGTTTACTCTCGTGTTAAAAAATCTGAATTCTTCTAGAGTTCCTGATCTTCTGGACGACGCGCACTGACACTACCATCGTTATCGGAAAGTCT
+
958<8<CBCCCCCCCCCDCCCGCCCCBBBDAA=ABBB=BD@C?BCCCDDD?CCBCC?C?CCCC?C?CCCCCCCCD@AAAAA.;A6ABBD>CCCB?BBB?@?=???DAA?BBBBCA@@>AAA>A?B?>A>A>>9>@AC:???>>>?AAAAAA???@<;>==@><>:??AAAAAAC;@@AAA5A=B=??>>>.=A;;<0779566A:==/66678%8=;=?=C=;;7;AAA>>><@<@@BB>=:89949=///<;<AB@@@A@@::693997--)-9--+,2-27--
@ATNG8:03432:06070
GATGGTAGCACGAGTCACTCATATCCAGAAGATCAGGAACTCTAGAAGAATTCAGATTTTTAACACGAGAGTAAACGTAAAAAGAAGGTTTTACAAGACTCACGTTAACAATATTGCAGCAGTACGCACACAATCGAAGCGCAGTAAGGATGGCTAGTGTAACTAGCAAGAATACCACGAAAGCAAGAAAAAGAAGTACGCTATTAACTATTAACGTACCTGTCTCTTCCGAAACGAATGAGTACGTGTGCGACGTGTCTCCTACCATCGTTATCGGAAAGTCT
+
>;;D@DCBCBBB=DDCBCBCBBBBC@CCC?CCCC@@>A@CCDCBBB?BC@C@CBBBBCCC3C?CCCAAACCCCC<BBAAAAA2AA=B?BBB;BCC@CBEEECCCC@C?BB?BCD?BBBBCCBBCCCCCCBBB?BBCC?BBBCBBAC?C@C@@?@CCDDCCC@CAAAAA?CD@CAA>@A???8???<ABABB3BF?B???DBBBB?C>A>DD:>8>ACDD?BBBBBBB?B?ADD>C999:BCABBAAABBBBBCBBBCBBBB?CCB?BA@@C?CCCC?BA<A???
@ATNG8:03445:06062
GATGGTAGATACTCGCTGATACACCCAGAAGATCAGGAACTCTAGAAGAATTCAGATTTTTAACACGAGAGTAAACGTAAAAAGAAGGTTTTACAAGACTCACGTTAACAATATTGCAGCAGTACGCACACTATCGAAGCGCAGTAAGGATGGCTAGTGTAACTAGCAAGAATACCACGAAAGCAAGAAAAAGAAGTACGCTATTAACTATTAACGTACCTGTCTCTTCCGAAACGAATGAGTACACACTCTCATATGACACTACCATCGTTATCGGAAAGTCT
+
BBAC?CCCCCCCCBCCCBCCCCBBB<BBC@BBBBBA?A@BBCCCBB?BB?B?BCCCCCCC2A?AACCBBBBBBA8>>:;;;;*;A>C5;;;.;AA=BAABCCCCC@B@CC@BCC?BCBBCCCCCCCCCCBBCCCDCC?BA@@BBBD?C@C@@?@CCCBABC?CCCAAA?BC@??><>>@@?:@?@=@@@AA2AB@B@@ACCC>><>?A@=>:><?ABBB@BBBBCCC@C@BBB>BBB?A@CCCCCAAAABBBCBBB@BBAAACBB@BBBBC?BBBC?CC>B???
@ATNG8:03447:06065
GATGGTAGCTATACGTATATCTATGTACTCATTCGTTTCGGAAGAGACAGGTACGTTAATAGTTAATAGCGTACTTCTTTTTCTTGCTTTCGTGGTATTCTTGCTAGTTACACTAGCCATCCTTACTGCGCTTCGATTGTGTGCGTACTGCTGCAATATTGTTAACGTGAGTCTTGTAAAACCTTCTTTACGTTTACTCTTCGTGTTAAAAATCTGAATTCTTCTAGAGTTCCTGATCTTCTGGTATGACTGTGTACTACTACCATCGTTATCGGAAAGTCT
+
:@;9544:4:4<<@?;?>AC66666;;;;=>>9@AAA:@B?B:BCCDCCB?BCCBB?B?BBAA=@459>;<A<==9===<=+<A?BBBB:@AA@=@>@=@@;?BA@AB>999?BAAB?????B<?;?B;;;B=?>?@=CC>>>>>>=A@?<:97<6755777285:<;<9;99;;;;;=C.>:@;::;1:9///)/6://*/;<9=:=AAA/>>>>><?<@?;?>?;;;;<@5:9A<8818>>:>>>>>?;9655;;<665::<A????96768177.7733
@ATNG8:03450:06085
GATGGTAGTATATCGCGTCGCTATCCAGAAGATCAGGAACTCTAGAAGAATTCAGATTTTTAACACGAGAGTAAACGTAAAAAGAAGGTTTTACAAGACTCACGTTAACAATATTGCAGCAGTACGCACACAATCGAAGCGCAGTAAGGATGGCTAGTGTAACTAGCAAGAATACCACGAAAGCAAGAAAAAAGAAGTACGCTATTAACTATTAACGTACCTGTCTCTTCCGAAACGAATGAGTACACATCGTCGTGTCGTGCTACCATCGTTATCGGAAAGTCT
+
@@@D@EBABCCCCCCDDDCBBEDCC@CBB?BCCC@@>@@CCCAAAC@DD@D@CCC@@???1>?BACABB@B:99,7=9;;;<*;A=@=AAA7BCC?CBCBDCC::9;?CA?C@A>@CBBCCBBCFCCCCBBC@CCAA?ABBBBCBB>C?B?@=@BCCCCCB?BCCCCD?BB?AAA>@A@@@9>>>9999999%9?<?97:CCBAA:>:>BBA:=:>ADBB@BBA@AAA?B@BBB>BCD@BB>>>BCBBBBBBBCCCBAAABBCBBC?BBBBB?BBBB?BD>CBAA
@ATNG8:03451:06074
GATGGTAGTACATGATAGACGACACCAGAAGATCAGGAACTCTAGAAGAATTCAGATTTTTAACACGAGAGTAAACGTAAAAAGAAGGTTTTACAAGACTCACGTTAACAATATTGCAGCAGTACGCACACAATCGAAGCGCAGTAAGGATGGCTAGTGTAACTAGCTAGAATACCACGAAAGCAAGAAAAAGAAGTACGCTATTAACTATTAACGTACCTGTCTCTTCCGAAACGAATGAGTACTATGTAGAGCTCTATACTACCATCGTTATCGGAAAGTCT
+
AAAC@CCCCBBBBBACBBCC?@?CC@CBC@CCCCCB?B@CCCCBBB@CC<?=??C@@A@A0@?BBECCFEHBBA:AB:::::.;?>B5;::4;CA=BCCCCCCCC@B@BC?CCC?BAAAABBBCCCBBBBCD@CCCC?BBBBDDCC?C@CBB?BDDDCCBB=BCCCCCCCC?CBB>BBBBB<?=;578788(9?=A?>?BBBBB?@?BBDD>@=ADDBC?CEBBBBB?B?CCB<CCB?BBBCCCBBBBBBBABBBCBB@AABBBB<@@BBC?@AAA?BC9>;;;
@ATNG8:03460:06087
GATGGTAGCTATACGTATATCTATGTACTCATTCGTTTCGGAAGAGACAGGTACGTTAATAGTTAATAGCGTACTTCTTTTTCTTGCTTTCGTGGTATTCTTGCTAGTTACACTAGCCATCCTTACTGCGCTTCGATTGTGTGCGTACTGCTGCAATATTGTTAACGTGAGTCTTGTAAAACCTTCTTTTTACGTTTACTCTCGTGTTAAAAATCTGAATTCTTCTAGAGTTCCTGATCTTCTGGTCTACTACACTGTACTCTACCATCGTTATCGGAAAGTCT
+
@?@C@CCCCCBCCAABBCCCCCCCCBBCCBAA?ADDD>CC@D?CCBCDBB?BDBBB=C@CCBB@B?BCCAAABBA>ABBBB3BC>AAAA<ABCC?BBEA??=??ACDC?CBAA@@BB>BBC=@=<>>>>>>?:@AAA7;=AA======CA@@===:===:AA;A;?AA>@>>>@:==ADD;D;@<>>@@@/@@<;;19/////<<;=5;;;;.:???B=B==>:=@@@>===B<@@AA@@7;;C=A>=>@@@A@??==?AABA>>:<:::@<@?==;@D;B>>=
@ATNG8:03465:06066
GATGGTAGCTCTGCTCTGACTCTCGTACTCATTCGTTTCGGAAGAGACAGGTACGTTAATAGTTAATAGCGTACTTCTTTTTCTTGCTTTCGTGGTATTCTTGCTAGTTACACTAGCCATCCTTACTGCGCTTCGATTGTGTGCGTACTGCTGCAATATTGTTAACGTGAGTCTTGTAAAACCTTCTTTTTACGTTTACTCTCGTGTTAAAAATCTGAATTCTTCTAGAGTTCCTGATCTTCTGGTGAGATATGCATGATGCTACCATCGTTATCGGAAAGTCT
+
;59C9====>>;<<@BBB66;CCCBAACHGCB?BCCC>CD@C@A@@AA@B>BBCDC@C@CBA@?A@CDCCDEHEC@CDDDD5BC@BBBC<BBBB?BCC9:;=BA@@BFAGECBBBCC?BAI@B?DCBBBBBC@CCCC@CCCCBBBC;;;DDCCCEA@A@>BB?B?CCFLEDF@@=@;;;;*:2:2;::;;*;BBDC>DFBBBA?999;@@@@0999??:??BCAD;;;ECCAC?BBCC@@<@:;4;AA@BBBBBABAAAABBABB@BBBDE;::A@=@A<AC@@
@ATNG8:03468:06097
GATGGTAGTATATCGCGTCGCTATCCAGAAGATCAGGAACTCTAGAAGAATTCAGATTTTTAACACGAGAGTAAACGTAAAAAGAAGGTTTTACAAGACTCACGTTAACAATATTGCAGCAGTACGCACACAATCGAAGCGCAGTAAGGATGGCTAGTGTAACTAGCAAGAATACCACGAAAGCAAGAAAAAGAAGTACGCTATTAACTATTAACGTACCTGTCTCTTCCGAAACGAATGAGTACGTGTGACGTACGTGAGCTACCATCGTTATCGGAAAGTCT
+
ACCC?BBA@@@<BDDCCCCCCIECF@CCD?BBCC;;:;?BCIFGCF@CC?B@DDDBAAAB5B@EDBBBCCBBBB<@B@BBBB5BB?B?CCC;BBBABBBCCCB:::;GCC@CDF@BBCCCCCCCFCCCBBCC?CBBB@DBBBCB?>:??A::;:CBBAAAC@DBBBCC@??>?CB?AA9::,7;;8<?AAB3AA=A???BBB>>6;6;>AA:>:>ACBB@BC@@@BA=?=?CC?CCD=?@BBBBCBBBDCAAABCDBBABAEBBA>ADBBB?BBBB?BC?CAAA
@ATNG8:03420:06149
GATGGTAGTCTCAGATAGTCTATAGTACTCATTCGTTTCGGAAGAGACAGGTACGTTAATAGTTAATAGCGTACTTCTTTTTCTTGCTTTCGTGGTATTCTTGCTAGTTACACTAGCCATCCTTACTGCGCTTCGATTGTGTGCGTACTGCTGCAATATTGTTAACGTGAGTCTTGTAAAACCTTCTTTTTACGTTTACTCTCGTGTTAAAAATCTGAATTCTTCTAGAGTTCCTGATCTTCTGGAGATACACATGATACTCTACCATCGTTATCGGAAAGTCT
+
BCCC@CBCCCCCCCBBBAAAAD>>CCC>>?=A<==B@<B>?D@BBCCC@C@CCCA@?@=AABB?C@BBCCBB=?C?CCDDG3BE>AAAA<@@@A?B;;8<D:;;CCCIAABEA000?;==@0:7:@CBBBBC=@@BB<AACBCCBBBBBB;<;MF?CBE@CC@A?CBB@@@BBB?BBBCD<C@C?BBBBB0@A@AA;@@BBBBGCAB?BDDD5BBBBC?C>BB?@;;:AA?;?9;:;@AB@CFF@BCCBBA@DD;;;@@A@@@BB?CCAAA@DECC=??:????
@ATNG8:03422:06113
GATGTGATACAGATCAGACACCAGAAGATCAGGAACTCTAGAAGAATTCAGATTTTTAACACGAGAGTAAACGTAAAAAGAAGGTTTTACAAGACTCACGTTAACAATATTGCAGCAGTACGCACACAATCGAAGCGCAGTAAGGATGGCTAGTGTAACTAGCAAGAATACCACGAAAAGCAAGAAAAAAGAAGTACGCTATTAACTATTAACGTACCTGTCTCTTCCGAAACGAATGAGTACTGCGTCTCACTCTCGCCTACCATCGTTATCGGAAAGTCT
+
BCCBBBCCDCCCCCCBCCDCCACBC?CBCC@A?A>CBCBBBF@CD@D@CBBCCCCC2B@CCBAAADCBBB=BBBBDDD5CC@C>BBB9AAA=BBBBBCCCCAC?CDAFBB?AACBBCCBCCDEBCCBD@DDBB=BABBDCCC?C@CBB?BCCCCCCC?AABCBB?BB?ABA3999999+9==9999999%9=<;948=<CCB===8:BD7;7;BDDE@EECB@@@5:6:@@9A::8:BCBBBBBCBABBBCBAACAACD@CBB@BCBCD@CBBB?BB>BBBB
@ATNG8:03431:06147
GATGGTAGGGAGAGTGAGACGCAGTACTCATTCGTTTCGGAAGAGACAGGTACGTTAATAGTTAATAGCGTACTTCTTTTTCTTGCTTTCGTGGTATTCTTGCTAGTTACACTAGCCATCCTTACTGCGCTTCGATTGTGTGCGTACTGCTGCAATATTGTTAACGTGAGTCTTGTAAAACCTTCTTTTTACGTTTACTCTCGTGTTAAAAATCTGAATTCTTCTAGAGTTCCTGATCTTCTGGATATGAGTGACTCGTGCTACCATCGTTATCGGGAAAGTCT
+
;54:5:<C>>BCBBAAABCBCBCCCCBBB@@<@ABA;BD6;9;BBCCCF@FCCCC?C?BBCC@C@CCCBBBA<B;CCCCC3BA=A???9>EBB@BCE?CB?BAABAA>ACDDDC?@?BCC<><>AAABAAA?B???=A@@??>@AAADD=>>?A<:::<BB=D;@===@BBBB=???@@5@;?;?@@@@/>>888)8>>888@?@?=BDDD/<>?BB=@=>>:=>>B====D<AA====8=>?;@@===>>>AAAA@A>>>B@@<@>>>B=>?78838C7?>>>
@ATNG8:03432:06130
GATGGTAGGCACTGCGCTCACATCCCAGAAGATCAGGAACTCTAGAAGAATTCAGATTTTTAACACGAGAGTAAACGTAAAAAGAAGGTTTTACAAGACTCACGTTAACAATATTGCAGCAGTACGCACACAATCGAAGCGCAGTAAGGATGGCTAGTGTAACTAGCAAGAATACCACGAAAGCAAGAAAAAAGAAGTACGCTATTAACTATTAACGTACCTGTCTCTTCCGAAACGAATGAGTACGTGTGACGTACGTGAGCTACCATCGTTATCGGAAAGTCT
+
@A@C>@@@<B966?CBC@@?@??C@8DCC@B@@B?@<@9<;>00/0)/:7<7<B444444$4.4<8:;<<<>>E>?;@A>>>+=B:=:CCC8BAB?;;;;?DD9996:??:ABB@BCCCBBBCHGECBBBCC@CCCC@CBBBCCAA>B@D@@>AA@@CCBA?BCCA@@=?B?BBB?BCCCD<@??:9999::%:=;=A@BBBB?A=C666@?6=8==AAA>BC@@@@A@F@CCC@BCB?BDBBBBBBBCBBBBBBBDAAABBAAAB?A9::B?CDCC?CC>BBBA
@ATNG8:03449:06130
GATGGTAGCTCACGTACGTCACACGTACTCATTCGTTTCGGAAGAGACAGGTACGTTAATAGTTAATAGCGTACTTCTTTTTCTTGCTTTCGTGGTATTCTTGCTAGTTACACTAGCCATCCTTACTGCGCTTCGATTGTGTGCGTACTGCTGCAATATTGTTAACGTGAGTCTTGTAAAACCTTCTTTTTACGTTTACTCTCGTGTTAAAAATCTGAATTCTTCTAGAGTTCCTGATCTTCTGGTCTACTACACTGTACTCTACCATCGTTATCGGAAAGTCT
+
@??C:=BCBBBB@@@GCBBCCBBBDCCCCDAA>ACDE>CC>C?CDBBBCC?CCDBB?B?BDDC@C<@@CBBBCAA=ACCCC3AA=AACC=CBCB?BAA=??<?ABDDC?ABAABAAA>CAC?C?BAA>>>>>=BB@@;@@@@@@@?@@A@@@@>@<>>>;@A=A<A???AAA@A<AAACC;C=B=>>>>=/<=878.668///;66:4:;;;+;AABF<@=>><>A>>>>><@<@@BB@@7;;C=>>=?A@@@AAA>>>AAAA>>9>;;;;49=997;>5<>=>
@ATNG8:03459:06114
GATGGTAGCGCATATCAGCGCAGCCCAGAAGATCAGGAACTCTAGAAGAATTCAGATTTTTAACACGAGAGTAAACGTAAAAAGAAGGTTTACAAGACTCACGTTAACAATATTGCAGCAGTACGCACACAATCGAAGCGCAGTAAGGATGGCTAGTGTGACTAGCAAGAATACCACGAAAGCAAGAAAAAAGAAGTACGCTATTAACTATTAACGTACCTGTCTCTTCCGAAACGAATGAGTACGAGAGTCAGAGCAGAGCTACCATCGTTATCGGAAAGTCT
+
//796:;CBA<=>>>?>>>544455)555.5<<<<<7:5555449938838.43444;;;(<0559::;666>>)5//////$/;*/)//)///)/>>>=??DL?B?;;5;;;2:AAAB;::@CCA@@@;;50000+//9:<;==;?7;6<5:?>;;;??==???BB?AA?A??;>@999/::98000000$0:3///99<333=;78;?>8=887;BC@CCCCCBC@C@CCH>A@B>A@@::9??=?>=>BBBBBBBB977<?A;ABBBC=>==B>BB<BBBA
@ATNG8:03459:06117
GATGGTAGATATATGCACGCTCTACCAGAAGATCATGAACTCTAGAAGAATTCAGATTTTTAACACGTGAGTAAACGTAAAAAGAAGGTTTTACAAGACTCACGTTAACAATATTGCAGCAGTACGCACACAATCGAAGCGCAGTAAGGATGGCTAGTGTAACTAGCAAGAATACCACGAAAGCGAAGAAAAAGAAGATACGCTATTAACTATTAACGTACCTGTCTCTTCCGAAACGAATGAGTACACATCGTCGTGTCGTGCTACCATCGTTATCGGAAAGTCT
+
;;C?<??BCCCDBBBBC;;:BB@DDAAB@?@>=<<000)/799@AA>;;6;=9:/0/0/0$/)///9:===;;;59@9:999'4;2:6AAB7A>B>?;99555//)/5//)/7728?;<;==@@ABBBBBBB@BCCC;;;A@CC;;9;?B;;7;;;6CDBB?BCCA@@;00+0<<6:?899.7=;;889999(9@<AABABCA00/;>:=009.525599;:>>AAACC@C@CCC?CDD?@@BBCB;;::A><<==>9555:55554.4444;8:::=9==6<=<<
@ATNG8:03426:06187
GATGGTAGTATAGATCTCTACATAGTACTCATTCGTTTCGGAAGAGACAGGTACGTTAATAGTTAATAGCGTACTTCTTTTTCTTGCTTTCGTGGTATTCTTGCTAGTTACACTAGCCATCCTTACTGCGCTTCGATTGTGTGCGTACTGCTGCAAATTGTTAACGTGAGTCTTGTAAAACCTTCTTTTTACGTTTACTCTCGTGTTAAAAATCTGAATTCTTCTAGAGTTCCTGATCTTCTGGTATACACACTCGCTCGCATACCATCGTTATCGGAAAGTCT
+
////)/9>CD@=<=69:@A;;;<<@=;;;==@;A?:<4@@;A=;:;AA@@=@;B@C@C@A@<?:C@EIGCCCDBB>BBBAA0@@79;DD>DC9949994:A69;BBEJ?AAC>;;>@25999=8?@@@CBBB?C@@@;AAB;::?DA@@::9999:1?7AB9B<CBB>>AB@@;;::<:.<:>:?BAAB1???BD699@944443:699::)::<::5:5//(/965666(/(/88833,225.55:999772228;565/..220,-,,502,--,33,3633
@ATNG8:03429:06186
GATGGTAGCACGACACGACGATGTGTACTCATTCGTTTCGGAAGAGACAGGTACGTTAATTAGTTAATCGTACTTCTTTTTACTTGCTTTACGTGGTTATTCTTCTAGTTACACTAGCCATCCTTACTCGCTTCGATTGTGTGCGTACTGCTGCAATATTGTTAGCGTGAGTCTTGTAAAACCTTCTTTTTACGTTTAACTCTCGTGTTAAAAAAATCTTGAATTCTTCTAGAGTTCCTGATCTTCTGGACGACGCTGCAACTGACACTACCATCGTTATCGGAAAGTCT
+
448:7<CDC;;;::555:5555:44555999;7555<0669<877///7727777939)/)///)/188<<@@@.44888$33;5::;;(33933,337728=2;334;6;;<47/9:3///1606667788488;=2855222672227663..(.22,26)/..89<;@A75/55557)506277===*22289'.(....33788+222222"253.68)/)/94///8///0606/3333,//6066///5----/(/66578//.9498.22/52//(//'....
@ATNG8:03437:06162
GATGGTAGTACATGATAGACGACACCAGAATATCAGGAACTCTAGAAGAATTCAGATTTTTAACACGAGAGTAAACGTAAAAAGAAGGTTTTACAAGACTCACGTTAACAATATTGCAGCAGTACGCACACAATCGAAGCGCAGTAAGGATGGCTAGTGTAACTAGCAAGAATACCACGAAAAGCAAGAAAAAAGAAGTACGCTATTAACTATTAACGTACCTGTCTCTTCCGAAACGAATGAGTACAGAGAGTACGATATGTCTACCATCGTTATCGGAAAGTCT
+
@::B@BBCCCCD@@@CBDBB9;:BAABDDABCCCCB?B@DCBBCCC@??>@?BBC;;;;;*;=ABCCDCCCCCF>BBBCDDC5BA=@5;;;.;A@<A;;;FDC@@?@@CE@BBB@CCCA@ADDCCCCCCCBB?BDCC?B@@@DCBC<@=@999:CEDCCDD?DDCCDD@AA>ABA2988878-8892999999%9989?8<;;>00,/56=@@<?<ABCCCACC>@=00+0=@@A>CDA@BBBBDCCDADA?A???AAABBBB@?@A?BC@AA?CCBB?BB=?:88
@ATNG8:03445:06181
GATGGTAGCATCATGCATATCTCACCAGAAGATCAGGAACTCTAGAAGAATTCAGATTTTTAACACGAGAGTAAACGTAAAAAGAAGGTTTTTACAAGACTCACGTTAACAATATTGCAGCAGTACGCACACAATCGAAGCGCAGTAAGGATGGCTAGTGTAACTAGCAAGAATACCACGAAAGCAAGAAAAAGAAGTACGCTATTAACTATTAACGTACCTGTCTCTTCCGAAACGAATGAGTACTGCGTCTCACTCTCGCCTACCATCGTTATCGGAAAGTCT
+
A>?C@CCCAABDCBCBFCCCCCDBB?BBB?BACB;::;?BBCCCBB?BB?C@DC?@?AB<+84<@@BBACBBCC>CBBBCBB0A?;?5;;;;';?@>@BBCIGCCB@C?BB@DCC?BBABACCCBBCBBCCCC@CBBB?BBCCCBBB?C@C999:BBCBBBC@CCCCCC@CC????=>>BBA=A9979CCCF3AA>ACBBBBAAA;>;?A?@5;7;@DCC@DBBA@;;5;5;AA9ACC@CCCCCBBBCBBCCDCCCACCCCC@CDDAC;::A?ACBD@CC>CAAA
@ATNG8:03453:06173
GATGGTAGTGCGTGAGAGAGAGACCCAGAAGATCAGGAACTCTAGAAGAATTCAGATTTTTAACACGAGAGTAAACGTAAAAAGAAGGTCTTACAATACTCACGTTAACAATATTGCAGCAGTACGCACACAATCGAAGCGCAGTAAGGATGGCTAGTGTAACTAGCAAGAATACCACGAAAGCAAGAAAAAAGAAGTACGCTATTAACTATTAACGTACCTGTCTCTTCCGAAACGAATGAGTACTACTCTCAGAGACACACTACCATCGTTATCGGAAAGTCT
+
>88>9=BCCCCCCCCBBBBCCC;:;06AA:CCBC:;9;=ABBBBCD?BB?C>@?@:9999$34=::@ACABBBB;?<<====,9;59=5598@AB@;;:EBCC;;:;?CCABELACCDBBCCCHCCCECBCB@DCCC@BBCBCCBB@D?B::8;AABBCBB?BKEBBB?BB@CBB=@@CBB>@==9999999%0>;>000@@AAB8;88=CB<><>ACAA?@@CCABC@C?CCD=BAA@CCCACCCCABAAABBBBCCBBBCBBAB>ABBBD@AAAB>@A:@888
@ATNG8:03456:06200
GATGGTAGTGTGTCTCTGAGAGTAGTACTCATTCGTTTCGGAAGAGACAGGTACGTTAATAGTTAATAGCGTACTTCTTTTTCTTGCTTTCGTGGTATTCTTGCTAGTTACACTAGCCATCCTTACTGCGCTTCGATTGTGTGCGTACTGCTGCAATATTGTTAACGTGAGTCTTGTAAAACCTTCTTTTTTTACGTTTACTCTCGTGTTAAAAATCTGAATTCTTCTAGAGTTCCTGATCTTCTGGGTGTATCAGCGAGTATCTACCATCGTTATCGGAAAGTCT
+
944>9>CCCCBBBCBBBBCECCBABDCCAB@@<@@?@<BB?B@BBBDDCC?BBBCC@D@CCCC?@>ACFDBBBBA<9::;;*;B>@BCC=BC@B=@AA=A@<AABCBB@BHCCCCBA>ACC?B@CCCBBCBA>AABA@CCCCCCCCCBBBBBCCC@CCC@AA?B@BBDDCCCBB?BBDDD;D>B<::9:9::#;AAA@;@BCCCDDCCCADDDD2DBCCC9;8;A>ACCDCCC?B@CCCCCC?BABA=ACDDCCCCCCCCCCCCCCC@CBBBC@CBBB?CG@G999
@ATNG8:03461:06160
GATGGTAGTATCTGTCTACGAGAGCCAGAAGATCAGGAACTCTAGAAGAATTCAGATTTTTTAACACGAGAGTAAACGTAAAAAGAAGGTTTTACAAGACTCACGTTAACAATATTGCAGCAGTACGCACACAATCGAAGCGCAGTAAGGATGGCTAGTGTAACTAGCAAGAATACCACGAAAAGCAAGAAAAAAAGAAGTTACGCTATTAACTATTTAACGATACCTGTCTCTTCCGAAAACGATGAGTACACACTCTCATATGACACTAATCGTTATCGGAAAGTCT
+
;55;7;@?@A;55=>>>BBABBCCC?;;;?AAAA;;7;<;;;983?8=99>:9<<899:9:%9/788///:::;;283;4999'993:8=??2===:==>><<<000/7;;6==?;>@@@@A@B;;;;9BBBB@BCBB?BBCCCCCC@C?B;;8;BCCCCCC?@?@BCCADC?AAA=@?9999*9<<99::9999#:9;8>/9:;;B<B@@4>9822'2:./////)/88:<<<6:25555&22225755588882229555>=BB?@?DF?@A@A=@>B?<??8=/00
@ATNG8:03461:06203
GATGGTAGGCGACATACATACGCGCCAGAAGATCAGGAACTCTAGAAGAATTCAGATTTTTAACACGAGAGTAAACGTAAAAAGAAGGTTTTACAAGACTCACGTTAACAATATTGCAGCAGTACGCACACAATCGAAGCGCAGTAAGGGTGGCTAGTGTAACTAGCAAGAATACCACGAAAGCAAGAAAAAGAAGTACGCTATTAACTATTAACGTACCTGTCTCTTCCGAAACGATGAGTACGATGAGAGAGCTCTCTCTACCATCGTATCGAAGTCT
+
;44<7<AB?B;;;CA@@CCBDACBD@DDC@DBBBBB>B@BBDCCCC@CC?C@CCAAAAAA0A>BBBCCDBCCBA9A@;;;;;*;>4546@@0>A?<??@CBBB@@<@?@@<ABB?CBAAABCCCC@A@BBBB@CCCD@BCBBCBCA+00+00,0AA@BC;;:;DCCBD?BB>AAA?AAAAA<99:?AAADF0;;<<...<--/<8@7ABBB@B@CCBCB@CBBBBBA=?;000+0000<<>>AACBAAAC???>?AAABC@@9930==000@00;59:==
@ATNG8:03464:06192
GATGGTAGAGTATCATGTGTATCTCCAGAAGATCAGGAACTCTAGAAGAATTCAGATTTTTAACACGAGAGTAAACGTAAAAAGAAGGTTTTACAAGACTCACGTTAACAATATTGCAGCAGTACGCACACAATCGAAGCGCAGTAAGGATGGCTAGTGTAACTAGCAAGAATACCACGAAAGCAAGAAAAAGAAGTACGCTATTAACTATTAACGTACCTGTCTCTTCCGAAACGAATGAGTACTACTCTCAGAGACACACTACCATCGTTATCGGAAAGTCT
+
;55>;>CACCBCCDD@A@CDDDCCD=BBC?CB@ABB?B>AADCCBB?BC@C@CBA>>>>>0>?BBCCDDDEBBA:@A???@@0>C=C?BBB=BCDACBBBBBBBB@B@CC?BBB>BAAACCCCCCBBCDDCC?BCDD?BBBDCCCC?C@C@@?@CCCCCCC?CCCABB@BB>BBB>@B<<;3?@@=ACDDD2BB?B989CDBBB<><?@AA;:7;BCCI@CCCCBBB?B?BCC=CCD=ABCCCCBCABABBBBBBBACCBBBCBA>ABDCC???AA?CC8B787
@ATNG8:03464:06196
GATGGTAGTGTGTCTCTGAGAGTAGTACTCATTCGTTTCGGAAGAGACAGGTACGTTAATAGTTAATAGCGTACTTCTTTTTCTTGCTTTCGTGGTATTCTTGCTAGTTACACTAGCCATCCTTACTGCGCTTCGATTGTGTGCGTACTGCTGCAATATTTGTTAACGTGAGTCTTGTAAAACCTTCTTTTTACGTTTACTCTCGTGTTAAAAATCTGAATTCTTCTAGAGTTCCTGATCTTCTGGGATGTGTGCGCAGTGCCTACCATCGATTCCGGATAGTCT
+
:65>:>CAAABCCE@AACCCCCABBDDA@@;;9;CCC>BE?B?CBBBBCC@CCCAB?CBCCCC?B@CCCCCBBBC?BBEFF5CC@C@AA8AB;;7;CC?CF?BCCBAA@BCFGFDCC@BBB=@?ADDE:;;;7;ABB@CBCBCCCBCCBBBBBBA=D:::0;@=B?AABBBDC@@?A@BEG;C@C@ABBBB0AC;;;6;;BBCBBAAA5;<<;*;CBBC@B@DHAFCBBCCF@D@;;;DDD@CAAA<A000BAABBBBABAB?CBB?B;;;BC@C@B@ABCEE@?
@ATNG8:03465:06195
GATGGTAGCACGAGTCACTCATATCCAGAAGATCAGGAACTCTAGAAGAATTCAGATTTTTAACACGAGAGTAAACGTAAAAAGAAGGTTTTACAAGACTCACGTTAACAATATTGCAGCAGTACGCACACAATCGAAGCGCAGTAAGGATGGCTAGTGTAACTAGCAAGAATACCACGAAAGCAAGAAAAAGAAGTACGCTATTAACTATTAACGTACCTGTCTCTTCCGAAACGAATGAGTACAGAGAGTACGATATGTCTACCATCGTTATCGGAAAGTCT
+
;55>;>CCBBCB@CDCBBBGCBBBB:BBB?BBBC99;:@CCECCCC@CC?C@CCBBBBBB2A@CDBCDCBBBBB>AABDDDF5BA=@5;;;.;CC?CAAAGDGEC@C@CC@CCC?BBCBBBD@AAJJCCB@D@DCCC@CAAABBBB@C?C:::;CCCCCCC?BCBBCC@BB?BBB;??99929??@CCDGD2BA?B:::BBBAA>@=>?>>6;6;ACCC@CBBBACB?B?BDD>CBB>AAFCBBABBBCCBBAABDCCBBAA@@@>B@@@B=B;;;<>D:@>;;
@ATNG8:03422:06220
GATGGTAGCACGACACGACGATGTGTACTCATTCGTTTCGGAAGAGACAGGTACGTTAATTAGTTAATAGCGTACTTCTTTTTCTTTGCTTTTCTGTGGTATTCTTGCTAGTTTACACTAGCCATCCTTTACTGCGCTTCGATTGTGTGCGTACTGCTGCAATATTGTTAACGTGAGTCTTGTAAAACCTTCTTTTTACGTTTACTCTCGTGTTAAAAATCTGAATTCTTCTAGAGTTTCCTGATCTCTGGAGATACACATGATACTCTACCATCGTTATCGGAAAGTCT
+
>;;D@CCCBB??;==BBA<;;;@AAABA@@BB?BECC=<;9<=BBBBBBA?AB@@@;A4;.:==388::=<??>9:7;;;;;)9=@3;;;>=1477877A=B@BB?AA@@>;;.7;;///986;==6<=3:;;;=====AAAA<AAAA???@@@?>>>?>?;;;;;==8=9=????>>>B:>>AAA5A=B:??AAA/@@=<<0:;=888><<<18888(8::;>:>;;;6;==>>>>D;D9=>BB;;;7:9<<///99<??CB@??A888>5;;==>:>===:>>7>;;;
@ATNG8:03422:06250
GATGGTAGCGCATATCAGCGCAGCCCAGAAGATCAGGAACTCTAGAAGAATTCAGATTTTTAACACGAGAGTAAACGTAAAAAGAAGGTTTTACAAGACTCACGTTAACAATATTGCAGCAGTACGCACACAATCGAAGTGCAGTAAGGATGGCTAGTGTAACTAGCAAGAATACCACGAAAGCAAGAAAAAGAAGTACGCTATTAACTATTAACGTACCTGTCTCTTCCGAAACGAATGAGTACCTCTCAGACGCTCGTCCTACCATCGTTATCGGAAAGTCT
+
@?AC@D;9:??BABBCBCCBBA99:8;BC?BBBB;;9;@CBCDBAA?CH@C@DAA;;;;;*;<@ACCFECCACA>ADBBCCC5CC@C>BBB<BCC?CCCA@>@00-0=AA=AAC?BBCBCCCBBBBBBBBBB?BC@@<AA@ABDBC@CACAA?BCDCCCCC?CCCCCC?AA>AAE@CCCCC?C??=?CCCC3CD?BA@@BDCCC5779AAA>B?AACBB>BA@A@BBACADFD=A@A>ACDC@@C@AAAABABBBBBC@??@BBB?BBBBC@CDBA?AD>A@@?
@ATNG8:03426:06240
GATGGTAGTGCGTGAGAGAGAGACCCAGAAGATCAGGAACTCTAGAAGAATTCAGATTTTTAACACGAGAGTAAACGTAAAAAGAAGGTTTTACAAGACTCACGTTAACAATATTGCAGCAGTACGCACACAATCGAAGCGCAGTAAGGATGGCTAGTGTAACTAGCAAGAATACCACGAAAGCAAGAGAAAGAAGTACGCTATTAACTATTAACGTACCTGTCTCTTCCGAAACGAATGAGTACACATCGTCGTGTCGTGCTACCATCGTTATCGGAAAGTCT
+
AAAC?BBCCBBBCCCCCCGDB@9:<)5<<7=BBA;;.949?@@@@?=?>;===><:8733$36:AACBCBCCBB>??@@???,9?8=.:99&9?B?@9::BBBBCABACCACBB?BBBCCCCDCBBBCBBA@=@BBB?CBBBBBAA=A?B@@<@BBBCDCC?BCCCCC???=?AA?ABBBB<@@A>::9CD>??=?CBCDBAAAFE=B;;;5;=AABBB?BBBBAAA=@=?AA<ABB?BBBBCBBBABCBBBCCCBAA@AAAC??=?CBCB?BBBB?BB=B999
@ATNG8:03443:06211
GATGGTAGACACGTGTGCTCTCTCGTACTCATTCGTTTTCGGAAGAGACAGGTACGTTAATAGTTAATAGCGTACTTCTTTTTTCTTGCTTTCGTGGTATTCTTGCTAGTTACACTAGCCATCCTTACTGCGCTTCGATTGTGTGCGTACTGCTGCAATATTGTTAACGTGAGTCTTGTAAAACCTTCTTTTTACGTTTACTCTCGTGTTAAAAATCTGAATTCTTCTAGAGTTCCTGATCTTCTGGGTGTATCAGCGAGTATCTACCATCGTTATCGGAAAGTCT
+
///717>>?AA;459555;<;;;<;5566;997<59:;*9B=A=AACB@BA@DEECC?A?ACDD?A>@ACDEBB=@4997777#3717?A?<@DC@79:A=AA>?997>?9?>??AAAA>=?@=B=?==::;AA<@???=>==BAA?;;;>BA??>>;888<AA8=:===?===@@7;7=@@2@////:@@@,==:;;,88><=;==7736ABA/A>>:;395//,/<=>>>>;?=@@@=;;6;>>>8===?>=<9:9::9=AA>>>8;;@@@<AAAD<AA:@;;:
@ATNG8:03445:06235
GATGGTAGTGATACAGATCAGACACCAGAAGATCAGGAACTCTAGAAGAATTTCTAGATTTTTAACACGAGAGTAAACGTAAAAAGAAGGTTTTACAAGACTCACGTTAACAATATTGCAGCAGTACGCACACAATCGAAGCGCAGTAAGGATGGACTAGTTGTAACTAGCAAGAATAACCACGAAAGCAAGAAAAAGAAGTACGCTATTAACTATTAACGTACCTGTCTCTTCCGAAACGAATGAGTACGTGTGCGACGTGTCTCCTACCATCGTTATCGGAAAGTCT
+
7:88699;?<::;<@B=<666=>DCG;;9;;9:5;;39.44:::;:388-33(333887777'7388///96///;17365;;;(9949.555&5::5:;;566<<=38344.4486<<;<<=@@@CCBB99:;6;CCC>A<===<@?<<400/)////::6<=A;>>=<;;8=>000+0*/////)/67133333$396;<==?>8888=8<:9;298<<BBC=@@@?<00+0+000*/8867::<<=<;AA3473;;<B@BBBD>ABC@CB?>@?AA?@=?C;@?::
@ATNG8:03455:06216
GATGGTAGCACGAGTCACTCATATCCAGAAGATCAGGAACTCTAGAAGAATTCAGATTTTTAACACGAGAGTAAACGTAAAAAAGAAGGTTTTACAAGACTCACGTTAACAATATTGCAGCAGTACGCACACAATCGAAGCGCAGTAAGGATGGCTAGTGTAACTAGCAAGAATACCACTAAAGCAAGAAAAAGAAGTACGCTATTAACTATTAACGTACCTGTCTCTTCCGAAACGAATGAGTACTGCGTCTCACTCTCGCCTACCATCGTTATCGGAAAGTCT
+
@::;7<<CBBBB@CCCCDDCCCCEE@GBB@BCBA@@=A?BBBBCCC@CB@C@CCCCCCCC5B@B@@@CCBAAAC8>?;;;;<;#;989:<<=2=B>:?A<ADCBBB@C@CDADCC?BBCDCCDDDDEEDDCAA?@CCC?BAAACBAA<@<@@@=@CDCCD;<;;CCBBA?BB@CCC599BFD<B?@<?BBBB3BA?A:99@@@@A;;5:<::1818ACCC@BBCEAAC9:8:AB=BBB@BBBBDAABCBB;;;ACBBBCA@@@DBB?ACCCD?BBBB?BF=B999
@ATNG8:03467:06233
GATGGTAGTATCTGCACACTCTGTCCAGAAGATCAGGAACTCTAGAAGAATTCAGATTTTTAACACGAGAGTAAACGTAAAAAGAAGGTTTTACAAGACTCACGTTAACAATATTGCAGCAGTACGCACACAATCGAAGCGCAGTAAGGATGGCTAGTGTAACTAGCAAGAATACCACGAAAGCAAGAAAAAGAAGTACGCTATTAACTATTAACGTACCTGTCTCTTCCGAAACGAATGAGTACACATCGTCGTGTCGTGCTACCATCGTTATCGGAAAGTCT
+
;55A:=DDCCAAACABBCCDDEDBB?BCDADCCCBB@B>BBCBBCC@BB?BACCA99988)9?ABCCCCBCBBB<B@@BBBB2A@=@5;;;.;AA=B;<;GEEDD@C@CD@BBC?AAABBDCBBBCGCB@@E@CCAA>ABBBDDAA=C@DBB>BCCDCCCC?CCCBCC?>?<?BB?BBCDC>AAA>AAABB3BB@C?>>BCB@@>?;?>:;5;8=>ABB@BBBBAAA>@>?CC?CCC?BBBBBBCCAAACCABABBBBACCACCC?AAAAB?BCCC?BB>BAAA
@ATNG8:03424:06286
GATGGTAGTATATCGCGTCGCTATCCAGAAGATCAGGAACTCTAGAAGAATTCAGATTTTTAACACGAGAGTAAACGTAAAAAGAAGGTTTTACAAGACTCACGTTTAACAATATTGCAGCAGTACGCACACAATCGAAGCGCAATAAGGATGGCTAGTGTAACTAGCAAGAATACCACGAAAGCAAGAAAAAGAAGTACGCTATTAACTATTAACGTACCTGTCTCTTCCGAAACGAATGAGTACGAGAGAGCACACGTGTCTACCATCGTTATCGGAAAGTCTT
+
<BBC:C@A?@?@ABBA@@BBBGCCC@C;;7:>=B;;299@:99A?A;@B@E@BBFBBBBB5C@BBCCDCCC;;;0;:<4:::'::6;.555&5<<9==665;<555)439;5<5505=;;<?666<@CCBCCD@@@@D@ECBCB?A@<?;?@@=ADDCAAAB?99:D?@;?B494A8>?997.3:9399888$37,7798ABA??:?9=?@@=@?:999A?A@;:;00*-6:::)---)/7789::<;8857;>=?A@78777?>:;?<8887>;;<<>>4=544.
@ATNG8:03426:06296
GATGGTAGATACTCGCTGATACACCCAGAAGATCAGGAACTCTAGAAGAATTCAGATTTTTAACACGAGAGTAAACGTAAAAAGAAGGTTTTTACAAGACTCACGTTAACAATATTGCAGCAGTACGCACACAATCGAAGCGCAGTAAGGATGGCTAGTGTAACTAGCAAGAATACCACGAAAGCAAGAAAAAAGAAGTACGCTATTTAACTATTAACGTACCTGTCTCTTCCGAAACGAATGAGTACTACTCTCAGAGACACACTACCATCGTTATCGGAAAGTCT
+
CBBB?BCBBBCCCAAACCDCCCBBB>BBB?BBBB??>??BBBAACA=AA?A?@?=77777)9=@BBAAACCBBB>BBBCBBB5BB=A?BBDC5CCCABAAACCCCC@D?CD?AAC<AACCBBBDBBCECCC@@<@CAA>BBCCCCA@;@;@A@?BCCCCCCA=AADDBB>@A<?>?9?????8?@@<9:9999%9A;A999DA?898,7089:@/818?CA@=@A@==00,09;>@9@@A=BDCDDBCCAABCBBBBAAACBBBCBBB?>@@@C?AA@>599.9666
@ATNG8:03430:06262
GATGTAGCATCATGCATATCTCACCAGAAGATCAGGAACTCTAGAAGAATTCAGATTTTTAACACGAGAGTAAACGTAAAAAGAAGGTTTTACAAGACTCACGTTAACAATATTGCAGCAGTACGCACACAATCGAAGCGCAGTAAGGATGGCTAGTGTAACTAGCAAGAATACCACGAAAGCAAGAAAAAGAAGTACGCTATTAACTATTAACGTACCTGTCTCTTCCGAAACGAATGAGTACCTCTCAGACGCTCGTCCTACCATCGTTATCGGAAAGTCT
+
@??ABCCCCBBBBBBCCCCCCBBD@DDD?DCCCAA?B@BBCBDCC?CC?C?CBB?>>==);8AABBBCCCBAB9=>99:9:*:B>B5;:;&9@C?@BBBCHCBB@B@DD@BBB@CBBBDBBBBBBDCCCCC@CCCC@CBBDCB@A>A?BBC?BCCCCBBC@CCCCBC@A@>ABB?BBBBB?BBB?BBBBB3BB?B?>>CCCBB?B?B@@@7;8;ACCC@BBBBAAA<@=?BB=BCC?CDAABBB?AAACBAAADCBBBBB?@BA=B?>>C?CBCC?BC>C998
@ATNG8:03430:06282
GATGGTAGCGCGACGAGCGTAGACCTAGAAGATCAGGAACTCTAGAAGAATTCAGATTTTTTAACACGAGAGTAAACGTAAAAAGAAGGTTTTACAAGACTCACGTTAACAATATTGCAGCAGTACGCACACAATCGAAGCGCAGTAAGGATGGCTAGTGTAACTAGCAAGAATACCACGAAAGCAAGAAAAAGAAGTACGCTATTAACTATTAACGTACCTGTCTCTTCCGAAACGAATGAGTACGATGAGAGAGCTCTCTCTACCATCGTTATCTGAAAGTCT
+
555<7::<<>@?;>>>>>6666668<5669<<;;;;8<8<955::<6::03-399888888$733339::8888=5=:<<===';<05.4<<&555155=<<<;65.549=9@>>5>@959BBABBBBCCCCB@B@;;5;;;;:::?5:29>>7?@??999C?BBBA@A=@@<<<<199989)9==8?=CF=+==7=<8<<>;;;0707A>><>:==AAA>::9@A@BAE<@AA9=00*////387779988333;:::3337232255223.7;=?898*7333
@ATNG8:03432:06270
GATGGTAGAGAGAGCTCTCTCATCGTACTCATTCGTTTCGGAAGAGACAGGTACGTTAATAGTTAATAGCGTACTTCTTTTTCTTGCTTTCGTGGTATTCTTGCTAGTTACACTAGCCATCCTTACTGCGCTTCGATTGTGTGCGTACTGCTGCAATATTGTTAACGTGAGTCTTGTAAAACCTTCTTTTTACGTTTACTCTCGTGTTAAAAATCTGAATTCTTCTAGAGTTCCTGATCTTCTGGTGTCGTCTATCATGTACTATCGTTATCGGAAAGTCT
+
;55C@DDCAAACDEC@@@A;96;;?CB@BCAA>ACCB=CC99;:CCFDCC?CBBBC?C?CCCD?D?AAABBBCCC?CCBCB1AA?BBCC=CCCA?AAB>BB<A@ABBB?BBBBBBAA>AA>:@:A?>>AAAA=AA>>7==C@@@@;;=AAA===C9;;;;?C;?:>AAAA=AAC=AAAAA5A<@:==@@>.@B=>>7=<<<==B=>><ACDD/A<<=B=D;@@<@>>>@@@<@<AAAAAB<<;;6///7<<<<?BB<;;?B@@?>>=?<A>>>7;;3;>=;
@ATNG8:03436:06269
GATGGTAGCATCTGCATATCTCACCAGAAGATCAGGAACTCTAGAAGAATTCAGATTTTTAACACGAGAGTAAACGTAAAAAGAAGGTTTTACAAGACTCACGTTAACAATATTGCAGCAGTACGCACACAATCGAAGCGCAGTAAGGATGGCTAGTGTAACTAGCAAGAATACCACGAAAGCAGGAAAAAGAAGTACGCTATTAACTATTAACGTACCTGTCTCTTCCGAAACGAATGAGTACAGAGAGTACGATATGTCTACCATCGTTATCGGAAAGTCT
+
AAAC@BA@@;@@@DDDBBBCCCCE@DCC?CCDDAA>BACCCCCCC@CC@C@CCBAABBB0B=BAACCCBCBAA<@A=>@@@0@C?E<AAA9ACF@BBCCCCCCC>A?AB@BDD?BBCCCCCCCCCBBCCCC?DCBB?A@BBBB@@<A?CAA@BBBBCCCC?CCC@A@@BB?BBB<??AA?7?999;>@@@2@C?B999CBBAA:>:=?AA:>:=@CBC@CCBCAAA=?=?DD>DBC?BBBBCCCCCABBBCCCCABBCCA@@@A;AA9<<<AAAA<AD;?:88
@ATNG8:03436:06301
GATGGTAGTATCTGCACACTCTGTCCAGAAGATCAGGAACTCTAGAAGAATTCAGATTTTTTAACACGAGAGTAAACGTAAAAAAGTTAGGTTTTACAAGACTCACGTTTAACAATATTGCAGCAGTACGCACACAATCGAAGCGCAGTAAGGATGGCTAGTGTAACTAGCAAGAAATACCACGAAAAGCAAGAAAAAAAGAAGTACGCTATTAACTATTAACGTACCTGTCTCTTCCGAAACGAATGAGTACTATAGACTATCTGAGACTACCATCGTTATCGGAAAGTCT
+
A@@@=<>>=666;=>>>=<<;;;;;9;>@G996CBB:?266>>>EC=AA9D@;=<899888$7-3:9>9::8:<;.76//////#//)/;)///&/;;9=>><9==9;:)924:5<==9=>>=>>=BBBCBBBBBC@;;;E>@@CCBAACDKABBB=;;<?@;;;=@??:99;888)8;78;73333(773,3777777#7887;8888=>9679559=2<6<;@@A7;;:?>>>+0*000*///6;><=88333:9::<<;;<;::99994707<<7858:?=7??8?;78
@ATNG8:03438:06289
GATGGTAGTGCGTGAGAGAGAGACCCAGAAGATCAGGAACTCTAGAAGAATTCAGATTTTTAACACGAGAGTAAACGTAAAAAGAAGGTTTTACAAGACTCACGTTAACAATATTGCAGCAGTACGCACACAATCGAAGCGCAGTAAGGATGGCTAGTGTAACTAGCAAGAATACCACGAAAGCAAGAAAAAAGAAGTACGCTATTAACTATTAACGTACCTGTCTCTTCCGAAACGAATGAGTACATAGATATACGTATAGCTACCATCGTTATCGGAAAGTCT
+
85457<::;<<=;;;>=<ABB669A7<;A:BBA@>>4:24<;=@?:8;;7;9====<<<<+403<89>=B@?:C89=A?>>>,99255;=?2>??<@>CAA99:B=A?BA=ACC>??BBCB===B>>>====:;<<@<>B@A@@@D>B>ABC<A@CBAA@@=?A@@@B?A?9=73,33;<?;77/6000000$0/)/968;==B;<=<88=>4=6;A@A@<995<<;:0404;;4;;;9=?8=BB898A=>?@889A?::<99;99499<<A@BBBB?AA=@888
@ATNG8:03440:06288
GATGGTAGGCACTGCGCACACATCCCAGAAGATCAGGAACTCTAGAAGAATTCAGATTTTTAACACGAGAGTAAACGTAAAAAGAAGGTTTTACAAGACTCACGTTAACAATATTGCAGCAGTACGCACACAATCGATGCGCAGTAAGGATGGCTAGTGTAACTAGCAAGAATACCACGAAAGCAAGAAAAAGAAGTACGCTATTAACTATTAACGTACCTGTCTCTTCCGAAACGAATGAGTACACACTCTCATATGACACTACCATCGTTATCGGAAAGTCT
+
@@@B@BBB@CC99;BBBBBBBCBBC>CBCACBBB@@=A@CCECCCC@BC@C@CCCBBBBB5B@CCCCCBBBDCC<@?:;;;:*:A?D=BBB;BCGBBBBCCCCDD?C?CB@BBB@BBCBBCCCCBBBCCCCB@BCCBBBBBBBBBB@B?B@@>@BBBBABC?CCCAAB?BB@BBB>@@???8@<=8::9::.;A=A877BBB>>;><AAAA:=:=AC@@?@BBAABB>B>AEE>BBB?BBBBBCDBAA@CCCCAAAACAABBCBB?ABBBC@CCCC?BB=B999
@ATNG8:03445:06294
GATGGTAGCGAGCGAGTGTGTATACCAGAAGATCAGGAACTCTAGAAGAATTCAGATTTTTAACACGAGAGTAAACGTAAAAAGAAGGTTTTACAAGACTCACGTTAACAATATTGCAGCAGTACGCACACAATCGAAGCGCAGTAAGGATGGCTAGTGTAATAGCAAGAATACCACGAAAGCAAGAAAAAGAAGTACGCTATTAACTATTAACGTACCTGTCTCTTCCGAAACGAATGAGTACCTCTCAGACGCTCGTCCTACCATCGTTATCGGAAAGTCT
+
/98><A?ECCCCCCDDBBBCFDBBB>BAA?A@@@@@?@@BCCBBBB?CC?B=@?A;;;;;$;.95;><<@;9;;,;@;;;;;$9;:;@@@@2@?;6;A??@@=>?7??CB@CCE@@?@BCABC;;;CCBDCCAFIGCACBBBBB;;:;@BCC?;;;BBBCC?BABAA>BC@BCA@CCCCD>AAA??=<==,=@=AADBBBBBC?B@CCAB=@=@@ABB=AACABAB@C@BBB>BBB@BBA@@::4:@?BBBBBBB?@??C@EBB??97782888>?BB@BBCB
@ATNG8:03464:06306
GATGGTAGCTCACGTACGTCACACGTACTCATTCGTTTCGGAAGAGACAGGTACGTTAATAGTTAATAGCGTACTTCTTTTTCTTGCTTTCGTGGTATTCTTGCTAGTTACACTAGCCATCCTTACTGCGCTTCGATTGTGTGCGTACTGCTGCAATATTGTTAACGTGAGTCTTGTAAAACCTTCTTTTTACGTTTACTCTCGTGTTAAAATCTGAATTCTTCTAGAGTTCCTGATCTTCTGGATAGCGACGCGATATACTACCATCGTTATCGGAAAGTCT
+
4444.4:<>@=A?;;>>>CBBCCCCCDCDBBB>BAAA>BCAIACCECCCB@BCDBC?@=@BBB?B@BBBBBBBBB>BBBBB3AB=AA@@5@BBB?A@A78998:88:>7<=CC???A489C=A?B???AAAA=@@@A18/9///;:<>???868917//(/94849AA??A?<<575555*539325555'59<=@.5288779:69+222&26677482880557555:3948>=AAA;??@<@A@9996///776:;;;@==9=<<//,/;;=5:929???
@ATNG8:03468:06274
GATGGTAGTGCGTGAGAGAGAGACCCAGAAGATCAGGAACTCTAGAAGAATTCAGTTTTTTAACACGAGAGTAAACGTAAAAAGAAGGTTTTACAGGACTCACGTTAACAATATTGCAGCAGTACGCACACAATCGAAGCGCAGTAAGGATGGCTAGTGTAACTAGCAAGAATACCACGAAAGCAAGAAAAAGAAGTACGCTATTAACTATTAACGTACCTGTCTCTTCCGAAACGAATGAGTACGAGAGAGCACACGTGTCTACCATCGTTATCGGAAAGTCT
+
?:>B?BBCDDCBBBBCDDCCCCCCC?CCC@CCCCCB?B?BBBBCCC@CC@C@CCBBBBBB)B@CCCCBBBBCCC=CC:::::):B>B4;;;*;AAC@BAACCCCD@D@BB?BCC?DDBBCCCCCCCEEDDCC?BBBC?ABCCBBBC?C@CBA>ACDFDCCC?BBBBBA>BB@??><>>DCC@AA@=?CCCA/DD?C?>>CCCCA>C==?AD:?;?BCBB>BBCCBBB=A=@@@;AAB?BBBBCCBB@ABCCBBBBBBBBBBBABB>B@??C?BBAB?BC=BA?@
@ATNG8:03468:06303
GATGGTAGCATCATGCATATCTCACCAGAAGATCAGGAACTCTAGAAGAATTCAGATTTTTAACACGAGAGTAAACGTAAAAAGAAGGTTTTACAAGACTCACGTTAACAATATTGCAGCAGTACGCACACAATCGAAGCGCAGTAAGGATGGCTAGTGTAACTAGCAAGAATACCACGAAAGCAAGAAAAAGAAGTACGCTATTAACTATTAACGTACCTGTCTCTTCCGAAACGAATGAGTACGTGTGCGACGTGTCTCCTACCATCGTTATCGGAAAGTCT
+
?::A=AABBCCCCBBBDCCCDCCBB@BCC@CBAA@@=@9ACBCCCC=CB@C?BBBBCDCC3C?BBAAACACBCC9?>:::99*;B@B;@@@6@CC@CAAACCCCC@C@BB@BCB@BBCCCCDCCCCCCBBDD@DDAA>ABA@?@@?<@=A:::;BBCBDEEA;;;BCC@CC@BAA;?????5===;<<<<?.>C@E999BBA@>1838>>A5;6;?BBB@CCAAACC?A=AAA;A::8:AACCCDBBBBBBBBBBBBCA>=;@BB=?>>AC@BCCC?CD>C@??
@ATNG8:03444:06355
GATGGTAGTATAGAGCTCTACATAGTACTCATTCGTTTCGGAAGAGACAGGTACGTTAATAGTTAATAGCGTACTTCTTTTTCTTGCTTTTCGTGGTATTCTTGCTAGTTACACTAGCCATCCTTACTGCGCTTCGATTGTGTGCGTACTGCTGCAATATTGTTAACGTGAGTCTTGTAAAACCTTCTTTTTACGTTTACTCTTCGTGTTTAAAAATCTGAATTCTTACTAGAGTTCCTGATCTTCTGGTGTCGTCTTTCATGTACTACCATTCGTTATCGGAAAGTCTT
+
4444.4<ABCC@A@B=@A@B<BAAAA;:9BAA<ACBD=BB>A>;;9B@@@=@BCDC=?=@AAC>D>AABBBB?9<48:999'97497899&3;996A<B>BB?BA@???>AAAB@>;;7:?A=B<A@A;;;>><@@@A=987>;?9<<==:99;97165668;5;3:<==@>===:=::::-93;6;@AAA/>>???3;;:7808>@:;;7;DDD.=;;//)/7//+/;<><?;;7949977./+/8<497779979C7=><=A@@@AA<==:==>:====9==6///60
@ATNG8:03445:06359
GATGGTAGTGTCATATGAGAGTGTGTACTCATTCGTTTCGGAAGAGACAGGTACGTTAATAGTTAATAGCGTACTTCTTTTTCTTGCTTTCGTGGTATTCTTGCTAGTTACACTAGCCATCCTTACTGCGCTTCGATTGTGTGCGTACTGCTGCAATATTGTTAACGTGAGTCTTGTAAAACCTTCTTTTTACGTTTACTCTCGTGTTAAAAATCTGAATTCTTCTAGAGTTCCTGATCTTCTGGCTCTCGTAGACAGATACTACCATCGTTATCGGAAAGTCT
+
;55<9<BCBABBBDCCCCCEECCCCCAB@CA@;@ABC>CD?C?CBCBCEC@GCCCB?C@CCCC?C@CEBDBCCDC@;;;;;*;A?BBCC>CCBB@BDC@CE>AABDFF?BBCCDDCC@CCD@B@BCCCCCBC@BBCC@CCCABACCBBCBBBBBC@CBB?BD@D@CCCCABBBA<@::::.:>B<@ACDB2BB@@@<@BCCCCCBCB?CCCC5CCCCC@C@CCACCFCCBB?B@CCCCCC?BBC@CC@AACCCCCCCEEDCCCBB@BBBBB?BC?@<@@;?CCC
@ATNG8:03456:06323
GATGGTAGAGTACAGTGTAGTAGACCAGAAGATGAGGAACTCTAGAAGAATTCAGATTTTTAACACGAGAGTAAACGTAAAAAGAAGGTTTTACAAGACTCACGTTAACAATATTGCAGCAGTACGCACACAATCGAAGCGCAGTAAGGATGGCTAGTGTAACTAGCAAGAATACCACGAAAGCAAGAAAAAGAAGTACGCTATTAACTATTAACGTACCTGTCTCTTCCGAAACGAATGAGTACTATAGACTATCTGAGACTACCATCGTTATCGGAAAGTCT
+
BBBE?BBABCCCBBBCCDCCDCCCC@CCC@CCCCCC@C?BBCDBBB?AC?C?C???CDDD3B?BBCBBBBBBBB>>>AFDDD2FDAC=AA@7ACC@AABBCCDCC@C@CC?BAC@CCBBCCCDBBBCBBCCC?CCBC?BBBBBBBB@C@CBB@ACCCCADA?CCCACB?BB??>?;??@@@<BAA?BBBBB3BB?BAA?AAACA8:7;@@@<@<?ABBB?BCBA@AA492:??9@??<?CCECBBBCDBDBCB@AAAABA@AB>?;>>>?B?BBBB@CC?C999
@ATNG8:03456:06336
GATGGTAGCATCATGCATATCTCACCAGAAGATCAGGAACTCTAGAAGAATTCAGATTTTAACACGAGAGTAAACGTAAAAGAAGGTTTTACAAGACTCACGTTAACAATATTGCAGCAGTACGCACACAATCGAAGCGCAGTAAGGATGGCTAGTGTAACTAGCAAGAATACCACGAAAGCAAGAAAAAAGAAGTACGCTATTAACTATTAACGTACCTGTCTCTTCCGAAACGAATGAGTACAGAGAGTACGATTATGTCTACCATCGTTATCGGAAAGTCT
+
;;8:7::::;;;====B@BCCBBBBABCBAC@>>00,/7:::CB@@??B?C@BA@::99-3<>AB@BBBB???8<?::;;.:C=A4;;;&:?@=@BBCCF@00+0,00,0@A;@DCBCCBBBBCCDCCCD?CBBC?A@@??>?@<B?BBC@CCCCCCA@>@DDDCA?CC@???=>>BAA:989;<<<<<?'???C:79CCDBA?B?B@@@9@=BABBC?BCBA@@@5;6:AB<BAB???@BBCBBBBCBBBBCAA@>?BABAABB@B@A<?:=;;;5::1<;::
@ATNG8:03459:06321
GATGGTAGAGTACAGTGTAGTAGACCAGAAGATCAGGAACTCTAGAAGAATTCAGATTTTTAACACGAGAGTAAACGTAAAAAGAAGGTTTTACAAGACTCACGTTAACAATATTGCAGCAGTACGCACACAATCGAAGCGCAGTAAGGATGGCTAGTGTAACTAGCAAGAATACCACGAAGCAAGAAAAAGAAGTACGCTATTAACTATTAACGTACCTGTCTCTTCCGAAACGAATGAGTACTACTCTCAGAGACACACTACCATCGTTATCGGAAAGTCT
+
;;?D??;@@<@=<;@;@DCBBCCCB>BGG?ABBCBB@C@BBCCCDD?BB@B?AA@98899)9:ABBBBCAA998*8=;;9:9$4<5:4999+;<<8=B?CCCCCC@B@BCACCC>@@@@CBBBHGGCCA@@B?B@AA@CBCBCCCB@C@C@@?@CBBAAAA>ABBBCC@DC>B??8=>8827<<8<>?=?.?@=ABBBBBEFC:>:==@@<@<?A@@@>BBBBBBB@B>AAC;@::8:@A??@ABBBBCBBBBB><<B@@:<;8077977177783:<5<<<<
@ATNG8:03461:06351
GATGGTAGGACGAGCGTCTGAGAGGTACTCATTCGTTTCGGAAGAGACAGGTACGTTTAATAGTTAATAGCGTAACTTCTTTTTCTTTGCTTTCGTGGTATTCTTGCTAGTTACACTAGCCATCCTTACTGCGCTTCGATTGTGTGCGTACTGCTGCAATATTGTTAACGTGAGTCTTGTAAAAACCTTCTTTTTACGTTTACTCTCGTGTTAAAAATCTGAATTCTTCTAGAGTTCCTGATCTTCTGGATATGAGTGACTCGTGCTACCTTCGTTATCGGAAAGTCT
+
::;@><>D?CA<<?BCCEC<:;BC?BBABB;;8;A@B<BB@B?@@ABBCD@@AA;::,:29==97@=<<;:<95.5:6;;@@@+;;;399;<3;;>>8>;;69;.5555;<=@AB@A@@@;?@@=?;B@A>A@>@:@>>>:@BB??>>>@>?>@@@>?;::9<@B:B?AABA@@@@@<@99999'95>5@<=>>+@@ACC5=996<@;>99.5555$5;;9;7;:BD????:;9@7?;@BACCD>?@B?AA;;:CCCECCBCBB;;;BD@C?BBC?BB;;6;A;=?::
@ATNG8:03468:06321
GATGGTAGTCTCAGATAGTCTATAGTACTCATTCGTTTCGGAAGAGACAGGTACGTTAATAGTTAATAGCGTACTTCTTTTTCTTGCTTTCGTGGTATTCTTGCTAGTTACACTAGCCATCCTTACTGCGCTTCGATTGTGTGCGTACTGCTGCAATATTGTTAACGTGAGTCTTGTAAAACCTTCTTTTTACGTTTACTCTCGTGTTAAAAATCTGAATTCTTCTAGAGTTCCTGATCTTCTGGAGATATCATCAGCGAGCTACCATCGTTATCGGAAAGTCT
+
>>>E@BBBBBBCBBBCCC:<=CCDCCCCCC;;;;BDD=CB@C@BCCCCCCACCCBB@B>BBBB?B@BBCCCCDDD@BBBBB1AA=?:;:/9@AB?CCC@CB?BBCCCC?BBDDFCBB@BBD=@>BCCCABBD@ABBC>AABBCCCCCCCCCCCCC@DCC?CB?C>@@BBBBBDC?CCCED<C?C<A@@AA0@DCDE>AACCCCCBAA5;;;;*;AABC@C@BB@BBBB@@@=@=@BBDA@>@BD?AACBBBBBBBBCCCCCBABC@BBCBC@CA@A@CC=BAAA
@ATNG8:03469:06347
GATGGTAGCGCGACGAGCGTAGACCCAGAAGATCAGGAACTCTAGAAGAATTCAGATTTTTAACACGAGAGTAAACGTAAAAAGAAGGTTTTACAAGACTCACGTTAACAATATTGCAGCAGTACGCACACAATCGAAGCGCAGTAAGGATGGCTAGTGTAACTAGCAAGAATACCACGAAAGCAAGAAAAAGAAGTACGCTATTAACTATTAACGTACCTGTCTCTTCCGAAACGAATGAGTACGATGAGAGAGCTCTCTCTACCATCGTTATCGGAAAGTCT
+
@:>B<?@BBBBBDC@@AAB@BBA@A:@CB?BCBBA@?@@@AACCBC?CC?A>@@?99999'86=;??><@8878*8;;;:99$49.5.555&5<<8@?696B=BC@B@CC@AAA@BB@@@B@@@@@?>>>@@=AADD@CBDCCDCC?C?CCB@BCBAAAAA?BCCBBE@BC@BBB@BBB@?8?=;8>ABAA3AB??@?CCCB>>;>;>><<8=:;:@BB?CBCBAAA?B?CCC>BBB?ABABBBCBB999AAAAAA?>;=E=;;:;?755@6@?BB>BB>B??@
@ATNG8:03422:06367
GATGGTAGTATCTGCACACTCTGTCAGAAGATCAGGAACTCTAGAAGAATTCAGATTTTTAACACGAGAGTAAACGTAAAAAGAAGGTTTTACAAGACTCACGTTAACAATATTGCAGCAGTACGCACACAATCGAAGCGCAGTAAGGATGGCTAGTGTAACTAGCAAGAATACCACGAAAGCAAGAAAAAGAAGTACGCTATTAACTATTAACGTACCTGTCTCTTCCGAAACGAATGAGTACATAGATATACGTATAGCTACCATCGTTATCGGAAAGTCT
+
;>=<7<<:9//-------2655,-----(/5555<.5.5==556<9<<7<78;<87999)91773999;:777.3344444$495:.555&555.5999<95592:;?@<@BD?BB;:;CBCDHBBA@@BA=A;:;;?BCAAABB=@9B00+0<<<<@@A=??>=:?=8707>:3><88=2:?@8??@@@.@@:@???AA==>:>:>>@A;>:>?B<;:;C@AAAA?A>AAA;A9949?@@BBBAABCCEBBBB@===;;;>8818><=A?>77.055'/...
@ATNG8:03436:06361
GATGGTAGACATATCGTACTCTCTGTACTCATTCGTTTCGGAAGAGACAGGTACGTTAATAGTTAATAGCGTACTTCTTTTTCTTGCTTTCGTGGTATTCTTGCTAGTTACACTAGCCATCCTTACTGCGCTTCGATTGTGTGCGTACTGCTGCTATATTGTTAACGTGAGTCTTGTAAAACCTTCTTTTTACGTTTACTCTCGTGTTAAAAATCTGAATTCTTCTAGAGTTCCTGATCTTCTGGTATACACACTCGCTCGCTACCATCGTTATCGGAAAGTCT
+
94443:<<BBCCDDDCCC@AA;99@@:;:@>@;@BDC=CC@B@CBBBBCC=@@:::9?9:58C:=:======8887<?>>?+><2;::7,7A@B=BB@<@?0000?>@<?BB=>>>A=AAA<A=@@@:::;?<@FBB;>>A>;;;>>>AABAA>>>AAA;@@<A;@@???BBBB:>>@@@5@=?<?ABAB/BA<==2<==///>;;>;?DDD/>>BBB6;7;:<>?@@???:=:=A@>;;5::>:@A>???>=:;;>>BBA==<@=>>>>><@??>4660688/
@ATNG8:03444:06375
GATGGTAGATATATGCACGCTCTACCAGAAGATCAGGAACTCTAGAAGAATTCAGATTTTTAACACGAGAGTAAACGTAAAAAGAAGGTTTTACAAGACTCACGTTAACAATATTGCAGTAGTACGCACACAATCGAAGCGCAGTAAGGATGGCTAGTGTAACTAGCAAGAATACCACGAAAGCAAGAAAAAGAATTACGCTATTAACTATTAACGTACCTGTCTCTTCCGAAACGAATGAGTACTACTCTCAGAGACACACTACCATCGTTATCGGAAAGTCT
+
@@>@?ACCDCCDCCCBECCCCCCCD@CCC@BBBB?@=@?AACDBBB>AA?B?AABBBCCB3C?BABBBCCCB@@8AABBCCD5BB@C@BGD;CCC@DBBBCCCBB?B@DD@CBB?BCBBBCCCBCCCCAAAC?CBBB>BBBBBBBB@B?BBB@BBBBBBBB>BC@AAB>AA>BBC><>000*000,/>@>A0////6>>==///+/,/9;D5;8:AA@A<A@@@=>=<A=>>>9>=<:=AAAAA>>;;;?==><==@???A???A<>>>>@=>>>?;??6;;E>
@ATNG8:03445:06386
GATGGTAGCTCACGTACGTCACACGTACTCATTCGTTTCGGAAGAGACAGGTACGTTAATAGTTAATAGCGTACTTCTTTTTCTTGCTTTCGTGGTATTCTTGCTAGTTACACTAGCCATCCTTACTGCGCTTCGATTGTGTGCGTACTGCTGCAATATTGTTAACGTGAGTCTTGTAAAACCTTCTTTTTACGTTTACTCTCGTGTTAAAAATCTGAACTCTTCTAGAGTTCCTGATCTTCTGGTAGAGCGTGCATATATCTACCATCGTTATCGGAAAGTCT
+
:55D;CCDA<6;ABAC@@ACBCDBBBDCCCAA=ABBB>CC@CADBBGCCD@DDBBB@BAG:;:@C@CCCBBBBBC????@=.?A=ABCD>DCAA?BCB?AB>AAACCC@CBBAAADF?A@@?A=BBAAA???<???@<@AAC>>>=?>>>AD>?>;>>><==:>=AA@@ABB??;>;;;;1;9>5;;===+:=777.------7:/808<<<+9667A=>>6818988888:?7;;>>AB:>>C=?>?>>>>>AAAB>=>>AB@@<>>>?A=A@>?<?F9=>>=
@ATNG8:03448:06364
GATGGTAGTGTCAGTGCGCGTCGTCCAGAAGATCAGGAACTCTAGAAGAATTCAGATTTTTAACACGAGAGTAAACGTAAAAAGAAGGTTTTACAAGACTCACGTTAACAATATTGCAGCAGTACGCGCACAATCGAAGCGCAGTAAGGATGGCTAGTGTAACTAGCAAGAATACCACGAAAGCAAGAAAAAGAAGTACGCTATTAACTATTAACGTACCTGTCTCTTCCGAAACGAATGAGTACGAGAGAGCACACGTGTCTACCATCGTTATCGGAAAGTCT
+
:55<:>BCCECC@;66??@@B:66;7;>>:666<6616:?>>>>>C:>B:B>@AAAAAAA3B?AAA???@=;;<6;;99999$9?899;==0<<<26666?=B?>*0*00*0<<69;BBCBBB=AA@@A@@@=@CBB9;;ABBA@A=@=A::49@@?ACBB<A@@@@B=@??@>?;?B@@>9=9808<<<<+==:>888@:;:>=B<??@@<@=>>BDD@BBBCDBC=@>@AA<A??=?BAAAB???BAA?@@CDCBAABBBBBB?BBBBB?BEDC>AB<ABBA
@ATNG8:03453:06370
GATGGTAGATATATGCACGCTCTACCAGAAGATCAGGAACTCTAGAAGAATTCAGATTTTTAACACGAGAGTAAACGTAAAAAGAAGGTTTTACAAGACTCACGTTAACAATATTGCAGCAGTACGCACACAATCGAAGCGCAGTAAGGATGGCTAGTGTAACTAGCAAGAATACCACGAAAGCAAGAAAAAGAAGTACGCTATTAACTATTAACGTACCTGTCTCTTCCGAAACGAATGATACACACTCTCATATGACACTACCATCGTTATCGGAAAGTCT
+
CCCB@CDDBCBCCBBBBBECCCDDD?BBB?BBDCAB@C@BBCCCCD?CB?BACEBBBBBB3B@CCA@BB@@>>>8<>9;;;;)<@>?5;::4:BB?BBCDCCCDD?C?CC?CCC?CCCCCBBBCCCECAAAB?DDCC?CCBCCC@@>BAFBB>BDDCCBCC@CAAAAA?BB?AA@;>>@@?:????BBCCC3BB@C??>BBB@><>;>AAB<@;@@CBC@BABAAA@<?<?BB=BBB@BBBCBBBBBBBABBBDBBBABBBBBB?BBBBC@BAAC@DD=C999
@ATNG8:03455:06397
GATGGTAGGCGTGTGAGAGTCTGCCCAGAAGATCAGGAACTCTAGAAGAATTCAGATTTTTAACACGAGAGTAAACGTAAAAGAAGGTTTTACAAGACTCACGTTAACAATATTGCAGCAGTACGCACACAATCGAAGCGCAGTAAGGATGGCTAGTGTAACTAGCAAGAATACCACGAAAGCAAGAAAAAGAAGTACGCTATTAACTATTAACGTACCTGTCTCTTCCGAAACGAATGAGTACGAGAGTCAGAGCAGAGCTACCATCGTTATCGGAAAGTCT
+
BACC=A@D@BBBBACCCCB@A@;;:/5BB?BBBC::9;=A@BCBEE?@@>@>@@@;;;;;*;=A@BBBBEDBBC=AA9999-9=9>9==?5?@D?BAAABCAA@?C@BB?@AA;?>AAA@>>>>>@???>>=>>>>:>@@@>@@A<A<@>B@BBBBBBBB>B??@CC?BB?BBB@BBB@@:@@>9<=<=<.:=;AAAAA??>A;D=?==?;?<?>=<><>A=>888=@<@@C;C??>?AA@999AAAABBBAABBCBB==>A??<@>AAB?BBAA?CD=AACA
@ATNG8:03470:05761
GATGGTAGGCGACATACATACGCGCCAGAAGATCAGGAACTCTAGAAGAATTCAGATTTTTAACACGAGAGTAAACGTAAAAAGAAGGTTTTACAAGACTCACGTTAACAATATTGCAGCAGTACGCACACAATCGAAGCGCAGTAAGGGTGGCTAGTGTAACTAGCAAGAATACCACGAAAGCAAGAAAAAGAAGTACGCTATTAACTATTAACGTACCTGTCTCTTCCGAAACGAATGAGTACGATGAGAGAGCTCTCTCTACCATCGTTATCGGAAAGTCT
+
A@AC@CBC@C9<<ECCBBBBCABDD@DBB?BCCCCCBC@CCDBBAA>BA?B@BABCCDDD5C?BBCDCAAA@@A8A@:;;;;*;@><=@<<2ACC@CDCBBBABB@D?BB@CAA?AAA@AABBCD@@ACBBCGCCCC?BBCDBBB@<=@500-0BB@ACBB?BCBBCB@BD@BAA?AABDD>:9:8=====,==:>:;;>??@B@C?AABCAH@CBBBC?@@@A@@@@C?CCC>CDE@BABCCBBBCBBBBBB@?@>>>>>BBBC@CAB??<ABDC?CC=B;;<
@ATNG8:03477:05790
GATGGTAGTACATGATAGACGACACCAGAAGATCAGGAACTCTAGAAGAATTCAGATTTTTAACACGAGAGTAAACGTAAAAAGAAGGTTTTACAGACTCACGTTAACAATATTGCAGCAGTACGCACACAATCGAAGCGCAGTAAGGATGGCTAGTGTAACTAGCAAGAATACCACGAAAGCAAGAAAAAGAAGTACGCTATTAACTATTAACGTACCTGTCTCTTCCGAAACGAATGAGTACAGAGAGTACGATATGTCTACCATCGTTATCGGAAAGTCT
+
A??C@CCACDABABACCCCD?@@BB@BBB@BCCCBCAB@DDCCCCC@CA=A?CACCCDCC3E@BBCCCCCCDDE>CB:::::*:C>E;ABB9ACCECCCCCCCC?B?BC@CCC@CCDBBBBBBBBCCCCCC@CCIC@CBBBCCAA>A?CBC@BCCCDBBB@CBBAAB@BB@BAA:>>>>>8??>=@DCCD2BB?B:99CCCCC?B?BBBB?B?BCDCC@BBBBABB>B?BCC>CDD?BBBBBBBCCCCCAAAAAAAAAAAAAAB>BBABB>BAA@?CC>>8:8
@ATNG8:03486:05776
GATGGTAGAGAGAGCTCTCTCATCGTACTCATTCGTTTCGGAAGAGACAGGTACGTTAATAGTTAATAGCGTACTTCTTTTTCTTGCTTTCGTGGTATTTCTTGCTAGTTACACTAGCCATCCTTACTGCGCTTCGATTGTGTGCGTACTGCTGCAATATTGTTAATCGTGAGTCTTGTAAAACCTTCTTTCTAACGTTTACTCTCGTGTTAAAAATCTGAATTCTTCTAGAGTTCCTGATCTTCTGGTATACACACTCGCTCGCTACCTATCGTTATCGGAAAGTCT
+
945A?BCCCBCBBA@;5599;<;;@DDCCCBB@BFDD>CCAC;;;CBCCC?BBCBC@C@CBCB@B@CBBBBBAAA<:8;<;+447;;=>6==:928777(3933733::6<BB==<?@<8968>8>>A;;:@@9==>?;???A??>>>BB;;;696----(-706*//;;522889053888.838(.//(/5508ACA3555779;;65/5;;;+77<=@9A<@@;?>>::7<9=36///6606;E=CC?;;;B?>?;;;;;;7<79+----3=;@CCC@CD=BA:;
@ATNG8:03505:05806
GATGGTAGATACTCGCTGTTACACCCAGAAGATCAGGAACTCTAGAAGAATTCAGATTTTTAACACGAGAGTAAACGTAAAAAGAAGGTTTTACAAGACTCACGTTAACAATATTGCAGCAGTACGCACACAATCGAAGCGCAGTAAGGATGGCTAGTGTAACTAGCAAGAATACCACGAAAGCAAGAAAAAGAAGTACGCTATTAACTATTAACGTACCTGTCTCTTCCGAAACGAATGAGTACACATCGTCGTGTCGTGCTACCATCGTTATCGGAAAGTCT
+
:<;A>BCCCCCBBBBBCCCAFDCBB=BCF@CCCC99;;@CCCCCCC@BB?BABBBBCCCB3B?BBAAACCC>>>7<>:;;;;*;C>C=BAA9BCC?DBCBCCCDD?A?AC@CCC?CCCCDDDDBB@CCCCCC=AACC?CBBBBBBB>C@CBB@ABBBADCC?@@AABA@BB?AAA=AA@@@:????BDCCC2CC@C???CAA@@:>:>>BB:>:>@CAA?ABA@???=@=ABB>BBB@BBBBBBCCCCCBBBBBBCCCCBBBCDD?AAACC?BAAA?BB>BAAA
@ATNG8:03478:05850
GATGGTAGAGTACAGTGTAGTAGACCAGAAGATCAGGAACTCTAGAAGAATTCAGATTTTTAACACGAGAGTAAACGTAAAAAGAAGGTTTTACAAGACTCACGTTAACAATATTGCAGCAGTACGCACACAATCGAAGCGCAGTAAGGATGGCTAGTGTAACTAGCAAGAATACCACGAAAGCAAGAAAAAGAAGTACGCTATTAACTATTAACGTACCTGTCTCTTCCGAAACGAATGAGTACTGTATCTATGTGTGCGCTACCATCGTTATCGGAAAGTCT
+
AAAA@BCBBCCCCBBBCCDDCCCCB?BCF@CCCC@@>??CBCCCCC?AA@A?AA?AADDD3A>ACCCCCCCCBA9AABDDDD2CC<B4;::.;BC>BBBBCCCCC@C@CC@BBB?BBCCCCCCBBBCCBCBC@DDBB?BBCCBBBB>B?B@?>?GCCBAAC@DCCCBB?BC?AAA;??>>>8?@@;=?>?>.?C?BAAACCA<9696<=AB:>:=ABAA>ACBBCDB?B?CBC>BBB?ABABBCCAAABBBB@BBBB@?@BEDBB>>>BBD?@@@A<@@7<::8
@ATNG8:03483:05847
GATGGTAGCGCGACGAGCGTAGACCCAGAAGATCAGGAACTCTAGAAGAATTCAGATTTTTAACACGAGAGTAAACGTAAAAAGAAGGTTTTACAAGACTCACGTTAACAATATTGCAGCAGTACGCACACAATCGAAGCACAGTAAGGATGGCTAGTGTAACTAGCAAGAATACCACGAAAGCAAGAAAAAAGAAGTACGCTATTAACTATTAACGTACCTGTCTCTTCCGAAACGAATGAGTACGATGAGATCTCGTGTGCTACCATCGTTATCGGAAAGTCT
+
A@@C@CDBBCB;;;BBAAAAFAABF>BDBADEGCCC@B=@@BBBBB?BD@C?BCBAAABB2B@FBBACBBCCCC;CA;;;;;*;B>B<@@@8ABC@CCCCCCBCB>B?BDACCC?BBCABBCCCCBBBCDBB@CCBD@C<;;DDDC@D@C<;:;CAAACCCACCCBBB?BA<>??;?CDDB@?>=;:99999%0>;=0/0?<CCA=A;>8;;7=9=?CCC@CCBB@AA@BABBB;BCE?@??ACDDCBAAABBBAAAA?@?BBBBA=@@@@C?C@>><>A:@>>>
@ATNG8:03484:05829
GATGGTAGCACGAGTCACTCATATCCAGAAGATCAGGAACTCTAGAAGAATTCAGATTTTTAACACGAGAGTAAACGTAAAAAGAAGGTTTTACAAGACTCACGTTAACAATATTGCAGCAGTACGCACACAATCGAAGCGCAGTAAGGATGGCTAGTGTAACTAGCAAGAATACCACGAAAGCAAGAAAAAAGAAGTACGCTATTAACTATTAACGTACCTGTCTCTTCCGAAACGAATGAGTACAGAGAGTACGTTATGTCTACCATCGTTATCGGAAAGTCT
+
A@AD@CCBBAA?=CCCBCCCD:;;C:BCC>AAB@@@=A=BACBBBE@BB?C?BBA?@@@@0??CCBBCCDB??>6<=:;;;;*;A?B@DDC9CCFGKBABCCCBB?C@CD@CBB?BBCBBCCCCCFDDDDBC@DDAB?BBCCBAAA9@;@@@=ACCEDACC@CABAEB@CC@???:==999+9<<;99:9:9%:>;>:7:>>CCA:=:=>CB:>:=ACBB@BCCAACC?B?ABC>CBB?AABCCAAACCC@@@CDCC=@BBBBAAA@@@@?@<BA@@=@E9A666
@ATNG8:03488:05829
GATGGTAGGCGAGAGTGAGACGCAGTACTCATTCGTTTCGGAAGAGACAGGTACGTTAATAGTTAATAGCGTACTTCTTTTTCTTGCTTTCTTGGTATTCTTGCTAGTTACACTAGCCATCCTTACTGCGCTTCGATTGTGTGCGTACTGCTGCAATATTGTTAACGTGAGTCTTGTAAAACCTTCTTTTTACGTTTACTCTCGTGTTATAAAATCTGAATTCTTCTAGAGTTCCTGATCTTCTGGGTGCGCTACAGTCTCTCTACCATCGTTATCGGAAAGTCT
+
>?@C9>BC?BBBBCCCBBBB;66>=>BCAAAB@BCCJ>BC@C@::;BAAA?BCBBB?B>@@BC@D@CDBBBAAAC?BBDDD2AA?ABCD>9959?BBB@BB999;>>?7;;AFAA@?<>=>9=<>>>?@@=>:>A>>:><>>A@???@@@AAA>=8=;:5:>8?:?@@A@@@;;9==>=>-917457877'577<;095228>6979(//...&.7735/505<7>>>>?@@=A;>>=>=><>?BB7;;;:::6///;999@A?;;6;///:59@@@<@B5<=::
@ATNG8:03508:05819
GATGGTAGAGTACAGTGTAGTAGACCAGAAGATCAGGAACTCTAGAAGAATTCAGATTTTTAACACGAGAGTAAACGTAAAAAGAAGGTTTTACAAGACTCACGTTAACAATATTGCAGCAGTACGCACACAATCGAAGCGCAGTAAGGATGGCTAGCGTAACTACAAGAATACCACGAAAGCAAGAAAAAGAAGTACGCTATTAACTATTAACGTACCTGTCTCTTCCGAAACGAATGAGTACATAGATATACGTATAGCTACCATCGTTATCGGAAAGTCT
+
?;;D?BABBBDBBCCFCCCCCCCCC@CED@CCCDCC?B@BCCCCBB?BC?C?AABACCCC2B=AACCCCCCBB@9>>:;;;;*;@<@5:::*9A@=@DCCHCCCC?B?BA?BCCABBCCBBBBCBBCC@@@F@CA997;AA@ACAA>B@CCC?BBCCCDCD?CCCCD@A@<@BB<@@AAA>AAA?CAAAA2@A?ABBCCBBBC<><?AAA494:AAAC@CDCCCCC9;9:BD>CBC?BBBABBBBCCCBBBAA?;;=AA=>=AA=A@@@C?BB??<?A9=888
@ATNG8:03508:05840
GATGGTAGGCGACATACATACGCGCCAGAAGATAGGAACTCTAGAAGAATTCAGATTTTTAACACGAGAGTAAACGTAAAAAGAAGGTTTTACAAGACTCACGTTAACAATATTGCAGCAGTACGCACACAATCGAAGCGCAGTAAGGATGGCTAGTGTAACTAGCAAGAATACCACGAAAGCAAGAAAAAAGAAGTACGCTATTAACTATTAACGTACCTGTCTCTTCCGAAACGAATGAGTACTGCGTCTCACTCTCGCCTACCATCGTTATCGGAAAGTCT
+
448@8=BB?CCCCCBBBCFCCBACC>BAD@FEDCC@B@BBDDDDC@CC?C?CCA@BBCC2C>AAC???CCBBB=BBBDCCC5CB?B>BBB:BCC@ABBCCCCDD@D@BB?BCC=@?CCCDDCEBCCBCCDD@AAAA>ACBBBCCC?C@BBB?ACCCCAAC=AAAAAC@BB@889<>>CCC>A??;998989%9@;A9:9ECAAA8;7;<DA7<7;@C;;<;CBB?@?>A>ADG>BBC?BBBCCBBBBBB@@@CBBBBAAAC?BBC?BBBBC?BBBB@AA<A989
@ATNG8:03516:05846
GATGGTAGCGAGCGAGTGTGTATACCAGAAGATCAGGAAACTCTAGAAGAATTCATAGATTTTTTAACACGAGAGTAAACGTAAAAAGAGGTTTTACAAGACTCACGTTAACAATATTGCAGCAGTACGCACACAATCGAAGCGCAGTAAGGATGGCTAGTGTAACTAGCAAGAATACCACGAAAGCAAGAAAAAAGAAGTACGCTATTAACTATTAACGTACCTGTCTCTTCCGAAACGAATGAGTACGATGAGAGAGCTCTCTCTACCATCGTTATCGGAAAGTCT
+
55<<:>CC<66<;:::556>@AACH@CCC2659944.44)49;4448333-/566////7::::%805//---5--,6/6777999+-//5999/96606////6666060//(/55.3355>::555;<;;<>>9=9992599:9444399955.5<555444.5==:??997-388-33333(3771333333#33399;::88<8;;338>=2807<>>;:;>=955;5::==>66555:::8::80/0//68//33336668---0,,,--37667.33(3;;;
@ATNG8:03472:05898
GATGGTAGGCGTGTAAGAGTCTGCCCAGAAGATCAGGAACTCTAGAAGAATTCAGATTTTTAACACGAGAGTAAACGTAAAAAGAAGGTTTACAAGACTCACGTTAACAATATTGCAGCAGTACGCACACAATCGAAGCGCAGTAAGGATGGCTAGTGTAACTAGCAAGAATACCACGAAAGCAAGAAATAGAAGTACGCTATTAACTATTAACGTACCTGTCTCTTCCGAAACGAATGAGTACGATGAGAGAGCTCTCTCTACCATCGTTATCGGAAAGTCT
+
::44.4::69@:995056<<99599)4>=;A@BCBC@G@CCBBBBB:;@7;9=<<<<<<<+<;@>><>>><::>7:9::=<<)4713,33(3;;,33333333939,33.3;<69977798825687---9)--67235566777382827/38;;@A>><=;?=;<98707>@;@@@>;/<73,377.7;4304499983//)/)/99:5;433399288333887=7===5<==8:888@;;:<@C@@ABAAB;;;:::<==9=<A;;.98889=?9?777
@ATNG8:03481:05891
GATGTATAGAGCTCTACATAGTACTCATTCGTTTCGGAAGAGACAGGTACGTTAATAGTTAATAGCGTACTTCTTTTTCTTGCTTTCGTGGTATTCTTGCTAGTTACACTAGCCATCCTTACTGCGCTTCGATTGTGTGCGTACTGCTGCAATATTGTTAACGTGAGTCTTGTAAAACCTTCTTTTTACGTTTACTCTCGTGTTAAAAATCTGAATTCTTCTAGAGTTCCTGATCTTCTGGGTGCGCTACAGTCTCTCTACCATCGTTATCGGAAAGTCT
+
;::?@BDCCCBABCCCCCABBB;;;DBB?BAAA:AC=A?ACDDCCC@BBB@@>@ACCCD?B?BBBBBABCC?BCCDC3?>;=?@@;AACD@BBB?BB788?CBB?AABBCCBB?BAA<96:B===AAA<AA><.76====>>>@@@??===;:;;=AB=B<A??????@?;>>CAA;A;A;CCAAA/A@==@2://///=;:><@@A@*:=966262//*/99=556=B7;;==?>655>>1///==@AA@<==A@A@@@@=><;;@=AA>><>D3;;;;
@ATNG8:03492:05877
GATGGTAGCTCGCTGATGATATCTCCAGAAGATCAGGAACTCTAGAAGAATTCAGATTTTTAACACGAGAGTAAACGTAAAAAGAAGGTTTTACAAGACTCACGTTAACAATATTGCAGCAGTACGCACACAATCGAAGCGCAGTAAGGATGGCTAGTGTAACTAGCAAGAATACCACGAAAGCAAGAAAAAAGAAGTACGCTATTAACTATTAACGTACCTGTCTCTTCCGAAACGAATGAGTACTATAGACTATCTGAGACTACCATCGTTATCGGAAAGTCT
+
@AAD@BBDCCBBBCCBDCCCCBBCEAECC?CDCCCC@C@BBBCBBC?CC@C?CBBAA@@@2A@CCCAAA?ACCC>AA:;;;;*;A=A5;;;&9C>>=AAADCCCB>B?AB?BBB@BCBBBBCDDGDECCCBA?BCBB@BCCCCCCC@C@BCB@BCDDCBBB@CDCBBB?AB>BBB<??AA@9>>>;::9:99%0>;>000@@>>@7;79<@@1839?BCH@ABBCB?=2939==6?BB=B??@BBCECCBBBBBBB@??CCCCCCC?BAAAC@CBAA>AC=A998
@ATNG8:03492:05909
GATGGTAGTACATGATAGACGACACCAGAAGATCAGGAACTCTAGAAGAATTCAGATTTTTAACACGAGAGTAAACGTAAAAAGAAGGTTTTACAAGACTCACGTTAACAATATTGCAGCAGTACGCACACAATCGAAGCGCAGTAAGGATGGCTAGTGTAACTAGCAAGAATACCACGAAAGCAAGAAAAAGAAGTACGCTATTAACTATTAACGTACCTGTCTCTTCCGAAACGAATGAGTACTGCGTCTCACTCTCGCCTACCATCGTTATCGGAAAGTCT
+
=<<A?BCDEDDBBBCBAA@C;<;DC@DCC@CEEB;;7;9@>?>>A@=@@=@?AABAAABB2B@FABACCCCCCD>CC:::::.:C>D6;;;6;BCACCBBBBCCE@C@BC@BCC?BADDD@@BBBBCCCCCD@CBBC>BABB@@@D?B?BAA?ADDDCDDD@BBBBCC@CC@ABB?BABBC>A??=?CCFC2BB@C:99ABCCF<?=?AAA=A>A?CDH@BBCC@@@=A=AAB=BBB?AABBEECBBDBCCCCCBCDBBCC@DBB@BBBBEACAAB?AA<B;;;
@ATNG8:03496:05890
GATGGTAGCTCTGCTCTGACTCTCGTACTCATTCGTTTCGGAAGAGACAGGTACGTTAATAGTTAATAGCGTACTTCTTTTTCTTGCTTTCGTGGTATTCTTGCTAGTTACACTAGCCATCCTTACTGCGCTTCGATTGTGTGCGTACTGCTGCAATATTGTTAACGTGAGTCTTGTAAAACCTTCTTTTTACGTTTACTCTCGTGTTAAAAATCTGAATTCTTCTAGAGTTCCTGATCTTCTGGATATGAGTGACTCGTGCTACCATCGTTATCGGAAAGTCT
+
944<7><CC<<=CCCDCBBBCCCCEBBBCCCC?CAAA9AB?C?CDCCBBB?BEHCC@C@BCCC?C?ECCCDDDCC@CCCCC5CCADBBB>BDBB@BCD?CC?A@ABBC@CCCCCCCC@CCC?B?CCCBCDDC?BBDC?CCCCDBBBCCDBBBBBA?BCC@BD?B?BDCCABBDF@B@@@@3A=A=A@AAA,@CBBB>CCCCCHCCCB<AA@A,@@ABB@B@CD@DCCECBB?B@CCCECB@BCD?ABBBCCCCCBBBCC@@?CCD@@@@BB@CCBB?BD>DB??
@ATNG8:03500:05875
GATGGTAGAGAGAGCTCTCTCATCGTACTCATTCGTTTCGGAAGAGACAGGTACGTTAATAGTTAATAGCGTACTTCTTTTCTTGCTTTCGTGGTATTCTTGCTAGTTACACTAGCCATCCTTACTGCGCTTCGATTGTGTGCGTACTGCTGCAATATTGTTAACGTGAGTCTTGTAAAACCTTCTTTTTACGTTTACTCTCGTGTTAAAAATCTGAATTCTTCTAGAGTTCCTGATCTTCTGGTCTGCGCTGATATGCGCTACCATCGTTATCGGAAAGTCT
+
955>:>BBCCCC;;:;;;<<@=?>AA<A@CBB>BAAA=AC@C@BCCCDCB?CCCCC@C?@@@C<@>ABBCBBBBC733;;/9:<BAAB>BBBB@BBB>AA498:@==:=>CCCDCE?@:;7;:>?=>>@==8==;;5:;??@@AAAA=>>>>>>7;;>=@@=A<@<;;A???@<>==AB2?9?::9;;;+;>AAB8==>;;;==<=6<<<;*679772919A29:AA778:<8<B9:;?<=>A<;;;A????A>>?@@@@;;;A<@@===8>??@<AA:??>=
@ATNG8:03501:05887
GATGGTAGCTCACGTACGTCACACGTACCATCGTTTGGAAGAGACAGGTACGTTAATAGTTAATAGCGTACTTCTTTTCTTGCTTTCGTAGGTATTCTTGCTAGTTACACTAGCCATCCTTACTGCGCTTCGATTGTGTGCGTACTGCTGCAATATGTTAACGTGAGTCTTGTAAAACCTTCTTTTTACGTTTACTCTCGTGTTAAAAAATCTGAATTCTTCTAGAGTTCCTGATCTTCTGGAGATACACATGATACTCTACCATCGTTATCGGAAAGTCT
+
BBBB?A@A<<=955;;669DCBBCD@<<800/:::3<8<8??CCGCC@@@A@A=A?BB;;7;?AABBB@@@G<<;;;.9@5=>::0893376;;8538/79?@CD@BBBB?@::79@@>C?CBABABAB?B@BB<?>BBB><<AAAA?@?>>;?>>=;.8.6;=;?>?@>4=9:77*709022222$276:;/<<:::<;;78.75575$5668:4:4:@7<BBBB@B=@>BBBBBB<>?D@BB;::=00/668>?@ABC@@<?@9888<<?@8=>3;;<=
@ATNG8:03502:05866
GATGGTAGCACGACACGACGATGTGTACTCATTCGTTTCGGAAGAGACAGGTACGTTAATAGTTAATAGCGTACTTCTTTTTCTTGCTTTCGTGGTATTCTTGATAGTTACACTAGCCATCCCTACTGCGCTTCGATTGTGTGCGTACTGCTGCAATATTGTTAACGTGAGTCTTGTAAAACCTTCTTTTTACGTTTACTCTCGTGTTAAAAATCTGAATTCTTCTAGAGTTCCTGATCTTCTGGTATGACTAGTGTACTACTACCATCGTTATCGGAAAGTCT
+
:48:5:<@A>>666=AB<;;;;=ADCCBBA;;9;CCI>DB@B@BBBCCCC@CBBCB?B?AABB@C@CCCCBBBBB?BBEGE2AA=A999.9A@A@BBB@BA?BBBBBB?BBBBCBAB?BBBD<ABBBB@AAB?BBCC@CAAAA=AAA????==;;6@CCACFAC@BCBBCCCCD@BCCDD;C@C?BBCCC5BBBAF=BBCCHHCBB@?BBBB2A@@AB@B@CD@A@@CDEE@D>A@CCCB@BAC@CFCCCCCBBCCBGCCCBCCC@BBBDE@BACB?BE>CBAA
@ATNG8:03513:05865
GATGGTAGGCGACATACATACGCGCCAGAAGATCAGGAACTCTAGAAGAATTCAGATTTTTAACACGAGAGTAAACGTAAAAAGAAGGTTTTACAAGACTCACGTTAACAATATTGCAGCAGTACGCACACAATCGAAGCGCAGTAAGGATGGCTAGTGTACTAGCAAGAATACCACGAAAGCAAGAAAAAAGAAGTACGCTATTAACTATTAACGTACCTGTCTCTTCCGAAACGAATGAGTACGATGAGAGAGCTCTCTCTACCATCGTTATCGGAAAGTCT
+
?@@B@CCD?BABCCCCBBBDBABDD?CBB=CDDEAA=AADDDDCCC?BB?B?BBBBBBBB5B@BBDCDHDD;:9.:@;;;;;*;C>B5;;;6;CFAC;;;BAB@@<@?BC@DCC?BBCBCBBBBBBCCCCDFBCCCC>AACCBCBC@D@C999:CCCCCCBBBBBCC?CB>BBC=?>???8>992999999%9>;>98:DBBAB?B?BBCD<?=<ACCE@DDCCBBB=@<@AA<BAA?AAACBCBBB>>>BBBBBBBBBBAAADD>@@@7838??@299,9=??
@ATNG8:03514:05875
GATGGTAGCGCACACATAGATACAGTACTCATTCGTTTCGGAAGAGACAGGTACGTTAATAGTTAATAGCGTACTTCTTTTTCTTGCTTTCGTGGTATTCTTGCTAGTTACACTAGCCATCCTTACTGCGCTTCGATTGTGTGCGTACTGCTGCAATATTGTTAACGTGAGTCTTGTAAAACCTTCTTTTTACGTTTACTCTCGTGTTAAAAATCTGAATTCTTCTAGAGTTCCTGATCTTCTGGGTCTCTCTCTCACGCACTACCATCGTTATCGGAAAGTCT
+
444>8=BCCABDBBBCCCCCCCCCCFCBBBCC?CBBE?DD@B@BBBBEDDAC>CCC@C@DBDB@E@CCDD@@@@@=@BCCC5BB@BBCE=BBBB@BCDAGHIBBBCCC@CCCCCCCC@BBC@C@CCBBBC;:;:DCC?BBC:<;CBBBCCCCBCC@CDDADB@G@BBDBBCCBB5;;;;;.;>A<;;;;;*;AABC:;;BBCAA@A@5;;;;*;=>@@;@;@@?BBBCDCE@C@AA@BBC?BBEC>AAACAAAACC;;;;BBCCB@BC;;;@BABC6;;7:@BA
@ATNG8:03518:05902
GATGGTAGCGCGACGAGCGTAGACCCAGAAGATCAGGAACTCTAGAAGAATTCAGATTTTTAACTCGAGAGTAAACGTAAAAGAAGGTTTTACAAGACTCACGTTAACAATATTGCAGCAGTACGCACACAATCGAAGCGCAGTAAGGATGGCTAGTGTAACTAGCAAGAATACCACGAAGCAGAAAGAAGTACGCTATTAACTATTAACGTACCTGTCTCTTCCGAAAACGAATGAGTACGATGAGATCTCGTGTGCTACCATCGTTATCGGGAAAGTTCT
+
4844.4::;==<=<<<ABBABAA@B=>;A>@BBB;;7;;?@@@@AC?BC>@<@>>00000)0)0//9::;=888187==::/:;6;.555&5<<.66;;<=99A4;5;<5;AA>ACA@;;:BCAA@CBB@@?@BCBAEDEAA@A?>B?BBB>BB@@@B@@=AAAAAB@BC@CBB>BBCC=A::78?+891777733877273688827055;>>:>>;;:;=4823333&377:777<<;;A>>8=<:??<=<?>=::777177???:==8//(/:.--(--
@ATNG8:03471:05938
GATGGTAGTATAGAGCTCTACATAGTACTCATTCGTTTCGGAAGAGACAGGTACGTTAATAGTTAATAGCGTACTTCTTTTTCTTGCTTTCGTGGTATTCTTGCTAGTTACACTAGCCATCCTTACTGCGCTTCGATTGTGTGCGTACTGCTGCAATATTGTTAACGTGAGTCTTGTAAAACCTTCTTTTTACGTTTTACTCTCGTGTTAAAAATCTGAATTCTTCTAGAGTTCCTGATCTTCTGGATATGAGTGACTCGTGCTACCATCTTTATCGGAAAGTCT
+
@:@A?BBACCAAACDBBBCBCCCBBBBCECBB=@???<@G@C@CAAAAAC?BBBAA>A?CBBB?C?BBBBBCCBC?@@@AA2?B>CBBB=BBBB?BBC@CB<A@ACBB?BBBBA><<8>AA=A=A@@@@>>><AAAA9?>A:::??@CAAAAA@@;@@@=>>;><@AAAAAA??:?@@DD5A<>988776(8>8888)8::877<9//)/989*7;@@A<@<=>:=??A>>><@:>=BA=>:>>C=@@@@@;;:@@@DAAA??=??=A::9A:BD::7;A:=>>?
@ATNG8:03474:05926
GATGGTAGCACACGAGATCTCATCGTACTCATTCGTTTCGGAAGAGACAGGTACGTTAATAGTTAATAGCGTACTTCTTTTTCTTGCTTTCGTGGTATTCTTGCTAGTTACACTAGCCATCCTTACTGCGCTTCGATTGTGTGCGTACTGCTGCAATATTGTTAACGTGAGTCTTGTAAAACCTTCTTTTTACGTTTACTCTCGTGTTAAAAATCTGAATTCTTCTAGAGTTCCTGATCTTCTGGATATGAGTGACTCGTGCTACCATCGTTATCGGAAAGTCT
+
4444.5ADCCCCCCCCBBBBBBEECCCCCBBA?BA?A<BEAIACDCCCCD@CCCBB@B@CCCD@D>BACBCGB<A7?<8;8,8=6@9:9,3@?A=AAB>AA?AAAECC?BBBBAAAC?CBB?B@BB?BBB>@<@BCA:=>>>A@??AAAA@<==A<@@@<@@<@<@AAAA>AAA<@@@A@5@:>:====</=>==>5>;::;;A?>=5;;;;.;?@@B=B===:>@@BBAA<A;AABD>>:>=>;<@>A>;=;?AA?>??ACA<?;@A>=?9?B=>:=C8?>A?
@ATNG8:03478:05914
GATGGTAGTATAGAGCTCTACATAGTACTCATTCGTTTCGGAAGAGACAGGTACGTTAATAGTTAATAGCGTACTTCTTTTTCTTGCTTTCGTGGTATTCTTGCTAGTTACACTAGCCATCCTTACTGCGCTTCGATTGTGTGCGTACTGCTGCAATATTGTTAACGTGAGTCTTGTAAAACCTTCTTTTTACGTTTACTCTCGTGTTAAAAATCTGAATTCTTCTAGAGTTCCTGATCTTCTGGTGAGATATGCATGATGCTACCATCGTTATCGGAAAGTCTT
+
///:6;?CCAA@@@BABBBCCCHCBABBCC;;5;;;;09B;?<BBBABBC?AAABA;@=:::A?B?CBBBAA@8>5?DDFC3BB?B>>>:?BAB@BCC?BB:>=@???>??BBA>>><>>>=A<@@@=:889:>?@@<==>ABB=>;;;>A???@=>>>=@@<@<??A@A@@@@7=;;;;/::=9;;::9)::=<=4=;;;@@?>>>=ABBB/A;;;D<B<?@=BA@@>>>:=>BA===@<??A<;:;A====;;;>>>A>;;;B==;;;=;>AAC===6:;771
@ATNG8:03479:05955
GATGGTAGCAGACGTGACAGAGCGCCAGAAGATCAGGAACTCTAGAAGAATTCAGATTTTTAACACGAGAGTAAACGTAAAAAGAAGGTTTTACAAGACTCACGTTAACAATATTGCAGCAGTACGCACACAATCGAAGCGCAGTAAGGATGGCTAGTGTAACTAGCAAGAATACCACGAAAGCAAGAAAAAAGAAGTACGCTATTAACTATTAACGTACCTGTCTCTTCCGAAACGAATGAGTACCTCTCAGACGCTCGTCCTACCATCGTTATCGGAATGTCT
+
944A@BCCDCBBBCCBBBCCCCCEE=BAD@CCCDBB?B?CCCCCCC?BB?B@BCE?????.==?CCCBBBFBBB<AAABBBD5BC?C5;;;6;BC?CCCBCCDDD?B?BB?BDD?BBBCBBBBBCCCCCCCD@CB??<@AAC@AAB@C?C@@?ACCCBBBC@CCBBBB@?@=?CD>??CBB=A??9==<<<>'=??A979CBCCC?B?B>A@;A=AACBB@BBBBBBB>A>ACA<ABB?BCBBBBC@AA@BBCCBBBBCCCD<=AB=B;::C?CCBB?B@BB?==
@ATNG8:03490:05925
GATGGTAGTGATACAGATCAGACACCAGAAGATCTGGAACTCTAGAAGAATTCAGATTTTTAACACGAGAGTAAACGTAAAAAGAAGGTTTTACAAGACTCACGTTAACAATATTGCAGCAGTACGCACACATTCGAAGCGCAGTAAGGATGGCTAGTGTAACTAGCAAGAATACCACGAAAGCAAGAAAAAGAAGTACGCTTTTAACTATTAACGTACCTGTCTCTTCCGAAACGAATGAGTACTGCGTCTCACTCTCGCCTACCATCGTTATCGGAAAGTCT
+
A@AA?BCCBBBCBCCDHAABCCCCD@CBB>BBCBBB?A>BAAAABB@CB?C?CCBAAA@@.@:???BBBCC???8?:;9<==+=>:=:=@?2BB@=@BAAABB;;::@BB=C;<9;DBABBBBCGAABEBBBH@CCC?AACEFECC@C@DBB@CCCDBBBB@BBCCBB?BC??>>??@???8>@@=AFDDD3DC>A>??AABBB:BACCBB?@<@AAAA<@@;;:==<@<@BC:A>>::::778A@AAB@>>>=???>>>><>AA<@@?AA<AB??;<@6=6//
@ATNG8:03495:05949
GATGGTAGAGTACAGTGTAGTAGACCAGAAGATCAGGAACTCTAGAAGAATTCAGATTTTTAACACGAGAGTAAATGTAAAAAGAAGGTTTTACAAGACTCACGTTAACAATATTGCAGCAGTACGCACACAATCGAAGCGCAGTAAGGATGGCTAGTGTAACTAGCAAGAATACCACGAAAGCAAGAAAAAAGAAGTACGCTATTAACTATTAACGTACCTGTCTCTTCCGAAACGAATGAGTACGAGAGAGCACACGTGTCTACCATCGTTATCGGAAAGTCT
+
@:>C?BBDDCBBCBBBBBBBABCBB?ABB@CCCBBC@C@BBBCCDD@CC?C?AAAAAAAA2A?CABBBBACCDD=@@==;;;.=B?B?CCC6ABB?B=>=>>A>>9?;??<?@@<@@@ACCCCCCCCDCAAA@DCCC=AABBBBBB?B?BAA>@BBCAACC?BBBBCB?CC@AAA<?????8===;::9:99%9?<?868A@A??<?<@ABA<><>ACBB?BBAAAAA=A?ABB=BBB?BCCBBBBBBAACCAA?AC@BAABBBBB?A=>>D?@@@C?CC=B>>8
@ATNG8:03509:05938
GATGGTAGCTATACGTATATCTATTTACTCATTCGTTTCGGAAGAGACAGGTACGTTAATAGTTAATAGCGTACTTCTTTTTCTTGCTTTCGTGGTATTCTTGCTAGTTACACTAGCCATCCTTACTGCGCTTCGATTGTGTGCGTACTGCTGCAATATTGTTAACGTGAGTCTTGTAAAACCTTCTTTTTACGTTTACTCTCGTGTTAAAAATCTGAATTCTTCTAGAGTTCCTGATCTTCTGGTCTACTACACTGTACTCTACCATGTTTATCGGAAAGTCT
+
:54<9>BBBCBDCBCBBBFCGCBBB>BCCBBD>ABAA<BB?B@CAACDBA?ACBB@=??ABCDADABBBBAABB@>@@@?@0@@>ABCC>CEBB?A;:5:@<>@A:::8:9CABCBB?BCC=?=?BBAA9999?@:918?>@A@B>>>A======77889>?;@=AAAAAA<:<=AAAAA2A<@5::??>/=>;;;1;==;;:;;9817787(5655;7=6<=:=?AA>>><?:>=<9:;6;;><;;<>BBA@?;<;BA@@@@AA5;6///(////4<<07425
@ATNG8:03511:05933
GATGGTAGTGATACAGATCAGACACCAGAAGATCAGGAACTCTAGAAGAATTCAGATTTTTAACACGAGAGTAAACGTAAAAAGAAGGTTTTACAAGACTCACGTTAACAATATTGCAGCAGTACGCACACAATCGAAGCGCAGTAAGGATGGCTAGTGTAACTAGCAAGAATACCACGAAAGCAAGAAAAAAGAAGTACGCTATTAACTATTAACGTACCTGTCTCTTCCGAAACGAATGAGTACTATGTAGAGCTCTATACTACCATCGTTATCGGAAAGTCT
+
AAAC@CCCCBBBDDDBBBEBCCFDD?BBB>BBDD:9;;?BCCCBCB?BCAC?CCBAAAAA2@?BBBCCBBBBBB>BBBBDDD5CC?C7;;;6;BD@CCCCCCC@@>@@CC@BBD?BBBABBBCCDBBCCCCC?CCCC?CBAA?@@B?B@DBB@BCCCCDAA>ACCCCC@BB??>?<@A@@@9???<@@@@@A(@?>@:7:AAAA@7;88ABB7=:>ADBB?BCBBAA@6979AA:BAA>ABCBBBBBCCCDAABBBBB@;:9===<9<>>=A>@?>A<BD8@@>>
@ATNG8:03480:05971
GATGGTAGAGTACAGTGTAGTAGACCAGAAGATCAGGAACTCTAGAAGAATTCAGATTTTTAACACGAGAGTAAACGTAAAAAGAAGGTTTTACAAGACTCACGTTAACAATATTGCAGCAGTACGCACACAATCGAAGCGCAGTAAGGATGGCTAGTGTAACTAGCAAGAATACCACGAAAGCAAGAAAAAAGAAGTACGCTATTAACTATTAACGTACCTGTCTCTTCCGAAACGAATGAGTACATAGATATACGTATAGCTACCATCGTTATCGGAAAGTCT
+
AAAC@CCCBBBCBBBCDCCCCCCCB@CCC?CCCCBB@B?BBCCCBB?AC?C?CCCAAABB3B?BBACCCBBA@@;@BBCCCC3CC@C=@@@9@CCACBBBCCBCC@C@CC@BBB?BBCCCCCDCEEBBBCCD?CC@A?ABBBCCBB>B@BBC?BCCDCCCC?BABBBB?BC?>>>499???8>>>;999999%0>;>0/0??CBA;?<>;@@2;7;@CBB@BCBA?@?594:AA:C::::CFCCCCBBBBBBBBBBBBA==A??@@=@@@>B?BBDD?CC>B866
@ATNG8:03493:05992
GATGGTAGAGAGACTGTAGCGCACCCAGAAGATCAGGAACTCTAGAAGAATTCAGATTTTTAACACGAGAGTAAACGTAAAAAGAAGGTTTTACAAGACTCACGTTAACAATATTGCAGCAGTACGCACACAATCGAAGCGCAGTAAGGATGGCTAGTGTAACTAGCAAGAATACCACGAAAGCAAGAAAAAAGAAGTTACGCTATTAACTATTAACGTACCTGTCTCTTCCGAAACGAATGAGTACGAGAGTCAGAGCAGAGCTACCATCGTTATCGGAAAGTCT
+
@<@A?BAAABA<@=66;BBBCCCBB>BFD@BCDBBD8;8;AB;;;B;::@E>AABBCEEE3B>BABBAAAB:::,9:;9999(9:5:.555&5<<6<6665<:59458<=7@@A>ABAACBBCICBBBB;;;@CBBF@@@BCBAAC<A=A;;5;BB@AAAA>ABAAAA@AB>AAC?AC>;;37771////00%/;60/*/;@A?@><>;>>=@;?;88;@@=A@AAAAA?C?BBD=AAA@BBBAAABB???AAA???A@AA@??A7949666>:><==;??6?=88
@ATNG8:03501:06005
GATGGTAGCGCACACATAGATACAGTACTCATTCGTTTCGGAAGAGACAGGTACGTTAATAGTTAATAGCGTACTTCTTTTTCTTGCTTTCGTGGTATTCTTGCTAGTTACACTAGCCATCCTTACTGCGCTTCGATTGTGTGCGTACTGCTGCAATATTGTTAACGTGAGTCTTGTAAAACCTTCTTTTTACGTTTACTCTCGTGTTAAAAATCTGAATTCTTCTAGAGTTCCTGATCTTCTGGGTGTATCAGCGAGTATCTACCATCGTTATCGGAAAGTCT
+
@::B7=B::9;BC@AACBBBBBABBCBBBCAB>BBBC>CD?A?A@DCC;<:;=BBB9;7;BBB@C@CCDD::9@?:99999):@>@@AB=BBBB@BCCACF@BBBCCC?BBCCCCCC@B@@>@?ECCBCBBC>BBCB@CCCCCCCCCDCCCGCCC?AAA@DC@C>BBCBCCCCC?CCCCC;C?C>;;;;:*;ABBD;;;DCDCCCCC=AAA@0@BBBB?B?CCACCCCBBB?C@CCCCCC@CBBB>BBBCCCCECCBBBECCCA@>@BCBF@DBBB>@@;@BBB
@ATNG8:03502:05987
GATGGTAGTGCGTGAGAGAGAGACCCAGAAGATCAGGAACTCTAGAAGAATTCAGATTTTTAACACGAGAGTAAACGTAAAAAGAAGGTTTTACAAGACTCACGTTAACAATATTGCAGCAGTACGCACACAATCGAAGCGCAGTAAGGATGGCTAGTGTAACTAGCAAGAATACCACGAAAGCAAGAAAAAAGAAGTACGCTATTAACTATTAACGTACCTGTCTCTTCCGAAACGAATGAGTACACATCGTCGTGTCGTGCTACCATCGTTATCGGAAAGTCT
+
;55;7<<C<;9:66DCCCCAAABAA<BCBAGEBB@@=A=AAACCCD?DC?B?CBAAACCA/A=AAAABBBB?>?:@@AAAAA2@B>B?CDF;CCC@CBBBCCC;:8;?BB<@A@=@ABA;;9CCCEGCEDCCAC@@@?@@B@DECC?C@C;;:;BBCBBBC@AABBBC>BB>???;??AAA8?<=9999999%:B;A:9:BCBBB=A<CBBB7;7:=AAA>BBAA@@@=@>C@@<A@A>ABBBBBBBBBBBDDCCCDBCB@??ACC<??ABB?CCDC>AA<AC??
@ATNG8:03506:05973
GATGGTAGCGCATATCAGCGCAGCCCAGAAGATCAGGAACTCTAGAAGAATTCATGATTTTTAACACGAGAGTAAACGTAAAAAGAAGGTTTTACAAGACTCACGTTAACAATATTGCAGCAGTACGCTCACAATCGAAGCGCAGTAAGGATGGCTAGTGTAACTAGCAAGAATACCACGAAAGCAAGAAAAAGAAGTACGCTATTAACTATTAACGTACCTGTCTCTTCCGAAACGAATGAGTACTATGTAGAGACTCTATACTACCACTCGGTTATCGGAAAGTCT
+
448:7<566>;A@CBBA9959;9;;3;<;4999955.57556<==>054.4.3389/////$/(/988899333;3;;<<<;;)994:8<;;/;33.3;;777733,31895:?>8=<99>BBBBAA@@@CCGACCAA;?99:?<99297>==:>@BBBBBB@B<;0@@<00-/;:169988.779477373'3?;B=B=@?88:595:;00)/)/./9<8@B=;99<)/)///(/::6/55;;9955398;783337788:::;<;386---(-(---83;;18889
@ATNG8:03506:06006
GATGGTAGTATAGAGCTCTACATAGTACTCATTCGTTTCGGAAGAGACAGGTACGTTAATAGTTAATAGCGTACTTCTTTTTCTTCTTTCGTGGTATTCTTGCTAGTTACACTAGCCATCCTTACTGCGCTTCGATTGTGTGCGTACTGCTGCAATATTGTTAACGTGAGTCTTGTAAAACCTTCTTTTTACGTTTACTCTCGTGTTAAAAAATCTGAATTCTTCTAGAGTTCCTGATCTTCTGGTGAGATATGCATGATGCTACCATCGTTATCGGAAAGTCT
+
;55D@BBCBBBAABCCBBBCCHICCCCDCDBB?A@@?:@C?C@BCCBBBB?BCBBA?B?BABA?A>BAAA@AACC?CBBBB1A?=@AA:ABAA>ABB>CA086>A9836>??A@@@;@AA;?<AAAA>?>A<AA@@<@AA>>=A?AAA@==AAA:9<=;??887;DAA@AA@@:<6888,89D:@>AAB/AA?@>1>;>;>@BAA>178887#2255=/5/25,29;<>>>=A<@@@@@@:=<A<AA===B@>>>A???@@?@?@<@@=>><@>>><AA:A??>
@ATNG8:03511:06000
GATGGTAGCACGAGTCACTCATATCCAGAAGATCAGGAACTCTAGAAGAATTCAGATTTTTAACACGAGAGTAAACGTAAAAAGAAGGTTTTACAAGACTCACGTTAACAATATTGCAGCAGTACGCACACAATCGAAGCGCAGTAAGGATGGCTAGTGTAACTAGCAAGAATACCACGAAAAGCAAGAAAAAAGAAGTACGCTATTAACTATTAACGTACCTGTCTCTTCCGAAACGAATGAGTACTATGTAGAGCTCTATACTAATCGTTATCGGAAAGTCT
+
CCCC@CCBB@@@@ABBABBCBBBCC@CCC@CCCC:98:?CAABCCDACC?C?CCCCCCCC3C<@@A@@@BCCBH=@>;;;;;*;@=>4;;;.;CCACDCHCCGBB@B@CC@BBB@BBAABCCCCCBBBBBBC@CBBB>@@CBBB?B?C@C@?>@CCCDCCA?ACCCCC@AA<@@@8=<9999+9==:?BDCCC)BB?BB@BCB@>=5:579==8=:<>BAA?ACCEAAA?B>AAC>CBB?BBBBBBBBBCCBBBBBB>>>@@@>?C;A98??B@B@?CB>B???
@ATNG8:03512:05985
GATGGTAGCACGACACGACGATGTGTACTCATTCGTTTCGGAAGAGACAGGTACGTTAATAGTTAATAGCGTACTTCTTTTTCTTGCTTTCGTGGTATTCTTGCTAGTTACACTAGCCATCCTTACTGCGCTTCGATTGTGTGCGTACTGCTGCAATATTGTTAACGTGAGTCTTGTAAAACCTTCTTTTTACGTTTACTCTCGTGTTAAAAATCTGAATTCTTCTAGAGTTCCTGATCTTCTGGGATGTGTGGCAGTGCCTACCATCGTTATCGGAAAGTCT
+
444:7<BBBCC;66DCBBC:66>CBCBCBCAA<ACEC?CCACACCBCCCC@CCBBB?B@DCCB?C@DCA@AAA??<:::9:)7A;ABCD=CCCC?BAB???<??AABB?BBBBBABB@CB?:=9<?>>>==A<@@??<?@B:;:>>AAAAAAA??<=>==DD<B<===??>?>B=>?>>>2=8=;>?>>>/>=///)/77//-3--/(/./.$.9;9:3949A65:8@8:;<A=AA???@8=;;;3;;;;@>>;>@>==>:;677767/-)-7--,/>2<776
@ATNG8:03515:05983
GATGGTAGCGAGCGAGTGTGTATACCAGAAGATCAGGAACTCTAGAGGAATTCAGATTTTTAACACGAGAGTAAACGTAAAAAGAAGGTTTTACAAGACTCACGTTAACAATATTGCAGCAGTACGCACACAATCGAAGCGCAGTAAGGATGGCTAGTGTAACTAGCAAGAATACCACGAAAGCAAGAAAAAAGAAGTACGCTATTAACTATTAACGTACCTGTCTCTTCCGAAACGAATGAGTACGTGTGCGACGTGTCTCCTACCATCGTTATCGGAAAGTCT
+
;::A7?;@CCCCCBCBBBBCDFCCC@CCC@BCCBBC@C?BBBBBB<B?B@C>AACBCBBC1B=BBCBCCBCDCL?AAADDCC5CD@C@BDD<BCB@BBBCAA@BB?B@BL@CCC@CCDCBA@@@BBBCDFFC@CCCG@BBBBA@@@>@;@00-0@@@AABC@DCBBBE@BB????8::?CA5::>;999999$06560//::BB=>=?::?B>C>@=BBB@BBBBAAA6;7;A@<AAA?BCBBBBCBEC::9CBBBBCC???=@@?:@@??B@BBBE?BB>B???
@ATNG8:03516:05992
GATGGTAGCACACGAGATCTCATCGTACTCATTCGTTTCGGAAGAGACAGGTACGTTAATAGTTAATAGCGTACTTCTTTTTCTTGCTTTCGTGGTATTCTTGCTAGTTACACTAGCCATCCTTACTGCGCTTCGATTGTGTGCGTACTGCTGCAATATTGTTAACGTGAGTCTTGTAAAACCTTCTTTTTACGTTTACTCTCGTGTTAAAAATCTGAATTCTTCTAGAGTTCCTGATCTTCTGCTACGCTCGTCGCGCTACCATCGTTATCGGAAAGTCT
+
;55B:>CCCC?@ACDCB@DDCCCCBBCCCCBB@BCCC>CC@CACCCCCCC@CBB;;:;@A@AD@C?CCAAAABBB>BAAAA3BB@BCCC;AA@C?BBB?BB>@@ABBB?BBBCC==>@BBC?B??@A??>>=<@>>>:==??>>=AA@@@A>>>?58::<@@<@;>>AABBA??;?AABC5C=A=@@BAA/==333-3-----7;:>08787(2<:<>;A:??:>>>AAAB;?<?A<7--,--999=AAA???:::<?::;@=B@>>D>DA==:=B:BA@;
@ATNG8:03517:05981
GATGTAGTATATCGCGTCGCTATCCAGAAGATCAGGAACTCTAGAAGAATTCAGATTTTTAACACGAGAGTAAACGTAAAAAGAAGGTTTTCAAGACTCACGTTAACAATATTGCAGCAGTACGCACACAATCGAAGCGCAGTAAGGATGGCTAGTGTAACTAGCAAGAATACCACGAAAGCAAGAAAAGAAGTACGCTATTAACTATTAACGTACCTGTCTCTTCCGAAACGAATGAGTACGTGTGACGTACGTGAGCTACCATCGTTATCGGAAAGTCT
+
445AFCCCCCCCCCCBBBBAAABBACCC@CBBCCD@C@BCCCCCG@BB?B@CCCBBAA@2A?AAACCCCCBBA9@?9;;;;*;B>?4::;*:=9>CCDCCCCH@EAHC@CAA?ADDBBBDCCCDBBBBCC@CCBB>A@@AABBB?BACBB@BCCCCBAA>ABBBBA?BD@BBB9::AA@;@AA=AAAA8B@>ABB?@@>==:>:>>BC<@<??A@@=@CAAABA>A>AAA;A>?;?AAABAACBBBBBBBCCCBBAABBCCHAAABAB?ACBB?BB>BA;;
@ATNG8:03481:06048
GATGGTAGGCGACATACATACGCGCCAGAAGATCAGGAACTCTAGAAGAATTCAGATTTTTAACACGAGAGTAAACGTAAAAAGAAGGTTTTACAAGACTCACGTTATCAATATTGCAGCAGTACGCACACAATCGAAGCGCAGTAAGGATGGCTAGTGTAACTAGCAAGAATACCACGAAAGCAAGAAAAAGAAGTACGCTATTAACTATTAACGTACCTGTCTCTTCCGAAACGAATGAGTACAGAGAGTACGATATGTCTACCATCGTTATCGGAAAGTCT
+
@<8?=@@A?BDCCCBCCCCCCBCBB?BDC@CBBBBB?B@DCCCCCC@CD@D?AACCCCCC5C@CCCCCCCCGDC<A>@@@@@,@B=@;@A@7ACHAGBBBECCCC?BABB>@@B@BBCCCCDCBCAAACCCDACCCC?BBCBCCCC@DACBB?BCCDCCCC@DDCBCC@CC?AAA<??<<<6?@@=ABKED2AA?CAAACCCBB?B?BCCC<?=?@CCC@CDDCCBB=@=@BC=CCD?BAAABBBBCBBBAABCCAA@BB@B@BB?BBB>>8?B0/-/>6<///
@ATNG8:03482:06059
GATGGTAGTATCTGTCTACGAGAGCCAGAAGATCAGGAACTCTAGAAGAATTCAGATTTTTAACATCGAGAGTAAACGTAAAAAGAGGTTTTACAAGACTCACGTTAACAATATTGCAGCAGTACGCACACAATCGAAGCGCAGTAAGGATGGCTAGTGTAACTAGCAAGAATACCACGAAAGCAAGAAAAAGAAGTACGCTATTAACTAGTAACGTACCTGTCTCTTCCGAAACGAATGAGTACACACTCTCATATGACACTACCATCGTTATCGGAAAGTCT
+
:44:7<@A@BA@ALFDAAABCBCCB@BCC@CCCCBB@B@CBA@??@=A@=@?AA998CCC3C>AA@?=9733333(3988888'///(///&/896<=;;;;;<;5::;;6;;;<==<@BBBBBCBCCCCDC?CCCC>??AABBCC?D?CBB?BBBBCCBA>BDDCBA?BC@BBB>899BF>CBB?BBBBB3BB?CBBBBB@@A<@<?@>@??8<>CCC@CCBBBAA>A?CCF>CAA?CCCCCCCAAABBBBBBBABCCCBCBBB?BCCCC?BBDC@DE=B:::
@ATNG8:03484:06041
GATGGTAGTACATGATAGACGACACCAGAAGATCAGGAACTCTAGAAGAATTCAGATTTTTAACACGAGAGTAAACGTAAAAAGAAGGTTTTACAAGACTCACGTTAACAATATTGCAGCAGTACGCACACAATCGAAGCGCAGTAAGGATGGCTAGTGTAACTAGCAAGAATACCACGAAAGCAAGAAAAAGAAGTACGCTATTAACTATTAACGTACCTGTCTCTTCCGAAACGAATGAGTACATAGATATACGTATAGCTACCATCGAATCCTCTTAGTCT
+
::;C@CBBCBBBBBBBAA@B9;;BCAEDC@CCCCAA>B@CCDAABD@BC?B@BBB@ABBB5B@CEBBBCCCGEG>BA;::::*:C>B2;;;.;BD?BABBCCBBB@B?BB@DDC?BBCCBBBBABBDBBCBC@CDCC?BBCBDCCD?C@CBA>ACDDCCBB@CCCCCC?BC?CBB?BBBBC<@@@9<<<<=.?A?C999BBBBB>A>ABCC<@=@BCCHIFECBBCB=@<@AA;A@@>@CFCDCBBACCCAAAAAAACAAACCBB=A9:9928>::::<@?566
@ATNG8:03489:06048
GATGGTAGAGTATCATGTGTATCTCCAGAAGATCAGGAACTCTAGAAGAATTCAGATTTTTAACACGAGAGTAAACGTAAAAAGAAGGTTTTACAAGACTCACGTTAACAATATTGCAGCAGTACGCACACAATCGAAGCGCAGTAAGGATGGCTAGTGTAACTAGCAAGAATACCACGAAAGCAAGAAAAAAGAAGTACGCTATTAACTATTAACGTACCTGTCTCTTCCGAAACGAATGAGTACACACTCTCATATGACACTACCATCGTTATCGGAAAGTCT
+
:55B:>BBCCCCCCCCCCCFBCBBD@CCB?BCDDAA?A?CCCCDBB?BD@C?CCCCCCCC3C?CCBBCFCCCCC9@@99999*:C=B4;;;.;AD?C@@@CCCCA>A>AA=ABA>BBBBBBCCCCCCBCCCC@DCCC?BBBBBBBC?C@CBB?BCCCCCCC@BBCAAB@BB<A@@<>>??>9@<=8999999%9>;9?8@==CAA>@>:CBB:=:=BCCDACCBAAAA=@=ABB=CBB?BBCBBCCCCAAACCBBB==?BBBACBB?ABBBD?CBAC?CC>B::9
@ATNG8:03499:06015
GATGGTAGCACGAGTCACTCATATCCAGAAGATCAGGAACTCTAGAAGAATTCAGATTTTTAACACGAGAGTAAACGTAAAAAGAAGGTTTTACAAGACTCACGTTAACAATATTGCAGCAGTACGCACACAATCGAAGCGCAGTAAGGATGGCTAGTGTAACTAGCAAGAATACCACGAAAGCAAGAAAAAGAAGTACGCTATTAACTATTAACGTACCTGTCTCTTCCGAAACGAATGAGTACTATGTAGAGCTCTATACTAATCGTTATCGGAAAGTCT
+
AAAC@DDCBBBB===BCBBBGCCBC:CCC@A@@B;;6;;?BCCDDD>A@?B?CCCCCCCC3C@BDBCBBABCHD=?@@>===,99455>>@6:;B=ACICCBDAA?@@BB>A@@=@BBBCCCCDGDGGAAAB>B@;<7:BBBBBBB?CACDC@BBBCB@A??BCCBFF@AA>AB?289@@@9?==;:9999(:@?B??@DC>?>7;6;><<5:6:@BCC?CDCCBBC=@=@BH=BADADCB???BCCCCBBBBBBABBAAA?@@<@==A@@>>B;??8????
@ATNG8:03505:06020
GATGGTAGGCGTGTGAGAGTCTGCCCAGAAGATCAGGAACTTCTAGAAGAATTCAGATTTTAACACGAGAGTAAACGTAAAAAGAAGGTTTTACAAGACTCACGTTAACAATATTGCAGCAGTACGCACACAATCGAAGCGCAGTAAGGATGGCTAGTGTAACTAGCAAGGATACCACGAAGCAAGAAAAGAAGTACGCTATTAACTATTAACGTACCTGTCTCTTCCGAAACGATGAGTACGAGAGTCAGAGCAGAGCTACCATCGTTATCGGAAAGTCT
+
::4405;;.4494454994455444)5::.555;::5:.55.5:95505<5<7<:;4499&46<=9::555<<;13333333$39,3,333&33939333777782;8692:8>7;=AA>:::@>>;;:@;;5;=<<79////555/5299A488<:::8;2;72237176888:/33::4888<@;;<.57.7997855:=.6.5@7728::66--(---4233.5.555-5<;;=<<<<<;;<=AA><AAAA=@@;;;A@:>>???>ABAC<??:?AA=
@ATNG8:03508:06034
GATGGTAGTGTCAGTTCGCGTCGTCAGAAGATCAGGAACTCTAGAAGAATTCAGATTTTTAACACGAGAGTAAACGTAAAAAGAAGGTTTTACAAGACTCACGTTAACAATATTGCAGCAGTACGCACACAATCGAAGCGCAGTAAGGATGGCTAGTGTAACTAGCAAGAATACCACGAAAGCAAGAAAAAAGAAGTACGCTATTAACTATTAACGTACCTGTCTCTTCCGAAACGAATGAGTACACATCGTCGTGTCGTGCTACCATCGTTATCGGAAAGTCT
+
A<<E?CCBBBABBCD@BBCCDCBBBCDD>A@CC:::;>BBCBBACADE?B?BCCCCCCC5A=AAAAAABCBBB<AA@@@@?,?A=B?CCD;CDFBCCCBBBCCC?C@BB@BBB@CCAABBCCDCCCCBBBB@CCBB?BBEA@@@B>@?BBB@BBAA@@00-0@@=@B???>?CC<>>BAA;>==99999::%:?;<@A@>:AAA=A:?@BB<@;==ACD@CC@??BB?B?AAD>CDC?BA??>BCCCCCBBBBBBB???:99BAA?BBBBD?CABA@DD>BBBC
@ATNG8:03511:06059
GATGGTAGCTCGCTGATGATATCTCCAGAAGATCAGGAACTCTAGAAGAATTCAGATTTTTAACACGAGAGTAAACGTAAAAAGAAGGTTTTACAAGACTCACGTTAACAATATTGCAGCAGTACGCACACAATCGAAGCGCAGTAAGGATGGCTAGTGTAACTAGCAAGAATACCACGAAAGCAAGAAAAAGAAGTACGCTATTAACTATTAACGTACCTGTCTCTTCCGAAACGAATGAGTACGATGAGAGAGCTCTCTCTACCATCGTTATCGGAAAGTCT
+
:55<9=BCCEEBB@AABBBCCCCCD@EBB?BBBBBB@C@CBBBBBB?BC@B<?=@:9999'8<AABBBDCBAA@8>@;;;;;*;@=>5:::&9@==>CCCCBBCC@D@DE?BAB?BDDDDBCCDCCDCBBBD?CCDD?BAAAABBB?F@C@?>@CCCDCCC?BCCBBB@BC@>>>?BBCCD@B@?<?CCCC3BB@B??>BB@==:><>>>B7;7;=C@@?@BCCBCC?B?BDF>CBC?CCCCCBBBCBABBBB?@?=>=@@@@@@<>===B?BBBB?@B9??@@
@ATNG8:03474:06102
GATGGTAGCTCGCTGATGATATCTCCAGAAGATCAGGAACTCTAGAAGAATTCAGATTTTTAACACGAGAGTAAACGTAAAAAGAAGGTTTTACAAGACTCACGTTAACAATATTGCAGCAGTACGCACACAATCGAAGCGCAGTAAGGATGGCTAGTGTAACTAGCAAGAATACCACGAAAGCAAGAAAAAGAAGTACGCTATTAACTATTAACGTACCTGTCTCTTCCGAAACGAATGAGTACGTGTGACGTACGTGAGCTACCATCGTTATCGGAAAGTCT
+
;44:5::CBCAA;BBBBBDHCCCCCACCCACBCCBC@CABCDDGBA?BF@D@BBBABBBB3B?BBBBBBECAAA;@??@???,@A>A?BDE;CCCABBCCCBCCCAC?BD@DDD=AABBBBBDDDCCCCCDD@CCCC?A@BDCCAA>B@D::;:DCCCBDD?BAABBB@AA?BCC>AABBD>BBA?BDCCB3BB?BA@BDCCBB<=<:=>>1818;AA@>;;0;>00+0*0;>2??:6>:<;??====BBBBBBBCBAACDCDAA>ABBCC?CBA@>@@8@?>>
@ATNG8:03493:06070
GATGGTAGTGTCATATGAGAGTGTGTACTCATTCGTTTCGGAAGAGACAGGTACGTTAATAGTTAATAGACGTAACTTCTTTTTCTTTGCTTTCGTGGTATTCTTGCTAGTTACACTAGCCATCCTTACTGCGCTTCGATTGTGTGCGTACTGCTGCAATATTGTTAACGTGAGTCTTGTAAAAACCTTCTTTTTACGTTTACTCTCGTGTTAGAAATCTGAATTCTTCTAGAGTTCCTGATCTTCTGGCTCTCGTAGACAGATACTACCATCGTTATCGGAAAGTCT
+
:;:D;CCCBBBDDCC666<656<<65555<44.4888044.479=9@99749990/)/279/:00:A>0//@00)/=594444$444)4455)4:44.45525<:;???>?;>@@?@BBC?B@@=A<@@?:;:>?9A?@>9>@@996@@<<=@<@@>@8>>>:>@9D09999:=>==3=49999$97?3=9999(:>@@C6B9:6<<;>;>9><==4<<<6979?BB=@==00/;7<7<;BABB=@@B?BBABABBCDCDCBBB;;;DB@@@@BD@BBA?;@@8@A@@
@ATNG8:03496:06079
GATGGTAGTGTCATATGAGGAGTGTGTACTCATTCGTTTCGGAAGAGACAGGTACGTTAATAGTTAATAGCGTACTTCTTTTTCTTGCTTTCGTGGTATTCTTGCTAGTTACACTAGCCATCCTTACTGCGCTTCGATTGTGTGCGTACTGCTGCAATATTGTTAACGTGAGTCTTGTAAAACCTTCTTTTTACGTTTACTCTCGTGTTAAAAATCTGAATTCTTCTAGAGTTCCTGATCTTCTGGTATGACTAGTGTACTACTACCATCGTTATCGGAAAGTCT
+
?;:<7=:?;<==AB==BC@ACCCCC:;9BBCCC@EBBB>BB?B?BAAAB:;19<;;B29259995@=A@?@@B@==<=@A@@000-/99=3@?@?:?;B>ABACEG;;;@FDGBCCCC?B;;9;ACCBBAAAC?CBAA=@CCBBCCDBBCCBBBCH@DCC@BC<@=@BBBCECCD@CDEDC9@=@>BCDDC5CGCCC?DCC;;;DBBB5;<;<*;A@;;7<?CC@DCCAACC@B@@@?@;;5:?A>A@:;:AABCCCBBBABA;;;?@@@;:6:DA?<AB<@@BA
@ATNG8:03500:06061
GATGGTAGTCTCAGATAGTCTATAGTACTCATTCGTTTCGGAAGAGACAGGTACGTTAATAGTTAATAGCGTACTTCTTTTTCTTGCTTTCGTGGTATTCTTGCTAGTTACACTAGCCATCCTTACTGCGCTTCGATTGTGTGCGTACTGCTGCAATATTGTTAACGTGAGTCTTGTAAAACCTTCTTTTTACGTTTACTCTCGTGTTAAAAATCTGAATTCTTCTAGAGTTCCTGATCTTCTGGACGACGCGCACTGACACTACCACTCGTTATCGGATAGTCT
+
BBBC@CCCCCABABCCCCCCCBBBBECCCF@@?@BBB=BD@C@CCCCCCD?CCCCC@B?BCCC?B?CCCCBBCCC?BBBBB1BC@BBBC=BDCCAFCB?BD@BCBCCE?BBCCBCCC?CBB?B@CCCCCCBB@BCCC?CCCBCCCCBBBBCBBAA?CCC?CD?A?ABDFCCCCC?A@@@@7A>B<:::::*;BAAB>AADCCCCDCF=@@@@1@BBBDAD@CD@CBBBBCC@C>AACDCC>AADBCCBCCCCCCBBBCCDCCCC@:000000:@@CC?BDEIDBB
@ATNG8:03500:06091
GATGGTAGAGAGAGCTCTCTCATGACTCATTCGTTTCGGATGAGACAGGTACGTTAATAGTTAATAGCGTACTTCTTTTTCTTGCTTTCTGTGGTATTCTTGCTAGTTACACTAGCCATCCTTACTGCGCTTCGATTGTGTGCGTACTGCTGCAATATTGTTAACGTGAGTCTTGTAAAACCTTCTTTTTACGTTTACTCTCGTGTTAAAAATCTGAATTCTTCTAGAGTTCCTGATCTTCTGGGCTGCGCTGATATGCGCTACCATCGTTATCGGAAAGTCT
+
;;;>@CCBCBB@@?A566====@@>===<<8655>25905?=>=@AAA=ABAA@=@>ABBB?B@CCBBBA@?@?<?BCC1@A@CCCC>999BB5:4C?AA?AAA@?>8?@A887<=8<CC8>9;;;;;9;<;????9@@==>A=>=====:999)///355099>A@@@AA@@788DDD5A<A;??BBB/AAAAA678@?@???>?::;;;,;///=6<6@@=B?????@<A<>>>>>>;>??A9>:;;???@B??;;:;>@==:;;;@@<?>>A<@@8=>AA
@ATNG8:03502:06080
GATGGTAGGCGTGTGAGAGTCTGCCCAGAAGATCAGGAACTCTAGAAGAATTCAGATTTTTAACACGAGAGTAAACGTAAAAAGAAGGTTTTACAAGACTCACGTTAACAATATTGCAGCAGTACGCACACAATCGAAGCGCAGTAAGGATGGCTAGTGTAACTAGCAAGAATACCACGAAAGCAAGAAAAAGAAGTACGCTATTAACTATTAACGTACCTGTCTCTTCCGAAACGAATGAGTACAGAGAGTACGATATGTCTACCATCGTTATCGGAAAGTCT
+
;55<9>AB@CBBBBBBBBB;:;AC>7>DD@CCCDCC?B@CCCDDCC?CC?C?CEBBBBAA2@=ABBBBACBCCD@BA???<<,<=8?9?AB8AAA>:98?ABCBA>B@BB????8==>>>@>>>BBAAAA??<@B@@<@@AA???@7:5:=A>ACCCCCBB?BBBBBB@BB>BBC<@@>>?8?==9=@@@@.A=:>BA;;;BBB<@<AA>>;>=BAA::7:BAA@>><><?DD;CCC=ABBC>>>BBBBBBA=::;@>>>AAAAA8=?ADD:AAAA?BD>B@>>
@ATNG8:03510:06076
GATGGTAGGCACTGCGCACACATCCCAGAAGATCAGGAACTCTAGAAGAATTCAGATTTTTAACACGAGAGTAAACGTAAAAAGAAGGTTTTACAAGACTCACGTTAACAATATTGCAGCAGTACGCACACAATCGAAGCGCAGTAAGGATGGCTAGTGTAACTAGCAAGAATACCACGAAAAGCAAGAAAAAAGAAGTACGCTATTAACTATTAACGTACCTGTCTCTTCCGAAACGAATGAGTACACATCGTCGTGTCGTGCTACCATCGTTATCGGAAAGTCT
+
@??E:CCB@B@CACBCDCBBBBCCH?DAA>ABBCBB@CACCCCBBC?CD@D@DBBBDCCC3B?CBC@@@?=999/9@;;;;:'9=994999+9;;6;B<@@AABB>B><<7<AA>ACCBBCDGGBAAADBBB@BBBC?BBBCCCCC?C?CBC?CCCCBBBA?AABBBB?BB????9>>:::9+:::3:99999%0>;60//;;AA=;=:99DD;?;@ACBC@ACBBBBB@B@BBB>BDD>AABBBBBBBBBBBBCCAAABBB@ABAB?BCCBB?BCBB?BB>BBBB
@ATNG8:03514:06071
GATGGTAGTATATCGCGTCGCTATCCAGAAGATCAGGAACTCTAGAAGAATTCAGATTTTTAACACGAGAGTAAACGTAAAAAGAAGGTTTTACAAGACTCACGTTAACAATATTGCAGCTGTACGCACACGATCGAAGCGCAGTAAGGATGGCTAGTGTAACTAGCAAGAATACCACGAAAGCAAGAAAAAGAAGTACGCTATTAACTATTAACGTACCTTTCTCTTCCGAAACGAATGAGTACATAGATATACGTATAGCTACCATCGTTATCGGAAAGTCT
+
@@@C@CCBCCAAACCCDBBADEDDD=CBC?BBBCCC@C@CCCCCCC@CC@B@BBBBBCCC5B?CACCCC@A:99-8<>?AAA0AA=A5;;;6;CCAGAAADCC@@=@?BA?BCC?BAACCDDCCCCCCBBBCCCCCC?CBCCCBBB=?=@CC?BCDBBBBB?CBBBBA?BB?CCC@BBBCB=????BBDCC2CC?BAAABAA@D797:AAA=@>AAABA:??8????@C@BBC>CBB?BCBBBAAABBBBBABBCCABBBB@BBB>==BBB?AAAA?BF>B>>?
@ATNG8:03477:06112
GATGGTAGGCGAGAGTGAGACGCAGTACTCATTCGTTTCGGAAGAGACAGGTACGTTAATAGTTAATAGCGTACTTCTTTTTCTTGCTTTCGTGGTATTCTTGCTAGTTACACTAGCCATCCTTACTGCGCTTCGATTGTGTGCGTACTGCTGCAATATTGTTAACGTGAGTCTTGTAAAACCTTCTTTTTACGTTTACTCTCGTGTTAAAAATCTGAATTCTTCTAGAGTTCCTGATCTTCTGGGCTGCGCTGATATGCGCTACCATCGTTATCGGAAAGTCT
+
:448389;6;ABBBCCEFDBBBBCCCCCCCCC@CCCD>CD@C@BBBCCCC@CCCCC?B?BBCD@C@BBBCCCBBB9BB@@@2BB?BCCC>CCBB?BAC<@@=@ABCCC?BAAABBBB=B?A<@<@???>>>@<@@AA<AAABBB@>>>A@A>>>@<>>>=AA:A=AAAA=AAAA8>>???3?<?8==>>>.>A>>>7>>>:8:?>==-6556(8<?@B<B<AA<@@@AAAA<@<@A@@=;779<>4<///;;;;@@@>??@@@>><>AAAA<AD>>;??9?A@@
@ATNG8:03477:06124
GATGGTAGCGCACACATAGATACAGTACTCATTCGTTTCGGAAGAGACAGGTACGTTAATAGTTAATAGCGTACTTCTTTTTCTTGCTTTCGTGGTATTCTTGCTAGTTACACTAGCCATCCTTACTGCGCTTCGATTGTGTGCGTACTGCTGCAATATTGTTAACGTGAGTCTTGTAAAACCTTCTTTTTACGTTTACTCTCGTGTTAAAAATCTGAATTCTTCTAGAGTTCCTGATCTTCTGGACGACGCGCACTGACACTACCATCGTTATCGGAAAGTCT
+
;55>:>FCCCCCBBBCCCCCCCBBCDCCCC@A?AECE>CC@C@CBCCCCF?BBCCC@C?CCCC?C@CCCCBBBCC?BBDDD1BB?BBBB=CCCC@BCD@FC;;<BCCDAFDCCCCCC@CCC?C@DCCCBCCC@CCCC?BDCDEBBBCCCCCCCCC?CCC?CC?C@BBBBBBCCC@D:;;;6;>A@BCFHF5BBBCC>CDDFDDDCCCACECE5GCCCC@B?CD@CBEBBBA@D@CCDDBB?BCC@EE:::BAAFDBBBCCCCCFCACCBBB@BCCD@DD=B@@@
@ATNG8:03478:06114
GATGGTAGTATCTGCACACTCTGTCCAGAAGATCAGGAACTCTAGAAGAATTCAGATTTTTAACACGAGAGTAAACGTAAAAAGAAGGTTTTACAAGACTCACGTTAACAATATTGCAGCAGTACGCACACAATCGAAGCGCAGTAAGGATGGCTAGTGTAACTAGCAAGAATACCACGAAAGCAAGAAAAAAGAAGTACGCTATTAACTATTAACGTACCTGTCTCTTCCGAAACGAATGAGTACACATCGTCGTGTCGTGCTACCATCGTTATCGGAAAGTCT
+
;55@:=BDCBBBBDBBABAECCCEC@CCC@ICCCAA?@?CBCBBBB?BD?C?BBA>>>>>.>;@ABBBBDCBBA9A>:<;;;*;?4989DC4CA@<@ABDCCCAA?A@CC@CCB@CCDCCCDCCCBBBBBBB@BABB>BBCCCECC?C@CBB@BCCCCCCC?C@@@CC?BB?BBB?BA???8<<<99999::%:<:9?8?CBBBB@A=?9=@4=:=@BBB@BBBBAAB@E?BBC=CCC?BBBBBBBBBBBBBBBDCDBBBBBBBBB?BBAAA?BD@?<?E>FCBC
@ATNG8:03484:06143
GATGGTAGGCGACATACATACGCGCCAGAAGATCAGGAACTCTAGAAGAATTCAGATTTTTAACACGAGAGTAAACGTAAAAAGAAGGTTTTACAAGACTCACGTTAACAATATTGCAGCAGTACGCACACAATCGAAGCGCAGTAAGGATGGCTAGTGTAACTAGCAAGAATACCACGAAAGCAAGAAAAAGAAGTACGCTATTAACTATTAACGTACCTGTCTCTTCCGAAACGAATGAGTACCTCTCAGACGCTCGTCCTACCATCGTTATCGGAAAGTCT
+
?>@B?CCC?BCCCC@BBDCCCCBBB?CCC@DCCCBB@B>BBCCCBB@BC?A?@?@;;;;;*;=BBCCCCC<;;@8@A;;;;;';>252555&59;9>A<ABBDDB?B@CC?CCC<@@CACCBCCCCBBBCCD@CCCC=AADCCC??<A@CEC@CCCBBCDD?BBBCBB@CB?BCC?CB:993:@@=BDCCC3BB?BAAABBBCC?B?BBBB<><?@CCC@CCBBBBB@B@BCC=BBC?CCFBBAA>??>DB@BCCBAABBB?BBB?AAABD@CAAA?BB>BB??
@ATNG8:03492:06137
GATGGTAGATATATGCACGCTCTACCAGAAGATCAGGAACTCTAGAAGAATTCAGAATTTTTAACACGAGAGTAAACTGTTAAAAAAGATGGTTTTACAAGACTTCACGTTTAACAATATTGCAGCAGTACGCACACAATCGAAGCGCAGTAAGGATGGCTAGTGTAACTAGCAAGAATACCACGAAATCAAGAAAAAGAAGTACTGACTATTAACTATTAAACGTACCTGTCTCTTCCGAAACGAATGAGTACACATCGTCGTGTCGTAGCTACCATCGTTATCGGAAAGTCT
+
BCBC?BCCBC@?;;;;<;99;<;;;7<::7<99:AC?B@><<::;<7;;9=79>//)////$/388///66/--8/77--(-7878%:8883888+898(////(/97333(3,3202226;;=;<;;;:;;<;;;B@>@CBB?BBBABBAA=B?BAA=B;;9@999<?=<<:>:9:-34;-7398818:;7=====+::2333333338//)/36935(./'25:;=8;;;696B@C7;;B<A@@=@ABB@@@A??>>=?B@;0/88///88//+39:996:99</77(3788
@ATNG8:03495:06152
GATGGTAGATACTCGCTGATACACCCAGAAGATCAGGAACTCTAGAAGAATTCGGATTTTTAACACGAGAGTAAACGTAAAAGAAGGTTTTACAAGACTCACGTTAACAATATTGCAGCAGTACGCACACAATCGAAGCGCAGTAAGGATGGCTAGTGTAACTAGCAAGAATACCACGAAGCAAGAAAAAGAAGTACGCTATTAACTATTAACGTACCTGTCTCTTCCGAAACGAATGAGTACACATCGTCGTGTCGTGCTACCATCGTTATCGGAAAGTCT
+
ABBB>BAABBBBB@AACBBADDBBB=AAF@CBBC;;:;?BBC@@@G?BB=@=@A<9999:)99@?BBBBBBCCE;@?99::+7927,737&38839:7;AAB@@;@<AA=>>>=@;;;AAABAAAA>>><=<>>??<?:;;>>>@<?;?;:7;>>A@A==:====AA>AB@BBB>@@9808:<:88888(8>:@?????AAA9@9@=<<9>9>A>>@<>>@@;:;<A<AAD;D>?<?B999BBA@@BBBBB>@>BBBBC@@@D@D:>>?>AA9979A;AB99
@ATNG8:03517:06118
GATGGTAGCGCACACATAGATACAGTACTCATTCGTTTCGGAAGAGACAGGTACGTTAATAGTTAATAGCGTACTTCTTTTTCTTGCTTTCGTGGTATTCTTGCTAGTTACACTAGCCATCCTTACTGCGCTTCGATTGTGTGCGTACTGCTGCAATATTGTTAACGTGAGTCTTGTAAAACCTTCTTTTTACGTTTACTCTCGTGTTAAAAATCTGAATTCTTCTAGAGTTCCTGATCTTCTGGACAGAGTGTTCAGATACTACCATCGTTATCGGAAAGTCT
+
;44;7<@@@BBBABBCDCCCDCBBCCCCCDBB@BCCD=CE@B?BBCGGDD@CCCCD@D?BBBD?C?BDCCBBBCC@BBBBB5BB@BCCF?CCCD@BBB?BC?AABCCFADCCCCCCCACCC?C?DCCCCCCC@CCCB@CCCCCCCCBCBCCBBBB?DDB?BD@D?@@ACCCCDD@D::;:6:?B?BBCCC5CCBBB>BBCFFCCCCC;@@@@0@BBCDAC@CC@CCCCCCC@C@ABACCD?BBC@CCCCBBACC@C@BCCDDCCC?ACCCC=BCCC@CC=CA@@
@ATNG8:03518:06124
GATGGTAGCACGAGTCACTCATATCCAGAAGCATCAGGAACTCTAAGTAGAATTCAGATTTTTTAACACGAGAGTAAACGTAAAAAGAAGGTTTTACAAGACTCACGTTAACAATATTGCAGCAGTACGCACACAATCGAAGCGCAGTAAGGATGGCTAGTGTAACTAGCAAGAATACCACGAAAAGCAAGAAAAAAGAAGTACGCTATTAACTATTAACGTACCTGTCTCTTCCGAAACGAATGAGTACGAGAGTCAACAGAGCTACCATCGTTATCGGAAAGTCT
+
----02222-///779==<<565:<87773///7/557<7;<;99455499396445==>>??&;7;=>@A@CCAAB>ACBBBBB0>A=B@GFI;EFD@A;==BBCBB@B@BB>@?D=@@BBBBCCDDCBBBCA@<?CBB>@@CCCC@@=A@CA@?ACCFCCBB?BCCCCB@AA@BBA8==9999+9==9999999%9=;<?8>CBBBB>A>@BCB7;7;ADCC@BCBAAAA:::;DD@CBB?BBCCCCABABBBBBB>AADCCBBCC@CCCCB@CBBB@CC>C@@@
@ATNG8:03518:06158
GATGGTAGTGATACAGATCAGACACCAGAAGATCAGGAACTCTAGAAGAATTCAGATTTTTAACACGAGAGTAAACGTAAAAAGAAGGTTTTACAAGACTCACGTTAACAATATTGCAGCAGTACGCACACAATCGAAGCGCAGTAAGGATGGCTAGTGTAACTAGCAAGAATACCACGAAAGCAAGAAAAAGAAGTACGCTATTAACTATTAACGTACCTGTCTCTTCCGAAACGAATGAGTACTGCGTCTCACTCTCGCCTACCATCGTTATCGGAAAGTCT
+
?@@C?BBCBBBCCBBBBBBCBDEED?BCC@CCCCBB@B?CBCCCCC?BB?BABCCBBCCC3C?BBAABBBBBBB<BBBBBBB2AA=A>ACB:BCC@CBBBDEDBA=B@EF@CBB?BCDCBBBBCDCCCCCCD?BBBB?BBDDDDAA?C@CBB?BCCCCCCC?CCCCBB@BB@BBB?ABA@@:@@@=@BCCC3BB@D>>>>>BAC<><>===5:6:BDBB@BBBA@@@5:6:BC>CCD?BBCCDCBBCBB@@@B@@?BCABC@CBB?BBBBC@CDCC?CC<B888
@ATNG8:03471:06190
GATTAGAGAGACTGTAGCGCACCCAGAAGATCAGGAACTCTAGAAGAATTCAGATTTTTAACACGAGAGTAAACGTAAAAAGAAGGTTTTACAAGACTCACGTTAACAATATTGCAGCAGTACGCACACAATCGAAGCGCAGTAAGGATGGCTAGTGTAACTAGCAAGAATACCACGAAAGCAAGAAAAAGAAGTACGCTATTAACTATTAACGTACCTGTCTCTTCCGAAACGAATGAGTACTATGTAGAGCTCTATACTACCATCGTTATCGGAAAGTCTA
+
;44.4::@BBA@@BBBCECCCFL?BAB?CAA@@@5;5;@@@@@B=BB<@=???AACCC2A>ACBBBACBBBC<749@EED5CC4;2;:9&9<<?CCGCDGECB?C@CD?BBB?BBDCCCCDAAACC;;;C?BA<<79@@AABAB?B@BCC?CBCCCCCC?AAACCD@AA?BCB;==@AA9>9939::99(:A=AABBBEB@@;@>@@??;@=@@BBA?BA@??=>9>>BBC>BAA>;@;@@AA???@ABACBBBBB>>>AB==9<87799999=8>>466---
@ATNG8:03480:06164
GATGGTAGCTATACGTATATCTATGTACTCATTCGTCTCGGAAGAGACAGGTACGTTAATAGTTAATAGCTGTACTTCTTTTTCTTGTCTTTCGTGGTATTCTTGCTAGTTACACTAGCCATCCTTACTGCGCTTCGATTGTGTGCGTACTGCTGCAATATTGTTAACGTGAGTCTTGTAAAACCTTCTTTTTACGTTTACTCTCGTGTTAAAAATCTGAATTCTTCTAGAGTTCCTGATCTTCTGGTATGACTAGTGTACTACTACCATCGTTATCGGAAAGTCT
+
455A;>CABBDCBBCCC;:=CCC966B=BDCCBC=;;CCB@C@CDCBB@?;@A@??<A:??>?AD=@?A;:8?99;63////$//5///:929;=B8::>8=?077;?>:7<8;733;;:==B@C>BAAACCCCABCBB9;;BBBBBBBBBBC;;;G<@:;69@=B?CCCBAAB@?549949&96@?CCCCC1@<000*0/:<<<994929999'9===><?@BB>@?BB;:;=A?C@BBBA@CCC@CDBBBCEBBBCAAABBBCCB?BBACA@CCBC@CC>AACB
@ATNG8:03502:06170
GATGGTAGAGTACAGTGTAGTAGACCAGAAGATCAGGAACTCTAGAAGAATTCAGATTTTTAACACGAGAGTAAACGTAAAAAGAAGGTTTTACAAGACTCACGTTAACAATATTGCAGCAGTACGCACACAATCGAAGCGCAGTAAGATGGCTAGTGTAACTAGCAAGAATACCACGAAAGCAAGAAAAAGAAGTACGCTATTAACTATTAACGTACCTGTCTCTTCCGAAACGAATGAGTACACACTCTCATATGACACTACCATCGTTATCGGAAAGTCT
+
@<5546>>CC><<<?CC?@DCCB?@:9;9=@CCDDC@C@CCCBBBB>;;599=?======+:689/0/89///;2;:==A??,;;5;5;;;.;AA>B;:9CCBAC6;6;>8=??499BAADC9969;@@@>@;>::<5;>:?@@@A<@>@?;??@AA;59?ABBB8959@<>>=8<9988)8736ABBBB1??<???@@AB:6166;8//*/7<6>>B;;;CCABB>B@BBB79:A=AB:99A9987;==773=<385>??A?=::----058881;;49786
@ATNG8:03511:06177
GATGTAGTGCGTGAGAGAGAGACCCAGAAGATCAGGAACTCTAGAAGAATTCAGATTTTTAACACGAGAGTAAACGTAAAAAGAAGGTTTTACAAGACTCACGTTAACAATATTGCAGCAGTACGCACACAATCGAAGCGCAGTAAGGATGGCTAGTGTAACTAGCAAGAATACCACGAAAGCAAGAAAAAAGAAGTACGCTATTAACTATTAACGTACCTGTCTCTTCCGAAACGAATGAGTACTGTATCTATGTGTGCGCTACCATCGTTATCGGAAAGTCT
+
A@@@@?CBBCE@A@DCCCDDCCCC?CCCADGCC;;:;<ACCBBA@?@C?C@CBA@@AAA1B>BBBAA@BBBCD>AAABBAA0>?<?3???7@BD?CDBBBJG;;:;@BB@BDFADCBBCCCCCCCCCCCBB?::;@?BBBCDDCC@GBCCC@BBBBBBBB?BBAABB=??@BBE>B@@?A9?<<8999:::%:<9<979@BBBA>A@CABB;@<??BBB?BBBBBBB@D>?@B=AAA?BBBABBBDBBBBBBBBB>@>BBBBC??;?@;5807?>><@B:??@;
@ATNG8:03518:06189
GATGGTAGCACGAGTCACTCATATCCAGAAGATCAGGAACTCTAGAAGAATTCAGATTTTTAACACGAGAGTAAACGTAAAAAGAAGGTTTTACAAGACTCACGTTAACAATATTGCAGCAGTACGCACACAATCGAAGCGCAGTAAGGATGGCTAGTGTAACTAGCAAGAATACCACGAAAGCAAGAAAAAGAAGTACGCTATTAACTATTAACGTACCTGTCTCTTCCGAAACGAATGAGTACGATGAGAGAGCTCTCTCTACCATCGTTATCGGAAAGTCT
+
:99B:BCCBBBB=BDEDCCBBBBCH@CCC@BBBBBB=A?ACCBBBC@CC?C@C@@;;;;;);=BDFDCCCAA@?8?9;9===,>@;@9BCC;CCC@CECCCCBBB?@=@DACCD?BBCCCDCDCCBCCBBBB?ACBB@CCCCBBAA=A?BAB>CCCCCBCB@AAADDB@CC>AAB699CCC>BBB?BBAAA2??;???ABB@@@;>:>>@@<@>EADBA?ADAAAAA@C@CBB>BBB?CDBBAAABBBBBBBBBBB;;;@>>;;;:>>=;?9=@9807=4==>?
@ATNG8:03473:06212
GATGGTAGTATCTGCACACTCTGTCCAGAAGATCAGGAACTCTAGAAGAATTCAGATTTTTAACACGAGAGTAAACGTAAAAAGAAGGTTTTACAAGACTCACGTTAACAATATTGCAGCAGTACGCACACAATCGAAGCGCAGTAAGGATGGCTAGTGTAACTAGCAAGAATACCACGAAAGCAAGAAAAAAGAAGTACGCTATTAACTATTAACGTACCTGTCTCTTCCGAAACGAATGAGTACGAGAGAGCACACGTGTCTACCATCGTTATCGGAAAGTCT
+
944<7<BB@ABB;;6DCDCBBC>CE@CCC@ABABBB>B@BBFCCBB?BC@E@A?>89999)9@CCCCDCBB??<389;;;;<*<A<>5::9*5BB;B;9;BBEGC@C?CC@DCC=BBCCCCCCCCCCBCBBD@CCBB?BBCC@@@C@C@C?@?ACCCCCCC?BAAABC@AA>AAA<??BAA;@==9999999%9=;=:79BBD@@><:9;>>.818?B@@>@CBB@@@=?>ABB=B@@=?BCCCCBBBBBBCBBBBBBCCCCCABB?CA??D?BBBB?BD>D@@A
@ATNG8:03474:06248
GATGGTAGTATCTGTCTACGTGAGCCAGAAGATCAGGAACTCTAGAAGAATTCAGATTTTTAACACGAGAGTAAACGTAAAAAGAAGGTTTTACAAGACTCACGTTAACAATATTGCAGCAGTACGCACACAATCGAAGCGCAGTAAGGATGGCTAGTGTAACTAGCAAGAATACCACGAAAGCAAGAAAAAGAAGTACGCTATTAACTATTAACGTACCTGTCTCTTCCGAAACGAATGAGTACACACTCTCATATGACACTACCATCGTTATCGGAAAGTCT
+
///:6:ABAA@966;<>>CCEIB;;79@B@DA@A@A=@<@@A:97718;6;4;=873<<=+85=A<=@=77<<<70/0===;+;;;<9=B>9BBCGECGABADBB>B@BB?BCB>@@@@A@BCCGCCCCCBB@DBBB@CBBCCBAA=A=B;;:;BBCBCDDAA?@??AAFE?BBA5:0;;;5;00+0====,@@<BBBBBCBA=:=;>>@B=C8;;CCB?BDBBBEF??=@BD=A@@=?BBBBCBBBCDDCBBBBBCCBBBBBCD?BBBAA>BBBC@CC>BBBB
@ATNG8:03477:06210
GATGGTAGTATCTGTCTACGAGAGCCAGAAGATCAGGAGCTCTAGAAGAATTTCAGATTTTTAACACGAGAGTAAACGTAAAAAGAAGGTTTTACAAGACTCACGTTAACAATATTGCAGCAGTACGCACACAATCGAAGCGCAGTAAGGATGGCTAGTGTAACTAGCAAGAATACCACGAAAAGCAAGAAAAAGAAGTACGCTATTAACTATTAACGTACCTGTCTCTTCCGTAACGAATGAGTACACACTCTCATATGACACTACCATCGTTATCGGAAAGTCT
+
///717>AAC@@@@@>@<<@BCC;;:;BB=BCB???>@?:?:9:;:49>-77(3;<99999'949:BCCCDABAF;@;;9999'9@4:4999&9@@=BCBBA@@00-0:<>:?>A<?CB?@@BBBBCCBBBBB@CBBB@CBBBCBBG?C?CAA?BBBCCCBB>@<;:BC>AA@BBC=@=0000)00/)/;;;=09?:=88FC<@@B@B@B@AA?B?@@CA@?@CCCBBB?B;@:;6;BB?BBBCCCCDDCCBBBBAAACCAAABBA@=@ABBB?BEBB@BC=BBBB
@ATNG8:03483:06220
GATGGTAGTATATCGCGTTCGCTATCCAGAAGATCAGGAACTCTAGAAGAATTCAGATTTTTAACACGAGAGTAAACGTAAAAAGAAAGGTTTTACAAGACTCACGTTAACAATATTGCTAGCAGTACGCACACAATCGAAGCGCAGTAAGGATGGCTAGTGTAACTAGCAAGAATACCACGAAAAGCAAGAAAAAAGAAGTACGCTATTAACTATTAACGTACCTGTCTCTTCCGAAACGAATGAGTACGTGTGACGTACGTGAGCTACCATCGTTATCGGAAAGTCT
+
554:7;5459:4459955.5555;:<7;@;055<6557<;:;95555.55.5.544;;===+;5:;;///;///:1/344999'444)4.555&5::65556<;;<>4646;7<89480///0<<==???>>??C?CA@@<@:;;;<<<00)/00*/:7///<>9CCB990;<8)---(---///&/896;<<<==&;;8==;;::==7574757>.5.59::909;455;:594333(3:;49::::;>>=733:<<;;<;==:444;;4:444>8==;=7BF<BB88
@ATNG8:03483:06225
GATGGTAGAGAGAGCTCTCTCATCGTACTCATTCGTTTCGGAAGAGACAGGTACGTTAATAGTTAATAGCGTACTTCTTTTTCTTGCTTTTCGTGGTATTCTTGCTAGTTACACTAGCCATCCTTACTGCGCTTCGATTGTGTGCGTACTGCTGCAATATTGTTAACGTGAGTCTTGTAAAACCTTCTTTTTACGTTTACTCCCGTGTTAAAAAATCTGAATTCTTCTGAGTTCCTGATCTTCTGGGTGCGCTACAGTCTCTCTACCATCGTTATCGGAAAGTCT
+
944838@CEBBDBBBBBBCCCCCCCCCBDBDF@DIGC?AB?AACEFDCBB?BCCCC?C?BBCC@C>AADCCBBBB@BBBBB3AA<?=???5?ACB?CCC@CB>??@CCB=??BBBBBB>BB@<><>A??>===<AAAA;@>DAAA===AA@A>==>;;;;=>>;>=AAA???@BB=A@@@@6A=A<>>@@@/@@@@@7=878B:>==>3::::;';>>>A:>:>B=BB;;;?<@==>898>4:;;;3;A=<<=///==;;?AB???;?@A>>;>?@@<@A9>>>A
@ATNG8:03483:06250
GATGGTAGACATATCGTACTCTCTGTACTCATTCGTTTCGGAAGAGACAGGTACGTTAATAGTTAATAGCGTACTTCTTTTTCTTGCTTTCGTGGTATTCTTGCTAGTTACACTAGCCATCCTTACTGCGCTTCGATTGTGTGCGTACTGCTGCAATATTGTTAACGTGAGTCTTGTAAAACCTTCTTTTTACGTTTACTCTCGTGTTAAAAATCTGAATTCTTCTAGAGTTCCTGATCTTCTGGCGCTCTGTCACGTCTGCTACCATCGTTATCGGAAAGTCT
+
<<<C?BBACBBBCBCBBBDFBBAACCBBFCBB?BBBD=CC?C?CCBBABA?BDBCB?C<??BB?B9=BBBBBB<?8;=99:+>C?B???1>@@A?BAA?BB?BBBCBB?BBA<=AAB;?>@<A;@?A?AAA=5;;//-/;;;=>>=>=???>>>?=>>=<AA=B:=>@BB???A=@@@BB5?;?;@?DDD/??==@0777///998:1:888'597776=45515?>A>=?;@<>><>>@699<7;88:77777<>A>;;;?>>><@???E=A?;;6;>4==;;
@ATNG8:03489:06254
GATGGTAGACATATCGTACTCTCTGTACTCATTCGTTTCGGAAGAGACAGGTACGTTAATAGTTAATAGCGTACTTCTTTTTCTTGCTTTCGTGGTATTCTTGCTAGTTACACTAGCCATCCTTACTGCGCTTCGATTGTGTGCGTACTGCTGCAATATTGTTAACGTGAGTCTTGTAAAACCTTCTTTTTACGTTTACTCTCGTGTTAAAAATCTGAATTCTTCTAGAGTTCCTGATCTTCTGGCGCGTATGTATGTCGCCTACCATCGTTATCGGAAAGTCT
+
@>?C@CBCBDDBCBBBBCCBCBCCCGCBBC;;7;BBC=CE@C@BCBCCAA?BCBBB?B>AACB>B?BBBBCCCCA:?===?.8A<A?>>8?:99?CBB?AA>ACBBAA>ACCB??@A;AAA;A:=>?@<<8:6:@AB;=<A>@>>>A@@@AADDC<<<<;@@=A<AA?>>@AAA<???AA5A=A<>>>CC/?>99=06/////<:<=18888(6<<<>;><@@<@???C;;7;<@=:://-/;;76;;>??@@@@?@>>>A=;;;566666169997?B7>>>=
@ATNG8:03489:06256
GATGGTAGTATCTGTCTACGAGAGCCAGAAGATCAGGAACTCTAGAAGAATTCAGATTTTTAACATCGAGAGTAAACGATAAAAAGAAGGTTTTACAAGACTCACGTTAACAATATTGCAGCAGTACGCACACAATCGAAGCGCAGTAAGGATGGCTAGTGTAACTAGCAAGAATACCACGAAAGCAAGAAAAAGAAGTACGCTATTAACTATTAACGTACCTGTCTCTTCCGAAACGAATGAGTACACATCGTCGTGTCGTGCTACCATCGTTATCGGAAAGTCT
+
///748<ABA?@?<BBBBBCBDBBC@CCB:BB9:9;.925:<434:69949=?A?>=DDD3C=@BBBB?>=?B>?8=3737888'89,3,388&333,375558822,20661575388;=?BBCDCBCCBAAC?CCCC?B??>A@A?=A?B@@>@CCDDCCC?DBBACC?CC?BBB<>>CCC=B>><>CCCC2BB?B?>>CCBAA;>;>?AB:=:=@CCC@BCBB?@@>A>ACC>BBB?BBBBCAAAAACCCACCBBBBBABADCD@CBBAA>ABBB?CD>CA@@
@ATNG8:03493:06254
GATGGTAGCGAGCGAGTGTGTATACCAGAAGATCAGGAACTCTAGAAGAATTCAGATTTTTAACACGAGAGTAAACGTAAAAAGAAGGTTTTACAAGACTCACGTTAACAATATTGCAGCAGTACGCACACAATCGAAGCGCAGTAAGGATGGCTAGTGTAACTAGCAAGAATACCACGAAAGCAAGAAAAAGAAGTACGCTATTAACTATTAACGTACCTGTCTCTTCCGATACGAATGAGTACAGAGAGTACGATATGTCTACCATCGTTATCGGAAAGTCT
+
AABC@CCCBBCBABCCBCBCCCCCC@CBD@CCCCCC@B@ABCCCCD@AA>A>BBC@@@@@0@=AAFCCICCCCB;@B;;:::*;@=?<@>?1?AD@=CBBCCCCC@C@CC?BBB?BBBBBBCBBBBBBBCCC@CDDD?BBCBB@@A;A<ABB?BCCCCCBA?ADDCCB?AB?BBB>BAAAB<B?>9>@?@?2BC?B:89CCBBB<><?CCC<>>?CDCC@BBCBAAA=A?ABBBCBB?BBBBBCCCCB??>CCCBABCDBBB???=ABAAB<@@@@<@B:C=>=
@ATNG8:03493:06255
GATGGTAGTACATGATAGACGACACCAGAAGATCAGGAACTCTAGAAGAATTCATATTTTTAACACGAGAGTAAACGTAAAAAGAAGGTTTTACAAGACTCACGTTAACAATATTGCAGCAGTACGCACACAATCGAAGCGCAGTAAGGATGGCTAGTGTAACTAGCAAGAATACCACGAAAGCAAGAAAAAGAAGTACGCTATTAACTATTAACGTACCTGTCTCTTCCGAAACGAATGAGTACAGAGAGTACGATATGTCTACCATCGTTATCGGAAAGTCT
+
98:@<@>A@@?A00/<:9:A;;:AC:BCC?CCCE;;8:9=A=<;@??=>:><@????@BB1B@DBCBBBCA@<E>C?AA@@@.@A=@<>>:.?A@?CC@A@DBAA?BICD@CCC@BCBCAECCCDCBBBBCCADCBB?A@AA@@@B=B7;;A?BCCCCBDC@DBBCCB@AA=@::5:@===9?::49BDBB3BB?A>??BAAAB<@<@=;;+0+0@AAAACA@@;;;5;6;;D>C;;7:@>?=??@AABBBBBBBBBBBBCBBBD>AABBB@AAAB<;;1;;;;
@ATNG8:03507:06226
GATGGTAGGAGACACGTCGCACACGTACTCATTCGTTCGGAAGAGACAGGTACGTTAATAGTTAATCGTACTTCTTTTTCTTGCTTTTCGTGGTATTCTTGCTAGTTACACTAGCCATCCTTACTGCGCTTCGATTGTGTGCGTACTGCTGCAATATTGTTAACGTGAGTACTTGTAAAATCCTTCTTTTTACGTTTACTCTCGTGTTAAAAATCTGAATTCTTCTATAGTTCCTGATCTTCTGGCGCTCTGTCACGTCTGCTATCGTTATCGGAAAGTCT
+
AAAC?CCD?A:<59/770//8;;<;=BBCB;;5;>>455.5.555555;3;:<<=;@<??:A<<60/////7168888'68288;;8+;3874<8?6@A447??>><??A<>>@@<=><>A><<8:::9;6:8886@BB>:8>?A8:8;>DDD<>>@;>>=A<?76695/..3058<>>2856A=AAAAA/7877<-..8355222706666'655585<39:8=???;;;;>;==::9:/555098255526599>99>>?=<====:=?AA5;;3;;;>
@ATNG8:03511:06223
GATGGTAGTATATCGCGTCGCTATCCAGAAGATCAGGAACTCTAGAAGAATTCAGATTTTTAACACGAGAGTAAACGTAAAAAGAAGGTTTTACAAGACTCACGTTAACAATATTGCAGCAGTACGCACACGATCGAAGCGCAGTAAGGATGGCTAGTGTAACTAGCAAGAATACCACGAAAGCAAGAAAAAAGAAGTACGCTATTAACTATTAACGTACCTGTCTCTTCCGAAACGAATGAGTACTGTATCTATGTGTGCGCTACCATCGTTATCGGAAAGTCT
+
AAAA:>>CBBBBC=CB>=;A?;@;;6;=A=ABA;;9292555666<89;2505=:;;CCC1C?@?:;=>>8:::3:9=====)44./2777+7//)////;=666<>:>>:>BB???@BBBAACBBCBCB@@@?A;;7;@AADA@?=@@DCD@DBBBBA@@?@BBA@@=00,0093988992:::7====BB(@@?B789A?885/505575+5-5::::@CAAA@@A=A=@BA:>?A?A@ABBAB@AAAA@@@BBB;;;@86699*...8:(/268277/8777
@ATNG8:03516:06215
GATGGTAGTATATCGCGTCGCTATCCAGAAGATCAGGAACTCTAGAAGAATTCAGATTTTTAACACGAGAGTAAACGTAAAAAGAAGGTTTTACAAGACTCACGTTAACAATATTGCAGCAGTACGCACACAATCGAAGCGCAGTAAGGATGGCTAGTGTAACTAGCAAGAATACCACGAAAGCAAGAAAAAGAAGTACGCTATTAAACTATTAACGTACCTGTCTCTTCCGAAACGAATGAGTACACATCGTCGTGTCGTCTACCATCGTTATCGGAAAGTCT
+
@BBE@DEC;:9><<@AADDCCCLFC@BBA?@ABCB@=B9;<@AB:;7:C=A?CB@@@@@@0?7?@@ACBDCBA@9<<;4499$9:5:.555&5::5:5555;999.4.4;79>:265<<=;;;;A;;CDCBC@BCBA>A@@?CCDC?DAGBB?BCBBCCDD?BBBBBB?BB?BBB<;;@@@,//;6//000'-=:=000@8<99*//*/556)/*/90//4::598==498<??8;==373>===??==>==@<?=?=>>>7833.3333A8B???49929<<=
@ATNG8:03479:06276
GATGGTAGTGTGTCTCTGAGAGTAGTACTCATTCGTTTCGGAAGAGACAGGTACGTTAATAGTTAATAGCGTACTTCTTTTTCTTGCTTTCGTGGTATTCTTGCTAGTTACACTAGCCATCCTTACTGCGCTTCGATTGTGTGCGTACTGCTGCAATATTGTTAACGTGAGTCTTGTAAAACCTTCTTTTTACGTTTACTCTCGTGTTAAAAATCTGAATTCTTCTAGAGTTCCTGATCTTCTGGACGACGCGCACTGACACTACCATCGTTATCGGAAAGTCT
+
////)/;?ACEDBBABBCGCCBABCGBCBBCB@BBBB<CB?B@CCCABBC@CCBAA?E?DABA?D?DCCC@BCDC@BBBBB0<A=ABCH?DF@A?BCC?BC:;;ACCCACFCCBBBC?BCC@C@CCCCAA@B=@C@@<ABBBCCBBCBBBCCBBB@DCC?CD@C?BBBBCCCBB@CDCCC:CAG@BBBBB0BB@@@:A@BCBCCCBB@BDCC3A@@BB<@=AC>@@CDBBB@C@ECCC;;7;AC>BBCBBCCCCCBBBBBBCCDD@CCCBB@BCCD?CC=B999
@ATNG8:03488:06303
GATGGTAGCTCTGCTCTGACTCTCGTACTCATTCGTTTCGGAAGAGACAGGTACGTTAATAGTTAATAGCGTATTCTTTTTCTTGCTTTCGTGGTATTCTTGCTAGTTACACTAGCCATCCTTACTGCGCTTTCGATTGTGTGCGTACTGCTGCAATATTGTTAACGTGAGTCTTGTAAAACCTTCTTTTTACGTTTACTCTCGTGTTAAAAATCTGAATTCTTCTAGAGTTCCTGATCTTCTGGGCAGACTCTCACACGCCTACCATCGTTATCGGAAAGTCT
+
?849.44::945=<9?>>0//<<<<=@CCBA<8<;:;3450/)//:///:7<<9<96:7<///6<69<<?BB@>455555$5:7;<==6=>>?:@@?;;>=>==?>?:?=C?@@?><99:493=9::::544)4?99299999555<<<@@=:5949@@<AC?B?BBBCBBAAA>BABCC6:89<;;AAA+;699>59::<666=<<7<<<:(994557<5<<055<<::;:<9<><==>465@@7><<==666@@@@B?C@CBC?C000=;000;6;<3<A?:
@ATNG8:03494:06269
GATGGTAGTATAGAGCTCTACATAGTACTCATTCGTTTCGGAAGAGACAGGTACGTTAATAGTTAATAGCGTACTTCTTTTTCTTGCTTTCGTGGTATTCTTGCTAGTTACACTAGCCATCCTTACTGCGCTTCGATTGTGTGCGTACTGCTGCAATATTGTTAACGTGAGTCTTGTAAAACCTTCTTTTTACGTTTACTCTCGTGTTAAAAATCTGAATTCTTCTAGAGTTCCTGATCTTCTGGGCAGACTCTCACACGCCTACCATCGTTATCGGAAAGTCT
+
?<<@:>88?:55::A@;96>>AACCFBBBBBC?@@@C<AA>A?B@@@BED@DDCCC@B?>??B?D?BBBBBB==<7;:===+887=8<<1;???<@>?;>B?BBBBBA9:9AAA>>@<@AB=?<@@@A>>>@<@CBB<>>>:;;BB;;;@@;;;>:;;;7;;<B=;;;;AAA>=:;>AAA2>;@;AABAB/AA888-8;;;@CDA==5;;;:+9???D<A<AA:>>>>?@A:=:==>BAE7;;==5<==;;;A???;;;=959<<7///7;6;;;>8==6=A@>
@ATNG8:03494:06297
GATGGTAGTATCTGTCTACGAGAGCCAGAAGATCAGGAACTCTAGAAGAATTCAGATTTTTAACACGAGAGTAAACGTAAAAAGAAGGTTTTACAAGACTCACGTTAACAATATTGCAGCAGTACGCACACAATCGAAGCGCAGTAAGGATGGCTAGTGTAACTAGCAAGAATACCACGAAAGCAAGAAAAAGAAGTACGCTATTAACTATTAACGTACCTGTCTCTTCCGAAACGAATGAGTACACATCGTCGTGTCGTGCTACCATCGTTATCGGAAAGTCT
+
>@??7:<A=A@:9/////99<9555.59949:;:9B?C??;;654=755557;>898999'9/738??;>;337)77@==99'9<6;.595&5@@>A;;<:B@@@@B@DD@AAA@CC@A@BBAABEBBBCBB>BBA@=BAAAAA@?<@@DBB?BBBBCBBB@BBBAAA?AD<:99?@@ABA;@AA?BBBBB3BD=AABBCBB==:=:?>??;>;>>BCC@CBBBCCC@F>AA@8@8:5:@AAA@?@CBBBBCBAAADBBBBBBBB@AAABB>AAAA?BA<BBAA
@ATNG8:03503:06282
GATGGTAGTATTTCGCGTCGCTATCCAGAAGATCAGGAACTCTAGAAGAATTCAGATTTTTAACACGAGAGTAAACGTAAAAAGAAGGTTTTACAAGACTCACGTTAACAATATTGCAGCAGTACGCACACAATCGAAGCGCAGTAAGGATGGCTAGTGCAACTAGCAAGAATACCACGAAAGCAAGAAAAAGAAGTACGCTATTAACTATTAACGTACCTGTCTCTTCCGAAACGAATGAGTACACATCGTCGTGTCGTGCTACCATCGTTATCGGAAAGTCT
+
;59C;CDBBBCC>BCC@@ADCCCBC@CCC?CCCB@@>A@CCFCCCC@CC?C@CBB@@@@@1@?CCDCDCCC@?=5;?9;::;*;B>E5;;;6<BC@CBBACCCDC?B?BC@BBB?BCCBCCECECCCCBB@C?CCCC?BAAABBBB>C@BAA>@CCCCAAB?CCBBBC?BB?CCC?CCBBB=A@@;99999(9=:?ABACB@AA=@=@BBC?B?BCDCC????@???<A=BCB>BDD@CCABACCAAACFDCCBBCCBBBBBDCC?CBBBD@BBBB?BB<B???
@ATNG8:03504:06268
GATGGTAGAGTACAGTGTAGTAGACCAGAAGATCAGGAACTCTAGAAGAATTCAGATTTTTAACACGAGAGTAAACGTAAAAAGTAGGTTTTACAAGACTCACGTTAACAATATTGCAGCAGTACGCACACAATCGAAGCGCAGTAAGGATGGCTAGTGTAACTAGCAAGAATACCACGAAAGCAAGAAAAAGAAGTACGCTATTAACTATTAACGTACCTGTCTCTTCCGAAACGAATGAGTACACACTCTCATATGACACTACCATCGTTATCGGAAAGTCT
+
?:8@5:<@;95;<656>B@@AAABB=AAC@BBBB@@=@?BBBCCBD?AA@C@CBA@@@@@.@=@A@@??BA>??:?BBCEDD3CCCB6;;;.;AA?BCCCCCCDK@C?BB@BBC>A@BCCBBBCCCCDCCBB?BBAA=A@AAAABB>A>B;;:;BBDBABC@BBBDFC?BC?BBB?BA???8?@@<@AABB3BC?BBCCCBB@A<@7::@@:=8<<@9:9;CCFCBCAD@BBB<AAA?AABBDCCCCBBBBABBBBBCCBCCCAA>AAAAD@CDBB?BB=B>??
@ATNG8:03506:06296
GATGGTAGCGCATATCAGCGCAGCCAGAAGATCAGGAACTCTAGAAGAATTCAGATTTTAACACGAGAGTAAACGTAAAAGAAGGTTTTACAAGACTCACGTTAACAATATTGCAGCAGTACGCACACAATCGAAGCGCAGTAAGGATGGACTAGTGTAACTAGCAAGAATACCACGAAAGCAAGAAAAAGAAGTACGCTATTAACTATTAACGTACCTGTCTCTTCCGAAACGAATGAGTACACATCGTCGTGTCGTCTACATCGTTCGGTCAGAGTCT
+
:::;7::<;;;>>>?CBCDDBBCC?@@A@CCCEFDAD<;;ECDBC@;;8;>A@B<;;;.:9>@BBBBBCBBA9A@;;;;.99294=@@0@99.55595<<@@<@@9:8:CB?BBBA@@BCB;;;@@A;;5;C@@=ABCCDJIE=808..(--55588<=9<<<<@@=AGGCBB@BB???9??A=BBBAA.9939<=>><ABB?B=@?BE@C???AAC?BBBCBBB>B?A@C=C;;7<@@@BBBBAAABBBCCCC<<<CCCCDCBBBB@BB@BBBCCAAAB
@ATNG8:03508:06269
GATGGTAGTATAGAGCTCTACATAGTGCTCATTCGTTTCGGAATAGACAGGTACGTTAATAGTTAATAGCGTACTTCTTTTTCTTGCTTTCGTGGTATTCTTGCTAGTTACACTAGCCATCCTTACTGCGCTTCGATTGTGTGCGTACTGCTGCAATATTGTTAACGTGAGTCTTGTATAACCTTCTTTTTACGTTTACTCTCGTGTTAAAAATCTGAATTCTTCTAGAGTTCCTGATCTTCTGGGCTGCGCTGATATGCGCTACCATCGTTATCGGAAAGTCT
+
;44:.45::=A@@?>;<@B@>CAAACBBCC;;8;DCC?FE@B@CCBCDDD?BBCCB?C?CCCD?B?BCABABB=B?BBBAB3AA?BBCE>EBBB?BCD?AA>A@ACCC@BBA@BB==9?<D<A;@@AA8;:?<@??@:>>@???@>===@@;:;@=>>>;>>=B<@>=>AA?;;388>@@<@=A======.=BBBA8@@???AAA;<8;BCB/;77//+/6:>7=?>>>?A=@=BA====5;:::3:<<<?@?@CCA@ABBBBBF>@@@@A?BCCC@CH>CBCB
@ATNG8:03518:06288
GATGGTAGCTATACGTATATCTATGTACTCATTCGTTTCGGAGAGACAGGTACGTTAATAGTTAATAGCGTACTTCTTTTTCTTAGCTTTCGTGGTATTCTTGCTAGTTACACTAGCCATCCTTACTGCGCTTCGATTGTGTGCGTACTGCTGCAATATTGTTAACGTGAGTCTTGTAAAACCTTCTTTTTACGTTTACTCTCGTGTTAAAAATCTGAATTCTTCTAGAGTTCCTGATCTTCTGGACAGAGTGTGCAGATACTACCATCGTTATCGGAAAGTCT
+
;;;@?ALBBBBBBBBBBCCCCCGA;@>>:99@;ACBA99949@@9;9?@=@A@:;2;5;9<@:A;CC@???>8;6/////$/6(//99919@:848=B?CC7;:BCBB?BBBBBBBB?BBB?C??A@;;=>>:>>>>:?@@@>>A>>>?@>=>>A<>>>=>><><@B@>>?DAA:>>ACC5A=A8<=DDD/?>AAA8?=<888>>??<?AAA/@>>>D<A<AA<@::;:::9>:>A@@@A:>>?<AAAB@@@?>>>AAAAAAA>=9<=>==:>@@@<AB7=:::
@ATNG8:03519:06272
GATGGTAGTGCGTGAGAGAGAGACCCAGAAGATCAGGAACTCTAGAAGAATTCAGATTTTTAACACGAGAGTAAACGTAAAAAGAAGGTTTTACAAGACTCACGTTAACAATATTGCAGCAGTACGCACACAATCGAAGCGCAGTAAGGATGGCTAGTGTAACTAGCAAGAATACCACGAAAGCAAGAAAAAAGAAGTACGCTATTAACTATTAACGTACCTGTCTCTTCCGAAACGATTGAGTACGTGTGACGTACGTGAGCTACCATCGTTATCGGAAAGTCT
+
889@=A@DDDB=;;??;;<<99555)59<5<ABABB=B?ABAABAA?BC@CABB@@ABAA.@<573:?>>@?><5>3:5===+==9=9===.<99499695<<55258=>8=AD86;@@@AAACCAAABBDC?BBCD?@ACDCDCC@C@CBB>BA@@B@@@?CCBCCC@CD>AA@>?>===38;87:???@?'??=/0/:9:<B=?:998<=;A=A=B;;6:@@@ABA?@<;;;7;000<???BAAA@@AC;;;FDBBCBA?@?BB?B@??F?BACC@DH>BB::
@ATNG8:03471:06357
GATGGTAGCGCGACGAGCGTAGACCCAGAAGATCAGGAACTCTAGAAGAATTCAGATTTTTAACACGAGAGTAAACGTAAAAAGAAGGTTTTACAAGACTCACGTTAACAATATTGCAGCAGTACGCACACAATCGAAGCGCAGTAAGGATGGCTAGTGTAACTAGCAAGAATACCACGAAAGCAAGAAAAAGAAGTACGCTATTAACTATTAACGTACCTGTCTCTTCCGAAACGAATGAGTACGATGAGAGAGCTCTCTCTACCATCGTTATCGGAAAGTCT
+
@BAC?CCCCCBBBCCCBBCCCCBCD>CCC@CCCCCC@C?BBCCCDCACD?A>AAB==???.==CA??@BBCCBA9?@;;;;;*;A>A5;;;*:A?;?CADDDDCC@D@::7;AA=AAECCBBBDCCCCBBBB>BDDD<@@DD@A@B?C@C??>?BBBDCDC?AAAACC?AA>BBC=AACCE>BBB=A@@@@2@B?B>>>BBC<>:>;>>@?<?=AABBB@BBAA@::7:>?CC>CAA>ABBBBBBBBAABCCCBBAA@?=<<>;@<@=>=D?BCBB?CC=B?;:
@ATNG8:03477:06335
GATGGTAGCACACGAGATCTATCGTACTCATTCGTTTCGGAAGAGACAGGTACGTTAATAGTTAATAGCGTACTTCTTTTTCTTGCTTTCGTGGTATTCTTGCTAGTTACACTAGCCATCCTTACTGCGCTTCGATTGTGTGCGTACTGCTGCAATATTGTTAACGTGAGTCTTGTAAAACCTTCTTTTTACGTTTACTCTCGTGTTAAAAATCTGAATTCTTCTAGAGTTCCTGATCTTCTGGGTCTACGCTCGTCGCGCGTACCATTCGTTTCGGAAAGTCT
+
ACBA?DB@?@BBBBBBBBCAABCCBAAACCB@CBBA9AB5<6<BAA@BB699>59.4.44;=5:5:<@@@??::=BB?C>+BB>BBBB98?;B;@>A=@@>???@>?:?BA@ABAA=@AA=A?@?:?A====ABA@=??;;;@@@@A@88666>3:795<9699<69;555@A8<>CBC6=:><@??@@.;;@@@7>====:66//(////$.8988).(..(.33357838488::55/5255)269;??:;;AA?:97-----46606689.55/36.44--
@ATNG8:03477:06352
GATGGTAGTGCGTGAGAGAGAGACCCAGAAGATCAGGAACTCTAGAAGAATTCAGATTTTTAACACGAGAGTAAACGTAAAAAGAAGGTTTTACAAGACTCACGTTAACAATATTGCAGCAGTACGCACACAATCGAAGCGCAGTAAGGATGGCTAGTGTAACTAGCAAGAATACCACGAAAGCAAGAAAAAAGGAGTACGCTATTAACTATTAACGTACCTGTCTCTTCCGAAACGAATGAGTACTACTCTCAGAGACACACTACCATCGTTATCGGAAAGTCT
+
@<::7;;A>?ED666???;@;BB@@6;;<;>>>?@@:=:=?;;=B=?>>:=9<<<:====1@<AAA???==999)87;4444$4;7;.555&5<<7<==CCCCDGAF@BB@CDC@CCCCCDCBBCCCBBCBB@BCCC@CBBBBC;;6;?;;;=ABAA@A@A899BBCC>BB><@=8<<;>?6;883777899%9,973389?935<939>:565;9?BBB@BBBCBBA?B?BBC=CAA>ABCDCCBBBBBBA@AAA??>BAA?@;=166?>>:8::;5;=6;///
@ATNG8:03479:06356
GATGGTAGGCGTGTGAGAGTCTGCCCAGAAGATCAGGAACTCTAGAAGAATTCAGATTTTTAACACGAGAGTAAACGTAAAAAGAAGGTTTTACAAGACTCACGTTAACAATATTGCAGCAGTACGCACACAATCGAAGCGCAGTAAGGATGGCTAGTGTAACTAGCAAGAATACCACGAAAGCAAGAAAAAGAAGTACGCTATTAACTATTAACGTACCTGTCTCTTCCGAAACGAATGAGTAACGAGAGAGAGCTCTCTCTACCATCGTTATCGGAAAGTCT
+
;55<9><<466;;;@BABD;66AB>7>DC@CCCC:;7;=AA@@CBA?AI@C@BBA?????0@@AB@??ABBCED9@=9::::(:938;>?@2?;?;@?8>BBBBC@D?B@;?;:7;;A>??>>>?;;;>@@@<>==@=;;;???8838;?@B?BB99:AAA>BBBB??;?B????=AABBC<B??=?CCBC3:;7;>>>?@>=<8=9<==@=A=A@@@@<@>>>:;:1818@@7@CE>:00?00)/<889:BB888=>98:A<==<?@EBB?B@@C@@@8?>;;
@ATNG8:03490:06330
GATGGTAGTACATGATAGACGACACCAGAAGATCAGGAACTCTAGAAGAATTCAGATTTTTAACACGAGAGTAAACGTAAAAGAAGGTTTTACAAGACTCACGTTAACAATATTGCAGCAGTACGCACACAATCGAAGCGCAGTAAGGATGGCTAGTGTAACTAGCAAGAATACCACGAAAGCAAGAAAAAAGAAGTACGCTATTAACTATTAACGTACCTGTCTCTTCCGAAACGAATGAGTACTGCGTCTCACTCTCGCCTATCGTTATCGGAAAGTCT
+
CCCD?A=BBBBDC?>B@@@B;66=>:==B?CCDDCC=A?A@BBBBB?AA=A?AABBBBBB2A>BBCCCBA<;9@2<94444&4939.555&59995;9:5@A>?>?@CDACCC@AA@@?ABACCDBCBCBB@BIFF;;:CCCCBB>B@CCC@CCCBBB@@>@BBCCD?@@>@BB@CCBCB=@=>:::::9:%:;:7?8===AA:?=?=BBC?C@BBC:;9;BBCDCD@F?BBH>DAA>@BCCCBBCDDAAAABBAABBBBD?@ACCCC@DBCB?CB>BA@@
@ATNG8:03495:06313
GATGGTAGAGAGAGCTCTCTCATCGTACTCATTCGTTTCGGAAGAGACAGGTACGTTAATAGTTAATAGCGTACTTCTTTTTCTTGCTTTCGTGGTATTCTTGCTAGTTACACTAGCCATCCTTACTGCGCTTCGATTGTGTGCGTACTGCTGCAATATTGTTAACGTGAGTCTTGTAAAACCTTCTTTTTACGTTTACTCTCGTGTTAAAAATCTGAATTCTTCTAGAGTTCCTGATCTTCTGGATACACTCATGTGCACCTACCATCGTTATCGGAAAGTCT
+
;55<;>ECCCACBBBBBBCCCDC@BBCCCCBC@CHHH>CC@C@CCCCBBB?CCCBC?C>A@CC@C@CCCBBBCCC?AACCC2AA=@@@A8BCCCACCC?CC<>=@???;?DCCCBBB?BAA7:7;ABABB8838>==188>>?>>;;;==@@@BB=888:=B;@<@>>===??><=>=AA5A;?;?ADDF/AA<<=067;///;76::>@>>.>;;;A7=78827??>>=>=C=;;;AAA;?;;5;====>?@B>>>@@>=8<::3;:;;>;??@@<AD:@?=9
@ATNG8:03498:06337
GATGGTAGTGATACAGATCAGACACCAGAAGATCAGGAACTCTAGAAGAATTCAGATTTTTAACACGAGAGTAAACGTAAAAGAAGGTTTTACAAGACTCACGTTAACAATATTGCTGCAGTACGCACACAATCGAAGCGCAGTAAGGATGGCTAGTGTAACTAGCAAGAATACCACGAAAGCAAGAAAAAGAGTACGCTATTAACTATTAACGTACCTGTCTCTTCCGAAACGAATGAGTACCTCTCAGACGCTCGTCCTACCATCGTTATCGGAAAGTCT
+
DCD>9CCA@@CDCCCCCBBBCCCCC?CCD?BBDDCC?C?BBBBBCC@BB?B@BBAAAAAA2A?BBBBBB@CAA>8<>9:::.9C:?.;:;&:?@=@@AAHECCC@C@CC@CCE?AACBBBBBBBBBBBB@@>@CBB?A@DDCCBB>@<@AA=ABAABBBB?BBBBAA>AD?BBE?B@999*77/06::::+//////A?;;:7;5;@>=;>=@A@@@9>AA@888;C:??C8ABB?BC@@?8979??BBBBBBBAAABC@BBB?BCCBB>AABB@BC<A>99
@ATNG8:03500:06357
GATGGTAGTGCGTGAGAGAGAGACCCAGAAGATCAGGAACTCTAGAAGAATTCAGATTTTTAACACAGAGAGTAAAACGTAAAAAGAAGGTTTTACAAGACTCACGTTAACAATATTGCAGCAGTACGCACACAATCGAAGCGCAGTAAGGATGGCTAGTGTAACTAGCAAGAATACCACGAAAGCAAGAAAAAGAAGTACGCTATTAACTATTAACGTACCTGTCTCTTCCGAAACGAATGAGTACGAGAGAGCACACGTGTCTACCATCGTTACTCGGAAAGTCT
+
445;7;@@@@BB===AAA@@95555)59<6;@DC@@9;5:??:<5<5:87:;00///666'5065-/////3////&////9::+::49(333&37849988/----(/066496848777@>?BBCHDBBBBA?BBBA>CCCCCCCC@C@C;;7;BBABBBC@BBCBBC?::79A?>AB<<;38;88?CCDC3AB?BBCCCCA>=:=;>>AA=A<??DDC?BCBB@@@?B@DBA=BAA?BCBABC@A@A9:999??>;8=<33333,37757133333,37.79::
@ATNG8:03502:06311
GATGGTAGCTATACGTATATCTATGTACTCATTCGTTTCGGAAGAGACAGGTACGTAATAGTTAATAGCGTACTTCTTTTTCTTGCTTTCGTGGTATTCTTGCTAGTTACACTAGCCATCCTTACTGCGCTTCGATTGTGTGCGTACTGCTGCAATATTGTTAACGTGAGTCTTGTAAAACCTTCTTTTTACGTTTACTCTCGTGTTAAAAATCTGAATTCTTCTAGAGTTCCTGATCTTCTGGGATGTGTGCGCAGTGCCTACCATCGTTATCGGAAAGTCT
+
:55>:=BCBC=CDCCCCDFCCCCCCCGDCC;:<;CDD>DC@D@CCCBCCC?CCCCCC?BABD>B@ACECBBBBB?BBBBB2AC?C>=>7?A@>=?BC?CB799AAAA>BABBBB@@<ABB@C?A@@@==>@=@<=>:=AAA===??@?AAA@@@<>=>=>><><A???AA@@@6;;;;:/:4:477888(/<///)//////8<<=;@@@@.:>B>@:?<=>:>ABF@??<A=@@?>;;87:@@6@///99:>>>ABA@A;===;?>>>><@@DD=DD9??@;
@ATNG8:03509:06329
GATGGTAGCACACGAGATCTCATCGTACTCATTCGTTTCGGAAGAGACAGGTACGTTAATAGTTAATAGCGTACTTCTTTTTCTTGCTTTCGTGGTATTCTTGCTAGTTACACTAGCCACCTTACTGCGCTTCGATTGTGTGCGTACTGCTGCAATATTGTTAACGTGAGTCTTGTAAAACCTTCTTTTTACGTTTACTCTCGTGTTAAAAAATCTGAATTCTTCTAGAGTTCCTGATCTTCTGGTGTCTGATCTGTATCACTACCATCGTTATCGGAAAGTCT
+
@?>C@EBBCBBBCCCBBCECCCCCBBCBCB@@=@BBC>HCAC@CCCDDBB@CC@@@@C>@ACC;C@CCBBBCBBB?BAAAA2@A?ABDE>AACCACBB?BC?AAACBB?BBB?@?BB?BC@C?BBBBB:898<A==8===???@AAA@@><::;6;AC=??<?<@@B>>>@AA:?====1<<A:>>AAA/>=888-8888>?977;/78775#277772838:6:::98550559;::::58=A9==;///98===@@AA?A>?>:@>>>A;AC??;??6;;==
@ATNG8:03514:06334
GATGGTAGTATCTGCACACTCTGTCCAGAAGATCAGGAACTCTAGAAGAATTCAGATTTTTAACACGAGAGTAAACGTAAAAAGAAGGTTTTACAAGACTCACGTTAACAATATTGCAGCAGTACGCACACAATCGTAGCGCAGTAAGGATGGCTAGTGTAACTAGCAAGAATACCACGAAGCAAGAAAAAGAAGTACGCTATTAACTATTAACGTACCTCTCTTCCGAAACGAATGAGTACATAGATATACGTATAGCTACCATCGTTATCGGAAAGTCT
+
97//)//8::44554;;;5665;;;7<<A266666=9=7<<<555=8<:6:5--------$-0567:;::;399,:<>::::'9939.555&5<<4;966>C>BC@B@BA?CBB?BBBAB;9:?AAAAACCD@C@AA;;;CDEEDA@@?@00,0>>>@?BB?BDCA??9>=;?BB<AB??=>>=8>@BBB3BB??>><?==;=8=088??:?;==AAA=AA@;;7;=@@@;@@B>???AAABCFECAAAB?@?@@AAAAAAA=A999@9<;==8?>8>@??
@ATNG8:03515:06338
GATGGTAGGCGTGTGAGAGTCTGCCCAGAATATCAGGAACTCTAGAAGAATTCAGATTTTAACACGAGAGTAAACGTAAAAGAAGGTTTTACAAGACTCACGTTAACAATATTGCAGCAGTACGCACACAATCGAAGCGCAGTAAGGATGGCTAGTGTAACTAGCAAGAATACCACGAAGCAAGAAAAAGAAGTACGCTATTAACTATTAACGTACCTGTCTCTTCCGAAACGAATGAGTACGATGAGATCTCGTGTGCTACCATCGTTATCGGAAAGTCT
+
@@BB:BBD?CCCDCCBBBB@@@:;9)445.555<@@?C@BBFDCGGAAA6:.9@?:;9:*9<=>@?@@BB;;;0;>:99:-8:391998&7994788;@AAAB;?<?A?BBB?A@ACB@@@>>>@AA>>>;@AAA:??BD;;;A<A;@8979BAAABAA>ACBBCC??@<??;;==00,0;;6/8788.8<9@A@@BBCAB;?;?;;;;?;A>>==9==?@=>==A=@@@:@@@=?ABA99:AAAABBBABA??@C@?@???=A?BBB?BB??;?A;ABBB
@ATNG8:03516:06325
GATGGTAGCGCATATCAGCGCAGCCCAGAAGATCAGGAACTCTAGAAGAATTCAGATTTTTAACACGAGAGTAAACGTAAAAGAAGGTTTTACAAGACTCACGTTAACAATATTGCAGCAGTACGCACACAATCGAAGCGCAGTAAGGATGGCTAGTGTAACTAGCAAGAATACCACGAAAGCAAGAAAAAGAAGTACGCTATTAACTATTAACGTACCTGTCTCTTCCGAAACGAATGAGTACGATGAGATCTCGTGTGCTACCATCGTTATCGGAAAGTCT
+
==<>;>;;;>CCCCCCBBAA@@;;;.;;;2:ABB@B@C9;;A@?;;5;@;@=A@@ABB@B1A499>@969;9>B)554444&4;7=8==<+;55.599@@BBBB?B@BB@BBD@EE;;;CBBABBBABBBB@BC@A;A::99B>A?C@BCB@BBBC;:;D699?;;<@C>@AAB9B=>>>7?>?6=????,?A=:99BABABB?A=AA??9??:9::9=@@?;C@C:<9<CD=BBB?A?>?AAABBBBCBBBBB@@?>:///=><=88=;4:88<48?7<777
@ATNG8:03478:06363
GATGGTAGCGCATATCAGCGCAGCCCAGAAGATCAGGAACTCTAGAAGAATTCAGATTTTTAACACGAGAGTTAAACGTAAAAAGAAGGTTTTACAAGACTCACGTTAACAATATTGCAGCAGTACGCACACAATCGAAGCGCAGTAAGGATGGCTAGTGTAACTAGCAAGAATACCACGAAAGCTAGAAAAAGAAGTACGCTATTAACTATTAACGTACCTGTCTCTTCCGAAACGAATGAGTACTGCGTCTCACTCTCGCCTACCATCGTTATCGGAAAGTCT
+
?:8<;?@?A>:?AABBCBBBBCCBC?CBB@CCCBBB7;8:ABCCCC=@@=?==?@@@AAA0A?BBB>>>>00,0A4@000000$0>6;.555&5::.55699@<9:79<@A=BAB>BBBBCBBBB;;;BBBDC@GDCD?BBCCBBBC?CACCC@CAAADAA@@DCCCCC@DD?BBB?BDBBC=@BAA>>===.>?;?CCCBBCCG@C@BCCC?B?BCCCD@CDCCBBB?A>ABC<BBB>@@CAAACAABBCCCDDCCCCCCC@CCC@CCCBC@BDCC@CB=BA::
@ATNG8:03501:06368
GATGGTAGGTGCACATGAGTGTATCCAGAAGATCAGGAACTCTAGAAGAATTCAGATTTTTAACACGAGAGTTAAACGTAAAAAGAATGGTTTTACAAGACTTCACGTTTAACAATATTGCAGCAGTACGCACACAATCGAAGCGCAGTAAGGATGGCTAGTGTAACTAGCAAGAATACCACGAAAGCAAGAAAAAAGAAGTACGCATATTAACTATTAACGTACCTGTCTCTTCCGAAACGAATGAGTACAGAGAGTACGATATATCGTTATCGGAAAGTCT
+
;;==;>>>666;;===@BCBBAGGDAGCC9;9:9<?=B???;=>@>:>@:@9;;444444$4.55=<;;>//)//)/70/000$09.55.5::+:77)////)/::444(4599288;044::<<:97:00/77//,5<<=:?====CBB<B=;:56;;:4>5555:;AAAA>AB?BCA=:87;;37:93669999$990///86/////(/;;222.5+2237733337777372222'222+2552--2----4466.222287987729696.55-555:
@ATNG8:03501:06378
GATGGTAGAGTATCATGTGTATCTCCAGAAGATCAGGAACTCTAGAAGAATTCAGATTTTTAACACGAGAGTAAACGTAAAAAGAAGGTTTTACAAGACTCACGTTAACAATATTGCAGCAGTACGCACACAATCGAAGCGCAGTATGGATGGCTAGTGTAACTAGCAAGAATACCACGAAAGCAAGAAAAAGAAGTACGCTATTAACTATTAACGTACCTGTCTCTTCCGAAACGAATGAGTACACATCGTCGTGTCGTGCTACCATCGTTATCGGAAAGTCT
+
444A:>CCCBBBDDCBBBCICBBAA>ABB?BBBCAC?B>@@BCCDCACCAC?CC@;;;;;*;>BCDCCCCCCCB;B@;;;;;*;C5516==0=;;7;;;@ABB@@<@=@B>AAB>AABCGBBBCFCCCCCCCBBCBC@CBCCCCDBAA?B??<?????CBB@BFBBBB?CD@ABB?BB???8>?:3:>>>>/8=////.>8<=C;C69<=><A<A@CIDAFCCCBCD9;9<BB;BBB?BC@@@ADD?@@BCBCBBCECBBBBCBB?BBBAA?AAAA?BB=C@?@
@ATNG8:03520:05771
GATGGTAGTATCTGCACACTCTGTCCAGAAGATCAGGAACTCTAGAAGAATTCAGATTTTTAACACGAGAGTAAACGTAAAAAGAAGGTTTTACAAGACTCACGTTAACAATATTGCAGCAGTACGCACACAATCGAAGCGCAGTAAGGATGGCTAGTGTAACTAGCAAGAATACCACGAAAGCAAGAAAAAGAAGTACGCTATTAACTATTAACGTGCCTGTCTCTTCCGAAACGAATGAGTACTATAGACTATCTGAGACTACCATCGTTATCGGAAAGTCT
+
944;8=BCDDDCBBBBBCCDDECCC@CCC@CCCCCC?B@BCCCBBA@CD@D@BBAAAAAA2B@BBBACBBB<<;3;<9:::;*;B>B=BBB;BDJACBCCBDCCB?C?BB?CCD?BBBBDCCCAAADCCBDD@CCAA?BBBBCCCB>C@C@???DBBACCC?BBCCBB?BB?BAA;>>@@A9@9979DDFE3BB?B@??CDAAA7:7:<>=6<9=>BBB@CDBB@::5:;?AA9A??=????ECCCCCCCBBBBCCBBABBDD??=>>>>C@BBCB@A@<A?>>
@ATNG8:03526:05797
GATGGTAGCACACGAGATCTCATCGTACTCATTCGTTTCGAAGAGACAGGTACGTTAATAGTTAATAGCGTACTTCTTTTTCTTGCTTTCGTGGTATTCTTGCTAGTTACACTAGCCATCCTTACTGCGCTTCGATTGTGTGCGTACTGCTGCAATATTGTTAACGTGAGTCTTGTAAAACCTTCTTTTTACGTTTTACTCTCGTGTTAAAAATCTGAATTCTTCTAGAGTTCCTGATCTTCTGGTGTCTGATCTGTATCACTACCATCGTTATCGGAAAGTCT
+
;55<9=ABCBBD@A@BBCCBCBCA@AACACCC?BAAB>ACC?CFCCCBB=@@AAA:@<@BDA=@<@AACCCCAC>BBBBC3BB>ABBB>BCCC@???<@@6::ABBD?BBBCCCBB?BBB?B@?A==>;<;=AA@A7;;>===??BAA@@???C<;;;=??;?<>>?B>>>??78:@AB2A<A<>::::)76////)//89:99==>8>@@@.>>>?><@7;;>BB@?=>=9=9=>>>@@=A??;?@@AAAA;;;>BAAAAA@@@=AA@@@:==@@<@D:?<;<
@ATNG8:03530:05771
GATGGTAGATATATGCACGCTCTACCAGAAGATCAGGAACTCTAGAAGAATTCAGATTTTTAACACGAGAGTAAACGTAAAAAGAAGGTTTTACAAGACTCACGTTAACAATATTGCAGCAGTACGCACACAATCGAAGCGCAGTAAGGATGGCTAGTGTAACTAGCAAGAATACCACGAAAGCAAGAAAAAGAAGTACGCTATTAACTATTAACGTACCTGTCTCTTCCGAAACGAATGAGTACTGTATCTATGTGTGCGCTACCATCGTTATCGGAAAGTCT
+
CFCC?CBBCCCABBEDBBBBBDCCC?BBB?BAAA@@=@?BCCAAAC?CC?C@BBAAABBB3B@AABABBBB>>>:>BCCDDD5CC?C>AAA7A@A>BAAACGCCC@C@CB@BCC?BBBBBCCCCBBBBBCCC@CCCC>AABB@@@B?B?C???@BBCCAAA@CAAACC?AA?AAB?BB@@@:A@@;<>=>>1?C?DA@@CCBB?<><>>BB7;7;?B@@>@CBCAAA@C?CCC=CCCAAAABCCCCCBBBBBB@BBB=>>BBCCC===??CA>==A<AA7===;
@ATNG8:03531:05794
GATGGTAGTGATACAGATCAGACACCAGAAGATCAGGAACTCTAGAAGAATTCAGATTTTTTAACACGAGAGTAAACGTAAAAAGAAGGTTTTACAAGACTCACGTTAACAATATTGCAGCAGTACGCACACAATCGAAGCGCAGTAAGGATGGCTAGTGTAACTAGCAAGAATACCACGAAAGCAAGAAAACGGAAGTACGCTATTAACTATTAACGTACCTGTCTCTTCCGATACGAATGAGTACTATGTAGAGCTCTATACTACCATCGTTATCGGAAAGTCT
+
44886555;>:=@<666===BB?@C;ABB?B;;:>@:>:@AAAA;?<??9>8<<977::::#34:8///;;777:13344444$4;.406@@2@==<====>B=?;5;=;;4:BB9>>==AABCCBCCCBBB@:0000*//77><55268==>9555<599>:>@BB??785;??B<@@BCC>@@==;;;;,/0;@;@@>@?<;77.5,2229+2,25::<8<<;::88.3-33388984447?<>=B@@?@>888:::?@=>;;//)//6696:::?>@A;@777
@ATNG8:03534:05775
GATGGTAGCGCACACATAGATACAGTACTCATTCGTTTCGGAAGAGACAGGTACGTTAATAGTTAATAGCGTACTTCTTTTTCTTGCTTTCGTGGTATTCTTGCTAGTTACACTAGCCATCCTTACTGCGCTTCGATTGTGTGCGTACTGCTGCAATATTGTTAACGTGAGTCTTGTAAAACCTTCTTTTTACGTTTACTCTCGTGTTAAAAATCTGAATTCTTCTAGAGTTCCTGATCTTCTGGGTGTATCAGCGAGTATCTACCATCGTTATCGGAAAGTCT
+
;54;7<BCBBCCBBCCCDEEDCBBBCDCCD@@?@CCE>CC>B>BCCGCCC@ECCCC@C@DDCC?B@CCCC@A@CC?BADDD1A?>ACCD?CBBB?CCC@CJ>BABCCC@CCCCCBCBACCC?C@CBBACCGC@CCCC?CBBBCCCCBCCCCCCCC?CBC?CC?B?BCCDCCCCC@CCDDD;E>B@BCCCC5CC@@@=ABBBDDDCCC?CDDD5CCDCCAB@CC@EDDCBAB@C@CCCCCD?BBCC>CCCCCCCECCBBCCCCD999:BBAC@CBBB@AA:@;;;
@ATNG8:03539:05809
GATGGTAGGCGTGTGAGAGTCTGCCCAGAAGATCAGGAACTCTAGAAGAATTCAGATTTTTAACACGAGAGTAAACGTAAAAAGAAGGTTTTACAAGACTCACGTTAACAATATTGCAGCAGTACGCACACAATCGAAGCGCAGTAAGGATGGCTAGTGTAACTAGCAAGAATACCACGAAAGCAAGAAAAAGAAGTACGCTATTAACTATTAACGTACCTGTCTCTTCCGAAACGAATGAGTACTGTATCTATGTGTGCGCTACCATCGTTCGGTCAGAGTCT
+
?C@C@EBB?BBCCCCCCCCBBBBBD>CCC@CCCCEDAD=BBCCDDD?BB?B@C@@:::::):>@ACCCCBCBA@9>=88788(9@;?3877+7==7=B@AACDCC?B@BB>=?=4::=>>BAA@@@>><<;A=A>==:==B?>A><8>;AAC>BA@@A@CA>AACBAB?BB?BBB8??000*000+0====0995=A@@@@===;>:>@>>;>=@@@AA=>>>A;;;:@;@@@3:7708??A>>?BBBBBBB@@BBBBBBBBBBB?BBBB><>?;@CAAA@@>>
@ATNG8:03541:05796
GATGGTAGAGAGAGCTCTCTCATCGTACTCATTCGTTTCGGAAGAGACAGGTACGTTAATAGTTAATAGCGTACTTCTTTTTCTTGCTTTCGTGGTATTCTTGCTAGTTACACTAGCCATCCTTACTGCGCTTCGATTGTGTGCGTACTGCTGCAATATTGTTAACGTGAGTCTTGTAAAACCTTCTTTTTACGTTTACTCTCGTGTTAAAAATCTGAATTCTTCTAGAGTTCCTGATCTTCTGGATATGAGTGACTCGTGCTACCATCGTTATCGGAAAGTCT
+
@<>B?@?@BCBBABB;;;BBBBHCBCBCBCCCACEDE>BB@CBEDCBCCB@BBBBA?A?ACCC@B@DBCBBBBAA@BA@BB1>??BBFD=BBBB?BBC?CC=AABB>><>CBBBAAA?B>><A;ABBBB>;;7:>>@365A>>>A?@?AA@>>>B:8;;<AA<A=AA@@B???A<===DC;B=D988777(8>888-8;:;>????@<@@??/9;::@;A<@A=AAA>;;;=A<??@=<<///=9=@==A==>>@B@@@AA@@AA=A>==A<:::=9=A9????
@ATNG8:03549:05803
GATGGTAGGACGAGCGTCTGAGAGGTACTCATTCGTTTCGGAAGAGACAGGTACGTTAATAGTTAATAGCGTACTTCCTTTTCTTGCTTTCGTGGTATTCTTGCTAGTTACACTAGCCATCCTTACTGCGCTTCGATTGTGTGCGTACTGCTGCAATATTGTTAACGTGAGTCTTGTAAAACCTTCTTTTTACGTTTACTCTCGTGTTAAAAATCTGAATTCTTCTAGAGTTCCTGATCTTCTGGCGCTCTGTCACGTCTGCTAATCGTTATCGGAAAGTCT
+
;59D:BAC?B;;6;BBBBBBBBBB?BBBCD@A?ABDF>BB@C?CBBBCDC@BCCDE@B@BCCC>B>BCCBCCCCC@C@BCC;BC@BCCC>CC@A?ACC@CD@CCBBBC@CCCCCGCC@BBB@C@CCCCBBBB@CCDC?CCBBCCCCCDCCBBBBB?CBB?BB<@=@CCCBCBCC@CBBBB9B>A=;;;;;*;CCCC>CECCBBCECE@CCCC5CBCCCAC@BB@BCBBCBB@B@DDBCCD@A@AACGGCCCCCCICCCCBBCCC@CAAB@CCCC@CC>BA@?
@ATNG8:03564:05801
GATGGTAGCAGACGTGACAGAGCGCCAGAAGATCAGGAACTCTAGAAGAATTCAGATTTTTAACATCGAGAGTAAACGATAGAAAGAAGGTTTTACAAGACTCACGTTAACAATATTGCAGCAGTACGCACACAATCGAAGCGCAGTAAGGATGGCTAGTGTAACTAGCAAGAATACCACGAAAGCAAGAAAAAGAAGTACGCTATTAACTATTAACGTACCTGTCTCTTCCGAAACGAATGAGTACGAGAGTCAGAGCAGAGCTACCATCGTTATCGGAAAGTCT
+
44485:@AAABB@?;>;;;>>@@?@;??;9=@BAA@<A=ABB;;;D@AA>A>::::8AAC3B?BBBBB?<;;787)73333377.77171777+733,35778888828>8817??6;<BBBBCCCAAACBBBB?BBBD@AAA@?>>?;B=AAC@BB@A;;;?;?>>?::5;A<::;588@AA:@AA<AADDD*7727...7788:27375555;59?BBB?CBBBAAA?B>ABA;B@@<@BBBBCCCBBABBBCB?AABBAA@BBB>ACCCC?@@@B?DD=BAAA
@ATNG8:03566:05763
GATGGTAGCACACGAGATCTATCGTACATTCGTTCGGAAGAGACAGGTACGTTAATTAGTTAATAGCGTACTTCTTTTTCTTGCTTTCTGTGGTATTCTTGCTAGTTACACTAGCCATCCTTACTGCGCTTCGATTGTGTGCGTACTGCTGCAATATTGTTAACGTGAGTCTTGTAAAACCTTCTTTTTACGTTTAACTCTCGTGTTAAAAATCTTGAATTTCTTCTAGTGTTCCTGATCTTCTGGGCTGCGCTGATATGCGCTACCATCGTTATCGGAAAGTCT
+
;444.48::@BBCBBCCC@@BAB>@=<<@8@@B=BB@C?BBA@>AA=@B@@@:@+0)0/7496<<@;@BBA@=:::::'9:<<8::3544??6>:=8AA>898<7937=8997?B?AFC:?:8888868<6<;>?;AA>>>>>>??@:;:::;18887<=;?=>>>;;9==>599;<=/<9>78////(/6///)/(/66997;///-999*4-/(/5(//(6>9D;;:<;;6<8<>A@??:>:;;3:==>A@@@@BA>>>>>>A@<@?@BB=>==@<AD:A???
@ATNG8:03569:05774
GATGGTAGCATCATGCATATCTCACCAGAAGATCAGGAACTCTAGAAGAATTCAGATTTTTAACACGAGAGTAAACGTAAAAAGAAGGTTTTACAAGACTCACGTTAACAATATTGCAGCAGTACGCACACAATCGAAGCGCAGTAAGGATGGCTAGTGTAACTAGCAAGAATACCACGAAAGCAAGAAAAAAGAAGTACGCTATTAACTATTAACGTACCTGTCTCTTCCGAAACGAATGAGTACTGCGTCTCACTCTCGCCTACCATCGTTATCGGAAAGTCT
+
BC@?>ABBBBCCCBAABACDDEDBB?BBC@CCCC9:;<@DCFCCBA>BB?B?BCDCCDDD2A?BBBBBCCCBAA9BBBCCCC1CC?B>BBB;BDD@BBCCCCCDD@D?BB?BCC@CCCABBCCCEBCBBBDD@CCBC?BCBBBBDD@D@CBB>BCCCCCCC?CCCBBB@BB??>?999BBA;@>>9999999%0>;>000>=BBB<?;@>BB6;7;@BBB@BCBBAAA<?;?AA;B@@>ABCCBBBAAAABBBCBBBCBBDC@CCC?BBBBC?CDCC?BB>B999
@ATNG8:03520:05832
GATGGTAGTGCGTGAGAGAGAGACCCAGAAGATCAGGAACTCTAGAAGAATTCAGATTTTTAACACGAGAGTAAACGTAAAAAGAAGGTTTTACAAGACTCACGTTAACAATATTGCAGCAGTACGCACACAATCGAAGCGCAGTAAGGATGGCTAGTGTAACTAGCAAGAATACCACGAAAGCAAGAAAAAGAAGTACGCTATTAACTATTAACGTACCTGTCTCTTCCGAAACGAATGAGTACTACTCTCAGAGACACACTAATCGTTATCGGAAAGTCT
+
?@AC@CBCBAACCCCDDAAADDEEE=CCC@CCDCCB?B?BBBBCCC?BB@C@CBC????>1?=BBBABDBB<=;3;<9:;;;*<C>C<@@@6@CC@CBBBCCDDD=B=BD?CBB?BBCCCCCBBCCCCCBBB@DDDC<@@BDBBBD?B?B@?>@DCCCCCC?CCAAA??CC???=<=>BBB<BBB@BBBBB3BD?C>>>CBBBB>B?@AAA:>:>@CCC@CCCCB@?;?=?CC>BAA=ACCCCCCA@@ABBBBB@@@ABAAABA=ACCC@CCCC?BB<A888
@ATNG8:03525:05832
GATGGTAGTGCGTGAGAGAGAGACCCAGAAGATCGGAACTCTAGAAGAATTCAGATTTTTAACACGAGAGTAAACGTAAAAGAAGGTTTTACAAGACTCGACGTTAACAATATTGCAGCAGTACGCACACAATCGAAGCGCAGTAAGGATGGCTAGTGTAACTAGCAAGAATACCACGAAAGCAAGAAAAAGAAGTACGCTATTAACTATTAACGTACCTGTCTCTTCCGAAACGAATGAGTACTATAGACTATCTGAGACTACCATCGTTATCGGAAAGTCT
+
44485::;<<CBBABB:;9BC@BBC>AA<:=BBFD@D?BCBBABC?AA9@7??A>>><<,<278>????BCCA9<79949*4;7:)///&///5;776///7774;:>@:566<<<BCCAB;;:>>>CB==<>>>??AAABBBBB@B@CBC:<;;??;;;7;999;;53833774;88892877133333'7<8=:@@@?>?;*/,/;;;5=9=@BCB=@<;;;AA>A?ABC<?@B?A?????>CFBBBAA::9A@@AAA=?8837<?;=:>===9BC=AAA@
@ATNG8:03525:05856
GATGGTAGATATATGCCGCTCTACCAGAAGATCAGGAACTCTAGAAGAATTCAGATTTTTAACACGAGAGTAAACGTAAAGAGAAGGTTTTACAAGACTCACGTTAACAATATTGCAGCAGTACGCACACAATCGAAGCGCAGTAAGGATGGCTAGTGTAACTAGCAAGAATACCACGAAAGCAAGAAAAAAGAAGTACGCTATTAACTATTAACGTACCTGTCTCTTCCGAAACGAATGAGTACGTGTGACGTACGTGAGCTACCATCGTTATCGGAAAGTCT
+
://06<;@BBB????@=@BCAACC@CCD?BACCCB?@?@BBBACC=@@=??CBCCCBBA1?;?@AAAA@?999,37=>B=A@@@292:99&9CD@C@@;@C?@@=@?BC@IIC@CCBBDCCBBBCBCB@@@=@AAA@BBBBBBBB<@<@;;6;CBABBBB?BBBCDD>AA>:::=AABBB=A==9:9::::%899:=;>:86><*/,.68=5959?BBB@BAA@@@@<?;>??9A@@=A?@?DCBBBBBBDCBCCB@@?CBBBCC?B???@=?>9979C=C???
@ATNG8:03528:05840
GATGGTAGGCGTGTGAGAGTCTGCCCAGAAGATCAGGAACTCTAGAAGAATTCAGATTTTTAACACGAGAGTAAACGTAAAAAGAAGGTTTTACAAGACTCACGTTAACAATATTGCAGCAGTACGCACACAATCGAAGCGCAGTAAAGGATGGCTAGTGTAACTAGCAAGAATACCACGAAAGCAAGAAAAAGAAGTACGCTATTAACTATTAACGTACCTGTCTCTTCCGAAACGAATGAGTACATAGAGTACGATATGTCTACCATCGTTATCGGAAAGTCT
+
@@BB?@BB?;;6?;@ABEDDDC@A@7?BC@CDCHCC@C@CCBBBBB<BB=@>@BB@@@@@1@?CC@@??CBCEE>A@AADHE3??<?>BAA9AAA?A???BA@@D5:58A=;;;:==>>C>>>ABBB:::AA<AAAA<A@@@?=;;;3;:>>A;??BABBBB?BBBBBB?BB?CBB?AABBD>@>?8<<<<?.:=;?C@@@AAAB7;7<<AA;><>@D::8;?@@:;;=@<@BC:BAA>AFBBBBBAAABBBAB@@???A???>==:>AAAC7>?CC?CD@D???
@ATNG8:03542:05824
GATGGTAGAGTATCATGTGTATCTCCAGAAGATCAGGAACTCTAGAAGAATTCAGATTTTTAACACGAGAGTAAACGTAAAAAGAAGGTTTTACAAGACTCACGTTAACAATATTGCAGCAGTACGCACACAATCGAAGCGCAGTAAGGATGGCTAGTGTAACTAGCAAGAATACCACGAAAGCAAGAAAAAGAAGTACGCTATTAACTATTAACGTACCTGTCTCTTCCGAAACGAATGAGTACTACTCTCAGAGACACACTACCATCGTTATCGGAAAGTCT
+
955>:>ECDCBCCCCBBBCFCCCBBABCC>BBB?>@=@=AACCB@?<@B=@;?@@;;;;;$5.55>>>>CCCDD8@@:;;;;$:;;;5555&555.5::944499057<<7<<<9BBABBBCDCCCCBCBCC4;;;;7;BBBBC;;9;?C;;;;BBBDCCC?DCBBBC?BB@AAA?BB@@?9?==8=???@2@A?BAAADCBB?:=:>==9)/)/;@>>>BCA@@AC?D=@@@;@BC>BBBCCFCCCB???CBBBBBBBBBBCBA=?=800+0000*00)///3
@ATNG8:03544:05857
GATGCGAGAGTGAGACGCAGTACTCATTCGTTTGGAAGAGACAGGTACGTTAATAGTTAATAGCGTACTTCTTTTTCTTGCTTTCGTGGTATTCTTGCTAGTTACACTAGCCATCCTTACTGCGCTTCGATTGTGTGCGTACTGCTGCAATATTGTTAACGTGAGTCTTGTAAAACCTTCTTTTTACGTTTACTCTCGTGTTAAAAATCTGAATTCTTCTAGAGTTCCTGATCTTCTGGTATACAGCACTGCGCTCGTCTACCCAATCGTTATAGGTAACGCATAA
+
88///7774445/7///////55444<6;555)56;6<><<<>>?BBBCB?A=@BCC?B@CCBBBBAA@??==<=,8=6=>;<3BCBA?A@=:==378889928<BBBCBB?BBA?B?AA?B>::=:>B@@=?@A@@@@;;;@?><=<>:;;;8==9==???@;;;CC=@?@AA5?;>:88888(8>>?@:@>>>@AB>>>:>BBB/B>>==9=8=@<@ACA;;;=A=A>>>;:3:96167///::6;;///@;=7------6.83735537--,,26,2222222
@ATNG8:03546:05855
GATGGTAGTCTCAGATAGTCTATAGTACTCATTCGTTTCGGAAGAGACAGGTACGTTAATAGTTATAGCGTACTTCTTTTTCTTGCTTTCGTGGTATTCTTGCTAGTTACACTAGCCATCCTTACTGCGCTTCGATTGTGTGCGTACTGCTGCAATATTGTTAACGTGAGTCTTGTAAAACCTTCTTTTTACGTTTACTCTCGTGTTAAAAATCTGAATTCTTCTAGAGTTCCTGATCTTCTGGACAGAGTGTGCAGATACTACCATCGTTATCGGAAAGTCT
+
@@@A?BCCCCCCCDCCCBBBACCCCDCCCE@?>?CCC>CC?B?BDEECCC@CCCCD@C@BCBG@CCCCCCCDDD=BACCC1CB?BBBC=CBCC@CCCACD?AAACBCABBGCDCCC@CCC@C@CCCCCC@@?@CCC@CCDBBBCCCCCBBBAAC@BBB@BB?B@BBCCCCCCC@B@@@@7A=A=;;;;;*;BCCL=BBCCCCFCCC=@@@@0@BBBHAC@BB@CCDBBBC@C@CCCBBB?@AB@CECDCCCBBBCCCCBCBCBD?CCCCC@BBCC?DD>C???
@ATNG8:03564:05843
GATGGTAGTGTCAGTGCGCGTCGTCCAGAAGATCAGGAACTCTAGAAGAATTCAGATTTTTAACACGAGAGTAAACGTAAAAGAAGGTTTTACAAGACTCACGTTAACAATATTGCAGCAGTACGCACACAATCGAAGCGCAGTAAGGATGGCTAGTGTAACTAGCAAGAATACCACGAAAGCAAGAAAAAGAAGTACGCATATTAACTATTAACGTACCTGTCTCTTCCGAAACGAATGAGTACTATAGACTATCTGAGACTACCATCGTTATCGGAAAGTCT
+
AAAB?BCBBBBBCBCCCBCACADBBAEECACCBBBB>B<@AC@@@@?BB?A=AD998889)9;>>;???A=;;<3<39999&4>6;.555&555.5<<<===AA8<?<@;??B=@@BBCBBBCBBAAACCC?BDBB@BBKECCBCAFAE;;:;@@@CDDB@BBCDCC=993:?>2977;>9<==7<=CCC1@@?A>???///;=7;5;::73:5;;@AA9??;<8880/(///(///(/55577852299;888:;;?BBBBCCC>B=>?B?BBBB?BC@CBBB
@ATNG8:03566:05839
GATGGTAGCACACGAGATCTCATCGTACTCATTCGTTCGGAAGAGACAGGTACGTTAATAGTTAATAGCGTACTTCTTTTTCTTGCTTTCGTGGTATTCTTGCTAGTTACACTAGCCATCCTTACTGCGCTTCGATTGTGTGCGTACTGCTGCAATATTGTTAACGTGAGTCTTGTAAAACCTTCTTTTTACGTTTTACTCTCGTGTTAAAAATCTGAATTCTTCTAGAGTTCCTGATCTTCTGGTGAGATATGCATGATGCTACCATCGTTATCGGAAAGTCT
+
555:3:BBBBBC@@@CECCCCCCICCBAB@;;7;AAACDAI@CCCCDBB>BBA@@?A@CCDC@C?ABCCCCCBB?A@@A@.?A<@>>?8?BBB=??B>AA=??BCBB>AABBBB@@>CCC?C@=>;<;=?A=BAAA;@@@@>>>??@@@???@A=AAA:==<A<AAAAA@@@A<>>>DD5A<?:88777(8=7787)8:<<<=>8886;CBB.>;=<A=C=AA<AB@@>>>;?;>>???@7;;B<@@BAA?>?AAA????>>>@A8<<<::3;@=><>A9A=;;
@ATNG8:03521:05901
GATGGTAGCTATACGTATATCTATGTACTCATTCGTTTCGGAAGAGACAGGTACGTTAATAGTTAATAGCGTACTTCTTTTTCTTGCTTTCGTGGTATTCTTGCTAGTTACACTAGCCATCCTTACTGCGCTTCGATTGTGTGCGTACTGCTGCAATATTGTTAACGTGAGTCTTGTAAAACCTTCTTTTTACGTTTACTCTCGTGTTAAAAATCTGAATTCTTCTAGAGTTCCTGATCTTCTGGCTCTCGTAGACAGATACTACCATCGTTATCGGAAAGTCT
+
:::A:CBBCCCCCC@@@CCCCABA?CBABC;;4;A@A8@B:>;ABCCCCJ@;;;@@=@@BBCC@B?BBAAABBBC?BBBBB2AA@BCCC;ABBC?BA?===4::=A@A=A@CA??>B?AAA@C?@@;;;>>>=AAAA:>>=788B>>>BBB@@@@<>>><AB=B<AA@??AAAF589???2>=A=BAAAA/AC776.777///<9:=;>DDD.:>>>>2719:1:=?=:9::>5::?>?A8;;B=C;;;==>;;;?????A=>>A=;;;>?9==>>;>B:????
@ATNG8:03524:05901
GATGGTAGCGCGACGAGCGTAGACCCAGAAGATCAGGAACTCTAGAAGAATTCAGATTTTTAACACGAGAGTAAACGTAAAAAGAAGGTTTTACAAGACTCACGTTAACAATATTGCAGCAGTACGCACACAATCGAAGCGCAGTAAGGATGGCTAGTGTAACTAGCAAGAATACCACGAAAGCAAGAAAAAAGAAGTACGCTATTAACTATTAACGTACCTGTCTCTTCCGAAACGAATGAGTACGATGAGATCTCGTGTGCTACCATCGTTATCGGAAAGTCT
+
;55>;>CCBBA@C@BCCCCCDCAAB>BCCADCCC99;:?BBCCCCC>BC?C?CCBAAAAA2B@CCCAAACCABA9BCCCCCC2DE@D8;;;6;CE@CBBBCECCC@B@BC@CCC?BACCCCCCB@@DDCDDC?CCAA?@@@CBBBC?D@DBB?BCCCCCBA?BCCCCB?AA=AAA<??:::,8<;=ABDCCC)CC@C:99DAAAA8<8:>CC6;8;BEBB@CCBAABA<?=?AA=DBC?BBBBBBCAAACCBBBB=>>AB==>@??;?@A@@<@A>>:<<5=777
@ATNG8:03529:05880
GATGGTAGATATATGCACGCTCTACCAGAAGATCAGGAACTCTAGAAGAATTCAGATTTTTAACACGAGAGTAAACGTAAAAAGAAGGTTTTACAAGACTCACGTTAACAATATTGCAGCAGTACGCACACAATCGAAGCGCAGTAAGGATGGCTAGTGTAACTATCAAGAATACCACGAAAGCAAGAAAAAAGAAGTACGCTATTAACTATTAACGTACCTGTCTCTTCCGAAACGAATGAGTACTATAGACTATCTGAGACTACCATCGTTATCGGAAAGTCT
+
=<<DABBCBBBCC@ABDBBADCBBB?B;:9;@@AAA=AA==BDCAB>@B?C?CCBAA@?@,@<AA@BBBCAABC=:4:=>>>+>C:>2999&9AA>BCBABDCCD@B@BB?BBC>@ABBBCCCCCCCBCCCCACCBB?BBCCCCCC@B@BBB>BE@@@BBC?BBAABA?BB>AAC?BBCCC>A??;9:9999%9@;?979@?AA>7878;AB:?;>ACBC?BBDBBBB?@<@@=5=00+0=>>BBBBCCCBBAAABCBBBBCCB@@=@DBAA=??A@>AA=BA??
@ATNG8:03530:05897
GATGGTAGTGCGTGAAGAGAGACCCAGAAGATCAGGAACTCTAGAAGAATTCAGATTTTTAACACGAGAGTAAACGTAAAAAGAAGGTTTTACAAGACTCACGTTAACAATATTGCAGCAGTACGCACACAATCGAAGCGCAGTAAGGATGGCTAGTGTAACTAGCAAGAATACCACGAAAGCAAGAAAAAAGAAGTACGCTATTAACTATTAACGTACCTGTCTCTTCCGAAACGAATGAGTACTGTATCTATGTGTGCGCTACCATCGTTATCGGAAAGTCT
+
CECC=BCDCCC@@AB@CCCCDBCC=CCC@CDCCBB?BACCCCCCC@CC=A?BDCABBBB2B?BBCACA?ACAC<BBBCBBB5BB?B8;;;6;BC@CCBBCDCDD?B?BB@BBB?AABBCDDCBBBBBBCCC@CCBB?BBCBAA?B?C@C@@>@CCCCCBB?CCBBBB@BB??>?499999+8>=;=<==??&=A@@:9:CAA>@7;6:;>>5;7;ACBB?BCAAAAA>A>ACC>BBB?ADDCCCCBBBBBBBBBBBBBBBBBB@@6::@@B=>>::5:>6>::8
@ATNG8:03530:05898
GATGGTAGTGATACAGATCAGACACCAGAAGATCAGGAACTCTAGAAGAATTCAGATTTTTAACACGAGAGTAAACGTAAAAAGAAGGTTTTACAAGACTCACGTTAACAATATTGCAGCAGTACGCACACAATCGAAGCGCAGTAAGGATGGCTAGTGTAACTAGCAAGAATACCACGAAAGCAAGAAAAAGAAGTACGCTATTAACTATTAACGTACCTGTCTCTTCCGAAACGATGAGTACGATGAGATCTCGTGTGCCTACCATCGTTATCGGAAAGTCTA
+
=55505<<=B=>>>CD6//:<///<8<<=:=?>><<5:044:799:+//47+//:;:=>?+=6:89/////::;278::::<)::8<39::+5557::6659999.5.55.4=@7<<<<ACB@BBA:;6==>8666=:==<<<<=>29299929?@9;9CC9@@<;33-33-333,377791333,399;;+:9.33:9==:::5:;0//83705;CB===<555;;8;:::;2:///77689=7338888=====;9=//)/99.226./(/:8849<098://
@ATNG8:03532:05885
GATTGTAGCGCATATCAGCGCAGCCCAGAAGATCAGGAACTCTAGAAGAATTCAGATTTTTAACACGAGAGTAAACGTAAAAGAAGGTTTTACAAGACTCACGTTAACAATATTGCAGCAGTACGCACACAATCGAAGCGCAGTAAGGATGGCTAGTGTAACTAGCAAGAATACCACGAAAAGCAAGAAAAAAGAAGTACGCTATTAACTATTAACGTACCTGTCTCTTCCGAAACGAATGAGTACGATGAGATCTCGTGTGCTACCATCGTTATCGGAAAGTCT
+
@AA:AB955<<BBBBCBBAAA:;;@;ABC?BAABBB7;9;@CABBD=@@=@;>@::4:::(@:?@BBB@B9:9@1:>?>>=09=;>.959&5557<666;==BB@C@BC@C@@8;;AAABBBBBBBBBBBC@CDAA?BDCGDCCD@DACCD@BBBBBBBC>B<;;AA=AD:::B>C>=>==37<<3<<<==='=<<8747BBBCC?B?BBCF@C?A>B;;8;BAB;;;?B>BBC?FBB@BCFC@@@?????AACAAAAABABBBBB?B>>>C?BBBB?BB>BAAA
@ATNG8:03534:05875
GATGTTAGCGCATATCAGCGCAGCCCTGAAGATCAGGAACTCTAGAAGAATTCAGATTTTTAACACGAGAGTAAACGTAAAAAGAAGGTTTTACAAGACTCACGTTAACAATATTGCAGCAGTACGCACACAATCGAAGCGCAGTAAGGATGGCTAGTGTAACTAGCAAGAATACCACGAAAGCAAGAAAAAAGAAGTACGCTATTAACTATTAACGTACCTGTCTCTTCCGAAACGAATAGTACTATTAGAGCTCTATACTACCATCGTTATCGGAAAGTCT
+
;@5559<<;;;=>=BBEBBBBB@AA::9:=AAABBB?A?@@@CC@@=AC?B?CE@@?@??,>79;A@;;9999909;94444$9<<>5;>9+==949>>?BBBB@9A;??:>A@;@????@??BCBBBBBBB?AB;:8;CEDCA@@5;5;@@=BBBBBBCD@CCCCB@<@@000@=@@;?=6::88787888%7?9==<?@?BAA?B?AAAA=@?A=BCC@CCCDBBB?A=@AC<@@A?AAAABBBBB@CCBBBB9:0>=0/0;5:;??;>B@@@>BB<?766
@ATNG8:03535:05872
GATGGTAGACATATCGTACTCTCTGTACTCATTCGTTTCGGAAGAGACAGGTACGTTAATAGTTAATAGCGTACTTCTTTTTCTTGCTTTCGTGGTATTCTTGCTAGTTACACTAGCCATCCTTACTGCGCTTCGATTGTGTGCGTACTGCTGCAATATTGTTAACGTGAGTCTTGTAAAACCTTCTTTTTATCGTTTACTCTCGTGTTAAAAATCTGAATTCTTCTAGAGTTCCTGATCTTCTGGGCAGACTCTCACACGCCTACCATCGTTATCGGAAAGTCT
+
88774=;CCCCCDBBBCDDDDBBBCCCDCB:::;AAB=BB?B@DDCCAAA>CBC887:@CDBB>B?ABBACBBBC6BBCCC1A@=ACDE>C==?>@AB?BD?BBBBBB?AAB@@A==:=AA=A<???@@@@@:><><8<<>>@>@AAA@@@>>>@<??@<??;@<>=>CAAA?=4<8888)8797<====,///@=@4=98883/..505;;;)68988486:=5AAAAA??<@=??@>>>;><<@7>??:66:666===??;>>>:===>>;>AAA<AB:?:::
@ATNG8:03543:05877
GATGGTAGCATCATGCATATCTCACCAGAAGATCAGGAACTCTAGAAGAATTCAGATTTTTAACACGAGAGTAAACGTAAAAAGAAGGTTTTACAAGACTCACGTTAACAATATTGCAGCAGTACGCACAAATCGAAGCGCAGTAAGGATGGCTAGTGTAACTAGCAAGAATACCACGAAAGCAAGAAAAAGAAGTACGCTATTAACTATTAACGTACCTGTCTCTTCCGAAACGAATGAGTACTGCGTCTCACTCTCGCCTACCATCGTTATCGGAAAGTCT
+
BBCD@DCCBBB@?@@@B@BB??>@@9=@@25599;:292994444:5894:8AACAA@@@.>88:;;ABA??<?9;;;4444$9;39.444&5775/////::55269=;8=6905=?=?@:>>@9:9@@D6:9@@?BCCCCCCC@B@BBE@DCCBBBBFACBA??A=??=@?=8<>998(3;;287777'3/(//--8--//18-34;;7=8888885;77373;,/(/66.6//)/-66,----8877:=<::==::?=???8==A??:?B??<?D=AABC
@ATNG8:03552:05861
GATGGTAGCTCACGTACGTCACACGTACTCATTCGTTTCGGAAGAGACAGGTACGTTAATAGTTAATAGCGTACTTCTTTTTCTTGCTTTCGTGGTATTCTTGCTAGTTACACTAGCCATCCTTACTGCGCTTCGATTGTGTGCGTACTGCTGCAATATTGTTAACGTGAGTCTTGTAAAACCTTCTTTTTACGTTTACTCTCGTGTTAAAAATCTGAATTCTTCTAGAGTTCCTGATCTTCTGGATAGCGACGCGATATACTACCATCGTTATCGGAAAGTCT
+
@:>B?BBBBECA@@@JAABCCBCCCCCCCCBB@BCCE=CC@B@CFBBBCC?CCCCB?B@BDBB@B?BBCCAAACC?BBBBB3BD?BBBB=BCAA>A@@=@A<>=ADCC?BABBBCBB?AAD?A=@@===??A=@@@B:>>@@@@AAAAA@@>>>@<@AA=AA<A;@@@AB???B<=;;;;/;:@<??BBB/@@>>=6=;:;:;@@@@:=>>?/>>BCD;A;AD<AA???@@<@;?ABBDD<@::8;AAAA?@@AA>>>@AA>>>>:>@@@@<@@AA<AA:C>>;
@ATNG8:03552:05905
GATGGTAGAGTATCATGTGTATCTCCAGAAGATCAGGAACTCTAGAAGAATTCAGATTTTAACACGAGAGTAACGTAAAAGAAGGTTTTACAAGACTCACGTTAACAATATTGCAGCAGTACGCACACTACCGAAGCGCAGTAAGGATGGCTAGTGTAACTAGCAAGAATACCACGAAGCAAGAAAAAGAAGTACGCTATTAACTATTAACGTACCTGTCTCTTCCAGAACGAATGAGTACTGTATCTATGTGTGCGCTACCATCGTTATCGGAAAGTCT
+
A>@>265;@@A=:69<<<<966<<@8;;:599444:.43>8:<<::7;;;@:::>====09259=<:://00+//////&//)549<<+555.5;:::==;:38843-388289:;<@@A@@@A;:;FHDD@DF@B;;;BBBB?B?B;<:<AC@:6/<6:7770/)/:6::839///*//:<?CCCG3::48>::47748.924388-3-38333-33333=>39,444.388-33:;9=8<;?;=@<7344444944:::.5498:4:944.4:(4489
@ATNG8:03553:05884
GATGGTAGAGAGAGCTCTCTCATCGTACTCATTCGTTTCGGAAGAGACAGGTACGTTAATAGTTAATAGCGTACTTCTTTTTCTTGCTTTCGTGGTATTCTTGCTAGTTACACTAGCCATCCTTACTGCGCTTCGATTGTGTGCGTACTGCTGCAATATTGTTAACGTGAGTCTTGTAAAACCTTCTTTTTACGTTTACTCTCGTGTTAAAAATCTGAATTCTTCTAGAGTTCCTGATCTTCTGGTGTCTGATCTGTATCACTACCATCGTTATCGGAAAGTCT
+
@?@CHCBBBBCBBCB@AADGFGCCCCBBBCAA?ACCE?CCAC@CCBBC??>@CCCC?C?ABBB@C?BBBBCABBB===>=>.=A?B?@@<@AAB@CBB?BC599?CAA@CBBCB@@C?BAA<A<A??>>>>A<AAAA8==?ADAA<<<A???A@A=688=AA:>:>??AA@@@A;?====3><B<??AAA/AB???8?=<::;A:;;;ADFD/B;;;?;?<>><>???>>>=B<@@@>>><??A=AA>>=@A>>>@?>?;==@@@<?A?CD;A@@@<@A9?:::
@ATNG8:03563:05881
GATGGTAGTATCTGTCTACGAGAGCCAGAAGATCAGGAACTCTAGAAGAATTCAGATTTTTAACACGAGAGTAAACGTAAAAAGAAGGTTTTACAAGACTCACGTTAACAATATTGCAGCAGTACGCACACAATCGAAGCGCAGTAAGGATGGCTAGTGTAACTAGCAAGAATACCACGAAAGCAAGAAAAAAGAAGTACGCTATTAACTATTAACGTACCTGTCTCTTCCGAAACGAATGAGTACTACTCTCAGAGACACACTACCATCGTTATCGGAAAGTCT
+
@AA@895<==::655566<<<A;;;255;85655==0925<;;;A?=78-36;>=?;<<>);6;=?@??>@<>;3;8:4444$49398=?@2?>>:>>AABB;;;5;4;9:>=?<>>BBB@@@ACABBBA@@7:;@B?BBBBB@A@=A=B;:79DD@A@AC@CDA???6::=????B999A=?>>9000000%0:6/0/::<<B:;:999;;3;9?>BBB@BAAACED@C?CDF>AAA=A@@==788@ABBEEBBA?>><<<?BB>;A=>;@6:8==<@@:@:::
@ATNG8:03564:05907
GATGGTAGACATATCGTACTCTCTGTACTCATTCGTTTCGGAAGAGACAGGTACGTTAATAGTTAATCGTACTTCTTTTTCTCGCTTTCGTGGTATTCTTGCTAGTTACACTAGCCATCCTTACTGCGCTTCGATTGTGTGCGTACTGCTGCAATATTGTTAACGTGAGTCTTGTAAAACCTTCTTTTTACGTTTACTCTCGTGTTAAAAATCTGAATTCTTCTAGAGTTCCTGATCTTCTGGGTCGTCTATCATGTACTACCATCGTTATCGGAAAGTCT
+
@??B?CBBBDCCCCBBBCCCCCCCCBBBCBAA?ABBB>BB@C@BBBBCCC?CBBBB>A<?@AA?A?BBBBBBB?ABCCC3ABAAABB>CBBB?BBD<8718=>>AB=@@@A===A;>>@<@>==>>B@==:=>>>6;;??@@@AA?>==9=;:57<>5:>:=7=C@@@@@@A6=??A=-726222222$27555.5...5323..(....$.87785:6::69@@@?==9>:=AB???<???@9???@@AADBA:;;??>=?;@?>>>;?>AA<BA:A666
@ATNG8:03527:05947
GATGGTAGCACGACACGACTATGTGTACTCATTCGTTTCGGAAGAGACAGGTACGTTAATAGTTAATAGACGTACTTCTTTTTCTTGCTTTCGTGGTATTCTTGCTAGTTACACTAGCCATCCTTACTGCGCTTCGATTGTGTGCGTACTGCTGCAATATTGTTAACGTGAGTCTTGTAAAACCTTCTTTTTACGTTTACTCTCGTGTTAAAAATCTGAATTCTTCTAGAGTTCCTGATCTTCTGGAGATACACATGATACTCTACCATCGTTATCGGAAAGTCT
+
;:::9@<BBBBB=<<==;;;;;:AA@?A@@@A9?:;;/9;4:;BB@@@?@<@@AAA?B?@@AB?B6::A?@<>?4835<===+8><A???8=A??<@AD?BB>AAAA@@?B@??CCCC?BBA<A=A@>@A>>>;>AAA066?=<<@@@@@@?:::=9=@@<@@=B=@?>@@A@>>:==BDD5A<B<@@@@@/@???B:A?>?@@A@@@<AAAA/@;;;A=A<??<@A@A====D=A@@@??;?@A<?>>A@@@?>=A???DF@@7757?BBC=A@>>:==5=<<<
@ATNG8:03534:05911
GATGGTAGCTATACGTATATCTATGTACTCATTCGTTTCGGAAGAGACAGGTACGTTAATAGTTAATAGCGTACTTCTTTTTCTTGCTTTCGTGGTATTCTTGCTAGTTACACTAGCCATCCTTACTGCGCTTCGATTGTGTGCGTACTGCTGCAATATTGTTAACGTGAGTCTTGTAAAACCTTCTTTTTACGTTTATTCTCGTGTTAAAAATCTGAATTCTTCTAGAGTTCCTGATCTTCTGGGTCTCTCTCTCACGCACTACCATCGTTATCGGAAAGTCT
+
;55>;>CCBBBCBBCCDCBBBCCABADCCCBB@BCCC>CDAC?CDDDBBB@BBC@?<@?AACC@B@CCCABBCBB?>?;;<,<?<@@BB?CCBB>BBB>BB<>=BBBB?BCBBA@AA>BB@9=9=A@>>@><8<BBB9<<@A@@@AAAAAA>>>@;==>:>A=D<??@AAA???=???BB;B=C=??@??/=@///)/71///;;:<4:::9)5::;@5829<4;;:::;;=A<===AAA7;;@@:@AAAA>>>>==>BBA=>>D=:::::3:<<=8=A7>>;:
@ATNG8:03536:05928
GATGGTAGACACGTGTGCTCTCTCGTACTCATTCGTTTCGGAAGAGACAGGTACGTTAATAGTTAATAGCGTACTTCTTTTTCTTGCTTTCGTGGTATTCTTGCTAGTTACACTAGCCATCCTTACTGCGCTTCGATTGTGTGCGTACTGCTGCAATATTGTTAACGTGAGTCTTGTAAAACCTTCTTTTTACGTTTACTCTCGTGTTAAAAATCTGAATTCTTCTAGAGTTCCTGATCTTCTGGACAGAGTGTGCAGATACTACCATCGTTATCGGAAAGTCT
+
/8774=?BBBCB@;;666>CBABCCDCBBAAA?CCCFGCC@CACCCBBBB@BBCAA<@=@>@@9?<>@DB@A?::4:::::+::6@@BA;AA??=@BB?CC79:@?>?8?@A???A@;@@@=@<???888>B;@@??<?>>?@ABA@@AA@>>>A<>>><??;>;>A@????@@<@@BBB3?5;5:===>/>>;;;3;>??@BB===;??>?/>;;;>;>;?>=;;;;;===@=@@@>>>;===:>>>>>BA>;;;==????ABD;??>??=B8886;;3;A;6
@ATNG8:03547:05917
GATGGTAGCATCATGCATATCTCACCAGAAGATCAGGAACTCTAGAAGAATTCAGATTTTTAACACGAGAGTAAACGTAAAAAGAAGGTTTTACAAGACTCACGTTAACAATATTGCAGCAGTACGCACACAATCGAAGCGCAGTAAGGATGGCTAGTGTAACTAGCAAGAATACCACGAAAGCAAGAAAAAGAAGTACGCTATTAACTATTAACGTACCTGTCTCTTCCGAAACGAATGAGTACGATGAGATCTCGTGTGCTACCATCGTTATCGGAAAGTCT
+
;99A9>BBBCBCCBBBDDCCBBBBD@CCB?CCBCBB>B?BBAAAAC@BB@DABBBAA@@@2A=ABBCCCB>?>C=<;@????0@B@C?CCC;BCDAC@AAAAACC@C@CC@CCC@BBBCBCBBBCCCCCCCC?BBBB?BECACCCC?C@C@A?ADDCCDCC?ABCBBC?AA=::9599CCC:???;?@@@A2AA>B::9BBBAB?B<;;?@:=:>AECC?A@@@@A@<@=@@A=BFD?BBCDBEEBBBBBBBBBAA@BBBB?@AA<>;;:F?DC:606919///
@ATNG8:03553:05932
GATGGTAGCGCACACATAGATACAGTACTCATTCGTTTCGGAAGAGACAGGTACGTTAATAGTTAATAGCGTACTTCTTTTTCTTGCTTTCGTGGTATTCTTGCTAGTTACACTAGCCATCCTTACTGCGCTTCGATTGTGTGCGTACTGCTGCAATATTGTTAACGTGAGTCTCGTAAAACCTTCTTTTTACGTTTACTCTCGTGTTAAAAATCTGAATTCTTCTAGAGTTCCTGATCTTCTGGCTCTCGTAGACAGATACTACCATCGTTATCGGAAAGTCT
+
=>>?5:<C9;;BBBBDCCCCCB@ACGCB=B@@>ABBE>CC?B<AABBBBE?;;>;;<@?BBBB@D@BB@ABB@??244449$9=898?@9?;;;9;;959>.5599<@?BBCCAAAC?B@@<@?AABACACD@BCBC@CFCCCCBBCA@@BABBB?BAA=@@?B?BBDCBCBBA@ABAAA7@=@=;;;;;*;B;;;7;@@@@@A;9:2;9;:*:BB:969<@@=BBAABBB?B?BC@@@C?@@@=;;;<<A;;;AABBBBCCEBB?BBBBC@@@@B?BB>CAAA
@ATNG8:03528:05980
GATGGTAGTGTCAGTGCGCGTCGTCCAGAAGATCAGGAACTCTAGAAGAATTCAGATTTTTAACACGAGAGTAAACGTAAAAATAAGGTTTTACAAGACTCACGTTAACAATATTGCAGCAGTACGCACACAATCGAAGCGCAGTAAGGATGGCTAGTGTAACTAGCAAGAATACCACGAAAGCAGAAAAAAGAAGTACGCTATTAACTATTAACGTACCTGTCTCTTCCGAAACGAATGAGTACGTGTGACGTACGTGAGCTACCATCGTTATCGGAAAGTCT
+
?::CABBABBABBBBBDCKCBBCCC@FAA?AHDFCCAC@C@CCCCC@AC?C@CCC?????.?=CBBBBBBB@AA<ABBCCDC5DD@C?BBB<CHIACD;;;ABAA=@<@B@CCC@CCCBBBDCCBBBBCBAA=@CBB<;;;=<;00,0:>=A>ACFDCBBB?BBBCCB?A@<99:9?;@@@7>000:::;;&;?=BA?ABAA>><<:;<<=.8089?>@<@A;9:??;???==599;5;======>>>>AAAAABBBBBA@ABBB@D99:F?BABA=AA;AAB;
@ATNG8:03534:06000
GATGGTAGTGATACAGATCAGACACCAGAAGATCAGGAACTCTAGAAGAATTCAGATTTTTAACACGAGAGTAAACGTAAAAAGAAGGTTTTACAAGACTCACGTTAACAATATTGCAGCAGTACGCACACAATCGAAGCTCAGTAAGGATGGCTAGTGTAACTAGCAAGAATACCACGAAAGCAAGAAAAAAGAAGTACGCTATTAACTATTAACGTACCTGTCTCTTCCGAAACGAATGAGTACAGAGAGTACGATATGTCTACCATCGTTATCGGAAAGTCT
+
CBBA?CBA@CCCCCCCBECCEDBCBAGCC?A@BCCC@C@CCCBBBB?BC?C?BB@97333$36?==CCFBBAA@8=@:;;;;';<244599+;=>:?CABBCCCB@D@BB?BBB?CDDDCBBBBDDDCCBBC@FBBB?AABCBBBC?B?BAA=BBCBDDCC?CCAABC@BB?BBA;??@@@9?>@;999989%9>;<?=?CBDBA3715<>@4=:=>AAB@BBBD@A@?B?BCC>CBB?BCBCCBBACACCABBCCBBBBBAAA@A?=?BBB<>>>>;=A::767
@ATNG8:03539:05960
GATGGTAGCACGACACGACGATGTGTACTCATTCGTTTCGGAAGAGACAGGTACGTTAATAGTTAATAGCGTACTTCTTTTTCTTGCTTTCGTGGTATTCTTGCTAGTTACACTAGCCATCCTTACTGCGCTTCGATTGTGTGCGTACTGCTGCAATATTGTTAACGTGAGTCTTGTAAAACCTTCTTTTTACGTTTACTCTCATGTTAAAAATCTGAATTCTTCTAGAGTTCCTGATCTTCTGGAGATACACATGATACTCTACCATCGTTATCGGAAAGTCT
+
777:6;;CBA@@;;>@BABAAA?@?CCCDCAA?BCCC>AA?A@CC;:;A@=@C@AA@C@BBCC@C?BCBBBBBAA?B<<<<)8;98=;=29444255;8<<48<<<>?=BBBBBBDD?BB?;@>AA??:;;==@@ED8;;@>========@>>>A;;;;;>=:>=>>?D>====8<<>==1>5;5;====+<=888-8<=>@@A@@@:>>==/=878A9=9:<9<///:<<7@=====;;5;>?;>>>;;;;;;??A;;;;;?==5;::;>;AA;;5;>7>>??
@ATNG8:03542:05991
GATGGTAGTAGTACACTAGTCATACCAGAAGATCAGGAACTCTAGAAGAATTCAGATTTTTAACACGAGAGTAAACGTAAAAAGAAGGTTTTACAAGACTCACGTTAACAATATTGCAGCAGTACGCACACAATCGAAGCGCAGTAAGGATGGCTAGTGTAACTAGCAAGAATACCACGAAAGCAAGAAAAAGAAGTACGCTATTAACTATTAACGTACCTGTCTCTTCCGAAACGAATGAGTACTACTCTCAGAGACACACTACCATCGTTATCGGAAAGTCT
+
A?::.54<=AA@CBBCBBBAA@@?@<@BB>BABB::6;8;<BCBCDACD@B?CDCBBBA@2@=?@CCCBBB@@@89:;A???04:25.99909<@@AABACCBBB?B?AB>BCC?CCCCCBHCFCCCCCCCC@B?@@?@ABBCCBB?A?B;;7;CABBBDD?CAAABB@AB@BCD9::DFD>B?@=?CCCC3BB?BBAABAAAA9>9@?@@;>:>A??@?AAAAB??<?>ABB>BBB@BBCBBBBBAABCCCBAABBBBA@@@AD:>>ADD=B@@@<@A7>777
@ATNG8:03554:06009
GATGGTAGTATAGAGCTCTACATAGTACTCATTCGTTTCGGAAGAGACAGGTACGTTAATAGTTAATAGCGTACTTCTTTTTCTTGCTTTCGTGGTATTCTTGCTAGTTACACTAGCCATCCTTACTGCGCTTCGATTGTGTGCGTACTGCTGCAATATTGTTAACGTGAGTCTTGTAAAACCTTCTTTTTACGTTTACTCTCGTGTTAAAAATCTGAATTCTTCTAGAGTTCCTGATCTTCTGGGTGCGCTACAGTCTCTCTACCATCGTTATCGGAAAGTCT
+
;55B?BBBBBBBCCCBBBBLCBCCCCGCCCCCABCCB=CD@B@BBBCBBC?AABBC?C?CBBB>B?B@AABBA?A<@@@@@.?A:@???8?BBB?BCC?BB>98:CBB?BBBB@@DD;>>@;>;>A=?>>>?;@>>><@@@AAA?@??A@???AA=>>><AB7:7;>=@>;;:?9=>BBB;B=C5;;;;:*;@AAA:@;;;>@@@BB<AAAA/@;;;D=C<>>=@@@>>>D=C=AAAABB<<6660///;88=>AA@@@AA?<9:5:///=9999=1;;1;==;
@ATNG8:03528:06024
GATGGTAGCGCATATCAGCGCAGCCCAGAAGATCAGGAACTCTAGAAGAATTCAGATTTTTAACACGAGAGTAAACGTAAAAGAAGGTTTACAAGACTCACGTTAACAATATTGCAGCAGTACGCACACAATCGAAGCGCAGTAAGGATGGCTAGTGTAACTAGCAAGAATACCACGAAAGCAAGAAAAAGATGTACGCTATAACTATTAACGTACCTGTCTCTTCCGAAACGAATGAGTACCTCTCAGACGCTCGTCCTACCATCGTTATCGGAAAGTCT
+
95<<7=99965@>?666=>BBBDBD>BBB@CEECAA?A>BAAC?==;>@+0)//044:::*<8=?><<<>BBBB>BBBBCD7;;8;4;D6?::49@@??@BBB?C?BB?CCD@BCA?@@@?>>>?:@@=A9?;9:=@BCCCCCD@EADDB@BAAAA@EH@HBDCAA?AA>@::49?;;;5==;7=BCCC1@777>>>>0000/7999<696<AA>>7;??;@@@4;4:::)4;:.55866//)///6===B:??@==C>7447??<5;:B>=B:BB=BBBB
@ATNG8:03532:06032
GATGGTAGAGTATCATGTGTATCTCCAGAAGATCAGGAACTCTAGAAGAATTCAGATTTTTAACACGAGAGTAAACGTAAAAAGAAGGTTTTACAAGACTCACGTTAACAATATTGCAGCAGTACGCACACAATCGAAGCGCAGTAAGGATGGCTAGTGTAACTAGCAAGAATACCACGAAAGCAAGAAAAAGAAGTACGCTATTAACTATTAACGTACCTGTCTCTTCCGAAACGAATGAGTACTGTATCTATGTGCGCTACCATCGTTATCGGAAAGTCT
+
AAAC@CCBBBBBBBB@AAFGHCCCC@CCC@DCCCCA=@=@ACBA@@=@B>B?BBBDDDDD5C@AAACCCCCCCD>BBBCICC5CC=B;@@A7@BCACDDDBBBCC@C@CC?CCC?CBABBBCBCBCBCCBBBAGBCB>BBCACCCC?C@CBB>ABBBBCCC@CCCCCD?AA?CCD?BB?>=7???<ABBBB3BE?B?>?CBAAB=@<@<<A:>;>@CCDACCBBBBBAC@CCE?CBB@B@@?BBBDBBBAABBCBB99:CFCC?BBBBC@DDDD@CB=BA??
@ATNG8:03537:06016
GATGGTAGAGTATCATGTGTATCTCCAGAAGATCAGGAACTCTAGAAGAATTCAGATTTTTAACACGAGAGTAAACGTAAAAGAAGGTTTTACAAGACTCACGTTAACAATATTGCAGCAGTACGCACACAATCGAAGCGCAGTAAGGATGGCTAGTGTAACTAGCAAGAATACCACGAAAGCAAGAAAAAGAAGTACGCTATTAACTATTAACGTACCTGTCTCTTCCGAAACGAATGAGTACACATCGTCGTGTCGTGCTACCATCGTTATCGGAAAGTCT
+
?=>A@BBBCCA@ACCCCCCCDA@@C?CCC@D@@@AA>A8::BCCBB@BCAD@CBC;;;;;*;>BCABAHCCBB@6?@;;;;.9C9A2;;;&9;=?@DCBBBBBC?C?9899BC@DA@@CCCCBBCCBCBCF@CBCB@BBBBBBBB=A=A996:AABBBCC@CCAAAC=@C=:::=A???D=C??<?ABBB3BB?BABAE:99C?B=AA>A<@<@@CDCDAAACC@A<@?@@@8@<;5:A==?AAAAAAABDCCBCCCC:::BBB?BAAAD?BAAB@BG>BBAA
@ATNG8:03539:06019
GATGGTAGCTCGCTGATGATATCTCCAGAAGATCAGGAACTCTAGAAGAATTCAGATTTTTAACACGGAGAGTAAACGTAAAAAGAAGGTTTTACAAGACTCACGTTAACAATATTGCAGCAGTACGCACACAATCGAAGCGCAGTAAGGATGGCTAGTGTAACTAGCAAGAATACCACGAAAGCAAGAAAAAGAAGTACGCTATTAACTATTAACGTACCTGTCTCTTCCGAAACGAATGAGTACATAGATATACGTATAGCTACCATCGTTATCGGAAAGTCT
+
;>@B=??AB<//:///;?@B;;<BB=BAA=??A@@>:@499;BAAB?CB@C?@@>:9999)9<==00*0;=>>@A7><;:;;;*;?<=5:::&995.5B<BBBCCC@C@DD?@AC@BBCCCCDECCCCCCCCC@BBAA?AABADCCC@C@B@A>@CCCCCCC?AABCCC?AB?BBB?BB???8=8939ABBB3BB?B@@?CBAAB=B=A?==8=7=<A@@>@AACBBB?C?BCD>CCB?CBBABBBCABAABBBBBB>>>>AAAAA<AA??B?BD?;188*8888
@ATNG8:03544:06059
GATGGTAGTGTGTCTCTGAGAGTAGTACTCATTCGTTTCGGAAGAGACAGGTACGTTAATAGTTAATAGCGTACTTCTTTTTCTTGCTTTCGTGGTATTCTTGCTAGTTACACTAGCCATCCTTACTACGCTTCGATTGTGTGCGTACTGCTGCAATATTGTTAACGTGAGTCTTGTAAACCTTCTTTTACGTTTACTCTCGTGTTAAAAATCTGAATTCTTCTAGAGTTCCTGATCTTCTGGATAGCGACGCGATATACTACCATCGTTATCGGAAAGTCT
+
44887:;>9:6;=>556;;7990//::::<6626:>=8BB=A@CBBBBBC?AADDCBC@CCAA<@?BAB;;;96D8<====+==:==>@7<@==:==<266;@@B;9;?;;;C@@@B8::B?C@BCBBBD;;9;AAB6;;BBBBBBAA@AA000?;A???@B@D?CB@@@A;;;9?::;.9;>;9999*599<=6=====???=>:>>>>+>;@A@=@@9999CBCBAB@B@BBBBCB?A@A7;;?>=??969BA@<<<9:::065>A@:CC?D?B@6;>99
@ATNG8:03546:06023
GATGGTAGCATCATGCATATCTCACCAGAAGATCAGGAACTCTAGAAGAATTCAGATTTTTAACACGAGAGTAAACGTAAAAAGAAGGTTTTACAAGACTCACGTTAACAATATTGCAGCAGTACGCACACAATCGAAGCGCAGTAAGGATGGCTAGTGTAACTAGCAAGAATACCACGAAAGCAAGAAAAAGAAGTACGCTATTAACTATTAACGTACCTGTCTCTTCCGAAACGAATGAGTACTATGTAGAGCTCTATACTACCATCGTTATCGGAAAGTCT
+
998>;98?=ABCB;:9>CCCBBB;;69<A=@@@@AA=B?B>C>>CC?BC?B?@><99889'94A??AEDA@?:913344444$4;7<5<<:+:55.5@9AAB@BC:B@BB?BBB?BBBCDECCCECCCCA@A@DCDC@CBAAAB;;6;@BA@?@CBBBCCC@CBCCCDACCA:99@BBABC=????BBFEF3AA>BCCCBBCB>;>=AAAA;A<AACBB?BBBBBCC@C?AAA:@AA?BCBBCABBCCBAAACCBBB@??>>>@@7;:@@A=?@@A<BB:B>>>
@ATNG8:03546:06041
GATGGTAGGCGACATACATACGCGCCAGAAGATCAGGAACTCTAGAAGAATTCAGATTTTTAACACGAGAGTAAACGTAAAAAGAAGGTTTTACAAGACTCACGTTAACAATATTGCAGCAGTACGCACACAATCGAAGCGCAGTAAGGATGGCTAGTGTAACTAGCAAGAATACCACGAAAGCAAGAAAAAGAAGTACGCTATTAACTATTAACGTACCTGTCTCTTCCGAAACGAATGAGTACGTGTGCGACGTGTCTCCTAATCGTTATCGGAAAGTCT
+
?@ACAGBA?BABBCCCBBBDCBBAA>ABC@CCCCCC@C@BBCCBBD@CC>A?AABAABAA2B?CCCCDAAABA@8@@:::::*:C?C?CCC<FCEAFBBBCCCBB?B@CC@C@A>ABCCCCCBCCBCCCBCCADCCD@BCCCCCBB?C@CBB@BCCCCCCC@CBCAAC@BC??>>?BBBCB<BBB@BBBBB3BC?B?>>CCCCB?B?AAA?=C=CCCCD>BBCCBAB>A>BCD>C@@>?BBBBBCCCB898BEDCCAAAAA?DD?A@AB@CA=>:=@8?=>>
@ATNG8:03549:06053
GATGGTAGCTCTGCTCTGACTCTCGTACTCATTCGTTTCGGAAGAGACAGGTACGTTAATAGTTAATAGCGTACTTCTTTTTCTTGCTTTCGTGGTATTCTTGCTAGTTACACTAGCCATCCTTACTGCGCTTCGATTGTGTGCGTACTGCTGCAATATTGTTAACGTGAGTCTTGTAAAACCTTCTTTTTACGTTTACTCTCGTGTTAAAAATCTGAATTCTTCTAGAGTTCCTGATCTTCTGGATACACTCATGTGCACCTACCATCGTTATCGGAAAGTCT
+
BBBE?CCCCBBBCCCCCCCCCCBBBCCCDBBB?BBBB<AD@D?BBABBBB@BBBBC?C?CCDC=B@BCCCCBCCD?>?>>>0>@<ABBB=BCBC@CCI@CC>A@BDCF?BBBBBBBC@CCB@B@CCBBBBCB?BCDF?CCBBCBBBCCBBBC@AA@CBA=AC@C?AACCCCCCD@CBBBB<B?C>;;:::*:CDDE=BBCCCCDCBA4;;;;*;?@AC@B@BB@BBCCBBB?C?CDCCBB?BBCACCDCCCCCCCCCCCCC@BBB>BAA@C?AAAA@CC=CB@@
@ATNG8:03551:06036
GATGGTAGAGTACAGTGTAGTAGACCAGAAGATCAGGAACTCTAGAAGAATTCAGATTTTTAACACGAGAGTAAACGTAAAAAGAAGGTTTTACAAGACTCACGTTAACAATATTGCAGCAGTACGCACACAATCGAAGCGCAGTAAGGATGGCTAGTGTAACTAGCAAGAATACCACGAAAGCAAGAAAAAGAAGTACGCTATTAACTATTAACGTTCCTGTCTCTTCCGAAACGAATGAGTACTGTATCTATGTGTGCGCTACCATCGTTATCGGAAAGTCT
+
<<<C?BBDDDBBBBCCECCCCCDCB@CIC@CHBBBEAEACCCCA??;?A>A?AAAAAAAB2A?AB?A???A???5=?;;;;;*;B>B>BBB7BAA=AA?@ABBBB@C@BB=B@@=@BCBCCECCCCCCCCCC?BB@@=@BB?@@AA?A@C@A?ABBCCCBB?BCBBCB@BB>ABB@BBCCC=ABB?BDCCC3BB?BBBBB@BBE<?;?@@G:=9=AF@C@BBAAA;;9:=AAC>BBB?BBBBAAAC@AACCB@>>>A@AAAABBC988??B@===B=AA:@888
@ATNG8:03562:06050
GATGGTAGGCACTGCGCACACATCCCAGAAGATCAGGAACTCTAGAAGAATTCAGATTTTTAACACGAGAGTAAACGTAAAAAGAAGGTTTTACAAGACTCACGTTAACAATATTGCAGCAGTACGCACACAATCGAAGCGCAGTAAGGATGGCTAGTGTAACTAGCAAGAATACCACGAAAGCAAGAAAAAGAAGTACTCTATTAACTATTAACGTACCTGTCTCTTCCGAAACGAATGAGTACTACTCTCAGAGACACACTACCATCGTTATCGGAAAGTCT
+
@ABA?B@@=@BBBBBBBB;;;CECC>CBB?BBAC;;9;>BAAABBC@CCAD@BBB;;;;;);=ABBCELCC???6<<;;;;;*;>;>2999&9@@=@CCCCBC;:9<@DC@CCD?BACBCCCFDCCCCCCCC?CDAB>BC???BBB@C@CCC?CCCCCCBB?BCCBAA?BB?BBB@BA???:<?>?@BBBC2AB?999;BAAAC<C<CAAA<A;??AAC:==<>>>>;?;?@D9;::=A>==A>>>??AAAA==>@@@??@>>>@;=<>?>9>??A<AB6>=@@
@ATNG8:03569:06020
GATGATACTCGCTGATACACCCAGAAGATCAGGAACTCTAGAAGAATTCAGATTTTTAACACGAGAGTAAACGTAAAAAGAAGGTTTTACAAGACTCACGTTAACAATATTGCAGCAGTACGCACACAATCGAAGCGCAGTAAGGATGGCTAGTGTAACTAGCAAGAATACCACGAAAGCAAGAAAAAGAAGTACGCTATTAACTATTAACGTACCTGTCTCTTCCGAAACGAATGAGTACTACTCTCAGAGACACACTACCATCGTTATCGGAAAGTCT
+
DCCCCBCCCBCCDCCCCCBBB>BCCADDCCBA@B?BBCCBBB@CA@C?BA@98889)9<@ACCCCDCCCC9@@99888(9@;@>BBB8BBC?BB@BCCA=;:>=>><>AA:<=AAD>>;@?A?@@?==9=C??;>>???@??<@=B>A>@CACA???;>???@@>@B?BCC>CCCCC>?::887777(7:4:=ABB@@?B<@;?>>A;@;<<<>>:>AA@888;@;@>A9AAC?AACC@@@BBBAA@@@BBBBBBBCBBBB?BBCBB>BC<@=A@:@=::
@ATNG8:03522:06091
GATGGTAGTATAGAGCTCTACATAGTACTCATTCGTTTCGGAATAGACAGGTACGTTAATATTAATAGCGTACTTCTTTTTCTTGCTTTCGTGGTATTCTTGCTAGTTACACTAGCCATCCTTACTGCGCTTCGATTGTGTGCGTACTGCTGCAATATTGTTAACGTGAGTCTTGTAAAACCTTCTTTTTACGTTTACTCTCGTGTTAAAAATCTGAATTCTTCTAGAGTTCCTGATCTTCTGGTGTCGTCTATCATGTACTACCATCGTTATCGGAAAGTCT
+
444:7<BCBBBBCBB@A=A=>BCCCBBCBD@@<;;;B=A@;@4;4444985:>>>B?C@BBA?B?::7BC>?<B?BBAAA/??<8<<=6B>>>9A<A<@C?9;;CCGACCDDDC@?>ACC?B?A@@@??@A?BDAA>ABCCBBAAABCDDBBBB?AAA>AA?B?BB@@?@BCB:>8898)8:=4:;:::+:===D;A;;888?>>><??@?/?BB??<?=>><>?AA===;?<=>>BBB:==><===B@:;;?@A>===>;;;=<@BAAA<==;;7;B:A@@@
@ATNG8:03524:06069
GATGGTAGCAGACGTGACAGAGCGCCAGAAGATCAGTAACTCTAGAAGAATTCAGATTTTTAACACGAGAGTAAACGTAAAAAGAAGGTTTTACAAGACTCACGTTAACAATATTGCAGCAGTACGCACACAATCGAAGCGCAGTAAGGATGGCTAGTGTAACTAGCAAGAATACCACGAAAGCAAGAAAAAGAAGTACGCTATTAACTATTAACGTACCTGTCTCTTCCGAAACGAATGAGTACCTCTCAGACGCTCGTCCTACCATCGTTATCGGAAAGTCT
+
AAAA?B?A?CCDCDCCBBCCGDHCC?AA@>ACDDBBBB@ECBDCBB@CE>A>ABB@@@@@,A7;;BBBAAA@BB<CBBCCCC5@A<A9AA@7BCCADCEDHHE;;7;=@@;@@D@BCABBBCDBBB@AACCE=BB;;:;CCCCBCA>B?@;;9;AACCBBC@CBBBDC@BB?BBC?BBBAA9?9929<<<<.>@:@BBBBA@@@00,0@@:6;9=>BBBACBBBBBB>A>ABB9@;;6:??BCDC????BBCBBA???BBB?CBC?>>=>B@CCCC?CC=AABA
@ATNG8:03525:06105
GATGGTAGTATCATGCATATCTCACCAGAAGATCAGGAACTCTAGAAGAATTCAGATTTTTAACACGAGAGTAAACGTAAAAAGAAGGTTTTACAAGACTCACGTTAACAATATTGCAGCAGTACGCACACAATCGAAGCGCAGTAAGGATGGCTAGTGTAACTAGCAAGAATACCACGAAAGCAAGAAAAAGAAGTACGCTATTAACTATTAACGTACTGTCTCTTCCGAAACGAATGAGTACGTGTGCGACGTGTCTCCTACCATCGTTATCGTAAAGTCT
+
A@@C@CCCCDCCCABACBBCBBBDC?CBC@CDBB??=@?DCCDDCC@CC?A?CCB:9:99'3<=CCBBBBB<>=7;<<AAAA5BC@D@CCC;DCC?BBBBCFCCB?B?CC@CCC=BBCBBCBCCCCBCBCCC@BDDD?BBBBBBAA?C@CBB@ACCBBCDC@CAACCC@BA>???;>@999+9>>>BBDCC3CC@DAAABBBAA493:A==:>:>?CBBCCCC?;:4:59@@8=::6:@ACCDCBBBBBBBBCCCB@@AA?DCC?B@A@B?BBBBCEE>B???
@ATNG8:03529:06082
GATGGTAGTGCGTGAGAGAGAGACCCAGAAGATCAGGAACTCTAGAAGAATTCAGATTTTTAACACGAGAGTAAACGTAAAAAGAAGGTTTTACAAGACTCACGTTAACAATATTGCAGCAGTACGCACACAATCGAAGCGCAGTAAGGATGGCTAGTGTAACTAGCAAGAATACCACGAAAGCAAGAAAAAGAAGTACGCTATTAACTATTAACGTACCTGTCTCTTCCGAAACGAATGAGTACACACTCTCATATGACACTACCATCGTTATCGGAAAGTCT
+
@::A:=CBBCBBBBBDBCDCCCCCC>CCD@CCCCA@@C@EDBBCCD?CC?C?BDBBCBBB3B?CBBBBABCBBB9@@>@@@@0@B@C@BBB;BCC@BBABCDCCC?B@CC@CBB@CCFECBCBCCCECCCCC@CCBB@BA@@AB@?<@?C@@?@BBBBCCC?CBCBBB?BB?BCE=????<5=>=9>>=??1?DADBAACCCDC:>:=@AA;><>ACBB@BBBA@A@<?=?CD>BBA?ABBBCCBBAAACCCCCBBBB???ABBB?AABCC@AAAA@DD>C999
@ATNG8:03530:06105
GATGGTAGCATCATGCATATCTCACCAGAAGATCAGGAACTCTAGAAGAATTCAGATTTTTAACACGAGAGTAAACGTAAAAAGAAGGTTTTACAAGACTCACGTTAACAATATTGCAGCAGTACGCACACAATCGAAGCGCAGTAAGGATGGCTAGTGTAACTAGCAAGAATACCACGAAAGCAAGAAAAAGAAGTACGCTATTAACTATTAACGTACCTGTCTCTTCCGAAACGAATGAGTACGATGAGAGAGCTCTCTCTACCATCGTTATCGGAAAGTCT
+
BBCD@CCCCCCCC@@BCCCCCCCCC?BBC@CCDDCC?C@BBCBBBB?BB?B?BCCCCCCC2B>AAAACBBBBBA;@A?AAAA0AB?CABMG;DBB>AAABBCCCB@B@BB@BFC@BABBCBBBCCCCCBBBC?DDDC<@@CBBBBC?@=@997:BBCBCCC?CCABCB?BB>ACD?BBA@@:A??<?CCDC3CC?BA@ACCCCA<A:????<?:?@CBB@BC@@@AC>@>ABC>CCC>AABBBBBBBBBBBBCCCCAB>??<<<=8==>@B@BBBB?BB>B>>>
@ATNG8:03533:06067
GATGGTAGTATATCGCGTCGCTATCCAGAAGATCAGGAACTCTAGAAGAATTCAGATTTTTAACACGAGAGTAAACGTAAAAAGAAGGTTTTACAAGACTCACGTTAACAATATTGCAGCAGTACGCACACTATCGAAGCGCAGTAAGGATGGCTAGTGTAACTAGCAAGAATACCACGAAAGCAAGAAAAAGAAGTACGCTATTAACTATTAACGCACCTGTCTCTTCCGAAACGAATGAGTACTACTCTCAGAGACACACTACCATCGTTATCGGAAAGTCT
+
?::B@CCCCCAAACDCCCBCCCCCCADCC@BBBC@@=A@BBGCCCBABB@C@CCCBBCCC3C?CCCCCCCC@??99:;BCCC5CB?A5;;;*:BDADCCCCCCCC9::;A?ABB?BBCCDCCCCCCCBBBAAAAAAA?BABADDBB?B@CBB?BBACCCCA>BBBAAA@BB??>?;??AAA9???<?CCCC3BB@C???BB@@@;<:<;<<06.7=<===C???====B<AAA7ACC=???AA@@@:;;>>@@@@>>>@====;;5:>>??<>>>A<BB8>=>>
@ATNG8:03538:06101
GATGGTAGCACGACACGACGATGTGTACTCATTCGTTTCGGAAGAGACAGGTACGTTAATAGTTAATAGCGTACTTCTTTTTCTTGCTTTCGTGGTATTCTTGCTAGTTACACTAGCCATCCTTACTGCGCTTCGATTGTGTGCGTACTGCTGCAATATTGTTAACGTGAGTCTTGTAAAACCTTCTTTTTACGTTTACTCTCGTGTTAAAAATCTGAATTCTTCTAGAGTTCCTGATCTTCTGGAGATACACATGATACTCTACCATCGTTATCGGAAAGTCT
+
95<C;CDCCCBBBBBCCCCCCCCCCBCCCCCC?CCCC>CC@C@BBDDDCB?DDDDC?C?AAAD@C=AABABCBBB?BDFCC3BB@BBBB>B@??@BBB?BB=?>?CCD?BAACCAAA>A@>9><???@@@>>;@DAA9>>>>>>?@@@>>@AAAA;??=<AA<A:A@@@A==>A=@>>>>5><A:>>@@@/?>88819/////=9:>;>DDD/AAAAA=A:;:6;==@@@@<A:??@@@A6<<C=AAAA=>>AA;;;>>>AAAAA;AA;<>=@>>@<BB:@565
@ATNG8:03545:06067
GATGGTAGGTGCGTGAGAGAGACGACCAGAAGATCAGGAACTCTAGAAGAATTCAGATTTTTAACACGAGAGTAAACGTAAAAAGAAGGTTTTACAAGACTCACGTTAACAATATTGCAGCAGTACGCACACAATCGAAGCGCAGTAAGGATGGCTGTGTAACTAGCAAGAATACCACGAAAGCAAGAAAAAGTAGTACGCTATTAACTATTAACGTACCTGTCTCTTCCGAAACGAATGAGTACATAATATACGTATACTACCATCGTTATCGGAAAGTCT
+
@@@@:<00)-----////5555555>166G<CCCCBC?B=;;6A<<B@CC?C?:99@>>>>'9-3===AABBBBC8:9;<<<<';=898;;;0;B>@@DCDCCBCC@C@CC@DCC@CBBCDDCCBCCCCCCCD@CC:98;A@@@B@@<@?B@@>@BBBCBC?CBBBBB@BB>ABC@CDBBA=A??:?@>>>.?999A@@AA>=>1818AAB=D=DCCCC?CC@@<>=,0+0>>6?@@<@BB@@??997077333//-------055535057..(..'.555
@ATNG8:03547:06070
GATGGTAGCGAGCGAGTGTGTATACCAGAAGATCAGGAACTCTAGAAGAATTCAGATTTTTAACACGAGAGTAAACGTAAAAAGAAGGTTTTACAAGACTCACGTTAACAATATTGCAGCAGTACGCACACAATCGAAGCGCAGTAAGGATGGCTAGTGTAACTAGCAAGAATACCACGAAAGCCAAGAAAAAGAAGTACGCTATTAACTATTAACGTACCTGTCTCTTCCGAAACGAATGAGTACAGAGAGTACGATATGTCTACCATCGTTATCGGAAAGTCT
+
<<<>;@>><<<<<<>====BCBBBC@CCBACA@AA@9>:>>>:>>?;>?9=68;555===*;;?BCCCCCCCCC0:99:999$9<7=:?@?2===9<9666<<=?<=<BB799A89:BACBBDCCBBBCCBB>A;;;7;BCCBC@A<@>;<;4:BBAB>BC?CBBCCC?BB?BBB?B@A@@800(/3/////'0>9@ABBB=BBE>A<A???:??B>CBB@BBBBBBC@C?CCC=B@@=;;:??ACA::9BBBBBBBBBBBA????<?@@@>6????:::39656
@ATNG8:03547:06084
GATGGTAGGAGACACGTCGCACACGTACTCATTCGTTTCGGAAGAGACAGGTACGTTAATAGTTAATAGCGTACTTCTTTTTCTTGCTTTCGTGGTATTCTTGCTAGTTACACTAGCCATCCTTACTGCGCTTCGATTGTGTGCGTACTGCTGCAATATTGTTAACGTGAGTCTTGTAAAACCTTCTTTTTACGTTTACTCTCGTGTTAAAAATCTGAATTCTTCTAGAGTTCCTGATCTTCTGGTGTCTGATCTGTATCACTACCATCGTTATCGGAAAGTCT
+
;55A9=BB@CCBBBCCCBBBABBCBCCCCCAA?ACCD>CC@B@BBABBBB@BCCCC@B@BCBE?C?BCBBBB=<<734444)3<6:A@B;BCBC@@@@>AA=AAAAAB?BBBBABBB@DB?;>;>ABB@==>=A@?@<?A@?@?@@BC>>>>>==8<<;6;<8<8=AA???@AA=???A@6A<@<?====,=====,--3---;76:;?@@>*:A???:>:=>7=AAA;;;=B;@?AAAA<AAD<=>=?@?@?@@@@@A>==?@@=AAAAC=?>>?<AA8@??>
@ATNG8:03559:06090
GATGGTAGCACGAGTCACTCATATCCAGAAGATCAGGAACTCTAGAAGAATTCAGATTTTTAACACGAGAGTAAACGTAAAAAGAAGGTTTTACAAGACTCACGTTAACAATATTGCAGCAGTACGCACACAATCGAAGCTCAGTAAGGATGGCTAGTGTTACTAGCAAGAATACCACGAAAGCCAAGAAAAAAGAAGTACGCTATTAACTATTAACGTACCTGTCTCTTCCGAAACGAATGAGTACAGAGAGTACGATATGTCTACCATCGTTATCGGAAGTCT
+
9;=<9CD;96;;<<=@:66?<A@;;.5=?<ACBB;;8;>ABBBBBB;?@0949AB>>>>>+>;C=A@?>=;773(39:=@@@+;;8;.555059<9=>666>?>?;><@@;6669==<<=@==>;;;=9699;@?B>9==<<<44409<?@@>?@@AA@?<@?;::??38718<<8@9=;=3//(/(//////$/657<8<88//.576333505296<<>:??555>C>B>BBB>BBB?BBBBBBBBBBBAA??>C????????AB;>?ABA<;633)-)---,
@ATNG8:03561:06088
GATGGTAGTGCGTGAGAGAGAGACCCAGAAGATCAGGAACTCTAGAAGAATTCAGATTTTTAACACGAGAGTAAACGTAAAAAGAAGGTTTTACAAGACTCACGTTAACAATATTGCAGCAGTACGCACACAATCGAAGCGCAGTAAGGATGGCTAGTGTAACTAGCAAGAATACCACGAAAGCAAGAAAAAGAAGTACGCTATTAACTATTAACGTACCTGTCTCTTCCGAAACGAATGAGTACGAGAGAGCACACGTGTCTACCATCGTTATCGGAAAGTCT
+
B@AA?CEDBBBBBBCCCBCCCEEEE=BBCACCCCCC?B@BBBCCCC?CC?C@B@?99787)8?ABDABBCC@@?6<=9999:*;C>B4;;;6;CD@CBBBCCCCD?D?BB@CCC<@ACBCABBCCCCCBCCC?BBBC?BCCCBBBB@C@CCC?BCCCCBBB>CCAABC?CC?A@A688CDD>>>>:<<<>>1>C?C999CCCCA;@;@AAA;>:>ACCC@ABACAAA>A>ACD>CCC=AACCCCA@ABBCB@??BBBCBBBBBBB?B??@B@BBBB@BD;A>>>
@ATNG8:03562:06088
GATGGTAGACATATCGTACTCTCTGTACTCATTCGTTTCGGAAGAGACAGGTACGTTAATAGTTAATAGCGTACTTCTTTTTCTTGCTTTCGTGGTATTCTTGCTAGTTACACTAGCCATCCTTACTGCGCTTCGATTGTGTGCGTACTGCTGCAATATTGTTAACGTGAGTCTTGTAAAACCTTCTTTTTACGTTTACTCTCGTGTTAAAAATCTGAATTCTTCTAGAGTTCCTGATCTTCTGGGTGCGCTACAGTCTCTCTACCATCGTTATCGGAAAGTCT
+
;9:D?BBABBBBBBBCCCC@BCCCGEBBBCA@@@EDE?CB?B?BBCCCCC@CCAAA?C?CBBB?B?BCBBBCB8848;;;;)883;773(3=?>@CCC@CD>@>?BBB@BBBCAA@@;@>>:><A@@@>>>A<>>>?;>>@>>=>CA????>>>B====<@@<A=>>>@@@A>>:>BCBD;B;?;??BBB/AA>@@6776///<:9=:=AAA/A;;;A=A;>><>@@B>>><B<AA>>>?8<:>A:;;:BAAAB???@@@@@===7=///=7=>==9AD9A>>>
@ATNG8:03566:06073
GATGGTAGTGTCAGTGCGCGTCGTCCAGAAATCAGGAACTCTAGGAAGAATTCAGATTTTTAACACGAGAGTAAACGTAAAAAGTAAGGTTTTACAAGACTCACGTTAACAATATTGCAGCAGTACGCACACAATCGAAGCGCAGTAAGGATGGCTAGTGTAACTAGCAAGAATACCACGAAAGCAAGAAAAAGAAGTACGCTATTAACTATTAAACGTACCTGTCTCTTCCGAAACGAATGAGTACACATCGTCGTGTCGTGCTACCATCGTTATCGGAAAGTCT
+
AAAB?BC@@A@>>:;;;=@;ABBBD@BBHC=CEA@<@>000<00)/)/97;:>>>?>==='929A?>??B????8>>00000$0//6:;:?;/;?B8==8>=@;5717477.755-55:778=>A@@@;;;;;5;A==:=?@@==<<1708;?;?BBCBBBC@C=<=@A=8979?B?BDBBB=BAA;::999(8<4:;==?>@>=:>::===088(8<==?<@;;;==<7<8?@@9@BB>AAAA???CBBBCCDBBBCAAA:::CDC?CCCBC?CCA@=A@;@@??
@ATNG8:03569:06080
GATGGTAGTATCTGTCTACGAGAGCCAGAAGATCATGAACTCTAGAATAATTCAGATTTTTAACACGAGAGTAAACGTAAAAAGAAGGTTTACAAGACTCACGTAACAATATTGCAGCAGTACGCACACAATCGAAGCGCAGTAAGGATGGCTAGTGTAACTAGCAAGAATACCACGAAAGCAAGAAAAAGAAGTACGCTATTAACTATTAACGTACCTGTCTCTTCCGAAACGAATGAGTACTACTCTCAGAGACACACTACCATCGTTATCGGAAAGTC
+
444:5<>CCC===@====>@@@===8::93///55///)-87,,,,(,,(-(-78::<<<)<055==556<<<@,9999999'9?<@;?>0955.569<<97///399398:5:=:::><@AB;;0@@00+0000;B??@AABE@B?B;;6;@;:;==@8A<<BBB?CC>@@C9::BAB=@??;:9999(9<8<@BBAAA99399;@@B?C?A=BBB=@B;;99>:>9BCG>BAB@BBBBAAAB9::?@8738<333::::::68//00)////)//)737
@ATNG8:03521:06134
GATGGTAGTGTCATATGAGAGTGTGCTCATTCGTTTCGGAAGAGACAGGTACGTTAATAGTTAATAGCGTACTTCTTTTTCTTGCTTTCGTGGTATTCTTGCTAGTTACACTAGCCATCCTTACTGCGCTTCGATTGTGTGCGTACTGCTGCAATATTGTTAACGTGAGTCTTGTAAAACCTTCTTTTTACGTTTACTCTCGTTTTAAAAATCTGAATTCTTCTAGAGTTCCTGATCTTCTGGACGACGCGCACTGACACTACCATCGTTATCGGAAAGTCT
+
.---(----/9:555;<:AA000AA@@@??7????9@C?CABBBCCCB?;;9969>:;<<>;?<>AAACCBBB?BBBBB,@@5:;AA;@<<=9B===>D769BA@A=AAAA;9551555057>599B6558=<<<<A@B@EA@@BCCBBAAAA=@CC>BB?B?B::995595.99999&9.5.55555$5999=6=<==955555&6>?@+>?>==8=:6625@@?@AA?B?ACB;;;4;00*/A00//::/44455555<==;?====39844.44(4:9:
@ATNG8:03523:06121
GATGGTAGTATCTGTCTACGAGAGCCAGAAGATCAGGAACTCTAGAAGAATTCAGATTTTTAACGCGGAGTAAACGTAAAAAGAGGTTTTACAAAGACTCACGTTAACAATATTGCAGCAGTACGCACACAATCGAAGCGCAGTAAGGATGGCTAGTGTAACTAGCAAGAATACCACGAAGCAAGAAAAAGAAGTAACGCTATTAACTATTAACGTACCTGTCTCTTCCGAAACGAATGAGTACACACTCTCATATGACACTACCATCGTTATCGGAAAGTCT
+
:44<5:@<@>BBBDDCCCECDEBCC@AA@?CBBBCB>B=@@A::8A>@@<=;??874BBB1B?>>>@<?<=:?7?=@@DDA000/)00/&////(388877>AB<@<@D<>>@7;;988>>>8:8>?>?>=9=?>>;887=>>8817:>>><A?888>>@;@BB>CB@BB?BBA<@D9818::4:AAAA/9:4://(/66::87>:>>>><?<A=898;?AA=;<;,/*/67.700)/888-//5533858<<==@@>B::999/55AAA?888B@BD=B>>=
@ATNG8:03527:06137
GATGGTAGAGTACAGTGTAGTAGACCAGAAGATCAGGAACTCTAGAAGAATTCAGATTTTTAACACGAGAGTAAACGTAAAAAGAAGGTTTTACAAGACTCACGTTAACAATATTGCAGCAGTACGCACACAATCGAAGCGCAGTAAGGATGGCTAGTGTAACTAGCAAGAATACCACGAAAGCAAGAAAAAGAAGTACGCTATTAACTATTAACGTACCTGTCTCTTCCGAAACGAATGAGTACACATCGTCGTGTCGTGCTACCATCGTTATCGGAAAGTCT
+
;44@7>?@ABABBBBBCCFCBBBCD@EDDABBBCBB@CACBBDCBB@BC?B?BCBBCCBB3B@BBBBBC=>999+8?;;;;;*;A>C5;;;.;AA=ACDCCCAA@>B?BB@BED@BBBBBBBCCCCCCCDBB?BDDE>B?@@AABB?BACCC?BBBCBBCC@BBBCCC?CC?BBB?BA???8?::39>@@@2AC?BABBEBB@@<@<@@AB=B<==BCC@AAADBCB9:8:CC=CBC?BBABBDFBC@@?AABBAAACBBBBBCC@DDCAA>CBBA>AA<ABBB
@ATNG8:03528:06139
GATGGTAGGCACTGCGCACACATCCCAGAAGATCAGGAACTCTAGAAGAATTCAGATTTTTAACACGAGAGTAAACGTAAAAAGAAGGTTTTACAAGACTCACGTTAACAATATTGCAGCAGTACGCACACAATCGAAGCGCAGTAAGGATGGCTAGTGTAACTAGCAAGAATACCACGAAAGCAAGAAAAAGAAGTACGCTATTAACTATTAACGTACCTGTCTCTTCCGAAACGAATGAGTACTATAGACTATCTGAGACTACATCGTTATCGGAAAGTCT
+
ABBB?BCC@CCBBBBCCDBCBCCCE>CCC@DCCC@@?A@CBFDCCB?BC?B@CCCBBBBB5B@CCBBCECCA@@<??@AABB0BA;@=@AA3ACC>CBCCBBCCB@C@BB?CCC?BBBBCDCCCCCCCCCAA?AC@@>ABBAABAA>B@CCB?BBBCCCCC=AABCDE@>><?DC=AA???8<>=<8999:.9A@C@?;A@@@A:=7;;AC7;8;BBBB?CCBA@@@2939==9?BA?AAAABBBBACBBBB>>?BBB???BBA@AAABB@CBBB?BC=B999
@ATNG8:03534:06139
GATGTAGTACTGATAGACGACACCAGAGATCAGGAACTCTAGAAGAATTCAGATTTTTAACACGAGAGTAAACGTAAAAAGAAGGTTTTACAAGACTCACGTTAACAATATTGCAGCAGTACGCACACAATCGAAGCGCAGTAAGGATGGCTAGTGTAACTAGCAAGAATACCACGAAAGCAAGAAAAAGAAGTACGCTATTAACTATTAACGTACCTGTCTCTTCCGAAACGAATGAGTACGATGAGATCTCGTGTGCTACCATCGTTATCGGAAAGTCT
+
8:555::=A6:6==CCCHBABCC@ABBECCBCB?B?@@A@BCB@@@>@?BBBBBCBB2A>BBBAA@D@999,3394999(9<7<8<<<0@?><@AA@@B@@@:>894.4983:;;>>>=??>>==BB;@=A@@@AABACC@@?=A>A@@=@CCAAABB?BAAAAB?AA=999;>>999,990*0====,00,/88:=8<<>8<4<==@<?<>=;::?@@@@@??=??BCB>BAA>AAABBBBCAAAAA?@<A@@@@<555526;;;7949;=><@B:AA;:
@ATNG8:03544:06140
GATGGTAGTGATACAGATCAGACACCAGAAGATCGAACCTAGAAGAATTCAGATTTTTAACACGAGAGTAAACGTAAAAAGAAGGCTTTACAAGACTCACGTTAACAATATTGCAGCAGTACGCACACAATCGAAGCGCAGTAAGGATGGCTAGTGTAACTAGCAAGAATACCACGAAAAGCAAGAAAAAGAAGTACGCTATTAACTATTAACGTACCTGTCTCTTCCGAAACGAATGAGTACGATGAGATCTCGTGTGCTACCATCGTTATCGGAAAGTCT
+
DBAA?BCCBBBBCBBBBBBCCCCEE=BBD@D@@AAC@C@CCCC?CB?B?A@@?@@@@2A@CDCCCBABCCD=BBBBBBB3BB@C?BAB=BCC?BBBBA>>>C=D==>;>@@<@>>>>>AAAAAA===??:????;?>>>@A>>9>;@>>9>>>>>>>>9>>>@CC;;;8<AA6::////)///)/;9;:,761;===????A:=:>>>C<A<AAAAA:??A>;;;8<;>DD:AAA<???A667@@@@???@@@@@@A>>>AAA:>>>>A;AA==9>C7A@==
@ATNG8:03563:06135
GATGGTAGCATCATGCATATCTCACCAGAAGATCAGGAACTCTAGAAGAATTCAGATTTTTAACACGAAGAGTAAACGTAAAAAGAATGGTTTTACAAGACTCACGTTAACAATATTGCAGCAGTACGCACACAATCGAAGCGCAGTAAGGATGGCTAGTGTAACTAGCAAGAATACCACGAAAGCAAGAAAAAAGAAGTACGCTATTAACTATTAACGATACCTGTCTCTTCCGAAACGAATGAGTACTATGTAGAGCTCTATACTACATCGTTATCGGAAAGTCT
+
<<BDACB;66<<<9;;;;;;;;=@@:@A?;;>DD00,0300////:6;;8?=????AAAA1933;;37.3;978817=<<<<<,;7)//7;;;/<996;?@CCB=6945=@>:C@D869999@??BBBB@AAA@>ABBB=@@CBB?@?<@=A::9:CCCDCBB?;;::A@=@@?A?:04388?6?<<9;@@@@@(?;;/0/668;B<>=?88=86=8=77:56-5997759493222'268.55558:<A=>>?879772255//////.299;4.--3,36'-.66
@ATNG8:03526:06203
GATGGTAGACATATCGTACTCTCTGTACTCATTCGTTTCGGAAGAGACAGGTACGTTAATAGTTAATAGCGTACTTCTTTTTCTTGCTTTCGTGGTATTCTTGCTAGTTACACTAGCCATCCTTACTGCGCTTCGATTGTGTGCGTACTGCTGCAATATTGTTAACGTGAGTCTTGTAAAACCTTCTTTTTACGTTTACTCTCGTGTTAAAAATCTTGAATTCTTCTAGAGTTCCTGATCTTCTGGTGTCTGATCTGTATCACTACCATCGTTATCGGAAAGTCT
+
;55>7<ABBBDCCA@@CCCB=<<<>=;;;6595>>>=3>@:@8BAC@@@B?BBCCE@C:;:BB8?=A?>>=A?3954=<;<)33,3333(3333188;6;B679BBBB?BBB=>=>>;>BB=@<??;;;;;@176==///==BF===>>@AA?==188;9>>1818<====885379>==.=393<9>>>)55888+--7---7;9<68887'7//)/86<6AA49:AA>;==B=@@?@?@;;;70-----699;;:==D==<@AA9=9:991:;6617@6=///
@ATNG8:03528:06161
GATGGTAGCTCTGCTCTGACTCTCGTACTTATTCGTTTCGGAAGAGACAGGTACGTTAATAGTTAATAGCGTACTTCTTTTTTCTTGCTTTTCGTGGTATTTCTTGCTAGTTACACTAGCCATCCTTACTGCGCTTCGATTGTGTGCGTACTGCTGCAATATTGTTAACGTGAGTCTTGTAAAACCTTCTTTTTACGTTTACTCTCGTGTTTAAAAAATCTGAATTTCTCTAGAGTCCTGATCTTTCTGGTGTCGTCTATCATGTACTACCATCGTTATCGGAAAGTCT
+
:55>9=BDACBDCBCCCBBCBBCCC@@?@;00+////(/A?CABBACCCC@BBACD@C=AABB>B>BBBBBBBB@;>=?<==&=<8<9999&3;;?:B>??3?=7::;>0000@A@CC?@<@AA9>9=AAAA::<=AAAA;A??>>>>>>>A>>>>>>8>>?<?A<A;?AAAA???B<A:999-94:4::997+9=66607:9///@@<=>*88888%9:;;@<@B:@@@BA>6766,//:<888-79<7:///=9666@@F@@@A>>>B=A@@@D<===?:==9>>>9
@ATNG8:03544:06174
GATGGTAGCGCATATCAGCGCAGCCCAGAAGATCAGGAACTCTAGAAGAATTCAGATTTTTAACACGAGAGTAAACGTAAAAAGAATGTTTTACAAGACTCACGTTAACAATATTGCAGCAGTACGCACACAATCGAAGCGCAGTAAGGATGGCTAGTGTAACTAGCAAGAATACCACGAAAGCAAGAAAAAGAAGTACGCTATTAACTATTAACGTACCTGTCTCTTCCGAAACGAATGAGTACGTGTGCGACGTGTCTCCTACCATCGTTATCGGAAAGTCT
+
DDBB?C;;;CCCCB@@?AB?@??=@0955.599@@@2945@@@AA@<@A=@:@??;;;;;*:5:;CDCCBCBBA8A@;;;;;*;C=B;:;:.9BB>BBBAB>@0000=A@<AAB?CBCBCBBCBBBBBBBDDAEECC?A@CCCBBB>B?BBB=ABBCCCDD?AADAAA@CC@@?A>BB@@?<A??;>AAAA3AA=A?>>BBBBB<A>ABCC>A>ABCAA?ABBB@BB?B?BCC=CCC>@@CCBBBBBBBBBBBCCAAABAA=ACC@B@@AD@CCAA=@@9@;99
@ATNG8:03544:06180
GATGGTAGCTCGCTGATGATATCTCCAGAAGATCAGGAACTCTAGAAGAATTCAGATTTTTAACACGAGAGTAAACGTAAAAAGAAGGTTTTACAAGACTCACGTTAACAATATTTGCAGCAAGTACTCACACAATCGAAGCGCAGTAAGGATGGCTAGTGTAACTAGCAAGAATACCACGAAAGCAAGAAAAAGAAGTACGCTATTAACTATTAACGTACCTGTCTCTTCCGAAACGAATGAGTACGAGAGAGCACACGTGTCTACCATCGTTATCGGAAAGTCT
+
44:;7;;;<<<<<:9:555559959.5;@2559:59.5.444444;5::05.4;8??BAB1A;???998839<9688;<>>>+;;>;:CCC9C;;4:A:;555558=:==79444)4/6---(---/555555:6:///+//9;;ABB?A?A00,0@@@@@BB?BA@@@A:9737<<499666.///*--999)883////877887=6==88459559<@?@=>?9978<188?388?9==<@>>>B=>>@879>CCABBBBBBBB@B?;;@@CBB?:@@7;000
@ATNG8:03563:06179
GATGGTAGCAGACGTGACAGAGCGCCAGAAGATCAGGAACTCTAGAAGAATTCAGATTTTTAACACGAGAGTAAACGTAAAAAGAAGGTTTTACAAGACTCACGTTAACAATATTGCAGCAGTACGCACACAATCGAAGCGCAGTAAGGATGGCTAGTGTAACTAGCAAGAATACCACGAAAGCAAGAAAAAGAAGTACGCTATTAACTATTAACGTACCTGTCTCTTCCGAAACGAATGAGTACTATGTAGAGCTCTATACTACCATCGTTATCGGAAAGTCT
+
444>9<ABCAA?>C>CBBBCCFCGDABBB@C@@@@A=A>AAAAAACACC?C@BA>:8999'78<=??@CCAB@D>>;@@AAA0AC=A=@@@7ACC?BBCACCC;;5;4;;4;BD@BBACDBBBICIFCCBBCAEBBB@CCCCBBCB@C@C@@?@BCCECCC?BBCAAAACD@????CAACC>A??<?BAAB3BD@BBBCCCBB@<@<??;;5:8<?CCC?BBCCBCB??=?CC>BBB@AAABBBBBBBCCBBBBBBBB;::?A<<:====B=<;;A:==6<<=>
@ATNG8:03566:06189
GATGGTAGCTCACGTACGTCACACGTACTCATTCGTTTCGGAAGAGACAGGTACGTTAATAGTTAATAGCGTACTTCTTTTTCTTGCTTTCGTGGTATTCTTGCTAGTTACACTAGCCATCCTTACTGCGCTTCGATTGTGTGCGTACTGCTGCAATATTGTTAACGTGAGTCTTGTAAAACCTTCTTTTTACGTTTACTCTCGTGTTAAAAATCTGAATTCTTCTAGAGTTCCTGATCTTCTGGTCTACTACACTGTACTCTACCATCGTTATCGGAAAGTCT
+
;55C:>CDBBBBCBCCAAACBDCCCCABACBB>BDCC>CD?B>ACDDDBB?BDCDB?B=CBCD?B?BBCAAABCB?@????1@B>BBBA;ACAB>BBB?@?<<<>BAA?BBBBBBCC?B@B??;@AAAA>==<ABBA:?>>>>>@>AAA@@?@@@<>>>=AA<A<AAAAAAA@@;?@ADD;D=A988766(8=666)//////<;;>18887'2;<;A:@:@A<AB>>888;?;>>BBAA7;;B=?@?@???BBBA??>@AA?>>;><<<?9?@@>;@D;E;;:
@ATNG8:03568:06195
GATGGTAGGACGAGCGTCTGAGAGGTACTCATTCGTTTCGGAAGAGACAGGTACGTTAATAGTTAATAGCGTACTTCTTTTTCTTGCTTTCGTGGTATTCTTGCTAGTTACACTAGCCCCTTACTGCGTTTCGATTGTGTGCGTCTGCTGCAATATTGTTAACGTGAGTCTTGTAAAACCTTCTTTTTTACGTTTACTCTCGTGTTTAAAAATCTGAATTCTTCTAGAGTTCCTGATCTTCTGGGCAGACTCTCACACGCCTACCATCGTTATCGGAAAGTCT
+
4444398:39:555;<<==>;;;;:===;;;<8<:<</557<8>;@?A<>7@;666:>===9909?B???>@99>6;@@@@0;>459>B7BB;979AE=BC;9;CC@A=ACB=@@:::;*9894455:<<28333-39333778888887771999344.48<::544:44./////&/)/5//////#/8:::3;;;:;;;3333(3:::'43388-3-3717999333,31778::;5::<=4;;<555;888433<=243;2373=<8<=;717818;;:
@ATNG8:03524:06210
GATGGTAGAGTACAGTGTGTAGACCAGAAGATCAGGAACTCTAGAAGAATTCAGATTTTTTAACACGAGAGTAAACGTAAAAAGAAGGTTTTTACAAGACTCACGTTAACAATATTGCAGCAGTACGCACACAATCGAAGCGCAGTAAGGATGGCTAGTGTAACTAGCAAGAATACCACGAAAAGCAAGAAAAAAGAAGTACGCTATTAACTATTAACGTACCTGTCTCTTCCGAAACGAATGAGTACTACTCTCAGAGACACACTACCATCGTTATCGGAAAGTCT
+
99;?8;;ABCCCBBCBBBECCCBB@BCCBFECCBB>B?BBBBCDD@CC@B@A@@999999%:=@BDBBACBBBD>BBBBBAA0@@<@@BGDD5HCCACCCCCCCCC@@>@@;@00,0@@@BCICCJGCCBBBC@CBBA>ABBAAAAB=A=A:;8;BBCCCCC@A?????;@C@::99==9999*9==9899999$9><>:49>;;//+.377//)/08;B@@=@BAAABC>A>ADD>CBC?BBCDCCCBBBBBBBBBBBBBBBBBA>>;>@@>>;>==>59909666
@ATNG8:03529:06233
GATGGTAGCACGAGTCACTCATATCCAGAAGATCAGGAACTCTAGAAGAATTCAGATTTTTAACACGAGAGTAAACGTAAAAAGAAGGTTTTTACAAGACTCACGTTAACAATATTGCAGCAGTACGCACACAATCGAAGCGCAGTAAGGATGGCTAGTGTAACTAGCAAGAATACCACGAAAAGCAAGAAAAAAGAAGTACGCTATTAACTATTAACGTACCTGTCTCTTCCGAAACGAATGAGTACGATGAGAGAGCTCTCTCTACCATCGTTATCGGAAAGTCT
+
555>;<BAB@666>?>B;@<<<B<<7<;:69@A@@@=@=BCDBCCCACB?C@BGB;;;;;*;9@@ABCBBB??@6>=??>>>,=>24.5555$59<6<<<;>A<0000<@@@AAB?BBBBCAAACCABBCBBB@BB@@=@ADCCCBB@D@CA@?@DCBBABB?;::???;?A;??=6::::99.8771////00%/>;00/=?BBBA=A<AAAB<?;>>B;;7;AAAABB@B@BCC>B@?=?BBBBB???@A@???BBBCC??@?>>=<@@??B?BCBB?BD?CA=:
@ATNG8:03531:06234
GATGGTAGCACGAGTCACTCATATCCAGAAGATCAGGAACTCTAGAAGAATTCAGATTTTAACACGAGAGTAAACGTAAAAAGAAGGTTTTACAAGACTCACGTTAACAATATTGCAGTAGTACGCACACAATCGAAGCGCAGTAAGGATGGCTAGTGTAACTAGCAAGAATACCACGAAAGCAAGAAAAAGAGTACGCTATTAACTATTAACGTACCTGTCTCTTCCGAAACGAATGAGTACAGAGAGTACGATATGTCTACCATCGTTATCGGAAAGTCT
+
::@@7;<<<<<==@>?<666:<<<<8=5404559996;166C@A@C@DD@D<?@<;:::-45::3555<<<<?8<?:9999$9989.555&555.5>>>696<@4969@;?AB<@BA@@@BBBBCC@?@DB?:85;7???9=373284>:;8<<<;>>?>8=773<=6:<6:::63338818;:588888'././.7785>A<A=@@>>:=:=AA>><>>=>88802+255,5::58769////;:/338333:9<<<0//<>39=6>:6><<<9::5::9/
@ATNG8:03538:06239
GATGGTAGCTCTGCTCTGACTCTCGTACTCATTCGTTTCGGAAGAGACAGGTACGTTAATAGTTAATAGCGTACTTCTTTTTCTTGCTTTCGTGGTATTCTTGCTAGTTACACTAGCCATCCTTACTGCGCTTCGATTGTGTGCGTACTGCTGCAATATTGTTAACGTGAGTCTTGTAAAACCTTCTTTTTACGTTTACTCTCGTGTTAAAAATCTGAATTCTTCTAGAGTTCCTGATCTTCTGGGTCTACGCTCGTCGCGCTACCATCGTTATCGGAAAGTCT
+
;55<7=BBBCBCBBCCDCCCCCCCCCCCCCCB@BBBC>CC?C?CCCCCCC@CCECCAC@CCDC?C@CCCCCCCBB?BDDDD2CC@CCCD>BBBC?BAA=AC>@@BCCC@CCDDDCBB?BDE@B?CCCCCCCC@CCCB@CBBCBBBBBCBCCA@@C?CBB???=?@BBDDCCCCC?B@@@@7@?B>BBBBB2BCBBB>CDCCCCCBBA@DDEE5BBBBB?B@BC?BBCCCCB@C@CCCCCD?BBCC?CCCCCCCDD@AABBBBBBC@BBBBC?CDDD?CC=BAA@
@ATNG8:03544:06212
GATGGTAGAGTACAGTGTAGTAGACCAGAAGATCAGGAACTCTAGAAGAATTCAGATTTTTAACACGAGAGTAAACGTAAAAAGAAGGTTTTACAAGACTCACGTTAACAATATTGCAGCAGTACGCACACAATCGAAGCGCAGTAAGGATGGCTAGTGTAACTAGCAAGAATACCACGAAAGCAAGAAAAAGAAGTACGCTATTAACTATTAACGTACCTGTCTCTTCCGAAACGAATGAGTACATAGATATACGTATAGCTACCATCGTTATCGGAAAGTCT
+
:55C;CCBABBCCCBBCCCCBCCCC@CDE@CCCC?@<@>ABCGCCC?CD@C?BBCCCCAC2C?CAAABBBBBBB?BBCCCCC5CC@C@CCC;CCE@BCBCCCCBB?B@CC@BBB?BBCCBDCCCCCCCCCCD@ECAA>ABAAAC@?<@?BBB@CCCCAAAA@BBBAAA?CC@CBC?BABAD>???:?@@@@2@A@C:99CCCAA:>;>@?>6;6;?BBB@BBBAB;:5:;@DD>BDD?BBBBCCBBBCCCCBBBBBB?@@ADD?>:>AABC?ABBB?CD>A;;;
@ATNG8:03545:06219
GATGGTAGCGCACACATAGATACAGTACTCATTCGTTTCGGAAGAGACAGGTACGTTAATAGTTAATAGCGTACTTCTTTTTCTTGCTTTCGTGGTATTCTTGCTAGTTACACTAGCCATCCTTACTGCGCTTCGATTGTGTGCGTACTGCTGCAATATTGTTAACGTGAGTCTTGTAAAACCTTCTCTTTACGTTTACTCTCGTGTTAAAAATCTGAATTCTTCTAGAGTTCCTGATCTTCTGGACGACGCGCACTGACACTACCATCGTTATCGGAAAGTCT
+
95:B;CBBBBBCBBBCCCCCAAABECCCFDCC@CCEG>@@>A?BDCCDDE?CCBA@?B?ABBB@BACEBBBBBBA=:::;;*;A?BBCD?CBBB@BBC@CC:;;CCBB@CFCCCDCH@CBB@B@BCCCBCCB?BBCC>BBCCCCCCCCCCCBBDDACCB@CEAD@BCBBBA@AB?@@CDD;BAB?AA;;;0:CAAA>AAAABCCBCD@CCCC5CGAAA@EBFDACDDBB@@=A?DBCCCB?A@@?BCBBBBBCBB;<;AABCBBBACCDCB@BBCB?BB<BAAA
@ATNG8:03546:06213
GATGGTAGTATCTGCACACTCTGTCCAGAAGATCAGGAACTCTAGAAGAATTCAGATTTTTAACACGAGAGTAAACGTAAAAAGAAGGTTTTACAAGACTCACGTTAACAATATTGCAGCAGTACGCACACAATCGAAGCGCAGTAAGGATGGCTAGTGTAACTAGCAAGAATACCACGAAAGCAAGAAAAAGAAGTACGCTATTAACTATTAACGTACCCGTCTCTTCCGAAACGAATGAGTACACATCGTCGTGTCGTGCTACCATCGTTATCGGAAAGTCT
+
@?@A?BAAECBCBBEEDCDCDIBCBADCHFHHCBBB>A?BBBDBBC@A@>@?B@A99999)9@CECACEAABAA9>>;;;;;*;C=A5;;;6;BB?C;;;CBC;;8;?AA?CBB@BCCCCCCC;;;ECCCCB=A@@@<@AA@ABBB?C@DBB@BBCBCBDC@CCABBD@??;???;?BBBE?AA@>A@@@A19:?BBBBCB?>@6;5;=>>/816<BABB>BBCCCC?C?BCC=BCC@CABBCCBBABDCCBBBCCBCCCCBAA@>A?@AB@BCBB@BG=BCAB
@ATNG8:03547:06236
GATGGTAGTAGTACACTAGTCATACCAGAAGATCAGGAACTCTAGAAGAATTCAGATTTTTAACACGAGAGTAAACGTAAAAAGAAGGTTTTACAAGACTCACGTTAACAATATTGCAGCAGTACGCACACAATCGAAGCGCAGTAAGGATGGCTAGTGTAACTAGCAAGAATACCACGAAAGCAAGAAAAAGAAGTACGCTATTAACTATTAACGTACCTGTCTCTTCCGAAACGAATGAGTACGAGAGAGCACACGTGTCTACCATCGTTATCGGAAAGTCT
+
?@@@;@ABCCCCCCCBBBCCDD?@@@CBB@BCCCAB@B?BBJCCCC?BB@D@CCCBBBBB5B@BCDCCCBB@??9?@@BABB5BL@D@IDF:BCC@CAAABAC::6;@CB@CBC?AEEDBBBECCBCCBBBC@CG??>@AB?BB?><@?BBC@BBBBCCBD?BBBBBB?BC?BBB@BCCDB>AA@=@AAAA2AD?B@??BAAAD<A<A@@@;?;?BDBB@BC@??BB?B@CBB>BBA>@A@A@@>>?BBCBBBCACCCCABAA@@<>>>>A?BB@A=AA;>;;;
@ATNG8:03549:06243
GATGGTAGCACGACACGACGATGTGTACTCATTCGTTTCGGAAGAGACAGGTACGTTAATAGTTAATAGCGTACTTCTTTTTCTTGCTTTCGTGGTATTCTTGCTAGTTACACTAGCCATCCTTACTGCGCTTCGATTGTGTGCGTACTGCTGCAATATTGTTAACGTGAGTCTTGTAAAACCTTCTTTTTACGTTTACTCTCGTGTTAAAAAATCTGAATTCTTCTAGAGTTCCTGATCTTCTGGGTCTCTCTCTCACGCACTACCATCGTTATCGGGAAAAGTCT
+
944<8<DCCCC:66CGCCBBBBDCDCCCCCBA>BDDE=CC@D@CCCCCDC?BBBBA?B@BCBC@C?CCBCCCC<B<BCCCC1AA<ACBB>BBAB?CBA?>>998@A??<@CBBCAAA<BCC=@?>A>>>>AA<A???<@@@>>>A<==AAA@@@@=>>>;AA=C=AAA>>>>AD>E>>>>5>;>:;;:::):>///)/67///<;9>187867$5::?><@::;6:?>B?>>;><A@@C>=:>:=<6=///:==<@?D@@@99---4---66069///)///(/9//
@ATNG8:03550:06227
GATTAGTATAGAGCTCTACATAGTACTCATTTGTTTCGTAAGAGACAGGTACGTTAATAGTTAATAGCGTACTTCTTTTTCTTGCTTTCGTGGTATTCTTGCTAGTTACACTAGCCATCCTTACTGCGCTTCGATTGTGTGCGTACTGCTGCAATATTGTTAACGTGAGTCTTGTAAAACCTTCTTTTTACGTTTACTCTCGTGTTAAAAATCTGAATTCTTCTAGAGTTCCTAATCTTCTGGGCTGCGCTGATATGCGCTACCATCGTTATCGGAAAGTCT
+
:997@B@A@CDDDCBBBDBBBCCCCDDCBBC=DCE=CAAB@CCBBBBB?BBDDD@B@ECDDAEACCCCBBC>C:CC>>>+>C9BBC>8CGCC@BBD?BB?BBACCE?@@BBCCAA>ABB@C?ABAADDDC;>?AB@DBB???>>>??CA>==?;;;<=A@<@;>>AAAAAAA:=8888'77=6<==>=/==;;;*//6///<77:18886$2=5855:5=>:>BAA>>=8=:;:6:@>9=::909987<=;;:>>>@;:;=?@:===8918>>>:??8??=>
@ATNG8:03551:06255
GATGGTAGTGTCAGTGCGCGTCGTCCAGAAGATCAGGAACTCTAGAAGAATTCAGATTTTTAACACGAGAGTAAACGTAAAAAGAAGGTTTTACAAGACTCACGTTAACAATATTGCAGCAGTACGCACACAATCGAAGCGCAGTAAGGATGGCTAGTGTAACTAGCAAGAATACCACGAAAGCAAGAAAAAAGAAGTACGCTATTAACTATTAACGTACCTGTCTCTTCCGAAACGAATGAGTACGTGTGACGTACGTGAGCTACCATCGTTATCGGAAAGTCT
+
<<<<=AAA;;5696>@ABBCCEBBB@BBB?CBBBBC?C?AABCCBC@BA?C?BCCAAAAA2@>ABBBBCBEAA@9@@;;;;;*;@>B5;;;-;BA?CCCCBBHCC@B?BBAGCC;::AABCCCCCCCBBB;:6;A@@=BBFCCCCB@B@BA@?@CBBB@@@@BBBCCB?BD@BBB?AB???8::9<::9999%9@;<979@@996=A=A@AE;?<>;BBC@DEECBAA>>:===9@@@=BCCCDEC:::ACCB???BABABAAABB?BBBAB?BBBB?BB>BBBB
@ATNG8:03556:06247
GATGGTAGTATATCGCGTCGCTATCCAGAAGATCAGGAACTCTAGAAGAATTCAGATTTTTAACACGAGAGTAAACGTAAAAAGAAGGTTTTACAAGACTCACGTTAACAATATTGCAGCAGTACGCACACAATCGAAGCGCAGTAAGGATGGCTAGTGTAACTAGCAAGAATACCACGAAAGCAAGAAAAAGAAGTACGCTATTAACTATTAACGTACCTGTCTCTTCCGAAACGAATGAGTACATAGATATACGTATAGCTACCATCGTTATCGGAAAGTCT
+
///969@BBCCBBBCBCBCCBCBBB@BBC@CBBB@@=@?BBBBB;;:;B>A@BBBBBBBA2B@BBBBCCCCAA@9>9;;???,?@<B5;;;*99929@BB@@D@@8;7;A=ACC>BC@@@CCCICCCCCBDD?C9:9?A@@@AA??<@@C@@>ACCCBBCB@ABABCC?::79BB>BBCCD;AAB>ABBCB3BB?CBBBD@<==1719ADD7;7;?CECACB@@???5978@C>??@@@??CCDBBBBBBBBBABA><<=???@@<@>>>B?BBB><AA:A=>>
@ATNG8:03524:06303
GATGGTAGACACGTGTGCTCTCTCGTACTCATTCGTTTCGGAAGAGACAGGTACGTTAATAGTTAATAGCGTACTTCTTTTTCTTGCTTTCGTGGTATTCTTGCTAGTTACACTAGCCATCCTTCTGCGCTTCGATTGTGTGCGTACTGCTGCAATATTGTTAACGTGAGTCTTGTAAAACCTTCTTTTTACGTTTACTCTCGTGTTAAAAATCTGAATTCTTCTAGAGTTCCTGATCTTCTGGATAGCGACGCGATATACTACCATCGTTATCGGAAAGTCT
+
:::C>??CFCC?@996<<<>BCBBCEHCFCCC@CCEL>BB9;7;@>@=A@>@BBBB@C999?>7?255A?BCA8<2;8888)8;6;@B=6=>BC@BBB=@@<:9:8@A9>?BAABBA>>>?6;6:>AAAAA=???@49:A@@@A?@???;867>:>??;?@<>;>AAAAAAAD<:;;@?1?<@<>>DDD/>??@F388=;;;?>>@=A@A@/<:98=8<8>A;@==<9998=599=?>>:>?B7;;@??;;;;;@AAAA@;;;A=888@A;??AA;>>8>>>>
@ATNG8:03525:06308
GATGGTAGCTCACGTACGTCACACGTACTCATTCGTTTCGGAAGAGACAGGTACGTTAATAGTTAATAGCGTACTTCTTTTTCTTGCTTTCGTGGTATTCTTGCTAGTTACACTAGCCATCCTTACTGCGCTTCGATTGTGTGCGTACTGCTGCAATATTGTTAACGTGAGTCTTGTAAAACCTTCTTTTTACGTTTACTCTCGTGTTAAAAATCTGAATTCTTCTAGAGTTCCTGATCTTCTGGAGATACACATGATACTCTACCATCGTTATCGGAAAGTCT
+
::8?44444449:<@@:6:BBBBBBBC;;;BB@BBBC>CC@C;:;CDGCB@CDC@@=@?AAAD=@>@DAAABBBB?ECCCC3CC?@>??:>AAA;A?@;>?5889::?=BBBCCHCC?BBB?B?@@A>>>;;5;?==:>?DB@>>>AA???>===:>;;5;=18/7<=:97:99466666+93;677777)979AA:B;;::::::>;AAAA.9:=<96=;6817<?>@>>;>>???A:;5::;4:<=?;;:A>>=><999<;56/5:9665;;--*-7.---5
@ATNG8:03526:06275
GATGGTAGCGCGACGAGCGTAGACCCAGAAGATCAGGAACTCTAGAAGAATTCAGATTTTTAACACGAGAGTAAACGTAAAAAGAAGGTTTTACAAGACTCACGTTAACAATATTGCAGCAGTACGCACACAATCGAAGCGCAGTAAGGATGGCTAGTGTAACTAGCAAGAATACCACGAAAGCAAGAAAAAAGAAGTACGCTATTAACTATTAACGTACCTGTCTCTTCCGAAACGAATGAGTACAGAGAGTACGATATGTCTACCATCGTTATCGGAAAGTCT
+
>:>>@CC?ABCDGC9;:CCCCCBBB>BCE@CCBB;;:;?CBBBBDC?BB@C@BBA?????.??BBCBCBBBBBA;@@?AAAA0AA=A5;;;6;BD?CCCCCECCC@B@BB@BDD?BACCCDCCCCCCBBBBB@BBAA?AABCBBBB=A=@?@<@AAABBCC@AAABDDABB?BBB@CBBBB799=99::999%9?<>?=?BB@@A<A<A@>>:=:=AAAA?ABBACCA=?=?BC=BBB@BBBDCBAAACCCA@@AACCCBBAA@?A=>@>==:====8<>5>;::
@ATNG8:03534:06271
GATGGTAGCTCGCTGATGATATCTCCAGAAGATCAGGAACTCTAGAAGAATTCAGATTTTTAACACGAGAGTAAACGTAAAAAGAAGGTTTTACAAGACTCACGTTAACAATATTGCAGCAGTACGCACACAATCGAAGCGCAGTAAGGATGGCTAGTGTAACTAGCAAGAATACCACGAAAGCAAGAAAAAAGAAGTACGCTATTAACTATTAACGTACCTGTCTCTTCCGAAACGAATGAGTACACACTCTCATAGACATACATCGTTATCGGAAAGTCT
+
ABCC@CCCCCCCCAAACDCCCCCCC>CDD@CCCC999:@BBDCDCB>BB>A@BCCBBBBB3B@BBBAAABCBBB<BA?AAAA0AA=A>BBB:BBC?CCCCCCDBB?A@DD@DAB<AACDDCCCCCCCECCBB?CDBB?BBBB@A@@>A@D??>@BBBCACC>CCAAA??BD@AAA?AA@@@9?=>9999999%9?<?97:BBBAB7:77:=>2;5;=AAA=AAAAAAA=A>ABB<BBC?BBCBBBBBAACCCCA@AABBBBBBBBBAAC@CCBB?CC@D999
@ATNG8:03536:06295
GATGGTAGGCACTGCGCACACATCCCAGAAGATCAGGAACTCTAGAAGAATTCAGATTTTTAACACGAGAGTAAACGTAAAGAGAAGGTTTTACAAGACTCACGTTAACAATATTGCAGCAGTACGCACACAATCGAAGCGCAGTAAGGATGGCTAGTGTAACTAGCAAGAATACCACGAAAGCAAGAAAAAGAAGTACGCTATTAACTATTAACGTACCTGTCTCTTCCGAAACGAATGAGTACTACTCTCAGAGACACACTACCATCGTTATCGGAATGATCTAC
+
?AAA855>9>BBBBBCCCDBBBBBB=BCB?ABBBAA=A?CCCCCCC@BB?C?::<;;<;;):6?@?A@=A<<<<4555==09955.5.555&5<<7666<<??DC@B@BCACCCBEE;=<;CCCDCCBCDA@=@:;:>AAAABBAB=A=@::6;CA@ACBB?BBBCCA@BB?BBB?BBBCE<A@?<?BBBB3BC?A>A>>=::6+-+-999+-*-=@@B@CCBBAAA5;59;;09::49BBBBBBBCCBBBBBBBCCCBBCCAAA?BAA@C?BB<929),,,,,,,,
@ATNG8:03537:06301
GATGGTAGGCACTGCGCACACATCCCAGAAGATCAGGAAACTCTAGAAGAATTCAGATTTTTAACACGAGAGTAAACGTAAAAAGAAGGTTTTACAAGACTCACGTTAACAATATTGCAGCAGTACGCACACAATCGAAGCGCAGTAAGGATGGCTAGTGTAACTAGCAAGAATACCACGAAAGCAAGAAAAATAAGTACGCTATTAACTATTAACGTACTTGTCTCTTCCGAAACGAATGAGTACTATAGACTATCTGAGACTACCATCGTTATCGGAAAGTCT
+
?84:49@B=;;555<::;<<<;;;>6>>A9><@9;5.59)5<<<?@?:=B@C@@@@@?@??,@5::CCBABB@@@6;;9999:*;@<@5;;;49BB@A;;;DGDDC@DABB?BAA>BDDCDCCCCCCDBBBCC@DBBB@BBBCBB@?<A=BAB?BBBBCCCB?BECBBB?BB?BBB?CCCCC>A@><99::9(9A<CCCBBB@@A1618;;;:>:==@@@A>AAA@AA<?=?BC>CCC?AAABBBBBBBCBBBBBBAAAABAA?9949@@@A?BBBB?CH>B?@?
@ATNG8:03561:06280
GATGGTAGTATAGAGCTCTACATAGTACTCATTCGTTTCGGAAGAGACAGGTACGTTAATAGTTAATAGCGTACTTCTTTTTCTTGCTTTCGTGGTATTCTTGCTAGTTACACTAGCCATCCTTACTGCGCTTCGATTGTGTGTGTACTGCTGCAATATTGTTAACGTGAGTCTTGTAAAACCTTCTTTTTACGTTTACTCTCGTGTTAAAAATCTGAATTCTTCTAGAGTTCCTGATCTTCTGGGTGCGCTACAGTCTCTCTACCATCGTTATCGGAAAGTCT
+
955<9<CCBBBBBCCCCCCCBBBDDDCBCC;;;;CCC>BB?B@CCCCDAB?BBBBB>B?BBBB?B>BBBBBBAAC?CBABC1BB>@>>>7?@@@>BAB?BB?B@@B9849ABAB?AD<AAA<A<A=>>>@<<<==>>=AAA????AAADAA<==@=>>><??<?<AAAAAA@@@:>>ABB5B:=:88888(8>999.666///998>9@CC=.=<?@@<@:;:7;?>D;;;<?<@A>>==::<=@2///=99=@@>>=C@@@=;;69///959:::7<=6==9/
@ATNG8:03564:06289
GATGGTAGGCACTGCGCACACATCCCAGAAGATCAGGAACTCTAGAAGAATTCAGATTTTTAACACGAGAGTAAACGTAAAAAGAAGGTTTTACAAGACTCACGTTAACAATATTGCAGCAGTACGCACACAATCGAAGCGCAGTAAGGATGGCTAGTGTAACTAGCAAGAATACCACGAAAAGCAAGAAAAAAGAAGTACGCTATTAACTATTAACGTACCTGTCTCTTCCGAAACGAATGAGTACTGTATCTATGTGTGCGCTACCATCGTTATCGGAAAGTCT
+
;55<9>AA?BBBBD@BACDCCCBBB>BCD?CCCCAA>A?CCCCCCC@CC?B@BCCCCCCC5B?BCCBBBCCBBB=BA@AAAA0@B>C=BBB;BDDACCCCBCCBA>B@BC@BCC@BBCBCCCCBBBBBBCCC?CBBB?AAABBBBB?C@BBB?ADCCCBAC?AAACBB@BB>>>?3::::::+:>=9:99999%9>=?:48C=BCA65628@D5;8;BCCB?BCBBBBB@B@BDD=BAA?CCCCCCCCABBBBBBBBBCAAAB?@BC:>>AAA=A?>>8==5=;::
@ATNG8:03567:06277
GATGGTAGACATATCGTACTCTCTGTACTCATTCGTTTCGGAAGAGACAGGTACGTTAATAGTTAATAGCGTACTTCTTTTTCTTGCTTTCGTGGTATTCTTGCTAGTTACACTAGCCATCCTTACTGCGCTTCGATTGTGTGCGTACTGCTGCAATATTGTTAACGTGAGTCTTGTAAAACCTTCTTTTTACGTTTACTCTCGTGTTAAAAATCTGAATTCTTCTAGAGTTCCTGATCTTCTGGGTGCGCTACAGTCTCTCTATCGTTATCGGAAAGTCT
+
999>;ADCCABBDCBBBECCCCCCCCCDCCBB@BBBD=CC?C?CCCCCBB@BA@887:?BBCB?B?BBBBBBECA=999:9(7A?BCBB;?@@B?BCC?AA598@BBB?BBBB@>AA7<<@;C;=>>@>=>=<@@AA<ABAA===AAAAA?@@@@<@@A<AA<A<AAAAA>=>A=B@@@@6?:>788888(9>888-8:;988A==<18888(6=>>>;>;==:=@@@>>><><>>AAAA8::@@9@ABAA@>>>;:;C>>>????@@<@@AA<==6;9//
@ATNG8:03569:06267
GATGGTAGCTCTGCTCTGACTCTTCGTACTCATTCGTTTCGGAAGAGACAGGTACGTTAATAGTTAATAGCGTACTTCTTTTTCTTGCTTTCGTGGTATTCTTGCTAGTTACACTAGCCATCCTTACGCGCTTCGATTGTGTGCGTACTGCTGCAATATTGTTAACGTGAGTCTTGTAAAACCTTCTTTTTACGTTTTATTCTCGTGTTAAAAAATCTGAATTCTTCTAGAGTTCCTGATCTTCTGGGCTGCGCTGATATGCATCGTTATCGGAAAGTCT
+
444:7;:<=555::::;;ABCBC@DAAABC@@@=@@@C>CF@CABBCBCDC@CCCAB?@=?B>@7A@CCBDBHBBB@A@@@B1@C@BBCI?AA;;8;?@>;;69:AACC@CBBBCCCC@BCC@C@FCBAAAC?BBBB7;;AAA;;;;AA@BBBAD>BBC@CC@C@BBBBCBBBC@BBBAA4@4:66<>>A(995559&9@9>>?@@>;255595#4444<7;5;<9<>=>===9=9<;;<<;49455)5;<>?@BBCCCCCC;;:AA=ACAA?AD>CCCC
@ATNG8:03524:06325
GATGGTAGGCGTGTGAGAGTCTGCCCAGAAGATCAGGAACTCTAGAAGAATTCAGATTTTAACACGAGAGTAAACGTAAAAGAAGGTTTACAAGACTCACGTTAACAATATTGCAGCAGTACGCACACAATCGAAAGCGCAGTAAAGGGATGGGCTAGTGTAAACTAGCAAGAAATACCACGAAAGCAAAGAAAAAAGAAGTACGCTATTAACTATTAACGTACCTGTCTCTTCCGAAACGAATGAGTACGTGTGCGACGTGTCTCCTACCATCGTTATCGGAAAGTCT
+
;44>7:?DADCDDBBABDCBBBEDD=BBC:@@>@99169?=?BCCC=@=49.4;<<A@C2B?B=CB??@@999*700666*68(/(//(/8839444:?AAB<?;?C?;;;388=??;;;;;:==;:;=7/////'.....78:=-22'2233(333733333(33333/(///(///(/8888/7333(333333#383855588;;;:8;8@>=8=:;;888=C=;;;;;9>:=A>4=::39<?A987@?????B@A@AA=:;;=BBB=BAA@@<@@@@<@A:@???
@ATNG8:03530:06315
GATGGTAGCGCGACGAGCGTAGACCCAGAAGATCAGGAACTCTAGAAGAATTCAGATTTTTAACACGAGAGTAAACGTAAAAAGAAGGTTTTACATACTCACGTTAACAATATTGCAGCAGTACGCACACAATCGAAGCGCAGTAAGGATGGCTAGTGTAACTAGCAAGAATACCACGAAAGCAAGAAAAAGAAGTACGCTATTAACTATTAACGTACCTGTCTCTTCCGAAACGAATGAGTACGATGAGAGAGCTCTCTCTACCATCGTTATCGGAAAGTCT
+
888@<AA:;:BBB@AADCCFCCBCC>BBBACBBB@@;@6;::AAAB?AA?@=:::AAFDF3E=??BBBCCACGF>99;====,>@=@?BBB<BEACABABBCBB?B@CDACCB@BBACDDDFBBBBCDDCC@CCBB@CBCBBBBA@B@C@A?AAAACCCD@CBBBBA=AA>BBB?BBBBC?A@@????==,==9>AAAB>===4;4;;>=:>=87:A@=AA@@@??;?=@@C>CCC?BBBBBBCCCAAACCBBB?>99:<=;;::>@@BC8C@==9>D9??@@
@ATNG8:03532:06357
GATGGTAGGCGTGTGAGAGTCTGCCCAGAAGATCAGGAACTCTAGAAGAATTCAGATTTTTAACACGAGAGTAAACGTAAAAAGAAGGTTTTACAAGACTCACGTTAACAATATTGCAGCAGTACGCACACAATCGAAGCGCAGTAAGGATGGCTAGTGTAACTAGCAAGAATACCACGAAAGCAAGAAAAAGAAGTACGCTATTAACTATTAACGTACCTGTCTCTTCCGAAACGAATGAGTACTATGTAGACTCTATACTAATCGTTATCGGAAAGTCT
+
::;E@CBB?BBBCCBCECCCBBBB=6=BB?@@ADCA?A@BBCCDCCACD?B?CCCBBBBB5C@BBBCAAACAAA;AAABCBB1??<?;AAB9BBC@CBAA@AA997:?BB?B>>:>@AA@@@@CAAA;;=?A;<<<A8<<>@@@@A<A=AAA?AAA?@@@A>ABABAB>BB>BBB>BB<<<7=<=9<<<<<,<:5;>@A???>?;?=>>>?;>;?>>>>9>?AA887;A;AAA9?BB>@ABBA@ABBBBB>>>BBDBBBABBB>BBAB>BBAB>BB<BA@@
@ATNG8:03533:06331
GATGGTAGTGCGTAGAGAGAGAGACCCAGAAGATCAGGAACTCTAGAAGAATTCAGATTTTTAACACGAGAGTAAACGTAAAAAGAAGGTTTTACAAGACTCACGTTAACAATATTGCAGCAGTACGCACACAATCGAAGCGCAGTAAGGATGGCTAGTGTAACTAGCAAGAATACCACGAAAGCAAGAAAAAGAAGTACGCTATTAACTATTAACGTACCTGTCTCTTCCGAAACGAATGAGTACACATCGTCGTGTCGTGCTACCATCGTTATCGGAAAGTCT
+
A@AA=;<A9=7--,,,,,,25:<;;;)55/)////9;7<;<==555543<6:=AAB@@@@>,=5;<9===@?:;>688@BBAA0:@;=5>>>0@9:4:>>?;?>=B:B<CD?CCD?BCBABBBABCCCCCCCCADA@A@BCBEBBAB?B?C;;8;CCBFBCCACCAAAB@CC?BCB?B??>@8=;=9?ABBB2BB?BBCCCBCCC?C<?:@@<@<??::;>ABBB@@A@C?CCC>BAA?BAAAABBBBBDBABBCBABCB:::BCB?::9BB?BBBE@DD=BBBB
@ATNG8:03536:06325
GATGGTAGGCACTGCGCACACATCCCAGAAGATCAGGAACTCTAGAAGAATTCAGATTTTTAACACGAGAGTAAACGTAAAAAGAAGGTTTTACAAGACTCACGTTAACAATATTGCAGCAGTACGCACACAATCGAAGCGCAGTAAGGATGGCTAGTGTAACTAGCAAGAATACCACGAAAGCAAGAAAAAGAAGTACGCTATTAACTATTAACGTACCTGTCTCTTCCGAAACGAATGAGTACACATCGTCGTGTCGTGCTACATCGTTATCGGAAAGTCT
+
?@@D@DCC@CBAAACCCCCBBBCDD>DDD?BBBC@@=A?BCDDDFD@CC?C@DCCBBAAA2A?CBBBCCCCBBB=ACABBBB2AB=B>BBB:BCCBCCBBDCCBB=B?CD@CCC?CCAACCCCBBBBBCCCC?CCCC=CBBABBAB?C?BBB?CCCCCCAA?CCCAAA?BB?BBB<??@@@9????BBBCB3BB@C???B@@@D;@;>>??;>;>>BBB?BABA???>A>ACC>CBB?CCBAAACCCCACBBBBBCBBBBBBBBDCAAAC?CDCC?BB>BAAA
@ATNG8:03539:06345
GATGGTAGTATATCGCGTCGCTATCCAGAAGATCAGGAACTCTAGAAGAATTCAGATTTTTAACACGAGAGTAAACGTAAAAAGAAGGTTTTACAAGACTCACGTTAACAATATTGCAGCAGTACGCACACAATCGAAGCGCAGTAAGGATGGCTAGTGTAACTAGCAAGAATACCACGAAAGCAAGAAAAAGAAGTACGCTATTAACTATTAACGTACCTGTCTCTTCCGAAACGAATGAGTACACACTCTCATATGACACTACCATCGTTATCGGAAAGTCT
+
?@@A?CBBBBCBCCCCBBBCDCCCC@BBB?BCCBBB@B@CCGBABC@CC?C?CBBBCCCC5C@DCCBCCBB:::5:ABDMDD3BC?A>BAB:BBB>BCCCCCDDC?B@BB?BCC@AABCCCCCBCBDDDC@@>@CCE@BBBBBBBC>@<A:97:BBCBBBD?CBBBBB@BC@>>><>>AA?7?>?;>BDCC2CC?CAAACCCA<9<<AA@@:=9=>BAB?AAAAABB?B?BDD=AAA?BBCAAACBBBBBBCCCCBBBB???CAA?BBBBC?CCCC?BB=B>>?
@ATNG8:03540:06338
GATGGTAGCACACGAGATCTCATCGTACTCATTCGTTTCGGAAGAGACAGGTACGTTAATAGTTAATAGCGTACTTCTTTTTCTTGCTTTCGTGGTATTCTTGCTAGTTACACTAGCCATCCTTACTGCGCTTCGATTGTGTGCGTACTGCTGCAATATTGTTAAACGTGAGTCTTGTAAAACCTTCTTTTTACGTTTACTCTCGTGTTAAAATCTGAATTCTTCTAGAGTTCCTGATCTTCTGGGCAGACTCTCACACGCCTACCATCGTTATCGGAAAGTCT
+
A@AA8;9@@@A<;;;;;@B;99=>CD:99@@@?CCCD=BB?B=BCCCCBB@BBBCC@C@CCCD?B@CBAA@BBBB@AAACA1?>9?@BB<ACAA>AA@<@@7::BDFE?BBBBBC==<?BE@C?AB?AB;8818=<=188;;AD?>>>C>>=>>>5;:;4:=9=>6<=?>767<<:;;ACA.A;C8=<>>>/>?>>>6><<<=====<4777-6///;5<7@@<?;;:>>>;?=@>>>?B:==AD;>>=A>>>>>>>>@@A:==?;=;;;?:??BB===6==//
@ATNG8:03541:06324
GATGGTAGTGTGTCTCTGAGGTAGTACTCATTCGTTTCGGAAGAGACAGGTACGTTAATAGTTAATAGCGTACTTCTTTTTCTTGCTTTCGTGGTATTCTTGCTAGTTACACTAGCCATCCTTACTGCGCTTCGATTGTGTGCGTACTGCTGCAATATTGTTAACGTGAGTCTTGTAAAACCTTCTTTTTACGTTTACTCTCGTGTTAAAAATCTGAATTCTTCTAGAGTTCCTGATCTTCTGGTATGACTAGTGTACTACTACCATCGTTATCGGAAAGTCT
+
:55>:>>CBDBCCDA>=<00)/7>BBCCDBB?BCCD>AC>C?AAACABB?CCCDE>B=BCCD?B@CCCCBBBDEAAAAAA1AD@CCCC>BBBC?CCC@BCACCCCCC=AACCBBBC?CCC?C=BCCCCBBB?BCCD?CBBCCCCDCCCCCCCAC<@@C@CB=B=AADBBBCDD@D:;;;.;>B;;;:::.;CCFF<BBCCCEEBBC@BBBB2BBBCD@B?BD@CCCCBBB?B?BBCCCD>AAC@CCCCBBBCCDCBCCCBBCBB?BCCCC@CCCC?DD=BABA
@ATNG8:03558:06359
GATGGTAGTGATACAGATCAGACACCAGTAGTCAGGAACTCTAGAAGAATTCAGATTTTTAACACGAGAGTAAACGTAAAAAGAAGGTTTTTACAAGACTCACGTTAACAATATTGCAGCAGTACGCACACAATCGAAGCGCAGTAAGGATGGCTAGTGTAACTAGCAAGAATACCACGAAGCAAGAAAAAGAAGTACGCTATTAACTATTAACGTACCTGTCTCTTCCGAAACGAATGAGTACGATGAGATCTCGTGTGCTACCATCGTTATCGGAAAGTCT
+
CCCC@CC?@ACDDCCCCAAABBB:97:CCBCBC??4;6;@>?BCF@CC?C@BBBBBBBB3B?BCBCBBB???C:??CBBBB2AB;?<?BBB1AB=8===9:@>>?<?99=8<9>5====?;;;A>>>AA@::6:ACB=@>?>;;;A8=8==A==????@::7;?BBBB?BB?B@@;=:87-57=48:;;:*//)/<569@@?>;>=BA>>;>;9::::5:</////1606@@2<>><>AAA@::766<<=>==>??;;;;;>;;5;;;;>;>???<BD;@===
@ATNG8:03559:06339
GATGGTAGTGCGTGAGAGAGAGACCCAGAAGATCAGGAACTCTAGAAGAATTCAGATTTTTAACACGAGAGTAAACGTAAAAGAAGGTTTTACAAGACTCACGTTAACAATATTGCAGCAGTACGCACACAATCGAAGCGCAGTAAGGATGGCTAGTGTAACTAGCAAGAATACCACGAAAGCAAGAAAAAGAAGTACGCTATTAACTATTAACGTACCTGTCTCTTCCGAAACGAATGAGTACACACTCTCATATGACACTACCATCGTTATCGGAAAGTCT
+
955;7;<CBBCCCCBCCCCCCBCCGICCCAECCB;;9::BCCCCCF?AA?B?BBA@?==9)97?:;BB=CBBBB;>>;;;;.9?:?.999&9>@;@@BBBBBBB<@<@A>AAA?CCBBBDDCBBCCCDFCB=@;;;=@@AB@@;;9;@CBB@BBBBBCDC?BBB???=@A<>>B>BABBC<AAB=??CCC2CB?BBBBCCABB?C7:9=<1818:@;;7<ABBACD?B@BBB=BBB@BBCABBABBBBBBAAA???CBBBAAAC?BA@<@<?>@B?BD=B:::
@ATNG8:03566:06341
GATGGTAGCATCATGCATATCTCACCAGAAGATCAGGAACTCTAGAAGAATTCAGATTTTTAACACGAGAGTAAACGTAAAAAGAAGGTTTTACAAGACTCACGTTAACAATATTGCAGCAGTACGCACACAATCGAAGCGCAGTAAGGATGGCTAGTGTAACTAGCAAGAATACCACGAAAGCAAGAAAAAGAAGTACGCTATTAACTATTAACGTACCTGTCTCTTCCGAAACGAATGAGTACGTGTGCGACGTGTCTCCTACCATCGTTATCGGAAAGTCT
+
@:>@<@ABAABED9;;CABACCFCC@CCC@CCDDCC@C>BBBCCCD@CC>B>BBB<=DDE2A>ABBBBBDBBBB>AAABFGE5CG@C?BBB:BCC@CCBBCEC;:;;GDDACCC>BBDDGCCCBAACCA@@CACCCC@AABBBBCD?C?C@?=@BBBCCCC?CCACDG@??=:99;@@999+9=?<?FKEG3BB?B?@?BBBAB=A>=>>A:>:=ADEE?BCBB@@@;?;?AA9A??=?AACBCB???BDECBBCBCBBCA<ACD?AA>>AACBBB?CD>C???
@ATNG8:03566:06352
GATGGTAGAGGAGAGCTCTCTCATCGTACTCATTCGTTTCGGAAGAGACAGGTACGTTAATAGTTATAGCGTACTTCTTTTTCTTGCTTTCGTGGTATTCTTGCTAGTTACACTAGCCATCCTTACTGCGCTTCGATTGTGTGCGTACTGCTGCAATATTGTTAACGTGAGTCTTGTAAAACCTTCTTTTTACGTTTACTCTCGTGTTAAAAATCTTGAATTCTTCTAGAGTTCCTGATCTTCTGGCGCTCTGTCACGTCTGCTACCATCGTTATCGGAAAGTCT
+
9:9@<:8<00)////9<BCA;;999?;555@:;5;<;;05;;@9BCCBC@@>@BBBB@B?AA@@<@@ACAAAB>?9?>;<=+=C?B>>=58<<=>@@C?CC98:8BAA<BBB79:AC;??;=B=BAAA@>>>:=AA@<??B>>>?>>==>===;;187:9<=;>=AFB;;8>>>7;;AAA2?:=178:::):<888.6//...55686;<<<)5..(.6(.(2526967555;@5>>;55;.//-28--/==66;AA?<///66=>:>@@@@<<=;858>055//
@ATNG8:03522:06362
GATGGTAGGAGACACGTCGCACACGTACTCATTCGTTTCGGAAGAGACAGGTACGTTAATAGTTAATAGCGTACTTCTTTTTCTTGCTTTCGTGGTATTCTTGCTAGTTACACTAGCCATCCTTACTGCGCTTCGATTGTGTGCGTACTGCTGCAATATTGTTAACGTGAGTCTTGTAAAACCTTCTTTTTACGTTTACTCTCGTGTTAAAAATCTGAATTCTTCTAGAGTTCCTGATCTTCTGGCGCTCTGTCACGTCTGCTACCATCGTTATCGGAAAGTCT
+
:55<9<AA?BBBCCEEBBBCBBBBBBBBBCBB@BCCC=BB7<7;DCCDHD?CBECC?@=@@AA=A>@AABBFCDC?ACCCC3BB?CBBB=BDDD?CCB@BB<><@@@@=@???CBBB?BB@<B=;;;A>>>A;AA>>5;897@>>>>AD>==??A=CCC=AA;@<?@???>><<188?>=/?5;7;?BBC/<9:9@6:///98;??A<ADDD/?:;;B7>7=A<BA@@@@@<A;@AA???7;;=9;;6::///::><=788=<=;9<:68807:;=9@@9??;;
@ATNG8:03529:06367
GATGGTAGCATCATGCATATCTCACCAGAAGATCAGGAACTCTAGAAGAATTCAGATTTTTAACACGAGAGTAAACGTAAAAAGAAGGTTTTACAAGACTCACGTTAACAATATTGCAGCAGTACGCACACAATCGAAGCGCAGTAAGGATGGCTAGTGTAACTAGCAAGAATACCACGAAAGCAAGAAAAAGAAGTACGCTATTAACTATTAACGTACCTGTCTCTTCCGAAACGAATGAGTACGAGAGTCAGAGCAGAGCTACATCGTTATCGGAAAGTCT
+
@;;B@BC@ACBBCBBBBCCCHCCCB?BCEACCAABE@D9ABFBB@@:9919-8?<89:9:$96ABBBBCBBAA@8>>9;;;;*;B@B@CBC:BBB@CBCCCCCCC@C@BB<@BB8::BCCCCCCCCCFCCCC?CCCC?BBCBCCCD?D@C99;:ECCCCCC@CCCBBB?BB>AAB?AA??>8??=>@AAAA2@A>B???BAAAB?B?BCAA=A=DBCBB>CBBBAAA>A?ACC>AAA?BBBCCCBBBCA@A@DDBBBBBBBBBAAABACC?BB?@:<<6=9::
@ATNG8:03531:06389
GATGGTAGTATATCGCGTCGCTATCCAGAAGATCAGGAACTCTAGAAGAATTCAGATTTTTAACACGAGAGTAAACGTAAAAAGAAGGTTTTACAAGACTCACGTTAACAATATTGCAGCAGTACGCACACAATCGAAGCGCAGTAAGGATGGCTAGTGTAACTAGCAAGAATACCACGAAAGCAAGAAAAAGAAGTACGCTATTAACTATTAACGTACCTGTCTCTTCCGAAACGAATGAGTACGTGTGACGTACGTGAGCTACCATCGTTATCGGAAAGTCT
+
AABC@CCCCCCEBBACCFDCCCCCC@CBB?BCCGBB?B@CDDCCCB@CC@C@CCCAAAAA2A@CDDBCECD:9949>=>>?@0?B>B5;;;6;CC@ECBBBDDDD@C?AA?ADD?CBCCCCDDDCCCDCCBB=CCCD>BABBBBBB>C?BBB?BDCCBACC@CBBAAA?BB@>>?@BB???8???=@A@AA2AD?BA@@BCCDA9<9=@BC=@<@>BBC@BABA?@<2939@@;BCC?CCCCBBBBBBBBBBACCCBBABABCCD?BAAAC@BBBB?CB>B@>>
@ATNG8:03533:06375
GATGGTAGTATCTGTCTACGAGAGCCAGAAGATCAGGAACTCTAGAAGAATTCAGATTTTTAACACGAGAGTAAACGTAAAAAGAAGGTTTTACAAGACTCACGTTAACAATATTGCAGCAGTACGCACACAATCGAAGCGCAGTAAGGATGGCTAGTGTAACTAGCAAGAATACCACGAAAGCAAGAAAAAAGAAGTACGCTATTAACTATTAACGTACCTGTCTCTTCCGAAACGAATGAGTACTACTCTCAGAGACACACTACCATCGTTATCGGAAAGTCT
+
;44;7;>ADBBBBCCBCABBGGCCE?BBA=B@AA@B>B=@@CB@?@?BB<@<@@?===>=.<8?A@@@@A@==@99949999'4924.555059;;@CCCCCCBA=@<@@=@AB?BBCCJFCBCBCCBBBCC?BBBB@BBDCBBBB@C?D;;:;DBBBBCC?AAAAAA@BD?BAA=@@BCC<;<<8778999%9899@:A==AA@?==C>>>7==<<BBB?BDCBCBB?B?:::5:::8:CCDCAA?@@BABBBAABBBBBBBBBB????AC?B?@A:>>7>888
@ATNG8:03539:06389
GATGGTAGCTCACGTACGTCACACGTACTCATTCGTTTCGGAAGAGACAGGTACGTTATTAGTTAATAGCGTACTTCTTTTTCTTGCTTTCGTGGTATTCTTGCTAGTTACACTAGCCATCCTTACTGCGCTTCGATTGTGTGCGTACTGCTGCAATATTGTTAACGTGAGTCTTGTAAAACCTTCTTTTTACGTTTACTCTCGTGTTAAAAATCTGAATTCTTCTAGAGTTCCTGATCTTCTGGCTCTCGTAGACAGATACTACCATCGTTATCGGAAAGTCT
+
@@@D@D?@@BB@@@CC;6;CCCCBCBBBAB;;7;BBB=BB@C@CBABBDDADDCBB?BD@CCC@C?CCCCBBBBB@CCECC2BA?BBBB=AACC@CCC?@A-00<<<<:@BBBBBBB?BBB?B?CB@@>>>>;>>>>9==A;;;>@@@@?????D=;;;=??;?389>>>ADDD:<<=BA5A3:178888(8@::;1;:;;:9????;;>@>*9///<6<3::29>>>::;<A:=>@@@@8;;B<@;;;??@>>>==AAAAD;;;;>A=;;4;=;;5;C9?=>>
@ATNG8:03540:06375
GATGGTAGTGATACAGATCAGACACCAGAAGATCAGGAACTCTAGAAGAATTCAGATTTTTAACACGAGAGTAAACGTAAAAAGAAGGTTTTACAAGACTCACGTTAACAATATTGCAGCAGTACGCACACAATCGAAGCGCAGTAAGGATGGCTAGTGTAACTAGCAAGAATACCACGAAAGCAAGAAAAAAGAAGTACGCTATTAACTATTAACGTACCTGTCTCTTCCGAAACGAATGAGTACAGAGAGTACGATATGTCTACCATCGTTATCGGAAAGTCT
+
@@>>=A@?@BBBBBCBBDCCBBBBC>ABB>B@A@CC@C@DAAABBC@BB?B?BCDADDFG2A>AAB;;;@00-7/7-.-555'8:7<6===2=;;7;BBBCGFDD@C@CB?BBB=A@BABDICBBCCCBBBB@BBCD>A@BBBAAC<@<@@@=@DCBBB@@=@DCCBC?AA=???:@@???8;==:999999%9?;??>@BBBBC?C?@@@@<@<@BCCC@A@AAAAA6:6:AA=BEF?ABCBB???BBCCBBBBCCC??@@BBDF@C@;;;::;;>9=D:;888
@ATNG8:03548:06360
GATGGTAGATATATGCACGCTCTACCAGAAGATCAGGAACTCTAGAAGAATTCAGATTTTTAACACGAGAGTAAACGTAAAAAGAAGGTTTACAAGACTCACGTTAACAATATTGCAGCAGTACGCACACAATCGAAGCGCAGTAAGGATGGCTAGTGTAACTAGCAAGAATACCACGAAAGCAAGAGAAAGAAGTACGCTATTAACTATTAACGCACCTGTCTCTTCCGAAACGAATGAGTACTACTCTCAGAGACACACTACCATCGTTATCGGAAAGTCT
+
DCBA?B@@@@CCBBBABAAACCDDC?C;;;6:@B;;095:>@BBCC@CC?C=999=;888'7399888:?::;9(7344444$4;.4.44)555.555955<59.9;==9>>;:@CCBBBBB==;CABADB?B;;;7;@@@@@CD?C?B;;8:AABCCAA?BDBBBC@BA>BBB@BBBBD;@:949=>=?8?A=B999@CBBB@B>A;;;6;@<;;DC@BCAAACD?B?@@@8=<<9?ABBDDDBABCCBBCBFC@A@EBBA@@:=::::2998?299+999?
@ATNG8:03550:06391
GATGGTAGAGTATCATGTGTATCTCCAGAAGATCAGGAACTCTAGAAGAATTCAGATTTTTAACACGAGAGTAAACGTAAAAAGAAGGTTTTACAAGACTCACAACAATATTGCAGCAGTACGCACACAATCGAAGCGCAGTAAGGATGGCTAGTGTAACTAGCAAGAATACCACGAAAAGCAAGAAAAAGAAGTACGCTATTTAACTATTAACGTACCTGTCTCTTTCCGAAACGAATGAGTACACATCGTCGTGTCGTGCTACCATCGTTATCGGAAAGTCT
+
;55C?CCCBBBCCCC@AADCCCCCCBCCB?BCCCBC?B?CBCCCCB=BC?C?AAADDDCD0D?BBBBCCCCCCC=B@?@@@?,?B=B?CEC<CCD@CBBBCDEE@@@>ABB@CCCAABBCB??@BBBBB>BBBB>BBCBA@@B>B?BBB>BBBBABBB>AAAAAA=@B?BB@=?A:;;:*5..(.5555(33.5:::D>>888-8<888B=A=@==>E<?==:8668-89?AA6=BB?BCBBBBBBBBBBBBBB@@@BBAA@BAA>A?AAA>????>AC;BB@@
@ATNG8:03563:06389
GATGGTAGTATATCGCGTCGCTATCCAGAAGATCAGGAACTCTAGAAGAATTCAGATTTTTAACACGAGAGTAAACGTAAAAAGAAGGTTTTACAAGACTCACGTTAACAATATTGCAGCAGTACGCACACAATCGAAGCGCAGTAAGGATGGCTAGTGTAACTAGCAAGAATACCACGAAAGCAAGAAAAAGAAGTACGCTATTAACTATTAACGTACCTGTCTCTTCCGTAACGAATGAGTACTACTCTCAGAGACACACTAATCGTTATCGGAAAGTCT
+
>>?B9BBBBBBBBCCDCCEBBCCCB@CBB@BAAA;;6;;@ACCCCD;;9AF@BBA@?>>='=8@@@BBB@@:;:.:<@@BCB2AA;@5;;:&9=?;=?>9;@959.92::29?A;@A@CDCCCDHCCFBBBB@BBAA@CBBBA@@?9@<@AA?BCD@@@CC?BBAAAE?DB????=A@@@?8=:939>>>@2@B?ABBBBBBB@;@;?AAB=B<::@@@;??:99>=9=8?@B?B>>9>===??BBCCBAAABCDCCCBA??>C?A??@?AAAB?AB=AAAA
@ATNG8:03565:06361
GATGGTAGCACGACACGACGATGTGTACTCATTCGTTTCGGAAGGGACAGGTACGTTAATAGTTAATAGCGTACTTCTTTTTCTTGCTTTCGTGGTATTCTTGCTAGTTACACTAGCCATCCTTACTGCGCTTCGATTGTGTGCGTACTGCTGCAATATTGTTAACGTGAGTCTTGTAAAACCTTCTTTTTACGTTTACTCTCGTGTTAAAAATCTGAATTCTTCTAGAGTTCCTGATCTTCTGGATAGCGACGCGATATACTACCATCGTTATCGGAAAGTCT
+
944A7:>:::556?=BB?@<<<?<<<666=<;6>???5;B6?7A>4;:BB9BBCBB8;:;BBB7;7<;:;BBBDC?CDDFE5CA=@;;;04>@B:@@C;@A>@@@B;;6;@B@AD998:AA:?;?A???BBC@CBCE<??AAAA??;?A@@@@@@375@<>?=?<=<=AAAAAA;??@BB5=:>67/@@@+99///)//9///:A??:?DDC.>>=88386//+/<<<;;;=A=A>===>:???:==??A@@@@@>==>>::66838///;7<<<=6AD:>===
@ATNG8:03586:05776
GATGGTAGCACACGAGATCTCATCGTACTCATTCGTTTCGGAAGAGACAGGTACGTTAATAGTTAATAGCGTACTTCTTTTTCTTGCTTTCGTGGTATTCTTGCTAGTTACACTAGCCATCCTTACTGCGCTTCGATTGTGTGCGTACTGCTGCAATATTGTTAACGTGAGTCTTGTAAAACCTTCTTTTTACGTTTACTCTCGTGTTAAAAATCTGAATTCTTCTAGAGTTCCTGATCTTCTGGATATGAGTGACTCGTGCTACCATCGTTATCGGAAAGTCT
+
4444.4:<<AAA?;@;;=<=<=;;;;;==<AB9BBCB=@A?A@GCBCBCC?BBB@@=A?BBBC?B8@BA@?>=<<8??@A@1??>AACE>BC@@=?A><>A-00?:::;?>>>BA??<?AA>AABB>@=ABB>=<=B<>>A>>>@@@@@@?;;;=8=;;5;>;?=>>>AA@@??:676??2A:=9<ADDD/BB;:;1:<<887==>>:>???/?A???<A:>>:>=A?=;;5;8=>>@==///;6667:====>@@@??:::----3---=4377=7@D:>===
@ATNG8:03589:05763
GATGGTAGATATATGCACGCTCTACCAGAAGATCAGGAACTCTAGAAGAATTCAGATTTTTAACACGAGAGTAAACGTAAAAAGAAGGTTTTACAAGACTCACGTTAACAATATTGCAGCAGTACGCACACAATCGAAGCGCAGTAAGGATGGCTAGTGTAACTAGCAAGAATACCACGAAAGCAAGAAAAAGAAGTACGCTATTAACTATTAACGTACCTGTCTCTTCCGAAACGAATGAGTCACATCGTCGTGTCGTGCTACCATCGTTATCGGAAAGTCT
+
CCCF@DCABACBCCCCCCCECDCBB?BDD@CCBBBB=A=@BCBBBB?BC@C@AA?99999'3<ABBBBBB@BBC9@>:;<;;*:A=A2;;;6;CC=BAAACDCBB@B@CD@CCC?BBBBBCBBCCCCECCCD?BBCC@BBBBCCDD?B@BBA>ACCBBBBB?BCCCBB?AA>ABB?CC::929??;===??.?B?BBBBCDCBB<><:>CD5;5;=AAA?BBBA@A@5:6:>>9?::6:AAA?@?CBBBBCCCCCBBAAABBBB?DBB>B@BBBA?A@:B>>>
@ATNG8:03593:05794
GATGGTAGACACGTGTGCTCTCTCGTACTCATTCGTTTCGGAAGAGACAGGTACGTTAATAGTTAATAGCGTACTTCTTTTTCTTGCTTTCGTGGTATTCTTGCTAGTTACACTAGCCATCCTTACTGCGCTTCGATTGTGTGCGTACTGCTGCAATATTTTAACGTGAGTCTTGTAAAACCTTCTTTTTACGTTTACTCTCGTGTTAAAAATCTGAATTCTTCTAGAGTTCCTGATCTTCTGGGTCTCTCTCTCACGCACTACCATCGTTATCGGAAAGTCT
+
8::>@CCBBCBEDCB@BAB@AAABCCABAE<;6<BBB:@@@C?BABBBBC?BAB;;6:?A@AB?<8<=A;;B=::6:::::)9=488:=389999=8;18:.338<;?<>>=:;;0/(//5/55699?>:9748<89-//88<:<=====>6555(/.866+649::>>;@??466===0?:B?BBEEE5A@ABB=BBBBBC@@@?;::::'000/86:6==9<===::87:6888;;?5799=5=<?>@A>===A;::7665:69555949<?E;>>1985/
@ATNG8:03603:05770
GATGGTAGCTATACGTATATCTATGTACTCATTCGTTTCGGAAGAGACAGGTACGTTAATAGTTAATAGCGTACTTCTTTTTCTTGCTTTCGTGGTATTCTTGCTAGTTACACTAGCCATCCTTACTGCGCTTCGATTGTGTGCGTACTGCTGCAATATTGTTAACGTGAGTCTTGTAAAACCTTCTTTTTACGTTTACTCTCGTGTTAAAAATCTGAATTCTTCTAGAGTTCCTGATCTTCTGGATAGCGACGCGATATACTACCATCGTTATCGGAAAGTCT
+
;44<9=@@ADC@@@A@CCCDCFICBB@@;;:A=BBCC>CD?A?BDCCDCB@CCCCB?B?BCBB?C?@@BA???=B9BCCDD2AB?AAAA<ABAB?@@?<99499@@@@<AABA@AAA=ABA<@=AABA?=>=;?@@@<AA667?::;@????AAB:>>?<?@=A=AAA>>;===7///:;-9693/////(7=///)/78///;:9<18888'2775<6<3//+/;6699<6<499<<<;6<<<49====>@@BB@A@;;;@@??6;;==>9=>=B>@@6:://
@ATNG8:03612:05804
GATGTAGCTCACGTACGTCACACGTACTCATTCGTTTCGGAAGAGACAGGTACGTTAATAGTTAATAGCGTACTTCTTTTTCTTGCTTTCGTGGTATTCTTGCTAGTTACACTAGCCATCCTTACTGCGCTTCGATTGTGTGCGTACTGCTGCAATATTGTTAACGTGAGTCTTGTAAAACCTTCTTTTTACGTTTACTCTCGTGTTAAAAATCTGAATTCTTCTAGAGTTCCTGATCTTCTGGAGATATCATCAGCGAGCTACCATCGTTATCGGAAAGTCT
+
@@;;5:;<?;;<<<=<<@A@@@ABABAAA@@<ACCC=CG@D@BCCDGCC@BBBBB>B>B@@@?B8;;@??AAAA@DBDBB3AA<??AA:ABAA?ABB?AD=A@AAAA=ABBBBBBB?CBB?B?@@?768:;<AAAA=@=;;;;;@@@A==>BBB:;;;=AA=A=BD@?@@A@A=>>>AA6@:@988888(8:::;5;:<=<>A???:>>>>/:::8A;A=@@;@@@C>>>;@=????==:=@A=???AAAA???@@AB@@>>>@<>>=?D=@?==:?D:A<<<
@ATNG8:03619:05807
GATGGTAGTATATCGCGTCGCTATCCAGAAGATCAGGAACTCTAGAAGAATTCAGATTTTTAACACGAGAGTAAACGTAAAAAGAAGGTTTTACAAGACTCACGTTAACAATATTGCAGCAGTACGCACACAATCGAAGCGCAGTAAGGATGGCTAGTGTAACTAGCAAGAATACCACGAAAGCAAGAAAAAGAAGTACGCTATTAACTATTAACGTACCTGTCTCTTCCGAAACGAATTAGTACACTCTCCAGAGACACACTACCATCGTTATCGGAAAGTCT
+
///>;@?B??@@@@BBBDCCCCCCC?A@@?AAA;;;>B?BCCBAAKADF@BABBBBAEDE5B?CCCEBBBB;::.8<:;;;;.;C>D=@@@7ADB?BBDCCCCBB?B?BB@BCC@DDCCCABBCCCCBBCBCAELAA?ABCCCBBB?B?A:::;CCCCCCC@BBBBBB?BB?BBD@CBBBF>BBB?CBBCB3CB@BAAABDA==:=<@@AA=@<@>BBC>AACDCCC?C?DBC<AAC?B?BBCCCCC>>>>;>@ACCCB??FCCB:>>@@B@CBBB?CE>B?>?
@ATNG8:03577:05817
GATGGTAGTAGTACACTAGTCATACCAGAAGATCAGGAATCTCTAGAAGAATTCAGAATTTTAACACGAGAGTAAACGTAAAAGAAGGTTTTACAAGACTCACGTTAACAATATTGCAGCAGTACGCACACAATCGAAGCGCAGTAAGGATGGCTAGTGTAACTAGCAAGAATACCACGAAAGCAAGAAAAAAGAAGTACGCTATTAACTATTAACGTACCTGTCTCTTCCGAAACGAATGAGTACATAGATATACGTATAGCTACCATCGTTATCGGAAAGTCT
+
@@@@:9::994:4<=CBCEC;;5==8<:?<:;0<<<8<*//:<<<==9>C?A==@00+0<<3;8;<:<<999444)484444&4:.4.444&444.5>?;;;><B:A<@C?B@@<@AAABCC;;;;;CCDFA?@@00,0@@009??;?@CAA?=>?:<=//)/::79;500*///)/7333(3334333333#/949///8;==>;878;<90:<=>BDD@DCCA><<+0+0@@9@@@;@BCCBB??@BAAABCBBBB???@@=//+/:9=B?CBAA=AB;@???
@ATNG8:03581:05821
TTTCCGATAACGATGGTAGCTATACGTATATCTATGTACTCATTCTTTTCGGAAGAGACAGGTACGTTAATAGTTAATAGCGTACTTCTTTTTCTTGCTTTCGTGGTATTCTTGCTAGTTACACTAGCCATCCTTACTGCGCTTCGATTGTGTGCGTACTGCTGCAATATTGTTAACGTGAGTCTTGTAAAACCTTCTTTTACGTTTACTCTCGTGTTAAAAATCTGAATTCTTCTAGAGTTCCTGATCTTCTGGTAGAGCGTGCATATATCTACCATCGTTATCGGAAAGTCT
+
::.:50>>>60//=<:@CB>BBBCCCCBBBBCCB:;:AAAA::2:@>>6@A=A>AAABBBB?CDCBB?B>AA??<?<??BB===AC@CAAAA/AB<BA@@7>A99499939A<?>???A==B@@@@@@<>>A;>;BA@@ABBB@B??A387===>@@D===@>>@F=D86,22,2398==@??37,37773&33833333&3777718397>?9889/5555$5557:4855:68A=;;6806188=;::5:;B=@A;:;AAAA;;;BBBBBCCC@BBAAA@CBBB?BC=A@::
@ATNG8:03596:05849
GATGGTAGCACACGAGATCTCATCGTACTCATTCGTTTCGGAAGAGACAGGTACGTTAATAGTTAATAGCGTACTTCTTTTTCTTGCTTTCGTGGTATTCTTGCTAGTTACACTAGCCATCCTTACTGCGCTTCGATTGTGTGCGTACTGCTGCAATATTGTTAACGTGAGTCTTGTAAAACCTTCTTTTTACGTTTACTCTCGTGTTAAAAATCTGAATTCTTCTAGAGTTCCTGATCTTCTGGGCTGCGCTGATATGCGCTACATCGTTATCGGAAAGTCT
+
889@@A@?AABBBABBBBBBBB?A@=;:;B@@=BBBC?GFAF;;;6??==:=B>@@;@<@BBB?B:;5<AAA:589ABDDC38:94<<<6=>BC?ABC@BB=?@A@9:58A?@ABBB@BCD@B@>>>>?::;<@@@A<AAA@@>>>>>BA???@?5:;;4:<1817@@BCBB??377778*96=4:6@@@,9999;,--6---699>=@@@@,=///=5=6>><@@AA@>><><??@@:;7;?>A:?===A@@@@B@@>>>>>;;;A@==:>;:;=??:?@=<
@ATNG8:03597:05845
GATGGTAGAGAGAGCTGTAGCGCACCCAGAAGATCAGGAACTCTAGAAGAATTCAGATTTTTAACACGAGAGTAAACGTAAAAAGAAGGTTTTACAAGACTCACGTTAACAATATTGCAGCAGTACGCACACAATCGAAGCGCAGTAAGGATGGCTAGTGTAACTAGCAAGAATACCACGAAAGCAAGAAAAAGAAGTACGCTATTAACTATTAACGTACCTGTCTCTTCCGAAACGAATGAGTACAGAGAGTACGATATGTCTACCATCGTTATCGGAAAGTCT
+
:88<8944/7////-555.-/977<=9>BC@CCBBBB?B?A@@AABC@BC@E=@@>:8999'96==>ACA=<8:9,9=;;994$4;5:4;99+95516>>BBCCCC@C@BE@CCC8;<AABABBBC;;;B@@@?BCBB@BACCCCCCAD?BCB?AA@@@AAA@ABABBB?BD@AAA@A@@BB=<<<;?@@@A2>?88777ABCAA=D8;;;;7;=BBEBD@BCBABDC?A????9?@A>ABBBBBABBBEBBBBBBBAAAAAABB@=A====:===@;>=6=778
@ATNG8:03601:05812
GATGGTAGTGTCAGTGCGCGTCGTCCAGAAGATCAGGAACTCTAGAAGAATTCAGATTTTTAACACGAGAGTAAACGTAAAAAGAAGGTTTTACAAGACTCACGTTAACAATATTGCAGCAGTACGCACACAATCGAAGCGCAGTAAGGATGGCTAGTGTAACTAGCAAGAATACCACGAAAGCAAGAAAAAAGAAGTACGCTATTAACTATTAACGTACCTGTCTCTTCCGAAACGAATGAGTACGTGTGACGTACGTGAGCTACCATCGTTATCGGAAAGTCT
+
:9:C;CCABCCCCAABFCCCCCCBC@CED@CCCCCC@C>BBCCCBB@BB?B?BCCBBBBB3B@CCCCAAACCCC;CAABCCC5BB@B@BDD;EBB?BCCBCCCCC?C?CC?CCC?BABBBCCCBBCBBBBBB@CBBB?BCCBBBAB?C?BBB>BCCCCCCC?AAAABB@BB<>>?9>?>@@8?==;999999%9A?C@??CA@=?6;7:=AD7;7;ABBD?BAAA@@@;?=@DD>C@@=?BBBBBCCBBBCAAABBBDDAAACCCC?BBB>>;>A@@>A@<AABB
@ATNG8:03613:05826
GATGGTAGAGAGAGCTCTCTCATCGTACTCATTCGTTTCGGAAGAGACAGGTACGTTAATAGTTAATAGCGTACTTCTTTTTCTTGCTTTCGTGGTATTCTTGCTAGTTACACTAGCCATCCTTACTGCGCTTCGATTGTGTGCGTACTGCTGCAATATTGTTAACGTGAGTCTTGTAAAAACCTTCTTTTTACGTTTACTCTCGTGTTAAAAATCTGAATTCTTCTAGAGTTCCTGATCTTCTGGTGTCGTCTATCATGTACTACATCGTTATCGGAAAGTCT
+
9:<D?CCCCC@BBCC@AAABBBBBA@?ABBBB@;::B6B@?B?@@@@??@<A=?AB<?0009969<@ABBBBBAA<33333$394<:::5:=<=9;;;8=B58?=A9:49@@899BB@B?C=B=?@@@@>>>=BB@@=@AACBAAAABB@?>;;:188>:?A<><>A@;;:><;4956888(77>175555'/8322,2-----239;27575(5/..3.306;5<;;8>A><>;>>A@>@7::A<A@BB@@==>@BA;;;B=>>=?AAAA9====:=A:@@>>
@ATNG8:03613:05845
GATGGTAGTAGTACACTAGTCATACCAGAAGATCAGGAACTCTAGAAGAATTCAGATTTTTTAACACGAGAGTAAACGTAAAAAAGAAGGTTTTACAAGACTCACGTTAACAATATTGCAGCAGTACGCACACAATCGAAGCGCAGTAAGGATGGCTAGTGTAACTAGCAAGAATACCACGAAAGCAAGAAAAAGAAGTACGCTATTAACTATTAACGTACCTGTCTCTTCCGAAACGAATGAGTACATAGATATACGTATAGCTACCATCGTTATCGGAAAGTCT
+
BBBC?BBDBB99:CHCCCCCC@@@@?BBBACBBBAB<@6;;CBBBB@CC@C@BCEBBBBBB(C?DCCCCCCCCCC;@?;;;;;:%;<@=@?@@2@A<9<C@CDDD@@494:>9>@A>BCECDCCCCCCCCCCBB@BCBB?BCCCCDBB>B?BAA?ADDDCBBA?CAAAAA?CC@?>?<??EDD<??=;99999(9B<A???CCBBB8;7;?AA<@<@?BCC@CCCCBAA7:9:CD>BAA?BBBBCCCCBBBCCCCCA@=???AAAA?<AAAAB?BCBB?AD;C666
@ATNG8:03570:05907
GATGGTAGACATATCGTACTCTCTGTACTCATTCGTTTCGGAAGAGACAGGTACGTTAATAGTTAATAGCGTACTTCTTTTTCTTGCTTTCGTGGTATTCTTGCTAGTTACACTAGCCATCCTTACTGCGCTTCGATTGTGTGCGTACTGCTGCAATATTGTTAACGTGAGTCTTGTAAAACCTTCTTTTTACGTTTACTCTCGTGTTAAAAATCTGAATTCTTCTAGAGTTCCTGATCTTCTGGCGCTCTGTCACGTCTGCTACCATCGTTATCGGAAAGTCT
+
:55D;BBBCCCCDBBBBCDCCBBBDCDCCBBB?B@@A=BC@C@CDDDAAB>CCAA@?B@BCBA<B<@BBBBBBBB?BCDDD2AA?CCCC>CABB?BBC>BB;>>ABBB?BCCA?>>>;@@@7=9=?AA>;;;;@A??:>AAA>==AAAAAA;<<>;;<9;AD<A<AA===AA??:@AAAA6A:<466666(7;<=>6>=<788A>==:=BBB/B????<?=??;?@@@@>><><>>A@@@7::==BA@@<<<@@BCA@::;@???<?=<=>;>@@A<AA9A??>
@ATNG8:03573:05880
GATTAGTATCTGTCTACGAGAGCCAGAAGATCAGGAACTCTAGAAGAATTCAGATTTTTAACACGAGAGTAAACGTAAAAAGAAGGTTTTACAAGACTCACGTTAACAATATTGCAGCAGTACGCACACAATCGAAGCGCAGTAAGGATGGCTAGTGTAACTAGCAAGAATACCACGAAAGCAAGAAAAAGAAGTACGCTATTAACTATTAACGTACCTGTCTCTTCCGAAACGAATGAGTACTGTATCTATGTGTGCGCTACCATCGTTATCGGAAAGTCT
+
@?@@CFCCBBBCCCCCBBCCCCCACCB?CCDE@?>@@BBBCCCC?AC?C@CBA=>>>>.??ACCCBCBAABB;@B;;;;;*;@>B59::49DE@CDCDDDCBB?C@CC?BBC@CCCBBBCCBBBBBBBCC@CCBB?BAAABCBB>A?A;;8;@@BBBBB@BBBBCC?BB?BBC@BA@@@8???<ABCDC3CC?BABBDF>>>:=:=@AA:>:=BCBB?BBBBBBB@C?CCC>BAA?BCCCCCCCCCB8899:@@B??@BB@CB=???AB=BA??9=<5<<<<
@ATNG8:03576:05890
GATGGTAGTGTCAGTGCGCGTCGTCCAGAAGATCAGGAACTCTAGAAGAATTCAGATTTTTAACACGAGAGTAAACGTAAAAAGAAGGTTTTACAAGACTCACGTTAACAATATTGCAGCAGTACGCACACAATCGAAGCGCAGTAAGGATGGCTAGTGTAACTAGCAAGAATACCACGAAAGCAAGAAAAAGAAGTACGCTATTAACTATTAACGTACCTGTCTCTTCCGAAACAAATGAGTACGTGTGACGTACGTGAGCTACCATCGTTATCGGAAAGTCT
+
@:?C?BCCCCDCBBCECDBCBABCC@CDC@CDCDDD@F=@@CCCCC@BB@B@CCCECCFC3C?CBCCCCCBBBB<A?@@BBC0BB>A>BBB9BCD?BBCCCCECC?C@CD@CCD?A@@ECCDABBJGHLECB@BECC@BBDDBBBB<@;@::6;ABCBBBC?CCCCCC>@@?BBA;??AAA;???>@@AAA2@C>AAABBBAAA9=199>>:>==>BBC@CCCCBBC<?<?@@9CBB>BDBBBBB???AABACCBECBBBB???C@B???A?BBBA@CC>BBBA
@ATNG8:03579:05898
GATGGTAGCATCATGCATATCTCACCAGAAGATCAGGAACTCTAGAAGAATTCAGATTTTTAACACGAGAGTAATCGTAAAAAGAAGGTTTTACAAGACTCACGTTAACAATATTGCAGCAGTACGCACACAATCGAAGCGCAGTAAGGATGGCTAGTGTAACTAGCAAGAATACCATGAAAGCAAGAAAAAGAAGTACGCTATTAAACTATTAAACGTACCTGTCTCTTCCGAACGAATGAGTACTGCGTCTCACTCTCGCCTACCATCGTTATCGGAAAGTCT
+
;;<C:=BCBBABCABBBAAACBCCF@@BCADBCH@@>?9=BBB@;>8@<:>8<<===CBC+<=??@>=>CCBB@BBB?????.?A>A>ADC:CBB@BAAABCC:9576=>3>>;37789=ABB@@@BBCJDJGCCBB@BCAAAA@@=A?DCC@CECCCCCC@CCCCBB?A@;???=ACDCC>C??9<<=<=.=A>B:::CBA@@299,::::<>>5=>CCD?BCCCCBB:;:<C@CFC@CC@@?CCCBBABBBBA@@CBBCC?CCC@CA@@C@CBBB@ED<@:;:
@ATNG8:03586:05909
GATGGTAGCACGACACGACGATGTGTACTCATTCGTTTCGGAAGAGACAGGTACGTTAATAGTTAATAGCGTACTTCTTTTTCTTGCTTTCGTGGTATTCTTGCTAGTTACACTAGCCATCCTTACTGCGCTTCGATTGTGTGCGTACTGCTGCAATATTGTTAACGTGAGTCTTGTAAAACCTTCTTTTTACGTTTACTCTCGTGTTAAAAATCTGAATTCTTCTAGAGTTCCTGATCTTCTGGAGATATCATCAGCGACTACCATCGTTATCGGAAAGTCT
+
944<9=CCFGCB=ABBBCBA<ABBEBBBCBBB>ADEG>EE?E=BCCCCCC?CCCCC?C?A@AB@B@BBBBBBC?@=?BDBC3BA=A8894:@@B>AAB?CC=@?AEBB?BCCBA@AA<@@@<@:@AAA@AA@<>@;;7=@>>@@@AAA>>>@@@A<>>?<@@=A<@@AA@@@@@;@AADD;D=A=?<;;;,<;9;;*--6---=67;;?DDC/A>>>@<@<??;???A;;<=B:>=@@@@:=>C;>>>AA>>>>>>B???>>==<>;;;?<?@@A<??:?@@@
@ATNG8:03591:05885
GATGGTAGCAGACGTGACAGAGCGCCAGAAGATCAGGAACTCTAGAAGAATTCAGATTTTTAACACGAGAGTAAACGTAAAAAGAAGGTTTTACAAGACTCACGTTAACAATATTGCAGCAGTACGCACACAATCGAAGCGCAGTAAGGATGGCTAGTGTAACTAGCAAGAATACCACGAAAGCAAGAAAAAGAAGTACGCTATTAACTATTAACGTACCTTTCTCTTCCGAAACGAATGAGTACAGAGAGTACGATATTTCTACCATCGTTATCGGAAAGTCT
+
BBBB?BBCCBBBCCBABCCCCCCCC?BBCBCCCCBA?A?CCBAACC@AC?C?CABBBCCC3B?BBCBBBBBBBB9?>=>??@0?A=A5;;;6;DBAECDCCCCCC@C@CC?BBC@BBCCBBCCCEBCCCCCC@CBBB@BBAACCDC>C@C??>@CCDDAAA?AACAAA?BA?@@@>ABCCC=A9978CCDC2BB?BA@@CCCAA:?<?A:;7<<?@CBC?BB>CCAA>A=ACD>BAB?BBA@@@CCCCBBABBBCA@AB@=BABB?CCC??<@CCC@DE>C@98
@ATNG8:03592:05874
GATGCTATACGTATATCTATGTACTCATTCGTTTCGGAAGAGACAGGTACGTTAATAGTTAATAGCGTACTTCTTTTTCTTGCTTTCGTGGTATTCTTGCTAGTTACACTAGCCATCCTTACTGCGCTTCGATTGTGTGCGTACTGCTGCAATATTGTTAACGTGAGTCTTGTAAAACCTTCTTTTTACGTTTACTCTCGTGTTAAAAATCTGAATTCTTCTAGAGTTCCTGATCTTACTGGATAGCGACGCGATATACTACCATCGTTATCGGAAAGTCT
+
BBCBBBBCBCC=BCC@@AAA;CBBA@;;8;CDE>;;:;?CCCCBBB=@BCA@=@@BA@@=A=?@ABBBDA?<??===.=A8=9:9(3:=>89:C=@@8::8;==9=8@BBBBB?B@?=?@BBBAAA;;6;?>@:>=@@A;;<AAA;;;=8818BB=BB<A<>===<9=<;152525&249153868)759990......3557+/...$..//7273??7;665>8858;A<<67859:9:39;=99;<=<<876@==;;//*/669;065?@=@D:@=;;
@ATNG8:03592:05878
GATGGTAGTGTGTCTCTGAGAGTAGTACTCATTCGTTTCGGAAGAGACAGGTACGTTAATAGTTAATAGCGTACTTCTTTTTCTTGCTTTCGTGGTATTCTTGCTAGTTACACTAGCCATCCTTACTGCGCTTCGATTGTGTGCGTACTGCTGCAATATTGTTAACGTGAGTCTTGTAAAACCTTCTTTTTACGTTTACTCTCGTGTTAAAAATCTGAATTCTTCTAGAGTTCCTGATCTTCTGGAGATACACATGATACTCTACCATCGTTATCGGAAAGTCT
+
:55<8=BCBBBBBDCCBBCCCCDCCCBBAB;;8;@AB>BB@D@CCCCCCC@CDDCC?C?CCCC?B@CECCBBBCC@@AAAB2BB?C:::::CCC@CCCAGCACBBCEF@BBCCDDCB?BCC@C?DBBCCCCC@CCCC?AACCCC@BDDCCCCBBB?CCD?CC?C?BBBBBCDCB?BBBBB;A?C>;;;;;*;DCDF=@@CCCCCCCC?BBBB2BCCCHAC@CC@CDDDBBB?C?BBDDBB@BBC>BBCCDCCBBBECBBBBCCBB?BBBBB@CCCD?BB>BBBB
@ATNG8:03614:05868
GATGGTAGATATATGCACGCTCTACCAAAGATCAGGAACTTCTAGAAGAATTCAGATTTTTTAACACGAGAGTAAACGTAAAAAGAAGGTTTTACAAGACTCACGTTAACAATATTTGCAGCAGTACGCACACAATCGAAGCGCAGTAAGGATGGCTAGTGTAACTAGCAAGAATACCACGAAGCAAGAAAAAGAAGTACGCTATTAACTATTATCGTACCTGTCTCTTCCGAAACGATGAGTACTATAGACTATCTAGACTAATCGTTATCGGAAAGTCT
+
:4559;:?===<===;;;<>>;;;;4=90555>>=8=699.444985;<7<5:99333333#3-3:33338876;28777999'//(/(///&//849::8665..(.(.605.22'2552..77...955252/587:5>52577796<488B?B>>>?A@@;@>>>?@;9:29=;>BABA7977155552$28+225568:992646655.55:==8818===>>>;>;=AA8888:;;A??;;;?;;;>>=@A@;;;>=>7////16:997?B:@<:9
@ATNG8:03619:05873
GATGGTAGTATAGAGCTCTACATAGTACTCATTCGTTTCGGAAGAGACAGGTACGTTAATAGTTAATAGCGTACTTCTTTTTCTTGCTTTCGTGGTATTCTTGCTAGTTACACTAGCCATCCTTACTGCGCTTCGATTGTGTGCGTACTGCTGCAATATTGTTAACTTGAGTCTTGTAAAACCTTCTTTTTACGTTTACTCTCGTGTTAAAAATCTGAATTCTTCTAGAGTTCCTGATCTTCTGGATATGAGTGACTCGTGCTACCATCGTTATCGGAAAGTCT
+
;98:055CCCDBB=>>;;<==?@@=BBBAABB?BCDC=@@=@?AAB:;;C@EBBBD@C=??BC?C9;9A@@@933377<=>)?;;ABBB>BDBB?>>?>995:9@??A?BBAB@?::6;>>:?<===A?@??=?@@@<;;:A;;;ABB;::@AAB=@@@;@@=A:=>=AA8;;A?BFDGI;M@B?;;;;;*;CCCC9;;A@A@;;;A;@@@@0>@@@D@B?BBADC??@@?>A?AA@AAA999E?AAABBB>>?FCB===AA?@?=@>;;;<@@DC=DD:>:;:
@ATNG8:03578:05916
GATGGTAGCACGACACGACGATGTGTACTCATTCGTTTCGGAAGAGACAGGTACGTTAATAGTTAATAGCGTACTTCTTTTTCTTGCTTTCGTGGTATTCTTGCTAGTTACACTAGCCATCCTTACTGCGCTTCGATTGTGTGCGTACTGCTGCAATATTGTTAACGTGAGTCTTGTAAAACCTTCTTTTTACGTTTACTCTCGTGTTAAAAATCTGAATTCTTCTAGAGTTCCTGATCTTCTGGATAGCGACGCGATATACTACCATCGTTATCGGAAAGTCT
+
444:7<CDED@@BDCABBCBABECCCABBCBB@BCCE>CC@C@CCCCCCC@CCCCB@C@CCBB@C@BBBBBBB?@7;;;;;+;@>B??>7?:9:?BCC@CB?BBBBBB?ABBBCAAA>BBC>A;???><><=;@@AA<AAAA??<<>A>===>>B:>>><>>8==DD>>>???C9AA>CD5B6949;999.<A??A7@@><>>A==</6657(8<>@A=C=AA<@@??>==;@;?CDDAB=@8:7:AA@?????@?@@@???@?@:????A9>>AA=CC7>888
@ATNG8:03582:05913
GATGGTAGCGCACACATAGATACAGTACTCATTCGTTTCGGAAGAGACAGGTACGTTAATAGTTAATAGCGTACTTCTTTTTCTTGCTTTCGTGGTATTCTTGCTAGTTACACTAGCCATCCTTACTGCGCTTCGATTGTGTGCGTACTGCTGCAATATTGTTAACGTGAGTCTTGTAAAACCTTCTTTTTACGTTTACTCTCGTGTTAAAAATCTGAATTCTTCTAGAGTTCCTGATCTTCTGGGTGTATCAGCGAGTATCTACCATCGTTATCGGAAAGTCT
+
;58<7=BBBDBB@@@CDDDFCCB@ABBCBC@A=ACCC?CD@B@BBDDGCCACECBB@BACCBC>A?@BCB@A@CC?BBAAA2BB?CBCD=CCCD@BBB?BC:<;BCCC@BBFIECCC?BBD?C?CCCCAAAA=ACCC?BBBCCCCCCCC@@@CCC?CCC?CB@D>@@CCCCBBB?@;;;;.;>E=;;;;;*;BCCG>CCDGJDDIAA=@BAB0BBBBH@CACCACFCCBBB@C?BBCCED?B@@@;ABCCCCCCCBDDDDDEDCC@C@AAD@CCCD?CC>C:::
@ATNG8:03582:05918
GATGGTAGGCGTGTGAGAGTCTGCCAGAAGATCAGGAACTCTAGAAGAATTCAGATTTTAACACGAGAGTAACGTAAAAAGAAGGTTTTACAAGACTCACTTTAACAATATTGCAGCAGTACGCTACACAATCGAAGCGCAGTAAGGATGGCTAGTGTAACTAGCAAGAATACCACGAAGCAAGAAAAAGAAGTACGACTATTAACTATTAACGTACCTGTCTACTTCCGAAACGAATGAGTACGATGAGATCTCGTGTGCTACCATCGTTATCGGAAAGTCT
+
::;;7<<@7:;5<<<;@@@@0000)/::3=@>A00*0)//7945549;05.9==9944&47445;:445:928333333$371717::+339673337789928637/7:A8>@BBBA@<:88///358828856.6@@AAA881818::4:9<==???:>786CC@BB?B;925>95.5<;4/////$0/)/0/7999:44.438877176977=;9;;7777776<28>?3799:?>@@>999<<<;;;<@<9958;374997;?=BA@CCAA6:954??=
@ATNG8:03590:05928
GATGGTAGAGAGAGCTCTCTCATCGTACTCATTCGTTTCGGAAGAGACAGGTACGTTAATAGTTAATAGCGTACTTCTTTTTCTTGCTTTCGTGGTATTCTTGCTAGTTACACTAGCCATCCTTACTGCGCTTCGATTGTGTGCGTACTGCTGCAATATTGTTAACGTGAGTCTTGTAAAACCTTCTTTTTACGTTTACTCTCGTGTTAAAAATCTGAATTCTTCTAGAGTTCCTGATCTTCTGGGTCTACGCTCGTCGCGCTACCATCGTTATCGGAAAGTCT
+
;55C;>CACCCCCCC@AACCHECCCBBBDDCC@CCCC=BB?B@CCCBBAC@BBABB?C?CCCC@D?CCBCCCBBB?BCCCC3BB@DAAA=ACCC?BBB>BB<==>CBB?BCDDAAAA>B??;A;>>>>??>?<AA@@;??A@?>>AADCAAAAAA<@@?:??=D====@@@@@A=B?>>>3>:>:88888(8>7660776///=::>18887(2<==?<@<AB<A@@A;;;:>7;;AAA@9==BB:A>>?<<=EFB==<>@@@@A;AAD?@<?@>=9=D;E>>>
@ATNG8:03593:05920
GATGGTAGTGTGTCTCTGAGAGTAGTACTCATTCGTTTCGGAAGAGACAGGTACGTTAATAGTTAATAGCGTACTTCTTTTTCTTGCTTTCGTGGTATTCTTGCTAGTTACACTAGCCATCCTTACTGCGCTTCGATTGTGTGCGTACTGCTGCAATATTGTTAACGTGAGTCTTGTAAAACCTTCTTTTTACGTTTACTCTCGTGTTAAAAATCTGAATTCTTCTAGAGTTCCTGATCTTCTGGTATGACTAGTGTACTACTACCATCGTTATCGGAAAGTCT
+
@<?@>AEDEDCCBBBBBCGCCCCCDCCCBBBB?BBAC;CA>B>CCCDCCC@CCBBBAD@CDBCACBCCCBCCCCC@BBFGJ5BB@BDCC?CBBBACCL@CC@BBCCDD?CCDDCCA@=@BB?B@CCCDCCCC@CCCC?BBCBCBBBBBBBB@A@C@BBC@CC?B@DDCAABCDD@C@@@@3@;@<@ACCC2AA@@@;ACBBCDCCCC@CEDD5BBBCB=@=@@>ABBCCBB@C@BBCBBB@CCC@CCCCBBBDDCCBCBCCCCCC?BBBBD@CCBB?BD=CC@?
@ATNG8:03597:05942
GATGGTAGCAGACGTGACAGAGCGCCAGAAGATCAGGAACTCTAGAAGAATTCAGATTTTTAACACGAGAGTAAACGTAAAAAGAAGGTTTTACAAGACTCACGTTAACAATATTGCAGCAGTACGCACACAATCGAAGCGCAGTAAGGATGGCTAGTGTAACTAGCAAGAATACCACGAAAGCAAGAAAAAAGAAGTACGCTATTAACTATTAACGTACCTGTCTCTTCCGAAACGAATGAGTACAGAGAGTACGATATGTCTACCATCGTTATCGGAAAGTCT
+
CCCC@CCAABCCCCBBBCCDCCBB@@CDE?CBBCAA?A@BACADDA?AA=A?CDCBBBBB2B@BBDABBBB>>>3=>=?@@@1@D@C8;;;6;CDADCDBBBB@??A@CF@DBB?BCCCBDFCCCCCBCCCC?CCBB>A@BBCCBB>C@CBB?ADBCAAB?=CCCAAA?BC@>>@?BA@@@:???;999999%9?<?989BCAAA:>:=>@@9=:>@CCC?CCCB@@@<?<?CC>GBB?BBBBBBBBBCCAAACA@@CCCB===<A;A?A@@<@?;;7:D:<;::
@ATNG8:03597:05952
GATGGTAGTAGTACACTAGTCATACCAGAAGATCAGGAACTCTAGAGGAATTCAGATTTTTAACACGAGAGTAAACGTAAAAAGAAGGTTTTACAAGACTCACGTTAACAATATTGCAGCAGTACGCACACAATCGAAGCGCAGTAAGGATGGCTGGTGTAACTAGCAAGAATACCACGAAAGCAAGAAAAAAGAAGTACGCTATTAACTATTAACGTACCTGTCTCTTCCGAAACGAATGTGTACGTGTGACGTACGTGAGCTACCATCGTTATCGGAAAGTCT
+
CBCC?BCABBCCCBBBCCCCCCCBA?BA@@AABBBB?B?BBHECCBB>B@CAECCBBBBB5B@CCCCBBBEA@@<??@BBBB0;;8:;ABB:BCC@C<;;DCB@A?@?BB@CCC?BBBBDBBBCCCCBBB@?=@CBB?B@@?DCAA>B@DA@>@AB?BAAA@CBBCCC?CB?BCB?BBBBC????;9:9999%8A;>=?@CAAAB<@<?@@@<A=>>ABB?@@@AAAA?A?BBA<AAA>BCBBBBCCAAABAAACCCCCBBB???C?B999B?AAAB@BC?BBBB
@ATNG8:03599:05926
GATGGTAGCAGACGTGACAGAGCGCCAGAAGATCAGGAACTCTAGAAGAATTCAGATTTTTAACACGAGAGTAAACGTAAAAAGAAGGTTTTACAAGACTCACGTTAACAATATTGCAGCAGTACGCACACAATCGAAGCGCAGTAAGGATGGCTAGTGTAACTAGCAAGAATACCACGAAAGCAAGAAAAAGAAGTACGCTATTAACTATTAACGTACCTGTCTCTTCCGAAACGAATGAGTACGTGTGCGACGTGTCTCCTACCATCGTTATCGGAAAGTCT
+
AAAC@CBBBBBBDBBBBCBCCCCCC@CCC?CCCCBB?B@BBBCCCB?CC?B?BAAACCCC2C?CCAABBCBBBB9@?>@AAA0@B?D@EFF9BCCACCCBCCCBA>A@CB@BBB@BBBBBCCDCCBBBBCCC?CBBB?AACCBBAB>C@CBA?ACCCDDBB?BBBBBB?BD@AAA?BBBBB?AAA>AAAAB3BC@CA@@CCACC:?9>=AB9=:=>BBC@BBBAA@?9?<?AC>C??=?CCECAAABBBCBBBBBBB>>?@<@@@<AA@@B?BBCC?BB=B888
@ATNG8:03602:05917
GATGGTAGTGATACAGATCAGACACAGAAGATCAGGAACTCTAGAAGAATTCAGATTTTTAACACGAGAGTAAACGTAAAAAGAAGGTTTTCAAGACTCACGTTAACAATATTGCAGCAGTACGCACACAATCGATGCGCAGTATGGATGGCTAGTGTAACTAGCAAGAATACCACGAAAGCAAGAAAAAGAAGTACGCTATTAACTATTAACGTACCTGTCTCTTCCGAAACGAATGAGTACCTCTCAGACGCTCGTCCTACCATCGTTATCGGAAAGTCT
+
77:@;=<CBBBB@@@DCFCBBBCCBDDD?BBCD@?<?@AAAADDC?AC>B@??=;9999)86CBBBBAB@BCC<@8;5<<<+<=7;.999&555;>CBBBB@A?A>BF?CCD@BBCCCCCCBBBBBA@BCADCBBBBBBAAAA????CCCABCBBBBCC?@@BA@@=>@?BBB?AC???9<99389999(9>;>AACA@@CB=A>@::::@=AACFDACBBD@AA@D@CCC>CCC@CCBABCC@BB>>>BBAAACCCAA=?:929?::@=AA@@<@C;BA;;
@ATNG8:03604:05953
GATGGTAGTATCTGCACACTCTGTCCAGAAGATCAGGAACTCTAGAAGAATTCAGATTTTTAACACGAGAGTAAACGTAAAAAGAAGGTTTTACAAGACTCACGTTAACAATATTGCAGCAGTACGCACACAATCGAAGCGCAGTAAGGATGGCTAGTGTAACTAGCAAGAATACCACGAAAGCAAGAAAAAAGAAGTACGCTATTAACTATTAACGTACCTGTCTCTTCCGAAACGAATGAGTACACATCGTCGTGTCGTGCTACCATCGTTATCGGAAAGTCT
+
@@@C@CCCCAABCCCCDCCCDJJCC@BAA>CBBC;::;@BBBBBCC@CC?C@CCAAACCC3C?BBBBBBDC@@?8<<;<<<;*;C@A?BCC:BCC@CCBBCCC::9;?BC@DDD>BBBBCDCCCCCCCBBBC?CBBB?BBCCBBBB?B@CBB?ADCCCAAC?BACAAA?CC?@AA>AABCD=@==9999999%9?<?97:BCAAA:=:99=?1;5;=AAA?@@@CBBA?B?A@@9?::6:BBBCCCCCBABCBBBBCBBBABBBBB@BBBBC?CCBB?BB<AA??
@ATNG8:03605:05930
GATGGTAGATACTCGCTGATACACCCAGAAGATCAGAACTCTAGAAGAATTCAGATTTTTAACACGAGAGTAAACGTAAAAAGAAGGTTTTACAAGACTCACGTTAACAATATTGCAGCAGTACGCACACAATCGAAGCGCAGTAAGGATGGCTAGTGTAACTAGCAAGAATACCACGAAAGCAAGAAAAAGAAGTACGCTATTAACTATTAACGTACCTGTCTCTTCCGAAACGATGAGTACTATAGACTATCTGAGACTACCATCGTTATCGGAAAGTCT
+
@AA@>BCCBBBAB@@@BBDCA@;::8;CC@CAAA000;<<@BBCC?998:<??BBBCBB1B>BBAAAAA@???8?@AAABB1B@<;2999&9@@<>:99DCB;;9;<@C>CBB>BA@@FECKDIDCBCCCDACBBB:<;BBBBBB?B@C;<8<BBABBAB@CCCCAA?BB@BBD?BBABB>BBB@BCBBB3AB?BBBBBB?>><>:>>??<?=>>@;;8;DBBBBD>A>BBB=C::9@ABBBBBDBBBBBCB@A?BBA@AC??;?AAAC@BBBB@CB>BBBA
@ATNG8:03605:05943
GATGGTAGATATATGCACGCTCTACCAGAAGATCAGGAACTCTAGAAGAATTCAGATTTTTTAACACGAGAGTAAACGTAAAAAGAAGGTTTTACAAGACTCACGTTAACAATATTGCAGCAGTACGCACACAATCGAAGCGCAGTAAGGATGGCTAGTGTAACTAGCAAGAATACCACGAAAGCAAGAAAAAAGAAGTACGCTATTAACTATTAACGTACCTGTCTCTTCCGAAACGAATGAGTACACATCGTCGTGTCGTGCTACCATCGTTATCGGAAAGTCT
+
CC@@>?BCBBDBBBBCCCCCCCCBB?CBC@CCCCBB@B@BBBCABC?CCAD=?@>:99898#3499=CCDBB999+9=?>AA@0@B>B?BBB;CCDAEBCCCCC::8;?AC>BAB=BABBBBCBCCCCCCCCD?BBBD?AAABBBBB?B?AAA=ABCCCCDC?BBBBBB?BB@?>?>ABCCD=@<<8998889%9?;>97:BBBB?<?:@>BB8>;==BBB@BBBCAAAAC@AAA<ADD?BABBBBBBBBDAAABBBCBBB???CDD?@@@BC?BBAA?CC>CBA@
@ATNG8:03608:05912
GATGGTAGAGAGACTGTAGCGCACCCAGAAGATCAGGAACTCTAGAAGAATTCAGATTTTTAACACGAGAGTAAACGTTAAAAGAAGGTTTTACAAGACTCACGTTAACAATATTGCAGCAGTACGCACACAATCGAAGCGCAGTAAGGATGGCTAGTGTAACTAGCAAGAATACCACGAAAGCAAGAAAAAGAAGTACGCTATTAACTATTAACGTACCTGTCTCTTCCGAAACGAATGAGTACCTCTAAGACGCTCGTCCTACCATCGTTATCGGAAAGTCT
+
@;<B?BBCBCCCDCB==?CCCCCCC>CICACAB@;;6:;AAB::6<7@?5938?><=@@@.@=@ABBBBBBBCC<AAC?C@@2BA<A29:949@D@CDGFCBBA@>A>:;7;BB@CCCCDDICBCBBBBEBB@BCBB?BBDBBBBA@C@C;;9;BBBB;;;?BCBCCC@@;7;@;)///00)0;>;>AAAA3AA>B=8<8;?25084:9AB:?<=8;;C<@@AA@BB>B?BBB=?@A=988BBBB?CBBB?BBBBBBBBB?<AA@7;///=5<;5519A9A;:8
@ATNG8:03610:05957
GATGGTAGCAGACGTGACAGAGCGCCAGAAGATCAGGAACTCTAGAAGAATTCAGATTTTTAACACGAGAGTAAACGTAAAAAGAAGGTTTTACAAGACTCACGTTTAACAATATTGCAGCAGTACGCACACAATCGAAGCGCAGTAAGGATGGCTAGTGTAACTAGCAAGAATACCACGAAAGCAAGAAAAAAGAAGTACGCTATTAACTATTAACGTACCTGTCTCTTCCGAAACGAATGAGTACGATGAGATCTCGTGTGCTACCATCGTTATCGGAAAGTCT
+
A<@B?D@@@:<<<@BBDCDECCCCB=A@B=@@@@;;298=>A@@@C?BB?B?BCA??=<<,?<@?CB@?A@78829@AABBA1BB?B?CBB8BAA<AA<;:@B:;;,;=A?=BBB=BBBCEBBBCCEBA@@BB?ABAA7;;@@BBBB?C?CAA@ACBBA;;;?BDCCCC?BB?@???AAAAA;@?=9===<<<&<<<=A:A@=;;8=A<>=??;A;?=A@@<@BAA????B?BBB>BBC@BBBBBB???AA999AABB?@A@@@A;:5:888?;>C??<?B9>>==
@ATNG8:03613:05956
GATGGTAGGAGACACGTCGCACACGTACTCATTCGTTTCGGAAGAGACAGGTACGTTAATAGTTAATAGCGTACTTCTTTTTCTTGCTTTCGTGGTATTCTTGCTAGTTACACTAGCCATCCTTACTGCGCTTCGATTGTGTGCGTACTGCTGCATTATTGTTAACGTGAGTCTTGTAAAACCTTCTTTTTACGTTTACTCTCGTGTTAAAAATCTGAATTCTTCTAGAGTTCCTGATCTTCTGGTGTCTGATCTGTATCACTACCATCGTTATCGGAAAGTCT
+
944:7<@A>AA@;;5;:::;CBABBAB@@BBC@BHCF?EF@C@BBBCDDC?BBCBC@B@BCCC>A?A@CDCCA<@8AB===+BB?BBBB=BBBB?AA@;??388>>7857:BCAAAC?B@A<A;==<=;;;>=B@@@:=>AA=:;;??AAA=>>AA:=<8;;5;:=;;;>>CCD7;;@@@3@<?<@AAAA.;;@CD9>;;;=>>===8=???/>=>>A<A;?>=BBBA;;;=A=A>>>@B=A@A<;;;;:@ABAA?@?@@>??==:=A@@@<@?@@=BB:?;;;
@ATNG8:03615:05955
GATGGTAGTCTCAGATAGTCTATAGTACTCATTCGTTTCGGAAGAGACAGGTACGTTAATAGTTAATAGCGTACTTCTTTTTCTTGCTTTCGTGGTATTCTTGCTAGTTACACTAGCCATCCTTACTGCGCTTCGATTGTGTGCGTACTGCTGCAATATTGTTAACGTGAGTCTTGTAAAACCTTCTTTTTACGTTTACTCTCGTGTTAAAAATCTGAATTCTTCTAGAGTTCCTGATCTTCTGGACGACGCGCACTGACACTACCATCGTTATCGGAAAGTCT
+
:5<A:BBBBCCCCCCCCCCCCCCCCCBBBB@A?@DCG>CC@C@CCCBCBC@CCCCC@D@BBBD@D@CBDCCCCCC>BBDED3@@<@AAA<ABBCAHIEACC:;;;DBD@CBDGCCCC@BCC?B@DFDBBBBB?BCCC?CDCCCCBAACBBBBBAD@CBB@BB?A?BBBBCCCFDACCCFF<C@C?BBGGJ5CBBBB>CCCCCCFAA@@BBBB2BBABB@B@DD@DCBCBBB@C@CCCBBB?BAC=AAAAABBBBCBBCCBBBBCC@CCCCC?CCCC?CE>BA??
@ATNG8:03617:05943
GATGGTAGTATATCGCGTCGCTATCCAGAAGATCAGGAACTCTAGAGAATTCAGATTTTTAACACGAGAGTAAACGTAAAAAGAAGGTTTTACAAGACTCACGTTATCAATATTGCAGCAGTACGCACACAATCGAAGCGCAGTAAGGATGGCTAGTGTAACTAGCAAGAATACCACGAAAGCAAGAAAAAAGAAGTACGCTATTAACGATTAACGTACCTGTCTCTTCCGAAACGAATGAGTACGAGAGAGCACACGTGTCTACCATACGTTATCGGAAGTCT
+
9444.448444<<:9=:///7////6<<<;@??B@@9@:CEC<@;;::5:.44555=>>+=7?;==>>>>:=;67399444$4<5;7;?>0;6616556<@@@B>AACB@B;;5;@AABBBBB>AAABBBB?BBBB?;;;BB@>?9=8<00*0=>:;;<<8;<<88/699*//9*//8;;3333499====$960////66;75454666<4929=CCC?@=>C><<8?488?8??@<@==999<=977=::988833333336626...36*-/88(/(/933
@ATNG8:03588:06001
GATGGTAGATATATGCACGCTCTACCAGAAGATCAGGAACTCTAGAAGAATTCAGATTTTTAACACGAGAGTAAACGTAAAAAGAAGGTTTTACAAGACTCACGTTAACAATATTGCAGCAGTACGCACACAATCGAAGCGCAGTAAGGATGGCTAGTGTAACTAGCAAGAATACCACGAAAGCAAGAAAAAGAAGTACGCTATTAACTATTAACGTACCTGTCTCTTCCGAAACGAATGAGTACACATCGTCGTGTCGTGCTACCATCGTTATCGGAAAGTCT
+
<<>@7;<::?ABCBB;66=9=9@;;09BB?@@@CA@=@>AAAAA??;>?6:7>;<97778$8,7388=:::797)7;;9994$49392444&5@;9;A;@BBECDADACC=A;;7;@;;;GDCCCCCCCCDD@DCCC>@@CBBB@@>A@CCB@CCC@A@BB?BBBCCB?BB>AAB?AAAAA=ABB?ADDDD3CB?????AABB@9=8=?>>:?:?;@AB?BBCC@C@@C?BBD=BBC?BBCBBBA@A?????C??>>B@>:8==<.3739=9;8<@=@A=BBA@
@ATNG8:03595:05960
GATGGTAGGCGTGTGAGAGTCTGCCCAGAAGATCAGGAACTCTAGAAGAATTCAGATTTTTAACACGAGAGTAAACGTAAAAAGAAGGTTTTACAAGACTCACGTTAACAATATTGCAGCAGTACGCACACAATCGAAGCGCAGTAATGATGGCTAGTGTAACTAGCAAGAATACCACGAAAGCAAGAAAAAGAAGTACGCTATTAACTATTAACGTACCTGTCTCTTCCGAAACGAATGAGTACAGAGAGTACGATATGTCTACCATCGTTATCGGAAAGTCT
+
@?AC@CBC?CCBABCBCBA:;;;;:/5BB@CEDCAA<?;@@BBBBC@BB>B@EEBBBBAA3A?CCBABCCBBBB:BCAA??A1BC>B>B@A8@AB>B8:9CBBBB?B?BA<AAA7;;==@>>>A><<<;;;?;?A>>7;;===>>A<A?>>A<AAA=;===;AAA@@@:@@;AAC:>;;9;3<5/,/;<:;,//-/=@@BB@>>:>=AAAA9>:>B>==<BBA@::::=:::;7;ED@AAABAAABBBF=>>>>@==>AAAA@>@;@>>@@:BBBA;@?8===<
@ATNG8:03602:05968
GATGGTAGAGAGACTGTAGCGCACCCAGAAGATCAGGAACTCTAGAAGAATTCAGATTTTTAACACGAGAGTAAACGTAAAAAGAAGGTTTTACAAGACTCACGTTAACAATATTGCAGCAGTACGCACACAATCGAAGCGCAGTAAGGATGGCTAGTGTAACTAGCAAGAATACCACGAAAGCAAGAAAAAGAAGTACGCTATTAACTATTAACGTACCTGTCTCTTCCGAAACGAATGGTACGTGTGCGACGTGTCTCCTACCATCGTTATCGGAAAGTCT
+
;55<9>BBBBBBBCCBBCCCCC;:;8;CC?BBAA::5;5;;BBBBB@AC@D@BBBBBA@@2?8>>AAACCC?>>7<<:;;;;*;>=?2;;;-;;;5:<;;CCBBB>A>@@<@BB=@@AABBBCGGFFDDBBB@BBBB?CCCCCAAA>A>A;;9;BBBBC@?<?AA??@@BC?BBB?BBBBA<AAA=ABBBB3BA>A???BAAA@=B9==9818:>=A@@>@BBBCCC=A99:C=C?@=?B?BCCCCC@@?CBAB??<CBB<?>=:>==@@<===?:>?9>=>>
@ATNG8:03617:05999
GATGGTAGCGCGACGAGCGTAGACCCAGAAGATCAGGAACTCTAGAAGAATTCAGATTTTTAACACGAGAGTAAACGTAAAAAGAAGGTTTTACAAGACTCACGTTAACAATATTGCAGCAGTACGCACATAATCGAAGCGCAGTAAGGATGGCTAGTGTAACTAGCAAGAATACCACGAAAGCAAGAAAAAGAAGTACGCTATTAACTATTAACGTACCTGTCTCTTCCGAAACGAATGAGTACCTCTCAGACGCTCGTCCTACCATCGTTATCGGAAAGTCT
+
:55>;?DBBAABBB:;;CFIJCCCC>BCC@CDDDCC@C?BBCCCCC?AA?C?CBBBBBAA2B@BCCCDDCCA@?8>>=@@@@0@C?C@FDC<CCJACCCBBBB998;@CC@CBB@CCBBBBCCFDDBBBDBB?BBDD<@@BCCBBB>C@CBB@BDDCCCCC?AAACCA?CD?@@A<??CCC>BA@=@DDDA/CC?B>>>CAA<;7;:=<BC<@<@@BAA?ABBAABA>@=@AA<ABC@CCCBBBA?BBBCCBCCD@???@A<@@A<AAAAC=CCCC?BB>B888
@ATNG8:03581:06034
GATGGTAGACACGTGTGCTCTCTCGTACTCATTCGTTTCGGAAGATGACAGGTACGTTAATAGTTAATAGACGTACTTTCTTTTTCTTGCTTTCGTGGTATTCTTGCTAGTTACACTAGCCATCCTTACTGCGCTTCGATTGTGTGCGTACTGCTGCAATATTGTTAACGTGAGTCTTGTAAAACCTTCTTTTTACGTTTACTCTCGTGTTAAAAATCTGAATTCTTCTAGAGTTCCTGATCTTCTGGACAGAGTGTGCAGATACTACCATCGTTATCGGAAAGTCT
+
@>@B?BCCBBB;;6CCCCCCCBAABBA@@<:;;BA@A;@B=A?B;;9>@?@9A@>FD@C@BBBC@A<@=---5-----(-::;;+8?4A999,7???=@9927<9897;9:5:ACBBBBB=@??;?:?>=>>?;;5;>>=8>>>==>====@BA<:;B=B@@=??<?<@@@@@@A>=9;////'/(/(.8;;;+88777.7556668555+2252'2795;;A=@@<AAA@@@@;@<AABA>>5;;>:>>=>>@AA@@@???@@;;;?;?;;;A=AD?@;@D9?<;;
@ATNG8:03581:06057
GATGGTAGCAGACGTGACAGAGCGCCAGAAGATCAGGAACTCTAGAAGAATTCAGATTTTTAACACGAGAGTAAACGTAAAAAGAAGGTTTTACAAGACTCACGTTAACAATATTGCAGCAGTACGCACACAATCGAAGCGCAGTAAGGATGGCTAGTGTAACTAGCAAGAATACCACGAAAGCAAGAAAAAGAAGTACGCTATTAACTATTAACGTACCTGTCTCTTCCGAAACGAATGAGTACCTCTCAGACGCTCGTCCTACCATCGTTATCGGAAAGTCT
+
BBBB?CBCBBCCCCBBCCCBCCCCD@BBB?CCCCAA?A@BBBBCDCACC?C@C??87777(9<ACEABBAB:98*8?:;;;;';<<<4555&5<>:>BCBCCCCB?B?BC?CCD?BABBCCCCDCCCCCCAA>ACCD?BABBBBBB?B@BBB@BBBBCBCC?@@@ABB?CC?AAB>AABBA<????BBBCB3BC@B988EBA??:?<????;?<AACCC>AACCABB=?=?BD>CAB?BBBBBBD?AAACCCCCC>::AAA:<=?<A@>>C?AAAA?CC>B888
@ATNG8:03594:06012
GATGGTAGTATAGAGCTCTACATAGTACTCATTCGTTTCGGAAGAGACAGGTACGTTAATAGTTAATAGCGTACTTCTTTTTCTTGCTTTCGTGGTATTCTTGCTAGTTACACTAGCCATCCTTACTGCGCTCCGATTGTGTGCGTACTGCTGCAATATTGTTAACGTGAGTCTTGTAAAACCTTCTTTTTACGTTTACTCTCGTGTTAAAAATCTGAATTCTTCTAGAGTTCCTGATCTTCTGGATACACTCATGTGCACCTACCATCGTTATCGGAAAGTCT
+
;44<7=CCC>CDCCCC@BBCDECCCCBBCCBB@BCCC=AB@B@BBBBBDD@DD@A@?B>@ABB?B?BBBACCCBB>BBBBB3BB?BBBC;C@@A>BBB?BB?@@@CCC?CAB?@@>?;A>><@<@@@@>@>AA:@AA;<<<A>>>===?>>>@>><;>==AA;?=AAAAAAAAA:??AAA5A<A;>>AAA/AC==<4=99///;99>=CCDC/A::;A;?;;;7:ABA==><@<@A@A>=7;;==BAA<9;??>???A???<A>><>>>>A<AA==9AD9B>>8
@ATNG8:03594:06040
GATGGTAGTATAGAGCTCTACATAGTACTCATTCGTTTCGGAAGAGACAGGTACGTTAATAGTTAATAGCGTACTTCTTTTTCTTGCTTTCGTGGTATTCTTGCTAGTTACACTAGCCATCCTTACTGCGCTTCGATTGTGTGCGTACTGCTGCAATATTGTTAACGTGAGTCTTGTAAAACCTTCTTTTACGTTTAACTCTTCGTGTTAAAATCTGAATTCTTACTAGAGTTCCTCGATCTTCTGGATATTAGTGACTCGTGCTACCATCGTTATCGGAAAGTCT
+
:55C;CBBBBBBCCCDCCCCFCCCCCCDCCCC?BBCD<BB?B?BBBBB@@<@AA@?>?=>?CB@E?AAABBBBBC?@@AAA2AC@DCCC=BBBB?BCC?==<><>BBB@CCC=<:=A;DAA6868@>><=>><AAAA=@>>@@A@=>=A>>>;;=<>>87=@-///===BAA??8<::::/:9<98888)8@<>>3818>AA:??A8818<</<;;;B=B<@@:===@?@;@9@7///999905(((((((((((,699799;:888488999:=>??===4=99/
@ATNG8:03596:06044
GATGGTAGCACACGAGATCTCATCGTACTCATTCGTTTCGGAAGAGACAGGTACGTTAATAGTCAATAACGTACTTCTTTTTCTTGCTTTCGTGGTATTCTTGCTAGTTACACTAGCCATCCTTACTGCGCTTCGATTGTGTGCGTACTGCTGCAATATTGTTAACGTGAGTCTTGTAAAACCTTCTTTTTACGTTTACTCTCGTGTTAAAAAATCTGAATTCTTCTAGAGTTCCTGATCTTCTGGCGCGTATGTATGTCGCCTACCATCGTTATCGGAAAGTCT
+
@@@?=;<ABAA@@?<<=BCCFCCCBB?@@B@A=@CCC>CCACABBBCCCD@DDBBB?B?CDBBCC;::9CCCC=B9BBBBB3BD>BB@@=BBAB<??A=BB979BA<>5=BBBB?BB?BBA@B?BCBBA@A@8CCCB?C>>>@@>>>??@@@@>@==>>=AB8;7;CAAA??@@;?==>=5=9@988888'68288'57559>AA@A177788$579>;:<4<A6>@CBBAA>A?CBCBCC<?>B?BBA::8ABBBAB>>B@<AAB@BBBBB?ABAC=@@<@@@=
@ATNG8:03600:06037
GATGGTAGTACATGATAGACGACACCAGAAGATCAGGAACTCTAGAAGAATTCAGATTTTTAACACGAGAGTAAACGTAAAAAGAAGGTTTTACAAGACTCACGTTAACAATATTGCAGCAGTACGCACACAATCGAAGCGCAGTAAGGATGGCTAGTGTAACTAGCTAGAATACCACGAAAGCAAGAAAAAGAAGTACGCTATTAACTATTAACGTACCTGTCTCTTCCGAAACGAATGAGTACGATAGATCTCGTGTGCTACCATCGTTATCGGAAAGTCT
+
;;;D@DDBCC@?>ABD;<;B;;;;;65==:CCCC@A<A>BCCDDDC@BB?B?BBCCCCDC5C@CCCCIFCBBB@;BB;;;;;*;B>B5:99&9B@>=CDBDCCDC@C@CD@CCC>AABBBCCCBBBDCDDCC@CCCC@CDCCCC??>AACCCAECCCCCCD?CCCCB@?@D@BBA?CCBBB>?>?@CCCCC2CC?CA@@CBBBC>A>ABAA?B?BCCCC@BBBCBBA<@<@?>6@;;8;CDCAAAB@??BA???@@??:99BCC?BB>>B?BBBB>BC<B777
@ATNG8:03608:06052
GATGTAGACACGTGTGCTCTCTCGTACTCATTCGTTTCGAAGAGACAGGTACGTTAATAGTTAATAGCGTACTTCTTTTTCTTGCTTTCGTGGTATTCTCGCTAGTTACACTAGCCATCCTTACTGCGCTTCGATTGTGTGCGTACTGCTGCAATATTGTTAACGTGAGTCTTGTAAAACCTTCTTTTTACGTTTACTCTCGTGTTAAAAATCTGAATTCTTCTAGAGTTCCTGATCTTCTGGAGATATCATCAGCGAGCTACCATCGTTATCGGAAAGTCT
+
?;:@@?554;44555::;<666;;;;;;>;A<ACCD>CCC@BBABCDD@CCC;::;ACDDD?C?CD>A@>8::7=====+@@<<===6=B=;+0//)///3388==488:8<8?:=@BB>B?B??=::::29@@A;@??AABB;::;;>>=;:3;;;=BB@C?BA@ABAB<;79BCFF9B>BACCDDG2CB;;;09@AABBA@@@>AAA@,@A@@@=@@CC@BBDCDBA>A?BABBAA>@:;5;BBBBBBBBBBCBCB;::CD4:::9:;?>@C?BE@CC@?
@ATNG8:03610:06031
GATGGTAGCACACGAGATCTCATCGTACTCATTCGTTTCGGAAGAGACAGGTACGTTAATAGTTAATAGCGTACTTCTTTTTCTTGCTTTCGTGGTATTCTTGCTAGTTACACTAGCCATCCTTACTGCGCTTCGATTGTGTGCGTACTGCTGCAATATTGTTAACGTGAGTCTTGTAAAACCTTCTTTTTACGTTTACTCTCGTGTTAAAAATCTGAATTCTTCTAGAGTTCCTGATCTTCTGGTGAGATATGCATGATGCTACCATCGTTATCGGAAAGTCT
+
>:8A?B@@CCCDCCCCCCCCCCCCCB;::CBB@BCCJ>CC=B?A@AA9:949@;>@=B6;6;<9=8<AAAA??9;633333$3348::=5<BBB?BCB?BA<;;;@00,0<<;@AAA=ABB?B@A@@==988:>AAA;??BAA@@=>>A@<<>==<@>>;>C=D=DAA==>>>@;?====2==C7;;@@@/?>>AE686<;=9=<@A=====,=///;395==;===@>>>=A=A@@>>>:>>?<?A@@@===@@@=;;6///==9=:>>?=AB@@<@@9@;;;
@ATNG8:03574:06083
GATGGTAGTATATCGCGTCGCTATCCAGAAGATCAGGAACTCTAGAAGAATTCAGATTTTTAACACGAGAGTAAACGTAAAAAGAAGGTTTTACAAGACTCACGTTAACAATATTGCAGCAGTACGCACACAATCGAAGCGCAGTAAGGATGGCTAGTGTAACTAGCAAGAATACCACGAAAGCAAGAAAAAGAAGTACGCTATTAACTATTAACGTACCTGTCTCTTCCGAAACGAATGAGTACGTGTGACGTACGTGAGCTACCATCGTTATCGGAAAGTCT
+
B<@B?CAABCCBBBDCBCBCCEECC@CCC?CCCC@@?A@CCCCCCB@CD@D@CCBBBDDD2D?ABCCCCBB:8838=@AABB5CC?B7;;;.;AB?BCDBCCEDC@B?BC?CCD?CC@ABCCCCCCCBBBBB?BCCC?ABBB@A@B?B?B??>?CCCCCCC?CCCCBB?BC@BBB?BBCDD=AAA?::999(9A>BBBBCBB;;8<=BBAA;@<@ACCB@BBBBB??>@?BDE>CBC?BAAACCBBBBAAACDCBBBBBBBBBFC@B???C?CCAA>AD>BBAA
@ATNG8:03575:06072
GATGGTAGTGTGTCTCTGAGAGTAGTACTCATTCGTTTCGGAAGAGACAGGTACGTTAATAGTTAATAGCGTACTTCTTTTTCTTGCTTTCGTGGTATTCTTGCTAGTTACACTAGCCATCCTTACTGCGCTTCGATTGTGTGCGTACTGCTGCAATATTGTTAACGTGAGTCTTGTAAAACCTTCTTTTTACGTTTACTCTCGTGTTAAAAATCTGAATTCTTCTAGAGTTCCTGATCTTCTGGTAGAGCGTGCATATATCTACCATCGTTATCGGAAAGTCT
+
><<B?BBBBD@?ACCCC;;;AAB@ABBBBB;;:;BCC>CD?B?BBBBCBB@BBB9:7<?CBBB@C@CAAAC;;<EBCCBBB0;;99ABD>BBDD@DCEACC?AAABBC@CCDBBBCF?B@@>@?CCCCBBBC@BBCC@CCCCCBBBCDDBBBCBB@BBB?BE@C?BBC@AADCD@BBBAA7A>B=BACCC5BBCCC=C;;;CCBCAB<BAAA,AAABB>B>BEABAA@AAC@DAGCCC@@=@@C?CCGCCCBBBBBBCDCCCAA@>@CCCC?CCCC?CC?CB99
@ATNG8:03580:06099
GATGGTAGATATATGCACGCTCTACCAGAAGAAAGGAACTCTAGAAGAATTCAGATTTTTAACACGAGAGTAAACGTAAAAAGAAGGTTTTACAAGACTCACGTTAACAATATTGCAGCAGTACGCACACAATCGAAGCGCAGTAAGGATGGCTAGTGTAACTAGCAAGAATACCACGAAAGCAAGAAAAAGAAGTACGCTATTAACTATTAACGTACCTGTCTCTTCCGAAACGAATGAGTACACATCGTCGTGTCGTGCTACCATCGTTATCGGAAAGTCT
+
CBAB?BBBCCCCBBCCCCCCCCCCE@DA@;5::)56;8==>>BCDAAA>A7>>B;;;;;*<;@?ACCAAABBA9@@99899)9=:<3988*78?>=CBBC??@??B?AA>ABB?AA>>>>>>AAAAA<<<D=AA@@=@?<<=>==9==A@B?BCAAAABC@CBBAAA=@A=@BB>AA>>>8=<<8==<=<.>A>ABBBBBBB@:>:>>>B=A<@>>>>=E@@====1817>C8?AAADE??998A@BBBBBABBBBBBBBB???@DDBAB?BBBB@BB>BB@?
@ATNG8:03581:06091
GATGGTAGAGAGACTGTAGCGCACCCAGAAGATCAGGAACTTCTAGAAGAATTCAGATTTTTAACACGAGAGTAAACGTAAAAAGAATGGTTTTACAAGACTCACGTTTAACAATATTGCAGCAGTACGCACACAATCGAAGCGCAGTAAGGATGGCTAGTGTAACTAGCAAGAATACCACGAAAGCAAGAAAAAAGAAGTTACGCTATTAACTATTAACGATACCTGTCTCTTCCGAAAACGATGAGTACAGAGATACGATATGACACTACCATCGTTATCGGAAAAGTCT
+
444<9>CCCEBBCBBBCCCCDCBBB>;;9?BBBB@>8<;00)0///86<;7;7:::;<===)927=977389989/87=9:<:(990558===2=B>9B=@B@::555)57;;9=;;7:<@;?@<A9:996>666:=@=>7;;;BCA@@;@=A;;8;BBBEEBB?@@>?@@<AC?AA@299999+3;;5778798%7?;@B=@AA?AAA=B?;;;@<?:=;7855+52257590602222&2222262..7...73339955555555522.23///84//5:/655&2222
@ATNG8:03587:06102
GATGGTAGTGATAAGATCAGACACCAGAAGATCAGGAACTCTAGAAGAATTCAGATTTTTAACACGAGAGTAAACGTAAAAAGAAGGTTTTACAAGACTCACGTTAACAATATTGCAGCAGTACGCACACAATCGATGCGCAGTAAGGATGGCTAGTGTAACTAGCAAGAATACCACGAAAGCAAGAAAAAGAAGTTCGCTATTAACTATTAACGTACCTGTCTCTTCCGAAACGAATGAGTACGATGAGAGAGCTCTCTCTACCATCGTTATCGGAAAGTCT
+
BBAA>@>CCCCCC?@<;?CBBBCC;CCB>;;A>99.5.599;>AC?BC@B@DCBCBCCC1:6:@==>@@9887*9>===>:):=8=:BCC9B;;7;@AADCKDC?B@CC@CBB?BBB@@@BBBCCICCDBB@CBBB@@@CCCCCC?B>@@A>@@???CBC@BCBBBC?>>>@CCACAAAD>A?@=?BCAC3:818=:=;;:?B5:7:>==9>:>AA??;>>@@@??<?=AAB:A??<=>>B;;;A???@ABB;;;;@@AAAABA=>;;;A=B>>><>>7>A@6
@ATNG8:03589:06082
GATGGTAGATACTCGCTGATACACCCAGAAGATCAGGAACTCTAGAAGAATTCAGATTTTTAACACGAGAGTAAACGTAAAAAGAAGGTTTTACAAGACTCACGTTAACAATATTGCAGCAGTACGCACACAATCGAAGCGCAGTAAGGATGGCTAGTGTAACTAGCAAGAATACCACGAAAGCAAGAAAAAGAAGTACGCTATTAACTATTAACGTACCTGTCTCTTCCGAAACGAATGAGTACACATCGTCGTGTCGTGCTACCATCGTTATCGGAAAGTCT
+
BBBE?BACCCCCD@BAEECCBBCDC>DCB?CCCC;;:;?BBCBCAB@CC?B?CCC:8778.9?ABBBBAAB?>;3<>9;;;<*;C@B?CCD;CCCACCCCCBB?@<A?BD@CBB@BBAACCCCCCCCBBBBC@DCCC>BBCAAACB?D@DBB?BBCCCCDD?BAAABB@CB@BBB?CCBCC<9:9?BBBBC3BB?AABBBBAAB=B;>>>B=B=AACCA?ACCCBBB@C?BBB=BCC?BBBBBBBBBCAABBCCBBBBEBBBBBB?CCBBC?BCBB@BB>BDBB
@ATNG8:03593:06060
GATGGTAGCTCTGCTCTGACTCTCGTACTCATTCGTTTCGGAAGAGACAGGTACGTTAATAGTTAATAGCGTACTCCTTTTTCTTGCTTTCGTGGTATTCTTGCTAGTTACACTAGCCATCCTTACTGCGCTTCGATTGTGTGCGTACCGCTGCAATATTGTTAACGTGAGTCTTGTAAAACCTTCTTTTTACGTTTACTCTCGTGTTAAAAATCTGAATTCTTCTAGAGTTCCTGATCTTCTGGTGTCGTCTATCATGTACTACCATCGTTATCGGAAAGTCT
+
;55@:>CBBCDCCBCBDBCCBCCCC@@@CB;;8;AAA<BB?B@BBBCCCC@CCBCCAB@BCDD@C@CCCCCBCBCC5;;;;*;@=@@@@;ABBC?ECCABB?BABDBDACCCCCCCC>BAB?B?BCBBBDCC@BBCC@CCCCA@@BBB?BBBBBB@BBD@BB?C?BADDCCCCCAFBCBB:B>B>;;;;:*;CABB>CCCCDCCBBB=@@@@0@CC;;9;@BCACBBCDDC@C@CCDBBB@CCC@CCBBCCBBBCCGBBACCCCC@CCBBBACCCE@BB=BB@@
@ATNG8:03601:06061
GATGGTAGTGCGTGAGAGAGAGACCCAGAAGATCAGGAACTCTAGAAGAATTCAGATTTTTAACACGAGAGTAAACGTAAAAAGAAGGTTTTACAAGACTCACGTTAACAATATTGCAGCAGTACGCACACAATCGAAGCGCAGTAAGGATGGCTAGTGTAACTAGCAAGAATACCACGAAAGCAAGAAAAAGAAGTACGCTATTAACCATTAACGTACCTGTCTCTTCCGAAACGAATGAGTACACACTCTCATATGACACTACCATCGTTATCGGAAAGTCT
+
444<8<AACCCBBBBBBCCCCECCC=CCCADECCA@?A?BBCBBBC@DC@C@CC@:8878'9:AABABCCCBBA;@B;;;;;);@=@<@@@4@CCABBCCCCCBC@C@CC@CCC@BBBABBBCCCCCCBCCB?CCCC?BBBABBBB?B@CBC?BBDCDCBB?CBBBBB@BB?AAA<??AAA;@9979BABC3CD@B?@?BAA=A<@<@===:>=??CBB@CCBCB@?>?<?AC>CBC?BBCAABCCCBBBCCBBBBBBCBBBBCC@CCBBB?BCCC?CD>B989
@ATNG8:03603:06076
GATGGTAGTGCGTGAGAGAGAGACCCAGAAGATCAGGAACTCTAGAAGAATTCAGATTTTTAACACGATAGTAAACGTAAAAAGAAGGTTTTACAAGACTCACGTTAACAATATTGCAGCAGTACGCACACAATCGAAGCGCAGTAAGGATGGCTAGTGTAACTAGCAAGAATACCACGAAAGCAAGAAAAAGAAGTACGCTATTAACTATTAACGTACCTGTCCCTTCCGAAACGAATGAGTACGAGAGAGCACACGTGTCTACCATCGTTATCGGAAAGTCT
+
CBBB@BCCCCCCABBDCCCCBBABB=CCCACCCCBB@B@BBBBBCC@AA>A?A>?79999'94>;;CBBBBBBB;AA;<<<<);?=?>A@@2ABB?C=:;BBCBC@C@CC@DCC=BBBBCBBBBBCECCCBC@CC998;CCCBBAA>B?BAB?BBCCBBCC@CBAAAB?BC@CBB?BCBAA=BAA@BBBBB3BB@B??@BB@<=*/+/9986969>CBB?CBBCC?C@C?BBD>D?@=?AAAA@A@@BBBBBCBBBBBAAABADD?CAABB@BBBB@CC8>999
@ATNG8:03606:06095
GATGGTAGCTCTGCTCTGACTCTCGTACTCATTCTTTCGGAAGAGACAGGTACGTTAATAGTTAATAGCGTACTTCTTTTTCTTGCTTTCGTGGTATTCTTGCTAGTTACACTAGCCATCCTTACTGCGCTTCGATTGTGTGCGTACTGCTGCAATATTTTAACGTGAGTCTTGTAAAACCTTCTTTTTACGTTTACTCTCGTGTTAAAAATCTGAATTCTTCTAGAGTTCCTGATCTTCTGGGCAGACTCTCACACGCCTACCATCGTTATCGGAAAGTCT
+
@::A@BBABCBCCBCCDBBBCCCCCCCBCCBA=99:8;C@DACCDBCCC?BBBCE?B>ABCC?C8<B======>8::@@@1AA<A:99/9AAA@EBC@CC=A@ABCC?CCCCBBAA<A@@<@=@@?@@A??=@AAA7:::::==@@A@@AA>==;>;;;;-94;9C?;;BCB=C9;:;*:;@;:9999'9@B@B>BBBBCCBAA@4:;::':?<@@?B?BC?BBBCBAA>AADCCBBB<??CC>CBBADBB@@@>>>==:=??;?888?=A??>=BB9@=;;
@ATNG8:03610:06091
GATGGTAGTTCGCTGATGATATCTCCAGAAGATCAGGAACTCTAGAAGAATTCAGATTTTTAACACGAGAGTAAACGTAAAAAGAAGGTTTTACAAGACTCACGTCAACAATATTGCAGCAGTACGCACACAATCGAAGCGCAGTAAGGATGGCTAGTGTAACTAGCAAGAATACCACGAAAGCAAGAAAAAGAAGTACGCTATTAACTATTAACGTACCTGTCTCTTCCGAAACGAATGAGTACGTGTGACGTACGTGAGCTACCATCGTTATCGGAAAGTCT
+
A;;D@CCBC@CBBBBBBBBC?@@CDAABB@BBCFAA?A@BBBBABD@DD?A?BCB99888)9?CFC@ABCE???9==>@@@A0@B=@5;;;.;DCACBCCDCCCCCC?BB?BDD?BBCCBBCCCCCCCCDBB?BCBC>@@CBBCCB?C@CCC?CBBCCCCC?CCCAAA?CC?>>?>AAAAA:AAB?BCCCC2CD?BAAABCB@@;@<@@AA<A<A@BBB@BBCBCBB?B?BBC>CBB?BBBBCCBBBBBBCDBCBCAAAABBCEC?AAABC?CDAA>CC=CBAA
@ATNG8:03612:06086
GATGGTAGTATAGAGCTCTACATAGTACTCATTCGTTTCGGAAGAGACAGGTACGTTAATAGTTAATAGCGTACTTCTTTTTCTTGCTTTCGTGGTATTCTTGCTAGTTACACTAGCCATCCTTACTGCGCTTCGATTGTGTGCGTACTGCTGCAATATTGTTAACGTGAGTCTTGTAAAACCTTCTTTTTACGTTTACTCTCGTGTTAAAAATCTGAATTCTTCTAGAGTTCCTGATCTTCTGGGCTGCGCTGATATGCGCTACCATCGTTATCGGAAAGTCT
+
:55<9<BDBBB@B@BBBBBCDFCCCBBBBDBB@A@@C=CC@B@BCADEBB@BCC8879?CAAA@B@CBBBCCCBB?BCCCC2C@>AAAA:ABA@>AAA=AB?BBBCBB>BBBBB@@@=AAA<A=@@@;:;==>B@@?;AAAAAAA>>>A>><=<>:8::<AA<A;AAAAAA???:AAAAA5=8<:=>=??/?@???9?>>>@@@>=<38:8:+;<=>A<B<AC<AAAB@@@;?;?AAA@>9998808///===9>>>@>>>??=>:=@@BD:><=>;C>9>?>?
@ATNG8:03615:06108
GATGGTAGCGAGCGAGTGTGTATACCAGAAGATCAGGAACTCTAGAAGAATTCAGATTTTTAACACGAGAGTAAACGTAAAAAGAAGGTTTTACAAGACTCACGTTAACAATATTGCAGCAGTACGCACACAATCGAAGCGCAGTAAGGATGGCTAGTGTAACTAGCAAGAATACCACGAAAGCAAGAAAAAGAAGTACGCTATTAACTATTAACGTACCTGTCTCTTCCGAAACGAATGAGTACCTCTCAGACGCTCGTCCTACCATCGTTATCGGAAAGTCT
+
?;<<7=956<665BBBABCCCCCBA=AAB?B@AA;;299@@@::9;88;3913<955555$5.555=>=A<<AD;@A<;;;;*;B=A<AAB9ACCAAABCA@BBC?B?BB?BBC@CCCCBBBBBBBB@@ADFACCCC@BBDDCCCC@B@E:98;BBABCBC@BDCDCC?AA>ABC?CBBCB?BA@<??>?>.>A<AAAABBBBB?B?CDCC<@<?BCCC@BBBBBBB>B>BCC>CCC@CCCAAAC@;;:CBBACBA===8939@A<BB98;@CCDD>@@:@=>?
@ATNG8:03617:06078
GATGGTAGCACGACACGACGATGTGTACTCATTCGTTTCGGAAGAGACAGGTACGTTAATAGTTAATAGCGTACTTCTTTTTCTTGCTTTCGTGGTATTCTTGCTAGTTACACTAGCCATCCTTACTACGCTTCGATTGTGTGCGTACTGCTGCAATATTGTTAACGTGAGTCTTGTAAAACCTTCTTTTTACGTTTACTCTCGTGTTAAAAATCTGAATTCTTCTAGAGTTCCTGATCTTCTGGAGATACACATGATACTCTACCATCGTTATCGGAAAGTCT
+
944@9=FFEEA@;=BABCCAABCCCBBBBCCDACCCD<ABACACCBBCCD@CBBBB@C?BCCC?B?BCBA@ABEB>AACCC3BC>C@@A<@BAB@BBB<AA599?BBB@CCCCA@@A>AAA<A<>@@AB???<@AAA:>>AA>>==@DA@>=><?99::<:;6;<?@@@BBB??9<6766(64;6<=@@@/@A???9>;;;;:>???=@BBB/@>>=@;?;=>:>BBB?>?;?:==A@;;7;;A<>=<BBBD?=>=?:;:==>??;>????=ADDD=DC:B===
@ATNG8:03576:06127
GATGGTAGACATATCGTACTCTCTGTACTCATTCGTTTCGGAAGAGACAGGTACGTTAATAGTTAATAGCGTACTTCTTTTTCTTGCTTTCGTGGTATTCTTGCTAGTTACACTAGCCATCCTTACTGCGCTTCGATTTGTGCGTACTGCTGCAATATTGTTAACGTGAGTCTTGTAAAACCTTCTTTTTACGTTTACTCTCGTGTTTAAAAATCTCGAATTCTTCTAGAGTTTCCTGATCTTCTGGTGTCGTCTATCATGTACTACCATCGTTATCGGAAAGTCT
+
955>8=BBA@<=66;DCCCBBCAA?@999AAC?BBCC;;9?C<@@?B@AA?@@?<@6:055<<8=9;:887;;//+/;;;;+//3866718:::6@>=:;=9=?<;783788757//(/8:)/*8;;:;:;<:>>889)8:989<99?>::865/6674<<5:6:@@AA>><>79////'/)/)/////'/8533-56=55587222'2222$22757;/7155/57766222'2.59:<<=;@::5966577:<<<<<===;76//*/699=66/8736605;//
@ATNG8:03578:06139
GATGGTAGAGTACAGTGTAGTAGACCAGAAGATCAGGAACTCTAGAAGAATTCAGATTTTTAACACGAGAGTAAACGTAAAAAGAAGGTTTTACAAGACTCACGTTAACAATATTGCAGCAGTACGCACACAATCGAAGCGCAGTAAGGATGGCTAGTGTAACTAGCAAGAATACCACGAAAGCAAGAAAAAGAAGTACGCTATTAACTATTAACGTACCTGTCTCTTCCGAAACGAATGAGTACGTGTGACTACGTGAGCTACCATCGTTATCGGAAAGTCT
+
877<9//4<>A;56<;;ABABCCCB969B=AABB@@<@>;:95<883:9485:::33333$3-337<888==CA93344444$45.5.555&5;;5:;665::/0)/27739:<9<<<<==@DCCBBBBB;;:<@@C=@?BAA@@A>B?B;;6;@@?B@@@=?==<99533.33<6<:::?6=<;7<=BCC1CB?>=>B@??6805.55;;7=:::BB>9<<54444048===4;:8288;;;;33388::;<5434;3338<<6=888<488::5:;3;:::
@ATNG8:03581:06151
GATGGTAGTCTCAGATAGTCTATAGTACTCATTCGTTTCGGAAGAGACAGGTACGTTAATAGTTAATAGCGTACTTCTTTTTCTTGCTTTCGTGGTATTCTTGCTAGTTACACTAGCCATCCTTACTGCGCTTCGATTGTGTGCGTACTGCTGCAATATTGTTAACGTGAGTCTTGTAAAACCTTCTTTTTACGTTTACTCTCGTGTTAAAAATCTGAATTCTTCTAGAGTTCCTGATCTTCTGGGTCTCTCTCTCACGCACTACCATCGTTATCGGAAAGTCT
+
>:8A9B@@@BBBBCBBBBB@@A@:66<<<<<<9=??@:A@8@8BBBDCBB@BA?@B>B=@?=>=B>;9:CBB>CC=@@EEE5CC@ABCE?<:;C@CCC>BB799599<6;@BBCCCC?CCB?B899BCCCBB@BBDD@FDBAAADCCGEA@@A;;5;AA=@C@G@CBBBCBBCC>?:;;;-;4;=;;:;;*;BCBD=AABBBBB?A?4::99'9>:==:?;@A?CC;;;BB@B@D:9;@@<>@DD:9;BB;;;BAB;;;;::A@D=BBB@A?ACCC@CC>A@AB
@ATNG8:03583:06124
GATGGTAGTAGTACACTAGTCATACCAGAGATCAGGAACTCTAGAAGAATTCAGATTTTTAACACGAGAGTAAACGTAAAAAGAAGGTTTTACAAGACTCACGTTAACAATATTGCAGCAGTACGCACACAATCGAAGCGCAGTAAGGATGGCTAGTGTAACTAGCAAGAATACCACGAAAGCAAGAAAAAGAAGTACGCTATTAACTATTAACGTACCTGTCTCTTCCGAAACGAATGAGTACACATCGTCGTGTCGTGCTACCATCGTTATCGGAAAGTCT
+
BAA@?CBCCBB@BCCCDDCCCAABB@CBBBCCCAA>B?AACDCEC@CF?CABBB;;;;;.;@CCCACCCC@?>6<?;;;;;*;A=?5:::49BA?CBBBDECBB@C@BB?BBB@CCCCCCCCFCCCCCBAA@CCCC?CBBBBBBC?C?CAA?ABBDDCBA?BCCBBB?BB@?>?>A@???8???>?????1?D?B???BBB??:=:>@BB:>:>?BBC@BBBBBBB@B?DDD=CDB?BBBBBBBDAAABCCCBBBBBAAAACCD@B@@AC?DCAB?BC>BBBB
@ATNG8:03586:06130
GATGGTAGTGTCATATGAGAGTGTGTACTCATTCGTTTCGGAAGAGACAGGTACGTTAATAGTTAATAGCGTACTTCTTTTTCTTGCTTTCGTGGTATTCTTGCTAGTTACACTAGCCATCCTTACTGCGCTTCGATTGTGTGCGTACTGCTGCAATATTGTTAACGTGAGTCTTGTAAAACCTTCTTTTTACGTTTACTCTCGTGTTAAAAATCTGAATTCTTCTAGAGTTCCTGATCTTCTGGTAGAGCGTGCATATATCTACCATCGTTATCGGAAAGTCT
+
;99D?CDCCAAAACCCDBBBBECDDCCCDC@@=@BBC>BC@D@CDDCCCC?CCCJD@D@DCBB@CACCCEBBCDD?:::::*;@<BAAA=ABBB@BCD@DD?AAADDC@CCCCCCCF@CCC@C@CDDDBBBC@CCCC@CBBBCCCCCBBBDDBBA?CCC@DD>B?BBBBBCCBA=?:::;.;=@=;;;;;*;CCCC>CCBCCCFBBC=ACAC0CBBBF@CACHAFCCCDCC@B@CCCDDD=@@D?CCCCDBCCBBBCCCDBBBCD@CABAD>BABC?CE=C@@@
@ATNG8:03592:06155
GATGGTAGTAGTACACTAGTCATACCAGAAGATCAGGAACTCTAGAAGAATTCAGATTTTTAACACGAGAGTAAACGTAAAAAGAAGGTTTTACAAGACTCACGTTAACAATATTGCAGCAGTACGCACACAATCGAAGCGCAGTAAGGATGGCTAGTGTAACTAGCAAGAATACCACGAAAGCAAGAAAAAGAAGTACGCTATTAACTATTAACGTACCTGTCTCTTCCGAAACGAATGAGTACGTGTGACGTACGTGAGCTACCATCGTTATCGGAAAGTCT
+
B?AA?BDDDBBBBCLECCCECCBBB@BDD@CBBB@A=A=AACCCCD@DD?CABBB;;;;;*:>ABCCDDCB;:9/9@;;;;;*;@=@?CCD;CEDAECCBBBCBB@B?CC?CCD?BA@BBBCCCCCCBBBBC@CBBB?CBBBCBBB?B?B@@=@CACCCBB?BBCCBB@CB@???=?@CCC>AAA?CCCCA/CC?CBABB@@@@<@8:;>@=A<@@CCC@CD@??C@;@;?AA<AAB@DCBBBBBBBBBBBBBBCBBBBBBBBBD@BBBCC@CBBB?CC>CBB>
@ATNG8:03599:06124
GATGGTAGTGATACAGATCAGACACCAGAAGATCAGGAACTCTAGAAGAATTCAGATTTTTAACACGAGAGTAAACGTAAAAAGAAGGTTTTACAAGACTCACGTTAACAATATTGCAGCAGTACGCACACAATCGAAGCGCAGTAAGGATGGCTAGTGTAACTAGCAAGAATACCACGAAAGCAAGAAAAAGAATACGCTATTAACTATTAACGTACCTGTCTCTTCCGAAACGAATGAGTACTGCGTCTCACTCTCGCCTACCATCGTTATCGGAAAGTCT
+
A<<D@CCCBBBCCBBBCCBECCCCC@CCF@CCDDAA?B@CCCCBAA?BA=B?BCCCCBBB3B?DCB@BBBCBBB9AA;;<<<);@<@599949BB?BCCCICEBB@B@CC@CCB@BBBBCCCCCCCCCCBBC?CCCC?BBBBBCCD?C?CBB?BCCCCCCC@CBBAAA?BB@BBB>??BBD=AAA=@AABB3AC=>>>BBBBC?A<AB??<@<?AECC?BBBBABA>A?BBB>CCC?CCBABBCAAAABBBCBCBBBBCC?CBB?BAAAC?BBBB?BD>C???
@ATNG8:03603:06151
GATGGTAGCATCATGCATATCTCACCAGAAGATCAGGAACTCTAGAAGAATTCAGATTTTTAACACGAGAGTAAACGTAAAAAGAAGGTTTTACAAGACTCACGTTAACAATATTGCAGCAGTACGCACACAATCGAAGCGCAGTAAGGATGGCTAGTGTAACTAGCAAGAATACCACGAAAGCAAGAAAAAGAAGTACGCTATTAACTATTAACGTACCTGTCTCTTCCGAAACGAATGAGTACCTCTCAGACGCTCGTCCTACCATCGTTATCGGAAAGTCT
+
:55<5::<==ABB@>;6666BBC;;159:5:;;:44.57<=<===D=@?39089::;===+=8===433<333=5;;;@???)>;>?5:99&99925;9;BA?==9>9=>9>@?<>?99:?@@B?@A>@9;;<@@BB>A@@@??@>9A;@;;4:;::?@AB@CAA@BB?@?<>=99;888;2888143===+886?>>>>>?@A=A@C>>>=A=;;ACC@@A@@????B<?@@<@>?=?@;@@CC?>??A999>;;<=44488:836668<9<===8=>>C<=<
@ATNG8:03617:06117
GATGGTAGTATAGAGCTCTACATAGTACTCATTCGTTTCGGAAGAGACAGGTACGTTAATAGTTAATAGCGTACTTCTTTTTCTTGCTTTCGTGGTATTCTTGCTAGTTACACTAGCCATCCTTACTGCGCTTCGATTGTGTGCGTACTCTGCAATATTGTTAACGTGAGTCTTGTAAAACCTTCTTTTTACGTTTACTCTCGTGTTAAAAATCTGAATTCTTCTAGAGTTCCTGATCTTCTGGGCAGACTTCACACGCCTACCATCGTTATCGGAAAGTCT
+
@?@D@CCCCCCBBBCFDCBCCDCEECDCCCA@?@CDD>BB@D@BBBBCCC@CCCBB?B?CCAA>A?BBAAACCCC>ACDDD2BB?ACCC=CCAA>AAB?BB=?@ACDC?AAABBA<>9>AA9=9>>>><<<>;AAAA<A>>>@@AAAAA@@?>?<:;:=AA<A<AAAAA@@==9=BDDD5A=A<;;:::+:A==>5==>888A???=AABA/A@@@@<@=@A=@@@A;;:<@<@@@@AD:>;??9>:;:@@=AAAAAAC<AAA=@==8829=:<6<<5<<=<
@ATNG8:03575:06208
GATGGTAGTATAGAGCTCTACATAGTACTCATTCGTTTCGGAAGAGACAGGTACGTTAATAGTTAATAGCGTACTTCTTTTTCTTGCTTTCGTGGTATTCTTGCTAGTTACACTAGCCATCCTTACTGCGCTTCGATTGTGTGCGTACTGCTGCAATATTGTTAACGTGAGTCTTGTAAAACCTCTTTTTACGTTTACTCTCGTGTTAAAAATCTGAATTCTTCTAGAGTTCCTGATACTTCTGGTGTCTGATCTGTATCACTACCATCGTTATCGGAAAGTCT
+
<:;?<A=CBB====@@@====?>B>>;@AAAA;B?@A8?@<@=A@AAC@@=@CA@A?B9:8BC9=9;?0//;;99</////$7>9;>8818=<=8BBB?A@<@@@>00,0;;>7966.5=;:?=@@>@@>>>8:::?:==AA@A@@@ABAA@>==4;98166*/*/:>8;7752+23333)3(..5555(44558.3...5556776===>*5555=4917749;:<97806(/-3-//5/56607-----45685558755555499:5515===18818;7>
@ATNG8:03579:06207
GATGGTAGCTCGCTGATGATATCTCCAGAAGATCAGGAACTCTAGAAGAATTCAGATTTTTAACACGAGAGTAAACGTAAAAAGAAGGTTTTACAAGACTCGCGTTAACAATATTGCAGCAGTACGCACACAATCGAAGCGCAGTAAGGATGGCTAGTGTAACTAGCAAGAATACCACGAAAGCAAGAAAAAGAAGTACGCTATTAACTATTAACGTACCTGTCTCTTCCGAAACGAATGAGTACACATCGTCGTGTCGTGCTACCATCGTTATCGGAAAGTCT
+
888>7;CBBBCCC@@ACBAABCCCCACGC?CBCCBB@BABBDCC@C?AC@C@CBAAABBB3B?AAAA@@AB???8=A;;;;;);A=A5;;;6;BBACCCCCCGCC@C@CC@CBB?BDDCBBBBBCCDDBBBC@CBAA@BBBBBBBB@C@D@@?@AACCCBB@CBBBCCABB@BBB<??AAB;B??9>BABB3BC?B:99CCA?:1718?>>5;7;>BBB?BBAAAAA=?=@BB=BECABA???ABBBBDCC?AADBBBBBB???C@CCDFD>BBBA@DD>C???
@ATNG8:03580:06167
GATGGTAGCGAGCGAGTGTGTATACCTGAAGATCAGGAACTCTAGAAGAATTCAGATTTTTAACACGAGAGTAAACGTAAAAAGAAGGTTTTACAAGACTCACGTTAACAATATTGCAGCAGTACGCACACAATCGAAGCGCAGTAAGGATGGCTAGTGTAACTAGCAAGAATACCACGAAAGCAAGAAAAAGAAGTACGCTATTAACTATTAACGTACCTGTCTCTTCCGAAACGAATGAGTACTGCGTCTCACTCTCTCCTACCATCGTTATCGGAAAGTCT
+
44443445=@<<<<<=>==@ACB99.554.449555.57<=>@=BB9:;?B=@A>>>>>>1=9<A@BAAA>599)59::===+=>8<5==9+956=@C>?>A@BB@C@BB>?@?:=@@??BBCBBBDCDFDC?AABB=A;;;BBBB?BABCBAFDDAAABB?CBBBA?;?:258=7:==;;5<8708CDDD2AA@BAA983><:5;688A=7=?B8AA@=>:.....0;;=AD8AAA:A<<<@@@@A@@BAAABBBABA::6:AA=B@>8;6:?@>:?@6?=9:
@ATNG8:03582:06182
GATGGTAGACACGTGTGCTCTCTCGTACTCATTCGTTTCGGAAGAGACAGGTACGTTAATAGTTAATAGCGTACTTCTTTTTCTTGCTTTCGTGGTATTCTTGCTAGTTACACTAGCCATCCTTACTGCGCTTCGATTGTGTGCGTACTGCTGCAATATTGTTAACGTGAGTCTTGTAAAACCTTCTTTTTACGTTTACTCTCGTGTTAAAAATCTGAATTCTTCTAGAGTTCCTGATCTTCTGGAGATACACATGATACTCTATCGTTATCGGAAAGTCT
+
:59C:CCBCCCCBBC;;;<CBBCCCCCCCECC@CBBB>BB@CBCCCCDBB@BBBBEAD>AABC>@>ABAAAAB@@;@@?@?2??9?899)9@@A?BCC?CC599?BAB?BCCDCB@@=88:<A;??>>>==><>@>>065A?<<=;=<AAA===A<>>>=>><><???@@BB8838==<>2=9=678888(8<:::)656655<>>?=A@A@*;888>;A<AA<A======;?7;;??==8===8=@BA>?>===>>>=>B???A?@?8<=;;7;D;EB==
@ATNG8:03590:06189
GATGGTAGTGTGTCTCTGAGAGTAGTACTCATTCGTTTCGGAAGAGACAGGTACGTTAATAGTTAATAGCGTACTTCTTTTTCTTGCTTTCGTGGTATTCTTGCTAGTTACACTAGCCATCCTTACTGCGCTTCGATTGTGTGCGTACTGCTGCAATATTGTTAACGTGAGTCTTGTTAAACCTTCTTTTTACGTTTACTCTCGTGTTAAAAATCTGAATTCTTCTAGAGTTCCTGATCTTCTGGAGATACACATGATACTCTACCATCGTTATCGGAAAGTCT
+
444?344444444;::9:6@@@A@@@;999@@:@???9@@>A@:9:AAB=@BBABD?B?BBCB=A=AB@ABBBBB=;;;;;*;9259@@9><9929<>?=B9:9ABBC@CCCBBBCC?@@@<@<ACCCCBAC?DB@@5;;A;::BBBBABAB@AB699@<??=B=@@@@@@BBB?BA>A@9@5;5;AAAA0@@BBD=B@C@@ACA@>8<<;<*9;;;<8<:>>7;;==<<<262697;>@+/0@,09CCB@@@BBBBBBBABBBA?A??:<6:>00+0;3;=??
@ATNG8:03601:06177
GATGGTAGGTGTCATTGCGCGTCGTCCAGAAGATCAGGAACTCTAGAAGAATTCAGATTTTTAAACACGAGAGTAAACGTAAAAAAGAAGGTTTTACAAGACTCACGTTAACAATATTGCAGCAGTACGCACACAATCGAAGCGCAGTAAGGATGGCTTGTGTACTAGCAAGAATACACGAAAGCAGAAAAAGAAGTACGCTATTAACTATTAACGTACCTGTCTCTTCCGAAACGAATGAGTACTGTATCTATGTGTGCGCTACCATCGTTATCGGAAAGTCT
+
62,,(,,-(--88:?@====;;666;:@?<8</////)/)/5===<:477)/)/:://///$//(////9::<<<<177444444#4;6;4;;;0;C@<@D?B=665;5:.547:::8<;:455555;<<<==<<8:999)///6--//)/)//;8:7277////:9:::67939///888828333====+=>7=<<==>B;;8=;?666,2,28==<9<<<>;9=*0)/88/8//)/77333:::883333337833/8///3267:550566859=3:522
@ATNG8:03603:06197
GATGGTAGACGACACGACGATGTGTACTCATTCGTTTCGGAAGAGACAGGTACGTTAATAGTTAATAGCGTACTTCTTTTTCTTGCTTTCGTGGTATTCTTGCTAGTTACACTAGCCATCCTTACTGCGCTTCGATTGTGTGCGTACTGCTGCAATATTGTTAACGTGAGTCTTGTAAAACCTTCTTTTTACGTTTACTCTCGTGTTAAAAATCTGAATTCTTCTAGAGTTCCTGATCTTCTGGCTCTCGTAGACAGATACTACCATCGTTATCGGAAAGTCT
+
//796:ADCC@A@CCDCCA@AABBBABBBBA>ABAB;AAAC@GECCGCG?ABBBB9:<;BBB>B>@A@@@CC=B9??;;<+<A8BBBA;A;:;;@??=AD@BBBB:94:A@@BEAA>ACCAD@BBB??@@B=B???<@@@ABB@@@@@>>:::=::::<=>:==@@@AAAAAA;AAAAA5A=A<>=<></<?>>>7>>>>=;;8//-/@@@,=;>?C<C<AA<ABBB>>><@<@AAA5506AC;@@=>>?AAAAAA@@@BB@@@<AA@@@<@B>@<@@9@>><
@ATNG8:03611:06183
GATAGTATCATGTGTATCTCCAGAAGATCAGGAACTCTAGAAGAATTCAGATTTTTAACACGAGAGTAAACGTAAAAAGAAGGTTTTACAAGACTCACGTTAACAATATTGCAGCAGTACGCACACAATCGAAGCGCAGTAAGGATGGCTAGTGTAACTAGCAAGAATACCACGAAAGCAAGAAAAAAGAAGTACGCTATTAACTATTAACGTACCTGTCTCTTCCGAAACGAATGAGTACACATCGTCGTGTCGTGCTACCATCGTTATCGGAAAGTCT
+
BACCCBBCCC@@@CCCDCCCACBB@BBBB:;9;@CCEBBDC@DD?B@BA@99999)9<AACCCCDBA@?8=<;;;;;*;A=A>BBC9BCEADBCACBB@A?@?CC@CCC>AAAABBCCCCCCCCBBB@BAAA>AA@@BA::7;?B@@?@CDCCCCC?BCCCCB???9???8=<999,7=<99999::%:@;>?@@BBA@A7;7:ACC:=:=ADEF@BAAA????B?BBC>CBB?BBBBBBBBBBBBCBBBBBBCCABABCC?CCDBB?BBBC?BC>CEBB
@ATNG8:03613:06160
GATGGTAGATACTCGCTGATACACCCAGAAGATCAGGCTCTAGAAGAATTCAGATTTTTAACACGAGAGTAAACGTAAAAAGAAGGTTTTACAAGACTCACGTTAACAATATTGCAGCAGTACGCACACAATCGAAGCGCAGTAAGGATGGCTAGTGTAACTATCAAGAATACCACGAAAGCAAGAAAAAGAAGTACGCTATTAACTATTAACGTACCTGTACTCTTCCGAAACGAATGAGTAACTACTCTCAGAGACACACTACCATCGTTATCGGAAAGTCT
+
?>?A9<>CCBA??@BBCCABACCCD>CBB@BBAA;;5;;;:994.48385:8833777$75>?<BBABBBBB>BAABCCC1=?9;6>;;1::;?=33385556260555@775558:AB@???@AB>=;?:888:48A@>@@::5;:>=A?B?@@CB>>;>>>>??<?A=@@@8==898,6<:456676(7858/--3--.3.74::9=9=;AAAAA<??;;::@@<@:>>G6;>C2978222+225222535/////5589///6;;8888====8=>53337
@ATNG8:03570:06210
GATGGTAGCGCATATCAGCGCAGCCCAGAAGATCAGGAACTCTAGAAGAATTCAGATTTTTAACACGAGAGTAAACGTAAAAAGAAGGTTTTACAAGACTCACGTTTAACAATATTGCAGCAGTACGCACACAATCGAAGCGCAGTAAGGATGGCTAGTGTAACTAGCAAGAATACCACGAAAGCAAGAAAAATAAGTACGCTATTAACTATTAACGTACCTGTCTCTTCCGAAACGAATGAGTACGTGTGCGACGTGTCTCCTACCATCGTTATCGGAAAGTCT
+
CCCC@C?A@BBBBCBBBBDDCCBBB=BFF@CCCCBB?B@BCCCCCC@AA@C@BBBBCDDD5C@DCCCBBCCBBB;AA;;;;;*;C=@=ACC:BBB@CEIBBCB;;;.;>CC?CBC>@@CCCCCBBCBBBBCDC@CCDD=BBCECBAB?B<@;;9;CBBCDCC@BBBB@@=@B?CDC=??BBA;A:949@@@@.@B=AAAADCBBA?D?CCBB?B?BBFGFABBBBBBB@B@DBD=BBC?BCBBBB@?@ABCABBBABBBBBB?AAA>AAABB@BBBE?CC>BA::
@ATNG8:03582:06240
GATGGTAGTGTCATATGAGAGTGTGTACTCATTCGTTTCGGAAGAGACAGGTACGTTAATAGTTAATAGCGTACTTCTTTTTCTTGCTTTCGTGGTATTCTTGCTAGTTACACTAGCCATCCTTACTGCGCTTCGATTGTGTGCGTACTGCTGCAATATTGTTAACGTGAGTCTTGTATAACCTTCTTTTTACGTTTACTCTCTTGTTAAAAATCTGAATTCTTCTAGAGTTCCTGATCTTCTGGATAGCGACGCGATATACTACCATCGTTATCGGAAAGTCT
+
548:5<AA@A@ABBBBDDDCCCCCAAAABFHD@C;::8;B?B@@@@BBBB?BAC:;5549;;A=A=BBABC;;0=8=====,00*/79<5;;?C=A?B5;;5;;BCCC@CCCJCJCC?AAA@DACCCDBCBB?BCBB?BABBCAAACCCBBBBBB?BBB?@@@C>AA@@@@?;;5;<;;;5:4:49>DDD0==999,5>>>>?>:?>;@@@@0@@@@@<@?@A=ABBBB;;:;@ECCCBB=@;;7;CBCDDCCCCCGGCBBBC;;7;CB;;:;BBB5;;0;A@B
@ATNG8:03583:06211
GATGGTAGTAGTACACTAGTCATACCAGAAGATCAGGAACTCTAGAAGAATTCAGATTTTTAACACGAGAGTAAACGTAAAAAGAAGGTTTTACAAGACTCACGTTAACAATATTGCAGCAGTACGCACACAATCGAAGCGCAGTAAGGATGGCTAGTGTAACTAGCAAGAATACCACGAAAGCAAGAAAAAGAAGTACGCTATTAACTATTAACGTACCTGTCTCTTCCGAAACGAATGAGTACTGTATCTATGTGTGCGCTACCATCGTTATCGGAAAGTCT
+
BAAC?BCCCCCBBBCCDDCCCABBB@BBB@BBBC@@=@>AAGECCC@DD@C@BBDCCCCC3B?BCCDCCCBBB@9=?:;;;;*;C=@<@@@7@EDACCICFDD@@<@?@@?ACC@CCCCCCCCCCCCCBBBB?CCBB?BBBBCCAB?BADBB?BBBBCCCC?BBBBBB?BD@AAA999@@?8?>>;>CBCC3CC?BAAACBBAA<A;??AA7:5:>A@@>@DEDECD=@=:::5:AA?BCABACCBBABBBCBBBDBAAABCA@@9:;>8838CA@188-8=>>
@ATNG8:03586:06221
GATGGTAGCGCACACATAGATACAGTACTCATTCGTTTCGGAAGAGACAGGTACGTTAATAGTTAATAGCTGTACTTCTTTTTTCTTGTCTTTCGTGGTATTCTTGCTAGTTACAATAGCCATCCTTACTGCGCTTCGATTGTGTGCGTACTGCTGCAATATTGTTATCGTGAGTCTTGTAAAACCTTCTTTTTACGTTTTAACTCTCGTGTTAAAAATCTGAATTCTTCTAGAGTTCCTGATCTTCTGGATAGCGACGCGATATACTACCATCGTTATCGGAAAGTCT
+
:=>A=AB@@;;;;<<=>CCCCD:66<<99;5505<<=7>@;?;>CC;66>8<@A=>9>266:=7@=BB@<<;>944.444444#4;7455>>6<<AC>A<@=@?9>??AAA=AAA595<<6;AB:?:?::9C>BB@CA@@=AABBAAACCBCB@>><=:<00+0>:=:=@@@9999923888:/:7=689999'8<9944&4.4::=;955526@@@+>??==<=;>B:ABBCA<;7;?BBBFGF?CAB?A@ACBCC@;;;BBCCCCCCGIFCCBC>;<<C@CC?BBC@
@ATNG8:03587:06247
GATGGTAGCTCGCTGATGATATCTCCAGAAGATCAGGAACTCTAGAAGAATTCAGATTTTTAACACGAGAGTAAACGTAAAAAGAAGGTTTTACAAGACTCACGTTAACAATATTGCAGCAGTACGCACACAATCGAAGCGCAGTAAGGATGGCTAGTGTAACTAGCAAGAATACCACGAAAGCAAGAAAAAAGAAGTACGCTATTAACTATTAACGTACCTGTCTCTTCCGAAACGAATGAGTACTACTCTCAGAGACACACTACCATCGTTATCGGAAAGTCT
+
?A@C>AAC@A<CCCCCCC@A@AAAC?CDCADBBBBA>B@CBBBBBDAEE99::@@@CAAA2B?CCFBAABBAAA;98;@??@2@A=A;@@@7@@B>BCCDBBECB@B@CE@CCC>BACCCCBBCCCDCCBBB@BCBA?BBBCCCBB<B>A::8:CBBBCBB?BBCBBB@BB@>>?;??AAA<@@@;999999%0>;:0/0=>BBC<:69;==2;6;DCCC@CBHDCBC?B?BBC=CAA=AAAAAACCABA@@BBBBABBBCCBBBC?A;;;D?=>=@;>>7>99:
@ATNG8:03592:06216
GATGGTAGCATCATGCATATCTCACCAGAAGATCAGGAACTCTAGAAGAATTCAGATTTTTAACACGAGAGTAAACGTAAAAAGAAGGTTTTACAAGACTCACGTTAACAATATTGCAGCAGTACGCACACAATCGAAGCGCAGTAAGGATGGCTAGTGTAACTAGCAAGAATACCACGAAAGCAAGAAAAAGAAGTACGCTATTAACTATTAACGTACCTGTCTCTTCCGAAACGAATGAGTACGATGAGATCTCGTGTGCTACCATCGTTATCGGAAAGTCT
+
944:5:>DCBBBBABBCCEEEBBBD?BBB@CFBB?@?A@CCCBBCC?BC>B@AABBBDCC3C?BCCAAAACCBB;@>:;;;;*;@=@<AAA7@BC@CCCCCCCBB>B?BB@CCC@BBAAADCCBBCCCCCCC@BBBB>B@CBBBBC?B@C@@?ACCEDBBA@CCCBBB?BB@AAA=>>AAA:A??8=@?@?2@C?C>>>CCBAB5879>AA9>:=ACBB@BBA@@AA=A?AEF>DBB????BCBCBBBBBBBBB@>>BB>?;===<A@@@B?BBB@<@A9>::;
@ATNG8:03593:06244
GATGGTAGGACGAGCGTCTGAGAGGTACTCATTCGTTTCGGAAGAGACAGGTACGTTTAATAGTTAATAGACGTAACTTCTTTTTCTTTGCTTTCGTGGTATTCTTGCTAGTTACATTAGCCATCCTTACTGCGCTTCGATTGTGTGCGTACTGCTGCAATATTGTTAACGTGAGTCTTGTAAAACCTTCTTTTTACGTTTACTCTCGTGTTAAAAATCTGAATTCTTCTAGAGTTCCTGATCTTCTGGGTCTACGCTCGTCGCGCTACCATCGTTATCGGAAAGTCT
+
444<8<<<7655::95:@ACABBB@BBABC;;6;?@@9AB>B?A@@BCAC;;;:;99)55::55.5.599;;@@=6;<666@@>$555)54;<2:<6626>A15616555<@>@BC@@CDC@BBC@C@CD;;;BBC?BABA>;<;BBABBB9:9?@?CC?BBB?CA@D@AAB@@@B;;5;AAAA7@?B@CCCCC5BBBCC;BBBBBBBBCC9BBBB1@9:9@=@9@@9>>@999@=A:??@>>@6::BG>CBBBBABC@;;:A@@ABBC@CCCBC@CFCB@BF@DCBB
@ATNG8:03595:06234
GATGGTAGGCGTGTGAGAGTCTGCCCAGAAGATCAGGAACTCTAGAAGAATTCAGATTTTTAACACGAGAGTAAACGTAAAAAGAAGGTTTTACAAGACTCACGTTAACAATATTGCAGCAGTACGCACACAATCGAAGCGCAGTAAGGATGGCTAGTGTAACTAGCAAGAATACCACGAAAGCAAGAAAAAGAAGTACGCTATTAACTATTAACGTACCTGTCTCTTCCGAAACGAATGAGTACGAGAGTCAGAGCAGAGCTACCATCGTTATCGGAAAGTCT
+
@@AB@CBD@BBBCCCCCBAABA;;9/5D@ABBCCAA?A@CCDCCBC@CC@C?BCA;;;;;);=@@A???@??BB9@@::999(:9278;8818@=7<A:AAAAAB?B@DB=B>=:=?>>>@@@@AAA@??=><@AAA<AAA=;;//+/7:9@?BAAABDBB?BBBDBB?BC@BBB<???DA8?9939::::(8<8=@@@A?====B=>>>B:<9=@678=BBB===>6;6;AA9>BB?BBBB::9ABCBCBDBBBBBBA>>>AAB:>>BBB?BAAA?BD>CBBB
@ATNG8:03602:06233
GATGGTAGTCTCAGATAGTCTATAGTACTCATTCGTTTCGGAAGAGACAGGTACGTTAATAGTTAATAGCGTACTTCTTTTTCTTGCTTTCGTGGTATTCTTGCTAGTTACACTAGCCATCCTTACTGCGCTTCGATTGTGTGCGTACTGCTGCAATATTGTTAACGTGAGTCTTGTAAAACCTTCTTTTTACGTTTACTCTCGTGTTAAAAATCTGAATTCTTCTAGAGTTCCTGATCTTCTGGTATGACTAGTGTACTACTACCATCGTTATCGGAAAGTCT
+
@999:B<BC@@@BBBBCICCFCCBCDBBB@@@=@@AB=BB@D@BBCDGBB>@BB@A;A<?>?A>B?CBBB=C=>D<>>@@@,=C6;;BC=AA;;7;AA<@C::;BBBC9;;A@@BBB>BBB@B@CCBBBGDD@CCDE?CBDBBBBA@A@@@@@BD@@AC?BD>A=A@@@BBCCC@BBBFF;C@C?CCGCE0BA;;;0<BDCCCC;;;5;;;;*;A@BE@C:;;=AAA@B;;5:=?::9@A;@@CABBA@;;;AAABCCCCBBB@@=@@@@D?AADD=@@<@DAA
@ATNG8:03616:06218
GATGGTAGCGAGCGAGTGTGTATACCAGAAGATCAGGAACTCTAGAAGAATTCAGATTTTTTAACACGAGAGTAAACGTAAAAAGAAGGTTTTACAAGACTCACGTTAACAATATTGCAGCAGTACGCACACAATCGAAGCGCAGTAAGGATGGCTAGTGTAACTAGCAAGAATTCCACGAAAGCAAGAAAAAGAAGTACGCTATTAACTATTAACGTACCTGTCTCTTCCGAAACGAATGAGTACGATGAGAGAGCTCTCTCTACCATCGTTATCGGAAAGTCT
+
A?<C9==>>???======<AABBBB>BBC@CCBBBB?B?BCDAAA@000:?:;>B;;;;;;#95>;=C@?FD;:94;BBCEEE5;;9;;AA@7B;;5;ABABCC;96;?A@>@@@?BBCAAABBBAAA@@@BB?BBBB:;;CCB@;;7;>AAB=A@BCCCCD@BBBCBE?BB?B@B?BBA@A<AAA<99999.9A?CBAACCCBB<><??AA=A>@BCAA?ACBBBBB@C@CCC=CCD@BBCCBBBCBBAAABBBBB@@@??@@BB?BCCDC?BBBB@A@9B778
@ATNG8:03616:06219
GATGGTAGCTCACGTACGTCACACGTACTCATTCGTTTCGGAAGAGTCAGGTACGTTAATAGTTAATAGCGTACTTCTTTTTCTTGCTTTCGTTATTCTTGCTAGTTACACTAGCCATCCTTACTGCGCTTCGATTGTGTGCGTACTGCTGCAATATTGTTAACGTGAGTCTTGTAAAACCTTCTTTTTACGTTTACTCTCGTGTTAAAAATCTGAATTCTTCTAGAGTTCCTGATCTTCTGGATAGCGACGCGATATACTACCATCGTTATCGGAAAGTCT
+
944:7<ABBBB@CADDDEBB@@BBCCBCCC@@<@BBB=CD?CACBBBBBD@DDCAA>A?CDBA>B?BBBBBBBB@<?====.?A?BCBC=CAB?BDACC?BACCCC@CBBCCCCC@CBB@BABBBAABBD?CBBB?BBBBBBCCCCCBCACAB?BBB@CF?C?BBCDDCCCC?C;;;;.;>C=BCCCC5CCBCB>CEDDFDCCBB?BBBC5BBBCL?B?BC@CCCBAAA?A?CDDDDD?B?A>ACCCCCCCCBBBBDCCCCBB?BBBCC@CAAB@CC>BB??
@ATNG8:03585:06297
GATGGTAGCTCTGCTCTGACTCTCGACTCATTCGTTTCGGAAGAGACAGGTACGTTAATAGTTAATAGCGTACTTCTTTTTCTTGCTTTCGTGGTATTCTTGCTAGTTACACTAGCCATCCTTACTGCGCTTCGATTGTGTGCGTACTGCTGCAATATTGTTAACGTGAGTCTTGTAAAACCTTCTTTTTACGTTTACTCTCGTGTTAAAAATCTGAATTCTTCTAGAGTTCCTGATCTTCTGGTGAGATATGCATGATGCTACCATCGTTATCGGAAAGTCT
+
95;>:>CCCCBBBCCCCBBBCCCCBBCCCCC@BCCC>AB?B?BBBCDDD?BBBCE@C@CCCC?C@CCCCCCCCC?CDDDD0DD@CCCE>BB@A?ACC>CC?AA@CCDBDDDDCBCC?BAC@C?DDCCAAAB?CCCC@CBBBCCDDCDDCCAABC?C??>@C?C@CADCCCDCDAC@@@@9@?B?@AAAA0@DBBB>BCEHCCCBBB?CDED2BBBCC@B@BD@CCBCBBB?C?AACCCC?CBC@CCCCCDCDCCCBBBCECCAA?ABAAD=BBCC?CD=C@??
@ATNG8:03585:06309
GATGGTAGTATATCGCGTCGCTATCCAGAAGATCAGGAACTCTAGAAGAATTCAGATTTTTAACACGAGAGTAAACGTAAAAAGAAGGTTTTACAAGACTCACGTTAACAATATTGCAGCAGTACGCACACAATCGAAGCGCAGTAAGGATGGCTAGTGTAACTAGCAAGAATACCACGAAAGCAAGAAAAAAGAAGTACGCTATTAACTATTAACGTACCTGTCTCTTCCGAACGAATGAGTACTATAGACTATCTGAGACTACCATCGTTATCGGAAAGTCT
+
944<7<CCDD@@@CDCCCCCCCCBC@CDC@CABBBB>B?CCBDCCC@DC?@?@AAAABBB2B@CFBBBCCEBBC<B@AAA?A0;:4;4;;;.;AB?BBBDCCFCB?B?BD@CCD>BBBBCCCDBBBCCCCBA=AA@@=@BBBAB@?=@@CBB@BCCBBBAA?ACBBBC?::69@>8==999,7;;9889999%9<:<?=?BBCBB38159=>.818BDCD@BB@@@::6:?BC?BBD?:99BDBBBBCDEBBBBBCAABBBCCBB?BBBBC@BBBB?A@:@888
@ATNG8:03586:06270
GATGGTAGTATATCGCGTCGCTATCCAGAAGATCAGGAACTCTAGAAGAATTCAGATTTTTAACACGAGAGTAAACGTAAAAAGAAGGTTTTACAAGACTCACGTTAACAATATTGCAGCAGTACGCACACAATCGAAGCGCAGTAAGGATGGCTAGTGTAACTAGCAAGAATACCACGAAAGCAAGAAAAAGAAGTACGCTATTAACTATTAACGTTCCTGTCTCTTCCGAAACGAATGAGTACGAGAGAGCACACGTGTCTATCGTTATCGGAAAGTCT
+
955;9<CBBBCCCCBCCBBCCCCCC@CBB@BCCCBB?B?BBBCCDD?CB@C@CCD;:::;.;@BCBCCCDD@@@9=?9:;;;*;A=@>BBB:BCC?CCCAAADCC@B@CC@BBB?CBCABBCCCCAABBBBC@CC@A?ACFCCC@?:@=A::7;BAAABBD@CAAAAC?CC?ABB>??@@@<ABA?BCFDD3BB?B???BBBBA8;7;AAA3838AC@D@CCBCCBB?B?BFC>AAA@BBBBBBBBBBBCBBBBBBCBBBBBBBBBBB@DA??<?A:===<
@ATNG8:03596:06282
GATGGTAGGAGACACGTCGCACACGTACTCATTCGTTTCGGAAGAGACAGGTACGTTAATAGTTAATAGACGTACTTCTTTTTCTTGCTTTTTCGTGGTATTCTTGCTAGTTACACTAGCCATCCTTACTGCGCTTCGATTGTGTGCGTACTGCTGCAATATTGTTAACGTGAGTCTTGTAAAACCTTCTTTTTACGTTTACTCTCGTGTTAAAAATCTGAATTCTTCTAGAGTTCCTGATCTTCTGGTGTCGTCTATCATGTACTACCATCGTTATCGGAAAGTCT
+
55<<7:@D9956<<;;;=>>BC>>?AB===BA;@9:9,5A5@1655<<<<:ABABA>A>A@AA>>?@@0//:;:7=:;FDDE1=??A@@AAA1A>@A>BAB=A@=@?@BBB;?>@@A>??;<AA?A<>>>8857=9==8838??AA@@;;;B??898=9888:<<1818=>A>>>>>;>>A@@5A7;7;>DHD/DB??@188>;;;>?8818<<;/<;;:A<A<AB:>>AA<<<<B<BBA@8858?@=:;;=A:::=@@@@A@>>>>E=@@@AA;;:;=:>>7>@;;
@ATNG8:03598:06309
GATGGTAGTACATGATAGACGACACCAGAAGATCAGGAACTCTAGAAGAATTCAGATTTTTAACACGAGAGTAAACGTAAAAAGAAGGTTTTACAAGACTCACGTTAACAATATTGCAGCAGTACGCACACAATCGAAGCGCAGTAAGGATGGCTAGTGTAACTACAAGAATACCACGAAAAGCAAGAAAAAAGAAGTACGCTATTAACTATTAACGTACCTGTCTCTTCCGAAACGATAAGTACGAGAGTCAGAGCAGAGCTACCATCGTTATCGGAAAGTCT
+
AB@@>@>CCCBBBDCCEBBB9;;AB>ABB>BCBC;;7;?BCCBCBB@BC?C@CBBBCDDC5BABCFCCFCDBBD>CBBBBBB2BC@C@CDD9BBFBBBBB;;;CB?B@BHACCB@BCA@@BBBCCDDEDCBB?BCCC@CBAAAA:94;>A;;9;CBBCCCCACDDDC@AA?BFB>BB;;;;.;AB>;;<;;;%;424;55<><B=7563>??1927>@@@?CBAAAAA5;5;;;/4==@A?CBBABACCBC@@000@@>9997?=9???;<:>=><>AB7>878
@ATNG8:03599:06287
GATGGTAGCATCATGCATATCTCACCAGAAGATCAGGAACTCTAGAAGAATTCAGATTTTTAACACGAGAGTAAACGTAAAAAGAAGGTTTTACAAGACTCACGTTAACAATATTGCAGCAGTACGCACACAATCGAAGCGCAGTAAGGATGGTAGTGTAACTAGCAAGAATACCACGAAAGCAAGAAAAATAAGTACGCTATTAACTATTAACGTACCTGTCTCTTCCGAAACGAATGAGTACCTCTCAGACGCTCGTCCTACCATCGTTATCGGAAAGTCT
+
@AAC?B@@AECCC@@@DAACEDCCC?CCC@CCCC:;:;?BBCBBBC@CC?A>BBB?????.?>CDBBBBBBBBC=A?9::::*:B>C5;;;*;BB?CBCBBCFDD?C?CD@CBB?BDCCCCCCBBBCCBBCC?BBBB@CBAABB@@=B=BAB>ABCBBBB?CCCCA?=?A=@@@;>?::9,8??>ABBBB3BE@BBBBBBBBC594:@>?1838BBBC@JBA@@AA596:@@9ABC?@@@CBBB?BBBBBBCBBBAABBA<@@@<AAA>A>ACCC@CD=C@AA
@ATNG8:03599:06302
GATGTATCTGTCTACGAGAGCCAGAAGATCAGGAACTCTAGAAGAATTCAGATTTTTAACACGAGAGTAAACGTAAAAAGAAGGTTTTACAAGACTCACGTTAACAATATTGCAGCAGTACGCACACAATCGAAGCGCAGTAAGGTTGGCTAGTGTAACTAGCAAGAATACCACGAGAGCAAGAAAAAGAAGTACGCTATTAACTATTAACGTACCTGTCTCTTCCGAAACGAATGAGTACACACTCTCATATGACACTACCATCGTTATCGGAAAGTCT
+
955<<AABBCBBCCCBBBBBB?EDD?CCCCCC?C=A@AABDD?BB?B?BBBCCCCC3CABBBBBBCCBBB=A@99777(7?9@5???5?AC@FAABAAA<<8;=AA<???9>>=<<===>A>>><<<A;AA>>9=>?>A@=;7<;A7;:>BBAA>>>=A???AA:@@;@==7===>@AA>>:>BABA/>>;>B@@@@ACC@C@CBEE@B?BCCCC@CBBBBBB?C?CCD>BBB@BBBCBBBBBBBAA@DAA@?BBCD?AAB>BBBBB?BCCC?CC=CBBB
@ATNG8:03608:06289
GATGGTAGATACTCGCTGATACACCCAGAAGATCAGGAACTCTAGAAGAATTCAGATTTTTAACACGAGAGTAAACGTAAAAAGAAGGTTTTACAAGACTCACGTTAACAATATTGCAGCAGTACGCACACAATCGAAGCGCAGTAAGGATGGCTAGTGTAACTAGCAAGAATACCACGAAAGCAAGAAAAAGAAGTACGCTATTAACTATTAACGTACCTGTCTCTTCCGAAACGAATGAGTACACATCGTCGTGTCGTGCTACCATCGTTATCGGAAAGTCT
+
>::B?BCBBCCECCCBBBDDCCCCE>BBB@ABBB;::;?BABED@?=?B=@=@?@9:9:9(9?BCBBCBAA?><3<=;<;;;';@>@5:::&9@A?CDCGCCCDC@C@BB@BCC@CCAABBCCDECBBA@@D?CB@@?A@@@EDDB@C?C;;:;CBBBCCB?BBDCCB?BB?BBB>AA:99,9==:?CCCC3CD@AA@AEDC;:5:5;===:>:=<A;;:;CCBBCB=?=@?C=BBB>AABBBBBBBBBAAABDECCBBCAAC::9:BCCC?CCBB?BD>BBB?
@ATNG8:03619:06290
GATGGTAGTCTCAGATAGTCTATAGTACTCATTCGTTTCCGGAAGAGACAGGTACGTTAATAGTTAATAGCGTACTTCTTTTTCTTGCTTTCGTGGTATTCTTGCTAGTTACACTAGCCATCCTTACTGCGCTTCGATTTGTGCGTACTGCTGCAATATTGTTAACGTGAGTCTTGTAAAACCTTCTTTTTACGTTTACTCTCGTGTTAAAAATCTGAATTCTTCTAGAGTTCCTGATCTTCTGGATAGCGACGCGATATACTACCATCGTTATCGGAAAGTCT
+
B@?@;DDEBBBBBBBDDCCCCCCCBBAAAC@@=@AAB<B?C?B@CBCCCCC@CCC==:B?BBBC@E@BBCCCBBCC>AACCC2BA?CBCB<AAAA?CFD?CB9;;@AABABBCDCIDD@CBB@D@DBBBCEBB@BCCCC=CBA@BAABAAAA@@A?ABA@BB?C?CBB;;9CCD@CCCDD;C@C=@ABBA,A@ABB;AADBBBDBCD?BDBB2BBBBC?B>BC@CCB@A@C@C?CCCBBB@B?@=@B@@@CB@@@BBBBBCB@@@@DCBBCAA@@C@CC>CCBB
@ATNG8:03575:06333
GATGGTATGCACTGCGCACACATCCCAGAAGATCAGGAACTCTAGAAGAATTCAGATTTTTAACACGAGAGTAAACGTAAAAAGAAGGTTTACAAGACTCACGTTAACAATATTGCAGCAGTACGCACACAATCGAAGCGCAGTAAGGATGGCTAGTGTAACTAGCAAGAATACCACGAAAGCAAGAAAAAAGAAGTACGCTATTAACTATTAACGTACCTGTCTCTTCCGAAACGAATGAGTACTACTCTCAGAGACACACTACCATCGTTATCGGAAAGTCT
+
BCCC@CCCBBBBBBCBBCBCCCECD>@@C@CCA@AA?A@BBBABBDACC@C@B??9::9:)3:;BABBCAC877*7<;;;;:';?;>5;;05@@<@BBCCCCCB<@=@B?BBE@BBDCCCBCBCCCCCCCCBCCAA?@?CCBBBB?B?C@@>@CCCBCCD@CCCCCB@AA>ABB=@@999,8>><9999:9%:><>:7:CCCB@<>9;8//(/(/<@>@?ABDBAAB?A?ACC?DAD@BCCCDCCCBA@@ABBBA@AAABBBCAA>A@??B?BB@@:==7>::;
@ATNG8:03578:06351
GATGGTAGACATATCGTACTCTCTGTACTCATTCGTTTCGGAAGAGACAGGTACGTTAATAGTTAATAGCGTACTTCTTTTTCTTGCTTTCGTGGTATTCTTGCTAGTTACACTAGCCATCCTTACTGCGCTTCGATTGTGTGCGTACTGCTGCAATATTGTTAACGTGAGTCTTGTAAAACCTTCTTTTTACGTTTACTCTCGTGTTAAAAAATCTGAATTCTTCTAGAGTTTCCTGATCTCTGGTGTCTGATCTGTATCACTACCATCGTTATCGGAAAGTCT
+
A;>D@CCBABBBCBBCCCCCCDCCECFGECBB>BBCD?BB>@=@AABCBC@CCCCC?C>AA@A?A?CBBBCCFAA>ABB<A199.9@?<6>:99?C@@>??<??AA??<@CCB>>@@<@;;7:>=<=?;;;@=ABAA:==@AAA?>???AAAA@@;?::7;>;>=AAA?@@B@A:>?>>>2?:>=?>>>=+<=888)8::;;:>>?@<@@@@@'@;;>>:><==9====;;;=4=5;;?A===:<7<///7<<DAA>>>@@ABB??;????D=AA;=5;;1;///
@ATNG8:03582:06319
GATGGTAGCACGAGTCACTCATATCCAGAAGATCAGGAACTCTAGAAGAATTCAGATTTTTAACACGAGAGTAAACGTAAAAAGAAGGTTTTACAAGACTCACGTTAACAATATTGCAGCAGTACGCACACAATCGAAGCGCAGTAAGGATGGCTAGTGTAACTAGCAAGAATACCACGAAAGCAAGAAAAAAGAAGTACGCTATTAACTATTAACGTACCTGTCTCTTCCGAAACGAATGAGTACAGAGATACGATATGTCTACCATCGTTATCGGAAAGTCT
+
@BACACBBBA?;<@ABB;;<;>DED:ABA@CCCCAA?A@CCECDJC@CB>B@CBBCCCCC5@=@BAACABB:::5:@ABBBC5BB=?.:;;*;@B?BAAABAC;;7;=@@<@DC>BB@@@CBCCGCCBAABA?BC;;8;A@?@@;:3;=B;;6;CB@AAAA@BBBBBC?CD@:9:=??BBD>A>>9998989%9>;=:49B;>>9161589=)/*/;>>>>AACCCAD=?=?CC=BCC=@?D???C@??BBBABBBCBBCAA<;;=>>>>>;??<=4;;1:<88
@ATNG8:03593:06337
GATGGTAGGCGTGTGAGAGTCTTCCCAGAAGATCAGGAACCTAGAAGAATTCAGATTTTTAACACGAGAGTAAACGTAAAAAGAAGGTTTTACAAGACTCACGTTAACAATATTGCAGCAGTACGCACACAATCGAAGCGCAGTAAGGATGGCTAGTGTAACTAGCAAGAATACCACGAAGCAAGAAAAAGAAGTACGCTATTAACTATTAACGTACCTGTCTCTTCCGAAAACGAATGAGTACGAGAGTCAGAGCAGAGCTACCATCGTTATCGGAAAGTCT
+
//7:588:+0-----/8::=CC@DC>C?>:BCCCBD:?:>494557996;8<;:99999(98566@CC=AB>?00088=:<,..*-0888&---(//3333388595::*--7(--6866/3268882..3.3...05555556616265:48<=;;<==7B<<BBC?994590+0;00*///168888'7737773333996;6:::=7=7B===A>@@A99861638898'///)/943454;;<4533399:9993337//(/////)/66819819;33
@ATNG8:03572:06376
GATGGTAGAGTACATTGTAGTAGACCAGAAGATCAGGAACTCTAGAAGAATTCAGATTTTTAACACGAGAGTAAACGTAAAAAGAAGGTTTTACAAGACTCACGTTAACAATATTGCAGCAGTACGCACACAATCGAAGCGCAGTAAGGATGGCTAGTGTAACTAGCAAGAATACCACGAAAGCAAGAAAAAGAAGTACGCTATTAACTATTAACGTACCTGTCTCTTCCGAAACGATGAGTACTGTATCTATGTGTGCGCTACCATCGTTATCGGAAAGTCT
+
;:;;7<<@@554455.55:999@9;.9<9.5::5::7<8BBCCCCC?@@?@=?BA<>???.?<A@@000=0.-91-//<:::*7<*5.5<<+>@A@BCAAA@>>>4905;8@59.4?9996>>=>?>>>=@A=@:99:>=@:>5555:47//)/9989;<<9B@@@BC<>==@>;277333(333,399::+>>488888;8888=<<?@@:=9=>@@@?A@AAA@@;@<@@@9@:9978=?>@A>?>CB??>ACCCCCA@BDD?>>??B=;;;A9==5=888
@ATNG8:03596:06375
GATGGTAGCTCACGTACGTCACACGTACTCATTCGTTTCGGAAGAGACAGGTACGTTAATAGTTAATAGCGTACTTCTTTTTCTTGCTTTCGTGGTATTCTTGCTAGTTACACTAGCCATCCTTTACTGCGCTTCGATTGTGTGCGTACTGCTGCAATATTGTTAACGTGAGTCTCGTAAAAACCTTTCTTTTTACGTTTACTCTCGTGTTAAAAAATCTGAATTCTTCTAGAGTTCCTGATCTTTCTGGAGATATCATCAGCGAGCTACCATCGTTTATCGGAAAGTCT
+
9494.4;>@ABBCB@@;69=@BCBBBCBBBCB@CCDD>CC@C@CBBBCBB>BCCB?@?,0000+0;>@@CBCBBB?====>.>?=A@AA;ADA@=@00+0:6:;=>BC>BBBBBBAA?AAA389,8:::==>?=B@@?;A?AAA@>;=>A>>>;;<6<=<:?A9>:>@@@@@AA===88888(8188*8==>=+<<888-8;;:ABAA>>;?DBCB(?>>;:596<A<AA@@@@@<A<@>>>@AD:?@@;@?>@>>?DAA;BBC@A@CBB?B@@?@@<@CCE@CC=C@>?
@ATNG8:03611:06376
GATGGTAGTATAGAGCTCTACATTGTACTCATTCGTTTCGGAAGAGACAGGTACGTTAATAGTTAATAGCGTACTTCTTTTTCTTGCTTTCGTGGTATTCTTGCTAGTTACACTAGCCATCCTTACTGCGCTTCGATTGTGTGCGTACTGCTGCAATATTGTTAACGTGAGTCTTGTAAAACCTTCTTTTTACGTTTACTCTCGTGTTAAAAATCTGAATTCTTCTAGAGTTCCTGATCTTCTGGTATACACACTCGCCGCTACCATCGTTATCGGAAAGTCT
+
:9:C:BBCCDCBBBCCCCCCCCE@CICCCCCC@CCCC>DC@C@CBCDDDD?DCCBB@B?BBCC@D?AABCBBBBC@BBCBB3BB?BBCE>BCAA>ACD?BB=>>>@@@=@BBBBBBB?BBB@B@???>?@@@<AABB<AAA===@@BBBAA@@@@<@>><>A=A<?>>>AB??>=>>>AA;D<A;@==;=,;;666(------;===18888(5==<A;A<=>:>B=>=>>;>=@D@@@A<AAA=@@@@@AAAA@@@@:>>??D=AAA==:>AAA<@@:@@><
@ATNG8:03623:05772
GATGGTAGCGCATATCAGCGCAGCCCAGAAGATCAGGAACTCTAGAAGAATTCAGATTTTTAACACGAGAGTAAACGTAAAAAGAAGGTTTTACAAGACTCACGTTAACAATATTGCAGCAGTACGCACACAATCGAAGCGCAGTAAGGATGGCTAGTGTAACTAGCAAGAATACCACGAAAGCAAGAAAAAAGAAGTACGCTATTAACTATTAACGTACCTGTCTCTTCCGAAACGAATGAGTACTGCGTCTCACTCTCGCCTACCATCGTTATCGGAAAGTCT
+
B<:?>B:56<?CABBBBBBCCDDDD:@@C@CDGCBB?B?BBCCCCC?AA@C?CCBBBDDD2D@BBBCCCCCCEC=BD9::::*;A=A4;;;.;EEADCCBCCCCC?C?CB@CCD@DAAA@AACCCCCCCCCC@CCCC@BBBBCCCC?C@CCD@CBBCCCCC?CBCCCC@AA?AAA>??=>;5===9::::9:%:;<;:48==DCA?A?ABCC>A>ABDCC@CBBAA@@=@?ADD=CAA?ACCCDCACBBBBA@C@@@EBBCB@CBB@BAAAC@CCBB?BC=B???
@ATNG8:03624:05788
GATGGTAGCGCACACATAGATACAGTACTCATTCGTTTCGGAAGAGACAGGTACGTTAATAGTTAATAGCGTACTTCTTTTTCTTGCTTTCGTGGTATTCTTGCTAGTTACACTAGCCATCCTTACTGCGCTTCGATTGTGTGCGTACTGCTGCAATATTGTTAACGTGAGTCTTGTAAAACCTTCTTTTTACGTTTACTCTCGTGTTAAAAATCTGAATTCTTCTAGAGTTCCTGATCTTCTGGAGATACACATGATACTCTACCATCGTTATCGGAAAGTCT
+
@@?B:>AABCCCDCCDBBBCCCBBCCCCCC@A?@CCD>BB=@@DDDCBCC>CCDDD?B?BCCC@C@CCBCBCCBB=>????1?D@CBCC=CCBC@BCCACH?CBBDDF@BECCCCCC?BBD?C?CCDECCCDADCBB@CCCBBCBCCCECCBBBB?CDD@AA<@@DDDCCBBBB?CCCCC;B@B?BBBBB5BBBBB>BCCCBCCCCC@CCCC5CCCCF@C@ED@CCCCBBB?B@DCCBCC<AAD?BCCCCCCCCCCCCCBBBAAA?BBBBB?BCCC?CD<AA??
@ATNG8:03629:05781
GATGGTAGGCGTGTGAGAGTCTGCCCAGAAGATCAGGAACTCTAGAAGAATTCAGATTTTTAACACGAGAGTAAACGTAAAAAGAAGGTTTTACAAGACTCACGTTAACAATATTGCAGCAGTACGCACACAATCGAAGCGCAGTAAGGATGGCTAGTGTAACTAGCAAGAATACCACGAAGCAAGAAAAAGAAGTACGCTATTAACTATTAACGTACCTGTCTCTTCCGAAACGAATGAGTACAGAGAGTACGATATGTCTACCATCGTATCGGAAAGTCT
+
::;;9==>:>==C69:BAABA;66@7?C@@A@ADAA5;7;;:AABB?BA?B>@@@BA@A@.949@B998>?CBC:==99999(9927?BCC5@AB>BB@A@AA?@;@<>>;:57/589<>:88885A>89//*/755/99;><==>:>:>:?<?CCCCBBB?C?@@CF@BB@BBA>AB::48=>989888'55.5788899A=6957///383666671/--7---4<6;884900)/9:;9>;?778AA?@?BBAA>;;888@1//://0:?@=CC>BA@@
@ATNG8:03647:05776
GATGGTAGTATATCGCGTCGCTATCCAGAAGATCAGGAACTCTAGAAGAATTCAGATTTTTAACACGAGAGTAAACGTAAAAAGAAGGTTTTACAAGACTCACGTTAACAATATTGCAGCAGTACGCACACAATCGAAGCGCAGTAAGGATGGCTAGTGTAACTAGCAAGAATACCACGAAAGCAAGAAAAAAGAAGTACGCTATTAACTATTAAACGTACCTGTCTCTTCCGAAACGAATGAGTACGAGAGAGCACACGTGTCTACCATCGTTATCGGAAAGTCT
+
;44@7;ACBCCBBBCCCCDCCCCCCACBB?BBBC@@?A?AAHFFDD@CC?C@CCBBBDDD3D?CABBBCBBBBB>BBBDBCB2BA=B>BDD<BBBACCCCCBDCB@B@CE@BBB?BDDCCCCDBBBCDDFCC?BBBB?ABBBCBBB@C?BBB@BBCDDDBB?BABBBD@BB?BBA:??99:,7==99999:9%:>;=:7:CA@@@5855<>>-88)7@AAA?BBCCBBB<@;?@>6?@@=@BABBBBBBBBBBCCD>>?BBCBA>CB<A>?>CAB????DD>B:88
@ATNG8:03648:05773
GATGGTAGACACGTGTGCTCTCTCGTACTCATTCGTTTCGGAAGAGACAGGTACGTTAATAGTTAATAGCGTACTTCTTTTTCTTGCTTTCGTGGTATTCTTGCTAGTTACACTAGCCATCCTTACTGCGCTTCGATTGTGTGCGTACTGCTGCAATATTGTTAACGTGAGTCTTGTAAAACCTTCTTTTTACGTTTACTCTCGTGTTAAAAATCTGAATTCTTCTAGAGTTCCTGATCTTCTGGTCTACTACACTGTACTCTACCATCGTTATCGGAAAGTCTT
+
44;;9>BCBBDCCBB;;;@;B@BBCBDCDHDD?BBBB<BB?DAECCBBBC?BBBCB?B>A@CB?B@CBBBBBA9?9:99:9$9;<>7782:@@@>ACA>BB99:ACBB@BBBBBAA@=888=B>;;;BBB==8<=8818:<<;;;;;??@@;;<A=>>=<A=9=9///6657;<88:?==.?:<655555'5::<<078<655BGAA<AABB*7;8:8;A7<>689>?88848+//87;;:>>A9>;>====>>;;;?>>>;77:5:766@9@=<=9=@6<6--*
@ATNG8:03649:05809
GATGGTAGGCACTGCGCACACATCCCAGAAGATCAGGAACTCTAGAAGAATTCAGATTTTTAACACGAGAGTAAACGTAAAAAGAAGGTTTTACAAGACTCACGTTAACAATATTGCAGCAGTACGCACACAATCGAAGCGCAGTAAGGATGGCTAGTGTAACTAGCAAGAATACCACGAAAGCAAGAAAAAAGAAGTACGCTATTAACTATTAACGTACCTGTCTCTTCCGAAACGAATGAGTACTGTATCTATGTGTGCGCTACCATACGTTATCGGAAAGTCT
+
44485:<D9BBB66666><<<==@@8@>?:==B::;?B@ECCCBBB?BC@C?BB@94999$98?<<A<<:544A8::;?@@@+;;59.59509@@=CBAADBBBB@C@DC@CBA>@CAABBB;;;BBBBBCC>@@BB=@@@?@A?B?D899?<?BB@@ABB?BBBABB?CC>@@:6:>;>>8;=<8<=>=??'??>@:79@;>@A5:787=>1;7;=AAA?A@@@?BB>B?BBB>BBA?CCCBBBBECEBBBBAAACCBBABB>9945...55(..35/5=-555:
@ATNG8:03657:05795
GATGGTAGCGCACACATAGATACAGTACTCATTCGTTTCGGAAGAGACAGGTACGTTAATAGTTAATAGCGTACTTCTTTTTCTTGTCTTTCGTGGTATTCTTGCTAGTTACACTAGCCATCCTTACTGCGCTTCGATTGTGTGCGTACTGCTGCATATTGTTAACGTGAGTCTTGTAAAACCTTCTTTTTACGTTTACTCTCGTGTTAAAAATCTGAATTCTTCTAGAGTTCCTGATCTTCTGGTATGACTAGTGTACTACTACCATCGTTATGCGGAAAGTCT
+
444838<<=CCDBBBBAAADA>C>666=>@@@;@;;;6;=8=7;;;<<<=9>>6962505<:@<A=BBBBAA@>@=:0000*00*0//9;+//==466=9<<;<;:<9;.66=666>>=@AB=@=BAAAACDC@AABB=;;;BAAB;:;>>@@@000..*,,(.(---//6:==8:::99+9.4.44444$44449)44:4449999.5555$55555.56;<7666666?:C7@;=A<<9;?>495554555:55/7-------(-////)55555.55)5554
@ATNG8:03663:05777
GATGGTAGATACTCGCTGATACACCCAGAAGATCAGGAACTCTAGAAGAATTCAGATTTTTAACACGAGAGTAAACGTAAAAAGAAGGTTTTACAAGACTCACGTTTAACAATATTGCAGCAGTACGCACACAATCGAAGCGCAGTAAGGATGGCTAGTGTAACTAGCAAGAATACCACGAAAGCAAGAAAAAAGAAGTACGCTATTAACTATTAACGTACCTGTCTCTTCCGAAACGAATGAGTACATAGATATACGTATAGCTACCATCGTTATCGGAAAGTCT
+
A<BC?CCCBBBCBABBBBBABBCGH?D;;9;ABAAA>B?BCCCCDGACC?C@CB???BBC1C?BA@BBBB>>>A9A8;5<<<'<>7;7;??0=@A:>9999::555)57993;<<7<=?:;>?BBBBBCCAAA@CCBB@BBCCEEDD?C?BCC?CABBB@@@@CBCCCC@CC?;::=?<999+3;88777788%0>;;0/0??BBB?@<>>A@=?<?@DAA>@DBA:;;?B=??C>BBB?AABBCDEBAABBBBBBBBAB?AA@@>>:>>>>B?BBBB?BC>B?;;
@ATNG8:03623:05839
GATGGTAGTAGTACACTAGTCATACCAGAAGATCAGGAAACTCTAGAAGAATTCAGATTTTTAACACGAGAGTAAACGTAAAAAGAAGGTTTTACAAGACTCACGTTAACAATATTGCAGCAGTACGCACACAATCGAAGCGCAGTAAGGATGGCTAGTGTAACTAGCAAGAATACCACGAAAGCAAGAAAAAAGTAGTACGCTATTAACTATTAACGTACCTGTCTCTTCCGAAACGAATGAGTACACATCGTCGTGTCGTGCTACCATCGTTATCGGAAAGTCT
+
955A=@B<;<5449;555;665<=>99;9<@A?@@C2:;)5;;;=>>9>?9=>AA@>===='4.5<<>>>?;::803344444$495:.555&5::=<A<B@DB@@?@?BDACCC>???@@@@@@999999;@;@999;@<@@@@?@=A>BBC@CCCCAAAA?A?A@@@;??9877>?::;:39883337773#779<777788;99A4775:8=9==BAD@B>>BA:><>8BBC=BBB@B?@?BBBB877;;<<>>C888?=9937.7>>>C<>>:A;@>,0000
@ATNG8:03625:05847
GATGGTAGGACGAGCGTCTGAGAGGTACTCATTCGTTTCGGAAGAGACAGGTACGTTAATAGTTAATAGCGTACTTCTTTTTCTTGCTTTCGTGGTATTCTTGCTAGTTACACTAGCCATCCTTACTGCGCTTCGATTGTGTGCGTACTGCTGCAATATTGTTAACGTGAGTCTTGTAAAACCTTCTTTTTACGTTTACTCTCGTGTTAAAAATCTGAATTCTTCTAGAGTTCCTGATCTTCTGGGTCTACGCTCGTCGCGCTATCGTTATCGGAAAGTCT
+
@@AC@CDD?BBCCA@@BCCBCCCC?CCBBD@@=ABBC>CC?B@DDCCBCC?DCCBE?CADBCC?C?CCCCCCCCC@CCDDD1@@?BBDD>CBBB@BCCACE?BBBCCC@CDDCCCCC@BBB?D?CCCCBBBC?BDDD?CBCCCCCBBBBBCCCCC@CCC?CC?C?BBBBBBBDGACA@@@7@>B;;;:::*:DCCC=CCCCCCCCCC?CDDD3CDCCB@B?BC@CCCCCCC?C?CCCCCC?CBCC>CCBBCCCCDBBBBCCBBBBCBC?CDDD?BC=CBAA
@ATNG8:03627:05852
GATGGTAGTGTCATATGAGAGTGTGTACTCATTCGTTTCGGAAGAGACAGGTACGTTAATAGTTAATAGCGTACTTCTTTTTCTTGCTTTCGTGGTATTCTTGCTAGTTACACTAGCCATCCTTACTGCGCTTCGATTGTGTGCGTACTGCTGCAATATTGTTAACGTGAGTCTTGTAAAACCTTCTTTTTACGTTTACTCTCGTGTTAAAAATCTGAATTCTTCTAGAGTTCCTGATCTTCTGGACAGAGTGTGCAGATACTACCATCGTTATCGGAAAGTCT
+
455<7=CBBBBBA?;;:;CCFCCDEA@@@A@?:??A@<BC?B@BDCBBBDACIDCC@C@BBBD?C@CCCCBBBDD@CCCBB1??>ABCF>CCCC?CBC@CC>BBFCBB?BCCCCCCC?CCB@D@CCCD@AAC?BCGG@BBBBCCCCBCCDDBB@@?CDC?BB?B?BBCBBBCCC@BCCCC;B?@;:::::*:ABCD<BBCCDCCB@A4::::*:BBBC?B>BC@DCDDBBA@C@CBCCCC?B@A@CCCCCCCCCCCCCCBBCBBB?CBBBD@GBBB?CC>CBBB
@ATNG8:03653:05835
GATGGTAGTATATCGCGTCGCTATCCAGAAGATCAGGAACTCTAGAAGAATTCAGATTTTTAACACGAGAGTAAACGTAAAAAGAAGGTTTTACAAGACTCACGTTAACAATATTGCAGCAGTACGCACACAATCGAAGCGCAGTAAGGATGGCTAGTGTAACTAGCAAGAATACCACGAAAGCAAGAAAAAGAAGTACGCTATTAACTATTAACGTACCTGTCTCTTCCGAAACGAATGAGTACACACTCTCATATGACACTACCATCGTTATCGGAAAGTCT
+
:4485:CCBDCCCCBBABBDDCCCC?BBC?BBB@@@=A=ACJCCBCADC@B?AA??@@@@0@?BCCCCCCCCCC<@>;;;;;*;@>B@DCC:CCCABBBBCCDA@>@@CC@BCD>BBBBCCBCCEDCCBBBD@DCBB?BABBBBBC>C?CBB?BBBDCCAA>BAAAAA?AA?AAA;??9982:??>AAABB3BF@C?>>CCBB@=?<@?CB;>:>BCAA?ABAAAAA?B?BCC=BBB?BBBBDCCCBBBBCBBBBBBBBBBBBBC?BBBBC?CBBC?DD=B889
@ATNG8:03654:05855
GATGGTAGCGCACACATAGATACAGTACTCATTCGTTTCGGAAGAGACAGGTACGTTAATAGTTAATAGCGTACTTCTTTTTCTTGCTTTCGTGGTATTCTTGCTAGTTACACTAGCCATCCTTACTGCGCTTCGATTGTGTGCGTACTGCTGCAATATTGTTAACGTGAGTCTTGTAAAACCTTCTTTTTACGTTTACTCTCGTGTTAAAAATCTGAATTCTTCTAGAGTTCCTGATCTTCTGGTATGACTAGTGTACTACTACCATCGTTATCGGAAAGTCT
+
@@?@7<BBBBBCCCCBCBDEDCCCABBBBC@@=ABBB=BB?B?BDGCGBC@CCCCC@G?CBCC@C@CCCCBBAA?:;;;;<*<A<?@BB=BCCK@CCD@CC@CCCCCDADFCBBBCC@CCC?C@DCAAABBE@BBBC?BCDCCCCCDCCBBCCBB?BBD@CC?C?BBBBDCCCC=A@@@@7@=B?BBDDD2DCCCC>BBCBBBDCCC@CDED2BBBCH@B@BB@BCBBB::;:@CCCBBB?BBC@FCCCAAACDDCCCCCCCCCD@CBBBC@CBBB@BB<B@@@
@ATNG8:03664:05815
GATGGTAGTAGTACACTAGTCATACCAGAAGATCAGGAACTCTAGAAGAATTCAGATTTTTAACACGAGAGTAAACGTAAAAAGAAGGTTTTACAAGACTCACGTTAACAATATTGCAGCAGTACGCACACAATCGAAGCGCAGTAAGGATGGCTAGTGTAACTAGCAAGAATACCACGAAAGCAAGAAAAAGAAGTACGCTATTAACTATTAACGTACCTGTCTCTTCCGAAACGAATGAGTACGTGTGACGTACGTGAGCTACCATCGTTATCGGAAAGTCT
+
544A965;?;====B>B@C>>A;:;04@@:?@ABBB?C@CCCEFEDACCAC@AAA<<<<<';:B?AA@@C998A9==><<::*:>:;9BBB;CCC@C;;;BBBCB?B@CC@AA@>@@AABCCCBCBBCBBBB?BA;;7:B?>@BBB?B?BCB?BC@@@BAB>A@@?>?<BB>BB=7=:888/8//(/6999,:@=BBBBB>@>>;>:=>AA=A=;;@AA>A;;9;77186::=9?8808@@ACBAA999<?BAAAA998@=::::5:>?:<7ACCC>@@8@00/
@ATNG8:03665:05817
GATGGTAGTATATCGCGTCGCTATCCAGAAGATCAGGAACTCTAGAAGAATTCAGATTTTTAACACGAGAGTAAACGTAAAAAGAAGGTTTTACAAGACTCACGTTAACAATATTGCAGCAGTACGCACACAATCGAAGCGCAGTAAGGATGGCTAGTATAACTAGCAAGAATACCACGAAAGCAAGAAAAAGAAGTACGCTATTAACTATTAACGTACCTGTCTCTTCCGAAACGAATGAGTACCTCTCAGACGCTCGTCCTACCATCGTCCGTTAGAAGTCT
+
AAAA?BCABBBBBBCBCCCCCCCCC@CBB?BBCD@@?@@CCEBDDD@DD?B@BAA??@?@0A?BBDDGEFE@@@9?>:;;;<*;@>A4;;;6;BBACBBCCCBBA897:@<@DF@BBCCCCCBBCCDDDDBB?BBBB?BABBABBB>B?B9:::DABABBDADBBBCC?BB?AAA>AA???8??>;@@@AA2@A?B@@?CDCB@;><>AAA7;7;ACCC@DC@@@CC?C?CCC>BBB?BBBBBBB?BBBBBBBBBBBBBAA<@==:=?>>BE@CC?BBB@BBBA
@ATNG8:03666:05826
GATGGTAGCGCACACATAGATACAGTACTCATTCGTTTCGGAAGAGACAGGTACGTTAATAGTTAATAGCGTACTTCTTTTTCTTGCTTTCGTGGTATTCTTGCTAGCTACACTAGCCATCCTTACTGCGCTTCGATTGTGTGCGTACTGCTGCAATATTGTTAACGTGAGTCTTGTAAAACCTTCTTTTTACGTTTACTCTCGTGTTAAAAATCTGAATTCTTCTAGAGTTCCTGATCTTCTGGACGACGCGCACTGACACTACCATCGTTATCGGAAAGTCT
+
ACCB?BBDDDCCCCCCBBBEEDAAACCCCC@??ACCG>CC@C?CBBBBCG@CCC999;AJCCB?B@BCCCCBBAB<@@@@@,:;6:BCC=DDBCACCB?BC>BCCDCCCCBBBBCDD=BBC?D@DBBCBBCC=@B@@<@BBBCCCCCBBBBBCCC@BBC@BB?B@BBCBBBCBB@CDDDC;D@C@BBBCB3BCBBB=BBBBBBCBCB>BBBB2BAAAC@C@BB?BCCBBBB?BAEDDB::8;@B?BCCCCDCCFEBA@BBBHCCC@CBCCC@BBCC@DD>D@@@
@ATNG8:03666:05841
GATGGTAGCTCACGTACGTCACACGTACTCATTCGTTTCGGAAGAGACAGGTACGTTAATAGTTAATAGCGTACTTCTTTTTCTTGCTTTCGTGGTATTCTTGCTAGTTACACTAGCCATCCTTACTGCGCTTCGATTGTGTGCGTACTGCTGCAATATTGTTAACGTGAGTCTTGTAAAACCTTCTTTTTACGTTTACTCTCGTGTTAAAAATCTGAATTCTTCTAGAGTTCCTGATCTTCTGGACGACGCGCACTTGACACTACCATCGTTATGGAAAGTC
+
944>7<ACCBCCBBCCBAADBABBBBBAAABB?BBCM?CC@C@CCCCCCB?BCCCC@B@BBCC@C@AAABBBBCC?BBBBC3CD>@ACD>CAAB?BBC?BB>99:CBB?ACCCCCBB?BBC?A=AAA???>A=@>@>9>>AA<;;;A=<=>A??@8;;@<@?;>;>@@@@???B=B????6?<A<@@AAA/@?88819:9///=::><BBBB.>:88@5:5<<4;==>778:>;>AA>>>8==C=B=;;;>><=://,/66888//*/8853.3683880955
@ATNG8:03624:05896
GATGGTAGTATAGAGCTCTACATAGTACTCATTCGTTTCGGAAGAGACAGGTACGTTAATAGTTAATAGCGTACTTCTTTTTCTTGCTTTCGTGGTATTCTTGCTAGTTACACTAGCCATCCTTACTGCGCTTCGATTGTGTGCGTACTGCTGCAATATTGTTAACGTGAGTCTTGTAAAACCTTCTTTTTACGTTTACTCTCGTGTTAAAAATCTGAATTCTTCTAGAGTTCCTGATCTTCTGGTATACACACTCGCTCGCTACCATCGTTATCGGAAAGTCT
+
A::;9==BBC>===@A;66==@BECCBABC:9::BAC:BA=@=@@@ACAA?AABAA@B>AABB?A>AA???BCBC?BBCBB3BB?BBBB>BAA@?BBB?BB?BBBBBA>AAACAAA?=AAA=?;99:?:::@=@@?@<@???AA:::ABAA::;C=???<@@<@<??AAAA@==8=====/=:=9>>=>=/<>888-8<<;;;????=AAAA/A@@@@<@===9=:;;;;;:?8==?::;///<6<;6;;;;;=>>AABB@??>>;>?>>><@AAA<<<2=99/
@ATNG8:03626:05863
GATGGTAGCATCATGCATATCTCACCAGAAGATCAGGAACTCTAGAAGAATTCAGATTTTTAACACGAGAGTAAACGTAAAAGAAGGTTTACAAGACTCACGTTAACAATATTGCAGCAGTACGCACACAATCGAAGCGCAGTAAGGATGGCTAGTGTAACTAGCAAGAATACCACGAAAGCAAGAAAAAAGAAGTACGCTATTAACTATTAACGTACCTGTCTCTTCCGAAACGAATGAGTACGATGAGAGAGCTCTCTCTACCATCGTTATCGGAAAGTCT
+
:<<A:66CCB<666;;A<>><<<<@<?>?7555599390448:888233-3-33833778'9/3333<9:>?==,874444&4;6;.44)5592999966==@9C=:;6:>?9>@?>?@@@999@@:;;A=A?@B?995@B@9969?A;;:;BBABDCC?AADCCC>@=:000)0;///)8883999999$8989=<<=>B@:47125;A2;7;AA@@@C@???<<9=8<AA<ABB>B@@ABA>>=87779=@@@BB?>==::8;A;559*//983781;/..
@ATNG8:03626:05908
GATGGTAGTATAGAGCTCTACATAGTACTCATTCGTTTCGGAAGAGACAGGTACGTTAATAGTTAATAGCGTACTTCTTTTTCTTGCTTTCGTGGTATTCTTGCTAGTTACACTAGCCATCCTTACTGCGCTTCGATTGTGTGCGTACTGCTGCAATATTGTTAACGTGAGTCTTGTAAAACCTTCTTTTTACGTTTACTCTCGTGTTAAAAATCTGAATTCTTCTAGAGTTCCTGATCTTCTGGGCTGCGCTGATATGCGCTACCATCGTTATCGGAAAGTCT
+
9::@8=BCCCCCCBBCBBBCCCCCCCBBBCBB@BBBE>CB@B?@@@CCCC@CCCAA>@=@AAA=A?BADBBBB@B=@?A@A2A:;?>??8;=<=8=<?:??>BCCBBB>AABBAA@@;@AB<A<??:;;=?A<>>>?=>>?BBAA@?????;;;=8;;;9>@7;7;B@@@@@A?9=8888)8:=::;:::+:>>??9?@@BAA@@@@<BABA/A>>?B<B:>><ABA@@@@<@=B@@@>=9<>=<7>::;@@>>>AAA?>?@@AA=@@@@@=AA@@:==7>@@@
@ATNG8:03633:05863
GATGGTAGACACGTGTGCTCTCTCGTACTCATTCGTTTCGGAAGAGACAGGTACGTTAATAGTTAATAGTGTACTTCTTTTTCTTGCTTTCGTGGTATTCTTGCTAGTTACACTAGCCATCCTTACTGCGCTTCGATTGTGTGCGTACTGCTGCAATATTGTTAACGTGAGTCTTGTAAAACCTTCTTTTTACGTTTACTCTCGTGTTAAAAATCTTGAATTCTTCTAGAGTTCCTGATCTTCTGGGATGTGTGCGCAGTGCCTACCATCGTTATCGGAAAGTCT
+
777?:<EEAB@BBBBA@ADGCDBCHCCCCBBB@BDCF=BB@D@DBCCCCB?AAA@@<@>AAAA=@593;88;=:>6@BCCC3==7=;@<5;>>>:=B>;<<+/0099=6=AB<BBCD@CCC?C?BBB:::A@;@A@@>A>>>ABBBEFEA::99929=>9>D@C?>99//.95503>>>@6@;?;@?@@@.;:?==,62555299:8.5555'3//(./(.)555?>==>AA5868@@;9>1357>49///66;757A==::5;;;56<<//+/;;:9==2:9//
@ATNG8:03659:05865
GATGGTAGAGTATCATGTGTATCTCCAGAAGACAGGAACTCTAGAAGAATTCAGATTTTTTAACACGAGAGTAAACGTAAAAAGAAGGTTTTACAAGACTCACGTTAACAATATTGCAGCAGTACGCACACAATCGAAGCGCAGTAAGGATGGCTAGTGTAACTAGCAAGAATACCACGAAAGCAAGAAAAAGAAGTACGCTATTAACTATTAACGTACCTGTCTCTTCCGAAACGAATGAGTACGAGTGAGCACACGTGTCTACCATCGTTATCGGAAAGTCT
+
555=7>>CBABBCCC:;;C;:999@.55539;=<<8<<??A@A?@;?@9?9<A?;;9:::#97?==B=@CEAAA8AD;;;;;*;@=A5;;;*:CD@DBBBCCDCC?B=BC?CAA?CCBBBCCCBB@CCCCBC@CDAA?BBB@CC??>BBHCC?CCCCBCCC?CCCCCC@CC@BBA=??887)9=>9::9:9(9A=A???CBCCC@A?BDFF>=:>@CCDADCCCBBB=@>@EE>CCC@DCCBBBCAAACCCCCBCCCCCEBBBBB?CBAAD?CCAA>BD>C988
@ATNG8:03659:05874
GATGGTAGCATCATGCATATCTCACCAGAAGATCAGGAACTCTAGATGAATTCAGATTTTTAACACGAGAGTAAACGTAAAAAGAAGGTTTTACAAGACTCACGTTAACAATATTGCAGCAGTACGCACACAATCGAAGCGCAGTAAGGATGGCTAGTGTAACTAGCAAGAATACCACGAAAGCAAGAAAAAGAAGTACGCTATTAACTATTAACGTACCTGTCTCTTCCGAAACGAATGAGTACTATGTAGAGCTCTATACTACCATCGTTATCGGAAAGTCT
+
AABB?BDCCAABDCBCCICCBBBBB=@AB>BDDCDD@E?BBCCCCBBDB>C@BCB??>>>1??BCCABBBCBBB>BA????@,?@<@<@AA9@CC@CBBBCCFDD?B?BC@CCC@CCBBBCBBBCDCCBCCC@CCCC???CBCCBB?C@CBB@BCBBBBAD@DCABBB@AA>ABA;>>@@?:@@>;<=<<<.=A?BAA@BBCDC>?:?@BB8;8;CCBB@CCCCCBB>A>ADD>BAA?AAAAAACAAAAAAAACDCCC===AAAA:=>AAA<=>>A<AA9@>><
@ATNG8:03662:05888
GATGGTAGGCGTGTGAGAGTCTGCCCAGAAGATCAGGAACTCTAGAAGAATTCAGATTTTTAACACGAGAGTAAACGTAAAAGAAGGTTTTACAAGACTCACGTTAACAATATTGCAGCAGTACGCACACAATCGAAGCGCAGTAAGGATGGCTAGTGTAACTAGCAAGAATACCACGAAAGCAAGAAAAAGAAGTACGCTATTAACTATAACGTACCTGTCTCTTCCGAAACGAATGAGTACGATGAGAGAGCTCTCTCTACCATCGTTATCGGAAAGTCT
+
?@@B@CBB?BBBBCCCCCCBBBAAB>CBC@DDCCCC@C@CCCCCCC@BB@C?BBA;;;;;*;=CDDBCBCCAAA9@@898939?;?:???5?BB?BBBBBBBCC?C?BB?@@@<?=>;A===@AAAA===?9>>CC:>>>>>=<<<?=B>@>@BBBCCA@=@BBBBB>BB=@@C>AA>>?8?==:?@AAA3==6=766==?>>;><@;<<@=@?>>?<>>AA@>>;>:>>A8?>><>CABBBBBBCBBBBBA@A>>>>==??>=C??=A7BBCC<>;3;877
@ATNG8:03664:05877
GATGGTAGTGCGTGAGAGAGAGACCCAGAAGATCAGGAACTCTAGAAGAATTCAGATTTTTAACACGAGAGTAAACGTAAAAAGAAGTTTACAAGACTCACGTTAACAATATTGCAGCAGTACGCACACAATCGAAGCGCAGTAAGGATGGCTAGTGTAACTAGCAAGAATACCACGAAGCAAGAAAAAGAAGTACGCTATTAACTATTAACGTACCTGTCTCTTCCGAAACGAATGAGTACGATGAGATCTCGTGTGCTACCATCGTCCGACTTAAGTCT
+
BBAB?==CCBB?;;CCBBDDCCBAA<BBB>BAA@@@;@;@@?BAAE?BB@B;<=>9:99:$3489;AA@@@999,9@;;;;<';?249959995;;<ECCCCD?D8;;<@BB?CC<:;BB@BBCCBBBCC8:;;<9<AABB@A>68*...(-589<;>D?@;;:00)0;;>==*9::937?@>BACCC17817>>@ACCDD=D;>===5;6;?BDE?CBBCBAA?B?@@@9::9:=@???ABBBBABBBB??>CC?:9977715:::<827;;;.6/9@@@
@ATNG8:03667:05876
GATGGTAGCGAGCGAGTGTGTATACCAGAAGATCAGGAACTCTAGAAGAATTCAGATTTTTAACACGAGAGTAAACGTAAAAAGAAGGTTTTACAAGACTCACGTTAACAATATTGCAGCAGTACGCACACAATCGAAGCGCAGTAAGGATGGCTAGTGTAACTAGCAAGAATACCACGAAAGCAAGAAAAAAGAAGTACGCTATTAACTATTAACGTACCTGTCTCTTCCGAAACGAATGAGTACTATGTAGAGCCTCTATACTACCATCGTTATCGGAAAGTCT
+
@::B?BEEEBBA@ACCCBBBCBCCCACCC@CCBCBD@D@CCCBCCD??><??ABDCDDDD3C?CCCECBBBDDD>CB?@@@@,>@:A>BBB7BBB>BCCECCC;;6;>AB>B@@=@AAAAAAA@AAAACCCC@CCCC@BBBDCDCC@C@CAA=ACCCCCDD@A@ABBCABB?BBB799>?<6>=>9000000%0>;00/:?ABBC?B?BBBC>B>BDCCE@BBBBBAA=@?BDC?DCC?CCBBBBDCBBBBBABBB@???BBCCAAA<::>>C@BA@@<@A:A>=<
@ATNG8:03669:05872
GATGGTAGCTCGCTGATGATATCTCCAGAAGATCAGGAACTCTAGAAGAATTCAGATTTTTAACACGAGAGTAAACGTAAAAAGAAGGTTTTACAAGACTCACGTTAACAATATTGCAGCAGTACGCACACAATCGAAGCGCAGTAAGGATGGCTAGTGTAACTAGCAAGAATACCACGAAGCAAGAAAAAGAAGTACGCTATTAACTATTAACGTACCTGTCTCTTCCGAAACGAATGAGTACGTGTGACGTACGTGAGCTACCATCGTTATCGGAAAGTCT
+
;49905<<====<?@9;5B>>ABBB?BBC9:;BBCC?D?CCBCB;;6;@;@;998<;;;;'87;>?;??9;===8>>ACCCC1AB?B?BBB:@@@;:;9959:95.5=AA?BDD?BBBBBCCBCFCBBBC@@=@C@@<@C@@@BBA?B?BBB@BBBA;;:B=@@?@?>;==/987//000*/990:9?;;+==7<<====>?@=D:==??;?;77?9949@@<<<B@B>BBB7:=<7;738?@>>?BBFBBBBBB>>>A@@BBB9>989?;@ACC?BB>AAAA
@ATNG8:03620:05912
GATGGTAGAGAGAGCTCTCTCATCGTACTCATTCGTTTCGGAAGAGACAGGTACGTTAATAGTTAATAGCGTACTTCTTTTTCTTGCTTTCGTGGTATTCTTGCTAGTTACACTAGCCATCCTTACTGCGCTTCGATTGTGTGCGTACTGCTGCAATATTGTTAACGTGAGTCTTGTAAAACCTTCTTTTTACGTTTACTCTCGTGTTAAAAATCTGAATTCTTCTAGAGTTCCTGATCTTCTGGTGAGATATGCATGATGCTACCATCGTTATCGGAAAGTCT
+
///;:<@CCCCCCCB;99BBCCBCCDBBBC::;;DEM>CC@CABCCCBCE?AACAA>@?B::9:C?CBBBBCBBB?A@@@@2@A?BBBB@BCBB?ABB?BB>?@@CCC?AACCCBBB?BB@=A;@@AD===>=@@@A:>>@>>>@@AAAAA?@?@<@@@=AA<A<A>>>AAAAA<>;;;;/;:>;?@@@@/>>:::3;:A:;;B>>>;ABAB/?>@@A<@<@A<???C;;<<?<??AAAA;??A=A???@@@@>==@>@A?>>;;4<??9<6<<=<<@D8?>;:
@ATNG8:03625:05933
GATGGTAGTACATGATAGACGACACCAGAAGATCAGGAACTCTAGAAGAATTCAGATTTTTAACACGAGAGTAAACGTAAAAAGAAGGTTTTACAAGACTCACGTTAACAATATTGCAGCAGTACGCACACAATCGAAGCGCAGTAAGGATGGCTAGTGTAACTAGCAAGAATACCACGAAAGCAAGAAAAAGAAGTACGCTATTAACTATTAACGTACCTGTCTCTTCCGAAACGAATGTGTACAGAGAGTACGATATGTCTACCATCGTTATCGGAAAGTCT
+
;;>C::9AB@??BBDCDCAA;;;AA=@@@=@CCB::9;?CBDCCEE?A@=@<?>:99;9;0@;BBBCBBBC;;;,99=;===+===B<@B=2ABBADBBCBBC@@=@?AA=AAA=@@BCBCDDDCBBBBBGD@CCBB:;;BA>@?@5;5;;;4:D@@ACCD?BBBB@@<@A?BCD?BBBCB;?9959AABB3BB?>?@BBBDCD?C@BBAA>A>?;BAC@CCAB@BC@C=@@@;?;;6;@@BCBCCDBBB??@CBAABAAABCFC@AA????ABB;6:=6=///
@ATNG8:03640:05923
GATGGTAGCGAGCGAGTGTGTATACCAGAAGATTAGGAACTCTAGAAGAATTCAGATTTTTAACACGAGAGTAAACGTAAAAAGAAGGTTTTACAAGACTCACGTTAACAATATTGCAGCAGTACGCACACAATCGAAGCGCAGTAAGGATGGCTAGTGTAACTAGCAAGAATACCACGAAAGCAAGAAAAAAGAAGTACGCTATTAACTATTAACGTACCTGTCTCTTCCGAAACGAATGAGTACAGAGAGTACGATATGTCTACCATCGTTATCGGAAAGTCT
+
@?@B?BFEGBB@?ACCCFCCDAABC@CDD?CCD@BB?B@BBCCCCC?AA?C?CCFBBBBB2B?BBCBBBBBBBB<BBCCCCC5CEAH@CCC<CHE@CAA@CCCBA?B@CC@BBB@CCBABDFCCCCCCCCBC?BC??;@BAACCAA>B@CCC?CCCCCCCC?CCCCCC?BB>989<??BDC=@>>;999989%9?<>859AABAB8<7::?>2;7;ACCC@CCBBABA=@=@AA;A@@<AAAABBBBBBBBBBBBBBBBBBB>><?<?A@@@;??8838C5==;;
@ATNG8:03642:05943
GATGGTAGCACGACACGACGATGTGTACTCATTCGTTTCGGAAGAGACAGGTACGTTAATAGTTAATAGCGTACTTCTTTTTCTTGCTTTCGTGGTATTCTTGCTAGTTACGCTAGCCATCCTTACTGCGCTTCGATTGTGTTCGTACTGCTGCAATATTGTTAACGTGAGTCTTGTAAAACCTTCTTTTTACGTTTACTCTCGTGTTAAAAATCTGAATTCTTCTAGAGTTCCTGATCTTCTGGGTGTATTAGCGAGTATCTACCATCGTTATCGGAAAGTCT
+
955>9?CFCC;<6=@@@@;666;@BCBCBBBB@BCCG?GGAD@BCBBCCDADCBBB@C@ECCB?C@CBBBAB@:=688889)7<6@:00(000/6;9=:AC@BABB?><@FDBBADD?CBB@?;?====>??=ABBA<ABA@;@@ADAABBCBAA>A@@?BB?B??AAD@@BBB?B>@?>2=39196666)688=>-//=777:>::4::::*:897?;@=BC;>>@A===;?>BBAC??;?AAA:>>>>@::8:@?;;;B@@@@=BB???;?AAD7;;3;=;;
@ATNG8:03642:05944
GATGGTAGTATATCGCGTCGCTATCCAGAAGATCAGGAACTCTAGAAGAATTCAGATTTTTAACACGAGAGTAAACGTAAAAAGAAGGTTTTACAAGACTCATGTTAACAATATTGCAGCAGTACGCACACAATCGAAGCGCAGTAAGGATGGCTAGTGTAACTAGCAAGAATACCACGAAAGCAAGAAAAAAGAAGTACGCTATTAACTATTAACGTACCTGTCTCTTCCGAAACGAATGAGTACATAGATATACGTATAGCTACCATCGTTATCGGAAAGTCT
+
>::E@CDCCCBCCCCDDCCCCCCCC@CBC>BBDCDC@C@CCDCCCC@CC@C@BBBABAAA0A>ADBBBBBB;:9/99;@@AA1@C@C=B@A9ABA@CBCBDDBCB?C@BB?ACD?BA??ADDDAAACBBBBB?BBCC?CBBBCBBB?C?CBB@BAACCDBB?BBCDA@<992::929?<<?8;;;9889999%9<;<=8>@=@@@<?;>?=>7==AAC;;8;BAA@AA=@=AAA<ABB@BBABCCCBAAAACCCCA??>>>@@AAA=AAA?B?B@A=7=>1;///
@ATNG8:03645:05936
GATGGTAGCATCATGCATATCTCACCAGAAGATCAGGAACTCTAGAAGAATTCAGATTTTTTAACACGAGAGTAAACGTAAAAAGAAGGTTTTACAAGACTCACGTTAACAATATTGCAGCAGTACGCACACAATCGAAGCGCAGTAAGGATGGCTAGTGTAACTAGCAAGAATACCACGAAAGCAAGAAAAAAGAAGTACGCTATTAACTATTAACGTACCTGTCTCTTCCGAAACGAATGAGTACGAGAGTCAGAGCAGAGCTACCATCGTTATCGGAAAGTCT
+
AA@@;?BCCCCDBBBBDGKCCBBBB?@AB@CBBBCC@B?BBBAAAD?BC?C?@@@9:999:#33888BBBBBBCC=A?@@@@@1?@<A=BCC:CBB@BBBBBBB@@=@?CD@GDE@BBBBBABBBBBBCCCCDABBBF?BABA@@@C?C@;;;>BBBFCCCB@DDDDCB@CB?;9:?B@>>>80009:::;::%9:5977=A?@@?9=8<>??5;6:=BBE@DCCBBBB?B?BCC>CAA=AA@ABCBBBBBBBBBBBBBBBBBBBBB?B@BDC@???<7;@06///
@ATNG8:03652:05913
GATGGTAGATACTCGCTGATACACCCAGAAGATCAGGAACTCTAGAAGAATTCAGATTTTTAACACGAGAGTAAACGTAAAAAGAAGGTTTTACAAGACTCACGTTCAACAATATTGCAGCAGTACGCACACAATCGAAGCGCAGTAAGGATGGCTAGTGTAACTAGCAAGAATACCACGAAAGCAAGAAAAAGAAGTACGCTATTAACTATTAACGTACCTGTCTCTTCCGAACGAATGAGTACATAGATATACGTATAGCTACCATCGTTATCGGAAAGTCT
+
@@@B?BDCBCCBB@@@DCCCBBCCC>CCC@CCCCBC?@@ACDECCC?CC@C?CCCBBBBB3B?BCCCCCCBBB@8@?:;;;;*;@=A@CCC;BFGADABAC@@>=000=AA<AAA;AABBBDDDDCCBBB::;>ABBB@BCBBCBBB?B@BCB?BCCFCCBC@BDCBBC?CC@>>??BBBCC>BBB=AACCC2CC?B??@BBB@A<><>BBB=B=B?BBB?ABBC@@??A?AB?BAA>ABDCCDBBAABCCBBBAA?AAAAA@@@<@AA@B?BBAB?>@9@;;;
@ATNG8:03652:05955
GATGGTAGTATATCGCGTCGCTATCCAGAAGATCAGGAACTCTAGAAGAATTCAGATTTTTAACACGAGAGTAAACGTAAAAAGAAGGTTTTACAAGACTCACGTTAACAATATTGCAGCAGTACGCACACAATCGAAGCGCAGTAAGGATGGCTAGTGTAACTAGCAAGAATACCACGAAAGCAAGAAAAAAGAAGTACGCTATTAACTATTAACGTACCTGTCTCTTCCGAAACGAATGAGTACTACTCTCAGAACACACTACCATCGTTATCGGAAAGTCT
+
<::?:BCCCCCCCCCCBBBBCCCCD@CCC>BCCBBB?B?BBBBCCBADD@D?A@@@ABBB5B?BBCBBBAB;9979@AEDFD2BC@C@CCD<CDD@CBCBDAA997;@AD?B@@=@AAA@AACCCCBBBCDC?CCCC<@?CB@@@B>BADAA?ACCCCCCC?BABCCC@BB@889799ABB=A@@:998989%9B;A:99CBBBA<B<@@??6;6;>AAC?ABBCAAA=?=?BC=AAC?BBACCBBBAAAB>>>BA>AB@AA>BB?BCAAD?CCDD?AC;C:99
@ATNG8:03659:05919
GATGGTGCTCTGCTCTGACTCTCGTACTCATTCGTTTCGGAGAGACAGGTACGTTAATAGTTAATAGCGTACTTCTTTTTCTTGCTTTCGTGGTATTCTTGCTAGTTACACTAGCCATCCTTACTGCGCTTCGATTGTGTGCGTACTGCTGCAATATTGTTAACGTGAGTCTTGTAAAACCTTCTTTTTACGTTTTACTCTCGTGTTAAAAATCTGAATTCTTCTAGAGTTCCTGATCTTCTGGTGTCGTCTATCATGTACTACCATCGTTATCGGAAAGTCT
+
A>:?7<@=966=@@@@@;BCCICCCCFIEBB?@@@?5<?>A?@B?B>?;@B@;:69=:96=:>=C999>6666<A@@@@+;:7999909:55.555.5;6;;;;=>:>=<<<;99494949<@CCCCBAA=@BAA?<;<BBBBBAAB@;;9=<8==>4969<?CBBB>?B?>=<;;99+9.5.59===,=@9;:;*:99556>;<<:@@@@+<<<65.579=;;@A=6667;<@@@B?@>@BC?C;;9??@@BBBCCCBA???>:=?>99499>C?CD>CB9:
@ATNG8:03621:05968
GATGGTAGTGTCAGTGCGCGTCGTCCAGAAGATCAGGAACTCTAGAAGAATTCAGATTTTTAACACGAGAGTAAACGTAAAAAGAAGGTTTTACAAGACTCACGTTAACAATATTGCAGCAGTACGCACACAATCGAAGCGCAGTAAGGATGGCTAGTGTAACTAGCAAGAATACCACGAAAGCAAGAAAAAGAAGTACGCTATTATCTATTAACGTACCTGTCTCTTCCGAAACGAATGAGTACTATAGACTATCTGAGACTACCATCGTTATCGGAAAGTCT
+
:44;7<AABBBBCCCBCCDHBCBCC@BBC@CCCCCB@B?A@EGECB?CC@D@CA@:9999)9<ABBCCC@@;;;50000000,0B?CACEI<ECCAFGEBCCCAA>B?BA?B@A>ACDFCBBDCCCCCCCBC@BD@?>@@CAAA??<@?B@@>ACCCFCCA?ACCCBA?CC?AAA>AABDD=AAB?CCCCC3BB?BBBBB>>AE<====8818<AA@@@;>>@@@?>5:4888-8@@8=>>>>>@@@@A>====?:::CCBDCBA>A999A?BBCC?CC?C??@
@ATNG8:03629:05984
GATGGTAGAGTACAGTGTAGTAGACCAGAAGATCAGGAACTCTAGAAGAATTCAGATTTTTAACACGAGAGTAAACGTAAAAAGAAGGTTTTACAAGACTCACGTTAACAATATTGCAGCAGTACGCACACAATCGAAGCGCAGTAAGGATGGCTAGTGTAACTAGCAAGAATACCACGAAAGCAAGAAAAAAGAAGTACGCTATTAACTATTAACGTACCTGTCTCTTCCGAAACGAATGAGTACGTGTGACGTACGTGAGCTACCATCGTTATCGGAAAGTCT
+
@@@D@DCBBB@@@ABCCCCBBCC@@?@CB@BDCC@@?A?BBBCCCC?BB>@>ADCA?A?A2A>ABDAAACC99929<>?A@?0@B?B<DFF8AACACICHCCC;;7;?BC@DBB?BACBBBCBCCAAABBBB@CCCC@CBBBCCBB?C@BAB@BBBBCCCC@AAABBB?CC?BBD>@@BBB=BBA?>>>>==&=@;000;@A@@@<A<A???<A=@?CBB?CDCCAAA?A>AEG@CBB?BBBBBB9:9BBBBBBBBCCB???BBBB?BABAA?BBBB?BB>BB??
@ATNG8:03632:05978
GATGGTAGGCACTGCGCACACATCCCAGAAGATCAGGAACTCTAGAAGAATTCAGATTTTTAACACGAGAGTAAACGTAAAAAGAAGGTTTTACAAGACTCACGTTAACAATATTGCAGCAGTACGCACACAATCGAAGCGCAGTAAGGATGGCTAGTGTAACTAGCAAGAATACCACGAAAGCAAGAAAAAAGAAGTACGCTATTAACTATTAACGTACCTGTCTCTTCCGAAACGAATGAGTACTACTCTCAGAGACACACTACCATCGTTATCGGAAAGTCT
+
BBBB>B<A?BCCBABDCDBBACBBB<B@A=@@ACDDACAFDDBBBB?BC@EABBBAAAAA0A?ABABAA@?:99/9:;>=99(9:5:.555&6=B?CEFEDDCDC@B?BB?BBB@BCDCDDCCCBCCCCBDE@BAAA>AADBBBAA>B@C@@?AECCCABA?CCCCCC?BB@BBB99:BBC>C?@;99::::%9@;@989A???A:>:=?@@:>:<AA:::;BAABBB?B@DCC=AAA@CCCCBBEBBBBBCBAAABBB@A@@>===AH@@@<A???=BB9A888
@ATNG8:03645:05976
GATGGTAGCAGACGTGACAGAGCGCCAGAAGATCAGGAACTCTAGAAGAATTCAGATTTTTAACACGAGAGTAAACGTAAGAAGAAGGTTTTACAAGACTCACGTTAACAATATTGCAGCAGTACGCACACAATCGAAGCGCAGTAAGGATGGCTAGTGTAACTAGCAAGAATACCACGAAAGCAAGAAAAAAAGAAGTACGCTATTAACTATTAACGTACCTGTCTCTTCCGAAACGAATGAGTACAGAGAGTACGATATGTCTACCATCGTTATCGGAAAGTCTC
+
///@4//5=A@BBB9;9BBBBBCCB?;;9459@BBC?BGDCC@@@B?BB@C?BBBBBECC3C?BBBBCBBB??>889;B@BC@A?9>4;;;&9>>;<@@@D:6;DAC<A@<=00+0>@@@;9:@ABBCBBBG@CC;:5;??=ABBB?B@C;;9;C@@@GCC@BBBCCB?BA@?::39@=AA=@@@;99:9:::#9;;37256:<:8,.,.5=>7@9=@C@@<;;;@BCC@C@AAA<A@@<?A@:::ABABBCBBBB@@???>>>;=?;;:==>*/...(..'22255
@ATNG8:03620:06047
GATGGTAGCAGACGTGACAGAGCGCCAGAAGATCAGGAACTCTAGAAGAATTCAGATTTTTAACACGAGAGTAAACGTAAAAAGAAGGTTTTACAAGACTCACGTTAACAATATTGCAGCAGTACGCACACAATCGAAGCGCAGTAAGGATGGCTAGTGTAACTAGCAAGAATACCACGAAAGCAAGAAAAAAGAAGTACGCTATTAACTATTAACGTACCTGTCTCTTCCGAAACGAATGAGTACAGAGAGTACGATATGTCTACCATCGTTATCGGAAAGTCT
+
<8:=7<A@?@?BA;;9:55<A@A;;49@@?BBAB;;7<=B@;::?C?BA>B?A@@99999)9;?@AABBAACDE>B@<:9::':=:;255909A>:<B<BBB::;=@;;;4;@A;>?@?AB@ABHDDEA@BF@DCBB>@@CCEECC@D@C;;:;C@@@BBA9::BBDB@BB?BBC@BC==<7<<<89::999%8=8<ACBAA=@A=A;A@@@:>;>BDDC?CCFBBA@<@<@@@9?@@9>>?A@@@@@???==>>>@AAABBBB@@585@@?;A<>>=BB:A;;;
@ATNG8:03623:06022
GATGGTAGTGTGTCTCTGAGAGTTGTACTCATTCGTTTCGGAAGAGACAGGTACGTTAATATGTTAATAGCGATAACTTCTTTTTCTTTGCTTTCGTGGTATTTCTTGCTAGTTACACTAGCCATCCTTACTGCGCTTCGATTGTGTGCGTACTGCTGCAATATTGTTAACGTGAGTCTTGTAAAAACCTTCTTTTTACGTTTACTCTCGTGTTGAAAATCTGAATTCTTCTAGAAGTTCCTGATCTTCTGGATAGCGACGCGATATACTACCATCGTTATCGGAAAGATCT
+
55=>9?>@;?544;55555555:.55555944.4333(4:7<5::555555;;==>:>9;95554939777///7279)//:::*<<>6666@7=?=@8>555)5<.5565=>9;<;;><9=9=9949;=>=:>>55.5955.4:9445999<=<<<<?>99956;<8@=@@=>?>>;?7?::>>>+=>@<<<<<<)99A@@9@90/77////,//<<./5555.55:;6977//)/7274::<;;;55658<=@A<BAB;;;AACCDCDAB=ABB;;6::<<9=@500000
@ATNG8:03642:06034
GATGGTAGAGAGAGCTCTCTCATCGTACTCATTCGTTTCGGAAGAGACAGGTACGTTAATAGTTAATAGCGTACTTCTTTTTCTTGCTTCGTGGTATTCTTGCTAGTTACACTAGCCATCCTACTGCGCTTCGATTGTGTGCGTACTGCTGCAATATTGTTAACGTGAGTCTTGTAAAACCTTCTTTTTACGTTTACTCTCGTGTTAAAAATCTGAATTCTTCTAGAGTTCCTGATCTTCTGGCGCGTATGTATGTCGCCTACCATCGTTATCGGAAAGTCT
+
///869;CCCB;;9?555=666B>BAABBBAC=CBBC=BB=A?ABBBCCC@CB@@@<@;@BCB?BABBBAD?838233373$3717<>68?AA=@?B>AA799B@@B?CCCCCBBA?BAB<@@==>>=A=7====///>@CA@@>>>@A>;;;<?>?;==8=;@@@===A;;7<>BBC5?;?=@@@@>/;;;:;/:898;;>AAA=AAAA/?<;;A=A<AA<A>====A=B:=>BB@@7;;A8;;;;;>>;;;=>>=:;3::=8::::A<@@;;599.9---
@ATNG8:03646:06030
GATGGTAGTGCGTGAGAGGAGACCCAGAAGATCAGGAACTCTAGAAGAATTCAGATTTTTAACACGAGAGTAAACGTAAAAAGAAGGTTTTACAAGACTCACGTTAACAATATTGCAGCAGTACGCACACAATCGAAGCGCAGTAAGGATGGCTAGTGTAACTAGCAAGAATACCACGAAAGCAAGAAAAAGAAGTACGCTATTAACTATTAACGTACCTGTCTCTTCCGAAACGAATGAGTACACATCGTCGTGTCGTGCTACCATCGTTATCGGAAAGTCT
+
BBCC@CCBBBBABCCCCC@CDBCC>CCC@CCCECB@B@CCBAACC@CC=B@BBB:8888)9<@ACCDCCC:98*7>9;;;;*;C@D5;;;7;DGBCBBBCCCCC?C?CC?CCC?CBBBBDCCCBBCCCCCC?CCCC?BBBBBBBB>C?BAA?@CBCBAAA?ACCBBB?BB@989?BBDCC>AAA?BCDCC/CC?A@@@CAA>>7;:==CF<A:AACBB?@@A@?@@<?=?BD>GBB?BBBBBABBBDBBBBCCCCBBBBBBBBD?AAAAB?CCBA=BB=BBBB
@ATNG8:03646:06046
GATGGTAGATACTCGCTGATACACCCAGAAGATCAGGAACTCTAGAAGAATTCAGATTTTTAACACGAGAGTAGACGTAAAAAGAAGGTTTTACAAGACTCACGTTAACAATATTGCAGCAGTACGCACACAATCGAAGCGCAGTAAGGATGGCTATTGTAACTAGCAAGAATACCACGAAAGCAAGAAAAAGAAGTACGCTATTAACTATTAACGTACCTGTCTCTTCCGAAACGAATGAGTACACATCGTCGTGTCGTGCTACCATCGTTATCGGAAAGTCT
+
@AAA?B@BAB@@AD@ABBBAACBCC>;;;>BHBCDB@D@B;<<CBB?BC?C@DDA@@@@A1?6BB=A@?A>:>?;8<;;;;;';@;@<@?@4@AA>900=00///)707<6;@@7;=AACCCCCBBBBBB;;7;CBC>CBCBBBA@=A?D;;9;CAA=AAB>BBBCCD?BB?::99??@BC>BAA>ABBBB2??;?@AABA@@@,0,0=>9(/*/9>===@A>966@?C8594,44425;;?????AAB???B@A@AABAAA???=ABBBC?BA@A69:29?=A
@ATNG8:03657:06056
GATGGTAGAGTACAGTGTAGTAGACCAGAAGATCAGGAACTCTAAGAAGAATTCAGATTTTTAACACGAGAGTAAACGTAAAAAGAAGGTTTTACAAGACTCACGTTAACAATATTGCAGCAGTACGCACACAATCGAAGCGTAGTAAGGATGGCTAGTGTAACTAGCAAGAATACCACGAAGCAAGAAAAAGAAGTACGCTATTAACTATTAACGTACCTGTCTCTTCCGAAACGAATGAGTACTGTATCTATGTGTGCGCTACCATCGTTATCGGAAAGTCT
+
DDBB?B@@;;655;;999955599>6?;>7;;>>66259<:955.4:58849033933733$3-3373337789:388;@@@@+==9=5;;;1;;DACBDBBBB@@<A?BB>BBB?BCCABBACCBABCB@A@=;:5>:>>@A?>=>9<6<8839AAADAAA=ACBBBB>AA=@A@<?9;=1555688989)8:6;9=>>>>>?3816>;;6=3::@@?=??<=8789=9>DC<BBB;>>???=877???@A@??<:000>//57176955.55571790999:
@ATNG8:03658:06022
GATGGTAGTATATCGCGTCGCTATCCAGAAGATCAGGAACTCTAGAAGAATTCAGATTTTTAACACGAGAGTAAACGTAAAAAGAAGGTTTTACAAGACTCACGTTAACAATATTGCAGCAGTACGCACACAATCGAAGCGCAGTAAGGATGGCTAGTGTAACTAGCAAGAATACCACGAAAGCAAGAAAAAAGAAGTACGCTATTAACTATTAACGTACCTGTCTCTTCCGAAACGAATGAGTACACACTCTCATATGACACTACCATCGTTATCGGAAAGTCT
+
944:5;?CDDBBBBBCBBBFEBBAA?BBB?CCCCCC@B@CDC:9;C?CC@A>AB@@@CCD5C?CBDCCEDC@??9==@@??@0>A>B4:::*9@@>AAA;;;CFC@C@BB@BBB>@@BAABBAAABCCCCCC?BB:98;CBABB??=A@CED@DCBDCCBA?DDADED@??;?A@8>>AAA<@??;99::9:%9?;@?>?@<>=<5:599>A.838AAAA?BABA???6:6:@@;@AA@BBBCDBBAAABBBBB@A?@BCBBBB9999BBBC?CCCC?CC>B:::
@ATNG8:03663:06017
GATGGTAGCACGACACGACGATGTGTACTCATTCGTTTCGGAAGAGACAGGTACGTTAATAGTTAATAGCGTACTTCTTTTTCTTGCTTTCGTGGTATTCTTGCTAGTTACACTAGCCATCCTTACTGCGCTTCGATTGTGTGCGTACTGCTGCAATATTGTTAACGTGAGTCTTGTAAAACCTTCTTTTTACGTTACTCTCGTGTTAAAAAATCTGAATTCTTCTAGAGTTCCTGATCTTCTGGGTGTATCAGCGAGTATCTACCATCGTTATCGGAAAGTCT
+
888;><BCDB@<==@@;;=666=AA@996BBD@CCCD?CC@CBCB;;;@B?ABBAA?B8<:@@<A?BBA?@@???;8999:)8@;@900(////49//)3?98>?CCD@CBB?>>BB?BB@:>9==<98::;<@BAA=CAAA@@@>>>@>>?>=><>>=:??8=:=@@???@@B:==BBB6A<@;??DDD/>?AB:==>===>><<188888%888:<<?<AB=@@@@>>><A<@@@A@A:>=@B9:;;>>>@@@>>>>>@??<=9====A<>>AC<AA:A>>>
@ATNG8:03663:06029
GATGGTAGTGTCATATGAAAGTGTGTACTCATTCGTTTCGGAAGAGACAGGTACGTTAATAGTTAATAGCGTACTTCTTTTTCTTGCTTTCGTGGTATTCTTGCTAGTTACACTAGCCATCCTTACTGCGCTTCGATTGTGTGCGTACTGCTGCAATATTGTTAACGTGATTCTTGTAAAACCTTCTTTTTACGTTTACTCTCGTGTTAAAAATCTGAATTCTTCTAGAGTTCCTGATCTTCTGGATAGCGACGCGATATACTACCATCGTTATCGGAAAGTCT
+
444<7>DCBBBB??;BBCC>CCCCC=;99C@@=@BCC=BB@D@BDBBCCC?BBCDDBFBCCBB>B@CCCCCCCCC@BBBBB2BC@BBBC<BBBB?BCC@GC?AADCCD>CCDCBBA@?ACDAE@DGA@AA@B?BCBB?CBCCCCBBBBBBBBBBC@CCC@CC@B@BABBCD@CB>BBDDD;D@F?AACCC3BCCCC;<;BCBAA@@@?ACBB3CBBBC@CACC@DDCCBCC@C@CCCCCE?B:;8<BBBCCBAA@BBBCCCCECB?BBBBD@BCCD?CC=CBBB
@ATNG8:03624:06107
GATGGTAGTGCGTGAGAGAGAGACCCAGAAGATCAGGAACTCTAGAAGAATTCAGATTTTTAACACGAGAGTAAACGTAAAAAGAAGGTTTTACAAGACTCACGTTAACAATATTGCAGCAGTACGCACACAATCGAAGCGCAGTAAGGATGGCTAGTGTAACTAGCAAGAATACCACGAAAGCAAGAAAAAAGAAGTACGCTATTAACTATTAACGTACCTGTCTCTTCCGAAACGAATGAGTACGTGTGACGTACGTGAGCTACCATCGTTATCGGAAAGTCT
+
4444.4::::;;;=>===AA=?99906==:@CBBBB?B=@@AAACC@DD?A<@A783888'8-338==>@@887*7<;<;;:$49397==>2<@<7<:6;>==;;9;<>>9CCB=?@B?@@;;<@@<;@@BC@?A@D?AADCCDCC@C@CBC@CBBBCABB@A@@BBC?BB@CBC?AAAAA<@A?;99999:%:<<794@:::B999:77>?4?9==B@A>@CBBA@>;>2898.7=:7;:88?AB@??>@@?998??@A?=>?<=07738;4?@BB7BC>BB78
@ATNG8:03631:06106
GATGGTAGGAGACACGTCGCACACGTACTCATTCGTTTCGGAAGAGACAGGTACGTTAATAGTAATAGCGTACTTCTTTTTCTTGCTTTCGTGGTATTCTTGCTAGTTACACTAGCCATCCTTACTGCGCTTCGATTGTGTGCGTACTGCTGCAATTATTGTTAACGTGAGTCTTGTAAAACCTTCTTTTTACGTTTACTCTCGTGTTAAAAATCTGAATTCTTCTAGAGTTCCTGATCTTCTGGTGAGATATGCAGTGCTACCATCGTTATCGGAAAGTCT
+
444:399;.4>>:>ACCBBBB@@>@@@959<@=BCCJ>DD:;7;BA@ABA>AAAAB>B@CCCCD@CA999B<<<?AA@@@.??9<;<<6=BAA=A??;@A<???A=?;>BBBDBBB?BBC:=8==>::;>>:=;;;188>=?AB>>>>===>;;5;5;=8=>=A=A888;7<65.2379<.<48-//;;;+::///,/>>??>?A>=3:;::)9::9>4;5;>:@BAA>>>9@<@C==8:6://*/:9;??=<<<///7=<<=7;;;AA=?>?>:?>5=<<<
@ATNG8:03640:06072
GATGGTAGCTCTGCTCTGACTCTCGTACTCATTCGTTTCGGAAGAGACAGGTACGTTAATAGTTAATAGCGTACTTCTTTTTCTTGCTTTCGTGGTATTCTTGCTAGTTACACTAGCCATCCTTACTGCGCTTCGATTGTGTGCGTACTGCTGCAATATTGTTAACGTGAGTCTTGTAAAACCTTCTTTTTACGTTTACTCTCGTGTTAAAAATCTGAATTCTTCTAGAGTTCCTGATCTTCTGGGTGCGCTACAGTCTCTCTACCATCGTTATCGGAAAGTCT
+
CCCF?CABBBBAA@@ABBCDDCDCCBBBDB;;:;BBB=BC>A?BBBACCD?BAB?=<A:B?=B?C@AA<D=B<==85999:*9?;@ABB=ABBB?BCB?BC=;;;AAB=BBBBB@@@=AAA>B>BB@@AABB@DBBB@GBAACCCBCBBBB;;:@7;<D?BC@C@CCCAABCBB?@;;;;.;>B=;<;;:*:AABB>CBBBCCAAB@<@@@@0@BBBB@B?BB>BBCBBCG@CACDCBBA<@@BB=BBBBBBBBBBBBBBBBBBB=@@A@A?BBBB>BB<AC;;
@ATNG8:03640:06104
GATGGTAGGCGAGAGTGAGACGCAGTACTCATTCGTTTCGGAAGAGACAGGTACGTTAATAGTTATTAGCGTACTTCTTTTTCTTGCTTTCGTGGTATTCTTGCTAGTTACACTAGCCATCCTTACTGCGCTTCGATTGTGTGCGTACTGCTGCAATATTGTTAACGTGAGTCTTGTAAAACCTTCTTTTTACGTTTACTCTCGTGTTAAAAATCTGAATTCTTCTAGAGTTCCTGATCTTCTGGGTGCGCTACAGTCTCTCTACCATCGTTATCGGAAAGTCT
+
@;?C@CCC?CBBB990AA@@0//99<BBCCCC@BCCD>DD@C?CBBCBCC@CCABA?B>@ACC@DC?AACCCBBB@BBBCB3BB?BBBB=BB??=?@@<><;>@ACDC?AABBBB??=@BD=A<@>><@==><@@@@;@@AA===AAAB@@@???<>>=<AA<A<AAACAAA>>9>BBDD2;3838ADED/A>>?D:@;;;AAC@@?<?@@@/@>>>B<A<@@<AAB@@AA<@<@AAAA@:>>AA7888C??A>?@@=A==>A@@;A799A;ACAA9>>7>><9
@ATNG8:03661:06068
GATGGTAGTGGATACAGATCAGACACCAGAAGATCAGGAACTCTAGAAGAATTCAGATTTTTAACACGAGAGTAAACGTAAAAAGAAGGTTTTACAAGACTCACGTTAACAATATTGCAGCAGTACGCACACAATCGAAGCGCAGTAAGGATGGCTAGTGTATCTAGCAAGAATACCACGAAAGCAAGAAAAAAGAAGTACGCTATTAACTATTAACGTACCTGTCTCTTCCGAAACGAATGAGTACTATGTAGAGCTCTATACTACCATCGTTATCGGAAAGTCT
+
AAAA>=<=00)/;<<@BAAABCACAJ@AAA@BBBC?@>@<AA@@@?B@BB9B@BB:::===+;588=CBBB@?==69<?====,><:?2999&5=925955599<@=@=BC?AAA@BBCCFEBBC;;:DCCDD>@@@@=@BBCCCBB=@=@AB@CCDCBCCDBDCDCAA<??<?AB@BBBBB;<77/779899%9>;8:79<8?AA58859=?8>;>@CBE?@;;;BAB<?<?AB=BCC>BB===@@@AACCDB@??CB>>>==<?@5666//)/9999@@6@??@
@ATNG8:03625:06139
GATGGTAGCAGACGTGACAAGAGCGCCTGAAGATCAGGAACTCATAGAAGAATTCAGATTTTTAACACGAGAGTAAACGTAAAAAGAAGGTTTTACAAGACTCACGTTAACAATATTGCAGCAGTACGCACACAATCGAAGCGCAGTAAGGATGGCTAGTGTAACTAGCAAGAATACCACGAAAGCAAGAAAAAGAAGTTACGCTATTAACTATTAACGTACCTGTCTCTTCCGAAACGAATGAGTACAGATGAGTACGATATGTCTACCATCGTTATCGGAAAGTCT
+
/44:.45;<<<66445555.55:;;<2666:?>===>:=95666665=7<<2505=<==G@@*;055:;==;;:<<255;;??A+;;=@<?@<.<<<7:>>>>;;;8-327<6;93,3888?A@@B;;;?==995555;7:99444456:8=5545><<<=<:6:/0/;;8:=8;;;7888>=5:983/0000(/=6//(/89=>9<483//.62626-//7277;966B<C:BB?<==A<995=;9<<8877777;?9988334::==574=<@=@@=>:>A97775
@ATNG8:03634:06150
GATGGTAGCTCACGTACGTCACACGTACTCAATTCGTTTCGGAAGAGACAGGTACGTTAATAGTTAATAGCGTACTTCTTTTTCTTGCTTTCGTGGTATTCTTGCTAGTTACACTAGCCATCCTTACTGCGCTTCGATTGTGTGCGTACTGCTGCAATATTGTTAACGTGAGTCTTGTAAAACCTTCTTTTTACGTTTACTCTCGTGTTATAAATCTGAATTCTTCTAGAGTTCCTGATCTTCTGGCTCTCGTAGACAGATACTACCATCGTTATCGGAAAGTCT
+
>:>B>?@BB@@;;;;=665;CA@BCBBB@@@?C?BCCC>BAAE?CAACCB@=AB@?@<@<@;;:@D>?@CBDA????>>===,=?133::3:;;:9;;:7==049;>:@=B@BCAA9979AA:?;98888888<>>=@;?878?==A8888<@555596957717799;?>;;;8:8;:;;.A;C;88:::)::;9>5>A>>?>>;;:=<<<?7><=>>;C;8868>>>>??:>9>>=>?@<@@@=A?>=;;;;>?=>=AAACABB<@>>>@<@<==9<<,////
@ATNG8:03651:06112
GATGGTAGTGTCAGTGCGCGTCGTCCAGAAGATCAGGAACTCTAGAAGAATTCAGATTTTTAACACGAGAGTAAACGTAAAAAGAAGGTTTTACAAGACTCACGTTAACAATATTGCAGCAGTACGCACACAATCGAAGCGCAGTAAGGATGGCTAGTGTAACTAGCAAGAATACCACGAAAGCAAGAAAAAGAAGTACGCTATTAACTATTAACGTACCTGTCTCTTCCAAAACGAATGAGTACGAGAGAGCACACGTGTCTACCATCGTTATCGGAAATTCT
+
AAAB?C@@BBBB@?ACBBB@ACA;B=BBB@BCDBCC@C?A@CBCCD@CC?C?AA897878'8<BABBBA@C999+98:;;;;';=994955&5<<5<A>>==ACB?B@AB>BBC@CCBBCBBCCECCBBBED@DBCCAC<;:AA??=@?C;;;;CCCDCBB@BBAAAA?BB?BBC?A@;=<3;;;8=?ABB3BB?BBBBD???@=B:==??=D;A@CBB?CCC@@A=9=9BBC:AA@=?999ACCBBBBBBBBB?@?BADA?;?;5;?<<@?AA@C<AA2:498
@ATNG8:03652:06130
GATGGTAGATACTCGCTGATACACCCAGAAGATCAGGAACTCTAGAAGAATTCAGATTTTTAACACGAGAGTAAACGTAAAAAGAAGGTTTTACAAGACTCACGTTAACAATATTGCAGCAGTACGCACACAATCGAAGCGCAGTAAGGATGTCTAGTGTAACTAGCAAGAATACCACGAAAGCAAGAAAAAGAAGTACGCTATTAACTATTAACGTACCTGTCTCTTCCGAAACGAATGAGTACGTGTGACGTACGTGAGCTACCATCGTTATCGGAAAGTCT
+
@<<B@CDCBBBDDBBBCCDCCBBBD>CCB?CFFC@@?A@BBCDDDC=AA?C@BB@>??=?.><@BCBBCCCBBB>BBBBDDC5CB=B5;;;6;CC@BBBCCCCDC?B?BD?BBB@CCAACCCDDCCECBBBC?BBBC@CBBBBBCB>C@CCCBBBBCBBAA?ACCB@A=AA>ABB@CBBBC>BBB>AA@AA2AC?CBBCCCCCC@C?BBCD?B?AAC@@<@@@@?@@@B@BBB=BBB@BBBBBBBBAAAABBBDCBCCBAAABBB@CBAAC?CCAA>AA<A@AA
@ATNG8:03653:06128
GATGGTAGCGCGACGAGCGTAGACCCAGAAGATCAGGAACTCTAGAAGAATTCAGATTTTTAACACGAGAGTAAACGTAAAAAGAAGGTTTTACAAGACTCACGTTAACAATTTTGCAGCAGTACGCACACAATCGAAGCGCAGTAAGGATGGCTAGTGTAACTAGCAAGAATACCACGAAAGCAAGAAAAAGAAGTACGCTATTAACTATTAACGTACCTGTCTCTTCCGAAACGAATGAGTACGATGAGATCTCGTGTGCTACCATCGTTATCGGAAAGTCT
+
>=4945;:=@@??@@@AB@@CC::;09BB?BCBB;;6;499@BCCC@DC?A?AAB99999)9:@>?B@>@=379,:9;9994$5<.5.599+;@<=<B9<6<;995:5:;.444&5@AABCAAAABABBCBC?BBAB@CCBBBBBB@B?B@@<@AAA@@?B@CDFDAA>A@<@?>;>CBCC>B8939=>>=.?@<?????====:=:?A??;?=AABCB?BBABBBB?B@CBB>BBB?BBBBABBCBCCCAA=>====98///786=6;;B<??==:>B:B@?@
@ATNG8:03657:06134
GATGGTAGGCGTGTGAGAGTCTGCCCAGAAGATCAGGAACTCTAGAAGAATTCAGATTTTTAACACGAGAGTAAACGTAAAAAGAAGGTTTTACAAGACTCACGTTAACAATATTGCAGCTGTACGCACACAATCGAAGCGCAGTAAGGATGGCTAGTGTAACTAGCAAGAATACCACGAAAGCAAGAAAAAGAAGTACGCTATTAACTATTAACGTACCTGTCTCTTCCGAAACGAATGAGTACCTCTCAGACGCTCGTCCTACCATCGTTATCGGAAAGTCT
+
?;?D;DBB@CCBBCCCCBDBBBBBG>BAC@CBCCBB?B@CBBB@AA@BCAB@DFMBBBBA2A?BCCBCCBCCCC=A@99999(9@;@=BBB:AAA@CBBBBBBBB?D?CD=@@@<@>>>ABCBAABAA@@@A;AAAD7;;>>>??A=A<@@B?BBBBBCCC?CCCCBB?BC@BBA=@>99:+887/38999)88286:8<<@@A;><>===:>:===>>;=?><;<<7<8=?@:@DE@DCBBBCCACDCCCCCCCC@@@BB=@AC@BBEDD?A@BJ@BB>BD@@
@ATNG8:03667:06144
GATGGTAGCGGCGACGAGCGTAGACCCAGAAGATCAGGAACTCTAGAAGAATTCAGTTTTTTTAACACGAGAGTAAACGTAAAAAGAAGGTTTTACAAGACTCACGTTAACAATATTGCAGCAGTACGCACACAATCGAAGCGCAGTAAGGATGGCTAGTGTAACTAGCAAGAATACCACGAAAGCAAGAAAAAGAAGTACGCTAATTAACTATTAACGTACCTGTCTCTTCCGAAACGAATGAGTACGTGTGCGACGTGTCTCCTACCATCGTTATCGGAAAGTCT
+
>><@?=<8//)//977;<<>999559)59<7569B@?7??B@?@@@@?::48286///////"/)//8;<<==?>>5666;===*<:49.555&555.5;:96>>A=8A:@<::::7:?>;=<<>><<<==AAC@B@??787:;000=::6=00)/8:787<=9>B??:=7::=?@<7;====53332889;;)::488;765..(..34999;05/22444.4<:;;==9=9;<=48773333399;///-5579/..576683855/222.83///8(//(/997
@ATNG8:03669:06158
GATGGTAGTGTGTCTCTGAGAGTAGTACTCATTCGTTTCGGAAGAGACAGGTACGTTTATTAGTTAATAGCCGTACTTCTTTTTCTTTGCTTTCGTGGTATTCTTGCTAGTTACACTAGCCATCCTTACTGCGCTTCGATTGTGTGCGTACTGCTGCAATATTGTTAACGTGAGTCTTGTAAAACCTTCTTTTTACGTTTACTCTCGTGTTAAAAATCTGAATTCTTCTAGAGTTCCTGATCTTCTGGATAGCGACGCGATATACTACCATCGTTATCGGAAAGTCT
+
:44;7<ABAA??::;;;;;@@BA::9555944.5;>;4<@AD@BBBBBBC>A@B;;;/<@<BCD>B@BA@@>A00/>40////$///)5::@6=BCC@CCC?CC?ABCBCD?BBDCBBBC@BBB@CAGCCBBBBB@BCCC@CAAACAAACBCBBBCDD@BBB@CD@C@CCCCBCCBB?A@@@@3A?B=ABHEI5DCB@@9;;BBBBIEBBADDFD5ECCCC@B?CC@BBCA@@B?B>BCBBBB=@@B?BCBBBCCCCCBCCCCCDCBB?A@BAB>AAA@;??9?@@@
@ATNG8:03629:06206
GATGGTAGCATCATGCATATCTCACCAGAAGATCAGGAACTCTAGAAGAATTCAGATTTTTAACACGAGAGTAAACGTAAAAAGAAGGTTTTACAAGACTCACGTTAACAATATTGCAGCAGTACGCACACAATCGAAGCGCAGTAAGGATGGCTAGTGTAACTAGCAAGAATACCACGAAAGCAAGAAAAAGAAGTACGCTATTAACTATTAACGCACCAGTCTCTTCCGAAACGAATGAGTACGATGAGATCTCGTGTGCTACCATCGTTATCGGAAAGTCT
+
///0+/?BBBCCC;;;C999CCCBDBHCC@CCCCBC?B9>CCCCCC?CD?C?BBBBBBBB3A?BBBBCBCCBBA;@@<<<<<*;A=@5;;;4:CC@BBCCGDCCB?C?@@>@BB?BBBBCCCBBCCGDCCCC?BA;;7<BBBBCA@>A@D@@?@CCBBBBB?AABCBC@CB?BBB799BCA;@::3:::::(:@?B999BCDCB;>;>==>8=8=>>>>;?=<<=>>:>=@@@9@AA=;;;AAABAA==>;:::;;=>??888==5;;==?<?@BG<>>7;;>>
@ATNG8:03639:06203
GATGGTAGTCTCAGATAGTCTATAGTACTCATTCGTTTCGGAAGAGACAGGTACGTTAATAGTTAATAGCGTACTTCTTTTTCTTGCTTTCGTGGTATTCTTGCTAGTTACACTAGCCATCCTTACTGCGCTTCGATTGTGTGCGTACTGCTGCAATATTGTTAATGTGAGTCTTGTAAAACCTTCTTTTTACGTTTACTCTCGTGTTAAAAATCTGAATTCTTCTAGAGTTCCTGATCTTCTGGGTCTCTCTCTCACGCACTACCATCGTTATCGGAAAGTCT
+
:99@@C@BBBBCBCBBBC;;;BBBCICCCC;;:;BDC:CC>@=@BBBCCC@FBBBC@D?@@==;C@BBB@;>;:;59999=,4505B?C=@@@<2999.6A=?A@CCC@CDCCCBBB@BBC@C?CCCCBBBD?BBCD@CCBBCCBCBBBBCBBBF=@@B?CC@E?AAAAA@CCD?AADDE;F?B>A@CCC3CCAAA:;;AA@@::::6:CDD3C?@>B?B?@?>?BBBBCC@C@CFCC8718<?>7:::;:==B>=>CB??>==?;?=>>>:>>>D=DD:B@;;
@ATNG8:03643:06186
GATGGTAGCTCACGTACGTCACACGTACTCATTCGTTTCGGAAGAGACAGGTACGTTAATAGTTAATAGCGTACTTCTTTTTCTTGCTTTCGTGGTATTCTTGCTAGTTACACTAGCCATCCTTACTGCGCTTCGATTGTGTGCGTACTGCTGCAATATTGTTAACGTGAGTCTTGTAAAACCTTCTTTTTACGTTTACTCTCGTGTTAAAAATCTGAATTCTTCTAGAGTTCCTGATCTTCTGGACAGAGTGTGCAGATACTACCATCGTTATCGGAAAGTCT
+
@A;;49@::;=B0//:///:9<==<<==?666<=BCD>CC>C?CCBBBBB?@BBBE@B?BBBB7;6;@@ABA????CGDDD1?>7>=;;3;=9938>?<BB979@A?C<===<AA8859@@:;5;?;;;?@@;?>>>:>=>:;;;======8//80///655054>;@AAA@@@;?@BDD3=9==BDDAA/@AACC3;:@@@>@=;:5;???/@@@>>:><AA;@@BBA>>:=<@@???@;>>B<@?>>>>>=@@>>>@877>>=9===<?;?A@@;>?7>>;;
@ATNG8:03653:06200
GATGGTAGTATAGAGCTCTACATAGTACTCATTCGTTTCGGAAGAGACAGGTACGTTAATAGTTAATAGCGTACTTCTTTTTCTTGCTTTCTGTGGTATTCTTGCTAGTTACACTAGCCATCCTTACTGCGCTTCGATTGTGTGCGTACTGCTGCAATATTGTTAACGTGAGTCTTGTAAAACCTTCTTTTTACGTTTACTCTCGTGTTAAAAATCTGAATTCTTCTAGAGTTCCTGATCTTCTGGGCAGACTCTCACACGCCTACCATCGTTATCGGAAAGTCT
+
><>E>BABCBB:95<<556<<@BBBC@@ABBB?CBBC=BB@B?BAAAA@@<?A@=<<=-00??:?<??BBB@@AA?BA@AA17:?===>6477CD9==>;?<7///7//).77578==:=?A9>98::<>>>@<@@AA8>=AAA@@@@@@>>>??>:;;;5;@;?<?BB???A;;5:=>=>2=9>5;;===+:<777.6-----69;@=AABA/@;;:=8=;@@<@@@@@>=:==A?><::,//:<6<==<??;;;AAA>>>=BBB====?A<AAAA:@@:@:::
@ATNG8:03654:06205
GATGGTAGCATCATGCATATCTCACCAGAAGATCAGGAACTCTAGAAGAATTCAGATTTTTAACACGAGAGTAAACGTAAAAAGAAGGTTTTACAAGACTCACGTTAACAATATTGCAGCAGTACGCACACAATCGAAGCGCAGTAAGGATGGCTAGTGTAACTAGCAAGAATACCACGAAAGCAAGAAAAGAAGTACGCTATTAACTATTAACGTACCTGTCTCTTCCGAAACGAATGAGTACGATGAGAGAGCTCTCTCTAACCATCGTTATCGGAAAGTCT
+
;;>>9=;;;=<<?0//<A>@ACD?;156;.55;;;?;?:=====BA<98-3-/////99:):5;;;CCC@@ACC>>>?====)44.4.444&5;>8<;;;<65555@=??>@CC:>@@@@;;;@@AAAADDD>@:9:299999994.55:44.499::<<@69855:=78833:9399333(333,3333&396787;///9826279997>955:AA;@@@@>BB573777*3;;6879<;887=;;>=733////-6----(/(...234877:,33(388.
@ATNG8:03658:06169
GATGGTAGCGCACACATAGATACAGTACTCATTCGTTTCGGAAGAGACAGGTACGTTAATAGTTAATAGCGTACTTCTTTTTCTTGCTTTCGTGGTATTCTTGCTAGTTACACTAGCCATCCTTACTGCGCTTCGATTGTGTGCGTACTGCTGCAATATTGTTAACGTGAGTCTTGTAAAACCTTCTTTTTACGTTTACTCTCGTGTTAAAAATCTGAATTCTTCTAGAGTTCCTGATCTTCTGGATAGCGACGCGATATACTACCATCGTTATCGGAAAGTCT
+
?=BA?BAA;<5<<<<@BACBBCB;;9?9;>;;.:=?>8>?6;7;BDA@AC@DCCCC@D?CBCC@B?BACBABA9;7:@BBB09:45>?A<B@AA?A<F@BC?A;;:AB?BCCCCECCACCE@C?CCCCCBBC@CCBB@AAACCBBBBBBAA@A@@@CCB@BB>B>A@@AA@BDKGCCCDD;B>B7;;AA@,@BABB6;;C@AACCCC?BCBB0AAAAC?CACC@A@@AAAA=@>ABBABB;;<C@CCABABCBAAABBACB@@AB?BDBBB@CBBB?CC9;;B@
@ATNG8:03667:06172
GATGGTAGATACTCGCTGATACACCCAGAAGATCAGGAACTCTAGAAGAATTCAGTTTTTTAACACGAGAGTAAACGTAAAAAGAAGGTTTTACAAGACTCACGTTAACAATATTGCAGCAGTACGCACACAATCGAAGCGCAGTAAGGATGGCTAGTGTAACTAGCAAGAATACCACGAAAGCAAGAAAAAGAAGTACGCTATTAACTATTAACGTACCTGTCTCTTCCGAAACGATGAGTACTATAGACTATCTGAGACTACCATCGTTATCGGAAAGTCT
+
;55?7<CCCBCCBBBBBCCCCBBBF?CDC>BBB@@@=@=ABBBBAA?AC@C?CCCCCCCC)B?BBDBBBBA;;;0;@<;:::';A;?:<<<4?>B=BBBBBBB;;8;>BB?BBB8:;;AAABCC;;:BB@@@@B<;;?B@@ABBBBAM@C;<;;AACBBAB????BBD@BA>@?<6;>>>>6<<<8<>==<,=?>???BAA>8838=AAAA=A<@;ACC@CBBAAAB60-0;>5;00/699;9;B@ABBBB@@BBBBBBBBB@?<><>?A?CCCC?BC=A999
@ATNG8:03620:06231
GATGGTAGCATCATGCATATCTCACCAGAAGATCAGGAACTCTAGAAGAATTCAGATTTTTAACACGAGAGTAAACGTAAAAAGAAGGTTTTACAAGACTCACGTTAACAATATTGCAGCAGTACGCACACAATCGAAGCGCAGTAAGGATGGCTAGTGTAACTAGCAAGAATACCACGAAAGCAAGAAAAAGAAGTACGCTATTAACTATTAACGTACCTGGCTCTTCCGAAACGAATGAGTACGAGAGTCAGAGCAGAGCTACCATCGTTATCGGAAAGTCT
+
?::C:BBDBBBBBCCCCCFCBCDCC>BAC?BBCCAB@B@BBCCCCC?BA?A?ACABBCCC3B?BBBBCBBBBBB9@A>?@@@1@B?A=@@@9@CCACCCCCCD999;@CE?BAC@CCCABBBBCCCCDBBBC?CCDD>??BBBBAB?C@DBB?ADDCCCCC@CBAAAA?CC?A@A>AABA@:@@@<@BBBC3CC?B>>>CEBB@<?<>>?D:=:=<A@@>@B?BAAA?B@BBC>CCD?BBBBBBBBBDAAAACCAAABBBABBAA=@AA>>;>A@@=@B=A??>
@ATNG8:03623:06256
GATGGTAGCTATACGTATATCTATGTACTCATTCGTTTCGGAAGAGACAGGTACGTTAATAGTTAATAGCGTACTTCTTTTTCTTGCTTTCGTGGTATTCTTGCTAGTTACACTAGCCATCCTTACTGCGCTTCGATTGTGTGCGTACTGCTGCAATATTGTTAACGTGAGTCTTGTAAAACCTTCTTTTTACGTTTACTCTCGTGTTAAAAAATCTGAATTCTTCTAGAGTTCCTGATCTTCTGGTCTACTACACTGTACTCTACCATCGTTATCGGAAAGTCT
+
;55>:>BCBBCCCCCCCCCCECCCDDCCCCBB?BCCC>CC@B@BB@DDDC?CCCAA>A@BCBB?B@CCBAAACCC@AAA?@1@>=?BBB>BCCB?BCC?>>999@CCC@AABBBBAB>BAA>B?A@?>@@@@<AABA;@????@????D?????A<???=AA<A<AA???AAAA8>>DDD;D=B:;;::9):>///)//////>=<?8=<=;<&<=?>>;><??<@AAA;;;=D;?>ABBD6;;B<????AAAAA????>@DAA>>:><<<>9>A@>;@D:A>;:
@ATNG8:03634:06220
GATGGTAGCTCACGTACGTCACACGTACTCATTCGTTTCGGAAGAGACAGGTACGTTAATAGTTAATAGCGTACTTCTTTTTCTTGCTTTCGTGGTATTCTTGCTAGTTACACTAGCCATCCTTACTGCGCTTCGACTGTGTGCGTACTGCTGCAATATTGTTAACGTGAGTCTTGTAAAACCTTCTTTTTACGTTTACTCTCGTGTTAAAAATCTGAATTCTTCTAGAGTTCCTGATCTTCTGGAGATATCATCAGCGAGCTATCGTTATCGGAAAGTCT
+
:9:C;CDDBBBBBCBHAAABBCCCBBCECB@@>@BBC=CCBC@CCCCCCC?CCDCC?B?BCCC?C?CAAAAABBC@BBBBB3BB>BBBB>CCCB?BBB?BB@BBBDBB?AAAAAAAB>??A?B?B@@AAAAA<A?=<=<=AAAAAAABAAA??@@<>==:>>=D=AA@@@AAAB;@@@@A6A;?:=====.=@;:;07/////@>>D19888+5<=AA<A=AA;???B;;;<?<>>AAAA8;;B<;;;CDCCCAAAAAA?@>>>@>>><@BAA;AA:AAAA
@ATNG8:03636:06255
GATGGTAGTGTCATATGAGAGTGTGTACTCATTCGTTTCGGAAGAGACGGGTACGTTAATAGTTAATAGCGTACTTCTTTTTCTTGCTTTCGTGGTATTCTTGCTAGTTACACTAGCCATCCTTACTGCGCTTCGATTGTGTGCGTACTGCTGCAATATTGTTAACGTGAGTCTTGTAAAACCTTCTTTTTACGTTTACTCTCGTGTTAAAAATCTGAATTCTTCTAGAGTTCCTGATCTTCTGGTCTACTACACTGTACTCTACCATCGTTATCGGAAAGTCT
+
@::C;>CCCBBBCBCCCCCCCECDCBBBCB;:6;AAA<CL@D@CCCCCCC=CCCCC@C@CCCC@C@DBBBBCCCB@BCCCC5@@<@A@A<ACCG@CCC@A@7;:@ACC@CBCCBAAB=@@B>B>@AABDAAA<CDDD<@@<@@@AA?@@@@>>>?;@@A=AA<A=AAAAA>>>A<??AAA5A<>;>>>==/:=---)------998:/7665$2889=6;6;;39>=<7777<6<><99;-//9488:>>>@BBB@??@BBB@>>:><<::4:???<?A9AA?;
@ATNG8:03649:06228
GATGGTAGACATATCGTACTCTCTGTACTCATTCGTTTCGGAAGAGACAGGTACGTTAATAGTTAATAGCGTACTTCTTTTTCTTGCTTCGTGGTATTCTTGCTAGTTACACTAGCCATCCTTCTGCGCTTCGATTGTGTGCGTACTGCTGCAATATTGTTAACGTGAGTCTTGTAAAACCTTCTTTTTACGTTTACTCTCGTGTTAAATATCTGAATTCTCTAGAGTTCCTGATCTTCTGGTGAGATATGCATGTGCTACCATCGTTATCGGAAAGTCT
+
444<7<AAABCBBBCBAABCDAB<6655?B@;;A;;;,:?9>5>;;<===:><A??9@9??>@7A8?BBB>@8==588>>?+:939//(///32;79638,37;77=4:::7;;25,2::+2-26993447==<948555995559>>888><795505E>E>BC?>===??<A:;::-:6<<AADDD/>>ABB:B@@8877:9:49C365???<906////5232./).276555;158>;<=/////8/569:967-,,(,,,22,3733.36....;
@ATNG8:03650:06233
GATGGTAGTGATACAGATCAGACACCAGAAGATCAGGAACTCTAGAAGAATTCAGATTTTTAACACGAGAGTAAACGTAAAAAGAAGGTTTTACAAGACTCACGTTAACAATATTGCAGCAGTACGCACACAATCGAAGCGCAGTAAGGATGGCTAGTGTAACTAGCATGAATACCACGAAAGCAAGAAAAAGAAGTACGCTATTAACTATTAACGTACCTGTCTCTTCGAAACGAATGAGTACGATGAGATCTCGTGTGCTACCATCGTTATCGGAAAGTCT
+
>CCC?CCBBBBCC@@@@A?ABBBBC?CDC=@@@@@>7>=BCCBCAC?BB?B?AB?98777$7,33788788<;;5;8?;>>>+;;8=3999+=99995555=6558=:<<8<==8==???BB@@ABDDCCBA>B;;;5;?@??@AB?B=A::49@@ABECC?D@???>==@?99:@CCABC=CCC@CCGGE2CC@BAABCCCBC>B=AAA@<@=?>???<>@<<AA<8=>>>59997:??@BBBBBBBBCDABAA=;;;@@@AA=AAAAA;A@@@<BD:>>>>
@ATNG8:03661:06244
GATGGTAGACACGTGTGCTCTCTCGTACTCATTCGTTTCGGAAGAGATAGGTACGTTAATAGTTAATAGCGTACTTCTTTTTCTTGCTTTCGTGGTATTCTTGCTAGTTACACTAGCCATCCTTACTGCGCTTCGATTGTGTGCGTACTGCTGCAATATTGTTAACGTGAGTCTTGTAAAACCTTCTTTTTACGTTTACTCTCGTGTTAAAAATCTGAATTCTTCTAGAGTTCCTGATCTTCTGGACAGAGTGTGCAGATACTACCATCGTTATCGGAAAGTCT
+
4<:A>BBBCCBBB99666>>969<<999?ABB>BCCC?BB@B@DDCBBBC@BBBBC=@>ABCC@CACCBBBBB@A>BBEDD1=88CABB=ABA@>A@?<?A?@997:?;?AAABBCC?@@@:?;?AB88;>A<>>@A<>>???AA@@@@??>==A8:;;9;;5;=AAA@@@@>>;>>AHH6B;>;>?>>?/???GD;D==>@?>>>?<@AAA/A;;<?=A=AA=@?>?>>>=B<@??@CB<@@@<@@>>>>??AAA?>>>;;;AA;>>A;;7;A??<?A:>>>?
@ATNG8:03664:06259
GATGGTAGCAGACGTGACAGAGCGCCAGAAGATCAGGAACTCTAGAAGAATTCAGATTTTAACACGAGAGTAAACGTAAAAAGAAGGTTTTACAAGACTCACGTTAACAATATTGCAGCAGTACGCACACAATCGAAGCGCAGTAAGGATGGCTAGTGTAACTAGCAAGAATACCACGAAAGCAAGAAAAAGAAGTACGCTATTAAACTATTAACGTACCTGTCTCTTCCGAAACGAATGAGTACGTGTGCGACGTGTCTCCTACCATCGTTATCGGAAAGTCT
+
?@AC465B>BCC@@4555555<<AA:<<<<?>??;;7;8=<;555;7:=8;28887377-3177899888337)7394444$4;6<8=>>2>>>9<A>995554.48==:>==<<;:<=6666A;;;=<<:5///0+/>>8<???9@=@@@=?BBBCA><7:000;?<=@=ACC7A;AC>6=9<8/0000(0>;000>07579/65)5::=1928;@<<:<<=<:::8<7;<<59;:-333377=773=>>>;;;;555572/..(...9=7<;44/3;18333
@ATNG8:03666:06258
GATGGTAGCACGACACGACGATGTGTACTCATTCGTTTCGGAAGAGACAGGTACGTTAATAGTTAATAGCGTACTTCTTTTTCTTGCTTTCGTGGTATTCTTGCTAGTTACACTAGCCATCCTTACTGCGCTTCGATTGTGTGCGTACTGCTGCAATATTGTTAACGTGAGTCTTGTAAAACCTTCTTTTTACGTTTACTCCCGTGTTAAAAAATCTGAATTCTTCTAGAGTTCCTGATCTTCTGGCTCTCGTAGACAGATACTACCATCGTTATCGGAAAGTCT
+
>:<A?CCCCCDCCB===<<A@?@DBBBBCCBB@BCCD>CC@CACCDCCCC@CDABA@BHECBB?B@CAA@B@??=:;<;8;'==<@999(74734:4425B>@BBBCE?AABBBB@@=@BC>B>>>;<9>:96:AAA<@@??===@@@B>@@DAA:>>A<>=:><@@@@@@AAA<A:::9-:6;8=>BBC/@@@AA:A>>>B:;;:<088888%8::<=:838;59///65=494>999//+/667<<A888@@@?????@@@A@@=@@@;;7;;;A:>>6==;;
@ATNG8:03630:06281
GATGGTAGTATCTGCACACTCTGTCCAGAAGATCAGGAACTCTAGAAGAATTCAGATTTTTAACACGAGAGTAAACGTAAAAAGAAGGTTTTACAAGACTCACGTTAACAATATTGCAGCAGTACGCACACAATCGAAGCGCAGTAAGGATGGCTAGTGTAACTAGCAAGAATACCACGAAAAGCAAGAAAAAAGAAGTACGCTATTAACTATTAACGTACCTGTCTCTTCCGAAACGAATGAGTACGAGAGAGCACACGTGTCTACCATCGTTATCGGAAAGTCT
+
;55C:BBBDDABBBCDCCCDBCBCBBGCC@CCBBBC@B>CBCCCCC@BC@C@AAABCCEC3B?BBCCCCCBBBB=AABDGDG5@@=A=BBB;BEE@CBBCBBCBB?B@CC@CBC@BBCCCBBBBCCCCCCBB@CCAA?BBCCACBA=B?B??>@BBCCCCC?CCAABC?CC@BBA3999999+9==9999999%9>;>:79CCFGC:;:;6??1858BBBB@BBAAA@=393:99/9??<?CBBBBBBBAAEBEBBBAA@BBBBBBB?B?@@C?BAAA>@@:@>>>
@ATNG8:03634:06303
GATGGTAGCTATACGTATATCTATGTACTCATTCGTTTCGGAAGAGACAGGTACGTTAGTAGTTAATAGCGTACTTCTTTTTTCTTTGCTTTTCGTGGTATTCTTGCTAGTTACACTAGCCATCCTTTACTGCGCTTCGATTGTGTGCGTACTGCTGCAATATTGTTAACGTGAGTCTTGTAAAAACCTTCTTTTTTTACGTTTACTCTCGTGTTTAAAAATCTGAATTTCTTTAGAGTTCCTGATCTTTCTGGAGATATCATCAGCGAGCTACCATCGTTATCGGAAAGTCT
+
///96:@A@@;==CCCBCCCCCCCBBBBA@::.9?AB>BCAC?BBAAA@@<@BA@A?BABBAA?A>A@A@B;;9:24;;;;;$444)44444&4;:;79;;4/0*/<<<CC@CCFCCCBC@AA@5;;/;BABAC;;8;CBB>BBBBBBCBCICCBBCCD@BBB@:;:;?BBBBABB@?;?;;;;;*;>C<;;;;;;;#<B@AA=BBBBAA@A;:;.;;;;*9@A>D6;;7;CC;CCBBBAC@CCB@;;:0:BA>BFGGFFEBBBCCCGAAABBB>BCCCC@CBAA?@A<@:::
@ATNG8:03635:06291
GATGGTAGGCGTGTGAGAGTCTGCCCAGAAGATCAGGAACTCTAGAAGAATTCAGATTTTTTAACACGAGAGTAAACGTAAAAAGAAGGTTTTACAAGACTCACGTTAACAATATTGCAGCAGTACGCACACAATCGAAGCGCAGTAAGGATGGCTAGTGTAACTAGCAAGAATACCACGAAAAGCAAGAAAAAGAAGTACGCTATTTAACTATTAACGTACCTGTCTCTTTCCGAAACGAATGAGTACGAGAGTCAGAGCAGAGCTACCATCGTTATCGGAAAGTCT
+
;59D:CDB?BCBCCDBBCC@A@;;;/5DA@CCCCAA?A?BBCCBBB?BC@B?A@@::::;;%;7B>DCBABBBBB9@>99777)8D9=8?@@6@AA<ABBBBBC@@<A@>><:AA:=;@@@???@>>>AA===;AAAA:>>>A<;55.7<>>B?CCCBAACC?CABBBB?@@=@BC<?>7888+99939==>>.;D:?>@AA>>>?>295:<<<:><@BA@@<???A>=<>0:4;=<4<9939AAA?@@BBBCBBC??@BBBB?@@ABA;@>ABD?BAAA@BB9BB@@
@ATNG8:03642:06305
GATGGTAGTGCGTGAGAGAGAGACCCAGAAGATCAGGAACTCTAGAAGAATTCAGATTTTTAACACGAGAGTAAACGTAAAAAGAAGGTTTTACAAGACTCACGTTAACTATATTGCAGCAGTACGCACACAATCGAAGCGCAGTAAGGATGGCTAGTGTAACTAGCAAGAATACCACGAAAAGCAAGAAAAAAGAAGTACGCTATTAACTATTAACGTACCTGTCTCTTCCGAAACGAATGAGTACACATCGTCGTGTCGTGCTACCATCGTTATCGGAAAGTCT
+
?@CC@DCACCBBCBBBCCDCCDCCC?CCDACBBB?@<@>BBBCCCD@CC>B>AAAAAAAA/A<B@@ABBB@BBB=BBBDDDD5CB?A6;;;6;DD@CBBBCCDCB?B?CCCCCC?CCCCC@@@AAAAAAAAB>BBBB>BBBBBB@@<@?B==<=BBCBBAA>AACBBB@=:2:?>5;:8888)8::1777767%/716///@@AAA8;7:ACC5868ACCD?BBBAAA@;@<@AB=BBB@BBBBAACAAACCCCCAACBBB???CCC?AAAAC?CCCC>@?:@@?@
@ATNG8:03644:06288
GATGGTAGTGTGTCTCTGAGAGTAGTACTCATTCGTTTCGGAAGAGACAGGTACGTTAATAGTTAATAGCGTACTTCTTTTTCTTGCTTTCGTGGTATTCTTGCTAGTTACACTAGCCATCCTTACTGCGCTTCGATTGTGTGCGTACTGCTGCAATATTGTTAACGTGAGTCTTGTAAAACCTTCTTTTTACGTTTACTCTCGTGTTAAAAATCTGAATTCTTCTAGAGTTCCTGATCTTCTGGACGACGCGCACTGACACTACCATCGTTATCGGAAAGTCT
+
4444.45<BCDDDBCCBCBCC;;;;;;@>@@B?BBDC?CC@C?BBCCCDC@;;=BB?C@CBAA=@@;;;BBBBAC=;;<;<*;@=>;<;/;>9:4:55.5:29;BA@A>ACCCCCBB=AAB=@=ACBBBB<;5;BCB@CCCIICBAABB@@@@AB?A;;4::293=:::44555.4;;;;.949.55:::(::::>)599959<;@<6==??,9;<;;7;7<>459996???B@BBB;???BBA?@@:9::::?@::9BACCCEF?BBA;;4::@A<AA:A?::
@ATNG8:03648:06262
GATGGTAGCAGACGTTGACAGAGCGCCAGAAGATCAGGAACTCTAGAAGAATTCAGATTTTTAACACGAGAGTAAACGTAAAAAGAAGGTTTTACAAGACTCACGTTAACAATATTGCAGCAGTACGCACACAATCGAAGCGCAGTAAGGATGGCTAGTGTAACTAGCAAGAATACCACGAAAGCAATAAAAAAGAAGTACGCTATTAACTATTAACGTACCTGTCTCTTCCGAAACGAATGAGTACGATGAGAGAGCTCTCTATCGTTATCGGAAAGTCT
+
CBAB@A@@@DEDCBB?BCDCGFBBBAACBC@BCBC;;7;<ABAAACB@DC@C@BBBBBDFC1@=A==<A@=@;==7=?BBHDD3CC?A6:;:*9@A?BBCIEDB;;8;>AA>BCC>BBBCDCCCCGICC;;;A?B;;;@B;;;CAAA?C@BAA=@BCBCCCC@CBBBBB?BC<000,00===*0088898877#/838///9:;?8;=;::>@0929<AAD@CBABDFD?B@BAD<@@A<000@@@ABBBBAAACCBBB?;;=CBABB699>?8==8>A@@
@ATNG8:03649:06280
GATGGTAGTGATACAGATCAGACACCAGAAGATCAGGAACTCTAGAAGAATTCAGATTTTTAACACGAGAGTAAACGTAAAAAGAAGGTTTTACAAGACTCACGTTAACAATATTGCAGCAGTACGCACACAATCGAAGCGCAGTAAGGATGGCTAGTGTAACTAGCAAGAATACCACGAAAAGCAAGAAAAAAGAAGTACGCTATTAACTATTAACGTACCTGTCTCTTCCGAAACGAATGAGTACCTCTCAGACGCTCGTCCTACCATCGTTATCGGAAAGTCT
+
CCCC?CCCBBBBBDDCCBBBEEHHFACCB@CBCBAB>B?BBAAA@D@CC?CAABBBCBBB1B>AAA??>BB?@@:>?@DEEL5CB@C<AAA9@DD@DCCCCCC;:9;@DC@CBD?AADBCBCCDCCCABBCC@ECBB?AABCBCBC@C?B:::;CCCCBBB?BBBBBB?AC?CCC<??CECA6<:9299::::%:@;9:7?CBCCC=?=:??B<>;>CDBC@BBBBBBB@C@BCD=BAD@BBBCBBD@AAABBBCBBB???AA=A@@=BA;<@@BCBB?BB?B999
@ATNG8:03654:06269
GATGGTAGTATAGAGCTCTACATAGTACTCATTCGTTTCGGAAGAGACAGGTACGTTAATAGTTAATAGCGTACTTCTTTTTTCTTGCTTTCGTGGTATTCTTGCTAGTTACACTAGCCATCCTTACTGCGCTTCGATTGTGTGCGTACTGCTGCAATATTGTTAACGTGAGTCTTGTAAAACCTTCTTTTTACGTTTACTCTCGTGTTAAAAAATCTGAATTCTTCTAGAGTTCCTGATCTTCTGGGTCTACGCTCGTCGCGCTACCATCGTTATCGGGAAAGTCT
+
;55<9>CCCDCBCCCCBBBCCCECCCCCCCAA>ADDD=CC?C@C@@@CCC?BBD@@<@?BDDC?A?CBCBABDCA<9:::::%998>ABB=BCCC?CDD@BA<@?@BAB?ABCCC<<<;AAC;A7===?>>>=;@@@A9>>>>===>CAAA><>>?;>>>;@@:>:?C@AA>>@A=A@@@@6?;>88////'/;333(--3---=::=087866$5<;?=:>;==:=AAA>>=:=7;;FC??;??DD:???@@@@AAA<<<=????A=AAA==6;=667-8>6>>>>
@ATNG8:03665:06286
GATGGTAGCTCTGCTCTGACTCTCGACTCATTCGTTCGGAAGAGACAGGTACGTTAATAGTTAATAGCGTACTTCTTTTTCTTGCTTTCGTGGTATTCTTGCTAGTTACACTAGCCATCCTTACTGCGCTTCGATTGTGTGCGTACTGCTGCAATATTGTTAACGTGAGTCTTGTAAAACCTTCTTTTTACGTTTACTCCCGTGTTAAAAATCTGAATTCTTCTAGAGTTCCTATCTTCTGGATATGAGTGACTCGTGCTACCATCGTTATCGGAAAGTCT
+
:77>+//99889C;;;<669CAA<CCDCC??:?::4:A=B?CCCCMCC@BCACB>A>ABCC@GACCCCCCCCC@EGDDD2BC?BDDH=BBCG@CCF@CB@CCCCBC@BBDD;;;F@CDC@D>AACCA@BC@A;<<>BBBCCCBBA@@BBAACB8;;B?AD@C@BCGCCCCGJ@C;;;;.;>A>BBBBB2BCCCC>BBAAA<AFCC=AAA@0@A@@C@A=BA8:;AAAAB@B@BBBDD<>?C?BBB@?>BBBCBBBCCCBBAA?BBAAA@AAAE?BB>BBAB
@ATNG8:03669:06283
GATGGTAGCGCGACGAGCGTAGACCCAGAAGATCAGGAACTCTAGAAGAATTCAGATTTTTAACACGAGAGTAAACGTAAAAGAAGGTTTTACAAGACTCACGTTAACAATATTGCAGCAGTACGCACACAATCGAAGCGCAGTAAGGATGGCTAGTGTAACTAGCAAGAATACCACGAAAGCAAGAAAAAGAAGTACGCTATTAACTATTAACGTACCTGTCTCTTCCGAAACGAATGAGTACGATGAGAGAGCTCTCTCTACCATCGTTATCGGAAAGTCT
+
?::C?BBCCCCCCCCD@BACCBBBC>AAA@BCBBBC@D?BBCBBBB@BC@B=??@:99::):;@ABACCCCBBB9<<;;;;.4>49.999&55526<@@CCCCC>A>;;8;BD@EAAACBCCCDDCBBBBB@CBBB?AAAACDCC?A?B;;7;BBBBBBD?BBABBC@BC?BBC@BBBCC>AA@>@A@A@2@A?BBCCBB888=A<@@@@<@<AADBB?BCDCBBB?B?BCC>CAA>ABBBFBCAAAA@AAB???@A@>>>;;;=>>>AB?CBCB=AB:@@@=
@ATNG8:03629:06331
GATGGTAGATATATGCACGCTCTACCAGAAGATCAGGAACTCTAGAAGAATTCAGATTTTTAACACGAGAGTAAACGTAAAAAGAAGGTTTTACAAGACTCACGTTAACAATATTGCAGCAGTACGCACACAATCGAAGCGCAGTAAGGATGGCTAGTGTAACTAGCAAGAATACCACGAAAAGCAAGAAAAAAGAAGTACGCTATTAACTATTAACGTACCTGTCTCTTCCGAAACGAATGAGTACTGTATCTATGTGTGCGCTACCATCGTTATCGGAAAGTCT
+
CCBB?BBBCCCBBBEDDCCCBBBCC@CCB?BDGD??>?@CBBAABC@BB@C@CC??:?<?+@?BBCBBBBB@??6799@@@?0>C>@.;;;-;AA@BABACDDBB>B@BB@BEE?@?BBBCDDBBCCCCCBB@BDBB@BBBCBBBB@BACBB@CCBBCDCC?BACDCC?BB?AA@<>>9888*8992999999%9>;>979BBB?>=>?B=FB<@<@AC@A?ACCCBBB@C@BBB=A??=?BCDBAABBBBBBBBBBBB===BBBCC?AA>?D@EB@;7;@7>>>>
@ATNG8:03630:06314
TATGGTAGATACTCGCTGATACACCCAGAAGATCAGGAACTCTAGAAGAATTCAGATTTTTAACACGAGAGTAAACGTAAAAAGAAGGTTTTACAAGACTCACGTTAACAATATTGCAGCAGTACGCACACAATCGAAGCGCAGTAAGGATGGCTAGTGTAACTAGCAAGAATACCACGAAAGCAAGAAAAAAGAAGTACGCTATTAACTATTAACGTACCTGTCTCTTCCGAAACGAATGAGTACACACTCTCATATGACACTACCATCGTTATCGGAAAGTCT
+
;;:C@CBCCCCA@@CCCCCCCBBCC>BBC@CBBBBB?D?BACCBBB@BB?A>@@A@AAAA0@>BBBBCCBBBBB=BC???@@,?B>B5;;;.;;;5;CBBCCEBC@B@CB?BBC@CDCCC@AACEBBBDBBC@CCAA?ABBCCC@@>A?BBB>BBAAADDDACCCCBB?BA?ACD?@@:99/7<<9889898%9;;9?8>==CBB@B?@AAC?A>AABBB@CCMDBBB@C?BBE?CBB?BBBBAA@BBAA@ACBBBAABBCCCC;;:;BCCDAFBBA>AA<ABBC
@ATNG8:03631:06338
GATGGTAGTATCTGCACACTCTGTCCAGAAGATCAGGAACTCTAGAAGAATTCAGATTTTTAACACGAGAGTAAACGTAAAAAGAAGGTTTTACAAGACTCACGTTAACAATATTGCAGCAGTACGCACACAATCGAAGCGCAGTAAGATGGCTAGTGTAACTAGCAAGAATACCACGAAAAGCAAGAAAAAAGAAGTACGCTATTAACTATTAACGTACCTGTCTCTTCCGAAACGAATGAGTACACATCGTCGTGTCGTGCTACCATCGTTATCGGAAAGTCT
+
<::D@CCCCCABBCCCBBBDDDBCA?A@@=;00B00*06==@DCCI@BA?B>@@>:::::)9<@?BAAAEBABA8<=;<;;;';?994999&9A<9?B6<9@@>@?@ADC@C;;8;@AABDCCCIBAACBBB@BBCC>@@BCCDBB?AA:;7;ABBBBBB@CBBCCB?BB>9999<=9:::+:::30;;;;;&:>9////9;?=><=:<>>@2868>BCE@DBCCBBB@B?CBC=C::7:AAAABBCBBCDAAACCCBBBB@BBBC?BAAAC?BBBB>@A<@A@A
@ATNG8:03636:06356
GATGGTAGTGATACAGATCAGACACCAGAAGATCAGGAACTCTAGAAGAATTCAGATTTTTAACACGAGAGTTAACGTAAAAAGAAGGTTTTACAAGACTCACGTTAACAATATTGCAGCAGTACGCACACAATCGAAGCGCAGTAAGGATGGCTAGTGTAACTAGCAAGAATACCACGAAAGCAAGAAAAAAGAAGTACGCTATTAACTATTAACGTACCTGTCTCTTCCGAAACGATGAGTACTGCGTCTCACTCTCGCCTACCATCGTTATCGGAAAGTCT
+
<<BC@DDCBBBABCDEDCCBBBCBB?CCG@@@@A;;.439;:@@AB@BB:C8@?@BBCCC+=6CAABCCDBB5858>>>>>>+:939.444&5CC@CBAAFGJBC@B@BD@C;;8;AAABEDDGDCCCBCCC>;:;@=@BCDFEDF?@>>00,0@@BAAAA=@BBA??9??:???599?><3;;;5889888%8;9=><?AAAAA?A?AA@A:>:=ABBB?BBBBAAA=@=?@A;@::9AA?A??:::?@@;;;BA@@?@@<@BB?A:::D@BCA@=@A=A:::
@ATNG8:03641:06320
GATGGTAGTATCTGCACACTCTGTCCAGAAGATCAGGAACTCTAGAAGAATTCAGATTTTTAACACGAGAGTAAACGTAAAAAGAAGGTTTTACAAGACTCACGTTAACAATATTGCAGCAGTACGCACACAATCGAAGCGCAGTAAGGATGGCTAGTGTAACTAGCAAGAATACCACGAAAGCAAGAAAAAAGAAGTACGCTATTAACTATTAACGTACCTGTCTCTTCCGAAACGAATGAGTACACACTCTCATATGACACTACCATCGTTATCGGAAAGTCT
+
448>9>@AADCBBCCDCCCCCCCCC@CDD@CCCCBB>A>BBBBBBC@CC?C@AAABBCCC2A>BBBDCCCCCAA<@9:;AB@,9;698AAA9C@B=ABBCFEJ;;;;@CC@CBB@BBBBBBBCCCCDCCCBB@BCBB>AADDBBBB>C?CAA?BCCCBBCC?CACBBB@AA>ABB9?????8=>?;99::99%9><@:99CBB>?<>:>=AB3738ACAA>BBABAAA?C?AAA<AAB?BCCCBBBBBBBBBEBBB?>?BAABC??<?AAAC@FCBB@BB=B999
@ATNG8:03658:06357
GATGGTAGGTGCACATGAGTGTATCCAGAAGATCAGGAACTCTAGAAGAATTCAGATTTTTAACACGAGAGTAAACGTAAAAAGAAGGTTTTACAAGACTCACGTTAACAATATTGCAGCAGTACGCACACAATCGAAGCGCAGTAAGGATGGCTAGTGTAACTAGCAAGAATACCACGAAAGCAAGAAAAAGAAGTACGCTATTATCTATTAACGTACCTGTCTCTTCCGAAACGAATGAGTACGAGAGTCAGAGCAGAGCTACCATCGTTATCGGAAAGTCT
+
BBBC@DDD<BBBBCCCDDDDEEBBB?BBC?CBBB@@>A>AADCCCC?CC@C@CCCBBBDB1B?BBCCCCABBDD<BBCCCCC5CD@C>BBB<BCC?CCCBAAC@@>A@CD?CAA?BBBBBBCCCCCCCCCCC@CCAA?ABCCCC@@>BAC@@?@CCCCBBA?CCCABA<AB?BBB=AACCC:>>>?BBCCB3CB?BBBBAAA@A=@@?<==9<9<><<=<???A;99(/(/8919==6:>AABBBAA@>>>@AAAAAAA;;;?==:<?AAA;=<=:6;;0999:
@ATNG8:03663:06335
GATGGTAGCACGACACGACGATGTGTACTCATTCGTTTTCGGAAGAGACAGGTACGTTAATAGTTTAATAGCGTACTTCTTTTTTTCTTGCTTTTCGTGGTATTCTTGCTAGTTACACTAGCCATCCTTACTGCGCTTCGATTGTGTGCGTACTGCTGCAATATTGTTAACGTGAGTCTTGTAAAAACCTTCTTTTTTACGTTTTACTCTCGTGTTTAAAAAATCTGAATTCTTCTAGAGTTCCTGATCTTCTGGGGTCTCTCTCTCACGCACTACCATCGTTATCGGAAAGTCT
+
;554.4:@@AC;66>>>BA0//;?@@BB@@ACACCCBD3<;5;79ABC@CC?@C@@A<=:??999)4.4489;=@00,/;;;;;;#/05;7798&7B?A<??@=??9;;997828739@B90+...*-)-24222776=;796<=BDAA===889:<887065:677272:8;>>>>>>:=89888'/(/(/67777&79----(//8///6:8::)88885#25555/527;6;;;;555*.).546..(.....).399AA@:;;@===@;7666:767716<<<1670676/
@ATNG8:03664:06359
GATGGTAGCAGACGTGACAGAGCGCCAGAAGATCAGGAACTCTAGAAGAATTCAGATTTTTAACACGAGAGTAAACGTAAAAAGAAGGTTTTACAAGACTCACGTTAACAATATTGCAGCAGTACGCACACAATCGAAGCGCAGTAAGGATGGCTAGTGTAACTAGCAAGAATACCACGAAAGCAAGAAAAAGAAGTACGCTATTAACTATTAACGTACCTGTCTCTTCCGAAACGAATGAGTACCTCTCAGACGCTCGTCCTACCATCGTTATCGGAAAGTCT
+
@??C@CBABBBCCCCBBBBBBDBCB@BBB@DDDCBB?B?BBCCCCC@CC@C@CBCCBBCB3E@CECBCBBBBCC=DA;;;;;*;B>B@BBB<BCCFCCGCCCCDD?B?BB@BBB?BCCBBBCCCCCCC@@@C@DDBA=BBCDA@@A?B?CAA>@CCCCAAA?CCCCCC?AA?BBB>AABBA<BBA>@AAAB2AD@C>>>CCAAA:A;AACC5758>BAC?AABA???<?<?BC>CCCACBBBBCC?AAABABDDDA=>>>A<@?A<AAAAC?CCCA=CD>D888
@ATNG8:03668:06324
GATGGTAGCTATACGTATATCTATGTACTCATTCGTTTCGGAAGAGACAGGTACGTTAATAGTTAATAGCGTACTTCTTTTTCTTGCTTTCGTGGTATTCTTGCTAGTTACACTAGCCATCCTTACTGCGCTTCGATTGTGTGCGTACTGCTGCAATATTGTTAACGTGAGTCTTGTAAAACCTTCTTTTTACGTTTACTCTCGTGTTAAAAATCTGAATTCTTCTAGAGTTCCTGATCTTCTGGTCTACTACACTGTACTCTACCATCGTTATCGGAAAGTCT
+
:9:E?CBBBCBDDAABDCDDDCCBCCBBBCAA?AEDI>ED?B?BCDFDCB?BBCCC?B?BBBB@D?BBBBBBBBB@BBBCB3BC@CBBB>BCCC?CBA=??<???CCE@BBBBAAAA<@@B>B>@@>>>>=>;?BAA;???D@@@??@@>@@:8:<>>>:??=A=@@?DB@@@@<@AAAA5A=A;::999)9=///)//////>9:<18888(5::9>:?:?@<@?>>>??<?;>?AABB6;;B=???A??@AAAA<<<@@@@??:<;<?>;?>>><<<6<<:-
@ATNG8:03669:06346
GATGGTAGTACATGATAGACGACACCAGAAGATCAGGAACTCTAGAAGAATTCAGATTTTTAACACGAGAGTAAACGTAAAAAGAAGGTTTTACAAGACTCACGTTAACAATATCGCAGCAGTACGCACACAATCGAAGCGCAGTAAGGATGGCTAGTGTAACTAGCAAGAATACCACGAAAGCAAGAAAAAGAAGTACGCTATTAACTATTAACGTACCTGTCTCTTCCGAAACGAATGAGTACTGCGTCTCACTCTCCTACCATCGTTATCGGAAAGTCT
+
A@BCACCBBDCCBBCCCBBB;;;BC?BCDBGDCCAB?B@CCCCCAA?AA@C?A@A;::;;*;?BBCBECDCCBD;A@;;;;;';>=>5:9909A?:@CDDCBBBC?B?@@?ABCEBDDECCB??????CCDC@C??>?BBBBBFBB?A?B>><?E???CCC@CBBAB@=@@:>=@:>=;;;3:===AAAAA/AC=D<==BB=>><><>@@B7:7;>BBC@CBBA@@@5;5;CC=BBB?BBFCCBDDBCBCCCCACBBBDAGAB?B;;;FGIDCC?CG>B;;;
@ATNG8:03620:06375
GATGGTAGTATCTGTCTACGAGCCAGAAGATCAGGAACTCTAGAAGAATTCAGATTTTTAACACGAGAGTAAACGTAAAAGAAGGTTTTAACAAGACTCACGTTAACAATATTGCAGCAGTACGCACACAATCGAAGCGCAGTAAAGGATGGCTAGTGTAACTAGCAAGAATACCACGAAAGCAAGAAAAAGAAGTACGACTATTAACTATTAACGTACCTGTCTCTTCCGAAACGAATGAGTAACAACATCGTCGTGTCGTGCTACCATCGTTATCGGAAAGTCT
+
///>:=@ACCCBBBCCBCCCCCGACCG<BABD@@=A?AACC?@@>AA?C?AB=:9999'96?<>733>:866.68////(//(/(///(/(/9079:6588??<@<??;888;>>@@@???AA>=<??::6;>?A;>>?>=>988-85;;@<@?@?@?AA=A@@@BB?AA>ABA?@@0//)///)/>>>>,670;:;:867<=<<B=>;;;8=8:////7;;<;<66,/*/<<4=>?;>@=;965//(/8;;=B=<>@?@?AAAACC@CEB?><?B@@=AC<@A>>
@ATNG8:03623:06371
GATGGTAGCGAGCGAGTGTGTATACCAGAAGATCAGGAACTCTAGAAGAATTCAGATTTTTTAACACGAGAGTAAACGTAAAAAGAAGGTTTTACAAGACTCACGTTAACAATATTGCAGCAGTACGCACACAATCGAAGCGCAGTAAGGATGGCTAGTGTAACTAGCAAGAATACCACGAAAAGCAAGAAAAAAGAAGTACGCTATTAAACTATTAACGTACCTGTCTCTTCCGAAACGAATGAGTACCTCTCAGACGCTCGTCCTACCATCGTTATCGGAAAGTCT
+
444:38:<>><<<====B=@;99??69<;7555544.45:455<<<5//)/)//7/44444#55555<<;<<555)5549999(99.5.555&555.6>>>=BDAA:A?BC:CB=666==<BAA;;;@@ABBB@CCAA=A@A;;944./)///)/77///994::;:<@<?@>?A?<??::::-7??;979797%8;;<878>=>=;*00)00//)/(/6955.599;A>>:>:>>?8A9949CCAAAB=@@FBBBBCBBBB?>>@??>;/////3/44<.44(48:8
@ATNG8:03626:06391
GATGGTAGATATATGCACGCTCTACCAGAAGATCAGGAACTCTAGAAGAATTCAGATTTTTAACACGAGAGTAAACGTAAAAAGAAGGTTTTACAAGACTCACGTTAACAATATTGCAGCAGTACGCACACAATCGAAGCGCAGTAAGGATGGCTAGTGTAACTAGCAAGAATACCACGAAAGCAAGAAAAAAGAAGTACGCTATTAACTATTAACGTACCTGTCTCTTCCGAAACGAATGAGTACGTGTGACGTACGTGAGCTACCATCGTTATCGGAAAGTCT
+
CBBC@AAABEEDDABACDCCBBBBD?BBB@CCCCBA?B@ECAAACC?BC?C@BBBAAAAA2A@BBBCBBAA>>>7=@@ABBB3BB=A5;;;.;CC@GCBCCCDDD99;:B?BCD?CCAABBBCCCCCCAABC@CAAA?BBBBECCA?B@CBB?BCCCCCCC@AAABBB?@A=@@@9==999+9<<;99:9:9%99:9949==BBB?A@=:@@7>:>>BBB?BBBBBAA<?=?AA;B::8:ADBEBCABBEBBBACCCBBBBBBCBB?A>@@D@CBBB?CD>BB>>
@ATNG8:03628:06363
GATGGTAGCACGACACGACGATGTGTACTCATTCGTTTCGGAAGAGACAGGTACGTTAATAGTTAATAGCGTACTTCTTTTTCTTGCTTTCGTGGTATTCTTGCTAGTTACACTAGCCATCCTTACTGCGCTTCGATTGTGTGCGTACTGCTGCAATATTGTTAACGTGAGTCTTGTAAAACCTTCTTTTTACGTTTACTCTCGTGTTAAAAATCTGAATTCTTCTAGAGTTCCTGATCTTCTGGTCTACTACACTGTACTCTACCATCGTTATCGGAAAGTCT
+
///:48?BCCC;66><<<:///:;ABBBBCDD@CBCC>CCBD@CBDCCBB@BCCCC@C?BBCC@C>AACBGBBBB?DCDDD3AA>@ABE>BA@A@BAA=??<??ABAC>BAAABBBB@BBC?B?>>>@@>>>=@@AA<???BCC===>>>>><:<368818=:=5;:=;:9AAA<<=?AA6A:>989888(8>888*79::;;;>==18886$29<:>297;;79>>>5525759>=>>>688A;<<??DC==;;;AA@BBBB??:====>;>>>A=AE:@@>;
@ATNG8:03632:06390
GATGGTAGTAGTACACTAGTCATACCAGAAGATCAGGAACTCTAGAAGAATTCAGATTTTAACACGAGAGTAAACGTAAAAAGAAGGTTTTTACAAGACTCACGTTAACAATATTGCAGCAGTACGCACACAATCGAAGCGCAGTAAGGATGGCTAGTGTAACTAGCAAGAATACCACGAAAAGCAAGAAAAAAGAAGTACGCTATTAACTATTTAACGTACCTGTCTCTTCCGAAACGAATGAGTACTACTCTCAGAGACACACTACCATCGTTATCGGAAAGTCT
+
AAAB?BCCBBBBBBCCCCCCC@AAB?BCC@CCCCBB?B=AACDGDD?CB@D@B??:;;;.:=@ACCECDB@@>5<<>???@,AA=B<AB@@0ABC@CCCCCBDCC@C@CC@BBC?CBCDCCBBCCCDCCCBB@CCBB@BCBBBB@@9@=@@?;@AABBBBB@BBBBBB>AA=???9>>:999+9==9999999%9<9;?=?C?A8/+/).7///(/).:>@A<AA@??=>30+0==5;00-0==@BBCBBDBCBEBCBABCCCBBB@@==66//*/<;;5991=888
@ATNG8:03634:06362
GATGGTAGTATCTGCACACTCTGTCCAGAAGATCAGGAACTCTAGAAGAATTCAGATTTTTAACACGAGAGTAAACGTAAAAAGAAGGTTTTACAAGACTCACGTTAACAATATTGCAGCAGTACGCACACAATCGAAGCGTAGTAAGGATGGCTAGTGTAACTAGCAAGAATACCACGAAAAGCAAGAAAAAGAAGTACGCTATTAACTATTAACGTACCTGTCTCTTCCGAAACGAATGAGTACGAGAGAGCACACGTGTCTACCATCGTTTATCGGAAAGTCT
+
@::C:CCCABBBCDDDBAACCCCEJADDD@CCBCAA=@?BBCCCCC?AD@D@BBA>????1??BBCBCCBBBBB<@BBBEEE5BA=B4;;;.;AB>BABBCBEBB@B@EE@DAB?BBBBCCCCCDDCCCCCC@DCAA<@@AAABCB>A=A??=?CBCBBBB?CACBBB?BB@BBA;>>9999+99818<<<=.=>;?788AAA?@7;6:>>?;><>DC@@>@@AAABC?B?BCD?CAA>BCBBBDBBBBBBBBAACBBBCAAAABB?A;;788+8<<??BC>C>>?
@ATNG8:03645:06371
GATGGTAGATATATGCACGCTCTACCAGAAGATCAGGAACTCTAGAAGAATTCAGATTTTTTAACACTAGAGTAAACGTAAAAAGAAGGTTTTACAAGACTCACGTTAACAATATTGCAGCAGTACGCACACAATCGAAGCGCAGTAATGACGGCTAGTGTAACTAGCAAGAATACCACGAAAGCAAGAAAAAAGAAGTACGCTATTAACTATTAAACGTACCTGTCTCTTCCGAAACGAATGAGTACTGTATCTATGTGTGCGCTACCATCGTTATCGGAAAGTCT
+
BBBDAE@?ABBCBBBBGJCBBBABFAFBB@BBBBCC?B@BBBB@AA@BB@B>A@@989999$94A?AACDDCCCC=BAABBBA0>@5<2;;;*;;C?B@AACCCBB>B@@@<@@@<ABBBB;;;BBBCC;::C?AD9:6;;BABBCDACCC::8:@@AAAAC?BBBBBB?B@=@AA000;;;777;:>@@@@A)<;7:///;;??>78759==+87(6:?=@<@AAAA@A?B@CBF?DAA>AAAADCCBCBBBABBDDAAAAA@@BBB?B?;;C?AAAA=CE9@==>
@ATNG8:03653:06370
GATGGTAGGCGAGAGTGAGACGCAGTACTCATTCGTTTCGGAAGAGACAGGTACGTTAATAGTTAATAGCGTACTTCTTTTTCTTGCTTTCGTGGTATTTCTTGCTAGTTACACTAGCCATCCTTACTGCGCTTCGATTGTGTGCGTACTGCTGCAATATTGTTAACGTGAGCCTTGTAAAACCTTCTTTTTACGTTTAACTCTCGTGTTAAAAATCTGAATTCTTCTAGATTCCTGATCTTCTGGTGTCGTCTATCATGTACTACCATCGTTATCGGAAAGTCT
+
955C;>CCABB::656@@ABBCCCCCCCCCDD?CCCC>CC?C>;;:AA@@;?A66:;D=AA;;4:=@?ABB@?9<<9:999$33,3<?<3=B8919999(7906:;9//(/;;;<?=>8=7:5;;??=;;;;;5;A;;5;=;:;:>====;;;==>188?;?A=@<??BAA>>:=:==?AA5A;?7;::::+:AABD5858::;>=<<<08988(8:::D<@<@A<@;;;A@<@<>>@@@@<@>>;>;;;?;;;?A>;;;;BCBAA688@@?:>=66166.7///
@ATNG8:03657:06392
GATGGTAGGTGCACATGAGTGTATCCAGAAGATCAGGAACTCTAGAAGAATTCAGATTTTTAACACGAGAGTAAACGTAAAAAGAAGGTTTTACAAGACTCACGTTAACAATATTGCAGCAGTACGCACACAATCGAAGCGCAGTAAGTATGGCTAGTGTAACTAGCAAGAATACCACGAAAGCAAGAAAAAAGAAGTTACGCTATTAACTATTAACGTACCTGTCTCTTCCGAAACGAATGAGTACAGAGAGTACGATATGTCTACCATCGTTATCGGAAAGTCT
+
AAAB?BBC?BBDCCBBBCFCBCBBB@BBB@CCCCCC=@=@@BBBBB@CC@C@BBBABAAA0A>ABBBABACCFF=B;;;<<<*;B?@?BCE;CCC@CCAA@@@0000=A@=ABA>AABABBCDBBBBBBBCB?BB@A?@DCBCE@@<@BB@@=@CCCEDBB?AAABDD@??=?AA>AA???8<>>;000000%0>;00*0=@@AAB@F@B=>><A=??CDDADDBBBBA>A>BBD=CCC>@@BBAABAAABCECBCBBBAAAABBBB>@BB??>?BB?<>>6=666
@ATNG8:03663:06375
GATGGTAGCGCACACATAGATACAGTACTCATTCGTTTCGGAAGAGACAGGTACGTTAATAGTTAATAGCGTACTTCTTTTTCTTGCTTTCGTGGTATTCTTGCTAGTTACACTAGCCATCCTTACTGCGCTTCGATTGTGTGCGTACTGCTGCAATATTGTTAACGTGAGTCTTGTAAAACCTTCTTTTACGTTTACTCTCGTGTTAAAAATCTGAATTCTTCTAGAGTTCCTGATCTTCTGGTCTACTACACTGTACTCTACCATCGTTATCGGAAAGTCT
+
;45<9<ABCCCDBBBBBCCCCCCBCECCBEBB@BCCF=BC?B@CCCDCCC@CCEDDAB@BCDD?C@BDCCBBBBC@BABBB2AC?B@@@:>A@@?AFHAED?AACCCF@CBCCCBBC@CBB?B@CEEHC::;?BBBB>BBDCCCCCCCFDD@@@B@CCC@CC?B@BBECCDBBC?A@@A@9@@C@BBBB<BCCCC>BBCCCCCCCCACCCC5CCCFFBFACC@CCDDCCD@C@BCCDCD@BBC@CCECCCCCCCDCEFDCCCCDA@@@BB?BBCC@BB=BBAA
@ATNG8:03676:05792
GATGGTAGGCGTGTGAGAGTCTGCCCAGAAGATCAGGAACTCTAGAAGAATTCAGATTTTTAACACGAGAGTAAACGTAAAAAGAAGGTTTTACAAGACTCACGTTAACAATATTGCAGCAGTACGCACACAATCGAAGCGCAGTAAGGATGGCTAGTGTTACTAGCAAGAATACCACGAAAGCAAGAAAAAGAAGTACGCTATTAACTATTAACGTACCTGTCTCTTCCGAAACGAATGAGTACCTCTCAGACGCTCGTCCTACCATCGTTATCGGAAAGTCT
+
@::<9=CC@CBBBBBBCCDBBBBCE>BBC@CCBBCC@C@BBCBBCB?CC?C?CBC@?>>>0?=ACCAAACCBBB9@?99999)9>9<;@@@8@BB@BBBBBAACA>A<AA>?==9=???@?>>>==?@@@@A<@>>@<@>@>>><<8>=B;@>@BBBB@@>BBBCB@@>AB?BBC?BB<=<3<992:@@@A2>@=@AA@A>>>>;?;?>@@=D<<<<<==CAA@>>>;>;>A@8>BB?BBBBBBB?BABCCCBA@<<AABA:@@@9>9??B>ABAA>BC<@??@
@ATNG8:03687:05797
GATGGTAGTAGTACACTAGTCATACCAGAAGATCAGGAACTCTAGAAGAATTCAGATTTTTAACACGAGAGTAACGTAAAAAGAAGGTTTTACAAGACTCACGTTAACAATATTGCAGCAGCACGCACACAATCGAAGCGCAGTAAGGATGGCTAGTGTAACTAGCAAGAATACCACGAAAAGCAAGAAAAAAAGAAGTACGCTATTAAACTATTAAACGTACCTGTCTCTTTCCGAAAACGAAATGAGTACACATCGTCGTGTCGTGCTATCGTTTATCGGAAAAGTCT
+
:99C;BBCCA@?ACCCCCBBBBBA@>@CE?BABB998;?BBCCCCC@EF@D@BBBBBDDD5C>@@C@<<@>00-/9:;;=<+=B7929BB9CGCADBABBBC@@<@=AD?C@C>ADCBBBGCCCCCCCBBB@CCCC>@?CC@ABC?B?B@@=@BBBBBBC@A@@A??;?@<:9:4::BBBE:A@?;9:999:9#00*00//>>?99366(6777-55'28;5686=;=<000(0*/:::+;000+0?ADC?A?AABBBBBAAACCDBAA@@==000*0>00*000*0008
@ATNG8:03688:05793
GATGGTAGTACATGATAGACGACACCAGAAGATCAGGAACTCTAGAAGAATTCAGATTTTTTAACACGAGAGTTAAACGTAAAATGAAGGTTTTACAAGACTCACGTTAACAATATTGCAGCAGTACGCACACAATCGAAGCGCAGTAAGGATGGCTAGTGTAACTAGCAAGAATACCACGAAAGCAAGAAAAAAGAAGTACGCTATTAACTATTAACGTACCTGTCTCTTCCGAAACGAATGAGTACAGAGAGTACGATATGTCTACCATCGTTATCGGAAAGTCT
+
<><B?B@?@;::BCCBBBBB<;;CD@BBB?AA@@@@2945==9:4<5:<9==;:4455555#5.5:9999://,/:1://///&/;;6=9=>=/::>5:<4:9>>:<;@;9:8:@D@BCAABBBBBBBAAABCBAEECB@BBDBCCCA?BACCC@BBBCBAAA@BCCCAA=AA<@?@:=<999+3893333377$/>69///9=@?A>A?BBB><>=?>B;;9;BBB;;;@C=@@B<AAB>BBABBBDBAAACCCCBBBBBCC:9:BB?BBCBB@BA>>=AA<;00/
@ATNG8:03689:05795
GATGGTAGTGTCATATGAGAGTGTGTACTCATTCGTTTCGGAAGAGACAGGTACGTTAATAGTTAATAGCGTACTTCTTTTTCTTGCTTTCGTGGTATTCTTGCTAGTTACACTAGCCATCCTTCTGCGCTTCGATTGTGTGCGTACTGCTGCAATATTGTTAACGTGAGTCTTAAAACCTTCTTTTTACGTTTACTCTCGTGTTAAAAATCTGAATTCTTCTAGAGTTCCTGATCTTCTGGCTCTCGTAGACAGATACTACCATCGTTATCGGAAAGTTT
+
<88<9<?ABB<99BBCCFCCCCDCCCCCCCCA@CCDD?BB?B@CCBBBCB>BCCCA=A@BCAB=A<ABABB;;5>;>:<<<+<>:==>?7BBBB?B;;8;C=@ABBBCACCIGCCCCACCC?A?ABA@A;;5;AAB?CCCBBA@@@AAAAAB@A>BECAHFACACB@@@A@@B5;;;.;=@;:;;;;*;?@CC=AA@>B>A;=9.9949$9;999)/)//)/:<?@<B:C8?///==7<AA?BBDCB;;;AAABDCCCC::9=??9669BBB=:CD=?<A7
@ATNG8:03699:05784
GATGGTAGAGAGAGCTCTCTCATCGTACTCATTCGTTTCGGAAGAGACAGGTACGTTAATAGTTAATAGCGTACTTCTTTTTCTTGCTTTCGTGGTATTCTTGCTAGTTACACTAGCCATCCTTACTGCGTTCGATTGTGTGCGTACTGCTGCAATATTGCTAACGTGAGTCTTGTAAAACCTTCTTTTTACGTTTTAACTCTCGTGTTAAAAATCTGAATTCTTCTAGAGTTCCTGATCTTCTGGTATACACACTCGCTCGCTACCATCGTTATCGGAAAGTCT
+
<<<B@BACAA;;9>:55599555555<<<BCDFCCC>7==8=7;;<==;;79BCBB@C9;:AD;C@CADCCCCAD;97979(3=4ABBB6=BCD@BBC?BB79:ABCC?CABBBBBC?A>?=C=AA>>>;;5:?:;6;>>>=888;=AA?999@298A<<<55.9@BB===66166>=>2>9=8;;;;9(99////&/)/=???>=9924:::)<;?=B?B>@@?A@@@@8858=@AACAA<??B>ACBBBCAA@DB@@?AABBBC@CBAAA?BABB@BE=ABBB
@ATNG8:03710:05807
GATGGTAGGCGTGTGAGAGTCTGCCCAGAAGATCAGGAACTCTAGAAGAATTCAGATTTTTAACACGAGAGTAAACGTAAAAAGAAGGTTTTACAAGACTCACGTTAACAATATTGCAGCAGTACGCACACAATCGAAGCGCAGTAAGGATGGCTAGTGTAACTAGCAAGAATACCACGAAGCAAGAAAAAGAAGTACGCTATTAACTATTAACGTACCTGTCTCTTCCGAAACGAATGAGTACAGAGAGTACGATATGTCTACCATCGTTATCGGAAAGTCT
+
944;7<@D>AADBBBCDDCBBBBA<6=CC<DGDDCB@B>@@CCCCC@CC?C@DBBACDDD3CA;<;CCAAA:00,0=00000(00+/*///&//95:?;BBBBAA>A>A>>@@@=A>?>BBAA???><<<6618>>>;?A=;<=8838<ABC?CAAABABBA@??BCC@AA>ADC?A?:9399938???@3=@;@;><>>>;;595:>?A=A=AA?@?<????>>>=B<AAB:=9959A@@99:AAABCAAA@@@AA>>>B>>>;?=888<BCCC?CD?BBB?
@ATNG8:03713:05774
GATGGTAGTGCATATCAGCGCAGCCCAGAAGATCAGGAACTCTAGAAGAATTCAGATTTTTAACACGAGAGTAAACGTAAAAAGAAGGTTTTACAAGACTCACGTTAACAATATTGCAGCAGTACGCACACAATCGAAGCGCAGTAAGGATTGCTAGTGTAACTAGCAAGAATACCACGAAAGCAAGAAAAAAGAAGTACGCTATTAACTATTAACGTACCTGTCTCTTCCGAAACGAATGAGTACGTGTGCGACGTGTCTCCTACCATCGTTATCGGAAAGTCT
+
@>?@<??AACECBBBCCCCCCBBBB=BBC@BBDDCCAC@CBDCCBC@AB>A@AB@;;;;;*;5;;BABAGHHFG>DB;;;;;*;;5;=BAB;BBFACCHCAAAAA=@<AC?CBB?BCDCBAAABBBC:;:CE?BCBB>BCAAAA;;6;?BB?B;;;BBCDF?CBBBCD@::9;CB?BACCC>C??;99::99%9=<9><BB=AB=98<88>@=A>A;AAB@BCAAA@@<@<@BB;@;;5:>;=999:=8878=??@AA><>@=@AB?BDCBB@B@@@:;<6<779
@ATNG8:03714:05783
GATGGTAGAGTACAGTGTAGTAGACCAGAAGATCAGGAACTCTAGAAGAATTCAGATTTTTAACACGAGAGTAAACGTAAAAAAGAAGGTTTTACAAGACTCACGTTTAACAATATTGCAGCAGTACGCACACAATCTAAGCGCAGTAAGGATGGCTAGTGTAACTAGCAAGAATACCACGAAAGCAGAAAAAAGAAGTACGCTATTAACTATTAACGTACCTGTCTCTTCCGAACGATGAGTACTATAGACTATCTGAGACTACCATCGTTATCGGAAAGTCT
+
<@A@?99;@>AA@BB;9;CCBBBCC?@<<9>>@996<>8<<=555;7;=8;8<???>CBD3E>AA???@@@=<<5<9944444#4;.5.599+;==:<>?B<:>:;;.;=BB@CDD>AABCCCBBDCCEAAABB?BDBB?@@???@::5;>A@?;??9:9A@?=A@A@CB=@A>AB?<A>0//)/////////#--)////:599><A777>?9?;>AC@@>@B;::@??@<;;6000/89:<AA@BBB@@@==8BB<???873318799=7;5447==18844
@ATNG8:03717:05777
GATGGTAGCGCGACGAGCGTAGACCCAGAAGATCAGGAACTCTAGAAGAATTCAGATTTTTAACACGAGAGTAAACGTAAAAAGAAGGTTTTACAAGACTCACGTTAACAATATTGCAGCAGTACGCACACAATCGAAGCGCAGTAAGGATGGCTAGTGTAACTAGCAAGAATACCACGAAAGCAAGAAAAAAGAAGTACGCTATTAACTATTAACGTACCTGTCTCTTCCGAAACGAATGAGTACGATGAGATCTCGTGTGCTACCATCGTTATCGGAAAGTCT
+
888<9<<BBBBCDBCCBBCCCCCCD>BCCBCBBBAA?A?BCBCCCB@CE@C?CBCBBBCC3B?BBCCCCBBAA@9>>;;;;;';?=?2999&5@<=CCCCECC;:;;?CE@CCD@BAACDDCCCCCCCCDBB=AA@@>ACCCCC@?<@?BAA?BCBBBBBDAAAACCC@CC@???=?ABCC=BAB@BDDDCC)BB?B:89CCDAB<?<?=>=1839BDCD@CCBAA@@5:6:AA9B::8:@ACCBBBCABBCCCB???B>=>>=?>7;;AAA<AA;;7;D8=;<<
@ATNG8:03670:05859
GATGGTAGCAGACGTGACAGAGCGCCAGAAGATCAGGAACTCTAGAAGAATTCAGATTTTTAACACGAGAGTAAACGTAAAAAGAAGGTTTTACAAGACTCACGTTAACAATATTGCAGCAGTACGCACACAATCGAAGCGCAGTAAGGATGGCTAGTGTAACTAGCAAGAATACCACGAAAGCAAGAAAAAGAAGTACGCTATTAACTATTAACGTACCTGTCTCTTCCGAAACGAATGAGTACTGCGTCTCACTCTCGCCTACCATCGTTATCGGAAAGTCT
+
CCCC?BCCBBBBCCBBBCCCDCCCC@CCD@CCCC@?>@@BBBCCCC?AB?B?CBBBBBBB3B@BBCBBBBCA@@8?>>>>>?,?A=A=ABB9BCCBCCCBCBCDD?B?BC@CCC?BABBCDCCBBBCCBBBC?DDCC?AABAABBB=B?BAB@BCCCCCAA=ACCCCA@BB@>>>=AA@@@:???=ABBBB3BB@B?>>CCBAA:>;>>@@;><>@CCB@CCAA@BA4:5:@A;BCC?BBDCBBBBBBB@@@EAAABBBCB@BBC?BAAAB?BBCC?CC<B777
@ATNG8:03678:05835
GATGGTAGTGATACAGATCAGACACCAGAAGATCAGGAACTCTAGAAGAATTCAGATTTTTAACACGAGAGTAAACGTAAAAAGAAGGTTTTACAAGACTCACGTTAACAATATTGCAGCAGTACGCACACAATCGAAGCGCAGTAAGGATGGCTAGTGTAACTAGCAAGAATACCACGAAAGCAAGAAAAAAGAAGTACGCTATTAACTATTAACGTACCTGTCTCTTCCGAAACGAATGAGTACGAGAGTCAGAGCAGAGCTACCATCGTTATCGGAAAGTCT
+
CCAA?BEBABBBBCCDFABACCGCC@BBB@CCDBAC=@<@AAAABA>BB?B?BBBAAAAA2??B??>AAA@AAB<ABBBBBC5CC@C?BCC;CDDACBBCCBB@@<@=@C?B@@?CCCEGCCCBCCCBBBBB<AC::8;BAABA;;7;@B;;:;BBCCDCC@CCCBCC?BC@BBB999@AA:?>D<999999%9@;@989CA>:6*/+/5=>3:5:ACBB@BDAAACC?B@CBB<A9:7:CBBCDBBBB@??BBC>>>CBA@AB@@<@888A>>?@A=AB7=888
@ATNG8:03679:05830
GATGGTAGGCACTGCGCACACATCCCAGAAGATCAGGAACTCTAGAAGAATTCAGATTTTTAACACGAGAGTAAACGTAAAAGAAGGTTTTACAAGACTCACGTTAACAATATTGCAGCAGTACGCACACAATCGAAGCGCAGTAAGGATGGCTAGTGTAACTAGCAAGAATACCACGAAAAGCAAGAAAAAAGAAGTTACGCTATTAACTATTAACGTACCTGTCTCTTCCGAAACGAAATGAGTACGTGTGACGTACGTGAGCTACCATCGTCCGTTAGAAGTCT
+
>ABB?B@@=@:>AB@@ACA@@A99:):A@=BCAB;;5;5;@?CC@@>B@=A?BBB;;;;;);:B@BA?>?;378*9?A>>?+::49.555&55916AG>?C@;;89<??>BAA>ACA?ABECBC;;;AABB@BBCC>@@AABBBB=A@A;;6;AAABBBB?:::AAA>BB@CBA5;;7333&3993378989%7;43717><;>>@9<7;8=@:>;>ACBC=@>:00/0*01666.6///(3989:=====88;<<<<<<;8;<==8828A>=<B=?>89;=8;>?>
@ATNG8:03696:05851
GATGGTAGCTGACGTGACAGAGCGCCAGAAGATCAGGAACTCTAGAAGAATTCAGATTTTTAACACGAGAGTAAACGTAAAAAGAAGGTTTTACAAGACTCACGTTAACAATATTGCAGCAGTACGCACACAATCGAAGCGCAGTAAGGATGGCTAGTGTAACTAGCAAGAATACCACGAAAGCGAGAAAAGAAGTACGCTATTAACTATTAACGTACCTGTCTCTTCCGAAACGAATGAGTACGATTAGAGAGCTCTCTCTACCATCGTTATCGGAAAGTCT
+
7:896=;AB<<AAB@A@BDCCCCAA>AB@;>@@@;;29:>?>9:9?488?B?@@>87999)9:@@@AAAA<;;<67744444$4939.555&5:<5;666<<:5;49.4<8=A>:AB?566=>?CD@=A9::@CA@B7::@@@@AA>A>A<;69A@@@@@?;@??980<?>=00/5899:;5:9//////&/7499::99===9=9=@<<4949?A@@>@FBBBBB@B=??C>CBB>AAB@@@:999;@@997<<;;98222555:;55;9::9949819<::
@ATNG8:03698:05839
GATGGTAGACACGTGTGCTCTCTCGTACTCATTCGTTTCGGAAGAGACAGGTACGTTAATAGTTAATAGCGTACTTCTTTTTCTTGCTTTCGTGGTATTCTTGCTAGTTACACTAGCCATCCTTACTGCGCTTCGATTGTGTGCGTACTGCTGCAATATTGTTAACGTGAGTCTTGTAAAACCTTCTTTTTACGTTTTACTCTCGTGTTAAAAATCTGAATTCTTCTAGAGTTCCTGATCTTCTGGAGATATCATCAGCGAGCTACCATCGTTATCGGAAAGTCT
+
:9<B:>CCCCCAABD@AAACHCCCDCBBCCBB?BA@@<@DAF?CCCCCCC?CCCCD?C?@@AD=A>AABBBBCBB@BBDCD1AA?BBBA;CCCC?B@@<@C9?>?BBB?CBBACAAA<==>;A;>>><<>?A=DAAA8>>@@@@@???@@A@@@A:>??=@@;>=?A?AAAAAA=A>>>>3=:=:88787(8@8888)8:<:99<9//*/;8:+99??A=D<@@;@@BD?>>=A<AABA==7::A<>>>A>??AAA@>>?AA><<?:<<86606=33-3;49---
@ATNG8:03700:05813
GATGGTAGGCGAGAGTGAGACGCAGTACTCATTCGTTTCGGAAGAGACAGGTACGTTAATAGTTAATAGCGTACTTCTTTTTCTTGCTTTCGTGGTATTCTTGCTAGTTACACTAGCCATCCTTACTGCGCTTCGATTGTGTGCGTACTGCTGCAATATTGTTAACGTGAGTCTTGTAAAACCTTCTTTTTACGTTTACTCTCGTGTTAAAAATCTGAATTCTTCTAGAGTTCCTGATCTTCTGGTGTCTGATCTGTATCACTACCATCGTTATCGGAAAGTCT
+
:55<9=>C@CBBBCCCCECBBBCCCCCCCDAA=@:::8;B?C@CCCCBBB?DCDBB?B?BBBB?A@BBBBBBBBC>AAA@@2@B?BBBD>CCCB>BBB>??=@ABCDC?BBCBBBBB>B>><@;@AAAA>>>:AAAA;@@A?>>>>AB@@A@?==:;;;;@@:?;>?>>ABBBB=;<;@@5@;A9;;;;:*:>99:1967///676==?DDC*99:>>,5,57/7=><989;>.55888>:==A;>?;;;;BBBA@>>>A@?=>>====;;8;>>D=BB:A887
@ATNG8:03700:05847
GATGGTAGTATCTGCACACTCTGTCCAGAAGATCAGGAACTCTAGAAGAATTCAGATTTTTAACACGAGAGTAAACGTAAAAAGAAGGTTTTACAAGACTCACGTTAACAATATTGCAGCAGTACGCACACAATCGAAGCGCAGTAAGGATGGCTAGTGTAACTAGCAAGAATACCACGAAAGCAAGAAAAAAGAAGTACGCTATTAACTATTAACGTACCTGTCTCTTCCGAAACGAATGAGTACTTCTCTCAGAGACACACTACCATCGTTATCGGAAAGTCT
+
8::A@@ACBBBBBBABABBBBCCCD@BBC@GGCCDC@C?A@CCCCB?BD@D@CCB@A@A@2@?BBBACBBB><;3;<:;;;;*;C<><@@@4@BB@CBBBCBDCD?D?DD=BBC>BBCCCBBBBCBCCCCCD@CCBB?BBBB@@@@<@?B?@>@BBCDCCC@CAAAAA?CC?889?AA@A@<>==;::9999%9><>97:CCBAC5655:>A,858BBBB@CBAAA??9?<?DC>DBA?ACCCFDBB>?>>?ABBBABAA888>>>5;;@AA=A???<@@3:888
@ATNG8:03708:05827
GATGGTAGTGCGTGAGAGAGAGACCCAGAAGATCAGGAACTCTAGAAGAATTCAGATTTTTAACACGAGAGTAAACGTAAAAAGAAGGTTTTACAAGACTCACGTTAACAATATTGCAGCAGTACGCACACAATCGAAGCGCAGTAAGGATGGCTAGTGTAACTAGCAAGAATACCACGAAAGCAAGAAAAAAGAAGTACGCTATTAACTATTAACGTACCTGTCTCTTCCGTAACGAATGAGTACATAGATATACGTATAGCTACCATCGTTATCGGAAAGTCT
+
;;:B:==?<?CB=DCDDCCBBBABA8A@D=BBCCAA?AACCBBB@@>@B9A9CB>>:>?>+=>AA>@@CDDBBB:AA;<<<<*;@<><@@@8@DD@BBAAABA@A<@<AB?BBC@CEDABBDCCCGCBBCCDADDCB@BBAAAA;;4;>A@@<@@@@CBCD@CCCC@@=?B?:9:?CCDDE>::93999999%9;87?<ABBBB>:<:969=,5/69@?@<@@>?=<;,0+0<<:?AA>B???CAAAAB@@BB@ACCCCAAACCBB@DBBABAKEBB>A@9@@?9
@ATNG8:03708:05857
GATGTAGGAGACACGTCGCACACGTACTCATTCGTTTCGGAAGAGACAGGTACGTTAATAGTTAATAGCGTACTTCTTTTTCTTGCTTTCGTGGTATTCTTGCTAGTTACACTAGCCATCCTTACTGCGCTTCGATTGTGTGCGTACTGCTGCAATATTGTTAACGTGAGTCTTGTAAAACCTTCTTTTTTACGTTTACTCTCGTGTTAAAAATCTGAATTCTTCTAGAGTTCCTGATCTTCTGGTTGCGCTACAGTCTCTCTACCATGTTATCGGAAAA
+
<@@ABBB?AABBBBCB@@@@?;>=@@@@@CD@BAAB<AC@C@CDDCCCD?CA@@?5;5;<>><@?AB99:BB=<=87333$3A8A@@?8@A??=A:929=8<?=>>B?BCDBAA??9>@>5;6;==>;;;=<A==>7;;@??>>?>>;;;A;;;8=:;5::49=A9:;;;<::878:;=2;9@9@@???>'>9667-------8856+2222$222264:45505688555486:>999;6866/6).-337///775558885>;9;;;57355(,,,&
@ATNG8:03713:05815
GATGGTAGTACATGATAGACGACACCAGAAGATCATGAACTCTAGAAGAATTCAGATTTTTAACACGATAGTAAACGTAAAAAGAAGGTTTTACAAGACTCACGTTAACAATATTGCAGCAGTACGCACACAATCGAAGCGCAGTAAGGATGGCTAGTGTAACTAGCAAGAATACCACGAAAGCAAGAAAAAAGAAGTACGCTATTAACTATTAACGTACCTGTCTCTTCCGAAACGAATGAGTACGTGTGCGACGTGTCTCCTACCATCGTTATCGGAAAGTCT
+
@@@C?BCCCCCCBBBCCCCC9::CG@DCC@CCIGEA;;:==@@CCC@DD?C?CBBBCBBB2B@BBC;;;BCBBC;DC<;;;;';B=@>BCC9CECACAAABCD:::;?CC@CBB@BCCCBBCBBBBCBBBBD@DGCC?BBDCDCBA>A?BCC@CFCCBCBC?CCCCBB@BB?@A@<??>>>7=??<999999%9=;=979CCCBB<><=ABC=A>ACCCCACCBB@AA=A=@BB;A;;8;CBBCBBBBBBBBCCCCBBBBBB?BBB?BBBCD@DBBB?CB=B998
@ATNG8:03719:05843
GATGGTAGGAGACACGTCGCACACGTACTCATTCGTTTCTGAAGAGACAGGTACGTTTAATAGTTAATAGACGTACTTCTTTTTCTTTGTCTTTCTGTGGTATTTCTTGCTAGTTACACTAGCCATCCTTACTGCGCTTCGATTGTGTGCGTACTGCTGCAATATTGTTAACGTGAGTCTTGTAAAAACCTTCTTTTTACGTTTACTCTCGTGTTAAAAATCTGAATTCTTCTAGAGTTCCTGATCTTCTGGTGAGATATGCATGATGCTACCATCGTTATCGGAAAGTCT
+
::<A<;;C?BA?666=<::;;;566===<@>>7<;<=4696975549944.488444(3-339:471780//:///;7;9;;;+::;5////;(///3937333(3;4788::>7;;>>>@CCACDI?B=@BBBBCBB@CCCFGCDDCBCBBAAAACCCCGABBAACC@C@DECA@CCBA@B;;;;;*<:A;ABDDD1BBBAA9@:;9999:59.5555$5555<8<=AB@CCAAA@A=@=ABBCCBACBB>BA@@BFECA;=;BBCIGDIGABCA@A@CBCBACB=BB;;
@ATNG8:03671:05874
GATGGTAGTATATCGCGTCGCTATCCAGAAGATCAGGAACTCTAGAAGAATTCAGATTTTTAACACGAGAGTAAACGTAAAAAGAAGGTTTTACAAGACTCACGTTAACAATATTGCAGCAGTACGCCACAATCGAAGCGCAGTAAGGATGGCTAGTGTAACTAGCAAGAATACCACGAAAGCAAGAAAAAGAAGTACGCTATTAACTATTAACGTACCTGTCTCTTCCGAAACGAATGAGTACTATAGACTATCTGAGACTACCATCGTTATCGGAAAGTCT
+
@@@D@CCBBBBBBBCCCCCCCCCBB?BBA>BCC@AB@DAECCAABIACC@C@BBBBBBBB5B?BBCCCCDD:99-9>;;;;;*;@>A@CCC;CCCFCCFCCCCCC@C@CD@BCB;;:@BBDCGGCBB>B@@;@ABB?BCBBCCAA?A@BBC@BBABAAAB?BCCC>><?D@CBB?BBBCD>CBB=>????.???BBBBBAA@B=?<?AAA?B<@?CBB=A@????A=A?BBE>BBB@;<;AAAABHEDCDAACCCCAABCCBBB?BBBBB?BA@@>AA;A?>>
@ATNG8:03672:05885
GATGGTAGTCTCAGATAGTCTATAGTACTCATTCTTTCGGAAGAGACAGGTACGTTAATAGTTAATAGCGTACTTCTTTTTCTTGCTTTCGTGGTATTCTTGCTAGTTACACTAGCCATCCTTACTGCGCTTCGATTGTGTGCGTACTGCTGCAATATTGTTAACGTGAGTCTTGTAAAACCTTCTTTTTACGTTTACTCTCGTGTTAAAAATCTGAATTCTTCTAGAGTTCCTGATCTTCTGGATAGCGACGCGATATACTACCATCGTTATCGGAAAGTCT
+
BBCC@DCCBBBCDCCCCCBBCCCCCCCCCDCB?BBC>CIAC@BCCCCCD?CBBBC?C?BBBB@B@BCBCAA@=@6<<<<<+AB?CAAA;BBBB@BBC@BB<>>ABBB@BBBBCCBB>@@A;?;?A@@?>>A=CCCC9><@@@@>@@A@@@:::A:>>><@@<@<@@B?@@B@?<=>>A@6@;>:88888(8@::;1;>=898:9;:4:::;+:AAAA<B<CA=AAAA???<@<@@A@??:>>><>ABA???AAAA@@@???A@@:@>@><8>A>>;@C9A<;;
@ATNG8:03673:05892
GATGGTAGTAGTACACTAGTCATACCAGAAGATCAGGAACTCTAGAAGAATTCAGATTTTTAACACGAGAGTAAACGTAAAAAGAAGGTTTTACAAGACTCACGTTAACAATATTGCAGCAGTACGCACACAATCGAAGCGCAGTAAGGATGGCTAGTGTAACTAGCAAGAATACCACGAAAGCAAGAAAAAGAAGTACGCTATTAACTATTAACGTACCTGTCTCTTCCGAAACGAATGAGTACGAGAGAGCACACGTGTCTACCATCGTTATCGGAAAGTCT
+
BBBB@GDCCB??@DCBCCCCC@@??<@;<6;B@A;;5;9@BBCCFI@DD@B?@@A:999:.;@BCCBBCCC@?<6=9;;;;;*;C>A=AA@8ACCADCCCBBBED?C?AA<@BB:<;CCDCCDICCCCCCCC@BAAA?AAACCCBB?A?B;;8;CAAACBC@ABABBC@BC?889799AAA;AAB@BBFDD2BB?DCCBBBC?>3708>>>5;5;=AAC@CC@??AA@C@CCC>CBA>:9:BBBBBBBBCDCAAABBBBDA??AA<@=>>C>AA@C?CD>@>::
@ATNG8:03684:05902
GATGGTAGCTCACGTACGTCACACGTACTCATTCGTTTCGGAAGAGACAGGTACGTTAATAGTTAATAGCGTACTTACTTTTTCTTGCTTTCGTGGTATTCTTGCTAGTTACACTAGCCATCCTTACTGCGCTTCGATTGTGTGCGTACTGCTGCAATATTGTTAACGTGAGTCTTGTAAAACCTTCTTTTTACGTTTACTCTCGTGTTAAAAATCTGAATTCTTCTAGAGTCCTGATCTTCTGGGTCTCTCTCTCACGCACTACCATCGTTATCGGAAAGTCT
+
444:5:;A<<<AA@=;>>=9@@995<<@@BBB=@AAA8CC5<4;CA@?A@:>BAAA=B=@@@A@E@CCC@@@=@>+000///$/607333(344329;;7<C99;BBEC?AAA99:CC?BBB?B?A?:758=A<AA@A<A?>;;;AA=>=@AAAAA=888=CF<><>AA;;;@@A6;;???5?=A=@@@@@.;;BDD186:7769:>==AAAA.:><77373//+/;;;AAAA=>><??@688@F:>>>????AABA???A=>>A<>>>?@9>@@A<;;1;;66
@ATNG8:03699:05892
GATGGTAGTATAGAGCTCTACATAGTACTCATTCGTTTCGGAAGAGACAGGTACGTTAATAGTTAATAGCGTACTTCTTTTTCTTGCTTTTCGTGGTATTCTTGCTAGTTACACTAGCCATCCTTACTGCGCTTCGATTGTGTGCGTACTGCTGCAATATTGTTTAACGTGAGTCTTGTAAAACCTTTCTTTTTACGTTTAACTCTTCGTGTTTAAAAATCTGAATTCTTACTAGAGTTCCTGATCTTCTGGTGTCGTCTATCATGTACTACCATCGTTATCGGAAAGTCT
+
///717:@@A@:99955>;@;AAAABCCAA@B;B@AA;@C<@;995<<5565>ABB<A=AA=??A787:::888;8CCCCC1>=8<3333&7978/8386;>>B974@B9><887255469=0827<=5622238::@;55299755222622253(...).8808499......938:;;:+7055-7;<<<+<<8;;2;,//6<7<@=>=D6===<.;:;:>;>;==:==?>>???=B<?@@A;;7;AA;;;;==;;<@@A>>>A@>>>@;???@@<@@@@<=@6==66
@ATNG8:03705:05861
GATGGTAGGCGACATACATACGCGCCAGAAGATCAGGAACTCTAGAAGAATTCAGATTTTTAACACGAGAGTAAACGTAAAAAGAAGGTTTTACAAGACTCACGTTAACAATATTGCAGCAGTACGCACACAATCGTAGCGCAGTAAGGATGGCTAGTGTAACTAGCAAGAATACCACGAAAGCAAGAAAAAGAAGTACGCTATTAACTATTAACGTACCTGTCTCTTCCGAAACGAATGAGTACGATGAGATCTCGTGTGCTACCATCGTTATCGGAAAGTCT
+
ABBB?BAA?BBBCBBBDDCCBABCC?CBC@BBBCBB;@=ABBBCCB@BB?A?BCEDDDCD5D@CCCCCCCCEDF>BBCCDBD5AB=B4;;;6;FJAGBBBBCBBB@C@CC@CBB?BCCCCCCCBBBCCBCBEACCCCCCCBBBCBB@C@CCC?CCCCBBBC=AADDCB=AC=BBD?BBBAA;@?=9<<<<<.<=<@???BBA@A7958@>=1836>CBB?BB@@@AA<@<@@?9?AB@BCBBCBCBBBBCBBB?????B???A??;?B@@B?BBBB?CC>B>??
@ATNG8:03710:05889
GATGGTAGCGGCACACATAGATACAGTACTCATTCGTTTCGGAAGAGACAGGTACGTTAATAGTTAATAGCGTACTTCTTTTTCTTGCTTTCGTGGTACTCTTGCTAGTTACACTAGCCATCCTTACTGCGCTTCGATTGTGTGCGTACTGCTGCAATATTGTTAACGTGAGTCTTGTAAAACCTTCTTTTTACGTTTACTCTCGTGTTAAAAATCTGAATTCTTCTAGAGTTCCTGATCTTCTGGAGATACACATGATACTCTACCATCGTTATCGGAAAGTCT
+
448;69@899344455=<:<<>666@@>>?>;;7;>>>7==8<8=5555;<4;666>8=8<=99.51599=?=;;;::>>::)::7;<>D<BBBC?AAABCDACCBBBC:;<CCCBBB?BBA=A<??@<999C>BB==:=A@AD@CC@BBA=BBAA?B=?4::295>?<??>?;;.45555&549755555$555:<6=??>G@@<<<>=??@+;@@@C=B=::6::::>;;5;<?A@@@B<::99=?:9::@@>?AAABB@??9927770>6<</0)0838::=
@ATNG8:03713:05891
GATGGTAGGCGACATACATACGCGCCAGAAGATCAGGAACTCTAGAAGAATTCAGATTTTTAACACGAGAGTAAACGTAAAAAGAAGGTTTTACAAGACTCACGTTAACAATATTGCAGCAGTACGCACACAATCGAAGCGCAGTAAGGATGGCTAGTGTAACTAGCAAGAATACCACGAAAGCAAGAAAAAGAAGTACGCTATTAACTATTAACGTACCTGTCTCTTCCGAAACGAATGAGTACTATGTAGAGCTCTATACTACCATCGTTATCGGAAAGTCT
+
BBBC?CCD@D;;;A@;?BBBBAABB>BBB@AAAHDC@C@BBDCBBC@BB?B?BCCBBBBB2B>BBCEECBCBB@6=>:::::*;B=>5:::*:CB@CCBBBCECC?B?BB?BCC?AABBCBBBDCCCCCCCC@CDCC@BBCCCCCB?CACCC@BDCCCCBB?BCCCCC@BB>BBB>@?CCC>B??878787.9??B>>>BBBBC?B?BBBB=A=@?CA@>@CBBBBB>@>@BB=CCC@BBBBBBCABABBBBBBBBBBA@@BBBB=@==<B@@<<<;AA7>888
@ATNG8:03670:05925
GATGGTAGCATCATGCATATCTCACCAGAAGATCAGGAACTCTAGAAGAATTCAGATTTTTAACACGAGAGTAAACGTAAAAAGAAGGTTTTACAAGACTCACGTTAACAATATTGCAGCAGTACGCACACAATCGAAGCGCAGTAAGGATGGCTAGTGTAACTAGCAAGAATACCATGAAAGCTAGAAAAAGAAGTACGCTATTAACTATTAACGTACCTGTCTCTTCCGAAACGAATGAGTACCTCTCAGACGCTCGTCCTACCATCGTTATCGGAAAGTCT
+
A?AC?CBBBCBBBCCCCCCFBCCBC?BBD@CCCCBB?B?@@@CCCC>AA?C?CBA?????1??CDA?ACCEBBB<AA:;;;;.;B?D?BBB:BBB@CBBBCBB@@>@@CC@CCC?CBBABCCCCBBCBBCCC?BDCC@CABBBBBB?B?B??>@BBEECBB?CCBBBB?BB?>=??BBBBB>BA<<99888(9<8?CDCCABCDAC@CCCC>@?@BCDD@CCCCA@@<?<?AA>CBB?ACCCDBB?A@ACCBCBBBAAAAA;A=@9>@@@C?BCDD>AA<A888
@ATNG8:03683:05929
GATGGTAGCTATACGTATATCTATGTACTCATTCGTTTCGGAAGAGACAGGTACGTTAATAGTTAATAGCGTACTTCTTTTTCTTGCTTTCGTGGTATTCTTGCTAGTTACACTAGCCATCCTTACTGCGCTTCGATTGTGTGCGTACTGCTGCAATATTGTTAACGTGAGTCTTGTAAAACCTTCTTTTTACGTTTACTCTCGTGTTAAAAATCTGAATTCTTCTAGAGTTCCTGATCTTCTGGGTCTCTCTCTCACGCACTACCATCGTTATCGGAAAGTCT
+
@@@B@DBBBBCCBBBCDCEDEEFDDCBBBBBB?BCCD>BB?B@CCCCCBB?BDCCC?B@BBBB@B>AACACABBD?99:::):>;AABB9ABBB@BBC=AA=??ABDC?CCAAA@AB@BBA6636AA=>>AA<@??A=?>>>>>>>>CA@@=:;;6;;C=A@=@<AAAAA??>>:>=BBB5?<?;?@DDD/>?===6<77///898:6::::*8///6056AA;A;;;@@@:=:>AA???<>>@A:;<;>=@A@>==A@@A=>=><>=>@A:>>??;??6??::
@ATNG8:03689:05932
GATGGTAGGACGAGCGTCTGAGAGGTACTCATTCGTTTCGGAAGAGACAGGTACGTTAATAGTTAATAGCGTACTTCTTTTTCTTGCTTTCGTGGTATTCTTGCTAGTTACACTAGCCATCCTTACTGCGCTTCGATTGTGTGCGTACTGCTGCAATATTGTTAACGTGAGTCTTGTAAAACCTTCTTTTTACGTTTACTCTCGTGTTAAAAATCTGAATTCTTCTAGAGTTCCTGATCTTCTGGGTGCGCTACAGTCTCTCTACCATCGTTATCGGAAAGTCT
+
@??C;CCC?CCABA@ACCBCDABB?BCDCC@@>A@?B=BB?B?CCCCCCC?CCDCE?CACCBB?B@CCDCC@@BD?CCCCC1CC=BBCD>CCBB?CCC@CC?BAADDFBCCCCCBCC@CBB?B@DDCCBBBB?CCCD@BCCBDBBBCBCBDAAAB?CCC@BB?B?CCCCCCCCC@B@@@@8@?D=@@AA?0@CBCD>CCDCCCCCCC@CCCC5CBCBC@C@CC?CCCCCBB?B?ABBCCC<A?AA:ADCBBBBBBCBBBCCCBCC@CBBBG@CCCD?BB>BB@@
@ATNG8:03693:05910
GATGGTAGGCACTGCGCACACATCCCAGAAGATCAGGAACTCTAGAAGAATTCAGATTTTTAACACGAGAGTAAACGTAAAAAGAAGGTTTTACAAGACTCACGTTAACAATATTGCAGCAGTACGCACTCAATCGAAGCGCAGTAAGGATGGCTAGTGTAACTAGCAAGAATACCACGAAGCAAGAAAAAAGAAGTACGCTATTAACTATTAACGTACTGTCTCTTCCGAAACGAATGAGTACGAGAGAGCACACGTGTCTAACCATCGTTATCGGAAAGTCT
+
4:8>;?<B?B@?;<655<<669=<A4>55.49555;7;:>><@@@@?BC<A<?@;<;;;;,:+/0788@===B=84399999(=?9=2999&95575966>??>@;>;>>;;;;?BBCBCCBB;65555444.4<::7;<<;<@AA?B@;;:@A@@?989A=AABBBB?CB=7778;9//)/694//////#7757857789;545869=D0;47/0000668::;8A577>6=;828889;<9784????887=733>75..(/(.5589488..(..'.772
@ATNG8:03693:05930
GATGGTAGCATCATGCATATCTCACCAGAAGATCAGGAACTCTAGAAGAATTCAGATTTTTAACACGAGAGTAAACGTAAAAAGAAGGTTTTACAAGACTCACGTTAACAATATTGCAGCAGTACGCACACAATCGAAGCGCAGTAAGGATGGCTAGTGTAACTAGCAAGAATACCACGAAAGCAAGAAAAAGAAGTACGCTATTAACTATTAACGTACCTGTCTCTTCCGAAACGAATGAGTACGATGAGATCTCGTGTGCTACCATCGTTATCGGAAAGTCT
+
944<8>EBBBCCD@@@BCCCCDCCC=BBD@CCC9:;?B9ACBBBAB?BDAD?AAABCEDC3B?BBBBA@@CCCC=@@;::::*;B>B5;::&9B@?BBBCGCHCC@B?BB@CCC?BBBDDDDDCCCCCAAAC?CCCC?B???BABB?CAEBB?BCCFDCBA?BCCCCC@??<???>?BCBC>??@?BBCCC3BB?BAAABBBCB8;7;>>>6;7;ACCC@CCCCCCC8:8:AA9A??<?@?AAFCCBBBBBBBC??>AA>:;;BB<@?@@C?BBAA<@@:@???
@ATNG8:03704:05937
GATGTAGTGTCATATGAGAGTGTGTACTCATTCGTTTCGGAAGAGACAGGTACGTTAATAGTTAATAGCGTACTTCTTTTTCTTGCTTTCGTGGTATTCTTGCTAGTTACACTAGCCATCCTTACTGCGCTTCGATTGTGTGCGTACTGCTGCAATATTGTTAACGTGAGTCTTGTAATACCTTCTTTTTACGTTTACTCTCGTGTTAAAAATCTGAATTCTTCTAGAGTTCCTGATCTTCTGGACGACGCGCACTGACACTACCATCGTTATCGGAAAGTCT
+
/////77:@CCCCCCCCCCCCDCCBBBBC@@?@HEH=BB@D?CCEDIEE?BCFFD@B@BDDC@CBDCBBBCBCD?BBDEE5CC?B@@@;@@@A=@BC?BB@CCGCCE@CCCCFCBC@CDC@C@BDCBBCCC@CCDG?@ACBCCCCCCCBBBBBB@CCC?BB@B@CBCBBBDCD@BBB?BAB8:6:@BBB3@AAGF>CABBDDCCCC4;;;;*;AAAB?A=AC?AACDCCB?C@BCBBBC@CBB?B@@@ABBBBBBA@@BCCCCCABBBBC?BBBC@DC?CBBB
@ATNG8:03704:05952
GATGGTAGCGCGACGAGCGTAGACCCAGAAGATCAGGAACTCTAGAAGAATTCAGATTTTTAACACGAGAGTAAACGTAAAAAGAAGGTTTTACAAGACTCACGTTAACAATATTGCAGCAGTACGCACACAATCGAAGCGCAGTAAGGATGGCTAGTGTAACTAGCAAGAATACCACGAAAGCAAGAAAAAGAAGTACGCTATTAACTATTAACGTACCTGTCTCTTCCGAAACGAATGAGTACAGAGAGTACGATATGTCTACCATCGTTATCGGAAAGTCT
+
<<<B?B>AB@A:55<>;;@CCAABC=@B<:>>>>;;7;:BA?;;5524<8<7;@BAA@@@,>9=:99??@??@=8779;>>>,>@;>2:99&5;;>@AB@CCCBB?B<;;7;BB>BAA?AB@@?C999ABBB@CCCB?BCBBBB??=@?BAB>@@CBA@::8:AA?AB:><>BA=8=:<<?5888133333$7833379;::<=.51299<5>9?>A@@=@@??A?@>?<@@@:???<A878B>>>B??@>>>ABBAABB786;?5;;==A:<87717:0;=C>
@ATNG8:03708:05944
GATGGTAGTATCTGCACACTCTGTCCAGAAGATCAGGAACTCTAGAAGAATTCAGATTTTTAACACGAGAGTAAACGTAAAAAGAAGGTTTTACAAGACTCACGTTAACAATATTGCAGCAGTACGCACACTATCGAAGCGCAGTAAGGATGGCTAGTGTAACTAGCAAGAATACCACGAAAGCAAGAAAAAGAAGTACGCTATTAACTATTAACGTACCTGTCTCTTCCGAAACGAATGAGTACACATCGTCGTGTCGTGCTACCATCGTTATCGGAAAGTCT
+
:59C:CCCDCBBBBCCBBBCCCCCC=@DDACCCCBB?B@BBCBBBA>BB>B@EDA88887)8?ABB?ACCCBAB9=>9:999*;A>C5;;;6;CC@CDCCCBBBB<A=?@>@EE@BBCCCCCCCCBBCCBBBBCCCC@BAABCCBB?C@CAA?ACCCCCCC@?ACABB?BB?BAA=ABBAA=???=?AAAB3BE@C???CCA@@;@<@BAA;>:>DDDD?BBBBBBB?A?BBB=BCD@CAAAAACAACCCCAAABBCCCAAADBB?BBBCC@AAAA<AC=CC>>
@ATNG8:03711:05926
GATGGTAGTGTGTCTCTGAGAGTAGTACTCATTCGTTTCGGAAGAGACAGGTACGTTAATAGTTAATAGCGTACTTCTTTTTCTTGCTTTCGTGGTATTCTTGCTAGTTACACTAGCCATCCTTACTGCGCTTCGATTGTGTGCGTACTGCTGCAATATTGTTAACGTGAGTCTTGTAAAACCTTCTTTTTACGTTTACTCTCGTGTTAAAAATCTGAATTCTTCTAGAGTTCCTGATCTTCTGGGATGTGTGCGCAGTGCCTACCATCGTTATCGGAAAGTCT
+
@??A>ACDCCBBCDDCBBCCCCCCBBCDCC99;:BCC>BB?B?BCCDBBB?DCDDD@B>BBBD@D?DDEBBBBEEBCCCCC5DCBCBCC>BCBB?BDDADC?AABCCDACCCCCCCC@BDD@CAIAAACCCC@CCCC?BBCCCCCCCCCCCBBBB?BBC@CC?C?BBCCCDDDF@B@@@@9@@D=@@@@@0@BBBB>BBCCCCDDCB?BDDD3FCCCC@CABB@BCCBCBB@B?BCDDDD@C?@?<A000AAECBBBCCCC@CDC?BDDDD@CCCC@DD>DC@@
@ATNG8:03713:05939
GATGGTAGTGATACAGATCAGACACCAGAAGATCAGGAACTCTAGAAGAATTCAGATTTTTAACACGAGAGTAAACGTAAAAAGAAGGTTTTACAAGACTCACGTTAACAATATTGCAGCAGTACGCACACAATCGAAGCGCAGTAAGGATGGCTAGTGTAACTAGCAAGAATACCACGAAGCAAGAAAAAGAAGTACGCTATTAACGTATTAACGTACCTGTCTCTTCCAAACGAATGAGTACGATGAGAGAGCTCTCTCTACCATCGTTATCGGAAAGTCT
+
544<5:::;::;;;=?>====B><<165727////72727:<::89443-36373;7778)86BB:<@B<8<@@;>=@>?@?)?=;?<>>>.<@<<00/A>=9<<.909:5>?@459=8>966?BE@ABBBB<A@;;79@@@DBBA?C@C;;89A@@BBBC?A000/0)//*/=9399//*/883/////$3<6=BBBC@B=A9;752555/5057;?;;>>><5558<8=B>=::6833;6:///<88<88B=@@;?889@6708555?=?:9>277.8767
@ATNG8:03715:05941
GATGGTAGCATCATGCATATCTCACCAGAAGATCAGGAACTCTAGAAGAATTCAGATTTTTAACACGAGAGTAAACGTAAAAAGAAGGTTTTACAAGCCTCACGTTAACAATATTGCAGCAGTACGCACACAATCGAAGCGCAGTAAGGATGGCTAGTGTAACTAGCAAGAATACCACGAAGCAAGAAAAGAAGTACGCTATTAACTATTAACGTACCTGTCTCTTCCGAAACGAATGAGTACTGCGTCTCACTCTCGCCTACCATCGTTATCGGAAAGTCT
+
8899+//<;?;>BBBBBBCCDBBBCACCEACBBB;;4:499>A?A?>AC=A9@>?99999$71;8<BBADB:99)9899944$4;7<4555&59;.556;@@@9?9>9?@;AAA>;;:9:9>?>??<<A@AA=?;=>,//<;<<>>;>:<??;@@:;;;;B?BCCBBB?;;6:A@5855=6?9923;>>2;?6;;;8><??>8>8777?8?;BB??=@@@<99994959::4/00*0007/44:88=9585=@?<=>A@=A?>9????A9:9CC?CC>BBB?
@ATNG8:03718:05952
GATGGTAGCGCATATCAGCGCAGCCCAGAAGATCAGGAACTCTAGAAGAATTCAGATTTTTAACACGAGAGTAAACGTAAAAAGAAGGTTTTACAAGACTCACGTTAACAATATTGCAGCAGTACGCACACAATCGAAGCGCAGTAAGGATGGCTATTGTAACTAGCAAGAATACCACGAAAGCAAGAAAAAGAAGTACGCTATTAACTATTAACGTACCTGTCTCTTCCGAAACGAATGAGTACTATGTAGAGCTCTATACTACCATCGTTATCGGAAAGTCT
+
ABBE@C@@@BBBCBCCDCCCBCCCB=BBB>BBDCGD@D?BBBBCCC?BB>@=??B;;;;;*;<@AAGCCCDAAA;@A@@@@@,@A=B?CFF<CCCACCCCCBCAA?B@CC@CBB?BCCBCAAABCCCBBBDD@CC@@>@BBBBC@@>A@CCC@CCCD@CCC?BBCCCB?CB?BAB?ACCCC;BBB>>==>>177=BBBBBBBBC?B?BBBB?B?>BCCC=AACDABB;000@@5@00-0@@@AABBBCCCCBABCBBB???BB>?9=;;:?;?AAA<AA:A>>>
@ATNG8:03691:05977
GATGGTAGCTCGCTGATGATATCTCCAGAAGATCAGGAACTCTAGAAGAATTCAGATTTTAACACGAGAGTAAACGTAAAAGAAGGTTTTACAGGACTCACGTTAACAATATTGCAGCAGTACGCACACAATCGAAGCGCAGTAAGGATGGCTAGTGTAACTAGCAAGAATACCACGAAAGCAAGAAAAAGAAGTACGCTATTAACTATTAACGTACCTGTCTCTTCCGAAACGAATGAGTACATAGATATACGTATAGCTACCATCGTTATCGGAAAGTCT
+
55<>9=BCCACBBCCCCECBB@AACACCCABBBC;;:;?BBCBABF?AA8:49>;0000)0)//68:=;>778)89;BDC6?@9>2:::&5<@C?;99CDBAB@B?BB?BBB?BB@@@CDCCCCCCCBBB@CFBC?BBBBDCBB>C@B?@>@BBCCCCD?BBAADA?CDACBB<??ECC>BA@<==<<<.<A=BCBBC@@@A;A;??@A<><>ABCB?CCCCBAD=@=@BD>CBA>ACBBCCBBBBBBBAAB@@@>==@?@A@=>>>AC?A@@A=BB:A778
@ATNG8:03691:05992
GATGGTAGCGAGCGAGTGTGTATACCAGAAGATCAGGAACTCTAGAAGAATTCAGATTTTTAACACGAGAGTAAACGTAAAAAGAAGGTTTTACAAGACTCACGTTAACAATATTGCAGCAGTACGCACACAATCGAAGCGCAGTAAGGATGGCTAGTGTAACTAGCAGGAATACCACGAAAGCAAGAAAAAGAAGTACGCTATTAACTATTAACGTACCTGTCTCTTCCGAAACGAATGAGTACGTGTGCGACGTGTCTCCTACCATCGTTATCGGAAAGTCT
+
A@>@7=<996CBAAA@CCCCBBBCCACHD@CBCDCC@B?BCDCCCA?AA=A@A>?:;;;;*;;BBCCCECCA@@8@A;;;;;$;;89;;;;0;B>;>CCBBBB@@<@?CB?CBB?BCDDDAABDCCBBBCAA<ACC@?CCCCCBBB@D@C::;:DGECCCC@CCBCBCC?B@BCC?BCCDC>AAA?BCCCC2BB?BBAABCCCC?B>BCCC@A?B@CHH@BBBCCEC@C@CCC=DBC?BBBBCBBBBBBBBDBBBBBBBBB?BBB?BBABC@CCCC?BB=B???
@ATNG8:03693:06001
GATGGTAGTATCTGCACACTCTGTCCAGAAGATCAGGAACTCTAGAAGAATTCAGATTTTTAACACGAGAGTAAACGTAAAAAGAAGGTTTTACAAGACTCACGTTAACAATATTGCAGCAGTACGCACACAATCGAAGCGCAGTAAGGATGGCTAGTGTAACTAGCAAGAATACCACGAAAGCAAGAAAAAAGAAGTACGCTATTAACTATTAACGTACCTGTCTCTTCCGAAACGAATGAGTACGAGAGAGCACACGTGTCTACCATCGTTATCGGAAAGTCT
+
>;;D@CCDBBBBBCBBBCBCCCCCCADDD?ABACBB>B@CDDBBBC?CC?C?ABBABAAA2A?BBBACBAA877)7<9;<<;);C>D?BBB;CDC@CCICB@@CB?C@DD?AAC?CCCCCBBCCCAA@BBB@=AA;;6;@ABBCAA?B@B;;;;DCECCCC?BADCCC@BB?>>?999BBB=A992999999%9D;>99:CA???<?;>@CA3858ABBB>ABCCACA=?=?BD@CAA>ACBBBCAAACB?>?BBBAAACBAA<A?=BAAAC?BBBB?BC=B966
@ATNG8:03696:05987
GATGGTAGCACACGAGATCTCATCGTACTCATTCGTTTCGGAAGAGACAGGTACGTTAATAGTTAATAGCGTACTTCTTTTTCTTGCTTTCGTGGTATTCTTGCTAGTTACACTAGCCATCCTTACTGCGCTTCGATTGTGTGCGTACTGCTGCAATATTGTTAACGTGAGTCTTGTAAACCTTCTTTTTACGTTTACTCTCGTGTTAAAAATCTGAATTCTTCTAGAGTTCCTGATCTTCTGGTGAGATATGCATGATGCTACCATTGTTATCGGAAAGTCCTT
+
;99<8<AABBBABA@;;;<<<666::54599:5:599,5<.5.6<<B?FEABBA>@595:<;;8<055;<<<<==633333$3359:<<2:;;;54454::8<<<:::283338;;;6:::7;7=:>555;;;?=>@=D@A>=>???>=9977//)///6<?5;5;;;:::===178;:189=788888(8;99:077=;;999:9-5555$58999489@@<A?>>;7:176<==9::;??A;::::::77<<:9:@AAA=;;7//,/;6=622077.---*-4
@ATNG8:03705:05966
GATGGTAGCATCATGCATATCTCACCAGAAGATCAGGACTCTAGAAGAATTCAGATTTTTAACACGAGAGTAAACGTAAAAAGAAGGTTTTACAAGACTCACGTTAACAATATTGCAGCAGTACGCACACAATCGAAGCGCAGTAAGGATGGCTAGTGTAACTAGCAAGAATACCACGAAAGCAAGAAAAAGAAGTACGCTATTAACTATTAACGTACCTGTCTCTTCCGAAACGAATGAGTACGATGAGAGAGCTCTCTCTAATCGTTATCGGAAAGTCT
+
CCCC?CCCBBBCBBCCCCCCCCCCB?BCC?CCCCCC@BBACCCCB>BB?B?BABBBBBB1B@BCCBBCDDBBB9@?9;;;;*;C>D?BCC;BCCABBCCCBB?@<@>AD?CCC?BBCCCBBBCCCBBBDCC?CCCC?BBBCBBAA?BAEBB>BCCCCCCC?CCCCCA?CC@BBB<>>BBB>@>??BBBBB3BD?A@@@DBBB@;>:>AAF:>:>BDDD@CCBCBBB@B?BBB>BBB?ABBBCDAAABBBBBBDDABA??@AAA:AABB;@???;@C9A>=>
@ATNG8:03707:05964
GATGGTAGTGCGTGAGAGAGAGACCCAGAAGATCAGGAACTCTAGAAGAATTCAGATTTTTAACACGAGAGTAAACGTAAAAAGAAGGTTTTACAAGACTCACGTTAACAATATTGCAGCAGTACGCACACAATCGAAGCGCAGTAAGGATGGCTAGTGTAACTAGCAAGAATACCACGAAAGCAAGAAAAAGAAGTACGCTATTAACTATTAACGTACCTGTCTCTTCCGAAACGAATGAGTACGTGTGACGTACGTGAGCTACCATCGTTATCGGAAAGTCT
+
BBCB@CCCBBCCCBBBDCCBBCBBB=CDCEGCFDCC@C@CCCBBAA?AB@A@CBAA@DDD3D?ABBBBBBCBBB<ACCDDDD3BB?C@DDC;CDC@BBCABBBBB>B@CC@CCC@CCBBCCCCBCCCCCCCC@@@AB?BBBAAA@@<@?AAB?@@CCCCBB?CCCBBB?BC@AAA<>>BBA7>>>=ABCCC3CD?B???CBBB@<><>AAA:=:=ACBB@BCBBBBB?B?BCC?CCB@ABBBBBCCCBBCBBBCBCBBBBBABBH?BBBBB@BBBB?BD>CCAA
@ATNG8:03707:05978
GATGGTAGTGATACAGATCAGACCCAGAAGATCAGGAACTCTAGAAGAATTCAGATTTTTAACACGAGAGTAAACGTAAAAAGAAGGTTTTACAAGACTCACGTTAACAATATTGCAGCAGTACGCACACAATCGAAGCGCAGTAAGGATGGCTAGTGTAACTAGCAAGAATACCACGAAAGCAAGAAAAAGAAGTACGCTATTAACTATTAACGTACCTGTCTCTTCCGAAACGAATGAGTACTATGTAGAGCTCTATACTACCATCGTTATCGGAAAGTCT
+
DBBE@CCCCBBABCCDBBBCDCCC>CCC?CCCC??>@@CCDCCCD@CC?B?CCCBBCBC5B@BBDCDCBB@?>5<=99::;*;C=@<@@@7ACE@BBCBCCCA@?@ADD@BBB?BBCCBBBBDCCCBCCCC@CDDD?BBBBBBBB>C?CBB?BBBCCCCC@BCBBBA?CC@>>><>>BBD:B>>9>@@AB3BC?C??>BB@AA:>8>ADD8;7;BEED?BCCCAAA797:AA9B??=?BCDCBDBBBCBBBCCB???;;:@@AA6::@@C=>>>@<@A9>>>>
@ATNG8:03708:05993
GATGGTAGCAGACGTGACAGAGCGCCAGAAGATCAGGAACTCTAGAAGAATTCAGATTTTTAACACGAGAGTAAACGTAAAAAGAAGGTTTTACAAGACTCACGTTAACAATATTGCAGCAGTACGCACACAATCGAAGCGCAGTAAGGATGGCTAGTGTAACTAGCAAGAATACCACGAAAGCAAGAAAAAGAAGTACGCTATTAACTATTAACGTACCTGTCTCTTCCGAAACGAATGAGTACGATGAGATCTCGTGTGCTATCATCGTTATCGGAAAGTCT
+
BBBD@CCCCCCDDCBBCBCCDCDCC@CCC@CCCC@@?A@CCCBBBC@CC?B?BBCABBBB2A@CB???CCA>>>5<?9:::;*;D<>5;;;*:CD@DCCCDGJBA>B@CB@BDD@CAAABCCDCCCBCBCBC?CBBB>AABBABBB?C@CBB?BCBBBAAC?CCCABB@A@:@>?:??BBB=BAA>ACCCC3CB?BA@ACCBAA;>;>@AC7;7;BDDE@A@@CBBB?B?BBD>CCC?CBBBBBCBBBCAABCCA=>@@@:::>@AAACAA<B@??;?G:@<;;
@ATNG8:03712:05988
GATGGTAGACATATCGTACTCTCTGTACTCATTCGTTTCGGAAGAGACAGGTACGTTAATAGTTAATAGCGTACTTCTTTTTCTTGCTTTCGTGGTATTCTTGCTAGTTACACTAGCCATCCTTACTGCGCTTCGATTGTGTGCGTACTGCTGCAATATTGTTAACGTGAGTCTTGTAAAACCTTCTTTTTACGTTTACTCTCGTGTTAAAAATCTGAATTCTTCTAGAGTTCCTGATCTTCTGGTCTACTACACTGTACTCTACCATCGTTATCGGAAAGTCT
+
:::>:ACCBBBCCBBCCCEECECCCCBBB@@A@DCCC=BC@B@BBCCCCC@DCBBB?B=AAAA<A?BAAAABA89538=<=+<;6?333(33334:8848@:<<@C??<???;@@??<@AD;A;AA>>>?@?;@@AA7;;>AA@@@A?>==:::<9::;=AA<?<>>>???AAB<A@A@@2=9=477777(8><==6=;;;=>?>AC=DDDD/A;;;C=D=CA;@@@A=>=<?<@@AAAA6<<A=AAAAA@@@A::::?>=<===8=====;?A@@=@@7?=;;
@ATNG8:03713:06007
GATGGTAGCTCACACATAGATACAGTACTCATTCGTTTCGGAAGAGACAGGTACGTTAATAGTTAATAGCGTACTTCTTTTTCTTGCTTTCGTGGTATTCTTGCTAGTTACACTAGCCATCCTTACTGCGCTTCGATTGTGTGCGTACTGCTGCAATATTGTTAACGTGAGTCTTGTAAAACCTTCTTTTTACGTTTACTCTCGTGTTAAAAATCTGAATTCTTCTAGAGTTCCTGATCTTCTGGATAGCGACGCGATATACTACCATCGTTATCGGAAAGTCT
+
444;7<CBBCCCCBBBCCCCCCCCBBCCCCAA?ACBF>CE?B@BCCHCCCACCCCC@C@CCCC?C?CEDCA@@CC?BBBBB3BC?BBCD=BBBB>CAB=BB=@@CJGHADCCCBDDC?BBD@C@CCCCCBBB?CCCC?CBCBBBBCCCCCCAABB?CCB?BD@D?AABDCCCCC@CGCCC<CAC@BBJGJ5DCBBB>DCGJDEDCBB4:;:;*;BBCC@C@DC@DCBBBCB@C?BBBCBB?B@B=CBBCCDDBCBBCCCDDCCBB>AABBB@CCCC?CC<B???
@ATNG8:03715:05991
GATGGTAGGACGAGCGTCTGAGAGGTACTCATTCGTTTCGGAAGAGACAGGTACGTTAATAGTTAATAGCGTACTTCTTTTTCTTGCTTTCGTGGTATTCTTGCTAGTTACACTAGCCATCCTTACTGCGCTTCGATTGTGTGCGTACTGCTGCAATATTGTTAACGTGAGTCTTGTAAAACCTTCTTTTTACGTTTACTCTCGTGTTAAAAATCTGAATTCTTCTAGAGTTCCTGATCTTCTGGTGTCTGATCTGTATCACTACCTTCGTTATCGGAAAGTCT
+
@;@C;CBB?BBBBBBAABCBCCBB?BDCCCBB?CBBB=BD@D?BBCCCCC?CCCCCAD@CAAA?C@CCCCCCCCC@BBCBB3BB?CBBB=BCBB@CCC?BB?AACDDC@CBBCCCBB@BDD?A>BCBABC@@?@ECC@CBBBCBBBDDD???BCC?BBB@CD?B>ABDCDCCCH@BBCCC;CAC=::9::*:ABCC>CCCCCCCBCB@DDDD2CBBBC@CBCC@CCCBBAC@D?AABBBD@CBB@BCCCCCCCDDBBCCCBABBB?B@CBB@CDCC@CC>CBBB
@ATNG8:03670:06041
GATGGTAGCTATACGTATATCTATGTACTCATTCGTTTCGGAAGAGACAGGTACGTTTAATAGTTAATAGCGTAACTTACTTTTTCTTGCTTTTCGTGGTATTCTTGCTAGTTACACTAGCCATCCTTACTGCGCTTCGATTGTGTGCGTACTGCTGCAATATTGTTAACGTGAGTCTTGTAAAAACCTTCTTTTTACGTTTACTACTCGTGTTAAAAATCTGAATTCTTCTAGAGTCCTGATCTTCTGGACAGAGTGTGCAGATATCTACCAATCGTTATCGGAAAGTCT
+
>;?B@D@AABA<<AA=BBBBBCBC;;555<<B=BBCB=><8>;00/???A<>A=4;:,98=8:=:<8<;<00//)/5(--8888'-/(/::;;/:<43-333-3;-333733,3::9=A??8>>A4818??>?A:616::=,//9<==>;;;:88887818>A<=<9<1777552555+222222$2.5/55999*33359097...555555+2222$222294927738A933./.4887778-..727779///799>;565../833(/(.533.599926909555
@ATNG8:03670:06058
GATGGTAGGACGAGCGTCTGAGAGGTACTCATCGTTTCGGAAGAGACAGGTACGTTAATAGTTAATAGCGTAACTTCTTTTTCTTTGCTTTCGTGGTATTCTTGCTAGTTACACTAGCCATCCTTACTGCGCTTCGATTGTGTGCGTACTGCTGCAATATTGTTAACGTGAGTCTTGTAAAACCTTCTTTTTACGTTTACTCTCGTGTTAAAAATCTGAATTCTTCTAGAGTTCCTGATCTTCTGGTGTCTGATCTGTATCACTACCATCGTTATCGGAAAGTCT
+
>?:<<=<B?A?9555559::97//)/7788//////(/<5<8<<=<?>B=;;9A>9=7@@;;:><>>>>@9979B:?;=<<(544)445<09:6626?>9<=:;;;<//)///::<=?056<7<8<<000/00)0@@B?CA@@B@@AEF@@@CCCD?@@A=@@<@=AB;;;CECC@CC>DD8@<@=@BBBB.;:BCC>CAAABBBBBA?DCCC3AAA@A=A=@B?BBB<;;B6;6;B@A@@=@@A<ACB@@AAABBBA000=0009;@999?;?@@?>BB8>>B>
@ATNG8:03672:06031
GATGGTAGCGCACACATAGATACAGTACTCATTCGTTTCGGAAGAGACAGGTACGTTAATAGTTAATAGCGTACTTCTTTTTCTTGCTTTCGTGGTATTCTTGCTAGTTACACTAGCCATCCTTACTGCGCTTCGATTGTGTGCGTACTGCTGCAATATTGTTAACGTGAGTCTTGTAAAACCTTCTTTTTACGTTTACTCTCGTGTTAAAAATCTGAATTCTTCTAGAGTTCCTGATCTTCTGGCTCTCGTAGACAGATACTACCATCGTTATCGGAAAGTCT
+
A@@C@CBBBCCCBBBCCCCEECBCCDBBBEBB?BCCM?CD@B@BBCCCDC@DCBBB@C@CCCC?B@BCCDBBBCC=@????0?@=BDCD?CDBBABCCAFC@BBBCBC@CCCCCCCD@FCB=B?CCCCCEEB?CBCC?@AEDECBBBCCCCBBBB@CCC@CB?B?BCCCCDC@@=@BBCB;B@C@BBCCC5BBBCD>BBBCDCCCCD@CCBB5BBBCC?B?BC@CEDDBBB?B?BBDDCC=@@C@CCCFCDDCCCCCCCCBBBCC@CBBBD?CAAA@DD>D@??
@ATNG8:03676:06038
GTTGGTAGATATATGCACGCTCTACCAGAAGATCAGGAACTCTAGAAGAATTCAGATTTTTAACACGAGAGTAAACGTAAAAAGAAGGTTTTACAAGACTCACGTTAACAATATTGCAGCAGTACGCACACAATCGAAGCGCAGTAAGGATGGCTAGTGTAACTAGCAAGAATACCACGAAAGCAAGAAAAAGAAGTACGCTATTAACTATTAACGTACCTGTCTCTTCCGAAACGAATGAGTACTATAGACTATCTGAGACTACATCGTTATCGGAAAGTCT
+
AA?C?CA@A@>AA@@=B@>ABCCCC@BBB@BABBED@E@DE@@@@@>::49;@AAAABBB2A>ACCCDBAAADC;99;;;;;'9?7;.55505=9<@;9:AACCF@CADC>@@B>AA@@ADCBBDCEB;;;C??A9965>==999?;@8:;C<@@@AAACE?BCBAAA<???@@@39::::,:>=:?BDDD3??;>??@@?;;;+/*/89:6<6:<?;;5;>=?>;=8<4777*38;6;;;??@@@BBBB>=>@0000::?=BA@@C==>8@B>:6:=5B@AA
@ATNG8:03680:06058
GATGGTAGCATCATGCATATCTCACCAGAAGATCAGGAACTCTAGAAGAATTCAGATTTTTAACACGAGAGTAAACGTAAAAAGAAGGTTTTACAAGACTCACGTTAACAATATTGCAGCAGTACGCACACAATCGAAGCGCAGTAAGGATGGCTAGTGTAACTAGCAAGAATACCACGAAAGCAAGAAAAAGAAGTACGCTATTAACTATTAACGTACCTGTCTCTTCCGAAACGAATGAGTACGTGTGCGACGTGTCTCCTACCATCGTTATCGGAAAGTCT
+
4:::7>>ABB>@=BBA<<@CCCCBB>BBB?BBCCCC;A;::9@BBC?AA>A>AAABBC==+<>BC>@>@BA>?>7=>????>,>=294::;&0=::<0//<<79>5>:@>:?BB@CBBBCDCCAAAAAA@BB?AAAB?BBCAAA@?;@=@@@<@DC;;99:5;ABABC@CB>AA@<<:---(---(-8999+881::<A=3325/53222=;A8<=CDD@BBBA@??7?558?9?>><>@BBBBBBBA@>>7778:>?<<>==;97;;558;@@BB@CD>>>>7
@ATNG8:03688:06050
GATGGTAGGCACTGCGCACACATCCCAGAAGATCAGGAACTCTAGAAGAATTCAGATTTTTAACACGAGAGTAAACGTAAAAAGAAGGTTTTACAAGACTCACGTTAACAATATTGCAGCAGTACGCACACAATCGAAGCGCAGTAAGGATGGCTAGTGTAACTAGCAAGAATACCACGAAAGCAAGAAAAAAGAAGTACGCTATTAACTATTAACGTACCTGTCTCTTCCGAAACGAATGAGTACTGTATCTATGTGTGCGCTACCATCGTTATCGGAAAGTCT
+
954;8=9;89<<BCBBCCCCCCCCD>@@@@DCCE:;;;@CCCCCCB@DE?B?CBBBCCBB2B?CBCDECCC:98-8?:;;;;';C;@299:&9@C>CCCCBBCCC?B?BC@CBC?CCAABCCCBAABBCCBB@BC@@>ABBAAA987;?AAC?BCCCBBCC?BBBBBB?@A=99:<??@AA;@@?;::9:9:%:A?A888BED@@7;7:;>>1838ACBC@BCBBBBA>A>ADD>BAB?BCBBBCBBB>>?@@>??CC??:888;;8=<<66/5<<<5=>3:::;
@ATNG8:03689:06034
GATGGTAGACACGTGTGCTCTCTCGTACTCATTCGTTTCGGAAGAGACAGGTACGTTAATAGTTAATAGCGTACTTCTTTTTCTTGCTTTCGTGGTATTCTTGCTAGTTACACTAGCCATCCTTACTGCGCTTCGATTGTGTGCGTACTGCTGCAATATTGTTAACGTGAGTCTTGTAAAACCTTCTTTTTACGTTTACTCTCGTGTTAAAAATCTGAATTCTTCTAGAGTTCCTGATCTTCTGGAGATACACATGATACTCTACCATCGTTATCGGAAAGTCT
+
45;>:>CCBBCA@;BBB@@;966;BBBBBB;;9;AAE=A@?@@BBCCDBB@BBBBB@C?BB::8:?AABBBB?=>5==>>?+=B>@>><18<AA=A??:>A:9:7=:>8@ABACCCC??>?=B;@??>>>>A<@@@A<AAAD<<=@AAAA@@?::6;;>=@@=@=C@@@@@???8<<=<=2<9>8=9<<<+;:///)/...337:8826666(62525.7556/6///;;;6A<@@@;88-//=49;<=>>>ABBB@@@=>>A@@;@888A<@>6606919///
@ATNG8:03700:06021
GATGGTAGTGCGTGAGAGAGAGACCAGAAGATCAGGAACTCTAGAAGAATTCAGATTTTTAACACGAGAGTAAACGCAAAAAGAAGGTTTTACAAGACTCACGTTAACAATATTGCAGCAGTACGCACACAATCGTAGCGCAGTAAGGATGGCTAGTGTAACTAGCAAGAATACCACGAAAAGCAAGAAAAAAGAAGTACGCTATTAACTATTAACGTACCTGTCTCTTCCGAAACGAATGAGTACTATAGACTATCTGAGACTACCTTCGTTATCGGAAAGTCT
+
A@AC@BBBBCBCC;66??>>BD000/<<7<ABC:;8;<BABBCCC@CC?B?BDC?????1??CCBAABBBBCC>CB?>>>>.<?;@29::*9@@=A999BBAAA<@<@@:>>>9@=??BCCCBBBEEBBBC?CBBBBBBCCCCBB@B@BAA?ACBBAADA?CCCBBB@CB?BBA;@@:999+9::3:999:9%0=99/./99AA?7:77<=>1818>CCB?CBBBA@@<@:@AA9@?==???ABBBBBBBBCEBBBCCDBCBACCC?B?BAB?BCCC?CD>CA??
@ATNG8:03701:06019
GATGGTAGCAGACGTGACAGAGCGCCAGAAGATCAGGAACTCTAGAAGAATTCAGATTTTTTAACACGAGAGTAACGTAAAAAGAAGGTTTTACAAGACTCACGTTAACAATATTGCAGCATTACGCACACAATCGAAGCGCAGTAAGGATGGCTAGTGTAACTAGCAAGAATACCACGAAAGCAAGAAAAAGAAGTACGCTATTAACTATTAACGTACCTGTCTCTTCCGAAACGAATGAGTACGTGTGCGACGTGTCTCCTACCATCGTTATCGGAAAGTCT
+
48:<7959=@@DAB9;9@<=;;;;@8<<=:=@ABA@;?;:>><<<;8;;8;5::8333333#34;87889978738944444$4;6;.555&5<<9>A<ACCD@A?@@BA@E;;;9BC<DBB?BDDB@@A;;49544399:;<>>>;>9>8838@A=?A8999B?ABB;==:<<A;<<>>>2>>?437AAA2:@<@788??>??9>:>>?>0713::::7B;???:;494333(3>>499A@90/:6/////996333:984:994:334=7===B@BB<A@AA
@ATNG8:03709:06055
GATGGTAGATATATGCACGCTCTACCAGAAGATCAGGAACTCTAGAAGAATTCAGATTTTTAACACGAGAGTAAACGTAAAAAAGAAGGTTTTTACAAGACTCACGTTAACAATATTGCAGCAGTACGCACACAATCGAAGCGCAGTAAGGATGGCTAGTGTAACTAGCAAGAATACCACGAAAGCAAGAAAAAAGAAGTTACGCTATTAACTATTAACGTACCTGTCTCTTCCGAAACGAATGAGTACACATCGTCGTGTCGTGCTATCGTTATCGGAAAGTCT
+
<<<C?BBBBCCCCCCBBBCBBABBC?;9;@CBCBBA=A<00000/6479696=>>=====,;8;987=;8>::>99999;;;;%;94439999(99;6;><<<<:/0-0;@@;@>@=?ABCCBBCCCDCBCBBB?BBBB?BACCCBBC>B@C;;;<DBCCC@@=;::?@A?BB@CCB9?>989*38<9?BBBBB)@B?9779ABDB??<A=@A??;>:??BBB?BBABBAD?C@CDC=B??<?@>>?BBBBBCCBCBBBDECB@@??AA@AB=??AB=@@:A:99
@ATNG8:03712:06044
GATGGTAGGCACTGCGCACACATCCCAGAAGATCAGGAACTCTAGAAGAATTCAGATTTTTAACACGAGAGTAAACGTAAAAAGAAGGTTTTACAAGACTCACGTTAACAATATTGCAGCAGTACGCACACAATCGAAGCGCAGTAAGGATGGCTAGTGTAACTAGCAAGAATACCACGAAAGCAAGAAAAAGAAGTACGCTATTAACTATTAACGTACCTGTCTCTTCCGAAACGAATGAGTACGAGAGAGCACACGTGTCTACCATCGTTATCGGAAAGTCT
+
448<3:;?7<==@BAABDCBBC@@A8@?@?@CBCCC>A>ACCBCCC9@;:>:=@?:::9:'96AABBAAAB:98-8=;;;;;*;B>B;@@A8ABE?I;<;@@BAB>B?BC@DBC@CCBCCBDCCBBBBBB@A>@C@@>@BBBBBCC?C@CBB?@@BBBBBC?BCACCC@BB@???@CBDCC>C9959AAAA3CC?ABBB;;;?=9<4::8819;?=B;;5::98?78299?AB>BCC@>>?BBBBBBBBBBBBBBBBBB>A>>>@=@?@?B7:9=>8=>8=???
@ATNG8:03712:06049
GATGTAGCTCTGCTCTGACTCTCGTACTCATCGTTTCGGAAGAGACAGGTACGTTAATAGTTAATAGCGTACTTCTTTTTCTTGCTTTCGTGGTATTCTTGCTAGTTACACTAGCCATCCTTACTGCGCTTCGATTGTGTGCGTACTGCTGCAATATTGTTAACGTGAGTCTTGTAAAACCTTCTTTTTACGTTTACTCTCGTGTTAAAAATCTGAATTCTTCTAGAGTTCCTGATCTTCTGGTGTCGTCTATCATGTACTACCATCGTTATCGGAAAGTCT
+
DCBCBCDBB=BCBCDCBBBBCCDDCCCCCCCC???;?B?B@CBBBCDD?CCCCB=B@DDCB?C@EEDDCCCCC?CCDDD2BD@CBBB>BCBB?BCFDFD>@@ABBC@CCFDBBBC@CCC@C@CCECBBBB?CCCB?BCCCCBBBBBBBCAAAC@CDD@AA?A?CBDCABBEFDCAAAA9A@D?AAAAA0@CCCC=CCDCCCCBBB@DDDD3DBBBC?B@CC?BBDCCCC?C?CACBCD@CAB@BCCCCCBBBBBBCCCCCCCC?BBBCC?BBCC?CC=BAAA
@ATNG8:03717:06054
GATGGTAGATATATGCACGCTCTACCAGAAGATCAGGAACTCTAGAAGAATTCAGATTTTTAACACGAGAGTAAACGTAAAAGAAGGTTTTACAAGACTCACGTTAACAATATTGCAGCAGTACGCACACAATCGAAGCGCAGTAAGGATGGCTAGTGTAACTAGCAAGAATACCACGAAGCAAGAAAAAGAAGTACGCTATTAACTATTAACGTACCTGTCTCTTCCGAAACGAATGAGTACGTGTGACGTACGTGAGCTACCATCGTTATCGGAAAGTCT
+
:<8:<@AABDBCCFCAA;;;;;=<<7<<=?;:0>00*0)////443-33-328=:98878$34=89A@@@>9:8(339444&4;39.444&5<<8666>@>>BC>@?@D=AAD9;;BAB;99>@@@@?>>@;@@@G@CCCCCBAA6;6;@@<@BB@A@BB?BBBBAB>AA=>=;288=</338188;;;+::5>:<8<?A?<69;77573739;B??6;9>@@@@?A288>8>=>:>@>>@B<><?99:???@>>=BB=B=A<6?733;;===?8>?8?A??
@ATNG8:03683:06097
GATGGTAGCACACGAGATCTCATCGTACTCATTCGTTTCGGAAGAGACAGGTACGTTAATAGTTAATAGCGTACTTCTTTTTCTTGCTTTTCTGTGGTATTCTTGCTAGTTATCACTAGCCATCCTTACTCGCGCTTCGATTGTGTGCGTACTGCTGCAATATTGTTAACGTGAGTCTTGTAAAACCTTCTTTTTACGTTTACTCTCGTGTTAAAAATCTGAATTCTTCTAGAGTTCCTGATCTTCTGGATATGAGTGACTCGTGCTACCATCGTTATCGGAAAGTCT
+
:::<9<AAB<;6<=ACBBCBCBBAA?955<9:4;;;;/0<+0)///////)/;5595>.4555:>:=B?;;:::;788999)8;;93333&333772937.8A6?AA=983622769;==86<;5<4522222557/559=37=@@A@;;;A;;;8//:)///.35/53>>@@===AC9==AAA6A=A5:6999*999;;,//;;:::=>=8====.=;;;B<A=AD;??@@???<@<AA>>>?<:;;=A@???B>>>A;;;AAA====:===<A5:;??:?@:@@@B
@ATNG8:03689:06083
GATGGTAGATACTCGCTGATACACCCAGAAGATCAGGAACTCTAGAAGAATTCAGATTTTTAACACGAGAGTAAACGTAAAAAGAAGGTTTTACAAGACCCACGTTAACAATATTGCAGCAGTACGCACACAATCGAAGCGCAGTAAGGATGGCTAGTGTAACTAGCAAGAATACCACGAAAGCAAGAAAAAGAAGTACGCTATTAACTATTAACGTACCTGTCTCTTCCGAAACGAATGAGTACTATAGACTATCTGAGACTACCATCGTTATCGGAAAGTCT
+
@;;B@DDCBCCCB@@@BBB<;;BCB=BCB@CCCCDD@C@BBBBCCB>BA?C>AACCCCCC3C?BBBBBCA?788*8>;<;;:':<895;<<0<CD?BBAC=BC;;9;@CE@CCC@B@A@B@A@DBBABCCBB>ABCC@BBCCBCBB?C@BAA?BCCCCABB@CBBABC@CC?AAB?BCBBA<A@@<9::9:):@499BCAAA??<?>>>00+0+0=>>B@BBBB?;;<@>DDD8@CC?;;;AABBAABAA??@CCCCBBBBCBBB?BABCC?BAAA?AA<BBAB
@ATNG8:03689:06099
GATGGTAGCTATACGTATATCTATGTACTCATTCGTTTCGGAAGAGACAGGTACGTTAATAGTTAATAGCGTACTTCTTTTTCTTGCTTTCGTGGTATTCTTGCTAGTTACACTAGCCATCCTTACTGCGCTTCGATTGTGTGTGTACTGCTGCAATATTGTTAACGTTAGTCTTGTAAAACCTTCTTTTTACGTTTACTCTCGTGTTAAAAATCTGAATTCTTCTAGAGTTCCTGATCTTCTGGGTCTCTCTCTCACGCACTACCATGTTATCCGGAAAGTCT
+
<88A459ABBBCCCCCCCCCDDCAAA@>AB;;6;CCC=CCACACCCBCCB?CCCBB?B@BBBD?B?BCCBBBBBC?AA@@@.@@=@BCD>BBBB?BAA=AA8::?DBA99:BBBCCC?BBB>A>>@??A===:=AAA<?????A@@@;::====?;===<??;>;>BB=ACBBB9==>DD2@:@667CBC/@@@AA7;::;@?@@@@=CDGD*98885/79772888=<==;A;??997;388>F8>>>?===888>==<</--;4-,-903----099-7,,,
@ATNG8:03692:06087
GATGGTAGAGAGAGCTCTCTCATCGTCTCATTCGTTTCGGAAGAGACAGGTACGTTAATTAGTTAATAGCGTACTTACTTTTTCTTAGCTTTTCGTGGTATTCTTGCTAGTTACACTAGCCATCCTTACTGCGCTTCGATTGTGTGCGTACTGCTGCAATATTGTTAACGTGAGTCTTGTAAAACCTTCTTTTTACGTTTAACTCTCGTGTTAAAAATCTTGAATTCTTCTAGAGTTCCTGATACTTCTGGCGCGTATGTATGTCGCCTACCATCGTTATCGGAAAGTCTT
+
955<:>AAA?;><@@>??<@@:A<00/:<<<8ABBC;@@6;2:@9:9>>;@@A@?5<5;.:=<387<:@>>00/6)--9999+7;*-/////&/:;;4::>9>B?@@@A9:47333::::7<=?=A<?89/////4<<9;:>>?>@@@>>>C><:655-522+27272898222777,2.777+507-..>;>)555;;0<222257799:-////'//-(-7(-(.748889;>>9>9?;8---5)--6268655555577::;33-..835555507?CE=AB8@???=
@ATNG8:03695:06073
GATGGTAGTCTCAGATAGTCTATAGTACTCATTCGTTTCGGAAGAGACAGGTACGTTAATAGTTAATAGCGTACTTCTTTTTCTTGCTTTCGTGGTATTCTTGCTAGTTACACTAGCCATCCTTACTGCGCTTCGATTGTGTGCGTACTGCTGCAATATTGTTAACGTGAGTCTTGTAAAACCTTCTTTTTACGTTTACTCTCGTGTTAAAAATCTGAATTCTTCTAGAGTTCCTGATCTTCTGGTATGACTACGTGTACTCTACCATCGTATCGATGTCT
+
::/00/9?;@ABCC@A@AA@AAA@CCBA@CAB=@;;;6;D?C@A<AA@CC;===>@;@;B>=B:B?@@<:44444.44:::):;38444)4;55.6>>7=D4666=BB@CCDCBCBA?A;;7;=BCB@@AAA>@@LEAECFBBAC@GDFBBBBAA=ABB=AA>A>ABBC;;<BB@CAAAA9A>C=;;;<<*;?ABB;B::999@>???BBBB1BCCCC>@>@B?BBCA@@C@C?CBCCA@>@<A;0000.-0////;;=======9===<4444444899:
@ATNG8:03700:06103
GATGGTAGAGTACAGTGTAGTAGACCAGAAGATCAGGAACTCTAGAAGAATTCAGATTTTTAACACGAGAGTAAACGTAAAAAGAAGGTTTTACAAGACTCACGTTAACAATATTGCAGCAGTACGCACACAATCGAAGCGCAGTAAGGATGGCTAGTGTAACTAGCAAGAATACCACGAAAGCAAGAAAAAGAAGTACGCTATTAACTATTAACGTACCTGTCTCTTCCGAAACGAATGAGTACACATCGTCGTGTCGTGCTACCATCGTTATCGGAAAGTCT
+
@?=@?@:?@BBBCBCBGCCABBGCCACICACBAACB?A=@BCACADABB?B?AA?@?@@@.@?BAAAABBBABC=??@CDCC19;6:9=>=4?@A?@AAABCDBB>B?BB?BBB?CBBCCCCCCCEGCCCCB?BCBB>@@BAABAA4;6;@@<@BABCCCB?CCBBAA=::59?>=BBBBB>BBB?BBCCC3BC?BBBBB>ABB9=188>=8=9=AC@@=@@@??@A?B<??B>BCD?:9:CCDCBBBB???BBBBBBBB@@A8928987>?BBBB?BF=A?>?
@ATNG8:03703:06100
GATGGTAGTATAGAGCTCTACATAGTACTCATTCGTTTCGGAAGAGACAGGTACGTTAATAGTTAATAGCGTACTTCTTTTTCTTGCTTTCGTGGTATTCTTGCTAGTTACACTAGCCATCCTTACTGCGTTCGATTGTGTGCGTACTGCTGCAATATTGTTAACGTGAGTCTTGTAAAACCTTCTTTTTACGTTTACTCTCGTGTTAAAAATCTGAATTCTTCTAGAGTTCCTGATCTTCTGGCGCGTATGTATGTCGCCTACCATCGTTATCGGAAAGTCT
+
@@@C@BBBBCCAABBCBCBDDDBB@DCCCC@@>@CCC>BB@D@BABBCCC?CCCBB>B>ABAB?B?CCCCBCC=B=BBBBC1BB?BBBC=BBCC?BBB@BC?A@ACCC?ABBB?>>>;?<>=C=AAAAA>>8=@ED==;;<>>@@AAAAAAADD:???<?@=@<@AAAACAAA<???DD5A=A:==@??/?A===5==>:;:?<<;8<>=>/>@@@A<@<?>;>??A;;;<A<@AAA==7;;>:==>?@>>>@BBAAA??;?@A=@:;;=8=???<?D178=<
@ATNG8:03709:06084
GATGGTAGAGAGAGCTCTCTCATCGTACTCATTCGTTTCGGAAGAGACAGGTACGTTAATAGTTAATAGCGTACTTCTTTTTCTTGCTTTCGTGGTATTCTTGCTAGTTACACTAGCCATCCTTACTGCGCTTCGATTGTGTGCGTACTGCTGCAATATTGTTAACGTGATTCTTGTAAAACTTCTTTTTACGTTTACTCTCGTGTTAAAAATCTGAATTCTTCTAGAGTTCCTGATCTTCTGGTGAGATATGCATGATGCTACCATCGTTATCGGAAAGTCT
+
;59A:CDDCC@BBCC@@ACCCCCCDABBCCAA?ACCE>DC@C?CCCCCCC@C@@BC@C?BBBC@C@CCBCBCBBB?BCDDD2A@?BCCC=AABC?ABA=BB=AAACCC?BBBBBBBB>B?@9>9@AAA=???<AAAA6<<A????@AAAAA@@?@<>>>=AA<?<AAA@@@<98388999&..2.....$.7555,3.....953505888*555886;68828;;:7776;48>??@@7;;A<AA???>>>AA????A???>>9=997719<;;6<<3==::
@ATNG8:03714:06099
GATGGTAGGTGCACATGAGCGTATCCAGATGATCAGGAACTCTAGAAGAATTCAGATTTTTAACACGAGAGTAAACGTAAAAAGAAGGTTTTACAAGACTCACGTTAACAATATTGCAGTAGTACGCACACAATCGAAGCGCAGTAAGGATGGCTAGTGTAACTAGCAAGAATACCACGAAAAGCAAGAAAAAGAAGTACGCTATTAACTATTAACGTACCTGTCTCTTCCGAAACGAATGAGTACGATGAGATCTCGTGTGCTACCATCGTTATCGGAAAGTCT
+
AABC@CCC?BBBCDCCCBBCCCCDC?BBCCCBBCCB?A?BBCCCCC?CC?B@BCBBBBBB5B@CBBDCCCCCCC;BB;;:::*;C>A?BDD;DCC?BBBBCCCBA?A?DD@B@A>ABBBCCCAAAAAAAABB>BBBB>AABBCB==;>?BAB?BB@BA=??:>AABAA=>>;>AB9:95522&222+25555'22,2=>=@B>>>:=8=>>><@<?@@@A<AAAA>>><?;;;;189938@@CBBBCBB@@BA==<??@@;>=@AA;A<<<A9AACC5<=6<<<<
@ATNG8:03671:06115
GATGGTAGGACGAGCGTCTGAGAGGTACTCATTCGTTTCGGAAGAGACAGGTACGTTAATAGTTAATAGCGTACTTCTTTTTCTTGCTTTCGTGGTATTCTTGCTAGTTACACTAGCCATCCTTACTGCGCTTCGATTGTGTGCGTACTGCTGCAATATTGTTAACGTGAGTCTTGTAAAACCTTCTTTTTACGTTTACTCTCGTGTTAAAAATCTGAATTCTTCTAGAGTTCCTGATCTTCTGGTGTCTGATCTGTATCACTAATCGTTATCGGAAAGTCT
+
9:;C:DDD?CB@@@@@BCCBBBCC?CCCCDBB?BABA=BB?B?BBBBCCC?CCDBC@BACCCC?C@CCCCCBBCD@CCCCC3DC@CBCB>BBBD?CBC@CD@CCBBCJ@EBBBCCCD@CDD?C?CBBBBBBC@CCBB?CCCCCCCCCBBBDBBBC@CAA?AC@C@CCBBBBCCC@BCBDD<C@B@BCCCC2CB;;;6;BCCCCCEDD@CCCC3CBBBD@C@CC@CCCCCBB@B@BDCCCC@C?A>ACBBBCCCCDEDDAAA@@B@CDDD@DBBC?A@<@@@@
@ATNG8:03671:06124
GATGGTAGGTGCACATGAGTGTATCCAGAAGATCAGTAACTCTAGAAGAATTTCAGATTTTTAACACGAGAGTAAACGTAAAAAGAATGGTTTTACAAGTACTCACGTTTAACAATATTGCAGCAGTACGCACACAATCGAAGCGCGGTAAGGATGGCTAGTGTAACTAGCAAGAATACCACGAAAGCAAGAAAAAAGAAGTTACGCTATTAACTATTAACGATACCTGTCTCTTCCGAAACGATGAGTACTATGTAGAGCTCTATACTACCATCGTTATCGGGAAAGTCT
+
<<:A?BAA?AA;;955=<<AAA@AD=@@B=>@@A;99924::<:;:59<.55)444::<<;)@4595;;;>?><@<@::6@@?+>A1554777.77770//<<?>>;;;67=@?;?00-0@@=ABA@;;;;9<?@;:BABB899;@@;BB?B?B;;7;BCCCBDB>@??@AA>AB????=AABA@9@?=9=>=>==&;?:??489AAB>>;><?>>>=A:>=:;:<5797975/450566'----44.22::5557....333337-----(--99=699///(/;'..55
@ATNG8:03678:06130
GATGGTAGTATAGAGCTCTACATAGTACTCATTCGTTTCGGAAGAGACAGGTACGTTAATAGTTAATAGCGTACTTCTTTTTCTTGCTTTCGTGGTATTCTTGCTAGTTACACTAGCCATCCCTACTGCGCTTCGATTGTGTGCGTACTGCTGCATTATTGTTAACGTGAGTCTTGTAAAACCTTCTTTTTACGTTTACTCTCGTGTTAAAAATCTGAATTCTTCTAGAGTTCCTGATCTTCTGGATATGAGTGACTCGTGCTACCATCGTTATCGGAAAGTCT
+
444:5:?AABBABAC@@?<>>@CC;;:CCCFD?CBBC?DC@B@BCCCCBB?BCBBA=?=?CBC@C?A@@@B===<688888)7;6>>?>:=ABB?BED???;?AA99:599?:96=>:888<5<==><;;;?;???A=AAA>>>888@@A><77//+/:7885=<::;@@@CAA;66555&51717::::*:<:7707=?888A>;;5;=<=.=@@@@;?;?D<@@AA888=B=BAAA>?6;;=9>?@@B;;;@@;;;AABAA;;7;@@AA<=>9959@2<766
@ATNG8:03678:06156
GATGGTAGTAGTACACTAGTCATACCAGAAGATCAGGAACCTAGAAGAATTCAGATTTTTAACACGAGAGTAAACGTAAAAAGAAGGTTTTACAAGACTCACGTTAACAATATTGCAGCAGTACGCACACAATCGAAGCGCAGTAAGGATGGCTAGTGTAACTAGCAAGAATACCACGAAAGCAAGAAAAAGAAGTACGCTATTAACTATTAACGTACCTGTCTCTTCCGAAACGAATGAGTACTGTATCTATGTGTGCGCTACCATCGTTATCGGAAAGTCT
+
A<>A>AECCCCCBCBDCCDECBBBB?DCC?CCCCCC@C>A>ADCCBCC@C@CCCCBCCC5CADDEBBBDDCCC>CCAA@@@2@@=A9???6?CC@CBCBBBBCC?C?CC@CBB>AABBBBBB???BAAA?A<AAAA<A==<>@::6:<A<A>ABBBDCDD?B@@@BB?CC?CAB?ABBBC;>>A<99999(9@;@???BAB@A<@:A778:>9@8788:>???==>=B;===4=::6:B@A:::CCBBBBB???CBAAAADCDC?C@@@C?BBBC?BA:A>88
@ATNG8:03691:06123
GATGGTAGTGTGTCTCTGAGAGTAGTACTCATTCGTTTCGGAAGAGACAGGTACTTAATAGTTAATAGCGTACTTCTTTTTCTTGCTTTCGTGGTATTCTTGCTAGTTACACTAGCCATCCTTACTGCGCTTCGATTGTGTGCGTACTGCTGCAATATTGTTAACGTGAGTCTTGTAAAACCTTCTTTTTACGTTTACTCTCGTTGTTAAAATCTGAATCTTCTAGAGTTCCTGATTCTTCTGGCTCTCGTAGACAGATACTACCATCGTTTATCGGAAAGTCT
+
0///)////49999:<:;66666<<@@>;;55.4;?;7=B;@;@?@?@AC;B@:9257<<==<C@B=BBBACEC:CBCCD5@>9=444)4<5516>=8<=15944557;;>BBC:999CD@CABABBBAAC<??BB?BBCBBB@A@AAAA@@;B>:::.55/5,228::9999322255*55;699988'75525'56633../...(222&28555/5563999222827353..(.2)--92...3336.222225567755/./../.'257728:05366
@ATNG8:03693:06139
GATGGTAGCTATACGTATATCTATGTCACTCATTCGTTTCGGAAGAAGACAGGTACGTTTAATAGTTAATAGCGTACTTACTTTTTCTTTGCTTTTCGTGGTATTCTTGCTAGTTACACTAGCCATCCTTACTGCGCTTCGATTGTGTGCGTACTGCTGCAATATTGTTCAACGTGAGTCTTGATAAAACCTTCTTTTTACGTTTACTCTCGTGTTAAAATCTGAATTCTTCTAGAGTTCCTGATCTTCTGGTCTACTACACTGTACTCTACCATCGTTATCGGAAAGTCT
+
BB@?>@BAA@;:::;=?A;;;;797///9999=8556;)556;455.555=>:><<;>>+0+/9996;698:;;00/9)//////$/792:=?==1<5432833-39)///9//(/6669@?@>BBA?B?@?<<;5651789;/55622266669<<865717//)/:*//4898=<9<::4522525&206.55555'55555-5877786522+222&2575=5>4;<;;99//.54849=>99=-//;6999@@@@??;;;?@@>>=AA9;;;;>9>A;;57;19977
@ATNG8:03693:06154
GATGGTAGGCGACATACATACGCGCCAGAAGATCAGGAACTCTAGAAGAATTCAGATTTTTAACACGAGAGTAAACGTAAAAAGAAGGTTTTACAAGACTCACGTTAACAATATTGCAGCAGTACGCACACAATCGAAGCGCAGTAAGGATGGCTAGTGTTACTAGCAAGAATACCACGAAAGCAAGAAAAAAGAAGTACGCTATTAACTATTAACGTACCTGTCTCTTCCGAAACGAATGAGTACCTCTCAGACGCTCGTCCTACCATCGTTATCGGAAAGTCT
+
@><@;?AB=B:<;DDDDCCCA@ACC?CBD@DCAABCACACBCCCCC@CC?B@BBBABBBB5C@BBCCCAAABCB;BA>>@@@,>B=B>BCC<CCCACBCBBCBAB?B?BB@BAA?BCCCCCBBBCCCBBBEE?CCCD?BBBCCCCD@C@BAB>BBBCCCC@CCBBBCC@@@=AA@<@@>?>8=?>;::9999%9?<??=?CBBBB?B?BBDB<?<?@BBB@BDBBBCA@B?BDD<AAC?BBBBBBC@BBBCCCCCBBAAAAA@BBC?B>?AF?CBBB@BC=B???
@ATNG8:03697:06149
GATGGTAGCTATACGTATATCTATGTACTCATTCGTTTCGGAAGAGACAGGTACGTTAATAGTTAATAGCGTACTTCTTTTTCTTGCTTTCGTGGTATTCTTGCTAGTTACACTAGCCATCCTTACTGCGCTTCGATTGTGTGCGTACTGCTGCAATATTGTTAACGTGAGTCTTGTAAAACCTTCTTTTTACGTTTACTCTCGTGTTAAAAATCTGAATTCTTCTAGAGTTCCTGATCTTCTGGACGACGCGCACTGACTCTACCATCGTTATCGGAAAGTCT
+
0//;6:??AAABBBBCCCDCCICCCCCCBCAA?ABBB>BC?B@BCCCCCC?BCECC>?>@BBC@D?BBCABCC?D8??:99'=>28>A=3:AAB?BCC?CB>A??BBB?BBBAAACD@BAA?B?A????@@@=???A<>>>>??>>>>>>@===>5;;;8=A;?<?@@BABCCE:==>==2==B=A>@@@,==;==+--3---9:9==AAA?*:888;2629919<<<>>>=A=AB@@;;6;;A:>?<==>==@B::;@;;;;;B=B=>>?;??>>;;@6<9//
@ATNG8:03701:06152
GATGGTAGCGCGACGAGCGTAGACCCAGAAGATCAGGAACTCTAGAAGAATTCAGATTTTTAACACGAGAGTAAACGTAATAAGAAGGTTTTACAAGACTCACGTTAACAATATTGCAGCAGTACGCACACAATCGAAGCGCAGTAAGGATGGCTAGTGTAACTAGCAAGAATACCACGAAAGCAAGAAAAAGAAGTACGCTATTAACTATTAACGTACCTGTCTCTTCCGAAACAATAGTACTATGTAGAGCTCTATACTACCATCGTTATCGGAAAGTCT
+
999A?BACCDCBDDBCBBBDJFBBB>BCCADCCC:::;?BBCCCCC?CC?C?BBBBCBCB3B@BBAAACCCCCC=CBCC?CCACB?B@CBC<CHKFCCCBBCBCC@C@BB?ACC@CCCCGCCCBBBDBBBDC>AACC?BBAB@@@B=@<A999:CEBBAAC=BAAACA>BB@>>><>>@@A8>=>8>@?@A2AC@B;;;?@ABB7;6;><<1818>C;;9;BAAAAA=@>@CF?CC?BBCBBAACBBBBBBBABBBBBBBAAA<AAB;;7;?==9=C:A??@
@ATNG8:03703:06114
GATGGTAGCGCATATCAGCGCAGCCCAGAAGATCAGGAATCTAGAAGAATTCAGATTTTTAACACGAGAGTAAACGTAAAAAGAAGGTTTTACAAGACTCACGTTAACAATATTGCAGCAGTACGCACACAATCGAAGCGCAGTAAGGATGGCTAGTGTAACTAGCAAGAATACCACGAAAGCAAGAAAAAAGAAGTACGCTATTAACTATTAACGTACCTGTCTCTCCGAAACGAATGAGTACTATGTAGACTCTATACTACCATCGTTATCGGAAAGTCT
+
<A@C@DAABCEC=BCCCBBDBB;;;4:DD=BAAACGAC@CDBBCDACC@BACDDAAAAA0@;?@?AA@AA???6=9;:944$5@:@:DDD;BBB>B9:;?<<00*/7;;6;;>8;?9:9CBCCCCCA@@DC?BBBC;;;CCBCBB@D?BAA>ACDBCCCC?BBBCCC?CC?@@B?BA99927;;6;@ABBB)AA?8:79?<=;968788=B9@;==A;;6;BA@@???=@AB>BBC>AACCBBBBBBBAAA:::88>>??>>><===@B?BBBB=A@;A???
@ATNG8:03704:06112
GATGGTAGCTCACGTACGTCACACGTACTCATTCGTTTCGGAAGAGACTGGTACGTTAATAGTTAATAGCGTACTTCTTTTTCTTGCTTTCGTGGTATTCTTGCTAGTTACACTAGCCATCCTTACTGCGCTTCGATTGTGTGCGTACTGCTGCATTATTGTTAACGTGAGTCTTGTAAAACCTTCTTTTTACGTTTTACTCTCGTGTTAAAAATCTGAATTCTTCTAGAGTTCCTGATCTTCTGGCTCTCGTAGACAGATACTACCATCGTTATCGGAAAGTCT
+
;95A9>BBBABBBCBC;;;A@AABBFBBBBBB@BDDD>EE@B@CCCBBBD@CCBBB?C?BBCE?A?ACBBBBBAA?@@@@@2@?;?;>>8?BBA?BBB>AB<@@ABBC?BABBCBBB=BBB>B>BA?>>>>@<@@@@<@@D@@??@@AAAA=>>AA<@A<;;8;=@@@AAAB@@;???DD5B:=:88776(8>8888)8;>==>B?=>:>>=>/=@?@?=A<AA;AAAA;;;<A;>>@@=>:>>C=B@@>>>?DAAAAAA<<<A@@<>==>>:>><><@A:A:::
@ATNG8:03705:06135
GATGGTAGTGTGTCTCTGAGAGTAGTACTCATTCGTTTCGGAAGAGACAGGTACGTTAATAGTTAATAGCGTACTTCTTTTTCTTGCTTTCGTGGTATTCTTGCTAGTTACACTAGCCATCCTTACTGCGCTTCGATTGTGTGCGTACTGCTGCAATATTGTTAACGTGAGTCTTGTAAAACCTTCTTTTTACGTTTACTCTCGTGTTAAAAATCTGAATTCTTCTAGAGTTCCTGATCTTCTGGTAGAGCGTGCATATATCTACCATCGTTATCGGAAAGTCT
+
:66>9<<==>>>==6655/9///;<<<=;;;@9?377(7<3:7<;<====5;>@95168<<A@8@0//A>A9:6>9>CCCC069.5559)9BBB?BBD@BD@BBACCHBCFDBB@;;8;@<8<8>000>>A?;A>>>:>@@BEA@@BCBCCEDCC?B@@=@B@B=A;<;DCECC<@9999*9;:6::<<:(::9;;3;<>;;65555.5555$5;;55168;<8;;;=<<@0606;>@BC>?@C@DCCCHAAABBAABBBBAA@@<@@??C@@@@?;>>5???@
@ATNG8:03707:06136
GATGGTAGCACGACACGACGATGTGTACTCATTCGTTTCGGAAGAGACAGGTACGTTAATAGTTAATAGCGTACTTCTTTTTCTTGCTTTCGTGGTATTCTTGCTAGTTACACTAGCCATCCTTACTGCGCTTCGATTGTGTGCGTACTGCTGCAATATTGTTAACGTGAGTCTTGTAAAACCTTCTTTTTACGTTTACTCTCGTGTTAAAAAATCTGAATTCTTCTAGAGTTCCTGATCTTCTGGATAGCGACGCGATATACTACCATCGTTATCGGAAAGTCT
+
55<<9=CCCB=>?<<;;;=666==:;;<;BBD?CBAB>BC@C@CDDCCCB@DBBBB?B?BACC?B<@ACCBBB<?7>>;;>)>@<AFFE>B@>?<?CA?BB@BABBCC<>>BBCC>><>CB=A<>>>>>>>?;@???<?AA@A@;;;>@@@;;;A<@@@=>>:>>@@@>>>AAC====CD5D7:5:<;;;+<>:::3;?@@BEAA;:7;DBCB'C<==A=B=AB<BB>>===<@=CAA@;:6:>@;@@@@;;:>>>899???@???<A@@>=9===<5;:/:::;
@ATNG8:03719:06122
GATGGTAGGCGAGAGTGAGACGCAGACTCATTCGTTTCGGAAGTGACAGGTACGTTAATAGTTAATAGCGTACTTCTTTTTCTTGCTTTCGTGGTATTCTTGCTAGTTACACTAGCCATCCTTACTGCGCTTCGATTGTGTGCGTACTGCTGCAATATTGTTAACGTGAGTCTTGTAAAACCTTCTTTTTACGTTTACTCTCGTGTTAAAAATCTGAATTCTTCTAGAGTTCCTGATCTTCTGGATACACTCATGTGCACCTACATCGTTATCGGAAAGTCT
+
;55@8@@@>BBBEEBBBBBCCCCDCCCCCBB@BCCC=BC?C?BBBCCCC@CCCCC?B?ABDD@D?BBBCCBBBB?ABBBB3DB?BBBB>BCCB?BCC=??5::AACE@BBABBBAA?AAB?B????>=??@;??AA:>>@>>>>>@@AA@@@@@<====BA=A=CAA@@@@@@=AADAA;D=D<>>>>>/>?9981676///;99<08888'2:<>>:>:==7>@@AAAA;>;>@@@@B9==B=A@@@F>>>;;;AA@@@=@@@>;;;?<?A@A<??8>>>=
@ATNG8:03676:06209
GATGGTGGTGTGTCTCTGAGAGTAGTACTCATTCGTTTCGGAAGAGACAGGTACGTTAATAGTTAATAGCGTAACTTCTTTTTCTTTGCTTTCGTGGTATTCTTGCTAGTTACACTAGCCATCCTTACTGCGCTTCGATTGTGTGCGTACTGCTGCAATATTGTTAACGTGAGTCTTGTAAAACCTTCTTTTTACGTTTACTCTCGTGTTAAAAATCTGAATTCTTCTAGAGTTCCTGATCTTCTGGACGACGCACACTGACACTACCATCGTTATCGGAAAGTCT
+
888;:;C>?@BCBC@A@?;<969=@@@>>@;;4;AA@9AC=@>@@CCC@A=@BB;<6;?B@AA?C@DBA>>00*0>*0////$///)4<<@6>=BB8AA@=A@=@AABBB@DCCBBBCC@C;;8;>DCAAA@@A?CBCB>AA@@@@@@A@@@B;;;E@CCC@BB?B<@@@BCBCCC?B;;;;.:>B?CCGLL5BBBCC<BBBBCCDBBB=AAA@,@@@@A=A=AC?;;;;;;@<@<@@CCBB?AAB?A@;;<A@@BBAABAAABBBB>BB@@@@BCBC@BC>AA00
@ATNG8:03685:06168
GATGGTAGTACCATGATAGACGACACCAGAAGATCAGGAACTCTAGAAGAATTCAGATTTTTAACACGAGAGTAAACGTAAAAAGAAGGTTTTACAAGACTCACGTTAACAATATTGCAGCAGTACGCACACAATCGAAGCGCAGTAAGGATGGCTAGTGTAACTAGCAAGAATACCACGAAAGCAAGAAAAAGAAGTACGCTATTAACTATTAACGTACCTGTCTCTTCCGAAACGAATGAGTACCTCTCAGACGCTCGTCCTACCATCGTTATCGGAAAGTCT
+
:::B9<ADD99;;BBAB@@@?@@@@@<@BB?=B@?@;7979?><AAC?BB<@<?=999999(96<B@>CCDBCBE>CCCCDBC5BB@B@DDD;CBC?CDECBBBBB>C@CC@ABB?BBCCBCCCCCDCBBBBC@CCDD?BBBCCCCC@CACBA>BCCCCBDD@BBBCBC?CD@BBB>@@??=5???=ABDDC2CC?B???BBCDF>A>AAAB5:5:>BBB@DBCBBBB=@=@CD?DCC@CDBBBCC?BAABBBBABABDBBB?BBB?BBB@D@CBBB@CD>BB??
@ATNG8:03700:06202
GATGGTAGCTCACGTACGTCACACGTACTCATTCGTTTCGGAAGAGACAGGTACGTTAATAGTTAATAGCGTACTTCTTTTTCTTGCTTTCGTGGTATTCTTGCTAGTTACACTAGCCATCCTTACTGCGCTTCGATTGTGTGCGTACTGCTGCAATATTGTTAACGTGAGTCTTGTAAAACCTTCTTTTTACGTTTACTCTCGTGTTAAAAATCTGAATTCTTCTAGAGTTCCTGATCTTCTGGGTGTATCAGCGAGTATCTACCATCGTTATCGGAAAGTCT
+
448<8<BBCCCBBBA@966<@CBCBBBBBABB?BBBC<CC6:9;BBBFFD@DBBBB>@>@DBB=B?@:;;BCAA?<99:::)7D<A978,7@A@=@@?:==:998>>@6BC>>=ABD@@AA>B>==<@?>:;8;BAB388;>>;;;::888@@@@:>>B=>?;?8======<==755555'57=4<<@@@.>=;;;0655//.9;;<39:99(5:669,2,2929><<8::5:48887660557A7>88:::6//5////666-/).89884<><<:<A7?9:;
@ATNG8:03711:06177
GATGGTAGCACGAGTCACTCATATCCAGAAGATCAGGAACTCTAGAAGAATTCAGATTTTTAACACGAGAGTAAACGTAAAAAGAAGGTTTTACAAGACTCACGTTAACAATATTGCAGCAGTACGCACACAATCGAAGCGCAGTAAGGATGGCTAGTGTAACTAGCAAGAATACCACGAAAGCAAGAAAATGAAGTACGCTATTAACTATTAACGTACCTGTCTCTTCCGAAACGAATGAGTACGATGAGATCTCGTGTGGACTACCATCGTTATCGGAAAGTCT
+
0///)/::>>A@;ABA;9:;?AA?<8A@@>@AAB;;7;?BBBCCBA=;;6;=ABBBDCCD1C?ABBBBBCBBBD=99;CCCC5@@>B4;;;*99529@@@BBCBB?B@DE@CCC@BCCACBBCEBBABBCHD@CCBB>?@AAABBBAG@C;<7;A@@@CBC@BBBBBB>BB?CCC994;;;3<4444>CC9@BB>B>==B@BAD@C@CBBA6;6;;;;;6;A@>:99=?9=?>5=9;9=??>?@A>>?BB@<<=55765//(-6622(-.36627553.35....8
@ATNG8:03718:06171
GATGGTAGTATATCGCGTCGCTATCCATAAGATCAGGAACTCTAGAAGAATTCAGATTTTTAACACGAGAGTAAACGTAAAAAGAAGGTTTTACAAGACTCACGTTAACAATATTGCAGCAGTACGCACACAATCGAAGCGCAGTAAAGGATGGCTAGTGTAACTTGCAAGAATACCACGAAAGCAAGAAATAGAAGTACGCTATTAACTATTAACGTACCTGTCTCTTCCGAAACGAATGAGTAACGAGAGAGCACACGTGTCTACCATCGTTATCGGAAAGTCT
+
AAADACA@ACCCBBCBBBBBBCCBB@BCC@BBAB?@=@@BBBCBAA?;;8;@AA@?@==>,=8=AA997BCBBD9?>999:9$73,34;;;1=:A>ABB??BA>=:=;>>9>??688>>>A:8:@@@@@><:1779:5;?>D=>877-8:>>?;?@;;<@@B<AA<A??<?A<BBA=A=///)///)/66.6:=;7=00/@@;??;?;?>@@3:49???B?@A>>>??<?<>>B:=BA>=999//)/:::::??888>>>;;;>>>>>ECB>><BBBB?@A8@@0/
@ATNG8:03676:06257
GATGGTAGCTCTGCTCTGACTCTCGTACTCATTCGTTTCGGAAGAGACAGGTACGTTAATAGTTAATAGCGTACTTCTTTTTCTTGCTTTCGTGGTATTCTTGCTAGTTACACTAGCCATCCTTACTGCGCTTCGATTGTGTGCGTACTGCTGCAATATTGTTAACGTGAGTCTTGTAAAACCTTCTTTTTACGTTTACTCTCGTGTTAAAAATCTGAATTCTTCTAGAGTTCCTGATCTTCTGGTATACACACTCGCTCGCTACCATCGTTATCGGAAAGTCT
+
;55<9=CCCC=BBCDCBBBCCCCCCCDCCC@?>?AAA=BB@B?CAAADDD@CCCCC?C?CCCC@G>BBDCCCBBC@BCDDD1A@=AACC>CCCC?CCC@CB9::@DCD@CCCCBBBB?BBB@C@DDCC@@@C@CCCB?CCCBBCCCBBCCCBBBB?BBB@BC@D?BBCCCCCCC?BA@A@7A>B=A@@A@,ACBBB>CHDICEBBCC@CCDC5CBCBC@C@CC?CBBBCCC?C@BBBBBA?ABCACCCDDBBBC@@@BBBBBCCC?CAAAC?CCCC@CD=CA??
@ATNG8:03679:06246
GATGGTAGTAGTACACTAGTCATACCAGAAGATCAGGAACTCTAGAAGAATTCAGATTTTTAACACGAGAGTAAACGTAAAAAGAAGGTTTTACAAGACTCACGTTAACAATATTGCAGCAGTACGCACACAATCGAAGCGCAGTAAGGATGGCTAGTGTAACTAGCAAGAATACCACGAAAGCAAGAAAAAGAAGTACGCTATTAACTATTAACGTACCTGTCTCTTCCGAAACGAATGAGTACACACTCTCATATGACACTACCATCGTTATCGGAAAGTCT
+
@??B@BBCBBA@BCCBCCCCCBCBC?CCC?CCCC??;?>BBCCDCD@CC@D@CCBBBCCC5C?BBCCCCEBAA@<?BABBBB5BB?C@BBB:AAA?BBBBCCCBB?B?CC?BBD>BABBCDCCCCCCCBCCC?CCCC<@@BBBA@@>A@C??>@CCCCAAC=AAACCA?AB>AAA>AABBB<AAA=AAAAB3BB@B@?@BD@<<8<9>@@B:>:=ACAB@BCBA@@@<>=?CD=BBA?BBCCCCCCBBBBBBBB>>>BCAAABBB?BBBBB?CCCC?CC>B988
@ATNG8:03685:06236
GATGGTAGTAGTACACTAGTCATACCAGAAGATCAGGAACTCTAGAAGAATTCAGATTTTTAACATCGAGAGTAAAACGATTAAAAAAGAAGGGTTTTTACAAGACTCACGTTTAACAATATTGCAGCAGTACGCACACAATCGAAGCGCAGTAAGGATGGCTAGTGTAACTAGCAAGAATACCACGAAAGCAAGAAAAAAGAAGTACGCTATTAACTATTAACGTACCTGTCTCTTCCGAAACGAATGAGTACACACTCTCATATGACACTACCATCGTTATCGGAAAGTCT
+
9::A>A=CCBBBBBBBCBCCCBC;;7:@G;@?@@;;49295666<A8<>?C<@@00/>>?0>9<..----//////&/3332:====$33-33(3333$37717733377333(3/7=;@AB8=<@7BDCCICCCA@@AA=A;:;9??=>@B??<@>A<<79@@@?;:>:>==B?A>9947A;6=::<>63331337788%9<9=@:BB;<>>1615<==4=8;;@A@=ABBBBCA=?488=5=>><?A>>>AAAB?>?@?>?A?@AAAA==<<7=<::=9:;;=9BA=?>>@
@ATNG8:03685:06246
GATGTAGTACATGATAGACGACACCAGAAGATCAGGAACTCTAGAAGAATTCAGATTTTTAACACGAGAGTAAACGTAAAAAGAAGGTTTTACAAGACTCACGTTAACAATATTGCAGCAGTACGCACACAATCGAAGCGCAGTAAGGATGGCTAGTGTAACTAGCAAGAATACCACGAAAGCAAGAAAAAGAAGTACGCTATTAACTATTAACGTACCTGTCTCTTCCGAAACGAATGAGTACTGCGTCTCACTCTCGCCTACCATCGTTATCGGAAAGTCT
+
CCBBBBBBBBBCBBBDCCCCBBBC@CCC?AACCAA?A?BBCCDCE@@@>@?BAB;;;;;';4A>CCICDFCBA9AA;;;;;$9;.52555&5<<9<BBCBCBCB@C@BB?BBB@BBDCCCBBBCCCAAAGMACCCC@CBBADAAA=A=B;;7;CBBBCCD@BBBDCB?@@=????DCBBC<@>?9===??.?B??@@CBBAAB4849AAA?B@C?CCDADCCCBCC@C@BBC=B@@>@ADCCCCCBBABBCCBBBCCBBC@BBBAEDCBB>BBBC?AA<A@A@
@ATNG8:03689:06221
GATGGTAGATACTCGCTGATACACCCAGAAGATCAGGAACTCTAGAAGAATTCAGATTTTTAACACGAGAGTAAACGTAAAAAGAAGGTTTTACAAGACTCACGTTAACAATATTGCAGCAGTACGCACACAATCGAAGCGCAGTAAGGATGGCTAGTGTAACTAGCAAGAATACCACGAAAGCAAGAAAAAGAAGTACGCTATTAACTATTAACGTACCTGTCTCTTCCGAAACGAATGAGTACGAGAGAGCACACGTGTCTACCATCGTTATCGGAAAGTCT
+
@?@C@CCCCCCCCBCBBCCICCCCC=CCC@CDDCBB@B@BBCCBBB?CC?C@CCBBBBBB2BABBBBBBBCBB@8==9;;;;*;C>C<A@@9@BC?CAAADCC@@>@?BB?CBB@BBBCCCDCCCCCCCCCC@CCAA?BCFCCCCC?B?BBB?ABDDCCBC@CBAAAB@BB?BBB>AA@@@9???=AABEC3CB?B:99BDCC=696:<==,/-/@AAA=CCBB@@?=A?ABB>CBB?BABBBDBBBBBBA>>>A@@@AA@AAAA?B>>>B@AABB?AB=A999
@ATNG8:03692:06231
GATGGTAGCACGACACGACGATGTGTACTCATTCGTTTCGGAAGAGACAGGTACGTTAATAGTTAATAGCGTACTTCTTTTTCTTGCTTTCGTGGTATTCTTGCTAGTTACACTAGCCATCCTTACTGCGCTTCGATTGTGTGCGTACTGCTGCAATATTGTTAACGTGAGTCTTGTAAAACCTTCTTTTTACGTTTAACTCTCGTGTTAAAAATCTGAATTCTTCTAGAGTTCCTGATCTTCTGGATAGCGACGCGATATACTACCATCGTTATCGGAAAGTCT
+
944>7;@ABB;:6=;;;<966ABBB;;;BDCCBCGCC>AA?CADCCCBA@=@CABB>B>BBBB?B@AAAABBBAA?@=:9:)77173:9(7;989@AD?BC?@@?CBB?BBBA@@??<?AA=A=@@@<;;>>=C@@@:>>@>==>>>>@@@?A::5:::9::5:;>?>@?BB==:;;;BB5C:=7;;KHD/>>888*807:::;:;:><@DDD/>;:796;7<=:===?;<;=B=BA==>B;?;;7;>>;:@://////:??>>>>:>>BAA=AB;;7;C;B>>>
@ATNG8:03696:06210
GATTAGAGAGAGCTCTCTCATCGTACTCATTCGTTTCGGAAGAGACAGGTACGTTAATAGTTAATAGCGTACTTCTTTTTCTTGCTTTCGTGGTATTCTTGCTAGTTACACTAGCCATCCTTACTGCGCTTCGATTGTGTGCGTACTGCTGCAATATTGTTAACGTGAGTCTTGTAAAACCTTCTTTTTACGTTTACTCTCGTGTTAAAAATCTGAATTCTTCTAGAGTTCCTGATCTTCTGGGTGCGCTACAGTCTCTCTACCATCGTTATCGGAAAGTCT
+
:558BBCBBCDDC@@@CDGDCCBBBBBB@@?ACCC>CC@C@CCCCCBB?BBDCC@C?CCCC@C@BBBBCBB=D?BBBBB1BB@CCCC<ABCC?BBC?BB=???BAA=BABAAACC?BBB?B?>A>?@<<=;>>9;6<<A<=>AAABAAD@=<<3:::5;;5;=BEA@@@A@@<>>?AA5A<B<?????/?@===6666///<<<@;@DDC*:9==?6?9==:>AA>8::=B;A@>>>>8><<;5778@@@???@@?===B@<<7<///@7;<9959@6>@>/
@ATNG8:03702:06218
GATGGTAGCGCACACATAGATACAGTACTCATTCGTTTCGGAAGAGACAGGTACGTTAATAGTTAATAGCGTACTTCTTTTTCTTGCTTTCGTGGTATTCTTGCTAGTTACACTAGCCATCCTTACTGCGCTTCGATTGTGTGCGTACTGCTGCAATATTGTTAACGTGAGTCTTGTAAAACCTTCTTTTTACGTTTACTCTCGTGTTAAAAATCTGAATTCTTCTAGAGTTCCTGATCTTCTGGACGACGCGCACTGACACTACCATCGTTATCGGAAAGTCT
+
AAAC@CCCBBBCCCCBBCCCCBBBCBBBBCBB@BCCM=BC@CABCBCBCC?CBB;;558<?=C=A?ACCCC;;0B@CCEA@0000/=:@8CDBB@BCC@CC9;:CBDDACCCCCCCC@BBB@F@CAAA@BA@=ACCB@CBBCCCBBBBB@AABCE@@@A@BC?C>BBCBBCBCC?B@@@@9@?C>BBCCE5CCBBB=BAABBBBBCC?BBBB2BBBFGAD@CB?BBABBBB?B?BBBBAB>BAC?BBBBBCHCDCBBBAAABBEC@CBBBC@BCCD@CC>C@@@
@ATNG8:03709:06243
GATGGTAGTGTGTCTCTGAGAGTAGTACTCATTCGTTTCGGAAGAGACAGGTACGTTAATAGTTAATATCGTACTTCTTTTTCTTGCTTTCGTGGTATTCTTGCTAGTTACACTAGCCATCCTTACTGCGCTTCGATTGTGTGCGTACTGCTGCAATATTTGTTAACGTGAGTCTTGTAAAACCTTCTTTTTACGTTTACTCCCGTGTTAAAAATCTGAATTCTTCTAGAGTTCCTGATCTTCTGGAGATATCATCAGCGAGCTACCATCGTTATCGGAAAGTCT
+
8@;;9>??;944445555599;<:55-----9(/4;;19:0505444944.55;:<8?:@@@@<>8:7//////;455555$5<7<555)559;5<<<6;;8><===>2665;556;6;;>8=8;;95555/)/99:,//77;95////////::4:///(4;6;8=<<////<<4<<<<<0:5:555555$5;:::1:<555)5:<<9=@@@+<<;<<6:6::+//;988;9<7;<9;;;155:7<;;;=><<<<==?;;?;;;@::9://)/9//+/;3:99=
@ATNG8:03713:06236
GATGGTAGACACGTGTGCTCTCTCGTACTCATTCGTTTCGGAAGAGACAGGTACGTTAATAGTTAATAGCGTACTTCTTTTTCTTGCTTTCGTGGTATTCTTGCTAGCTACACTAGCCATCCTTACTGCGCTTCGATTGTGTGCGTACTGCTGCAATATTGTTAACGTGAGTCTTGTATAACCTTCTTTTTACGTTTACTCTCGTGTTAAAAATCTGAATTCTTCTAGAGTTCCTGATCTTCTGGAGATACACATGATACTCTACCATCGTTATCGGAAAGTCT
+
;55>9>BCBBBBECAABBDCGCCCCCCCCFCC@CAAA<BB?B@BBCCCCB@BBBBB?B?AAAC@A?A??AABBBB?BBBBB2AA@CCCC=CAAA?ACC?CA>??@BBBBBBBBBBBA;>>>9>9>@AA@???:AAAA7;:=>@>>>?BAAA=>=A;?>==CC=A=@@@@@@A@@<@A???=A<@;@BBAA/;;;@@6666///<:>>;?DDD/A>>>>;>=@A=@@A>>;<8;=AAA===;AAA<A@@?===B::;AA@@@@>??<A:::><>>?D<BB:A:::
@ATNG8:03714:06219
GATGGTAGTATCTGCACACTCTGTCCAGAAGATCAGGAACTCTAGAAGAATTCAGATTTTTAACACGAGAGTAAACGTAAAAAGAAGGTTTTACAAGACTCACGTTAACAATATTGCAGCAGTACGCACACAATCGAAGCGCAGTAAGGATGGCTAGTGTAACTAGCAAGAATACCACGAAAGCAAGAAAAAAGAAGTACGCTATTAACTATTAACGTACCTGTCTCTTCCGAAACGAATGAGTACCACTCTCATATGACCTACCATCGTTATCGGAAAGTCT
+
:9:@9BABBCBBBDCCCABBCCCCC@CDDBFCDCBB=@=@BCBBBC@CCAC@@???====,==@ABBCBAA:9929??BBBB5BC@B?CDE;AAC@BBBBCBC@@?@@CC@CA@>ACBBBCCCCCCDDCCBB@CCAA?B@CCBBBC>B?B??>@EDDCABC?ABBBCB?BA=@@@9==:99,8==;99::::%:>;>:7:BC?>@37357>?2;7;BDDD@BBBBB??=@=@AA=ACCACCCBBBB????BBBBBC??@D<>?@<??@??=?BCC@CK>C???
@ATNG8:03677:06303
GATGGTAGGCGTGTGAGAGTCTGCCCAGAAGATCAGGAACTCTAGAAGAATTCAGATTTTTAACACGAGAGTAAACGTAAAAAGAAGGTTTTACGAGACTCACGTTAACAATATTGCAGCAGTACGCACACAATCGAAGCGCAGTAAGGATGGCTAGTGTAACTAGCAAGAATACCACGAAAGCAAGAAAAAGAAGTACGCTATTAACTATTAACGTACCTGTCTCTTCCGAAACGAATGAGTACGATGAGAGAGCTCTCTCTACCATCGTTATCGGAAAGTCT
+
9:;B?BCC?CBBCCBBCCBBBBBCD>CBC?CDAABC@C@CCBABFE@BA>BACCDBBBBB5AABCBCDDBCBBB>BA9:888)9@;?2998&7<<ABBCCCCAAA?C?A>9>A@:@=>>AA;;;AAA???>>9>>=>9==>AAA??:>:>;@<@BBBB?AA;AACAA@;@A>BAB>BBB@?:;9:477777(7:5;>?BB?@??;?:@@@@;?;>>>>=:>>A;888;?=@DD9>AA>@A@@@BBAA>AAB@@@AA>>=??????:????@;BCBB>BB;B=88
@ATNG8:03683:06275
GATGGTAGCGCGACGAGCGTAGACCCAGAAGATCAGGAACTCTAGAAGAATTCAGATTTTTAACACGAGAGTAAACGTAAAAAGAAGGTTTTACAAGACTCACGTTAACAATATTGCAGCAGTACGCACACAATCGAAGCGCAGTAAGGATGGCTAGTGTAACTAGCAAGAATACCACGAAAGCAAGAAAAAGAAGTACGCTATTAACTATTAACGTACCTGTCTCTTCCGAAACGAATGAGTCAGAGAGTACGATATGTCTACCATCGTTATCGGAAAGTCT
+
A@@C@CBBBBABBC:;;CCJHGCDD>BCC@CCCCBB@B?BBECCCA?AD?C?BDB>>>>>1>?BBBABCBBA@@8??9;;;;*;A<@5;;;.;DEGGCCCCCCDB?D?CC?BBC?CCCCCCDDEECCBBBCC?DCCC>AABBBCBB>C@CBB?BBBBCCCA?BAAAAA@BB@AAA>AACCC>AAA=@AAAA3BB?BA@@BBABA8<:>A@@:=:>EECC?BBCA?@?<><?AA=BAA>ABBBCCABACCBCCCBBBBBBBBBBC>BBBBC>AABB?BC>A>==
@ATNG8:03691:06265
GATGGTAGGCACTGCGCACACATCCCAGAAGATCAGGAACTCTAGAAGAATTCAGATTTTTAACACGAGAGTAAACGTAAAAAGAAGGTTTTACAAGACTCACTGTTAACAATATTGCAGCATTACGCACACAATCGAAGCGCAGTAAGGATGGCTAGTGTAACTAGCAAGAATACCACGAAAGCAAGAAAAAAGAAGTACGCTATTAACTATTAACGTACCTGTCTCTTCCGAAACGAATGAGTACACACTCTCATATGACACTACCATCGTTATCGGAAAGTCT
+
88:C;BCB;@;66:6=BBCCCBCCH>CBB=A@@@>B?B@@CCCC?C<@>,0*/9:/4444$4.44:;;:?<887*7<;:999$9<5:4>>>4@A>;A>0.-5--/9497<>9=;:7:<8>@9969BBBCCBBC@CDCC?AA@BBAAA>A>AAB@B@@@CBBB@B???AA=AB?BBB?BAAAB:@>?<377788$984;@=B=:?=:+0+/7.0+09=000?=A@AA999;>>BBC>C@@<@@??A@AAABABBBA@AB???@AAABA?AABBB@DCCIADD@CCCC
@ATNG8:03692:06265
GATGGTAGCTCTGCTCTGACTCTCGTACTCATTCGTTTCGGAAGAGACAGGTACGTTTAATAGTTAATAGACGTAACTTCTTTTTCTTTGCTTTCGTGGTATTCTTGCTAGTTACACTAGCCATCCTTACTGCGCTTCGATTGTGTGCGTACTGCTGCAATATTGTTAACGTGAGTCTTGTAAAAACCTTCTTTTTACGTTTACTCTCGTGTTAAAAATCTGAATTCTTCTAGAGTTCCTGATCTTCTGGATACACTCATTGCACCTACCATCGTTATCGGAAAGTCT
+
;>?A7:8::556<>?===@>@>>@@5555544.48::2<<5:5:>:@9<<69=9>99)5259:>4>8><0//7997=?:==A@@+==@8;<;@8>=<<4:/0*/:49/66==:>BBBCBBD>AA@;@=@AA@A@AB<@@BA=BBB:;9AA@?@?@@@@@=;;;?AB@C>AAB@@@@@@;>99:::':;B9:9999(99ADD=C996>>555:.5555$599995;5;A<?==000;6<6<?A@@B@BBCBGCDCCEDDAA=@?;;5;BB?BABBB@BACC7;;6;A@@
@ATNG8:03704:06260
GATGGTAGCGAGCGAGTGTGTATACCAGAAGATCAGGAACTCTAGAAGAATTCAGATTTTTAACACGAGAGTAAACGTAAAAAGAAGGTTTTACAAGACTCACGTTAACAATATTGCAGCAGTACGCACACAATCGAAGCGCAGTAAGGATGGCTAGTGTAACTAGCAAGAATACCACGAAAGCAAGAAAAAAGAAGTACGCTATTAACTATTAACGTACCTGTCTCTTCCGAAACGAATGAGTACGATGAGATCTCGTGTGCTACCATCGTTATCGGAAAGTCT
+
;;;CACCBBAA@ADBCBCDCCCBBC@DCF?A@BA;;7:=BB@???>;=@;@;?A=<@>>@*;2995;;<;;?A?,99:9999$4;39.555&555.6>;;;?=6505?>>5?B@::@:9::499=@<<>@;C?BBCD=;;BCCCBB@B=@<;7<CCCCCCD@BBBBBB@CB@CBB=?>:::/7=?<<=>>>>&=><00/=9<?@?4713;>?0859@BCC@CCBBBBB>B>@@D=C;;9:BAABBCBBBBBBECBAAABCDBBBAA>ABCAB?BBBC?BB>B???
@ATNG8:03705:06309
GATGGTGTATCTGCACACTCTGTCCAGAAGATCAGGAACTCTAGAAGAATTCAGATTTTTAACACGAGAGTAAACGTAAAAAGAAGGTTTTACAAGACTCACGTTAACAATATTGCAGCAGTACGCACACAATCGAAGCGCAGTAAGGATGGCTAGTGTAACTAGCAAGAATACCACGAAAGCAAGAAAAAGAAGTACGCTATTAACTATTAACGTACCTGTCTCTTCCGAAACGAATGAGTACGAGAGAGCACACGTGTCTACCATCGTTATCGGAAAGTCT
+
B<@>9>DCBBBCD?CAA@CCC?CH?BBCACBBC;;9;=AAC;9:C@DD>A=@@@9::9:'96<89B<<?><@@8>=;;;;;$9<7<:<<<0<==6;@6;;CC@@=@=ABA;<;@CCAABCCKFCCBBBC::::BBB@AACCDDCC@C@B;;7;BBBBAAC@CBBBEE?BB?AAA8?>>>?8>?@?@AAAA2@A>??>?BCCBA=A=B=>=<?=BBDBB?BBCCDCC?B?BCD;B::8:@AAAB::9ABBBBBBAAAABA@BA:9498//=000?@=AA<BAAA
@ATNG8:03672:06358
GATGGTAGCTCACGTACGTCACACGTACTCATTCGTTTCGGAAGAGACAGGTACGTTAATAGTTAATAGCGTACTTCTTTTTCTTGCTTTCGTGGTATTCTTGCTAGTTACACTAGCCATCCTTACTGCGCTTCGATTGTGTGCGTACTGCTGCAATATTGTTAACGTGAGTCTTGTAAAACCTTCTTTTTACGTTTACTCTCGTGTTAAAAATCTGAATTCTTCTAGAGTTCCTGATCTTCTGGCTCTCGTAGACAGATACTACCATCGTTATCGGAAAGTCT
+
;55<9<BBBBBCCDGHAAACBCBCCCCCBB@@>@BBC>CCACACCCCC@@=@AA@C@D@DCCC@C?BBDDBBBBB@BBBBB1BB>BABC>BBBB?BBB?BB799ACBB@AAABCAAA?BBB?B???>>A@@@;AAAA:>::9<<==>::;A@@@A7;;>=BD=C<>>?BA@@?@;?BADC;D=B8:9998)8=666.669///;<=@<@A@@/?===A=A=BB=@@@@@>>;>7;;@@@@:==B=BBA>>>?>>>>>>@@CBA>>;>@@>><>@@@=BB:????
@ATNG8:03674:06329
GATGGTAGTGCGTGAGAGAGAGACCCAGAAGATCAGGAACTCTAGAAGAATTCAGATTTTTAACACGAGAGTAAACGTAAAAAGAAGGTTTTACAAGACTCACGTTAACAATATTGCAGCAGTACGCACACAATCGAAGCGCAGTAAGGATGGCTAGTGTAACTAGCAAGAATACCACGAAAGCAAGAAAAAAGAAGTACGCTATTAACTATTAACGTACCTGTCTCTTCCGAAACGAATGAGTACATAGATATACGTATAGCTACCATCGTTATCGGAAAGTCT
+
?;:A?BD:;<??=BBDDDBAAC<;9)55<9=DDBBB@B?BBBCBBC?CC?@=>=>=>==@,=;@???BBCCCCD>BBBBBBB5BD?C7;;;6;BC@BBBBBBCBB?B@BC@CCC@CBBAB@A@BBGCCCCDC>BBBA?BB@@@@@@;@>@;;7;BABBCCC?BBBCCC?BC?BBC>??BA@;@993999999%9>;<@=BB=BB?=A777==.818>AAB?BCAAA;:3:69@@9?9948=>?@ABBBAA@BBBBBBB>@@???@@<@@><@=?>>B?AC>C889
@ATNG8:03678:06320
GTGGTAGTGTGTCTCTGAGAGTAGTACTCATTCGTTTCGGAAGAGACAGGTACGTTTAATAGTTAATAGCGTAACTTCTTTCTCTTGCTTTCGTGGTATTCTTGCTAGTTACACTAGCCATCCTTACTGCGCTTTGATTGTGTGCGTACTGCTGCAATATTGTTAACGTGAGTCTTGTAAAACCTTCTTTTTACGTTTACTCTCGTGTTAAAAATCTGAATTCTTCTAGAGTTCCTGATCTTCTGGAGATACACATGATACTCTACCATCGTTATCGGAAAGTCT
+
CBC?BAAAAABB@?ACCCCCGFBB;;9>>9969AFC;CC8;6;@@A@@@=A@>::;,:2599@.929@@==00)/94::<5//6;<?@GE=BBAA=@BB>BB8;;@AAB?BBBECGFD?B@@<A>BBBBBB;;<0;@@=ABB@@ABBBBCBBAA@@=ABB>BC@C?BBBBABCA@<@;;;;.;>B>;;;;;*;;@AA<BBAAB@ABAA4;;;;*;AA<;9;BDGACBB;;;B?B?BCBCCC@BBB=@ABCCCCCEEECCCCCCBBB?BAAAC@CCAA?BD?CB??
@ATNG8:03679:06321
GATGGTAGATATATGCACGCTCTACCAGAAGATCAGGAACTCTAGAAGAATTCAGATTTTTAACACGAGAGTAAACGTAAAAAGAAGGTTTTACAAGACTCACGTTAACAATATTGCAGCAGTACGCACACAATCGAAGCGCAGTAAGGATGGCTAGTGTAACTAGCAAGAATACCACGAAAGCAAGAAAAAGAAGTACGCTATTAACTATTAACGTACCTGTCTCTTCCGAAACGAATGAGTACGTGTGACGTACGTGAGCTACCATCGTTATCGGAAAGTCT
+
CBBC@BBBCBBBDBBBCCCCCCBBC@CBB?BBDD998;?ACCBBBC@??=??CBBAA@@@2A;ABBBBBBBBBB=@@@????0@B>B5;::49?A?CCCCCCBA@=@<@@;AA@<@@CCDDCBDDCCCCBCC@DCCC?AAAAAA@?;?=B:;6;AAAABBB@BBBAAA?CC@CBB?BBBCC=B??;?ABBB3BB@BBBBCBBBB?B???@@6:5:?BBB@BDBBACC899:BEDCCC?BBBBAABB:::BBCBDECCAAAACCCD@B???D?ABBB?BA<BAAA
@ATNG8:03684:06354
GATGGTAGTGTCATATGAGAGTGTGTACTCATTCGTTTCGGAAGAGACAGGTACGTTAATAGTTAATAGCGTACTTCTTTTTCTTGCTTTCGTGGTATTCTTGCTAGTTACACTAGCCATCCTTACTGCGCTTCGATTGTGTGCGTACTGCTGCAATATTGTTAACGTGAGTCTTGTAAAACCTTCTTTTTACGTTTACTCTCGTGTTAAAAATCTGAATTCTTCTAGAGTTCCTGATCTTCTGGCTCTCGTAGACAGATACTACCATCGTTATCGGAAAGTCT
+
444:78:;=@<<?@@?>>@@??CCCCBBBBB=:B==>8<A9<;C@B>?>>:=?CCC?B?BABB?C?CB;;;BBBA=@???@,5969?>A9A@@@495;.56166<>=B?BBBBCBCC@CBA@E>AAAAABBC?BCBDBBBBFCCC;;;BBB;;;B=ABA699;@7=:<5545568<=@@@2<8<.55999(9;444)54<===>>6926??>+==6667;9=>:<;;=;55.404<<<=>266<8<=;<<>>AA@AABCCB999@8@>???<?BBBAEE=@99:
@ATNG8:03695:06350
GATGGTAGCGAGTCGAGTGTGTATACCAGAAGATCAGGAACTCTAGAAGAATTCAGATTTTTAACACGAGAGTAAACGTAAAAAGAAGGTTTTACAAGACTCACGTTAACAATATTGCAGCAGTACGCACACAATCGAAGCGCAGTAAGGATGGCTAGTGTAACTAGCAAGAATACCACGAAAGCAAGAAAAAGAAGTACGCTATTAACTATTAACGTACCTGTCTCTTCCGAAACGAATGAGTACGATGAGAGAGCTCTCTCTACCATCGTTATCGGAAAGTCT
+
@AAC@BC@@>80//99=@BBBBB;;;=@?D<;9:A@@=A>AAA???B?BB;?:??=95555$:9@A@CCBBBBBA9;;<;;;;':;7;9;99+9?;7<CGHCCGCB@B?BB?BEE?BAB:;;@??@BBBC@AAACCCB?B@BBDCBB@C?C;;7;BBBCCCD@DCCCCB?BB>@:949??AA=A??<?ABBB3BB?BAAADCBBB?C?BBEG?B?B?BBB@BBBCB@@>A@CDK?CCC?@A?BBBCBCBBBBBBCBBBABCFF@@??AAA=A?AAAB?BF=BB??
@ATNG8:03710:06359
GATGGTAGGAGACACGTCGCACACGTACTCATTCGTTTCGGAAGAGACAGGTACGTTAATAGTTAATAGCGTACTTCTTTTTCTTGCTTTCGTGGTATTCTTGCTAGTTACACTAGCCATCCTTACTGCGCTTCGATTGTGTGCGTACTGCTGCAATATTGTTAACGTGAGTCTTGTAAAACCTTCTTTTTACGTTTGCTCTCGTGTTAAAAATCTGAATTCTTCTAGAGTTCCTGATCTTCTGGGTCTACGCTCGTCGCGCTACCATCGTTATCGGAAAGTCT
+
A??C@CCB@CBCBBCECBBCCBBCCCBBBB;;:;CCC>CD@D?BBBCCCC?BBCCC@B@BCCC@C?CCBBACCCC?@AAAA2@B?CBBB>BBBB>BBB?BB>AAABBB@CCAAAAAA;@?A;A==>>>????=AA@?:??AAAA@@@A>>>:::A=:;:=AB<A<AAAAAAA@@;?>>CC;A:A=AAAAA/A?<<<7=AAADDA@@@8<<<<.<>>>A6:7:A<AAAA<=<<A<@@@A@@<>>>@9???@@AAA@@@=<=>>BBB7:::;B?BBCB@BB=BBBA
@ATNG8:03717:06343
GATGGTAGTAGTACACTAGTCATACCAGAAGATCAGGAACTCTAGAAGAATTCAGATTTTAACACGAGAGTAAACGTAAAAGAAGGTTTTACAAGACTCACGTTAACAATATTGCAGCAGTACGCACACAATCGAAGCGCAGTAAGGATGGCTAGTGTAATTAGCAAGAATACCACGAAAAGCAAGAAAAAGAAGTACGCTATTAACTATTAACGTACCTGTCTCTTCCGAAACGAATGAGTACTACTCTCAGAGACACACTACCATCGTTATCGGAAAGTCT
+
;9:C@CCBBBBCBBBCCCCC@B;;;9=AA><?A@;;498<<B>@6915<8@=@AA;;;;55?CDDCEA@A;;;09@;;;;.4<5:.959&5<>=<?BCCCCDC@C?CC@BBB@BBBBCCCCCCCDDDCCC?CC??>@CAB::995;?B@@?@CCCCCCC?C>AACC?BB?BB?;?@9999+9==9?BDFC1::6:<::==BCC?A?ABDD@C=@@CDD?BBBB@@@=?;@@@8@DFABABBBBBBBBBBBBBCCCCBDDBBBBB?CBCCC@CBBB@BB=BB@@
@ATNG8:03670:06374
GATGGTAGGAGACACGTCGCACACGTACTCATTCGTTTCGGAAGAGACAGGTACGTTAATAGTTAATAGCGTACTTCTTTTTCTTGCTTTCGTGGTATTCTTGCTAGTTACACTAGCCATCCTTACTGCGCTTCGATTGTGTGCGTACTGCTGCAATATTGTTAACGTGAGTCTTGTAAAACCTTCTTTTTACGTTTACTCTCGTGTTAAAAATCTGAATTCTTCTAGAGTTCCTGATCTTCTGGGTGCGCTACAGTCTCTCTACCATCGTTATCGGAAAGTCT
+
944<8<BC@CCBCCDDBCCCCCCBBBCCCC@@?ACCC?CCBDABBBBCCC@CDB@A>@ADCCEHK@<;;@ABBBA<?==>=,;?:?889*7@@A?BBB?BB<>>BBBB@BBBBA@BF?B<7296===<==;;5:=;;5;?AAABB>>>AAAA@<946//)/7177<@@???B;;88;@CD2A=A4::CDD/DB?>?7>;;;==?>;;7;BBB/A????<?=>=:>===C;;5;8=>@;;;4::::/;;>?@@@@BBA>>=>??==8=:;:=<A==><=<2<<=6
@ATNG8:03675:06384
GATGGTAGGCGTGTGAGAGTTGCCCAGAGATCAGGAACTCTAGAAGAATTCAGATTTTTAACACGAGAGTAACGTAAAAAGAAGGTTTTACAAGACTCACGTTAACAATATTGCAGCAGTACGCACACAATCGAAGCGCAGTAAGGATGGCTAGTGTAACTAGCAAGAATACCACGAAAGCAAGAAAAAGAAGTACGCTATTAACTATTAACGTACCTGTCTCTTCCGAAACGAATGAGTACCTCTCAGACGCTCGTCCTACCATCGTTATCGGAAAGTCT
+
@>>A:C@B?BBBBCCBBCCC@BBB>BCCBAACCCBC?BBBBC::7;E<@;@CA;;;;;);=BAB:;:BBBEADA99999(9@@D?ABB9BAB?BAAABCBBB?B@AA<AAA<A@??AAAA><<<==>>A;AA>>9><;:9<<;5<<A?B?BB>>?ABD?BB@BBB?BC?CCC@BB>?>5<9929====.?A?BFAA@>>>B3738B@@<>=DAA?A<AAAA>>><><>AA:A9869DCC999?BBBBBCC9:9@@@CC?CAA:?:?>C@BBAA?BC>BBBB
@ATNG8:03677:06368
GATGGTAGTATCTGTCTACGAGAGCCAGAAGATCAGGAACTCTAGAAGAATTCAGATTTTTAACACGAGAGTAAACGTAAAAAGAAGGTTTTACAAGACTCACGTTAACAATATTGCAGCAGTACGCACACAATCGAAGCGCAGTAAGGATGGCTAGTGTAACTAGCAAGAATACCACGAAAGCAAGAAAAATAAGTACGCTATTAACTATTAACGTACCTGTCTCTTCCGAAACGAATGAGTACTGTATCTATGTGTGCGCTACCATCGTTATCGGAAAGTCT
+
888:7;<ABBCBBB;;96==<>AA?:@>;7;;;=>?;>;>CC898?;??<?<8:7;>AAA2A499>??>>=<AD>749<@@@+9965.5::+<:<=@:69@=;@@?A=@@;@@B>A@@@@@ABAECC;;;:;4;949:>@=<><00+/5@0989BCABBBB?BBBFCC?BB?BBA;?????8?@A>ABBBB3AA<?@FBEBB<<8;<BBBB<@;@>;;;?B@@@BCC@C>BBE>@@@@BBBCCBBAAAAAAAAA????????;@A7;;@BB>D@@@8==5==??
@ATNG8:03677:06380
GATGGTAGTATATCGCGTCGCTATCCAGAAGATCAGGAACTCTAGAAGAATTCAGATTTTTAACACGAGAGTAAACGTAAAAAGAAGGTTTTACAAGACTCACGTTAACAATATTGCAGCAGTACGCACACAATCGAAGCGCAGTAAGGATGGCTAGTGTAACTAGCAAGAATACCACGAAAGCAAGAAAAAGAAGTACGCTATTAACTATTAACGTACCTGTCTCTTCCGAAACGAATGAGTACTACTCTCAGAGACACACTAATCGTTATCGGAAAGTCT
+
?ACB?BCDCCBCCCCDBBBBCCCCC@DCC<AAEG@@?A@CCCCCDC?CC?D?@>?:::::*;>BD;;;BBB;:9/9>;;;;:$9<8>2555&5<<5<B?BCCDDD@C@BB>BBE?A?DCCCBCBBBCCCCCC@CCCC?AABBBBBB>B?B??>@BBCBBBA?CCC@@@@BB@?>@?BACCD>AAA?BCDDD2BB?B?>>D@>@A=C:??BB7:7;>A?A>AACCABB=@=?CC>CAA@ACCBBBBBBBBBBBBBBBBDBB?@>>;>=>A@CBBB?A@<@888
@ATNG8:03682:06365
GATGGTAGGCACTGCGCACACATCCCAGAAGATCAGGAACTCTAGAAGAATTCAGATTTTTAACACGAGAGTAAACGTAAAAAGAAGGTTTTACAAGACTCACGTTAACAATATTGCAGCAGTACGCACACAATCGAAGCGCAGTAAGGATGGCTAGTGTAACTAGCAAGAATACCACGAAAGCAAGAATAAGAAGTACGCTATTAACTATTAACGTACCTGTCTCTTCCGAAACGAATGAGTACACATCGTCGTGTCGTGCTACCATCGTTATCGGAAAGTCT
+
@@AB?BCC?BBB;;9CCDCCCCCCC=CBB@BBCC;;9<>CBCCCDCADD@B@BCBBBBBB5B@CCB;;<CBBCC=BA@@@>?,@@<=5999*9BB=@BBB@>>00-0;==;@@C?BBBBBBCCCCFFCCBA@=@B;;6:??><=9929<=9905>:;?@AB@AAABCB?BBABBB?BBBCB<AAA?BC?CB@BB?>>=?@@CBB@C?BBCC?B??@@@@=@B>>><=9=8:;@8@??00/====??><><?@?@?>8888559:@<774:@=?B@B=A@<@979
@ATNG8:03682:06367
GATGGTAGCACACGAGATCTCATCGTACTCATTCGTTTCGGAAGAGACAGGTACGTTAATAGTTAATAGCGTACTTCTTTTTCTTGCTTTCGTGGTATTCTTGCTAGTTACACTAGCCATCCTTACTGCGCTTCGATTGTGTGCGTACTGCTGCAATATTGTTAACGTGAGTCTTGTAAAACCTTCTTTTTACGTTTACTCTCGTGTTAAAAATCTGAATTCTTCTAGAGTTCCTGATCTTCTGGCGCGTATGTATGTCGCCTACCATCGTTATCGGAAAGTCT
+
A;?C@BBBCCBBBBBCCCCCCCCCBBCDDDCC@BCCF?DC@FAEBBBDCC?BBBCC?C?BCCC@D@DBAABCCDC?AACCC3CC?BBBB;@AAC?BBB>BB<?>BB>>>>CBBBBBB?BCC?B?B@@@AA=?:?AAA9>>?><<>AAAAAA?@@@<>==<@@<@<@AAAAAAAA;AAADD;D:>:>@CCC/AA9991966///<::>=@DDD/A===B:=:==:=AA@>>><A;>=@@AE:>>?<?@@AA>==>>@AAAAA8=>D<A>==><>@@A=AA:A@::
@ATNG8:03682:06379
GATGGTAGCATCATGCATATCTCACCAGAAGATCAGGAACTCTAGAAGAATTCAGATTTTTAACACGAGAGTAAACGTAAAAAGAAGGTTTACAAGACTCACGTTAACAATATTGCAGCAGTACGCACACAATCGAAGCGCAGTAAGGATGGCTAGTGTAACTAGCAAGAATACCACGAAAGCAAGAAAAAAGAAGTACTCTATTAACTATTAACGTACCTGTCTCTTCCGAAACGAATGAGTACTATGTAGAGCTCTATACTACCATCGTTACTCGGAAGTCT
+
8:<<265<==:::;;;;;=<<:AA@.55549=@@B=;>:=A?9:5<7<<9<:=8833333$3,3337@>;;9:8/3344444$4939.44)555.5555:////4:4//,4;;3555;<AAACECCCCBBB@BB@@?@C@@@BAC@@@B00-0<<;>=@C@BBBA@@<9838<738:88817883333377%7<:;<<A=>=::;A7898269;7::;<6:66:////50555179967//.77775;???A7775565@::7874995//4,,,26(,(,,-2
@ATNG8:03685:06379
GATGGTAGCATCATGCATATCTCACCAGAAGATCAGGAACTCTAGAAGAATTCAGATTTTTAACACGAGAGTAAACGTAAAAAGAAGGTTTTACAAGACTCACGTTAACAATATTGCAGCAGTACGCACACAATCGAAGCGCAGTAAGGATGGCTAGTGTAACTAGCAAGAATACCACGAAAGCAAGAAAAAGAAGTACGCTATTAACTATTAACGTACCTGTCTCTTCCGAAACGAATGAGACTGCGTCTCACTCTCGCCTACCATCGTTATCGGAAAGTCT
+
A<@A?CBLFBBCC@@B;;<BBBABC@CCC@CBBB:;9;>BBDAABC@BB?B@@AAABC@A+@;BC998AA?;BB;AA@?@@@0@B@C5;;;*:?@=BBABCCCCC@B@CJ@DBB?BBCCCCCCCCDDEDDCC?CCCC>BABBBB@@<A?BAA?BCBBBCCD?AACCCC?CC@@@?=@A???8???<?CCCC2BB@CAAABBB??<???>>?7;6;ADA@?ACBAAAA@D?CBB>CCC@BBBB>>>BBB;;:B@@@BAAAB?BAA?B?@@C@DDAA>AC>CAAA
@ATNG8:03706:06362
GATGGTAGTGTCAGTGCGCGTCGTCCAGAAGATCAGGAACTCTAGAAGAATTCAGATTTTTAACACGAGAGTAAACGTAAAAAGAAGGTTTTACAAGACTCACGTTAACAATATTGCAGCAGTACGCACACAATCGAAGCGCAGTAAGGATGGCTAGTGTAACTAGCAAGAATACCACGAAAGCAAGAAAAAGAAGTACGCTATTAACTATTAACGTACCTGTCTCTTCCGAAACGAATGAGTACTATAGACTATCTGAGACTACCATCGTTATCGGAAAGTCT
+
444405<;<@====>>==BCABACC?AAB>B<;:6<9>769@665;8??<?<@A>??BB=+>8:::?;;;8777)7;9;;;;*5545=AAA7@=<8=>00/9/55.4744.5<<6<=<:9999566<<==>>666CC899@@AABB9@;;;;4:::4:7/0*/667:::<;2873,3339928886<<==B1<<7<@@AB?989(/)/5774869@BBB@A@>>9876;9==<8=8718777?>?@BBBBBBABBBBBB>=9933,388;A9??BB>BC>AA98
@ATNG8:03710:06369
GATGGTAGCTATACGTATATCTATGTACTCATTCGTTTCGGAAGAGACAGGTACGTTAATAGTTAATAGCGTACTTCTTTTTCTTGCTTTCGTGGTATTCTTGCTAGTTACACTAGCCATCCTTACTGCGCTTCGATTGTGTGCGTACTGCTGCAATATTGTTAACGTGAGTCTTGTAAAACCTTCTTTTTACGTTTACTCTCGTGTTAAAAATCTGAATTCTTCTAGAGTTCCTGATCTTCTGGATAGCGACGCGATATACTACCATCGTTATCGGAAAGTCT
+
@@@D@CBBBBCBBBCBDCCCDEDAAABBDDCC@BCCD>CC@CAABBCCBB@CBCCB?B?BABD@D?@@ABBBBBB?AAAAA1BB>BBAB;BCAA>ABA=AA<?>??@@?BBBBBCBB@BBB?@<@AB=>;;;=AAAA<?@@@@A@@@???B@???388;:>=:>;>?BAA???B:==?DD5D6868>DDD.=====3;;==A@?;;;;>BCB/A===@<@=?@;?CAA??@=D=???@@@<@@A<AA:::<<888;;;A==;;;A::;:>?5::==<<@6=;//
@ATNG8:03719:06385
GATGGTAGCGCATATCAGCGCAGCCCAGAAGATGCAGGAACTCTAGGAAAGAATTCAGATTTTTAACACGAGAGTAAACGTAAAAAGAAGGTTTTACAAGACTCACGTTAACAATATTGCAGCAGTACGCACACAATCGAAGCGCAGTAAGGATGGCTAGTGTAACTAGCAAGAATACCACGAAAAGCCAAGAAAAAGAAGTACGCTATTAACTATTAACGTACCTGTCTCTTCCGAAACGAACTGAGTACGTGTGCCGACGTGTCTCCTACCATCGTTATCGGAAAGTCT
+
888:8<955;;A;555<99:;;>;C>;;/7:://///)/)/99;//)//(/:4:6==>===<<)95;<596A@@599)9545@@@0>=9>2:99&9==9599=@BA@@4;4;;4:;;29@@>@@AAABBBC@@ABAD?>C:<?;>99;9:@;A;;29@@:@>DC<DBBBCBA@@=?@?4<8//00)00)/068888'//(3799344<<@C=BBBB>@9=?A<;59@@?>??>=<AAF8?@>+00@:::84788737,3=AAABB><><==;<774=>8=<55.5808;47
@ATNG8:03730:05778
GATGGTAGTATCTGCACACTCTGTCCAGAAGATCAGGAACTCTAGAAGAATTCAGATTTTTAACACGAGAGTAAACGTAAAAAGAAGGTTTTACAAGACTCACGTTAACAATATTGCAGCAGTACGCACACAATCGAAGCGCAGTAAGGATGGCTAGTGTAACTAGCAAGAATACCACGAAAGCAAGAAAAAGAAGTACGCTATTAACTATTAAACGTACCTGTCTCTTCCGAAACGAATGAGTACACATCGTCGTGTCGTGCTACCATCGTTATCGGAAAGTCT
+
;9:B@CBBBCBBBBBEECCCCB>AA7?BB?BCBBAA?A@CBEBBBC@CD?B?AB?88888)9<@@BBBAAA???8?@AAABA,@@<>4;;;*:BB@CCBBCCB;;9;@BB?DBB@CCCDDBCBCCCCCCCCC@AA@@<@@AABCBC?B@B;;:;CBBECCC@CCCB::6:=8=@@;@@:99+777/7>AAB1CB>B>970;---(-(-223(..'259::8<:98844.3288808330454;<===>BBAAABA@@A@AAC:99D?BBBBB?CBCC>BA<AABB
@ATNG8:03766:05787
GATGGTAGTGCGTGAGAGAGAGACCCAGAAGATCTGGAACTCTAGAAGAATTCAGATTTTTAACACGAGAGTAAACGTAAAAAGAAGGTTTTACAAGACTCACGTTAACAATATTGCAGCAGTACGCACACAATCGAAGCGCAGTAAGGATGGCTAGTGTAACTAGCAAGAATACCACTAAAGCAAGAAAAAAGAAGTACGCTATTAACTATTAACGTACCTGTCTCTTCCGAAACGAATGAGTACACATCGTCGTGTCGTGCTACCATCGTTATCGGAAAGTCT
+
BCCC?BCDDBBBBBBCDCCCDCAAA>BCD@CBBBBD@C@C?@@CCC?AB?C?CCCBBBBB3B?BBCBCCBB989+999<;;;':<:;;===0@@@==AAABCE;;;;@CC@CBB@CCBBCBBBBCBCBBB@@<@C;;6;CA?@@AA>B@CBB@BDDCCABB@DCBBBD?AA=???<@@???8???;99:9:9%9?;?:8:CAAA?18159;<1;5;ACBB?@@@A@@??A?CCC>CBB?BBBBBBBCCCCCBBBBBCABABABBBB@CAAAB?BBBB?CD=BB@@
@ATNG8:03769:05802
GATGGTAGTATCTGTCTACGAGAGCCAGAAGATCAGGAACTCTAGAAGAATTCAGATTTTTAACACGAGAGTAAACGTAAAAAGAAGGTTTTACAAGACTCACGTTAACAATATTGCAGCAGTACGCACACAATCGAAGCGCAGTAAGGATGGCTTGTGTAACTAGCAAGAATACCACGAAAGCAAGAAAAAAGAAGTACGCTATTAACTATTAACGTACCTGTCTCTTCCGAAACGAATGAGTACTACTCTCAGAGACACACTACCATCGTTATCGGAAAGTCT
+
555<5:>B@A?=@D@AACA@@@A55.5;=8<ABC;::;?CCCBBBD?BB?B@AAAA@@@A2A?BBC???CCBBB=77:>:::+;C@D9BBB;BCF?BACAA@B;;6;?BC>BBD?CCCCDDBBCCDCBBBBB?A@;;6<ABAAA;:8;@A@@=<;7;ABCC?BCCCCC?BB????;??@@@8>=>;999999%9@;@?>???7==*/+/788)/,/AABB@C@@A@::39<===9?>>;998888;=??889>=;777?@=8:8//(.---3....5.33,.222
@ATNG8:03723:05845
GATGGTAGCTCACGTACGTCACACGTACTATTCGTTTCGGAAGAGACAGGTACGTTAATAGTTAATAGCGTACTTCTTTTTCTTGCTTTCGTGGTATTCTTGCTAGTTACACTAGCCATCCTTACTGCGCTTCGATTGTGTGCGTACTGCTGCAATATTGTTAACGTGAGTCTTGTAAAACCTTCTTTTTACGTTTACTCTCGTGTTAAAAATCTGAATTCTTCTAGAGTCCTGATCTTCTGGAGATACACATGATACTCTACCATCGTTATCGGAAAGTCT
+
444<7;;ABA@B@?;=;;@CCDCCBCDDEAA?AEEK@CC@CACCCCBCC@CBBCC@C@ECEB@B@CCCCCCDDE?BBBBB2AA>A;;;9:DDC@ABB@CC?AACECC=@???BBAA>ACC?C?CCCBBBBB?BBBB?DBBBB?=>>@CB?;;;?;;;;=BA=D;@>>?AABA@:>8988,89A<@@@@@/@A???3;;=888??@C<AAAA/A;;:>8>:>><@A@A>>>><@DAA==5;;;9>>>@B@@???@@@A???@@?<?>==@<===?<@D:?>==
@ATNG8:03725:05811
GATGGTAGTGATACAGATCAGACACCAGAAGATCAGGAACTCTAGAAGAATTCAGATTCTTAACACGAGAGTAAACGTAAAAAGAAGGTTTTACAAGACTCACGTTAACAATATTGCAGCAGTACTCACACAATCGAAGCGCAGTAAGGATGGCTAGTGTAACTAGCAAGAATACCACGAAAGCAAGAAAAAAGAAGTACGCTATTACTATTAACGTACCTGTCTCTTCCGAAACGAATGAGTACAGAGAGTACGATATGTCTACCATCGTTATCGGAAAGTCT
+
@>>B?BDCBBCCCCCCB@CCDDBA@<A;;99CCCBB?B@CCCDDBB?BB@B?BBBCC?DD?C?CAAACAABBBD<BBAAA@@.=@=A=ACC:BBB?BBBBBB@7759?BB?BAA>BBBBCBBBBBBDCCBCC@CBAA=BABBBECC@B?B@@<AECCCCCC@DBBBCC???>@CC?BBAAA<@>><999999%9@<>?@ACBBBB?CCCBA5718?BBB@BCBBAAA=A=@BB=CAA?A@@@BDCCBAB@CAABACA??@BBBBB>BBBBB?BBBB?AA:@665
@ATNG8:03726:05843
GATGGTAGGCGACATACATACGCGCCAGAAGATCAGGAACTCTAGAAGAATTCAGATTTTTAACACGAGAGTAAACGTAAAAAGAAGGTTTTACAAGACTCACGTTAACAATATTGCAGCAGTACGCACACAATCGAGGCGCAGTAAGGATGGCTAGTGTAACTAGCAAGAATACCACGAAAGCAAGAAAAAAGAAGTACGCTATTAACTATTAACGTACCTGTCTCTTCCGAAACGAATGAGTACGATGAGAGAGCTCTCTCTACCATCGTTATCGGAAAGTCT
+
<8:?9<DLACBBBGCCCBBBBCCCE?CBB?BCBBBB?B@BBBC@@A?AC?C@CBBBBBCC5B?CCAAACBBDDI>BCBDCCC5BB>B=@A@7AAC?CCCBCCBBB=@@??>@CCADCDBCCBCCCCECCCAA=ABBBC@BBAAC@@<A?BA@?ACCBDBCC@CCCCBB?AA@CDF9;;CCC>?=>;::::9:%:@<A:8:BBA@@5957=AA.837?CCB@A@@@<<<+0+0>>4>00+0==?CBBAA@?>BCCB@BBAA@BBAAA?:98?B>AAAB:??8?@@@
@ATNG8:03734:05819
GATGGTAGTGCGTGAGAGAGAGACCCAGAAGATCAGGAACTCTAGAAGAATTCATGATTTTTAACACGAGAGTAAACGATTAAAAAGAAGGTTTTACAAGACTTCACGTTTAACAATATTGCAGCAGTACGCACGCAATCGAAGCGCAGTAAGGATGGCTGGTGTAACTAGCAAGAATACCACGAAAGCAAGAAAAAGAAGTACGCTATTAACTATTAACGTACCTGTCTCTTCCGAAACGAATGAGTACATAGATATACGTATAGCTACCATCGTTATCGGAAAGTCT
+
@A<A?BABABBB?@;B=@CCCC;<<06<<:?CCC;;7:8<;:AA@@=?B;=9=0///////$/16/34;3--866/----18999+88192888.7994/---(---...'2+254=5505665::;;;9<97///98=:99.4444>>:>;@;@9;254;39:<<7;;<886166600/)///33(3994:====+::68888:888?@B>BA>><>;==@@@8;;:::::8:3:::3:<<7;;<;??@AB877BBB@@><<7//9//-24--./(/8::6;=5888=
@ATNG8:03735:05834
GATGGTAGTATCTGTCTACGAGAGCCAGAAGATCAGGAACTCTAGAAGAATTCAGATTTTTAACACGAGGAGTAAACGTAAAAAAGAAGGTTTTACAAGACTCACGTTAACAATATTGCAGCAGTACGCACACAATCGAAGCGCAGTAAGGATGGCTAGTGTAACTAGCAAGAATACCACGAAAGCAAGAAAAAAGAAGTACGCTATTAACTATTAACGTACCTGTCTCTTCCGAAACGAATGAGTACTGTATCTATGTGTGCGCACCATCGTTATCGGAAAGTCT
+
888?598>=?444:555<<=;<<<<7;//,///://)/)/-55-//6;;696:9334=>?+=7<;>>//)/8///)/;//////#//)/39::/<;<8<<<<<659=09.4::944.49::99/////9///55.4<<<7<;<<=BBB@D@C;;80@@=00006:?AA=B5875777188;;?8777<777888%881773333799695<>>@9@<>>;::?:9:@???=A:88938897;888=88<@=<;==<343;374<@AA;C888;688;;37>3933/
@ATNG8:03739:05820
GATGGTAGTATATCGCGTCGCTATCCAGAAGATCAGGAACTCTAGAAGAATTCAGATTTTTAACACGAGAGTAAACGTAAAAAGAAGGTTTTACAAGACTCACGTTAACAATATTGCAGCAGTACGCACACAATCGAAGCGCAGTAAGGATGGCTAGTGTAACTAGCAAGAATACCACGAAAAGCAAGAAAAAAGAAGTACGCTATTAACTATTAACGTACCTGACTCTTCCGAAACGAATGAGTACACATCGTCGTGTCGTCTACCATCGTTATCGGAAAGTCT
+
:59B:BCCBBAAACCCCCCCCCCCD@CBC?CCCDBB>B@BBCCCCC@DD@C?CCCBBBBB5B?BBCCCCCC@A@<??@ABBB2BB?C@CCC;CBB>BBCBBBD999;@CC@FCB@BCCCCCCECCCDCBBBC?BCBB?A@BBBBAB>C@CBB?BCCBBACC?CCCCBB?BB>AA@9>=::99+9=>9999999%9>?@:49CACBA:>:9:>=5;5;=A@@=@AAA@@@=A?BCC>D??>?BBBBCCCCBBBC???BB@@@AAB??=?BBBC?BBCC?CC=B889
@ATNG8:03743:05812
GATGGTAGCACACGAGATCTCATCGTACTCATTCGTTTCGGAAGAGACAGGTACGTTAATAGTTAATAGCGTACTTCTTTTTCTTGCTTTCGTGGTATTCTTGCTAGTTACACTAGCCATCCTTACTGCGCTTCGATTGTGTGCGTACTGCTGCAATATTGTTAACGTGAGTCTTGTAAAACCTTCTTTTTACGTTTACTCTCGTGTTAAAAATCTGAATTCTTCTAGAGTTCCTGATCTTCTGGTGTCGTCTATCATGTACTACCATCGTTATCGGAAAGTCT
+
BBBB@BHECBBBBBCBCBBBCB>BBB===?<@;A;;<05;7<7666A<BC?DA@;;797@@=B@B@CCAAAAAAB?BACAA1??98>>@6@BA@>ABB=BC9::AC9:79BBBCCCB?CCD?C>A@BBB;:;=???B:==??====?>>?>;;;B==;;7;C;@<>>BAA@?@B:=8888(74:189:::+:>??A:@>>>@?????9====.=;;;B<?=??=>>>;;;;:>:>?>>;;6;=?;888BA=>>>@@@>>>CA@@@<@AAAA;??>?=DD9@>>>
@ATNG8:03746:05841
GATGGTAGATATATGCACGCTCTACCAGAAGATCAGGAACTCTAGAAGAATTCAGATTTTTAACACGAGAGTAAACGTAAAAAGAAGGTTTTACAAGACTCACGTTAACAATATTGCAGCAGTACGCACACAATCGAAGCGCAGTAAGGATGGCTAGTGTAACTAGCAAGAATACCACGAAAGCAAGAAAAAAGAAGTACGCTATTAACTATTAACGTACCTGTCTCTTCCGAAACGAATGAGTACACATCGTCGTGTCGTGCTACCATCGTTATCGGAAAGTCT
+
@;;D@BCACBCCCBBBCEFCCCCCC?CCCABBBCAA?@ACDCCCCC@?@=?@BBCADCCC/D?A@@?ACCCBB?6>=:<;;;*;@=>=BAB:CCCACBCCCCCCC@C@BB?BCC@CCBCBAABDDCBBACCC?CCCC?A???BBBB?B?B::::CCCCCCC?CACCAA?BB@@>?799@??8>>>;999999%9@;?999CBBBA<?=?>?@3838CBBB@BBABA;;59:=>@;ABB@BCAAABCBBBCCCCBBCCBBCAAABBB?BBBBB?BBBB@CC>AAAA
@ATNG8:03750:05817
GATGGTAGTATATCGCGTCGCTATCCAGAAGATCAGGAACTCTAGAAGAATTCAGATTTTTAACACGAGAGTAAACGTAAAAAGAAGGTTTTACAAGACTCACGTTAACAATATTGCAGCAGTACGCACACAATCGAAGCGCAGTAAGGATGGCTAGTGTAACTAGCAAGAATACCACGAAAGCAAGAAAAAGAAGTACGCTATTAACTATTAACGTACCTGTCTCTTCCGAAACGAATGAGTACGTGTGACGTACGTGAGCTACCATCGTTATCGGAAAGTCT
+
@@@E@BBABDCCBBBBCCCDCCCCC@BBB?CCEDBB@B@BBDCCCD@BB?B@DDBAACCC3C?AACCCCCC???8>BBBCCC5CC?C?BBB<BCC?BCCCCBCBB?B?CD?CCD@CAA@CCECCBBCBBBBC@CCCC@BAAAABAA=@<B?@>@CCCCCCA?CCCCCC@>>;?AA>AAAAA:AA@;==???.?A?B?>?CAAAA<@8;:AA:=:=>B::7;BA@@??;?<@BA=CBA>BBBBBBBBBBBBBBCBBBAAABBBABC?ABBBB?BBBB?BD>BBBB
@ATNG8:03751:05847
GATGGTAGCGCATATCAGCGCAGCCCAGAAGATCAGGAACTCTAGAAGAATTCAGATTTTTAACACGAGAGTAAACGTAAAAAGAAGGTTTTACAAGACTCACGTTAACAATATTGCAGCAGTACGCACACAATCGAAGCGCAGTAAGGATGGCTAGTGTAACTAGCAAGAATACCACGAAAGCAAGAAAAAAGAAGTACGCTATTAACTATTAACGTACCTGTCTCTTCCGAAACGAATGAGTACTATGTAGAGCTCTATACTACCATCGTTATCGGAAAGTCT
+
CCCC@C:<<BDEBBBBDDCBBBCCC>CBC@BBCBBB>B?BACCEBB?BB@C@BABCCDEE5B?@AGCCCDCCCD>BBCCCCC5BB@CACCC<CCGADDCCCBC;;8;?BE@BBB?AAAAABCBCCA@@BBBB?BCCC?BBBBCCBB?BADAA?ACDDCCCD@BCCCBB@CC@CBB=@@999.9@?;@@@@@A'@B@::79AABAB<?>>BCC>A>ABGIC@CCCDBCB?C?CCC>CBC@CDDBAABBCB@?CCCCC>@>BAA@@>>;>>?>D?ABA@<AA7==>>
@ATNG8:03754:05857
GATGGTAGTGTCAGTGCGCGTCGTCCAGAAGATCAGGAACTCTAGAAGAATTCAGATTTTTAACACGAGAGTAAACGTAAAAAGAAGGTTTTACAAGACTCACGTTAACAATATTGCAGCAGTACGCACACAATCGAAGCGCAGTAAGGATGGCTAGTGTAACTAGCAAGAATACCACGAAAGCAAGAAAAAAGAAGTACGCTATTAACTATTAACGTACCTGTCTCTTCCGAAACGATGAGTACTATAGACTATCTGAGACTACCATCGTTATCGGAAAGTCT
+
888=<><@BBBBBBA=BCCBCA>BB=ABB?BCCABB@B?CDCJBBB@@@>@>AAABBBBC3C@CBBBBBAAABB=ABBBBBB2AC@B5;;;.;BDAGCGCCBBAB=A=@B?BBB?BEBBBBCCCBBA@ABBB?BDBB@BBCCCBBA@E@EBB@BBBBBBBD?AAA????A@>?9:5:@@AB>ABA?@@AA@A'>>9>000@:=;;5;8;<<A;@<?ACBB?BBBBBBE@C>@@C=C::9BAAACC9:9A???BBBCCDBAAABDC?BAABB?BBBB@FF>B::9
@ATNG8:03755:05826
GATGGTAGCGCATATCAGCGAGCCCAGAAGATCAGGAACTCTAGAAGAATTCAGATTTTTAACACGAGAGTAAACGTAAAAAGAAGGTTTTACAAGACTCACGTTAACAATATTGCAGCAGTACGCATACAATCGAAGCGCAGTAAGGATGGCTAGTGTAACTAGCAAGAATACCACGAAAGCAAGAAAAAGAAGTACGCTATTAACTATTAACGTACCTGTCTCTTCCGAAACGAATGAGTACGATGAGAGAGCTCTCTCTACCATCGTTATCGGAAAGTCT
+
ACBC@C@@@CBCCCCCBBBBBBCC?C@A?ADCEBC@B?A@BBAAC>AA>A@CDCCCDDD3D=AAFCCCCDBBB>BBBCDDD5CC@C@BBB9ABB>AAACCCB@@=@=@C@CED@BBBCABBCA@ABCBBBC@HABB?A@BCBCBB@B@CAA?ACCDCCCC@BBBCCC@CC>AAC?ABBBC=AAA>ABCCC3CC@B:99BAA??;?;?BBC?B>A=A;;8;A@AABB?B?ABB<A:;5:AA@AACCBA???AA?>>@@AA???CC>BAA=B?BAAA>A@;A???
@ATNG8:03756:05813
GATGGTAGACATATCGTACTCTCTGTACTCATTCGTTTCGGAAGAGACAGGTACGTTAATAGTTAATAGCGTACTTCTTTTTCTTGCTTTCGTGGTATTCTTGCTAGTTACACTAGCCATCCTTACTGCGCTTCGATTGTGTGCGTACTGCTGCAATATTGTTAACGTGAGTCTTGTAAAACCTTCTTTTTACGTTTACTCTCGTGTTTAAAAATCTGAATTCTCTAGAGTTCCTTGATCTTCTGGGCAGACTCTCACACGCCTACCATCGTTATCGGAAAGTCT
+
44447:;:;<=5;666===>>>666=@>>>CC:<@?<)498=8?@<>?AA;?>=:=6=;@@@@?B7:73<888??6<:===+==6=433/33338>;;68828===@B:<8C986<=8<@B:=:=>>@;;;@<@@>@;675@@@AA??@ABB;;::=<=<?B=C=A@@>=<?66026;8=->;?;77787(7:/--'-22----9-88(6999(:577849295578;/./37(/)/768;0///9.98789>8::?A77772---43337<7=99:49;4///9
@ATNG8:03756:05854
GATGGTAGCAGACGTGACAGAGCGCCAGAAGATCAGGAACTCTAGAAGAATTCAGATTTTTAACACGAGAGTAAACGTAAAAAGAAGGTTTTACAAGACTCACGTTAACAATATTGCAGCAGTACGCACACAATCGAAGCGCAGTAAGGATGGCTAGTGTAACTAGCAAGAATACCACGAAAGCAAGAAAAAGAAGTACGCTATTAACTATTAACGTACCTGTCTCTTCCGAAACGAATGAGTACGTGTGCGACGTGTCTCCTACCATCGTTATCGGAAAGTCT
+
@?<C:>ABBBBCDCCCCDBCCCDDD?BBB@BBBBBB?B@BBCCBBC?AC?C?CABABCCC3C?A@AABBBBBB@9>=:;<<;*;@=@?BDD;CFCAEBDCDCDBB@B@BB?BBB@BCCCCCCCCCCBBBBBC@CCCC<??CCCCBB?B@CAC>ADCCCCCC?AAAACA?BB?BBB?BA@@@:???<@@@AA2AB?B?>?CDCED9<8=ACE;>;>BEBB@BBAA?A@4979CC>CCC?BBBBBBBBAABBBBCCCBCBBAA:>BC@A???B?BBBD?BB>B>>>
@ATNG8:03761:05815
GATGGTAGCATCATGCATATCTCACCAGAAGATCAGGAACTCTAGAAGAATTCAGATTTTTAACACGAGAGTAAACGTAAAAAGAAGGTTTTACAAGACTCACGTTAACAATATTGCAGCAGTACGCACACAATCGAAGCGCAGTAAGGATGGCTAGTGTAACTAGCAAGAATACCACGAAAAGCAAGAAAAAAGAAGTACGCTATTAACTATTAACGTACCTGTCTCTTCCGAAACGAATGAGTACAGAGAGTACGATATGTCTACCATCGTTATCGGAAAGTCT
+
77:;6;;5555545<=A<<@@@CBB?@A<8<@>;;;9=8<<;:;<<<??4:58=99====+B<@AC??===88;///;;;;;+;<9<9=AA8;;;=>:99::559.5.5;;9:439:9::?@C@@=B::;CC?DB;;79C@B@@:;5:9@>>;>BCCCBAC@CCCCFD@::6:?=;>>99::+:993::::::%:313?=<::<B=>=?=9?=,6.59@@>8=994488.4.3::(34:699:<:88883333388<<>>==888?>>><:33/6////66.7//-
@ATNG8:03761:05831
GATGGTAGCACGAGTCACTCATATCCAGAAGATCAGGAACTCTAGAAGAATTCAGATTTTTAACACGAGAGTAAACGTAAAAAGAAGGTTTTACAAGACTCACGTTAACAATATTGCAGCAGTACGCACACAATCGAAGCGCAGTAAAGATGGCTAGTGTAACTAGCAAGAATACCACGAAAGCAAGAAAAAAGAAGTACGCTATTAACTATTAACGTACCTGTCTCTTCCGAAACGAATGAGTACGATGAGATCTCGTGTGCTACCATCGTTATCGGAAAGTCT
+
///:8;@CCBBBCDBCA@@CCCCBB?CBC@CCCCCCAC@CCCCCCD@BB@B@CBBBBBBB5C@CCCCAAAACCC=CA;<<<<*;A=@5;;;6;BD@CCCBCDEBC@BABB?BBB?CBCCBBCCCCCCCCCCC?CCCC?B?@?A@@??7@B@@>@ECCBBBC@CAABCC@AA>ABB9=?99:,8<;9<<=<==&=<<=949B>DCA;<;8:@A5@<>>BCE@BBCBBAA5:39@?9?9948=;ABCCBABBBBBBCBBBBB>>>??C=A;;;C?B?>D=AB9>::;
@ATNG8:03766:05848
GATGGTAGACATATCGTACTCTCTGTACTCATTCGTTTCTGAAGAGACAGGTACGTTAATAGTTAATAGCGTACTTCTTTTTCTTGCTTTCGTGGTATTCTTGCTAGTTACACTAGCCATCCTTACTGCGCTTCGATTGTGTGCGTACTGCTGCAATATTGTTAACGTGAGTCTTGTAAAACCTTCTTTTTACGTTTACTCTCGTGTTAAAAATCTGAATTCTTCTAGAGTTCCTGATCTTCTGGATATGAGTGACTCGTGCTACCATCGTTATCGGAAAGTCT
+
:55<9>CCBCBCDBBBBBBBBCCCDEAABCCC@DCCD?CA@@@CCFCCCB?BCCBB?C?BBCB?B?CBBB???@B?@AAA@.@A=ABBC>CDBB@BAB=;:7;BBBBB@CDDCCCCC?BBB7;7;BBBBBBCADCCC@CC@AACCCCBBBC;;;B?B@@<;;5;@A@ABB@A@C5;;@?@3@=A>;;;;;*<@@@A;@BBBGCCCBB>BBBB,@AA;;6;>BEBDECBBBD@CAFCBAB@@BBA@;;;BBBBBCD;;;AA@@BCA?@@ABBDDCCC@CC>CAAA
@ATNG8:03767:05827
GATGGTAGTAGTACACTAGTCATACCAGAAGATCAGGAACTCTAGAAGAATTCAGATTTTTAACACGAGAGTAAACGTAAAAAGAAGGTTTTACAAGACTCACGTTAACAATATTGCAGCAGTACGCACACAATCGAAGCGCAGTAAGGATGGCTAGTGTAACTAGCAAGAATACCACGAAAGCAAGAAAAAAGAAGTACGCTATTAACTATTAACGTACCTGTCTCTTCCGAAACGAATGAGTACACATCGTCGTGTCGTGCTACCATCGTTATCGGAAAGTCT
+
AAA@>AB@A@CCCLCCCBCA@@?;<6;BB?DAAA@@=@7;;CCCCBBEF?A@ACCABBBB2A=@@@ABBBB;;;09@<;;;:$:92506?@2=BB@DBABBAB@@<@5;;=@@@=@A@@@BBBCCBBACDHDACBBB?BBCCCFBB>B@C;;;;DDDBBCD@A?@@@@=::4:A?9???:<5;;;6;;<<==&<A????BBDCAA:=7;;=@:?:>>A;;5;;;AAABAF@CCB<AAA>B@AABAAAB?@@BBCECGCBB:99BBB?CDCAA>AAAC@BA=???A
@ATNG8:03734:05893
GATGGTAGCGCATATCAGCGCAGCCCAGAAGATCAGGAACTCTAGAAGAAATTCAGATTTTTAACACGAGAGTAAACGTAAAAAGAAGGTTTTACAAGACTCACGTTAACAATGTTGCAGCAGTACGCGCACAATCGAAGCTCAGTAAGGATGGCTAGTGTAACTAGCAAGAATACCACGAAAGCAAGAAAAAGAAGTACGCTATTAACTATTAACGTACCTGTCTCTTCCGAAACGAATGAGTACATAAGTTCGTACTCATCAATCGTTATCGGAAAGTCT
+
>8885:555>==>BCEDCAA@ECC>6BC@9>C@><;7;8<<@>>==:99:/9:>?9:6?>=(<695555599977.7//////$//)/)///&/7;6;<>><=?;;9<9=@:959:A<=>A969;?>;;AAB?6>>9926?B@B@@>:>:=??<@@;::88B?CCABBC@>>>>BC?CAAAB2738,73333$/:4:///8587927....;262..59:7;<<=6669>8=BB<@AA;?;:?>>?@>?=?A?BBBCBB?@@?=8=>993888;6;?9A887
@ATNG8:03736:05878
GATGGTAGATACTCGCTGATACACCCAGAAGATCAGGAACTCTAGAAGAATTCAGATTTTTAACACGAGAGTAAACGTAAAAAGAAGGTTTTACAAGACTCACGTTAACAATATTGCAGCAGTACGCACACAATCGAAGCGCAGTAAGGATGGCTAGTGTAACTAGCAAGAATACCACGAAAGCAAGAAAAAAGAAGTACGCTATTAACTATTAACGTACCTGTCTCTTCCGAAACGAATGAGTACACATCGTCGTGTCGTGCTACCATCGTTATCGGAAAGTCT
+
DCBB?@;CBB=>=666<<<<>>CCC>BBB:=AAB;;6;699AB??=3744=4;>A>?AAA1?>AA998?B@@B@9>=;:9:9'::498===4>DC@BCBBAA?CC?B?CB?CBB@BBBBCBDCCCDDCBBCCGCCBB@BAA@BBAC@C@C;;:;BBBBAAC?BAAA?@=?B?CAA>ABAAA=>>>;99::99%9=;;:79??@BA751289;,8.6<AAA7;:@@??A<?<?AA9@??=?B???A???BBBBBCDBBBBB????<<288>>C?DCAB>BD>CBBB
@ATNG8:03738:05891
GATGGTAGTGTGTCTCTGAGAGAGTACTCATTCGTTTCGGAAGAGACAGGTACGTTAATAGTTAATAGCGTACTTCTTTTTCTTGCTTTCGTGGTATTCTTGCTAGTTACACTAGCCATCCTTACTGCGCTTCGATTGTGTGCGTACTGCTGCAATATTGTTAACGTGAGTCTTGTAAAACCTTCTTTTTACGTTTACTCTCGTGTTAAAAATCTGAATTCTTCTAGAGTTCCTGATCTTCTGGTGTCTGATCTGTATCACTACCATCGTTATCGGAAAGTCT
+
444839:@AB@A55555@@BGCCCC;;0@00+0===9@D@D@BBDBBCD@GBCBB>B@CCCB@C@DDCBCCFCC=BCDDD5BB@BCED>CCCC?AAEAIC@CBBBCCACCCCCFCC@BBB@C?CCECCCCD@CCCB>AACCCCBBBBBBBCCCC@CBB?BD@D@CCCBBBCCC@DCDDC=C@B?;;;;;*;ABBC;;;DBBCCCBB5;;;;*;@@@C@B@BCACBEDBBB@CABCBBCC?BAB?BCAAACCCBCCCCCCBBBDD@BCBBB?BBBC@DD>CCAA
@ATNG8:03739:05893
GATGGTAGACACGTGTGCTCTCTCGTACTCATTCGTTTCGGAAGAGACAGGTACGTTAATAGTTAATAGCGTACTTCTTTTTCTCGCTTTCGTGGTATTCTTGCTAGTTACACTAGCCATCCTTACTGCGCTTCGATTGTGTGCGTACTGCTGCAATATTGTTAACGTGAGTCTTGTAAAACCTTCTTTTTACGTTTACTCTCGTGTTAAAAATCTGAATTCTTCTAGAGTTCCTGATCTTCTGGATAGCGACGCGATATACTACCATCGTTATCGGAAAGTCT
+
@??C:CDDBBDBBBCBCBBEGIBBCCCCCCCCACCDD>DD?B?BBBCCBB@CCBCA?B@BBBB?B>BBBBBBBBB@AACDC3B899BBD>CDAB>BBB?BB599?CCC>AAABCCBB>???;@=AAA;;>>A<A@AC;AAA>>>@@@AD??;::@;:;;==>:==DBAAAAAAA:?>>DE;D07088787(8>888-8===?>@;;;8====.<=>=H>E>;;7;A==;;;<A<>>@@@C7;;><@CAAAA@???AAAAAAA>==:>;;;?9>>;;7;A9A888
@ATNG8:03747:05867
GATGGTAGGCGACATACATACGCGCCAGAAGATCAGGAACTCTAGAAGAATTCAGATTTTTAACACGAGAGTAAACGTAAAAAGAAGGTTTTACAAGACTCACGTTAACAATATTGCAGCAGTACGCACACAATCGAAGCGCAGTAAGGATGGCTAGTGTAACTAGCAAGAATACCACGAAAGCAAGAAAAAGAAGTACGCTATTAACTATTAACGTACCTGTCTCTTCCGAAACGAATGAGTACTATGTAGAGCTCTATACTAATCGTTATCGGATGAA
+
@@@D?DBA?C?AADCCCBBCCBCAA?BCCBCCCCBB?B@BCCCBBC?BC@C@CDC@@?@@0@?BBBCCBABA@=5=B::;;;*;B>@=@@@4AEFBCCBBCEEBC?C?BB@BBB@BBBAABBBCCCBBBCCC@CCCC?BBCCBBBB<@=@@@=ACCCDDCC@CCCCCB@CB@AA@<??>>>7>@@>BCCCC3BB?B>>>CBBBC?B?BBCD>A>A@CBB?BBBAAAB<@?@BB=BCC@CCADACCAAACCCCAAABBBCAAACC?BB?A;<:.,),,)))
@ATNG8:03752:05862
GATGGTAGACACGTGTGCTCTCTCGTACTCATTCGTTTCGGAAGAGACAGGTACGTTAATAGTTAATAGCGTACTTCTTTTTCTTGCTTTCGTGGTATTCTTGCTAGTTACACTAGCCATCCTTACTGCGCTTCGATTGTGTGCGTACTGCTGCAATATTGTTAACGTGAGTCTTGTAAAACCTTCTTTTTACGTTTACTCTCGTGTTAAAAATCTGAATTCTTCTAGAGTTCCTGATCTTCTGGATAGCGACGCGATATACTACCATCGTTATCGGAAAGTCT
+
944<7<DBBCCBA<?966<>>;<<@CCBCCAA;ABBB=BC@B@CCCCCBCABBD@@<@?AABB@C@BBCCCAB=C8BA@@@1<=9A998,3;;?;AA@:@B48:@>9=8@BBABBBA>=??:=:=D@@@@??<?BBB=???@>>>@@@DA@A===7;;;=??<?=B>>>?????7::=AB5@:>:>>BBB/BB:::077;///;67;=BBBB/>;;;A<A<>>:>BBA>>?<B<CABBBB:=>@<@@@@BB>;;;;;;>888???:=;;;B=????;?E;>>>>
@ATNG8:03754:05881
GATGGTAGTGTCAGTGCGCGTCGTCCAGAAGATCAGGAACTCTAGAAGAATTCAGATTTTAACACGAGAGTAAACGTAAAAAGAAGGTTTTACAAGACTCACGTTAACAATATTGCAGCAGTACGCACACAATCGAAGCGCAGTAAGGATGGCTAGTGTAACTAGCAAGAATACCACGAAAGCAAGAAAAAAGAAGTACGCTATTAAACTATTAACGTACCTGTCTCTTCCGAAACGAATTGAGTCTAACTATCTGAGACTAGCCATCGTTATCGGAAATCT
+
44459<;<C?==C===<;?5555994555.56<<<><@7;;?DBBB>:;5;.4938;==+5454==9999877(33/////$//)/)///&/794;<<=>666=9>955455::?AA@:96A>AAECCCBA<??9:699>@ACCD?B=A@@<>>@@999B>BBBA?A;7703>:1;8:??8<>>8899999%9>89@;?:=765-26'6797+2.27:::?B>===<<7;7444/3;;48/33;9::=6<::4473;:<77///)//888(//99(//(377
@ATNG8:03761:05873
GATGGTAGCTCACGTACGTCACACGTACTCATTTGTTTCGGAAGAGACAGGTACGTTAATAGTTAATAGCGTACTTCTTTTTCTTGCTTTCGTGGTATTCTTGCTAGTTACACTAGCCATCCTTACTGCGCTTCGATTGTGTGCGTACTGCTGCAATATTGTTAACGTGAGTCTTGTAAAACCTTCTTTTTACGTTTACTCTCGTGTTAAAAATCTGAATTCTTCTAGAGTTCCTGATCTTCTGGTCTACTACACTGTACTCTACCATCGTTATCGGAAAGTCT
+
==<B?ABCCAAA<<<<<@BC@A@BBCBAABBBB=BDD=CB@B@BBBCCBB@BCBBB?B@BFDHADACCA@@CBBA?@@@??,?@=@;9:5:BBB?B@@=@A>AAACFD@CCBAAAAA>ABB@B@BAAAB>>>@BBBB?BBBB@?????A>>>???<>>>=AA;@<AAA;;;B>><>>BDD6D;>:==CFC/??;;;/:<=888?:::18888(59?>A<C9::4:>===??=?<?@@@@A8::@<>>=DAAA@@======BABAB:=<;;A=@@@D;>>9>AA@
@ATNG8:03723:05921
GATGGTAGCGCATATCAGCGCAGCCCAGAAGATCAGGAACTCTAGAAGAATTCAGATTTTTAACACGAGAGTAAACGTAAAAAGAAGGTTTTACAAGACTCACGTTAACAATATTGCAGCAGTACGCACACAATCGAAGCGCAGTAAGGATGGCTAGTGTAACTAGCAAGAATACCACGAAAGCAAGAAAAAGAAGTACGCTATTAACTATTAACGTACCTGTCTCTTCCGAAACGAATGAGTACCTCTCAGACGCTCGTCCTACCATCGTTATCGGAAATTCT
+
@?@A3994444;BBBBCBBCBBBBD=B@A@DFDC@@=@ADECABBC@BB@C@B@@;;;;;*;?BBCCCFCCCCC>BC9::::*;B=A5;::*9CA=BCCBBBB;98;ACC@CBB?BBCCCBBBBBBCBBBBCAFEAA>@BBABCBC?BAC;:;;CCCCCDC@BBCDFDA@?=?BB?BCCBB>BBA>AAAAB3AB@BBBBBBCBB>A>ACCC<?<;>BCDAEDBBBDD@E@BBD>CBB@BBBAAAD@BBBBBBBABBCDBBA>BBC?B@@@D?CCBC?BB=A?CC
@ATNG8:03728:05959
GATGGTAGACACGTGTGCTCTCTCGTACTCATTCGTTTCGGAAGAGACAGGTACGTTAATAGTTAATAGCGTACTTCTTTTTCTTGCTTTCGTGGTATTCTTGCTAGTTACACTAGCCATCCTTACTGCGCTTCGATTGTGTGCGTACTGCTGCAATATTGTTAACGTGAGTCTTGTAAAACCTTCTTTTTACGTTTACTCTCGTGTTAAATATCTGAATTCTTCTAGAGTTCCTGATCTTCTGGTATGACTAGTGTACTACTACCATCGTTATCGGAAAGTCT
+
@??C@CBBCBB@@;BBAB=CCBBCCACBBCBB>BCBB>CC@C@BBBBCCB@CCCCC?C?ABBC@C?B@@ABBCD@;99:::$894988929D@@=AAA?AC<BBB???<??BBCBBB?>>>;>;>AB@????<AB@@<@@A>>>@???AAA<=<=<>@@=AA<>=AAAAAAA@@;>6666179>:=>>>>/>@@@@:@>>>>>B>>><AD:<=>@@>>;><==:>AAB???<A7::@@BD6<9@=AAA@???@@@A@>>>???AA;AA>>>:>C;;7;=8=>>=
@ATNG8:03740:05915
GATGGTAGTCTCAGATAGTCTATAGTACTCATTCGTTTCGGAAGAGACAGGTACGTTAATAGTTAATAGCGTACTTCTTTTTCTTGCTTTCGTGGTATTCTTGCTAGTTACACTAGCCATCCTTACTGCGCTTCGATTGTGTGCGTACTGCTGCAATATTGTTAACGTGAGTCTTGTAAAACCTTCTTTTTACGTTTACTCTCGTGTTAAAAATCTGAATTCTTCTAGAGTTCCTGATCTTCTGGATAGCGACGCGATATACTACCATCGTTATCGGAAAGTCT
+
A;@?:C>CCC@@@B@AABAAACDDCCB<<<5905@@D@DD?C@CCBBB;?6>555=7<;ABBB@CADIDB<555:5::===+;;7;<DC:@??A;A<B@CC@AA@A;;7;BBCCGCD@CBC@B?CCCCCCCC@BBBB@CCCCBBAAAA@@;;<BD@;;;>A@=@9?:;:@=@>B???><@0>:?:ABCCC0B@@@A;AABBBBCB;;9;CCC5CBBCD@C@CF@EDDBBBC@C@@@@BBA=@@B@CC;;;CC@;;;AAA@BCB@@=@CBAB@BBBC?CC>B@@?
@ATNG8:03740:05950
GATGGTAGGCGACATACATACGCGCCAGAAGATCAGGAACTCTAGAAGAATTCAGATTTTTAACACGAGAGTAAACGTAAAAGAAGGTTTTACAAGACTCACGTTAACAATGTTGCAGCAGTACGCACACAATCGAAGCGCAGTAAGGATGGCTAGTGTAACTAGCAAGAATACCACGAAAGCAAGAAAAAGAAGTACGCTATTAACTATTAACGTACCTGTCTCTTCCGAAACGATGAGTACGATGAGAGAGCTCTCTCTACCATCGTTATCGGAAAGTCT
+
A?@A?BBB@CBBBCDDGBBBCCCCC?@A@=@AAA;;6:=BBBCB@@=@B>A>ABBCBCBC3C@BBBDCAAAA@@8@A;;;;.5@<@.:9:&9EC=CBBCCCDBA=A>@@<@@B<@@CCBBBCDDJFDF;;;FCCCD@CCCBBBBB@EAB;;8;CCBCBBD@DDCCCC?BB@BCC>AABBB:??A@AABBB3BD@B???BCCBA?A?ABBB:>9=>A;;9;BCCCCC?A=@@A<A000::?ABBBAAABEBECCBBBBBBBCBB?AAAAC?BBBC@BA=B@@A
@ATNG8:03742:05959
GATGGTAGCTATACGTATATCTATGTACTCATTCGTTTCGGAAGAGACAGGTACGTTAATAGTTAATAGCGTACTTCTTTTTCTTGCTTTCGTGGTATTCTTGCTAGTTACACTAGCCATCCTTACTGCGCTTCGATTGTGTGCGTACTGCTGCAATATTGTTAACGTGAGTCTTGTAAAACCTTCTTTTTACGTTTACTCTCGTGTTAAAAATCTGAATTCTTCTAGAGTTCCGATCTTCTGGTCTACTACACTGTACTCTACCATCGTTATCGAAAAGTCT
+
:44:7=?ACB=CCCCCCCCCCDCC?BBBCGDC@CCDJ?FFAD@BBA@A@B?BAAA@@C?BA@C<@>@BBBBBB=>8AA==>+A<6::@;5;A?B?A@@;@A=?>?BAB@B9:9DCCC?C?@<;<A@>>>B==8;;993:877?>>AA<>>=?><><=@A9>><>:>>886===>;::;@@5@<>:>>DDD/>:66>*//////566718877(5::67353882///535>;@5;5259.5284575555697;>>>>=>>>>?7;;=@B:==;/---)-33-
@ATNG8:03751:05914
GATGGTAGGCGAGAGTGAGACGCAGTACTCATTCGTTTCGGAAGAGACAGGTACGTTAATAGTTAATAGCGTACTTCTTTTTCTTGCTTTCGTGGTATTCTTGCTAGTTACACTAGCCATCCTTACTGCGCTTCGATTGTGTGCGTACTGCTGCAATATTGTTAACGTGAGTCTTGTAAAACCTTCTTTTTACGTTTACTCTCGTGTTAAAAATCTGAATTCTTCTAGAGTTCCTGATCTTCTGGGCTGCGCTGATATGCGCTACCATCGTTATCGGAAAGTCT
+
944839@A=BB;:9BAAABB;6;BBCCCCCCCACCDJ?CC@B@BBCBCCC?AA@:98;@CCCC?C?BBBB?@@BB?BCCCC2AA@BBBB=BCBB>AAB=@?;>>ABBB?BBBCBBBB>B>@<=:>@@>;::95:A>?<>>AAA@@>==A@AA???9=>@=AA<A<@@>>>???A:>>AAA5A:=8=>==>/>>>>>7=;;;==>===<AAA@/@>==@=A=>><>>??=>><@<@B?@??:98==6=///<;;<A===::;;@>>;>??AA<>>:;7;@:@@@A
@ATNG8:03753:05913
GATGGTAGTATCTGCACACTCTGTCCAGAAGATCAGGAACTCGTAGAAGAATTCAGAATTTTTAACACGAGAGAAACGTAAAAAGAAGGTTTTACAAGACTCACGTTAACAATATTGCAGCAGTACGCACACAATCGAAGCGCAGTAAGGATGGCTAGTGTAACTAGCAAGAATACCACGAAAGCAGAAAAAGAAGTACGCTATTAACTATTAACGTACCTGTCTCTTCCGAAACGAATGAGTACATAGATATACGTATAGCTACCATCGTTATCGGAAAGTCT
+
;;;;6449444:454//////9///47;9499-.-6(-(-5///44905/5:5////)/999':+/4;99::98;(3344444$49.4.444&555.5666>@@@@=@=:;5:;@+00000009=>>=<5555.////)///:::=>79)///)/////8::055;;;:76616//(/-666/8///8888'88(3387778//(/(.533.3.225>?::;:;5555:055=7<=;9=8;;7377>>?<=<?@@>???72222238896939///39=3?:8;
@ATNG8:03756:05958
GATGGTAGCACACGAGATCTCATCGTACTCATTCGTTTCGGAAGAGACAGGTACGTTTAATAGTTAATAGCGTACTTCTTTTTCTTGCTTTCGTGGTATTCTTGCTAGTTACACTAGCCATCCTTACTGCGCTTCGATTGTGTGCGTACTGCTGCAATTATTGTTAACGTGAGTCTTGATAAAACCTTCTTTTTACGTTTACTCTCGTGTTAAAAATCTGAATTCTTCTAGAGTTCCTGATCTTCTGGGTCTACGCTCGTCGCGCTACCATCGTTATCCGGAAAGTCT
+
:://)//89?>::=955559555544454<9949555)5;.5.55599;<7@:94//)/)////)/387<:=99;;7;BCBA1@?:7333,3<<=7;;:+00+///99;8:;;<@C@A<>?A19059:::78769=9<7;>>CBB@>=///<<//.395/5.55.549777;77./*.55566)3.7199;>=/==///)/88/-----558888+7//.9.3.8=5>??>>@?<A<@<;///066<=6;;;?@?@>??>>>>??BBB<?::7717//+/9==6=737
@ATNG8:03761:05917
GATGGTAGTACATGATAGACGACACCAGAAGATCAGGAACTCTAGAAGAATTCAGATTTTTAACACGAGAGTAAACGTAAAAAGAAGGTTTTACAAGACTCACGTTAACAATATTGCAGCAGTACGCACACAATCGAAGCGCAGTAAGGATGGCTAGTGTTACTAGCAAGAATACCACGAAAGCAAGAAAAAGAAGTACGCTATTAACTATTAACGTACCTGTCTCTTCCGAAACGATGAGTACGATGAGAGAGCTCTCTCTACCATCGTTATCGGAAAGTCT
+
@@?B@CDBBBBBBDBBBBCD9;:CB?BCCACCCCBB@BABBCCDED@DD=@=?CCBCCCC5CABBBCCCCCBBA9AB;;;;;';;89595509C@<@CBCBCCCC?C?CC?BBB@BBBBBBCCBBBBBBDCD@CCCC@BBBBBBBC?D@CCC@CCCCCCC?BCCCCCA?CC?BBB<?>??=8@@@>ACDDC2CC?C>>>CDC@B<><?BCC>><?CFCC@DCCBBBB>@?@EE>CABACCCCBAAAAAAAABCCBBB@B@ABBB>BACAC?AAAC?CC9A<<=
@ATNG8:03765:05940
GATGGTAGCGGCACACATAGATACAGTACTCATTCGTTTCGGAAGAGACAGGTACGTTAATAGTTAATAGCGTACTTCTTTTTCTTGCTTTCGTGGTATTCTTGCTAGTTACACTAGCCATCCTTACTGCGCTTCGATTGTGTGCGTACTGCTGCAATATTGTTAACGTGAGTCTTGTAAAACCTTCTTTTTACGTTTACTCTCGTGTAAAAAATCTGAATTCTTCTAGAGTTCCTGATCTTCTGGATAGCGACGCGATATACTACCATCGTTATCGGAAAGTCT
+
888?4//7/0)/;:;<>CCAAAA;66<;;;===:<<>?8@@4646<<<>66166;;;<@:>=>>09.59;;;??<B:49999$9;:@455)4:5515<<8<B>AA@@CD?CBBCCDBB@BCC@D@CCCCAAAB?BCCC?AADCCCCD:;;@DCBBB@CCC?BB@B?BBCCBBCCC?B@B@B7B>B=AACCC2C;;;C8;;ABCCDBBBBBCBB)CBBBA>A@CB?BBBC;9;?B?BBBBCB?A<;8;BCCCCCCGCBBBCCCBBA@?@BBDD@CCCC@CC>DAA:
@ATNG8:03768:05948
GATGGTAGTGCGTGAGAGAGGACCCAGAAGATCAGGAACTCTAGAAGAATTCAGATTTTTAACACTAGAGTAAACGTAAAAAGAAGGTTTTACAAGACTCACGTTAACAATATTGCAGCAGTACGCACACAATCGAAGCGCAGTAAGGATGGCTAGTGTAACTAGCAAGAATACCACGAAAGCAAGAAAAAGAAGTACGCTATTAACTATTAACGTACCTGTCTCTTCCGAAACGAATGAGTACGAGAGAGCACACGTGTCTACCATCGTTATCGGAAAGTCT
+
<88@@A?BBBBCBBBDCCCC@CCC?CCD@DCCICC@C@BBCCCCD?CC>?;?A?>=<?>.>?CGCCCCCC988*7<9;;;;*;A=B?CCC<CCC@CBAACCB@@=@?BB?CBB?BBBBBCCCCCCCCCBCD?CCBB>AABBBBBC?B?BA@>@CCBBABB@BBBBBA?CC@>>?<??AAA<BBA?BDCCC2CC?C?>:DAA@>:<:<<AB9>:=@CCD?BCBAA??<?=?CD@CCC?BABBCDBBAAABBBBBB@@BCC@@@AA<A@@@D?BAA@<AC7=:88
@ATNG8:03730:06004
GATGGTAGCATCATGCATATCTCACCAGAAGATCAGGAACTCTAGAAGAATTCAGATTTTTAACACGAGAGTAAACGTAAAAAGAAGGTTTTACAAGACTCACGTTAACAATATTGCAGCAGTACGCACACAATCGAAGCGCAGTAAGGATGGCTAGTGTAACTAGCAAGAATACCACGAAAGCAAGAAAAAAGAAGTACGCTATTAACTATTAACGTACCTGTCTCTTCCGAAACGAATGAGTACGATGAGAGAGCTCTCTCTACCATCGTTATCGGAAAGTCT
+
A@@A@BCCCCBBDCBBECCCCCCBB@CDC?CCCCBB?B;CCCCCCC?BC@B?BBBBDCCC1B?CBBBBBCCCCC>DCA@AAA2AB@F@CCC;CCD@CCCCCCCCC?B?BC@CCC?BBBBBBCBCCFCCBDCC@CCBC?A@@BBBBB>C?D@A?ADDEDCBA?CCCBBB@BB>>>>498==<8==>9999999%0>;>0/0??CBA<A;A?BB;@;?ACDD?BBCCCAA=?=?DD>CAC?ABAAACBBBBBBBBBBBB>88=<<==A;AAAAC?@AAB?AA9@;::
@ATNG8:03731:05962
GATGGTAGTATATCGCGTCGCTATCCAGAAGATCAGGAACTCTAGAAGAATTCAGATTTTTAACACGAGAGTAAACGTAAAAAGAAGGTTTTACAAGACTCACGTTAACAATATTGCAGCAGTACGCACACAATCGAAGCGCAGTAAGGATAGCTAGTGTAACTAGCAAGAATACCACGAAAGCAAGAAAAAGAAGTACGCTATTAACTATTAACGTACCTGTCTCTTCCGAAACGAATGAGTACTACTCTCAGAGACACACTACCATCGTTATCGGAAAGTCT
+
;55A9BCBBBBCCCCCCCBAABICCACBB@BBDCCC@D?BBCFCBB?CC@C@BAA;;;;;.;@CCCCCCCCCBA9@=;;:::*:A>C;BAA9ACC@ABBBCCGDDAD@CC@BCC@BBBBCCCDEDEBBBCCC?CCCC<@@CBCCBB?B?BCBBBDDCCBCC@CBBBBB?BD@?>?@BBBBB<B@@<9::::.:A?BCCCCABBD@D?BCCB@B?BBCCC=@@CBBAB@B?BCD>BBB@BBBBBBBBAAABBBBBAAACCB??A@@<@<==A=AA@@<@A7::;;
@ATNG8:03735:05972
GATGTAGTAGTACACTAGTCATACCAGAAGATCATGAACTCTAGAGAATTCAGATTTTTAACACGAGAGTAAACGTAAAAAGAAGGTTTTACAAGACTCACGTTAACAATATTGCAGCAGTACGCACACAATCGAAGCGCAGTAAGGATGGCTAGTGTAACTAGCAAGAATACCACGAAAGCAAGAAAAAGAAGTACGCTATTAACTATTAACGTACCTGTCTCTTCCGAAACGAATGAGTACATAGATATACGTATAGCTACCATCGTTATCGGAAAGTCT
+
;55CBCBCCA@?;DBCBCDCAABB?CBC?BCCFCCCD@BBBBBBBBC?A?ABDGDCDD3D?A@C;;;BBBBC9A@;;;:;$9;5:;<<<0<@<8<A;A@CB@@=@=AB?BBE@DDBBBBDCCC@AADDCF@CCCC@BBBADCCC@B?CBA=A::;BCCL@ECCDCB?CC@CBB?B???C>:9:@DCCCC2AA?B???BBAAA;?;?A@A=A=A=CDC@BBCCAAB9;:<CG=BBB?ABBABBAABCBBBBBCAAACCCDCAAA?B==;B?BBBB?BB>B???
@ATNG8:03737:06007
GATGGTAGCATCATGCATATCTCACCAGAAGATCAGGAACTCTAGAAGAATTCAGATTTTTAACACGAGAGTAAACGTAAAAAGAAGGTTTACAAGACTCACGTTAACAATATTGCAGCAGTACGCACACAATCGAAGCGCAGTAAGGATGGCTAGTGTAACTAGCAAGAATACCACGAAAGCAAGAAAAAGAAGTACGCTATTAACTATTAACGTACCTGTCTCTTCCGAAACGAATGAGTACGAGAGTCAGAGCAGAGCTACCATCGTTATCGGAAAGTCT
+
:::>:BBBCBB;;9@;@A>>A@<CCACEK@A@??<?;@?B@@@BBB8888B8@=>99993$339:<==;>:00/(///////$/729.55)555.555<55555.5.4:74455::::;:;=;;;;<<<<=7:6668=<>;?;>B:=8=00*099===AD?BBC>==:8817;>/77777)7;;5;<CC>+=B7;<;=<8855.5.2227+2+255448=5555997;7;<<4<;;8@==BBBABAAA>?>?>ABBBCCBBBBB>>888=:;;;>:>>3;;==
@ATNG8:03744:05992
GATGGTAGAGTATCATGTGTATCTCCAGAAGATCAGGAACTCTAGAAGAATTCAGATTTTTAACACGAGAGTAAACGTAAAAAGAAGGTTTTACAAGACTCACGTTTAACAATATTGCAGCAGTACGCACACAATCGAAGCGCAGTAAGGATGGCTAGTGTAACTAGCAAGAATACCACGAAAGCAAGAAAAAGAAGTTACGCTATTAACTATTAACGATACCTGTCTCTTCCGAAAACGATGAGTACTGTATCTATGTGTGCGCTACCATCGTTATCGGAAAGTCT
+
?;;B;A;@?B===BB@@ABCBBBBB?CBC@CBBBCC>@=@ABC;;;@BE@EADCBAAAAA0A?BBBGCCCCBBB=BB;;;;;*<B>==B>C2CCC@DDBCA@A;;;(9=@?;@>>9>BABBCBBBB;;;CBBBBCDCE@B@ABBBAA>B?B;;7;@@@EDDD@BBBBCC@BC?CCC?BBBBA;???9====?.<D<:949@@???B?A@?;;;:>8=:;:981885::9:.3.....&....353556222655555563.../8567497753....<28815:>>
@ATNG8:03748:05982
GATGGTAGTCTCAGATAGTCTATAGTACTCATTCGTTTCGGAAGAGACAGGTTACGTTAATTAGTTAATAGTCGTACTTCTTTTTCTTGCTTTCGTGGTATTCTTGCCTAGGTTTACACTAGCCATCCTTACTGCGCTTCGATTGTGTGCGTAACTTGCTTGCAATATTTGTTAACGTGAAGTCTTGTAAAACCTTCTTTTTACGTTTACTCTCGTGTTAAAAATCTGAATTCTTCTAGAGTTCCTGATCTTCTGGGATGTGTGCGCAGTGCCTACCATCGTTATCGGAAAGTCT
+
944=465ABC@B@@9955555/9///<;//54.499909;.5.5977;77)/)-555(-(/)/77)5.54444554<<056<;;'44.44;;294554997277)--(---(//)///5555;59:;0506;;;=>5626:==:?CCC@=:..(--(---(-693:444)4:5:.44455.5;=>9666@@2=9<755555$55:<<4<666;;;999.5555$544958<8<=8<<=@6597>:<:>=>>;:BBD:>99:>@A?9:959=>>=CB<@???>:A=00*/>/=;=@
@ATNG8:03751:05992
GATGGTAGAGAGAGCTCTCTCATCGTACTCATTCGTTTCGGAAGAGACAGGTACGTTAATAGTTAATAGCGTACTTCTTTTTCTTGCTTTCGTGGTATTCTTGCTAGTTACACTAGCCATCCTTACTGCGCTTCGATTGTGTGCGTACTGCTGCAATATTGTTAACGTGAGTCTTGTAAAACCTTCTTTTTACGTTTACTCTCGTGTTAAAAATCTGAATTCTTCTAGAGTTCCTGATCTTCTGGTATACACACTCGCTCGCTACATCGTTATCGGAAAGTCT
+
965<:>;;<>>BBCB>CDBCBC?><=>==<9;4:BB@=;@<;9@ABCCCB@CCCBB?B@CC@@=@>@AABBCBBB<?>BBB18=<???@6?@9:6:8=9=>>BBCABA>AABACCCD@B;;6;9>;;;>>AA=>>==<====<@=>>>>?>=<<=:=<=98818;?A@>>=@GD;>====2=:?;??AAA/??@@A:@?@@>=<8//+/===,9:=?@>D<@@:===A>:;7:<A?>>;;8;@C>BB??===AACCC@A@>>>?==677=9;;;=6::2:;</
@ATNG8:03761:05970
GATGGTAGCTCTGCTCTGACTCTCGTACTCATTCGTTTCGGAAGAGACAGGTACGTTAATAGTTAATAGCGTACTTCTTTTTCTTGCTTTCGTGGTATTCTTGCTAGTTACACTAGCCATCCTTACTGCGCTTCGATTGTGTGCGTACTGCTGCAATATTGTTAACGTGAGTCTTGTAAAACCTTCTTTTTACGTTTACTCTCGTGTTAAAAATCTGAATTCTTCTAGAGTTCCTGATCTTCTGGTGTCTGATCTGTATCACTACCATCGTTATCGGAAAGTCT
+
;59C:@CCDB?AACCCBCBBBDDCCCBBBC;;;;CED>CB?B@CBBDCFD?CCCCC@D=BBBB?CADCBBEDCCB=;::99*:?=@;::6;CCCACFF@CC?BBBBBD@CBBBBCCD?CBB?C@CCBBCCBB@BBFD@DAAABBCBCCCBBACCD@CBB?CC@C?CCBCCBCCGDCCCCC<C?B?BBBBB0AB@AA=ABBCCCBBBA5;;;;*;CD@A=@=@B?CCCCCAC@C@CCCBBB?ABDGHCBBBBCBAAACCCFBBBBB@BCCCD?AACC?CD>C???
@ATNG8:03764:06001
GATGGTAGTATAGAGCTCTACATAGTACTCATTCGTTTCGGAAGAGACAGGTACGTTAATAGTTAATAGCGTACTTCTTTTTCTTGCTTTCGTGGTATTCTTGCTAGTTACACTAGCCATCCTTACTGCGCTTCGATTGTGTGCGTACTGCTGCAATATTGTTAACGTGAGTCTTGTAAAACCTTCTTTTTACGTTTACTCTCGTGTTAAAAATCTGAATTCTTCTAGAGTTCCTGATCTTCTGGGCAGACTCTCACACGCCTACCATTCGTTATCGGAAAGTCTT
+
@@@@7;@@@@CBB@@@@AACCGGBBBCCCBBB@BCEG>CC>A>@AAB@@@?AAABC@C=@@BB?B@B>>>CA@@B=?????1?D?BBCD=BBBC?BBB@BB>A@BBBB?BCCB=>;;69;>:>=?@@AAA?>:?A@@:>>AA@@@:;:@AAAA@@8:;;:??;@=B@@@@@==>:>>>>>2>:>8==>?>/=====3;;?;;:A=<<18889(2::6;2;5<>7<<<99;96969>>B>>7;<AA9A>====>>>??===<9@@@6//-/7=9?966277.-----
@ATNG8:03767:05980
GATGGTAGGCGAGAGTGAGACGCAGTACTCATTCGTTTCGGAAGAGACAGGTACGTTAATAGTTAATAGCGTACTTCTTTTTCTTGCTTTCGTGGTATTCTTGCTAGTTACACTAGCCATCCTTACTGCGCTTCGATTGTGTGCGTACTGCTCAATATTGTTAACGTGAGTCTTGTAAAACCTTCTTTTTACGTTTACTCTCGTGTTAAAAATCTGAATTCTTCTAGAGTTCCTGATCTTCTGGATACACTCATGGCACCTACCATCGTTATCGGAAAGTCT
+
444<6::@?@B:<665=AB966BBBDCB@AAB>A@@C;BB8;8;CCBDBB?BA?@A@CACCCC@B?BBAAABBAB?BBBCB3BB@BBBC>CCBB?BBA>AB>A?AA8859AAACCCC?CAA;@;@B@===?@=BAAA7;:C@@@?>??DAAAAA:???=AA=A=@@??@AA;;7;AA@A5A=A;??BBB/??ABA:A@@:;;?A@?8<<<<+==:;;=A<@?=@@BA==<=D=@??AAA:A@A=A@@<>>>@AAA9=>>:=>?=A@A=>:<>=>077-8==<
@ATNG8:03722:06013
GATGGTAGATACTCGCTGATACACCCAGAAGATCAGGAACTCTAGAAGAATTCAGATTTTTAACACGAGAGTAAACGTAAAAAGAAGGTTTTACAAGACTCACGTTAACAATATTGCAGCAGTACGCACACAATCGAAGCGCAGTAAGGATGGCTAGTGTAACTAGCAAGAATACCACGAAAGCAAGAAAAAGAAGTACGCTATTAACTATTAACGTACCTGTCTCTTCCGAAACGAATGAGTACTACTCTCAGAGACACACTACCATCGTTATCGGAAAGTCT
+
A>>C@BBACDCCCBBBBBBCDDDDD>CBB?BABB@@>@ACCBCDCC>AA?B@BBAAAAAA2A?CBBBBBBBCDD=:9;;:;;*;A>A5;;:&9@>@DDCCBCCCC>B?BB?BCD>@@CCCCCCCCCCCCCCC?BBA@>ABCBBCCB?B?B@@?@BBDDCCB>ACDAAC?CC?BBA;??@@@;????CCCCC3CC?BBABBBA@@7:7;???6;7;ABBB@DCCCBBB?B?BCD>BAC?CCCDCCCBBBBBBBBBBCBBBBB@@BB<????B=D???;AE9@666
@ATNG8:03723:06054
GATGGTAGTATCTGCACACTCTGTCCAGAAGATCAGGAACTCTAGAAGAATTCAGATTTTTAACACGAGAGTAAACGTAAAAAGAAGGTTTTACAAGACTCACGTTAACAATATTGCAGCAGTACGCCACAATCGATGCGCAGTAAGGATGGCTAGTGTAACTAGCAAGAATACCACGAAAGCAAGAAAAAGAAGTACGCTATTAACTATTAACGTACCTGTCTCTTCCGAAACGAATGAGTACGTGTGACGTACGTGAGCTACCATCGTTATCGGAAAGTCT
+
444B:BBCBBBBCBCBCDCCCECEDACCCAABBC;;6;=@@BCCHG@BB?A=@@?:::::)9<@@AABBDEBBA;@><<;;;*;@>?5;::&9@<=CBBCIKAA@?B?@@=@BB?CDCCCCCBCCDD@CBC@CBCCBBCBABB@@=A@G;;9;BBBCDBA>ABBAAB?AA<AAA7::EDG>?@?>ABBCB3BC?CAAAB@@@?<@<@?AA7;8;ACCC?BBAA@@@=A>AGF>CCC>BBBBBCEB:::CAA@CA9:::??@@A@>@AAAB?BABB>BC>CCBB
@ATNG8:03727:06055
GATGGTAGCTCACGTACGTCACACGTACTCATTCGTTTCGGAAGAGACAGGTACGTTAATAGTTAATAGCGTACTTCTTTTTCTTGCTTTCGTGGTATTCTTGCTAGTTACACTAGCCATCCTTACTGCGCTTCGATTGTGTGCGTACTGCTGCAATATTGTTAACGTGAGTCTTGTAAAACCTTCTTTTTACGTTTACTCTCGTGTTAAAAATCTGAATTCTTCTAGAGTTCCTGATCTTCTGGTATGACTAGTGTACTACTACCATCGTTATCGGAAAGTCT
+
;59B:BBBBB<BABDE;;;;;<BCBDDDCCBB@BCCI>CC@C@BACCCCB?ABA;;;;@CCDC@D@CCBBBBBBB?DABBB2BB?CBBB=BCBB?AAB?BB?BBBBBB>ABBBB??@>CBA;A=@@>>>>>>=C@@@8>>BB===>>BB@@@@@@:==A=BB<A<AAA???ABB<@@@@A6@;>:88888(8><<<07/////>::=4;::9)5<:;<:@:@@<==<<<==;?;@@=>>?7::A;AAA==<BBBC?>>B>>>>@@=A???A<AB@@;@D:AAAA
@ATNG8:03736:06031
GTGGTAGCGCGACGAGCGTAGACCCAGAAGATCAGGAACTCTAGAAGAATTCAGATTTTTAACACGAGAGTAAACGTAAAAAGAAGGTTTTACAAGACTCACGTTAACAATATTGCAGCAGTACGCACACAATCGAAGCGCAGTAAGGATGGCTAGTGTAACTAGCAAGAATACCACGAAAGCAAGAAAAAGAAGTACGCTATTAACTATTAACGTACCTGTCTCTTCCGAAACGAATGAGTACTGCGTCTCACTCTCGCCTACCATCGTTATCGGAAAGTCT
+
44:7<C@@AGBBACCC@AABBBBE>CDDAAAAB;;6;@BBBCCCE@CC@B@A@A?@???1??CBBBCCBBAA@:@@AABBB2BB?C5;;;.;AA=A<99BCCCG>B>BB>BBL@BACDEEDCDDCCC@@@@?CBCC@CABABBAA>B@CCE@BBEB@@?A?ACBBBC?BA<999398ACD=B??=?BBBB3BD?BBB>?;AAB<@;>?;;5;59?CCC?BBA@?=@8=8999.7;><;<=?@B@@ABB::;B?>?CAA??<>BB=AB@AB@CAAA@BD<?999
@ATNG8:03750:06019
GATGGTAGGCGTGTGAGAGTCTGTCCAGAAGATCAGGAACTCTAGAAGAATTCAGATTTTTAACACGAGAGTAAACGTAAAAAGAAGGTTTTACAAGACTCACGTTAACAATATTGCAGCAGTACGCACACAATCGAAGCGCAGTAATGATGGCTAGTGTAACTAGCAAGAATACCACGAAAGCAAGAAAAAGAAGTACGCTATTAACTATTAACGTACCTGTCTCTTCCGAAACGAATGAGTACGAGGTCAGAGCACACGTGTCTACCATCGTTATCGGAAAGTCT
+
@:?D@CBB?BBBBBBCDDCCCCBBB@CCC?CCDDDD?B?BCDCCCC?CB?C@CCB@@@@@1@?CCCCCFDC?>>5;=9;;;;*;C?C@CCC;CBC@BBBCCCCBB=A@CC@CCC<@BBBBBBCCCCCCCDBC@CBCB>A@BCCC?><?ABBB?BCBBAAAB>CAAABB?BB>???488::9/;==8=?@@@/;@6=///==BAB:>:=>>>1838?BBB?BDAAA@@;?;?@@;ADD@BBCBCCAAAB?BBBBBABA@@CCCCBBBBB?BBBBB?BBAA@ED>B998
@ATNG8:03761:06015
GATGGTAGCGCGACGAGCGTAGACCCAGAAGATCAGGAACTCTAGAAGAATTCAGATTTTTAACACGAGAGTAAACGTAAAAAGAAGGTTTTACAAGACTCACGTTAACAATATTGCAGCAGTACGCACACAATCGAAGCGCAGTAAGGATGGCTAGTGTAACTAGCAAGAATACCACGAAAGCAAGAAAAAAGAAGTACGCTATTAACTATTAACGTACCTGTCTCTTCCGAAACGAATGATACGAGAGTCAGAGCAGAGCTATCATCGTTATCGGAAAGTCT
+
@ADD@CBABCCCCCCCFECCCCBBB>BBB>ACBBBB@B@DDCDCCC?AA@B@BBBAABAA2A?BCBBBCAA89828?@ABBB5CD@C?AAA9AFIACECBCCAAB@D@BB?BBB?BBCBCCCCCCCCCCCCB?BBCD?BB???AA@=A?A@@=@CCBBABB?BACCCC?CC@?@?799@@>8?::39=<=<?'?>=??8;CA@@>=A;A?AE0868ACBB?BCBAADC7979CC;BBB?BBBBBBBBBBBCBBBCCCBBBBBBCCBBBBBB?BAAA@AD>B999
@ATNG8:03765:06042
GATGGTAGCACACGAGATCTCATCGTACTCATTCGTTTCGGAAGAGACAGGTACGTTAATATTTAATAGCGTACTTCTTTTTCTTGCTTTCGTGGTATTCTTGCTAGTTACACTAGCCATCCTTACTGCGCTTCGATTGTGTGCGTACTGCTGCAATATTGTTAACGTGAGTCTTGTAAAACCTTCTTTTTACGTTTACTCTCGTGTTAAAAATCTGAATTCTTCTAGAGTTCCTGATCTTCTGGGTGCGCTACAGTCTCTCTACCATCGTTATCGGAAAGTCT
+
?@@C@DCCCCBCABBCCDCDDCCCCCCDDCBA?B;;;8:C@D@CCECCCC@CECAA?C@CCDD?B?BCCCCCCBD=99773'3=6;@BB<BCCD@BBC@BB:;;;CEC@CDGEDB@A@DDD?C?CCCCCAAA@BCCC?ABCCBBBBBBBBBBBBC?BBB?AA?A?BAAABABBB?BAABB3?;?:??DDD/>@==@*//8///=<;>8===<.9@@?A9?9==9=A>>>==8=8=>@@@H<?>>>9;;;BBB???AAA?>>AAAD<@:::@9>>>><AA:C?=:
@ATNG8:03734:06103
GATGGTAGCGAGCGAGTGTGTATACCAGAAGATCAGGAACTCTAGAAGAATTCAGATTTTTAACACGAGAGTAAACGTAAAAAGAAGGTTTTACAAGACTCACGTTAACAATATTGCAGCAGTACGCACACAATCGAAGCGCAGTAAGGATGGCTAGTGTAACTAGCAAGAATACCACGAAAGCAAGAAAAAGAAGTACGCTATTAACTATTAACGTACCTGTCTCTTCCGAAACGAATGAGTACGTGTGCGACGTGTCTCCTACCATCGTTATCGGAAAGTCT
+
///96<;BBDDCABCCBBB@@ABCC@HCC@CICCA@=A:@A@@@BB@CC?C?A?B;;;;;':5@A@CCA@?@@>8@B<;;;;$94.52555&6=?;@CCCCCCCC@C@CB@BBB?BBBCCCCCCCCCCBBBCACCBB>BCEDBBBB?C@CCC@CCCCCBBB@DDCBBB?BC?AAA?AA??>7::9=@A@AA2@B?B???CCCBC=?<?AAA4:4:>BBB@BBBCBCB=@>@BB<B;;6;A@BABBA@?BC???EBBACCBB@BBB?BBBCD@BBBB@CC>B???
@ATNG8:03739:06100
GATGGTAGCTCGCTGATGATATCTCCAGAAGATCAGGAACTCTAGAAGAATTCAGATTTTTAACACGAGAGTAAACGTAAAAAGAAGGTTTTACAAGACTCACGTTAACAATATTGCAGCAGTATGCACACAATCGAAGCGCAGTAAGGATGGCTAGTGTAACTAGCAAGAATACCACGAAAGCAAGAAAAAGAAGTACGCTATTAAACTATTAACGTACCTGTCTCTTCCGAAACGAATGAGTACTACTCTCAGAGACACACTACCATCGTTATCGGAAAGTCT
+
B@@@9A<<A>>==;@?@@BBAAAAB?CBC?BBBBA@@AAEECBBBB@BB@B?@A@9::::)9<@@?@?CCC<>?8???@A??0:9252555&5<<6<>>;;9=5909?AA=B??>@BFECFCC<<;BBCCCC?BB@@?ACCB;<<;8;AIBA?ABBBJCCC@CBBACB?AA>BCF=@>BBB<???=AAAAA/994:???AAB@@3:9,9><<5;5:?AA@<@@@@?@A@C?CDF?BBB>AABBBCBBBBBBBBAAABBBBCCA?::39////)///3-37-3///
@ATNG8:03741:06077
GATGGTAGCTCACGTACGTCACACGTACTCATTCGTTTCGGAAGAGACAGGTACGTTAATAGTTAATAGCGTGCTTCTTTTTCTTGCTTTCGTGGTATTCTTGCTAGTTACACTAGCCATCCTTACTGCGCTTCGATTGTGTGCGTACTGCTGCAATATTGTTAACGTGAGTCTTGTAAAACCTTCTTTTTACGTTTACTCTCGTGTTAAAAATCTGAATTCTTCTAGAGTTCCTGATCTTCTGGTATGACTAGTGTACTACTACCATCGTTATCGGAAAGTCT
+
:><@9=CABA=;696?==AAACBCBCCDDCDD=@;;;7<B>C?<;:CCCB@BBBCC=@;?A>>5:255@ABBDCC?CBBBB2AA?BCDC>BCCE<99C?AA>ABBBBB?B@@@@AA@>BBC>B>>=@@@@AA<BBAA9=>@@@>>>BB@???@@D368;<==:><??B@>>>@A=AAABB2>7;7;@EEE/AA;:;1767///665918877'537/.(.2..(.95558;8<48?>>=A2777.59796669:?:;;D???ABB=B@@@@<@?::5:;6;///
@ATNG8:03749:06093
GATGGTAGTAGTACACTAGTCATACCAGAAGATCAGGAACTCTAGAAGAATTCAGATTTTTAACACGAGAGTAAACGTATAAAGAAGGTTTACAAGACTCACGTTAACAATATTGCAGCAGTACGCACACAATCGAAGCGCAGTAAGGATGGCTAGTGTAACTAGCAAGAATACCACGAAAGCAAGAAAAAAGAAGTACGCTATTAACTATTAACGTACCTTCTCTTCCGAAACGAATGAGTACTATAGACTATCTGAGACTACCATCGTTATCGGAAAGTCT
+
:>;A<AA@BB;<9@BCB@ACCECBB>A@@76;9;:?2:49>@000<800*/27<995===)=9;;565;:::::49:;<495,55.5.55)5<<7>=<;;==?@=@?CCADGG@CEDDDDBBBA;;:AA@A<@AAA=ABAAACBB@D@@@@@CCBBBAAA@CBBAAA???:?:819>888*3771378798%9>;=978A@=<:59579<>8=8==A@@;?49;:;=@=?BC=BAA=ACA@ABBBAAA;:::ABBBBBAA????:?999C?C@<<8@@9?>>?
@ATNG8:03753:06100
GATGGTAGCTCACGTACGTCACACGTACTCATTCGTTTCGGAAGAGACAGGTACGTTAATAGTTAATAGCGTACTTCTTTTTCTTGCTTTCGTGGTATTCTTGCTAGTTACACTAGCCATCCTTACTGCGCTTCGATTGTGTGCGTACTGCTGCAATATTGTTAACGTGAGCCTTGTAAAACCTTCTTTTTACGTTTACTCTCGTGTTAAAAATCTGAATTCTTCTAGAGTTCCTGATCTTCTGGTCTACTACACTGTACTCTACATCGTTATCGGAAAGTCT
+
99:B?BCBBBCBCBCCBCBCBCCCCCCCCC@@>@DDD>CB?D@DCBCBCC=BBCCC?C?CCCB?A?CCCCDDDCC=BBCCD3CB>AABD>DDAA?BBB?BC=?>BFBB?AABCCBBB>BBB?@=A>>?@AAA<AABD9=>@>>>@@BAAAB????<AAA=AA<A=A@@@BAA<A=@@@A@5>7<78////(/<333)--6---998=8=<<<.6@=9>:>;>>:>@@A>>><?7;;@@@@8;;A<A@?A??@DBA===AAAAAA@@@A::6:@@@<AC;D@?>
@ATNG8:03755:06086
GATGGTAGCTCACGTACGTCACACGTACTCATTCGTTTCGGAAGAGACAGGTACGTTAATAGTTAATAGCGTACTTCTTTTTCTTGCTTTCGTGGTATTCTTGCTAGTTACACTAGCCATCCTTACTGCGCTTCGATTGTGTGCGTACTGCTGCAATATTGTTAACGTGAGTTTGTAAAACCTTCTTTTTACGTTTACTCTCGTGTTAAAAATCTGAATTCTTCTAGAGTTCCTGATCTTCTGGATAGCGACGCGATATACTACCATCGTTATCGGAAAGTCT
+
;55<:>CDBCCBBCBCCCCCCBBBABDCCBBB@BEDC?CD@B@BCCCCBB@CBCCC?C?CCCC?B?CCACCCCCC?CCCCC3BB?B@@@<BCBB>BBB>BB<==BDED>@ABBBBBC>CBB>>9@A?@????<@BBA:==??@@@AAAA@@>>>A;:;;<@B<?;?ABBBAAA9??AAA3@9=9=>>>@.==>BA9?777AA?=>=08888(8>???=G=>>;>@@?>>><@;@@AC@@:>8718??BCCCAAADDCCBBBDBC@BBBBC@BDDD?CD<BB?>
@ATNG8:03756:06083
GATGGTAGTGTCAGTGCGCGTCGTCCAGAAGATCAGGAACTCTAGAAGAATTCACGATTTTTAACACGAGAGTAAACGTAAAAATAAGGTTTTACAAGACTCACGTTAACAATATTGCAGCAGTACGCACACAATCGAAGCGCAGTAAAGGATGGCTAGTGTAACTAGACAAGAATACCACGAAACAAGAAAAAGAAGTACGCTATTAACTATTAACGTACCTGTCTCTTCCTGAAACGAATGAGTACGTGTAGACGTACGTGAGCTACCATCGTTATCGGAAAAGTCTA
+
;;<<7;;;<55654::7/////99:4699,//9755158=;;@A9925<6>:00///////$/366998333333(3354;==*==5:59::+:;;5::=43////)/6995:/3/39//////:;;;55444.4488.5589::333(46;4525>>;:8;;+--6---:+--06//(///;;2;;687777$33177788;8882848:::2826254937://---06+//;:/6//+/:;;333//////8;;:::::2227:::6:999937555+222&26555
@ATNG8:03758:06060
GATGGTAGCAGACACGACGATGTGTACTCATTCGTTTCGGAAGAGACAGGTACGTTAATAGTTAATAGCGTACTTCTTTTTCTTGCTTTCGTGGTATTCTTGCTAGTTACACTAGCCATCCTTACTGCGCTTCGATTGCGTGCGTACTGCTGCAATATTGTTAACGTGAGTCTTGTAAAACCTTCTTTTTACGTTTACTCTCGTGTTAAAAATCTGAATTCTTCTAGAGTTCCTGATCTTCTGGATAGCGACGCGATATACTACCATCGTTATCGGAAAGTCT
+
BBBC@DDCCCCBBBCCCC99;BCDCCCCDBB?@DGG>CB@C@CCCCDCC?CDDBB?B?BBBB?B?CCCBCCCCA>99999)9@;?@?A<AAAB@BCC???=>>@DBB?BBCC@??B>CA=9=;AAAAA====AAAA;AAA<<<@???@AA@@?A:??><AA=A9>?>@@AAAA<@???@6?<A<??AAA/BB8881866///=99=;>>>>/>>>BD=B===:=@???@@<@<@@>>>>9=<@<@AAAA>>>>>>>>A@@@@@A<AAA@@9?AAA=AD9A<<=
@ATNG8:03758:06087
GATGGTAGACATATCGTACTCTCTGTACTCATTCGTTTCGGAAGAGACAGGTACGTTAATAGTTAATAGCGTACTTCTTTTTCTTGCTTTCGTGGTATTCTTGCTAGTTACACTAGCCATCCTTACTGCGCTTCGATTGTGTGCGTACTGCTGCAATATTGTTAACGTGAGTCTTGTAAAACCTTCTTTTTACGTTTACTCTCGTGTTAAAAATCTGAATTCTTCTAGAGTTCCTGATCTTCTGGTGTCGTCTATCATGTACTACCATCGTTATCGGAAAAGTCT
+
77:@;@?ABCCCCCCCBCBBBCCGCCCBBA@@:@@@B=BB?C@CACBBBB?CD@@?>B>B@AA@C@AA@BBBBBB>CCCCC2BB>B99927@>@;?>B?DE@ABBBBB=A??;@@@@<AAA<B<A@@?>=>==??@@;>>A@A>>>>@A@@>>>A;788<@E<A<???BB@AAA<@>>>=2>:?<@@AAA/>>>>>7=@EAAAA?;;8<HDH/A>?>A=A=@@;@@@A>>>;?;@BBD>=:>BB<677>=:::=@@>>>>>?;;;:====>:>>>>1888&5995
@ATNG8:03760:06097
GATGGTAGTGTCAGTGCGCGTCGTCCAGAAGATCAGGAACTCTAGAAGAATTCAGATTTTTAACACGAGAGTAAACGTAAAAAGAAGGTTTTACAAGACTCACGTTAACAATATTGCAGCAGTACGCACACAATCGAAGCGCAGTAAGGATGGCTAGTGTAACTAGCAAGAATACCACGAAAGCAAGAAAAAGAAGTACGCTATTAACTATTAACGTACCTGTCTCTTCCGAAACGAATGAGTACGAGAGAGCACACGTGTCTACCATCGTTATCGGAAAGTCT
+
:55>;?CCBBBBCCCDCCDCCFBCBACCCAECCCBB@B@BBCBBBC@CC@C?BADDCCCC2B?BCBBBBBCCBB<A@@@@@@0@B?C?BBB<BCCACCCCCCB:;:;@CCACCC@BBBBCCCDBBBCCCCDC@CDBB?BBA@AA?>9@?A@A?BFCCCCDC?BBBBBB?9939@@;@B:::,8<<8?AAAB3AA=AAAABAA?@3838>>>1839ACBB?AA@@===3:6:AA>BBB?BCCCBCBBBBBBBBBBBBBBBCBB>@@<@;;;B?A@A@=@A8>877
@ATNG8:03764:06079
GATGGTAGTGTGTGTCATATGAGAGTGTGTACTCATTCGTTTCGGAAGAGACAGGTACGTTAATAGTTAATAGCGTACTTCTTTTTCTTGCTTTCGTGGTATTCTTGCTAGTTACACTAGCCATCCTTACTGCGCTTCGATTGTGTGCGTACTGCTGCAATATTGTTAACGTGAGTCTTGTAAAACCTTCTTTTTACGTTTACTCTCGTGTTAAAAATCTGAATTCTTCTAGAGTTCCTGATCTTCTGGTCTACTACACTGTACTCTACCATCGTTATCGGAAAGTCT
+
:99C:CDCCB@@CCCDCCCCBCBCFDCCBBDCCCBB<BC==6=D:D@AABAAAA?BCCAA>B?BBBA?B?BBCA@ABA><88888(:A>AABB>BBCC=ACC?BB>BBABBCACDDDCDCC?BBB?B@CCCCBBBC@CBCC>AAEDCCBBBCCCCBBCD?CBB?BC?C?AABCCCCBC@FBCBB;B@C?BBCCC5CCCCC>CCEBCCCAA@@DDDC3CCCBB@BABC@BCCDCBC?C@BBBAAA>@?C@BAACCDDBBBCCCBCBDDBB?BBBGD<??CD?BC<B:99
@ATNG8:03765:06105
GATGGTAGTGTGTCTCTGAGAGTAGTACTCATTCGTTTCGGAAGAGACAGGTACGTTAATAGTTAATAGCGTACTTCTTTTTCTTGCTTTCGTGGTATTCTTGCTAGTTACACTAGCCATCCTTACTGCGCTTCGATTGTGTGCTTACTGCTGCAATATTGTTAACGTGAGTCTTGTAAAACCTTCTTTTTACGTTTACTCTCGTGTTAAAAATCTGAATTCTTCTAGAGTTCCTGATCTTCTGGGTCTCTCTCTCACGCACTACCATCGTTATCGGAAAGTCT
+
=<99.4:<=BBBBBCBBBBCBBHFHABABB@@<@::9*8B=@>B@@@=@@:@;@D@<@:>@@@9@:>B?;99@;;166=<<(55.59::1@99549:9479,//<<=@<@CA996===@BB7?<AA?<>0008</..080//<<<8<<?>>>?==9@BC>??@F@BBBBBBBCC@CCDCB7B5;4;;;;;*;>@BE<;;;;BB@@@@.9959$9=955.5659.5@999BB=?;?>>9998=900*////77/559;;999994405>>>>9<<<=5::38<8<
@ATNG8:03768:06100
GATGGTAGCTCGCTGATGATATCTCCAGAAGATCAGGAACTCTAGAAGAATTCAGATTTTTAACACGAGAGTAAACGTAAAAAGAAGGTTTTACAAGACTCACGTTAACAATATTGCAGCAGTACGCACACAATCGAAGCGCAGTAAGGATGGCTAGTGTAACTAGCAAGAATACCACGAAAGCAAGAAAAAAGAAGTACGCTATTAACTATTAACGTACCTGTCTCTTCCGAAACGAATGAGTACGTGTGACGTACGTGAGCTACCATCGTTATCGGAAAGTCT
+
;5:;7<=BCC>CCCBBBBBBCCCCC@CCC@CDDCBB?B?BBBBBAC?AA?A@BBBAAAAA2A@DCCDCCBBAA@;@CCCEDC2;;6;;ABB:CBC@CBCCFCE::9;ABCACBB?BDCDDCCCECCCCBCCC?CCCC?BBBBAA@A>BADCC?BCCCCAAA@CAAACC@BB?A@@:==999,9<<;9999:9%99;;949CAB;867897?B8?<>BBBB?BBBBAAA<?=@CA=C::8:AAABBBBBBBCCBCCCCBBABBCCBB?AAABC@CBAA?BC>BAAA
@ATNG8:03724:06123
GATGGTAGCAGACGTGACAGAGCGCCAGAAGATCAGGAACTCTAGAAGAATTCAGATTTTTAACACGAGAGTAAACGTAAAAAGAAGGTTTTACAAGACTCACGTTAACAATATTGCAGCAGTACGCACGCAGCAGTACGCACACAATCGAAGCGCATTAAGGATGGCTAGTGTAACTAGCAAGAATACCACGAAAGCAAGAAAAAGAAGTACGCTATTAACTATTAACGTACCTGTCTCTTCCGAAACGAATGAGTACTGCGTCTCACTCTCGCCTACCATCGTTATCGGAAAGTCT
+
@A@F@BBABBBBCCBBBBCCBBBBC@CCC?CBBBAA>B@BBCCCCA?AC?C?CCAAACCC2C?BABCCBBB>>>8>?>??@@0?C=A=A@@7AEFAEABAGCCBC@B@CB?CBB?BACCCCBCBBBCCCCCBBBBBBBBBCCCCCC?CCCC?CBAABB?C?C?CCC@DDCCCBAA>ABBBBA?BD@BAB>AA99929@@>BBA?A29959CECCCCCC@DACCBC@B@CCCCC@CBBA@@@=A>BBB<B@@>@CBBCCAAAAABBBBCBBDBBCC@CCC@CBCBC@CDCC?CC>CAAA
@ATNG8:03734:06118
GATGGTAGATATATGCACGCTCTACCAGAAGATCAGGAACTCTAGAAGAATTCAGATTTTTAACACGAGAGTAAACGTAAAAAGAAGGTTTTACAAGACTCACGTTAACAATATTGCAGCAGTACGCACACAATCGAAGCGCAGTAAGGATGGCTAGTGTAACTAGCAAGAATACCACGAAAGCAAGAAAAAGAAGTACGCTATTAACTATTAACGTACCTGTCTCTTCCGAAACGAATGAGTACTGTATCTATGTGTGCGCTACCATCGTTATCGGAAAGTCT
+
C>DD?BBBABBBCBBACCGEDCCCC@CAA?ABDDBB?BAECBABBC?BBAC@CCAAACDD3B?BBB@BBCCA??:<9;:DDD1BB?B=AAB9BBC>BAAABEDBB>B@CJ@DCC?CBBBCCEEBCBBCCCCC@DBCB>BACCCCCC?C@C@??@CBBBCBB?BCBACC?CC?AAB?BA@??7?<=9=@@AA2AC?B??@CCBAB?B?>@BB<@<==A@@=@BBB@BA@C>A@?8@997:BGCCCCBBBCCBBBBBBC>>>BBBCC?B@DAC?C?>>=AA7=665
@ATNG8:03734:06121
GATGGTAGGAGACACGTCGCACACGTACTCATTCGTTTCGGAAGAGACAGGTACGTTAATAGTTAATAGCGTACTTCTTTTTCTTGCTTTCGTGGTATTCTTGCTAGTTACACTAGCCATCCTTACTGCGCTTCGATTGTGTGCGTACTGCTGCAATATTGTTAACGTGAGTCTTGTAAAACCTTCTTTTTACGTTTACTCTCGTGTTAAAAATCTGAATTCTTCTAGAGTTCCTGATCTTCTGGGTGCGCTACAGTCTCTCTAATCGTTATCGGAAAGTCT
+
;59B?CBB?BBCCCCCBBBCBCC@@@CCCCBB>@9996;B>C?DCCBBBC?BBBBA?B?CCBB@B@CCBCCBBCB@BBAAA3AA?BCCC>CCBB>BBB?BB598BCCC?CBBBBB@@>ABA=A;@@A>?<;<:<@>?9>>==>@@>@>?;<999=:??@<@@<A=>>>;;;>>><?@AAA5A=C<>????/??:<<16/////<<9=8===<*::;>@9@;@@;@@@ABAA<?<?AAA@B7;;BE;=>>@@???@AA@A???>>:>AAA;@DDD:><6<<<<
@ATNG8:03735:06153
GTGGTAGGAGAGACTGTAGCGCACCCAGAAGATCAGGAACTCTAGAAGAATTCAGATTTTTAACACGAGAGTAAACGTAAAAAGAAGGTTTTACAAGACTCACGTTAACAATATTGCAGCAGTACGCACACAATCGAAGCGCAGTAAGGATGGCTAGTGTAACTAGCAAGAATACCACGAAAGCAAGAAAAAAGAAGTACGCTATTAACTATTAACGTACCTGTCTCTTCCGAAACGAATGAGTACTGCGTCTCACTCTCGCCTACCATCGTTATCGGGAAAGTCT
+
97717//)/779<>===<<<666=>6=>>9>CBBCC?B>@@?>=<=844.3-39933333$36;;8?>;=9333(3344444$4;7;4;;;0;:<9>@?@?==00+/4::6<<=:665566>>@>>B<A@@A=@;9:?AA@@?A97-/3///)//77:;<<:;;;<;;7;92;;;5=<==;)///(//////$/3,39;;::;;7;:::7892:5::BCB?BB?@;;;2;8777-8??9?>?AA<;</////:<<;A545><034;233333-33333(3;1:877
@ATNG8:03738:06151
GATGGTAGACACGTGTGCTCTCTCGTACTCATTCGTTTCGGAAGAGACAGGTACGTTAATAGTTAATAGCGTACTTCTTTTTCTTGCTTTCGTGGTATTCTTGCTAGTTACACTAGCCATCCTTACTGCGCTTCGATTGTGTGCGTACTGCTGCAATATTGTTAACGTGAGTCTTGTAAAACCTTCTTTTTTACGTTTTACTCTCGTGTTAAAAATCTGAATTCTTCTAGAGTTCCTGATCTTCTGGTATGACTAGTGTACTACTACCATCGTTATCGGAAAGTCT
+
444:5<AA@BBAABC;9;CCICBBBCCBCCCB@BBBB>BDAC@CCA@@BC@CCB@@;@=A@BC@C?BABBCBB=C?BB?>>.79,:993(3:::7?@@<ACABAAA??9??@@BBAA>>@@=A<@@ABAA>>;>@@@:>;>@>>>AA@@?>==>D>C>=:>@<@<@@@>>>>>A;?==<=/<081888888%8>////)/////.88/5+5555$26755084>=6A???>>>=A<>?=::=-//77<;:?;;;?@A>>>@>>>AA@<>>@@B=BB??:>A:A@>=
@ATNG8:03751:06152
GATGGTAGTGTGTCTCTGAGAGTAGTACTCATTCGTTTCGGAAGAGACAGGTACGTTAATAGTTAATAGCGTACTTCTTTTTCTTGCTTTCGTGGTATTCTTGCTAGTTACACTAGCCATCCTTACTGCGCTTCGATTGTGTGCGTACTGCTGCAATATTGTTAACGTGAGTCTTGTAAAACCTTCTTTTTACGTTTACTCTCGTGTTAAAAATCTGAATTCTTCTAGAGTTCCTGATCTTCTGGAGATACACATGATACTCTACCATCGTTATCGGAAAGTCT
+
444:7<ACBCBBBB;;;CBCCCBBBBBBABA@=@AAA:A@=@=AAAABBC@BBC;<9:=CB@A=A?CCCCJ<<:B=A====(55.5:<:4@CBA@BCFDCHICCCCCC?CCBBBBCC?BBC@B@CCBBAAAD@CCDD@BCCCCBBBCCDBCBBBB@BCC?@A=@=A@B@@@B@@=@AAAA7A;A;A@A@A*;;BBB9;;BBCDIBAA@BIII5DBBAA?AGCC?AAC;;;B?B?BBBDDC@BBB?BBBBBBBBC@@ACCCBBBBC@BBBAB?BCCC?CD>C999
@ATNG8:03756:06118
GATGGTAGTCTCAGATAGTCTATAGTACTCATTCGTTTCGGAAGATACAGGTACGTTAATAGTTAATAGCGTACTTCTTTTTCTTGCTTTCGTGGTATTCTTGCTAGTTACACTAGCCATCCTTACTGCGCTTCGATTGTGTGCGTACTGCTGCAATATTGTTAACGTGAGTCTTGTAAAACCTTCTTTTTACGTTTACTCTCGTGTTAAAAATCTGAATTCTTCTAGAGTTCCTGATCTTCTGGATAGCGACGCGATATACTACCATCGTTATCGGAAAGTCT
+
BABB@BCCBBBCBCCCCCAAACCCCCCCBCBB?BDDD=CC>B@BCCCCCDBDBBBB@C@CCBB@BACDECCCCDD>@@?>=,@A>AAHE>CCCC@BAA?AC?BBBCBC@BCCBBBBC@DCC@C@CDCCBBBDADBBB?CCCCCBBABAAAAABBD@BBB@CC?C?BBCBCCCCDABBBBB7B>B=@@BBA0AAAAB<AACCCCCBBB@CCCC5BBBCC@B@BB@BBCCCCC@C@BBCCBB?BAB@BCDFAAABBBBCDEDBBBCC@CBCCC@BBAB?AC=B9:9
@ATNG8:03756:06158
GATGGTAGTATCTGCTACGAGAGCCAGAAGATCAGGACTCTAGAAGAATTCAGATTTTTAACACGAGAGTAAACGTAAAAAGAAGGTTTTACAAGACTCACGTTAACAATATTGCAGCAGTACGCACACAATCGAAGCGCAGTAAGGATGGCTAGTGTAACTAGCAAGGATACCACGAAAGCAAGAAAAAGAAGTACGCTATTAACTATTAACGTACCTGTCTCTTCCGAAACGAATGAGTACGTGTGACGTACGTGAGCTACCATCGTTATCGGAAAGTCT
+
BCCC@CAA<<996>==ACCCAB<?:@>>:CAABDC?BBBCBBBA@DD@C?CB??@?@?2@?BBBABDCCBB@9>@88999(9@;A2:9929>A?C@=?>B@@@=B===:=>>:>;;;AAAB???@AAA==:=;=;;@<><AA??:>;??C?AAA>>?@A<>@@?BB>A=ACFC=@A888-8==:>CCDC/;;7;BCDBAAAA8;7;?AA=A<@>>>?=A>==@@@=D=@@@9@9999BAA@A@>98888;?@@??;>::;BAA=@@A@@:==BB=BB:>;;;
@ATNG8:03757:06130
GATGGTAGCACGAGTCACTCATATCCAGAAGATCAGGAACTCTAGAAGAATTCAGATTTTTAACACGAGAGTAAACGTAAAAAGAAGGTTTTACAAGACTCACGTTAACAATATTGCAGCAGTACGCACACAATCGAAGCGCAGTAAGGATGGCTAGTGTAACTAGCAAGAATACCACGAAAGCAAGAAAAAGAAGTACGCTATTAACTATTAACGTACCTGTCTCTTCCGAAACGAATGAGTACTTCTCAGACGCTCGTCCTACCATCGTTATCGGAAAGTCT
+
944;9<DDGAABBDDCBBCCDABBC@CBC@BACB@A<A?BBBBCDC?BB@D@BBAAADFF3C>A@ACCCCC??>6<<9;;;;*;C?B@DDC;CCFACCCBBBC::9;AEDFCBB@BBCCCCCCCCCCCCDBC?CDDD<@@CDCBBB>C?BAB@BCDDBBCB?BBBBAA?CC?>>>?BBBBB=BBB?BCCCC3CC?B???CD@@>:>:>?BD;>;@DE@@>@BAA?AA=@=AA@;AAA?ACBCBBCC?AAACCCCCBAA@@@<A@@<>>>AC?BBCC?CC>B888
@ATNG8:03760:06120
GATGGTAGCACACGAGATCTCATCGTACTCATTCGTTTCGGAAGAGACAGGTACGTTAATAGTTAATAGCGTACTTCTTTTTCTTGCTTTCGTGGTATTCTTGCTAGTTACACTAGCCATCCTTACTGCGCTTCGATTGTGTGCGTACTGCTGCAATATTGTTAACGTGAGTCTTGTAAAACCTTCTTTTTACGTTTACTCCCGTGTTAAAAAATCTGAATTCTTCTGAGTTCCTGATCTTCTGGTGAGATATGCATGATGCTACCATCGTTATCGGAAAGTCT
+
;55<8<BBBCCDBBBCBBDCCCCDDCBCBCCB?BCCD>AA<A?BCCDCCC@CCCCD?B?BCBB@B@BDCCCCDCF???@?@1?C?CBBB=CBBB?BBB?BG>AABCBB?BBBBCCAA<A?A>A>@A?B@<;<=AAAA<AAA@@@==>AAAAA???<=====>:=;@?AAAAAAA<???CB5A=A;??AAC/A>9::0;888A:888=088888%8==@A=A:==:=>BA??<?<??>>==9=??<@@@@>>>AAAAAAAAA>>>>9>??;;7=>==8=C;AA98
@ATNG8:03720:06179
GATGGTAGTGTCATATGAGAGTGTGTACTCATTCGTTTCGGAAGAGACAGGTAACGTTAATAGTTAATAGCGATAACTTCTTTTTCTTGCTTTCGTGGTATTCTTGCTAGTTACACTAGCCATCCTTACTGCGCTTCGATTGTGTGCGTACTGCTGCAATATTGTTAACGTGAGTCTTGTAAAACCTTCTTTTTACGTTTACTCTCGTGTTAAAAATCTGAATTCTTCTAGAGTTCCTGATCTTCTGGGATGTGTGCGCAGTGCCTACCATCGTTATCGGAAAGTCT
+
<<BDADCABB955<;>@@@@BCAA@??;;==>8;:::24;5924455999759.5995<8<<99,/)/755///7258---999)//+/:;;5666;?CCD@BB?BBBBBD@CFCECIHJAECC?C@CC;;;AACACCCDABBBBCCCCCCCCCB@@@@FCC?BC@C?AA@;;<ACC@CCBCC;B@C@A@B@B0@BAAA;@ABCBDDAAAGJJJJ3CCCCG>B=CA<@BCA@AC@B@BCCECC?C@>>9>000AAABBBCBBBE@CCBABCCCHABBCJAFIFIAAB
@ATNG8:03732:06185
GATGGTAGTGTACATATGAGAGTGTGTACTCATTCGTTTCGGAAGAGACAGGTACGTTAATAGTTAATAGCGTACTTCTTTTTCTTGCTTTCGTGGTATTCTTGCTAGTTACACTAGCCATCCTTACTGCGCTTCGATTGTGTGCGTACTGCTGCAGTATTGTTAACGTGAGTCTTGTAAAACCTTCTTTTTACGTTTACTCTCGTGTTAAAAATCTGAATTCTTCTAGAGTTCCTGATCTTCTGGACAGAGTGTGCAGATACTACCATCGTTATCGGAAAGTCT
+
4444.4878>///;//5;<><>?==<>;5549:.444<39:8<055<;;;=:>?6666;8<<<<<B>BBBC@@@CD?BBBAA,>>455>>3<00/,//97<>266;;;95;@@BBCCC@DCC@D@BBBB;;;B?BBCC=@AABBAB995;95555==6668<<5<7;554::945.44444&4395:====+;;;>?8?DCCEBBA@A@CCCC0@@A::29;@A>BBBA@@@@B=BB@>>@;:;9<@@?AB:;9CBBAA>A>>00-6<.-/<8</66:>>4666<
@ATNG8:03739:06202
GATGGTAGGCGACATACATACGCGCCAGAAGATCATGGAACTCTAGAAGAATCAGATTTTTAACACGAGAGTAAACGTAAAAAGAAGGTTTTACAAGACTCACGTTTAACAATATTGCAGCAGTACGCACACAATCGAAGCGCAGTAAGGATGGCTAGTGTAACTAGCAAGAATACCACGAAAGCAAGAAAAAAGAAGTACGCTATTAACTATTAACGTACCTGTCTCTTCCGAAACGATGAGTACTGCGTCTCACTCTCGCCTACCATCGTTATCGGAAAGTCT
+
444<7<BB=@?<=<<ACC=?BDB=>:;;;;=<<=///4:4///59998<=055:444999'9.445///7///9)////:::'/4.55:::+9//)/7///;9555)/3::3:::+//7/344444///////)/9::165;<?;;;:<5;//)/7777:==8<<<???=@A=?==6777885878.34====%33.37733399:6<588=B@C?>7@::4:@@A??>20*000+000/7979:<====@>CCCCBACCCC?BBB=AA@@@=@ABC;@?5:<00
@ATNG8:03748:06174
GATGTAGACATATCGTACTCTCTGTACTCATTCGTTTCGGAAGAGACAGGTACGTTAATAGTTAATAGCGTACTTCTTTTTCTTGCTTTCGTGGTATTCTTGCTAGTTACACTAGCCATCCTTACTGCGCTTCGATTGTGTGCGTACTGCTGCAATATTGTTAACGTGAGTCTTGTAAAACCTTCTTTTTACGTTTACTCTCGTGTTAAAAATCTGAATTCTTCTAGAGTTCCTGATCTTCTGGATACACTCATGTGCACCTACCATCGTTATCGGAAAGTCT
+
CDCCBCABBBCBBBBCCBBCCCCCCCCDCA@?@CBC>BC?B?BCCCCBC@DCBAA>A@BBBC@C>AABBDBBAB=@DDDD2BA?CCCC>C@BB?BB@;@B599AC@A>ABBBA??@:AAA:>:@><<AA@@:@AAA:>>>@@???=?=AA>@?A;>>><@@<@<AA>>>?>AA;A@@@@5@=A;====:/<<6660698///;89=<@@@@/@>>>B=B=@@<>>>@===<@=@@AA==:>>@<@AAA>>=AAAAA>>==:9;95;566;5;;;;5?D;A>>6
@ATNG8:03751:06205
GATGGTAGACACGTGTGCTCTCTCGTACTCATTCGTTTCGGAAGAGACAGGTACGTTAATAGTTAATAGCGTACTTCTTTTTCTTGCTTTCGTGGTATTCTTGCTAGTTACACTAGCCATCCTTACTGCGCTTCGATTGTGTGCGTACTGCTGCAATATTGTTAACGTGAGTCTTGTAAAACCTTCTTTTTACGTTTACTCTCGTGTTAAAATTCTGAATTCTTCTAGAGTTCCTGATCTTCTGGATAGCGACGCGATATACTACCATCGTTATCGGAAAGTCT
+
:9;D;>DCCCCCA@;BB>=>>>>==665:96616>B?7?C<@7@A?CB@A@ADCBB@C@BBBB?B?BBACABBBB>?????,=<9?99927><>4:5><>B?B??>AA=AAAAEBBB?>CC=D=A@@;<;<?<===>:>A@AAA@?>>>BA?>;;6;;;:;;6;=>>>BAAA>>9=;;::/:1:4:::::+;;==E:??A>?>A;;;8===/;5;>=>:>=FE;>>??;;;=A<AAAA>=:==<8=>:;///76766;=::;@??;??;::<?===::;177/-
@ATNG8:03752:06162
GATGGTAGCACGACACGACGATGTGTACTCATTCGTTTCGGAAGAGACAGGTACGTTAATTTAATAGCGTACTTCTTTTTCTTGCTTTCGTGGTATTCTTGCTGTTACACTAGCCATCCTTACTGCGCTTCGATTGTGTGCGTACTGCTGCAATATTGTTAACGTGAGTCTTGTAAAACCTTCTTTTTACGTTTACTCTCGTGTTAAAAAATCTGAATTCTTCTAGAGTTCCTGATCTTCTGGACAGAGTGTGCAGATACTACCATCGTTATCGGAAAGTCT
+
955:5:CCCCBC=C@BA?;666?@BCDCDCCC>;;<<0956;8>==?@?>@BCBBB>B>BA;A;?@@BBA@@@600000'//)////(/99;6B87/3?28888B8==BCAA997:BA;A>ABB@@AAA;A?>?>C>=>A@@?????@>>>B=;;;;@A6;5:A=;;:===7=7755*538355555'5=555-522277:666+22222#2557<6:4886:888=88486::;:?:?BBB?CAB;;=?AA@=CBB>=<AAA=A@A:93::AA>BB=BBA>
@ATNG8:03762:06193
GATGGTAGTATCTGCACACTCTGTCCAGAAGATCAGGAACTCTAGAAGAATTCAGATTTTTAACACGAGAGTAAACGTAAAAAGAAGGTTTTACAAGACTCACGTTAACAATATTGCAGCAGTACGCACACAATCGAAGCGCAGTAAGGATGGCTAGTGTAACTAGCAAGAATACCACGAAAGCAAGAAAAAGAAGTACGCTATTAACTATTAACGTACCTGTCTCTTCCGAAACGAATGAGTACGAGAGAGCACACGTGTCTACCATGTTATCGGAAAGTCT
+
CBBC?BCBBBBBBDCDBBBBBCDFDADBBACCBBA@?@?BBEDDDC@BC?C@CCBBBBBA2B@BBABBBCCGDD>BB@@@@@0@C?D@CDD;CCC@CBBCCCCBB?B@CE?BBB?CCCCCCCCCCCDBBBCC@DDBB?BBBBCCAA<@?B9:9:BBDDDCC?AAACCC?AA?BDE?BBBAA9???<@EFDC/CC?A@@ADC>;;,/,/<<<1717BCCC@BBBB@???B?BCC>ECD@???>>BBBBBBDBBB@BBBBBBABACC?@@BB<>>>><>A:A;;;
@ATNG8:03769:06177
GATGGTAGCATCATGCATATCTCACCAGAAGATCAGGAACTCTAGAAGAATTCAGATTTTTAACACGAGAGTAAACGTAAAAAGAAGGTTTTACAAGACTCACGTTAACAATATTGCAGCAGTACGCACACAATCGAAGCGCAGTAAGGATGGCTAGTGTAACTAGCAAGAATACCACGAAAGCAAGAAAAAGAAGTACGCTATTAACTATTAACGTACCTGTCTCTTCCGAAACGAATGAGTACTATGTAGAGCTCTATACTACCATCGTTATCGGAAAGTCT
+
?AAC@CCCCCCDCBBBBBBBEDDCC?CCC?DDDD???@@CCDCCBB?BB?B>ACCCA???/A=BCBCBBBBABB9>;99999'9?:@9@@@7@BB?BBBCCCC@@>@@CC@CCD?BBBBBBBDBCBCCCBCC?CBBB<A??????E@B?CBB?BCBCCAA@@CCCACB@BB@BBB;??@@@:@??;99999(9?=@?>>BBBBC<><;>AC=B=A@CBB?BBBA@AA797:CC=CBB?BDAAABBBBBBBBBCCABAB==<<=9749:<<A==>=?<@@9@===
@ATNG8:03736:06234
GATGGTAGCGCGACGAGCGTAGACCCAGAAGATCAGGAACTCTAGAAGAATTCAGATTTTTAACACGAGAGTAACGTAAAAGAAGGTTTTACAAGACTCACGTTAACAATATTGCAGCAATACGCACACAATCGAAGCGCAGTAAGGATGGCTAGTGTAACTAGCAAGAATACCACGAAAGCAAGAAAAAGAATGTACGCTATTAATCATATTAACGTACCTGTCTCTTCCGAAACGAATGAGTACCTCTCAGACGCTCGTCCTACCATCGTTATCGGAAAGTCT
+
944<9<CCBB;;:A:55<<>CCCCD>AAA@CCBB::7;>BACDCBB?;;6::=@@9::9:'9:?;<?DAA?89377=999+9949.555&555.59999;;=@=@89:4:@@;<?@<??<;<==@AA@?C899@A=@@BBB????B;??@>ABABAAAA>AA@??A?>>000@9>>A@@8@??:=BCDC3BB1337873998:5>18787;;;?7@@@?@9>887CC?<@000A0/0=;=<?>998588;;97443337733.3;;6:;===7<=??:<;3;>=>
@ATNG8:03750:06233
GATGGTAGCTCTGCTCTGACTCTCGTACTCATTCGTTTCGGAAGAGACAGGTACGTTAATAGTTAATAGCGTACTTCTTTTTCTTGCTTTCGTGGTATTCTTGCTAGTTACACTAGCCATCCTTACTGCGCTTCGATTGTGTGCGTACTGCTGCAATATTGTTAACGTGAGTCTTGTAAAACCTTCTTTTTACGTTTACTCTCGTGTTAAAAATCTGAATTCTTCTAGAGTTCCTGATCTTCTGGGTCTACGCTCGTCGCGCTACCATCGTTATCGGAAAGTCT
+
444405;<>=====@666<>@;A>@<<;;;5505<<C>BB@B@C@@B;;;@C>CCC@CBBBBB?>9>>=><A@CC?CCCCC5=A:>?@@:@AAA=::;=@@<ABBBBC@;;;B>>9;5;@@=A=BABB::;A=A>@@69:>@@A@@@?>>@@::9<?;;9??@C@BBC@@@;;<655555&57<49999>,9;555)555///////3:;<<+;;=@?:?7;:55449944.45:4455525>@A8?=<;;==::954:955<<>:=<@AA<@@>>4;;,:??>
@ATNG8:03756:06256
GATGGTAGTGATACAGATCAGACACCAGAAGATCAGGAACTCTAGAAGAATTCAGATTTTTAACACGAGAGTAAACGTAAAAAAGAAGGTTTTACAAGAGTCACGTTAACAATATTGCAGCAGTACGCACACAATCGAAGCGCAGTAAGGATGGCTAGTGTAACTAGCAATAATACCACGAAAGCAAGAAAAAGAAGTACGCTATTAACTATTAACGTACCTGTCTCTTCCGAAACGAATGAGTACTGCGTCTCACTCTCGCCTACCATCGTTATCGGAAAGTCT
+
BC@A?ABBBCCB>BCCCCBCDCCCCACCC@CDDD99:;?BBCBDCC?BB>B@BB?78888)8>ABCABCCCAA@8>@:;;;;;$<;::5444&5==:=B=ABBCEC@B?BD?BBC?BBAABDBBBCCCDDCBD@DD??>@ACCAAAB?BACBC?BBBBCCCC?CCCCCC?BB?BCC989BBD9BBA?ABCDC2BA?A@@ACDCBB?B?B@??<?<@ACBB@BBBBAAA@C?BBD>BBB>AAADCBBAAAC@@ACAAACBBBB@BBB?BBCBC?CDBB@DD>C998
@ATNG8:03759:06254
GATGGTAGTGTCAGTGCGCGTCGTCCAGAAGATCAGGAACTCTAGAAGAATTCAGATTTTTAACACGAGAGTAAACGTAAAAAGAAGGTTTTACATGACTCACGTTAACAATATTGCAGCAGTACGCACACAATCGAAGCGCAGTAAGGATGGCTAGTGTAACTAGCAAGAATACCACGAAAGCAAGAAAAAGAAGTACGCTATTAACTATTAACGTACCTGTCTCTTCCGAAACGAATGAGTACTGTATCTATGTGTGCGCTACCATCGTTATCGGAAAGTCT
+
AABC@CCCCCBBBBEDCCCCCCCCCACCC@CDCCCC@C@CCCBBBC@CC?A?CCBAAAAA1A?AB@@BCCC>>>:>BCFCCC3CC?A5;;;.;BBBCAA@DDDDD?B?CC@CCE@DDDDEECC@@@CBCCCC?CCBB>BBBBBB@@>A?C@A>@CBBBBBB?ABBCCC@AA>ABB?AB?>>8?@A?BBDCC2CA<A777AAA:;8;<?>AA8:7;AAAA?BBBBCCC@B@BBB=AAA>ABBCCADCBBBBBB=>=CB>>=CCCCB>A>@@C@BB?@;@D9?:88
@ATNG8:03760:06213
GATGGTAGCGAGCGAGTGTGTATACCAGAAGATCAGGAACTCTAGAAGAATTCAGATTTTTAACACGAGAGTAAACGTAAAAAGAAGGTTTTACAAGACTCACGTTAACAATATTGCAGCAGTACGCACACAATCGAAGCGCAGTAAGGATGGCTAGTGTAACTAGCAAGAATACCACGAAAGCAAGAAAAAAGAAGTACGCTATTAACTATTAACGTACCTGTCTCTTCCGAAACGAATGAGTACTATGTAGAGCTCTATACTACCATCGTTATCGGAAAGTCT
+
;99C:BCCCCCBBBBBCCCDCFCAA?BBB?BDCCCB@C?AACBBBC@BB>A?CDDCCCCC5C@BBBCFCCCBBB=BBBCEFD5BC@C=ABB9BCC@FECCBEC999;@CC@CCD?BBCDCCBCBBBBBBCCCBIDAA?A@@?BBCC@B?BBB>BCCCCCBB@CCBBBD@BB?A@?9==777*9?@;==<=<=&=7>;:49BCBBB9743;?@4:5:ACBC@BCCB@@@=@>@CE@CCC@CBBBCCCBBAABBCCABBBB999A?8826999@?B@@@;@E7;;;:
@ATNG8:03765:06219
GATGGTAGAGTATCATGTGTATCTCCAGAAGATCAGGAACTCTAGAAGAATTCAGATTTTTAACACGAGAGTAAACGTAAAAAGAAGGTTTTACAAGACTCACGTTAACAATATTGCAGCAGTACGCACACAATCGAAGCGCAGTAAGGATGGCTAGTGTAACTAGCAAGAATACCACGAAAGCAAGAAAAAAGAAGTACGCTATTAACTATTAACGTACCTGTCCCTTCCGAAAACGAATGAGTACTATAGACTATCTGAGACTACCATCGTTATCGGAAAGTCT
+
77;?<A@CBBBBBBBBBBDCCCCCCACCCAAA@CBC<@=@ABBBCB@BB@B?ABA;;;;;*5;;BA=BCCCCDF?CCCCCCC5IE@CACBB7@?@<@BBBCBBCC@D@CC?BBC?AAAABBBCCCBBBCCCC@CC@@>@BACBCBB?B?B;;;;EMEDCBC?BBCBAB???<?BB?CC@@@<==>;::::9:%:><394899?@:<:=9?A>0818>CCC?BGCA@9@+0+0000)0<<6>??<985A?<BBBBCBCCBBBBBB@@@9><=:;5;@@@9??6=889
@ATNG8:03721:06289
GATGGTAGGCACTGCGCACACATCCCAGAAGATCAGGAACTCTAGAAGAATTCAGATTTTTAACACGAGAGTAAACGTAAAAAGAAGGTTTTACAAGACTCACGTTAACAATATTGCAGCAGTACGCACACAATCGAAGCGCAGTAAGGATGGCTAGTGTAACTAGCAAGAATACCACGAAAGCAAGAAAAAGAAGTACGCTATTAACTATTAACGTACCTGTCTCTTCCGAAACGAATGAGTACACACTCTCATATGACACTACCATCGTTATCGGAAAGTCT
+
A;?C@CBB@BBBCEECBBBCEEBCC>CBC?B@BA:98;?BJIEDCC@BC?B@CBA@????0??BCBDFC@A:97-7=9;;;;';@<?;>>>4?BD@CCECBBCCC?C@CC?CCC?BBBCCCCBBCCCC@@BD@BAAA?CBBABBBD?C?BAA?ABBBBCCDABBCAAA?BBA???=??@@@9A??;?BBAB3??<????B??==:=;?@@@=A;@@ECC?BBCBBBC=?=?AB=BCC?BBCBBBBCCCCAABBBB==ACCCBCBB?BBCCD?BABB?EF>B99:
@ATNG8:03721:06291
GATTAGAGAGAGCTCTCTCATCGTACTCATTCGTTTCGGAAGAGACAGGTACGTTAATAGTTAATAGCGTACTTCTTTTTCTTGCTTTCGTGGTATTCTTGCTAGTTACACTAGCCATCCTTACTGCGCTTCGATTGTGTGCGTACTGCTGCAATATTGTTAACGTGAGTCTTGTAAAACCTTCTTTTTACGTTTACTCTCGTGTTAAAAATCTGAATTCTTCTAGAGTTCCTGATCTTCTGGTATACACACTCGCTCGCTACCATCGTTATCGGAAAGTCT
+
@?>=AACCCECCB;:9BBB=B=BBBCCD@@=ABBB>CC@CACCCCDCC?CDCCC?C@CBBB@B?BCCBDBBBC?BBBBB2BA@C???7?A@B>AACABB=??BBBB@CBBBCCBB=BBB>B?AAAA@><=:==A?;AA??<<=>???AA@>>><=>=:>>=@<@BB@@@A@@<>>AAA5>:>:==DDD/@@999+------9:9><?@@@.7;7>>:>;>?:?>>>:9:<@6:8A8995:9>9>@>>=@@@@DB>>>A@>>>@<??>AA=A@<<9==6<777
@ATNG8:03732:06298
GATGGTAGTGATACAGATCAGACACCAGAAGATCAGGAACTCTAGAAGAATTCAGATTTTTAACACGAGAGTAAACGTAAAAAGAAGGTTTTACAAGACTCACGTTAACAATATTGCAGCAGTACGCACACAATCGAAGCGCAGTAAGGATGGCTAGTGTAACTAGCAAGAATACCACGAAAGCAAGAAAAAGAAGTACGCTATTAACTATTAACGTACCTGTCTCTTCCGAAACGAATGAGTACCTCTCAGACGCTCGGTCCTACCATCGTTATCGGAAAGTCT
+
@DCC?BBBC@BBAAABBCBBBBC@B6;?;:;@ABAB?B69:BAAAC@??>??A?@>@???.?<BBAAABBBCCF<@@;;;;;*;@<@@CEE;CDD@BBBCCBBBB<@=AA<A;;6;CBBCAAACCCCCCBAA=@AAA>AAA@A@??:=8=00,/?>>>;;;7:;::861/0*00/5::9;<58886:====+==677488::?C>B>>>??:>:??BBB?A?::999:=588?=?8839?<;=?@:@999A@?=;9;//(/33853.5;55:9@:::4:919837
@ATNG8:03733:06299
GATGGTAGTGATACAGATCAGACACCAGAAGATCAGGTACTCTAGAAGAATTCAGATTTTTAACACGAGAGTAAACGTAAAAAGAAGGTTTTACAAGACTCACGTTAACAATATTGCAGCAGTACGCACACAATCGAAGCGCAGTAAGGATGGCTAGTGTAAACTAGCAAGAATACCACGAAAGCAAGAAAAAAGAAGTACGCTATTAACTATTAACGTACCTGTCTCTTCCGAAACGAATGAGTACGATGAGATCTCGTGTGCTACCATCGTTATCGGAAAGTCT
+
<<<C@CCCCCCCBBBBBBC;66>@<6;;>7;ACFBB?B@@;99@?A;??=A>??DBBAAA1@;@==A=>;;;<@6@994444$4>494;;;0;<>9=C<;9@@>??;;CE@BBB?BCA:;:@B@BBBBBBCCAHHCE?AABBBA;;5:;A;;9:CB@B@;;:)49;<=>;==9<<?9<<<BC<<87/777777$8757=:>;=<@<?==<<BB@D>A@A@C>;;9??@@@E@CCC>CCC@BBBAAAA@@BB99:BA9000/0=:9;?07558;688<>5:?8?BBC
@ATNG8:03735:06304
GATGGTAGAGTATCATGTGTATCTCCAGAAGATCAGGAACTCTAGAAGAATTCAGATTTTTAACACGAGAGTAAACGTAAAAAGAAGGTTTTACAAGACTCACGTTAACAATATTGCAGCAGTACGCACACAATCGAAGCGCAGTAAGGATGGCTAGTGTAACTAGCAAGAATACCACGAAAGCAAGAAAAAGAAGTACGCTATTAACTATTAACGTACCTGTCTCTTCCGAAACGAATGAGTACATAGATATACGTATAGCTACCATCGTTATCGGAAAGTCT
+
9444.5:<=BCDCCC;;;BCCCBBB@BBB?99;AAA?A>AABBBB@9@@,0,/:://///$02=9=BBCCBDDD9;;AA??@0AB>A>@@@0>00,/==>?BCBC?B@;;6:?@8=A??@ACBCBCBAAABB?BA@@?CBBBBB;:7;@BBA@BBBBCCBB?BAA@@?=??=?CC?ABACC;@??:?@@@A2AD?B?@@BBCCB?B?CDCB=@===AAA@CCAA;>@7;7;@@6@9:4;;:9A@AACBBCBA=><C@A999@::7;A@<=A>ACCC?DF>A:::
@ATNG8:03742:06279
GATGGTAGTGTCAGTTCGCGTCGTCCAGAAGATCAGGAACTCTAGAAGAATTCAGATTTTTAACACGAGAGTAAACGTAAAAAGAAGGTTCTACAAGACTCACGTTAACAATATTGCAGCAGTACGCACACAATCGAAGCGCAGTAAGGATGGCTAGTGTAACTAGCAAGAATACCACGAAAGCAAGAAAAAGAAGTACGCTATTAACTATTAACGTACCTGTCTCTTCCGAAACGAATGAGTACTATAGACTATCTGAGACTACCATCGTTATCGGAAAGTCT
+
955;7<CCBBDBBBB?BBBBDCABBAECC@CCCBBB@B@CCCCCCC?BB@CACBB;;;;;*;>AB@@@CBBAAA;>D;;;;;*;C<@5;4:BBCCACBBBBDDDDAC@CB@DDDAFDCBCCCCCCBDDCBBB@CCBB?BBBBAAAB>A=A??<@BBBBCCC?ABBBBC?BB?AAA@CDBBB=BBB?CBBBB3BB@@:::A@?@C=A9>?DD8>:>BCBB@BBCBBBC>@>?DE>BBB????BEBBBAABDBBABBBBBCCBBBBB?BAAAC@CBBB?BB>B??>
@ATNG8:03742:06305
GATGGTAGTATATCGCGTCGCTATCAGAAGATCAGGAACTCTAGAAGAATTCAGATTTTTACACGAGAGTAAACGTAAAAAGAAGGTTTTACAAGACTCACGTTAACAATATTGCAGCAGTACGCACACAATCGAAGCGCAGTAAGGATGGCTAGTGTAACTAGCAAGAATACCACGAAAGCAAGAAAAAGAAGTTCGCTATTAACTATTAACGTACCTGTCTCTTCCGAAACGAATGAGTACGAGAGAGCACACGTGTCTACCATCGTTATCGGAAAGTCT
+
555C:BCCCCCCCCCCBBB@AACCBB@C@DECB@@?@@BCCDEJGACC@B@ABBAABBB2BCBBBDCCB;:8-8=;;;;;*;B=A<@@@7ACDACCFCCBBCB@DA@A@ACD?BCBBBCCDCCCCCCCCC?BBBC?BBCBDDA@>B@C@@>ACCBCACC?CAAACC?CC?BBB99:A@@;@@@;::999(9@?BC@CCD?>=:==B@??;D=AA@@@8;;@@@@@7;8;>B;C??;?@@@@AAAAAAAA>>?AA?AA@??>BB=A:::A=BAAA<AD:B===
@ATNG8:03751:06309
GATGGTAGCGCACACATAGATACAGTACTCATTCGTTTCGGGAGAGACAGGTACGTTAATAGTTAATAGCGTACTTCTTTTTCTTGTCTTTCGTGGTATTCTTGCTAGTTACACTAGCCATCCTTACTGCGCTTCGATTGTGTGCGTACTGCTGCAATATTGTTAACGTGAGTCTTGTAAAACCTTCTTTTTACGTTACTCTCGTGTTAAAAATCTGAATTCTTCTAGAGTTCCTGATCTTCTGGACAGAGTGTGCAGATACTACCATCGTTATCGGAAAGTCT
+
;448388:<ABBBCC;;;CCGBBBCB996?==8?;?@9@==266<?>>?@<@>>==8=8=;;;;@<@?CC@BA;;5;0000$/:5///:918944.445.5>9<<;;?B=AABBCC;;:;BC@C@CDHCBC<;9<;;;=AABCCB;<:@>@@@ABC?CCC@CBAB@BBBDDBDDDABBBBA6A=A>;;;;;*<?BB?BC@@@@@@AA4;:;:*::99@4929B49:CCCCC@B=AB@;::6::A=A9:;CCCCDCCDECCCBBBB@BBDDC@CCECAEE?CCCE
@ATNG8:03720:06348
GATGGTAGTATCTGTCTACGAGAGCCAGAAGATCAGGAACTCTAGAAGAATTCAGATTTTTAACACGAGAGTAAACGTAAAAAGAAGGTTTTACAAGACTCACGTTAACAATATTGCAGCAGTACGCACACAATCGAAGCGCAGTAAGGATGGCTAGTGTAACTAGCAAGAATACCACGAAAGCAAGAAAAAGAAGTACGCTATTAACTATTAACGTACCTGTCTCTTCCGAAACGAATGAGTACGTGTGACGTACGTGAGCTACCATCGTTATCGGAAAGTCT
+
@@@@>AA<<<;@@@@CCCGJECB:;6;@@9@@>>A@5<59:?974?;<<8<8AA?>=DED1D599CB@@@=<==,98>@===+:=89.999&55545???ABBBD?B@BB?BBB@BBCECBBBBCCCCCCBB=AB@@=@BBBAAAB?B?C@@>@BBBCCCB?BCCGBB?BB@BBB?BBABA;@??:?@@@@2AB?BA@ACCC9838:=>>=5;4::@<;7;AAAA@A<@<@CC>BBB?BBBEBBBABBBBCDBBBCBBBBBBBAB>AABBB@BCGD@DD=BAA?
@ATNG8:03730:06334
GATGGTAGCGCACACATAGATACAGTACTCATTCGTTTCGGAAGAGACAGGTACGTTAATAGTTAATAGCGTACTTCTTTTTCTTGCTTTCGTGGTATTCTTGCTAGTTACACTAGCCATCCTTACTGCGCTTCGATTGTGTGCGTACTGCTGCAATATTGTTAACGTGAGTCTTGTAAAACCTTCTTTTTACGTTTACTCTCGTGTTAAAAATCTGAATTCTTCTAGAGTTCCTGATCTTCTGGACAGAGTGTGCAGATACTACCATCGTTATCGGAAAGTCT
+
:44:7<A?@ABCBBBCCCCCCCBBBCA@@B;;6:???;@@<@=B@BAAAB?ACDDD@C@BDDE@C@CBBCCBBBB<;:::;*;?;ABCB?BBCC@BCB?AA?ABCDDF@CCBCBDCB?BBC@B@CCCCBCAB?@CCG@CCCCCCBBBCBBCBAAA=:;;?BC?CABAA@CC@@A?CBBDB9B=A=;;;;;*;BCCD?CCCCCCCBAA5;;;;*;AAAB@C@CB@CCDCCBB@B@DCCDDE?@@BABBBCCCCCDCCCCCDCCBBB@CCDCC@CCCC@CC>CBBB
@ATNG8:03740:06325
GATTAGTATATCGCGTCGCTATCCAGAAGATCAGGAACTCTAGAAGAATTCAGATTTTTAACACGAGAGTAAACGTAAAAAGAAGGTTTTACAAGACTCACGTTAACAATATTGCAGCAGTACGCACACAATCGAAGCGCAGTAAGGATGGCTAGTGTAACTAGCAAGAATACCACGAAAGCAAGAAAAAGAAGTACGCTATTAACTATTAACGTACCTGTCTCTTCCGAAACGAATGAGTACTATAGACTATCTGGCTACCATCGTTATCGGAAAGTCT
+
@@@@CCCBBBCCECBBBCDBCBD@CBE?A@@B;;:;@CCGFEEC@CC?C@CDCCCCCC5C@CCCCCCAA@@@8@@;;;;;*;?=C499909DD@CCCCCCDDC=A=AC?CCC@CCAACCCCCCCCBBBBD?BBBB>AABA@@?B?C@CBB?BCCCCCCC?CCBBBC?AA@BAB>??BBB=99:@BCDDC2CC?BAAAB???@:=:=?BB7;8;@BBB?BBAA@@@596:@@=@??;???ABBBBBBCCCCDB@BAA>ACCC@BBCBB?BBBD@DD@BAAA
@ATNG8:03741:06359
GATGGTAGTGTCAGTGCGCGTCGTCCAGAAGATCAGGAACTCTAGAAGAATTCAGATTTTTAACACGAGAGTAAACGTAAAAAGAAGGTTTTACAAGACTCACGTTAACAATATTGCAGCAGTACGCACACAATCGAAGCGCAGTAAGGATGGCTAGTGTAACTAGCAAGAATACCACGAAGCAAGAAAAAGAAGTACGCTATTAACTATTAACGTACCTGTCTCTTCCGAAACGAATGAGTACTATAGACTATCTGAGACTACCATCGTTATCGGAAAGTCT
+
?@AC@CBBBDDBB;;6==@CCBBCC@DBB?ACC@;;7;4;;ABAAB?AA=A?AABCCCCC3C@CBBBBBCCCCE=?<;99::'9?<;2999&5<>9>B?;;>B@@<@=A@=ABC>BBCBBCCCDECGGDBA@>@CBB?@@;;;DAB?C@D;<9;B@@@CCC?AABBBC9:9>A><8:;00)/::5:@??@09948@AAA@>>?<?:=;>>1818>BBB@CCDCBBB;>;:::/9=?;@BBBB???A::9BBBABBBBBBBBBBC@BBAAB?BBBA>BE>AAAB
@ATNG8:03745:06313
GATGGTAGTGCGTGAGAGAGAGACCCAGAAGATCAGGAACTCTAGAAGAATTCAGATTTTTAACACGAGAGTAAACGTAAAAGAAGGTTTTACAAGACTCACGTTAACAATATTGCAGCAGTACTCACACAATCGAAGCGCAGTAAGGATGGCTAGTGTAACTAGCAAGAATACCACGAAAGCAAGAAAAAGAAGTACGCTATTAACTATTATCGTACCTGTCTCTTCCGAAACGAATGAGTACGAGAGAGCACACGTGTCTACCATCGTTATCGGAAAGTCT
+
0//@@@@CCCCCCCBCBCCDCCAAB>CCIACABB;;7;?CCDCCCC@BB?B??=@99999$36<<=BCCBCCBA9<<;<;<.4@8=.:::&:@A@FBBBECGDD@D@BB>BCB@DCCCCBCCCBBCCEDBD@CC??>@ACAAC::5;=A;;:;DCDDCCB@CDCCCC@CB?BBC?BBCCC=AABABBBBB2BB?DCCCABBBB<><>BAA788;@BBB?ABAA===<A<ACC;D??<==<<>A@?====>>>>>@?@?@@@>>><A@@@D>===@;@D8>??>
@ATNG8:03750:06316
GATGGTAGAGTACAGTGTAGTAGACCAGAAGATCAGGAACTCTAGAAGAATTCAGATTTTAACACGAGAGTAAACGTAATAAGAAGGTTTTACAAGACTCACGTTAACAATATTGCAGCAGTACGCACACAATCGAAGCGCAGTAAGGATGCTAGTGTAACTAGCAAGAATACCACGAAAGCAAGAAAAAGAAGTACGCTATTAACTATTAACGTACCTGTCTCTTCCGAAACGAATGAGTACACACTCTCATATGACACTACCATCGTTATCGGAAAGTCT
+
///:6:AABBB@@;@@B<665995:19BB?CC@@@@=A=@BCAAAC?AA?A?AAA?=>=2;6;778A@BBCCC=??BC@CC@BC5;4:99&59949>==;;;>>;?;@B=B>>,/00//797:<====@@@@C;9::>:78;9=@9=8=00/@>==?CC?B==B??:886=;;6::988/773,33333$3838>:?:8885;;;:9=?<A<==A@@?AA@@?BB@@@?@@5>00+0:::??@?:;@@?:@B@:@@BCB=<<>:==>:?<>;=<037/7778
@ATNG8:03752:06320
GATTAGTGATACAGATCAGACACCAGAAGATCAGGAACTCTAGAAGAATTCAGATTTTTAACACGAGAGTAAACGTAAAAGATGGTTTACAAGACTCACGTTAACAATATTGCAGCAGTACGCACACAATCGAAGCGCAGTAAGGATGGCTAGTGTAACTAGCAAGAATACCACGAAAGCAAGAAAAAGAAGTACGCTATTAACTATTAACGTACCTGTCTCTTCCGAAACGAATGAGTACGATGAGATCTCGTGTGCTACCATCGTTATCGGAAAGTCT
+
B=B?AA@AA00/;::=A<;@@<<8<6616==<@=:=9BBCBB@<<;?7:6;;0//888'96988<;<;;333(398999+444:5:;)455.55559;;6:4/6==;00/6<:;;69459596<<<>>@CDDD@C;;;AA;:5;<@;;6;CCBBCBB@CCCCCB?BC@CAA>A>>>C=@>>8?=@@A2AE@DCCB@??BA?B<??=>1808A@@@=AA;;;>>9<:=AC;?@@9899CAACCCBBA@?;;000;;09888B=A:::?9>98618;1::9:
@ATNG8:03720:06383
GATGGTAGATACTCGCTGATACACCCAGAAGATCAGGAACTCTAGAAGAATTCAGATTTTTAACACGAGAGTAAACGTAAAAAGAAGGTTTTACAAGACTCACGTTAACAATATTGCAGCAGTACGCACACAATCGAAGCGCAGTAAGGATGGCTAGTGTAACTAGCAAGAATACCACGAAAGCAAGAAAAAGAAGTACGCTATTAACTATTAACGTACCTGTCTCTTCCGAAACGAATGAGTACTACTCTCAGAGACACACTACCATCGTTATCGGAAAGTCT
+
95<>9=BBCBCCBCBBBBCBAB@@A=ABEACCCCCB?B?CBAAABC?BB?C>AABBBCCD3C?BC@@?CCB@BA89794494$4:5:.555&5::59?;?;;=>C<C?CD>ACC?BA@@@@@BAAABBBB@A>ABA@>@DDBCBDB?C@C;;;;CCCECCC?BBDDCC?CC?999?BBBBD<99:?ACCCC3BB@B@?@BB>>>7;5;>==1808<AA@?AAAAAAD>A>AAB=BBB@DBBAABCCCECAAAACBCEAA??;>@A;@;;8818=>>9>A189=<
@ATNG8:03723:06385
GATGGTAGTGCGTGAGAGAGAGACCCAGAAGATCAGGAACTCTAGAAGAATTCAGATTTTTAACACGAGAGTAAACGTAAAAAGAAGGTTTTACAAGACTCACGTTAACAATATTGCAGCAGTACGCACACAATCGAAGCGCAGTAAGGATGGCTAGTGTAACTAGCAAGAATACCACGGAAGCAAGAAAAAGAAGTACGCCATTAACTATTAACGTACCTGTCTCTTCCGAAACGAATGAGTACTACTCTCAGAGACACACTACCATCGTTATCGGAAAGTCT
+
444<7<BBBB@B6;6>>>=BCCCGD4A6946;;;<<:?7;;=@>9:54:5<599988899)97=BABBDB>?>A8@D::9:9$9;5:2444&5>>:=BACICBBC<@;@A=::;8:;BBCBBBCBABBFCCC@C;;;7;A?@AB;;6;>A;:69@A@BBBD@CAAABB?AA>ABB?BBB=@=@@@>BBCCC2AB?A@@?AA597@D@B@AC?C?>>@==5;;;::::1:4888-5=>=>==BBBA???AA@@@99:AAAAAABBB?BBABA599??<?D=A>;;
@ATNG8:03739:06360
GATGGTAGTAGTACACTAGTCATACCAGAAGATCAGGAACTCTAGAAGAATTCAGATTTTTAACACGAGAGTAAACGTAAAAAGAAGGTTTTACAAGACTCACGTTAACAATATTGCAGCAGTACGCACACAATCGAAGCGCAGTAAGGATGGCTAGTGTAACTAGCAAGAATACCACGAAAGCAAGAAAAAGAAGTACGCTATTAACTATTAACGTACCTGTCTCTTCCGAAACGAATGAGTACTATAGACTATCTGAGACTACCATCGTTATCGGAAAGTCT
+
<88>:::@BBC:;9B=<<<>CA<::55555:??@@@9?499?;><=7;;8?;0000/:::):6988//////:;1/45<;;;(45.549<=0;;>:;;;;;<<@@=?<AD@BBC@BCCCCBBBDCBHDDCCC?BA;;7;AA@BB9:8;?CBB@BC@@@DFE?CBB:::?AA=@>;6;88992::@<@CDDD2BC?CABBB@@@@<@388>=5;5;<AAB@BC@??<=3:39>>9?AA=>==BBABCB?>>BBBA?AAA???BCCC?BBBBB@CCBB>BD>B>?@
@ATNG8:03745:06360
GATGGTAGTATATCGCGTCGCTATCCAGAAGATCAGGAACTCTAGAAGAATTCAGATTTTTAACACGAGAGTAAACGTAAAAAGAAGGTTTTACAAGACTCACGTTAACAATATTGCAGCAGTACGCACACAATCGAAGCGCAGTAAGGATGGCTAGTGTAACTAGCAAGAATACCACGAAAGCAAGAAAAAGAAGTACGCTATTAACTATTAACGTACCTTTCTCTTCCGAAACGAATGAGTACACACTCTCATATGACACATCGTTATCGGAAAGTCT
+
445?9@CCBBBBCCBBA@ABCCCBB?BBB=@@BCCD@CACFIC==;@CD?B?BA@:9:::);;??@A?BB@;:9.9;;4444$4<7;.555&5>>7<?<A@=>AC>A?CC?BAA>AABBCCBCBCBBBA@A@@BCDC>@@DCHEBB?C@CCC?BBBCCBAA?CCCCCB?BC>@??@DCCCE>BAA>ABBBB3BB?B>??BA@??<?:>=>>:=:=ACBB?BH?EA??6:6:AA=DCB?BBB???BBBCBBBBCBBBCCAB@BB=AAB?BBAA?CC>B>>:
@ATNG8:03746:06379
GATGGTAGCATCATGCATATCTCACCAGAAGATCAGGAACTCTAGAAGAATTCAGATTTTTAACACGAGAGTAAACGTAAAAAGAAGGTTTTACAAGACTCACGTTAACAATATTGCAGCAGTACGCACACAATCGAAGCGCAGTAAGGATGGCTAGTGTAACTAGCAAGAATACCACGAAAGCAAGAAAAAAGAAGTACGCTATTAACTATTAACGTACCTGTCTCTTCCGAAACGATGAGTACGATGAGATCTCGTGTGACTACCATCGTTATCGGAAAGTCT
+
44445;556>==>655;<<666@?>9=;;=A?@>;;4:8A@A@?;<858458<<;?<<<;+:6>::<@ABCBBB6;;=>A>>'44.4.444&555.5=<<;<<AA<@<>=7?;<7;:><>666A>>CI666?:<<==055:8888=:;5;?>:>AA=;?;@?B???>?:77173338;777.3334773733#3837333;<AA8585557:+8/6=A@@<@@::;AB9;7;==5;00/<8:=;;8773;;88;3377/////755(.522>;6255-55'288:
@ATNG8:03760:06379
GATGGTAGCGCACACATAGATACAGTACTCATTCGTTTCGGAAGAGACAGGTACGTTAATAGTTAATAGCGTACTTCTTTTTCTTGCTTTCGTGGTATTCTTGCTAGTTACACTAGCCATCCTTACTGCGCTTCGATTGTGTGCGTACTGCTGCAATATTGTTAACGTGAGTCTTGTAAAACCTTCTTTTTACGTTTACTCTCGTGTTAAAAATCTGAATTCTTCTAGAGTTCCTGATCTTCTGGCTCTCGTAGACAGATACTACCATCGTTATCGGAAAGTCT
+
444@9@AAABBBBCBBBCCCCBBBCCBBBC:::;BBD?CC?B@BCCCCCCACCCCC@C@CBBC?B?BBBBBBAAA=:9999':C;ABBB<AB@@?ADC@CC;;;CCCL@CCCCCEBB?BBD@D?CCICABBB>ADDD?ABCCCCBBCDDCCBBBC?BBB?CC?C?BBBBBCDCC?A;;;;6;?B@CDCCC5CDDCC=CCCCCDCCCC?BBBB5BBBAA?A>BC@CBBCCCC?C?BBCCCC@B?@>@CCCCCCCCCC@BDDGBA@@>@BBBC?CDCC?BB>BBAA
@ATNG8:03766:06376
GATGGTAGCATCATGCATATCTCACCAGAAGATTAGGAACTCTAGAAGAATTCAGATTTTTAACACGAGAGTAAACGTAAAAAGAAGGTTTTACAAGACTCACGTTAACAATATTGCAGCAGTACGCACACAATCGAAGCGCAGTAAGGATGGCTAGTGTAACTAGCAAGAATACCACGAAGCAAGAAAAAGAAGTACGCTATTAACTATTAACGTACCTGTCTCTTCCGAAACGAATGAGTACCTCTCAGACGCTCGTCCTACCATCGTTATCGGAAAGTCT
+
CCCC@CCCCBBBBBDBBBFCCCCAA?@BE@C@@=;;4;<@@;EABB?BB?B?AA?:9999'8;@A@BBBBBBCC=A@<<???,?A>A?BBB6BAA;>>>>B@@@@<A<>>;>@>5::;;@BBDA>??C@====A@@@688A>><>@<?=A?B?AA<:9:;:7;?????=?B?BBC?BB88188915=;;</::2:>>>989//)/17<>@<?<?@???=@@@?=::0818>>4=::4:>989?>:<?:::??=887>><=:=??388C?;5;@AA=AD:>>>>
@ATNG8:03770:05800
GATGGTAGTGTCAGTGCGCGTCGTCCAGAAGATCAGGAACTCTAGAAGAATTCAGATTTTTAACACGAGAGTAAACGTAAAAAGAAGGTTTTACAAGACTCACGTTAACAATATTGCAGCAGTACGCACACAATCGAAGCGCAGTAAGGATGGCTAGTGTAACTAGCAAGAATACCACGAAAGCAAGAAAAAAGAAGTACGCTATTAACTATTAACGTCCTGTCTCTTCCGAAACGAATGAGTACATAGATATACGTATAGCTACCATCGTTATCGGAATGTCT
+
<88@7:>CABAA@=A@BB==<<ACB@BBCACDGHAB@A@CBCCBCC>@@?C?BBCCCCCC3C@DAB@A@CCCCB=CBCEDEL5AA<@5;;;.;BBAKEDGCCC;;:;>AA@DBD@DBBBCCDCCGCCBBBCC?BB@@>AACCCCAA>B@EAA?ACCCCCCC?AABBBC@B@:;;;*00;;;7;=@<::::::%9@;??>AA@B?>5;588891818=@@=@CBAA@@5;5;:;08A?>BBBCCCCCBBBBAAACBBBCBC@;;??<>>=>A?E9::?B??????
@ATNG8:03776:05770
GATGGTAGTCTCAGATAGTCTATAGTACTCATTCGTTTCGGAAGAGACAGGTACGTTAATAGTTAATAGCGTACTTCTTTTTTCTTGCTTTTCGTTGTATTCTTGCTAGTTACACTAGCCATCCTTACTGCGCTTCGATTGTGTGCGTACTGCTGCAATATTGTTAACGTGAGTCTTGTAAAACCTTCTTTTTACGTTTACTCTCGTGTTAAAAATCTGAATTCTTCTAGAGTTCCTGATCTTCTGGTATGACTAGTGTTACTACTACCATCGTTATCGGAAAGTCT
+
:88>9;;@CCCCBA<6//99///;;/56665=9>ABB:AA6;6;@@<=BCAA@@@B7>.9544.55::;;;;::<3444444#4;784994&49945555.5<7;;;==>6;@;<===>7;;C?C=B:;9<700+/:7;8>AABBC@@?>>?>9::>;;9:69A>C=??;@55///)//;;<.:69299999(9:555)5<>9;;;;6515;;;(95555.57<==B?;?<<?;<49/8999)//;)/566<<;:77//)/;://6==9666;;:>>>>:==5<;;;
@ATNG8:03784:05783
GATGGTAGTGCGTGAGAGAGAGACCCAGAAGATCAGGAACTCTAGAAGAATTCAGATTTTTTAACACGAGAGTAAACGTAAAAAAGAAGGTTTTACAAGACTCACGTTAACAATATTGCAGCAGTACGCACACAATCGAAGCGCAGTAAGGATGGCTAGTGTAACTAGCAAGAATACCACGAAAGCAAGAAAAAAGAAGTACGCTATTAACTATTAACGTACCTGTCTCTTCCGAAACGAATGAGTACATAGATATACGTATAGCTACCATCGTTATCGGAAAGTCT
+
;55B:>DCDDDBBBBCCDDDCCCCC>CCCBCCCC@@?A@ECCBCCC?CC?C?CAA999999#35;;=BBCCBBBD>:9<@@@??&?>=;455505@=8>C=CCBB;92;5;A<ABD?CCDCCCDCCCCCBBBCC@DBDD?AABBCDCB?C@CBB@BCCCCBBB@CCBBBB@??<?@@499???8=>>;::9:9:%:?;?:99CCCCB5857<@@1858BCCC?CCBAA@=293999/9?@<@BBCCCDBBBBBBBBCBAB<<<A>>>A=AA??C=BBCF>@@:<666
@ATNG8:03785:05784
GATGGTAGTGTGTCTCTGAGAGTAGTACTCATTCGTTTCGGAAGAGACAGGTACGTTAATAGTTAATAGCGTACTTCTTTTTCTTGCTTTCGTGGTATTCTTGCTAGTTACACTAGCCATCCTTACTGCGCTTCGATTGTGTGCGTACTGCTGCAATATTGTTAACGTGAGTCTTGTAAAACCTTCTTTTTACGTTTACTCTCGTGTTAAAAATCTGAATTCTTCTAGAGTTCCTGATCTTCTGGTATGACTAGTGTACTACTACCATCGTTATCGGAAAGTCT
+
>88;7<BBBCCCDC@BABBCCCCBCDDCBBCB@BBBB<CC?C?BBBBBCC?CDDCC=C@CCCB@C@DBBBCCCCC?BBBBB2AD@DBEE?CCBB>BCCAAA?ACCCCC@CCCCCCCC?CCC@C@BB@BCCCC@BBAB>ACCCCBCCBDCBBBBCB?CBB?BB@B?BBBCDCBBC?BAAAA:B?B>ABBBA0AC@@@=ABCCCCCCCB@CDED2BBBDL?A?AC@CCCCCBA?B?BBCCCB@BBC@CCCCBCCCCBBBDDCCCCBB@BBBCC@CCCC?DD>D:::
@ATNG8:03790:05806
GATGGTAGCACGAGTCACTCATATCCATAAGATCAGGAACTCTAGAAGAATTCAGATTTTTAACACGAGAGTAAACGTAAAAAGAAGGTTTTACAAGACTCACGTTAACAATATTGCAGCAGTACGCACACAATCGAAGCGCAGTAAGGATGGCTAGTGTAACTAGCAAGAATACCACGAAAGCAAGAAAAAGAAGTACGCTATTAACTATTAACGTACCTGTCTCTTCCGAAACGAATGAGTACGATGAGATCTCGTGTGCTACCATCGTTATCGGAAAGTCT
+
:5:<7;;ABBA<==>@@??>B=B?;7;=>8<<@BAA;A;A@CC@A@@CC=@?@A@@CCCB2A?AAAAABBA@@A99977333$33,36<==1<88/3399==::@6A<@C6566+..559;7;>?@?@=>=B;==:8059=9922205397:6<==BBBBB;>>B===8=<6888488;;;3:8848;;;;+585:>>AAA>>><?<??==8=::;;?>=??@@@??=A<?<<1/00*0::;098BBA@@@>888AA>@=;><<<8::<>>7=>??:?=.7799
@ATNG8:03798:05787
GATGGTAGCTCGCTGATGATATCTCCAGAAGATCAGGAACTCTAGAAGAATTCAGATTTTTAACACGAGAGTAAACGTAAAAAGAAGGTTTTACAAGACTCACGTTAACAATATTGCAGCAGTACGCACACAATCGAAGCGCAGTAAGGATGGCTAGTGTAACTAGCAAGAATACCACGAAAAGCAAGAAAAAAGAAGTACGCTATTAACTATTAACGTACCTGTCTCTTCCGAAACGAATGAGTACACATCGTCGTGTCGTGCTACCATCGTTATCGGAAAGTCT
+
;9@A9=BCCCBBBBBBCCCCBAAAE@GDG?CCCCBB@C@CBBBDCD@CC?A?ACCCCACA3A>ABCAAACBBBB:A>:;;;;*;A@@5;;;6;CC@DCCCCCC:94;=@B?CBB?BDDCDCBCABBBBCCBA<AB@@<ABAAAB997;?AAB@BBBCCCCA=AACCCD?>>9?@@9>>:999+9==8999999%0;5:000@@A>?:=:99>A8=:=@BBA?AA@@?AA?C@CCE>BAA>@DBBBBDCCBAACBBBCCAAABDECCC?BAAAD?BAAA?CC>B>>>
@ATNG8:03799:05775
GATGGTAGACACGTGTGCTCTCTCGTACTCATTCGTTTCGGAAGAGTCAGGTACGTTAATAGTTAATAGCGTACTTCTTTTTCTTGCTTTCGTGGTATTCTTGCTAGTTACACTAGCCATCCTTACTGCGCTTCGATTGTGTGCGTACTGCTGCAATATTGTTAACGTGAGTCTTGTAAAACCTTCTTTTTACGTTTACTCTCTGTTAAAAATCTGAATTCTTCTAGAGTTCCTGATCTTCTGGGTGCGCTACAGTCTCTCTACCATCGTTATCGGAAAGTCT
+
:::@=@@;;5::<<996>>CCCCCAAAAAB;:66@AD7@;:@<@>=<<=<055::9-404;<:7<4949>>??<A8@BBBB3AA=A9::5:@BC@CCC@CF@BA@@@A<@CBA;95>7@@A<B@C@AA;::C>BBAC99:ACAA@A?9:99>=??<@@@<?@;@0945@:9::=499977+7)/)/7777'//444)54459;6//:=<<<*/////)/)/5.5<;::55.55999<9949555)5;9;;>>>=====;A;=<@8@959929@@:7<@8@BB:
@ATNG8:03800:05765
GATGGTAGCTATACGTATATCTATGTACTCATTCGTTTCGGAAGAGACAGGTACGTTAATAGTTAATAGCGTACTTCTTTTTCTTGCTTTCGTGGTATTCTTGCTAGTTACACTAGCCATCCTTACTGCGCTTCGATTGTGTGCGTACTGCTGCAATATTGTTAACGTGAGTCTTGTAAAACCTTCTTTTTACGTTTACTCTCGTGTTAAAAAATCTGAATTCTTCTAGAGTTCCTGATCTTCTGGGTGTATCAGCGAGTATCTACCATCGTTATCGGAAAGTCT
+
///:6<CBBBB>BABCCCFDDCCCCF;;;C;;9<CBD>BB@BBCCBBBBC@CCDBB>@?ABBG@D@CBAAA??:@9@>@@@.==9<773(3;<?4:8?;?A?AABBAA>ACCCCCAA>ABB@B:==?;;:>>:>AAB7;;>>>B@@@B@==888>:===;@A<@<>>>AABAAA:==AAA5A8;7;BDDD/A==>>9>@@@@@;:;=9=?@?@(@>>@A;?:AA8>>AA>>><B;??>>>?:>>??9>>>@@@A=>>@><>A888=76///717@;;76@2<://
@ATNG8:03804:05777
GATGTAGAGAGACTGTAGCGCACCCAGAAGATCAGGAACTCTAGAAGAATTCAGATTTTTAACACGAGAGTAAACGTAAAAAGAAGGTTTTACAAGACTCACGTTAACAATATTGCAGCAGTACGCACACAATCGAAGCGCAGTAAGGATGGCTAGTGTAACTAGCAAGAATACCACGAAAGCAAGAAAAAAGAAGTACGCTATTAACTATTAACGTTCCTGTCTCTTCCGAAACGAATGAGTACTGCGTCTCACTCTCGCCTACCATCGTTATCGGAAAGTCT
+
AC@BBFCCBBCCBBBCCCCCCCCF>EDBACBBABB?B@BDFDCCC@CD9;9;CCBDDDD2A?ACCAAAAAACD>ABCCCCD5DC@C6;;;6;BB?CHCCCCC;;7;?BC@<;;@EDFCBCBCBCBBBBDDD@CCBB@BBBABBBB@C@E@A@@BBBCAAA?BBAABD?BC?AA?399AAA;?@@;9:::99%0>;<000@>DCA6955588-8/6;A?B@BBBBBAA5:29<<5;77-79;?BBBAABCDCBA:;;CCBDF@F@@=?:99@<??CC>AA<@898
@ATNG8:03804:05785
GATGGTAGTACATGATAGACGACACCAGAAGATCAGGAAACTCTAGAAGAATTCAGAATTTTTTAACACGAGAGTTAAACGTAAAAAGAATGGTTTTACAAGGACTCACGTTTAACAATATTGCAGCAGTACGCACACAATCGAAGCGCAGTAAGGATGGCTAGTGTAACTAGCAAGAATACCACGAAATGCAAGAAAAAGAAGTACGCATATTAACTATTAACATACCTGTCTCTTCCGAAACGAATGGTACGATGAGAGAGCTCTCTCTACATCGTTA
+
BBBA9>;?;>==455<44/7///99277949:;;55.55)59;:999.443874///)/////#/)///555:99699/6---777'88(--(///&/::)5.5555::544/45:<7:;;7::<<<>><55555;;?=:>@>C?BBCDCCCC@C@ACA?C;;9@666;@>>>?@;>>:888293388(3333,39;;;)::233368///66563:===2<8<7755+2787725-/)//9,3./(--,-..33333558766:822299;5//333(-
@ATNG8:03819:05770
GATGGTAGTCTCAGATAGTCTATAGTACTCATTCGTTTCGGAAGAGACAGGTACGTTTAATAGTTAATAGCGTAACTTCTTTTTTCTTTGCTTTCGTGGGTATTCTTGCTAGTTACACTAGCCATCCTTACTGCGCTTCGATTGTGTGCGTACTGCTGCAATATTGTTAACGTGAGTCTTGTAAAAACCTTCTTTTTACGTTTACTCTCGTGTTAAAAATCTGAATTCTTCTAGAGTTCCTGATCTTCTGGGTCTCTCTCTCACGCACTACCATCGTTATCGGAAAGTCT
+
@CCC@CCCBCBCBBABBC;96@@=C<;55<9;6;@AD?CC@C@CCCCICC@AAA;:9)46;=>C@B@CCB@@00)/;)//////#///(4:=>8===@>4=65.5@459@>@A?BBBBBCCD?BBB?C?CBBBBBAA>BBBB@J;;;ACBBC@@@@@@AA?;<;>@A@C?ABA@@BCBB?BBBBBB,@=A<AACCC2CCBBB7;9A>??A955599=;(=995;.529929===?>>:>7??@CBC=A@AA<A;;;CDFD@@@DFDAB;;;<?@@?@=@@@A6;;6;@@@
@ATNG8:03819:05791
GATGGTAGTGTCATATGAGAGTGTGTACTCATTCGTTTCGGAAGAGACAGGTACGTTAATAGTTAATAGCGTACTTCTTTTTCTTGCTTTCGTGGTATTCTTGCTAGTTACACTAGCCATCCTTACTGCGCTTCGATTGTGTGCGTACTGCTGCAATATTGTTAACGTGAGTCTTGTAAAACCTTCTTTTTTACGTTTTACTCTCGTGTTAAAAAATCTGAATTCTTCTAGAGTTCCTGATCTTCTGGAGATATCATCAGCGAGCTACCATCGTTTATCGGAAAAGTCT
+
955>;>DBBBCBCCBCCCCCEEGEDBCCDCBA?ACCC>CC@B?BCCDDBB=BCDCC@B@CCCD?C@CCBBBBBCC?CCCCC1CD?AACD=CCBB?CBE@CC@@ABECC?BCCCCDEC@CBC@C@CCBBBCCC?@BBA;@@A@BBCCCCEDC@@@B=BBB@BC@C?BBCBCDBBA<?;;;;.;=@=;;;;;;%<?;;;;.;;BAEDEBAA<@?A?A&BB@BB=B=;:69@@@@00+08<@@@0;5;;;5:BCBBBFECCCCCCCBCC<;5;;;;;;/;A;;5;;;.;ABA
@ATNG8:03782:05828
GATGGTAGCGCACACATAGATACAGTACTCATTCGTTTCGGAAGAGACAGGTACGTTAATAGTTAATAGCGTACTTCTTTTTCTTGCTTTCGTGGTATTCTTGCTAGTTACACTAGCCATCCTTACTGCGCTTCGATTGTGTGCGTACTGCTGCAATATTGTTAACGTGAGTCTTGTAAAACCTTCTTTTTACGTTTACTCTCGTGTTAAAAATCTGAATTCTTCTAGAGTTCCTGATCTTCTGGGATGTGTGCGCAGTGCCTACCATCGTTATCGGAAAGTCT
+
;54:7<;56=>CCCCCCEECEDDCCCCCCCB@>ACBB?CD@C@BDECCCC@CGCCB@B@CCBB?C@CCBBBBADD?B@CDD1BB?BBCE=BBAB>BBC?CC@CCCCDG@CCCCCCCC@CCD?B?CDBCBCCC@CCBB>BEDCCCCCCCCBCCDCC@C@@?@D@F@CCBABBCCC@CCDDD;E>@>ABFGG5EC@@@;@AABCCCCCCACEDE3CBBBC?A?AC@CCCDCAA?@@DCCDCB?BAAD<A000ACACCCCBBBD@DCC@CCBCD@BCCFAEIGGBBA
@ATNG8:03802:05817
```
