## Supplementary material for "Massive Multiplexing Can Deliver a $1 Test for COVID-19": Fastq files for Ion S5 analysis of 24 indexed plates: E-gene_Plate07_Rep1_IonCode_0108.filtered.fastq (part 51 of 89)

```
GATTAGCACGACACGACGATGTGTACTCATTCGTTTCGGAAGAGACAGGTACGTTAATAGTTAATAGCGTACTTCTTTTTCTTGCTTTCGTGGTATTCTTGCTAGTTACACTAGCCATCCTTACTGCGCTTCGATTGTGTGCGTACTGCTGCAATATTGTTAACGTGAGTCTTGTAAAACCTTCTTTTTACGTTTACTCTCGTGTTAAAAATCTGATTTCTTCTAGAGTTCCTGATCTTCTGGCTCTCGTAGACAGATACTACCATCGTTATCGGAAAGTCT
+
;445@@ACCACABBDDC;66@ABBBBBBBB=B;;;:;BDLBEEEGECB?BCCCC?B?CBCB@C@C@@@CCBBB?CCCCC2CC@BBAB<A@@@?BCA=@@7::AAAD?BBBBBBBA=A@B?B?CB=B=@@B=@@@@=@@@;;;@>>?@A?====9==>=AB=A7;;???@@AB;@??AA6A:=778888(68///)//5/..<87;19775(58;7;;=3;=9<=A?99<:?8<=<<::49<A:?>>>@@@?>>>??>>=A?<=8767//*/:661;E:@@@A
@ATNG8:03819:05812
GATGGTAGACATATCGTACTCTCTGTACTCATTCGTTTCGGAAGAGACAGGTACGTTAATAGTTAATAGCGTACTTCTTTTTCTTGCTTTCGTGGTATTCTTGCTAGTTACACTAGCCATCCTTACTGCGCTTCGATTGTGTGCGTACTGCTGCAATATTGTTAACGTGAGTCTTGTAAAACCTTCTTTTTTACGTTTAACTCTCGTGTTAAAAATCTGAATTTCTTCTAGAGTTCCTGATCTTCTGGTGTCTGATCTGTATCACTACCATCGTTATCGGAAAGTCT
+
9::?<@@CCDBBBBBDCCECCBBDCCBBBDBB@BBBB=@@>@>AA@@@AB=AB@@@<@-0/::6:<@A@@?A@>?<8;;;;+:@=>>::3::::7=::8==6;==@9937?A=;;@@<@@A<A<??>:::9:<A???<AAAAA?>>>@A??????;<;<<?@<@=@@?=====<4:8888)87<4778787%77///(/386./.8>6915988'8///5(//(5:4;=<99//+/69==A;>:=>@;@@==>=>>>BBB@?@@@@AA=@>>>@=B>997>>6<///
@ATNG8:03772:05892
GATGGTAGCGAGCGAGTGTGTATACCAGAAGATCAGGAACTCTAGAAGAATTCAGATTTTTAACACGAGAGTAAACGTAAAAAGAAGGTTTTACAAGACTCACGTTAACAATATTGCAGCAGTACGCACACAATCGAAGCGCAGTAAGGATGGCTAGTGTAACTAGCAAGAATACCACGAAAGCAAGAAAAAGAAGTACGCTATTAACTATTAATGTACCTGTCTCTTCCGAAACGAATGAGTACGTGTGCGACGTGTCTCCTACCATCGTTATCGGAAAGTCT
+
;55B:>BBBBBBDBBBCCDCCCBCC@ABBABBBB;;8:8A@>=ABD@CC?C?BBCBBBBB2B?CBBCBBED;;:7;B??@@@1@C@D@CIE=CBB@BCCCBBBBC@C@CC@CCD?BBCCCBBBBBCCC@@@FAGGAA?ACCBBBBB=B?BAA<ADECCCCC@CECCBA>AC@DDG?AA999.9>>=BCCCC3BB@B999???BE>C>AFDD?B?BBBCC<A@@@===1617AA:AAA<?>>>@C?????:::AAAAAA<===@??;?@B@B?BCCC@CC>BBBB
@ATNG8:03776:05872
GATGGTAGCACACGAGATCTCATCGTACTCATTCGTTTCGGAAGAGACAGGTACGTTAATAGTTAATAGCGTACTTCTTTTTCTTGCTTTCGTGGTATTCTTGCTAGTTACACTAGCCATCCTTACTGCGCTTCGATTGTGTGCGTACTGCTGCAATATTGTTAACGTGAGTCTTGTAAAACCTTCTTTTTACGTTTACTCTCGTGTTAAAAATCTGAATTCTTCTAGAGTTCCTGATCTTCTGGTGTCTGATCTGTATCACTACCATCGTTATCGGAAAGTCT
+
:59A9BCCCCBBBBBDDCCCCBBDCCCCCCBB?B??A<ACADACCCCCBB?BCCCC@C=AACC?C@BBAAACCCB@BBBBB1AA?A==?<@FCC@CBB?BB?BBBBBB?BBBAAAAA>AAA>B>@@<BB===;A>@>8==>;;;A>@@AAA@>=>;>>@<@D=C=A=AAAAA@@:>>AAA5A<A:>=>>>.@A9990::9788><==<@DDD/A???B=A=>>:>@@@>>>:>:=>AA>>;>>B=???@@@@@@@@>@AAA>>?C=A??@@<@@??<@@9@:::
@ATNG8:03779:05874
GATGGTAGGACGAGCGTCTGAGAGGTACTCATTCGTTTCGGAAGAGACAGGTACGTTAATAGTTAATAGCGTACTTCTTTTTCTTGCTTTCGTGGTATTCTTGCTAGTTACACTAGCTATCCTTACTGCGCTTCGATTGTGTGCGTACTGCTGCAATATTGTTAACGTGAGTCTTGTAAAACCTTCTTTTTACGTTTACTCTCGTGTTAAAAATCTGAATTCTTCTAGAGTTCCTGATCTTCTGGGCAGACTCTCACACGCCTACCATCGTTATCGGAAAGTCT
+
0//;6<??=ADCBB@@CBBBCCBB?BBBCCCB?CDDD>AA>C?CCCCABB?CCCCG?E=BBBB?C@FCCCCCCCB?:::::.;A>BCBB>BCAB>BAB=AB>BBBCCIACCCCCCCBBBBB@C?CDCCBBBC@CBCB?CABCBAB@CCCBCBBBB?BBB?AC?D=AACCCCCBB?BCCDD;D@D?DCCFC2BCAAA=ACCCCCDBBBACCCC5BBABB>B@BG@CCCCCBB?A@BBBCCC=@@CD>ECCCCBBBDBBBCCC?BCC?CCCAB?BCCC?CE>CB99
@ATNG8:03807:05868
GATGGTAGTATATCGCGTCGCTATCCAGAAGATCAGGAACTCTAGAAGAATTCAGATTTTTAACACGAGAGTAAACGTAAAAAGAAGGTTTTACAAGACTCACGTTAACAATATTGCAGCAGTACGCACACAATCGAAGCGCAGTAAGGATGGCTAGTGTAACTAGCAAGAATACCACGAAAGCAAGAAAAAAGAAGTACGCTATTAACTATTAACGTACCTTTCTCTTTCCGAAACGAATGAGTACTGTATCTATGTGTGCGCTACCATCGTTATCGGAAAGTCT
+
<<?<9655<>=566<<===B=CCCD?;@B?966C@?<@9AAABBBC?CB@B@BCBABBBB2A?BCCCDA@@BBB=@?@HFDD2BB@D@CCC<FBC@BCHGCCCDE@C@CCADBC>@@C@AACECCCBDEBBB@CBAB@C@@@BBBC=A=A;;7<CCCCBCCADDC??;7==6...+...00+00:3::9988$7>6344:;;>>>;?<@A>>;>=>=AAA5;;0;A:::*9<?AA=BDE?;9:??>BBBBBBAA?>@?@AB::::::<??DCC?AAAC@DE>AA;;
@ATNG8:03817:05892
GATGGTAGTATATCGCGTCGCTATCCAGAAGATCAGGAACTCTAGAAGAATTCAGATTTTTAACACGAGAGTAAACGTAAAAAGAAGGTTTTACAAGACTCACGTTAACAATATTGCAGCAGTACGCACACAATCGAAGCGCAGTAAGGATGGCTAGTGTAACTAGCAAGAATACCACGAAAGCAAGAAAAAGAAGTACGCTATTAACTATTAACGTACCTGTCTCTTCCGAAACGAATGAGTACACATCGTCGTGTCGTGCTACCATCGTTATCGGAAAGTCT
+
;55<9<AABBBCCCDCCC@@@CDDD?BBC@CCCCAA=@=ACCECCC@BB?B@CED@@@@@1@@ABBBCBBBBBB<ACABAAA0;;5;;@@@9ACCAGCCBBBCCC@C?A@?ACC@BBCCCCCCCCBCCCCCC@CB@@=@AA@ABAA>B@CBB?CCBBBDDC=ABCCBB@BB=?>?;??@@@<ABB?ABBCB3CB?BBBBBAA87063;<@A5;7;?BBB?BA@@>=?6:8:EE>EBB?BBBCCCBAAACCDCCAAABBBBAABCC?CBBBB?BBAA>A@;AAAA
@ATNG8:03819:05884
GATGGTAGGAGACACGTCGCACACGTACTCATTCGTTTCGGAAGAGACAGGTACGTTAATAGTTAATAGCGTACTTCTTTTTCTTGCTTTCGTGGTATTCTTGCTAGTTACACTAGCCATCCTTACTGCGCTTCGATTGTGTGCGTACTGCTGCAATATTGTTAACGTGAGTCTTGTAAAACCTTCTTTTTACGTTTACTCTCGTGTTAAAAATCTGAATTCTTCTAGAGTTCCTGATCTTCTGGTGTCTGATCTGTATCACTTCCATCGTTATCGGAAAGTCT
+
:55>:>==:===>>===BBBBCCBBBCCCBBC@CAAA>BCAFACCCCCCC@AAACC@D?BACB@C?AAACDDDBB?BCCDC2AA@CBBB=BBBB>BCD?@?788?BBB?BBBCCBBB>BBC>@:AA@==??A=AA::6::><<788A@@AA;;;>=???<AB<@;?AAACAA>=:>@BBB5B<@;??AAA/CE==<5===889A=>==BBBC/A???A<B=??;?@@C;<;<@:<=@@>>;>@B=@@??>@ADAAAA<<=AAA=A9>>?>>9>@==9>A7>;=;
@ATNG8:03770:05931
GATGGTAGACACGTGTGCTCTCTCGTACTCATTCGTTTCGGAAGAGGCAGGTACGTTAATAGTTAATAGCGTACTTCTTTTTCTTGCTTTCGTGGTATTCTTGCTAGTTACACTAGCCATCCTTACTGCGCTTCGATTGTGTGCGTACTGCTGCAATATTGTTAACGTGAGTCTTGTAAAACCTTCTTTTTACGTTTACTCTCGTGTTAAAAATCTGAATTCTTCTAGAGTTCCTGATCTTCTGGAGATACACATGATACTCTACCATCGTTATCGGAAAGTCT
+
ABBB?DCC@@@CC@A@AACCDBCCDAAACCAA=ABBC=CC@B@BBB=B@@>ABCCC@C>??BB?B@CCBBABBA@??????.?@?A@AA<ABCC@BBB?BB>:8:A??<?CD?@??B<A@A;><>A=>>668=BA>>;>AAAA??===AA@@:::8:;;=AA=D<AAAAA@@@@8=====2==A8==>>=/>=>=>5=:::<==AAA<==<<,<///>171;=8=>AA>>==B=A===BB:==A=A>>>@A@@@@@A:::AA@<<9=@@@A=???@<??8?;:;
@ATNG8:03773:05940
GATGTAGAGTACAGTGTAGTAGACCAGAAGATCAGGAACTCTAGAAGAATTCAGATTTTTAACACGAGAGTAAACGTAAAAAGAAGGTTTTACAAGACTCACGTTAACAATATTCAGCAGTACGCACACAATCGAAGCGCAGTAAGGATGGCTAGTGTAACTAGCAAGAATACCACGAAAGCAAGAAAAAGAAGTACGCTATTAACTATTAACGTACCTGTCTCTTCCGAAACGAATGAGTACGAGAGAGCACACGTGTCTACCATCGTTATCGGAAAGTCT
+
CB?AABCDCCCCDCCCCCEBCECC=BBC?DDCD@@>@?BCCBBBC@CD?A?CCC?????1??CCBBBBBBBAC=AA;;;;;*;A=?=@BB8BCC?BDDBCCB:98;?BD@DBB?BDDBBBCCCBBBBCCC@DC??=@BDBBAAA@C@CBB?BDBBBCBB?BAABDD@BA?BBC>AACDE>BBB?BCCCC3CC?AAAACAAAA:=:>@GE<?;?@CCC?CBAA@??9?9?AA=BCC?AABDDBBAACBBBAAACCBBBCBA>>><A@@@D?BBBC?BB>@==<
@ATNG8:03773:05944
GATGGTAGGCACTGCGCACACATCCCAGAAGATCAGGAACTCTAGAAGAATTCAGATTTTTTAACACGAGAGTAAACGTAAAAAGAAGGTTTTACAAGACTCACGTCAACAATATTGCAGCAGTACGCACACAATCGAAGCGCAGTAAGGATGGCTAGTGTAACTAGCAAGAATACCACGAAAGCAAGAAAAAGAAGTACGCTATTAACTATTAACGTACCTGTCTCTTCCGAAACGAATGAGTACTGTATCTATGTGTGCGCTACCATCGTTATCGGAAAGTCT
+
955;6<;@6?0//;0445<<<=>>>6><<:=::://)/2777555<754.4.4:9444444#438::;;;<;9994:<>>?>>+5525.555&5;<6;AA;@@AABBCAED@C@@=@ABBDDBDCMFDAAAC@:B000,0:::;=;<8=;>>C?CBBBCBAA>ACB@==877/39;,3388;3;:;=@BBBB3BD@D??>A;==;*/)////)/586<0920<000//)3-33819:<6::;;@@ABCBC???999@@???A875<55227638:650791;///
@ATNG8:03774:05917
GATGGTAGTACATGATAGACGTCACCAGAAGATCAGGAACTCTAGAAGAATTCAGATTTTTAACACGAGAGTAAACGTAAAAAGAAGGTTTTACAAGACTCACGTTAACAATATTGCAGCAGTACGCACACAATCGAAGCGCAGTAAGGATGGCTAGTGTAACTAGCAAGAATACCACGAAAGCAAGAAAAAAGAAGTACGCTATTAACTATTAACGTACCTGTCTCTTCCGAAACGAATGAGTACGATGAGATCTCGTGTGCTACCATCGTTATCGGAAAGTCT
+
@@@D@CBACCCCBBBCCCCC9;;CC@CCC@ECGCBB?A@DCCBCCD@@@>@AEBCAAA@@,A?CBBDCBCBCCC=ABBBDDD0EE?D4:::6;AB@CBBCCCCBB?B?BB?CBC=@@CABBDDCCBCCCCCC?CB??<@BCCCCBB>C@CBB@BBBBBCBB?CBBBCC@??=?BA399999+9==9>=>=>=&;9;90//;;A?:78757=>,706?BCC?BA@@@AA5<7;AA<AFE@BAABBBCBBBCCBBBBBBBBBB@@ABB?>>@@C@BBAA?BD>C>;:
@ATNG8:03774:05920
GATGGTAGCGCACACATAGATACAGTACTCATTCGTTTCGGAAGAGACAGGTACGTTAATAGTTAATAGCGTACTTCTTTTTCTTGCTTTCGTGGTATTCTTGCTAGTTACACTAGCCATCCTTACTGCGCTTCGATTGTGTGCGTACTGCTGCAATATTGTTAACGTGAGTCTTGTAAAACCTTCTTTTTACGTTTACTCTCGTGTTAAAAATCTGAATTCTTCTAGAGTTCCTGATCTTCTGGTCTACTACACTGTACTCTACCATCGTTATCGGAAAGTCT
+
:9::39;:::;BBCCEBBBCBBBBBBBBBBBB=BBBB=CEAC@BCDBCJJ@CCC>@:@<A=BD?C@;;:@@@<=<8<?<::'9>:?ABC>FFCD@D;;79C>ABBDDGEIGDCBBCDABBB@C@CABBCBBDACCDD?CECCCCCBCCCCCCC@?>@BB?BB@C@BBB::;DDD@GBAAA9A?B<@@BBB0@@BBB<BBCBCCCCCB@EDEC5GCBBB=A=A@>BBCCCCC?A>ABA@@@>@@DABBACCDDDCBBCCDDEDBBC@BBBDC@CCCC@BB=BBBB
@ATNG8:03776:05920
GATGGTAGGCGAGAGTGAGACGCAGTACTCATTCGTTTCGGAAGAGACAGGTACGTTAATAGTTAATAGCGTACTTCTTTTTCTTGCTTTTCGTGGTATTCTTGCTAGTTACACTAGCCATCCTTACTGCGCTTCGATTGTGTGCGTACTGCTGCAATATTGTTAACGTGAGTCTTGTAAAACCTTCTTTTTACGTTTACTCTCGTGTTAAAAATCTGAATTCTTACTAGAGTTCCTGATCTTCTGGTGTCGTCTATCATGTACTACCATCGTTATCGGAAAGTCT
+
BBCD@DCC?BB:9;DHDDDABBCCCDCCCCAA?ABBC>CC>B>A@AA@AA=A@@AA@C@CCCCAE?BABBBB==B?A@AAA1?=;@9:::&7;9=9A??=?A?@?AB?>9?A@@AAAA>>AA=A<?@@>>>@?=A@@>=>@@AB@?:::A<<<<9949::;@B=@<@@@@@@@??9?AAAB6B7:6:?AAA/AA888067<///<=6;7:A@A/?;<:A<@<@@8;:@ADAAA<B;??AA;;8;@@=?>>>B>>>>A>@@@BA:::@<@@@@@9??>A=AD;@><;
@ATNG8:03779:05922
GATGGTAGATACTCGCTGATACACCCAGAAATCAGGAACTCTAGAAGAATTCAGATTTTTAACACGAGAGTAAACGTAAAAAGAAGGTTTTACTAGATCTCACGTTAACAATATTGCAGCAGTACGCACACAATCGAAGCGCAGTAAGGATGGCTATGTACTAGCAAGAATACCACGAAAGCAAGAAAAAGAAGTAACGACTATTAACTATTAACGTAACCTGTCTCTTCCCGAAACGAATGAGTAACAACACTCTCATATGACACTACCATCGTTATCGGAAAGTCT
+
AAAD@BAACCCCDBBBBCCCCCCCD>CCCC=CBBB@C?CACCAAA@CC@C@CCDA@@@@2@?BBBBBECC???8?B=;;;;0;@;>+000(0------/7555886::>>:;;:;>>:;:9///;9;?=>=@;>>@?:>==::;//,/4::E<B;333-------50574....33999-3..(.5555'22,5//(/79;?@><A<A>>=;>9:///)/)//;:=;;5;>5>A?7???6::98873./)/8885:8AAAAA>=<9956/5:79?:==@@<?A7:;>=
@ATNG8:03788:05930
GATGGTAGCGAGCGAGTGTGTATACCAGAAGATCAGGAACTCTAGAAGAATTCAGATTTTTAACACGAGAGTAAACGTAAAAAGAAGGTTTTACAAGACTCACGTTAACAATATTGCAGCAGTACGCACACAATCGAAGCGCAGTAAGGATGGCTAGTGTAACTAGCAAGAATACCACGAAAGCAAGAAAAAGAAGTACGCTATTAACTATTAACGTACCTGTCTCTTCCGAAACGAATGAGTACTATGTAGAGCTCTATACTAATCGTTATCGGAAAGTCT
+
@?;C:>>666?=;;<>>@>BBCCEF?CDE@CCDDCC@B?BBCC>=A?CC?C?BBBAAAAB2B?CCCCCCCCCCC=BB99999*9B<B?BCC<CCC@CBCBCCC999:?BB?BCC?BBCCCBBBCCCCCBBBDADCCC=AABBBBAC?D@CCC?CCDDCCCC@ABBCCC?CD@AA@=>>AAA<@??<=>=>>1?C?B999CCBBB?B?BBBB9998ACBB@BCCDBCC?C?ADD>CBC@CCAAACCAAAAACBBB@BBBBAABBB?@AAC?ACCC?DD>D998
@ATNG8:03791:05939
GATGGTAGTACATGATAGACGACACCAGAAGATCAGGAACTCTAGAAGAATTCAGATTTTTAACACGAGAGTAAACGTAAAAAGAAGGTCTTACAAGACTCACGTTAACAATATTGCAGCAGTACGCACACAATCGAAGCGCAGTAAGGATGGCTAGTGTAACTAGCAAGAATACCACGAAAGCTAGAAAAAGAAGTACGCTATTAACTATTAACGTACCTGTCTCTTCCGAAACGAATGAGTACGATGAGATCTCGTGTGCTACCATCGTTATCGGAAAGTCT
+
A;;A?BCBBBBBAA@BBC@A000@@<@@C@CCCCCC@CA9;;BBBB@BB@C?@@A;;;;;.;=CCCCHDCCBCE;@?99999$9;6<;;;;7;;<8<<666@=A@?BADE?@A@?BDCCCCCBCCCCBCCAA;@A@@<@BBBCBDD@FAD@A?ABBBBBCA?ACDDBB>AB@GBB=@@>>>8?AABBBBAA/9949>=;??A@@<@@CCCC@CABBBBB=@ACCBBB@F?AAB>BDLABBBBBCCCBBBBBBBA@@@??>??DAB?AAAAF?BAAB?AC=AA>?
@ATNG8:03792:05924
GATGGTAGGGAGAGTGAGACGCAGTACTCATTCGTTTCGGAAGAGACAGGTACGTTAATAGTTAATAGCGTACTTCTTTTTCTTGCTTTCGTGGTATTCTTGCTAGTTACACTAGCCATCCTTACTGCGCTTCGATTGTGTGCGTACTGCTGCAATATTGTTAACGTGAGTCTTGTAAAACCTTCTTTTTACGTTTACTCTCGTGTTAAAAATCTGAATTCTTCTAGAGTTCCTGATCTTCTGGATATGAGTGACTCGTGCTACCATCGTTATCGGAAAGTCT
+
///;6;???8ABAB:9;BB@@@CCCCBBBDC?BBBD=CB?D@CCCCCCC@CCC@@>@@CBBC>@=ABAABBB@@=?BBAB2A@?A:9929AAA?BBC?AA?BACC:999BFCCBBC?B>>7>;@@@AAB>@<?@A@;>?AAAA@@@@A@@>=<<:9::8:;5;=BA@@@@@BB=C;;;;1;:>488888(8@///)//////:98<07565(29;:A<A<@@<@@@A>??7;7;=>>88388@=AAABA;;;==>DDD===AAA;A?>?A<@@?>9<=6=??=
@ATNG8:03799:05954
GATGGTAGCTATACGTATATCTATGTACTCATTCGTTTCGGAAGAGACAGGTACGTTAATAGTTAATAGCGTACTTCTTTTTCTTGCTTTCGTGGTATTCTTGCTAGTTACACTAGCCATCCTTACTGCGCTTCGATTGTGTGCGTACTGCTGCAATATTGTTAACGTGAGTCTTGTAAAACCTTCTTTTTACGTTTACTCTCGTGTTAAAAATCTGAATTCTTCTAGAGTTCCTGATCTTCTGGCTCTCGTAGACAGATACTACCATCGTTATCGGAAAGTCT
+
;55>;ADCCC>CCCCCCCCCCCCCCCCCEDCC@CDDC>CC@C@CCCCCCC?BBCBB?B@CCCC?B@BDDBBBBAB9BBBB=1BC?BBBC>BCCC@CBB>AA?ABBCBB?BBBBBBBC?CCC?@<@AA@@?AA=A@@@7;;A???@@AA@@A>>>><>CA;?>=C8=>AADD@@@<AAAAA5A8=8;7766)7<333)--3---999>;AACA*;99995>5<<5<>=>;;;5;8=;::==:=>A>F@@???@;;;=>F?????=<8;;;==;?==><?B:@???
@ATNG8:03803:05946
GATGGTAGCTATACGTATATCTATGTACTCATTCGTTTCGGAAGAGACAGGTACGTTAATAGTTAATAGCGTACTTCTTTTTCTTGCTTTCGTGGTATTCTTGCTAGTTACACTAGCCATCCTTACTGCGCTTCGATTGTGTGCGTACTGCTGCAATATTGTTAACGTGAGTCTTGTAAAACCTTCTTTTTACGTTTACTCTCGTGTTAAAAATCTGAATTCTTCTAGATTTCCTGATCTTCTGGCTCTCGTAGACAGATACTACCATCGTTATCGGAAAGTCT
+
AAAC?BACCB>BBBCCCCCCCEBCBFBBBDCC@CFCC>DHAC@CCBBBBC>BBBBB@C;;;ED@D@BCBAAABCC@BBBAA3AA?BBBB>BDBB?BCCABA9:9?CDC?BBBBBBBA?ABC?A<AAAAA====A?@?=?>?@AA?;>=@======6;;;<@C=B=AAA=>===?5::==>2>:=9=====*<=///)/56//.898>;AAAA.:888A9@5::2:>>=;<<2;,//==::6>@A====>@@@@ABBBB???@@AA<>>>>C=CAAA<>>6=<<<
@ATNG8:03804:05916
GATGGTAGACATATCGTACTCTCTGTACTCATTCGTTTCGGAAGAGACAGGTACGTTAATAGTTAATAGCGTACTTCTTTTTCTTGCTTTCGTGGTATTCTCGCTAGTTACACTAGCCATCCTTACTGCGCTTCGATTGTGTGCGTACTGCTGCAATATTGTTAACGTGAGTCTTGTAAAACCTTCTTTTTACGTTTACTCTCGTGTTAAAAATCTGAATTCTTCTAGAGTTCCTGATCTTCTGGGCAGACTCTCACACGCCTACCATCGTTATCGGAAAGTCT
+
@AAC@CCCCCCCCBCCDCCCCCCCDCDDDB>B:ACC>8>>:B9BCCBBCC9>>===9=9=BBB?B?BBCCBBCCC?99999.8@;A>??:?BAB?ABC?B>9:9AAAA?BBBBA>>C?A>@?A=@@@@@@>><>B@@<@@A@@@==>EDD?=>=@:BBD@BB@BACCBBABBCF>AACGD:B>@>ABGFE2CCCCD>DBBBBBBAAA=AB@A,ABA<<:;?CC?BBBCCCC@C@BBBCCB6;;;;6;CCCCCCCCCCBBCC@CBB>ACBBB@BCCC@CC>CB::
@ATNG8:03805:05932
GATGGTAGCACGACACGACGATGTGTACTCATTCGTTTCGGAAGAGACAGGTACGTTAATAGTTAATAGCGTACTTCTTTTTCTTGCTTTCGTGGTATTCTTGCTAGTTACACTAGCCATCCTTACTGCGCTTCGATTGTGTGCGTACTGCTGCAATATTGTTAACGTGAGTCTTGTAAAACCTTCTTTTTACGTTTACTCTCGTGTTAAAAATCTGAATTCTTCTAGAGTTCCTGATCTTCTGGACGACGCGCACTGACACTACCATCGTTATCGGAAAGTCT
+
:9@B:=DCCC@@<GCCCC;;:GCCCCBCBBBB@BBCC>AA?B@CCCBBBB@DDCBB?B@CCCC@D@@@ABBDBBB?A@?<@1:A?C>;;7;0004:<<9@C@AAAA?>;?AA@BBAA>BCB<A<@??>>>@A<A?AA9<;??@@A>??A@@>>>?<====A@:?;?DAA>>>AA=A>>>=3<;A:>><><.<@>>>7@:8:@>?<==9@@>@/@>??A=D=??:?@@A<<<=A=DDA@;;7;>>:>A888@ABBA<<=?>>>>>@<???=>:>@@@=CD;A>::
@ATNG8:03808:05951
GATGGTAGTATATCGCGTCGCTATCCAGAAGATCAGGAACTCTAGAAGAATTCAGATTTTTAACACGAGAGTAAACGTAAAAAGAAGGTTTTACAAGACTCACGTTAACAATATTGCAGCAGTACGCACACAATCGAAGCGCAGTAAGGATGGCTAGTGTAACTAGCAAGAATACCACGAAAGCAAGAAAAAGAAGTACGCTATTAACTATTAACGTACCTGTCTCTTCCGAAACGAATGAGTACACATCGTCGTGTCGTGCTAATCGTTATCGGAAAGTCT
+
9:;D:CCCCBABBCCCCBCCCCCBB@BBC?BBCC@@?A>ABCCDCC?BB?DACDB:;;;;*;>BCBABCCD;:9-8?9::;;*;C@C5;;;4:CCACCCCCCC:99;?BB@CCC@CCBBBCCCCCCCCDCCC=AACC?BBABBBBA?C@CBB>ACCCCCBA?CCCBBB?BB?AAA=??BBB=BA@=@BBBB3BC?B@@@CABBA7;:=>@A3838BBAB@ABADBBB=?=?GC>CCC=@ACBBBBBCCCCBBCCCCCDCAAABB?BBCC?CCBB?BD>C>>>
@ATNG8:03773:05971
GATGGTAGCACGACACGACGATGTGTACTCATTCGTTTCGGAAGAGACAGGTACGTTAATAGTTAATAGCGTACTTCTTTTTCTTGCTTTCGTTGGTATTCTTGCTAGTTACACTAGCCATCCTTACTGCGCTTCGATTGTGTGCGTACTGCTGCAATATTGTTAACGTGAGTCTTGTAAAACCTTCTTTTTACGTTTACTCTCGTGTTAAAAATCTGAATTCTTCTAGAGTTCCTGATCTTCTGGATAGCGACGCGATATACTACCATCGTTATCGGAAAGTCT
+
448<7=BCCCCA;;BBBBB;6:BBAAABAA::9;BCC?GFBF?CBDDGDCABCBCD@L@<;;C@C?AABDC??89138888'7@4AA@@7@00+0<@=A<BA?AAAA?><?BBBBBBB@BB@<A==>>>>>@B=B?>?;??AAA@@>>>>>>;;;@<=>B=AA;?<?AA@@@@@@<>>ABC6A<?:<<<<;+;>:996:A?@@?:://)////(/7:9A<A<CB;@@==>A@<A<@@AA:949995:@@B:;;;;;>>>AA@@?BB=><==A=AA>>:>A:A::8
@ATNG8:03774:06000
GATGGTGAGAGACTGTAGCGCACCCAGAAGATCAGGAACTCTAGAAGAATTCAGATTTTTAACACGAGAGTAAACGTAAAAAGAAGGTTTTACAAGACTCACGTTAACAATATTGCAGCAGTACGCACACAATCGAAGCGCAGTAAGGATGGCTAGTGTAACTAGCAAGAATACCACGAAAGCAAGAAAAAGAAGTACGCTATTAACTATTAACGTACCTGTCTCTTCCGAAACGAATGAGTACTGCGTCTCACTCTCGCCTACCATCGTTATCGGAAAGTCT
+
@>@B@BCCCCDBBBCCCCCCCCBB>BCC?CCCCAA>@@CCCBBAA>AD@D?BAA>?<??.??BBBBBBCBAA@8>@;;;;;*;@==499:49CABJDBCCBCED?B@BB?BCC@CCBBBBCCDDDDCBAAA?BDCC<@@@ACBBB?B?B@@>ACCCBCCC?DCBBBD?BB????>AABBC>@???AAABB3BC@B888??AAA7;8;AAB<><>@AAA@BAAB@=>3:3:??8@AA>ABCCBBBBBCCAAAC@@?BBBCDACCD?B??@B?BDCD@DD>B>>>
@ATNG8:03780:05984
GATGGTAGCTATACGTATATCTATGTACTCATTCGTTTCGGAAGAGACAGGTACGTTAATAGTTAATAGCGTACTTCTTTTTCTTGCTTTCGTGGTATTCTTGCTAGTTACACTAGCCATCCTTACTGCGCTTCGATTGTGTGCGTACTGCTGCAATATTGTTAACGTGAGTCTTGTAAAACCTTCTTTTTACGTTTACTCTCGTGTTAAAAATCTTGAATTCTTCTAGAGTTCCTGATCTTCTGGTATGACTAGTGTACTACTACCATCGTTATCGGAAAGTCT
+
444=:>CCBBBBBCCCCCDCCCCCBBBBBC::9;BBB;BD9;:;BCBCA@?ACCBB@B@CCCC@C?AACBBCBA@>@@AAA2AA;??BB=BCBA?BAA>AB?A8899937?<<><??>ACA=A>@>>>>>>?=BCAB<>>?===A>>>??A@>>>=A>><>A<A<AAA@==<CC=???BA6A;>5;;===/>@AAA:A=>>@@A===46666)6//,/@9@9??;@AA?>=>=@<===@==9==><@@AA>>>>>>AAAB==>>?@<?>@@A<>::;=AE:>>>>
@ATNG8:03784:05961
GATGGTAGGCGACATACATACGCGCCAGAAGATCAGGAACTCTAGAAGAATTCAGATTTTTAACACGAGAGTAAACGTAAAAAGAAGGTTTTACAAGACTCACGTTAACAATATTGCAGCAGTACGCACACAATCGAAGCGCAGTAAGGATGGCTAGTGTAACTAGCAAGAATACCACGAAAGCAAGAAAAAGAAGTACGCTATTAACTATTAACGTACCTGTCTCTTCCGAAACGAATGAGTACCTCTCAGACGCTCGTCCTACCATCGTTATCGGAAAGTCT
+
A@AC@CCD@CAAACCCCCCAA@CCC@CBB?CDCCAA>@>@@DDCCB?CC@C@CCCAA@@@1@?CDBCBCDCCCE?CB@@>@>0>B=B:AAA9ACC@FBBBBCBBB@B@BD@DCC=@@CCCABBAAAAAACDDADCBB?BCDBCCCD?C@CBB>BBBCCCDC<@@CCCC?AB?BBC>AA@A?:@>?<>CFCC2CD>A999DCDCD7899ABA7;8<BBBB@DDBABBB?B?BCD>BAC@CCCABBB>@@@BBBBB>>>BBCC?BBB?B?;:@@BAAB?@?:@998
@ATNG8:03784:05990
GATGGTAGCACGAGTCACTCATATCCAGAAGATCAGGAACTCTAGAAGAATTCAGATTTTTAACACGAGAGTAAACGTAAAAAGAAGGTTTTACAAGACTCACGTTAACAATATTGCAGCAGTACGCACACAATCGAAGCGCAGTAAGGATGGCTAGTGTAACTAGCAAGAATACCACGAAAGCAAGAAAAAGAAGTACGCTATTAACTATTAACGTACCTGTCTCTTCCGAAACGAATGAGTACTATGTAGAGCTCTATACTACCATCGTTATCGGAAAGTCT
+
599?7@BBBACACCCCB;96@;66>9=;?>?BBC;;7;;;:;@@;?:CD?B?@?;?:<<<):7:;<<>A>:;:=13349999$9939.555&5;;4;666=@@CE=A=;;7;CC7;<BBCCCCGCBAABBBB?AB@@>@CBABD@@=@@CA@>AAAADCCC?BBBBBC@BA=AA@9<<999+9:9<>@@A@1>>?A==>B>>AA;@7;;AB=B<:8ACB?BC?>>BC?A?898*877/888BBBBCA:9:AA@BA><=>?<;<<=0667796<C@@<@F588;;
@ATNG8:03806:05983
GATGGTAGTATCTGTCTACGAGAGCCAGAAGATCAGGAACTCTAGAAGAATTCAGATTTTTAACACGAGAGTAAACGTAAAAAGAAGGTTTTACAAGACTCACGTTAACAATATTGCAGCAGTACGCACACAATCGAAGCGCAGTAAGGATGGCTAGTGTAACTAGCAAGAATACCACGAAAGCAAGAAAAAGAAGTACGCTATTAACTATTAACGTACCTGTCTCTTCCGAAACGAATGAGTACACACTCTCATATGACACTACCATCGTTATCGGAAGTCT
+
944<9=ABBBBBBCCDCCECCDEBA>BBE@CCBCAA?A@ECCBBAB=AA=@?AB??@CCC3B?BBCCCBBB?>>7=>;;;;;*;?=>5999*9BA@CAAADDBAB@B?BE@CCC?BBBBCCBBBFCCCCCCC?CCCC?BAAA@@@C>B?B?@>ACCFCCDC?BCCBBB@BB?BBB<??BBA;AA@<@@@@A2@B?B>?>CDA=>6:4;>=>6:5:>BAA>@@CBBCC?C?BCE>????BCCCCCCCAAACCCBBBB>BBBBBBAA>A?@@CACCBC?C?B99:
@ATNG8:03772:06014
GATGGTAGAGTACAGTGTAGTAGACCAGAATATCAGGAACTCTAGAAGAATTCAGATTTTTAACACGAGAGTAAACGTAAAAAGAAGGTTTTACAAGACTCACGTTAACAATATTGCAGCAGTACGCACACAATCGAAGCGCAGTAAGGATGGCTAGTGTAACTAGCAAGAATACCACGAAAGCAAGAAAAAGAAGTACGCTATTAACTATTAACGTACCTGTCTCTTCCGAAACGAATGAGTACTGTATCTATGTGTGCGCTACCATCGTTATCGGAAAGTCT
+
A@@@=@BABBBACBBBCDDCCCEBB@BCC@BAAA;;7;?BBDCCCC@CD?B>@??98888)9;ABBBCE?@@?D=A90/;;;'//)/)/;;.<9;7;>=@BBBBC@B?BD@BBC>AABABBCCICCCC@@@C@BBBE>@@CCCCCC?C?B@@>@CDCAAAC?CCCCBB?BB?BFC=AABA@;@@@>ACDCC3BB?B@>;AA??@9=8=???;>;?@CBB@ABBBBCC?C?BBB>BBB?BBBBBBBACCCAAA@A@DB>>>B?@@@9<=AAA=>==@<CB:A::8
@ATNG8:03772:06022
GATGGTAGCTATACGTATATCTATGTACTCATTCGTTTCGGAAGAGACAGGTACGTTAATAGTTAATAGCGTACTTCTTTTTCTTGCTTTCGTGGTATTCTTGCTAGTTACACTAGCCATCCTTACTGCGCTTCGATTGTGTGCGTACTGCTGCAATATTGTTAACGTGAGTCTTGTAAAACCTTCTTTTTTACGTTTACTCTCGTGTTAAAAAATCTGAATTCTTCTAGAGTTCCTGATCTTCTGGGTGTATCAGCGAGTATCTACCATCGTTATCGGAAAGTCT
+
@@@B?BDCCBBCBBCBDCDCECCCCB@AADBB@CDDE>CC?D=BBBBDCC?CC@@@?D?CCCC?B?BCBBABABB?BBBBB1BB@BBBB=BDBB@CCC>BB>AABCBB@BBAAAABA>AB@<@:=;=>>=??=@?AA=DCA@@@>>>>@@@>>>@;<;;58818=CFAAACAAA<?;;;;/;9>9888888%8>99906/////989:-56555#2888;595994>?BC;;;=A;>>==>>7;;BE;;;;AADA@@?AAAAAAA>=6<<=9:3:>::7;D8==>>
@ATNG8:03776:06013
GATGGAGACACGTGTGCTCTCTCGTACTCATTCGTTTCGGAAGAGACAGGTACGTTAATAGTTAATAGCGTACTTCTTTTTCTTGCTTTCGTGGTATTCTTGCTAGTTACACTAGCCATCCTTACTGCGCTTCGATTGTGTGCGTACTGCTGCAATATTGTTAACGTGAGTCTTGTAAAACCTTCTTTTTACGTTTACTCTCGTGTTAAAAATCTGAATTCTTCTAGAGTTCCTGATCTTCTGGGATGTGTGCGCAGTGCCTACCATCGTTATCGGAAAGTCT
+
@??C@CDCCCCBBB@BBCCCEBDCBCBECBC?BCCC>CD?C?CDCDBBA@DCCCC@C@CBBB@D?CAABCBB=B7BBCBC1BB?B??>;=CCDADDC@DD7:9?C@@>AACCCBBA????=C8>>AAAA>>;>AAA<??@=::;@A@@@A?>>>:==>=BD<B;>>AAB???A=;;;DE;B:?;>=@@@,@@999+--3---777;<@DDD.>:;=D;A<;;7;>>>>==:><>>AAAA;;<==6=///988:;:>???@;??B=@@@>>:=@@@=AA:AAA>
@ATNG8:03776:06058
GATGGTAGCTCTGCTCTGACTCTCGTACTCATTCGTTTCGGAAGAGACAGGTACGTTTAATAGTTAATAGCGTAACTTCTTTTTCTTTGCTTTCGTGGTATTCTTGCTAGTTACACTAGCCATCCTTACTGCGCTTCGATTGTGTGCGTACTGCTGCAATATTGTTAACGTGAGTCTTGTAAAAACCTTCTTTTTACGTTTACTCTCGTGTTAAAAATCTGAATTCTTCTAGAGTTCCTGATCTTCTGGATATGAGTGACTCGTGCTACCATCGTTATCGGAAAGTCT
+
=::B><@AA<66@AAAABBBBCCBBBABCCA@>ABBC=BC;;::CBBBJD@AAAA:<)95555;.9.6?;;?>@<?@:=====+==@8<<<@7==<949//)/;)//55<=8<@AAAAAC<?@B>A=BBA@@B;;5;A@@<ABA;;:@@?>??AABCE?BBB@FF@C?AABAAAA@B=B9::;;*;;B;AAGGG1?ACCF=C9;9????;<<@@@A+;?;;;;;=BC?@>>000>6<6<??>?@>AACACGBBBCCCBBDBBA;;;;AA>A@@@C@BBBB>AA<AABB
@ATNG8:03782:06045
GATGGTAGTGTCATATGAGAGTGTGTACTCATTCGTTTCGGAAGAGACAGGTACGTTAATAGTTAATAGCGTACTTCTTTTTCTTGCTTTCGTGGTATTCTTGCTAGTTACACTAGCCATCCTTACTGCGCTTCGATTGTGTGCGTACTGCTGCAATATTGTTAACGTGAGTCTTGTAAAACCTTCTTTTTACGTTTACTCTCGTGTTAAAAATCTGAATTCTTCTAGAGTTCCTGATCTTCTGGGTGTATCAGCGAGTATCTACCATCGTTATCGGAAAGTCT
+
444=9=BBCBBBBBBCCCCDBCCDDB;::BAA<C@AA<BB@B@CEEEBBB@CCCCD@D@BCBB@CACFCDBBBCC?>>===,==8@AAA=BCBB@BBC?BB=AACBBC@CCBBCDFCACCC?B?BCCCCCDE?BBCD@CBCCCCCCCCCDDDCBB?CCC?CC@C@BABCABBCC?B@@@@7?>@<;;;;;*;ABBC=A@CCCDCBAA?AAAA1@AAAF?A?ACACDCBCBB?B?CCDDDC@C?@@<@CCDECDC@@BDDDDDDCC@BCCDC@DBBB?CC>CAAA
@ATNG8:03784:06010
GATGGTAGGCGTGTGAGAGTCTGCCCAGAAGATCAGGAACTCTAGAAGAATTCAGATTTTTAACACGAGAGTAAACGTAAAAAGAAGGTTTTACAAGACTCACGTTAACAATATTGCAGCAGTACGCACACAATCGAAGCGCAGTAAGGATGGCTAGTGTAACTAGCAAGAATACCACGAAAGCAAGAAAAAGAAGTACGCTATTAACTATTAACGTACCTGTCTCTTCCGAAACGAATGAGTACAGAGAGTACGATATGTCTACCATCGTTATCGGAAAGTCT
+
B<@C@>>C@B@<@>@CBBBCA=B>@7?CD<@@AAAA?C@AAACCA@?AB?B?BB;;:@@@);5:=?@@BBBBCD<@?>?@@@,:94:=A@@2=79277777AB?B?B?BC=@@@=?=566>>>>@@A?:::<8<?<<:>>>AB@@@=B=A>B?AA???CCD@CBB>BB>AA?BAA;>??<<3<88/7;;;;,7717===??>>>17/8=7818;==>@@===:;;==8=6;7>6=00,0=00097><<BB>>?A??<<<878<==6:;@?>:;=00*0>5>>>>
@ATNG8:03792:06055
GATGGTAGACATATCGTACTCTCTGTACTCATTCGTTTCGGAAGAGACAGGTACGTTAATAGTTAATAGCGTACTTCTTTTTCTTGCTTTCGTGGTATTCTTGCTAGTTACACTAGCCATCCTTACTGCGCTTCGATTGTGTGCGTACTGCTGCAATATTGTTAACGTGAGTCTTGTAAAACCTTCTTTTTCGTTTACTCTCGTGTTAAAAATCTGAATTCTTCTAGAGTTCCTGATCTTCTGGATACACTCATGTGCACCTACCATCGTTATCGGAAAGTCT
+
:55B;ACCBBBBBBCCCCCCBBCBCCCCCDBB@BCBB=BA>@?BBAABDC?BBBBC?B?BBBB?B?BCCCCBA9:237778+;?<@999(73334:@?<@D<:99BBC@BBCBA===9@?A;?<A@@@@;;;=AAAB:>>@@>>;:;B?@@@;;;<;;;<;;7;=A???B???A<@?>>>5>=B:==AAA/AAAD:A>>888==<=:>BBB/A<==D<B=@@:==AC>>=<A;AABB??8=>@=DAAAA<>@@AA<99>>;;;;59///=499==6==4;99/
@ATNG8:03797:06024
GATGGTAGTCTCAGATAGTCTATAGTACTCATTCGTTTCGGAAGAGACAGGTACGTTAATAGTTAATAGCGTACTTCTTTTTCTTGCTTTCGTGGTATTCTTGCTAGTTACACTAGCCATCCTTACTGCGCTTCGATTGTGTGCGTACTGCTGCAATATTGTTAACGTGAGTCTTGTAAAACCTTCTTTTTACGTTTACTCTCGTGTTAAAAATCTGAATTCTTCTAGAGTTCCTTATCTTCTGGACGACGCGCACTGACACTACCATCGTTATCGGAAAGTCT
+
BBCC;BCCCCBD?@ABBDBCCCCBCCCCBBBC@BBBE>CC@CACCCCCCC@CCDCIGE=@A>E@C@CCCC>>===<@>>CC5BC?BBCC?BBCCACCC@CC8;;;CCC@CBBBBBEE@CBB@C@CEBBCCCC@CCCC?CCCCCBBBBDCBBBBBC@CBB?BB?B?BCCCBCBBCACCCDD8CAC=;<;<<*;BBCC>CFCCCJC;;;5;;;;*;AABB=A=@C?BBCD@@A@B@C@CCDC>@?C>BBBAACCCBCBCCECBBBCD?CBBBB@CDCB?CB>BAAA
@ATNG8:03797:06054
GATGGTAGTAGTACACTAGTCATACCAGAAGATCAGGAACTCTAGAAGAATTCAGATTTTTAACACGAGAGTAAACGTAAAAAGAAGGTTTTACAAGACTCACGTTAACAATATTGCAGCAGTACGCACACAATCGAAGCGCAGTAAGGATGGCTAGTGTAACTAGCAAGAATACCACGAAAGCAAGAAAAAGAAGTACGCTATTAACTATTAACGTACCTGTCTCTTCCGAAACGAATGAGTACACATCGTCGTGTCGTGCTACCATCGTTATCGGAAAGTCT
+
@>?C@DCBBB;;6?>CCCCCDCBBB@DBD:;;BB;;9;?ABLEECC?CC@C@BAA;<<;<*;=BBCCCCCCAA?8=?;;;;;*;>;>5999&9CA@ECBCCCC@@=@>BB@BDD?BBCCCDCCBBBCDCBBB?CCBB@AAABBBBC?C@CBB?BBBCCCBA?CBBBCC@CC?999;??AAA:AAA>AABBB3BE@B9:9BA@AA<A;??@@:>:=?BBB@CCCCBAA=?=@CD>CBA>AAGBBBBBBCBBBBBBBBBBBCBBBCC?BBBCC@BBAA@BB>BBBA
@ATNG8:03804:06023
GATGGTAGCTCTGCTCTGACTCTCGTACTCATTCGTTTCGGAAGAGACAGGTACGTTAATAGTTAATAGCGTACTTCTTTTTCTTGCTTTCGTGGTATTCTTGCTAGTTACACTAGCCTTCCTTACTGCGCTTCGATTGTGTGCGTACTGCTGCAATATTGTTAACGTGAGTCTTGTAAAACCTTCTTTTTACGTTTACTCTCGTGTTAAAAATCTGAATTCTTCTAGAGTTCCTGATCTTCTGGCGCGTATGTATGTCGCCTACCATCGTTATCGGAAAGTCT
+
@?>C?BBB@A@CBCBCDBBBFFFDCBCCCCBB?BBBB<BD?C?BBCBBCD?BBICCACACBCC@CABCCDDDCBB=@@>=>0A@?BBCC>BBBC@GECAA@=@@ABBC@BBBBCCDD@B?B>B>BCEDCBBB@CCBB?CCCBCCCCCCBBBBBCC@DBB?BC>@>A?AACCCCC@CCGCG<GAFADDEGD5HCBBB>BACCDDDDDC>ABAA0AAAAB=@=AC@DDDBBCC?B@DCDBAA?ABGADBBBCCDDCAABA@@@?CBC@BBBBB@BBDC@BB=B@@@
@ATNG8:03815:06057
GATGGTAGATATATGCACGCTCTACCAGAAGATCAGGAACTCTAGAAGAATTCAGATTTTTAACACGAGAGTAAACGTAAAAAGAAGGTTTTACAAGACTCACGTTAACAATATTGCAGCAGTACGCACACAATCGAAGCGCAGTAAGGATGGCTAGTGTAACTAGCAAGAATACCACGAAAGCAAGAAAAAGAAGTACGCTATTAACTATTAACGTACCTGTCTCTTCCGAAACGAATGAGTACTGTATCTATGTGTGCGCTACCATCGTTATCGGAAAGTCT
+
DCA@?BCBBBBBBBCCCCCCCCDCC?B@@>@AAB;;8;@CAA@@@B?AA?A?@@@==???.?=AABADBBCFBB8??@??@@,;944.555&5::5<@;ABCBBB@B?BB>BAE>BCBBBBBCCCCCCCBBB@CC@A>ABBBCCCC?C@C@@?@BBBBCCC?ABBCBB?BB@BBB=@@999+:>>9==<?>.?A?AAAACDCAA<A;@@@@:=:>@CBB?BBCCBAA?B?BBE>B??=?CCBBBCCCCBBBBBBBBB@@AAAAA?<??AAB=@@??<@D9>;;:
@ATNG8:03817:06027
GATGGTAGGCGTGTGAGAGTCTGCCCAGAAGATCAGGAACTCTAGAAGAATTCAGATTTTTAACACGAGAGTAAACGTAAAAAGAAGGTTTTCAATGACTCACGTTAACAATATTGCAGCAGTACGCACACAATCGAAGCGCAGTAAGGATGGCTAGTGTAACTAGCAAGAATACCACGAAAGCAAGAAAAAGAAGTACGCTATTAACTATTAACGTACCTGTCTCTTCCGAAACGAATGAGTACGATGAGATCTCGTGTGCTACCATCGTTATCGGAAAGTCT
+
;9:D;=BB?CBCBCCBBBCAAA@@@6?DD@CCCCA@=@<@@AAC;;5;@5;2;AA<;;;;)::?=>ACACABBD=A?99999(9B<>9>>=0;;+/0:6:==>??=?<>@<A??;??CAB?@;>B>>>@B>>:>ABB<>>>=:::=9=:>>A?BAABBBBB@BCDCAA?BB?BBB?BBBBF>BAA;:::::(85-5<8<:=@;:7:=<=;;5:9:;;??<?CB>=>>;>=A==1:00+0;;=0:9@@AACC@@@A===;;;>>??;?@BAA>>?>><>D:@?=>
@ATNG8:03772:06109
GATGGTAGTGTCAGTGCGCGTCGTCCAGAAGATCAGGAACTCTAGAAGAATTCAGATTTTTAACACGAGAGTAAACGTAAAAAGAAAGGTTTTACAAGACTCACGTTAACAATATTGCAGCATTACGCACACAATCGAAGCGCAGTAAGGATGGCTAGTGTAACTAGCAAGAATACCACGAAAGCAAGAAAAAGAAGTACGCTATTAACTATTAACGTACCTGTCTCTTCCGAAACGAATGAGTACTACTCTCAGAGACACACTACCATCGTTATCGGAAAGTCT
+
4448398;@A@@;<;;;=@B>>>==:>>C;9:BBAA<A>AA;994:5886<344388999':79:::<<<<=<<58466><<(455)5.599+9:<7<;;;;;;=>;>;=@;@>>055;;BCC@BBBBBAA::6:B@@>A;99AA?><?;?>?<@BBABB>?=>?AA9:77<9<BC?CBA>=5=00+/9:>>0?C>AA;;9BAA@<A=@AA@=@>BAAAA@CBBBB?>;?<@AA9ABA>AA;;;?@???AAA@@CBBBCCCCDCCCAEBBCB@BCCC@CD?CCCC
@ATNG8:03773:06102
GATGGTAGTCTCAGATAGTCTATAGTACTCATTCGTTTCGGAAGAGACAGGTACGTTAATAGTTAATAGCGTACTTCTTTTTCTTGCTTTCGTGGTATTCTTGCTAGTTACACTAGCCATCCTTACTGCGCTTCGATTGTGTGCGTACTGCTGCAATATTGTTAACGTGAGTCTTGTAAAACCTTCTTTTTACGTTTACTCTCGTGTTAAAAATCTGAATTCTTCTAGAGTTCCTATCTTCTGGTAGAGCGTGCATATATCTACCATCGTTATCGGAAAGTCT
+
BBAB@DBBBBBCBCBBCCAABDDCCCCCCCCB@CCCC=CD@C@BBBDCCC@BBB@D<A<A:54455?;=@@CCCC?ABBBB2BD?AACC=AABB?DCEAEC:;;BCBB@BCHFDECD;;;E@C?DFBBBCCC@DBCB@DCCBBBCBBBBBBABBB?BCC?BC;@<@;;;ABBBCACCCCC<C?B=;<<<<*;AAAB=BBBCBBCCCC@CCCC2CCCBB>B?@A=@AB@@;;8;@BBA@?<??A?BBBFCCBBBBCDDBACBBCC?DBBBC?BABA?BB>BBBB
@ATNG8:03780:06069
GATGGTAGCGCGACGAGCGTAGACCCAGAAGATCAGGAACTCTAGAAGAATTCAGATTTTTAACACGAGAGTAAACGTAAAAAGAAGGTTTTACAAGACTCACGTTAACAATATTGCAGCAGTACGCACACAATCGAAGCGCAGTAAGGATGGCTAGTGTAACTAGCAAGAATACCACGAAAGCAAGAAAAAGAAGTACGCTATTAACTATTAATGTACCTGTCTCTTCCGAAACGAATGAGTACAGAGAGTACGATATGTCTACCATCGTTATCGGATAGTCT
+
@:?C@CCCBBBBBBBBBCCCEBBBD=BBB?CDDCBB?B?CCCAACA>A?=A?BCA99999.9@DDBABCCCCCC8??9::::*;?=>599909@>:@CABCCCCC?B?BB@BCC?AABBCCCCCCCCBBCCC@DD@@>ABBBBAAB?D@DBB?BBBBCCBB?BBBBCB@BB?>>>;>?BBC>B??8>>=>>1>A=B???CAAAA7:7;>>A5;7;>@@D=AA@A@@@5949==6>BB=@>>>BA@@>AA?AAAAAA<??AA@>>@;AA=>>=AA>?:???@:88
@ATNG8:03781:06101
GATGGTAGTATATCGCGTCGCTATCCAGAAGATCAGGAACTCTAGAAGAATTCAGATTTTTAACACGAGATTAAACGTAAAAAGAAGGTTTTACAAGACTCACGTTAACAATATTGCAGCAGTACGCACACAATCGAAGCGCAGTAAGGATGGCTAGTGTAACTAGCAAGAATACCACGAAAGCAAGAAAAAAGAAGTACGCTATTAACTATTAACGTACCTGTCTCTTCCGAAACGAATGAGTACACATCGTCGTGTCGTGCTACCATCGTTATCGGAAAGTCT
+
A?>B?BAA@BBDDDCCBDHCCDBBC?BCD@DCCC@@?@@CCCBCBC@BD@EABB@ACEEE5B?ACDEDCBB?CD>@:;;EEE5BC?A<@AA9ABB@CCBAD@@0000@DA@ABB@CDCCCAAAGECCCCCCC@BCBB@BBCCCCAA>B@CCC@CCCDCBBB?BBBBCC?AA=@A@:==99:,8>><99:9::%:@;@:9:@@?=>:=<??AA<>;>>B;;6;AAA@A@=@=AAB=BCDABBAAACCCBBBCCCCCBBBBBBBBBBB@BCBAB>ABAA=AA<ABBB
@ATNG8:03784:06107
GATGGTAGTGCGTGAGAGAGAGACCCAGAAGATCAGGAACTCTAGAAGAATTCAGATTTTTAACACGAGAGTAAACGTAAAAAGAAGGTTTTACAAGACTCACGTTAACAATATTGCAGCAGTACGCACACAATCGAAGCGCAGTAAGGATGGCTAGTGTAACTAGCAAGAATACCACGAAAGCAAGAAAAAGAAGTACGCTATTAACTATTAACGTACCTGTCTCTTCCGAAACGAATGAGTACGTGTGACGTACGTGAGCTACCATCGTTATCGGAAAGTCT
+
CBBC?BBCCBBBBBBDCCCCCDAAA>ACDACCCCBB?B?CBBBBCD@BB?B?BBA@ADDD2C=AAAABCCC===7=BCCEEE5A@=@=@@@9@BC?BBCBCCC@@?A@DD@CCC>BBBBBCCCCCCCCCCCC?CDCC>AABBBBBB@C?B??>@CCCCCCC?CBCBBB?BD@==>?AA===7??@;99999(:A?B?>?DCCA;:;<>>AA<@<?=@??=?AAAAAA<?=?CC=C??=?CCCCCCCBBBBBABBBBA@@CCCCBB?BBBBC@CCCC?BB>BAAA
@ATNG8:03786:06079
GATGGTAGATATATGCACGCTCTACCAGAAGATCAGGAACTCTAGAAGAATTCAGATTTTTAACACGAGAGTAAACGTAAAAAGAAGGTTTTACAAGACTCACGTTAACAATATTGCAGCAGTACGCACACAATCGAAGCGCAGTAAGGATGGCTAGTGTAACTAGCAAGAATACCACGAAAGCAAGAAAAAGAAGTACGCTATTAACTATTAACGTACCTGTCTCTTCCGAAACGAATGAGTACATAGATATACGTATAGCTACCATCGTTATCGGAAAGTCT
+
A=BB:C>CCCBBBIBBBCCGECCDD@CBB@;;;B;;6;?BBCBBCC?BB?B@BA@>9==>+>>CBBBBAAABBB<B@BBEGG5BB@B>BDE;CCCAABBCCBABDADACE@CCB?CCCCCBBCBEDCCBC@@<@@@A?BAAAAAAC@FAB@@?@BBCCCCC?BBBCBB?BC?BBC?BBBBC=B@@;99999(9@=A@AACBBBB;@<@ABA7;7;@CBC@BDCCDBB>@>?BC<BBC@CBAACCCCCBBBBB???BB@@AB?>>B=B>>>B?BCAB>AA;=;;;
@ATNG8:03789:06082
GATGGTAGCTCTGCTCTGACTCTCGTACTCATTCTTTCGGAAGAGACAGGTACGTTAATAGTTAATAGCGTACTTCTTTTTCTTGCTTTCGTGGTATTCTTGCTAGTTACACTAGCCATCCTTACTGCGCTTCGATTGTGTGCGTACTGCTGCAATATTGTTAACGTGAGTCTTGTAAAACCTTCTTTTTACGTTTACTCTCGTGTTAAAAATCTGAATTCTTCTAGAGTTCCTGATCTTCTGGTGTCTGATCTGTATCACTACCATCGTTATCGGAAAGTCT
+
<8:A:>CCDC>CCCCBBCCDCCCCBBBCFCCC?;;;7;C?C@CBCBCBD?BBCCC@C@A?AB?B?AABBBBBBB?AA@@@2>==>>>?8?BBB@BB@;@?:><@CAA>ADBBB@>>:><A:>:>>@@=?=@<@@>><>>D=<=>>>AACA>>=@<>>A=AB=B=@>>>@AACD;???BB6@<@;<<<=<+:=///)/99///:99>18887'2:<>A9>9>>:>@@@;:;=A<@@@@@@7<;B;===;;;>@==>ABB@@@@AA=;;;??:==??=BB:>>>>
@ATNG8:03792:06084
GATGGTAGGAGACACGTCGTACACGTACTCATTCGTTTCGGAAGAGACAGGTACGTTAATAGTTAATAGCGTACTTCTTTTTCTTGCTTTCGTGGTATTCTTGCTAGTTACACTAGCCATCCTTACTGCGCTTCGATTGTGTGCGTACTGCTGCAATATTGTTAACGTGAGTCTTGTAAAACCTTCTTTTTACGTTTACTCTCGTTTTAAAAATCTGAATTCTTCTAGAGTTCCTGATCTTCTGGTATAACACACTCGCTCGCTACCATCGTTATCGGAAAGTCT
+
;99D;ACC@BAB@@;B@??BCCCCBCCDCCCC?C;:;6;C?B?BCDCCBB@CCBBB?C?CCCC?C?CBBBBBBBB?@?@@@2@??BBBB>@?AB?CBA=AB:<<>BAA?BBBBCAAA>AAA:>:>>?AA>>?9>>>>:==A===?@>>>??===C;>>>;AA:@:@===AAAAA:??AAA5A=B<>>>>=/<A8881866///////)7878(8<=?@<@=AA<;888B>>;>=BABD>><>@@;?===<@@C===AAC??@???@=AA=:94:<9:5;=7=A>>
@ATNG8:03794:06099
GATGGTAGAGAGAGCTCTCTCATCGTACTCATTCGTTTCGGAAGAGACAGGTACGTTAATAGTTAATAGCGTACTTCTTTTTCTTGCTTTCGTGGTATTCTTGCTAGTTACACTAGCCATCCTTACTGCGCTTCGATTGTGTGCTTACTGCTGCAATATTGTTAACGTGAGTCTTGTAAAACCTTCTTTTTACGTTTACTCTCGTGTTAAAAATCTGAATTCTTCTAGAGTTCCTGATCTTCTGGTATACACACTCGCTCGCTACCATCGTTATCGGAAAGTCT
+
BBBB?BCBBB??@BB;;;B@@@;9;C@@@CAA?AFFI>CC@CACDCCDCC?CBCBC?B?BBBB@B@BBBCCCCBA?AB==>+@@=????1;>??>ABB?CC99:?BCC>AACCCC@@=B@>;>9;;<<=>>@<@B>>:===A@@@7;;B@>>>@?<?AA<@@<@:>>@>>>@@>8<8887)89>:>?DDD/AA===07/////99:=8>===/:<<;;7;;AA:?AAC@@@<@=AA>?;;388B<BBB???@@???>>>>>;;;C=BBB@@<@?;;58819://
@ATNG8:03806:06084
GATGGTAGTGTGTCTCTGAGAGTAGTACTCATTCGTTTCGGAAGAGACAGGTACGTTAATAGTTAATAGCGTACTTCTTTTTCTTGCTTTCGTGGTATTCTTGCTAGTTACACTAGCCATCCTTACTGCGCTTCGATTGTGTGCGTACTGCTGCAATATTGTTAACGTGAGTCTTGTAAAACCTTCTTTTTACGTTTACTCTCGTGTTAAAAATCTGAATTCTTCTAGAGTTCCTGATCTTCTGGGTCTCTCTCTCACGCACTACCATCGTTATCGGAAAGTCT
+
:44:5:>DEBBCCC@AACCCCCCCCCCCCC@?>@BBB>BC@C?CCCCBBB@CCDBB=B@EECC?C?CCDCCCCCC@CCCCC5CCACCCC>CCBC@BCDAGD<AABDDF@ECFCCCCC@CDD?D?CCCCCCBB>ACCG?BBBBDDCCCBBABACCD@CBB?BC@B@BBBBBDDCC@C@@@@7><@<;;:;:*:CCCD=BBDFCCCCBB5;;;;*;BBCE@B?AC@CCCCCCC@C@CDCCCC>BBEC>CBCCBBBCCCBBBBBBBBC@BBBDD@BBAB?BE>CBAA
@ATNG8:03814:06063
GATGGTAGTGCGTGAGAGAGAGACCCAGAAGATCAGGAACTCTAGAAGAATTCAGATTTTTAACACGAGAGTAAACGTAAAAAGAAGGTTTTACAAGACTCACGTTAACAATATTGCAGCAGTACGCACACAATCGAAGCGCAGTAAGGATGGCTAGTGTAACTAGCAAGAATACCACGAAAGCAAGAAAAAAGAAGTACGCTATTAACTATTAACGTACCTGTCTCTTCCGAAACGAATGAGTACTACTCTCAGAGACACACTACCATCGTTATCGGAAAGTCT
+
778;698CDDGCBBBCDEDDBBBCE?CCC@CCCBCB@B?@@@@@@@>@C@C?BA??><<;)@=774@A@@???A8==;;;;;';?>;4999&5@;;<A;ACDDCE@C?@@@DCC?BCDDCBBBBB;;;DGDC@CBBB@BBCAAABB<@<@;;8;BBBMHCC?BBBBBB?BB@AAB@B@??C>@@@<999999%9><;?=?BABA?68558<>5>;>?CDE@ECCB@@?<?<?BC?CDD@BAABBBCB???B???B???BBBBBB@@<@@B@@<@B@@=@@7>;;;
@ATNG8:03819:06086
GATGGTAGACATATCGTACTCTCTGTACTCATTCGTTTCGGAAGAGACAGGTACGTTAATAGTTAATAGCGTACTTCTTTTTCTTGCTTTCGTGGTATTCTTGCTAGTTACACTAGCCATCCTTACTGCGCTTCGATTGTGTGCGTACTTCTGCAATATTGTTAACGTGAGTCTTGTAAAACCTTCTTTTTACGTTTACTCTCGTGTTAAAAATCTGAATTCTTCTAGAGTTCCTGATCTTCTGGGCTGCGCTGATATGCGCTACCATCGTTATCGGGAAAGTCT
+
;55<8=CBBBDBBCBCCCDCCABBDDCCCCBB?BCBD=CC=B?CCCDDBB?BCBBB?B@BBAC?B?CBAACCEAB;98777'3=3@ABB<B??@@BBB?BC>???CBB?BBD=><::7;AA<A<B@>>>A@@<@BBA;>>>@@>?AA::7:@>@@<>>>=@@<?;AACBAAA??;>;;;;2;:?:;;:::):@888)888887>>==8=<<9.7>A>@:@<??;?@@E;;;;@<@?AABB:::=<2;///<<77;ABBBB@@>;;6;????:=>888(68.7;>>
@ATNG8:03774:06114
GATGGTAGACATATCGTACTCTCTGTACTCATTCGTTTCGGAAGAGACAGGTACGTTAATAGTTAATAGCGTACTTCTTTTTCTTGCTTTCGTGGTATTCTTGCTAGTTACACTAGCCATCCTTACTGCGCTTCGATTGTGTGCGTACTGCTTCAATTATTGTTAACGTGAGTCTTAAAACCTTCTTTTTACGTTTACTCTCGTGTTTAAAAATCTGAATTCTTCTAGAGTTCCTGATCTTCTGGCAGTCTCTCACACGCCTACCATCGTTATCGGAAAGTCT
+
;55<5:?BBBBCBBCCCCDCCHCBA<;99=99.9?>;2:@<@8>=>:?AA?ABBAB>B?B:998A8?BBAACA:>433333$3;4>733(37;828?;;==*//:6661688:>@AA;??@=B=888==;;;:>;;;5;;>877<<9>@@>>9=9(/)//(/<7=7;>AA:<<AC39;;297<59<<<<.<>>AB8=>>===<7555'5555'5597718;>::;885:==372795///)//9499679///6969://)/66/666781@@@?;@B<A@@@
@ATNG8:03783:06145
GATGGTAGTGTCATATGAGAGTGTGTACTCATTCGTTTCGGAAGAGACAGGTACGTTAATAGTTAATAGCGTACTTCTTTTTCTTGCTTTCGTGGTATTCTTGCTAGTTACACTAGCCATCCTTACTGCGCTTCGATTGTGTGCGTACTGCTGCAATATTGTTAACGTGAGTCTTGTAAAACCTTCTTTTTACGTTTACTCTCGTGTTAAAAATCTGAATTCTTCTAGAGTTCCTGATCTTCTGGGTCTCTCTCTCACGCACTACCATCGTTATCGGAAAGTCT
+
:44405>FCCBBBCCCCCCCCCDCCCCCCC;:;;CEG?CC@C@DBDBCCC@CKCCC@CACCCC?CACCCCCCCBB@BBCCC5CC@DCCC>CCAA>ADF@CC9::CDDD@CCCBBCCC@CCCAC@CBBBCCCC@CCCB@BBBCDFCCB@BCDDCBB?CCC@CC?C?CCBBBBBCC@CCCCC;B=A=>>=>>0>BBCD<BBBDCCBCCC@CCCC5CCCCC?B?ACACCDCCBB@C@CCDBBB?BCGF>CBBBBCBCCBBBBCCCBBB@CCCCC@CCCC?CC>C::9
@ATNG8:03785:06130
GATGGTAGCTCGCTGATGATATCTCCAGAAGATCAGGAACTCTAGAAGAATTCAGATTTTTAACACGAGAGTAAACGTAAAAAGAAGGTTTTACAAGACTCACGTTAACAATATTGCAGCAGTACGCACACAATCGAAGCGCAGTAAGGATGGCTAGTGTAACTAGCAAGAATACCACGAAAGCAAGAAAAAGAAGTACGCTATTAACTATTAACGTACCTGTCTCTTCCGAAACGAATGAGTACTACTCTCAGAGACACACTACCATCGTTATCGGAAAGTCT
+
?@@F@CCCCDCCCBCCCBBBBCCCC@BCG>CCCCBB?B@BBBBBCA@CC?B@BCC>====.>=BBCCDBBB>>=3<>99:::*;@=A?BBB<BCCAGBCBBBCBB?B@CB?BBD?BBC@BBDDCCBECCCCC?CCBB?BBBCAAAB=B?CAB>ADDDCBBA?CCAABB?BB@BBB<>>BBA:BBA?BBBBB3BE@C?>?CDDBB7:7;@BD7;7;BCBB?BCCBAAA=?=?BC>CBA?ACCCCBCCABA@ABBBBBBCCBB@@??<?@@@A=B?>>:<=1:9::
@ATNG8:03790:06134
GATGGTAGTACATGATAGACGACACAGAAGATCAGGAACTCTAGAAGAATTCAGATTTTTAACACGAGAGTAAACGTAAAAAGAAGGTTTACAAGACTCACGTTAACAATATTGCAGCAGTACGCACACAATCGAAGCGCAGTAAGGATGGCTAGTGTAACTAGCAAGAATACCACGAAAGCAGAAAAAGAAAGTACGCTATTAACTATTAACGTACCTGTCTCTTCCGAAACGAATGAGTACTATGTAGAGCTCTATACTACCATCGTTATCGGAAAGTCT
+
////)///0?BBBDBBA@AA;99C;<;@:@695554949=>;@;B@>D7?7>;@==9=9$9.59556<<<<<:09544444$49394;;39;<6:000=>AAA=><00,000*//8:;:;;><<<;;;;=;A:95.5::<555;7:7<6926@==A=;?7;=<>:>659<??=;??><=683333333$373(39;8=:<8=;>;?A:?=A?@@DBB=B>99944.4.44<4<5909>89=?==>><<=A<=><?A>=>=BBD@BB>>C?>9987;<4<>=:
@ATNG8:03792:06140
GATGGTAGAGTACAGTGTAGTAGACCAGAAGATCAGGAACTCTAGAAGAATTCAGATTTTTAACACGAGAGTAAACGTAAAAAGAAGGTTTTACAAGACTCACGTTAACAATATTGCAGCAGTACGCACACAATCGAAGCGCAGTAAGGATGGCTAGTGTAACTAGCAAGAATACCACGAAAGCAAGAAAAAAGAAGTACGCTATTAACTATTAACGTACCTGTCTCTTCCGAAACGAATGAGTACTGTATCTATGTGTGCGCTACATCGTTATCGGAAAGTCT
+
?@@C@CC>BBBBBBDDCCCCCCCCC@CEC?CEFFBA>A@CBCCCCB?CC?B?BCBBBBBB3B?BCCABBBCBB@<BABBBBC3BB@A5;;;6;DC@CCDBCBCBB?B@CC@CBB?BBBBBCCCCCCCCCBBC@CCBB>ACCDCCA@>A?C?@>@CBBBCCB?ACCCCC?CC?>>?<@@999+9>>;>>>?>@'@>=?:7:CB@@D7;8:=AA.858ABBC@BBCCAAA=@<@@@9A??=?EAAACCCBAABCCBBBCB@A@BBBC::;BBB====A=AA:?;:8
@ATNG8:03801:06126
GATGGTAGAGAGACTGTAGTGCACCCAGAAGATCAGGAACTCTAGAAGAATTCAGATTTTTAACACGAGAGTAAACGTAAAAAGAAGGTTTTACAAGACTCACGTTAACAATATTGCAGCAGTACGCACACAATCGAAGCGCAGTAAGGATGGCTAGTGTAACTAGCAAGAATACCACGAAAGCAAGAAAAAGAAGTACGCTATTAACTATTAACGTACCTGTCTCTTCCGAAACGAATGAGTACGTGTGCGACGTGTCTCCTACCATCGTTATCGGAAAGTCT
+
444<9=ACCBBBDCCCBCCCDCCDC>CCCACCBBAB>B>BBDBCCC@CC?B?BCAAACDD1B>@AADBBBBBBB;A@;;;;;*;;555:<<2=BA;@AAABBB@@=@>BB@BCC@CCDBCCCCGGCDBBBBF@CB@@>@CCC@@@B=A=A:;9;BBCDCCC@BBACCC@??<@BB;?@AAA9>>>9?>BBB3BD?B9:9C>ACB=A<A>>>3817?BAA?ABBBAAA@E@A@@8>00*0::=@AAAAC???BBBB>>BBAC<CCA<AA@@C?CCCC?CD?B???
@ATNG8:03808:06145
GATGGTAGCACGAGTCACTCATATCCAGAAGATCAGGAACTCTAGAAGAATTCAGATTTTTAACACGAGAGTAAACGTAAAAAGAAGGTTTTACAAGACTCACGTTAACAATATTGCAGCAGTACGCACACAATCGAAGCGCAGTAAGGATGGCTATTGTAACTAGCAAGAATACCACGAAAGCAAGAAAAAAGAAGTACGCTATTAACTATTAACGTACCTGTCTCTTCCGAAACGAATGAGTACAGAGAGTACGATATGTCTACCATCGTTATCGGAAAGTCT
+
444505>C>BBA==BBCCAA@;CBC?CBC?B@BB998;?BBCCCDL@BB?B?BBBBACBB2A=@@DCECCCCCF=?@;;;;;*;;79@FFD7BCD@BCCBDCC;;8;?BC@GCC;<<CCCDDCDDCCBBBDD@B@AD?CBBC@A@B<A=A:;7;ABB?CDBABBBBBA<??<ABA9=>>>>8;<<99999::%:@;@???BB>>?=D=B@@@=A:>=DCC@CECCAAAAF@AAA<ABA>BAAAADBAAABBB@AABBBBDBBBB>><A@@@D<@@7716=1;///
@ATNG8:03815:06154
GATGGTAGGACGAGCGTCTGAGAGGTACTCATTCGTTTCGGAAGAGACAGGTACGTTAATAGTTAATAGCGTACTTCTTTTTCTTGCTTTCGTGGTATTCTTGCTAGTTACACTAGCCATCCTTACTGCGCTTCGATTGTGTGCGTACTGCTGCAATATTGTTAACGTGAGTCTTGTAAAACCTTCTTTTTACGTTTACTCTCGTGTTAAAAATCTGAATTCTTCTAGAGTTCCTGATCTTCTGGTGTCTGATCTGTATCACTACCATCGTTATCGGAAAGTCT
+
44:<9>BB?BCBBA@@BBBCCCCC?CCCCCAA=ADDC>AA>C?CCCCCCC@CCAAB@D?BBBC?C@DDCCCCCBA=:::::.;D@BBCD>BBBC@CCJBCC@AAACCCACCCCCBBB@DCC=B?CCCCCBBB?BDCC?CCCBDCDBCCBBBCBBB?BAC???=?@CCCDCCCBB@BCCDD;A;A;;::::*;CBBB>BADDCCCCBB@BFIE3CCCBFABABDACCCCCBB?B@BBBBBB@BAB@CHBBBCCCCCCCCCCBCCCC?BBCCC?BAAB?CB>B???
@ATNG8:03819:06145
GATGGTAGCTCGCTGATGATATCTCCAGAAGATCAGGAACTCTAGAAGAATTCAGATTTTTAACACGAGAGTAAACGTAAAAAGAAGGTTTTACAAGACTCACGTTAACAATATTGCAGCAGTACGCACACAATCGAAGCGCAGTAAGGATGGCTAGTGTAACTAGCAAGAATACCACGAAAGCAAGAAAAAGAAGTACGCTATTAACTATTAACGTACCTGTCTCTTCCGAAACGAATGAGTACGAGAGAGCACACGTGTCTACCATCGTTATCGGAAAGTCT
+
:55B:>CBBBBCCDCCBBBBCCCCCACCCACDCCBB@B@BCCBDDD@CC@C@BBDBBBBB3C?CCCCBBBDBB@8??::99:*:A?C?CCC;BBFADCDCBBB999;@CCADBB@BCCBBCDCCCBBBCCCC@BBBB@CCBBBCA@<B?BBB@BBBBCAAA@CACAAC?BB?BBB999CCA=A??<?FFFD2BB?B???ECB@A:>:=@AB:=:=BFDF@CC@@@CC>B>ADF>CBB@BCBBCCABABBBBBCAA???ACBBBBB?B===D?CCCC?CC=B>>>
@ATNG8:03771:06188
GATGGTATCGCACACATAGATACAGTACTCATTCGTTCGGAAGAGACAGGTACGTTAATAGTTAATAGCGTACTTCTTTTTCTTGCTTTCGTGGTATTCTTGCTAGTTACACTAGCCATCCTTACTGCGCTTCGATTGTGTGCGTACTGCTGCAATATTGTTAACGTGAGTCTTGTAAAACCTTCTTTTTACGTTTACTCTCGTGTTAAAAATCTGAATTCTTCTAGAGTTCCTGATCTTCTGGGATGTGTGCCAGTGCCTACCATCGTTATCGGAAAGTCT
+
///:6:??@@BBCCCLDCCCCCBBBCCBBAAB9ACC?CE@B@CCCCCCC@BCBBBAC@DCCC>@>ACCECBCCC?@???>,>=8?AAA<AAAB>BBC?BE@CBCBCC@DHHCCCCGBCCB@C@BDCBAAACADBBB@BBCCDDDBBBBCCCBAA?AAA?BB?B@CCCCBBBBD?C@@@A3A=A>;;;;;*;ECCC>BBDCCCCECCACCDC5CCBBC@B@BB?BBCCBBB@C@CCBCCB@BBCC=C;;;CBFF@BBB<;7<AC>B;;;B@CCBC@CC>C;<;
@ATNG8:03773:06203
GATGGTAGTGTGTCTCTGAGAGTAGTACTCATTCGTTTCGGAAGAGACAGGTACGTTAATAGTTAATAGCGTACTTCTTTTTCTTGCTTTCGTGGTATTCTTGCTAGTTACACTAGCCATCCTTACTGCGCTTCGATTGTGTGCGTACCGCTGCAATATTGTTAACGTGAGTCTTGTAAAACCTTCTTTTTACGTTTCTCTCGTGTTAAAAATCTGAATTCTTCTAGAGTTCCTTATCTTCTGGGTGTATCAGCGAGTATCTACCATCGTTATCGGAAAGTCT
+
:44:7<:@ADBCCCCCCBBCHCABADCCCF@@>ABDD>CC?C?CCBBBBB@DCCCC@CBCCEC?C@CDGCCECFC@BBBBB2BC?BBBA:@B::9;CC>AA?AAACDGAFCCCCCIF?BBB@B@CCCCCCCC@CCCC@BBAAABBBBC@CDBBBB?BBB?BC?C@CCCCBBBDC@B@@@@7@<@=;;;;;*;AABB=BBCCCGFHG@BBBB2BCCCC@A?AA?ABCCCCC@C?C?CCCC>ABAA=AAAABBBDCCBABBCDBBB@CABAC@CCBB>AC>C@@?
@ATNG8:03774:06187
GATGGTAGTAGTACACTAGTCATACCAGAAGATCAGGAACTCTAGAAGAATTCAGATTTTTAACACGAGAGTAAACGTAAAAAGAAGGTTTTACAAGACTCACGTTAACAATATTGCAGCAGTACGCACACAATCGAAGCGCAGTAAGGATGGCTAGTGTAACTAGCAAGAATACCACGAAAGCAAGAAAAAAGAAGTACGCTATTAACTATTAACGTACCTGTCTCTTCCGAAACGAATGTGTACACATCGTCGTGTCGTGCTACCATCGTTATCGGAAAGTCT
+
BBBB@BBBBBBBABDDCCFCCBBBB@BCB?AAAB;;6;6;;BBCAC@A@=@?BBBCCCBB5B@CCCBCB@@@@@9=>@@??>,9@;>8BCC;CBC?CCCBBBB;;6;=@B<@@D;<;CCCHCCFCCCBBCCD@BBBB?AAAACCBB?B?B;;8;AAA@C::6:@B@@A??@<>DC7<8773,7<<:99::99%9B<@?>?A<=@@6:69;=>7?;?@CBB?BBCCBBB>B>ABB=@AA=9:9BABCBBCB@??B:::???=>>A??=A???B@BBBB?BD>BABB
@ATNG8:03783:06161
GATGGTAGTGTCAGTGCGCGTCGTCCAGAAGATCAGGAACTCTAGAAGAATTCAGATTTTTAACACGAGAGTAAACGTAGAAAGAAGGTTTTACAAGACTCACGTTAACAATATTGCAGCAGTACGCACACAATCGAAGCGCAGTAAGGATGGCTAGTGTAACTAGCAAGAATACCACGAAAGCAAGAAAAAGAAGTACGCTATTAACTATTAACGTACCTGTCTCTTCCGAAACGAATGAGTACATAGATATACGTATAGCTACCATCGTTATCGGAAAGTCT
+
8::A>ABB@ACBBCCCGECCBCBBB@CCC@CCCCCC@B?AACCDCC?BB@C@CCAABCCC3C@BBBBBCDBCBB=B?A@DBC=@B?A?AEH<CCJIIDBBBCDDD?B@CD@ECC@CDCCCCDGBBBBCCCAA<@C??;?A@?@B@@>B@BBB?BCBBBAAA?CCCBBB@BB?BBA=AA9992:@@?AAABB2AA@B99:BCA=<3818>@@1838>CCB?A@BBAAB<@<@AA<BCD@???BCCCBBBCBBAAABBCCCCBBBBB?@:;;A>ABBC?BA:A>>>
@ATNG8:03784:06200
GATGGTAGCGCACACATAGATACAGTACTCATTCGTTTCGGAAGAGACAGGTACGTTAATAGTTAATAGCGTACTTCTTTTTCTTGCTTTCGTGGTATTCTTGCTAGTTACACTAGCCATCCTTACTGCGCTTCGATTGTGTGCGTACTGCTGCAATATTGTTAACGTGAGTCTTGTAAAACCTTCTTTTTACGTTTACTCTCGTGTTAAAAATCTGAATTCTTCTAGAGTTCCTGATCTTCTGGTAGAGCGTGCATATATCTACCATCGTTATCGGAAAGTCT
+
;54<7<@;;<CCBBBBBBCCCCCCGDCBBC;;:;CCD>BB@C?BBBCFBB>@BB;;:;@EBBA?C@CDBBBBCDB>;;;;;*;A5::;;.;:=>5;=C=BC?ABADDC@BDCCBBBC?BCD>B@BDCCBDCC@CCCC@CBCBHCA@ABCCCBABD?BBC@CC@B@BBEFDDCCC@BCDDL;@=@=;;;;;*;A@A@8@;;;;:B@CC?CEDD5A:;9B;@;AB>BBA@@@@;?<BBABBC8:;C?BBFBCCBADBBBFDBBBBBA>A@@@A?BB;;9;D?CBBA
@ATNG8:03796:06174
GATGGTAGTATAGAGCTCTACATAGTACTCATTCGTTTCGGAAGAGACAGGTACGTTAATAGTTAATAGCGTACTTCTTTTTCTTGCTTTCGTGGTATTCTTGCTAGTTACACCAGCCATCCTTACTGCGCTTCGATTGTGTGCGTACTGCTGCAATATTGTTAACGTGAGTCTTGTAAAACCTTCTTTTTACGTTTACTCTCGTGTTAAAAAATCTGAATTCTTCTAGAGTTCCTGATCCTGGTGTCTGATCTGTATCACTACCATCGTTATCGGAAAGTCT
+
:55<9>CCBAA@@@CJCCCBECECCCBCCCBB@BCCB=BC@C?BBBCCBB=BCCA?=?=??AA?A<BABBAAABB@BBBBA3AA@BBBE>BBCC@BBB>BB?BBBBBB<@@@@>A?A:><A<A;A>>>A8889>@>?=>=>AA@=;;AAAAA>>>:<<<6<<6=<@ABAA@???=?AAAA5@<>;>BDCC/AB?@?:@>>>@@AA>><>AAAA'>;7;72767737?==?>>8=:>767>;>A=??????@?@>><???AA@@>=AA>>>8<<>>:>A:A@??
@ATNG8:03808:06179
GATGGTAGCGCACACATAGATACAGTACTCATTCGTTTCGGAAGAGACAGGTACGTTAATAGTTAATAGCGTACTTCTTTTTCTTGCTTTCGTGGTATTCTTGCTAGTTACACTAGCCATCCTTACTGCGCTTCGATTGTGTGCGTACTGCTGCAATATTGTTAACGTGAGTCTTGTAAAACCTTCTTTTTACGTTTACTCTCGTGTTAAAAATCTGAATTCTTCTAGAGTTCCTGATCTTCTGGGTCTCTCTCTCACGCACTACCATCGTTATCGGAAAGTCT
+
444839@@ABBDDBBBDDCCCCBBCCCBBC@@?ABBE=CC?C@CCCCCCC@CCCCCAD@BBBC@C@CDCDBCCBC@BBBBC5CB@BABD>EE@@?ACC@CC?AAAFJDACECCCCCD@CCC?B@CCABBCCC@CDCC@CBBCCCCCCDDCBCBBB?BBB?BD?D@CCCBBBBBB?BBBBA9A>B;;;;;;*;AABB>BBECCDDCCC?BBBB2BBBCC?A?AC@BBCECBB?B@DBBBDD?AACD>CCCCABBDBBBBBBCCBBB?BBDCD?CCAB>CE>C:99
@ATNG8:03810:06180
GATGGTAGGACGAGCGTCTGAGAGGTACTCATTCGTTTCGGAAGAGACAGGTACGTTAATAGTTAATAGCGTACTTCTTTTTCTTGCTTTCGTGGTATTCTTGCTAGTTACACTAGCCATCCTTACTGCGCTTCGATTGTGTGCGTACTGCTGCAATATTGTTAACGTGAGTCTTGTAAAACCTTCTTTTTACGTTTACTCTCGTGTTAAAAATCTGAATTCTTCTAGAGTTCCTGATCTTCTGGATACACTCATGTGCACCTACCATCGTTATCGGAAAGTCT
+
:44<8;?@9A=@A:;5??CCDDCC@BCCDCDC@ECCD?CC?B@BBCCCCD@CCCCI@B?BEFD@C@CDDCKBBBC@DDDDD5CC?@@AB9AA;;7<BE>AA9;;@BACACHCCDDCC@CCB>@>CCCBCCAA?ADFD@CCCCBBDCCBBBBBB@A=A@@<@B?C?BBBBCBCBC?ABCHK<E@C@ABAAA0@CBBB<A@BBBCBBAA@CHKG3BBAAD9;9;C?BABC@@@?B@B@@@BB@CEGACCIFCBBBB@@@BBCC?CCC@CB@@@=@@@CADE>CBBB
@ATNG8:03814:06162
GATGGTAGTGTGTCTCTGAGAGTAGTACTCATTCGTTTCGGAAGAGACAGGTACGTTAATAGTTAATAGCGTACTTCTTTTTCTTGCTTTCGTGGTACTCTTGCTAGTTACACTAGCCATCCTTACTGCGCTTCGATTGTGTGCGTACTGCTGCAATATTGTTAACGTGAGTCTTGTAAAACCTTCTTTTTACGTTTACTCTCGTGTTAAAAATCTGAATTCTTCTAGAGTTCCTGATCTTCTGGTAGAGCGTGCATATATCTACCATCGTTATCGGAAAGTCT
+
???:7::<=656:<5556559;566@===@@?;=<AC799<?<<@@B???=?>>>>+0)/:::8?;>>>A665;<655555$5949;<;)//772/559;<166=66:?BAAACC@?;@>@9>9A;;0A00/49<:;6;@@@?B@@@C:9:@>?@:;;C@;;::<@@?AA?669;;5555&5.5.55555$5;555)59<>566<==9=@@@+@;;<;9>:>=:=6666668=8==@9998@>=:966<=>==666>=<<<<;;<:;///<7::5545>5>>=5
@ATNG8:03816:06203
GATGGTAGTGTGTCTCTGAGAGTAGTACTCATTCGTTTCGGAAGAGACAGGTACGTTAATAGTTAATAGCGTACTTCTTTTTCTTGCTTTCGTGGTATTCTTGCTAGTTACACTAGCCATCCTTACTGCGCTTCGATTGTGTGCGTACTGCTGCAATATTGTTAACGTGAGTCTTGTAAAACCTTCTTTTTACGCTTACTCTCGTGTTAAAAATCTGAATTCTTCTAGAGTTCCTGATCTTCTGGTCTACTACACTGTACTCTACCATCGTTATCGGAAAGTCT
+
:55>9>ECCBBCDDCCBBCCCCCCCCCECCAA?ABBB=BC@C@CDCCCCC?BBDDD?E?BABD@D?CBDBBBBCA=?>?>@0@A=BABA<@B@@?BFF@CC@CBBCCDBFECCCBCD@CCD<A>BCCBCCCC?BCDD@D@BBBCCCCBBBCDBBB?BBC?CC?C@BBBCCDCCDAEBBBB:B=B>;;:;:*;CDBC@BBBBCCCA@@4:;:;.;BBDD?B?BD?CCCCB@@=@?BCCBBB>@@B?BCCCCCCCCCCFCCCCBBBB?BBBBB?BCCC@BA<A???
@ATNG8:03779:06243
GATGGTAGACACGTGTGCTCTCTCGTACTCATTCGTTTCGGAAGAGACAGGTACGTTAATAGTTAATAGCGTACTTCTTTTTCTTGCTTTCGTGGTATTCTTGCTAGTTACACTAGCCATCCTTACTGCGCTTCGATTGTTGCGTACTGCTGCAATATTGTTAACGTGAGTCTTGTAAAACCTTCTTTTTACGTTTACTCTCGTGTTAAAAATCTGAATTCTTCTAGAGTTCCTGATCTTCTGGACGACGCGCACTGACACTACCATCGTTATCGGAAAGTCT
+
444=9>CCCBBDCCC;;;@CCBBBECIFCCCC?CCEE=CC@C@CBBBBCC@CCCBB?B?BABD?B>BBCCCCC=B7AADGE3>?=?CDE>CBBB?CCC@CC<?@BBBC?BBCCCBAA?@@@<A<@@@:;;AA<AAAA:>=:==@@@@CCCAAAB?BB@=?@:=:>@@DDB>>>:>;;;;/;:>:>????/@CABB8@@@@@>?9;;19:9:.;BBBD=D6;;=BB>>;;;:==@BBACD9==A=@?888>>>>>>A@@==8//:5:///<9<<==7=<2<;//
@ATNG8:03792:06225
GATGGTAGCTCGCTGATGATATCTCCAGAAGATCAGGAACTCTAGAAGAATTCAGATTTTTAACACGAGAGTAAACGTAAAAAGAAGGTTTTACAAGACTCACGTTAACAATATTGCAGCAGTACGCACACAATCGAAGCGCAGTAAGGATGGCTAGTGTAACTAGCAAGAATACCACGAAAGCAAGAAAAAGAAGTACGCTATTAACTATTAACGTACCTGTCTCTTCCGAAACGAATGATACATAGATATACGTATAGCTACCATCGTTATCGGAAAGTCT
+
;55@9>CCCCCCCCEBBCBBBCCCC@CBC@@ABB:;:;@CCDBBBA?AC>A>@B=97777$76?ABAAADCAAA<@AAABAA0A@;A5;;;.;AB<ACCCCCCBB?B?BB?AAA?BBCCCCCDBBBEDCCCC@CBAA>@BBAAAAB?B?B@@=@BBBACCCACACBBB@BB?BBB?CCBBB>BAA>AAAAB2BB?C?>?BB>=>1618>>=8=:=ADCC@CCBBABB>A>ACC>CCC?BBBBBBBABBCCBBBB===BBCBBBA<>>>@@=C@@?;@B:B>>>
@ATNG8:03796:06220
GATGGTAGGTGCCATGAGTGTATCCAGAAGATCAGGAACTTCTAGAAGAATTCAGATTTTTAACACGAGAGTAAACGTAAAAAGAAGGTTTTACAAGACTCACGTTAACAATATTTGCAGCAGTACGCACACAATCGAAGCGCAGTAAGGATGGCTAGTGTAACTAGCAAGAATACCACGAAAGCAAGAAAAAGAAGTACGCTATTAACTATTAAACGTACCTGTCTCTTTCCGAAACGAATGAGTACGATGAGAGAGCTCTCTCTACCATCGTTATCGGAAAGTCT
+
955C:>CD>BBB:;;BB?CBBBBB>BCB?BCBCA>9=900*0<<;=6?C;>:CAAAA@@@,0+0@==?BBBBBE?C899BBB3BB>B>BBC9BBC@BA>;:<<//,/5::39/67'5::::;=>>>>@>==@@<@@AA=>=>?>;;;9=9=@B?BB??@@@A<@>>>BC?CB?BAB?AC99958?>:=====+=?5:;;;AAA@?;;6=8//)//(/8==B=B@??=988,79=?D;@@@<?BBBBCDD>=>@A;;;CA;;;BA???A<@@@@C<BBAA>BD>C:88
@ATNG8:03803:06221
GATGGTAGGAGACACGTCGCACACGTACTCATTCGTTTCGGAAGAGACAGGTACGTTAATAGTTAATAGCGTACTTCTTTTTCTTGCTTTCGTGGTATTCTTGCTAGTTACACTAGCCATCCTTACTGCGCTTCGATTGTGTGCGTACTGCTGCAATATTGTTAACGTGAGTCTTGTAAAACCTTCTTTTTACGTTTACTCTCGTGTTTAAAATCTGAATTCTTCTAGAGTTCCTGATCTTCTGGGTCTACGCTCGTCGCGCTACCATCGTTTATCGGAAAGTCATCACCGACTGCCCATA
+
///;488A:BBCCBBBCCCBAB==::;;;;;;7<===666268=@@BBBD?DCBBB=@<@@A@=A?BB???BA<A9BBBBB1B=6;88818<::6:9616<+/0==::1:777?DGD=>>@<@<@@>>>?;;7;@@@7;;AAAAAA=====///717:A:?@:=9=<<<99988463333)3(.).8888)88666-8-----67/55'555&28879493--)----5554;6;9997616555,355...66676757586767;;:777.79;<8=A:?<:79::949::7...'.-4
@ATNG8:03804:06230
GATGGTAGCGCGACGAGCGTAGACCCAGAAGATCAGGAACTCTAGAAGAATTCAGATTTTTAACACGAGAGTAAACGTAAAAAGAAGGTTTTACAAGACTCACGTTAACAATATTGCAGCAGTACGCACACAATCGAAGCGCAGTAAGGATGGCTAGTGTAACTAGCAAGAATACCACGAAAGCAAGAAAAAAGAAGTACGCTATTAACTATTAACGTACCTGTCTCTTCCGAAACGAATGAGTACCTCTCAGACGCTCGTCCTACCATCGTTATCGGAAAGTCT
+
944:7;;;@C<0000//99<<>BBB=BBB>BA@@;;4:=@@@BAAE@CC??<?A@@ABBB3B@CBBABBBCBBB>BABCCCC0@@8;7;DD9BBB<@AA?@<<00+08;;6=AC:@;?;@CC;;=EFBBA@@<@;<;>AACBBBCC?@8<00*0;::>?=A9AAA888>@@>9:9;??BBA8>9:399999:%:?9793=98775.2/2;:>5>6;7<A=:><<<;::6::==B<==B6<<=799A;??AAA???9:69555-59:4996598@7775;<6<773
@ATNG8:03806:06227
GATGGTAGACATATCGTACTCTCTGTACTCATTCGTTTCGGAAGAGACAGGTACGTTAATAGTTAATAGCGTACTTCTTTTTCTTGCTTTCGTGGTATTCTTGCTAGTTACACTAGCCATCCTTACTGCGCTTCGATTGTGTGCGTACTGCTGCAATATTGTTAACGTGAGTCTTGTAAAACCTTCTTTTTACGTTTAGTCTCGTGTTAAAAATCTGAATTCTTCTAGAGTTCCTGATCTTCTGGGTGCGCTACAGTCTCTCTACATCGTTATCGGAAAGTCT
+
:59504<@@BBBCCECDCCBBCFBFCBBCC;;:;CCC;@A<@:@AAABCC@BBBCE9:7:BA<9=9<;@??;8<?4?BCDC3BB?A999,3;>?=BB@=@@000/86617:>8A??@588;=B=AB@@>>>=8=;;;5:=;::;;8766==9///(/.3.33285:7555::66467777&.(.(.....$.2266-52228:;:5503888(3...605.553888...9).).33566.5557.799><=;A@=<8;6//-9;--/997;;;=4<=3966/
@ATNG8:03815:06250
GATGGTAGCAGACGTGACAGAGCGCCAGAAGATCAGGAACTCTAGAAGAATTCAGATTTTTAACACGAGAGTAAACGTAAAAAGAAGGTTTTACAAGACTCACGTTAACAATATTGCAGCAGTACGCACACAATCGAAGCGCAGTAAGGATGGCTAGTGTAACTAGCAAGAATACCACGAAAGCAAGAAAAAAGAAGTACGCTATTAACTATTAAACGTACCTGTCTCTTCCGAAACGAATGAGTACGATGAGAGAGCTCTCTCTACCATACGTTATCGGAAAGTCT
+
C;;;7;;==;:;:9///:><CHCGCABB@@?DEDBB@B@BBCCCDC@AA8A?BBBBACCA+=8==888BBBBB=6=>BBBBB5AA>@4;;;.9AA9@CABCBBBF@E=;<8<@B?BBBBBCDGIHABABCBA>A@@@>A@@@@=@@20,000+0A@@A@::9:BAABC?BB=AA@399???8?@@<::::::%0>;>0//:;>:<:<;:99:+52'2994545<;;343-34888088848;;:::;<::::;??<<<9=<:;8//6-3-----068=:267-5588
@ATNG8:03818:06229
GATGGTAGTATCTGTCTACGAGAGCCAGAAGATCAGGAACTCTAAGAAGAATTCAGATTTTTAACACGAGAGTAAACGTAAAAAGAAGGTTTTACAAGACTCACGTTTAACAATATTGCAGCAGTACGCACACAATCGAAGCGCAGTAAGGATGGCTAGTGTAACTAGCAAGAATACCACGAAAAGCAAGAAAAAAGAAGTACGCTATTAACTATTAACGTACCTGTCTCTTCCGAAACGAATGAGTACGTGTGACGTACGTGAGCTACCATCGTTATCGGAAAGTCT
+
;;;C@D??@@@>>AABBBBA;?@@@<@BA@CBA@>@6<,00///)/;6<<9<798778:99(99;<777798333(37;4444$49398>>?2===<=??>>><;;;,:<BC@CBB>ABCBBBDBCCBBBBBBB@BBBD?A@BAAAAA>B>A;;7<BAAACCB?BABBBB?AA>@@@;?>9999*9<<8;@@CEC(?@900/8;=???<><>>?@<@<??BCC@BBBAAAA=A=AAC>CFC>?>BABB999AAAABBBCCCBA???ABB@BBBBB?BBBA?CC?CC??
@ATNG8:03818:06230
GATGGTAGTATATCGCGTCGCTATCCAGAAGATCAGGAACTCTAGAAGAATTCAGATTTTTAACACGAGAGTAAACGTAAAAAGAAGGTTTTACAAGACTCACGTTAACAATATTGCAGCAGTACGCACACAATCGAAGCGCAGTAAGGATGGCTAGTGTAACTAGCAAGAATACCACGAAAGCAAGAAAAAGAAGTACGCTATTAACTATTAACGTACCTGTCTCTTCCGAAACGAATGAGTACTGTATCTATGTGTGCGCTACCATCGTTATCGGAAAGTCT
+
;55B:>CDCCCCCCCD@@BCCCCCB@BBB?CCCBAB@B?CCCCCCC@CC@C@CCCBBBBB5B@CCDCCCBC@@@<?BCCDDD2EE?B7;;;.;AB>BBBBCCD:99;?BC@CCC@CCCCCCCCBAACCCCCC?CCCC<@@AABBAB?C@C??>?DCCBAAC?AAACCC?AA?BBB;?=999+9>>;99::9.9A?C???BB?>>7:7;>AB<?<?ACCC?CCAAABB>A>ADC>BBB?AAABBBCCBBBBBCBBBBB>>=BBCC@7<=@AB<@???<AA9>::8
@ATNG8:03771:06275
GATGGTAGAGTACAGTGTAGTAGACCAGAAGATCAGGAACTCTAGAAGAATTCAGATTTTTAACACGAGAGTAAACGTAAAAAGAAGGTTTTACAAGACTCACGTTAACAATATTGCAGCAGTACGCACACAATCGAAGCGCAGTAAGGATGGCTAGTGTAACTAGCAAGAATACCACGAAAGCAAGAAAAAGAAGTACGCTATTAACTATTAACGTTCCTGTCTCTTCCGAAACGAATGAGTACTATAGACTATCTGAGACTACCATCGTTATCGGAAAGTCT
+
999@@@@CAAACCDBBBCCCEDCCC@CCCADCCB;;:;?BBCCCCC@CC@C@CAA?????.??BBBBBBBBA@?8=?>@@@@1@B?CACCC<CCCACCCCCBCBB?B?B@<AAA?BBBCCBBDDDDDBBBBC?CCCC?BBBCD@@A>B?BBB?BDCCCBBA?AACCCC?AA=ABB4::??=5>@@<@A@AA2AA?B?@?BB?=>0808><<1819CD@E?ACBBB@@5:3:@@9@A@=?@?BBBCBDCAABCBBBBBBBBBBBBB?BBBBB@BBBB=@@:@>>>
@ATNG8:03776:06280
GATGGTAGCATCATGCATATCTCACCAGAAGATCAGGAACTCTAGAAGAATTCAGATTTTTAACACGAGAGTAAACGTAAAAAGAAGGTTTTACAAGACTCACGTTAACAATATTGCAGCAGTACGCACACAATCGAAGCGCAGTAAGGATGCTAGTGTAACTAGCAAGAATACCACGAAGCAAGAAAAAGAAGTTACGCTATTAACTATTAACGTACCTGTCTCTTCCGAAACGAATGAGTACTGCGTCTCACTCTCGCCTACCATCGTTATCGGAAAGTCT
+
//9969;<<<<>=;;;;@>>BC>CB:<<<8500@00)/)//8>>BB;891:-7>?>;=?;'739::::9==333(3344444$4;7;3:::.;<=8=<666;>65268<;7<9924444445::::<<699>:>@@@?A;:;;;9C@A@G00/=<;;9::5554:<<7AA>ABB499@@<=@@<>>>>>,;>;0000>>@ABB?B??BBA;?;89;BC@BBA@@CCAC?@=<5:..*.-.:@?AA?>=0000::<==BC>9>:>5>===@=BAAA?BA<AAAA
@ATNG8:03778:06271
GATGGTAGTATCTGCACACTCTGTCCAGAAGATCAGGAACTCTAGAAGAATTCAGATTTTTAACACGAGAGTAAACGTAAAAAGAAGGTTTTACAAGACTCACGTTAACAATATTGCAGCAGTACGCACACAATCGAAGCGCAGTAAGGATGGCTAGTGTAACTAGCAAGAATACCACGAAAAGCAAGAAAAAGAAGTACGCTATTAACTATTAACGTACCTGTCTCTTCCGAAACGAATGAGTACACATCGTCGTGTCGTGCTACCATCGTTATCGGAAAGTCT
+
A?AC@CDABBBBBCCCCBBBDCBBB?DDD?CCBBBB@B@BBCBBCC?AA@C@AAABBBBB3C?BBBBCCCBCCC>CB;<<<<*;@=@4;;;4;BD@GCCCCCCDC?@?@C@CBB@CCCFCBBBCCCCBBBCC@DDBB?BBBBAA@B>B=B99;:CEDDBBB=AACCCC?AA>ACB;>>9:99+9::3:AAAB3BB?B?@@CB@@B8<7:AAA7;8<ABBB?AA@@@>?;?>?CK@BBB?BBEBBBAABBBBCCBDDBDCBBBBCBB?BAAAC?CBBB?BC>BAAA
@ATNG8:03785:06295
GATGGTAGTGTCAGTGCGCGTCGTCCAGAAGATCAGGAACTCTAGAAGAATTCAGATTTTTAACACGAGAGTAAACGTAAAAAGAAGGTTTTACAAGACTCACGTTAACAATATTGCAGCAGTACGCACACAATCGAAGCGCAGTAAGGATGGCTAGTGTAACTAGCAAAATACCACGAAAGCAAGAAAAAGAAGTACGCTATTAACTATTAACGTACCTGTCTCTTCCGAAACGAATGAGTAACTGTATCTATGTGTGCGCTACCATCGTTATCGGAAAGTCT
+
>CCC@CCABB>CCCB=B<CB;;;;;6;;<9<;<<;>:?9<<==<?>:>C8B:>C?98999)9;A@ABBADBA@@;??@A@@@09;5;2;;;*:@@=BBBBCCCCC@C@CB@B@@<@BAAACDCCCCFCCCCB@BCBB;;;AABA@@=@@CCB@BCBAAFCB?@@@99999-9?<5;8;;7.78;6/////$//)///9:88:;6;43377,/(/66/.(...33.2+22222'23347666//(/////3;:9:<<;;;<<<<<<8::>??;>>=?9;;5=444
@ATNG8:03805:06301
GATGGTAGTACATGATAGACGACACCAGAAGATCAGGAACTCTAGAAGAATTCAGATTTTTAACACGAGAGTAAACGTATAAAGAAGGTTTTACAAGACTCACGTTAACAATATTGCAGCAGTACGCACACAATCGAAGCGCAGTAAGGATGGCTAGTGTAACTAGCAAGAATACCACGAAAGCAAGAAAAAAGAAGTACGCTATTAACTATTAACGTACCTGTCTCTTCCGAAACGAATGAGTACGATGAGATCTCGTGTGCTACCATCGTTATCGGAAAGTCT
+
CCCCADC??<=@CCCCBBCCB;;9@=ABB?@BBB<:499@@<==>B?BB>A=A=@;;;;;*:7B@>C@@CC>CC<??;;@@@:<<5:.555&599.66<<<A>>=9?:?@5:9?<AADEBBBBBBBB;;;CBAEDCC@@;;;A@??<B:@:;8;BBABBCC?B@@@@@>::8:CC?CBBBD599939ABABB(?;88837::9?9.7.3;96/5/58@<<:=CCCBCC@G@BA@0;;;5:==@@A@???@@?????999CCAAABB?BBCBB?BBBB?BC>B>??
@ATNG8:03813:06284
GATGGTAGGCGTGTGAGAGTCTGCCCAGAAGATCAGGAACTCTAGAAGAATTCAGATTTTAACACGAGAGTAAACGTAAAAGAAGGTTTTACAAGACTCACGTTAACAATATTGCAGCAGTACGCACACAATCGAAGCGCAGTAAGGATGGCTAGTGGTAACTAGCCAAGAATACCACGAAAGCAAGAAAAAGAAGTACGCTATTAACTATTAACGTACCTGTCTCTTCCGAAACGAATGAGTACCTCTCAGACGCTCGTCCTACCATCGTTATCTGGAAAGTCT
+
;5:<;?CC?BCBCBCCCCCCDCBCC<BBC?@@ABBB?BBGCCFBBB?BB@B@CCC;;;;-;=@@@BA@AA??@6>@9999+7=8=1;;;1<;@>B:<@BB@@@<@>=?5=<<8<8888;AA???AB:::D<@>>>=>>>@@:;<<?=B>A>AC@A997:A=AAC::499<>>BBC>B???>70//0/////'/848//.<<???:=:>@@@=A=BBA==:=BFF>>>;>=AAA:A9979A@@@AA>ABBBBABA@@@>>;;8;AA=A699B?BB@@@;??8?;;;
@ATNG8:03815:06289
GATGGTAGGACGAGCGTCTGAGAGGTACTCATTCGTTTCGGAAGAGACAGGTACGTTAATAGTTAATAGCGTACTTCTTTTTCTTGCTTTTCGTGGTATTCTTGCTAGTTACACTAGCCATCCTTACTGCGCTTCGATTGTGTGCGTACTGCTGCAATATTGTTAACGTGAGTCTTGTAAAACCTTCTTTTTACGTTTACTCTCGTGTTAAAAATCTGAATTCTTCTAGAGTTCCTGATCTTCTGGATACACTCATGTGCACCTACCATCGTTATCGGAAAGTCT
+
959D;>CD?BBBCBAACCBBAABB@DBCCC@@?ABCC=CC?C@BBABBCC?CCCBC?B@CCCB?B@CCCCCAABD@CCCCC5CB>B;;;;.;@AB@BDD?CB?ABBCBCABCCCCCCD@CBB?C?CBBBCCCC@BDCC?CCBBCCCCBBBBBACCC?CAA=BC@C?BBCBCBCCCACBBBB8B?B@CBDDD5DGBBB>BBCCCCCAA@>ABAB2BAABD?A?AE@BBB@A@D@C?BCCEBB@BBC@CCCBBBCCCCCCBBBB?BBB?CBCAB>AABB?CE>DA@@
@ATNG8:03771:06341
GATGGTAGCGCGACGAGCGTAGACCCAGAAGATCAGGAACTCTAGAAGAATTCGGATTTTTAACACGAGAGTAAACGTAAAAAGAAGGTTTTACAAGACTCACGTTAACAATATTGCAGCAGTACGCACACAATCGAAGCGCAGTAAGGATGGCTAGTGTAACTAGCAAGAATACCACGATAGCAAGAAAAAGAAGTACGCTATTAACTATTAACGTACCTGTCTCTTCCGAAACGAATGAGTACAGAGAGTACGATATGTCTACCATCGTTATCGGAAAGTCT
+
887<;<;@@ABBBBDBBBCABBIDD=DCE@CCCD;;:;?BBDEDCC?BB@C>@@<99::9'9<?>>BBBB@AAB=A@EFBBE3BC<>3999+9@A<??BBB@@??:>;=>:?>>;>??>CAA>?>B===??A;>>@@<@;;;?>;;5;9==A?BBAC@@@B=@A@AAA>AC@CB@9>>000;?@@998BBB3BB?BBBCBBAA@4959@@@3939???@>:9:AABA>A=;;:/:::49=::...--;;;;A???@@@@@AA==>:888DK<BABA4::,9999
@ATNG8:03783:06344
GATGGTAGCATCATGCATATCTCACCAGAAGATCAGGAACTCTAGAAGAATTCAGATTTTTAACACGAGAGTAAACGTAAAAAGAAGGTTTTACAAGACTCACGTTAACAATATTGCAGCAGTACGCACACAATCGAAGCGCAGTAAGGATGGCTAGTGTAACTAGCAAGAATACCACGAAAAGCAAGAAAAAAGAAGTACGCTATTAACTATTAACGTACCTGTCTCTTCCGAAACGAATGAGTACGATGAGATCTCGTGTGCTACCATCGTTATCGGAAAGTCT
+
<<<>?B:;6<@;;5=@B;96>=CCC@CC?:=@@@BB?B?CCC@@?B?BB?B@BB@@?B=B+C<=88773=@@@9/<>;:::9':9442999&9===@CBCBB@:;49?996:CC<@ABBB@@ACBCHCCBBB@D;;;=@;;;BB@@=A?C;;:;BBBCDCC@AAAABC@CB?B?=8<<8788*9<<8=??ABB)BB?BA@ABBBB=<?555AB=B=??BBB?BBCCCBB@B>ABC>B::89@@ABCCCBAABBBBBCBBBBB??===<????C?AAAA=@@9A888
@ATNG8:03786:06345
GATGGTAGCACGACACGACGATGTGTACCATCGTTTCGGAAGAGACAGGTACGTTAATAGTTAATAGCGTACTTCTTTTTCTTGCTTTCGTGGTATTCTTGCTAGTTACACTAGCCATCCTTACTGCGCTTCGATTGTGTGCGTACTGCTGCAATATTGTTAACGTGAGTCTTGTAAAACCTTCTTTTTACGTTTACTCTCGTGTTAAAAATCTGAATTCTTCTAGAGTTCCTTATCTTCTGGTCTACTACACTGTACTCTACCATCGTTATCGGAAAGTCT
+
944>7<ABBBBB=BBABCC;6:=BBBCC@BBCA@@;AB?CICCCCCBB?BECCC@C@CCCC@C@CCBBBCBBA@AA@@@,00+0;=:8:FCC>A;;5;?5;;;???>BBBBBBBB?BCC@B@BBBBBCBC?CBBB998BB@====>AAA=>=@=;;;=??<?<@B@???@AA<>>@@@3@;?:>>>>>/>A:;;1://///676:07775$2:9994>68868>>>8:;<@<?<?>?@5::=8==?@@???ABAA888AAAAB<;:;?D=FEDC167-8::;
@ATNG8:03790:06334
GATGGTAGACACGTGTGCTCTCTCGTACTCATTCGTTTCGGAAGAGACAGGTACGTTAATAGTTAATAGCGTACTTCTTTTTCTTGCTTTCGTGGTATTCTTGCTAGTTACACTAGCCATCCTTACTGCGCTTCGATTGTGTGCGTACTGCTGCAATATTGTTAACGTGAGTCTTGTATAACCTTCTTTTTACGTTTACTCTCGTGTTAAAAATCTGAATTCTTCTGAGTTCCTGATTTTCTGGTAGAGCGTGCATATATCTACCATCGTTATCGGAAAGTCT
+
955<7<CCCBB;95=566<>>>==>=<<<<<<8AAAA>@LADACC@A@DB?BBBBB@C@ABAB?C9::CCFBAAA?CCDCC2BB@BBCC>BB@?9>==9>=9==<78<8>=>?BBBBA==>;@>BB@===@@=AAA@=>>>??BB;;;AA@:::=5;;;:>>:><===A???AB=BA@@@=@=@<@@BBA/AACCC6>>@=>>@==>18888(8:::A:=:>A<@@ACBB<A;AAABDB5@@@:>;;;@==CBCEEBCBCCCBB@BAAAB@BBBB@BC<@>>=
@ATNG8:03791:06353
GATGGTAGCGCGAGAGCGTAGACCCAGAATATCAGGAACTCTAGAAGAATTCAGATTTTTAACACGAGAGTAAACGTAAAAAGAAGGTTTTACAAGACTCACGTTAACAATATTGCAGCAGTACGCACACAATCGAAGCGCAGTAAGGATGGCTAGTGTAACTAGCAAGAATACCACGAAAGCAAGAAAAAGAAGTACGCTATTAACTATTAACGTACCTGTCTCTTCCGAAACGAATGAGTACGATGAGATCTCGTGTGCTTCCATCGTTATCGGAAAGTCT
+
AAAC?AAABBCCBBBCCGDDABAD>CCCAEBB@998:?BBCCCBB?CB@B@C??99999)9>@ABBBBCBBBB=B@@@>>>,>@9@4;;;.;CC@CBCBCCBAA=@?;;8;BC=@@BBCDDCCCDCBCBCC@CDBB?AACBDBBB>B@CBB?BDCCBBBB?CCCBBA?BB@AAA?BBBBA>???8>@?@A2BC@DA@@CAA>>;><@@?@=@<@ACCC@CCBBAA@9?9?@@9@??;?BBBCBBABBCCBBBBA>=B@A;;;<?=A@>>>=A@?>;>@8?===
@ATNG8:03794:06313
GATGGTAGACACGTGTGCTCTCTCGTACTCATTCGTTTCGGAAGAGACAGGTACGTTAATAGTTAATGGCGTACTTCTTTTTCTTGCTTTCGTGGTATCTTGCTAGTTACACTAGCCATCCTTACTGCGCTTCGATTGTGTGCGTACTGCTGCAATATTGTTAACGTGAGTCTTGTAAAACCTTCTTTTTACGTTTACTCTCGTGTTAAAAAATCTGAATCTTCTAGAGTTCCTGATCTTCTGGTATGACTAGTGTACTACTACCATCGTTATCGGAAAGTCT
+
-558(--;:;>9977/--88--///<;AACCC=AABC>BB@B?B???AAB>BCC?@=@-00<<478::69?::<;633333$3906///(///-37,---(--8;;;5:6AA8;?B?BBBAF@BC?:97?@6998>7;<AAA868A>;757925+277,225>:=>>==:<8832;;;;.;39399==>*=5557/69888A:988+52222#25366(//60667;33368055::;;+//9*//88:6222865557;>><<688688/7<<A<BA36652
@ATNG8:03795:06316
GATGGTAGGCGTGTGAGAGTCTGCCCAGAAGATCAGGAACTCTAGAAGAATTCAGATTTTAACACGAGAGTAAACGTAAAAAGAAGGTTTTACAAGACTCACGTTAACAATATTGCAGCAGTACGCACACAATCGAAGCGCAGTAAAGGATGGCTAGTGTAACTAGCAAGAATACCACGAAAGCAAGAAAAAGAAGTACGCTATTAACTATTAACGTACCTGTCTCTTCCGAAACGAATGAGTACGAGAGTCAGAGCAGAGCTACCATCGTTATCGGAAAGTCT
+
:5:<466FAJ@AA>A@@A@949944)445.9@BCCCAC@BBBB@@@>@@<@=AA?;;;:-9:<?@@????877*7;;;;;;'77/3/333&399188::=<;;<6:<?>279?38877@@@>>>A@@@BAA<=6899>?AAA=88858:>@C?@ABBBBAA>ABBCBB?BB?AB@:==:::*99917<;<<,996<A>??B<;;:=<;<;@=C7<;>=@9==A>>>B==/655(2>>8=?@?777??>??>??777B@====///06///?<BA@?178)7877
@ATNG8:03801:06320
GATAGCAGACGTGACAGAGCGCCAGAAGATCAGGAACTCTAGAAGAATTCAGATTTTTAACACGAGAGTAAACGTAAAAAGAAGGTTTTACATGACTCACGTTAACAATATTGCAGCAGTACGCACACAATCGAAGCGCAGTAAGGATGGCTAGTGTAACTAGCAAGAATACCACGAAAAGCAAGAAAAAAGAAGTACGCTATTAACTATTAACGTACCTGTCTCTTCCGTAACGAATGAGTACGATGAGATCTCGTGTGCTACCATCGTTATCGGAAAGTCT
+
@@@CCDCCCAABCBCBCCCBBC@BBD@DCCC@@??>AABABBC@BB>B>BBCBCBBB3C?BAA@DDDEAA@:?>9:;;;*;;5;5;;;-;CCCCBBBCCCCC?C@BB=BEEABBBCDCCBBBCCBBBCD@CC@@>ABBBCBAA>BADBA>ACBBAA@A>ABBBAB?>>9?@@;>?9999+9<<99::999%8>:=968ABCBB8;7:?AA:>:=BCBC@CBBA@@@;?;?@@@B@@?CEBDBBBCCBCCDBBB??@BGDBBBAC?BBCBB?BCBB?BC>BBBB
@ATNG8:03802:06336
GATGGTAGTATATCGCGTCGCTATCAGAAGATCAGGAACTCTAGAACGAATTCAGATTTTTAACACGAGAGTAAACGTAAAAAGAAGGTTTTACAATACTCACGTTAACAATATTGCAGCAGTACGCACACAATCGAAGCGCAGTAAGGATGGCTAGTGTAACTAGCAAGAATACCACGAAAGCAAGAAAAAAGAAGTTACGCTATTAACTATTAACGTACCTGTCTCTTCCGAAACGAGTGAGTACTATAGACTATCTGAGACTACCATCGTTATCGGAAAGTCT
+
---8188A>=@;==;;;995555599995994455.5.5<;;:77)///274:<<<::::(<5;;==>=;;;<;3///;;;;+8818.444&444.44;999955.5455.5;<756655=9:;<;;;<<;?69>>>;@@BCCCBB?C<@;:49@A?AA:;7;BBB@?;@@=::8:>;78813338==BBBB)>=<7707>>=988:>8==;717/559@@=@@@???A=@>ABC<B;99@??>??>?AABBBBBBBBDC??=?<;;8?7778:>?>?<:A9?==;
@ATNG8:03813:06337
GATGGTAGTGTGTCTCTGAGAGTAGTACTCATTCGTTTCGGAAGAGACAGGTACGTTAATAGTTAATATCGTACTTCTTTTTCTTGCTTTCGTGGTATTCTTGCTAGTTACACTAGCCATCCTTACTGCGCTTCGATTGTGTGCGTACTGCTGCAATATTGTTAACGTGAGTCTTGTAAAACCTTCTTTTTACGTTTACTCTCGTGTTAAAAATCTGAATTCTTCTAGAGTTCCTGATCTTCTGGTATGACTAGTGTACTACTACCATCGAACCACCTAAGTCT
+
99:A9<BCCBBBCCCCBBBCCCCCCBDDCCA@<@BBC<AC?C?CCBBBBB?BCFCB?C@FFBB@B@DCCCAAACCACCCCC5CC?CCDD>DCBC@CCC@CI;<;CCEE?CCCCCCCE?@@C@B?BCCBCCCD?BBCC?CCCFCDBBBCCCCC@@@@CCC@CD@C@CABBBBCEE@B@@@@7@>C=@@@@@0@CBBB>BBCCCCCBBB?BCCC5DCBCD?A?AB?BBCCCBB@B@CCCCCC?BCCACCBBABBCCCDCCCCCCCCC?BBCBB@B?BB?@?=@BBB
@ATNG8:03817:06358
GATGGTAGTGTGTCTCTGAGAGTAGTACTCATTCGTTTCGGAAGAGACAGGTACGTTAATAGTTAATAGCGTACTTCTTTTTCTTGCTTTCGTGGTATTCTTGCTAGTTACACTAGCCATCCTTACTGCGCTTCGATTGTGTGCGTACTGCTGCAATATTGTTAACGTGAGTCTTGTAAAACCTTCTTTTTACGTTTACTCTCGTGTTAAAAATCTGAATTCTTCTAGAGTTCCTGATCTTCTGGTCTACTACACTGTACTCTACCATCGTTATCGGAAAGTCT
+
;55>:>CCDDBBBCCCCCCBBBBBBDDDCCBA=ABCC;AA?B?CA@@CCD=ABCCC@C@BBED?D?CCCCBBCCC@CCCCC5CD?BADD>DBBB@CCC@BC@BAACCJ@CBCCDCBB@BCC?C@CCCCABACBCCBA>ACCCCCBBCCCCCAAAB@CCC@BC@B?BCCCBBBBBACBBCC;B?C>;;;;;*;CBBB>BCCCGLCBBA5;;;;*;ABBD@B@CC@CBCCBAA>A@CCCBBB?CAD@CCCCCCCCBCCCCDCCDCBC@CBBBC@DCCC?BA<A???
@ATNG8:03772:06395
GATGGTAGGCGTGTGAGAGTCTGCCCAGAAGATCAGGAACTCTAGAAGAATTCAGATTTTAACACGAGAGTAAACGTAAAAAGAAGGTTTTACAAGACTCACGTTAACAATATTGCAGCAGTACGCACACAATCGAAGCGCAGTAAGGATGGCTAGTGTAACTAGCAAGAATACCACGAAAGCAAGAAAAAAGAAGTACGCTATTAACTATTAACGTACCTGTCTACTTCCGAAACGAATGAGTACTGTATCTATGTGTGCGCTACCATCGTTATCGGAAAGTCT
+
:55::=BC???@BAA@ACB@@@<;;)49<<@@@BA@=A=BA@BA@@;00,02;>>::::-9.488;=><;<<=8;;=CCCC1@A9>1999&77717888:<<=C>C@BA<;9;07656;;999757;99<=9;;88.5<<;<=::47599??BBBBBAA@;>><;;>9>>9<?@?BB@AA8@00+000000$/53282<::7:5154598818:???@@<?</////9161666.988/778>?@BBB::@B@<<BBBCCC??>AC??>?B@<BBBC?BB=A9::
@ATNG8:03774:06397
GATGGTAGAGAGACTGTAGCGCACCCAGAAGATCAGGAACTCTAGAAGAATTCAGATTTTTAACACGAGAGTAAACGTAAAAAGAAGGTTTTACAAGACTCACGTTAACAATATTGCAGCAGTACGCACACAATCGAAGCGCAGTAAGGATGGCTAGTGTAACTAGCAAGAATACCACGAAAGCAAGAAAAAGAAGTACGCTATTAACTATTAACGTACCTGTCTCTTCCGAAACGAATGAGTACTGCGTCTCACTCTCGCCTACCATCGTTATCGGAAAGTCT
+
;55C:BBCCBBBCDCBCCCDCCCBC>CDD@CCCC::;;@CECAABC@CC?B?BBBBBBBB3B@CBBBBAABBCC=@@;;;;;*;@<=59:9*9BB?DBBBGCDBB@B@BC?CBB@BCCCCCCCCCCCEBA@D@DDBB?CCBBDDBB@B?B@@>ACCCCAAA@CBBAAA?CC??>?=A@CCC<A??<?CCCC3CD@B:99B?>>=:>:==BB<@<?>BBC@BA@=;==,0,0==5==>:=ABCCCCBBBBCCCCBBBB@@@BADCC?CBBBC?CBBB?BC=B???
@ATNG8:03778:06391
GATGGTAGACACGTGTGCTCTCTCGTACTCATTCGTTTCGGAAGAGACAGGTACGTTAATAGTTAATAGCGTACTTCTTTTTCTTGCTTTCGTGGTATTCTTGCTAGTTACACTAGCCATCCTTACTGCGCTTCGATTGTGTGCGTACTGCTGCAATATTGTTAACGCGAGTCTTGTAAAACCTTCTTTTTACGTTTACTCTCGTGTTAAAAATCTGAATTCTTCTAGAGTTCCTGATCTTCTGGGATGTGTGCGCAGTGCCTACCATCGTTATCGGAAAGTCT
+
955>:>CBBBCBBBB@AACCCDCCCCC@BB99:9CCC?CC@C@CCCABBC@BBBBB?B?ABCC?A?CAA@ABBBB=A@@@@.?@=?;<>:>BBC?BBC@BB;889BBC@BBDDCB@@<=AA<@<@AA@?>AA=A??>;AAAAA=====A==>AAA9<>><@D<@;@A?????@@<BAABC5A7;8<;HED/??@@@9@888>>@>>?=@A@@/@AA=@9@9//,/77<==><><>?KBBB::9::1;///:9;==>A@???>B>>;?;;;=:=A@@<@G9?;::
@ATNG8:03783:06367
GATGGTAGCACGACACGACGATGTGTACTCATTCGTTTCGGAAGAGACAGGTACGTTAATAGTTAATAGCGTACTTCTTTTTCTTGCTTTCGTGGTATTCTTGCTAGTTACACTAGCCATCCTTACTGCTCTTCGATTGTGTGCGTACTGCTGCAATATTGTTAACGTGAGTCTTGTAAAACCTTCTTTTTACGTTTACTCTCGTGTTAAAAATCTGAATTCTTCTAGAGTTCCTGATCTTCTGGAGATATCATCAGCGAGCTACCATCGTTATCGGAAAGTCT
+
944:7<BBBDB;66CCBBB969BBCCBBDBBB@CCGE>HEIFBCBCCCCC@CCCDC@C@CBBC@B@CCDBBBB:?<>B===+:?3?998(39837?AA>BC=>?BAAA?B???BBBC?AA@?C?AAA===@B==<=?8<<;;;@A@AAAAA<<9;5:;;9=>5;6;@@@A@@@C:>8888)81818=>>>/?AAAA7;;@@@?@A;<8<DBC/;;;=?;?<@@=@@@@;;;;?<???A=>:=;A<:;:????>>>>==??@???@:>>>AA<A>>>;>E:@===
@ATNG8:03790:06371
GATGGTAGGCGAGAGTGAGACGCAGTACTCATTCGTTTCGGAAGAAGACAGGTACGTTAATAGTTAATAGCGTACTTCTTTTTCTTGCTTTCGTGGTATTCTTGCTAGTTACACTAGCCATCCTTACTGCGCTTCGATTGTGTGCGTACTGCTGCAATATTTGTTAACGTGAGTCTTGTAAAACCTTCTTTTTACGTTTACTCTCGTGTTTAAAATCTGAATTCTTCTAGAGTTCCTGATCTTCTTGGGTGCGCTACAGTCTTCTCTACCATGTTTATCCGGA
+
:::>255<055?@@D@@@;;;;;<;;;;;BBB;@;;;000*/3//)/9977)/4444.4388<<05255<?<B:44477777'7;18;;<6;<<<8;:?9;<58<A?99378??ABBB?@<;:?;??A?;;;A=>???5888:9::<>AA>85359(/./3,384<8==<:;8758322277)76;6<<<<</=<88>0659/..6///5.398-----828222-2AA<=<A:<8<=;889)//)/<6///?====989//*/657;;6;=556(552,204
@ATNG8:03808:06398
GATGGTAGGCACTGCGCACACATCCCAGAAGATCAGGAACTCTAGAAGAATTCAGATTTTTAACACGAGAGTAAACGTAAAAAGAAGGTTTTACAAGACTCACGTTAACAATATTGCAGCAGTACGCACACAATCGAAGCGCAGTAAGGATGGCTAGTGTAACTAGCAAGAATACCACGAAAGCAAGAAAAAAGAAGTACGCTATTAACTATTAACGTACCTGTCTCTTCCGAAACGAATGAGTACGAGAGAGCACACGTGTCTACCATCGTTATCGGAAAGTCT
+
;44:7;;<;@===?>>>B>DCCCC>7?BB@CCCCCC?A?ABDC;;;=@@;@=@?@;:::9$4::=@<<<:0.-7/6---788);<7<6===2=>?:?<ABCA@@B=A=AD@BBB?@@CFBCBC99:@@@@AB?==5505888:444047<5925<:>@?>?>BB@A@B?@B7<<;.3387;3;;:5000000$0/(/:66:77;858588//)/266:;<<@<<;;;;7;8<AB<??:=::??A@@AAA???AAA???@?;=976<18:857/7><>4::3:67<
@ATNG8:03822:05799
GATGGTAGTGTGTCTCTGAGAGTAGTACTCATTCGTTTCGGAAGAGACAGGTACGTTAATAGTTAATAGCGTACTTCTTTTTCTTGCTTTCGTGGTATTCTTGCTAGTTACACTAGCCATCCTTACTGCGCTTCGATTGTGTGCGTACTGCTGCAATATTGTTAACGTGAGTCTTGTAAAACCTTCTTTTTACTTTTACTCTCGTGTTAAAAATCTGAATTCTTCTAGAGTTCCTGATCTTCTGGTCTACTACACTGTACTCTACCATCGTTATCGGAAAGTCT
+
344@9>DBCEBB@@:65BBBBBBBBCCBBA;;8;AAB=BC?B?AACDDCC?CBBBC@DAEEA@?A@CCCCCCCDC@AA???0@B?CCCC=BB;;:;DE?BB:<=CCLKACCCCCE;;9;@C>B@CEDC;=;C@BCCC?AACCCBCCCBBBC@A@D@@AA@CE?C;<;BBBBCCCACCCBB7B<@<ABCCC5BBCDG<FFGCAA;;;@4;:99'9>?<C?B@BC@AAAAA@B<?<@B?@@B?9:9?@@@CCDEBBBBDFECBB@>>9000@@<@AAC@DC>B:::
@ATNG8:03823:05769
GATGGTAGTGTCATATGAGAGTGTGTACTCATTCGTTTCGGAAGAGACAGGTACGTTAATAGTTAATAGCGTACTTCTTTTTCTTGCTTTCGTGGTATTCTTGCTAGTTACACTAGCCATCCTTACTGCGCTTCGATTGTGTGCGTACTGCTGCAATATTGTTAACGTGAGTCTTGTAAAACCTTCTTTTTACGTTTACTCTCGTGTTAAAAATCTGAATTCTTCTAGAGTTCCTGATCTTCTGGGTCTCTCTCTCACGCACTCCATCGAATCACGAAAGTCT
+
8:;A9<BBCACBBABBBBCCHCCBCCCCCDCB?ACCE>BB?B@CCCBBCC@CDDBB?B@CCCC@DADDBBBDCCC@@?@@@0@B>BABE?CCBB?AA@=AB8;;CCCC?AACCCCCE?BCC=@=@BBBBCCC@CCCD?BBBBDBCCCCCCB@A@C@CCC@CC@D?CBBBBCBBB?CCCDD;B?B=AA@A@,?B;;;/;;@ABCCBBB<AAAB0BEBBB?B?CC@BBCCCCCAC@CCCCCC>@@@@<@CCFBBBEDCCBBBBBBB?CBC@@?@BAACCB=CBBB
@ATNG8:03828:05778
GATGGTAGATACTCGCTGATACACCCAGAAGATCAGGAACTCTAGAAGAATTCAGATTTTTAACACGAGAGTAAACGTAAAAAGAAGGTTTTACAAGACTCACGTTAACAATATTGCAGCAGTACGCACACAATCGAAGCGCAGTAAGGATGGCTAGTGTAACTAGCAAGAATACCACGAAAGCAAGAAAAAAGAAGTACGCTATTAACTATTAACGTACCTGTCTCTTCCGAAACGAATGAGTACGAGAGAGCACACGTGTCTACCATCGTTATCGGAAAGTCT
+
?@?B:BBCDA?@GBBA@@CACBDDG>CCC@BCCCAA<@>ABBCBBB>AA>B?AAA@@@@@.?:ABABBBBBBAD@CC@@@@@0@A?C?BBB:B@A?BBBBBBB;;7;?BB?@AE@CCAA@@BBBBBCCCCCC?CCBB>CBB@@@0000@BBB@BEDCBBA@>@CCDDC@@?=?A@599A@@9=<<899:9:9%9@;A?>@BAABB?B@AA=>0918>BCC@@AAA@AAHE?AAC=DDC>AABBCCABABBBBCCC>>????ABBBA=A@@@@=AAAA@BF>CAAA
@ATNG8:03833:05774
GATGGTAGCGCACACATAGATACAGTACTCATTCGTTTCGGAAGAGACAGGTACGTTAATAGTTAATAGCGTACTTCTTTTTCTTGCTTTCGTGGTATTCTTGCTAGTTACACTAGCCATCCTTACTGCGCTTCGATTGTGTGCGTATTGCTGCAATATTGTTAACGTGAGTCTTGTAAAACCTTCTTTTTACGTTTACTCTCGTGTTAAAAATCTGAATTCTTCTAGAGTTCCTGATCTTCTGGTAGAGCGTGCATATATCTACCATCGTTATCGGAAAGTCT
+
455>7<<CBBAB@@@CCDCC<=9B>>>=BBBC?@@CI?DC@C@BDCFGCFACCCCB@C>BA@B8;9;BCBBBBBC?A@DCD5BB=@@A@8@B;;4;@A=@B=BABBBC@CCGFCCFEACCB@A>@D9:9ABD@CCBA=AAAAFCCDCD@BBBBBB?B@@<@B?B?CCABBBBBB@BAABB6;6;?BBCCC5CBBBC@CCECCCB<;<5;;;;*;;;;B7;4;B=@@@C@@A?C?A@@BCB@BDC=ABAAC<;;BBBBBBBBGCCD?;;;@@=@@@C?BB=B@;:
@ATNG8:03838:05783
GATGGTAGATACTCGCTGATACACCCAGAAGATCAGGAACTCTAGAAGAATTCAGATTTTTAACACGAGAGTAAACGTAAAAAGAAGGTTTTACAAGACTCACGTTTAACAATATTGCAGCAGTACGCACACAATCGAAGCGCAGTAAGGATGGCTAGTGTAACTAGCAAGAATACCACGAAAGCAAGAAAAAGAAGTACGCTATTAACTATTAACGTACCTGTCTCTTCCGAAACGAATGAGTACTATAGACTATCTGAGACTACCATCGTTATCGGAAAGTCT
+
=BBA>ABCB===;@;>BBBBCCCBE?BBB@C:;;@@=@?BBCDDBB?AC?C@DBBAAA@@2@;@ABBBBBCBBB<??@@?@@0@B?B>BBB9BBB@CAAABAC;;;6;>AA>BBB?ABACCCFCBCCCD@@@C@CBBB>BAA@@@@?<@?AAB@BCEMDCCB@CCCCCC???<?AA799BBB;B??;?AAAA3BC?B???CBB>@3638A>>5;7;=BBB@CCAAA@?30-0==5=00+0===CBBBBBCBB?@?BDDB@@?BBAA>B???C?BCBC@BC=B999
@ATNG8:03839:05791
GATGGTAGAGTACAGTGTAGTAGACCAGAAGATCAGGAACTCTAGAAGAATTCAGATTTTTAACACGAGAGTAAACGTAAAAAGAAGGTTTACAAGACTCACGTTAACAATATTGCAGCAGTACGCACACAATCGAAGCGCAGTAAGGATGGCTAGTGTAACTAGCAAGAATACCACGAAAGCAAGAAAAAGAAGTACGCTATTAACTATTAACGTACCTGTCTCTTCCGAAACGAATGAGTACTACTCTCAGAGACACACTACCATCGTTATCGGAAAGTCT
+
<84:::BCCCCCCCC@@@CCFCCCC@CCDBDCCC@@<@=ABCCCCC@BC@C@A??99888):<DACDCCDF>?;3;<9;;;;';<<<455)5>>9>E>ICCC;97;>AD@CCC?BBCCDBBBBCCCCCDBC?CCBB?BCCBBB@@<B?B?@?@CCCCCCC?CBABBB@BB?BBB<@@999+9==9=@?@@2@B?BAAACCCCC>@=?CCC7<7;BBBB?BBBBB@@<?=ADD>C@?=?DDDDCCB@AABBBBBBBBBBBAACCC?AAB@B?A==>=AA9>666
@ATNG8:03851:05802
GATGGTAGCGCGACGAGCGTAGACCCAGAAGATCAGGAACTCTAGAAGAATTCAGATTTTTAACACGAGAGTAAACGTAAAAAGAAGGTTTTACAAGACTCACGTTAACAATATTGCAGCAGTACGCACACAATCGAAGCGCAGTAAGGATGGCTAGTGTAACTAGCAAGAATACCACGAAAGCAAGAAAAAGAAGTACGCTATTAACTATTAACGTACCTGTCTCTTCCGAAACGAATGAGTACGATGAGAGAGCTCTCTCTACCATCGTTATCGGAAAGTCT
+
A?@C@BBDCGAAACCBBBCFCHCCC>DIC@CCCCBB@B@BCCCCCB?BC@D?BB??@CCC3C?BBBBCCCBBBA:@@>@??@0@A=A5;;;*:BB?:<:BBBA@@>@@CF@BBB?BACCCBBBAABA@BD@@<@@@@<@@A@@@?B;@<A;;7;BBBCCCC@CDCCBB?BC?AAA????BE?BBB@BBBBB3BB?B???CBA@@3818=<<3:39<AAB@CC@@?=;1713;;588;5779@ADDCBAAABBBBBB>:;;=====:;856A9><?A9?@:?=>=
@ATNG8:03856:05801
GATGGTAGCACGACACGACGATGTGTACTCATTCGTTTCGGAAGAGACAGGTACGTTAATAGTTAATAGCGTACTTCTTTTTCTTGCTTTCGTGGTATTCTTGCTAGTTACACTAGCCATCCTTACTGCGCTTCGATTGTGTGCGTACTGCTGCAATATTGTTAACGTGAGTCTTGTAAAACCTTCTTTTTACGTTTACTCTCGTGTTAAAAATCTGAATTCTTCTAGAGTTCCTGATCTTCTGGGATGTGTGCGCAGTGCCTACCATCGTTATCGGAAAGTCT
+
//7;6;?BDBB?;;ABBBC:66=BABBECCDC@CAAA>AF@C@BBBCCCC@BBBA@=A>BBCE@D?CCBBBBBCC@BBBBB3BC@BBBB<BA@?>A??8>?5::9CDE?AACCCB?@<ABB=@>A@>>>A??;?BBB;?=??AD>>>AAAAA@@@<>>>;<<9=:>AC>>>ABD=>>>BB5B<?:;;;;;+:>::9+//:///=::>=BBCA/:=AAB<A<?@=>===;;;<@<>>@@>?::9<=6=///;;;;<==<===:=>B;;:96616:::9AE:@A?9
@ATNG8:03820:05831
GATGGTAGCACGAGTCACTCATATCCAGAAGATCAGGAACTCTAGAAGAATTCAGATTTTTAACACGAGAGTAAACGTAAAAAGAAGGTTTTACAAGACTCACGTTAACAATATTGCAGCAGTACGCACACAATCGAAGCGCAGTAAGGATGGCTAGTGTAACTAGCAAGAATACCACGAAAGCAAGAAAAAAGAAGTACGCTATTAACTATTAACGTACCTGTCTCTTCCGAAACGAATGAGTACGATGAGAGAGCTCTCTCTAATCGTTATCGGAAAGTCT
+
>@AC?CDCBABADCCDCBBBCCBBB@DCC?CCBB@@=A?CCCCCCC@CD@D@CCB@AAA@2@@CCBBBCBBBBD>AABCDEE0BB@D?CCC;CAA<ABBBCBC;;:;@DGAEDD>BBBBCCCDBBBCCCEBB?BC@@>ABDCAAAB>B?BAA?CCCCCDCC@BAAABB??><???>BB???:=>><99::9:%9?;?999BBA;=18369AA1838?B@@8;;AA?@?@E?EBE>CBA>ACCCCCCABBBB>>?CC@?<>>===?:??;;5;===;@?8@=::
@ATNG8:03822:05849
GATGGTAGTATCTGTCTACGAGAGCCAGAAGATCAGGAACTCTAGAAGAATTCAGATTTTTAACATCGAGAGTAAACGTAAAAAGAAGGTTTTACAAGACTCACGTTAACAATATTGCAGCAGTACGCACACAATCGAAGCGCAGTAAGGATGGCTAGTGTAACTAGCAAGAATACCACGAAAGCAAGAAAAAAGAAGTACGCTATTAACTATTAACGTACCTGTCTCTTCCGAAACGAATGAGTACACATCGTCGTGTCGTGCTACCATCGTTATCGGAAAGTCT
+
744=7;=AAA@@@BBC@AACBBBBB=B@@:>>00/9)/)/89/4497<969:/0///99:):6;444=8879887.7933333$33,3,333&333,3:;8886//(..37475737777@@>>BCCCCCCCD?CBAA>AA@@BBAA=A=A@@=@BBFBAAA?CAAABB@BB?A@@799AAA<?==<999999%9A<A999CB@>@7;7:<C@3839>AAB?BBBBAAA>A=ADC>FCC?DDCBBBBBBBBBCBBBAABCBBBBBBD?B???B?BBBB?BB>BB>>
@ATNG8:03828:05817
GATGGTAGCGCACACATAGATACAGTACTCATTCGTTTCGGAAGAGACAGGTACGTTAATAGTTAATAGCGTACTTCTTTTTCTTGCTTTCGTGGTATTCTTGCTAGTTACACTAGCCATCCTTACTGCGCTTCGATTGTGTGCGTACTGCTGCAATATTGTTAACGTGAGTCTTGTAAAACCTTCTTTTTACGTTTACTCTCGTGTTAAAAATCTGAATTCTTCTAGAGTTCCTGATCTTCTGGCTCTCGTAGACAGATACTACCATCGTTATCGGAAAGTCT
+
@?>@7@:??;@C;;;DCCCCCDCCCCCBBBCC?CCDH?BB:;:;=BBBCCBC@B@@7@?BBBC@C@CDDDBBB@@?@CGEE5BB@BABC=BBBB?BBB?BC?CA;;;B>CGCCCCHF@BBC@D@CBCCCCCC@CDCC?CCCCCB::;CDCDBBCB?CAB>BC?B?BBBBBBCBC@BCDDD;D@D?BBCCC3CB@@@;A@DBBCBAAA?BBBB2BBBBE?A?BD@DBBBDEC?C@BCCBBB@CBB@CCCCFCCBCCCBBCCCCBBD@CCDBB?;;;B>AA<;;;?
@ATNG8:03843:05812
GATGGTAGCATCATGCATATCTCACCTGAAGATCAGGAACTCTAGAAGAATTCAGATTTTTAACACGAGAGTAAACGTAAAAAGAAGGTTTTACAAGACTCACGTTAACAATATTGCAGCAGTACGCACACAATCGAAGCGCAGTAAGGATGGCTAGTGTAACTAGCAAGAATACCACGAAAGCAAGAAAAAAGAAGTACGCTATTAACTATTAACGTACCTTTCTCTTCCGAAACGAATGAGTACAATGAGATCTCGTGTGCTACCATCGTTATCGGAAAGTCT
+
:55>9<BCCCCCDA@ACCCCCCFBB>A@@<@AAAA@5;59@@@A@@<@A=A=@@A;;;;;*9<;AA=CCHCCCD<BA;;;;;*;?<@4;;;*;@@;996<;@B;;09;?A@BCC@BBB=CDA@@@@CDCGCE@H;<;@BBCBBB@@<@>B;;8;BBBCCCB@CDCDCC@BB?BAA=ABBAD=A??:?@@@AA(AB@CB:@@=CC=>;?<<BB;?<?AB;;:;D?CBBB?B@DDE>CCB?BBBBCECC?BBBBCCCAA?@?CDDDCE?BBA@?=AABA?AC=?@AA
@ATNG8:03843:05854
GATGGTAGTGTGTCTCTGAGAGTAGTACTACATTCGGTTTCGGAAGAGACAGGTACGTTAATATGTTAATAGCGATAACTTCTTTTTTCTTTGCATTTCGTGGTATTTCTTGCTAGTTACACTAGCCATCCTTACTGCGCTTCGATTGTGTGCGTACTGCTGCAATATTGTTAACGTGAGTCTTGTAAAAACCTTCTTTTTACGTTTACTCTCGTGTTAAAATCTGAATTCTTCTAGAGTTCCTGATCTTCTGGGATGTGTGCGCAGTGCTACCATCGTTATCGGAAAGTCT
+
:877)//////444455555955/9777///750-/)/;19:::6/555554399;55.545555548344477///3:;5//////#-:;19////)//5949555)55.5555=>9;;;;;;;;169=7>5:?;8.---058-/,/<::<<;;;>>>><@>=*00=*//;>8==355:5548<44444$45:544444$44:;</5554;99555.555&5;;//)/2//)/;9566=9=:;;;>>A499==5=4999999>000@0000A*/99558=<:<7;=0=555
@ATNG8:03844:05835
GATGGTAGTGTCAGTGCGCGTCGTCCAGAAGATCAGGAACTCTAGAAGAATTCAGATTTTTAACACGAGAGTAAACGTAAAAAGAAGGTTTTACAAGACTCACGTTAACAATATTGCAGCAGTACGCACACAATCGAAGCGCAGTAAGGATGGCTAGTGTAACTAGCAAGAATACCACGAAAGCAAGAAAAAAGAAGTACGCTATTAACTATTAACGTACCTGTCTCTTCCGAAACGAATGAGTACTACTCTCAGAGACACACTACCATCGTTATCGGAAAGTCT
+
///717//0BADBBBBBBCBAAABB@B@A?AABBAB>B7;;AABBB@BC@D@AAAABEFD3A?BBCCAAA@::9/:?A????,?A=@5;;;6;DEAFBBCCCC@@<@?BB?BCB@BBBBCCCDCBBCCCC@@?@EBB?BCCBBA>>9@=A@A>BCDDCAAA=BBDAAA?BB?>>><>>ABB=?<=;999999%9@;>999BB@@@<@;=<>?1818<@?A>A;;;AAB?B?BKD>E:;99CCCCCDBAAABBCBABBBBBAA>C??<??BAA=??=<9<>8?666
@ATNG8:03853:05852
GATGGTAGTAGTACACTAGTCATACCAGAAGATCAGGAACTCTAGAAGAATTCAGATTTTTAACACGAGAGTAAACGTAAAAAGAAGGTTTTACAAGACTCACGTTAACAATATTGCAGCAGTACGCACACAATCGAAGCGCAGTAAGGATGGCTAGTGTAACTAGCAAGAATACCACGAAAGCAAGAAAAAAGAAGTACGCTATTAACTATTAACGTACCTGTCTCTTCCGAAACGAATGAGTACATAGATATACGTATAGCTACCATCGTTATCGGAAAGTCT
+
@A@?>AACBBBBBCCCCCCCDBBA@=ABB?BCCC@@?@>BBCCCCC?BD@EAB@@:;;;;*;@ACCCCCCC@@@;?BBEEGH5A@;@5;;;.;CC@CBDCCDCCB?B?CE?BBB@BBBBBCCFCCCCCCCBC?BCCC?AA@?@@??<A=A@A?BBBCCDCA?AACCCA?BB@999=AABBB=A>>;998889%9A;@999BB@@@:=:=<>=5:6;=BAA>ADBAA??9?<?CC>CCC@AAABCCCABBBBBBCBB@@>>>@@@AA<AAAAC?CA>>=AD9@666
@ATNG8:03859:05828
GATGGTAGTCTCAGATAGTCTATAGTACTCATTCGTTTCGGAAGAGACAGGTACGTTAATAGTTAATAGCGTACTTCTTTTTCTTGCTTTCGTGGTATTCTTGCTAGTTACACTAGCCATCCTTACTGCGCTTCGATTGTGTGCGTACTGCTGCAATATTGTTAACGTGAGTCTTGTAAAACCTTCTTTTTACGTTTACTCTCGTGTTAAAAATCTGAATTCTTCTAGAGTTCCTGATCTTCTGGGTCTCTCTCTCACGCACTACCATCGTTATCGGAAAGTCT
+
@@?A?BBCCCCCCCBBBCBBBCBAAABBBBAA>ABBB<BD@C@BBBDICC?ABBCC@B7;54445.55<>>>?BD?ABCCC5BB?AADE=@A;<9<BB>BC9;;@BAA9:;BBCCBB>ABC>B?CDCBBBCD?CC;;8;BBBBCD;;;BB;;;AA>;;9;>A;?:?596>?>@D@9:9CC9@?@=@?A@@,AA;;;0;;CACBBDEK@DDDE5D;;;;;@<@D@BBBCA@@=@=AABCCC@BCFD?GAAAA@BBB@@@DCCDBDD@DBBBB?BCBC@CD>CCBB
@ATNG8:03866:05814
GATGGTAGCACGAGTCACTCATATCCAGAAGATCAGGAACTCTAGAAGAATTCAGATTTTTAACACGAGAGTTAACGTAAAAAGAAGGTTTTACAAGACTCACGTTAACAATATTGCAGCAGTACGCACACAATCGAAGCGCAGTAAGGATGGCTAGTGTAACTAGCAAGAATACCACGAAAGCAAGAAAAAAGAAGTACGCTATTAACTATTAACGTACCTGTCTCTTCCGAAACGAATGAGTACAGAGAGTACGATATGTCTAATCGTTATCGGAAAGTCT
+
BBCD?CDDD@ABBBCCBBBCCCCCC@CCC?BBBD@@?@ADFFCCCD@CD?D@BBBAAAAB5B@CCCCCCCCC=@=ACCDDDD1BB=A=@@@9@BB@CBBBBAA::4;;AA=BCC@BBCCDCDCCCCCBBBBB?DDDD<??CCBBBB;?;???;@CBBBDCC?BBBCCC@BB@999<>>@A@<@@@<999999%9@;@???BBCBB<?<?=?>6:7:ACBB@BBBA@@@;@=?AC>BCC?BBBBADCCDCCAAACAABB@@@@ABB?BC@A=BBBB@BB;@><<
@ATNG8:03869:05822
GATGGTAGTGTCATATGAGAGTGTGTACTCATTCGTTTCGGAAGAGACAGGTACGTTAATAGTTAATAGCGTACTTCTTTTTCTTGCTTTCGTGGTATTCTTGCTAGTTACACTAGCCATCCTTACTGCGCTTCGATTGTGTGCGTACTGCTGCAATATTGTTAACGTGAGTCTTGTAAAACCTTCTTTTTACGTTTACTCTCGTGTTAAAAATCTGAATTCTTCTAGAGTTCCTGATCTTCTGGGATGTGTGCGCAGTGCCTACCATCGTTATCGGAAAGTCT
+
<<<B?BCEAB<=CC??BBBCCCCCCBBC;:;@;@;;;04A:<8=>>CCCC@CBCBB@D@CCCC@C@CCCCCCEDC@CCCCC5CC?BBCL=BBBB>A@@<@B?BCACCDAEBCCDCCDACCC@D@CBBBBBCC@CAAA>ABBBCDCCCECBBBB;;6;AA@CC?B>BBABBB;;;?CBBDC7A=@5;;;;;*;A;;;0;@@@BBBCDCBCCCD5CBBBC?B>BB?ABHCCCD?A>ABBBCB@D@@@;A;;;BBBBBBBBBBB?@@@>@@>;;9;@AC=AA;A;;;
@ATNG8:03820:05882
GATGGTAGTATCTGCACACTCTTCCAGAAGATCAGGAACTCTAGAAGAATTCAGATTTTTAACACGAGAGTAAACGTAAAAATAAGGTTTTACAAGACTCACGTTAACAATATTGCAGCAGTACGCACACAATCGAAGCGCAGTAAGGATGGCTAGTGTAACTAGCAAGAATACCACGAAAAGCAAGAAAAAGAAGTACGCTATTAACTATTAACGTACCTGTCTCTTCCGAAACGATGAGTACGTGTGCGACGTGTCTCCTACCATCGTTCGGTCAGAGTCT
+
=8;;:>>CBBBBBBBB;@ABBC=B=@;;2599A@@<@=BBBBDBA?AC@C;;:CBBCBB1?=>?=887>@>??9=<<;=<<,=@>B?BCC8@@B=@@@DCA?AA;@<@@<::;:=@?@?BBAA>>>B888>;>?CD=>>>@@>>><@<@AB?BBACCBBB<AB;<?B?AA>A??9>>8877&722+22222$.737...885585>5>>>>9>:::;@@=AAAA;;;;?:;;:/:998==A?@@@888>?;956557;=A=ABB=@;;;@=BD=??>>;;;??
@ATNG8:03821:05885
GATGGTAGCAGGACGTGACAGAGCGCCAGAAGATCAGGAACTCTAGAAGAATTCAGATTTTTAACACGAGAGTAAACGTAAAAAAGAAGGTTTTACAAGACTCAACGTTAACAATATTGCAGCATACGCACACAATCGAAGCGCAGTAGGATGGCTAGTGTAACTAGCAAGAATACCACGAAAGCAAAGAAAAAGAAGTACGCTATTAACTATTAACGTACCTGTCTCTTCCGAAACGAATGAGTAACGATGAGATCTCGTGTGCTACCATCGTTATCGGAAAAGTCT
+
?@<<7@44444.4994549;556;994955.5999<=8=:=>>555:7;:4:4:;<<<??=+=8447??@@@@A@8<<444444#4<39.555&5>>15/:>0-(---(/3//)//48;4444955599;9;<<6655<.559:9////18::6:<555;;;7@@888A?=969//(/6///(/333(33333$33,39:888333-3284558<8:888828888;==8=7===185504//7//)/76//5<;;;<:;;8///886086,--36---(///&//33
@ATNG8:03822:05881
GATGGTAGACATATCGTACTCTCTGTACTCATTCGTTTCGGAAGAGACAGGTACGTTAATAGTTAATAGCGTACTTCTTTTTCTTGCTTTCGTGGTATTTCTTGCTAGTTTACACTAGCCATCCTTACTGCGCTTCGATTGTGTGCGTACTGCTGCAATATTGTTAACGTGAGTCTTGTAAAACCTTCTTTTTACGTTTACTCTCGTGTTAAAAAATCTGAATTCTTCTAGAGTTCCTGATCTTCTGGGCTGCGCTGATATGCGCTACCATCGTTATCGGAAAGTCT
+
9:<C;DDABBBCCCCBBBBBCAAABCBBBDBB@BCCD@@?>@@CAAA@@@=ACAAA>A=@ABB9B@BB@@@BBBA;99878'3?<A???8?>??>C@@@:@B;?==@9::(8=?>:;AA<@CB;A:???>>88:<>A@@;@@@AAA@=>>>>>>;;>7::@=DD<A<AAA>??A@@7;;@@@2>:>5::@@@/>>@??6====?===BA=AAAAA)A;;;A<@;>=:=AAAA@@<@;@BBDAA6<<CD7A8:8??<>>BA??:;;??A<>>=AB=@=>==@@:AAA;
@ATNG8:03827:05868
GATGGTAGTACATGATAGACGACACCAGAAGATCAGGAACTCTAGAAGAATTCAGATTTTTAACACGAGAGTAAACGTAAAAAGAAGGTTTTACAAGACTCACGTTAACAATATTGCAGCAGTACGCACACAATCGAAGCGCAGTAAGGATGGCTAGTGTAACTAGCAAGAATACCACGAAAGCAAGAAAAAAGAAGTACGCTATTAACTATTAACGTACCTGTCTCTTCCGAAACGAATGAGTACTGCGTCTCACTCTCGCCTACCATCGTTATCGGAAAGTCT
+
<::A=@<DCCCBA@@DBBBA9;;CE@CCD@CCCEBB@BADFDCCBC@CC@C@BBCCDEGE2B@BJCCBAAACDB;A:;;;;;);B>B599505@=9>CCBBBCCCAB@CC@CCC@BCCCBBBCBCBCBBCCEABCAA;@:;:BCBC@D@FAA?ACBBBBDC@CBBBCC??@=@AC=ABBBA;@>=9::9:9:%:<<>98:><=9939:;;?A=A=@?C@@=@A===:>5:8==B8?>>;>>@?AAC989>AABBBCCEBCCC=@@A6;9>?>;@BBB?BE>D@@@
@ATNG8:03831:05885
GATGGTAGCTCACGTACGTCACACGTACTCATTCGTTTCGGAAGAGACAGGTACGTTAATAGTTAATAGCGTACTTCTTTTTCTTGCTTTCGTGGTATTCTTGCTAGTTACACTAGCCATCCTTACTGCGCTTCGATTGTGTGCGTACTGCTGCAATATTGTTAACGTGAGTCTTGTAAAACCTTCTTTTTACGTTTACTCTCGTGTTAAAAATCTGAATCGTCTAGATGTTCCTGATCTTCTGGCTCTCGTAGACAGATACTACCATCGTTATCGGAAAGTCT
+
////)/8:>ABB@?;=669B@;9:>=>999>>9=ABB=CB?B?CBAACAB?ADCCC?@?A@@C=A=:99@@?<==9AA=>>+=B9A@:=3:;;;3833-3328;;;:;6>738??@A@BAA>A@CBAAAB??<@@BD;>>B>==>>>@@AA@A>><>>==CC=A;AAAA?@@@@788>>>2>8><>>A?>+66655(2222:8<>55.2:::*:8877+//977888///8/5/39-,**(**,(-2..25555;99789...38...288-567717:.7725
@ATNG8:03836:05882
GATGGTAGCTCACGTACGTCACACGTACTCATTCGTTTCGGAAGAGACAGGTACGTTAATAGTTAATAGCGTACTTCTTTTTCTTGCTTTCGTGGTATTCTTGCTAGTTACACTAGCCATCCTTACTGCGCTTCGATTGTGTGCGTTCTGCTGCAATATTGTTAACGTGAGTCTTGTAAAACCTTCTTTTTACGTTTACTCTCGTGTTAAAAATCTGAATTCTTCTAGAGTTCCTGATCTTCTGGGTCTCTCTCTCACGCACTACCATCGTTATCGGAAAGTCT
+
:55>9>BCCBCA@@@DCBBBBBBBBBDCCC@@>@CCC>CC@C@CDCCCCCACCCBC?C?BBAC?C?ABCCCABBB?@??@?1@B<B@@@;@DDD@CBB?@@798ABBC?CCCAAAAA>BBC<@>@CCBBAAA<>>>D7;:A>>>?@;??AAAAAA9<=@=AA<A<AAAA@AA@@<@????5?<@<??BBB/BA;;;1;98///;89==BBBB/@;;;A=B;;;7;>=>;;;:>>@AAAAA7;;BC:??==>AAA>=>AAAA>??A<>>>>><>BAA<AA:A@@>
@ATNG8:03837:05889
GATGGTAGGCGTGTGAGAGTCTGCCCAGAATATCAGGAACTCTAGAAGAATTCAGATTTTTAACACGAGAGTAAACGTAAAAAAGAAGGTTTTACAAGACTCACGTTAACAATATTGCAGCAGTACGCACACAATCGAAGCGCAGTAAAGGATGGCTAGTGTAACTAGCAAGAATACCACGAAAGCAAAGAAAAAGAAGTACGCTATTAACTATTAACGTACCTGTCTCTTCCGAAACGAATGAGTACTATGTAGAGCTCTATACTACCATCGTTATCGGAAAGTCT
+
@ABB>@@H?BBBB@@@CCBBBC@A@4?BB?ABBB;;6<@BBBDCCB@BCAC?B@>;;;;;';;?@9:6=@::?@6==:9::::%98882333&3?;7;A<B:99AB?B?CB>BAC<??EBCBE>>>??>;;;;5;>;;5;==>>A>>>8>;==@=@000/??A@BBABBB@AB?@@=288999(7773(37777'7728888A@=9=2928?@=:>;B??;;:>>>;;;;5;5;==6=00-0::;087877;;;>989==><=A@CCC@C@@AA5::C@>@@7@@00
@ATNG8:03842:05888
GATGGTAGTACATGATAGACGACACCAGAAGATCAGGAACTCTAGAAGAATTCAGATTTTTAACACGAGAGTAAACGTAAAAAGAAGGTTTTACAAGACTCACGTTAACAATATTGCAGCAATACGCACACAATCGAAGCGCAGTAAGGATGGCTAGTGTAACTAGCAAGAATACCACGAAGCAAGAAAAGAGTAACGCTATTAACTATTAACGTACCTGTCTCTTCCGAAACGAATGAAGTACAGAGAGTACGATATGTCTACCATCGTTATCGGAAAGTCT
+
9;;C=?;BABCBCCBBB@@@@@<99<969@CCBCBB?A?CCDDBCC@CC@C@BA@9999:*9=9;9=BBBBAAA<ACBDDDD5A@>@@DDE;ECB@BCCBBB;;;5;5;;4:49.44989;7;;C@@@@@AB>AB;;8;BBCBKCC@C@ECC?CCCD;;;C?AAAB@@=@C?ABE=??BC994<69999*4////)/7//5=8<8=559::7;@???;?894<9</7./::1---(---(-8:777:::454473>;=777=<>5;=;;;096<@7@@8;>@A
@ATNG8:03857:05909
GATGGTAGCACACGAGATCTCATCGTACTCATTCGTTTCGGAAGAGACAGGTACGTTAATAGTTAATAGCGTACTTCTTTTTCTTGCTTTCGTGGTATTCTTGCTAGTTACACTAGCCATCCTTACTGCGCTTCGATTGTGTGCGTACTGCTGCAATATTGTTAACGTGAGTCTTGTAAAACCTTCTTTTTACGTTTACTCTCGTGTTAAAAATCTGAATTCTTCTAGAGTTCCTGATCTTCTGGGTGCGCTACAGTCTCTCTACCATCGTTATCGGAAAGTCT
+
9;;B?CCA@@ABBBBCCBBBBBBA@@@@@DBB@BECE>BB>A?ACCCCBB?BDCCC@D@DBBB?B@CCAACBCBC?>===;,;=:@??>7?CBB@BCC?BA>?>?CGF?AABBBBBB?BBB@C?BBBBBBB?=?A>>8<<<<>AAA@@@AA>>>@<===<AA<A<@@@AAAABB;>??DG5?<>7;;BBA/@@<<<4==;;;@@>>>4::::*9==>B=B=@@<@@@>>>@<A<AA@@??;?=>>9;;;@@@AACC>?@A>@;;<:>:;;A<A=<<=AA:A@>>
@ATNG8:03858:05900
GATGGTAGAGAGAGCTCTCTCATCGTACTCATTCGTTCGGAAGAGACAGGTACGTTAATAGTTAATAGCGTACTTCTTTTTCTTGCTTTCGTGGTATTCTTGCTAGTTACACTAGCCATCCTTACTGCGCTTCGATTGTGTGCGTACTGCTGCAATATTGTTAACGTGAGTCTTGTAAAACCTTCTTTTTACGTTTACTCTCGTGTTAAAAATCTGAATTCTTACTAGAGTTCCTGATCTTCTGGGTGCGCTACAGTCTCTCTACCATCGTTATCGGAAAGTCT
+
855<7<CCAABABBB:66=@@>CBBBCCCCBB?BCB?BC@CACCCBCCC@CCBCB@C@DDCC?B?CCBBBBBBB?BBBBB3AA>A97759DDD=?@C@BB?>=>CBB?BBBBBBBB?BBB@B@A>>==>@@<A@??=<<<@@???>>>AAA<<<5:;;;>>;><@A@@ABBBB:>>AAA5A7:7:=AAA/AA@@@388?>AAD???=AAAA/A;;<A=?9;:388@ABA@@<@;@@@B@@;>===5;;;??BBAA>@?CC>>>AA;@899D;AA>>:=<7;@::
@ATNG8:03859:05891
GATGGTAGTATATCGCGTCGCTATCCAGAAGATCAGGAACTCTAGAAGAATTCAGATTTTTTAACACGATAGTAAACGTAAAAAGAAGGTTTTACAAGACTCACGTTAACAATACTGCAGCAGTACGCACACAATCGAAGCGCAGTAAGGATGGCTAGTGTAACTAGCAAGAATACCACGAAAGCAAGAAAAAAGAAGTACGCTATTTAACTATTAACGTACCTGTCTCTTCCGAAACGAATGAGTACTACTCTCAGAGACACACTACCATCGTTTATCGGAAAGTCT
+
:59B?BBBCCBBCBBB99;BBKGDD?CBB?BBDD?@?A@CBCABBCDCC@C@??@;;;;;;%;:@=@BDCCB@?@9?=>>???,@@=@5;;;-;@B=@AAB@BB:;:;?DD@BBBCCB@A@BBCBBCCCECCC@DDBB@BBBCBB@?<@=@::8;CBBBBBD?BBCCBB?AA<@BA??A999,8>?;9999:9%0>;>000@>@999,9;?>=@<@;??B;;:;BBBBBB>B@BFE>CCB@AAACBBCCBBBBBBBBAAACBBCCBBB?A>?99929@@CADF=A???
@ATNG8:03860:05868
GATGGTAGTGCGTGAGAGAGAGACCCAGAAGATCAGGAACTCTAGAAGAATTCAGATTTTTTAACACGAGAGTAAACGTAAAAAGAAGGTTTTACAAGACTCACGTTAACAATATTGCAGCAGTACGCACACAATCGAAGCGCAGTAAGGATGGCTAGTGTAACTAGCAAGAATACCACGAAAAGCAAGAAAAAAGAAGTACGCTATTAACTATTAACGCACCTGTCTCTTCCGAAACGAATGAGTACGTGTGACGTACGTGAGCTACCATCGTTATCGGAAAGTCT
+
AAAC?BDDBBBBBBCBCCDEDD999:<CDAICCCBB>A<AABBBBD?AA?A?BB@999999#36=:<BBBA@89929AABMDD5CB?A5;;;6;CB@C;;;CCCCC@C@CD@BBC?BBBBBCCCBCCCCCCCC?BBBB@BAFCCCBB?B?BAA>BCCCCCCC?CDDCBB?@@>???<?@9999+9=>9:9:9::%:?;=?=?B@CCC>A>AAB?;>;>@@>>;>@@A:::<@<AAC9D?@<?>>>@AAA>>>@BCCCCBAAABBBBBC>AABBB?CCBB?BC<B>>>
@ATNG8:03862:05900
GATGGTAGCGCATATCAGCGCAGCCCAGAAGATCAGGAACTCTAGAAGAATTCAGATTTTTAACACGAGAGTAAACGTAAAAAGAAGGTTTTACAAGACTCACGTTAACAATATTGCAGCAGTACGCACACAATCGAAGCGCAGTAAGGATGGCTAGTGTAACTAGCAAGAATACCACGAAAGCAAGAAAAAAGAAGTACGCTATTAACTATTAACGTACCTGTCTCTTCCGAAACGAATGAGTACAGAGAGTACGATATGTCTACCATCGTTATCGGAAAGTCT
+
744:5:;55>>CBBBCCBBBBB@@@:@@B>BBBGDBAB@CCBBCCB@BB?BAECC>>>@@0@=AACCDBABFFE>CE?@@@@0>B>A4;;;.;CD?DBBBCBCCB?B?BC=BAC=BBBBABCC@@@CCCCCD@CCCC@BBCBCCBB<B>BAA=ACDDCCCB?DDD@BB@BB?AAB>@@??=8><<8998989%9><>94:B@CAB<>;<AAA;>;?ACBB?BCBBABA<@<@BB=BCE@BBBCABCCAAB?BAAAAABBBBBBABB>BBBBD?CBBB@AA;?775
@ATNG8:03866:05872
GATGGTAGATATATGCACGCTCTACCAGAAGATCAGGAACTCTAGAAGAATTCAGATTTTTAACACGAGAGTAAACGTAAAAAGAAGGTTTTTACAAGACTCACGTTAACAATATTGCAGCAGTACGCACACAATCGAAGCGCAGTAAGGATGGCTAGTGTAACTAGCAAGAATACCACGAAAAGCAAGAAAAAAGAAGTACGCTATTTAACTATTAACGTACCTGTCTCTTCCGAAACGAATGAGTACTGTATCTATGTGTGCGCTACCCATCGTTATCGGAAAGTCT
+
=>>D@BBBCBABDDCBBCDCBBBBB?BCD@CDKD@A?@?B@@995>9>=8=743333333$3-39900/??:;;5:@A@A?A04;24.4444$5994;;;;=>B9;99@BA?B@@=@AAA@CBBBCBAACCCC@CCCC@AACCDEBB?CADCB@CCDBBCBB>@@BBCB?BC?ABA?@>9999*99929AAAAA(AA=7947;;?989)9;><?>8?8;:@@B=BAAABBC@C>@AC=CCB?BBBBBBBBBBBBBAAA@BAA999@@99:+9?><>=AA?@=BB=>A=>
@ATNG8:03820:05939
GATGGTAGTGATACAGATCAGACACCAGAAGATCATGAACTCTAGAAGAATTCAGATTTTTAACACGAGAGTAAACGTAAAAAGAATGGTTTTACAAGACTCACGTTAACAATATTGCAGCAGTACGCACACAATCGAAGCGCAGTAAGGATGGCTAGTGTAACTAGCAAGAATACCACGAAAGCAAGAAAAAAGAAGTACGCTATTAACTATTAACGTACCTGTCTCTTTCCGAAACGAATGAGTACAGAGAGTACGATATGTCTACCATCGTTATCGGAAAGTCT
+
>AAB?665>>B965555666;>;;;8;;;155;9;:558===CC;;7<>:>:<<<<;<<>+646>>======@C8<;44444$4:;@>>B@@0@AB>BABAA@=>>595:=55968=<<<;CBBAA@CCC??@:?AABACCCCCCCB6;8<AA?ACCCCBBC@CCBBBC?CD@CBB>AA@@A<:99<99999:%:;9;@;A::CB=?=?<ABB@B@B>CCE?BA@@@;;;):<BCC>B;;6;9:?ABB@A?A989???CBBBBBB@??9?@@A@=7//9075)/.//
@ATNG8:03822:05920
GATGGTAGCGCGACGAGCGTAGACCCAGAAGATCAGGAACTCTAGAAGAATTTCAGATTTTTAACACGAGAGTAAACGTAAAAAGAAGGTTTTACAAGACTCACGTTTAACAATATTGCAGCAGTACGCACACAATCGAAGCGCAGTAAGGATGGCTAGTTGTAACTAGCAAGAATACCACGAAAGCAAGAAAAAAGAAGTACGCTATTAACTATTAACGTACCTGTCTCTTCCGAAACGAATGAGTACGATGAGATCTCGTGTGCTACCATCGTTATCGGAAAGTCT
+
;<:;79:<==BB=@>;95559999906;:9=655:;493:99988:.44.33(3::;<===+=8==8:9798///)//0/:::'7725(///&///)/7779:<544)43492:@A;@A??@@@BBCA@>B::98=?::7;<<;<>;?9>;>99.4::4405;?9?AC?>>?>?299338888818==6::===B(B==;A;@::;:7/2/255:,5/69@?@=A::9?@A=?=??D>?@?@999@@A@??999>AA@?@<656<::::.5699A;>>?A<AB:A???
@ATNG8:03826:05924
GATGGTAGGCACTGCGCACACATCCCAGAAGATCAGGAACTCTAGAAGAATTCAGATTTTTAACACGAGAGTAAACGTAAAAAGAAGGTTTTACAAGACTCACGTTAACAATATTGCAGCAGTACGCACACAATCGAAGCGCAGTAAGGATGGCTAGTGTAACTAGCAAGAATACCACGAAAAGCAAGAAAAAAGAAGTACGCTATTAAACTATTAAACGTACCTGTCTCTTCCGAAACGAAATGAGTTCTACTCTCAGAGACACACTACCATCGTTATCGGAAAGTCT
+
??@D@DCC?BAA@@@BBBCCDCCCC>CCC@CCCC:::;?CCCBBBC@CC>B=AA@?@?@@0@?BBCCECCC::959@ABCCC5CF@C@DCD<CLEACCBBBCC998;@BC?CBB?BCDDCCCDBBBCBBBCD@DBBB@BAAABAAC?E@C?@>@CCCCBBB?BBCCCC???9:9:;??::::+9@@;999999%00*0000A>@::088)8:<<188'5:?>?@BBAB???=@<?BB<AAAC>BBCBB?BBBBBBBBBBBBBBBAABAAA>BCBBB>BBDA<>><>000
@ATNG8:03826:05959
GATGGTAGTGTCATATGAGAGTGTGTACTCATTCGTTTCGGAAGACACAGGTACGTTAATAGTTAATAGCGTACTTCTTTTTCTTGCTTTCGTGGTATTCTTGCTAGCTACACTAGCCATCCTTACTGCGCTTCGATTGTGTGCGTACTGCTGCAATATTGTTAACGTGAGTCTTGTAAAACCTTCTTTTTACGTTTACTCTCGTGTTAAAAATCTGAATTCTTCTAGAGTTCCTGATCTTCTGGACAGAGGTGCAGATACTACCATCGAACTTGCAGAGTCT
+
@BAC@CBBCABBCDCFCCABACDCFCBBBBBB?BBBB>BC?C@CABACCD@BDDDF>A?ACCC@CACCCBBBBDD@CCCCC3CC?B@BB=AA@A=AAA=BB9;;BHCDFDDCCCCDD@CBB@B@CCBCBCCE?BBCCACBBBBBCCCCBBBCBCB@GBB>BC?B@CCCBCBBCD@B;;;;.;>C<;;;;;*;BGEG>CCCDDBBBAB5;;;;*<AFCCAB@CGADCCCD;;:;?BABBBB?@A@?BC@@AB?BBBBBCGCDCCC;;;BBE?BB?BCBCBB:::
@ATNG8:03828:05925
GATGGTAGTGTCATATGAGAGTGTGTACTCATTCGTTTCGGAAGAGACAGGTACGTTTAATAGTTAATAGACGTAACTTCTTTTTCTTTGCTTTCGTGGTATTTCTTGCTAGTTACACTAGCCATCCTTACTGCGCTTCGATTGTGTGCGTACTGCTGCAATATTGTTAACGTGAGTCTTGTAAAAACCTTCTTTTTACGTTTACTCTCGTGTTAAAAATCTGAATTCTTCTAGAAGTTCCTGATCTTCTGGACAGAGTGTGCAGATACATCGTTATCGGAAAGTCT
+
8::B;CCEBBBBBB=BBCECBA@?;;9<;;0/)/777.9;6<6;@@@;::4999555)5499;;3>277///777)/5.54444$4:@6666@6<<<=7;555)5;.55666;9==<<<<<<7<<<=@:@@>===59.99555:==566<;<<<556:::55558<=:@:=BA<@:;:=8=99999'98;*0/==='0/::;,6695555666:?AAA+;6665./5;;5/////)/;295:<:9;:055>055<<;;;>><666<@@@A>>9949@AB@CD>C889
@ATNG8:03833:05939
GATGGTAGCGCATATCAGCGCAGCCCAGAAGATCAGGAACTCTAGAAGAATTCAGATTTTTAACACGAGAGTAAACGTAAAAAGAAGGTTTTACAAGACTCACGTTAACAATATTGCAGCAGTACGCACACAATCGAAGCGCAGTAAGGATGGCTAGTGTAACTAGCAAGAATACCACGAAAGCAGAAAAAGAAGTACGCTATTAACGTATTAAACGTACCTGTCTCTTCCGAAACGAATGAGTACGAGAGTCAGAGCAGAGCTACCATCGTTATCGGAAAGTCT
+
@9599:;:A@AB>>BBBAAB;;;@@4@<<7<<;6666;4;>@969@?9949;=<=@>@@A0B=BAAAABBBBBD>BBCCCCC1?@>B?BCD;CEC@;=:CCCCBB?B@CC@@AA@CCCCCBCCBBAAAGDCC@CCAA?BGCCBDBB>B?BAA=ACCCCCCF?DCDBBC@@@=?A@;@A@@@9>>=>>DCC3@A?ACCBBC@=:*.+.--::)-0009CDD@CCCC??>4929>?9>@C>:99CCBB??@CBCBDBBBBBCCCCBCC?C???B@BABA>AA29999
@ATNG8:03836:05934
GATGGTAGAGTACAGTGTAGTAGACCAGAAGATCAGGAACTCTAGAAGAATTCAGATTTTTAACACGAGAGTAAACGTAAAAAGAAGGTTTTACAAGACTCACGTTAACAATATTGCAGCAGTACGCACACAATCGAAGCGCAGTAAGGATGGCTAGTGTAACTAGCAAGAATACCACGAAAGCAAGAAAAAGAAGTACGCTATTAACTATTAACGTACCTGTCTCTTCCGAAACGAATGAGTACATAGATATACGTATAGCTACCATCGTTATCGGAAAGTCT
+
>::E@CCCCCCCCCCCCCBCCDCCC?BCC?DDFF9:;;@CCCBBCC@CD?C?BCBBCCCC3C?BBABBCBB=<<7=?BBLEE5BBAC>BBB<BCC@DCCBCCB:99;@CC@H<<;;BCABBCCCDBCCBBBD@DCBB>A@BBBBBC>B?BCC@CDCCAAAA?BBBAAA?CC@A@A>AABBB<BAA=ACCCC3CC@C989CCAAA:?;?@CC:=:=BDCC?CCCB???=?=?BC=DBB?BBBBBBBBBBBCAA@CCCA=<>@A@>@<A@@@D?BBB@<AA:A666
@ATNG8:03838:05943
GATGGTAGCATCATGCATATCTCACCAGAATATCAGGAACTCTAGAAGAATTCAGATTTTTAACACGAGAGTAAACGTAAAAAGAAGGTTTTACAAGACTCACGTTAACAATATTGCAGCAGTACGCACACAATCGAAGCGCAGTAAGGATGGCTAGTGTAACTAGCAAGAATACCACGAAAGCAAGAAAAAGAAGTACGCTATTAACTATTAACGTACCTGTCTCTTCCGAGACGAATGAGTACTCGTCTCACTCTCGCCTACCATCGTTATCGGAAAGTCT
+
>>>E@CCCCBBCC@AA;;<CAAA@C=@AA?CCBBBB?C@CCBCBAB<???B>ABBBCBBB1C?CB@BBAA??AA9@@;;;;;*;B>C5;;;&9>:;@:99BBB;;7;>@@=ADE?CAAADCCCCCCICCCCB?BBBB@BBBAB@@@6;5;;;5;CBDCCCC@CCCCBB?AA>ABB@DBBCB=BBB?BBBBB3BB?BBBBCBAA@0/,/<;9+/,/<@BA@BBBAA;;5:3997??9979A???CAAABBA???@ABAA@B<??B>AACBB>AABC?BB>BBAA
@ATNG8:03839:05958
GATGGTAGTGTGTCTCTGAGAGTAGTACTCATTCGTTTCGGAAGAGACAGGTACGTTAATAGTTAATAGCGTACTTCTTTTTCTTGCTTTCGTGGTATTCTTGCTAGTTACACTAGCCATCCTTACTGCGCTTCGATTGTGTGCGTACTGCTGCAATATTGTTAACGTGAGTCTTGTAAACCTTCTTTTTACGTTTACTCTCGTGTTAAAAATCTGAATTCTTCTAGAGTTCCTGATCTTCTGGAGATATCATCAGCGAGCTACCATCGTTATCGGAAAGTCT
+
;55C:BCCCBBBBCAAACCCCCCCBGBBBDCB@BBBB=BC@C@CDCDBCC?AABKMAF?DBCC@FADGFCCCCCDBCCCDC5BB@CBBB<BCAB?BBI@BCACCBDCCAHFFECCCC?CCC@B@CCCCCCCC@CCDD@CCBAAABBBBBBCBBBC@;;;>AB>B>BCDCCCECB>A;;;0:9>5;;;;;*;AABE:=;EKDGFCAA5;;;;*;B@CD?A@BDAEECCCBB@BACBABCD@CCC@CCCCBCCDDDDDBBCCCCBC?B9::C?BBBB?BB=BAAA
@ATNG8:03843:05924
GATGGTAGGAGACACGTCGCACACGTACTCATTCGTTTCGGAAGAGACAGGTACGTTAATAGTTAATAGCGTACTTCTTTTTCTTGCTTTCGTGGTATTCTTGCTAGTTACACTAGCCATCCTTACTGCGCTTCGATTGTGTGCGTACTGCTGCAATATTGTTAACGTGAGTCTTGTAAAACCTTCTTTTTACGTTTACTCTCGTGTTAAAAAATCTGAATTCTTCTAGAGTTCCTGATCTTCTGGATACACTCATGTGCACCTACCATGTTATCGGAAAG
+
448<9>CC?BBBBBBCBBBCCCCCCCBBBCCC@CECC>CC@C>@@BBCDC@CCBBA@C>@@BC?B@BBBAABBAA=BDDDD2BA?A98827AAA?BBD@CB?@??B985:CCBBBBB?B@B<A<@@@99:<<6;>=<9=AA@??>>>>B@@@@@@;<<<:::5:<@AAAABAAA:??ABA5B>D:>>??>/?>;;<5<=?@@>;9//)/////%//78=7858B=AA?D@@@;@;@AAB>><>@@<@@@@@@@@>>>=>;A?9@@A8<78@6;---079(*
@ATNG8:03855:05912
GATGGTAGCACGAGTCACTCATATCCAGAAGATCAGGAACTCTAGAAGAATTCAGATTTTTAACACGAGAGTAAACGTAAAAAGAAGGTTTTACAAGACTCACGTTAACAATATTGCAGCAGTACGCACACAATCGAAGCGCAGTAAGGATGGCTAGTGTAACTAGCGAGAATACCACGAAAAGCAAGAAAAAAGAAGTACGCTATTAACTATTAACGTACCTGTCTCTTCCGAAACGATGAGTACGTGTGCGACGTGTCTCCTACCATCGTTATCGGAAAGTCT
+
8:;C?A@A;66<ABCBA<<?CCCDD?;;;?A@AA;;29;@@<@<;D<CC@C@BAA@@???,@?CBBCCCBAAAB;??BAAAB0?A<?2:::&9==25555;=;;;8=8<<8<>=9=>945;>;;<?>?>;?>:>?9;49A@>>??=;@;@=>:>?>>@?@C?ABABBBBB@=::9*00/9::0:;=:@?A>>?%::5:<888;:78.2.2599,2.27>>??>C>>>>C>A>AAA9A99877=<>>898@>????;A<A@<<:>9637666=6:=>>08827??;
@ATNG8:03855:05929
GATGGTAGGCACTGCGCACACATCCCAGAAGATCAGGAACTCTAGAAGAATTCAGATTTTTAACACGAGAGTAAACGTAAAAAGAAGGTTTTACAAGACTCACGTTAACAATATTGCAGCAGTACGCACACAATCGAAGCGCAGTAAGAATGGCTAGTGTAACTAGCAAGAATACCACGAAAGCAAGAAAAAGAAGTACGCTATTAACTATTAACGTACCTGTCTCTTCCGAAACGAATGAGTACTACTCTCAGAGACACACTACCATCGTTATCGGAAAGTCT
+
ABBB?CBB?BC?@@CCBBBBBDDCC=BBC?BDDCBB?B@CCDCCCB?BD@C@CBBBBBAA2B@CCCCCAAA:98.8>;;;;;.;D@D=BAA9ADC?BBCCBBDA@?@@CC@BBC>A@CCCCCCBBBDCCCCC@CCCC=ACCA@AAC?BC@AA?ABBCCAAA?AACABA?BB?BBB=??BBB>BBB@BBBBB3BC@C?>?B@AAA;>7::>>1839ACCC?CCBAAAA7:9:CG@CCC?BBBBDBBBBB@>>BABAAABB??A@>><>>>>B=AA?@;@B7>::;
@ATNG8:03864:05923
GATGGTAGTATATCGCGTCGCTATCCAGAAGATCAGGAACTCTAGAAGAATTCAGATTTTTAACACGAGAGTAAACGTAAAAAGAAGGTTTTACAAGACTCACGTTAACAATATTGCAGCAGTACGCACACAATCGAAGCGCAGTAAGGATGGCTAGTGTAACTAGCAAGAATACCACGAAAGCAAGAAAAAGAAGTACGCTATTAACTATTAACGTACCTGTCTCTTCCGAAACGAATGAGTACTGTATCTATGTGTGCGCTACCATCGTTATCGGAAAGTCT
+
///;:<AACDCCDBBBBCBCCBBA@:>?@=@BCC@@?A?BCCCCBB?BB>B>BCBBBCCC5B@BEBBBBCECBB=BABBDCC0A@<B>BBB<BCEAC;<;CBB@@?AACCACCC@BBBBBBFCCCCCCCCCC?BA??<@AABBBBB>A?A@@>@CCCCAA@?CCCDCC@>>;?BB<AAAAA;999;==>>=,=@<ABCCBC@A>-/-/9;;)/)/9<<<9@A@@?AA>A=???9>@@=>>?BBBABACF??????@????AACBB=B>;7;3;;>?<AC7;;>>
@ATNG8:03869:05918
GATGGTAGACACGTGTGCTCTCTCGTACTCATTCGTTTCGGAAGAGACAGGTACGTTAATAGTTAATAGCGTACTTCTTTTTCTTGCTTTCGTGGTATTCTTGCTAGTTACACTAGCCATCCTTACTGCGCTTCGATTGTGTGCGTACTGCTGCAATATTGTTAACGTGAGTCTTGTAAAAACCTTCTTTTTACGTTTACTCTCGTGTTAAAAAATCTGAATTCTTCTAGAGTTCCTGATCTTCTGGGATGTGTGCGCAGTGCCTACCATCGTTATCGGAAAAGTCT
+
455>:>CBCBB?;;==@?>BA<;>B@?A@B;<4;;;;0;@9=:>@BBCCC@BBBCC?A?ACAB=A6989=:?A@A=AABCB3=C8BBBB<==>>9BCB<>?47:>AAB?BAB>??CC@CBB<?<>?>::;;;<ABA@;ABB@@??>>>E=<<=<<5;;?=@@;?<@@B=>>@?>9<78898(84<186555'58633,333...9::>0/////$////705/89;A>>@@>@8=8>BBA@@866<=6<///::=AAAADDCD8>>@=>>>@A:88//)---)-6--
@ATNG8:03822:05976
GATGGTAGTACATGATAGACGACACCAGAAGATCAGGAACTCTAGAAGAATTCAGATTTTTAACACGAGAGTAAACGTAAAAAGAAGGTTTTATAAGACTCACGTTAACAATATTGCAGCAGTACGCACACAATCGAAGCGCAGTAAGGATGGCTAGTGTAACTAGCAAGAATACCACGAAAGCAAGAAAAAAGAAGTACGCTATTAACTATTAACGTACCTGTCTCTTCCGAAACGAATAGTACAGAGAGTACGATATGTCTACCATCGTTATCGGAAAGTCT
+
=::B@BBCCBBBCCCCCFCC@A@CC@CCB?CCCIAB?BBCCCCBBB@BB?B@CBCAAAAA2A@BCHFHGABBA@8@B<;;;;*;A=A5;;;6;@AAJDDGDCD997;?BB?CBD@CECB@ACCCCBCCCDCC@CCCC?BAAA@BAA=A>BBB<ACCCBBCC?BBBCCC@AC@BBC=??B@A9>992999999%9><;:49==BBB>@><BBB=?>?ABEC@CCBBBBB=@=@BB=BDD?CCCCCCBAA@BCBBBBBCAABBBB??>@CCCB?CCBB?BB>B@@?
@ATNG8:03825:05975
GATGGTAGCACGAGTCACTCATATCCAGAAGATCAGGAACTCTAGAAGAATTCAGATTTTTAACACGAGAGTAAACGTAAAAAGAAGGTTTTACAAGACTCACGTTAACAATATTGCAGCAGTACGCACACAATCGAAGCGCAGTAAGGATGGCTAGTGTAACTAGCAAGAATACCACGAAAGCAAGAAAAAGAAGTACGCTATTAACTATTAACGTACCTGTCTCTTCCGAAACGAATGAGTACGATGAGAGAGCTCTCTCTACCATCGTTATCGGAAAGTCT
+
;44>7;BCBBBBBBCCDDDDCAAAC@DDD?CBBB@@>A@CCCECCC@CC?CGBCBBBCBC5C?BBCBCCCCBBB;A@;;;;;*;D>B=@@@7AAB>BCCDHCCCD@B?BC@DDC?BBB@BBCDBCBCCCCBC?BC:98;BCC@@@B@C@C@A?AFCCCCBB@BBBBBB?BB?AAA<??AA@:AA@=ABABB3BC?B:99CDCAB8<8;?AA7;7;@BBB@BCBAABB<?=ABC>CCC?CBBBCDAAAAAACCDDBBB>==>AA@@=>>?AD@AAAB?AB=@;::
@ATNG8:03825:06002
GATGGTAGTGTGTCTCTGAGAGTAGTACTCCATTCGTTTCGGAAGAGACAGGTACGTTAATAGTTAATAGCGTACTTCTTTTTCTTGCTTTCGTGGTATTCTTGCTAGTTACACTAGCCATCCTTACTGGCGCTTCGATTGTGTGCGTACTGCTGCAATATTGTTAACGTGAGTCTTGTAAAACCTTCTTTTTACGTTTACTCTCGTGTTAAAAATCTGAATTCTTCTAGAGTTCCTGATCTTCTGGCTCTCGTAGACAGATACTACCATCGTTATCGGAAAGTCT
+
448<9<@BC>>@CDCBB@@ECBB@@FBBBC@BB@BBBB<@@@D@CCBBA@@<@@B@=15.59998=:>>>C=966>9==@@@+@GAC@AA<A@@B>BB@=<@2595;9=:>;;;<;;;7<>>:=;>>00+0A<<9@@>@<AAAACCCCCCCCBBBBE?A@B>AA>B>AAA;;;A;;89CC@C9C?B:>>??A,>@>@@:>CBBBBD;::4::;:(:@?:949=:>=>>>@@>?:@4:9@@@>69::;@BEDCBBCCCBCCBBBDCCC?BBBBB?AAAA=AB=BCCC
@ATNG8:03829:06001
GATGGTAGTATAGAGCTCTACATAGTACTCATTCGTTTCGGAAGAGACAGGTACGTTAATAGTTAATAGCGTACTTCTTTTTCTTGCTTTCGTGGTATTCTTGCTAGTTACACTAGCCATCCTTACTGCGCTTCGATTGTGTGCGTACTGCTGCAATATTGTTAACGTGAGTCTTGTAAACCTTCTTTTTACGTTTACTCTCGTGTTAAAAATCTGAATTCTTCTAGAGTTCCTGATCTTCTGGTGTCGTCTATCATGTACTACCATCGTTATCGGAAAGTCT
+
778?@A@BCBBBCBBB=><666666?@?@CB@9?;;;04=7=:BAABBBEAABB::8:<??CC?A?BABABCB;B8=B=<=+436?77843@@B?BBB?994:AA977>BBBA>A@@=???;><?AA?;;;:187??;???===A<;;?BB;;;>;;;;;@@8=8=;;;>>?@A7;6@@6=+/)/----'-----'..66677<96/5757(5:<=?;?=??<?<==///9@9=<??BB<AAA<@@@BAA?:66///<@=?;;;;>????;>=;;5;=5=A?:
@ATNG8:03833:05984
GATGGTAGCGCACACATAGATACAGTACTCATTCGTTTCGGAAGAGACAGGTACGTTAATAGTTAATAGCGTACTTCTTTTTCTTGCTTTCGTGGTATTCTTGCTAGTTACACTAGCCATCCTTACTGCGCTCGATTGTGTGCGTACTGCTGCAATATTGTTAACGTGAGTCTTGTAAAACCTTCTTTTTACGTTTACTCTCGTGTTAAAAATCTGAATTCTTCTAGAGTTCCTGATCTTCTGGGATGTGTGCGCAGTGCCTACCATCGTTATCGGAAAGTCT
+
0//:6;0//;<BBBBBBCDDDCCBCCCCDF@??@BBG=CC?B@BCCDDCE?CCCCC@D?CCCB@C@BCCCCBBCD?CBBBB1CC@CBBC>CDCC?BCD@CC@BABDCD@CCCCBDCC@CDC?C@BBBBBCCCCDDB?CCCCCCCCCCCBBBDDB?BBB?BD?C=AACDCDABBAD@?@@8@=A;>@@@@,@DAAC=A@CCDCCCCC@CCCC5CBBBC?A?BC@BBDDCBB?A@DCCCCC?CBDB=B9:9CCCCDBBBCCC@CCC?CCBBBACCCC?CC=B@99
@ATNG8:03835:05968
GATGGTAGATATATGCACGCTCTACCAGAAGATCAGGAACTCTAGAAGAATTCAGATTTTTTAACACGAGAGTAAACGTAAAAAAGAAGGTTTTACAAGACTCACGTTAACAATATTGCAGCAGTACGCACACAATCGAAGCGCAGTAAGGATGGCTAGTGTAACTAGCAAGAATACCACGAAAGCAAGAAAAAAGAAGTACGCTATTAACTTATTAACGTACCTGTCTCTTCCGAAACGATGAGTACTATAGACTATCTGAGACTACCATCGTTATCGGAAAGTCT
+
444:34:4=?;955;<<<;;;<<;9.45945554443:5::;AB>=9<:6:6/--------#-(-6/3:>:7688/////////#/:29.444&55>6;;;<<@6558:39:3///+//<;?>@<<@99<;;@@=@B==;>BA@A@?@;@=A;;6;??C::5>58;444;76505--(-----(/671333333#3717344=?>?C>?9<<:<<<?<AABB@=???>:9928-39;09444;:;888:::=;;:::;:>::;;;=;;7;;;:;5933328809:89
@ATNG8:03840:06002
GATGGTAGTATATCGCGTCGCTATCCAGAAGATCAGGAACTCTAGAAGAATTCAGATTTTTAACACGAGAGTAAACGTAAAAAGAAGGTTTTACAAGACTCACGTTAACAATATTGCAGCAGTACGCACACAATCGAAGCGCAGTAAGGATGGCTAGTGTAACTAGCAAGAATACCACGAAAGCAAGAAAAAGAAGTACGCTATTAACTATTAACGTACCTGTCTCTTCCGAAACGATGAGTACTATAGACTATCTGAGACTACCATCGTTATCGGAAAGTCT
+
444>7;;<=<<<<555<<<<AAA;=:>=>266;=>=:?:>66555949:7:7;::<<<<<+<8<ABABCC@@@D>???<<<?*>;7;.555&5<<9@CGCCCCBB>A=A@<@AA=ABAAACCAABACBBC;;7;A@A?@;:;@@<<9@<???@===>;;;>@CCCAAA?CD?AAB@C??>A8?=<5;<<<<,7</333:77525.577755.55::=AA?BAC@?@@<:9:>>3<00///;=?@@@ABBBBBBA@?9=;;<<7728AAAB?B@A?9;;3;777
@ATNG8:03847:05991
GATGGTAGCTCTGCTCTGACTCTCGTACTCATTCGTTTCGGAAGAGACAGGTACGTTAATAGTTAATAGCGTACTTCTTTTTCTTGCTTTCGTGGTATTCTTGCTAGTTACACTAGCCATCCTTACTGCGCTTCGATTGTGTGCGTACTGCTGCAATATTGTTAACGTGAGTCTTGTAAAACCTTCTTTTTACGTTTACTCTCGTGTTAAAAATCTGAATTCTTCTAGAGTTCCTGATCTTCTGGTGTCTGATCTGTATCACTACCATCGTTATCGGAAAGTCT
+
@::D:CECBBBDCBBBCBBBCECCCCCCCCBB?@CCD=BB?C@CCBBCCC@CCCCC@C@CBDD@D@EDBBABDDD@BBBAA1AC?CABA<ABBBACCE@CC@BBBECC@CCCCCCBC@BCC@B?CCCDBBBC?CCCC?CCCBCBBBCCCBAABAB?BCC?CD?C?CCCCBCCCC@CCCDC<B@B?A@AA?,>B:::8;FFCGDCBBB<@@@@0@AABB@B@BC@CBDBB@?>@@BBBCCC?CAC@CDBBBBCDCCCCCDCCBCBB@BCCCC?CCCC?CC>CB??
@ATNG8:03855:05977
GATGGTAGTGCGTGAGAGAGAGACCCAGAAGATCAGGAACTCTAGAAGAATTCAGATTTTTAACACGAGAGTAAACGTAAAAAGAAGGTTTTACAAGACTCACGTTAACAATATTGCAGCAGTACGCACACAATCGAAGCGCAGTAAGGATGGCTAGTGTAACTAGCAAGAATACCACGAAAGCAAGAAAAAAGAAGTACGCTATTAACTATTAACGTACCTGTCTCTTCCGAAACGAATGAGTACTACTCTCAGAGACACACTACCATCGTTATCGGAAAGTCT
+
///:488:;<<<=>=CCCDKDCAA?;AA@<:;;@AA?B@BBECBBB><@:C?CC???CCC+=9<:<>>9@>;;81839>C??+CA8=49:9&9@>4::BBBBABC@C@CC@CCC@CCB@A@CCCECCCECCB>AABA>BBBBBB@A>@@D@@?@DCBDBBC?BBB@@A@DD?AAA499999,:??<AACCCC(BB@B>8=<@AA?=?<77::2:=BACCC>BBCBBCC@C?BAC;???=@BBB?@?BBABDBBBBBCCBBBBBBBB>=>>8:4:>::4;<4<;;;
@ATNG8:03858:05974
GATGGTAGACATATCGTACTCTCTGTACTCATTCGTTTCGGAAGTGACAGGTACGTTAATAGTTAATAGCGTACTTCTTTTTCTTGCTTTCGTGGTATTCTTGCTAGTTACACTAGCCATCCTACTGCGCTTCGATTGTGTGCGTACTGCTGCAATATTGTTAACGTGAGTCTTGTAAAACCTTCTTTTTACGTTTACTCTCGTGTTAAAAATCTGAATTCTTCTAGAGTTCCTGATCTTCTGGTATACACACTCGCTCGCTACCATCGTTATCGGAAAGTCT
+
458<8=BCCCDCCCABCDCBBBCHFCBBBCBB@ACAC=CC@B?BBCDBCC@CCC??=@?@??B?B:==A=BB>=C?BBBCB1BB6AA?;59///59:9578/37>?:?8CCCAACAA7<<<;AAD9::??A<AAAA:>>>@::;?A@@@A???B<>>@;@D=C=@;;;A@;:;=@@@AA6A:=87////(/;///)//9666<>::18565)2AABC<A;??<?A>>>>>=B:>>BB;;7:6=7:///776>>BBB@@@A@???<??@AA<AA77079-9---
@ATNG8:03860:05995
GATGGTAGCACACGAGATCTCATCGTACTCATTCGTTTCGGAAGAGACAGGTACGTTAATAGTTAATAGCGTACTTCTTTTTCTTGCTTTCGTGGTATTCTTGCTAGTTACACTAGCCATCCTTACTGCGCTTCGATTGTGTGCGTACTGCTGCAATATTGCTAACGTGAGTCTTGTAAAACCTTCTTTTTACGTTTACTCTCGTGTTAAAAATCTGAATTCTTCTAGAGTTCCTGATCTTCTGGGTCTACGCTCGTCGCGCTACCATCGTTATCGGAAAGTCT
+
@><A?BCCCBBCBBBCCCCCCCCCDABBCCBB?BAAB>BD@C@CCCCCCC?CCDBB?B?BBCC@C@DCCCBBBDA?CACAC2CC?@@AC=CAAB>BBB>BB<>>>BBB@BBCBBBBA>CAC?A<@@@@>====@@@@<>>@@@@@@@ABD@;::@;>>>=BB@?;CECCCBBDD@C;;;;.;=A=BBBBB5BDCCC>CCCCCCCBBB;@@@@0@AACD@C@BC@BBBBABB@A@CDCCBA?ABDD?CBBBBCCCEBBBBBBBCCC?BBCBB@BBBC?CE>CBA@
@ATNG8:03866:06003
GATGGTAGCACGACACGACGATGTGTACTCATTCGTTTCGGAAGAGACAGGTACGTTAATAGTTAATAGCGTACTTCTTTTTCTTGCTTTCGTGGTATTCTTGCTAGTTACACTAGCCATCCTTACTGCGCTTCGATTGTGTGCGTACTGCTGCAATATTGTTAACGTGAGTCTTGTAAAACCTTCTTTTTACGTTTACTCTCGTGTTAAAAATCTGAATTCTTCTAGAGTTCCTGATCTTCTGGCTCTCGTAGACAGATACTACCATCGTTATCGGAAAGTCT
+
444=9>CCBBB@;@A@BBAA<BBBBBBBCBCB@DDDD>CC>B?BBBDDCC?CBBBC@C@DCBC?B?BCABBDDAB>ABB=B+CE?C?>>:?98:?C@?=@C>???BBB?CCCCCABB>AB@;A;AAA???>?=>??A;@@@><<>>>@A<<<==>====:??<A<ACDDA===@=?@>CC5@<@<77666+6=>>?6=<<788A???=CCDD/A>>>?=E<==:>AA>6//*/*//=;AA9==A<@@@>;:;>>>?@AA@@@A>><>@@>>8>A==8>D:A@@>
@ATNG8:03822:06036
GATGGTAGCTCTGCTCTGACTCTCGTACTCATTCGTTTCGGAAGAGACAGGTACGTTTAATAGTTAATAGCGTAACTTCTTTTTCTTTGCTTTCGTGGTATTCTTGCTAGTTACACTAGCCATCCTTACTGCGCTTCGATTGTGTGCGTACTGCTGCAATATTGTTAACGTGAGTCTTGTAAAAACCTTCTTTTTACGTTTACTCTCGTGTTAAAAATCTGAATTCTTCTAGAGTTCCTGATCTTCTGGGCAGACTCTCACACGCCTACCATCGTTATCGGAAAGTCT
+
@ABB?BCBBBBBDBCCBBBBCCAAACCCCBBB@CCCD=BB=@=@A@@?BB>BBB;;;):;@<<@<A@DBB>A00,/@8<=<>:(///)4:;>6=AB>=B9946A:;@@@BC?BBCDBCCC>BBB>A>BB;;;B@@=@BCC@CAAAAA@@ABBBBBBCC@AAA?BC?C?DBBA@BCBC@A;;;;;*;;A4;:HDH1BCDCC<AA@?@A?;55;::<<*9==5949>AD?@A@;;;B?B?BA@@?@6:;BB>CCCCBBEDECBBDED@CGDADAA@@=@BCC@CD>CAA@
@ATNG8:03823:06033
GATGGTAGATATAGCACGCTCTACCAGAAGATCAGGAACTCTAGAAGAATTCAGATTTTTAACACGAGAGTAAACGTAAAAAGAAGGTTTTACAAGACTCACGTTAACAATATTGCAGCAGTACGCACACAATCGAAGCGCAGTAAGGATGGCTAGTGTAACTAGCAAGAATACCACGAAAGCAAGAAAGAATAAGTACGCTATTAACTATTAACGTACCTGTCTCTTCCGAAACGAATGAGTACGAGAGAGCACACGTGTCTACCATCGTTATCGGAAAGTCT
+
@<<C?BBBBCCD@@ABBBCCCCCC@C:98;;AAAA?B@CCGDCCC@BE@C@CCA@????,<<@ABBBCC@??A;=<@=9::):@:@<?@?9ABB@BBABBBBAA=@=@C@CCC@GBBAAACCCCBAABDCDACBBB;::BCAAAE@D@AAA?BEBCBDCB@BBCBBB?AA=AAA?ABBBC>B::4:??8?D>AA:?998;:?>@8>:>>:;7@<????>8?@A@@@B<?<?CC=BBB?CBBACCBBBB@@?B@C??99:@9999815779>4<<8:7;;5<447
@ATNG8:03823:06048
GATGGTAGTACATGATAGACGACACCAGAAGATCAGGAACTCTAGAAGAATTCAGATTTTTAACACGAGAGTAAACGTAAAAAGAAGGTTTTACAAGACTCACGTTAACAATATTGCAGCAGTACGCACACAATCGAAGCGCAGTAAGGATGGCTAGTGTAACTAGCAAGAATACCACGAAAGCAAGAAAAAGAAGTACGCTATTAACTATTAACGTACCTGTCTCTTCCCGAAACGAATGAGTACGATGAGATCTCGTGTGCTACCATCGTTATCGGAAAGTCT
+
B@AC?B@?@BAB?@?BBABB@A@A@=@BC?CCCCBB>B?BBBCDCD@CB6;6;=@::999$5.96@A<;BB9;;.;@:9999$447<.555&5994;>A;<BBBC?B@BC@CCC@CCCCCCCCBBBBBBBBB@CCCC@CBBBBCCC>B>B;;9;DA@AECC?CBCBBB@CC@CBC>ABBBC=A@>;99999(9>;@BBBBCCCC<>=?BBB>A=A>BAA=ACBAABB?BA<@@@8>;;5;@@?A??@CDE???BBBBDBA>997<<>B:::C?BBBB?CC=BAAB
@ATNG8:03824:06056
GATGGTAGTCTCAGATAGTCTTATAGTACTCATTCGTTTCGGAAGAGACAGGTACGTTAATAGTTAATAGCGTACTTCTTTTTCTTGCTTTCGTGGTATTCTTGCTAGTTACACTAGCCATCCTTACTGCGCTTCGATTGTGTGCGTACTGCTGCAATATTGTTAACGTGAGTCTTGTAAAACCTTCTTTTTACGTTTACTCTCGTGTTAAAAATCTGAATTCTTCTAGAGTTCCTGATCTTCTGGTATGACTAGTGTACTACTACCATCGTTATCGGTAAGTCT
+
@<>C@BBBBBBBBBCCEC@AAACCCCCBBBCBA?ACBC<BD@D@CCCBCBDACCCCC?C@BBBC@D?BCBBBCECC=??>>>,??=AABB=BBAA?ACHIGD?BBCCCC?A@CCBBBB?BBB?B@BBBBCBBB@DDCB?CCCCCCDBBBCBBBBBBACAA?BF?C@CBCBBBCDDBDCCCC<C@C?@A@??,@AAAC>BBBBCCCBBB>BBBB2ABABB?B>BB@BBCCBBC?B@CCCCCC@BCCBECBBCCBBBCCCCCCBCCCC?BBBCC?CCCC>CB@CAAA
@ATNG8:03831:06014
GATGGTAGAGTACAGTGTAGTAGACCAGAAGATCAGGAACTCTAGAAGAATTCAGATTTTTAACACGAGAGTAAACGTAAAAAGAAGGTTTTACAAGACTCACGTTAACAATATTGCAGCAGTACGCACACAATCGAAGCGCAGTAAGGATGGCTAGTGTAACTAGCAAGAATACCACGAAAGCAAGAAAAAAGAAGTACGCTATTAACTATTAACGTACCTGTCTCTTCCGAAACGAATGAGTACATAGATATACGTATAGCTACCATCGTTATCGGAAAGTCT
+
CCCC?CBBBBBCCBBCCCDDDCAAA?BCC@CDCC@@>?>AABAAAC@BB@B@BBBBCCCC3B?BBCAAABBBBB>BDCBBBB2AA=@;@@A7ABD?CCCCCCCCC?B@CC@CBB?BB@@BDDDDCBBBBCCC@CCCC>A@CDCBBB?B?BBB@BCCCCBBA?BAAABC@BB@>>>?BBABA=A@@;999999%9A;=98:BBAAC;?;@@CF:=:=@BBA?AAAB????B?BGD=BBC?BBEBBBBBCCCBBADCB@@@>@?>>?@<??A@B?BA>=<@A8@665
@ATNG8:03837:06044
GATGTAGTATCTGGCACACTCTGTCCAGAAGATCAGGAACTCTAGAAGAATTCAGATTTTTAACACGAGAGTAAACGTAAAAAGAAGGTTTTACAAGACTCACGTTAACAATATTGCAGCAGTACGCACACAATCGAAGCGCAGTAAGGATGGCTAGTGTAACTAGCAAGAATACCACGAAAGCAAGAAAAAGAAGTACGCTATTAACTATTAACGTACCTGTCTCTTCCGAAACGAATGAGTACACATCGTCGTGTCGGCTACCATCGTTATCGGAAAGTCT
+
<>CBBBC@<9:/0,/<<@ACCCCCEBBBB@AAADBB?C@BBBBCBC?AA<A=@@A==>@>,==ACBCCDCB??=5==;<<<;';<7<2555&5::49666>A=>B=A?A@<@BB@DDCDDCBBCCCCCCDCC?CCCD@DBBBCCCB?D@DCA>BB;;;DDD@CCCBBB?BC?AAB?ABAA@<@>?8<<===1>B?BAAABBB??5838A??;?<?>BBC?BBABAAA@C?CBH>B?@=@??AABBCCBB??@DEC:::DACCAC?DBBBB?999B>AA=B999
@ATNG8:03846:06024
GATGGTAGTCTCAGATAGTCTATAGTACTCATTCGTTTCGGAAGAGACAGGTACGTTAATAGTTAATAGCGTACTTCTTTTTCTTGCTTTCGTGGTATTCTTGCTAGTTACACTAGCCATCCTTACTGCGCTTCGATTGTGTGCGTACTGCTGCAATATTGTTAACGTGAGTCTTGTAAAACCTTCTTTTTACGTTTACTCTCGTGTTAAAAATCTGAATTCTTCTAGAGTTCCTGATCTTCTGGGTCTCTCTCTCACGCACTACCATCGTTATCGGAAAGTCT
+
AAAC@BBBBBCBCC@AACBCCDBBCCBBBBBB?BCCC>CB@B@CCCBCCC@CCCCC?B@CCBB?C@CB@@@;;;A>AAAA@,?@<@@@B=@@AC@CCCACEGBBCBBG?AABB:;;D@CCC?B@CCCBBCBB@CCCC@CCCCCBBBCBBBBBBCC@AA@@CC<@=@ABCCCCCC@BCEKK<B?B5;<;;<*;BBCC;;;CBBBJAAA5;;;;*;;;;A;@=BA=ABBCBBB@E@CBBDBB@CCCC=CBBBBBABBBBB;;;BBBB?BBBBA?BDDD?BB<BBBA
@ATNG8:03846:06056
GATGGTAGTAGTACACTAGTCATACCAGAAGATCAGGAACTCTAGAAGAATTCAGATTTTTAACACGAGAGTAAACGTAAAAAGAAGGTTTTACAAGACTCACGTTAACAATATTGCAGCAGTACGCACACAATCGAAGCGCAGTAAGGATGGCTAGTGTAACTAGCAAGAATACCACGAAAGCAAGTAAAAGAAGTACGCTATTAACTATTAACGTACCTGTCTCTTCCGAAACGAATGAGTACACACTCTCATATGACACTACCATCGTTATCGGAAAGTCT
+
A@AA?BBBBB??@DDCCBBBDB?A@@CDD@DBBB@@=B<AACCDCC@CCAC@CCCCCGDD3D>AABCCBBBCCC=A?9::::*:@;A5;;;6;CC@CABABBCDC>A>BB@BCC?BBBBBCCDDCCBCCCCC?CCBB?BBBCBBAB>C@DBB?BBCDAAAB?AAAACA?CC?AAB?BA@AA<@@@?BBBBB5BD?BA@BBBABB<:7:>>A7;7;ACBB?BBBABBB>?=?DC=CBB?BCCCCACAABCDCBBAAABCCBBBCBB?BDCBB?BBBB?BD=B988
@ATNG8:03857:06035
GATGGTAGTGTGTCTCTGAGAGTAGTACTCATTCGTTTCGGAAGAGACAGGTACGTTAATAGTTAATAGCGTACTTCTTTTTCTTGCTTTCGTGGTATTCTTGCTAGTTACACTAGCCATCCTTACTGCGCTTCGATTGTGTGCGTACTGCTGCAATATTGTTAACGTGAGTCTTGTAAAACCTTCTTTTTACGTTTACTCTCGTGTTAAAAATCTGAATTCTTCTAGAGTTCCTGATCTTCTGGAGATACACATGATACTCTACCATCGTTATCGGAAAGTCT
+
44:<9>CCBBBCCCB=BBCCCAAABAA@CBBB?BAAB=BB@C?AACBCBD@CCDDF;;7<BAA=A@CCABACBBBACDCCC3BB@BCBI?HCBB@BCC?BA9<;BBBC?ABCBCCCCACCC@C@CCCBBBBB@BBBC=AAAACBBBCCCDCCBBB@DCD@CC>A>ABCBBBBCD@CCCCC;D@C?AAFFF5CBCBB9;;BABBA;;;5;;;;*;BBBB?B?BB?BBBBBAB?C?CBABCB:;<B@BCDCBCCDDECCB@@@CAAA?AAAAC?CCEE@BB<A@@A
@ATNG8:03859:06026
GATGGTAGGCACTGCGCACACATCCCAGAAGATCAGGAACTCTAGAAGAATTCAGATTTTTAACACGAGAGTAAACGTAAAAAGAAGGTTTTACAAGACTCACGTTAACAATATTGCAGCAGTACGCACACAATCGAAGCGCAGTAAGGATGGCTAGTGTAACTAGCAAGAATACCACGAAAGCAAGAAAAAGAAGTACGCTATTAACTATTAACGTACCTGACTCTTCCGAAACGAATGAGTACTATAGACTATCTGAGACTACCATCGTTATCGGTAAGTCT
+
AABD@CCB@CBBBCFECDCCCCABB=CCC@CBCCBA>B@CCCDCCC?DG@G@DCCBBBBB5C@CCABBDCBBBB;A@;;;;;*;@>@5999&9@<>CCCCCDDCC?B?BB@BCC?AACBCCBCBCCBBBCCC?CCBB?BBBBBBAC?D@CAA=ACCCBAAA?ACCAAA?BB??>?599@@?8A@A>ADDDC2CC?B:98FBB:;7:8==@@<@<??C@@=@@@?AAB<?=?CC=CBB?BBBBDCBBBCCBBAAAABCC???BCCC?BBBBB?BBA@>@?<@AAA
@ATNG8:03862:06025
GATGGTAGGCACTGCGCACACATCCCAGAAGATCAGGAACTCTAGAAGAATTCAGATTTTTAACACGAGAGTAAACGTAAAAAGAAGGTTTTACAAGACTCACGTTAACAATATTGCAGCAGTACGCACACAATCGAAGCGCAGTAAGGATGGCTAGTGTAACTAGCAAGAATACCACGAAAGCAAGAAAAAGAAGTACGCTATTAACTATTAACGTACCTGTCTCTTCCGAAACAATGTGTACACACTCTCATATGACACTACCATCGTTATCGGAAAGTCT
+
954>9>CCABBB@BBCBCBCCCDDD=BAD?CCCC@@>A?BBCBBBD@EE?B?BBBCDDDD2C?BBCBBCCBAAA<AA@AAAA2AC?C>BBB=CCGIECDCCCB@@>@@BC@DCC?BBBBBBDCCCCCBBCCC@BBBC=@@BBCBBC?C@C@@>@CCCCCCC?BBBBBB@BB?AAA599@@@9@?>9=?<??.>A?9::;EDC?>7:7;>AC7;7;CDBB?BCCCBCB?A@BCD>CC?ABBDBBABABBBBBBBB@@BC?>?CCC?BBBBC?DAAA@FD<B999
@ATNG8:03869:06055
GATGGTAGCGCGACGAGCGTAGACCCAGAAGATCAGGAACTCTAGAAGAATTCAGATTTTTAACACGAGAGTAAACGTAAAAAGAAGGTTTTACAAGACTCACGTTAACAATATTGCAGCAGTACGCACACAATCGAAGCGCAGTAAGGATGGCTAGTGTAACTAGCAAGAATACCACGAAAGCAAGAAAAAGAAGTACGCTATTAACTATTAACGTACCTGTCTCTTCCGAAACGAATGAGTACCTCTCAGACGCTCGTCCTACCATCGTTATCGGAAAGTCT
+
444<:>BCCCA@BDBBBBBCCCCCD=CCC@ABBCBB@B@CCCBABC@CC?A?BCBABBBB2B@CCAAACCCABB9?>::999*9@;A=BBB<BBBBCBCABBCCC@C?BB@CCC?BBCCCCDCCCCCBBABEADCAB?ACBBBCBB>C@CBB@BBBCCBCC?CCAABC?BB@BBB<??AA@<BAA=@@@@A2@B?B>>>BCAAB6668>>A3858ACCC?BBBBDDD<?>?A@;A??>?EBCBBB?AA@CCCCBBBA?@?A<BBB<>>>@C@BBAB?BE>BAAA
@ATNG8:03823:06093
GATGGTAGCTCGCTGATGATATCTCCAGAAGATAGGAACTCTAGAAGAATTCAGATTTTTAACACGAGAGTAAACGTAAAAAGAAGGTTTTACAAGACTCACGTTAACAATATTTGCAGCAGTACGCACACAATCGAAGCGCAGTAAGGATGGCTAGTGTAACTAGCAAGAATACCACGAAAAGCAAGAAAAAGAAGTACGACTATTTAACTATTAACGTACCTGTCTACTTCCGAAACGAATGAGTACTACTCTCAGAGACACACTACCATCGTTATCGGAAAGTCT
+
>::B@CCCCBBBBBBCCCAAB@@A@<AAC<ADCB@?@=@@;;9>@:>C=@<B@AABEDD3D?BBBAAAACABB>BBCCDDD2BB=A=@@@5AAC@=<<@@??>@4922:69266'2696978<>A>>=>ABB=;;;E<===A==;;7;=BBC>BACBBB>><?A?>AA?::49A@9=<9999&39937<==<+55/5787><<<898)/17///)/5<@BBA<B=<<////9=9==@6>??<???@A????ABB@@@BBCGBBAAABCD?BAABB@BC@@9==7><??
@ATNG8:03825:06064
GATGGTAGTGTCATATGAGAGTGTGTACTCATTCGTTTCGGAAGAGACAGGTACGTTAATTGTTAATAGCGTACTTCTTTTTCTTGCTTTCGTGGTATTCTTGCTAGTTACACTAGCCATCCTTACTGCGCTTCGATTGTGTGCGTACTGCTGCAATATTGTTAACGTGAGTCTTGTAAAACCTTCTTTTTACGTTTACTCTCGTGTTAAAAATCTGAATTCTTCTAGAGTTCCTGATCTTCTGGTCTACTACACTGTACTCTACCATCGTTATCGGAAAGTCT
+
555:7<<BCBBBCCDBBBCCCCCCC@@?CC998:AAB<BCADADCCBBBCAECCCF@E?C?CCFEACCBCBBBCCABBBBB2BB@BBBG@CBBD?BBB?CDABAACCCBCCFCCCCC?BBC?B@BBBB@AAC@CDCC;;:BCCCCCJBBBBCA@@=ABC=@A>B@BBBBBCCCC?B;;;;6;@G@CBDDD3BBBCC?CCBABBBBBC?AAAA0@AABB?C?CB@CBBCCDD@C@@@@@BB?BCBACBCCIHDDCGDECCIBBBBB?ACCCB?BAAA5;;0;AAA
@ATNG8:03825:06071
GATGGTAGTAGTACACTAGTCATACCAGAAGATCAGGAACTCTAGAAGAATTCAGATTTTTAACACGAGAGTAAACGTAAAAAGAAGGTTTTACAAGACTCACGTTAACAATATTGCAGCAGTACGCACACAATCGAAGCGCAGTAAGGATGGCTAGTGTAACTAGCAAGAATACCACGAAAGCAAGAAAAAGAAGTACGCTATTAACTATTAACGTACCTGTCTCTTCCGAAACGAATGAGTACTATAGACTATCTGAGACTACCATCGTTATCGGAAAGTCT
+
444<7<BDCBBCBB<><<<=<<4595:@@9=@A@;;6;=B@<;;;@7;;?B?CBBBBDGG3C7;0000/<97783/4/;;;;$/0*/2777+//5.59;;<=<>>050555:==8<<;;=?;@>@>>@?@>C:@@9:499;;B;882:2999.5::>CCCC?CBBC9:2993:=;5;>@<=6;;:688;;;.=>>ABB>>>==<:?388==:>:88<;:==?957;;3804=936661///6//3=><88:;:::;;;=;5457906////399::5:<3<88=
@ATNG8:03835:06076
GATGGTAGCGCACACATTGATACAGTACTCATTCGTTTCGGAAGAGACAGGTACGTTAATAGTTAATAGCGTACTTCTTTTTCTTGCTTTCGTGGTATTCTTGCTAGTTACACTAGCCTTCCTTACTGCGCTTCGATTGTGTGCGTACTGCTGCAATATTGTTAACGTGAGTCTTGTAAAACCTTCTTTTTACGTTTACTCTCGTGTTAAAAATCTGAATTCTTCTAGAGTTCCTGATCTTCTGGTCTACTACACTGTACTCTAATCGTTATCGGAAAGTCT
+
@?@E@GBBBBBCCCCBB@BBBCBBBCCCCCBC?CCBB;AC?C>CCCCBBB=BCCDD=C@CCCC@C@DAABDCCCC@B@@@@0A@=BAB@:@B:;;;EMFFD@CCCBBB@DDCCEC::8:=@=B?CCBBAAAB@BDDE?BECCCCBBBCCB@@ABB?BBB?CC?B>AACCDCCCCADCCCC<B>B>;<;;;*;CBCC>CBDEFCCBBB@CCCC5CCDBB@B?BB?BCCBBBB@C@CCDBBC>AAEACBBCDDCBBBBCBBCCCCC@C@AA?BDCC?CD>C@@?
@ATNG8:03838:06069
GATGGTAGACATATCGTACTCTCTGTACTCATTCGTTTCGGAAGTAGACAGGTACGTTAATAGTTAATAGCGTACTTCTTTTTCTTGCTTCGTGGTATTCTTGCTAGTTACACTAGCCATCCTTACTGCGCTTCGATTGTGTGCGTACTGCTGCAATATTGTTAACGTGAGTCTTGTAAAACCTTCTTTTTACGTTTACTCTCGTGTTAAAAATCTGAATTCTTCTAGATTTCCCTGATCTTCTGGGCAGACTCTCACACGCCTACCATCGGTTATCGGAAAGTCT
+
::8>::::@?@B=>>>=<<555;9;<>===>D?;90;8==4=<0//?::@A7::://)/1689=<@:;?8>B@@AC?A@@@@1//4:/-(--,-05--(/6066898;48=>>>>BB=>>><@=>=>AAA::6;>>>:>?>>>?;:9=99:=<;=197;17719169;//.699279@AA2A:>5<<<=<*<:///)/////.5757+5555$2555829/5527885555(55,5555683898805555588999777..*.7726,--)--3935/55.553.
@ATNG8:03850:06107
GATGGTAGCGCATATCAGCGCAGCCCAGAAGATCAGGAACTCTAGAAGAATTCAGATTTTTAACACGAGAGTAAACGTAAAAAGAAGGTTTTACAAGACTCACGTTAACAATATTGCAGCAGTACGCACACAATCGAAGCGCAGTAAGGATGGCTAGTGTAACTAGCAAGAATACCACGAAAGCAAGAAAAAAGAAGTACGCTATTAACTATTAACGTACCTGTCTCTTCCGAAACGAATGAGTACCTCTCAGACGCTCGTCCTACCATCGTTATCGGAAAGTCT
+
A@>>17/////D@CBBBBBBB;;9D=BAA?ADCCAA=@?BAABBCB@CC@D?@@A;;;;;';.:9;@@@C<;=A5?5:;DDE5CC@D>BBB3A;:255>999@99.9?>@;@BC799?=ABDCCBBBABB;;49:994;;=>>?>B5>299;4:A@@@99:=ACA<;;:?A:=?>;?????68875//0000%0;9/0/::<>==1727///6;6/.0<>;=@@B@>>8938==5494.44399??>B==>?=>777;>??<8=?:8;;3295><<:6:;29//0
@ATNG8:03853:06083
GATGGTAGCGCGACGAGCGTAGACCCAGAAGATCAGGAACTCTAGAAGAATTCAGATTTTTAACACGAGAGTAAACGTAAAAAGAAGGTTTTACAAGACTCACGTTAACAATATTGCAGCAGTACGCACACAATCGAAGCGCAGTAAGGATGGCTAGTGTAACTAGCAAGAATACCACGAAAGCAAGAAAAAAGAAGTACGCTATTAACTATTAAACGTACCTGTCTCTTCCGAAACGAATGAGTACCTCTCAGACGCTCGTCCATCGTTATCGGAAAGTCT
+
;55>7:ACCBBCCBBBBCEDCCCCC>CCF@CBBBBC@B?BCCDCBB?BC?B?BCCAA@@@2@?BBBBBAAABBB=@@;;;:;*:@;@@CCC<CGJIIABAA@GCC@C@CC@CCC?CAAABCCCCCCCCCCBA<@@:96;A@B@A997;?BBC@BCCCCBBB?BBDBAA=@@;:9:499AAB=B@@<99999:%:<;<979BBDBB7;77<<>-88-7>CCC@BAAA@>?30-0==5@0000@@@BBD?ABBBBBCBBB>?@BB;@ACAB=AA==:=E:@@==
@ATNG8:03858:06061
GATGGTAGTATCTGCACACTCTGTCCAGAAGATCAGGAACTCTAGAAGAATTCAGATTTTTAACACGAGAGTAAAGTAAAAAGAAGGTTTTACAAGACTCACGTTAACAATATTGCAGCAGTACGCACACAATCGAAGCGCAGTAAGGATGGCTAGTGTAACTAGCAAGAATACCACGAAAGCAAGAAAAAGAAGTACGCTATTAACTATTAACGTACCTGTCTCTTCCGAAACGAATGAGTACGAGAGAGCACACGTGTCTACCATCGTTATCGGAAAGTCT
+
CCCC?CBCBBCC966@<BAB??>CD@BCBACCCCCCBC?BBC;;;C?AA?B@BC::9AAA2B?BBCCCCBBCCC=A99999(8@;@29:9+:<<8>?>>=@>==9>;?C<BBB<A>>>>==@@@?>@@@@B<@@@@9@?@>@@@@<?=?>B?BA???@@A<@@@A??:?B<A??:?DAAA:>=<966666(691;=???BA@@<A;A:::5:8<CAAA=@@@A;993:5;@@7@??<?@A=888;;;AAAA@@>>>@???BBBE:>=>>@<@@AA1//)////
@ATNG8:03867:06088
GATGGTAGAGTATCATGTGTATCTCCAGAAGATCAGGAACTCTAGAAGAATTCAGATTTTTAACACGAGAGTAAACGTAAAAAGAAGGTTTTACAAGACTCACGTTAACAATATTGCAGCAGTACGCACACAATCGAATCGCAGTAAGGATGGCTAGTGTAACTAGCAAGAATACCACGAAAAGCAAGAAAAAAGAAGTACGCTATTAACTATTAACGTACCTGTCTCTTCCGAAACGAATGAGTACTATAGACTATCTGAGACTACCATCGTTATCGGAAAGTCT
+
48883:<CBBCDBBC@AAEBCBABA=@=?7<@<<?@=@?AAEDDCC@CC@CABBBCCDDD2D?CCCCCCCCCCC>GBBBCCC1CC@C?CCC;CBC?CBA?@@D999;@CC@BAA>ABCCDCCCBCCCBCBBD@BBBC?CDCCBAAB=B?BAA>BDCCBBBB@CCCCCC@A@=??<;??8878-9==9:9::::%:=;=948BBCCC97:7?CC7:9:HICC@CBCBA@@5;5;AA=BAA=@BBADCCBBB???BBBBBBBCCCCCBB?B???C?BBCC?CC<B999
@ATNG8:03825:06120
GATGGTAGCACGACACGACGATGTGTACTCATTCGTTTCGGAAGAGACAGGTACGTTAATAGTTAATAGCGTACTTCTTTTTCTTGCTTTCGTGGTATTCTTGCTAGTTACACTAGCCATCCTTACTGCGCTTCGATTGTGTGCGTACTGCTGCAATATTGTTAACGTGAGTCTTGTAAAACCTTCTTTTTACGTTTTACTCTCGTGTAAAATCTGAATTCTTCTAGAGTTCCTGATCTTCTGGACAGAGTGTGCAGATACTACCATCGTTATCGGAAAGTCT
+
444>;ADFEC:96;==ACB;66<A?@AA@CCB>A;;;0;A=B>CCCDDBB@BBAA@:>055;;:>;>>;::====8:::99)8;6;88818:9:8=<B8>>9;??;>@;>>;>@?9:48;=:@;?>:8:??A<?@?@=??;;;>AB@@@?>;;:=8=>>:;;7;=CBBAA??==:;;;>@5=8<778888(7@8888)8;<76588//...&.7988050..).77355759378/--7)--73799>::;@A@????=;;;;:5;==@F=>>>>;>B:BB;;
@ATNG8:03830:06145
GATGGTAGAGAGAGCTCTCTCATCGTACTCATTCGTTTCGGAAGAGACAGGTACGTTAATAGTTAATAGCGTACTTCTTTTTCTTGCTTTCGTGGTATTCTTGCTAGTTACACTAGCCATCCTTACTGCGCTTCGATTGTGTGCGTACTGCTGCAATATTTGTTAACGTGAGTCTTGTAAAACCTTCTTTTTACGTTTACTCTCGTGTTAAAAATCTGAATTCTTCTAGAGTTCCTGTATCTTCTGGCGCTCTGTCACGTCTGCTACCATCGTTATCGGAAAGTCT
+
7778;>ACBB@@;;4;5:6999;545:99=<<7<BBB=AB=A9>;5555=8>666>9<054::.404;;;9:::>49;;;;+AB?944=58>>?<?>B?AA9=>;=9=8?<;;>?8717::6=9;<<66555.55;=5:;;;?AA?@;;;==;;77=578(66-69A<87:;5//).539;.;2838>DDD.:;=<<7;>?@A==;;;:<;<;,5///>6=6>?;@AAA8::<?;?888DDH=A@@=@;;///537999>@8::99;699///5///C:>>8;;//
@ATNG8:03832:06118
GATGGTAGTAGTCTGCACACTCTGTCCAGAAGATCAGGAACTCTAGAAGAATTCAGATTTTTAACACGAGAGTAAACGTAAAAAGAAGGTTTTACAAGACTCACGTTAACAATATTGCAGCAGTACGCACACAATCGAAGCGCAGTAAGGATGGCTAGTGTAACTAGCAAGAATACCACGAAAGCAAGAAAAAGAAGTACGCTATTAACTATTAACGTACCTGTCTCTTCCGAAACGAATGAGTACACACTCTCATATGACACTACCATCGTTATCGGAAAGTCT
+
44483///7//////:@AF>C@@?>=9@@B:?>@@@@<@>@A@A:99:@B=B=?>>=<<<=.=<@@?@??@?99:,:=?=9::):<7<.999&95=9=@B@@@;592:9=?=A@@<?@AACDCCCDECCCCDD@B@A@@EBBCAAAB=B?A;;7;BBBCCCC?CBABCC@CB@:::>A??>C<AAA9:9999(8@;?>??AAAA><><@A?@7:6:@@@@=@@;;;;;89?AAE>AAA=??ABBBCCB>>>B>>>A@=>>BB=;;;9=::<C8?;<?388-7777
@ATNG8:03840:06158
GATGGTAGTGCGTGAGAGAGAGACCCAGAAGATCAGGAACTCTAGAAGAATTCAGATTTTTAACACGAGAGTAAACGTAAAAAGAAGGTTTTACAAGACTCACGTTAACAATATTGCAGCAGTACGCACACAATCGAAGCGCAGTAAGGATGGCTAGTGTAACTAGCAAGAATACCACGAAAGCAAGAAAAAAGAAGTACGCTATTAACTATTAACGTACCTGTCTCTTCCGAAACGAATGAGTACACACTCTCATATGACACTACCATCGTTATCGGAAAGTCT
+
44485:>CBBBBBBBHEDBBAD;;<)5@@6<BBB@@5;5:@@;;:FADK?B????BBCCC+=?BBABBCBBABB=??@BBBB5DGAF@CCC;BBDACCCABBB;;599=>7ACC;BCCCCBBBBABBCCBCF@BBBB;<;CDB@@@=B=@@A=ACBBBCDD@BBBBBB?BC>??==B<<;=5<33/7799::%:@<9979>>>00+0*.357387=?C@A=@ABA@@@@C>AAC>BCC?BBABA@@999??>@@AAABCBCB=B>>6:>?@B?BBBB>BE>CA??
@ATNG8:03848:06110
GATGGTAGTGTCATATGAGAGTGTGTACTCATTCGTTTCGGAAGAGACAGGTACGTTAACAGTTAATAGCGTACTTCTTTTTCTTGCTTTCGTGGTATTCTTGCTAGTTACACTAGCCATCCTTACTGCGCTTCGATTGTGTGCGTACTGCTGCAATATTGTTAACGTGAGTCTTGTAAAACCTTCTTTTTACGTTTACTCTCGTGTTAAAAATCTGAATTCTTCTAGAGTTCCTGATCTTCTGGTAGAGCTGCATATATCTACATCGTTATCGGAAAGTCT
+
955:055<?BB<=>CB@;96AA;@==A?BB;:7:;;;5<<7<8;;;>=>>:=>CCC?B@DCDD>B<@@:99@@@A<@?CCC1@E?BBCC?@@@D@;;;GCB:=;CCCC>@@C:00>>,/0<8<<??BCCCBB>B;;:9=@@BBBAAACC;;;AAA=@@@=;;4;>???AA@:99=ABCDD9D@C<@ADFF+69CCD<B@@@BBBBBCACJGJ0A000>*0*0@;99959<@?B@BCBA9:4999295;;;@CCBBA@@??>@A@999@A=ADDD>BA<@?>?
@ATNG8:03848:06143
GATGGTAGCGGCACACATAGATACAGTACTCATTCGTTTCGGAAGAGACAGGTACGTTAATAGTTAATAGCGTACTTCTTTTTCTTGCTTTCGTGGTATTCTTGCTAGTTACACTAGCCATCCTTACTGCGCTTCGATTGTGTGCGTACTGCTGCAATATTGTTAACGTGAGTCTTGTAAAACCTTCTTTTTACGTTTACTCTCGTGTTAAAAATCTGAATTCTTCTAGAGTTCCTGATCTTCTGGAGATATCATCAGCGAGCTACCATCGTTATCGGAAAGTCT
+
55::5:?B;:05====?CBAACB>;;;555;54.955<4;:7;5;@C@@@A9995557<5<@;;4;<@;:559;77)/////$//)////)455=9?==9<<<A>>?DC?CBCACBBCABDCAMADACA;;;B?BAA@?AACCCA@B@GFBAACCC?BAB>;;:;@BBBDEBC@A=@@ABA3A<@=@AAAA.;0=@@-00@B@@AC@B:>>>>0><;?A=@=AC>ABBCCDD?B?@@@BBB?B;;9;BDCJBBBDDD;<;GCCDBA=@;;<C>BBBC?CC>CCCD
@ATNG8:03856:06125
GATGGTAGCTATACGTATATCTATGTACTCATTTGTTTCGGAAGAGACAGGTACGTTAATAGTTAATAGCGTACTTCTTTTTCTTGCTTTCGTGGTATTCTTGCTAGTTACACCAGCCATCCTTACTGCGCTTCGATTGTGTGCGTACTGCTGCAATATTGTTAACGTGAGTCTTGTAAAACCTTCTTTTTACGTTTACTCTCGTGTTAAAAAATCTGAATTCTTCTAGAGTTCCTGATCTTCTGGATAGCGACGCGATATACTACCATCGTTATCGGAAAGTCT
+
<<<B<?:BB;55:999566>>BBCCBB@@CAAA>ACF=A@=@>BCBCCDLACCBBBAC=AA;;7;?BAA@ADA@@@>>???+;;9<<<=8=@@@?:;9>BC?BBC>=A?A???=?CC@BBA=A<???@@@7909;<:9@@@0//?==9?733922,2996>C08287799;;><;>?AAA5@<@=<<<<<.<99:;1>555:86667166666%6888828055276622293727...---2272.....8:725552<99977717799>;>>@@<?B388>>
@ATNG8:03859:06138
GATGGTAGTGCGTGAGAGAGAGACCCAGAAGATCAGGAACTCTAGAAGAATTCAGATTTTTAACACGAGAGTAAACGTAAAAAGAAGGTTTTACAAGACTCACGTTTAACAATATTGCAGCAGTACGCACACAATCGAAGCGCAGTAAGGATGGCTAGTGTAACTAGCAAGAATACCACGAAAGCAAGAAAAAAGAAGTACGCTATTAACTATTAACGTACCTGTCTCTTCCGAAACGAATGAGTACTGTATCTATGTGTGCGCTACCATCGTTATCGGAAAGTCT
+
:;:;7::<<696;;@ECDCDCB;998;FDFBBBDCC@D@CCCCDCC?BB?B>AA@@?;;;+A?BBBBBBBB>??8?AAAAAA,<;75;@BC9BB@?@B@A?@@;99)5444.5<<7<=>>@@>C@CBAAABBD@BBBB@CBBBBBCC?B?BBB@BCCCCCBB?BBAAAB>AA>@AB>???DD=>?>;99::::%:>?A:79@>@>=16127<<5=<>>DA@>ACCBBCC8:8:AB9@::6:@?BAAABBCECCBB???B999AAAAA===C;?<;BAA9==8==A@
@ATNG8:03862:06129
GATGGTAGATACTCGCTGATACACCCAGAAGATCAGGAACTCTAGAAGAATTCAGATTTTTAACACGAGAGTAAACGTAAAAAGAAGGTTTTACAAGACTCACGTTAACAATATTGCAGCAGTACGCACACAATCGAAGCGCAGTAAGGATGGCTAGTGTAACTAGCAAGAATACCACGAAAGCAAGAAAAAAGAAGTACGCTATTAACTATTAACGTACCTGTCTCTTCCGAAACGAATGAGTACTGTATCTATGTGTGCGCTACCATCGTTATCGGAAAGTCT
+
@AAB9BBADAB@:;;;;@A;;:;BB=BCD@@@@@;;7<?BAABBAB?BA?A=AA@@@@@@.@;AAABBBCA79929=@ACCC16;656??@4@@B?BBDCBBBBB@B?BB?BCCHLE@@ABEJGGCCCBBBA<@A@?=ACBB@A;97;@CCD@CCBCCBBC@CBCDBB???;?AA9??A@A;??@<9:::99%9?<AAABB@@<=0816:>=/819>A;;9;AAB???@C@BBB=BBCGAABBB???AA@AC?>?BBBBBBBBB9838=A?A=A>>><?@7>888
@ATNG8:03864:06114
GATGGTAGAGAGAGCTCTCTCATCGTACTCATTCGTTTCGGAAGAGACAGGTACGTTAATAGTTAATAGCGTACTTCTTTTTCTTGCTTTCGTGGTATTCTTGCTAGTTACACTAGCCATCCTTACTGCGCTTCGATTGTGTGCGTACTGCTGCAATATTGTTAACGTGAGTTTGTAAAACCTTCTTTTTACGTTTACTCTCGTGTTAAAAATCTTGAATTCTTCTAGAGTTCCTGATCTTCTGGATATGAGTGACTCGTGCTACCATCGTTATCGGAAAGTCT
+
444:7<ACBBCCCDCBBBBCFFCDBCBCBF;;:;CCC>=B@B@CCDDCCC>CBDCC@C?C@@@:C?CBBBAAA@@<??;;;)7939383(3:99499:679499;?AC?AACCBBDD=@@A<@<@@@<<<==;??AA8;;>>>AA>>>A?@?>>?9===:>>:?;>AA;;;??8>=ADD3938:=<==<*<7///)////;;9ACB;9:9;*8//(/8/6/9:19<<<A<=8=5::;<=?055?;?;==:6///;=@=<???@@@=A>>>=:=???<?@:ABBB
@ATNG8:03864:06156
GATGGTAGCGCATATCATCGCAGCCCAGAAGATCAGGAACTCTAGAAGAATTCAGATTTTTAACACGAGAGTAAACGTAAAAAGAAGGTTTTACAAGACTCACGTTAACAATATTGCAGCAGTACGCACACAATCGAAGCGCAGTAAGGATGGCTAGTGTAACTAGCAAGAATACCACGAAAGCAAGAAAAAGAAGTACGCTATTAACTATTAACGTACCTGTCTCTTCCGAAACGAATGAGTACGATGAGATCTCGTTGCTACCATCGTTATCGGAAAGTCT
+
444:58@?>@@BBCBBCCCAAAAA@9@@@<@A@@;;7;=@@BBCCC@BD@B>AA??@@A@,@>BBDCCCEHAA@6AB;;;;;*;B=A5;;;*:A@>CDCFCCC;::;@BB?BBD?BBCCBBCBBBBBAAB@A?ACCB?BBBAABBB=B@CCCACCCCBBCB@CBBBBB?AA>ABB?CBBBC=???9===??.?A=A???BBBBC>A<??BB?B?A@B;;7;@A@?BB:;;<GE>E@A=@CABBCAAAA@>>?BBBCCC?AAABD@CCAAB?CDCC>@@9?:::
@ATNG8:03824:06187
GATGGAGTGTGTCTCTGAGAGTAGTACTCATTCGTTTCGGAAGAGACAGGTACGTTAATAGTTAATAGCGTACTTCTTTTTCTTGCTTTCGTGGTATTCTTGCTAGTTACACTAGCCATCCTTACTGCGCTTCGATTGTGTGCGTACTGCTGCAATATTGTTAACGTGAGTCTTGTAAAACCTTCTTTTTACGTTTACTCTCGTGTTAAAAATCTGAATTCTTCTAGAGTTCCTGATCTTCTGGTAGAGCTGCATATATCTACCATCGTTATCGGAAAGTCT
+
966>:>>BCCCCCBCDCDCCCCCCCBBBCCC?CABC;BB?C?CBBBBCD?CCCBB@CADDDC?C@CCCCCCCCC@@BBBB2BB?CBBB<BB@A?BEDAEC?;;;BCCACCBBDDCC?BCC@D@CDCCA@@B?BBBC?CCBBBBCCCCBBBBBCC?AAB?CC?C@CABBCCBBB=@@@@@7@>C?CDCCC5BC@A@=ABCCCCIDBB?BBBB5CCCGH@C@BC@CBCCCCC@C@CCCBBB@BAB@CCCBBCCCBBBCCCCCCCC@CCCCC@CCAB=@?9@:::
@ATNG8:03824:06191
GATGTAGTGTCAGTGCGCGTCGTCCAGAAGATCAGGAACTCTAGAAGAATTCAGATTTTTTAACACGAGAGTAAACGTAAAAAAAGAAGGTTTTTACAAGACTCACGTTTAACAATATTGCAGCAGTACGCACACAATCGAAGCGCAGTAAGGATGGCTAGTGTAACTAGCAAGAATACCACGAAAGCAAGAAAAAGAAGTACGCTATTAACTATTAACGTACCTGTCTCTTCCGAAACGAATGAGTACATAGATATACGTATAGCTACCACTCGTTATCTGAAAGTCT
+
8800/877<AA;9:BCB@BA?;:;?B@;7666>@<=A=@?ABBAD?@@=@=@A=:9::::%96=7884<A437>)334444444"4525.5555$5:A6<<<;:::999)4<@@?AAC>A@DCCCCCEGGFDCCBB@B:;:@A@A@A@@@<@;@::7:CCBBCBB?BBCBBB?BB@BBB>@@999+9@@;?@@@@2AA?BBBBC>>>@<><>?BB;@<@BA:;:;BBBBBB@B@CBB>CBB@???BBBBAAACBBBBAA=??>;;;///7-----0:==8:855-5822
@ATNG8:03824:06206
GATGGTAGCGCATATCAGCGCAGCCCAGAAGATCAGGAACTCTAGAAGAATTCAGATTTTTAACACGAGAGTAAACGTAAAAAGAAGGTTTTACAAGACTCACGTTAACAATATTGCAGCAGTACGCACACAATCGAAGCGCAGTAAGGATGGCTAGTGTAACTAGCAAGAATACCACGAAAGCAAGAAAAAGAAGTACGCTATTAACTATTAACGTACCTGTCTCTTCCGAAACGAATGAGTACTATGTAGAGCTCTATACTACCATCGTTATCGGAAAGTCT
+
DBAA?DACBBBCAAAGCBBBBCCCD=BBD@CCCDCC=A?ABCCCCC@@@<@?AABBBEEE5C?BBCCCBB;;<B;BA<;;;;';?892555&59949A;?A@@00-0;@@=ABC@BBAABBABCCBBBBBBCAHECC=A@CCCCCD?C@CCB?BBBBBCCC@CBCCCC@BB?BBB>ACA@A:@>>;99:9:(9@?ABBBDDCCC?B>AABB@B@BBCCC@BCCCABB?B@BBC=CDD?CBBBACCADABBBBBBCCCBAAABBBB>@>DBD@@@<@<AA9>;::
@ATNG8:03837:06205
GATGGTAGATATATGCACGCTCTACCAGAAGATCAGGAACTCTAGAAGAATTCAGATTTTTAACACGAGAGTAAACGTAAAAAGAAGGTTTTACAAGATTCACGTTAACAATATTGCAGCAGTACGCACACAATCGAAGCGCAGTAAGGATGGCTAGTGTAACTAGCAAGAATACCACGAAAGCAAGAAAAAGAAGTACGCTATTAACTATTAACGTACCTGTCTCTTCCGAAACGAATGAGTACGAGAGAGCACACGTGTCTACCATCGTTATCGGAAAGTCT
+
:::@@@?CCABADBBACCGCCCBCCADDE?BBCC@@@@?BBCBBAA>AB@D?BBC@A@@@.@:@@ACADCC?>>:>AABCCB2@B<@5;;;&:@@>BCC>AACCB@D@DE@B;:8;CCCCCCCBBBCDDCCB@BBBC@BCBBBBBB?C@BAA?BBBBBCCC?CCCBBB@BB?:99?@A99929AA>BCCCC3BCAB?@?BBBBC<:6;??>=@<@?BBC@BBCBBBB6:6:@@;@AA>ABBBBBCBBBBBBBBBBBBBCBAABBB?C???B?BBBB?BB=B>>>
@ATNG8:03839:06185
GATGGTAGCGCATATCAGCGCAGCCCAGAAGATCAGGAACTCTAGAAGAATTCAGATTTTTAACACGAGAGTAAACGTAAAAAGAAGGTTTTACAAGACTCACGTTAACAATATTGCAGCAGTACGCACACAATCGAAGCGCAGTAAGGATGGCTAGTGTAACTAGCAAGAATACCACGAAAGCAAGAAAAAGAAGTACGCTATTAACTATTAACGTACCTGTCTCTTCCGAAACGAATGAGTACGATGAGAGAGCTCTCTCTAATCGTTATCGGAAAGTCT
+
ABBC@C:69;>B@BBCBBCBCCCCC>CBB?CFCCBB?B?BBDCCBB?BC?C@CCB9:9::*:>BCBBBCBCA@?8?A;;;;;*;>;>5999&9@;8=BACEEC;99:=AC@CDD@CCCACBCBBCCCBBB@C@DDDD=AABCBBBC?C@CCC@CCCCCCCC?CBCCCC?BB?:98588===5?@@<@BBBB3BB?B:::BCBAB?B?AABB<?=?CCDG@CCBBAAA;@;?AB<BEE@BBBCCCBBBCAAAAACCD@@@ACDCC<AAAC?CC@@:<<7;><=
@ATNG8:03846:06163
GATGGTAGCTCGGCTGATGATATCTCCAGAAGATCAGGAACTCTAGAAGAATTCAGATTTTTAACACGAGAGTAAACGTAAAAAGAAGGTTTTACAAGACTCACGTTAACAATATTGCAGCAGTACGCACACAATCGAAGCGCAGTAAGGATGGCTAGTGTAACTAGCAAGAATACCACGAAAGCAAGAAAAAGAAGTACGCTATTAACTATTAACGTACCTGTCTCTTCCGAAACGAATGAGTACGAGAGAGCACACGTGTCTACCAATCGTTATCGGAAAGTCT
+
::<A9;;899//)///4:==A@AA;;7<AB?BABCBA?AADDBBB@@;?@:@<AABBBCCC3C?CCBBCCCFBB@8==;;::;*;?<=4555&5:;6<666<@<9;7:?BC?CCB@A???DDCAAABB@CA@@=@BBD@CBCCDBBB>B@BBB?BBBABCBB?CAAA@@;8807738<<999+9>>;@BBBB3BB@BAAACC>>><>;>>;;5;8<=ABA@BB>>;00+0:000+000*3::;<BBBBBAB@@???A:9:CBA@BA5818<<A:?>>>8?A=@977
@ATNG8:03848:06181
GATGGTAGTACATGATAGACGACACCAGAAGATCAGGAACTCTAGAAGAATTCAGATTTTTAACACGAGAGTAAACGTAAAAAGAAGGTTTTACAAGACTCACGTTAACAATATTGCAGCAGTACGCACACAATCGAAGCGCAGTAAGGATGGCTATTGTAACTAGCAAGAATACCACGAAAGCAAGAAAAAGAAGTACGCTATTAACTATTAACGTACCTGTCTCTTCCGAAACGAATGAGTACGAGAGTCAGAGCAGAGCTACCATCGTTATCGGAAAGTCT
+
@?@C?CCBBBBBCCBCDCDD:<;DC?CBCABCFC;;9;?BCCCCCC>AA@C@CCBBBCCD5B?ACCDGGCCCBD>@AABDCC5BB@B@CFE<CCC@CCCCBC@::6;?AA<AGG@CBABBBDCCCCBBBBBB>BCCC@CECCBDBB@CADBB@CCCC@CCC@CBCCCC?BB?AAB?BBCCC>?>>?BBDCC2CC>AACCCCCCC>A>ABCB@C@B>BCC@CCCCBBA7::;CD=CBC?BBBCCBBAAABBBCCCCCAAA>>>BBA>B>>>B@CBAA?CD>B>>>
@ATNG8:03851:06176
GATGGTAGTATCTGCACACTCTGTCCAGAAGATCAGGAACTCTAGAAGAATTCATATTTTTAACACGAGAGTAAACGTAAAAAGAAGGTTTTACAAGACTCACGTTAACAATATTGCAGCAGTACGCACACAATCGAAGCGCAGTAAGGATGGCTAGTGTAACTAGCAAGAATACCACGAAAGCAAGAAAAAGAAGTACGCTATTAACTATTACGTACCTGTCTCTTCCGAAACGAATGAGTACACATCGTCGTGTCGTGCTACCATCGTTATCGGAAAGTCT
+
:44@7;@DBBBDCCCDABBCCCCCC?CFFAAAACCC@B?CCCCCB@?AC?B?BAA89889.9ACDCCCDCCCAA<@?===>=,>@:A4;;;.;CC@BBBCCCB:97;?BB@CCB@BBCCCDBBBBCDC@@@D@DDBB?BAA@BBBC>A?B:::;CBBBBBD?BBBBBB@BB@@??<??@@?8@??9>AAAB3BD@CA@ACCCBA;?<??@?<?A@BBB@BBCCAC@7979BC>DCC?CBBBCBBBCCBBBBCCBCCCCCDCCDB?BBBBC?CBBB?B@:AB>>
@ATNG8:03856:06169
GATGGTAGATATATGCACGCTCTACCAGAAGATCAGGAACTCTAGAAGAATTCAGATTTTTAACACGAGAGTAAACGTAAAAAGAAGGTTTTACAAGACTCACGTTAACAATATTGCAGCAGTACGCACACAATCGAAGCGCAGTAAGGATGGCTAGTGTAACTAGCAAGAATACCACGAAGCAAGAAAAAGAAGTACGCTATTAACTATTAACGTACCTGCCTCTTCCGAAACGAATGAGTACTGTATCTATGTGTGCGCTACCATCGTTATCGGAAAGTCAT
+
88::39:8444555<<==>>@@<5505<@=@BB>??49.484445;7<=8=8=;333333$3688979379373(3344444$44.4.444&59;9@699@@@;;4;=BA@;;<@B@@?@>>@;99@@<<<><===@:AAA@AA?@<@=A;;6;@@AAA@B?A998BC;?B>7785<<993733133333$33,383333385056:::;-2,27944.44478::5868880833-3883337347;66/////877////66067733.3:::6<?3??333
@ATNG8:03856:06191
GATGGTAGTGCGTGAGAGAGAGACCCAGAAGATCAGGAACTCTAGAAGAATTCAGATTTTTAACACGAGAGTAAACGTAAAAAGAAGGTTTTACAAGACTCACGTTAACAATATTCAGCAGTACGCACACAATCGAAGCGCAGTAAGGATGGCTAGTGTAACTAGCAAGAATACCACGAAAGCAAGAAAAAAGAAGTACGCTATTAACTATTAACGTACCTGTCTCTTCCGAAACGAATGAGTACGTGTGACGTACGTGAGCTACCATCGTTATCGGAAAGTCT
+
;55>:?CBCCC@;;=A=BCBBBCCG7CCC9<@A=>@:@7@BBGCCC?CC@C?AA@@@CCD+B8=88BBBAABA>9>7//999'/0*/2777.9:<8><;;;<=>>5>=::69<?8@969CCCCCCCCBBBC>AB;<9;AAAAAAA=A@AA@=@BBBCCBB?CBB???=??>A=;/77737.;77,777777#7337;8:::=@;7835255,56;A@@A@B@@@BC@<@<??@9@::59BCBABBBBACBBBBBA::9@?=>>>>;A>>>@>B>>=?BC:==//
@ATNG8:03860:06169
GATGGTAGCTATACGTATATCTATGTACTCATTCGTTTCGGAAGAGACAGGTACGTTAATAGTTAATAGCGTACTTCTTTTTCTTGCTTTCGTGGTATTCTTGCTAGTTACACTAGCCATCCTTACTGCGCTTCGATTGTGTGCGTACTGCTGCAATATTGTTAACGTGAGTCTTGTAAAACCTTCTTTTTACGTTTTACTCTCGTGTTAAAAATCTGAATTCTTCTAGAGTTCCTGATCTTCTGGACAGAGTGTGCAGATACTACCATCGTTATCGGAAAGTCT
+
///:6<@@<>AACB;9597000//7///>>CC@CCII>CBAD?B@>><00+0/-5808+./9=6?:;;BBCCA<B@BCBBB3?B=ABBB<<A@A<@?;6;=+//998858==@???A>ABB?A;?988>;;;:=<>A<>==BAAA>>>A?>787=088;7<=5:4:==<>898=97;;??2?:@8<=>>=*==8888)8:<<==<877+/...$....3383:;277;=5552805566::.56>6;9;;7665557999;;;:?A;<=<>>49::>8<<5;877
@ATNG8:03864:06199
GATGGTAGCACGACACGACATGTGTACTCATTCGTTTCGGAAGAGACAGGTACGTTAATAGTTAATAGCGTACTTCTTTTTCTTGCTTTCGTGGTATTCTTGCTAGTTACACTAGCCATCCTTACTGCGCTTCGATTGTGTGCGTACTGCTGCAATATTGTTAACGTGAGTCTTGTAAAACCTTCTTTTTACGTTTACTCTCGTGTTAAAAATCTGAATTCTTCTAGAGTTCCTGATCTTCTGGTGTCTGATCTGTATCACTACCATCGTTATCGGAAAGTCT
+
:@<A8=;@;<:::666=>=;<;>=B=C@@BB@CCDC>CCAC@CCDCDA@?ACCBC@C?BBBBAD>AAAACDCCC?A?C@A/@A;A>?>88C?A>ABA=??<??CCCC?CBB@?@885:AB?A:=>@AAFAA;??@@388?===?>>>BBA;;;A=>>=:>>=A=AA@?;;;?>9<;;;:/:7=8=====.=?===4=;;;;;?;;;=DDDC/;>AAA=B;??<@BA===?:>5;:>>9906/-(-6--/888>?<>>;;:????;=?>8818<<<188)8:::
@ATNG8:03865:06176
GATGGTAGTATCTGCACACTCTGTCCAGAAGATCAGGAACTCTAGAAGAATTCAGATTTTTAACACGAGAGTAAACGTAAAAAGAAGGTTTTACAAGACTCACGTTAACAATATTGCAGCAGTACGCACACAATCGAAGCGCAGTAAGGATGGCTAGTGTAACTAGCAAGAATACCACGAAAGCAAGAAAAAGAAGTACGCTATTAACTATTAACGTACCTGTCTCTTCCGAAACGAATGAGTACACATCGTCGTGTCGTGCTACCATCGTTATCGGAAAGTC
+
;55B:BCCBBBBBCCCDCBBBFEDD?CCD?CCCC9999?BBCBBBC?AA>C@DCC?????.?>ACAAACCBBBD?BB@@A@@,@A<?9@@@7@CCABCCCCCC;:;;@CE?BBD?BBCCCCCCBBBCCCCCC?CCAA?BABABCCB>C@CBB@BCCCDDCC?BBBBAB=A@=???<@@99959AA?ABBBB2AC@C???CCBAA;?:==@@;?<?@CBB@BBAA@@@797:BE>BBB<??CCCCBCCCCCCCBBBCCAACCCBBC?BBBBB@BBBB@BB>BBB
@ATNG8:03868:06169
GATGGTAGCACACGAGATCTCATCGTACTCATTCGTTTCGGAAGAGACAGGTACGTTAATAGTTAATAGCGTACTTCTTTTTCTTGCTTTCGTGGTATTCTTGCTAGTTACACTAGCCATCCTTACTGCGCTTCGATTGTGTGCGTACTGCTGCAATATTGTTAACGTGAGTCTTGTAAAACCTTCTTTTTACGTTTACTCTCGTGTTAAAAATCTGAATTCTTCTAGAGTTCCTGATCTTCTGGTGAGATATGCATGATGCTACCATCGTTATCGGAAAGTCT
+
4444.48<BBBBCCCFAAABCBBCBBDCCDBB@BBBC@EFAI@CCCCCEH@AA@CD@C?CBCB@B@BCBBBCBCB?CCFCC2??;?@@@9@B@?=???;?C=@?CDFF;??BBBB==<?AA?B@B????@??<?A@A<>>A@@@@AAAAA>;:9=8687;>>>D<?>?@BB???=?>>>?3><>;?DDDD/@???@8?:::=>???A=ACDD/B;;;@=B<>>;>AA@>>>;>=BAA@;:5;;A<>>>AA===@@@@?:::@;;=69///=6:9==7AA:@>>>
@ATNG8:03868:06179
GATGGTAGGCGTGTGAGAGTCTGCCCAGAAGATCAGGAACTCTAGAAGAATTCAGATTTTTAACACGAGAGTAAACGTAAAAAGAAGGTTTTACAAGACTCACGTTAACAATATTGCAGCAGTACGCACACAATCGAAGCGCAGTAAGGATGGCTAGTGTAACTAGCAAGAATACCACGAAGCAAGAAAAAGAAGTACGCTATTAACTATTAACGTACCTGTTTCTTCCGAAACGAATGAGTACAGAGAGTACGATATGTCTACCATCGTTATCGGAAAGTCT
+
<84;058<.56;?<>CAAA?==444)4<>?CBDDA@=@7::;CCDD@CC@C@BCB<;;;:'924444<=====?7<<37999(9<9<9<>>073313733338;<7>=@=5;==688?>@AAA???AA;;;=9=>>><??AB><;;=A7;;D@CC???A@@<@@AABB@AC?B::59@AA>AAB=?????.;>59:===A====B;??@@191888;<:=@@E;@@8=8:::/98808A?;;;==<==@::;>>===>@??==>=@>==D>BB=>:=E:@@>=
@ATNG8:03868:06182
GATGGTAGCGCACACATAGATACAGTACTCATTCGTTTCGGAAGAGACAGGTACGTTAATAGTTAATAGCGTACTTCTTTTTCTTGCTTTCGTGGTATTCTTGCTAGTTACACTAGCCATCCTTACTGCGCTTCGATTGTGTGCGTACTGCTGCAATATTGTTAACGTGAGTCTTGTAAAACCTTCTTTTTACGTTTACTCTCGTGTTAAAAATCTGAATTCTTCTAGAGTTCCTGATCTTCTGGGTCTCTCTCTCACGCACTACCATCGTTATCGGAAAGTCT
+
445>:>DBBBBFBBCDBCCDEGAACCAA?B;;6;CBA=BA>A=;95@<BC?AAA;;658=?<B=A?BBB@@995?994444$9:44;@A8?<5505<<7<?=AAA@CG@DJEGGDCB@AA@>A=BEAAACBCACCCC@CCDCFCCBCECBBBBBB?CBB>AA=A<@@CCCDCCC@CCDDE;C>@=;;;;;*;@AAB>CBBBDCCCCDADDED3CAABF?A?AD@CBFBBBB?B@BBBBBB?BBCD>CBBCCBBBDBBBCBBBBCC@CCCCC?CCBB@BC>BCAA
@ATNG8:03820:06252
GATGGTAGCACACGAGATCTCATCGTACTCATTCGTTTCGGAAGAGACAGGTACGTTAATAGTTAATAGCGTACTTCTTTTTCTTGCTTTTCGTGGTATTCTTGCTAGTTACACTAGCCATCCTTACTGCGCTTCGATTGTGTGCGTACTGCTGCAATATTGTTAACGTGAGTCTTGTAAAACCTTCTTTTTACGTTTACTCTCGTGTTTAAAAATCTGAATTCTTCTAGAGTTCCTGATCTTCTGGTGTCTGATCTGTATCACTACCATCGTTATCGGAAAGTCT
+
455;9<B@?ABBBCDCECCBCBB>BCBAAB@@<BCCB>CC?C?9:9>>BB@CBAAA?C=A?;>8=9=BCAC@?::7=<===.;?<@9999&3;<<9ABB?BB?BBBFBB?BBBBBBBB@BBC>A>@@=?>;==;@A@?<?@AAAAA>>=@??<=<<:==?;==8=<>>>@AAAAA6<=DDD6@<?:<9999,:;999*//:///<=677,8A>C/@888@:>:;;7:;;A??>=B8<;=CAA=<<;<>??@@?;;;>?>;;;>>>>>=@@@@C=B?::9=@6@///
@ATNG8:03833:06249
GATGGTAGCAGACGTGACAGAGCGCCAGAAGATCAGGAACTCTAGAGGAATTCAGATTTTTAACACGAGAGTAAACGTAAAAAGAAGGTTTTACAAGACTCACGTTAACAATATTGCAGCAGTACGCACACAATCGAAGCGCAGTAAGGATGGCTAGTGTAACTAGCAAGAATACCACGAAAGCAAGAAAAAAGAAGTACGCTATTAACTATTAACGTACCTGTCTCTTCCGAAACGAATGAGTACAGAGAGTACGATATGTCTACCATCGTTATCGGAAAGTCT
+
@;>C?BACCBBBCCCCBBBBBBBBB@BBC=BBDCBB?A@BCCCCCCC?C=B?BBA?????1??BCCABBCCBBB=BBCCDDD5DB?B5;;;.;CF@CBBBCCDCD>@?@B@CBB?BCAABCDDCCCCCCCCC?BB??>@ACAABAA<A?CBC@BDCCCCCC@AAAABB@AA>AAA=AA@@@;999;99::9:%:>;<:7:DCDAA;><>=>>7;7:ADCC?CCCAA@?<?>A@A=BCB@BBBBBBBBAAAACCACBBB@AAAAABB@>?>>>=A;;;<?A7<666
@ATNG8:03835:06239
GATGGTAGTATCTGCACACTCTGTCCAGAAGATCAGGAACTCTAGAAGAATTCAGATTTTTAACACGAGAGTAAACGTAAAAAGAAGGTTTTACAAGACTCACGTTACAATATTGCAGCAGTACGCACACAATCGAAGCGCAGTAAGGATGGCTAGTGTAACTAGCAAGAATACCACGAAAAGCAAGAAAAAGAAGTACGCTATTAACTATTAACGTACCTGTCTCTTCCGAAACGAATGAGTACGTGTGACGTACGTGAGCTACCATCGTTATCGGAAAGTCT
+
;55<;>CCDDDC9::CDDCDCFDDD?CCC@BBABBD?A=@CC@AAD@CB@D@AA@=====.??BECCCFCC998*9=@>===,=@:?29::*9>A?CBBBJBB;;6;CC?CBE@BCBBBDCCCCCDCB@@C@DCBB@A???@@AB>CADBC?BCCCBCCB@CCCBBB?>?=?BD?A@::::+:==9:9999.:A?CBBACCBCA<@;??AB<><>=BAA>BAAA@@@6:6:AD>CBC?CBBBCCC@?@BCCDCDBBBBBAAABAB>ABBBC?CBBB?CC=BBBB
@ATNG8:03847:06246
GATGGTAGGACGAGCGTCTGAGAGGTACTCATTCGTTTCGGAAGAGACAGGTACGTTAATAGTTAATAGCGTACTTCTTTTTCTTGCTTTCGTGGTATTCTTGCTAGTTACACTAGCCATCCTTACTGCGCTTCGATTGTGTGCGTGCTGCTGCAATATTGTTAACGTGAGTCTTGTAAAACCTTCTTTTTACGTTTACTCTCGTGTTAAAAATCTGAATTCTTCTAGAGTTCCTGATCTTCTGGTGTCTGATCTGTATCACTACCATCTTTATCGGAAAGTCT
+
@;;B@BCB?CDCDCBA@A@CCBBB@BBAAC;;9;AAB=BC?BACCCCCCCBCCC::9;@CBCB@B?BBDCC<<;B?BCDCC1@@>@@DF>CDBC?BBC@CC@BBBB;;9;CCCCCDD?BBC@C@CBBBBBCCAFBBB@CBCCCA@@@@CCBBC@@>ACF@CC@C>AACCCCCCC@BFDFD;C@C?AA@@@0@AAAB9;;CCCCCBBB@CCCC5DCCCD?A?AB?BCCBBBC@B?BBDDCC@B@A=ABBABBCAAABBBCCCBBCC?A@@@B<CCAC@CE?DAAA
@ATNG8:03848:06211
GATGGTAGATACTCGCTGATACACCCAGAAGATCAGGAACTCTAGAAGAATTCAGATTTTTAACACGAGAGTAAACGTAAAAAGAAGGTTTTACAAGACTCACGTTAACAATATTGCAGCAGTACGCACACAATCGAAGCGCAGTAAGGATGGCTAGTGTAACTAGCAAGAATACCACGAAAGCAAGAAAAAAGAAGTACGCTATTAACTATTAACGTACCTGTCTCTTCCGAAACGAATGAGTACTATAGACTATCTGAGACTATCGTTATCGGAAAGTCT
+
?@@C?BBBBBCDDAAABBCCBBBCC=CCC?CCCD??<??BCCCCAC?CC=A?BCA98888.9?BBBCCFCC???8?A>AAAA0@B=@5;;;.;BD@FCCCBDC:94;?AB@DDD?BBCCCCCCCBBCCCCCC=BABB?C@A@CBBB>C?C??>?BBCCCCC@CAAAAB@BB@BBB:??::9,8<;99999:9%:><>:7:CBBAA:>:;;??8><>ACCC?CCBBA@@=A=ADD>CAA=999?BBBBBBCCCCCDBB?????BBCBBBC?ABCB?BC>CBBB
@ATNG8:03851:06224
GATGGTAGCTCTGCTCTGACTCTCGTACTCATTCGTTTCGGAAGAGACAGGTACGTTAATAGTTAATAGCGTACTTCTTTTTTCTTGCTTTTCGTGGTATTCTTGCTAGTTACACTAGCCATCCTTACTGCGCTTCGATTGTGTGCGTACTGCTGCAATATTGTTAACGTGAGTCTTGTAAAACCTTCTTTTTACGTTTACTCTCGTGTTAAAAATCTGAATTCTTCTAGAGTTCCTGATCTTCTGGTGTCTGATCTGTATCACTACCATCGTTATCGGAAAGTCT
+
444=7=A@BA;@CBBBCC@AACCBBBA@@C;;5;:@=8@A?B@ELDCCCC>BA?96169=@;@7B?A@BCC;;5>;999555#4;5:4555&49994;==6;;8=<AABC@CCDCHBBC?AAA=@=AB@AACDJ@BBCB?CCCBBBCCDBBBBBCCC@B@@=@A>A>AAC;;;B@@=A@AAA3A;A49;;;:*;@@AD:;;BBBBBA@@=AABC1ACA@@<@<@@>@@@<<;B<@<@BBBBB=@@C7;;B;;;BBBBBCCEA@@@00+0<=0:5:BBA=AA9@?98
@ATNG8:03851:06257
GATGGTAGCAGACGTGACAGAGCGCCAGAAGATCAGGAACTCTAGAAGAATTCAGATTTTTAACACGAGAGTAAACGTAAAAAGAAGGTTTTACAAGATCACGTTAACAATATTGCAGCAGTACGCACACAATCGAAGCGCAGTAAGGATGGCTAGTGTAACTAGCAAGAATACCACGAAAGCAAGAAAAAGAAGTACGCTATTAACTATTAACGTACCTGTCTCTTCCGAAACGAATGAGTACGATGAGAGAGCTCTCTCTACATCGTTATCGGAAAGTCT
+
:::A<===<666=<;;;<<666>;A:?BD7:;@>::296=@@??:A>AA=@;::///666'63777=<333377)335:><<*44.5.555&59949;;;<<>><@;AA<@AA>BBCCBBBBCCCBBBBDF?CA@@>A??@AA@A=B=A;:49995A<<;9BBBCBA=9927778=8333(773477777'7=8>=8=BCCAA:=367>>=C=A>BA@=@BAB@??@B?BAC>CCC?BABBCCAA@?>?@AA@@A98888A??;;:;;?=B@@@>BB<<=;;
@ATNG8:03863:06223
GATGGTAGGACGAGCGTCTGAGAGGTACTCATTCGTTTCGGAAGAGACAGGTACGTTAATAGTTAATAGCGTACTTCTTTTTCTTGCTTTCGTGGTATTCTTGCTAGTTACACTAGCCATCCTTACTGCGCTTCGATTGTGTGCGTACTGCTGCAATATTGTTAACGTGAGTCTTGTAAAACCTTCTTTTTACGTTTACTCTCGTGTTAAAAATCTGAATTCTTCTAGAGTTCCTGATCTTCTGGGTCTACGCTCGTCGCGCTACCATCGTTATCGGAAAGTCT
+
44445::;7<:::=555:<:::==7655=<551588<(44.4.4====@@<666?;:?;@@BC<E?CCCCCBAA@=A@@@@,;;4::@D>DCBB996;:??<699@:;4;<665==<8=;;7;?B?@;999@@:;;@8;;BCAAACBBBCC999A?@?@<>>;>:??@AAA>6615<<;<0=7;7<>>>B+:>999,5999>>=;;@9BBBB1;>=9=2949@=ABCCAAA@C@CCBD@?:????8AA@AD:;9BA;;;@@@CAA=:99?A=ABBB?BB=AAA@
@ATNG8:03867:06211
GATGGTAGCTATACGTATATCTATGTACTCATTCGTTTCGGAAGAGACAGGTACGTTAATAGTTAATAGCGTACTTCTTTTTCTTGCTTTCGTGGTATTCTTGCTAGTTACACTAGCCATCCTTACTTCGCTTCGATTGTGTGCGTACTGCTGCAATATTGTTAACGTGAGTCTTGTAAAACCTTCTTTTTTACGTTTACTCTCGTGTTAAAAAATCTGAATTCTTCTAGAGTTTCCTGATCTTCTGGATAGCGACGCGATATACTACCATCGTTATCGGAAAGTCT
+
444@<AAABB=DDCCBBBCCCCBAABBBBCCC?CBCB>BD?B?AA@@EBB>B@@@@@C?BBCC?B?BCCBBCDBB>AA<<B+=C7BBB?6?@:979?A?AB8898::=8B@?>@@??9>AC=B?@:;7;BBB<@@@@<@>>>BB=;:999552993;9=95837<@?@?>;;//)/8888).(.4......#.3555,52227577::-58885#257995:5995:9<;6222'.05/..5525-.)...99:?AAA=>>@?A=>>A:>=AAA<AABD:==8:;;=
@ATNG8:03868:06242
GATGGTAGCTCGCTGATGATATCTCCAGAAGATCAGGAACTCTAGAAGAATTCAGATTTTTAACACGAGAGTAAACGTAAAAAGAAGGTTTTACAAGACTCACGTTAACAATATTGCAGCAGTACGCACACAATCGAAGCGCAGTAAGGATGGCTAGTGTAACTAGCAAGAATACCACGAAAGCAAGAAAAAGAAGTACGCTATTAACTATTAACGTACCTGTCTCTTCCGAAACGAATGAGTACGAGAGAGCACACGTGTCTACCATCGTTATCGGAAAGTCT
+
@AAB@CBBBBBCCDDCCCBCCCCAA?BCDACCDC@@?@@CCDCCCD@BB?C?BBBBCCCC3C?DCBBBCBEBCC>BBBBDED3CCAC?CCC;CCD@BBBCCCBBB@B@DDABBB?BBCCDBCCCCCCBBBBC@CCBB?BBCA@@985:=BAA?BCCCCBBB?BCCCBB@AA>ACF?BBBBB=AAA=ABBBB3?><?BBBCBBBA595:=>>5;5;ABBB?BBAAABB>A>ABB>BBC?AABCCC>>>BBBBBBBBBBBBBBBBBB?B>A>B?BCBC@CD>B???
@ATNG8:03868:06245
GATGGTAGAGTATCATGTGTATCTCCAGAAGATCAGGAACTCTAGAAGAATTCAGATTTTTAACACGAGAGTAAACGTAAAAAGAAGGTTTTACAAGACTCACGTTAACAATATTGCAGCTGTACGCACACAATCGAAGCGCAGTAAGGATGGCTAGTGTAACTAGCAAGAATACCACGAAAGCAAGAAAAAGAAGTACGCTATTAACTATTAACGTACCTGTCTCTTCCGAAACGAATGAGTACATAGATATACGTATAGCTACCATCGTTATCGGAAAGTCT
+
///86;ABBBCDEDD;9:@A?9;;@9@:9.4?BB;;::?BBECCBB?CD?C@CDC::;;;*;=@BCBCDCBABB>BBCCCCC5CC>C5;;;.;@@<@BBBDCCBB?A?@A=AAB?BBBBBAABCCCDCCCAA>ACBB?C@@@ABBC>A?ADE@CBBC:;<D@DBBBBB?@A>AAA@CCCCB=A@A@CCCCD3BB?A>??A@@@@6:5:@BB;@=>BCEE?BBBC999@B@CBF?B;:9:CBBCBBBBABBBBCCCCBCBBBAAAA>A>AAB?A>>A?AA9A==<
@ATNG8:03869:06255
GATGGTAGATATATGCACGCTCTACCAGAAGATCAGGAACTCTAGAAGAATTCAGATTTTTAACACGAGAGTAAACGTAAAAAGAAGGTTTTACAAGACTCACGTTAACAATATTGCAGCAGTACGCACACAATCGAAGCGCAGTAAGGATGGCTAGTGTAACTAGCAAGAATACCACGAAAGCAAGAAAAAAGAAGTACGCTATTAACTATTAACGTACCTGTCTCTTCCGAAAGAATGAGTACTACTCTCAGAGACACACTACCATCGTTATCGGAAAGTCT
+
A<<A@A;@JEDBBBBCDBBBBBBBC@FDD?BBBB@@<@?BBBDCBB@AA>B?BA@97773$36ABBBBCCCABA;@A;;;<<.;C@C<@@?0>;;4:BAACCCBBAC@BCACBB;;;BBDBBBBCCCGCCA@<@AAA=BBBBBB@@;A>A;;7;CBBBCCC@CDCBBB@BB?BFF=??BBD=?=<;99::::%:>;<:79B?A?:,00/9:<)/*/<@@>;@@@@@;;5;989938A?CCAACCCDCB?@@CBBBBBAACCBCAA>A;;;BAAB>D=BC7=;;;
@ATNG8:03824:06275
GATGGTAGCACGAGTCACTCATATCCAGAAGATCAGGAACTCTAGAAGAATTCAGATTTTTAACACGAGAGTAAACGTAAAAAGAAGGTTTACAAGACTCACGTTAACAATATTGCAGCAGTACGCACACAATCGAAGCGCAGTAAGGATGGCTAGTGTAACTAGCAAGAATACCACGAAAAGCAAGAAAAAAGAAGTACGCTATTAACTATTAACGTACCTGTCTCTTCCGAAACGAATGAGTACGATGAGAGAGCTCTCTCTACCATCGTTTATCGGAAAGTCT
+
@?@<;BBBD@A?CCCECCCCBBBBB:BDE@CCDFBBACACCCBBBB?@@<@<;;;;9:9:':<BCBA@@@00.:/:..----$/;5;)55)5994;>>BBCB;;<;GED>CCC>@@CBCBCGEEFBBBBBC@CCBB>@@CCCCBC@B?BBB?BBCBBCBB?BBBBDC@BB????;>?::::+:9939:::::%:<99?8=?>D?>:;788AD;><>@B@@>@@@B@A@>@>CAA<ABB@BBBBCBBBCCBBBBABBCA>>====>>==<=89929A@=:>A:A;;;
@ATNG8:03830:06262
GATGGTAGCGAGCGAGTGTGTATACCAGAAGATCAGGAACTCTAGAAGAATTCAGATTTTTAACACGAGAGTAAACGTAAAAAGAAGGTCTTACAAGACTCACGTTAACAATATTGCAGCAGTACGCACACAATCGAAGCGCAGTAAGGATGGCTAGTGTAACTAGCAAGAATACCACGAAAGCAAGAAAAAGAAGTACGCTATTAACTATTAACGTACCTGTCTCTTCCGAAACGAATGAGTACGATGAGAGAGCTCTCTCTACCATCGTTATCGGAAAGTCT
+
:55@:=CB>BC??@CCBBBCDC@@A@CCCAECCC:;;;?CCCCCDC?BC?C>BBECBBBB5B@CDDDDEBCCCC?CCBBCBC1CGAF?9:;ADFEACECCCCD>?=??BC@CCC?BBCCBCCCCBBDCCCCC?BC@@>ACCBAA::6;@CBB@BDCCBBBC?CDCCCB>BB>BBB=??877.9@@?@AAA@2@A>A9:9CBDBC997:BD>6;8;ECCC@CCCCAAA?B?BBB>CCC?CDBBBCCCBBBBBAA@AAAA@AAAABB@CBBAA?AAAC?CC9BB@@
@ATNG8:03833:06279
GATGGTAGAGAGAGCTCTCTCATCGTACTCATTCGTTTCGGAAGAGACAGGTACGTTAATAGTTAATAGCGTACTTCTTCTTCTTGCTTTTCGTGGTATTCTTGCTAGTTACACTAGCCATCCTTACTGCGCTTCGATTGTGTGCGTACTGCTGCAATATTGTTAACGTGAGTCTTGTAAAACCTTCTTTTTACGTTTACTCTCGTGTTAAAAATCTGAATTCTTCTAGAGTTCCTGATCTTCTGGGCTGCGCTGATATGCGCTACCATCGTTATCGGAAAGTCT
+
855<9<ABBBBCCCC@AACDCDHCCCCBBCCC@CCCD>DE?B?BCCCCBC?CBBBB?B@BBAA<@=??ABBDBCB@CB?@@>@@=AABBC:BCCD@BBB?AB:?>?BBB<>>BBBBBB>AAA@C=D@@?<==@;@AAA;??@@@@>>>??>>>>>B<>>>=??;?=AAAAAAAAA=@====3<<A<??@A@/>>77709<<=>@?;<<07878(8<=>><>=@@<@@>>>@@<A;@>AAAA899==4=///==;;?@>@A@@@A>><>@@??7?AAA<AA:A@>=
@ATNG8:03837:06264
GATGGTAGTATCTGCACACTCTGTCCAGAAGATCAGGAACTCTAGAAGAATTCAAGATTTTTTAACATCTAGAGTAAACGATTAAAAAAAGAAAGGGTTTTTTACAAAGACTCACGTTTAACAATATTGCAGCAGTACGCACACAATCGAAGCGCAGTAAGGATGGCTAGTGTAACTAGCAAGAATACCACGAAAAGCAAGAAAAAGAAGTACGCTATTAACTATTAACGTACCTGTCTCTTCCGAAACGAATGAGTACATAGATATACGTATAGCTACCATCGTTATCGGAAAGTCT
+
44487<@CBB@@:;:;;;;>>>>>=9==>6555959.5.59;455<7<9383//)///////#/5933389333/88/6///(/;;;;;#///(/6(33333#3337.7733373222'2+25355539888>CCHCBBCCCDBC@BBBA?A??>BBBB>B?C@A?BBBCCCCA=BCCDCC@A@<ABA;>>9999+9::39CCCF3BB?B@@?B@@@B8;7;>>>1838ABBB@BB@@@@@6;6:CC>CCC@A@?BBBBBCCBAACCC@@@A@>???AA<=;>AD?CAAA?CD<B>::
@ATNG8:03837:06273
GATGGTAGCTCGCTGATGATATCTCCAGAAGATCTGGAACTCTAGAAGAATTCAGATTTTTAACACGAGAGTAAACGTAAAAAGAAGGTTTTACAAGACTCACGTTAACAATATTGCAGCAGTACGCACACAATCGAAGCGCAGTAAGGATGGCTAGTGTAACTAGCAAGAATACCACGAAAAGCAAGAAAAAAGAAGTACGCTATTAACTATTAACGTACCTGTCTCTTCCGAAACGAATGAGTACACACTCTCATATGACACTACCATCGTTATCGGAAAGTCT
+
=::D?CACCBBBG99;BBB@BABAB@DCGACCCCCC@C>BBCCBBC?BD@C?AABBBBBB3C@CBBBBBCBBBB8=>;;:::)4?8=.9::6;BC?AABCCBCBB?A?AA>BBB@BBCCCBBBBCCCBBBCC?B@@@=@@@@ABBB?A?B;;:;DCCCBBA@CBBBBB?::7:BA9??8788*8;;9AAAABB)BB@BBAAEBBA?1818===1818ABAA?BAAAAA@=A?AAA<BAA>ABBCBBBBBBBBBBBDDBBBBAAABCC@CAAAB?BEBB?BC>C?@?
@ATNG8:03837:06277
GATGGTAGTGTCAGTGCGCGTCGTCCAGAAGATCAGGAACTCTAGAAGAATTCAGATTTTTAACACGAGAGTAAACGTAAAAAGAAGGTTTTACAAGACTCACGTTAACAATATTGCAGCAGTACGCACACAATCGAAGCGCAGTAAGGATGGCTAGTGTAACTAGCAAGAATTCCACGAAAGCAAGAAAAAAGAAGTACGCTATTAACTATTAAACGTACCTGTCTCTTCCGAAACGAATGAGTACTGTATCTATGTGTGCGCTACCATCGTTATCGGAAAGTCT
+
?::C?BAA@BA;;6==@BB:66>===BBB?CAAA@A<@?BBA;;9@<A@9@=999A@C>=+<9=:::A?>7333(334<@@@+;:39.555&55516699CCBBB>B>AA@BLE@BBCCCDCCCCCC@@@;;4;;;;?BAABBBAA=A>A;;8;BBBCBBC@DCCC??;@?:?<@<??BBB>BCB?BBCCDD)BB?BBBBBBC>>;>:=<<<188)8=?@@@CCAB?>?=A59:A<@@A?AAABBCBBBEEEBBABBCC???AAA9818<@@B=A@>>;>A:@>>>
@ATNG8:03841:06288
GATGGTAGACATATCGTACTCTCTGTACTCATTCGTTTCGGAAGAGACAGGTACGTTAATAGTTAATAGCGTACTTCTTTTTCTTGCTTTCGTGGTATTCTTGCTAGTTACACTAGCCATCCTTACTGCGCTTCGATTGTGTGCGTACTGCTGCAATATTGTTAACGTGAGTCTTGTAAAACCTTCTTTTTACGTTTACTCTCGTGTTAAAAATCTGAATTCTTCTAGAGTTCCTGATCTTCTGGGCTGCGCTGATATGCGCTACCATCGTTATCGGAAAGTCT
+
944:7<BBBBBBBB:;;DEBBCBCCBA@CA;;8;ABA<BB?C@CCCCCAC@DEBAA>A?ABBC?A?BB>>@CB=B?AADCC3BB?BB@A=B@@A?BBC@BB;>>BBBB?CBA?@@AA:889795:?==>>==<@;;;7;;AAAAA@>>==A?==>7;;;=>>5;5;:?>>>B7815;==?3?<A:==BBC/@?///)/67///9:9@<AAAA.:888:4=3;;49?@>=>@<@==<<<9<4668@6=//-=7--/=777:9<6//+/66;=6:://-/@6:::=
@ATNG8:03841:06298
GTGGTAGCGCGACGAGCGTAGACCCAGAAGATCAGGAACTCTAGAGAATTCAGATTTTTAACACGAGAGTAAACGTAAAAAAGAAGGTTTTACAAGACTCACGTTAACAATATTGCAGCAGTACGCACACAATCGAAGCGCAGTAAGGATGGCTAGTGTAACTAGCAAGAATACCACGAAGCAAGAAAAAAGAAGTACGCTATTAACTATTAACGTACCTGTCTCTTCCGAAACGAATGAGTACCATCTCAGACGCTCGTCTACCCATCGTTATCGGAAAGTCT
+
444.448444444555///////;.7/5.55559<7<7<:///////16)/339999:):033343333333(39444444#5;7<7>>>166>;A<<AD@;;;*0+00*0<<6:8545;;;<<BABABBB?BAAA>;;;?@??A?B?;;;=AAABBBBC=B::8=;,3/0///(////(/9<1889999%9;6;8889665525<558D6A:>:@@A=AAAA@?A=@=@??8=7728;;9988*..,,,.-/66677:222256.685587:4225:;08899
@ATNG8:03854:06291
GATGGTAGTGTCATATGAGAGTGTGTACTCATTCGTTTTCGGAAGAGACAGGTACGTTAATAGTTAATAGCGTACTTCTTTTTCTTTTGCTTTCGTGGTATTCTTGCTAGTTACACTAGCCATCCTTACTGCGCTTCGATTGTGTGCGTACTGCTGCAATATTGTTAACGTGAGTCTTGTAAAACCTTCTTTTTACGTTTACTCTCGTTTTAAAAAATCTGAATTCTTCTAGAGTTCCTGATCTTCTGGTATACACACTCGCTCGCTACCATCGTTATCGGAAAGTCT
+
95;A:>CBBCBBCBBBDFDCCBBBBBBBBC;;4;;;:;&4;6;:@@?CBCC?BCC;;55.5;=B>B>BBBBAA@;;6;BGGC,9:99&44;;1<<==:>BC?AA7;;BBCHFFDBBCCCC@BBB@CBCCBBBBBB>BBBB@CCCBCBDBFBBBBBCBC@BCC@CC@C@BCABBCDBB?A;;;;.;<@<@CFED1@A;;;0;@@@CBCCEG<CCCCC*CBBBB>A=AC?ABCCBBB@C@CCBCCC>BAC?BCDCCLDD;;<BCCCBBCCC@CBBAB?BCBB?CD>@<00
@ATNG8:03822:06332
GATGGTAGTACGATGATAGACGACACCAGAAGATCAGGAACTCTAGAAGAATTCAGATTTTTTAACACGAGAGTAAACGTAAAAAGAAGGTTTTACAAGACTCACGTTAACAATATTGCAGCAGTACGCACACAATCGAAGCGCAGTAAGGATGGCTAGTGTAACTAGCAAGAATACCACGAAAGCAAGAAAAAGAAGTACGCTATTAACTATTAACGTACCTGTCTCTTCCGAAACGAATGAGTACCTCTCAGACGCTCGTCCTACCATCGTTATCGGAAAGTCT
+
9;99054889444454::=5494944.49949:66;<.55;55999939:.4.444444444#56999666B=;??:>BA????,4;595>?A2CCC@BAABAACCC@B?BE@CCC?BCCCC@;;<A;;;@@@@>BFKH@ECCCCBAB=B=A::5;BBABCCD@CCBBCC@BB?BBB?CBCEE>CA@>?BBBB3BB@::9DBA=??4:49@AA>B???AAA=ABBB;;;@C@BBD>B@@<@@B@??A?AAABAABB???BAAA@CCB???98;?B@AA>AB;A:9:
@ATNG8:03824:06317
GATGGTAGAGTACAGTGTAGTAGACCAGAAGATCAGGAACTCTAGAAGAATTCAGATTTTTAACACGAGAGTAAACGTAAAAAGAAGGTTTTACAAGACTCACGTTAACAATATTGCAGCAGTACGCACACAATCGAAGCGCAGTAAGGATGGCTAGTGTAACTAGCAAGAATACCACGAAAGCAAGAAAAAGAAGTACGCTATTAACTATTAACGTACCTGTCTCTTCCGAAACGAATGAGTACTGTATCTATGTGTGCGCTACCATCGTTATCGGAAAGTCT
+
@@@B?BLDCCBCCCBBCCCCCCCDCBCCC?CDCCBB>B?BBCCFCB@BD@G@BDBCCCDC2A>ABBCBCABADC=BBCCDCC5BB=B5;;;6;CJ?CCCDCCDCC@C@AB?BCD@BAACDDEDBBBCCBBBC?DCCC?CCBC@??B:?;?@@?BCBBBCCB?BCBBBB@BB?BBB<@@:::,8??;ACDDD/CC@B999CAA?@;>:==AA:=:=?B@@>ACCCCCC>B>ADD=AAA@?>>BBBFBAABBBCABBBBAAAA@=??7;;BA@=??==:=B:B??=
@ATNG8:03825:06334
GATGGTAGTATATCGCGTCGCTATCCAGAAGATCAGGAACTCTAGAAGAATTCAGATTTTTAACACGAGAGTAAACGTAAAAAGAAGGTTTACAAGACTCACTTTAACAATATTGCAGCAGTACGCACACAATCGAAGCGCAGTAAGGATGGCTAGTGTAACTAGCAAGAAATACCACGAAAGCAAGAAAAAGAAGTACGCTATTAACTATTAACGTACCTGTCTCTTCCGAAACGAATGAGTACTACTCTCAGAGACACACTACCATCGTATCGGAAAGTCT
+
944:398=99444::;9996666=?9=BC;99@B9966:?EE>==>*//)/)/9944444$4.55<;;;=<>=<13344444$4:5:.55)5<<7=;;665<<<4=9=>7;;=795;BB@>@@0//:776;69///+//787///6:6;;;:;<<999::4:<<===5437(38828;8;818996;<===+::69333773<=18/77;7572><?BA;9<888:<=A=>>=4;::29A=<??988=>?A@@ABBBCCCBAA>@;>;<0006//)39(33:8
@ATNG8:03831:06357
GATGGTAGCACGACACGACGATGTGTACTCATTCGTTTCGGAAGAGACAGGTACGTTAATAGTTAATAGCGTACTTCTTTTTCTTGCTTTCGTGGTATTCTTGCTAGTTACACTAGCCATCCTTACTGCGCTTCGATTGTGTGCGTACTGCTGCAATATTGTTAACGTGAGTCTTGTAAAACCTTCTTTTTACGTTTACTCTCGTGTTAAAAATCTGAATTCTTCTAGAGTTCCTGATCTTCTGGACGACGCGCACTGACACTACCATCGCAATTGCCTAGTCT
+
9<;C:CCDDABA;;BA@@@966=CCCCCJDBB@BCCE?GIACACCCCEDC@BBBBBFD@CABB@C@BBBCCDB<A8AACCC1A?6?883/3AAA=B??<?A69:?:;?@B@>>EBBA?B??<??C?@?AA??;?>>>:>??@>>>@@>=>A=>=><9:<7//+/16>?@@@@==:;79>>.=)/(/5666)6;7760:>====>>=<08887)2:=<A;A:>><@??????<A<A?===?888;49;------;==AAB@@@;33----,99*--/:7::::==
@ATNG8:03835:06325
GATGGTAGTGCGTGAGAGAGAGACCCAGAAGATCAGGAACTCTAGAAGAATTCAGATTTTTAACACGAGAGTAAACGTAAAAAGAAGGTTTTACAAGACTCACGTTAACAATATTGCAGCAGTACGCACACAATCGAAGCGCAGTAAGGATGGCTAGTGTAACTAGCAAGAATACCACGAAAGCAAGAAAAAAGAAGTACGCTATTAACTATTAACGTACCTGTCTCTTCCGAAACGAATGAGTACTACTCTCAGAGACACACTACCATCGTTATCGGAAAGTCT
+
944<7<CCCDCCABBBCCCDCCCCC<BBC@CCCBBB?C@CBBBBCC?CC?B?BCBBBCDC3C?BBA@ACCCBBB:ABAAAAA0??;A@CCB:CBC?CABACCC@@>@AEF@BBB?BBDDCCCCDCCCCCCBB?BDAB>BBBCBBBA?B@CBB>BDDCCCBA>BBCABC?BB???>8>>9982:??;999999%9>;>97:CBEBB>A>@>AA5;7;BCCC@CBBA?A@5;7:AA=C::9;EKDCBBBBBBBBBBBAAABBAAADBB??>@DD?A>>A<AA7=666
@ATNG8:03840:06317
GATGGTAGCTCGCTGATGATATCTCCAGAAGATCAGGAACTCTAGAAGAATTCAGATTTTTAACACGAGAGTAAACGTAAAAAGAAGGTTTTACAGGACTCAGTTAACAATATTGCAGCAGTACGCACACAATCGAAGCGCAGTAAGGATGGCTAGTGTAACTAGCAAGAATACCACGAAGCAAGAAAAAGAAGTACGCTATTAACTATTAACGTACCTGTCTCTTCCGAAACGAATGAGTACTACTCTCAGAGACACACTACCATCGTTATCGGAAAGTCT
+
;55<9=<BB>===BB@AABBAAACCIFCC>CBCCCD@C?BBCBBCB@CC?C=@@@>===<$7-387;9:733<=3449@@@@169055:>>099;>7A>>?DAA=@=@@=@BB@CCCBCDDGDAB@??AAA?ABCC@DBAAACCC@F@B?@=?BA@CAAA=@A@@;;59?6;>?44800)///)/>999)//*388<BBA@@=A=@@99376@@@BA=;::@@86026::>7:CC??;?<998?===?888@@@@@@@BBBCC@CAA@@@BBCB?BC>BBBB
@ATNG8:03842:06310
GATGGTAGCTCACGTACGTCACACGTACTCATTCGTTTCGGAAGAGACAGGTACGTTAATAGTTAATAGCGTACTTCTTTTTCTTGCTTTCGTGGTATTCTTGCTAGTTACACTAGCCATCCTTACTGCGCTTCGATTGTGTGCGTACTGCTGCAATATTGTTAACGTGAGTCTTGTAAAACCTTCTTTTTACGTTTACTCTCGTGTTAAAAATCTGAATTCTTCTAGAGTTCCTGATCTTCTGGAGATACACATGATACTCTACCATCGTTATCGGAAAGTCT
+
BBBC?CBBBBB@@BBC;69CBFDBBB@@@B;;5;@@A8AA=C?BAAEEBB@BBAA@=@@CCBB?C@ECB@ABBBB?BCCGD2AA>??CC>CCBB@BBC?CC=??BCDE?BBBBBBBB@BBB?B?B@=A=>@@<AAAA7;;??;;;==>A>>;;;A<>>A=>>;><BA@@A??>@:=8888)8:>:>?BCB/AA>>?9>?===>>=<=/8787(29:7?4>7;;59>><<;;:;:>@A999-//<7<=::=??><==A;;;A@@::6:=>;:7;AAA=??9?887
@ATNG8:03845:06357
GATGGTAGGCACTGCGCACACATCCCAGAAGATCAGGAACTCTAGAAGAATTCAGATTTTTAACACGAGAGTAAACGTAAAAAGAAGGTTTTACAAGACTCACGTTTAACAATATTGCAGCAGTACGCACACAATCGAAGCGCAGTAAGGATGGCTAGTGTAACTAGCAAGAATACCACGAAAGCAAGAAAAAAGAAGTACGCTATTAACTATTAACGTACCTGTCTCTTCCGAAACGAATGAGTACTACTCTCAGAGACACACTCCATCGTTATCGGAAAGTCT
+
<BBD@CCC?BBBBCBBBCCCCCCCC>A@B>AABB;::;@CCCCBBB@CC@E@CB@<;;;;);=AABCCCCCBBB999;;;;;';?=;2999&5@;9?AAABBB;;;/;>AA?DBB?BADCCCDCBBCBBBBCDACCBB>@@CCBBAB>C@CBB@BBACBCCC=??CCCC@DD799:>@@99927<<8=>?>@?'>>>>879CC@@A7;7:<??5;5;=A@@>@CCCBBB?B?BBC>BBC?BBBCCCDCAAABABBCBBBBCB>>>>=A@@@A;??BB<@@6:666
@ATNG8:03846:06342
GATGGTAGCGAGCGAGTGTGTATACCAGAAGATCAGGAACTCTAGAAGAATTCAGATTTTTAACACGAGAGTAAACGTAAAAAGAAGGTTTTACAAGACTCACGTTAACAATATTGCAGCAGTACGCACACAATCGAAGCGCAGTAAGATGGCTAGTGTAACTAGCAAGAATACCACGAAAGCAAGAAAAAGAAGTACGCTATTAACTATTAACGTACCTGTCTCTTCCGAAACGATGAGTACCTCTCAGACGCTCGTCCTACCATCGTTATCGGAAAGTCT
+
34885:>CCBBACCCCCDBBBBAAB<AAA=BBBB;;6:;@?<ABDD@BB>A>@AC;;;;;*;@BCCDDCCCBA@:?@>>>>>0?C=A5;;;*;BBACDCGC@@00-0<==<AAC@CDDDAAACDBBBCCBCC@EAAA@CBCBCB::4;A;;7<CCCDCCC@CCCCCC@CC?BBB?BB???9@??;?AAAA3BC@BBBBBCBA@00,/;;;)/*/9AA=:>CCA?:;5;4:AE=B<<;ACAAAD?CCBBBBCCBBBA@>><>BB@CBABB@CBAA8;;0;@@:
@ATNG8:03857:06346
GATGGTAGCAGACGTGACAGAGCGCCAGAAGATCAGGAACTCTAGAAGAATTCAGATTTTTAACACGAGAGTAAACGTAAAAAGAAGGTTTTACAAGACTCACGTTAACAATATTGCAGCAGTACGCACACAATCGAAGCGCAGTAAGGATGGCTAGTGTAACTAGCAAGAATACCACGAAAGCAAGAAAAAAGAAGTACGCTATTAACTATTAACGTACCTGTCTCTTCCGAAACGAATGAGTACGTGTGCGACGTGTCTCCTACCATCGTTATCGGAAAGTCT
+
488824489;95555=;;;>>ECC?:==<9<>??@?7?@BBBBBBB?A@=A?BAA@CCCC1C>BA@ABBBA@@B99899499'9925.55506>>ADABBBC>BC>B?BC@BBB@DDCCBBCCHCCCCCCCD?BA;;5;?>>??897:=A?@>AABAB@?@?999@@@499<@@=8=9::;5:;>8879999%9?;ABDCBB;;;<?=???A38088;@@>@@?@@??<??CCC>B?><>@@@@@?997=;=>:::855555:55579988A?CCCC<?>7>;;=
@ATNG8:03858:06342
GATGGTAGTGCGTGAGAGAGAGACCCAGAAGATCAGGAATCTAGAAGAATTCAGATTTTTAACACGAGAGTAAACGTAAAAAGAAGGTTTTACAAGACTCACGTTAACAATATTGCAGCAGTACGCACACAATCGAAGCGCAGTAAGGATGGCTAGTGTAACTAGCAAGAATACCACGAAAGCAAGAAAAAGAAGTACGTATTAACTATTAACGTACCTGTCTCTTCCGAAACGAATGAGTACACATCGTCGTGTCGTGCTACATCGTTATCGGAAAGTCT
+
AAAC?CCCCCBEFCCBCCDCCDBAA?BBCACCCCBB?B@CCCBBC?CB?C@CAB::::;'86?<=BBBBBA@?8><9::::$8;<;3333&38><>BBBBDC?86;<=<9=>=8>>@@@@><=DD??===@;>>>A:><@B>@<;7<=AAA?C???AAAB>A>>>BB>AA>BBB;=>798+9::8;<<<=/;:4:>AAABAA<@;@>88287;=>>><>???;;9=A:??A7??@:<<;@@@A>><<<>:::AA?A>?AAA>><ACCD@CCBB79969AAB
@ATNG8:03821:06384
GATGGTAGTCTCAGATAGTCTATAGTACTCATTCGTTTCGGAAGAGACAGGTACGTTAATAGTTAATAGCGTACTTCTTTTTCTTGCTTTCGTGGTATTCTTGCTAGTTACACTAGCCATCCTTACTGCGCTTCGATTGTGTGCGTACTGCTGCAATATTGTTAACGTGAGTCTTGTAAAACCTTCTTTTTACGTTTACTCTCGTGTTAAAAATCTGAATTCTTCTAGAGTTCCTGATCTTCTGGGTCTCTCTCTCACGCACTACCATCGTTATCGGAAAGTCT
+
CCCC@BCCCBBCBCCBBCBCCCCABAA@>A;;0;?@B=CC@E@CBBBDCC@CCDDD@D@ABBC?C?BBBCCCCCD?CBCCC5CC@CCGC=@@AB@CCH@EC?;;;CCC@CCIDBBBEAEBB?B?BCCCDDCD?CBBB@CCCCCCDBBBCCCBBCC@CBB?BC>A?A@@@CCCCGACCCKF:C7;5;@CAC,AABCC>CCKGGECBBB=@@@@0@AABB?A?@C?CBDC<<;@C@CBBCCC?CCDD>CCBBCCBCBBBBCCCCBBB@BBBBB?BCBC?BD>DDBB
@ATNG8:03825:06375
GATGGTAGCATCATGCATATCTCACCAGAAGATCAGGAACTCTAGAAGAATTCAGATTTTTAACACGAGAGTAAACGTAAAAAGAAGGTTTTACAAGACTCACGTTAACAATATTGCAGCAGTACGCACACAATCGAAGCGCAGTAAGGATGGCTAGTGTAACTAGCAAGAATACCACGAAAGCAAGAAAAAGAAGTACGCTATTAACTATTAACGTACCTGTCTCTTCCGAAACGAATGAGTACAGAGAGTACGATATGTCTACCATCGTTATCGGAAAGTCT
+
ABBC?BBCCB?@ADDBB@CEDCCCC@CCC@CCCCBB@C@BBBCCDD@AA?A@BCC?????.??ABBBBBAAACF>CC@@@@?,?@<>5;;;&5@@=BBBCCCCBA>B@BE@CBC@CCBBBBCCCCCCCBBBC@CCCC?A@BBDDBB?C@BBB?BDDDDCCC?CCDBBB?BB@BBB>AABBA;@??<?FDFD2BB?B?>>DBAAB>A=A@AA<>;>ADBB@BBBB@AA6:8:CA=BBB?BCBBCBBBBBBBBCBBBBBBBBBB@CC>BA=>@<AC>><>A:9;;;
@ATNG8:03833:06389
GATGGTAGTGCGTGAGAGAGAGACCCAGAAGATCAGGAACTCTAGAAGAATTCAGATTTTTAACACGAGAGTAAACGTAAAAAGAAGGTTTTTACAAGACTCACGTTAACAATATTGCAGCAGTACGCACACAATCGAAGCGCAGTAAGTATGGCTAGTGTAACTAGCAAGAATACCACGAAAGCAAGAAAAATAAGTACGCTATTAACTATTAACGTACCTGTCTCTTCCGAAACGAATGAGTACGTGTGACGTACGTGAGCTACCATCGTTATCGGAAAGTCT
+
?@@C?CDCCBBBBCCBBCCBCDEGD9BBE@ECCCBB@C@BCCBCDD@BA?A@CCCBCBBB3D?BBBCCBBCBBB<AA@@???,?A=@5;:::':BB@CBCCGEHBB>C@CD@BBB?BCCCCCCCCCCCCDCBB?BC??<ABBACCAA>BDDBB?BDDDCBAA@CAABCB?BB>A@@9<<9992:??=@AAAB2BC@C@??BBBAB=@==@AA<?=?>BBB?AAAA@A@<@=?CC>CBB?BBCBBBBBBBBBCCCABBCC@A@CCCA?AAABA?CCAB?BC>BBBB
@ATNG8:03841:06384
GATGGTAGGCGTGTGAGAGTCTGCCCAGAAGATCAGGAACTCTAGAAGAATTCAGATTTTTAACACGAGAGTAAACGTAAAAAGAAGGTTTTACAAGACTCACGTTAACAATATTGCAGCAGTACGCACACAATCGAAGCGCAGTAAGGATGGCTAGTGTAACTAGCAAGAATACCACGAAAGCAAGAAAAAGAAGTACGCTATTAACTATTAACGTACCTGTCTCTTCCGAAACGAATGAGTACGATGAGAGAGCTCTCTCTACCATCGTTATCGGAAAGTCT
+
:::<7=8>:>;55;>>BCB@@@<;4)4::7@@?B;;.9299=@?@BAGG?B?AB?:;::;);9@AABBBCBBBB<AA?>>>?.<?8<2999*93<88888==BBB@B?B=:=A@:>>?@????B:;;??>=>8=<;=:<<==;;8818:?@C@CB@??BBB?ABAA:949A<?:91877;9/873,33333$22+2669977774>9;;<A6<8=:;:=;>>>>;;;;@7;<<5799=>>0000//0/>??B>>@A:;;AAA@@@:>=@@@=BA@B3::,9999
@ATNG8:03845:06369
GATGGTAGACACGTGTGCTCTCTCGTACTCATTCGTTTCGGAAGAGACAGGTACGTTAATAGTTAATAGCGTACTTCTTTTTCTTGCTTTCGTGGTATTCTTGCTAGTTACACTAGCCATCCTTACTGCGCTTCGATTGTGTGCGTACTGCTGCAATATTGTTAACGTGAGTCTTGTAAAACCTTCTTTTTACGTTTACTCTCGTGTTAAAAATCTGAATTCTTCTAGAGTTCCTGATCTTCTGGATAGCGACGCGATATACTACCATCGTTATCGGAAAGTCT
+
?;<C@CCCECG;;6<@;;;@AABHGBBBCBBB?CBBB>BDAEACBBBBBB@BBBCC@C@@A@B?B?BBBCCCCAB?BCCCC2BB?ABCC=CBBC>B><6==6???AAB?BBBBBBBB=B>A=A;>>AAAAAA=AAAA:>=?@@@@@@@A>>>@@@<=>=<@@;@<AA>=>AAAA;?@BCB6@;>:>>===/=A88919:9///;8:><ADDA/A>>>B=B<;;7;@@A???<@=@@@?993:995:BCAB@@>>>>>>BAAAA@@<@@@@@;AA6666D8@@<<
@ATNG8:03852:06382
GATGGTAGCTATACGTATATCTATGTACTCATTCGTTTCGGAAGAGACAGGTACGTTAATAGTTAATAGCGTACTTCTTTTTCTTGCTTTCGTGGTATTCTTGCTAGTTACACTAGCCATCCTTACTGCGCTTCGATTGTGTGCGTACTGCTGCAATATTGTTAACGTGAGTCTTGTAAAACCTTCTTTACGTTTACTCTCGTGTTAAAAATCTGAATTCTTCTAGAGTTCCTGATCTTCTGGTCTACTACACTGTACTCTACCATCGTTATCGGAAAGTCT
+
95:F:CBCBAACCCCCCDCCCCCCCCBBBE@A?AGFF>B@?C@CCCCCCC?CCBAA?C?CCCC?C=AAAAACBB?<77777)8<8=?BB=BCCB>BAB?BC<??ACBB?BBCCAAAA>AAA>A>A???>>>>;ACCC49;>>>>????AAA;<<>;<>==AC=>;=A=AAAAAA=AAAAA5A<A=>>=7<C:993:==<=>A@??=AAAA/A???A=A===:>BAA>>>;@7::BA>>8;;A<???AA>>>A??>>>@AAA==8<;77859;////=4;986
@ATNG8:03861:06363
GATGGTAGGACGAGCGTCTGAGAGGTACTCATTCGTTTCGGAAGAGACAGGTACGTTAATAGTTAATAGCGTAACTTCTTTTTCTTTGCTTTCGTGGTATTCTTGCTAGTTACACTAGCCATCCTTACTGCGCTTCGATTGTGTGCTTACTGCTGCAATATTGTTAACGTGAGTCTTGTAAAAACCTTCTTTTTACGTTTACTCTCGTGTTAAAAATCTGAATTCTTCTAGAGTTCCTGATCTTCTGGGCAGACTCTCACACGCCTACCATCGTTATCGGAAAGTCT
+
3444.4<C<BBBA?@C>566<<=@<?AAA>>A9?994(5;8>5;;:95558;>;C>:>:BA;;15.5;@9955.5<6;;?>>(555)549<29955.599699.66;===9699<B<@>=>99245@59595/7277//)//7/555499==;665;59//,/;5;)/5559;:994955555$5.5.55555$59<<=3;;;;=566;;8=?=?+;666>9<4;9.40;00/9)/)/7;444.4495)5@@CCDCCCA@@CC@<@??,0000<:@C;;5;B6;;BB
@ATNG8:03864:06398
GATGGTAGTATATCGCGTCGCTATCCAGAAGATCAGGAACTCTAGAAGAATTCAGATTTTTAACACGAGAGTAAACGTAAAAAGATGGTTTTACAAGACTCACGTTAACAATATTGCAGCAGTACGCACACAATCGAAGCGCAGTAAGGATGGCTAGTGTAACTAGCAAGAATACCACGAAAGCAAGAAAAAAGAAGTACGCTATTAACTATTAACGTACCTGTCTCTTCCGAAACGAATGAGTACACATCGTCGTGTCGTGCTACCATCGTTATCGGAAAGTCT
+
9;;B@CCCCC?A@CBBCEBBCCDDE@BBB@CDDH;;;=AKCICCCCABBACADDECBBBB5B?CCBBBBCBAAA<@@ABGGC5BA@@5;;:4:DE@CCGECBBBB=B=@@>;;;AGDCCCBCBCDCCBBBCCAEBBB@CBCAAAAC@D@BBC@BBBBCCCC@CDDBCB@@?<?A>6>>A@B>?>?<9:::99%9?<>97:BBCAB>A>;@BC7;8;@CCB@CDAAA;;6:;?AB=B@@>@BBBBCCBBBBBBBCCCBBBBBBBBBB@BBA??<?AAA>AC=B???
@ATNG8:03865:06380
GATGGTAGTATAGAGCTCTACATAGTACTCATTCGTTTTGGAAGAGACAGGTACGTTAATAGTTAATAGCGTACCTCTTTTTCTTGCTTTCGTGGTATTCTTGCTAGTTACACTAGCCATCCTTACTGCGCTTCGATTGTGTGCGTACTGCTGCAATATTGTTAACGTGAGTCTTGTAAAACCTTCTTTTTACGTTTACTCTCGTGTTAAAAATCTGAATTCTTCTAGAGTTCCTGATCTTCTGGCGCTCTGTCACGTCTGCTACCATCGTTATCGGAAAGTCT
+
778A@A@?AABDCBCCCBBDDGGBBBDCCB@@?@BBCD;C@CACDA@@@@?BCBBB@C=@?BA?A>AAAAAB@A=A@@??@,89/8<>;18:==8BA@=?B<99:B??:?AAA>>>A<A@?;@=A?@?>><<6<=>?<?AAAA@@>>>>==<::;6;;@=BD=D=@@@@@====8<==<=1=:>8<9;;;,33776(,,,,,,676716699*67759383//*/::9?;;7;<ABE>>>:>>@<@?@?>>>>?=>=====?;;;=@??@?<@AAA:==8=>>>
@ATNG8:03876:05805
GATGGTAGGCGTGTGAGAGTCTGCCCAGAAGATCAGGAACTCTAGAAGAATTCAGATTTTTAACACGAGAGTAAACGTAAAAAGAAGGTTTTACAAGACTCACGTTAACAATATTGCAGCAGTACGCACACAATCGAAGCGCAGTAAGGATGGCTAGTGTAACTATCAAGAATACCACGAAAGCAAGAAAAAGAAGTACGCTATTAACTATTAACGTACCTGTCTCTTCCGAAACGAATGAGTACGTGTGCGACGTGTCTCCTACCATCGTTATCGGAAAGTCT
+
@@@C@CBB?BBBCCBBBBBB@A@@A8@AB?@BBB@@>@=A@BBCCC@CC@C@DCEBAAAA2A?CCCBBBBBAA@9>@99999)9>9<:>@@8BCC@BAABCBCA@<A?A@==>>:>@@@@AAAAAA@A>>?=7=AAA9>>@A>>==9@<@?B?BBBBBCCB>AAAAAA=AD49<A:>>>@@9>AA<??DDD3BB?B?BBBBCBC>@<@A>929:>>>>D;@@>>>??<?<?@D;DAA>>>>A?@@@@@@AAB@@AA?>>=<<@=>;>>==@=@@@@<>=8?9::
@ATNG8:03876:05806
GATGGTAGTATATCGCGTCGCTATCCAGAAGATCAGGAACTCTAGAAGAATTCAGATTTTTAACACGAGAGTAAACGTAAAAAGAAGGTTTTACAAGACTCACGTTAACAATATTGCAGCAGTACGCACACAATCGAAGCGCAGTAAGGATGGCTAGTGTAACTAGCAAGAATACCACGAAAGCAAGAAAAAGAAGTACGCTATTAACTATTAACGTACCTGTCTCTTCCGAAACGAATGAGTACTACTCTCAGAGACACACTACCATCGTTATCGGAAAGTCT
+
:59B?CCCCBBBAABC9:;EDBCACACCC?BBBCCD@C?CCCCDHD@BB@BACBBBCDCD5C?BCCCDCCC???5<=9;;;;*;D>C7;;;6;CB@CCCCCCC;99;@CC@CBB?BCDCBCECCCCECCCCB?BDDD>BBCCBB??;@=A:::;EBCBDBC?CCBBBB?BC>@@A>@@9992:?=<@AAAA2@C?B@>?BBCCD?A?B@@B<?<>>BBB@BBBABBA?B?BBB>BBB?BABBCDDD@@ABBBBBAAABBBBBCAA>A@??B?A>>B<A?7=:::
@ATNG8:03880:05767
GATGCTCGCTGATGATATCTCCGAAGATCAGGAACTCTAGAAGAATTCAGATTTTTTAACACGAGAGTAAACGTAAAAAGAAGGTTTTACAAGACTCACGTTAACAATATTGCAGCAGTACGCACACAATCGAAGCGCATTAAGGATGGCTAGTGTAACTAGCAAGAATACCACGAAAGCAAGAAAAAGAAGTACGCTATTAACTATTAACGTACCTGTCTCTTCCGAAACGTATGAGTACGTGTGACGTACGTGAGCTACCATCGTTATCGGAAAGTCT
+
8:;CBBBDDCCBBCBBBCCCD=BC?CCCCCC@B@BBCCCDC@CC@CADBB999999%:=CCCBCBECBBB<@A>????,?A>C?DCD<CBB?BAAABCBBB@B?BB@BBB?BBCCCCDCCECCBBBCD@DDAA?CCCBCD=?<??AAB?BDBDCCCC?CBBBA@?AB?BBB@BB9992:@@>BBCBD3BB?BBBBFBAAB=?=?BAB?B<??CEE?BABA???=B?CBD>CCCCCCCCCCBBCCCBCCCEDCCCCAAABBD@BBBBC?AAAA?BB>B??=
@ATNG8:03880:05800
GATGGTAGTGTGTCTCTGAGAGTAGTACTCATTCGTTTCGGAAGAGACAGGTACGTTTAATAGTTAGTAGCGTAACTTCTTTTTCTTGCTTTCGTGGTATTCTTGCTAGTTACACTAGCCATCCTTACTGCGCTTCGATTGTGTGCGTACTGCTGCAATATTGTTAACGTGAGTCTTGTAAAAACCTTCTTTTTACGTTTACTCTCGTGTTATAAACTCTGAATTTCTTCTAGAGTTCCTGATCTTTCTGGACGACGCGCACTGACACTACCATCGTTATCGGAAAGTCT
+
344;7<@B@@:<>>;;?CECCCBCCA@97:00)/8::19;583444994429??===,;49>99.9:;99<=6616;266AAA+66.5;<<29;55.5:9877*////9<8<@AA@@@@>BBB@B=BBBA@A?>9@?>?;B@A996B@CC@==BCAA?;;:;992::AAA9:9<<:6>44449$9:=8<7777$//;<<5>;?55566/769::<,//7777*00)0?740////:4848:<<:;;6;=@<>>CCC?>555:>?B@@@??;5:>=<>5:??@?BD:@?99
@ATNG8:03889:05766
GATGGTAGATATATGCACGCTCTACCAGAAGATCAGGAACTCTAGAAGAATTCAGATTTTTAACACGAGAGTAAACGTAAAAAGAAGGTTTTTACAAGACTCACGTTAACAATATTGCAGCAGTACGCACACAATCGAAGCGCAGTAAGGATGGCTAGTGTAACTAGCAAGAATACCACGAAAGCAAGAAAAAAGAAGTACGCTATTAACTATTAACGTACCTGTCTCTTCCGAAACGAATGAGTACTGTATCTATGTGTGCGCTACCATCGTTATCGGAAAGTCT
+
A<@C@CCBBABBCAABCG;;;BB@@=@BC?BCDCCC@B@BBC@@@C?BB>B?AA@@??==)==AABBCBBBBBB>BABBEGE2CC@C?CCDD5CCC@CCAACCC;;5:2:9299:45=??ABBBEDCBBBBBB?CCBB@CBBBBEBB?B?B;;:;DDECCBB?BAAAA@=@C;@AB<??BBB>BBB?@@AAAD(@@7000:=??>@?B@AAA@;?<>@C;;:;BBBAAA>A>ABE>CCB?CBBBBBBEBBBBBBBBBBB??>AAAAB?B@?@C@D>=><@B8>>>>
@ATNG8:03890:05761
GATGGTAGCTATACGTATATCTATGTACTCATTCGTTTCGGAAGAGACAGGTACGTTATTAGTTAATAGCGTACTTCTTTTTCTTGCTTTCGTGGTATTCTTGCTAGTTACACTAGCCATCCTTACTGCGCTTCGATTGTGTGCGTACTGCTGCAATATTGTTAACGTGAGTCTTGTAAAACCTTCTTTTTACGTTTACTCTCGTGTTAAAAATCTGAATTCTTCTAGAGTTCCTGATCTTCTGGTAGAGCGTGCATATATCTACCATCGTTATCGGAAAGTCT
+
:55>9=BBBBCCCBCCCDBBBDDBFCAA@BBB?BCBF>DD@C@CCCCCBB?BBDCC@BB?BBB?B@BBCBBBAAB?CCBBB1BB?BBBC;CCAA?ABB>BB<?>ACBB?BCCBBAAB>BAA>A>A>><>;;;;??A>7==A>>>>>@AA==?>>>:;==<AD<A;A@@@A@?>C9>>AAC;B;>788676(8>9991://///=9:=:>>?>/<@@@A<A<;;8;AAA=>><?<@@AA>>8;;B=B>>>?????@@@A???AAAA<@@@??<?@>>:??8>::8
@ATNG8:03891:05774
GATGGTAGCAGACGTGACAGAGCGCCAGAAGATCAGGAACTCTAGAAGAATTCAGATTTTTAACACGAGAGTAAACGTAAAAAGAAGGTTTTACAAGACTCACGTTAACAATATTGCAGCAGTACGCACACAATCGAAGCGCAGTAAGGATGGCTAGTGTAACTATCAAGAATACCACGAAAAGCAAGAAAAAAGAAGTACGCTATTAACTATTAACGTACCTGTCTCTTCCGAAACGAATGAGTACACATCGTCGTGTCGTGCTACCATCGTTATCGGAAAGTCT
+
:5:<:>CCABBBCCCCCCCCCBBBB@CCC@CBBBCC@B?BBCAAAA@CC=A=AAAACACA2B?BCAAACCCBBB=BBABCCC5CE@C@CCC<CCC@CCCCCCCCC?B?BD@CBB>A@BCCCDDCCCCDCCBB?CDBB?BACD@@@B>C?CAA>ACDCCAAA?CCAAAC?B@=@@@*000000)0;=9987889%9?;>:49BCA@>88759@@7>:>ADDC?AADB@@@;?<?AA<BCB?BCBBBBCCCCCDBAAABBBBBBBBCCC?ABBBC?CAAA?CC>BA@@
@ATNG8:03896:05781
GATGGTAGTGTCAGTGCGCTTCGTCCAGAAGATCAGGAACTCTAGAAGAATTCAGATTTTTAACACGAGAGTAAACGTAAAAAGAAGGTTTTACAAGACTCACGTTAACAATATTGCAGCAGTACGCACACAATCGAAGCGCAGTAAGGATGGCTAGTGTAACTAGCAAGAATACCACGAAAGCAAGAAAAAAGAAGTACGCTATTAACTATTAACGTACCTGTCTCTTCCGAAACGAATGAGTACGTGTGACGTACGTGAGCTACCATCGTTATCGGAAAGTCT
+
:55B:>CCCCCCCCBBBBBE@CBCDAEBB@BBBB@@>A@BBCCCCCACF@B@BCCCBDDD3C=AACBCCDE@@?;?AACGEE3BB?B@AAA:BCCACBCBCCDCC@B?BC@DCC>BBBBBBBCCCCBAABDD?CCCC<??CCDDAA>B@CBB?BCBCCCCB?BBBBBB?CC@BBB;?????8???;::9999%9@>B???EDB@@<@:==AA;><>@CEC@CBBBB??9?<@@?:@AA?BBBBBBBBBBBBBBBBCCBAABBEBBB?BBBBC?CDBB?BC>BAAA
@ATNG8:03899:05776
GATGGTAGGACGAGCGTCTGAGAGGTACTCATTCGTTTCGGAAGAGACAGGTACGTTAATAGTTAATAGCGTACTTCTTTTTTCTTGCTTTTCGTGGTATTCTTGCTAGTTACACTAGCCATCCTTACTGCGCTTCGATTGTGTGCGTACTGCTGCAATATTGTTAACGTGAGTCTTGTAAAACCTTCTTTTTACGTTTACTCTCGTGTTAAAAATCTGAATTCTTCTAGAGTTCCTGATCTTCTGGTGAGATATGCATGATGCTACCATCGTTATCGGAAAGTCT
+
---737<@;A@A@BBCBBBCBBBB@C@@@BAA=AAAC?BC@D@CCCCBCC@CCCCC@C?CCCD?B@CFDDBBAB@=:;;;;;%;A@C;;;;.;B@@;A::7:C>ABBDDG@CCCCCCCB?CCC?C?DCCBCBBC?CCCC?BAAACBBBBCCCBBCCC=@@B@BB@B?BBCDBCCCCAC@@@@7A>B9:::::*;BABB>BCHCCEECCC@BBBB2BBACD:;;;D@DCCCC@@>@@CCCEGG?AABAICDCCBBCCCCCBBCCCBCC@BBBAC@CCBB?BC=B???
@ATNG8:03902:05771
GATGGTAGTCTCAGATAGTCTATAGTACTCATTCGTTTCGGAAGAGACAGGTACGTTAATAGTTAATAGCGTACTTCTTTTTCTTGCTTTCGTGGTATTCTTGCTAGTTACACTAGCCATCCTTACTGCGCTTCTATTGTGTGCGTACTGCTGCAATATTGTTAACGTGAGTCTTGTAAAACCTTCTTTTTACGTTTACTCTCGTGTTAAAAATCTGAATTCTTCTAGAGTTCCTGATCTTCTGGTCTACTACACTGTACTCTACCATCGTTATCGGAAAGTCT
+
A@AC?BBCBBBCCCCCCCBBCDDDCCCCAB;;6;BBB>BC@DABBBCCCDACCBCB?B>@@BCAI?BAABDEHBB?BAAAA2BB>CCBB<@A:;9<BB=BC8;;BCCHAGECICCCC@CDD@C@CCBBBCCC@CCCC@CCCCDCCCC@@@@@@@B>A@@>@B@C?BABAAAEDK@CABCC7A<B=AA@AA0ACCCC:<;CBBBHBBB?AABB2BBBBB@B?BB=AABBBBC@C>AAAA@@?AACABCBJDBBBCCCCCCCCCCFD@C@AAB>@@::5;@9?@AA
@ATNG8:03904:05778
GATGGTAGTGATACAGATCAGACACCAGAAGATCAGGAACTCTAGAAGAATTCAGATTTTTAACACGAGAGTAAACGTAAAAAGAAGGTTTTACAAGTCTCACGTTAACAATATTGCAGCAGTACGCACACAATCGAAGCGCAGTAAGGATGGCTAGTGTAAACTAGCAAGAATACCACGAAAGCAAGAAAAAGAAGTACGCTATTAACTATTAACGTACCTGTCTCTTCCGAAACGAATGAGTACGATGAGAGAGCTCTCTCTACCATCGTTATCGGAAAGTCT
+
56=<7<<:994444459;;;666<<7;;;8<BBBBA:@8<<<556>:>=9=9=;;:::99)9487=?==;8;>;3;=@@@@@,@A>A?BCC;:;:=BAB;9:AAD@CACC>@@C<AAB@?@AA@@BA@@@90*0<00*/:999;44.549994999444444)444/:94//)///168333(3;<6@BBBB2??=774=AAB==<<6;;97/79659=939:<::::5:3444(4:929:;>99::8<<?733739/////96663865572888:6;=23338
@ATNG8:03904:05779
GATGGTAGTACATGATAGACGACACCAGATGATCAGGAACTCTAGAAGAATTCAGATTTTTAACACGAGAGTAAACGTAAAAAGAAGGTTTTACAAGACTCACGTTAACAATATTGCAGCAGTACGCACACAATCGAAGCGCAGTAAGGATGGCTAGTGTAACTAGCAAGAATACCACGAAAGCAAGAAAAAAGAAGTACGCTATTAACTATTAACGTACCTGTCTCTTCCGAAACGAATGAGTACGTGTTACGTACGTGAGCTACCATCGTTATCGGAAAGTCT
+
ABBB?BBCCCDCBBABBB@@@BBBC?CEDFCCCC::8;=@@BBBCC@IE?C?BCECCBBB5CADCCCCFCECCC>CCBBBBB2@C=A4:::6;BC?CAACCCCCC@C@BB?BBB?CCCCCCBBBCDDCCCBB>ACBB@CCCCBB@@=A?BCC@BCCCBBCC?CCCCCC?AB?BBB998BBC=A>>9999999%9<98947==?@80/,/=>:)/+.:A=@<BBBAAAB>B?BBB=BBA?ABBBBBBCCBC>AABBBBBCC>??C??=@BBCC?BBB@=AA86///
@ATNG8:03906:05776
GATGGTAGTATCTGCACACTCTGTCCAGAAGATCAGGACTCTAGAAGAATTCAGATTTTTAACACGAGAGTAAACGTAAAAAGAAGGTTTTACAAGACTCACGTTAACAATATTGCAGCAGTACGCACACAATCGAAGCGCAGTAAGGATGGCTAGTGTAACTAGCAAGAATACCACGAAAGCAAGAAAAAGAAGTACGCTATTAACTATTAACGTACCTGTCTCTTCCGAAACGAATGAGTACATAGATATACGTATAGCTACCATCGTTATCGGAAAGTCT
+
:44;7;DBBCCBBAACCDBBBCDEFAECC@CIHCCC@BCCBBBBB@CC@D@BBCBBBBB3C?BBBBBBBBAAA<ACBBCCC5BC?B=@@@9@BC@BBBCCCCCD>A>AA=AAB?BBCBBBCBBBCCCBBCCACC@?>ABBCBBCC;>;?>>;@BBBCCCD@BBBCCC@BC>???=@@@@@8@??:?@@AA2AB@DA@AACCFD<>>?B@?5;7;?BBB@CBBB@@@5:6:BB=CBBACCCCCCBBBBBBCCDCCBBB@AAB@;;5:>>;?;?BAA>AA;A999
@ATNG8:03912:05800
GATGGTAGGAGACACGTCGCACACGTACTCATTCGTTTCGGAAGAGACAGGTACGTTAATAGTTAATAGCGTACTTCTTTTTCTTGCTTTTCGTGGTATTCTTGCTAGTTACACTAGCCATCCTTACTGCGCTTCGATTGTGTGTGTACTGCTGCAATATTGTTAACGTGAGTCTTGTAAAACCTTCTTTTTACGTTTACTCTCGTGTTAAAAAATCTGAATTCTTCTAGAGTTCCTGATCTTCTGGTGTCGTCTATCATGTACTACCATCGTTATCGGAAAGTCT
+
344<8<BB@CCABB=@??CBECCCCBBABB@??ACCC=CC?B?CBBCD;;:;CBBBAD@CABB@C?BCCBCCBCB?CCCCC2CD>@::::&9??A=AAA=A@=@AA@??<??BBCCAA=ADC@C?B?>B==>A=BBBB;>>@??AA@@@AAA:::<8<==;=><><?@D@>>>AA<@@@@@5@:=5;;@@?/==:;:3;????C@>88188898%8::=A=A9==9@ACB=9=;B9@@BB@@:==A=@@@AA@>==<>>>DAA>?>>;>>>@@=A@??;?>9?@?>
@ATNG8:03879:05827
GATGGTAGCACGACACGACGATGTGTACTCATTCGTTTCGGAAGAGACAGGTACGTTAATAGTTAATAGCGTACTTCTTTTTTCTTGCTTTCTGTGGTATTCTTGCTAGTTACACTAGCCATCCTTACTGCGCTTCGATTGTGTGCGTACTGCTGCAATATTGTTAACGTGAGTCTTGTAAAACCTTCTTTTTACGTTTAACTCTCGTGTTAAAAATCTGAATTCTTCTAGAGTTCCTGATCTTCTGGAGATATCATCAGCGAGCTACCATCGTTATCGGAAAGTCT
+
:55>:>CBCE@A;;CBBB??;;>@@BCCGCDC@C:9:6<C=A?CBAAABB>BDBBB@B>@ABC?C@CBBAAAAAA>;=>>?>&BB?@>>>700/0/3=8:6<A=@@@>/0*-72-..664877596<8:875>>;?C>>;>ABBBB=>>@=====;:18889<=:==CBB???@;;58:;:;/:9>988888(7:886)5.599>A@=:<////.'.///9383::4;AAA@?@=B<???AAB7;<>==>=AA@@?>>CAAAAA<<8=6888;;*//6616<6=;;;
@ATNG8:03885:05851
GATGGTAGGCGTGTGAGAGTCTGCCCAGAAGATCAGGAACTCTAGAAGAATTCAGATTTTTAACACGAGAGTAAACGTAAAAAGAAGGTTTTACAAGACTCACGTTAACAATATTGCAGCAGTACGCACACAATCGAAGCGCAGTAAGGATGGCTAGTGTAACTAGCAAGAATACCACGAAAGCAAGAAAAAGAAGTACGCTATTAACTATTAACGTACCTGTCTCTTCCGAAACGAATGAGTACGTGTGCGACGTGTCTCCTACCATCGTTATCGGAAAGTCT
+
955<9>AA?ABBBBCFCBBAAABDE>BAB@BCCCCE@D?CCCCBBB@BB@C@BA@;;;;;*;@BCDCCCBD??>6<@88778)9@<@;@?@5>>A8@A@ABCCBB?B?CC?ACA;A>>>>>;;;A>>@>>>>:>@CD:=;AAA>==9>;?>B>ABBBBB@@=ABBBBB=BB>BBC?BA>>=7?>>999999(9=:?@EEB=<<A<A<AAAA<><8:;>>;A@@@8::<@=@??:?BA?ABAAA???AB????AAAAAA>=A;>>D<AA?@A<AAAA<AB:A676
@ATNG8:03886:05853
GATGGTAGATATATGCACGCTCTACCAGAAGATCAGGAACTCTAGAAGAATTCAGATTTTTAACACGAGAGTAAACGTAAAAAGAAGGTTTTACAAACTCACGTTAACAATATTGCAGCAGTACGCACACAATCGAAGCGCAGTAAGGATGGCTAGTGTAACTAGCAAGAATACCACGAAAGCAAGAAAAAGAAGTACGCTATTAACTATTAACGTACCTGTCTCTTCCGAAACGAATGAGTACTACTCTCAGAGACACACTACCATCGTTATCGGAAAGTCT
+
BBBC?BHFBBCCCBBBBA<<BCCCC@CCC?AACCDD@D@DCCBBCC?BB?C?BCBA@A@@2A;??BBFBBB???8?A@AAAA0AB=@<@@?3@;;;7;BBBCBB?ABBC@CCD?AACCDDCCCCCCC@@@D?BBCD@BBBCCCDF?A?B@@>ADDDBCCC@BBBBCE@CC@BCC?B?989*373-3;::;+9:5:BBBCC>>?594:AAB@C?BBCBB?BBBB??::>;>@B:BDC@BBCB@@@AAAABBBBCBBBBBBBBA@AACCCBC@CAAA@DD>CCC?
@ATNG8:03893:05838
GATGGTAGTATATCGCGTCGCTATCCAGAAGATCAGGTACTCTAGAAGAATTCAGATTTTTAACACGAGAGTAAACGTAAAAAGAAGGTTTTTACAAGACTCACGTTAACAATATTGCAGCAGTACGCACACAATCGAAGCGCAGTAAGGATGGCTAGTGTAACTAGCAAGAATACCACGAAAGCAAGAAAAAAGAAGTACGCTATTAACTATTAACGTACCTGTCTCTTCCGAAACGAATGAGTACACACTCTCATATGACACTACCATCGTTATCGGAAAGTCT
+
455=9<BBCCCCC?@?CEDDCAABF@BBB@CBDCCC@CCCBCBCCD?CC?@=?AB?@@@@,?=B@AACBBBCCC?CHCEDDC3DC?B5;;;;*<CF@GBBBFDECC?A>AC@CCC?BBA@ABABCCDCBCBCC@CCCC?BBBBCAAA?CBECC?BCCCBBCC@C@BBCC?@@>ABC<@@:99+9=<;99:9::%:><??=?CCCA@:;::>@@0/-/<AAA=CCCBBBB?B@BCE?BBB@BBBAACCCAABCDCBBBBBBBBCCCBB?BBBAB?ACCC?CG>C???
@ATNG8:03894:05820
GATGGTAGACATATCGTACTCTCTGTACTCATTCGTTTCGGAAGAGACAGGTACGTTAATAGTTAATAGCGTACTTCTTTTTCTTGCTTTCGTGGTATTCTTGCTAGTTACACTAGCCATCCTTACTGCGCTTCGATTGTGTGCGTACTGCTGCAATATTGTTAACGTTAGTCTTGTAAAACCTTCTTTTTTACGTTTTACTCTCGTGTTAAAAAATCTGAATTCTTCTAGAGTTCCTGATCTTCTGGTATACACACTCGCTCGCTACCATCGTTATCGGAAAGTCT
+
455>7<ABBBBDB@AABBBCCBABGCDGFGBB?BBBC=CC;98;DCCCBB@CCCBB?C?AABE?C<>@BBCBBBB?BAABA/?=8=::9(7;=<>BDC@BB9:9ABAA>ACCBC?;;7;A@;?;;99<<::;<@AAA:?CD@@@><<<C>>>;;;057>=AA;A=D==:>@@@@<>>ABB5@:=7;:AAAA':9////)////:99<550.<;<<&5./.8.3.583=A?AA>?:=:<==>=>9==@<@@AAAAA@@@@@@A@AA>AA<A>>?A:>>>>9>A7>><;
@ATNG8:03901:05847
GATGGTAGAGTACAGTGTAGTAGACCAGAAGATCAGGAACTCTAGAAGAATTCAGATTTTTAACACGAGAGTAAACGTAAAAAGAAGGTTTTACAAGACTCACGTTAACAATATTGCAGCAGTACGCACACAATCGAAGCGCAGTAAGGATGGCTAGTGTAACTAGCAAGAATACCACGAAAGCAAGAAAAAGAAGTACGCTATTAACTATTAACGTACCTGTCTCTTCCGAAACGAATAGTACACATCGTCGTGTCGTGCTACCATCGTTATCGGAAAGTCT
+
<84;69<<>=BBDBCBBBCBBBCGDACAA?ACBBBCACACCCDCBB@CD@C?C@?CCEEE3B?AAAAB@@?BB@8@@;<<<;);?>B<@@@3@;;6:BBBCCC;;6;?BA?CA@<@B000>>BBBBBBBBBB@CCCC?CBCDAAAB?B?BBB?BCCBBA@@?BAAAAB>AC@BAA<>@999*9<<8<@@@@2@@>B@>?CDFBB>A=@=??=A<ABBAC@ADEEBCB>?=ADD=B??<?:::@@@???AAAAAA@BAB977BBB>BBB>B?B@BB@BB>CAAA
@ATNG8:03906:05849
GATGGTAGGACGAGCGTCTGAGAGGTACTCATTCTGGTTTCGGAAGAGACAGGTACGTTAATAGTTAATAGCTGTACTTCTTTTTTCTTGCTTTCGTGGTATTCTTGCTAGTTACACTAGCCATCCTTACTGCGCTTCGATTGTGTGCGTACTGCTGCAATATTGTTAACGTGAGTCTTGTAAAACCTTCTTTTTACGTTTACTCTCGTGTTAAAAATCTGAATTCTTCTAGTAGTTCCTGATCTTCTGGTGAGATATGCATGATGCTACCATCGTTATCGGAAAGTCT
+
3:88;:<B<;5555555==<<:;:5555:;;;59/-(--(--(-(-99;:<<8<;97717)///;6>8<<<;::>:<;6::999<$==9@;>?8=<?>:>77139-333::<8=A>744<;5::B=@>CAAADCCC@CC@@?AIEBBBBBABAABBABB<A@B>BB@B?@@ABAA@9946;==>2?:?9<<<<<(>;000*//:;<<5555.5999(9==<<:=9=?;==<000;=9;<?B???A499949@A?@BB@@@CBCECBBBBCHGDA@@@BBBD@CD?@@;;
@ATNG8:03913:05826
GATGGTAGGCGTGTGAGAGTCTGCCCAGAAGATCAGGAACTCTAGAAGAATTCAGATTTTTAACACGAGAGTAAACGTAAAAAGAAGGTTTTACAAGACTCACGTTAACAATATTGCATCAGTACGCACACAATCGAAGCGCAGTTAAGGATGGCTAGTGTAAACTAGCAAGAATACCACGAAAGCAAGAAAAAAGAAGTACGCTATTAACTATTAACGTACCTGTCTCTTCCGAAACGAATGAGTAACGATGAGATCTCGTGTGCTACCATCGTTATCGGAAAGTCT
+
:?;;05;;5:9;44449>@;:9944)4;<9ABBBBB@C@BBEICEC?BC@DADCB;;;;<*;=A@@@@?@??@@9@998AAA/89378<<<+33:6;<<;:A@??<@?AD?:;<588A>>>BB>>=>>@CBB=@@?><>@<97--)-)-06484993337333(3;;93414:6===:84//:19//+/;;>;;%::5::777999=49498883;7:88=>:=====>==A<??=4=9929;;=00,0??@@BCCCADA>>>>>>@@?=>8::A<???B?CC<==88
@ATNG8:03914:05836
GATGGTAGTATATCGCGTCGCTATCCAGAAGATCAGGAACTCTAGAAGAATTTCAGATTTTTAACACGAGAGTAAACGTAAAAAGAAGGTTTTACAAGACTCACGTTAACAATATTGCAGCAGTACGCACACAATCGAAGCGCAGTAAGGATGGCTAGTGTAACTAGCAAGAATACCACGAAAGCAAGAAAAAGAAGTACGCTATTAACTATTAACGTACCTGTCTCTTCCGAACGAATGAGTACTATAGACTATCTGAGACTACCATCGTTATCGGAAAGTCT
+
855>=AADA@BDBBBBBBB@@ABAC:BBC@@AAAA@;@499:::9@;A@4::)55444444$47<;<==C=AABE?BABCBBB5BB>C5;;;&9<<;:;@;AABCD@B@BB?BAA:;:BAACDABAAAAACCB=BA;;6<BAAACBC@C?C;;7;@@@ACCK@CBBCBC?@@=?A@???@CD=CCC>??><<,<?=AABBBAAAA,0,0999)/)/9@@BGBBCC@@@=;7:>9:00+000=ABBBABCBB>>>BCBBBBBDCCB?A????;?@@=6;;,0000
@ATNG8:03919:05832
GATGGTAGAGAGACTGTAGCGCACCCAGAAGATCAGGAACTCTAGAAGAATTCAGATTTTTAACACGAGAGTAAACGTAAAAAGAAGGTTTTTACAAGACTCACGTTAACAATATTGCAGCAGTACGCACACAATCGAAGCGCAGTAAGGATGGCTAGTGTAACTAGCAAGAATACCACGAAAAGCAAGAAAAAGAAGTACGCTATTAACTATTAACGTACCTGTCTCTTCCGAAACGATGAGTACTGCGTCTCACTCTCGCCTACCATCGTTATCGGAAAGTCT
+
:55>:>DCCCCCCDBBBBCCCCBCC>CGD=BCDCBB?A?BACBBBC@CC?B?ABBBBBBB3B?BBBBBBBBBBC>BB@@@@@0?A>C5;;;;';BB>=AAABBCDC@B@CC?CCD<@@CCCCCCBBBCCCBBC?CCAA?BBCCBBBB>B@CBB?BBBCCCBB?BBCBDC@BB?BA@;>?::9:+9=>9=AABB3BFACAAAECA@A7;7;>>?8=:==BAB?BB@@?@@495:BB=BBCBBBBBBBBBBBBBCCBBBGCBBC?CCB?BBCBB?CCCC=BC>D>>>
@ATNG8:03873:05865
GATGGTAGGCGTGTGAGAGTCTGCCCAGAAGATCAGGAACTCTAGAAGAATTCAGATTTTTAACACGAGAGTAAACGTAAAAAGAAGGTTTTACAAGACTCACGTTAACAATATTGCAGCAGTACGCACACAATCGAAGCGCAGTAAAGGATGGCTAGTGTAACTAGCAAGAATACCACGAAGCAAGAAAAAGAAGTACGCTATTAACTATTAACGTACCTGTCTCTTCCGAAACGAATGAGTACGATGAGATCTCGTGTGCTACCATCGTTATCGGAAAGTCT
+
>:?A9?;@?B;56::<=>BDCCB@@6<<A095;@?B>C=AABBBCC?AA@C=BB;;9>>>)?@DCBBBBCBBBA9>9:::::):<8;2777&399,34;;<<=>>?B@BC@BB@<@;;;AA>>>>>?>==;;5;:;<8897==:255'5677;28;>??BBB?CABBCD?>?<?@@=@@@@:=99278888(79/8;7;=<@78089::::1809>8878<?::;AA<A:>=>-79?8?AAA??>ABA@ACB@??;888>????@=>>AAA8?>9938C9@<<7
@ATNG8:03875:05906
GATGGTAGCACACGAGATCTCATCTTACTCATTCGTTTCGGAAGAGACAGGTACGTTAATAGTTAATAGCGTACTTCTTTTTCTTGCTTTCGTGGTATTCTTGCTAGTTACACTAGCCATCCTTACTGCGCTTCGATTGTGTGCGTACTGCTGCAATATTGTTAACGTGAGTCTTGTAAAACCTTCTTTTTACGTTTTTCTCTCGTGTTAAAAATCTGAATTCTTCTAGAGTTCCTGATCTTCTGGGCTGCGCTGATATGCGCTACCATCGTTATCGGAAGTCT
+
888@8ABCBAAB@;65<<<?;;;;<7;;==5526?@D7<<2626>>><??:><===)0,/9<<7=7=>655<:::9=>>>>+;:28333(3<9<:>@?=??<?ABABC=?=BAAABB>?AA7>;<>?>?<<<;:=<<;>>><<<>@@@>>>877</8554:<6<7;>>>???=;67.../&.(/)/6<<<+99-----'/8//.833515666'5./.3.56772598:///69488=??D:9:::29///===;<===::799996<:<<;:=>@@8=8<??>
@ATNG8:03876:05880
GATGGTAGTGTCAGTGCGCGTCGTCCAGAAGATCAGGAACTCTAGAAGAATTCAGATTTTTAACACGAGAGTAAACGTTAAAAAGAAGGTTTTACAAGACTCACGTTTAACAATATTGCAGCAGTACGCACACAATCGAAGCGCAGTAAGGATGGCTAGTGTAACTAGCAAGAATACCACGAAAAGCAAGAAAAAAGAAGTTACGCTATTAACTATTAACGTACCTGTCTCTTCCGAAACGAATGAGTACGAGAGAGCACACGTGTCTACCATCGTTATCGGAAAGTCT
+
3444.4::::ADBA669>BB@AB65.59945;CCBB>B>AA@AA@A=AC@C?BB@@<<<<,=8773;==?;;;:17//+/;;;+9=;9:C@@2B=C:==?><>=555059:>;?9945<@@@@;;>B@@@@B@@;>BBC;::CCCBBB<@<@;;4;AAABCCCAAAAAAD@DC@BA=8;73333&333,3<<<>@'>>977178ACB@A=?5878;4;;??CCB?A@@@@@@=??CCD>AAA?AAAA@@000@@A@BCBBABBCBCBBBB>ABA=A?B:::?BD>AA??
@ATNG8:03890:05891
GATGGTAGTCTCAGATAGTCTATAGTACTCATTCGTTTCGGAAGAGACAGGTACGTTAATAGTTAATAGCGTACTTCTTTTTCTTTGCTTTCGTGGTATTCTTGCTAGTTACACTAGCCATCCTTACTGCGCTTCGATTGTGTGCGTACTGCTGCAGTATTGTTAGCGTGAGTCTTGTAAAAACCTTCTTTTTACGTTTACTCTCGTGTTAAAAATCTGAATTCTTCTAGAGTTCCTGATCTTCTGGACAGAGTGTGCAGATACTACCATCGTTATCGGAAAGTCT
+
35;>:>CC@A@CCCCCCCCCCDDBBACDEC:9<:CCD=BC?C@CCCCCCCACB@9;899@BBD?B?BCDCC;;;E@CBDCC,9;9,9?>?6@AAA?AIDBDG<;;BBCC?BBBBCCBC@CBB?@=BB@@@B;:8:BBB?CBBBBBBBBCCCEDEFBAAAA>BB>BCCCCCCBBCC?C<;;;;*;9A;BBCCC5CCCEH?BBBAAABAA@=A?A@,ABAAA?A?BC@BCCBABB?@>@EEBBB?BA@?@CCCBBBCCCCCBBBBGCBB@CBBBCBFCCC?CE?CA@@
@ATNG8:03895:05871
GATGGTAGTGTCATATGAGAGTGTGTACTCATTCGTTTCGGAAGAGACAGGTACGTTAATAGTTAATAGCGTACTTCTTTTTCTTGCTTTCGTGGTATTCTTGCTAGTTACACTAGCCATCCTTACTGCGCTTCGATTGTGTGCGTACTGCTGCAATATTGTTAACGTGAGTCTTGTAAAACCTTCTTTTTACGTTTACTCTCGTGTTAAAAATCTGAATTCTTCTAGAGTTCCTGATCTTCTGGCTCTCGTAGACAGATACTACCATCGTTATCGGAAAGTCT
+
354>:ADCACCCCBBBFCCDCCCCCBBBCD;;8:BAC>@B>B@CCBBCCC?BCCDC@B@HCFE?B?CHCFD=;;C>;;;;;*;?;>@CD=BB;;8;CC@CC?AABFDB@BBCGGECCACCB@C@CDBCBBBC@CCCC;::BBBBBBCBBBBBBBD@CCC@CJ@B?BBCCCBBBD@CBBBB;A;@9::999.:CDEG=BBCCBCCCAB5;;;;*<CA@D9<9;CBJCCCCBB?B@@@@CCC@CBC?CCCBBCCECBCBAACCBBCD@CBBBD@CBBB<@@6?;;;
@ATNG8:03898:05902
GATGGTAGTGCGTGAGAGAGAGACCCAGAAGATCGGAACTCTAGAAGAATTCAGATTTTTAACACGAGAGTAAACGTAAAAAGAAGGTTTTACAAGACTCACGTTAACAATATTGCAGCAGTACGCACACAATCGAAGCGCAGTAAGGATGGCTAGTGTAACTAGCAAGAATACCACGAAAGCAAGAAAAAGAAGTACGCTATTAACTATTAACGTACCTGTCTCTTCCGAAACGAATGAGTACACACTCTCATATGACACTACCATCGTTATCGGAAAGTCT
+
955<:>CCCCCCBBDCCCBBBCCCC?CCC@CCDDD@C@BCDCCCD@CC?C@BBBAAAAB2B@CCCCCCCCAAA<@A>@AAA2AA=?5;;;-;BB?CBBBGCHCC@B@BB@BDD?BBBBCCCCCCCCBBCBD@CCCC>AACCBBBB?C@CAB@BCCCBBBC@CCCCCB@BB@BBB>AA?>>8?@@<@@@@?2@C?CA@@BBCCC=@?BBA?:>:>>ABB@BAAA@A@<@=@CB<C::9:BCBBAACBBBCCCCCBBBCCAAACBB?AA@AC@CCCC?BB=B999
@ATNG8:03870:05935
GATGGTAGCTCTGCTCTGACTCTCGTACTCATTCGTTTCGGAAGAGACAGGTACGTTAATAGTTAATAGCGTACTTCTTTTTCTTGCTTTCGTGGTATTCTTGCTAGTTACACTAGCCATCCTTACTGCGCTTCGATTGTGTGCGTACTGCTGCAATATTGTTAACGTGAGTCTTGTAAAACCTTCTTTTTACGTTTACTCTCGTGTTAAAAATCTGAATTCTTCTAGAGTTCCTGATCTTCTGGCGCTCTGTCACGTCTGCTACCATCGTTATCGGAAAGTCT
+
55:>:>CCDDCBBBCCCCCCCCCCDCCCBBBA?ACBB>BC@C?CBBBDBC?BCCCCAD@CCCB?CADCCCCDCED@DCCCC1CB@CBBC>BCCC=ABB>BD@B@BB@@=ABBBCDAA@@CD@B@CCBBABBC?CDDD>ABBBAAAABBBBBBCBB@BBB@BE?C?CBCCBBBCC?B;;;;6;@CACCFFI5BB;;;8;DCDFHHCBB@CDDD5CCBBB@B@CC@BBBBBBB?B@AAABBC?::;?CAAAAAA@CCBBBBCDCCCC@CCCBB?BBCD@DD=B@@A
@ATNG8:03885:05922
GATGGTAGCACGACACGACGATGTGTACTCATTCGTTTCGGAAGAGACAGGTACGTTAATAGTTAATAGCGTACTTCTTTTTCTTGCTTTCGTGGTATTCTTGCTAGTTACACTAGCCATCCTTACTGCGCTTCGATTGTGTGCGTACTGCTGCAATATTGTTAACGTGAGTCTTGTAAAACCTTCTTTTTACGTTTACTCTCGTGTTAAAAATCTGAATTCTTCTAGAGTTCCTGATCTTCTGGAGATACACATGATACTCTACCATCGTTATCGGAAAGTCT
+
;55C:BCCCCCBBBCECCCAABBCCBBBBC@@?@CCC=BA>B>BCCCCBB?BDCBA?A?CCCA>C?CCBBBBBBB>ACDDD2BB>@77759@@A?BBC?AA>AA@BBB?BBCCCBBB>BB>;@;>>>==?>?=AAAC5::=>B==>@@A@@?@?A<===<@@<@<AA@@???=<9=?AAA5A<A;>>>></;>>@@8<::::;AA@@;?DDD/A::;@=A<??<?@@@>>><A7::>;;=///>6;;;=@@@===DA?AAA>@;;7;@@>>;C999:@@7@;;;
@ATNG8:03896:05917
GATGGTAGTATATCGCGTCGCTATCCAGAAGATCAGGAACTCTAGAAGAATTCAGATTTTTAACACGAGAGTAAACGTAAAAAGAAGGTTTTACAAGACTCACGTTAACAATATTGCAGCAGTACGCACACAATCGAAGCGCAGTAAGGATGGCTAGTGTAACTAGCAAGAATACCACGAAAGCAAGAAAAAAGAAGTACGCTATTAACTATTAACGTACCTGTCTCTTCCGAAACGAATGAGTACTACTCTCAGAGACACACTAATCGTTATCGGAAAGTCT
+
BA?A@CCBBBCCBCBBCBBBBCDDDBBAA?AABB@@?A@CCCCCDF@FE?B?A?@;;;;;*;=?CDCCCAB;;9-:=;;999$4<5:.555&5<<7;A<ACCDCE@C?BB@CDD?BBABB@AACCCDCCBDD@BAAC?BBBA@@>>9@=A@@<@BAABCCB?DDDDCC?BB@>>?=AABBB=A@@;999999%9>;=97:BBA>@6:57:>>2;7;?BBB?AAAA???=??BBC>CBB?ACCCCBBB@AABBBBBBBBBBBB??>=>>>C?CCBB?AB=B:99
@ATNG8:03912:05927
GATGGTAGCTATACGTATATCTATGTACTCATTCGTTTCGGAAGAGACAGGTACGTTAATAGTTAATAGCGTACTTCTTTTTCTTGCTTTCGTGGTATTCTTGCTAGTTACACTAGCCATCCTTACTGCGCTTCGATTGTGTGCGTACTGCTGCAATATTGTTAACGTGAGTCTTGTAAAACCTTCTTTTTACGTTTACTCTCGTGTTAAAAATCTGAATTCTTCTAGAGTTCCTGATCTTCTGGACAGAGTGTGCAGATACTACCATCGTTATCGGAAAGTCT
+
@::A:BBBBDDBBBCDCCECCCCBCBBBBBAA=ACCE>CC@C@CBBCCCC@CCABA@C?BBBB?CADCBA?CABBACCCAA3CC?BBBB>BCBB?BGDA??=?@ABCC?BBCCCB@@<@B@5868A@D>>::6:BBB:=<@@A===AAA@?@D??:>>@===:=<@BC>>>BAA;?===</<8=7;<DED/??===19::///66-/*/===,==@@A<@;8838===?@@<><>BB===///=9;::?>;;;===>?C==;:8818:<8818><<1::/9=::
@ATNG8:03919:05929
GATGGTAGATATATGCACGCTCTACCAGAAGATCAGGAACTCTAGAAGAATTCAGATTTTTAACACGAGAGTAAACGTAAAAAGAAGGTTTTACAAGACTCACGTTAACAATATTCAGCAGTACGCACACAATCGAAGCGCAGTAAGGATGGCTAGTGTAACTAGCAAGAATACCACGAAAGCAAGAAAAAAGAAGTACGCTATTAACTATTAACGTACCTGTCTCTTCCGAAACGAATGAGTACTCTCTCAGAGACACACTACCATCGTTATCGGAAAGTCT
+
@A@@>@BBBCCCBBBCCCCDCBBBC@CCC@CBBC;;7;<AABCCBC@??=A?BBCBBCCC3B>BBBBBBCBBBC=AA:;;;;*;@;A5;;;.;CC@CCCCCCCCD@D@BB?BCB@CBABCCCCCCCCCCBB?BCBB?BABBCCCC@B?B@@<@BBBBDCC?CCAACC?BB?BBB<??BCB;?>?;9:::9:%:<;<>8?BBCCC@A:><DD<A:>DDDD;:;BBBBB@B=ACA;ABB?BAAACDDBB888AAB>@@FBAA@BAA<@@@@C@B???<?B8>>>>
@ATNG8:03877:06004
GATGGTAGTATCTGCACACTCTGTCCAGAAGATCAGGAACTCTAGAAGAATTCAGATTTTTAACACGAGAGTAAACGTAAAAAGAAGGTTTTACAAGACTCACGTTAACAATATTGCAGCAGTACGCACACAATCGAAGCGCAGTAAGGATGGCTAGTGTAACTAGCAAGAATACCACGAAAGCAAGAAAAAGAAGTACGCTATTAACTATTAACGTACCTGTCTCTTCCGAAACGAATGTACATAGATATACGTATAGCTACCATCGTTATCGGAAAGTCT
+
4444.445<==B@@?@666@>@@@D<=BB@CAAA@<:=<@@9549<344.438:334:::':5::>997?7337.7744444$44.4399;0;>>:>C>9:;?@@@C?CB@@@@=@@AABCDDCAABCEDDC@EBCB>@@ACAAAB<@=@;;7<<<<CBBC@BBBAAA@BC?A??;>???@:@A@99:DCE3BB>BACCBBBBC:=9;;;=:?:==CCE@BBAAA;:5:?ACC>BBB@??>BAAABBB??@BBBBBBBAA?8818=:7738AAA<AD;B888
@ATNG8:03890:05971
GATGGTTAGTGTGTCTCTGAGAGTAGTACTCATTCGTTTCGGAAGAGACAGGTACGTTAATAGTTAATAGCGTACTTCTTTTTCTTGCTTTCGTGGTATTCTTGCTAGTTACACTAGCCATCCTTACTGCGCTTCGATTGTGTGCGTACTGCTGCAATATTGTTAACGTGAGTCTTGTAAAACCTTCTTTTTACGTTTACTCTCGTGTTAAAAATCTGAATTCTTCTAGAGTTCCTGATCTTCTGGGTCTCTCTCTCACGCACTACCATCGTTATCGGAAAGTCT
+
944<7<9<DCCBCBBBFFCCBBBDDDDCDCB::;:BDF=BB@D?CCBBBCC@CDCBC@DACCID?B@BCCBBBCCCACCDDD5CC@CCCD>CCBB?BCD@BC;;;ACBB@DCCCFEBB?BDE@B@CCCCCCCC@BBBBABCCBBBCCCBBBCCCBB?B@@>AD@C?BBBDCCBCC@CBBBB:A?C=;;:::*:@ABC>CBBBGCBBBA5;;;;*;BABB@B@CC@CCCCBBB@C@CCBBBB?A?@@;@BBEBBBBBCCBBBBFC;;:;BBDD@CDDC8;;0;@A@
@ATNG8:03892:05975
GATGGTAGCTATACGTATATCTATGTACTCATTCGTTTCGGAAGAGACAGGTACGTTAATAGTTAATAGCGTACTTCTTTTTCTTGCTTTCGTGGTATTCTTGCTAGTTACACTAGCCATCCTTACTGCGCTTCGATTGTGTGCGTACTGCTGCAATATTGTTAACGTGAGTCTTGTAAAACCTTCTTTTTACGTTTACTCTCGTGTTAAAATCTGAATTCTTCTAGAGTTCCTGATCTTCTGGCTCTCGTAGACAGATACTACCATCGTTATCGGGAAAGTCT
+
944:7=AA@CBBCCCGBBCCCGGCCCA@@BBB@CGFD=CC@C@BBCCCCCABBBDC?B@CCCC@C@DBBBBB=<<673999$:=;BBDD>BBAA?CBB?9969@@????B??@A@AB<??>;@<A===>8885;?>D9>=;;;>;;:?>>>>;=?<?AA=AA<?=?<=<=;;9A995555&56:699999*9;;==-66:766;<<=0877(266662628:6:>>9755/5(//;;>>6;;A188>>>=@>====?;;;>=>>8:::<<7<<888,7=7?>>>
@ATNG8:03870:06045
GATGGTAGCACACGAGATCTCATCGTACTCATTCGTTTCGGAAGAGACAGGTACGTTAATAGTTAATAGCGTACTTCTTTTTCTTGCTTTCGTGGTATTCTTGCTAGTCACACTAGCCATCCTTACTGCGCTTCGATTGTGTGCGTACTGCTGCAATATTGTTAACGTGAGTCTTGTAAAACCTTCTTTTTACGTTTACTCTCGTGTTAAAAATCTGAATTCTTCTAGAGTTCCTGATCTTCTGGGCAGACTCTCAACACGCCTACCATGTTATCGGAAAGTCT
+
@;99;<:@?<<B@@;<<:<<;;;;::===;;;:===>055.5.5:<=>BB?B=@<@8@7;;>>;?7;;<>BB==A8=>999'<:488;=3;A::79@@<@@8>9738;;;<BBAAAB@DDC?C?BA:::=<=9;;;>367AA@@????;::===@=;;;:>=:=8:;::622225;;;;;-827379::;*5577=-55522299;;/5555'255592627;4>>>A7;;9>9>>>>AA69977.77779777//)/77660888)//33.55554:;7:@>>
@ATNG8:03872:06033
GATGGTAGTGATACAGATCAGACACCAGAAGATCAGGAACTCTAGAAGAATTCAGATTTTTAACACGAGAGTAAACGTAAAAAGAAGGTTTTACAAGACTCACGTTAACAATATTGCAGCAGTACGCACACAATCGAAGCGCAGTAAGGATGGCTAGTGTAACTAGCAAGAATACCACGAAAGCAAGAAAAAGAAGTACGCTATTAACTATTAACGTACCTGTCTCTTCCGAAACGAATGAGTACGATGAGATCTCGTGTGCTACCATCGTTATCGGAAAGTCT
+
CDDC@CBBBCCCCBBBBCCDCCCBB?BEE@CCCCAB?B@CDBBBBC?CC>A>ADDCCCCC2B?CCCCAABABBB;A>99:::*;B@B5;;;6;BC@CAAACHDDD>A>AC@CCC?BACCCCCCCCCCCCCCD@DCCC?BBBBBBBD?D@BBB?BCCCCCCC@CCC@@??CD??<><@ADCC8@8929<<<<.=A=B:99DBBCD?><>AAA:=:>ACBB@BBBBBBB?A?BBB=BAA>ABBCDCDBAAABBDDBBBBBC>>=>@@;>>>>B?B@==9=>5=;;;
@ATNG8:03873:06041
GATGGTAGCACGAGTCACTCATATCCAGAAGATCAGGAACTCTAGAAGAATTCAGATTTTTAACACGAGAGTAAACGTAAAAAGAAGGTTTTACAAGACTCACGTTAACAATATTGCAGCAGTACGCACACAATCGAAAGCGCAGTAAGGATGGCTAGTGTAACTAGCAAGAATACCACGAAAGCAAGAAAAAGAAGTACGCTATTAACTATTAACGTACCTGCTCTCTTCCGAAACGAATGAGTACTATGTAGAGCTCTATACTACCATCGTTATCGGCAAAGATCTT
+
@@>>=ABA=B@;:;:9///:::<:93544.4<:<<<7<19959;;;7;=8<8@@::9BBB.929=<995<;;==39555;;;'5646:?@@0;<@<<AAAB@ABB7;6;A=AAB=AB@@@@BAAAAB@000<8<<::9)488::<::4;9B@=9BBCABCDD@DBBCBB@BB>AAA288<<<5=<<;99999(9@=>?=BB=>:>:=47666-5475>>@299499978409:>>1///)/88/33:::9<888;:::95//--233(-.....3755.566.533772
@ATNG8:03879:06027
GATGGTAGTGCGTGAGAGAGAGACCCAGAAGATCAGGAACTCTAGAAGAATTCAGATTTTAACACGAGAGTAAACGTAAAAGAAGGTTTACAAGACTCACGTTAACAATATTGCAGCAGTACGCACACAATCGAAGCGCAGTAAGGATGGCTAGTGTAACTAGCAAGAATACCACGAAAGCAAGAAAAAGAAGTACGCTATTAACTATTAACGTACCTATCTCTTCCGAAACGAATGAGTACACACTCTCATATGACACTACCATCGTCCGTTAGAAGTCT
+
BBBA?BBBBCGG@@@CCBBBBCCCC?CDFAFCCCAA7;8==<@??@<AA?A=?<?9::9-7-3;;CBBBEBBB=BBBBBB7@A5;4;;05>>5@CCCCCCBB;>:994:@@=ACC@@ACBBCDDC;;;B?@@@B?BBBBBBAF@C?B;;7;ABBBAC@@DCCBCC@?@<?A@499A@@;@@@<@@@@@2@@>AAAABAAAA29388888>:>@CCDACAAACCC@B?BDH>CCC?AAAAABBBBBABBBCCCBBBCD?????7;;??BC@BB@BDC?BBBB
@ATNG8:03885:06036
GATGGTAGTATAGAGCTCTACATAGTACTCATTCGTTTCGGAAGAGACAGGTACGTTAATAGTTAATAGCGTACTTCTTTTTCTTGCTTTCGTGGTATTCTTGCTAGTTACACTAGCCATCCTTACTGCGCTTCGATTGTGTGCGTACTGCTGCAATATTGTTAACGTGAGTCTTGTAAAACCTTCTTTTTACGTCTACTCTCGTGTTAAAAATCTGAATTCTTCTAGAGTTCCTGATCTTCTGGCGCGTATGTATGTCGCCTACCATCGTTATCGGAAAGTCT
+
:44<8=BBBDDBBBBBBCCCDCCCBCECCD@@?@CCC=BC@C@DBBBBBC?BBCCC@B=??AB?B@CCBBBBB?C??????.=@<ABBB>BBBB>BBB>BB?ABBBBB>BABCA@;;7;BB=@;?AABBA<<5;ADF:<;?>@@@@AAAA?<<<D=AAA<??<?<>>>BD@@?@;@@BDD5B=@988888(8@<7777///9;8>=><>>>>*;=>9:5;=@@<@@B@@@@<?<?AA@AA<A??:??:::=BA>>=AA>>><@@A;??@AB;>>?B=@@6:66/
@ATNG8:03887:06019
GATGGTAGTGCGTGAGAGAGAGACCCAGAAGATCAGGAACTCTAGAAGAATTCAGATTTTTAACACGAGAGTAAACGTAAAAAGAAGGTTTTACAAGACTCACGTTAACAATATTGCAGCAGTACGCACACAATCGAAGCGCAGTAAGGATGGCTAGTGTAACTAGCAAGAATACCACGAAAGCAAGAAAAAGAAGTACGCTATTAACTATTAACGTACCTGTCTCTTCCGAAACGAATGAGTACACATCGTCGTGTCGTGCTACCATCGTTATCGGAAAGTCT
+
:44A9=DC?AABBBBDCCCDDDBCC?BCJGDDCCBB?B@CCCCCCD?CC?C@BBBAABBB2B@CDBABAABBBC?CB@@@@@0@A?C>BBB:BBB@CAABHCCCC@C@CC@CCC?CDBABBBDCCCCBBBBD@CBCC?CABBBA@@<@=B@?>@FCCBBBB@CCCCCC?BB@@@?>AAAA@:AAA>ACCCC2BB?B?>>CCCBB?B?@@DD;>;>ACDC@CBBBBBB>A>AFC>CAA>ABCCBBBBAAABBAAABBBDCABABBB?BBBBB?BBCC?CC=CBA@
@ATNG8:03900:06021
GATGGTAGGCACTGCGCACACATCCCAGAAGATCAGGAACTCTAGAAGAATTCAGATTTTTAACACGAGAGTAAACGTAAAAAGAAGGTTTTACAAGACTCACGTTAACAATATTGCAGCAGTTCGCACACAATCGAAGCGCAGTAAGGATGGCTAGTGTAACTAGCAAGAATACCACGAAAGCAAGAAAAAGAAGTACGCTATTAACTATTAACGTACCTGTCTCTTCCGAAACGAATGAGTACTTGACTATCTGAGACTACCATCGTTATCGGAAAGTCT
+
BCBB?BCC@BBBBBCCCBBCCCCCC>CDD?CBBBBB@C?BBCCDDC@CC@C@CBA@@@@@0@@CCCCCDCC???5>>9:::;*;A>C@CCC9DBC?AACACCCCB@D?CC@CBB>@@CBECCC>BBCCCCBB>ACDD?B@CCBBBD?B>BBB>BBA@@@BA?CCCCAA<BA?CAA>BBBBB=?<<8::999(9@;ACCDCBA@C>@<ABCC@B>AAACC?AAA@9998>:?BB=BCB@BEBBBCCC@BBBA@ABBCCCDBBBC?CCCCC@CCCC?AA<AAAA
@ATNG8:03914:06041
GATGGTAGGAGACACGTCGCACACGTACTCATTCGTTTCGGAAGAGACAGGTACGTTAATTAGTTAATAGCGTACTTACTTTTTCTTAGCTTTTGCGTGGTATTCTTGCTAGTTACACTAGCCATCCTTACTGCGCTTCGATTGTGTGCGTACTGCTGCAATATTGTTAACGTGAGTCTTGTAAAACCTTCTTTTTACGTTTAACTCTCGTGTTAAAATCTTGAATTCTTCTAGAGTTCCTGATCTTCTGGGCTGCGCTGATATGCGCTACCATCGTTATCGGAAAGTCT
+
;@@@=;>C9B@@;965<?@@@BA@??<99955.5555)55.5.5555554.4;555;A8?2;49.45;;=9>553828389:9$3/0666666&/-5--(/97357*//9663057:7778:66;<9@<:89;556<49@@A057?@???=>=@CB8//:*//-079)-*/;;8<;=><155666(517.55DCD.;6//<08455//.7757-///(///)/;6;6>>:>;:;>=A=B>@@=::<+--77.7--/;;:9=@@::679://,/55:;4>==?;AD;>ADB
@ATNG8:03918:06022
GATGGTAGTATAGAGCTCTACATAGTACTCATTCGTTTCGGAAGAGACAGGTACGTTAATAGTTAATAGCGTACTTCTTTTTTCTTGCTTTCGTGGTATTCTTGCTAGTTACACTAGCCATCCTTACTGCGCTTCGATTGTGTGCGTACTGCTGCAATATTGTTAACGTGAGTCTTGTAAAACCTTCTTTTTTACGTTTACTCTCGTGTTAAAAATCTGAATTCTTCTAGAGTTCCTGATACTTCTGGCGCTCTGTCACGTCTGCTACCATCGTTATCTGGCAA
+
:44<7<BBBBBBBB@@ABBBDB;;;BBADCCD=B:9:,;@>A?CDBBBCC?CCBBB?C?BABB@C99:BBBBCCA<889999$894;:::5:BBB@BBF?BB>:99ABC?CBBA>=@@<=>><A<@@==:;;;;A>>>:>>@A@A>>>@C>>>;;;:=;;59918:??A>>>===597:9:*84;/568888%98:==(/.3...3379+2225$2222:6:6??18;??BCA<@<@@@333;----4722----5457:8888777:5::886389---0996
@ATNG8:03919:06059
GATGGTAGATACTCGCTGATACACCCAGAAGATCAGGAACTCTAGAAGAATTCAGATTTTTAACACGAGAGTAAACGTAAAAAGAAGGTTTTACAAGACTCACGTTAACAATATTGCAGCAGTACGCACACAATCGAAGCGCAGTAAGGATGGCTAGTGTAACTAGCAAGAATACCACGAAAGCAAGAAAAAGAAGTACGCTATTAACTATTAACGTACCTGTCTCTTCCGAAACGAATGAGTACTATAGACTATCTGAGACTACCATCGTTATCGGAAAGTCT
+
:::C@CCCCCCBBBBBBBDCCCCCD>CCDACCCCCC?B?CBBBBBB>BB>B>??>77777(9;ACBABCCC??>5<?9:::;';@<;455505=>:@C>CCCCCC@C?CC?CCC?BCCCCBBBCCCCCCCCC?CCCC>??BBBABB>@=B??>@EDECCCC@CAABBB?BB@BBB=??AA@;BAA>ABBBB3BC?D@@ACBB@A:>=?@AA<>;>@BBC@BBBAA@@492:AA=ABD@@@?BCCEBBBAABCCBBAAABBBDDAB>AACAEABCBB>@@7=000
@ATNG8:03871:06074
GATGGTAGCGCATATCAGCGCAGCCCAGAAGATTCAGGAACTCTAGAAGAATTCAGATTTTTAACACGAGAGTAAACGTAAAAGAAGGTTTTACAAGACTCACGTTAACAATATTGCAGCAGTACGCACACAATCGAAGCGCAGTAAGGATGGCTAGTGTAACTAGCAAGAATACCACGAAAGCAAGAAAAAGAAGTACGCTATTAACTATTAACGTACCTGTCTCTTCCGAAACGAATGAGTACGTGTGCGACGTGTCTCCTACCATCGTTATCGGAAAGTCT
+
A<<C@C;?@CCDDCBBBCCBBCCCF>BBB?<<;@CBB?BACCDCCBC>AA=@==@A;;;;;*;;@CCD;:;DDDJ?DC@@?@7=@9>9@AA8@CC?CCCDDCCCC@C@BA>BCC@BBCBCCCCCCCDCCCDD?CC998;A@@@CBB@C@CBA?BCCBBCCC@BBBBCC@BB?BCD?CC???9>=<<@ABBB3BB@CCBBABBCC?B>BBBB>A>A@CED@CBBBA@@@B?BCD>CCC?CCBBBBA@@A????BBAB>>@BB?CBD?BCBBB@CCCC>@@<???B
@ATNG8:03878:06078
GATGGTAGAGTACAGTGTAGTAGACCAGAAGATCAGGAACTCTAGAAGAATTCAGATTTTTAACACAAGAGTAAACGTAAAAAGAAGGTTTTACAAGACTCACGTTAACAATATTGCAGCAGTACGCACACAATCGAAGCGCAGTAAGGATGGCTAGTGTAACTAGCAAGAATACCACGAAAGCAAGAAAAAGAAGTACGACTATTAACTATTAACGTACCTGTCTCTTCCGAAACGAATGAGTACGTGTGACGTACGTGAGCTACCATCGTTATCGGAAAGTCT
+
A@AC?CDDBBBCCBBBCCCCCCCA@?ACC@CCFF@@>@?BAECCCD@CB>B>BAA=>>>>1>@CDCA?BAA777)7=77889'9;393333&39A>B:97@???>8<8==9<AA9=>??@@@AA===@@A>>9>>@@;=;=<A?88188==>;>;;;>>;:7;F@@BB?BB?B@?8??888*9?;6>DDDD/6638=;<///=@@5=:>===;@<???>>8<?;;;>>>D=@@@:@BB>@>>>000@>>>?B>ABB????A=A@AB=>>>@A=@@@?<?@:@@@@
@ATNG8:03880:06078
GATGGTAGCATCATGCATATCTCACCAGAAGATCAGGAACTCTAGAAGAATCCAGATTTTTAACACGAGAGTAAACGTAAAAAGAAGGTTTTACAAGACTCACGTTAACAATATTGCAGCAGTACGCACACAATCGAAGCGCAGTAAGGATGGCTAGTGTAACTAGCAAGAATACCACGAAAGCAAGAAAAAAGAAGTACGCTATTAACTATTAACGTACCTGTCTCTTCCGAAACGAATGAGTACGATGAGATCTCGTGTGCTACCATCGTTATCGGAAAGTCT
+
::::9<@BBBA@A;99<BCCBACCC=@;;7:BABA@;?=:;:@AA@?AA>AC79:?=;;;$8,333788889996779=999'9:5:2444&5997=B=BCCCDEAC?DC@CBB?BBBCBBBDEAABCCCA@=@@@@=@BBCCCCC?B?A;;5;A@ABCBD@CCDBBB?BB@BCC>A@???8=?@>BCCCCC)BB?BAAACC@@@,0,/566/616>BAB>BBAA@CD=@=?BC:A::99AABCCCBBAEBBBAAABAAAA;;;==8=>>>C@B???<A@:@@@@
@ATNG8:03881:06083
GATGGTAGGCACTGCGCACACATCCCAGAAGATCAGGAACTCTAGAAGAATTCAGATTTTTAACACGAGAGTAAACGTAAAAAGAAGGTTTTACAAGACTCACGTTAACAATATTGCAGCAGTACGCACACAATCGAAGCGCAGTAAGGATGGCTAGTGTAACTAGCAAGAATACCTCGAAAGCAAGAAAAAAGAAGTACGCTATTAACTATTAACGTACCTGTCTCTTCCGAAACGAATGAGTACTGTATCTATGTGTGCGCTACCATCGTTATCGGAAAGTCT
+
:::C?C@?=ACCBBBBABBBBDCCC>CBB?BCCCBB?B?BCDDDCC@CD@B?BCDCCCCC3C@CCA@AB@A:98.9>;;;;;';?=B499906ABBDAAACCDCB@C@BB?BAA<AABBCCDDCCBBBACCD@BBCC?BCFCCB>>:@<@@B@BCCCDCCD=BBABBB?BA>AAA>ABBBA=@>>;::9999%9>;?:79CB?==18059=>.838BCDC@CCBBBCE?A?ADD>AAA?AAACCCCAABBBBBBBBDBAAABBA>>:==A?@<?AAA=AC7===;
@ATNG8:03886:06087
GATGGTAGCTCACGTACGTCACACGTACTCATTCGTTTCGGAAGAGACAGGTACGTTAATAGTTAATAGCGTACTTCTCTTTCTTGCTTTCGTGGTATTCTTGCTAGTTACACTAGCCATCCTTACTGCGCTTCGATTGTGTGCGTACTGCTGCAATATTGTTAACGTGAGTCTTGTAAAACCTTCTTTTTACGTTTTACTCTCGTGTTAAAAATCTGAATTCTTCTAGAGTTCCTGATCTTCTGGACGACGCGCACTGACACTACCATCGTTATCGGAAAGTCT
+
CCBB>BABBD@;56==566;5;;CBBBBBCBBABBBK?IHIHACDD;;;@<@ABAB<@=@BBBADAD@@???>?=8B888>879,:9:9(38::7=>=8?A45:@=??6@@BBCBAA>ABC@C?BB>AA>=B=A888=>>???;;;:===@????<;::=AA;?<@?=>;7:58257799.<3;499999(9:////'////..5..5+5522$299::483776;222;995959>777717:;5<9;:::;:=><<<=><:;6868:6//*/55549;08953
@ATNG8:03893:06101
GATGGTAGCGCATATCAGCGCAGCCCAGAAGATCAGGAACTCTAGTAGAATTCAGATTTTTAACACGAGAGTAAACGTAAAAAGAAGGTTTTACAAGACTCACGTTAACAATATTGCAGCAGTACGCACACAATCGAAGCGCAGTAAGGATGGCTAGTGTAACTAGCAAGAATACCACGAAAGCAAGAAAAAGAAGTACGCTATTAACTATTAACGTACCTGTCTCTTCCGAAACGAATGAGTACAGAGAGTACGATATGTCTACCATCGTCCGTTAGAAGTCT
+
AA@B=A;59=>DABABBBCABBCCC>BBC?CCCCCC@C@CCDCCCCDEE?B?BBBCCCCC3C@BCBCCBBBDCB8?@;;;;;';@=@5955&5A>:@CCBBBCCCAD@??>@CC?BBBBBBAACEDCBBBCC@CCCC?BBBB@@?B?B?AACACCCBBBCC@CBB@AA?CC?@@@799??<8=9939==>>.<A=B@AAABB??9?9?@AA<?<?ACAA>AC;;;BC?B@BBD>FCC?@AACBCBAACCCCCAAABAAAAAABBB>BBBBBB;>=@CBB?B;:;
@ATNG8:03895:06074
GATGGTAGGACGGAGCGTCTGAGAGGTACTCATTCGTTTCGGAAGAGACAGGTACGTTAATAGTTAATAGCGTACTTCTTTTTCTTGCTTTCGTGGTATTCTTGCTAGTTACACTAGCCATCCTTACTGCGCTTCGATTGTGTGCGTACTGCTGCAATATTGTTAACGTGAGTCTTGTAAAACCTTCTTTTTACGTTTACTCTCGTGTTAAAAATCTGAATTCTTCTAGAGTTCCTGATCTTCTGGTGTCGTCTATCATGTACTACCATCGTTATCGGAAAGTCT
+
;;@D?@@=9=00)/988;<655>>>=665559@9@?@C:??<??@@BBBBB>BBABA>B@CBBB6;79?>AB9:667;;@@?+6505:<:1<@998;CC>BC;:;GBCDBECCCCCBC<@@A<@<AAA@BB@@>@CBB?CBBBCB@@@CBBBC@@@>@@@?BC@C?BBDDCCCCC@CBA@@7A?C?AAEJJ2CC;;;7;BABBC;;;@;@DCC1CBBBB?BACD@A@@AAAA6;6;BB@@A>@@CACCCBCBCBECCCBBBCCCKH@CCBBB?BCAA<==5=000
@ATNG8:03899:06092
GATGGTAGTGTCAGTGCGCGTCGTCCAGAAGATCAGGAACTCTAGAAGAATTCAGATTTTTAACACGAGAGTAAACGTAAAAAGAAGGTTTTACAAGACTCACGTTAACAATATTGCAGCAGTACGCACACAATCGAAGCGCAGTAAGGATGGCTAGTGTAACTAGCAAGAATACCACGAAAGCAAGAAAAAGAAGTACGCTATTAACTATTAACGTACCTGTCTCTTCCGAAACGAATGAGTACATAGATATACGTATAGCTACCATCGTTATCGGAAAGTCT
+
>8:A>ACBBBBBBCBCCCCBBCBCCAEBB@BCCBBB?B=@@BCBBB@BC?C@FDBAAA@@2@?CCCCCFBB>>=7=??AACB2BB?B=@@@9ACCBDBCBCCGCC?B@BC?BBC?BACABBDCCCCCCBBBC?BBCC>@@BABB>><@?B@B>ADCCCAAA?CCCAAA@CC@>>><>>CCC>BBB?BBBCB3BB?B:99BAA>@5:6;=>>5;7;@CCD?BBCC@@@;@=@BD=BBC?BBBCCBBBCCCCCCCCA=>>>>@@@>@<@@@?B@B@?@<>@8@666
@ATNG8:03902:06079
GATGGTAGTATCTGGCAACACTCTGTCCAGAAGATCAGGAACTCTAGAAGAATTCAGATTTTTAACACGAGAGTAAACGTAAAAAGAAGGTTTTACAAGACTCACGTTAACAATATTGCAGCATTTACGCACACAATCGAAGCGCAGTAAGGATGGCTAGTGTAACTAGCAAGAATACCACGAAAGCAAGAAAAAGAAGTACGCTATTAACTATTAACGTACCTGTCTCTTCCGAAACGAATGAGTACTATAGACTATCTGAGACTACCATCGTTATCGGAAAGTCT
+
999:-0/5499<00)//)//7777;55.59945//9//)/)//;4444./817)///66888'9+448<988;333(3344444$4;.4.555&5557;?;;;>;;;8<<@B<?AC?C??=@;;;)9>=9955551599954444///717)//747;><<=<B555@A?@=<;:=/0(//66616<;633333$7?>ABB:::::8:>758AA<A=?<<<<7=?@@@><8:5//0)000*0::7/54;;;<::333;::;<<<=BBB?BBCBC?BB??>?A8=:99
@ATNG8:03904:06060
GATGGTAGCTCTGCTCTGGACTCTCGTCTCATTCGTTTCGGAAGAGACAGGTACGATTAATAGTTAATAAGCGTACTTCTTTTTCTTTGCTTTCGTGGTATTCTTGCTAGTACACTAGCCATCCTTACTGCGCTTCGATTGTGTGCGTACTGCTGCAATATTGTTAACGTGAGATCTTATGTAAAACCTTCTTTTTACGTTTACTCTCGTGTTTAAAAATTTGAATTCTTCTAGAGTTACCTGATCTTCTGGATATGAGTGACTCGTGCTACCATCGTTATCGGAAAGTCT
+
////)////77:99::55.5:999<:::////27:<<3<<.5.49599774777///)/47777)/)//)/5-////)/7:::*:::5====6<<;9495/)//)//---//:;;;/55044<3:7;<>===>?<=@<@;?;;;BAAAA??;C@@?@=:;:49:4:49<4/-,,,,,(,,6-///&/)5.59<<<+65>>>)5//////////)/777$55)5;39344.498;:44.483889///49/5.55555;<;??==66/9:///17//3849866)//(//66
@ATNG8:03904:06071
GATGGTAGTATCTGTCTACGAGAGCCAGAAGATCAGGAACTCTAGAAGAATTCAGATTTTTAACACGAGAGTAAACGTAAAAAGAAGGTTTTACAAGACTCACGTTAACAATATTGCGGCAGTACGCACACAATCGAAGCGCAGTAAGGATGGCTAGTGTAACTAGCAAGAATACCACGAAAGCAAGAAAAAGAAGTACGCTACTAACTATTAACGTACCTGTCTCTTCCGAAACGAATGAGTACACACTCTCATATGACACTACCATCGTTATCGGAAAGTCT
+
44485:CCBBB=???CAAACBBAA@=ABE@CCBB@@>@?AAA::8C<@@=@;??>=8?AA1@8?@3378>>;;;3<<<;;;;*;@>A@DGE;DCFAAABBBBDCD@D?CC?B:;7;@C>ABDDBDDDBABBB<>?CC@CBBBBBAA=@?B??=?BBAAB9859BBAAA=AA=@A@<?@999(37606;:9:)./).9;9=?;869=5;;@A1968B@@@=?>>>?@?<?;<98.800)0:::<?ABBBFBAAAA@@ABABABBCC@D?AAC@CCBB@EF>BCBB
@ATNG8:03905:06069
GATGGTAGCAGACGTGACAGAGCGCCAGAAGATCAGGAACTCTAGAAGAATTCAGATTTTTAACACGAGAGTAAACGTAAAAAGAAGGTTTTACAAGACTCACGTTAACAATATTGCAGCAGTACGCACACAATCGAAGCGCAGTAAGGATGGCTAGTGTAACTAGCAAGAATACCACGAAAGCAAGAAAAAAGAAGTACGCTATTAAACTATTAAACGTACCTGTCTCTTCCGAAACGAATGAGTACCTCTCAGACGCTCGTCCACCATCGTTATCGGAAGTCT
+
777<;;@BABBCCA<=666>=><65.55549<====:=;CC@@@AA5999=68<993<9='=4>?:;:?><333(3394444$4;7;.55505<<7666B@@BBA>A>;;79@@469;;@CCCCCCCBBB;;8:C>C<@?@@;;:819299@<???:::;;7;AAAAA?BB>BB;277377)7;;/77>>>>':?6:888BB<79(/.(//.9(..'.6;=?9;;=<<;=9=8<<<4<<;7<:8==BB><=>90/////98666,22.5222326///(/(////
@ATNG8:03905:06074
GATGGTAGTGCGTGAGAGAGAGACCCAGAAGATCAGGAACTCTAGAAGAATTCAGATTTTTAACACGAGAGTAAACGTAAAAAGAAGGTTTTACAAGACTCACGTTAACAATATTGCAGCAGTACGCACACAATCGAAGCGCAGTAAGGATGGCTAGTGTAACTAGCAAGAATACCACGAAAGCAAGAAAAAGAAGTACGCTATTAACTATTAACGTACCTGTCTCTTCCGAAACGAATGAGTACTACTCTCAGAGACACACTACCATCGTTATCGGAAAGTCT
+
;55<:>CCCBDCCCCCCBCCCCCCC=CCC@CCCCDC?B@CCBBBCC@CC@B@??@99:::'97CDCACCBB999,9?9;;;<';@<<5:99,9BA=BBBBIDDCC@B?CD?CCB?CCCCCCCCCCBCCCBCC?CCBB=AADD@@AA<A?DAA?ADDCCCCC?CCABBB?BB>BBB=AAAAA<AAA>ABABB3AB?B@>>CCBBA;><>>AA7;7;ACBB@BBAA?@@;><?@@<ABB?BDBBCCCBAAAABBBBBBBBBBBBBB@<@@@@C@???@<?A7=666
@ATNG8:03908:06071
GATGGTAGTATCTGCACACTCTGTCCAGAAGACAGGAACTCTAGAAGAATTCAGATTTTAACACGAGAGTAAACGTAAAAGAAGGTTTTACAAGACTCACGTTATCAATATTGCAGCAGTACGCACACAATCGAAGCGCAGTAAGGATGGCTAGTGTAACTAGCAAGATTACCACGAAGCAAGAAAAAGAGTACGCTATTAACTATTAACGTACCTGTCTCTTCCGAAACGAATGAGTAACGTGTGACGTACGTGAGCTACCATCGTTATCGGAAAGTCT
+
;55:3:><@<ACC>=@;;66666>>:<AA?C>B@>5>5;;>?:A=<59297>=<9:::*43433::<<=<=C;?93333&3939,333&3799737?>=>AB@@;;;;CBB?BBBAA@??=73368755058::333333255.5.57917333;8<A>@?><@>:8567::155753./--24444(...555;>@=<1818997;A48885549>=>>;;263666/23333/////(/3635.22;;;;<7555<?==8=876=;@>>>=BB7;;?>
@ATNG8:03910:06077
GATGGTAGTCTCAGATAGTCTATAGTACTCATTCTTTCGGAAGAGACAGGTACGTTAATAGTTAATAGCGTACTTCTTTTTCTTGCTTTCGTGGTATTCTTGCTAGTTACACTAGCCATCCTTACTGCGCTTCGATTGTGTGCGTACTGCTGCAATATTGTTAACGTGAGTCTTGTAAAACCTTCTTTTTACGTTTAACTCTCGTGTTAAAAATCTGAATTCTTCTAGAGTTCCTGATCTTCTGCTCTCGTAGACAGATACTACATCGTTATCGGAAAGTCT
+
D@@??CBD???AABBBCBCCCCCCCBABBB@@<?BC?CD@D@BBBBBBB?BBCCC@C=@?CB@D@BBAAABBBA<?>=<=,<<<>???7?<?B@CBB?BB>:8:BCC@CBBBBBBA<@@B<>;>==<<;:;=BAAA=AA???AA?>>@@@@;;;6:;><AA;>;>AA@@@B>>;>=>>>2>:?:>:@@H,::999)/)/6///;<<<18888(788:;9<:::5:@AAABC=A<>=>BAA8;;AA??;;;@@@@@@@@BAA>><<9<::7;BAA<AD:A;<;
@ATNG8:03911:06060
GATGGTAGTGTGTCTCTGAGAGTAGTACTCATTCGTTTCGGAAGAGACAGGTACGTTAATAGTTAATAGCTGTACTTCTTTTTCTTGCTTTCGTGGTATTCTTGCTAGTTACACTAGCCATCCTTACTGCGCTTCGATTGTGTGCGTACTGCTGCAATATTGTTAACGTGAGTCTTGTAAAACCTTCTTTTTACGTTTACTCTCGTGTTAAAAATCTGAATTCTTCTATAGTTCCTGATCTTCTGGTCTACTACACTGTACTCTACCATCGTTATCGGAAAGTCT
+
555>9>BCCBBBBA<@@CE969C@??BB@@;B@:55<5<<9>9>=BB>C>@BCBB@=B7:9;@9B?CCC;;;CB?=99999:*5@8BEDG8D@A@@DA@=@C7;;@CAA?BB@@@?BB=ABC?B?CCCCGCBBABBBC@CCCCCCCBBCDCCBBBC?A;;:;C@C@BBBABD@;:64::<<0<9=:>>>>B1A>000+0/:<<<;;9949999,==@@@>B>BB@DCDDCBB@CACCCCCB>@@D@BBAAACBAAA@AACCBBBBB@BBBBCABBBB>BB=BBDC
@ATNG8:03914:06103
GATGGTAGCATCATGCATATCTCACCAGAAGATCAGGAACTCTAGAAGAATTCAGATTTTTAACACGAGAGTAAACGTAAAAAGAAGGTTTTACAAGACTCACGTTAACAATATTGCAGCAGTACGCACACAATCGAAGCGCAGTAAGGATGGCTAGTGTAACTAGCAAGAATACCACGAAAGCAAGAAAAAGAAGTACGCTATTAACTATTAACGTACCTGTCTCTTCCGAAACGAATGAGTACTGCGTCTCACTCTCGCCTACCATCGTTATCGGAAAGTCT
+
:55D:DBBBCBAC@AAGBCCCDDCC>BBC@CDCCCB?B@DCDCCCD?CC?C@BBA99888':8A@BBBBBCBB@9??:;;;;';;<;=<<=2<BB?CBBBCCCCDAC@DC?CCF;<;BBCCCCDBBCDDDCC@CCBB=@@A@BBBB@BACBB@BBBBCBBC@CBBBBB@BB?AAC?BB???:???@CCCCC3BB?B:99BBAA?3818>;;5;5;=ABD@CCCBBCC?@=@BE>ECC?AACBBBBBBBABBCC@A@CBBBC@CCC@DBAAD@BBBB>@@9@:99
@ATNG8:03916:06069
GATTGGTAGTGTCATATGAGAGTGTGTACTCATTCGTTTCGGAAGAGACAGGTACGTTAATAGTTAATAGCGTACTTCTTTTTCTTGCTTTCGTGGTATTCTTGCTAGTTACACTAGCCATCCTTACTGCGCTTCGATTGTGTGCGTACTGCTGCAATATTGTTAACGTGAGTCTTGTAAAACCTTCTTTTTACGTTTACTCTCGTGTTAAAAATCTGAATTCTTCTAGAGTTCCTGATCTTCGTGGTCTACTACACTGTACTCTACCATCGTTATCGGAAAGTCT
+
:55057<<<====?>;;<;;;>>;;<?CABA;;09:::2<=0526=<<=>=9==6667<7<==;7<7555<5555:554444$449>>@@7=;;;7<55.5:.56===@?B=??@B??;@@@;A>B@A@BB=@>CAA@@B@@BBBBBBBBBDCDBB?BBB@BB?B:;<BCCBBBC>;;:BB7A>A?AAAAA2AAABD=AA@@000=>>*0000(9B??@@C@BC?BBA@BCB>B>BCA?@@-000@;@BCCCBBBBBCFCCCIICCE@BBBBG@DDCC>BB<ABBB
@ATNG8:03879:06151
GATGGTAGGAGACACGTCGCACACGTACTCATTCGTTTCGGAAGAGACAGGTACGTTAATAGTTAATAGCGTACTTCTTTTTCTTGCTTTTCGTGGTATTCTTGCTAGTTACACTAGCCATCCTTACTGCGCTTCGATTGTGTGCGTACTGCTGCAATATTGTTAACGTGAGTCTTGTAAAACCTTCTTTTTACGTTTACTCTCGTGTTAAAAATCTGAATTCTTCTAGAGTTCCTGATCTTCTGGTGAGATATGCATGATGCTACCATGTTATCGGAAAGTCT
+
944>:>BC@EBBCCBCBBBBCDBBBCBBBBCBFCCCC?CD?C?BBBAA@@?BBDDC@C@A@@A?B>AA?AABA@A?DDCAA/BB?B7877+7>?C?BAD?@@=>=?>@@=@@BBBBBB>AAA<A<AA@@@?@?=A@@A=???CBE@>>>@@???<=5::;:>>:>;===AA@???5;;=<=-=8=:>ABBB/BB>>>7>>BBB@@==<8=>=>/????@;?;8838?===>>:>>@@??>>;>>><>>>DAA??AAA@::;?;;==///=@9=77;:==5=??;
@ATNG8:03884:06130
GATGGTAGGCGTGTGAGAGTCTGCCCAGAAGATCAGGAACTCTAGAAGAATTCAGATTTTTAACACGAGAGTAAACGTAAAAAGAAGGTTTTACAAGACTCACGTTAACAATATTGCAGCAGTACGCACACAATCGAAGCGCAGTAAGGATGGCTAGTGTAACTAGCAAGAATACCACGAAAGCAAGAAAAAGAAGTACGCTATTAACTATTAACGTACCTGTCTCTTCCGAAACGAATGAGTACTGCGTCTCACTCTCGCCTACATCGTTATCGGAAAGTCT
+
@;?D@DDD?C@BBBCBCCDCCCBBB=BAA>BCCDCCAC@CBBCCDD@BB?B@CCB:99::*;=A@BBBCBB?@=6>?99889):><>3773&3996<B<ABCCCC?C?BB?A?@<@@@@A@<<=>>>A>>>A;AAAA;@@A@>@><8>=AAB?ABBCCAA@?CCCCAA>BC=@?B?BB<<;7>><9?AAAA29838@@@AAA@@<@<@@@@<A=AAAAA;>>??;<==D=AAA:ABB?BBBBBBBAAABAAAC??>>===A:@@A@??<<;AAA>9AA7>>>8
@ATNG8:03885:06140
GATGGTAGACACGTGTGCTCTCTCGTACTCATTCGTTTCGGAAGAGACAGGTACGTTAATAGTTAATAGCGTACTTCTTTTTCTTGCTTTCGTGGTATTCTTGCTAGTTACACTAGCCATCCTTACTGCGCTTCGATTGTGTGCGTACTGCTGCAATATTGTTAACGTGAGTCTTGTAAAACCTTCTTTTTACGTTTACTCTCGTGTTAAAATCTGAATTCTTCTAGAGTTCCTGATCTTCTGGAGATACACATGATACTCTACCATCGTTATCGGAAAGTCT
+
:;;<7<:<4554::55/////////;<A6:697<99905=8>:>=CC>AB=@@@@B<C?BBCC?B?AAAA@BBCC?AAA@@.>@9=973(3::==>::5/0(/98///18888;<7755;=7>8=<>A>:9=;::88:;>=>552=8252:95555555167/5/559999777482222&2+2+2.555)59999)------6./5+555'29977274..)..665556;158<@A?3799277D9==@@AA=67////:53-5///937866/99.775:
@ATNG8:03886:06147
GATGGTTGCTCACGTACGTCACACGTACTCATTCGTTTCGGAAGAGACAGGTACGTTAATAGTTAATAGCGTACTTCTTTTTCTTGCTTTCGTGGTATTCTTGCTAGTTACACTAGCCATCCTTACTGCGCTTCGATTGTGTGCGTACTGCTGCAATATTGTTAACGTGAGTCTTGTAAAACCTTCTTTTTACGTTTACTCTCGTGTTAAAAATCTGAATTCTTCTAGAGTTCCTGATCTTCTGGCTCTCGTAGACAGATACTACCATCGTTATCGGAAAGTCT
+
;55C;>?BBBBB:96??CCBBCCCCABABC@><ABBB<BC=A?ABBBCCB@CDCCB?C?CBBB?A?ABBBBBCBA>99999)9<9?AAB>BBBB?BBB>AA999?CEH@CCBBAAAB?BBC?A=@@??@@@?<@@AA<@@>>>??AAAA@??@@D====<AE<?<??@??@A>>:?>>>>2>:>:98888(8>77706::///::9?:>>>>/<@@@A<A=@@;@BBB?;;7;9===>>C7;;B<@@@;<;A@@>>>@@ABB>=>:=A>;;6;A>?;?@:A=>>
@ATNG8:03889:06139
GATGGTAGCGAGCGGAGTGTGTATACCAGAAGATCAGGAACTCTAGAAGAATTCAGATTTTTAACACGAGAGTAAACGTAAAAAGAAGGTTTTACAAGACTCACGTTAACAATATTGCAGCAGTACGCACACAATCGAAGCGCAGTAAGGATGGCTAGTGTAACTAGCAAGAATACCACGAAAGCAAGAAAAAAGAAGTACGCTATTAACTATTAACGTACCTGTCTCTTCCGAAACGAATGAGTACGAGAGTCAGAGCAGAGCTACCATCGTTATCGGAAAGTCT
+
;99<.55:<B@0//)/:9::==@@;615<<5<<<<<<5:5:=:::::38:28-33;99999(97<<=>C>>?BBB8@A<;;;;*;A=@5;99&5;;6=996>CCCCAC@DB?C;;09@@@?AABCBBBBBBCDACGCCABBDBBB;:6;?BCCBCCBCCCCC@BBBEDC@BB?ABB=AABDC>A@@;:9:9::%:988947==BD?@=?4:9C9?:?9;;B@AA@BBBBACACCE>BBB@BCAADDCCBAAABBBABCBBB@?>CAA799BBD>BBAA>AB9A99:
@ATNG8:03904:06118
GATGGTAGCACGAGTCACTCATATCCAGAAGATCAGGAACTCTAGAAGAATTCAGATTTTTAACACGAGAGTAAACGTAAAAAGAAGGTTTTACAAGACTCACGTTAACAATATTGCAGCAGTACGCACACAATCGAAGCGCAGTAAGGATGGCTAGTGTAACTAGCAAGAATACCACGAAAGCAAGAAAAAGAAGTACGCTATTAACTATTAACGTACCTGTCTCTTCCGAAACGAATGAGTACGATGAGAGAGCTCTCTCTACCATCGTTATCGGAAAGTCT
+
;55>:<ABCABCCCBDCCCCCBCCC@CCC?CCCC@@>A@CCCGCCC@BCAD@CA@;;;;;*;=@BBAAADB??@6=@;<<<;);B>?5:::49BA?CCBFGCECC@C?AA>ABB?CBCCCCCCCCCCC@@@D@CBBB?BCBC@A@@;A=A9:7;ABCCCCC?BBBBCC@BB?ABA?BBCBB=B??<?CCCC3BB?C999BBB??<@<>>@A7;7;@DBC@BBBBCBB?B@CCD>DBB@???BBBBBBBBBBBBBDC@?;>@AA@@<?><<A>@????AB=@=>=
@ATNG8:03914:06111
GATGGTAGTATATCGCGTCGCTATCCAGAAGATCAGGAACTCTAGAAGAATTCAGATTTTTAACACGAGAGTAAACGTAAAAAGAAGGTTTTACAAGACTCACGTTAACAATATTGCAGCAGTACGCACACAATCGAAGCGCAGTAAGGATGGCTAGTGTAACTAGCAAGAATACCACGAAAGCAAGAAAAAGAAGTACGCTATTAACTATTAACGTACCTGTCTCTTCCGAAACGAATGAGTACTATAGACTATCTGAGACTACCATCGTTATCGGAAAGTCT
+
:55>9BBBBCBBBBBCCCCBBCHCC@BAB?@A@BBB@BADIGCCCC@BB@B?BBBABBBB2B?ABBDDCCC@?<6=:<9444$9<7=:???2@CC@ACCCCBBEE@B?BC@CBB@BBCBBBBCICCBBBCCC@BBAA>AAA@AB??<@?BBB@BCCFDCCA?ABBBBB?BB?BBC=@@BBB=A??;?@ABB3CC@AAABC;;;@9<:==@B<@;@BDCC?BBBBACC=?>?CA9@??<>??ADDCAAAAAA???CBDBAAABB??<?BBBA?ADBB?AC=B999
@ATNG8:03918:06123
GATGGTAGCGAGCGAGTGTGTATACCAGAAGATCAGGAACTCTAGAAGAATTCAGATTTTTAACACGAGAGTAAACGTAAAAAGAAGGTTTTACAAGACTCACGTTAACAATATTGCAGCAGTACGCACACAATCGAAGCGCAGTAAGGATGGCTAGTGTAACCATCAAGAATACCACGAAAGCAAGAAAAAGAAGTACGCTATTAACTATTAACGTACCTGTCTCTTCCGAAACGAATGAGTACTGCGTCTCACTCTCGCCTACCATCGTTATCGGAAAGTCT
+
@;?C9>ABB@AAA@A@CDDCBCCCC?BBD@DDCB@?=@=@@CCCCD@CA?A?@@A@@>@@,@?BCCCGCCBCBB<B?:::::';?=?599909B@:@BBBCCCDB?B@DD@BBB@DD@@AABBCCBCCCCCC@CCCC?BACDDB??>A?CCC@CBBBDDCC?B@BCA?=:;5;@B>ABBCA=?::9:DDCD3?>:<;:><?>@C7<79@A@:@?ABBCD?ABBA;;;5:09B=5BBB?CCCFCBBAAACBB@BAA@AAAAA>CBB>B=>>B?AA??<?C9A999
@ATNG8:03918:06140
GATGGTAGGTGCACATGAGTGTATCCAGAAGATCAGGAACTCTAGAAGAATTCAGATTTTTAACACGAGAGTAAACGTAAAAAGAAGGTTTTACAAGACTCACGTTAACAATATTGCAGCAGTACGCACACAATCGAAGCGCAGTAAGGATGGCTAGTGTAACTAGCAAGAATACCACGAAAGCAAGAAAAAAGAAGTACGCTATTAACTATTAACGTACCTGTCTCTTCCGAAACGAATGAGTACTATGTAGAGCTCTATACTAATCGTTATCGGAAAGTCT
+
?@@D@CDC@CBBBCBBCCCCEEBCB?BBC?CCBBBB?B>AACCBBB?BB?B@DDD?????1@=BBCCCCCCCCE>CCAA???0B@=B@CCC;CBB@DBBBCFC@@>A?BC?BCC>BAAABBCCCCBBBCCCEABBBC@BAA@CC@@>B?BBB@BDDCCCBA>ADCBAA?BB@AAA9;;777)9>>;@BBBBB)BD?B:::DCBBE=B>ABCB:=8=ACDE@BBBCCBB<?<@@A<BEE@CCCDACCCCAAAABBBBBBBBBBBB@>BBAD?CCCD@BB<B888
@ATNG8:03874:06169
GATGGTAGTATATCGCGTCGTATCCAGAAGATCAGGAACTCTAGAAGAATTCAGATTTTTAACACGAGAGTAAACGTAAAAAGAAGGTTTTACAAGACTCACGTTAACAATATTGCAGCAGTACGCACACAATCGAAGCGCAGTAAGGATGGCTAGTGTAACTAGCAAGAATACCACGAAAAGCAAGAAAAAGAAGTACGCTATTAACTATTAACGTACCTGTCTCTTCCGAAACGAATGAGTACGTGTGACGTACGTGAGCTTCCATCGTTATCGGAAAGTCT
+
9:;C:CCCCBBBBBBCEDDBBAEE?EDD@CCBBAA?@@CCCBBCC@AB?B@GCCCCCCC1C?BBBCCBBBBBD=ABBA???0?@=@:?@@,00>9>@B@;::BA=B=AA<AAA<?>>>@?>>>>>A??>>><@ACA<>=>D?@?A;@;@@B?@AAA@@@@<@@AABB?BB?ACD?A=6667)8<<79:::;+9>9?657????><>;>@==6;6;??@@<@AA@???<@>AAA9=9999CCBBBAAB?>AAABCAAB@@D>=;8<8;=@>><>@AA9>A:A>8:
@ATNG8:03875:06180
GATGGTAGTATCTGCACACTCTGTCCAGAAGATCAGGAACTCTAGAAGAATTCAGATTTTAACACGAGAGTAAACGTAAAAAGAAGGTTTTACAAGACTCACGTTAACAATATTGCAGCAGTACGCACACAATCGAAGCGCAGTAAGGATGGCTAGTGTAACTAGCAAGAATACCACGAAAGCAAGAAAAAAGAAGTACGCTATTAACTATTAACGTACCTGTCTCTTCCGAAACGAATGAGTACACATCGTCGTGTCGTGCTACCATCGTTATCGGAAAGTCT
+
;55;7<BCCCBCABBDCDDGBCBBB@CLH@CCCCDCAC?A@FCCCC@CD@D>@>A:999-7:=?BBBBBBBBB>BCCBBBB2AA>@<@@@7ABC?CBBAAAB@@>AACG?CBC@BDDCFEAAACCCCCCDC@CBBA>A@@@;;;C>B?C;;8<CCCDCCC@DCCBBA?@?<?ED?BBBBB9>==8879999%:@;@999BBAAA7;69>>>8>;??BBB?CCAAAA@6:8:AC=CBB@BBBBBEBBBBBABBBBBCDCCCCBBBB@BBB>?<?CAB?CC>BCB?
@ATNG8:03878:06189
GATAGAGTATCATGTGTATCTCCAGAAGATCAGGAACTCTAGAAGAATTCAGATTTTTAACACGATAGTAAACGTAAAAAGAAGGTTTTACAAGACTCACGTTAACAATATTGCAGCAGTACGCACACAATCGAAGCGCAGTAAGGATGGCTAGTGTAACTAGCAAGAATACCACGAAAGCAAGAAAAAGAAGTACGCTATTAACTATTAACGTACCTGTCTCTTCCGAAACGAATGAGTACTGTATCTATGTGTGCGCTACCATCGTTATCGGAAAGTCT
+
::<<<BABBB9;6@@BBAA?A>7@BB?BDBB;;8;=AAB@@;D@@A?A@CC:;9@@@*@=@A@@@;?;>>>8@BCCCCC5BB>B5;;;*;>?=BCCCBBBCC=@=@@?@BB>9:9FCCCCCCBBCCCCB=BA;:6;ABAADDB>B>B;:8;BBBABBA?BBBBCB?BA=???699@BB=BCC>AAAAA2@A?AAABA?>>>,0*0;99599=?DCB>BBA@ACC>A>@@?8@;;8;HEECCCCBA@:989887333:<>==>?<477C?C>>?>AA<ABDA
@ATNG8:03878:06194
GATGGTAGCACGAGTCACTCATATCCAGAAGATCAGGAACTCTAGAAGAATTCAGATTTTTAACACGAGAGTAAACGTAAAAAGAAGGTTTTACAAGACTCACGTTAACAATATTGCAGCAGTACGCACACAATCGAAGCGCAGTAAGGATGGCTAGTGTAACTAGCAAGAATACCACGAAAGCAAGAAAAAGAAGTACGCTATTAACTATTAACGTACCTGTCTCTTCCGAAACGAATGAGTACTGTATCTATGTGTGCGCTACCATCGTTATCGGAAAGTCT
+
948:38::?===@@CCCCDCB<==@:@AA?@DDB;;9;>BBCBBBB?AA>B?BAAABBBB5B@BBDAAACCDFC;>>:4444$49398===2B>>@CCCCBB;;;4;>CB?DCC?ABA:;;CCCEABAA@@@>ACBB@C@@@AAAB>A?A@@<@ABBE@@@@BDBCDD>AA>AA@<@@@@@;@==9>>==?1?B?CAAABC@==18188869?<@>CBE@BBBBCCB>A?ACD=BEC@???BBBFCAAAAA9:9ACC?@?BBBBC?>>>>A=BC>><>@7?;;:
@ATNG8:03887:06165
GATGGTAGCACGAGTCACTCATATCCAGAAGATCAGGAACTCTAGAAGAATTCAGATTTTTAACACGAGAGTAAACTGTAAAAAAGAATGGTTTTACAAGACTCACGTTAACAATATTGCAGCGCTACGCACACAATCGAAGCGCAGTAAGGATGGCTAGTGTAACTAGCAAGAATACCACGAAAGCAAGAAAAAAGAAGTACGCTATTAACTATTAACGTACCTGTCTCTTCCGAAACGAATGAGTACGATGAGATCTCGTGTGCTACCATCGTTATCGGAAAGTCT
+
;55<7<ACBBBB=EDCBBBCCBBBC@CCE?BBCCBB?C@CBCCCDC@BB?BACCB@A@A@0@?CCDBBBCCCCD>999??CA??%840457<>>2<::+/////88//(/388398949;3//////:::;<==>4666616;????>@:=:;;:7<555=:>@;>@@=<<333-339588<;718==7ADCCCC'?:99<8>::>>@=C>?>AA=?=?A@?@<@=?>9::391799)7==<BCCCCABCCCBBBCC@@>>>B898@??9?ABBB?CB?>9<=5=:89
@ATNG8:03894:06160
GATGGTAGAGTATCATGTGTATCTCCAGAAGATCAGGAACTCTAGAAGAATTCAGATTTTTAACACGAGAGTAAACGTAAAAAGAAGGTTTTACAAGACTCACGTTAACAATATTGCAGCAGTACGCACACAATCGAAGCGCAGTAAGGATGGCTAGTGTAACTAGCAAGAATACCACGAAAGCAAGAAAAAAGAAGTACGCTATTAACTATTAACGTACCTGTCTCTTCCGAAACGAATGAGTACTACTCTCAGAGACACACTACCATCGTTATCGGAAAGTCT
+
888A@ACACABBCBEBBBCBBABCD>BBA899:A@A?C?BABBCCD@CC?D@CD@@AFED5D<;;BCCCBABCK>CBCBGGH5HI@C@BCC9DA@=BD;;;@@0000<@@=AAB=??BBBCCCAABECCCBC>B@@@=@@CBEDBA?BAC;;::BACBBBC@CCCBBB@BC????=@@>@@8=>>;:9:9:9%9;97?8><<CBA?B@BBAB7:5;>BBB?CCCGCCC@C?BBG>C@A?ABCCCBC@@@BCBBBBBCCAAACBBBB?BAABC@DCCC?BA<A889
@ATNG8:03909:06187
GATGGTAGCACGACACGACGATGTGTACTCATTCGTTTCGGAAGAGACAGGTACGTTAATAGTTAATAGCGTACTTCTTTTTCTTGCTTTCGTGGTATTCTTGCTAGTTACACTAGCCATCCTTACTGCGCTTCGATTGTGTGCGTACTGCTGCAATATTGTTAACGTGAGTCTTGTAAAACCTTCTTTTTACGTTTACTCTCGTGTTAAAAATCTGAATTCTTCTAGAGTTCCTGATCTTCTGGGTCTCTCTCTCACGCACTACCATCGTTATCGGAAAGTCT
+
::=C@CCCBCB<66AABCA;66BCBCBBBABA>BBBB=BB>B?BCBBBBB?BBBAB>A7;;BB>A?CBCBBBBBB?BBBBB1BB@DBBB>CCBD@CCB?A@8:9?AAB?BBCBBBBB@BBB>A<;>><<>@?;?@@@<@AA@@@A>>>@>>@>>><:::<==:==AAA????>><?@BBA5A<@8;:;;:):<667.6/////;98;6<<<;+968/;5;6//,/<<<;;;;>=??BAAA:==>>7>?>>>A@@@>>>>AA>>>@=?=>::4:@@@<@D:BA?@
@ATNG8:03910:06173
GATGGTAGTATAGAGCTCTACATAGTACTCATTCGTTTCGGAAGAGACAGGTACGTTAATAGTTAATAGCGTACTTCTTTTTCTTGCTTTCGTGGTATTCTTGCTAGTTACACTAGCCATCCTTACTGCGCTTCGATTGTGTGCGTACTGCTGCAATTATTGTTAACGTGAGTCTTGTAAAACCTTCTTTTTACGTTTACTCTCGTGTTAAAATCTGAATTCTTCTAGAGTTCCTTATCTTCTGGGCTGCGCTGATATGCGCTACCATCGTTATCGGAAAGTCT
+
:59@7@A?@A@;;=>@@666=<==<<@@ACCC@C@AA;@A;A=?@?::9?:=>=00+/16:::6:6:;33388::7==>>>+:>6?373,3=;=7>=?8=@:????AB?B??>>=8936<9;A9?>A885853;;9:3565;9;9;;887::973.3...).93959>>9>887:557575)53:-55888)9<<:;3<?99<;;:99////(.///9.3.5848:7777737599>??B=899:2:///3-//=</86979<<<7@>>>?9:9//*-9-33-,
@ATNG8:03914:06176
GATGGTAGGCGAAGAGTGAGACGCAGTACTCATTCGTTTCGGAAGAGACAGGTACGTTAATAGTTAATAGCGTACTTCTTTTTCTTGCTTTCGTGGTATTCTTGCTAGTTACACTAGCCATCCTTACTGCGCTTCGATTGTGTGCGTACTGCTGCAATATTGTTAACGTGAGTCTTGTAAAACCTTCTTTTTACGTTTACTCTCGTGTTAAAAATCTGAATTCTTCTAGAGTTCCTGATCTTCTGGCGTCTCTGTCACGTCTGCTACCATCGTTTATCGGAAAGTCT
+
:44:7<AA=A@?=@?BBCBBBAAABBBAAADCC@CCCC>CD@C@BBBBCBB?BBBAA?A6;9@B=B=??ABBC???>AACCC2??9???A=AAAA=@@C@AB>@>BBCC?BABBBCBA=@;<9>6::==AAAA=A>>>:==:::AAA@:::@@AAA<898=A@=D=>==@@AA>>997777'78=4=====/=885;35252226<<A=DDDD.8888?;?;>=7>@A@>>><@:>=????:=7717///<999///55578=;;;;9<:9.//'...7059.5585
@ATNG8:03870:06244
GATGGTAGTGCGTGAGAGAGAGACCCAGAAGATCAGGAACTCTAGAAGAATTCAGATTTTTAACACGAGAGTAAACGTAAAAAGAAGGTTTTACAAGACTCACGTTAACAATATTGCAGCAGTACGCACACAATCGAAGCGCAGTAAGGATGGCTAGTGTAACTAGCAAGAATACCACGAAAGCAAGAAAAAGAAGTACGCTATTAACTATTAACGTACCTGGCTCTTCCGAAACGATTTGAGTAACATCGTCGTGTCGTGCTACCATCGTTATCGGAAAGTCT
+
:99B?BBBBCCBBBDCCCCCEEBED?CCC>DCCCBB@B@BBBBBBC?BC@B@BBCBAAAB1A?BCCBAA?A?AA;CBCBBBB3AA<A5;;;.;BB?BBAADDDDD?D@DD?BBB@CBCCDBBDCCCCCCCBD@CCCC?BBBACCBB?B?C@@>@CCCCCCC?CBBBBB?AA>ABB=@@??<5=::3:@@AA2BBACA@ACCCCC98:9ADD7;7;@BBB?BB?BBBB>@>ADE=BBA@?:?AAAB?BBBBBBBBBBBBBBBBBBA=@?A??<?A>>;>D;A:;;
@ATNG8:03872:06250
GATGGTAGCGCATATCAGCGCAGCCCAGAAGATCAGGAACTCTAGAAGAATTCAGATTTTTAACACGAGAGTAAACGTAAAAAGAAGGTTTTACAAGACTCACGTTAACAATATTGCAGCAGTACGCACACAATCGAAGCGCAGTAAGGATGGCTAGTGTAACTAGCAAGAATACCACGAAAGCAAGAAAAAGAAGTACGCTATTAACTATTAACGTACCTGTCTCTTCCGAAACGAATGAGTACGATGAGATCTCGTGTGCTACCTTCGTTATCGGAAAGTCT
+
BBBB?B;55444BABBBBGCCCA@@=@BB?CEICBB@BACCCBBBC@BD@C?BBA>???@,A=CB@AACCCBCB<AC;;;;;';;895955&5;;7>B<AABBBB@D@BB?BBB?BBDAAACCCEBCBBCBC@CAAA@CCCCDCDC?@>=00+0BA>A@BD?BBDCCB?CC@CBCADBBBC:A??9?@AAA3AA=A999BAA@@;>;?ABA4:59@BBB?BBAABFD@C?BBC=CCC@<<<CBBB???BBBBBB@ABBBCAAACB@C=AAB?BBBC@CC>C@@@
@ATNG8:03874:06229
GATGGATAGTACACTAGTCATACCAGAAGATCAGGAACTCTAGAAGAATTCAGATTTTTAACACGAGAGTAAACGTAAAAAGAAGGTTTTACAAGACTCACGTTAACAATATTGCAGCAGTACGCACACAATCGAAGCGCAGTAAGGATGGCTAGTGTAACTAGCAAGAATACCACGAAAGCAAGAAAAAAGAAGTACGCTATTAACTATTAACGTACCTGTCTCTTCCGAAACGAATGAGTACTACTCTCAGAGACACACTACCATCGTTATCGGAAAGTCT
+
@@@A>ABBCCCCCCCCCDDBBBB@BBC?BBBBBA>B?AACCCDC@ED@D@CCBBBBBB2A=@@CCDCCCBBB>BCDDCDD5CB=A5;;;.<CCACDBCBCCBA>B@CC@CCD?AACCDDDG@@BBCCCBB@DDBA>CBBBAABB=@<A??<@FCCCCCB?BBBBBB?AA=AAA;??AAA;<<<;99::99%9><>979AACAA6655>BD9@;@@CCC?BBBBAAA7:79CC>CBB?BCCCCCCCAAABBBBCBBBB@===D@@<@???D>>>>A<@@9?677
@ATNG8:03885:06249
GATGGTAGCTCGCTGATGATATCTCCAGAAGATCAGGAACTCTAGAAGAATTCAGATTTTTAACACGAGAGTAAACGTAAAAAGAAGGTTTTACAAGACTCACGTTAACAATATTGCAGCAGTACGCACACAATCGAAGCGCAGTAAGGATGGCTAGTGTAACTAGCAAGAATACCACGAAAGCAAGAAAAAGAAGTACGCTATTAACTATTAACGTACCTGTCTCTTCCGAAACGAATGAGTACTGTATCTATGTGTGCGCTACCATCGTTATCGGAAAGTCT
+
:55D9BCBBCBC?9;6@AACBBBAC@BAA=AABBAB6;7;AAA@A@?@A>@@DCBBBCDD3C?BCBBA@?>99:,:?@BCCC5AA=A5>@@7@AB?CGCCB@@00+08;<:@@B?BCCBBCCCCCCBBAGCD;;;DB?CCBBCCBB>A?A:;7:BCCCCCC@CCCB@?=?C=AAB=??:99+7;;5<?@?@2?B=A@A@AA@@?:=:=BBB7;7;>BDD@CDCFCBC?B>AAB=BDD@CBAAABBCBBBBBC???BBBBBABBBC@B;;:A?A;;;;??6>=88
@ATNG8:03886:06232
GATGGTAGTGTGTCTCTGAGAGTAGTACTCATTCGTTTCGGAAGAGACAGGTACGTTAATAGTTAATAGCGTACTTCTTTTTCTTGCTTTCGTGGTATTCTTGCTAGTTACACTAGCCATCCTTACTGCGCTTCGATTGTGTGCGTACTGCTGCAATATTGTTAACGTGAGTCTTGTAAAACCTTCTTTTTACGTTTACTCTCGTGTTAAAAATCTGAATTCTTCTAGATTTCCTGATCTTCTGGTATGACTAGTGTACTACTACCATCGTTATCGGAAAGTCT
+
944<8>CBBC@@@DAAACCCCCCCDCBBBC:97:BBB>BC@B?BCBBDCC?CBBBD@E@EEFD@D?CCCFABACC@CDDDD2DC?C;;;/;D;;5;?@;9;89CCBBBABCCABBBC@CBB@B@DCABBCBCABBBB?BBBBCCCCCCDBBBBBB@C@@>@B@C?CEC;;;BCBABBDCC;C@D?ABHIE0BB;;;0;BCCBICBABAHIIE5BBDBB9<9;C>BBDBCCD?C@CEECBB=@;;9;CCDCCCCCCCCCCCBCDDC@CBCDD?BCAA?AE>DBCB
@ATNG8:03891:06258
GATGGTAGTGTCATATGAGAGTGTGTACTCATTCGTTTCGGAAGAGACAGGTACGTTATTAGTTAATAGCGTACTTCTTTTTTCTTTGCTTTCGTGGTATTCTTGCTAGTTACACTAGCCATCCTTACTGCGCTTCGATTGTGTGCGTACTGCTGCAATATTGTTAACGTGAGTCTTGTAAAACCTTCTTTTTACGTTTACTCTCGTGTTAAAAATCTGAATTCTTCTAGAGTTCCTGATCTTCTGGAGATACACATGATACTCTACCATCGTTATCGGAAAGTCT
+
555<9>BBBBBBB;6:BCDBCCCBBC@@@C;;4;>@?<BB>B?CCBBBBE=AA?9915=9@=B@CACBBCC;;9B9999494#449)49=90:<9;8>00,/>87>ABBB@CCFCICCC@CCBAC?BBCCCCCC@BBBB>ABBBCBBBBBBBCCCCC@BAA=;;5;=BAABBBBAD=A;;;;.9;>=9;;;;*;@?@@;@@@@BBBABB=BAAB0AAAAA<@?AB=BBBAABB>B?BBBBBB>AAB?BCBDDFFCCCDBBBBBBBCC<A@@@A=@??DADD=CBAA
@ATNG8:03896:06238
GATGGTAGTGATACAGATCAGTCACCAGAAGATCAGGAACTCTAGAAGAATTCAGATTTTTAACACGAGAGTAAACGTAAAAAGAAGGATTTTACAAGACTCACGTTAACAATATTGCAGCAGTACGCACACAATCGAAGCGCAGTAAGGATGGCTAGTGTAACTAGCAAGAATACCACGAAAGCAAGAAAAAAGAAGTACGCTATTAACTATTAACGTACCTGTCTCTTCCGAAACGAATGAGTACCTCTCAGACGCTCGTCCTACCATCGTTATCGGAAAGTCT
+
;44@7;?CCCBBCBDCBBBBBBCCC:==@@BBBB@A<@7?@BCCCC@BB?C?AA@??;::$3033:;<BBBBCA9339////$/727)//77+7::8;===>CA@@@B>BA?BBB:=ACBB@@A@AACBBCBA=AA@@=A@A@A00/6<6>@?7;;;;ACBC@CCCAAA?BC?BB=9A;377)777/778899%9>;=BB@::=<88<>AA??=C=BCCDEABBCBA@AAD@CDC=B::8:BACCCC???:::BBBBBBCDAA>>B@<>?88:=AAAA?BE=BABB
@ATNG8:03905:06224
GATGGTAGCTCGCTGATGATATCTCCAGAAGATCAGGAACTCTAGAAGAATTCAGATTTTAACACGAGAGTAAACGTAAAAGAAGGTTTACAAGACTCACGTTAACAATATTGCAGCAGTACGCACACAATCGAAGCGCAGTAAGGATGGCTATTGTAACTAGCAAGAATACCACGAAAGCAAGAAAAAAGAAGTACGCTATTAACTATTAACGTACCTGTCTCTTCCGAAACGAATGAGTACTATAGACTATCTGAGACTACCATCGTTATCGGAAAGTCT
+
<<<C@CCBCCAA<CCBCCCCCCC999;CC?BCCB;:7;>A?BCCCD@DD<A>ACA9888347>?;;;;9>333(3<;;;:*4?<?.::/9@C>CBCCCCDCC?B@CC@@@?>BABBBBBCCCBBBBBBG?DB?@>@CCBBBBB?B?BBB@CCBA?C@?=ABBBBBADCA?@@>AADCF??==;999999%9><?97:BB?@B=@;<<@@5;6;:A@C@AAAB??@@B@BCC>???=???AACCCCBBBABBBBBABBBBBBBA>ABBBB?ADBB?BB>B:99
@ATNG8:03914:06218
GATGGTAGTGCGTGAGAGAGAGACCCAGAAGATCAGGAACTCTAGAAGAATTCAGATTTTTAACACGAGAGTAAACGTTAAAAAGAAGGTTTTACAAGACTCACGTTAACAATATTGCAGCAGTACGCACACAATCGAAGCGCATTAAGGATGGCTAGTGTAACTAGCAAGAATACCACGAAAGCAAGAAAAAAGAAGTACGCTATTAACTATTAACGTACCTGTCTCTTCCGAAACGAATGAGTACTGTATCTATGTGTGCGCTACCATCGTTATCGGAAAGTCT
+
888@@??CCBAB696BBCBBCC;;<)5;<6;BBB;;6;;;94994445<7@?AAB??===,<;>@9>>?D;;87.73:2:999$9:=>@D@D2BBB=@@@;;;BCC?B@BA:@;:44=?@BC@?>=>>AAAAA=@@;;89BBCDD>@=@<;;9?A@@@@A@?=?>=@;==:;+0/8589:==63946333333#33,38434;;<<<?:::;;=A<??CBB@BBBB:99?C?ABB>BCC?BBBCBB??@?CCCBBBCBB:;;@BDBC@BBBBC?CBCB@CE=BB;;
@ATNG8:03915:06230
GATGGTAGACACGTGTGCTCTCTCGTACTCATTCGTTTCGGAAGAGACAGGTACGTTAATAGTTAATAGCGTACTTCTTTTTCTTGCTTTCGTGGTATTCTTGCTAGTTACACTAGCCATCCTTACTGCGCTTCGATTGTGTGCGTACTGCTGCAATATTGTTAACGTGAGTCTTGTAAAAACCTTCTTTTTACGTTTACTCTCGTGTTAAAAATCTGAATTCTTCTAGAGTTCCTGATCTTCTGGATAGCGACGCGATATACTACCATCGTTATCGGAAAGTCT
+
8:7:98:?95544;;95555555<<>566@BB=CBBB=BC@D@BBBABBB?BBBAB?C:;8BB:B755??==;9969====.389;9::5:BBD@CBB?AB799?CAA?BBB??>BA?;;;;@===>;;;>C=;;;A<@@@AAA>>>@@==<=>>5;;=9>@=@<AAB????<=4757788(74<475556'5=:77056;9=>;=::1////(////;494>C8;<EA>>><?<@@@AAA:=;;7;AAA>>>>??>==A;;;>8818>888:==AA8==4=8//
@ATNG8:03877:06262
GATGGTAGGCGAGAGTGAGACGCAGTACTCATTCGTTTCGGAAGAGACAGGTACGTTAATAGTTAATAGCGTACTTCTTTTTCTTGCTTTCGTGGTATTCTTGCTAGTTACACTAGCCATCCTTACTGCGCTTCGATTGTGTGCGTACTGCTGCAATATTGTTAACGTGAGTCTTGTAAAACCTTCTTTTTACGTTTACTCTCGTGTTAAAATCTGAATTCTCTAGAGTTCCTGATCTTCTGGGCTGCGCTGATATGCGCTACCATCGTTATCGGAAAGTCT
+
0//717860570////::<BBBCCCBA>?C;;6<AAC?CC@C@DGBBBBC@CDBBA@DACCBC?A?AEBBBBB==9==>>>+<:7B@@;8;BAA>ABD?BB>A@>???398=>A>A@>A=B=@=@AA???@?<?:;:7;;>>>=A??=<88889:48766=>;A;;;;??:>;;467:7:+9194<;BBC/@?ADD9??A@??;::@1998)5>@89396///776////6389A===:;77706///:::=;77=///=<<<7=?>>>8:9//,/<2:767
@ATNG8:03880:06309
GATGGTAGCGCACACATAGAACCAGTACTCATTCGTTTCGGAAGAGACAGGTACGTTAATAGTTAATAGACGTAACTTCTTTTTCTTGCTTTCGTGGTATTCTTGCTAGTTACACTAGCCATCCTTACTGCGCTTCGATTGTGTGCGTACTGCTGCAATATTGTTAACGTGAGTCTTGTAAAACCTTCTTTTTACGTTTACTCTCGTGTTAAAAATCTGAATTCTTCTAGAGTTCTGATCTTCTGGGTCTCTCTCTCACGCACTAATCGTTATCGGAAAGTCT
+
<<AA=@?@:<:99<<<999:).(-7--/:<:@7@88804:297444555/)/99//,/5;</609999555<55./7277777'//)///;1556615;;4;;6;=??9949AA@BBCD?BBB?A?BB;;;;;D=@@CD?CBCC;;;BAAAA;;;BB@CDE?BC?BAAABCB@@;;5;@A@A.;5;>A@AAA0ABBCF;<=CEGCCCAA5;;;;*;B@AB?A@BC@CCBCBBB@AACBA@@<@;;<0<AAAABCCBBBAB@A;;;=A?>@=@@@B>CA<AC@@
@ATNG8:03881:06265
GATGGTAGGACGAGCGTCTGAGAGGTACTCATTCGTTTCGGAAGAGACAGGTACGTTAATAGTTAATAGCGTACTTCTTTTTCTTGCTTTCGTGGTATTCTTGCTAGTTACACTAGCCATCCTTACTGCGCTTCGATTGTGTGCGTACTGCTGCAATATTGTTAACGTGAGTCTTGTAAAACCTTCTTTTTACGTTTACTCTCGTGTTAAAAATCTGAATTCTTCTAGAGTTCCTGATCTTTGGGCTGCGCTGATATGCTCTACCATCGTTATCGGAAAGTCTT
+
>AAC@CDD@F@?:944445<;<<>;<<<=6667<;>>5<<05.499445549955516155;<.626A=<=>66549=999*;@<A@BD<::;@=@??49:4;AAABCBCA@>@@::29@@<A?CCCBA:::9===>;?>:9999:99944444934550569>:=<;97////)//;;<0=9<8<<=<=(0/777.9/0/77///5.5<=?+;;?>@;?;@@<666=?::7:054::::=5==6<;;;54436666AA=<;;;699955.5955.55)5;49.
@ATNG8:03881:06274
GATGGTAGCACGACACGACGATGTGTACTCATTCGTTTCGGAAGAGACAGGTACGTTAATAGTTAATAGCGTACTTCTTTTTCTTGCTTTCTGTGGTATTCTTGCTAGTTACACTAGCCATCCTTACTGCGCTTCGATTGTGTGCGTACTGTGCAATATTGTTAACGTGAGTCTTGTAAAACCTTCTTTTTACGTTTAACTCTCGTGTTAAAAATCTTGAATTCTTCTAGAGTTCCTGATCTTCTGGATAGCGACGCGATATACTACCATCGTTATCGGAAAGTCT
+
/7::;@@9;9=<=ACBBBDA@?@A;;;;:>@B?AABD?BB?B?BBABA;;29=99>7?055>>:B@CD@??@:4449::;;+374@833(333776;884<@9==;://(.77.52::5=?A:A<7888=:::8<99;:;>>>>>BB@@@;;766*///5995;4><>;;7:??257777,7;C6<89;;,99666(/(/565559;>;?ABA.:88158/717:6:778<<?=A;99///>055=988///===;??>>=;;;???7;<?AA=>>>?;?>5====
@ATNG8:03887:06295
GATGGTAGTACATGATTGACGACACCAGAAGATCAGGAACTCTAGAAGAATTCAGATTTTTAACACGAGAGTAAACGTAAAAAGAAGGTTTTACAAGACTCACGTTAACAATATTGCAGCAGTACGCACACAATCGAAGCGCAGTAAGGATGGCTAGTGTAACTAGCAAGAATACCACGAAAGCAAGAAAATGAAGTACGCTATTAACTATTAACGTACCTGTCTCTTCCGAAACGAATGAGTACGATGAGAGAGCTCTCTCTATCGTTATCGGAAAGTCT
+
999@7:ACACCC@@@A<A@A;;;CD@DCC?CCCDCB?B?BBCBCBC@BB@B?BBBAAAAA2A?CCDCCBBB@@@8@B::;;;*;D>F4;;;6;DEADABABBC:96;?AA>BCC?AACCDBBBBCCBBBBBCACCDD?BBCBAAAA>B@CBB?BCCDBBBC@CCCBBA?AC@BBC?BB@@=8>9939?>?6AAA?BBBCBBBCC?C@CBBB@B@BCCCC@BBBCBBB=@<@CC=BCCAC???CDAAABABBBCCC?>>BCBBB>>>@@<@A@?:AD:@<::
@ATNG8:03890:06271
GATGTGTGTCTCTGAGAGTAGTACTCATTCGTTTCGGAAGAGACAGGTACGTTAATAGTTAATAGCGTACTTCTTTTTCTTGCTTTCGTGGTATTCTTGCTAGTTACACTAGCCATCCTTACTGCGCTTCGATTGTGTGCGTACTGCTGCAATATTGTTAACGTGAGTCTTGTAAAACCTTCTTTTTACGTTTACTCTCGTGTTAAAAATCTGAATTCTTCTAGAGTTCCTGATCTTCTGGCTCTCGTAGACAGATACTACCATCGTTATCGGAAAGTCT
+
<<569EBCBBCCBB@@<<>A@EDCCCBB?BABA=AC=A?BBACDBB?BBBBB@C?CACA?A?AAAAABBAA<?@AAC1?@?B@A@;@BBB>BBB;AB:==ABBB?ABBBCAA>=AAA;@;@??>=>AA<AAAA8><>>>>><>?A??=>>@<======:=;??AA@@@AA9==@AA5A;>:<=<<</<=9::3;>==>?@>>>:??>?/?<;;D=D>@@7;;>@===<@<@AAA@@;><@4::::;;@@@;:;@>>>>;;;;>>>CB<@?;:3:;39777
@ATNG8:03892:06297
GATGGTAGGCGACATACATACGCGCCAGAAGATCAGGAACTCTAGAAGAATTCAGATTTTTAACACGAGAGTAAACGTAAAAAGAAGGTTTTACAAGACTCACGTTAACAATTTTGCAGCAGTACGCACACAATCGAAGCGCAGTAAGGATGGCTAGTGTAACTAGCAAGAATACCACGAAAGCAAGAAAAAAGAAGTACGCTATTAACTATTAACGTACCTGTCTCTTCCGAAACGAATGAGTACTGCGTCTCACTCTCGCCTACCATCGTTATCGGAAAGTCT
+
@>:C:CDD@A?AACCCDCCCBBBCF9;;C@CCCAAA?BGIJJBBBB@BC?C?B@@>@@@@0A?CCJIHAAACCD=B@::;;;*;C>C5;<;6<CDACBCBBAB;:7;@BB?CCD9BABBBCCCCCCCCCBCC@CCCC?BBCBBB@@<B?B:::;BBDGBBB@CCBBBB@BB?AAA799>><5>993999999%9?<?97:CCCBC9997?A>.9189AABACBBDBBA=@<@AA<CAB?BBBEBBBBBBBA@@BBBBCAACB@CAA>A@??C?BEBB?BC=A998
@ATNG8:03903:06266
GATGGTAGCGAGCGAGTGTGTATACCAGAAGATCAGGAACTCTAGAAGAATTCAGATTTTTAACACGAGAGTAAACGTAAAAAGAAGGTTTTACAAGACTCACGTTAACAATATTGCAGCAGTACGCACACAATCGAAGCGCAGTAAGGATGGCTAGTGTAACTAGCAAGAATACCACGAAAAGCAAGAAAAAAGAAGTACGCTATTAACTATTAACGTACCTGTCTCTTCCGAAACGAATGAGTACCTCTCAGACGCTCGTCCTACCATCGTTATCGGAAAGTCT
+
@@AC?CCCCBC@AADCCDCCCCBBC>AAFACBBCGE?A?ABBBCCB?BB?C@B>@@BBAA2B>BBBBBCB;;;C=CC<;;;;*;@=B>BBB7BBC@CCGICCC;;8;>CB@BCB@BCBBBBCCCCBCCCCCCACCCC>BACCCCCB@B?CAA?ACCCCCCC?CBBBCC@BB?ABA<?>0000,000)0000/0$0:47844>=>@=9794BCD?B?B@CCC@CCCCBBB?B?BDD>BAC>AABABBC?CCCBC?@@BBCCBBB?BBB?BBB@C@CCCC?BB>BB??
@ATNG8:03907:06266
GATGGTAGCATCATGCATATCTCACCAGAAGATCAGGAACTCTAGAAGAATTCAGATTTTTAACACGAGAGTAAACGTAAAAAGAAGGTTTTACAAGACTCACGTTAACAATATTGCAGCAGTACGCACACAATCGAAGCGCATTAAGGATGGCTAGTGTAACTAGCAAGAATACCACGAAAGCAAGAAAAAGAAGTACGCTATTAACTATTAACGTACCTGTCTCTTCCGAAACGAATGAGTACCTCTCAGACGCTCGTCCTACCATCGTTATCGGAAAGTCT
+
@?@C:C@@ACCCDDDDCBBBCCDDD?BBC?BCBBCC?C?CBCCCCC@CC>@>?@A?????1??FCCACCCC>>>5<?:;;;<';<<<5999/9AC?CBBCBBB:99;@CD@CCC?CCDCCBBBCCDCCCCCC?CDCC?AABBCE?B?C@AAA>ACCCCCCC@DBBBBB?BC@BAB?BB<<;3<;<8==<==.?A?BBCDBBBBC=><?CAA:?=?BBBB?ABBB>>>=A?BBC>DCC@CCBBBBC?BBBBBBBBBBBA@BB>BBB>A??@C>B@??>BC<B@@A
@ATNG8:03909:06287
GATGGTAGACACGTGTGCTCTCTCGTACTCATTCGTTTCGGAAGAGACAGGTACGTTAATAGTTAATAGCGTACTTCTTTTTCTTGCTTTCGTGGTATTCTTGCTAGTTACACTAGCCATCCTTACTGCGCTTCGATTGTGTGCGTACTGCTGCAATATTGTTAACGTGAGTCTTGTAAAACCTTCTTTTTACGTTACTCTCGTGTTTAAAAATCTTGAATTCTCTAGAGTTCCTGATCTTCTGGAGATATCATCAGCGAGTCTACCATCGTATCGGAAAGTCTT
+
455>7<AA@@@;;5<955;;<<=<<?656<9>4?AAA;AB?C?A@@BDCB?BCDCC@B?BA@@=@<B885=>>>C>CC===+BB<AABB>ABBB=@?@<>>,00/98<6=?@;??A@9>:@<A;??A898BB=AA>><>??A???>?>=;;6///*//66:;,815==;;=>550289::,717155<<<+76,,(,,,,,,258;<5=AAA.955./8/6////;9;;;;7=,//5656)/-348;--/6655798899///55:/58>987755(..'.3330
@ATNG8:03918:06305
GATGGAGACATATCGTACTCTCTGTACTCATTCGTTTCGGAAGAGACAGGTACGTTAATAGTTAATAGCGTACTTCTTTTTCTTCTTTCGTGGTATTCTTGCTAGTTACACTAGCCATCCTTACTGCGCTTCGATTGTGTGCGTACTGCTGCAATATTGTTAACGTGAGTCTTGTAAAACCTTCTTTTTACGTTTACTCTCGTGTTAAAAATCTGAATTCTTCTAGAGTTCCTGATCTTCTGGTGAGATATGCATGATGCTACCATCGTTATCGGAAAGTCT
+
:55C666BABBBBBBBBBBCBBAHDBBBB::7;AAA<BC?B@BCCCEBB@CBCBB?B?BBAC?C?AAABBBAAA=A@=<=)33.38818::=6<7:66=49522:?6>:;;;>@@:???:?:=====;@A;765>69>@A@@?===AAABB>>7;9>79<7<9@A@;<8=BB;=<;==-726422222$28555-5555775555/5777(5555;6;699499797570505...862./22222222897588>>???AAA=@@???<A@@>=AA:A>><
@ATNG8:03874:06312
GATGGTAGTGTCAGTGCGCGTCGTCCAGAAGATCAGGAACTCTAGAAGAATTCAGATTTTTAACACGAGAGTAAACGTAAAAAGAAGGTTTTACAAGACTCACGTTAACAATATTGCAGCAGTACGCACACAATCGAAGCGCAGTAAGGATGGCTAGTGTAACTAGCAAGAATACCACGAAAGCAAGAAAAAAGAAGTACGCTATTAACTATTAACGTACCTGTCTCTTCCGAAACGATGAGTACTATAGACTATCTGAGACTACCATCGTTATCGGAAAGTCT
+
866>9<BC@@@@@@;<<BBBBB6669@@A>@BBE;;7;>AAACBBB?CC896:B:97<<<,==ABB@@:98?;<8<9;:???0?D;@;@@@3@??:>@AA@BA;;5;=@A=ABB>BBABCCBCCCCCBCA@A>ABAB?BBBB@@@?9@=A;<:<DCCCDCC@BA@@AA?CB?ABA=AAAAA8???;::9999%993893;@AAAA7878;=>2:5;7>?@=@ABCBBC9000@@6@000==?ACBBBBBBBBBBBBBBBCF@AA@=?@@@A=AACC@CE>BB:9
@ATNG8:03888:06316
GATGGTAGCATCATGCATATCTCACCAGAAGATCAGGAACTCTAGAAGAATTCAGATTTTTAACACGAGAGTAAACGTAAAAAGAAGGTTTTACAAGACTCACGTTAACAATATTGCAGCAGTACGCACACAATCGAAGCGCAGTAAGGATGGCTAGTGTAACTAGCAAGAATACCACGAAAGCAAGAAAAAGAAGTACGCTATTAACTATTAACGTACCTGTCTCTTCCGAAACGAATGAGTACGAGAGTCAGAGCAGAGCTACCATCGTTATCGGAAAGTCT
+
?::<7<DBBBCBBCCECCCCCDDCD>BAC@BBCC99;;?BBDBBCC@BB?B?D@@98:::'96ACBAABBBCCC=AA:;;;;*;@=A5;;;-;BB?BBBCDCCCD?C@CB@BDD@CBCBBCCBBBBCCCCCF@BBBC@CBBBCBBB?B?B@@>@DBBBDCC@CCCCBB?BB?CCD@BBBBB8?994:CCCC3CC?B???CCDAA7959===5;5;>BBB?BCBBABC?C@BBC<AACACCBCCDDAAAAABDCBAAABBBABB>>;>@==B@B@>>:<A7=;;;
@ATNG8:03888:06321
GATGGTAGGCGAGAGTGAGACGCAGTACTCATTCGTTTCGGAAGAGACAGGTACGTTAATAGTTAATAGCGTACTTCTTTTTCTTGCTTTCGTGGTATTCTTGCTAGTTACACTAGCCATCCTTACTGCGCTTCGATTGTGTGCGTACTGCTGCAATATTGTTAACGTGAGTCTTGTAAAACCTTCTTTTTACGTTTACTCTCGTGTTAAAAATCTGAATTCTTCTAGAGTTCCTGATCTTCTGGGTCTACGCTCGTCGCGCTACCATCGTTATCGGATAGTCT
+
944:7<BB@BCCCCBCCDDCABABBCDCCCAA>ADDD>CC=B=BBDDDBA?BCCCB?A@CCCC@C?BBABAABBB@BBBBB1BC>BBBB=BBBC>ABB?BB;==ACCC?CCAAAAAA>B>>7;7;>>>@@>>9>AAC;===>>>AAAAA>>=>>>;<<<5=C;C=<;=@A?>?A<A==>>2=8=8==@@?/>>666.676///<<:?;>FCF/A;;;?;>:;;6;>>>===<?<>>ABBA5::AD:>==@@@@???=>>>A@@@A=@@@@@<@@==9=@@>>>A
@ATNG8:03889:06347
GATGGTAGAGAGAGCTCTCTCATCTTACTCATTCGTTTCGGAAGAGACAGGTACGTTAATAGTTAATAGCGTACTTCTTTTTCTTGCTTTCGTGGTATTCTTGCTAGTTACACTAGCCATCCTTACTGCGCTTCGATTGTGTGCGTACTGCTGCAATATTGTTAACGTGAGTCTTGTAAAACCTTCTTTTTACGTTTACTCTCGTGTAAAAATCTGAATTCTTCTAGAGTTCCTGATCTTCTGGTGTCTGATCTTTATCACTACCATCGTTATCGGAAAGTCT
+
99:C;BBACBBDCCC@@@CHFCBBD@CCDCCCACDCC=BCBD?DDDBDBD@DCCAA<A@DDDC=B?BCCCBBCCC?AABBB3BB?CCCC>CCBB@BBB?BB?BBCCBC<???@AABA>BBB?B?BB>CA>>>9>AAA:><<=>>?@@A@@@@@@@<@@@8===A:??AAAA???;>>>DD5@<@<>>@@@/;@;;;,------=;:>@AAA/A?>?A;A=AC<B@@>;;;=B:==AA@B7;<A=>>>@@BBBAAA:AAA>>>AB;><>@D:>=<>;>A9AA==
@ATNG8:03889:06357
GATGGTAGTAGTACACTAGTCATACCAGAAGATCAGGAACTCTAGAAGAATTCAGATTTTAACACGAGAGTAAACGTAAAAGAAGGTTTACAAGACTCACGTTAACAATATTGCAGCAGTACGCACACAATCGAAGCGCAGTAAGGATGGCTAGTGTAACTAGCAAGAATACCACGAAAGCAAGAAAAAGAAGTACGCTATTAACTATTAACGTACCTGTCTCTTCCGAAACGAATGAGTACTACTCTCAGAGACACACTACCATCGTTATCGGAAAGTCT
+
?@@@<<8<=;95:::<@@;CC@@AE@CBB?@@AA;;8;>BBGFCCB?B@?B?@@@<;<;.9:?@ABA@??::;0:94444&4<7<.55)5994=??A@;?>C=B?;;6;BB=@ACECCCBCCDC@A@CC@CCCC?BBBCCCCC@B?B::7;BBBBDDD:::BBBA?BB?BCB?AABBD>A993:::99(9A?CCBBBCA>>:><??>>:<9<ACBB@BCCCBBB>A=A@@9@??=?DCCCBBBBBA@ABAAABBCBBBB???;====@<@@BA:==6=778
@ATNG8:03893:06317
GATGGTAGCACGACACGACTATGTGTACTCATTCGTTTCGGAAGAGACTGGTACGTTAATAGTTAATAGCGTACTTCTTTTTCTTGCTTTCGTGGTATTCTTGCTAGTTACACTAGCCATCCTTACTGCGCTTCGATTGTGTGCGTACTGCTGCAATATTGTTAACGTGAGTCTTTAAAACCTTCTTTTTACGTTACTCTCGTGTTAAAATCTGAATTCTTCTAGAGTTCCTGATCTTCTGGACAGAGTGTGCAGATACTACCATCGTTATCGGAAAGTCT
+
///:6:@BBCBB::@=0///9<BBCBCBBA@@=ACDD?IHAIACCCCCCDACCBBB@D?BB;<4:?CCCA??A???::::9'8=:=999(3<<A?AA?=??69:9?=?=ABBABAAB?AAC;?<?@?>>>;;5;===8=>ABAAA>>>BD;;;@B>888:881808<==>>>@?>3;;;1;:>988898(88::5;==>>@><::0868'2222506322,25::2226;6;;:655)..60699BAA@@;;;@ABBBBBAA=AA:9:???;;7;=5=000
@ATNG8:03903:06354
GATGGTAGCGCGACGAGCGTAGACCCAGAAGATCAGGAACTCTAGAAGAATTCAGATTTTTAACACGAGAGTAAACGTAAAAAGAAGGTTTTACAATACTCACGTTAACAATATTGCAGCAGTACGCACACAATCGAAGCGCAGTAAGGATGGCTAGTGTAACTAGCAAGAATACCACGAAAGCAAGAAAAAGAAGTACGCTATTAACTATTAACGTACCTGTCTCTTCCGAAACGAATGAGTACGATGAGATCTCGTGTGACTACCATCGTTATCGGAAAGTCT
+
BA??655<=@@@?@>9565555;<<6;<@@@@>?;:2;>444555<9>=8;690///000$0:;834389333913344444$5:7<.555&555.5599<=;;;8=;?@;AA@-00<:>B=>===?966@@8@9557<:9:9<;=3:6;@>:??CDCB=A?AABBBC@BB>??>8=9333(333,3?<??17/*/9/..66895959777274..0;;<=<;<<==9=9<<>7:887<88<?>;733::888;222655522222+22655-5225/5=09955
@ATNG8:03909:06312
GATGGTAGCGCATATCAGCGCAGCCCAGAAGATCAGGAACTCTAGAAGAATTCAGATTTTTAACACGAGAGTAAACGTAAAAAGAAGGTTTTACAAGACTCACGTTAACAATATTGCAGCAGTACGCACACAATCGAAGCGCAGTAAGGATGGCTAGTGTAACTAGCAAGAATACCACGAAAGCAAGAAAAAGAAGTACGCTATTAACTATTAACGTACCTGTCTCTTCCGAAACGAATGAGTACTATGTAGAGCTCTATACTACCATCGTTATCGGAAAGTCT
+
CC@A?B:55<=CABBBBCBCBCBBB=BDE@DCCCBB?BACC@@@CE@BC?C@CCCAAAAA0A?BBBBCCCBBCC:BA????@,?C>A<@@A7ACC?BCCCDCCAA=@<@A=AAA@CDCCCCCBCDCCBBBCF@CCCC>@@B@@A:;:;@CBC@BCCCDBCC@BBBBBB?CC@AAA=?@000+000+0;;;;,;@=ABAABBCCC?B?BAAA?C>A>CBB@AABCAAB5<5;@@;@CC@AAB@@@BCBBCBCCCBCCCBBBBCBBB?>>@@B@B??>5::198=>
@ATNG8:03910:06324
GATGGTAGTGCGTGAGAGAGAGACCCAGAAGATCAGGAACTCTAGAAGAATTCAGATTTTTAACACGAGAGTAAACGTAAAAAGAAGGTTTTACAAGACTCACGTTAACAATATTGCAGCAGTACGCACACAATCGAAGCGCAGTAAGGATGGCTAGTGTAACTAGCAAGAATACCACGAAAGCAAGAAAAAGAAGTACGCTATTAACTATTAACGTACCTGTCTCTTCCGAAACGAATGAGTACACACTCTCATATGACACTACCATCGTTATCGGAAAGTCT
+
:55C;ADCCCCBBBBBBCCCFCCCC<BBC@C@CD;:;;?BCA@@C>?CC@C@BDABBBBC1C>AABBBBBCCBB=ABBBBBA0A@=?5999&99=>@A@CGCCBCBC@BB@CCC?BBBCBBBCBCCCDDCCC?BB;;7;BBBCBBB@F?C;;:;BBBBBAB>AACBBC@CC?ABA9::BBA;???>AADEE3BB@B999A@@AA;?;><?=9>;>>BCC?CBAA@@@?B=@@@9???<?CBABBBBBBBBBCAAAAAAA?@@BDD@A???A=@@??=@@9@@?9
@ATNG8:03919:06350
GATGGTAGTACATGATAGACGACACCAGAAGATCAGGAACTCTAGAAGAATTCAGATTTTTAACACGAGAGTAAACGTAAAAAGAAGGTTTTACATGACTCACGTTAACAATATTGCAGCAGTACGCACACAATCGAAGCGCAGTAAGGATGGCTAGTGTAACTAGCAAGAATACCACGAAAGCAAGAAAAAGAAGTGCGCTATTAACTATTAACGTACCTGTCTCTTCCGAAACGTATGAGTACGAGAGTCAGAGCAGACTACCATCGTTATCGGAAAGTCT
+
BC>F@BBBDDDB@@@BEEEB@@BBB?BBB>BBCBBC@C@BBCCCCC?BB?B@B>@@EEDE2C@BBBCCCFCCCC?CCBAAAA1A@?D;?;;0?@?BCCBAAAA??9@?AA?CCC@BBBCCBB@@ACBBBC;;9;BBB@DCBBBC@?<B@BCCAE@AADBCE@CCBBBB?CB?BBA9=<877)99=9:9:9:(8>;AACBDBCCA0000==<+/,/=AAA>CCAA;;;5;;?@B<BBBBBBBBAAAB??????@AAAABBBBBAA>ABBBCABBBCACC=C;;;
@ATNG8:03885:06385
GATGGTAGCACGACACGACGATGTGTACTCATTCGTTTCGGAAGAGACAGGTACGTTAATAGTTAATAGCGTACTTCTTTTTCTTGCTTTCGTGGTATTCTTGCTAGTTACACTAGCCATCCTTACTGCGCTTCGATTGTGTGCGTACTGCTGCAATATTGTTAACGTGAGTCTTGTAAAACCTTCTTTTTACGTTTACTCTCGTGTTAAAAATCTGAATTCTTCTAGAGTTCCTGATCTTCTGGACGACGCGCACTGACACTAATCGTTATCGGAAAGTCT
+
?:>B:BCBBCCA<AECCBBBCDCBCD@A@B@@?AEHL>CC@CACEDCCCC@CCBCC@C>?ABB@D@CAAABCCCC@AA@AA2AB@D>??;?CCB>@AC@CB=:9:BCK?DDCBBB@@;?@@<@=@>?>>>AC=BB>>;>AAAA?>?@@@@@@??>9<==9=?<@=BAA>>>@;;5;??@@2=5;5;====+==667.767///:<:=4;;;;+8<<?=9=;>>7>BB=>>>;?7;;=>?>6;;?;?A===AB@@<///999=>><?@@A<@@AA;@@:@B>>
@ATNG8:03887:06385
GATGGTAGCACGAGTCACTCATATCCAGAAGATCAGGAACTCTAGAAGAATTCAGATTTTTTAACACGAGAGTAAACGTAAAAAGAAGGTTTTACAAGACTCACGTTAAACAATATTGCAGCAGTACTCACACAATCGAAGCGCAGTAAGGATGGCTAGTGTAACTAGCAAGAATACCACGAAAGCAAGAAAAAGAAGTACGCTATTAACTATTAACGTACCTGTCTCTTCCGAAACGAATGAGTACGATGAGATCTCGTGTGCTACCATCGTTATCGGAAAGTCT
+
844?5:<B@@;;665==ABB@;;=<8<<@<<<<ACC@B:@@;;;9945=:>9===944444#4.44:<<<<<99;57349444$4;7=9@@>2?@@<?B?CCCBBC=@A8;;4;?=3:?959?@@@AACCBCCB@A@@@=?@>@@@;:6;>B;;9:C@@BCBB?BBB@@??AB?BA@=?=<<=78878<====,8928=?;;8:?@>B?BBBA=A=;;ABB@BCBBA@@=?389?9?@A>ACCBBB887ABBBBBCBBBB>=:997717777:3:799-56(6977
@ATNG8:03901:06389
GATGGTAGAGTACAGTGTAGTAGACCAGAAGATCAGGAACTCTAGAAGAATTCAGATTTTTAACACGATAGTAAACGTAAAAAGAAGGTTTTACAAGACTCACGTTAACAATATTGCTGCAGTACGCACACAATCGAAGCGCAGTAAGGATGGCTAGTGTAACTAGCAAGAATACCACGAAAGCAAGAAAAAGAAGTACGCTATTAACTATTAACGTACCTGTCTCTTCCGAAACGAATGAGTACATAGATATACGTATAGCTACCATCGTTATCGGAAAGTCT
+
BA<D@BBABCCCCCCCCBCBECCCC@BBC@DCCCBB?BACBBBAAD@DC?C?BBB@@@AA2A?DBBAA@AA?>?8>@ABBCC5CC@D@CCC<DCCACCCCCCCCC?B?BC@BBB?BBBBCBBBBBBBBBB@@=?CDD@CBBBBBBB>B>BBA=ABBCBAAB>BBBBBB@BB@BBCABBCCC673/3/////'0.(.:9<AA>>>:=7<@@><><>A@@@====?:::3;4:==4=AC@BBBCAAACCBBABBBBBAAAAABBABA>ABBBC>BBBB>BB=A@?>
@ATNG8:03902:06391
GATGGTAGCGCATATCAGCGCAGCCCAGAAGATCAGGAACTCTAGAAGAATTCAGATTTTTAACACGAGAGTAAACGTAAAAAGAAGGTTTTACAAGACTCACGTTAACAATATTGCAGCAGTACGCACACAATCGAAGCGCAGTAAGGATGGCTAGTGTAACTAGCAAGAATACCACGAAAGCAAGAAAAAGAAGTACGCTATTAACTATTAACGTACCTGTCTCTTCCGAAACGAATGAGTACCTCTCAGACGCTCGTCCTACCATCGTTATCGGAAAGTCT
+
BBB@?B::;CCCCBCBBBAAABBDD>CBB=ECCDEB@B?CBCCCCC?CC?C?AAB99999*:=BBCCCCCCAA=8AC;;;;;*;?=?>AAB2BDD@DDCBBBDDD?B?BB?BBD?BBAACCCCABBCCCCBB?CCCD@BBCCCCCC@D@C9999CCCCBBC@CCCAAA@BB???>9>>=??8????BCDDD2BA?B???BCCCC?B?BBCC?B?B@DDD?BBCDCBB>A>AEG>CBB?BCCCCBB?BBBBBB@@@BCCCCA>@@A>AAC=C?CCCC?BB<B888
@ATNG8:03903:06391
GATGGTAGTGTCAGTGCGCGTCGTCCAGAAGATCAGGAACTCTAGAAGAATTCAGATTTTTAACACGAGAGTAAACGTAAAAGAAGGTTTTACAAGACTCACGTTAACAATATTGCAGCAGTACGCACACAATCGAAGCGCAGTAAGGATGGCTAGTGTAACTAGCAAGAATACCACGAAAGCAAGAAAAAGAAGTACGCTATTAACTATTAACGTACCTGTCTCTTCCGAAACGAATGAGTACATAGATATACGTATAGCTACCATCGTTATCGGAAAAGTCT
+
>::B:==><<<>CDCD@AABAABBA@HDEGCBBBBC@C?AACDLCB@CD?A?ACCABBBB3B@BBBBBCCCBBB;AA<;;;6;?>B2:::*:@@=ABCCCCCCC@CACB@BBC@CCCCBBDCCCCDCCCBB@CCBB@BBBBBBBB?B@BCB@BCDCBBBC@CCDAAB@BA>A??;?AAAA999::??AAB3??<?BBBCBCAA=B=AA>=:=;>=BCE@CBBAAAA;?;?AA;ABB@BBBCBBBBCCBBBBBBBBB@?@B@@8838??AC?BBBD?CCC:A???
@ATNG8:03915:06390
GATGGTAGTGCGTGAGAGAGAGACCCAGAAGATCAGGAACTCTAGAAGAATTCAGATTTTTAACACGAGAGTAAACGTAAAAGAAGGTTTACAAGACTCACGTTAACAATATTGCAGCAGTACGCACACAATCGAAGCGCAGTAAGGATGGCTAGTGTAACTAGCAAGAATACCACGAAAGCAAAAAAAGAAGTACGCTATTAACTATTAACGTACCTGTCTCTTCCGAAACGAATGAGTACGTGTGACGTACGTGAGCTACCATCGTTATCGGAAAGTCT
+
:88:55554;;@566?>>CCCCCIE=BCB@BCCDBC>A:BBCBAA@?:;287?>;77778$32777;>A@999?8<=9999&4:8B.99,5994?<<AFCB9;6;?;;7;CD?BBBBCCCC;:;CCAAAB>BBBB@CCDCBDBC@C>CCC@BECCBCCC@CCAABB@CB?A@@390=>>500//0000#0:68:6;873335728::B?C?>=B<<8<88:?=>5865@>6@>><>@<<786<<=>>>>D>>>B>??9;:>>;?????:>=8918A9@@CB
@ATNG8:03922:05768
GATGGTAGCGCACACATAGATACAGTACTCATTCGTTTCGGAAGAGACAGGTACGTTAATAGTTAATAGCGTACTTCTTTTTTCTTGACTTTCGTGGTATTCTTGCTAGTTACACTAGCCATCCTTACTGCGCTTCGATTGTGTGCGTACTGCTGCAATATTGTTAACGTGAGTCTTGTAAAACCTTCTTTTTACGTTTTACTCTCGTGTTAAAAATCTGAATTCTTCTAGAGTTCCTGATCTTCTGGGTGGTATCAGCGAGTATCTACCATCGTTATCGGAAAGTCT
+
3<<<5::>;;;;=<<666<<==<<@B;6665=7<:;;3:=7<5<<@966<7<<>=>8<8<5555949;9999955.599999$44.44444)4877)///)/717:=::;:666666;<7:>D76299<99///,//<=//6<<:999555555:<<8>6625=8;8=;44444498<>???2?8<.44999(994444&44//55----(-888'555--,-399,--=<<>@<@9<;?66549544)44.///////555545555549555<9<666;??6=665
@ATNG8:03924:05802
GATGGTAGTATCTGCACACTCTGTCCAGAAGATCAGGAACTCTAGAAGAATTCAGATTTTTAACACGAGAGTAAACGTAAAAAGAAGGTTTTACAAGACTCACGTTAACAATATTGCAGCAGTACGCACACAATCGAAGCGCAGTAAGGATGGCTAGTGTAACTAGCAAGAATACCACGAAAGCAAGAAAAAGAAGTACGCTATTAACTATTAACGTACCTGTCTCTTCCGAAACGAATGAGTACACATCGTCGTGTCGTGCTACCATCGTTATCGGAAAGTCT
+
:55=:=DDB@ABCBBBBBBCCDCFC>DAD?CCCEBB?B?CBCBBBC@CC?C?CCCAC???/C?A???BCBB?>>7=?>AABB2BC?A6;;;6;CIAFBBBCCEDD?B?BB?BCE?BABBBBDDCCCEBCCBC@CCCC>BABABB@@>B@CBB@BBBCCCCC@CCCCCA?BB@AAA<>>>>=7???;>DCCC2CC?B999BBBCB?B?BA??9=9=?BBB@BCBBBBB>A?ADD>BBA?CCCCCCCCCAABBBBBCDCBBA@@DCC?CAAAC?BBBB?BB>BAAA
@ATNG8:03938:05806
GATGGTAGCTATACGTATATCTATGTACTCATCGTTTCGGAAGAGACAGGTACGTTAATAGTTAATAGCGTACTTCTTTTTCTTGCTTTCGTGGTATTCTTGCTAGTTACACTAGCCATCCTTACTGCGCTTCGATTGTGTGCGTACTGCTGCAATATTGTTAACGTGAGTCTTGTAAAACCTTCTTTTTACGTTTAACTCTTCGTGTTTAAAAATCTGAATTCTTCTAGAGTTCCTGTTCTTCTGGTCTACTACACTGTACTCTACCATCGTTAGTCGGAAAGTCT
+
///@69@::6D@?@DDCCBBBBAA;ABABA00/<<</<<16.5:@AABB?BB@?:5:0555<8>8<;;@A??9:473773$83-7@@>8:?::498=:?A999BBBB?BBBBBBBB?BCC@C@BB;?@B?>9@;:;5;===<;;==>>>8<<<>6999(//)/)/58A>>>?A6859;;.>-//.9999+62222(-(-6--)-7879@3@AA=*55533(.).545759955052755,2..358)/.387;;88//.3367222:57778822...3(..'...4
@ATNG8:03939:05774
GATGGTAGTGTGTCTCTGAGAGTAGTACTCATTCGTTTCGGAAGAGACAGGTACGTTAATAGTTAATAGCGTACTTCTTTTTTCTTGCTTTCGTGGTATTCTTGCTAGTTACACTAGCCATCCTTACTGCGCTTCGATTGTGTGCGTACTGCTGCAATATTGTTAACGTGAGTCTTGTAAAACCTTCTTTTTTACGTTTACTCTCGTGTTAAAAATCTGAATTCTTCTAGAGTTCCTGATCTTCTGGTCTACTACACTGTACTCTACCATCGTTATCGGAAAGTCT
+
34446<<@AAADBCBCCCCCCCBBBDCCCCCC@BCCC=CC?C?CBBBBCC@DCCBB@B?CCCB@B@DFFCCCCCB>:9999:%;B?CCCI?EC:;4;995:C?BBBCCCACCCCCCCC@CCD@D?CCCCAAAFACCCE;;:CCCBBBB;;;FDGCD>BCD@BC?B?BBBBBBBCC=B;;;;.;=A>BBBBCC)BCBBB>CCCECCCBBA?ACCC2BB@;;4;5;B?BCCB;<<@E?DA@@CC:;;C?;;<CCABBBBCC<;;BBBAA>;;;;;@BBAB<@@8;;;A
@ATNG8:03939:05798
GATGGTAGCATCATGCATATCTCACCAGAAGATCAGGAACTCTAGAAGAATTCAGATTTTTAACACGAGAGTAAACGTAAAAAGAAGGTTTTACAAGACTCACGTTAACAATATTGCAGCAGTACGCATACAATCGAAGCGCAGTAAGGATGGCTAGTGTAACTAGCAAGAATACCACGAAAGCAAGAAAAAGAAGTACGCTATTAACTATTAACGTACCTGTCTCTTCCGAAACGAATGAGTACTGCGTCTCACTCTCGCCTACCATCGTTATCGGAAAGTCT
+
>@@B?BDCBBBCCBBBBCCEDCCBB?CCF?BBBB:::;?CCCDDAA=AA?C?ACCBCBBB3C?BBCBBBBBBAB8@>??@@?,?>;@5;;;.;CC@DBBBCCFFD?B?BD?CCD<A@BBCDCCCCCECCCCCACCBB>AABABBAA>B@CCC?BCBBBCCC?CCABBB@@@<AA@:>>999+9??>BBBBB3BC@B???BBBBC<><;>AA1858@CBC@DCBB@@>4929==9@CC@BBBDCCCCBBBCCBC@@?DAAAC@CAB?ABBBD@CCAA?BE=B???
@ATNG8:03943:05768
GATGGTAGCTCTGCTCTGACTCTCGTACTCATCGTTTCGGAAGAGACAGGTACGTTTAATAGTTAATAGCGTACTTCTTTTTCTTGCTTTCGTGGTATTCTTGCTAGTTACACTAGCCATCCTTACTGCGCTTCGATTGTGTGCGTACTGCTGCAATATTGTTACGTGAGTCTTGTAAAACCTTCTTTTTACGTTTACTCTCGTGTTAAAAATCTGAATTCTTCTAGAGTTCCTGATCTTCTGGGCAGACTCTCACACGCCTACCATCGTTATCGGAAAGTCT
+
888@<=;BA@=A;?;;:;;;666<;55599444444(5>8=?C;9;B<<5==>:95)54999;8>266><<<=>?:==@??+6646>=A4B6667;;?:>?7;996=<:@@@CBA::69::9?9AA@@;9:@=AABB=BBA99:999=94455<@9B=>?BB@BBABAAAB:;79ABBC9B=C<A@@@A,AACDK?IBB;;9?@>>=@@@@0:99A?@B=BC999BBAAB?B?CB???B;>@??8?ABBBAA;;9@?>;?;?>>?=995929?9406@6@CCC
@ATNG8:03944:05803
GATGGTAGTACATGATAGACGACACCAGAAGATCAGGAACTCTAGAAGAATTCAGATTTTTAACACGAGAGTAAACGTAAAAAGAAGGTTTTACAAGACTCACGTTAACAATATTGCAGCAGTACGCACACAATCGAAGCGCAGTAAGGATGGCTAGTGTAACTAGCAAGAATACCACGAAAGCAAGAAAAAGAAGTACGCTATTAACTATTAACGTACCTGTCTCTTCCGAAACGAATGAGTACAGAGAGTACGATATGTCTACCATCGTTATCGGAAAGTCT
+
?@@C@CCCAAACCCABCCCD9;:CC@CCC@CCCDAA?B@CCCCCCC?BA=A@CBC@@@@@1@@CECCDCCCBA@8@@;;;;;*;B?B?CCC;CDDACBBCCCCBB@D?DD?DCC@BBAACCCCBBBCBBBCC@CDAA>BBCBCD@@?B@CCC@BCCCCCCC?ABCCCC@@@>ADC=@@998-:@@>AFHGD3CB?B@>?CBDBB<><>@AA4859CCDD@DCCD@@@<@=@CD=CBB?BCCBCCAA?A?AAAAAABBBBB@@@BB?BAABC@CBAA>=D;@666
@ATNG8:03951:05804
GATGGTAGACACGTGTGCTCTCTCGTACTCATTCGTTTCGGAAGAGACAGGTACGTTAATAGTTAATAGCGTACTTCTTTTTCTTGCTTTCGTGGTATTCTTGCTAGTTACACTAGCCATCCTTACTGCGCTTCGATTGTGTGCGTACTGCTGCAATATTGTTAACGTGAGTCTTGTAAAACCTTCTTTTTACGTTTACTCTCGTGTTAAAATTCTGAATTCTTCTAGAGTTCCTGATCTTCTGGCTCTCGTAGACAGATACTACCATCGTTATCGGAAAGTCT
+
955A:BBBABB;;6=966>>BCCCCBABBCCDBJDCC>CC@B@BBCC@@@?@@@BB?C>@@@B=B<>>??AA=;A6@<>>>+8=8BBBB>BBC@<@:939@;<983::6;BBBCBBB?@;;=B=AAA>>?AB=@@@A;>>B@>=>>>>??B788A9;;;;>A6;7:>>><<<=<795555&5.7699<:<+65;990;<?@@A<===9=>@5@=???B=D=?>:?BBB@??;?<AA==//-/;;699:?@@@@@@:;;B>==@@@;<=<//,/<::5>E:B>>>
@ATNG8:03954:05769
GATGGTAGTGATACAGATCAGACACCAGAAGATCAGGAACTCTAGAAGAATTCAGATTTTTAACACGAGAGTAAACGTAAAAAGAAGGTTTTACAAGACTCACGTTAACAATATTGCAGCAGTACGCACACAATCGAAGCGCAGTAAGGATGGCTAGTGTAACTAGCAAGAATACCACGAAAGCAAGAAAAAAGAAGTACGCTATTAACTATTAACGTACCTGTCTCTTCCGAAACGAATGAGTACTGCGTCTCACTCTCGCCTACCATCGTTATCGGAAAGTCT
+
ABBB?BDBBCB@A;BCCCCCIGCCC@CCCABBBCBB?C@BCCBBBE?CB=@=??B=BCBB3B?BAAAABBA>><1<?BBCCC1BB?B>BBB6AAC@CCCEGGCBB@B@CCABCC@CBEHAA@CBCCCCCCGDACCCC@BCBBBC@@<@?B@@=@CABBCCC@CCADBF@@?<:::3:::99,9<<;999999%9<99949??ABB>@>9=AA.838CCBDACB@@AAA6:7:AA=BCC?CCBBBBBBBBBBBBCCDCCBCCB?BDC?CA;;<ACCBB@AA<A:::
@ATNG8:03959:05777
GATGGTAGGAGACACGTCGCACACGTACTCATTCGTTTCGGAAGAGACAGGTACGTTAATAGTTAATAGCGTACTTCTTTTTCTTGCTTTCGTGGTATTCTTGCTAGTTACACTAGCCATCCTTACTGCGCTTCGATTGTGTGCGTACTGCTGCAATATTGTTAACGTGAGTCTTGTAAAACCTTCTTTTTACGTTTTACTCTCGTGTTAAAAATCTGAATTCTTCTAGAGTTCCTGATCTTCTGGGTCTACGCTCGTCGCGCTACCATCGTTATCGGAAAGTCT
+
:55>;>CC?AABBCCDCBBBE@AABBCCBDCC@BBBC>CCACABDCCBBB?CCCDC?C?CC@B?A@BBACCABBE??????.?@<ADCF>BCBB?BAA>?A>AABBBB?BBBBBBBB>BBB?B?B@@B@===<AAAA:>>AA>>>@@AADA@@@@<>>>=?@<?<@??@AAA==8=????6?<@:8////(/<----)--3---7;/8/7<:;*9<<=C8><>?<?@@A;;;;>5;;===?;>>AA9@>>=>>=@@@AA@@@>>:@7999//,/=::6:@6=@>>
@ATNG8:03960:05771
GATGGTAGTGCGTGAGAGAGAGACCCAGAAGATCAGGAACTCTAGAAGAATTCAGATTTTAACACGAGAGTAAACGTAAAAAGAAGGTTTTACAAGACTCACTTTAACAATATTGCAGCAGTACGCACACAATCGAAGCGCAGTAAAGGATGGCTAGTGTATCTAGCAAGATTATCACGAAAGCAAGAAAAAGAAGTACGCTATTAACTATTAACGTACCTGTCTCTTCCGAAACGAATGAGTACGTGTGACGTACGTGAGCTACCATCGTTATCGGAAAGTCT
+
>@9945>>BBCB;;;CBB@E<69>=39;;;??@@A=8=:>@@?A=<8<>7<9<;;;<<<+824;;?AAA@>=?8?=@@CCF5CC>A4944&5::5:;;666<<<4=?BB?CAA?ABBCDCBBCBB;;:>9;055?>9<<A<?9944(36::<9====>=CBCBBBBCC>???<??A?=;;;.;==273333$376:::;<;8:>49449>=9>9>884B8?=>;;;<,3,399/8::7;<;<=>=B>>>>???>>?>?BBBBBBB@B988D?CC>?<?A8?>99
@ATNG8:03964:05801
GATGGTAGTGTCAGTGCGCGTCGTCCAGAAGATCAGGAACTCTAGAAGAATTCAGATTTTTAACATCGAGAGTAAACGTAAAAAAGAAGGTTTTACAAGACTCACGTTAACAATATTGCAGCAGTACGCACACAATCGAAGCGCAGTAATGATGGCTAGTGTAACTAGCAAGAATACCACGAAAAGCAAGAAAAAAGAAGTACGCTATTAACTATTAACGTACCTGTCTCTTCCGAAACGAATGAGTACTGTATCTATGTGTGCGCTACCATCGTTATCGGAAAGTCT
+
9::C:CDCBBBBBCBBBCBAAAABB@CCFAHBBB@A5;5;@@AABB@BB?B@CCA???@?.??BBBBB::::ABA9?@333333#33-3-333&333,3:::;;:9:4848;6;8858BB@CCCCBBBDCCBBC@CCBB<A@CBBABB=889BB@BDCCC@@@?CCCABB@BB?>>:0776766(68918::;;<'9>7<///88<860647877-6187>==;?@@@AAB?B?BCE>ECC?CCCBBBCCABBBBAAACDBAAABBBBB=>>@=A>A@??>DD9A:::
@ATNG8:03966:05805
GATGGTAGTCTCAGATAGTCTATAGTACTCATTCGTTTCGGAAGAGACAGGTACGTTAATAGTTAATAGCGTACTTCTTTTTCTTTGCTTTCGTGGTATTCTTGCAGTTACACTAGCCATCCTTACTGCGCTTCGATTGTGTGCGTACTGCTGCAATATTGTTAACGTGAGTCTTGTAAAACCTTCTTTTTACGTTTACTCTCGTGTTAAAAATCTGAATTCTTCTAGAGTTCCTGATCTTCTGGTATGACTAGTGTACTACTACCATCGTTATCGGAAAGTCT
+
<<<B@CCCBBBBCCCCBBBBBCCAA<;599>@<ABBD>BC@C@CCBCC?>9@=C;;658@>;@@C?@@BBA;:9?8==>=?,494(4=;<1???;;;@@=BC?BBBAA>BBBABABB?BCBACADEAA?????BBBB?BAAAAAA@@@@@;::AB>;;;=@@?B=AAAA@@ABC?A;;:;-99=;@BCCC1AABBB8A@B;<:BBBB4;;;;*;9;;>6:4;B<@@CCCCC>B>@@@BBA@CBCACHCC;<;CBBBBEBB@@AAA>A@@AB?BDBD@BC6;;@@
@ATNG8:03967:05787
GATGGTAGCTATACGTATATCTATGTACTCATTCGTTTCGGAAGAGACAGGTACGTTAATAGTTAATAGCGTACTTCTTTTTCTTGCTTTCGTGGTATTCTTGCTAGTTACACTAGCCATCCTTACTGCGCTTCGATTGTGTGCGTACTGCTGCAATATTGTTAACGTGAGTCTTGTAAAACCTTCTTTTTACGTTTACTCTCGTGTTAAAAATCTGAATTCTTCTAGAGTTCCTGATCTTCTGGACGACGCGCACTGACACTACCATCGTTATCGGAAAGTCT
+
344:7<ABBBABFCBBBCDDCCCCCCBBBCBB?BCCC?CD@C@CCCBCCCABBBCD?B=ACCD@D?A@ACCDBBA??????.?A?A@BB<AABB?BBA?@A9::@DCF?AACCCCBB?BAA>A?CF;??BAA<BB;:4;<><==@@AA@A@8889:888=CC=A;??@AABAA@;8879:-:9>:>>>>?/>?BBB3::=877;;;D=DDAD.@A===8>:8818>>A???<?;>?AB;;8<?C=A@AA???666///766//-3-363--*/;==59;4;;/-
@ATNG8:03969:05773
GATGGTAGTGCGTGAGAGAGAGACCAGAAGTCAGGAACTCTAGAAGAATTCAGATTTTTAACACGAGAGTAAACGTAAAAAGAAGGTTTTACAAGACTCACGTTAACAATATTGCAGCAGTACGCACACAATCGAAGCGCAGTAAGGATGGCTAGTGTAACTAGCAAGAATACCACGAAAGCAAGAAAAGAAGTACGCTATTAACTATTAACGTACCTGTCTCTTCCGAAACGAATGAGTACATAGATATACGTATAGCTACCATCGTTATCGGAAAGTCT
+
:44?7;DDBBBBBBBCCCCCDC999:CJDJBBBC?B?BCCCBBC@CB@BACBA;::::)9>?AA???BBBBB:AA?>>@?.=A8=/:99&7<?>ABB@AABDF?>:>>:>??:>>AAA??>>@AAAA?::7;??B=A@@@==993;7==A?BCCCBBBB?DAAABC?AA=BBB>??<==7?>;5;?EK5AA<AA@@>????:>:>??A;@;@A;;<9999?:::<A<@@@8>>>9>@@A??????=>CC@@>@@@D?@???A;AA@@@:=<<<3::.;:;;
@ATNG8:03923:05854
GATGGTAGTATAGAGCTCTACATAGTACTCATTCGTTTCGGAAGAGACAGGTACGTTAATAGTTAATAGCGTACTTCTTTTTCTTGCTTTCGTGGTATTCTTGCTAGTTACACTAGCCATCCTTACTGCGCTTCGATTGTGTGCGTACTGCTGCAATATTGTTAACGTGAGTCTTGTAAAACCTTCTTTTTACGTTTACTCTCGTGTTAAAATCTGAATTCTTCTAGAGTTCCTGATCTTCTGGGTCTACGCTTCGTCGCGCTACCATCGTTATCGGAAAGTCT
+
=::C;<AAB;96::;9;;>;;;<>CCEBCBBB=@@CC=CC?@>@CDCCBB@CCCA?=@?C??@?B=??ABBB;<B5==>>?+8==BABE<?A??<?BA?BB<?>B???<??A@@;@@=@@@:>:=AAA>??;5;9;9-//;;@@@@@BBA>=;;;:=>>=AA<?586@??=?>;6;9979,9=A7;;AAA/=<668-8<<AAA<:77-556'2222=282893778:8<=9>;AAAAAA;>===8=BA@@@////<<<=AA==6616==671777<6<=6=A;;
@ATNG8:03927:05827
GATAGTGCGTGAGAGAGAGACCCAGAAGATCAGGAACTCTAGAAGAATTCAGATTTTTAACACGAGAGTAAACGTAAAAAGAAGGTTTTACAAGACTCACGTTAACAATATTGCAGCAGTACGCACACAATCGAAGCGCAGTAAGGATGGCTAGTGTAACTAGCAAGAATACCACGAAAGCAAGAAAAAGAAGTACGCTATTAACTATTAACGTACCTGTCTCTTCCGAAACGAATGAGTACATAGATATACGTATAGCTACCATCGTTATCGGAAAGTCT
+
?A@CCDCCBCBBDCCDCCEBBA>BCG@CCDDAA?A?A@CJDCB?BC@C@CCFBA???2A?BBDCCDBBAAA<@B@AABB2AA>A5;;;6;CD?CBBBCCDBB?B@CB?CCC<@@CCCDCCCCCCCEDCB@BCAA?BCBBCCAA?B@EBB>ADDDDABA@CAAADC@@@>ABA;?>999+:??>BCDCC2BB?BAA@ABCCD>>>?AA>1818=AAA>ABBBBAA?A?AAB>CCC@BBBACCCCCACCCCCA@@BAAAAAAAA=C=>@B?BBBA?CC@C778
@ATNG8:03929:05812
GATGGTAGAGTACAGTGTAGTAGACCAGAAGATCAGGAACTCTAGAAGAATTCAGATTTTAACACGAGAGTAAACGTAAAAAGAAGGTTTTTACAAGACTCACGTTAACAATATTGCAGCAGTACGCACACAATCGAAGCGCAGTAAGGATGGCTAGTGTAACTAGCAAGAATACCACGAAAGCAAGAAAAAAGAAGTACGCTATTAACTATTAACGTACCTTTTCTCTTTCCGAAACGAATGAGTACGAGAGAGCACACGTGTCTACCATCGTTATCGGAAAGTCT
+
?BBD?BBCCCCBBBCCCCCCCCCCB@BCDBDCCCCC@C@BBCBBBC@DD?A@B??8988-:<@ABBGDDB997.7>?ABBB5BIAC@CDDG5DDCABABACDDDC@C?BB@CCB@BBABBCCCCCCCBBBDC@CDBB?BBCCBBAA<A>B@A?BBAAACCC>@@CCCC?BB@989>AABBB>BA@;999999%9B<A???BC??<-/*/999)/*/;B<=;@BB2BA:::.9<@@@;@??=@BBBBBBCCCCCBBBBBBCBBB@A=>A;@;9;C;CA@A?BA9?777
@ATNG8:03930:05822
GATGGTAGTGTCAGTGCGCGTCGTCCAGAAGATCAGGAACTCTAGAAGAATTCAGATTTTTAACACGAGAGTAAACGTAAAAAGAAGGTTTTACAATACTCACGTTAACAATATTGCAGCAGTACGCACACAATCGAAGCGCAGTAAGGATGGCTAGTGTAACTAGCAAGAATACCACGAAAGCAAGAAAAAGAAGTACGCTATTAACTATTAACGTACCTGTCTCTTCCGAAACGAATGAGTACGAGAGAGCACACGTGTCTACCATCGATTCGAGGAAGTCT
+
:55>:>CCDDDBBBCBCCCBBAAAB?CCEACCCCCB@B@BBCCCCE@BB@B@BCCBCBBB3B?BBBBBBCGBBB=BBCCCCC5BB?B?BBB:BBDBCCCCCCCCC@C@CC@CBB?BBCCBBCCCCCCCCBBB?BCAA?B?@@ABBB>B@CBC@BCCCCCCC@CAAAAA@BB?BB@9=<999+9==;@BABB3BB@C:::BBBAB?B?>@>>3838ADBC?BCCCCBB@B?BDF>CCC?BBCCCCCCCCBBB>=>BCBCBBBBBBB@BA==>>:>AAA<@<@:::
@ATNG8:03937:05838
GATGGTAGTGTGTCTCTGAGAGTAGTACTCATCTTCGGAAGAGACAGGTACGTTAATTAGTTAATAGCGTACTTCTTTTTCTTGCTTTTTCGTGGTATTCTTGCTAGTTACACTAGCCATCCTTACTGCGCTTCGATTGTGTGCGTACTGCTGCAATATTGTTAACGTGAGTCTTGTAAAACTTCTTTTTACGTTTAACTCTCGTGTTAAAAATCTGAATTCTTACTAGAGTTCCTGATCTTCTGGTCAGAGTGTGCAGATACTACCATCGTTATCGGAAAGTCT
+
---938=@<@<;4445599666@@ABA@B@@@:;64;7;0966==<B@BB@@@<@-0+0>>6=:?:833:99:499999+9>4?99999'9;:;8A<B>CD?AAAB??<?BBAB?>>:>@@<A<?::///775>>??=>>>?>>@>==@>>>>??88678:;5;8<?A@@@AAA<?<<;<-::5::AAA/AA;;;0717<///67-/)////'/6::A;C;>>:888@?>>A<?<>>>B>?:>;;5;@???E;;;@AA;;:===??8==>==7=>;;5;=4==66
@ATNG8:03943:05851
GATGGTAGAGAGAGCTCTCTCATCGTACTCATTCGTTTCGGAAGAGACAGGTACGTTAATAGTTAATAGCGTACTTCTTTTTCTTGCTTTCGTGGTATTCTTGCTAGTTACACTAGCCATCCTTACTGCGCTTCGATTGTGTGCGTACTGCTGCAATATTGTTAACGTGAGTCTTGTAAAACCTTCTTTTTACGTTTACTCTCGTGTTAAAAATCTGAATTCTTCTAGAGTTCCTGATCTTCTGGATATGAGTGACTCGTGCTACCATCGTTCCTTCTGAGTCT
+
8:9>:=BCDDECBC;66;>=<<B99;=@CF;;:;CCB=CHAC@BCDDCBB?BCBBA@C@C@@A@D@BAABBBBCC=AACCC3CC<??BC>BABE@CBB@BC??>?ABA=???BBBCB@CCC>A>=>>A====:=;;;388@===????@AD;;::;>??<AA7;7;@@@>>>AB:>=ADD5?;@;??AAA/>>??@8?AA778?===:=>>>/>@BDD8;8;B=?@?@>>>=D=?==>@A;>?A;A@@?><<<==<<=A>>>?GD=>>>;;6;:>:===>A@==
@ATNG8:03955:05856
GATGGTAGCATCATGCATATCTCACCAGAAGATCAGGAACTCTAGAAGAATTCAGATTTTTAACACGAGAGTAAACGTAAAAAGAAGGTTTTACAAGACTCACGTTAACAATATTGCAGCAGTACGCACACAATCGAAGCGCAGTAAGGATGGCTAGTGTAACTAGCAAGAATACCACGAAAGCAAGAAAAAAGAAGTACGCTATTAACTATTAACGTACCTGTCTCTTCCGAAACGAATGAGTACGATGAGATCTCGTGTGCTACCATCGTTATCGGAAAGTCT
+
:44:5:BCCEDDBBBBBBCCCCCCD?CCC=BBFE@@@A@DBBADDD?BB?B?BCDDAACC/A=@@CABBAA78828>>?AAB2A?>@5;;;*;BB?BCCCCCDDD?B?BB?BDD?BBBACDBCBCCCDAAAC@DCBB@BBBBBB@A<@=B??=@CABBDCC?ACCBBA@BB@?>?>@@>>=7?=>;>>@@@@(@A?C97:BBBBC?C>>>@A<>;>@BAA>AAA@@@@=@?ABB=B??=@CFBBABBBAABBBBB>>>AA9::>=A:>>==D@B@@@<@A7=:::
@ATNG8:03961:05836
GATGGTAGTGATACAGATCAGACACCAGAAGATCAGGAACTCTAGAAGAATTCAGATTTTTAACACGAGAGTAAACGTAAAAAGAAGGTTTTACAAGACTCACGTTAACAATATTGCAGCAGTACGCACACAATCGAAGCGCAGTAAGGATGGCTAGTGTAACTAGCAAGAATACCACGAAAAGCAAGAAAAAAGAAGTACGCTATTAACTATTAACGTACCTGTCTCTTCCGAAACGAATGAGTACAGAGAGTACGATATGTCTACCATCGTTATCGTAAAGTCT
+
997<;<;CCCCCEDDDBCCDCDCFIAABB@CBBB@@<@=@@BCDCC@BB=?<?BCABBBB3B@CCBA@@C999A9=>;;;;;);B>B=BBB:BCC@CBBCCCGCB@BABB?B@@<@BBABBDFCCCCCCCCC@CECC;;;CCCBBB?B?C@@=@CB@@@AA>@@@BCB?BC?::939::9:9+9993999999%8><;>8=BBBBB>A><:>?1838@BBC@@@@BB@@=@?AAC<AAA=@@@@@AABBACBBBAAACFFB??>>CC?B@=<<:==:::9;19///
@ATNG8:03965:05849
GATGGTAGTGGCGTGAGAGAGAGACCCAGAAGATCAGGAACTCTAGAAGAATTCAGATTTTTAACACGAGAGTAAACGTAAAAAGAAGGTTTTACAAGACTCACGTTAACAATATTGCAGCAGTACGCACACAATCGAAGCGCAGTAAGGATGGCTAGTGTAACTAGCAAGAATACCACGAAAGCAAGAAAAAAGAAGTACGCTATTAACTATTAACGTACCTGTCTCTTCCGAAACGAATGAGTACACATCGTCGTGTCGTGCTACCATCGTTATCGGAAAAGTCTT
+
8<>B=<:0--(----/<:<@BBB:99)5568>>>>==:<7;;===>C@CCAD@@?@==<;9)97=:;:555<;;=588;>CBB09:493=>?6<CD@BBBCC@@00+-38838./,/:;8;<=>>>;@?@@A@;@;9;<@@ACB;:9@D=@9979@@@AB@@<?B@A@A?AA>??:45/88:18//(-----.%.:6///8;:?@@=@<@<@C;A<669@@;@@ABBBB?A?AAA<@@<8;;;;;<??=>=B?>A@997333/99//+/86686///8(///&/8//(
@ATNG8:03923:05864
GATGGTAGAGAGAGCTCTCTCATCGTACTCATTCGTTTCGGAAGAGACAGGTACGTTAATAGTTAATAGCGTACTTCTTTTTCTTGCTTTCGTGGTATTCTTGCTAGTTACACTAGCCATCCTTACTGCGCTTCGATTGTGTGCGTACTGCTGCAATATTGTTAACGTGAGTCTTGTAAAACCTTCTTTTTACGTTTACTCTCGTGTTAAAAATCTGAATTCTTCTAGAGTTCCTGATCTTCTGGGCAGACTCTCACACGCCTACCATCGTTATCGGAAAGTCT
+
?@::8;@BBBDCCCBBBBBCFCCCBDBBBC;;:;CCC?CCACADBBB;;;?BBBBB?B@BBBC@D@CCCCCDCCC@BBBBB2AB?BBBB>BBBB@BBB=?@5999?AA=BABBDCBB=@B>:>:@@@??A@>:@<>><@@@@@?>>>AAA;888>:;;;<@@=A=A@A@@@@@@<?>@AA6A=A<@=>>>,76<<<+//7////87;06555'2;<>?5A;??:@@ABBBC<A<AAB@??:>>FD:?;;;==>>>ADD???;@@@<;::==798//,/<6==<:
@ATNG8:03924:05888
GATGGTAGTGATACAGATCAGACACCAGAAGATCAGGAACTCTAGAAGAATTCAGATTTTTAACACGAGAGTAAACGTAAAAAGAAGGTTTTACAAGACTCACGTTAACAATATTGCAGCAGTACGCACACAATCGAAGCGCAGTAAGGATGGCTAGTGTAACTAGCAAGAATACCACGAAAGCAAGAAAAAGAAGTACGCTATTAACTATTAACGTACCTGTCTCTTCCGAAACGAATGAGTACGAGAGAGCACACGTGTCTACCATCGATAACCTCGAGTCT
+
;@@B?ACB;;6>BBBBBAA@BAC;<29A=5:@BD;;6;8@>=AAAA>AC?C?ABACCDFD+=9===>>8BBBBB;=A@@@@@0@>?@:?@@2=B>:=@@ABCB;;5:=::2:B@8>?@AABBCCCCCCCCCC@BBBC?AABBBBBB@C@C;;8;DCBBBFC@BBB@AA?BB=AAA>??AA@;@9:3:=>==,<?8?>>@BC???>?;?ABA6;7;=B@@>ACBBBBCAC?@@L?HBA>BBBBBB??@BBCBB>>?CBBBBBBBBB?A999?AA9:7;ABAA::;
@ATNG8:03930:05880
GATGGTAGACATATCGTACCTCTGTACTCATTCGTTTCGGAAGAGACAGGTACGTTAATAGTTAATAGCGTACTTCTTTTTCTTGCTTTCGTGGTATTCTTGCTAGTTACACTAGCCATCCTTACTGCGCTTCGATTGTGTGCGTACTGCTGCAATATTGTTAACGTGAGTCTTGTAAAACCTTCTTTTTACGTTTACTCTCGTGTTAAAAATCTGAATTCTTCTAGAGTTCCTGATCTTCTGGTATACACACTCGCTCGCTACCATCGTTATCGGAAAGTCT
+
@@@C?BCCCBCBB@AAEBB@CBCCCCCCCCC@CBBB<BC<@<@ABBCDDADHBBA<?<?@AA?C@BBBBBB@AA?BBBBB1@A=AABC>BGBA?ABB?CC?BBBBBB;>>CBBBA@=@CC?C?@@<>=@>=<>@@>:;;=;@@@@?@AAA>>=><8;:=BB;>:>A@@????D<@????3><A6<<<99.9@>@B9>:;;;;@@AA<AAAA/A@@@B;A;@@;@AAA>>><@=AA@@@@:>>D=AA?@@@@>>>>@@@@>???D=?>?@A<>>=A<??9?AA:
@ATNG8:03933:05884
GATAGTATATCGCGTCGCTATCCAGAAGATCAGGAACTCTAGAAGAATTCAGATTTTTAACACGAGAGTAAACGTAAAAAGAAGGTTTTACAAGACTCACGTTAACAATATTGCAGCAGTACGCACACAATCGAAGCGCAGTAAGGATGGCTAGTGTAACTAGCAAGAATACCACGAAAGCAAGAAAAAGAAGTACGCTATTAACTATTAACGTACCTGTCTCTTCCGAAACGAATAGTACTACTCTCAGAGACACACTACCATCGTTATCGGAAAGTCT
+
ACBCCCCCCCCCCCBBCCCCCF@CCC?CBBCBB?B>BBCDFECACE@C@BDBBBBBC5B?DCBBBBBB@@@8@A;<;;;';B=C599905@==CCCCCBEFD?B?BD@BBC?AABCDCCCCCCCBBBBC@CCBB?BCCCAB@A<A?B@A?ACCCCCBA?CCCAAA?BC@889;>>@@?:AAA?BCCCC2CC?B?>?CB@@A:?<?@AA7;7;DCCB?BBBCAAA?B?BDD>B::9:BBBCBCBBBBBBBBBBBBB>>?@@@=A@@@C?CA?A=BB7>666
@ATNG8:03940:05904
GATGGTAGCACACGAGATCTCATCGTACTATTCGTTTCGGAAGAGACAGGTACGTTAATAGTTAATAGCGTACTTCTTTTTCTTGCTTTCGTGGTATTCTTGCTAGTTACACTAGCCATCCTTACTGCGCTTCGATTGTGTGCGTACTGCTGCAATATTGTTAACGTGAGTCTTGTAAAACCTTCTTTTTACGTTTACTCTCGTGTTAAAAATCTGAATTCTTCTAGAGTTCCTGATCTTCTGGGATGTGTGCGCAGTGCCTACATCGTTATCGGAAAGTCT
+
ACBCADCBCCA@@BAAAA@ABCCECDDBBBB9BCCC?BB?B?D<;:9AA?BCCCC@C@BBBCAGACCCBBB@@B=BACBB1A>=?;;;.9CAA=A;;5;B?AABCCC@DAAACA??=?BC?C@CAA997?@=@CCC>???BBBBAA@CBB:98=5:9:8:;5;5;ABB@>?BB:=8988)87<7==>>>/>>BBB7<;A:;:8://(////'/<???<?<??=ABAA====B<AAAAAD<=66606///::=@@@@@988<AA?>>>@B=AABB<>>7=;;8
@ATNG8:03944:05880
GATGGTAGGAGACACGTCGCACACGTACTCATTCGTTTCGGAAGAGACAGGTACGTTAATAGTTAATAGCGTACTTCTTTTTCTTGCTTTCGTGGTATTCTTGCTAGTTACACTAGCCATCCTTACTGCGCTTCGATTGTGTGCGTACTGCTGCAATATTGTTAACGTGAGTCTTGTAAAACCTTCTTTTTACGTTTACTCTCGTGTTAAAAATCTGAATTCTTCTAGAGTTCCTGATCTTCTGGTGTCTGATCTTTATCACTACCATCGTTATCGGAAAGTCT
+
955<9<BB@CBBBC@@@BBCCAB@CCBBBDII@BBBB<CB?CACCDBBBC=AA:;;?A@CB<;7;=@@@?ADAAB?AB@@@/;=8<:9:27CCC=??DADC?ABBBCC?B???AB995:AA:?>??ACB;;;<????<????>>>BBA@@???@@<>>>=AC=@:==<DAAA??;??BBB5B:>:>>CCC/@@=><6=D<<<<><:95:AAA/A>>>A<@;>>;>>>A888<A<AAA===///=7;;6::=;;;BD;D>>>?@>>:>788>=BA@@<@@8@:::
@ATNG8:03946:05886
GATGGTAGAGTACAGTGTAGTAGACCAGAAGATCAGGAACTCTAGAAGAATTCAGATTTTTAACACGAGAGTAAACGTAAAAGAAGGTTTTACAAGACTCGTTAACAATATTGCAGCAGTACGCACACAATCGAAGCGCAGTAAGGATGGCTAGTGTAACTAGCAAGAATACCACGAAAGCAAGAAAAAGAAGTACGCTATTAACTATTAACGTACCTGTCTCTTCCGAAACGAATGAGTACACATCGTCGTGTCGTGCTACCATCGTTATCGGAAAGTCT
+
CCCC>?;DBBBCCDCBBBDDHJJBA?BBB=@BAACC@C@BBBAA@B?AA?@7?>:<<<B=+<9>><8:9@A??>8<;4444&4:5:.555&5>>8=<<ABC@<ABCC@ABBAFCAAABBBBBBCAABCB?AACC?BAAAC9:9@C@CBB>BCA@A@;;59>=9;>9==76557<<:99.///)/6666'7839;<;798AA=A>A@BA;@>?>>@?<>?A@;<;282569.65625;==:;::;;556><AABCBB@@@AAB?A@@@DACDBC7;;0;??:
@ATNG8:03946:05899
GATGGTAGTAGTACACTAGTCATACCAGAAGATCAGGAACTCTAGAAGAATTCAGATTTTTAACACGAGAGTAAACGTAAAAAGAAGGTTTTACAAGACTCACGTTAACAATATTGCAGCAGTACGCACACAATCGAAGCGCAGTAAGGATGGCTAGTGTAACTAGCAAGAATACCACGAAAGCAAGAAAAAAGAAGTACGCTATTAACTATTAACGTACCTGTCTCTTCCGAAACGAATGAGTACGTGTGACGTACGTGAGCTACCATCGTTATCGGAAAGTCT
+
9::CACBBBABCCDCBBBBDDDCCC@DBB@BCBBBB@DAECCCCBB@CC@I@DCCCCCCC5C@DCBBA@B@;;:09=;;994$4;6;4;;;0;;A:?AAA?@?@@?@?CB@BBB>BBAABDCDCBAABBCBBACCCC>AABCBBAC?D@CCC@BBCCCCCC?BCCCBB?BB?999?AA@AA;?=>:999999%0;:;0/0>>>>?<?888BC:>:=BD@@?@CDA@AA>A=AAA9A??>?BA???BAAABB???CBD???BBBBDD<??AAB?BBBB@DD>CCAA
@ATNG8:03948:05860
GATGGTAGCACACGAGATCTCATCGTACTCATTCGTTTCGGAAGAGACAGGTACGTTAATTTAATAGCGTACTTCTTTTTCTTGCTTTCGTGGTATTCTTGCTAGTTACACTAGCCATCCTTACTGCGCTTCGATTGTGTGCGTACTGCTGCAATATTGTTAACGTGAGTCTTGTAAAACCTTCTTTTTACGTTTACTCTCGTGTTAAAAAATCTGAATTCTTCTAGAGTTCCTGATCTTCTGGATACACTCATGTGCACCTACCATCGTTATCGGAAAGTCT
+
BCCC?BBDDCDCBBBDCCCCCCCCCBBBBC@@?@BBB>CC@HACCCCCDD?CCBBB@C@CC>B?BBCCCBBBB?AAACA2@@<ABBB?BBBB?BBB>AA799@?CC>BBBBBBCC@BBB@B?BCBBBBBA>BDCC?BBBAAACB@@>>>>>AA<>>><@B<>:>A>@>@@;;7=>>=>2?8=:>>BBB.AA@@@7@>>>AAAA<;/78788%8888?9@9??;>ABAAAB>A?BBBCBB>AAB?BBB@AADFAAAABDBB?BBA<@>>=<9=?@A<AD8?>>A
@ATNG8:03951:05906
GATGGTAGACACGTGTGCTCTCTCGTACTCATTCGTTTCGGAAGAGACAGGTATGTTAATAGTTAATAGCGTACTTCTTTTTCTTGCTTTCGTGGTATTCTTGCTAGTTACACTAGCCATCCTTACTGCGCTTCGATTGTGTGCGTACTGCTGCAATATTGTTAACGTGAGTCTTGTAAAACCTTCTTTTTACGTTTACTCTCGTGTTAAAAATCTGAATTCTTCTAGAGTTCCTGATCTTCTGGTAGAGCGTGCATATATCTACCATCGTTATCGGAAAGTCT
+
95:>:CCBBCC@@?CBBBBCGCDFFBBABBBCABDDF=CB?C?CDBBBCC?DBBBB?B?ACAB?B?BBBBCCBBC?BBGDD2BB>AACD>CCBB?BBB>AB?>=@DDD>AAABBBBB>B??;A9>>???>>>;<<>@;>=A>>>>AAAAA@>>=@<>>>=@@<@;@A@@@BAAA<@@@@@5@;?99:998)8=666(8<:788B=>><>@@@/@>>>B<A;??<CB@@;;;;@<>>AAAA7;:@<@@@===???@A??>AAAA@>9@:::B<AAAA:AA8>9;;
@ATNG8:03969:05895
GATGTTAGCTCGCTGATGATATCTCCAGAAGATCAGGAACTCTAGAAGAATTCAGATTTTTAACACGAGAGTAAACGTAAAAAGAAGGTTTTACAAGACTCACGTTAACAATATTGCAGCAGTACGCACACAATCGAAGCGCAGTAAGGATGGCTAGTGTAACTAGCAAGAATACCACGAAAGCAAGAAAAAAGAAGTACGCTATTAACTATTAACGTACCTGTCTCTTCCGAAACGATGAGTACTATAGACTATCTGAGACTACCATCGTTATCGGAAAGTCT
+
BCD@?7;<<666=>>BBCEA@@BBB=BBC<B?BC;;8:=9:9BAA@:AA=@;@BA@????.=6=;<884=<433(3;:9444$4;6;6===2=@@;@A=BFCB;;7:>AA?CBB<;;BDBBBCCHBBBCCEGAECBB>BBDABBBB?B@D;;;;EECDBAB?AAABBC@FE?BAA599@@@;AAA?@@@@@@%@@<00/??=BDC?B?BB@A;?;?>BBD@DDDD@@A@C?AAA9?::9??ACAAAAAACCAAACAAACCBBBAA=AAAAB@@@@E@DD@B;;;
@ATNG8:03926:05917
GATGGTAGTACATGATAGACGACACCAGAAGATCAGGAACTCTAGAAGAATTCAGATTTTTAACACGAGAGTAAACGTAAAAAGAAGGTTTTACAAGTCTCACGTTAACAATATTGCAGCAGTACGCACACAATCGAAGCGCAGTAAGGATGGCTAGTGTAACTAGCAAGAATACCACGAAAGCAAGAAAAAAGAAGTACGCTATTAACTATTAACGTACCTGTCTCTTCCGAAACGAATGAGTACGTGTGCGACGTGTCTCCTACCATCGTTATCGGAAAGTCT
+
A@@C@CCBBBBBCCCCBBCC9;;DD@CDF@CBBCBB@B?CBCBCCC?BB<?=@ABBBCCC5C@CCDCCCCCCCB=BA?@@@@0?A>B<@@@9@BB?CBBBBCCCC@C?CD@BBB?BBDCDDCCABBCDBBBC@CCAA?BCCDDE@@>A?BB@>BCBBCDBB@CBCCCD@CB?BBB?BBBBB=@@@;999999%9><>97:CBBBC===<>AA594:BBBB@BBBBAAA6;8;CC=CA@?@DCCFCBBBBCCCBBBBAAABBB?BBB?BCCCD?BBCD?CC=B888
@ATNG8:03933:05959
GATGGTAGGCGTGTGAGAGTCTGCCCAGAAGATCAGGCTCTAGAAGTATTCAGATTTTTAACACGAGAGTAAACGTAAAAAGAAGGTTTTACAAGACTCACGTTAACAATATTGCAGCAGTACGCACACAATCGAAGCGCAGTAAGGATGGCTAGTGTAACTAGCAAGAATACCACGAAAGCAAGAAAAAAGAAGTACGCTATTAACTATTAACGTACCTGTCTCTTCCGAAACGAATGAGTACGATGAGATCTCGTGTGCTACCATCGTTATCGGAAAGTCT
+
;;;D?CCC@A966;;<@A@@>@;99/5:>=@@BCCDACJGGBBB?BCBB@BCCBBBBB2B@BCCCDCCBCCC>@@@@???0@B@B@BDD;DDD@CBBBBCCCC<@<@@<@CC?CDBBBBBBCCDLCAAACACCBB?BBAAA@@@?B@CA@@@CCDBBCC@CDCCAA=?@<?AB=AABBB>???<>====='?A?C?>@>>?DC@C?@>@@:><>>CBC@CCCDDBB@A=???9@@?;?BBBBBBBBBBBBBBB???BBAAA@>>:=@??B@C???8<<4;:::
@ATNG8:03937:05925
GATGGTAGTGATACAGATCAGACACCAGAAGATCAGGAACTCTAGAAGAATTCAGATTTTTAACACGAGTGTAAACGTAAAAAGAAGGTTTTACAAGACTCACGTTAACAATATTGCAGCAGTACGCACACAATCGAAGCGCAGTAAGGATGGCTAGTGTAACTAGCAAGAATACCACGAAAGCAAGAAAAAAGAAGTACGCTATTAACTATTAACGTACCTGTCTCTTCCGAAATGAATGAGTACGTGTGCGACGTGTCTCCTACCATCGTTATCGGAAAGTCT
+
BC@B@BBCBBCCCBBBBAAAFCCCC@BBB@CCCCAA?B@CCCBBBB@AB?B?BCCBBBBB3B<@@AABA@?88728@@BMGD5BD@B@CCC;CCC@CAABCCCCB@B?BB@CAA?BCBCCCCDDDCCCBCBB?BCCC?ABACAABBAF@C@@?@DBBBBCC@CBBCBB?AA>AAB<@A???8<?@;::9999%9A;@999CCBBB??=??@@<@=ACCBB@BCBBB@@=??@@@<:::@DBBBBC@?@B@@@CCBCBBBBCB?BDC@C???D@BBBB?CC>BBAA
@ATNG8:03961:05914
GATGGTAGCTCGCTGATGATATCTCCAGAAGATCAGGAACTCTAGAAGAATTCAGATTTTTAACACGAGAGTAAACGTAAAAAGAAGGTTTTACAAGACTCACGTTAACAATATTGCAGCAGTACGCACACAATCGAAGCGCAGTAAGGATGGCTAGTGTAACTAGCAAGAATACCACGAAAGCAAGAAAAAGAAGTACGCTATTAACTATTAACGTACCTGTCTCTTCCGAAACGAATGAGTACGTGTGACGTACGTGAGCTACCATCGTTATCGGAAAGTCT
+
344:7<@BBB>=BBBBC@@@BBBCCACBJGCAAABB;@;>@@:;9C>AB9@?AAAA@DDD3A=ACBCBCCB?>=3<=:;;;;';=99255505=?:ABBCCDDCC>A>@B@BCD@CCABBCCCCCBBCDDCC=CCCC@BABAAB@?<@?D;;;;DDDCABA@CCCCBB?BB?BBB<????=5=>=;>@@AA2BBABBBBCCC;;7;:?>??;?<??BCD@DCABBBB>B>AFC>D;:9;BBBCCCBBBBCCCBBBAAACBBAAAB?A???B?BCDD?CC=BAAA
@ATNG8:03928:05979
GATGGTAGTATATCGCGTCGCTATCCAGAAGATCAGGAACTCTAGAAGAATTCAGATTTTTAACACGAGAGTAAACGTAAAAAGAAGGTTTTACAAGACTCACGTTAACAATATTGCAGCAGTACGCACACAATCGAAGCGCAGTAAGGATGGCTAGTGTAACTAGCAAGAATACCACGAAAGCAAGAAAAAAGAAGTACGCTATTAACTATTAACGTACCTGTCTCTTCCGAAACGAATGAGTACTATAGACTATCTGAGACTACCATCGTTATCGGAAAGTCT
+
///;:;@ACCDCCCDCBBBCCCCBC@BCD?BBBDAA=B=ABBBCCC@BD>A=AA?;;<<<*;=@ACEECBC;:9.9>:;;;;$4;5:5<==0=<;4;666;??CC?C@CC?B@@<@AACDBBBDCBBBBAAB@BBBC@BBDDBBAB@D@CBC?BCAAACCC@BBBAAB@CC>AAA@BAAAB=>==8899999%9<;<?=?AB?>>;=;?;<;=?>>?B@@=@AABAAA@@=AA@8@00-0@?@BABCBBAAAAAAABBBCCCBBEB?BBBBC@CEBB?BD:??>>
@ATNG8:03933:05986
GATGGTAGCGCGACGAGCGTAGACCCAGAAGATCAGGAACTCTAGAAGAATTCAGATTTTTAACACGAGAGTAAACGTAAAAAGAAGGTTTTACAAGACTCACGTTAACAATATTGCAGCAGTACGCACACAATCGAAGCGCAGTAAGGATGGCTAGTGTAACTAGCAAGAATACCACGAAAGCAAGAAAAAAGAAGTACGCTATTAACTATTAACGTACCTGTCTCTTCCGAAACGAATGAGTACAGAGAGTACGATATGTCTACCATCGTTATCGGAAAGTCT
+
>8:>7=<566;::>B@@ABCCGFFF>ABA?ABBA@@<?<@@@AA@A;A@6:4:@AABFEE2@<:?B887B@;:=5@@BB@@@+=B<@<BBA3B;;9;JCCCDDBA>A=@>9@@A<@@@@@BBBCCEBCBBDEADBCB?BCECCA@A=A=A;;9;BBBDBBB>@??BBB@BB?BDC>BBA;:7;8;6;>@@@@&@B<:99BA??@@<@<=:::/5.5:@@C?BAABA??;?===?9???<?>?AAAABBBBBBA???BBBAAABB??=AA;;;>>>??>DD6:767
@ATNG8:03959:05973
GATGGTAGTATCTGTCTACGAGAGCCAGAAGATCAGGAACTCTAGAAGAATTCAGATTTTTAACACGAGAGTAAACGTAAAAAGAAGGTTTTACAAGACTCACGTTAACAATATTGCAGCAGTACGCACACAATCGAAGCGCAGTAAGGATGGCTAGTGTAACTAGCAAGAATACCACGAAAGCAAGAAAAAGAAGTACGCTATTAACTATTAACGTACCTGTCTCTTCCGAAACGAATGAGTACGAGAGTCAGAGCAGAGCTACCATCGCAATTGCCTAGTCT
+
:44<9<BCCBBBBCCCBBBCCCCCC@BCC@CCBCBC@C@BBBCBAA?CBACACAABBBBB2B?BCDCBBBB???5=>::::;*;C?C@CDD;BCCACDECCCBBB?B@BB@BEE@BBCBBBCCCCCBBBCCB@CCCC?BACCDDBB@B?C???@GBBCBBB@BAACCC?BB@CBB<??A@A=B9959AAAA2@@=9::?CBBA@<@<AAAA<B=AACBC?BBB@@@B?B@BCC>CCC>AACBBBAAABBBBCCCBBBBBC???CD@D??>>B?B?BA>ACBBBB
@ATNG8:03959:05994
GATGGTAGCGAGCGAGTGTGTATACCAGAAGATCAGGAACTCTAGATGAATTCAGATTTTTAACACGAGAGTAAACGTAAAAAGAAGGTTTTACAAGACTCACGTTAACAATATTGCAGCAGTACGCACACAATCGAAGCGCAGTAAGGATGGCTAGTGTAACTAGCAAGAATACCACGAAAGCAAGAAAAAGAAGTACGCTATTAACTATTAACGTACCTGTCTCTTCCGAAACGAATGAGTACATAGATATACGTATAGCTACCATCGTTCTCCTTAAGTCT
+
;55C@BBDCCBBBBCCDCCCCCCCC@CCC@CCCCBB?B?CCCDC?@ABE9:;;CCABBBB5B@BBCDDCBCDDD>CC@@@@@0@B?B;BAA9BCC@CBABCCBBC>@?@B?BBC>AABBCCCBBCCCCCBBB@BCBD?CBBBCCCD?C@CBA>AECCCBBC?CCCCCA>AA?AAC>BBBB?9@8848BCDC3BB?B>>>DDDB@=??BBBB?B>B?CCC@CB@@@CC@B@CCC=BBC@CAA@AABAAA@@@AAAAAAAABBBB@A<@CAAC?BBB?@;@;@778
@ATNG8:03961:05977
GATGGTAGAGTACAGTGTAGTAGACCAGAAGATCAGGAACTCTAGAAGAATTCAGATTTTTAACACGAGAGTAAACGTAAAAAGAAGGTTTTACAAGACTCACGTTAACAATATTGCAGCAGTACGCACACAATCGAAGCGCAGTAAGGATGGCTAGTGTAACTAGCAAGAATACCACGAAAGCAAGAAAAAGAAGTACGCTATTAACTATTAACGTACCTGTCTCTTCCGAAACGAATGAGTACGTGTGACGTACGTGAGCTACCATCGTTATCGGAAAGTCT
+
///:4//;@ABABAB:;;BBCCCBB?BBB@BA@@;;9;?CCBBCBC@BB7:4:@?97777$7-38:=>=BBB@?777;4444$45.5.555&5<<5<665:<:5:49.4:5?A@;?@@@@AABCB;;;@@CB@CA@@?AAAAABAB>A=B;;8;BBBBCCB@CBBBBB?BC@BBC?A@>==237;9?<BBB1?@=988?@B>>?<@<@AAA>D=;;BBB@BCCCB@?<@=???9?BC=@?CEBBBAAAAAACC???ABBAA@CCC?AAAAB@BBAA=A@;@AAB
@ATNG8:03963:06001
GATGGTAGCGCGACGAGCGTAGACCCAGAAGATCAGGAACTCTAGAAGAATTCAGATTTTTAACACGAGAGTAAACGTAAAAAGAAGGTTTTACAAGACTCACGTTAACAATATTGCAGCAGTACGCACACAATCGAAGCGCAGTAAGGATGGCTAGTGTAACTAGCAAGAATACCACGAAAGCAAGAAAAAGAAGTACGCTATTAACTATTAACGTACCTGTCTCTTCCGAAACGAATGAGTACTATGTAGAGCTCTATACTACCATCGTTATCGGAAAGTCT
+
@;::7;==ABBCBBBCCDDCCCBBD>DEC@BBBBAA=A>BCCCCCC@CC>@=?DBAABBB3B@BBBBCDAA?>=3<>;;;;;*;@=A5;;;-;AA?E;;;KGDBB@B?BB@BDD@CACBBCDCCBBBDCCCC@CBAA>@BA@@A??<@?CCC@CDDCBAAA?BBCBCB@BB@???@BBBAA=???;>==??1?C?CA@ABB==</608<>>8=:>FECC@CCAA@AA8:9:CC>CDD@BBBBBBCCCCCBBBDC?;;=:::<<<<6:;>>B=>>>@<@@:@<;;
@ATNG8:03920:06041
GATGGTAGCGAGCGAGTGTGTATACCAGAAGATCAGGAACTCTAGAAGAATTCAGATTTTTAACACGAGAGTAAACGTAAAAAGAAGGTTTTACAAGACTCACGTTAACAATATTGCAGCAGTACGCACACAATCGAAGCGCAGTAAGGATGGCTAGTGTAACTAGCAAGAATACCACGAAAGCAAGAAAAAAGAAGTACGCTATTAACTATTAACGTACCTGTCTCTTCCGAAACGAATGAGTACGATGAGATCTCGTGTGCTACCATCGTTATCGGAAAGTCT
+
::8<@DBCBCCBAABBAAACBBBAB?AEC?BBBA@A<@;@ACBBBC?BB?B@CBBBBDEE5D?;;9=BB@=@BB:>@ABBBB1BC?B49;:4:BD@DCICD@A@@;A=AB?BBB?BABB@@@CDCCCBBBBC@BBBB?BBBBBAAB=@;@00-0AA@AACB@CFECA@=@C?AAB;==9::/7878?@CCCC)>=<=B=BC=BBC<?;<AAA?B?A>B;;9;BBA@@@?B?BBC;A;;6;AAABBABBBBBCBCCAAABBBABABC?B@@BF?BBBB?BC>CCBC
@ATNG8:03926:06045
GATGGTAGCGAGCGAGTGTGTATACCAGAAGATCAGGAACTCTAGAAGCATTCAGATTTTTAACACGAGAGTAAACGTAAAAAGAAGGTTTTACAAGACTCACGTTAACAATATTGCAGCAGTACGCACACAATCGAAGCGCAGTAAGGATGGCTAGTGTAACTAGCAAGAATACCACGAAAGCAAGAAAAAAGAAGTACGCTATTAACTATTAACGTACCTGTCTCTTCCGAAACGAATGAGTACGTGTGCGACGTGTCTCCTACCATCGTTATCGGAAAGTCT
+
A>?B?BBDCCCCCCC:9;CCDDCCF@CCC@CCCCDB9;8;B@B<=B8??5569<=>?@??+C?BBDCCBB@@@B<B;;::::';@=>=ABB6@A@;??::99;;<:<>@@>BAA?AAAABCCGDCBBBBBBB?BCCC@A@CCCDCB=B>B;;4;BC;;:CD?CBCCCC@CC=???>CCABA<??@;999999%9<;;:4:BBFBB?B?BBBB?B@?DCBB?BCCCBBB:;:;CC<B@@=@BBBAC:::AAAAABBBBBBBBB?BBC?BBBBC@DCCC?BA<A:99
@ATNG8:03927:06047
GATGGTAGGCGACATACATACGCGCCAGAAGATCAGGAACTCTAGAAGAATTCAGATTTTTAACACGAGAGTAAACGTAAAAGAAGGTTTACAAGACTCACGTTAACAATATTGCAGCAGTACGCACACAATCGAAGCGCAGTAAGGATGGCTAGTGTAACTAGCAAGAATACCACGAAAGCAAGAAAAAAGAAGTACGCTATTAACTATTAACGTACCTGTCTCTTCCGAAACGAATGAGTACCTCTCAGACGCTCGTCCTACCATCGTTATCGGAAAGTCT
+
A@9:45>>8>666=BCBCCDA@@;;4;@@=@CCFDC@DACEAA@BB?BB<@<?>B;;;;;*;>ABBCC@@@;;;0;=;;99*5>5:.55)555.5655==559;@<@A<@DD@A@ACCCCCCBCBBBBCD?B;;;?BCCBA@AC@C@CBB?ACBCCBBB>BAAA@A?::6:@@<@@9::,:>?;::9:::%:?;=:79BCBCC?C?>>?F?B???CDD@AA@CBAB>B=AAB=B;;8;BCCBAA@BBBBBBBBBABBBBC?BBB?BB??B?AABB?BD=D:;:
@ATNG8:03929:06058
GATGGTAGGCGACATACATACGCGCCAGAAGATCAGGAACTCTAGAAGAATTCAGATTTTTAACACGAGAGTAAACGTAAAAAGAAGGTTTTACAAGACTCACGTTAACAATATTGCAGCAGTACGCACACAATCGAAGCGCAGTAAGGATGGCTAGTGTAACTAGCAAGAATACCACGAAAGCAAGAAAAAGAAGTACGCTATTAACTATTAACGTACCTGTCTCTTCCGAAACGAATGAGTACGATGAGATCTCGTGTGCTACCATCGTTATCGGAAAGTCT
+
@?@F@CBB?B;;:BCCDCCCCBBAB>BBCBCCCB;;9;>BBCBBBC@CD?B?CCC@@@@@0@@BBCCCCBBCCB7@>:;;;;*;B>B5::949CB@CECCCBBCC@B?BC@BBB?CAAACABBCCBBBCBCDADCBA>AA@ABB@@=ABCBBABCDDCBBB@DCCCCC@BA=?>?9??@??:ABB@BBBBB3BB?BAABBBBBC>A>BBB@<@<@@CDFABBBBBAB>A>ACC>CCGABAAABBBCCCCBBBBB>>>AABABBB@=@A@@B@BB>>9>>8?@==
@ATNG8:03930:06047
GATGGTAGCGCACACATAGATACAGTACTCATTCGTTTCGGAAGAGACAGGTACGTTAATAGTTAATAGCGTACTTCTTTTTCTTGCTTTCGTGGTATTCTTGCTAGTTACACTAGCCATCCTTACTGCGCTTCGATTGTGTGCGTACTGCTGCAATATTGTTAACGTGAGTCTTGTAAAACCTTCTTTTTACGTTTACTCTCGTGTTAAAAATCTGAATTCTTCTAGAGTTCCTGATCTCTGGTCTACTACACTGTACTCTACCATCGTTATCGGAAAGTCT
+
;55B9>AABBBDBA@CCDDECBBBBCDECC@@?@BBE=BB@C@CCBBBEC@CCDDD?B=BCCC?D?DCCCBBBBC?BBCCC3CC?BADD>CCBB?BCC@CE?BBBCCC@CCEBBADD?DBB?C?CBBBBCBC@CCCC?@AICDCBBCCCCCCCCC?BCC?CB?B?BBCCCCBBB@CBBBB:A>B;;;;;:*;BAAC>BCGCCCCCBB<A@A@0@BBCGACACC@CBCDBBB@C?BBCBCBBCC@BCCCCCCAAADBCCDBCCCC@DBBBC?BBCC@BA<A@?@
@ATNG8:03941:06039
GATGGTAGTGGTCAGTGCGCGTCGTCCAGAAGATCAGGAACTCTAGAAGAACTTCAGATTTTTTAACACGAGAGTAAACGTAAAAAGAAGGTTTTACAAGACTCACGTTAACAATATTGCAGCAGTACGACACAATCGAAGCGCAGTAAGGATGGCTAGTGTAACTAGCAGAATACCACGAAGCAAGAAAAGAAGTACGCTATTAACTATTAACGTACCTGTCTCTTCCGAAACGAATGAGTACGTGTGACGTACGTGAGCTACCATCGTTATCGGAAAGTCT
+
<444.48844.4;4//::00/999//)5995;////7274//5::=<5::7::7<>484::::%:7:;///77777;5=466??=*:9.4.444&4::7:::<<::99471694///38889<;;666<665==744492494488;8299955.5999999:7:89:///816//)/666(///(/899.:<488=443;:93838/..(.03.4497555::33-34333(333-338889//////98867///8868899433377,339949=,////
@ATNG8:03947:06031
GATGGTAGTATATCGCGTCGCTATCCAGAAGATCAGGAACTCTAGAAGAATTCAGATTTTTAACACGAGAGTAAACGTAAAAAGAAGGTTTTACAAGACTCACGTTAACAATATTGCAGCAGTACGCACACAATCGAAGCGCAGTAAGGATGGCTAGTGTAACTAGCAAGAATACCACGAAAGCAAGAAAAAAGAAGTACGCTATTAACTATTAACGTACCTGTCTCTTCCGAAACGAATGAGTACTGTATCTATGTGTGCGCTACCATCGTTATCGGAAAGTCT
+
::;C@CCCAABBBCCCCCCDDECCC?CBD@BCCCBB?B>BBCCCCC@CC@B@BEDCCCCC5C@BBCCCBAA:99,7=:;;;;*;C=A<@@@9BCC@CBCCBBCCC?C@CC?CCD?CC@@BDCCBBBBBBCCD?CC??>@BAA@A??<@@EBB?BBBCCCCB=AACCDC@AA=@@A799BBB;A?=8999989%9A?C??@CBA<>9=;>>BD8;8;ABBB>AAAA@@A>B?BCC=BAA>ACBBCCCCCCBBBAAABCBAAABBBCA;>@BDE=>>>>:<D8?;:8
@ATNG8:03947:06051
GATGGTAGAGAGAGCTCTCTCATCGTACTCATTCGTTTCGGAAGAGACAGGTACGTTAATAGTTAATAGCGTACTTCTTTTTCTTGCTTTCGTGGTATTCTTGCTAGTTACACTAGCCATCCTTACTGCGCTTCGATTGTGTGCGTACTGCTGCAATATTGTTAACGTGAGTCTTGTAAAACCTTCTTTTTACGTTTACTCTCGTGTTAAAAATCTGAATTCTTCTAGAGTTCCTGATCTTCTGGATATGAGTGACTCGTGCTACCATCGTTATCGGAAAGTCT
+
;9>A9@BADBBCED?@ABBBBBACBA=GEEBB@CHCC?CF@B@BBBBBBB?BCBBB?B@BBCD@C@CBBBBBBCC?BBCDC3BB?AADD>DCBB=?AD@CC599BBAA?CBBBBBBB?BB>:>>BBB@@>>><@AAA6::A@>>>@@AADA>>>>;:;;<>>;>=>>==BBA@@<>>>AA5A=A=>>>>>/<<;::/:888;;=<==7===<+<???@<@=BC=A>>>>>>;>=@@@@@@<???<AA@??>=>>?@?@@?@?@@@<AA=>>;==;;6;B9???@
@ATNG8:03957:06019
GATGGTAGCATCATGCATATCTCACCAGAAGATCAGGAACTCTAGAAGAATTCAGATTTTTAACACGAGAGTAAACGTAAAAAGAAGGTTTTACAAGACTCACGTTAACAATATTGCAGCAGTACGCACACAATCGAAGCGCAGTAAGGATGTCTAGTGTAACTAGCAAGAATACCACGAAAGCAAGAAAAAGAAGTACGCTATTAACTATTAACGTACCTGTCTCTTCCGAAAACGAATGAGTACAGAGAGTTCGATAATGTCTACCATCGTTATCGGAAAGTCT
+
:44:7<>AB???B;69>CCCCBCCD@CCC@BBBB;;495::=BBBA@CC?C?BBBCCCCC3B@BCBBBBBBBBB=BAABBAA0@@<@=BBB;BFI@CABBCBGCC@C?CC@C@@>@CCCCCBBCCCCFCCCD@CBBB?@@BB@@@C?B?BBBBDCCBBBCC@ECDB@@=?A=@AA?BB@A@:@>>;:::::(9A<BCBCBDAA@@D@BCBB>A@BBBBC@BBCCCCB:@::;;;.:AA?BBBBBAB977>=/0)----,(,,,--/:6;4429699895==3:855
@ATNG8:03960:06033
GATGGTAGCTCACGTACGTCACACGTACTCATTCGTTTCGGAAGAGACAGGTACGTTAATAGTTAATAGCGTACTTCTTTTTCTTGCTTTCGTGGTATTCTTGCTAGTTACACTAGCCATCCTTACTGCGCTTCGATTGTGTGCGTACTGCTGCAATATTGTTAACGTGAGTCTTGTAAAACCTTCTTTTTACGTTTACTCTCGTGTTAAAAATCTGAATTCTTCTAGAGTTCCTGATCTTCTGGACGCTCGCACTGACACTACCATCGTTATCGGAAAGTCT
+
944<9>CCCCBCCCCCCCCCCBBBCCCCCA;;:;CCD>FF?C@BFEDCCD@BBCCC@C@BBCC@D@CCCDCAABD?AA@@@2@A?BBCC9BBBC@CBB?@@69:@AAB?BBCBBBBC?BBD?>;>A===A>><>?AA7:;>:;:AAABBBB;;;A<====>=:>=??A@??@AB==>>??5?;?;=::::+:;333)--3---666:08775$2<<995=;AA9>>>???@:=8=??>>?:;;;;?>==::=///88=8==@>>:>?@>>:====;?@9??>>
@ATNG8:03962:06043
GATGGTAGTACATGATAGACGACACCAGAAGATCAGGAACTCTAGAAGAATTCAGATTTTTAACACGAGAGTAAACGTAAAAAGAAGGTTTTACAAGACTCACGTTAACAATATTGCAGCAGTACGCACACAATCGAAGCGCAGTAAGGATGGCTAGTGTAACTAGCAAGAATACCACGAAAGCAAGAAAAAGAAGTACCCTATAACTATTAACGTACCTGTCTCTTCCGAAACGAATGAGTACAGAGAGTACGATATGTCTACCATCGTTATCGGAAAGTCT
+
::;@;0/6====666;;==BBABBB@CAB>BBB?96169;;;=BCB?A>;@9>>944444$54=9=@;;B<;;=05544444$4;8>5;;;0;<<:>ECEDCBBB@B@BCACBD?BDDCCCCBBBDDBCCCC@BBBB9;;CCBCDE=A=A<;5;@ABBCBB?BBBBBC?BB?AAE>BBCBA;?>>:?@?>?.8<5;7969.9///063334:4:::::6::93722+.28:;5/--35---3335569222?=??@888???@@<A===E=BBAB@AA;?989
@ATNG8:03963:06042
GATGGTAGTAGTACACTAGTCATACCAGAAGATCAGGAACTCTAGAAGAATTCAGATTTTTAACACGAGAGTAAACGTAAAAAGAAGGTTTTACAAGACTCACGTTAACAATATTGCAGCAGTACGCACACAATCGAAGCGCAGTAAGGATGGCTAGTGTTACTAGCAAGAATACCACGAAAGCAAGAAAAAGAAGTACGCTATTAACTATTAACGTACCTGTCTCTTCCGAAACGAATGAGTACGAGAGAGCACACGTGTCTACCATCGTTATCGGAAAGTCT
+
@AAA?BBBCCCCAABBDDDDC@ABB?CCC@CBCBAB<A?ABHEKFDACC@C@CBBBDDEE5B@BBCBBBDDBBB<A??@@@@0@A=B=@@@9ABC@CCCBCCCCC=C?CD?BBB?BBBBDDDDCCCCCCCCC?CCBB?BBCBBB?><@?BBB?BBBCCAC@CBCACBB@BB?AAA>AACCD>BAA>ACDDC3BB?B?>>CBA@@8:8:>AC7;7;?BAA?ACAA@@@7:7:BA=C::::FCCCCBBABBBBBBBCABBCCBBA@@<@@@@B@BBBB@BB=B:::
@ATNG8:03920:06079
GATGGTAGTGCGTGAGAGAGAGACCCAGAAGATCAGGAACTCTAGAAGAATTCAGATTTTTAACACGAGAGTAAACGTAAAAAGAAGGTTTTACAAGACTCACGTTAACAATATTGCAGCAGTACGCACACAATCGAAGCGCAGTAAGGATGGCTAGTGTAACTAGCAAGAATACCACGAAAGCAAGAAAAAAGAAGTACGCTATTAACTATTAACGTACCTGTCTCTTCCGAAACGATTGAGTACATAGATATACGTATAGCTACCATCGTTATCGGAAAGTCT
+
;49>5:<CCCCBAACB===>>C9999;AAACBBBCCAD>BBCBBBBADE9@>A<=89=??.??CA8?:BA??@@:??@BBBA2AB=@5;;;.;AA>B;::CECCC?B?@?=@CC<@@A@@CDDCCCCCBB;;8;ABB?BBCDDCCB?B?B@A=@AA:;9ED=@@BBBA?BB=:93.37;;<37993337777$8989=8>==BB=<==;;=A7=:==BBB?@ABB@@@=?<?AA9A:::=ABAABBB???AAABDBBB;;;B@@@A=A@@?B?AB::9:D>C888
@ATNG8:03925:06070
GATGGTAGTGCGTGAGAGAGAGACCCAGAAGATCAGGAACTCTAGAAGAATTCAGATTTTTAACACGAGAGTAAACGTAAAAAGAAGGTTTTACAAGACTCACGTTAACAATATTGCAGCAGTACGCACACAATCGTAGCGCAGTAAGGATGGCTAGTGTAACTAGCAAGAATACCACGAAAGCAAGAAAAAGAAGTACGCTATTAACTATTAACGTACCTGTCTCTTCCGAAACGAATGAGTACATAGATATACGTATAGCTACCATCGTTATCGGAAAGTCT
+
:55;5:884:99656>>@BBCCCCC8=C?;CCCCCC?A=@BBBCCC@CC@B=::773333$36998??BBBBBA8;799:::$:<::4444&5<<8=CCCBAACI@C@BB>ABB?BCCCB@ABCCCHCCCCB?B;;;@@@@@CC;;7;29<85:<??@AAB?BBCB?@=992997/7=>=?;A7707;;;;.=?:@666@AA?A3705965-56;7=>?2999444>7@9ABA:?8834=:=?@BAABAABBCBBBBBCB???A@:>=>>B?B??;5;;*0000
@ATNG8:03939:06095
GATGGTAGAGTACAGTGTAGTAGACCAGAAGATCAGGAACTCTAGAAGAATTCAGATTTTTAACACGAGAGTAAACGTAAAAAGAAGGTTTTACAAGACTCACGTTAACAATATTGCAGCAGTACGCACACAATCGAAGCGCAGTAAGGATGGCTAGTGTAACTAGCAAGAATACCACGAAAGCAAGAAAAAAGAAGTACGCTATTAACTATTAACGTACCTGTCTCTTCCGAAACGAATGAGTACTGTATCTATGTGTGCGCTACCATCGTTATCGGAAAGTCT
+
@==?=?;BBCCCDCCBBBCCDCBA@=@AB?CCDCCC@C?BBBBCCCACC?A?BDCAAAAA1@9B=BCCAA@777)8;;;;;:$9:7;.555&59929BACACCCD@C@BB?BBB=A@BBBCKFDCBBAA@CC@CDGG@BAAAA;::;@=A;;7;C@@@ECB@BAAAAA<@@:999399===5<992999999$8838744=>A?=<><<<>>7?:;;ABA>;;;BBBA?A;:::5:AA?BBBCBBBBBBBBCCCCBBBBCBBBBC?=BD@@A;>>=A<??9@<;;
@ATNG8:03947:06083
GATGGTATCGACGAGTCACTCATATCCAGAAGATCAGGAACTCTAGAAGAATTCAGATTTTTAACACGAGAGTAAACGTAAAAAGAATGGTTTTACAAGACTCACGTTTAACAATATTGCAGCAGTACGCACACAATCGAAGCGCAGTAAGGATGGCTAGTGTAACTAGCAAGAATACCACGAAAGCAGGAAAAAAAGAAGTTACGCTATTAACTATTAACGTACCTGTCTCTTCCGAAACGAATGAGTACAGAGAGTACGATATGTCTACCATCGTTATCGGAAAGTCT
+
44::58444444499555=666@A??:<A<7;@@@99.5.544;566:<<9>9<?<===::):7:;<<:::=<;;2930/777'//)//5;<</<--,/:/0/<<===5<;?;=?@<8><==@A;;<AA@B<@<<<?>==499334;<=8>:B6525>;;<<<=::555<;6<=:=<<5=8;;?6=;:9,777777#3;,347B@99>5;685>585=A6::BB@8@@??9599>9<<?8:73-33377=7339:88888893339333;<6;:822+22...39.6...
@ATNG8:03952:06060
GATGGTAGTATCTGCACACTCTGTCCAGAAGATCAGGAACTCTAGAAGAATTCAGATTTTTAACACGAGAGTAAACGTAAAAAGAAGGTTTTACAAGACTCACGTTAACAATATTGCAGCAGTACGCACACAATCGAAGCGCAGTAAGGATGGCTAGTGTAACTATCAAGAATACCACGAAAGCAAGAAAAAGAAGTACGCTATTAACTATTAACGTACCTGTCTCTTCCGAAACGAATGAGTACTACTCTCAGAGACACACTACCATCGTTATCGGAAAGTCT
+
:97<;<?@AB@@@BAC@@@@;;;;<7;;>:<99=99.57=;9995:2446<.954;;<<=+=9=BBBBBBBBBB=BABCBBB2;;7::@@@8@@@@BCBBA@@@@=@@CC>B@@=@@A@BAAACCCCABBBB@BBBC?BBA@>>00+0*004.45<<>>;;7;<:::B>::9<A?299999,9==9?ACCC3BC?CBBAA@?><6<3:98818=A@CBB?BBAAACC@C@???9>??9?A@@@>>=?777897?@:888<888;8569955+2722+25,5666
@ATNG8:03969:06080
GATGGTAGGCGAGAGTGAGACGCAGTACTCATTCGTTTCGGAAGAGACAGGTACGTTAATTAGTTAATAGCGTACTTCTTTTTCTTAGCTTTCGTGGTATTCTTGCTAGTTACACTAGCCATCCTTACTGCGCTTCGATTGTGTGCGTACTGCTGCAATATTGTTAACGTGAGTCTTGTAAAACCTTCTTTTTACGTTTAACTCTCGTGTTAAAATCTGAATTCTTACTAGAGTTCCTGTATCTTCTGGTGAGATATGCATGATGCTACCATCGTTATCGGAAAGTCT
+
444?7<AC:9;=BBCBCDCA==A<;<CB@A>?7A@CD9@@6;25>49544.4::::5?2:2;>@.;499;;=??::9;;;;:)//(//666.6<;;8<>C>BB>???DCC@CCCBBB?>;?C@5;7;;;>;9::8>>>?9>@@ACC>?>>?>;;:;;3;:=9;;5;8<;>==<>@@577BBC/=5;188==>/???AA7=8;;;;:::;<1888)5<=<@<A;::59<>AA=??<@<@:::>>>566;69------7666999///99>9>>>>>:>>>>=;;.76--
@ATNG8:03925:06120
GATGGTAGTGATACAGATCAGACACCAGAAGATCAGGAACTCTAGAAGAATTCAGATTTTTAACACGAGAGTAAACGTAAAAAGAAGGTTTTACAAGACTCACGTTAACAATATTGCAGCAGTACGCACACAATCGAAGCGCAGTAAGGATGGCTAGTGTAACTAGCAAGAATACCACGAAAGCAAGAAAAAGAAGTACGCTATTAACTATTAACGTACCTGTCTCTTCCGAAACGAATGAGTACAGATAGTACGATATGTCTACCATCGTTATCGGAAAGTCT
+
A@AB?BDDDAABBCBCCCCCCCIGC@CCE@BABB?@>@?BBBBCCC?AB?B@CCBBABBC1B?AAA@ACCCCCD>A@?@@@@0@@>@5:::&9B@=CCBACCCBB?B@CC?CCC?CBBBCCCBCECFCCADD@DCBB?BBBBBBA@<A?BAA?ABBCCCCB>BAACCC?AA?BCC>AAAAA;???<@@@@@2AA?BAAACBB@=495;>AA7;7;BBBB@BBBBABA=@=AAA;ABB@BBCCCCBBBBAABBBBDAA@ACBBBBB?BDA@@<@B>>;>D:=766
@ATNG8:03932:06130
GATGGTAGGTGCACATGAGTGTATCCAGAAGATCAGGAACTCTAGAAGAATTCAGATTTTTAACACGAGAGTAAACGTAAAAAAGAAGGTTTTACAAGACTCACGTTAACAATATTGCAGCAGTACGCACACAATCGAAGCGCAGTAAGGATGGCTAGTGTAACTAGCAAGAATACCACGAAAGCAAGAAAAAAGAAGTACGCTATTAACTATTAACGTACCTGTCTCTTCCGAAACGAATGAGTACTGCGTCTCACTCTCGCCTACCATCGTTATCGGAAAGTCT
+
:6>>9>BB@BBBCG@666DCB::9B=@@@7<@@@@?>B=AAABB@@=AC?C@BDBAAAAA0A=@@BBBBBBBBB9AB;<<<<<#:<7<4555&5>>.5655??:BC?B?BC?AAD>BBBC??@BBBCCCCKAA=@;;;5;:==?@?A?C>B@A<==>///8848::::759<6///166679.7771333333#3738;=<;;;//)/5665928088BBB?BBBCBBA?C4;:;/99:4:??@@AAAAA?@=@<<<?559@;7;5945;A@B?C??=;>@90000
@ATNG8:03934:06136
GATGGTAGGCGTGTGAGAGTCTGCCCAGAAGATCAGGAACTCTAGAAGAATTCAGATTTTTAACACGAGAGTAAACGTAAAAAGAAGGTTTTACAAGACTCACGTTAACAATATTGCAGCAGTACGCACACAATCGAAGCGCAGTAAGGATGGCTAGTGTAACTAGCAAGAATACCACGAAAGCAAGAAAAAGAAGTACGCTATTAACTATTAACGTACCTGTCTCTTCCGAAACGAATGAGTACAGAGAGTACGATATGTCTACCATCGTTATCGGAAAGTCT
+
BBCC?BBB?BCCCCBBCCCABBAAB<BBB@CECCCC@C?BBBBBDC?BB=BADC@9::::*:>ABCBBBBBCBB;?@88888)8@;@1999+:@A?D??>ACBCC>B>@@==AA;A@>>>AAAAAA=>>==>9>CAA;@>@@AAA@9@;?@A>AAABAAAA>AAAABB>@@=@BB>AA<=<3<<<9::9:9(9:5;BFA@@@@A<@<@@@@<@<>????9>AA@888;A=DCD:AAA>@B@AABBCCBB@@@???A?>@===<<<:>???A;ABBB=BB9@<<<
@ATNG8:03940:06155
GATGGTAGGAGACACGTCGCACACGTACTCATTCGTTTCGGAAGAGACAGGTACGTTAATAGTTAATAGCGTACTTCTTTTTCTTGCTTTCGTGGTATTCTTGCTAGTTACACTAGCCATCCTTACTGCGCTTCGATTGTGTGCGTACTGCTGCAATATTGTTAACGTGAGTCTTGTAAAACCTTCTTTTTACGTTTACTCTCGTGTTAAAAATCTGAATTCTTCTAGAGTTCCTGATCTTCTGGTGTCTGATCTGTATCACTACATCGTTATCGGAAAGTCT
+
@::E?CCC?CCAABDCCCCBBBABBABBBBBC@CCCC>CC@C@CBBCCCC@CCBBB@B>@ACC@C@CCBBABBBBACCCCD3BB>@ACC<DBBB?BBB?BA=>>?AAA?BBCBBBBB<A@A;A;==>==>=><@A?@<???AAAAAAAA>>>;;<6<=?;?@<@=AAA>>>>>A;@;;;;3;:@:;;;;:*:>///)/66///;==>08788(5<==@<@<AD=D??????<B<A@A@>>:>>A<AB:::@>A@@@AA@>==AAA>>>CC=C@@@;??7<555
@ATNG8:03943:06110
GATGGTAGGAGACACGTCGCACACGTACTCATTCGTTTCGGAAGAGACAGGTACGTTAATAGTTAATAGCGTACTTCTTTTTCTTGCTTTCGTGGTATTCTTGCTAGTTACACTAGCCATCCTTACTGCGCTTCGATTGTGTGCGTACTGCTGCAATATTGTTACGTGAGTCTTGTAAAACCTTCTTTTTACGTTTACTCTCGTGTTAAAAATCTGAATTCTTCTAGAGTTCCTGATCTTCTGGGTGCGCTACAGTCTCTCTACCATCGTTCGGTCAGAGTCT
+
BBBE@BBB?CDCCCDCAABCCBBBBCBBBCCC@CCCD>CC?C@BCDCCBB?BBCBB@B>@@CD@D?ABBBBBBBB@AAAAA2@@=BAAA=ACCC>AAA=AA5999A@@>BBCBBBBB@BBA;A<AAAA@@?@<AAAA;>>>A>??AAAAAAB=<<6<::3;@8==?AAAAC>=8<::::/97;6<=@A@/@>::@2://///99:=08888(2=;:<8>8>A9@???AAA7;7;@@@@@7;;@D:@@@???>>>===B???@@A<>;;;A=>><>>>>??A@@
@ATNG8:03947:06148
GATGGTAGCGCCACATAGATACAGTACTCATTCGTTTCGGAAGAGACAGGTACGTTAATAGTTAATAGCGTACTTCTTTTTCTTGCTTTCGTGGTATTCTTGCTAGTTACACTAGCCATCCTTACTGCGCTTCGGTTGTGTGCGTACTGCTGCAATATTGTTAACGTGAGTCTTGTAAAACCTTCTTTTTACGTTTACTCTCGTGTTAAAAATCTGAATTCTTCTAGAGTTCCTGATCTTCTGGTATGACTAGTGTACTACTACCATCGTTATCGGAAAGTCT
+
;44:5:BCCCC?BBBBCDCCCBAABCCBCBB@BCDD=AA@D@CCCCCCC@CCCCC@C@CBBB@D?FCCCBCBCC@BBDCD2;;6;AAA<ABCCACIIIEFACCBBBD@CCBCCCCC@BCC@C@CCCCBBBB@CC@C?BBBBCBBBDBBBBAAAC>BBD@CC?C?@@DCCCCCC?BBAAA7A;A;;;:::*;CCEC=BBCHDGHDBC5;;;;*;AABC@B@BCABBBECBB@B@CCCBBB>AACACCCCBBACCBBBCCBCCBBB@CCBCC?BBBB@CD>B@??
@ATNG8:03949:06142
GATGGTAGCTCTGCTCTGACTCTCGTACTCATTCGTTTCGGAAGAGACAGGTACGTTAATAGTTAATAGCGTACTTCTTTTTCTTGCTTTCGTGGTATTCTTGCTAGTTACACTAGCCATCCTTACTGCGCTTCGATTGTGTGCGTACTGCTGCAATATTGTTAACGTGAGTCTTGTAAAACCTTCTTTTTACGTTTACTCTCGTGTTAAAAATCTGAATTCTTCTAGAGTTCCTGATCTTCTGGTGAGATATGCATGATGCTACCATCGTTATCGGAAAGTCT
+
//:;488@@>;;;;;CD;66C@B<C;9:CCBC?BCDD>AB@C@CBBBDCC@CEDBB?C@BBBC?CACCBCCCBBB@AAABB5AC@FBCB=ABBB?CCC@CC?;;;CBC@FBB@B@AB=@@D@CACDCC@;;0<@@@A000A>>AAABB@@ABBBB?CCC@CC@D?@@AAEFCCC@BBDDF<CACAABAAA0@BBBB=BGEBBBCDBA5;;;;*;@@AC:;:;D>ABBCBAB@C@DDCCBB6;;<5<BBABC@@@CBBBEEGDF;;:;@@@B?BBDB?DB;=<00
@ATNG8:03951:06127
GATGGTAGTGTCAGTGCGCGTCGTCCAGAAGATCAGGAACTCTAGAAGAATTCAGATTTTTAACACGAGAGTAAACGTAAAAGAAGGTTTTACAAGACTCACGTTAACAATATTGCAGCAGTACGCACACAATCGAAGCGCAGTAAGGATGGCTAGTGTAACTAGCAAGAATCCACGAAAGCAAGAAAAAAGAAGTACGCTATTAACTATTAACGTACCTGTCTCTTCCGAAAACGATGAGTACTATAGACTATCTGAGACTACCATCGTTATCGGAAAAGTCT
+
944<8<DCBCDBBBCCDCBBCCIGC@CCCACCCCCC@C@CCDED@A?AC?B@BBB:::::):=CAAACCCBBAA;@@@@@@8?G>B5;;;.;CC?DCCCCCCCCAD@BB?BFD@CCABBBCCCCCCCCBBB<@@996:??>@@>>4:4;;;7;CCCBD;:8:AA=00,00+0:4>?=<;3;77/7<===>'//)////?>99>+.).667).).<?>?=?>>C>::)/)////&/:::>?ABBB@ACFFBB@??AB:::AAA99200000+0=00+000)8;<<
@ATNG8:03954:06157
GATGTAGGCACTGCGCACACATCCCAGAAGATCAGGAACTCTAGAAGAATTCAGATTTTTAACACGAGAGTAAACGTAAAAAGAATGGTTTTACAAGACTCACGTTTAACAATATTGCAGCAGTACGCACACAATCGAAGCGCAGTAAGGATGGCTAGTGTAACTAGCAAGAATACCACGAAAGCAAGAAAAAAGAAGTTACGCTATTAACTATTAACGTACCTGTCTCTTCCGAAACGAATGAGTACACACTCTCATATGACACTACCATCGTTATCGGAAAGTCT
+
==BCCCC@CAA@B@@@CDCEDCCC>CBC?@@A@:96;>AABABAD@CC?B@BBBABAA?,?5;;8@??@<000*0/.----$-5(--3<<</<<<8<66<:99544)47<<8<55.48<8=>9;;;;;;;@@;@BBBC>AABCBCCCAE?BBB?BBDDCAAA<???ACC?BB?AA@=>8;8818==7======(=?<73079@??88655887527696<5509;>>???:?9===9>8717;=?@@BB====B>@::7;@B?>:>3707>><?;=;;</99*9879
@ATNG8:03956:06139
GATGGTAGTGCGTGAGAGAGAGACCCAGAAGATCAGGAACTCTAGAAGAATTCAGATTTTTAACACGAGAGTAAACGTAAAAAGAAGGTTTTACAAGACTCACGTTAACAATATTGCAGCAGTACGCACACAATCGAAGCGCAGTAAGGATGGCTAGTGTAACTAGCAAGAATACCACGAAAGCAAGAAAAAGAAGTACGCTATTAACTATTAACGTACCTGTCTCTTCCGAAACGAATGAGTACATAGATATACGTATAGCTACCATCGTTATCGGAAAGTCT
+
;44905:@CBBBBBBCCCCCCCCCC?CCEAGGHD;;:;?BBCBBBC@CC@C@CDC?????1??BCBAABCEBB@8<=;<;<;';;:;4995&5BA?DCBCCCCCC@C@BB?BCC?CCCACCCCBBBCCCCCB?CCCC?AAA?@@@?;@=AAA=ABABBB@@=@CBAAA?@@=?CB>AABBB;999<@@@AA2AB?BBBBBBB@=1809<<<5;5;>BBB@CBBBBA@;@=?@@;ABC?C@??BBCCCC@@ABBCBBBAA@@>ADD=C=?>B?BBA><>@7;///
@ATNG8:03967:06112
GATGTAGATAGACTGTAGCGCACCCAGAAGATCAGGAACTCTAGAAGAATTCAGATTTTTAACACGAGAGTAAACGTAAAAAGAAGGTTTTACAAGACTCACGTTAACAATATTGCAGCAGTACGCACACAATCGAAGCGCAGTAAGGATGGCTAGTGTAACTAGCAAGAATACCACGAAAGCAAGAAAAAGAAGTACGCTATTAACTATTAACGTACCTGTCTCTTCCGAAACGAATGAGTACCTCTCAGACGCTCGTCCTACCATCGTTATCGGAAAGTCT
+
BBBCC@?ADDCBCCCCCCCCCCCC>CCC@BBBBBC?B?BBBCCBBABA>A@DCAAAA@@2@?BBBBBBAA999,9>;;;;:$9;7;4;;;0;<=:>AAACDB;;;;ADG@E@@>@AAACCFCCCCCCBBBC@CBBB>@?BCBBBB?C@BBB@BCCCCCCB?BACCCC?CC?>>>@BBBBB?BBB>AA@A@2@C>A:9:DAEBA<B9==BB<B<@@CCB@BCCCAAA@B?ABA<ABB@BCBBBAA?ABBBBBCAB===AAB;??B<AAABC?BBBB?AA:@999
@ATNG8:03935:06166
GATGGTAGCACGACACGACGATGTGTACTCATTCGTTTCGGAAGAGACAGGTACGTTAATAGTTAATAGCGTACTTCTTTTTCTTGCTTTCGTGGTATTCTTGCTAGTTACACTAGCCATCCTTACTGCGCTTCGATTGTGTGCGTACTGCTGCAATATTGTTAACGTGAGTCTTGTAAAACCTTTCTTTTTACGTTTACTCTCGTGTTAAAAATCTGAATTCTTCTAGAGTTCCTGATCTTCTGGGATGTGTGCGCAGTGCCTACCATCGTTATCGGAAAGTCT
+
488<8=>BBAB;;;;>>==<<;@BB@@>BA@@>ACBG?EE@DAGCCCDCC@BBAAA;@;?ABB@C@BBBBBBA9948;;;;+:B=CBBB>BBBB?BC@?AA0/0@@?@:@BBBBBBB@BB>=@=@@>>=;9:;@===<@?;;;>?>>;;;====;6<9:4:A:?;=====<=88155999+9-55(5::::+89988(....../6294;???*9888?;A<:;6;==>>>>=A<>>?;;;677<>6=-----358<7579968991778;;8=<>A5:;3;==>
@ATNG8:03937:06188
GATGGTAGTGTGTCTCTGAGAGTAGTACTCATTCGTTTCGGAAGAGACAGGTACGTTAATAGTTAATAGCGTACTTCTTTTTCTTGCTTTCGTGGTATTCTTGCTAGTTACACTAGCCATCCTTACTGCGCTTCGATTGTGTGCGTACTGCTGCAATATTGTTAACGTGAGTCTTGTAAAACCTTCTTTTTACTTTTACTCTCGTGTTAAAAATCTGAATTCTTCTAGAGTTCCTGATCTTCTGGTCTACTACACTGTACTCTACCATCGTTATCGGAAAGTCT
+
444<9=DBCCCCBCAABCCAAACCCCBBBCAA>ABBC>BC@CACCBBBBD?BBCCCAC@CCCC@C?BCCDCBBCA>;;;;;*5A8BBCD?HEAA?ACB?CC?AACCBC@BBCCLCCC@DCD?B?CBBBCAAA@CCBB>AABBBEBBBBBBBCBBB@CCC>CC@C>@ABCDCBBFACABBA7B?B<AABBB0BBBAB9BBBCCBA;;;?BBBB2@BBCC@C@@@>@BBCABB@B?BBCBBB?C@A=AB;;;BBBCBBBDEBCA@@B=@@@AB>ABA@?@C>CC@@
@ATNG8:03946:06206
GATGGTAGATATATGCACGCTCTACCAGAAGATCAGGAACTCTAGAAGAATTCATATTTTTAACACGAGAGTAAACGTAAAAAGAAGGTTTTACAAGACTCACGTTAACAATATTGCAGCAGTACGCACACAATCGAAGCGCAGTAAGGATGGCTAGTGTAACTAGCAAGAATACCGCGAAAGCAAGAAAAAAGAAGTACGCTATTAACTATTAACGTACCTGTCTCTTCCGAAACGAATGAGTACGAGAGCACACGTGTCTACCATCGTTATCGGAAAGTCT
+
BCCD@CCCCCCCCCCCECFDDFC@@>@DEACCCDAA?A:BBBDCCC?BB?C@BBA??A?A1B?CCCDC@@@EHE<A@;;;;;)9A=@;BBB:BAA=BBBBBCC::9;@DC@CCC@CCBAABBBBCCCCCCCCACB@@6::;:AGAA>B?B;;8;BAABBBC?BCBBBC@BC@BBB?BBBBC?AA@;9:9999%9>;>CBCBBCAA5847<;=.818>B@@?@BBAAAA>@>@DH?CCC?CCCBBBCBCCCCECCBBBBCBBBBB@CBB?@=?BCC?BB=B998
@ATNG8:03956:06168
GATGGTAGTATCTGCACACTCTGTCCAGAAGATCAGGAACTCTAGAAGAATTCAGATTTTTAACACGAGAGTAAACGTAAAAAGAAGGTTTTACAAGACTCACGTTAACAATATTGCAGCAGTACGCACACAATCGAAGCGCAGTAAGGATGGCTAGTGTAACTAGCAAGAATACCACGAAAAGCAAGAAAAAAGAAGTACGCTATTAACTATTAACGTACCTGTCTCTTCCGAAACGAATGAGTACACACTCTCATATGACACTACCATCGTTATCGGAAAGTCT
+
;55<7<CCBCBD?@@DBCCBBBGGCADCC@CCHFAB?A?CBCBABD?AB@DABBA@A@@@2@?BCBBBCBB@>=6<=>?@?@,@A?B=BAA9BBB@CAAACCCBB>B@BB@BBC@BBCBCBBBCECDBCDCC?BB??<@BAAAB@?=@@DBC?BBBBDDCC?CAACCC@BB?AA@;?@9999+9?>;?@@@AA(AC?C98:DBBBA:>:<<==1818>B;;:;BBA@AA=?=?BC>CBC?CCCCCAAABBBCCCAAABBBBBBBDCB?CCABA?BACC@DD>C??@
@ATNG8:03963:06182
GATGGTAGCTCTGCTCTGACTCTCGTACTCATTCGTTTCGGAAGAGACAGGTACGTTAATAGTTAATAGCGTTCTTCTTTTTCTTGCTTTCGTGGTATTCTTGCTAGTTACACTAGCCATCCTTACTGCGCTTCGATTGTGTGCGTACTGCTGCAATATTGTTAACGTGAGTCTTGTAAAACCTTCTTTTTACGTTTACTCTCGTGTTAAAAATCTGAATTCTTCTAGAGTTCCTGATCTTCTGGGTGCGCTACAGTCTCTCTACCTTCGTTATCGGAAAGTCT
+
:55<9=BC@@<BDBCCDCCCCCCCCCECCCA@;A@@@9@A?B?CCDCCCC@CCCCC@B?BFBC@CADCCCCCACC@BBBBB2AB>A;;;0;AAA=B;<7;D7;;ADDGACBBBDEDC@CCE@C?BCDDCAAA@CB@A=AACBBBBCCCCCCCAAB?@@@>AC?C@CCDBCBCBC?BCCCE<C?B?CCCCC0BB<<<7<BIEIECBAA5;;;;*;AABB@E@CC?BCCBBAA=A>@@@CCE?AAFG?CCCCCCBBBDCBBCCDCBB=@<@AA=ABAA=AA<AAA@
@ATNG8:03966:06177
GATGGTAGCGAGCGAGTGTGTATACCAGAAGATCAGGAACTCTAGAAGAATTCAGATTTTTAACAGAGAGTAAACGTAAAAAGAAGGTTTTACAGGACTCACGTTAACAATATTGCAGCAGTACGCACACAATCGAAGCGCAGTAAGGATGGCTAGTGTAACTAGCAAGAATACCAGAAAGCAAGAAAAAGAAGTACGCTATTATCTATTAACGTACCTGTCTCTTCCGAAACGAATGAGTACTATGTAGAGCTCTATACTACCATCGTTATCGGAAAGTCT
+
:<<>9><<;::<;555<<<<99959.555.5:::4504.449:88949:7;8==>>>@AA+@9<<><<;;555)5555@@@+==:@:>>>2655:7?A@??BB=9B?AA?CDD?BBBACBCCBBBB@@@BB@BA@A=AABAAAAA>B>A;;6;@@@BBBB?BBBB>>:<B544=8==>?7>>>9>DDDE1?=9=37366///)//66//(/(//966169333882769992888288:::555558<<<>==<<8<///9996;:::=:<<=>;@@5:778
@ATNG8:03929:06229
GATGGTAGAGAGACTGTAGCGCACCCAGAAGATCAGGAACTCTAGAAGAATTCAGATTTTTAACACGAGAGTAAACGTAAAAAGAAGGTTTTACAAGACTCACGTTAACAATATTGCAGCAGTACGCACACAATCGAAGCGCAGTAAGGATGGCTAGTGTAACTAGCAAGAATACCACGAAAAGCAAGAAAAAAGAAGTACGCTATTAACTATTAACGTACCTGTCTCTTCCGAAACGAATGAGTACTGCGTCTCACTCTCGCCTACCATCGTTATCGGAAAGTCT
+
>;;D@EBABCDCCCBDBBBCCCCDE?DCB?CDCDAB>A?BBBBCCC@BA@C@CA@@@AAA2A?AABDCCCCCDD=BBBCCCC5BB?C<B@@9ACD@CCCCBBCBC@C@CD@BBD@CCBBBCCCBBBDCCCCB?BC@@=@BBACDAA>B@CBA@BBBBBCCC@BBCBBB?A@=@A@;@@::::+:=<9::9999%9=;=?=?BB@@@:>:;;AA3758BCBB?BA@@===393:@@=ABB?BBBBCCCCABA@@@C;;:B@@@B?BBC?A?>>?<@?BB?BB;??99
@ATNG8:03933:06241
GATGGTAGTATCTGCACACTCTGTCCAGAAGATCAGGAACTCTAGAAGAATTCAGATTTTTAACACGAGAGTAAACGTAAAAAGAAGGTTTTACAAGACTCACGTAACAATATTGCAGCAGTACGCACACAATCGAAGCGCAGTAAGGATGGCTAGTGTAACTAGCAAGAATACCACGAAAAGCAAGAAAAAAGAAGTACGCTATTAACTATTAACGTACCTGTCTCTTCCGAAACGAATGAGTACTACTCTCAGAGACACACTACCATCGTTATCGGAAAGTCT
+
:<;<?BB<966=BBCHCCBB=?@@>9>BB=AABBBB@B@BBB@@@A<><7>5<<833773$36:=;A<=99333(734::::':;39.555&5;<7=>>65/7///2773::<9=======B@AA??@@9:299498=944449>:>;=992944?@?>C@CBB???>?;=;<71773333&3333:=?===%==8=444:9?7/0/05:==*/+//0=@=A@@@@CA?A????9?@@<@@@???BBBBBBBBBBAAA@AAAA@CC=963-.)----,33,5/55
@ATNG8:03956:06226
GATGGTAGCTCACGTACGTCACACGTACTCATTCGTTTCTGAAGAGACAGGTACGTTAATAGTTAATAGCGTACTTCTTTTTCTTGCTTTTGTGGTATTCTTGCTAGTTACACTAGCCATCCTTACTGCGCTTCGATTGTGTGCGTACTGCTGCAATATTGTTGACTTGAGTCTTGTAAAACCTTCTTTTTACGTTTACTCTCGTGTTAAAAATCTGAATTCTTCTAGAGTTCCTGATCTTCTGGGTCTCTCTCTCACGCACTACCATCGTTATCGGAAAGTCT
+
:44=9>BDBCCBCCCIAAACCBBBBBCCCCBB>BBBB>CDFF@CBBBBBC?BDDDD=A?ABBB?C@CAAACCCCD?88888.:AACCCCC9CCC?CAB@BB588>CAA?BAABCCCC?CBB?A?AD@@>><A;A@A@9CBBBCCCCBCCBCBBBB@CCC@CC@@@BF@CCDDCC?BCCGE;CAC?AAAAA,A@;;;0;@?:9:B????DBAB1=@B@C8?:9919@@A@@A?B<>=BBAA6::AC7AA>>>==AA@@@CAA;;;B;?:;;?<?BAA<AA9??>:
@ATNG8:03958:06248
GATGGTAGTATCTGTCTACGAGAGCCAGAAGATCAGGAACTCTAGAAGAATTCAGATTTTTAACACGAGAGTAAACGTAAAAAGAAGGTTTTACAAGACTCACGTTAACAATATTGCAGCAGTACGCACACAATCGAAGCGCAGTAAGGATGGCTAGTGTAACTAGCAAGAATACCACGAAAGCAAGAAAAAAGAAGTACGCTATTAACTATTAACGTACCTGTCTCTTCCGAAACGAATGAGTACTACTCTCAGAGACACACTACCATCGTTATCGGAAAGTCT
+
855>9>D@@;95:@@@BBB@BBC@A<@@@=>CBBBB@B@CDB;:;D?BB@C?:::?=@@@/@<A@>?>???9::,99:9944$4;7<.555&555.5;;?ABB9;8:?AB?BAA>ACCCCCCCCCCCCCBBA?B@@@=ACCCEDBA?B@E;;;;CCCCCDC?BBBABB@BB@AAA=@@???8<>>;::9999%:@<ABBACCCC=5=39:;;*/*/9=>>;@CCC@AA?B?BCC>BCB@BBBBBBBBCBBBBBBBBBBBBB?>=@>;A888?68886(//)///9
@ATNG8:03962:06253
GATGGTAGTATAGAGCTCTACATAGTACTCATTCGTTTCGGAAGAGACAGGTACGTTAATAGTTAATAGCGTACTTCTTTTTCTTGCTTTCGTGGTATTCTTGCTAGTTACACTAGCCATCCTTACTGCGCTTCGATTGTGTGCGTACTGCTGCAATATTGTTAACGTGAGTCTTGTAAAACCTTCTTTTTACGTTTACTCTCGTGTTAAAAATCTGAATTCTTCTAGAGTTCCTGATCTTCTGGGTCTACGCTCGTCGCGCTACCATCGTTATCGGAAAGTCT
+
;55>;ACCABBCCCCCCCCCCCCBBCCCCC@@>@DDG<BB?B?CCCCCAA?BBEBB>@?BBBB?A?AAAAAACCC?BBBBB3BB?AAAA;AA@@<BBB>@@<779A??;?BBB@@@A<AAC;A;>>>@=;;;<AAAA:?=A?==@AAAAAA>>>=:>?<=AA<A:@@@@AAAAA<AAACC5A<A899797(8=;;<5<878;;A???<?@??/????@=B===:>@??::;:=:=>@@@A8==CD8A?@@=?>ABA==88:>>>D=BAA::4:A::7;B:B@?@
@ATNG8:03963:06230
GATGGTAGTCTCAGATAGTCTATAGTACTCATTCGTTTCGGAAGAGACAGGTACGTTAATAGTTAATAGCGTACTTCTTTTTCTTGCTTTCGTGGTATTCTTGCTAGTTACACTAGCCATCCTTACTGCGCTTCGATTGTGTGCGTACTGCTGCAATATTGTTAACGTGAGTCTTGTAAAACCTTCTTTTTACGTTTACTCTCGTGTTAAAAATCTGAATTCTTCTAGAGTTCCTGATCTTCTGGGTCTCTCTCTCACGCACTACCATCGTTATCGGAAAGTCT
+
CCCC?CCCABABBDCDCBBCCCCCCCCCCD@@@@BCE>CC?C@DCCBCCC?BCCCC@C@AABC=C@CCBBBBCCC<@@@@@2?C?BBCD>DDBB?CCC@BB?BBBCEDADCCCCCCC@CCC@C?CAABCCBC?BDCC@CAABCCCCBBABBBDCC?CBB?BB?C?BADBBBBCC@CCCGC:B>B9A@???,?B@@A>ACFHFECBBB@CCDC3CCCCC?@>@C@CBDDCBB?C?CCCCCC?ABDF>BBBCAAACCBBBCCBCCBC@CCCCC?CCCC@DD>C@??
@ATNG8:03966:06220
GATGGTAGGCGAGAGTGAGACGCAGTACTCATTCGTTTCGGAAGAGACAGGTACGTTAATAGTTAATAGCGTACTTCTTTTTCTTGCTTTCGTGGTATTCTTGCTGTTACACTAGCCATCCTTACTGCGCTTCGATTGTGTGCGTACTGCTGCAATATTGCTAACGTGAGTCTTGTAAAACCTTCTTTTTACGTTTACTCTCGTGTTAAAAATCTGAATTCTTCTAGAGTTCCTGATCTTCTGGATATGAGTGACTCGTGCTACCATCGTTATCGGAAAGTCT
+
944;7<@@>@B@@ACCCCCBCCECCCDCCC;:::BBB=DC@C?CCCCCCD?CCCBB@B@BCDD@C=AAAABBCDA?AAACC2CA?@@AC;BBBB?BBB?@@=BBBBC?BBBBBBBB?ABA>D;??AA???A=AAAA9::::::>>>BAA>=>>B<???=AA??:BCCCCCCCCACCCCC;C?D=;;:::*:DBCD=CCCCEDDDCC>@@@@1@BBCC@C@CD?ABDDCBB@B@BBBCCC?A@B?CCFEDCCCCBBBCCBBABCC@CAACC?CCBB?BC>BBAB
@ATNG8:03968:06242
GATGGTAGAGAGAGCTCTCTCATCGTACTCATTCGTTTCGGAAGAGACAGGTACGTTAATAGTTAATAGCGTACTTCTTTTTCTTGCTTTCGTGGTATTCTTGCCAGTTACACTAGCCATCCTTACTGCGCTTCGATTGTGTGCGTACTGCTGCAATATTGTTAACGTGAGTCTTGTAAAACCTTCTTTTTACGTTTACTCTCGTGTTAAAAATCTGAATTCTTCTAGAGTTCCTGATCTTCTGGGCAGACTCTCACACGCCTACCATCGTTATCGGAAAGTCT
+
?<<C@CCCCDBBBBB666CCCCCCDBBBCCDJ@BBED>EE?A?ABBCDDC?BBBCC@B?BBBE?C?CBBBBBBBA=@@@@@2:B>CCCC=CCCC?BBB@BB?A@?A>?<>BBCCCCC?CBB??<@@AA@@>>:>DAA;<==BBAAAABB@@???@<@@@=?@;?=?>>AAA@??<?@@DD;E=A:88888(8@::;1;;;;;;B???<CBBB/@===A<A=@@;@@AA;;;;>=@@@@@A<AAAA:A;::;;@@@AAA??>;@@@<<9::=9====8==4=;;:
@ATNG8:03920:06268
GATGGTAGTGTGTCTCTGAGAGTAGTACTCATTCGTTTCGGAAGAGACAGGTACGTTAATAGTTAATAGCGTACTTCTTTTTCTTGCTTTCGTGGTATTCTTGCTAGTTACACTAGCCATCCTTACTGCGCTTCGATTGTGTGCGTACTGCTGCAATATTGTTAACGTGAGTCTTGTAAAACCTTCTTTTTACGTTTACTCTCGTGTTAAAAATCTGAATTCTTCTAGAGTTCCTGATCTTCTGGTATGACTAGTGTACTACTACCATCGTTATCGGAAAGTCT
+
///969:;;666@@B>?>AAACCBBCCBBBBB@BBBB=BB?B@BBBCDDG?CBBBC:<8;D;;7;?BCCCACCCC@BBBBB5BC@D@AA:@A@@=ADI?BB9;;BB@@?ACCCBBBB>BA@<@=@CAACBAA=A;;;=ABBBCCDCCCCCBCBBE@CCC@CC@B?BB;;;DDDF:;;DED7B6;5;;ABA0CCCBC>CCCDCCCCBB>BBBB0BCCCA?A?CCACCCDCCCAC@CC;;;B?BBEACC00000>>ABCCBBBCBBC;::CCC@D<<<@CC>BCDC
@ATNG8:03936:06286
GATGGTAGGCGTGTGAGAGTCTGCCCAGAAGATCAGGAACTCTAGAAGAATTCAGATTTTTAACACGAGAGTAAACGTAAAAAGAAGGTTTTACAATGACTCACGTTAACAATATTGCAGCTGTACGCACACAATCGAAGCGCAGTAAGGATGGCTAGTGTAACTAGCAAGAATACCACGAAAGCAAGAAAAAGAGTACGCTATTTAACTATTAACGTACCTGTCTCTTCCGAAACGAATGAGTACGATGAGATCTCGTGTGCTACCATCGTTATCGGAAAGTCT
+
9::>@DBB@BCBBBEBAA@A@@;:4)4995>ABD;;469@@@@>>>=@@=A=@@@;;;;;':5??@@?>?:?>A8?489;;;,77/35888.8;;.33:=;==///(/38705-/(//35353335555;AAA=785=3>;8;ADDD=B;?>B?BBCBCCAA=BCBBAA>9:48A?8;;=??18A><??@?@00///.59:85//'/6//.5054@@@8568A=:;:969;?AA7>;;9;AACCBAABAMDEBDCBAA@BCBCBAB?BBCCC@BBAB<@@6@@@@
@ATNG8:03937:06307
GATGGTAGAGAGAGCTCTCTCATCGTACTCATTCGTTTCGGAAGAGACAGGTACGTTAATAGTTAATAGCGTACTTCTTTTTCTTGCTTTCGTGGTATTCTTGCTAGTTACACTAGCCATCCTTACTGCGCTTCGATTGTGTGCGTACTGCTGCAATTATTGTTAACGTGAGTCTTGTAAAACCTTCTTTTTACGTTTACTCTCGTGTTTAAAAATCTTGAATTCTTCTAGAGTTCCTGATCTTCTGGATACACTCATGTGCACCTACCATCGTATCGGAAAG
+
344:5:<B@@;D@;>@;;5>;;;;AA@@@B;;4<AAB>ADAE=;;9@<<<7;:>@A4;2:8885:0448;;7339533333$376;ACC>AB??6::=:=@3909669)//667;==8??A6847==8825.28888+//78<<5869>A<////(/(/6/6=5A:>>A;97799152222&2.7-25555'57:;80==557:::655(/666'6//(-3-32//)/989:8;8;8<@>??A<A8818=====9:///66336*-,6062,,,,2,,(,6,5
@ATNG8:03938:06291
GATGGTAGATACTCGCTGATACACCCAGAAGATCAGGAACTCTAGAAGAATTCAGATTTTTAACACGAGAGTAAACGTAAAAAGAAGGTTTTACAAGACTCACGTTAACAATATTGCAGCAGTACGCACACAATCGAAGCGCAGTAAGGATGGCTAGTGTAACTAGCAAGAATACCACGAAAGCAAGAAAAAAGAAGTACGCTATTAACTATTAACGTACCTGTCTCTTCCGAAACGAATGAGTACACACTCTCATATGACACTACCATCGTTATCGGAAAGTCT
+
A>>??ABCBBBBDBBBCCCCCBBBD>DCC@BCCDDC?B@CCCACBD?AA=A?CCCDCCCC2B?BCDCCBBBCBB;A>;;;;;*;G>C5;;;*:A@<@CCCDEA;;;;@DE@CCC@CCBBBCCCCCDDBBBAD@CC?@>ABDCCC@?=@@D@@>@CCCCDDC@BCABACA997:BA8>>>??8;<<99999::%:>?A@<?BBB??:>:=ABF:=:=ACBC>AAAA???<?=?BF>BBC?BBDBCBDBDCBBBBBBB?ABBCCCCAA>@AD>?=?GCD?CA;AA@A
@ATNG8:03938:06303
GATAGACACGTGTGCTCTCTCGTACTCATTCGTTTCGGAAGAGACAGGTACGTTAATAGTTAATAGCGTACTTCTTTTTCTTGCTTTCGTGGTATTCTTGCTAGTTACACTAGCCATCCTTACTCGCTTCGATTGTGTGCGTACTGCTGCAATATTGTTAACGTGAGTCTTGTAAAACCTTCTTTTTACGTTTTACTCTCGTGTTAAAAAATCTGAATTCTTCTAGAGTTCCTGATCTTCTGGGTGTATCAGCGAGTATCTACCATCGTTATCGGAAAGTCT
+
:9:CDCCBCCCCBBBBCEFDCCCCCCDBB?BCCC>BC@C@CCCCCBB?BCBAA?C?CCBB?A@CCAAABCDC?BBBBB3??<?>=?8?BBB?BCC?8759>ABBB?BCBBAAA?>AAA:@:@>>>>:86:A<<8=?;::>DDD@>@A@@@@<AAA<A?;A<@@@@@AD>>;>>>=>2=:==BCDDE/>>8887&5../97...9077755%5777;272..).7767771526///9;599@>6;;AA==>?;::==@@@@@@;?AAAA;AAA=;AA9A?;;
@ATNG8:03945:06267
GATGGTAGTGCGTGAGAGAGAGACCCAGAAGATCAGGAACTCTAGAAGAATTCAGATTTTTAACACGAGAGTAAACGTAAAAAGAGGGTTTACAAGACTCACGTTAACAATATTGCAGCAGTACGCACACAATCGAAGCGCAGTAAGGATGGCTAGTGTAACTAGCAAGAATACCACGAAAGCAAGAAAAAGAAGTACGCTATTAACTATTAACGTACCTGTCTCTTCCGAAACGAATGAGTACTACTCTCAGAGACACACTACCATCGTTATCGGAAAGTCT
+
:54<7<ABCCCCCCCBDCCBA@9::06@E9BCCBAB>B@BCEBBBC@CC?B???@99999':6@?BBB???777*8?9:;;;$:99?,;405;<8=<<AGCCBA5;5;;4;@@;ABBBCCDCCDCCCCCCB@BCCC@BBCCCA@@49299:4;BBBCEBA?ACCABB?BB?BCB?BBCCC;A9949@ACC3BB@CBAA@AB:979<@=;;5;8=>C@@=@BBBCCC@C@AAA:A::8:CBBCCCCCBBBBBBBACABBBCBEBC?????C@B===;>>5=:::
@ATNG8:03945:06280
GATGGTAGTGTGTCTCTGATAGTAGTACTCATTCGTTTCGGAAAGAGACAGGTACGTCTAATAGTTAATAGACGTAACTTCTTTTTCTTTGCTTCGTGGTATTCTTGCTAGTTACACTAGCCATCCTTACTGCGCTTCGATTGTGTGCGTACTGCTGCAATATTGTTAACGTGAGTCTTGTAAAACCTTCTTTTTACGTTTACTCTCTGTTAAAATCTGAATTCTTCTAAGTTCCTGATCTTCTGGGTCTCTCTCTCACGCACTACCATCGTTATCGGAAAGTCT
+
::;@<??BBBDBB;;6>>>@<<<>>;;999//)////(/<.44(44444::5555/////)/9//)/)55555544.44.55>>>)55905547////)///)/:.4556>>9<=@@>6665559=A9:;999::<7<<<<9<<<:;99:@:;:@ABBB=@CC>==<?,0/:884548384444&4383:=???+55:88044499444;.555&5<<4404399.5557::.5.55555569555)59;;<>>?<<<<665999:5:95495<5569<>7>>;;
@ATNG8:03946:06285
GATGGTAGCTCGCTGATGATATCTCCAGAAGATCAGGAACTCTAGAAGAATTCAGATTTTTAACACGAGAGTAAACGTAAAAAGAAGGTTTTACAAGACTCACGTTAACAATATTGCAGCAGTACGCACACAATCGAAGCGCAGTAAGGATGGCTAGTGTAACTAGCAAGAATACCACGAAAAGCAAGAAAAAAGAAGTACGCTATTAACTATTAACGTACCTGTCTCTTCCGAAACGAATGAGTACTGTATCTATGTGTGCGCTACCATCGTTATCGGAAAGTCT
+
:@@A?BA@A@BBBABBCCCBBAAAA<ABB15/79//)/39::@@@A?AA;@:==>:9999'9:>;8855?;==B>876=?>>+5945.555&5996<;99CB@BB=@=@B>BBB:;;BBCCBC;;;BBBBBC?B@@@<@@@@BC::8;@C<<:;BBCBBBB@BBB?@??9:49?>=A?9888*8<>;?DEEDC)BB?BDBBCC@:;7;;>?CB<@<@A;;;>ACBBABB?B@CCE?BAB>BBABBBCBB@??CAAAABC???ABA>?8;;@@G=D@>@=BD7;887
@ATNG8:03950:06286
GATGGTAGTGATACAGATCAGACACCAGATGATCAGGAACTCTAGAAGAATTCAGATTTTTAACACGAGAGTAAACGTAAAAAGAAGGTTTTACAAGACTCACGTTTAACAATATTGCAGCAGTACGCACACAATCGAAGCGCAGTAAGGATGGCTAGTGTAACTAGCAAGAATACCACGAAAGCAAGAAAAAAGAAGTACGCTATTAACTATTAACGTACCTGTCTCTTCCGAAACGAATGAGTACGATGAGATCTCTTGTGCTACCATCGTTATCGGAAAGTCT
+
@@AC@CBCCCCCCBBCFDDDAAACC@CEBBDGGC@@?@@CBCBBCC?BB?B@BABAAAAA2A?BBB@BBCBBBB<BBBBCCC5BB?B<AAA7@BD@BBBBDEC9990;@AB@CCC@CCCCCBDCCCCCBBBBC@CCCC=BABBCCBC?B?B@@>@CCCCCBB?CDCCBB@BB>999<=>==;7??<9>@@@AB)@D?B:7:CCCCD<?<>BAA:=:>BCCB?BCCCBBB?B?BBC>BCC?CAABAAAAACCCBABBBBB@BCBBACC?BBBBB?CBAC?DD;B>>>
@ATNG8:03955:06276
GATGGTAGTGTGTCTCTGAGAGTAGTACTCATTCGTTTCGGAAGAGACAGGTACGTTAATAGTTAATAGCGTACTTCTTTTTTCTTGCTTTCGTGGTATTCTTGCTAGTTACACTAGCCATCCTTACTGCGCTTCGATTGTGTGCGTACTGCTGCAATATTGTTAACGTGAGTCTTGTAAAACCTTCTTTTTACGTTTACTCTCGTGTTAAAAAATCTGAATTCTTCTAGAGTTCCTGATCTTCTGGGTGTATCAGCGAGTATCTACCATCGTTCGGTCAGAGTCT
+
;66>9>BBBBBBCHHB@ABACACBBBB@<<00+0=?>8@D=@>@AAABBB>A@@AC@CACFDE@C@BBCCCCCBD=;;;;;;%;;5:=?B8@;?B9A<@;5:29=@@BB?BBBCCCDC@CBB=@=ACBBBC;;:;CCD@CCDCCBBB@@@@BBBDEA@AA?BB?B7<;AA@@ABC?A@@@@7@=A?BCCCC0A@000,00BAAACCA@5;;;;;$;;;B<4516@499BBBBC;C?CBB@@??@@A>;=AABBBBCDBCBCBBBLAA?ACBBB>AA?BBBBCCAAA
@ATNG8:03959:06294
GATGGTAGTGTCATATGAGAGTGTGTACTCATCGTTTCGGAAGAGACAGGTACGTTAATAGTTAATAGCGTACTTCTTTTTCTTTGCTTTCGTGGTATTCTTGCTAGTTACACTAGCCATCCTTACTGCGCTTCGATTGTGTGCGTACTGCTGCAATATTGTTAACGTGAGTCTTGTAAAAACCTTCTTTTTACGTTTACTCTCGTGTTAAAAATCTGAATTCTTCTAGAGTTCCTGATCTTCTGGTATGACTAGTGTACTACTACCATCGTTCTCCTTAAGTCT
+
<<ABHEBBCBBBB@AACGDBCBCDCCBCBDA?A;;;(99398===B@@=6>:>00-/4:99@7A@C>BA@00//)/9;;;(///)4;;<4=<:;5;/0*/<8<ACBBB:;=BBCCCC?BBC?B>BCCCCBCC?ABCB?BCBBBCCBBBAADD@@@?A@@ABB>B?;<;;BCDAA=@;;;;;*;:A8;:9:9':@A?D69;;9BA9;6=9;9;;(59999.54;B=ABB@@>A=A=BCC;;;6:;;8;CBBAABCFCGCGGGABACC?BBAAB=@@B?B@C>AAEB
@ATNG8:03961:06297
GATGGTAGTGTCATATGAGAGTGTGTACTCATTCGTTTCGGAAGAGACAGGTACGTTTAATAGTTAATAGACGTAACTTCTTTTTCTTTGCTTTCGTGGTATTCTTGCTAGTTACACTAGCCATCCTTACTGCGCTTCGATTGTGTGCGTACTGCTGCAATATTGTTAACGTGAGTCTTGTAAAAACCTTCTTTTTACGTTTACTCTCGTGTTAAAAATCTGAATTCTTCTAGAGTTCCTGATCTTCTGGGTGTATCAGCGAGTATCTACCATCGTTATCGGAAAGTCT
+
///76;ABCB=;;;==?>>>>;;9;655/://)/9>;8??6=4:<=556<.559555)549777)/)/7/--///)/:)//<<;(///,5<<@6>==;544925;8<696;?=>@@CCBEC:B@@=@;@>>?;95;<?A;<7<555;;556;;;;>==>8;;;0557<6;?>444;44.444444$4./4/////$//;;;3;;<:999///)////$/7955.5.5<7;;;695:594:<<55569444)5:>@@AA@>@A??;===??:?@@::6:=>>9>@6>===
@ATNG8:03968:06268
GATGGTAGGCGACATACATACGCGCCAGAAGATCAGGAACTCTAGAAGAATTCAGATTTTTAACACGAGAGTAAACGTAAAAAGAAGGTTTTACAAGACTCACGTTAACAATATTGCAGCAGTACGCACACAATCGAAGCGCAGTAAGGATGGCTAGTGTAACTAGCAGGAATACCACGAAAGCAAGAAAAAGAAGTTCGCTATTAACTATTAACGTACCTGTCTCTTCCGAAACGAATGAGTACTATGTAGAGCTCTATACTACCATCGTTATCGGAAAGTCT
+
?@@B?AAA?A@@@CCCBCCCCCCCC<@@GAAAABA@<@=ABC@@AC;<<AC?BBC@@@@@1B@DBCCCICCCBB<AA;;:;:*;B>@5::949CB@CCCCBBBCD@C?@@=@BB=@@BBBBBCCCCDCCCBCACCCD?BBBBAA@@<A=BBB?BCCDCCBB?BBBBAAA?A>@AA=@?BBD=BA@=?????1;C?BB?BB@@B@>C@@B@B>@=AAAAA;>>;;:>@5:6?BB=ADD=;;<;???897<9?BBBBBBBBB?<;?E=B@?@A<B::9=A@9@A99
@ATNG8:03920:06343
GATGGTAGCGCGACGAGCGTAGACCCAGAAGATCAGGAACTCTAGAAGAATTCTGATTTTTAACACGAGAGTAAACGTAAAAAGATGGTTTTACAAGACTCACGTTAACAATATTGCAGCAGTACGCACACAATCGAAGCGCAGTAAGGATGGCTAGTGTAACTAGCAAGAATACCACGAAAGCAAGAAAAAGAAGTACGCTATTAACTATTAACGTACCTGTCTCTTCCGAAACGAATGAGTACGATGAGATCTCGTGTGCTACCATCGTTATCGGAAAGTCT
+
944<9>CCCBBBCCBBBCCDECBBC=CCD@CCCC@@?@@CBDABCB@BB?A??>>9:9::';7@<<BABB=BCB9@@:999:$7;=93:99+7?A>BBBCBBBAA=AAFF>???@DBAAA?@@A@>=>AAAC<AA>@;>>>?>>>>:>;?>>:=>???A>>9>A??>?<==:>AA<?<9990;;;5;???@/>><>BBAAAAAA:;7>AA?:;7;AAAA;A<<<8::=A=???9?>=:>>@BA@@?AA>??A>>>>>>A8:8?AB;A??@@<AA@@<@A:=788
@ATNG8:03927:06337
GATGGTAGTGTGTCTCTGAGAGTAGTACTCATTCGTTTCGGAAGAGACAGGTACGTTAATAGTTAATAGCGTACTTCTTTTTCTTGCTTTCGTGGTATTCTTGCTAGTTACACTAGCCATCCTTACTGCGCTTCGATTGTGTGCGTACTGCTGCAATATTGTTAACGTGAGTCTTGTAAAACCTTCTTTTTACGTTTACTCTCGTGTTAAAAATCTGAATTCTTCTAGAGTTCCTGATCTTCTGGTAGAGCGTGCATATATCTACCATCGTTATCGGAAAGTCT
+
>:8?>ACCCCAABDCCFCCCCBCCCCCCBBBB?ACBC<AA=A=CBCCCCC?CCCCC@C@CCCC@C@CDCCEECCEACCCCC1CC@CCCF>@@@B=BBB?CG>AABCCCBCCCCCCCC@CCC?D?CCCCCBBC@DDCC?BCCCCCCCBCCCCCCBB@CDD?DD?C?BBBBDCCCD=@:;;;.;>B>@A@@@0@BBBB>BBCCCCCCCC@CDDG5CAACB@B>BB@CBDCBBB@D?BBBDCC?BBC@CCCCCCEBCCCBBBBCCCCC?CCCCC?CCDD=BB>B???
@ATNG8:03931:06316
GATGGTAGTGTCATATGAGAGTGTGTACTCATTCGTTTCGGAGAGACAGGTACGTTAATAGTTAATAGCGTACTTCTTTTTCTTGCTTTCGTGGTATTCTTGCTAGTTACACTAGCCATCCTTACTGCGCTTCGATTGTGTGCGTACTGCTGCAATATTGTTAACGTGAGTCTTGTAAAACCTTCTTTTTACGTTTACTCTCGTGTTAAAAATCTGAATTCTTCTAGAGTTCCTGATCTTCTGGAGATATCATCAGCGAGCTACCATCGTTATCGGAAAGTCT
+
944=:>CCD@AACCCDBBCCCCCCCBBABB;;9;CCC>BB@CBBCCCCD@DGEED=C?BBBC?E@CCCCBBBBB?BCCCC3CD@BABD>CCBB?BCC@BB@BAADCC@CCCCDCBB>BCC@C?CBBCBBBC@CCCD@CCDBBBBBBCCCDBBBB?DCC@BB?B?BBCCCBBBC?CCCCC;D@C?@@@@@0?C@@@;@ABBDCDCCC?DDDD2CBCCDAF@FDACCC;;;C@C@CCBBBC@CBC@BBCCCFCCCCCCCCBBBCCC@CBCCC?CCCC?CE=B@@@
@ATNG8:03943:06349
GATGGTAGTATATCGCGTCGCTATCCAGAAGATCAGGAACTCTAGAAGAATTCAGATTTTTAACACGAGAGTAAACGTAAAAAGAAGGTTTTACAAGACTCACGTTAACAATATTGCAGCAGTACGCACACAATCGAAGCGCAGTAAGGATGGCTAGTGTAACTAGCAAGAATACCACGAAAGCAAGAAAAAGAAGTACGCTATTAACTATTAACGTACCTGTCTCTTCCGAAACGAATGAGTACTATAGACTATCTGAGACTACCATCGTTATCGGAAAGTCT
+
ADEC?CBBBCCCCCCC@@ACCCCCC?BAD?BBCBCB@C@CCC;:;E@CCAH?@A@@=A@A,A=@@BBBBBB;;;0;>;;;;;);@>?;@@@7@AB?BBBCCCECC?C?CD@CBB?BBBBCCCCCCCBBBCCC@CCBB>@?CCBBBC>B?BAA?ADCCCCCC?AABBBB?CC@>>>?BBCCC?AAA@BCCCC3CC?C>>>CCB??:?5;=DC<A:AACCC@BAAA>?=3949?A9A::8:BBBBBBBBDBBAAABCBCBBBBBBBB?BBBAC?CCBB?BA=B888
@ATNG8:03949:06341
GATGGTAGCACGACACGACGATGTGTACTCATTCGTTTCGGAAGAGACAGGTACGTTAATAGTTAATAGCGTACTTCTTTTTCTTGCTTTCGTGGTATTCTTGCTAGTTACACTAGCCATCCTTACTGCGCTTCGATTGTGTGCGTACTGCTGCAATATTGTTAACATGAGTCTTGTAAAACCTTCTTTTTACGTTTATCTCGTGTTAAAAATCTTGAATTCTTCTAGAGTTCCTGATCTTCTTGGACAGAGTGTGCAGATACTACCATCGTTATCGGAAGTCT
+
///:6;@AA@@<;9//////////>;;;;6658>>??4<<.5.599;<D>:666;:8;7<::::<7955;9=99:4:;>>>+=A8BBBF=BBA@??::39>;9:788;488444;>>;B8978;>;<885657<9;;7::>>=7687?>FD@@>>:>>>=DE<?;:7:9:<<>@9;;>>>2>6A6??AAA.88???7<;=<?9:785;@@:*:55,5:250583-,,,,,--3-3;?899(//(//5779:>==;9/..5777;777;;;;;78666)-(-66-
@ATNG8:03953:06340
GATGGTAGGACGAGCGTCTGAGAGGTACTCATTCGTTTCGGAAGAGACAGGTACGTTAATAGTTAATAGCGTACTTCTTTTTCTTGCTTTCGTGGTATTCTTGCTAGTTACACTAGCCATCCTTACTGCGCTTCGATTGTGTGCGTACTGCTGCAATATTGTTAACGTGAGTCTTGTAAAACCTTCTTTTTACGTTTACTCTCGTGTTAAAAATCTGAATTCTTCGAATTCTTCTAGAGTTCCTGATCTTCTGGGTCTACGCTCGTCGCGCTACCATCGTTATCGGAAAGTCT
+
;55D:?BB?BC@A@CBCBBAAACC@CBCCCBC@BBBB=AC?C?CCCCCCC?CCCCE?E?BBBD?B@CCCCCBCCCACCCCC5CC?C@@@:@D?@=ABB=BB=@@ACBCACCBBCBBD?BBB@D=CBCCCBBB?BCCC?CCCBBBBBDCCBAABAC?CCC?BB?B?BBCCBBCCD?A@@@@7@?C>BBBBB5BDCCC=AADCDDCCBB@CCCC3CCCCF?C?BC@CCC?B?BB@CBCCBBB>B?BBBBAA=@@@B>BBBBBBBCBB>>>BBBCCC?ABACC=AAAA?BC=BBB>
@ATNG8:03923:06367
GATGGTAGCATCATGCATATCTCACCAGAAATCAGGAACTCTAGAAGAATTCAGATTTTTAACACGAGAGTAAACGTAAAAAGAAGGTTTTACAAGACTCACGTTAACAATATTGCAGCAGTACGCACACAATCGAAGCGCAGTAAGGATGGCTAGTGTAACTAGCAAGAATACCACGAGGCAAGAAAAAGAAGTACGCTATTAACTATTAACGTACCTGTCTCTTCCGAAACGAATGAGTACTGCGTCTCACTCTGCCTACATCGTTATCGGAAAGTCT
+
@:?B?BBCC>CDC;:9=BBBCDBBB?BBBB6BCCD@B@BBBCCBB@BC?A>@?>99::9$77B=BCBAA@??;3<>99:::$7;6;3333&3;?8<8BBBB@;;7;<>?:=8808>>>?>==@A=>>=>=B<AA@@;CA=?<==D>D>D:>>?B>B>@@A=B@=>AB?AA>BC@7;;0/.0592-/./.$..(.:7;>@@@><>;>@AA=A<>>>>><@BBB;;;;>;>>>690000?==087?:::55588A@CC@@:=>AAA?@@?@??D<??8?::9
@ATNG8:03929:06386
GATGGTAGACATATCGTACTCTCTGTACTCATTCGTTTCGGAAGAGACAGGTACGTTAATAGTTAATAGCGTACTTCTTTTTCTTGCTTTCGTGGTATTCTTGCTAGTTACACTAGCCATCCTTACTGCGCTTCGATTGTGTGCGTACTGCTGCAATATTGTTAACGTGAGTCTTGTAAAACCTTCTTTTTACGTTTACTCTCGTGTTAAAAATCTTGAATTCTTCTAGAGTTCCTGATCTTCTGGTATACACACTCGCTCGCTACCATCGTTATCGGAAAGTCT
+
:55C;>FDBBCCCCDDBCCCCAAAC>CBDBBB?@@@B=BC@D@CBBBAAA@CBBAB@B@BBAA?B?BBBBBCEBB;??@?@.@A;?9:9(3;;;9?>?<9949?@?AC@BBB@@@@@<@@B8:8;>>>?;;;<@@AC=??@A@@>>>>=>@AAAA<;;;=>>:>=AA@@@AA@@:>9898,8;A5;;===+:>777.3-----7:9=:9@@@,6//*/;595=><>;;;;;;<A<?==:==///:7@@=>>>@???@@@@BA@@AA<=>=AA<>>@?<;=69:96
@ATNG8:03930:06389
GATGGTAGCGAGCGAGTGTGTATACCAGAAGATCGGAACTCTAGAAGAATTCAGATTTTTAACACGAGAGTAAACGTAAAAAGAAGGTTTTACAAGACTCACGTTAACAATATTGCAGCAGTACGCACACAATCGAAGCGCAGTAAGGATGGCTAGTGTAACTAGCAAGAATACCACGAAAGCAAGAAAAAAGAAGTACGCTATTAACTATTAACGTACCTGTCTCTTCCGAAACGAATGAGTACGATGAGAGAGCTCTCTCTACCATCGTTATCGGAAAGTCT
+
?A@@::>AABBBAABA@@;@BB;9:6;;94;;;:?7:8@@BB@AA?CC=A=@BA>@@@@0A?BBDCGFBAAA@8;;;;;;;$997<:@?>0=6626@=BBBAAA6;6;C?@@@:9:AA::99>>=999>>@=9<9A<DDGEAA@B@C>@AA:@@@5955439:9<?;=?@:;;:283377(7334//////#/60////:;;<=7<7444<6<2856656>>===9945.4<>666<:>>=====;<<BB@A@<<=?:=CB@BBC@997886933328;1;=3/
@ATNG8:03942:06381
GATGGTAGCACACGAGATCTCATCGTACTCATTCGTTTCGGAAGAGACAGGTACGTTAATAGTTAATAGCGTACTTCTTTTTCTTGCTTTCGTGGTATTCTTGCTAGTTACACTAGCCATCCTTACTGCGCTTCGATTGTGTGCGTACTGCTGCAATATTGTTAACGTGAGTCTTGTAAAACCTTCTTTTTACGTTTACTCTCGTGTTAAAAATCTGAATTCTTCTAGAGTTCCTGATCTTCTGGTGTCGTCTATCATGTACTACCATCGTTATCGGAAAGTCT
+
8:8<7<A??>>@?;;=?DBBCB<<<<;;;=>D@CBBB>CCAEBDBBCDCD@DCBBB?B?BCBC@B@CCBCCA@>@?CBBBB3BB?BBBB>BCBB?BBB@CC<??BCBB?BBBBBBBB>B@A>B>B>>>>88:<>@ED=AAAA??====AAA>=<<89<<;?@<A=AAA??@AAA<AAACD;B;?8==DDD/>>===6;/////<<;=7====+;;;:>:><AB=?===@@A<B<???@@@:>>@<:6667;///<<;===B>?>A=AAA@A;>>=@9@@69/--
@ATNG8:03944:06398
GATGGTAGTACATGATAGACGACACCAGAAGATCAGGAACTCTAGAAGAATTCAGATTTTTAACACGAGAGTAAACGTAAAAAGAAGGTTTTACAAGACTCACGTTAACAATATTGCAGCAGTACGCACACAATCGAAGCGCAGTAAGGATGGCTAGTGTAACTAGCAAGAATACCACGAAAGCAAGAAAAAAGAAGTACGCTATTAACTATTAACGTACCTGTCTCTTCCGAAACGAATGAGTACGAGAGTCAGAGCTGAGCTACCATCGTTATCGGAAAGTCT
+
>A?A855<<=ABB@>>;4944449959=@=;;9;;<=B896?A<AB;>@;>:<<@99999$94>;>C?>CCCDD;A@:;;;;':9=@5999&9@;==;;9BB@@@?@?CB@B@@=@B@@?>;=>>=445>AB@CB>>666>?<<<<7<6;;;7;>><<<@A7;;@@@A?CC@@?=398>@@9=<@<999999$9988>:@88<A:<:<:?==8=8;;B@@8@@@@@<??A@ACB>BEE?BBDD???::9@>@@BBAAB?@?BE????=;;00*0;9959;)7778
@ATNG8:03951:06384
GATGGTAGTGCGTGAGAGAGAGACCCAGAAGTCAGGAACTCTAGAAGAATTCAGATTTTTAACACGAGAGTAAACGTAAAAAGAAGGTTTTACAAGACTCACGTTAACAATATTGCAGCAGTACGCACACAATCGAAGCGCAGTAAGGATGGCTAGTGTAACTAGCAAGAATACCACGAAAGCAAGAAAAAGAAGTACGCTATTAACTATTAACGTACCTGTCTCTTCCGAAACGAATGAGTACGAGAGAGCACACGTGTCTACCATCGTTATCGGAAAGTCT
+
@::B?CBCCBCDCDBBCCCCCDGFI?BCCACECCC@C?BBCCB9:8;G@C@CAB99888)8;>AC??ABBCCC=A?97777(7D;D8AAA8ACD>BBBBAB>AA;@;?A<AAA:@@@@A@@@=>>??>>>@;A==><@88;@@@?<>:>>@=@C>B=>>A:<=?@BB?AD?CCC?BBB>>7=9:498898(8:4;?A?@@>>>:=:>CAA=A<A>==>=DDA?<<<4:5;DD;G??>?A@@99:B???AAAAAAAA????D@@?<AAA==7@BCC@;;198//
@ATNG8:03954:06398
GATGGTAGCACGAGTCACTCAATCCAGAAGATCAGGAACTCTAGAAGAATTCAGATTTTTAACACGAGAGTAAACGTAAAAAGAAGGTTTTACAAGACTCACGTTAACAATATTGCAGCAGTACGCACACAATCGAAGCGCAGTAAGGATGGCTAGTGTAACTAGCAAGAATACCACGAAAGCAAGAAAAAGAAGTACGCTATTAACTATTAACGTACCTGTCTCTTCCGAAACGAATGAGTACTATGTAGAGCTCTATACTACCATCGTTATCGGAAAGTCT
+
:99C:BCCCABBCBDCBCCDD>BB@CCDACCCCAA?AACEDBBBDACC>@?@CC>@???0@@BCCCCCCCBB@9??89999)9?;>3877(7?@>=A@BBBB@@<A?CC?BBB:>:::@@@@@AAAA<<<@;@AAA:=<><==;;7==@@B?CCBAAAAB?BCBB@@=@B>BBB>B@?>>:??@>BCCCD3BB?BB??A@>>A9?9?AAA:<8<>>>?;A??>==<8<8<@C7>BB>BBBBBB@A@BBBCBBBABBBBBABBBB<@@BBB>ABBB?BE=BB@@
@ATNG8:03955:06374
GATGGTAGTGCGACGAGCGTAGACCCAGAAGATCAGGAACTCTAGAAGAATTCAGATTTTTAACACGAGAGTAAACGTAAAAAGAAGGTTTTACAAGACTCACGAACAATATTGCAGCAGTACGCACACAATCGAAGCGCAGTAAGGATGGCTAGTGTAACTAGCAAGAATACCACGAAAGCAAGAAAAGAAGTACGCTATTAACTATTAACGTACCTGTCTCTTCCGAAACGAATGAGTACGATGAGATCTCGTGTGCTACCATCGTTATCGGAAAGTCT
+
;55@9=CCCBBBDDCCCBBBBCDDC=BCCAFCCC:;;;@CBCCCA@?@F@C?BBBBBBBB3C?CCCACCBCAA@:?@@AABB2AB@@5;;;6;BCACCCCCCCCC?BB?B??=@CCCCCCCCBBBDDCCC?CCBB?B@@@BBBB?D@CAB@BCCBAADD?BAABBB?BB?AAA>AACBB=BA@<??>?5?A?C;::ACB>><>:==@@<A=ABBCB?BDCBAAA=?=?BB=BBB?AABBBBCCBBBCCCAA>==>>====?A;??@??<?A==:=A:@;;;
@ATNG8:03958:06393
GATGGTAGTGTCAGTGCGCGTCGTCCAGAAGATCAGGAACTCTAGAAGAATTCAGATTTTTAACACGAGAGTAAACGTAAAAAGAAGGTTTACAAGACTCACGTTAACAATATTGCAGCAGTACGCACACAATCGAAGCGCAGTAAGGATGCTAGTGTAACTAGCAAGAATACCACGAAAGCAAGAAAAAGAAGTACGCTATTAACTATTAACGTACCTGTCTCTTCCGAAACGAATGAGTACTACTCTCAGAGACACACTACCATCGTTATCGGAAAGTCT
+
?::>7=AC@@@ABCCCCBAAA<;;C:=BB?@@BA?@:>:????>?B:5969<?@>99999'7-788=9;>=333(7344444$4>8>.55)5:;5<A<;>?C@@=@?BB?CBD@CCDCCCBCCBCDBCB@@>@ABB@CCBBAAAC?B?B;;;CAAACCB@CCBBBB@BB?BCC?B??>D>A@>;99:::(9A<A@AAA???@<@<@???=@<@@CAA>AAAA@AA?A?ABF>BAA?ABBBBBBBAAACBBBBBBBAAA==>BB=B@@;;7;==<077)8888
@ATNG8:03958:06396
GATGGTAGTATCTGCACACTCTGTCCAGAAGATCAGGAACTCTAGAAGAATTCAGATTTTTAACACGAGAGTAAACGTAAAAAGAAGGTTTTACAAGACTCACGTTAACAATATTGCAGCAGTACGCACACAATTGAAGCGCAGTAAGGATGGCTAGTGTAACTAGCAAGAATACCACGAAAGCAAGAAAAAGAAGTACGCTATTAACTATTAACGTACCTGTCTCTTCCGAACGAATGAGTACACATCGTCGTGTCGTGCTACCATCGTTATCGGAAAGTCT
+
AAAC?BBBDBABCCCBBBBDCEBBB?CBC=CECCA@?A@BBDCDDC@CC?C?CC@>????1?@CCCACBBBA@?8=>=>???0?B>B5;;;6;CD@EBBBCCCCC@B?DC@CCC?BACCCCCCCCECCCDBB?B?CC?BBBBCCBC?C@CA@?@CCCDCAA?BCCCBA?BB@>=><>>CCC>BBB@BCCCC3CC@BBAABCCAA9><@@@@<@;?ADCC@AABBBBB>@>@C@BBB?BBBBBCCCCCCCAAAABBBBABAABBC?CA@AB?BCCC?CC>B@@@
@ATNG8:03960:06363
GATGGTAGTATATCGCGTCGCTATCCAGAAGATCTGGAACTCTAGAAGAATTCAGATTTTTAACACGAGAGTAAACGTAAAAAGAAGGTTTTACAAGACTCACGTTAACAATATTGCAGCAGTACGCACACAATCGAAGCGCAGTAAGGATGGCTAGTGTAACTAGCAAGAATACCACGAAAGCAAGAAAAAGAAGTACGCTATTAACTATTAACGTACCTGTCTCTTCCGAAACGAATGAGTACACACTCTCATATGACACTACCATCGTTATCGGAAAGTCT
+
:59C?BABBBBCA@AB@@BBCCCCC?BBB<?@A;:9@D@?BA996C=BB?C?BB:;9BAA,A<@?:?@=@@998-93;4444$4<7<5;;;0;<<6;A6;9AA@B@@@DG@BBC@CC@@ABBCBCCCBBB@A>@CCC?AADDCCAC>C@CAA?@AACCBCB?BBCCBB?BC?BBB?BBAA@;@=<9==>=?.=A>ABABBA@@@=D:>=>>;>:>AA@@>@AAB@CA=?=?BD>CBB>@?BEDBBAAABBBBBBB@ACB???BBA@BBBBC>AACC?BB>B999
@ATNG8:03960:06376
GATGGTAGTATATCGCGTCGCTATCCAGAAGATCAGGAACTCTAGAAGAATTCAGATTTTTAACACGAGAGTAAACGTAAAAAGAAGGTTTTACAAGACTCACGTTAACAATATTGCAGCAGTACGCACACAATCGAAGCGCAGTAAGGATGGCTAGTGTAACTAGCAAGAATACCACGAAAGCAAGAAAAAGAAGTACGCTATTAACTATTAACGTACCTGTCTCTTCCGAAACGAATGAGTACGAGAGAGCACACGTGTCTACCATCGTTCTCCTTAAGTCT
+
955@7<@:;<9>CCCCBBBCCCCCC@BAB@BAABAA?AACCDDCCC@CE@C@CEEBBCBB5D?BCCCEDDCCCC<A@;<;;;*;G@DACCC;CCCACCCCCBB@@6;7;A?BCC@CCCBBCBCCCCCCCBBB@CCAA?BBBBCBBB?B?BBC?BCCCCCCC@CCAAAA?CC?>>>?ABBCD=?9979BBBB3BC@C???BBBBB=B;????<@=AACDD@CB@@@@A=A?BBE>BBCABAAABBBCBBBBBBBBBABBBBBBCBB@@>>>C@CBB>A;>;>CC@
@ATNG8:03960:06394
GATGGTAGCACACGAGATCTCATCGTACTCATTCGTTTCGGAAGAGACAGGTACGTTAATAGTTAATAGCGTACTTCTTTTTCTTGCTTTCGTGGTATTCTTGCTAGTTACACTAGCCATCCTTACTGCGCTTCGATTGTGTGCGTACTGCTGCAATATTGTTAACGTGAGTCTTGTATAACCTTCTTTTTACGTTTACTCTCGTGTTAAAAATCTGAATTCTTCTAGAGTTCCTGATCTTCTGGTGTCGTCTATCATGTACATCGTTATCGGAAAGTCT
+
?@@B>@@BCCCCBBBBBDCCCBCCCBCCCEBB?BCCF>CC?C?CCCCDDD?B@@BC@D@BBCD@C?ABCAABCCC@BBCCC3BC?CCCC=CCCC?BBB@BB>AAABCC?CA@AAAA?<??A<?<?AAAB99<9>>A>9AAAA==>@@AAAA?>>><?@?;@A<A;?@AABAA==:=DDAA;A<C=CAAAA/@@@@@8?>=788=<<;3::::+;=??A<@<@B=@@D???A;@<@@>>>>=D??;>>><><A>>>@A?==A?==@AA;<<>A9>>7??>>
@ATNG8:03967:06389
GATGGTAGGAGACACGTCGCACACGTACTCATTCGTTTCGGAAGAGACAGGTACGTTAATAGTTAATAGCGTACTTCTTTTTCTTGCTTTCGTGGTATTCTTGCTAGTTACACTAGCCATCCTTACTGCGCTTCGATTGTGTGCGTACTGCTGCAATATTGTTAACGTGAGTCTTGTAAAACCTTCTTTTTACGTTTACTCTCGTGTTAAAAATCTGAATTCTTCTAGAGTTCCTGATCTTCTGGATACACTCATGTGCACCTACCATCGTTATCGGAAAGTCT
+
344:5;?B?BBAABBABB;;:@??@BBBBCBB@CDIJ>BB@C?CBCCCCC@CCCBB@D@CCCC:;69A:745:::9<?>>?+88588<B6AAAC@CCC>??;??>;;>;@779CAAA?ABC?A;>><88888:>@>@055A@@@>>><@==;:;>186:8<<:?<@@A@867A?89<<<=-=5;5;>BBB/A;;:=399>>::;=>>=?DFF/@;:55/56//+/;8887:394;===>=<@@C;??B>>>A>::;;????;<::67///<6;;77136.69--
@ATNG8:03969:06379
GATGGTATCGCATATCAGCGCAGCCCAGAAGATCAGGAACTCTAGAAGAATTCAGATTTTTAACACGAGAGTAAACGTAAAAAGAAGGTTTTACAAGACTCACGTTAACAATATTGCAGCAGTACGCACACAATCGAAGCGCAGTAAGGATGGCTAGTGTAACTAGCAAGAATACCACGAAAGCAAGAAAAAGAAGTACGCTATTAACTATTAACGTACCTGTCTCTTCCGAAACGAATGAGTACTATGTAGAGCTCTATACTACCATCGTTATCGGAAAGTCT
+
BCBB?BAABCDAAACCBBCCCCCDD=BBD=BBBEDD@C?BBDCCCC?BC?B?BBBAAAAA2A@BCBDFBCCCBA9AA:;;;;*;?>?5999&9A@=>CAAAGEBB@C@CC@CCD@BBACCCCBBBCCCCCBC@CCCD?BBCCDDBB?C@CCC>BDDDDDCC?CCCCCC@CC?@?A>BBBBB<A@?:=<===1>??BAA@CBBBB>B=??AA>A>AACBC@CCCCCCC>@>@BB<BCB?CCDCAACCCCBBAA@BCBBBBBA@AA@=AB@@D?BBB@<@>2<998
@ATNG8:03979:05792
GATGGTAGAGAGAGCTCTCTCATCGTACTCATTCGTTTCGGAAGAGACAGGTACGTTAATAGTTAATAGCGTACTTCTTTTTCTTGCTTTCGTGGTATTCTTGCTAGTTACACTACCCATCCTTACTGCGCTTCGATTGTGTGCGTACTGCTGCAATATTGTTAACGTGAGTCTTGTAAAACCTTCTTTTTACGTTTACTCTCGTGTTAAAAAATCTGAATTCTTCTAGAGTTCCTGATCTTCTGGCGCGTATGTATGTCGCCTACCATCGTTATCGGAAAGTCT
+
?@@C?CCCAA@CBBB@BABCCCCCBCDCCCCC@CCCD=CCACAAAACCBB@BCDBC@C@BCCC:C@AAABCBBAB?CCCCC3BB@CCCC<A@@@>@AB=@@>@?@A??=>CCCAAAB>BBC>A>AA@AA>:;<>BB@<@>>===997AAAAAB>>:=>>;>@<A<AAAAA@@>=:=>AAA5A=C=98888(8>===8=@?>>>>>>@188888$655794949=6:?@>=780618655>>:>?@:?A=:;;@@@@???@@A;A5537>@?@=>>>?<@@:A;;;
@ATNG8:03980:05850
GATGGTAGTATATCGCGTCGCTATCCAGAAGATCAGGAACTCTAGAAGAATTCAGATTTTTAACACGAGAGTAAACGTAAAAAGAAGGTTTTACAAGACTCACGTTAACAATATTGCAGCAGTACGCACACAATCGAAGCGCAGTAAGGATGGCTAGTGTAACTAGCAAGAATACCACGAAAGCAAGAAAAAAGAAGTACGCTATTAACTATTAACGTACCTGTCTCTTCCGAAACGAATGAGTACTGTATCTATGTGTGCGCTACCATCGTTATCGGAAAGTCT
+
844=5:>AABBBBCC@@@BBBBCCC@CCD@CBBB;;7;?BBBCBBC@CB?C?;;;CBBBB5B?BBBCCECCBAA9A:;;CDC5DC>@4;;;.;BD?BBDHGCC;;6;@@A>@CB?CCDCCCDCBAACCCC@@>@BAA<@@A@AB;;8;?CAA>A;;:@@?C@CCCCEB@BB????<@@::927<<8889899$9=<>?8?=8>A;=@>::AA2=6=>A@@?CCCC@A@?A@BCE>CBB?@@@BDCCBBBDCB9:9ABDAAABBBBD?B@@;@=@B>><?F;B???
@ATNG8:03981:05893
GATGGTAGAGTACAGTGTAGTAGACCAGAAGATCAGGAACTCTAGAAGAATTCAGATTTTTAACACGAGAGTAAACGTAAAAAGAAGGTTTTACAAGACTCACGTTAACAATATTGCAGCAGTACGCACACAATCGAAGCGCAGTAAGGATGGCTAGTGTAACTAGCAAGAATACCACGAAAGCAAGAAAAAGAAGTACGCTATTAACTATTAACGTACCTGTCTCTTCCGAAACGAATGAGTACGTGTGACGTACGTGAGCTACCATCGTTATCGGAAAGTCT
+
?><B?CABBA<ACCCBBBECCCCGH@BBC@BBBB@@=@?BABBBBB@DD?A?AA<77777$76=98>::;:888188@AAAA1@A?A;@@@9ABC@BCCCCBCCCACACC@DCC@CC?@@;;;ECICCBDDC>AAAA=AB;;;@@B>B?A;;7;BABCCDD@DDCABA@BB@CDC<??CBD?BBB??????1?D?BBBCCBCBC=?;?A>><>=A>BBB>ABCBBBB??=@DD=BAA=ABBBBBBCBBBBBBCBBCCCA@@CCCD>A:::B?CCBB@DD>CBBC
@ATNG8:03973:05951
GATGGGTAGATACTCGCTGATACACCCAGAAGATCAGGAACTCTAGAAGAATTCAGATTTTTAACACGAGAGTAAACGTAAAAAGAAGGTTTTACAAGACTCACGTTAACAATATTGCAGCAGTACGCACACAATCGAAGCGCAGTAAGGATGGCTAGTGTAACTAGCAAGAATACCACGAAAGCAAGAAAAAGAAGTACGCTATTAACTATTAACGTACCTGTCTCTTCCGAAACGAATGAGTACTGTATCTATGTGTGCGCTACCATCGTTTCGGAAAGTCT
+
@:4;;6:<CBABCBAAACHCCCCA@@=@DE@CCBBBB?B?BACCCBB?BB@C?@@ABACCC3C?BBBBBBECBBC>AA@????0@C=B?BED;DCB?CBAACCCCC?B@AA?AGG@BABCCBBBBCCCBCC@@>@BBB>A@CCBBBC?C@C;;:;BBBCCCC@CBBBBB?BB>AAC@DCCCC>BBB?BEHFF2CB@AAABCFD??;?;?DDD<A<>?BBC?CCBBBAA=A>@@A<ABB????CBBABBBAAAA@A@BAABAAABBB?>==59928=6>D9??@@
@ATNG8:03971:06008
GATGGTAGGCGAGAGTGAGACGCAGTACTCATTCGTTTCGGAAGAGACAGGTACGTTAATAGTTAATAGCGTACTTCTTTTTCTTGCTTTCGTGGTATTCTTGCTAGTTACACTAGCCATCCTTACTGCTCTTCGATTGTGTGCGTACTGCTGCAATATTGTTAACGTGAGTCTTGTAAAACCTTCTTTTTACGTTTACTCTCGTGTTAAAAATCTGAATTCTTCTAGAGTCCTGATCTTCTGGTGTCTGATCTGTATCACTACCATCGTTATCGGAAAGTCT
+
@CBA?BAA>A@AB?;;???C:66><;;99@AB=B@@@;@A=A?BBBBCDJ@BCBB@=A?AA@@>@?BDCCAAACC@BBAA@1<?6A@AA<AAAB>AAD@BB>ABBBCC?BBBAAABC????=B8;;>>>@@@=A>;;5;;;;;A>>878??;;;B<;:;<??;?=@;;;???BB=@@@@@2?5;5;=CCB/@@;;;1;;:;==>>>>8====.=>>=A=B:;;7;?@@898B=BE;;<@:==?;:;;>>CAA@@@DA???@???=A@@>>;>;665::1:///
@ATNG8:03980:05966
GATGGTAGGCACTGCGCACACATCCAGAAGATCAGGAACTCTAGAAGAATTCAGATTTTTAACACGAGAGTAAACGTAAAAAGAAGGTTTTACAAGACTCACGTTAACAATATTGCAGCAGTACGCACACATTCGAAGCGCAGTAAGGATGGCTAGTGTAACTAGCAAGAATACCACGAAAGCAAGAAAAAAGAAGTACGCTATTAACTATTAACGTACCTGTCTCTTCCGAAACGAATGAGTACACACTCTCATATGACACTACCATCGTTATCGGAAAGTCT
+
A@AC?AAA@DBCBFGCBBBCCCCCAECC?CBBC@@=A?CCDFDBB?BD@E@BCBBBCCB5B@BCD@BB@A98858ABDHCE2DE?C@CCC;CCJACCBCDDCBB?BABB@BCC?CBCCCCCCCCDCBBBCCC?CCC<??CBBABA?C@D@@?ACCCBCBB?BCBBBB?BB??@?>?@CCC=A@?;999989%9@<A97:C@BBB<@<???@<A=>>B@@=@CBBBBA?C?BAC>BBB?BBBBBCCBBABBBCBB>>>ABCBBBBB?BBBBC?CBBB?BB>C::9
@ATNG8:03972:06036
GATGGTAGTGTGTCTCTGAGAGTAGTACTCATTCGTTTCGGAAGAGACAGGTACGTTAATAGTTAATAGCGTAACTTCTTTTTCTTTGCTTTCGTGGTATTCTTGCTAGTTACACTAGCCATCCTTACTGCGCTTCAATTGTGTGCGTACTGCTGCAATATTGTTAACGTGAGTCTTGTAAAACCTTCTTTTTACGTTTACTCTCGTGTTAAAAATCTGAATTCTTCTAGAGTTCCTGATCTTCTGGTCTACTACACTGTACTCTACCATCGTTATCGGAAAGTCT
+
BBBB?BCBBBBABC@@@BCBCCCBBBA@@;;929;88///)/)/7756750-----(-0555:)/)///7<;;6;A455555$555)5555)5:55.5<<75525599<<9<@@9;:BB>;:;;@9?A<;<BCBBCC@CACECBBAAACCCCCCCDDACBB@BB@F:;;D;;;BBC?BCCCD;C@C>;;;;;*;;ABC>GCBBBCBBBB=BBBB2BBBCFAC?AA>BBCC@@D?B?BCB@@@>AAB>BBBEECCCCBBCCDCDDCBB?BABBB?BBBB@EF>CA@@
@ATNG8:03977:06015
GATGGTAGCGCACACATAGATACAGTACTCATTCGTTTCGGAAGAGACAGTTACGTTAATAGTTAATAGCGTACTTCTTTTTCTTGCTTTCGTGGTATTCTTGCTAGTTACACTAGCCATCCTTACTGCGCTTCGATTGTGTGCGTACTGCTGCAATATTGTTAACGTGAGTCTTGTAAAACCTTCTTTTTACGTTTACTCTCGTGTTAAAAATCTGAATTCTTCTAGAGTTCCTGATCTTCTGGACGACGCGCACTGACACTACCATCGTTATCGGAAAGTCT
+
9::<9CCCCCCBBBBDDDDCCCCBCCCCCCBB@BCCC>BC@C@BBBCCDCCACC@@>AACCCC:99;BCCCA@>A=@@A@B00000::@8B>==8A<@=@B9::BBDHGECGGDCCB@BCD@B?BAABBCCF@BBBB@BCCCCCBBCA@@CCBCB@DCD@CB@B?AACBBBBCC@CDCCC9B?B=BBBBB1A@CBD=B;;;AAB<<;;A@@A,A@AAB@B@CCACDBCCCC?B?BCCC;;6;AB>ACBCCCCCCC;;;BBCBBBB@CCCCEABBCC?BEGHBAA
@ATNG8:03970:06090
GATGGTAGCACGACACGACGATGTGTACTCATTCGTTTCGGAAGAGACAGGTACGTTAATAGTTAATAGACGTACTTCTTTTTCTTAGCTTTCTGTGGTATTCTTGCTAGTTACACTAGCCATCCTTACTCGCGCTTCGATTGTGTGCGTACTGCTGCAATATTGTTAACGTGAGTCTTGTAAAACCTTCTTTTACGTTTACTCTTCGTGTTAAAAATCTGAATTCTTCTAGAGTTCCTGATCTTCTGGTAGAGCGTCATATTATCTACCATCGTTTATCGGAAAGTCT
+
>>>C@CCACA@@;B>====6665:9;=<<<;?5>BA@<CC>@=@==<<..(-6---(/)///7287<<::9933386::<<<)43.33889./////(//948848>;=;9.75222222/5=927277/....8:,2288055999;585669://.9)...3882822226225<;27:?AA5><>;?<;;-99---)--9--(-3535.5555'5553557)//45555AAA6@:>;>=??;?==:=>===85577796/555337(.-2---'-..949;17553
@ATNG8:03972:06122
GATGGTAGCGCACACATAGTTACAGTACTCATTCGTTTCGGAAGAGACAGGTACGTTAATATGTTAATAGCGTAACTTCTTTTTTCTTTGCTTTCGTGGTATTCTTGCTAGTTACACTAGCCATCCTTACTGCGCTTCGATTGTGTGCGTACTGCTGCAATATTGTTAACGTGAGTCTTGTAAAAACCTTCTTTTTACGTTTACTCTCGTGTTAAAAATCTGAATTCTTCTAGAGTTCCTGATCTTCTGGGTGTATCAGCGAGTATCTACCATCGTTATCGGAAAGTCT
+
:::<:CBACBBBBBB@AAAC6;;A@@@@@<<::>>:>4?<9A?BABBA@@:>AABB=B??96558<7::99944.493555555#59909==@7;<9949//)/7)//559;9>@>>>=AA>BAB8;6;A@=@@9929@9915<;;;;>>=?;666:<=.6666998<5;;;;;<;;;:=>>>>>+<9<666@@@+55544)44////////4::::)9;;;<8=8=>96/////:)/)/<<;<@2559949CABCBB@@@@@BB@@@;;4:A>??>A@AA;@A:ABBB
@ATNG8:03976:06142
GATGGTAGCTATACGTATATCTTTGTACTCATTCGTTTCGGAATAGACAGGTACGTTAATAGTTAATAACGTACTTCTTTTTCTTGCTTTCGTGGTATTCTTGCTAGTTACACTAGCCATCCTTACTGCGCTTCGATTGTGTGCGTACTGCTGCAATATTGTTAACGTGAGTCTTGTAAAACCTTCTTTTTACGTTTACTCTCGTGTTAAAATCTGAATTCTTCTAGAGTTCCTGATCTTCTGGACAGAGTGTGAGATACTACCATCGTTATCGGAAAGTCT
+
7///)//;;;;9///////////)59>;?@BB?C;95)5<494;;;656=9=?AAA=@=B:99=?99>455<<99399999)98::4:9/4:::04/61//)///89:58893339949<=7;7:993338838989.33777833383222;:<6=881281705=<;98:7A675579&5,23899:9(77222'2298766666+222&288<<9=9==9=;::833,3177:888-333-333388883337779978849933317333,//(////
@ATNG8:03982:06125
GATGGTAGTGTCAGTGCGCGTCGTCCAGAAGATCAGGAACTCTAGAAGAATTCAGATTTTTAACACGAGAGTAAACGTAAAAAGAAGGTTTTACAAGACTCACGTTAACAATATTGCAGCAGTACGCACACAATCGAAGCGCAGTAAGGATGGCTAGTGTAACTAGCAAGAATACCACGAAAGCAAGAAAAAGAAGTACGCTATTAACTATTAAACGTACCTGTCTCTTCCGAAACGAATGAGTACGTGTGACGTACGTGAGCTACCATCGTTATCGGAAAGTCT
+
@@@CAB:66AEA@;@ECBBBBA<@B:CBC@BCCBBB@B@BCCBBCC=@@6:4:@>==<=<,<8===?>>>@??D>97/;;;;(/0*/)///&/;>8;<<>=>>?A:B?BC@CCB?BBFCBBCHFCCGCCDA@=@BBB>@@AAAABB=@>A;;7;@@>ABAC?CC@@AA>AB?BCB?CBBBB;@?<999:::(9@;999@@9788(/).468(--(-.0<9<>=<<;::9=9=BA9>8837??AAB@AAABBBBACCCBBBB???8808878?:?>?@=AC:??AA
@ATNG8:03983:06144
GATCGACGACTACTAGCGTGCCTTTGTAAGCACAAGCTGATGAGTACGAACTTATGTACTCATTCGTTTCGGAAGAGACAGGTACGTTAATAGTTAATAGCGTACTTCTTTTCTTGCTTTCGTGGTATTCTTGCTAGTTACACTAGCCATCCTTACTGCGCTTCGATTGTGTGCGTACTGCTGCAATATTGTTAACGTGAGTCTTGTAAAACCTTCTTTTTACGTTTACTCTACGTGTTAAAAATCTGAATTCTTCTAGAGTTCCTGATCTTCTGGATAGCGACGCGATATACTACCATCGTTATCAGGAAAGTCT
+
:84949<545<<<===BBA:;.55)555.5<55579956665;;;5996:>?@CCBBCCBB;:4:55<27927)////7996<<<<<7<3<<77-72;734;:9<>99999+8A:=0..).--,(,,50--)/8;:8:588:@@?:65000*0)0>;/////39:9<7;<:44589;<=====<;3444.4939.44:<5559<394444&46;644444$4998>8;;:8///988817666'///65393//*/66:///*/466:599:????BCA@A??:89===7773688(///883/////(//(//99
@ATNG8:03975:06180
GATGGTAGTGCGTGAGAGAGAGACCCAGAAGATCAGGAACTCTAGAAGAATTCAGATTTTAACACGAGAGTAAACGTAAAAAGAAGGTTTTACAAGACTCACGTTAACAATATTGCAGCAGTACGCACACAATCGAAGCGCAGTAAGGATGGCTAGTGTAACTAGCAAGAATACCACGAAAGCAAGAAAAAAGAAGTACGCTATTAACTATTAACGTACCTGTCTCTTCCGAAACGAATGAGTACGTGTGACGTACGTGACGCTACCATCGTTATCAGGAA
+
@@;:04;:?@@@C?CBB@AAB;555)5994;CCC99:;=@@CBBCD?BB?B:@=@9987-359>?BBBCCBBB>BA;;;;;*;C=?=@@@7@BA>BCBBDCCCCAC@BB@BBB?AACCCC@@@BCCCCCDD?DDCC=BBBC:;;B?B?B@@>@CCCBBBD@CBCCBB@BB?>>?<??BAA;@==9::9:9:%0>;>000@?BB@=@:=<BB:>:=AB@@=@BA?>?=293:::/99929?A@BBBBCAAA@??A?=;:90//88883-----(-5--/(/3
@ATNG8:03976:06178
GATGGTAGATACTCGCTGATACACCCTGAAGATCAGGAACTCTAGAAGAATTCAGATTTTTAACACGAGAGTAAACGTAAAAAGAAGGTTTTACAAGACTCACGTTAACAATATTGCAGCAGTACGCACACAATCGAAGCGCAGTAAGGATGGCTAGTGTAACTAGCAAGAATACCACGAAAGCAAGAAAAAAGAAGTACGCTATTAACTATTAACGTACCTGTCTCTTCCGAAACGAATGAGTACACATCGTCGTGTCGTGCTACCATCGTTATCGGAAAGTCT
+
@<>@>@CABBEEBBBBCCCCCCA@@;@@?>@@@B@@>A@CDDDCCC?BBAD@CBBACDDD1B=BBDCDEDC:996:B>>@@@0@C<A4;;;.;BB?BDCCBBECC@BABC@BDD?CCCBBAA@CCCCAAADCACCBB@BBAABB::7;>BBB?BCCCBBBB@CCBCBB?@@=?BA?@A:::59@@<99::::%:733949CCBCC7877=@>0:5:>BBB?BBCCBBB?B?@AE>DDC?CCCBBBBBBBBBBBBBBBBCCBBBCBB>AABCF@CAAA?DE=A@?>
@ATNG8:03970:06232
GATGGTAGGCACTGCGCACACATCCCAGAAGATCAGGAACTCTATAAGAATTCAGATTTTAACTCGAGAGTAAACGTAAAAGAAGGTTTACAAGACTCACGTTAACAATATTGCAGCAGTACGCACACAATCGAAGCGCAGTAAGGATGGCTAGTGTAACTAGCAAGAATACCACGAAAGCAAGAAAAAAGAAGTACGCTATTAACTATTAACGTACCTGTCTCTTCCGAAACGAATGAGTACACACTCTCATATGACACTACCATCGTTATCGGAAAGTCT
+
>>>D@CCC@CBBBBBCCDCBCCCCM?GA@?@CBC;;6;<ACCCKBB@BD@C?A@>0000+0;0//877<;333(38;;:9*5<7<.65)5;<6<=<A@@@CDAC@BB?CEE@CBCBDDDBA@@BBBBBA?CCCC8::A?>???<@?CCC@CCDAABCD>AAAB?>9??99998=????8=?@;99::::%09560/0=<>=;-/,/789(/*/8==><AA:;8..*.)---)---(/:<<=BBBBB@A@BBB?AAB@@?:BBC8==<3824999,78+7778
@ATNG8:03971:06257
GATGGTAGGACGAGCGTCTGAGAGGTACTCATTCGTTCGGAAGAGACAGGTACGTTAATAGTTAATAGTCGTACTTCTTTTTCTTGCTTTCGTGGTATTCTTGCTAGTTACACTAGCCATCCTTACTGCGCTTCGATTGTGTGCTTACTGCTGCAATATTGTTAATCGTGAGTCTTGTAAAAACCTTCTTTTTACGTTTTACTCTCGTGTTAAAAATCTGAATTCTTCTAGAGTTCCTGATCTTCTGGATACACTCATGTGCACCTACCATCGTTATCGGAAAGTCT
+
9::>7;:A7A<5448888::877:)//7997;7;<>9;;9;@BDCB@@@=BBBCEAC@CCA@;@8<;@A@666;?9==?>=+<<055::1:555.5>;2772/0/::=6><<55555.5997<9>>@@@>>?AC@@?69;?@?>B;AABBA>=<>30//4774:259///:;<55.555555$56;6<=>><$555555&5;;///9<<88==88):////4:69;7;><@9996929>B???=??><AACCCBB;;:A@@@BA?@@@=A;;:A?ABBE@BB=BCCA
@ATNG8:03976:06220
GATGGTAGCTCGCTGATGATATCTCCAGAAGATCAGGAACTCTAGAAGAATTCAGATTTTTAACACGAGAGTAAACGTAAAAAGAAGGTTTTACAAGACTCACGTTACAATATTGCAGCAGTACGCACACAATCGAAGCGCAGTAAGGATGGCTAGTGTAACTAGCAAGAATACCACGAAAAGCAAGAAAAAAGAAGTACGCTATTAACTATTAACGTACCTGTCTCTTCCGAAACGAATGAGTACGAGAGAGCACACGTGTCTACCATCGTTATCGGAAAGTCT
+
ABBD@CBBBA;?BBBCCBCBBBB::9;CD?AACC;98:=A@BAA@D@CB?B?BBBBBCCC3C=??B:::BAA@B=A?A????+=B=@4;;;6;AC?CABABCB@A@ABC@BBB:<;@@ACBCBCCCCCCBB@BCCC>@@BAABBA>A?A@@=@DBBBBBD?CAAACC?CC?CBB;@@:999+9<<89:::::%:@?>?=BBBBAA7;78:A@6;5;>B<<9;B@@@@@@B@BBC=BBD?AAABAAAAAAAB999BBBBBBB???BB?B==>B@E????AA;A999
@ATNG8:03976:06226
GATGGTAGTGCGTGAGAGAGAGACCCAGAAGATCAGGAACTCTAGAAGAATTCAGATTAACACGAGAGTAAACGTAAAAAGAAGGTTTTACAAGACTCACGTTAACAATATTGCAGCAGTACGCACACAATCGAAGCGCAGTAAGGATGGCTAGTGTAACTAGCAAGAATACCACGAAAAGCAAGAAAAAAGAAGTACGCTATTAACTATTAACGTACCTGTCTCTTCCGAAACGAATGAGTACGTGTGACGTACGTGAGCTACCATCGTTATCGGAAAGTCT
+
>:?E@DCCB@?A>BCCCCCEECCC?7<<MIECCBBB@C?BBBBCCB@BB?B@??@98788@ABCCBA@ABC>CBBBBBA0AA?B?BBC;CCCBCCCAAACBB;@;;;5;?@=ABBABBBGFDCCCCCCDBCCAA?ABCCAA@@;@>A@@>@CBBBDCC?ADDGBA?A@;@@@9>=::::+:==;>=====&=@<>BBBBCCA@7976;>>1717>AAA=ACA@@@@;?=ACC>DAA>ACBBCBBBBBBBBCCCCCBBBAAACCC?BBBBB?ABAA?AA=BA??
@ATNG8:03979:06212
GATGGTAGTAGTACACTAGTCATACCAGAAGATCAGGAACTCTAGAAGAATTCAGATTTTTAACACGAGAGTAAACGTAAAAAGAAGGTTTTACAAGACTCACGTTAACAATATTGCAGCAGTACGCACACAATCGAAGCGCAGTAAGGATGGCTAGTGTAACTAGCAAGAATACCACGAAAAGCAAGAAAAAAGAAGTACGCTATTAACTATTAACGTACCTGTCTCTTCCGAAACGAATGAGTACACACTCTCATATGACACTACCATCGTTATCGGAAAGTCT
+
<CBD?CBCDACCCCA@A@ABHCFBB?BBC@EEDE998;=AAEDCBB@@B=@@CCCCCCBB2A>AAB@@ABBCED;==;;;;;*:@<@9@AA9ABB@C;<;CDBCC@C?BC@CCC?A@BBC@@ACCCGBBBBB?BBAA?BBBAAAA@<@=@::7;CBBBDAA>ACCA::5::49A?8==;;;;0;==<@AAAAA'@A=A@AABA@?@7;7;>>A1918@A@@=@BA@@@A>B>ABC>??@?CCBBBDBCEBBAAABB@;:@BBCCCAA>ABBBC?BAA@=AF@C000
@ATNG8:03982:06229
GATGGTAGCACGCACGACGATGTGTACTCATTCGTTTCGGAAGAGACAGGTACGTTAATAGTTAATAGCGTACTTCTTTTTCTTGCTTTCGTGGTATTCTTGCTAGTTACACTAGCCATCCCTACTGCGCTTCGATTGTGTGCGTACTGCTGCAATATTGTTAACGTGAGTCTTGTAAAACCTTCTTTTTACGTTTTACTCTCGTGTAAAAAATCTGAATTCTTCTAGAGTTCCTGATCTTCTGGATAGCGACGCGATATACTACCATCGTTATCGGAAAGTCT
+
;95;9=B>>>ABBAAAAA0//::CC@A@B;;;;FHF>CC@D=BBCDCCB?CCABA@BABCBB>@<@BAABBCDC>AA@?@/=<1=99929@@C?DBC>?@?BBB?>?@BBCBBBBB<@978-8===??@@A=AA??5::<777????>>>>=>A;=;:6;A9=8777=>>=<=7<8888)89=78////(/9----(--7---26-/.9999&99:55/5155/57779795<:A@@;;:,///*/;<?@@;:;>>>?BBB=:6=49----+-6994=@2=?@?
@ATNG8:03983:06215
GATGGTAGGTGCACATGAGTGTATCCAGAAGATCAGGAACTCTAGAAGAATTCAGATTTTTAACACGAGAGTAAACGTAAAAGGAAGGTTTTACAAGACTCACGTTAACAATATTGCAGCAGTACGCACACAATCGAAGCGCAGTAAGGATGGCTAGTGTAACTAGCAAGAATACCACGAAAGCAAGAAAAAAGAAGTACGCTATTATCTATTAACGTACCTGTCTCTTCCGAAACGAATGAGTACGAGAGTCAGAGCAGAGCTACCATCGTTATCGGAAAGTCT
+
BBCC?CBB@?AACBBCCCCECCC:99:BB?@BAA:94:;@@@BBA@=@@<@?BCB@@@@@0@=AABBBCCCBBB<BBBBBB<CADAC@CCC;CCC@CBC@??A::7;@CC@BBB?BBCCCBBA@@BCCCCCC@CFBB?BBCBBBBB?B?B@@<@BBCBCCC?ACCCAA>BB?BBB@BB@@@8>==9999999%9@;?99:CDCDC?BC=:;:5;6;@@?@<@@@@;;;:>;;;;7;ED:>>>>>@A>>>;;:>@@=>>>>>?@>==8=:::@8====:<A7=;;;
@ATNG8:03976:06333
GATGGTAGTGCGTGAGAGAGAGACCCAGAAGATCAGGAACTCTAGAAGAATTCAGATTTTTAACACGAGAGTAAACGTAAAAAGAAGGTTTTACAAGACTCACGTTAACAATATTGCAGCAGTACGCACACAATCGAAGCGCAGTAAGGATGGCTAGTGTAACTAGCAAGAATACCACGAAAGCAAGAAAAAACGAAGTTACGCTATTAAACTATTAACGTACCTGATCTCTTCCGAAACGAATGAGTACGAGAGAGCACACGTGTCTACCAATCGTTATCGGAAAGTCT
+
7:::6//49444::9/////99<<E5@??7;99955057<<6//<8)//+/599<>=888'82777:433;666.6///777$//3:6<@@0666:=>>>>=6667:7:;6::;+////<466<>>><;;>>269;>:696A><<=9<8<==<<<C>656<7<;:5449==:8;85888;;5;861688888#///(/606693322+22'2555.5+22=7727------83969;;4;==9<<=<888::9:<8<>CC><874/;666(/(/..33899=56616///
@ATNG8:03977:06342
GATGGTAGTATCTGTCTACGAGAGCCAGAAGATCAGGAACTCTAGAAGAATTCAGATTTTTAACACGAGAGTAAACGTAAAAAGAAGGTTTTACAAGACTCGTTAACAATATTGCAGCAGTACGCACACAATCGAAGCGCAGTAAGGATGGCTAGTGTAACTAGCAAGAATACCACGAAAGCAAGAAAAGAAGTACGCTATTAACTATTAACGTACCTGTCTCTTCCGAAACGAATGAGTACTACTCTCAGAGACACACTACCATCGTTATCGGAAAGTCT
+
;55<7<;CBA;;???===>AADCCC?BBB969@;440538:<455<6::9=855333;;;);.33887888///(///////$/93:.555&5::.5599;;><@<@@<@CB7;9@@@CCCCAA@C@@?B?A?BB?BB<<;AAA>A=A::.5>>@@??A?A@?>??;?@=@@@437777(37;63878(77,7:?@A@AAC;?:?@=>9?<@@@A@=@???;8:<@:><>4=00,0;;;095;;;A=BCBCCBB@@@A@@@@<@@AAA=A@?=;@?59899
@ATNG8:03979:06341
GATGGTAGTATCTGCACACTCTGTCCAGAAGATCAGGAACTCTAGAAGAATTCAGATTTTTAACACGAGAGTAAACGTAAAAAGAAGGTTTTACAAGACTCACGTTAACAATATTGCAGCAGTACGCACACAATCGAAGCGCAGTAAGGATGGCTAGTGTAACTAGCAAGAATACCACGAAAGCAAGAAAAAGAAGTACGCTATTAACTATTAACGTACCTGTCTCTTCCGAAACGAATGAGTACGAGAGAGCACACGTGTCTACCATCGTTATCGGAAAGTCT
+
@::@>BCBBBBBDCCCECDDCCEEDADCC@CCCCCB@C>@ADCCBB?@@>@>???89999)::@ABBBBBFAA?8=>:::;;)<?=@5999&5<>9=B=BGFCGEAD@BB>BCB@BBBCCCBCBBCDEBCCC?CC:98;BAACCCB@B?B@@?@CCCCCCC@CBBBBB?BB?BBC?@@?BB>??>?CCCCD3BB?BBBBBBBCC?>:>?CB;?:?ACBB>BB@@@AA=@=AAA<ABB?BBBBBACCCCABBBBBAAABABBBAAA?B?AAB?BBBB?BC@C??>
@ATNG8:03972:06368
GATGGTAGAGTACAGTGTAGTAGACCAGAAGATCAGGAACTCTAGAAGAATTCAGATTTTTAACACGAGAGTAAACGTAAAAAGAAGGTTTTACAAGACTCACGTTAACAATATTGCAGCAGTACGCACACAATCGAAGCGCAGTAAGGATGGCTAGTGTAACTAGCAAGAATACCACGAAAGCAAGAAAAAAGAAGTACGCTATTAACTATTAACGTACCTGTCTCTTCCGAAACGAATGAGTACATAGATATACGTATAGCTACCATCGTTATCGGAAAGTCA
+
@@>>>?;BBBECCBBBBBCCCBB@@=ABB?BBBBBB@C?AABAAADHCC>A?ADBBBBBB2B?B>??BBCCCDE=A@;::::*;@<>?BBB:BCC?BBBBCBBCC>A=AA7;;B=BBABBFCDCAABCDCCB?BCCC?BBBBA@@B>B?B@@>@CCECBBB@CCCCCC@?>;?BB9::FCE>A@@;9:9999%9>;<?8>B=CDC:<<;=;:.818:@@A?AA@@@@@=?:=@@<?BB@A@@BBBCCDBBAAACCBBAAA???CBA<@===B@DBBB>??6<<==
@ATNG8:03973:06369
GATGGTAGGAGACACGTCGCACACGTACTCATTCGTTTCGGAAGAGACAGGTACGTTAATAGTTAATAGCGTACTTCTTTTTCTTGCTTTCGTGGTATTCTTGCTAGTTACACTAGCCATCCTTACTGCGCTTCGATTGTGTGCGTACTGCTGCAATATTGTTAACGTGAGTCTTGTAAAACCTTCTTTTTACGTTTACTCTCGTGTTAAAAATCTGAATTCTTCTAGAGTTCCTGATCTTCTGGGTCTACGCTCGTCGCCGCTACCATCGTTATCGGAAAGTCT
+
:<<A?BBC?CCBBBBBABAD;;9B=B@<=CBC?B;;;7;A=A;;;595=<7>></0+06;>;;:;;;=AAA::5C9=A=<<)7854==C6ABBC?CAA=A@>?>?A9:79BBBBBBC?CBB?@<>??BA===<A>>>;>>@A@=>=???:;;;;>:>>?;=>:>=BAAAAAA@@;??>>>3>9=988888(8@BBE:@==>??@;;:4;;:;+;===A>D;<;7;A@=;;;8=8=>>>=>7;:AA9=>>????>777---)-777;7;AA>><>@@@:>C9A755
@ATNG8:03974:06377
GATGGTAGATACTCGCTGATACACCCAGAAGATCAGGAACTCTAGAAGAATTCAGATTTTTAACACGAGAGTAAACGTAAAAAGAAGGTTTTACAAGACTCACGTTAACAATATTGCAGCAGTACGCACACAATCGAAGCGCAGTAAGGATGGCTAGTGTAACTAGCAAGAATACCACGAAAGCAAGAAAAAAGAAGTACGCTATTAACTATTAACGTACCTGTCTCTTCCGAAACGAATGAGTACGAGAGAGCACACGTGTCTACCATCGTTATCGGAAAGTCT
+
98:@@A@CBBAAAA@@AFAAAFCCC=BBB?BABBCC@C@CAA;;;C@CC9:8:??C@CCC1>;<?>787BACCC7;<;;<;<);>>A@FDC;BBB@BCCCCCDDD?C@CC@BBB@BBCCCCCCGKCCCBBCC@CCBB>BAABBCCB?B?B;;:;BCCCDAA?ABBBCC?BB@BBB<??BBB=><<:999:::%9<;894AB<<@>:;899792:;?@BCC@AAABBBB?B?CCD>DAA>BBAAAC???BAAABBBBAAAAAAAAAA?A>;:?=A?>>>AD=B878
@ATNG8:03976:06378
GATGGTAGCTATACGTATATCTATGTACTCATTCGTTTCGGAAGAGACAGGTACGTTAATAGTTAATAGCGTACTTCTTTTTCTTAGCTTTCGTGGTATTCTTGCTAGTTACACTAGCCATCCTTACTGCGCTTCGATTGTGTGCGTACTGCTGCAATATTGTTAACGTGAGTCTTGTAGAAACCTTCTTTTTAACGTTTACTCTCGTGCTAAAAAATCTAGATTCTTCTAGAGTTCCCTGAATCTTCTGGGATGTGTGCGCAGTGCCTACCATCGTTATCGGAAAGTCT
+
459C@BCBCB>CD@@@C@B@;;B66;B@@@;;2:@@?:AC@CAAABCBBB?BB@@A?B7<;?=3=2948:9:@;?;99:::$3:-33333(3843-33349:9=?>>:>8?8937737,3?>;@=?9:A>>;;7;BAA=A>>>>>==AAA?>=:77/5596;;7<1555///855.357788-505166787(606222'276558AAA/-,5555$52,,,-80476:777988,..'.662...(-444,2-..3335557:2223222;9886;-/.89.55.7733
@ATNG8:03978:06385
GATGGTAGAGAGAGCTCTCTCATCGTACTCATTCTTTTCGGAAGAGACAGGTACGTTAATAGTTAATAGCGTACTTCTTTTTCTTGCTTTCGTGGTATTCTTGCTAGTAACACTAGCCATCCTTACTGCGCTTCGATTGTGTGCGTACTGCTGCAATATTGTTAACGTGAGTCTTGTAAAACCTTCTTTTTACGTTTACTCTCGTGTTTAAAAATCTGAATTCTTCTAGAGTTCCTGATCTTCTGGGTGCGCTACAGTCTCTCTACCATCGTTATCGGAAAGTCT
+
;54;7<CCCBB?@@BCCCCCCCBCBCCCCDCB=99997:B?CACCBCCBC?CCABB@D@CCCCEC@DBBB@AAAA=:9;:;*;>8@ACC?BCCC?BAA?AC@BBBDDBB?BCAAAB@;?>>9?=@ABBBBBB?BBBC>CBB>@<>>AAB?A><;<;AAA;?@;@;@?@?@AAAA<AAAAA5A=A978877(8>>>A:@===<=>=888)////(////@9@7>>:>;;;A>>:>;?@A>>=8=99:0:::A@@@@@>>>??AAAAA<<8::B<AA=?;;@19://
@ATNG8:04655:03200
GATGGTAGCTCACGTACGTCACACGTACTCATTCGTTTCGGAAGAGACAGGTACGTTAATAGTTAATAGCGTACTTCTTTTTCTTGCTTTCGTGGTATTCTTGCTAGTTACACTAGCCATCCTTACTGCGCTTCGATTGTGTGCGTACTGCTGCAATATTGTTAACGTGAGTCTTGTAAAACCTTCTTTTTACGTTTACTCTCGTGTTAAAAATCTGAATTCTTCTAGAGTTCCTGATCTTCTGGATAGCGACGCGATATACTACCATCGTTATCGGAAAGTCT
+
@@AC?BBCBBCC@@@DAAACCBBAABCCCCCC?@B@@:BB@C@CBBCDCC@CCCBB@B?BBBD?C?CCBBA@@BB?BCCCC3BB<A@BB=BCBB>BBB>BB?@@ABBB@BDBAABBA>AAC9>9>>>;;88:<>AAA<@8::<==>>AAAA?@@@====<AA<@<@A?ADA@@@5;;===/=9>:>????/?B@@@:@==888@@@@<AAAA/A;;;A=A=AA<AAAB>>><A<@@=<:93:993:<<<@>==@@===???>>>><>>>@@<>>@@<@B:??::
@ATNG8:04655:03225
GATGGTAGCACGAGTCACTCATATCCAGAAGATCAGGAACTCTAGAAGAATTCAGATTTTTAACACGAGAGTAAACGTAAAAAGAAGGTTTTACAAGACTCACGTTAACAATATTGCAGCAGTACGCACACAATCGAAGCGCAGTAAGGATGGCTAGTGTAACTAGCAAGAATACCACGAAAGCAAGAGAAAGAAGTACGCTATTAACTATTAACGTACCTGTCTCTTCCGAAACGAATGAGTACAGAGAGTACGATATGTCTACCATCGTTATCGGAAAGTCT
+
;55@:>BCBCCCCCBBCCCDBBBCC@CBA?BBBC999;ACCCBDCC@BC?C@CCCCCCCC3C@CBBBCCCBBCB>BAABBBB2BC?C@BBB;BCF@CCBEDDDBB=A@CD@CBB?BACDDBBBCCCCCBBBC?BB??;@@@@@CBB?C@ECD?BBBCCCCB?BBBBCB@BB?BBF=@@99929???BBBBB>BB?BCBCCCCCC@C@CC@A?A@CCCCC?ACCCB??5:5:AC=BBC?BBBBBBBBBCCDDBAAACBC@@ABB>>7<@ACC<AAAA<?>3>>55
@ATNG8:04659:03247
GATGGTAGCGCACACATAGATACAGTACTCATTCGTTTCGGAAGAGACAGGTACGTTAATAGTTAATAGCGTACTTCTTTTTCTTGCTTTCGTGGTATTCTTGCTAGTTACACTAGCCATCCTTACTGCGCTTCGATTGTGTGCGTACTGCTGCAATATTGTTAACGTGAGTCTTGTAAAACCTTCTTTTTACGTTCACTCTCGTGTCAAAAATCTGAATTCTTCTAGAGTTCCTGATCTTCTGGGTCTCTCTCTCACGCACTACCATCGTTATCGGAAAGTCT
+
:55>7=<BCCBCCCCCBCCCCBCBBBDBBBBE@BBBD>AA>@?@CCCCCC@CGCCC>B>ACCD@D@DCCCBCCCC?CCCCC1BB>@@BB6;<;;6;AB>AC7;<;BBC@CJHCCCCC@CCC@C@CBCAAAAF?BBCC@CCCCCCBCCCBBBCBAB@CBD@BB>A>@BAABBBBA>B;;;;.;=A=;;;;;*;AAA>BFDCCCCCCDCA@@@@0@BBBC@B@CC@CAAADCC?C?CABACC=@9::0;BBBBBCCCCEBCBBCBCE@A@BBG@CCCG@BB>ABBB
@ATNG8:04662:03215
GATGGTAGCGAGCGAGTGTGTATACCAGAAGATCAGGAACTCTAGAAGAATTCAGATTTTTAACACGAGAGTAAACGTAAAAAGAAGGTTTTACAAGACTCACGTTAACAATATTGCAGCAGTACGCACACAATCGAAGCGCAGTAAGGATGGCTAGTGTAACTAGCAAGAATACCACGAAAGCAGGAAAAAGAAGTACGCTATTAACTATTAACGTACCTGTCTCTTCCGAAACGAATGAGTACTGCGTCTCACTCTCGCCTACCATCGTTATCGGAAAGTCT
+
;@AC?BDDGCC;<<BCCCDBBBCCC=BAB>@BCBBB?B>BBAAABB?BC@B@BA;;9DFD5D?ABCBBBD;;;B:@@??BCC1CC@E@CBB9CCD@CBABACB@A=@?BC@CCC?AABBBCCCCC@AACBBBAAAAB@BBCECCBB?CADAA>ABBBCBBA@CCDBBB@BC@BAB>ABBBC<A999?BCCD3CC???@BBBBBB>B=BBBC@B@AABBB@CCCCBBB?B?BBE=CCB@CBBBBBBBCAABBBBBBBDBBCC?BBBAD;;;;8;BBB?BB<A;::
@ATNG8:04671:03201
GATGGTAGTGTCAGTGCGCGTCGTCCAGAAGATCAGGAACTCTAGAAGAATTCAGATTTTTAACACGATAGTAAACGTAAAAAGAAGGTTTTACAAGACTCACGTTAACAATATTGCAGCAGTACGCACACAATCGAAGCGCAGTAAGGATGGCTAGTGTAACTAGCAAGAATACCACGAAAGCAAGAAAAAGAAGTACGCTATTAACTATTAACGTACCTGTCTCTTCCGAAACGAATGAGTACTATAGACTATCTGAGACTACCATCGTTATCGGAAAGTCT
+
@:?C?BCABABBCBCBBBCCFDDDD?BBBACCBBBB<@<@BBBCBA>@A6;6;?@??EED2@=ACCABABBBAA<B>@@CCC5BB?C?CDD;CCC@CCCCBCC@@;@<@@<@AC=A:;:BBCCCCCDDCBBB@BBBD?BBBBCBCC?C@CBB?BCCCAAAC?BBBCBB?BB@AAA?BACFF>B@@>@FDCC2CC?B>?:@@@AD8;7;>>?;?<@ACCC@CBBBCBB=@=@CD>CAA>????BBBBBBBBBBBBABBACCCCCBB?CBB@?=?BCC?CD=C?>>
@ATNG8:04671:03242
GATGGTAGGCGACATACATACGCGCCAGAAGATCAGGAACTCTAGAAGAATTCAGATTTTTAACACGAGTGTAAACGTAAAAAGATGGTTTTACAAGACTCACGTTAACAATATTGCAGCAGTACGCACACAATCGAAGCGCAGTAAGGATGGCTAGTGTAACTAGCAAGAATACCACGAAAGCAAGAAAAAGAAGTACGCTATTAACTATTAACGTACCTGTCTCTTCCGAAACGAATGAGTACCTCTCAGACGCTCGTCCTACCATCGTTATCGGAAAGTCT
+
;55>:>CC@C?@BCCCCCCCC@@?@>@ADAJLDCBB@C@CCCCBBB?BC?C?CBBBADDD2D@CCECCCDCBBC>C@@@@@@0@@@B=AAB;CIDADCFCCBBBA<@<@A>ACF@BBBCCCBBCCCCCCCCE?CCCD@BBBBBCCC?C@BBB?BAADCCCC?BBBABB?BC@999@BBBBB>BBB?BCCCC3CC@B999BBBAB?B?BBBE<@<@ACCC@CCCCCCC?A?ACC>CCC@BBBBBBC@BBBBBB@@BBDBAAA?CBB?B>>>B@DCCC?BA<AA??
@ATNG8:04673:03226
GATGGTAGTGATACAGATCAGACACCAGAAGATCAGGAACTCTATAAGAATTCAGATTTTTAACACGAGAGAAACGTAAAAAAGAAGGTTTTACAAGACTCACGTTAACAATATTGCAGCAGTACGCACACAATCGAAGCGCAGTAAGGATGGCTAGTGTAACTAGCAAGAATACCACGAAAAGCAAGAAAAAGAAGTACGCTATTAACTATTAACGTACCTGTCTCTTCCGAAACGAATGAGTACGAGAGTCAGAGCAGAGCTACCATCGTTATCGGAAAGTCT
+
577<6;/44::@DBAB;<:BA0.--(---(--/444.4398:<<<=8<=8<7;:877777'713338;;<=<;187444444#44.47===2=<<7;A<BAAAA@;@5;;2:@;7<@;:??@@==@@@>@@@;>>>?;?;9:@@@B:@;?@@;??;<<>>A295::<A<;;7337/7;7899*77717<===+<<8<;;;33329495:55549489D5/)/////7;1:6::>7==?9;;?::>:=>=77787?@CCBB@@>AAB>;9///387894;>06///
@ATNG8:04678:03248
GATGGTAGAGTACAGTGTAGTAGACCAGAAGATCAGGAACTCTAGAAGAATTCAGATTTTTAACACGAGAGTAAACGTAAAAAGAAGGTTTTACAAGACTTACGTTAACAATATTGCAGCAGTACGCACACAATCGAAGCGCAGTAAGGATGGCTAGTGTAACTATCAAGAATACCGCGAAAGCAAGAAAAAGAAGTACGCTATTAACTATTAACGTACCTGTCTCTTCCGAAACGAATGAGTACGAGAGAGCACACGTGTCTACCATCGTTATCGGAAAGTCT
+
@:>C;;;@CBBCB;;6;?<ACDCCC@BCB@DCCBBB?@>@BB@@@B>::6:>BCCBCCDD2B?BCBBB998AAA8::;9444)4?<D5;;;-;BB?CBCBADCCC@C@BB@BDD?CBCCCCCCCCCBBB@@A?BBCC;;;@AAAAB?A@CCC@CCCCCCAA>ACA@@?=?B?BCC;@?999,7A?;==>=@0@A?BBCCC@@@B?A>BBCB>A@ACCCD@C@?@BB@>A>:::5:@@=@BACCC@@@AADBCC???ABACCCC??9???994;BCB@CE>DC;<
@ATNG8:04683:03231
GATCAGACGTGACAGAGCGCCAGAAGATCAGGAACTCTAGAAGAATTCAGATTTTTAACACGAGAGTAAACGTAAAAAGAAGGTTTTACAAGACTCACGTTAACAATATTGCTGCAGTACGCACACAATCGAAGCGCAGTAAGGATGGCTAGTGTAACTAGCAAGAATACCACGAAAGCAAGAAAAAGAAGTACGCTATTAACTATTAACGTACCTGTCTCTTCCGAAAACGAATGAGTACCTCTCAGACGCTCGTCCTACCATCGTTATCGGAAAGTCT
+
;55:<<=?BBBCCBCCCCBB?BAD@BBBBBB?B@AAACAAA?::49;?@??AAAA1A>A@BCCCBBAAC29999:::(:=9<;>=<&333,3876678884:322,259;AAAAC@@@???@<<;;A=@@CC@;;;BBCB@=A?@@@?AC;;;AAB?BCCCDC@DC@;::;=@;99/5::9=>>>>)4403888;?@@B=@:@A9939;><??A?BBBBBBB>A<9999*9;:29@@@BBB?BB@@@BBBCBBBB;:7;AA?CBBBB@CCCC?CE=BBBB
@ATNG8:04687:03208
GATGGTAGTACATGATAGACGACACCAGAAGATCAGGAACTCTAGAAGAATTCAGATTTTTAACACGAGAGTAAACGTAAAAAGAAGGTTTTACAAGACTCACGTTAACAATATTGCAGCAGTACGCACACAATCGAAGCGCAGTAAGGATGGCTAGTGTAACTAGCAAGAATACCACGAAAGCAAGTAAAAGAAGTACGCTATTAACTATTAACGTACCTGTCTCTTCCGAAACGAATGAGTACGATGAGAGAGCTCTCTCTACCATCGTTATCGGAAAGTCT
+
AABD@DD@BBCBC@@@;:;A<9:@@<BCD@DCCCBB8:8;BCCEDA>AA>A?@=?;::99'9;@@?>A>@00/<1;///999)9=9=<@@?2=CD@CBBBBBB;;8;?BC?C@@=@ACBBCCCDC@@ABCCCADHDC@BBBBBBBC?B@CCDACCCDCA@@@CCCCCC@DD?????@@@BC<AA@<:99??5;A<B=>?BCBBB?C?CCBB?B?CCCCC@CCDCBBA@C@BCC>CBC?AAAAA@AAB???CDDCAAAAABBBBBB?AAABB?B>>??CC>C>><
@ATNG8:04688:03232
GATGGTAGATACTCGCTGATACACCCAGAAGATCAGGAACTCTAGAAGAATTCAGATTTTTAACACGAGAGTAAACGTAAAAAGAAGGTTTTACAAGACTCACGTTAACAATATTGCAGCAGTACGCACACAATCGAAGCGCAGTAAGGATGGCTAGTGTAACTAGCAAGAATACCACGAAAGCAAGAAAAAGAAGTACGCTATTAACTATTAACGTACCTGTCTCTTCCGAAACGAATGAGTACATAGATATACGTATAGCTACCATCGTTATCGGAAAGTCT
+
@CAD@BCCCCCBCCBBFCCCBBBDD=CCC?CCCBBB@A@CDD@@@C?AC?C?BBBBBBBB3B?BBBBBBCBAAA<@A>@@@@0?C@B=@@@7@CCACDFDEECBB<A>BA=ABB?AACCCBCCCJBBBCA@A@BBBB@AAACCCBB?C?BBA?BBBCCCDB?ABCBBB?BB?>>?@BB9995998?BBBBB3CD@D:99BBADE7;7;A==8=:>=BBC@CBBA@??=A>ADD>CCC?AAABBBBCCCBBBBBBBB>?BA>>>@A<?>>=A=ABC?<@D:A===
@ATNG8:04652:03256
GATGGTAGTGTGTCTCTGAGAGTAGTACTCATTCGTTTCGGAAGAGACAGGTACGTTAATAGTTAATAGCGTACTTCTTTTTCTTGCTTTCGTGGTATTCTTGCTAGTTACACTAGCCATCCTTACTGCGCTTCGATTGTGTGCGTACTGCTGCAATATTGTTAACGTGAGTCTTGTAAAACCTTCTTTTTACGTTTACTCTCGTGTTAAAAATCTGAATTCTTCTAGAGTTCCTGATCTTCTGGTATGACTAGTGTACTACTACCATCGTTATCGGAAAGTCT
+
444405@ADD@@ABABCBBAAABBBDCCCCBB@BCBC<CC@C?CCCDDBB?BCBCC@DADDBB>B@DGCCBBBECACCCCC1CC?DBBF=BBBB?BBC?CJ@CCBCCC@CCBCCCCB@BCC@C?CCCCCAAB?ACCD999BAAABBDCCBBBBAB@BBC@CC?C@BBBCBBB@@=?;;;;6;?B?CCCCC0@A;;;7;BBBECCGDCACCCC5CCCCM?B@AL@BBDDBBB?B@DDCCCB=BAB@CCCCBECCCBBBCCCCDDBC@BCCCC?CCDD?A@<@@@?
@ATNG8:04654:03289
GATGGTAGGCGTGTGAGAGTCTGCCCAGAAGATCAGGAACTCTAGAAGAATTCAGATTTTTAACACGAGAGTATACGTAAAAAGAAGGTTTTACAAGACTCACGTTAACAATATTGCAGCAGTACGCACACAATCGAAGCGCAGTAAGGATGGCTAGTGTAACTAGCAAGAATACCACGAAAGCAAGAAAAAGAAGTACGCTATTAACTATTAACGTACCTGTCTCTTCCGAAACGAATGAGTACGATGAGATCTCGTGTGCTACCATCGTTATCGGAAAGTCT
+
BB@?>@AA=BBCBCDDBBCCBBBBB=CDE@DDAAAA?@?CDCCCBB?BC@C@AABBCCDD2C?CCBCBBBCCBBBCA::::9*9@;A=BBB9BBB?BABAGEDBC?C@CC@AAA?BAA@BCCCDDCBBBAA@ABBBC?BCBBBBBB?C@CBC?BBCDBBBC?CCCAA@?CC?BBB;>>???89999>@@@@2@A>A999BAAAB7978>AA;>;>ACDB?BCBBBBB@B?BFE>CBB?BCCCCCBBBBBBBABA998>>>@<=>><>?ABC?AAAA<AD9?;;:
@ATNG8:04656:03289
GATGTAGCTCACGTACGTCACACGTACTCATTCGTTTCGGAAGAGACAGGTACGTTAATAGTTAATAGCGTACTTCTTTTTCTTGCTTTCGTGGTATTCTTGCTAGTTACACTAGCCATCCTTACTGCGCTTCGATTGTGTGCGTACTGCTGCAATATTGTTAACGTGAGTCTTGTAAACCTTCTTTTTACGTTTACTCTCGTGTTAAAAATCTGAATTCTTCTAGAGTTCCTGATCTTCTGAGATATCATCAGCGAGCTACCATCGTTATCGGAAAGTCT
+
7///<;C@;;A@@:@5595:AADDCCBCBBD@BAAF=CC@C=CCDCCBB?BCCBB@B@BBCC@C?BBBDDBBBB?BCCCC2AA=@<>>7>BAD??@??AA;???>=A9??BBBBED?AB?<@<@A888=8818@BA;@==>?>>?>=>=A;;;;5;:>8<=<?:>>>>>>>@@;<>>A9@<?7:;DDD/=>>=@29/////::<A=AAAA.>>>>>9<377,57;=97:19499;<9:2369----666==A???@>>>AAB=BB???:=;77166.6///
@ATNG8:04663:03279
GATGGTAGGCACTGCGCACACATCCCAGAAGATCAGGAACTCTAGAAGAATTCAGATTTTTAACACGAGAGTAAACGTAAAAATAAGGTTTTACAAGACTCACGTTAACAATATTGCAGCAGTACGCACACAATCGAAGCGCAGTAAGGATGGCTAGTGTAACTAGCAAGAATACCACGAAAGCAAGAAAAAGAAGTACGCTATTAACTATTAACGTACCTGTCTCTTCCGAAACGAATGAGTACACACTCTCATATGACACTACCATCGTTATCGGAAAGTCT
+
?;;A?BDC@CC:;9@A@AA:9<;<<0;AA>CBAA;;8;?DCDCFBB@DF@C@BBCDDCCC2C@BBBBCBBBAAA<ABBCDDD3CC?B@BFH<CCC@CCCCCDCBC?B?BC@CFC?AABBAAACCCBBBC@@A@BAAE>@???????=A=A;;8;CDCCBBC@BBBAAA@BA=A@@9=;000+00/6//000'/=6<9===???A=A<@AAD<?<>;@@C@CCBB@@A<?<?CC=BBB@BAAABBCCAAADBBA@=>=BCAAABDE?BABBC@BBAA>A@;A@??
@ATNG8:04664:03277
GATGGTAGGCACTGCGCACACATCCCAGAAGATCAGGAACTCTAGAAGAATTCAGATTTTTAACACGAGAGTAAACGTAAAAAGAAGGTTTTACAAGACTCACGTTAACAATATTGCAGCAGTACGCACACAATCGAAGCGCAGTAAGGATGGCTAGTGTAACTAGCAAGAATACCACGAAAGCAAGAAAAAGAAGTACGCTATTAACTATTAACGTACCTGTCTCTTCCGAAACGAATGAGTACGTGTGACGTACGTGAGCTACCATCGTTATCGGAAAGTCT
+
@??C:CCD@CBBBBBA@A@@ACCCD>ECD?DEED9999@CBFCCBB?BC@D?CCCCBBBB3C?CCACCCBB???9?AABBCC5CC@C@CFE<CCCBCCCCBCBCC?B@CC@CCC=??@@BCCCCCBBBBBBC?CCCD>AA@BBBBB>C@CAB>ACCCCCCC?AAAAA@?CD@@@A<??@@@9@@?;=?>>>1?C?B;::CCC?>:?;>=@@7;7:ACBB?BCCCB??=?=?DE>DCC?BAAABBBBBBBBBCCDBBBBAAAAECD@AAAAB>ABBB?BD?BB::
@ATNG8:04664:03293
GATGTAGCTCACGTACGTCACACGTACTCATTCGTTTCGGAAGAGACAGGTACGTTAATAGTTAATAGCGTACTTCTTTTTCTTGCTTTCGTGGTATTCTTGCTAGTTACACTAGCCATCCTTACTGCGCTTCGATTGTGTGCGTACTGCTGCAATATTGTTAACGTGAGTCTTGTAAAACCTTCTTTTTACGTTTACTCTCGTGTTAATAATCTGAATTCTTCTAGAGTTCCTGATCTTCTGGAGATATCATCAGCGAGCTACCATCGTTATCGGAAAGTCT
+
494444::@::555;;;<<=;;?CDCCCCBB=A;;;0;A9A9995?=>=:>;;@A@C@@A@F@C=AAA????<<478777$38178=>6<BBB?:::39:<:00;99)//889><<:8B>9@<?>>>755@9=>5617=<;<;>A>>=>96255377:5:=8<6<@><;;<<<<79:;:,:19279>=>/=888>3;;9;9;////(..350<:<=;6505=3///89;?<>:;=///8066<4<::;==>=>>>AAABBBCBA=AA?::7:A@A;@@9@@@@
@ATNG8:04669:03276
GATGGTAGCGCATATCAGCGCAGCCCAGAAGATCAGGAACTCTAGAAGAATTCAGATTTTTAACACGAGAGTAAACGTAAAAGAAGGTTTACAAGACTCACGTTAACAATATTGCAGCAGTACGCACACAATCGAAGCGCAGTAAGGATGGCTAGTGTAACTAGCAAGAATACCACGAAAGCAAGAAAAAGAAGTACGCTATTAACTATTAACGTACCTGTCTCTTCCGAAACGAATGAGTACTGCGTCTCACTCTCGCCTACCATCGTTATCGGAAAGTCT
+
66-.(--//:/;;BCDABAAAB;;;6;CC>BCCDBB@C@CBCCBBC::<@C?@>@;;;;;'97@=>CCECA69;,9;;;;;.9B9@2;:.59949;;?@A@<A8=;;;49AC?CBBCCDCCCBBCBBCECAB;;;<@AACC@AA>B>BAA?AGECCCBB?ABBA@A?BB?BBA799>?<6?::4:CCCF3BC>B@??CCCBB?B@99:C?B?>>BAA<@B@@@;;5;7;BC;@@A=;;9>?>>???899CCBCBCCCDD?@@B?A@@@@=@BCB?BC>B@@@
@ATNG8:04669:03292
GATGTAGCTCACGTACGTCACAGTACTCATTCGTTTCGGAAGAGACAGGTACGTTAATAGTTAATAGCGTACTTCTTTTTCTTGCTTTCGTGGTATTCTTGCTAGTTACACTAGCCATCCTTACTGCGCTTCGATTGTGTGCGTACTGCTGCAATATTGTTAACGTGAGTCTTGTAAAACCTTTCTTTTTACGTTTTACTCTCGTGTTAAAAATCTGAATTCTTCTAGAGTTCCTGATCTTCTGGAGATATCATCAGCGAGCTACCATCGTTATCGGAAAGTCT
+
;994448=BB===;;;;;==A>AABCCCAB=A@A@8AC?A<AB;:9BC@BCBBA7<4;=9:24.44:;;;<<=@CBBCB1778===9/<?9949=>;@B?AAABA@;?9::CCCB@CA=:=8==:;;=;;5;?>>5;;>;;;;888><<///6(---0--).27799=697957<?AA2A2::6:=DEE/@<////)////;;>86639::;):<=;:7;;?B=A>==;;<=B=>>:6//*/>>16;;>>AAAB@>;<;====>=;@?:::8====99:2:9//
@ATNG8:04675:03298
GATGGTAGCGCGACGAGCGTAGACCCAGAAGATCAGGAACTCTAGAAGAATTCAGATTTTTAACACGAGAGTAAACGTAAAAAGAAGGTTTTACAAGACTCACGTTAACAATATTGCAGCAGTACGTACACAATCGAAGCGCAGTAAGGATGGCTAGTGTAACTAGCAAGAATACCACGAAAGCAAGAAAAAGAAGTACGCTATTAACTATTAACGTACCTGTCTCTTCCGAAACGAATGAGTACGATGAGATCTCGTGTGCTACCATCGTTATCGGAAAGTCT
+
;55A9>CCBBBBBBBBCDCCCCCCD>CCD@CCCCBA?A@CCCCCCC?AC?C?CCCCAAAC3C@BB>>?BCBBBB;@A;;;;;.;C>C=AAA9ACFAHCCBCCCCC?B@BB?BCC@BBACCCCDGDDCCCCCC@CDBA=AA@@@BCC@C@DCC@CCCBBBCC@CCA@AA@CB>>>>9>>?@C=A@@;@?@@@2@?<A888@@@BD8:7;@BD7;7;AGCD@CCCBCCB8:8:CC=CCB?CBBBCCCCCCBBBBBBAA@AA====??<?AAAD?@@>@=BD9@666
@ATNG8:04678:03274
GATGGTAGCAGACGTGACAGAGCGCCAGAAGATCAGGAACTCTAGAAGAATTCAGATTTTTAACACGAGAGTAAACGTAAAAAGAAGGTTTTACAAGACTCACGTTAACAATATTGCAGCAGTACGCACACAATCGAAGCGCAGTAAGGATGGCTAGTGTAACTAGCAAGAATACCACGAAAGCAAGAAAAAAGAAGTACGCTATTAACTATTAACGTACCTGTCTCTTCCGAAACGAATGAGTACGATGAGATCTCGTGTGATCGTTATCGGAAAGTCT
+
A>>B9A<ACBBCBCBCCCDCBBCA@<ABB?BAA@CB?B@BAADDAA>AB>B@CAA99999'88AACCB@@A::9,9A;;;;;*;@>A?CFF;BBGAC;<;CCCCB?B@CE@CBA>ACBBBDECCBBBCCBBCAEC??>@B@?@CCC?C@C@@>@BBCBDCD?BBBBBE?@@<:999==;;;70009000000$096;=8>B>@@A6755>>>8>;>?EBB?ACAA@@@6:6:>@9@BB@BAAABBBDCCABBBBAA=@AA@@@@@AA=AA@@<@D;???@
@ATNG8:04689:03275
GATGGTAGACATATCGTACCTCTCTGTCTCATTCGTTTCGGAAGAGACAGGTACGTTAATAGTTAATAGCGTACTTCTTTTTTCTTGCTTTCGTGGTATTCTTGCTAGTTACACTAGCCATCCTTACTGCGCTTCGATTGTGTGCGTACTGCTGCAATATTGTTAACGTGAGTCTTGTAAAACCTTCTTTTTACGTTTACTCTCGTGTTAAAAATCTGAATTCTTCTAGAGTTCCTGATCTTCTGGGCTGCGCTGATATGCGCTACCATTCGTTATCGGAAAGTCT
+
444=:>CCCBCBBBAAABFACFCBBBBBBCAB?AABB<BB>B?BBBFCBC?BBBCC?C@BBA@<?=AABBBBDBB?AAAA@@'@94:@A@<AC@@>B>>9?C;999??@=ABB@@B>>7>=A<A=@@@@===A>??@A<>>@@@>>>???@@>=<A<ABB<==:=;>BAAAAAA>8=8888)8:>98////(-9222),,,,,,6779-6555$28;<A;D6;;:=@??=>>=@<??D???<@===6=;;;>:;;;===6673333--/-/==7;;;>=BB:?@@B
@ATNG8:04692:03262
GATGGTAGGCGAGAGTGAGACGCAGTACTCATTCGTTTCGGAAGAGACAGGTACGTTAATAGTTAATAGCGTACTTCTTTTTCTTGCTTTCGTGGTATTCTTGCTAGTTACACTAGCCATCCTTACTGCGCTTCGATTGTGTGCGTACTGTTGCAATATTGTTAACGTGAGTCTTGTAAAACCTTCTTTTTACGTTTACTCTCGTGTTAAAAATCTGAATTCTTCTAGAGTTCCTGATCTTCTGGTGAGATATGCATGATGCTACCATCGTTATCGGAAAGTCT
+
448<8=CB@BCAA;B>CCHBBBCBCEDDDCCC?BBBB<AD<@=@@@DBDB@CCCED@B@BBBC@B?BBBDCCCAA=@@A@A2@@;@99929A@A?CAD@CC?A?@DBB>BBB@BBAA>=AC=A<@???@===;@A==:<@ADAAA>>>>@@699:59;=<>><><BBAA@@AAC=>>>AA5A<A979777(8=:;<6>AAADAA<>>;>ABC/B:::A<A<AA<AAAB>>><@<?@@@??;>>>=@@>>=>=>AA@@@AA@@99959///=7=;;;7=@6=866
@ATNG8:04695:03295
GATGGTAGCTCGCTGATGATATCTCCAGAAGATCAGGAACTCTAGAAGAATTCAGATTTTTAACACGAGAGTAAACGTAAAAAGAAGGTTTTACAAGACTCACGTTAACAATATTGCAGCAGTACGCACACAATCGAAGCGCAGTAAGGATGGCTAGTGTAACTAGCATGAATACCACGAAAGCAAGAAAAAGAAGTACGCTATTAACTATTAACGTACCTGTCTCTTCCGAAACGAATGAGTACTACTCTCAGAGACACACTACCATCGTTATCGGAAAGTCT
+
BBCD?BBBB<CBC;;:BBBBBCCCC@CC@?CCDCBB>A>BBBCBCA?BB?B?BA@@BDED2A>ACBBBBCCBBB<@@AAAAA2AA>B@CCC<CCC@CBCDCBB::9;>ABADBB?BBCCCCCCCCECDCCCC?CBBC?AACCCCAA>B?BAA?ABCCCCCC?CCAABCCBC?BBCAIIBBB=A@@<@A@@@2@@>ABBBBBBBB?B?BBED@D@CCCCD>@ABBBCC?B?BBD<A@C?DBBAAABBBCCBBB@BBBBBC>>>@@B<>>A>>9=A>=:>?5<<<=
@ATNG8:04652:03326
GATGGTAGACACGTGTGCTCTCTCGTACTCATTCGTTTCGGAAAGAGACAGGTACGTTAATAGTTAATAGCGTACTTCTTTTTCTTGCTTTCGTGGTATTCTTGCTAGTTACACTAGCCATCCTTACTGCGCTTCGATTGTGTGCGTACTGCTGCAATATTGTTAACGTGAGTCTTGTAAAACCTTCTTTTTATGTTTACTCTCGTGTTAAAAATCTGAATTCTTCTAGAGTTCCTGATCTTCTGGTCTACTACACTGTACTCTACCATCGTTATCGGAAAGTCT
+
955<7<;CBB;96BBA@B@EGGCBBCEA@CB@<BAAA9::49@8@>@??BB@BBCCD?B7::::59???:AAABBA@BBBBB1???BABA:??AA?BBB?BB????BAB@AAABBB??<>>><A<A@@@==//*/67616;;:886:9:>>>=>=?;?>>:=?=A<>===AAA@@:888<=1<=A5;;===+=;66<0666///8//7:????.==:CC;C8<>8>>AA67617+//::BB<???<A>>=BBA@?@???AAAA>=<8==;;;<@@@B<@@9?>;;
@ATNG8:04658:03313
GATGGTAGTGTGTCTCTGAGAGTAGTACTCATTCGTTTCGGAAGAGACAGGTACGTTAATAGTTAATAGCGTACTTCTTTTTCTTGCTTTCGTGGTATTCTTGCTAGTTACACTAGCCATCCTTACTGCGCTTCGATTGTGTGCGTACTGCTGCAATATTGTTAACGTGAGTCTTGTAAAACCTTCTTTTTACGTTTACTCTCGTGTTAAAAATCTGAATTCTTCTAGAGTTCCTGATCTTCTGGACAGAGTGTGCAGATACTACCATCGTTATCGGAAAGTCT
+
////)//89@4555555555;;556=555944.49;;4=>;>:>CCBBBC?BBBCC@C?EBBB?D=BBCDCCCCE@CCDDD1CB?@@CD>DCBC?AAIAEFBBBBCCC@CCCCCCCC@CBB?B@IIICCCBB?BBEE?CCCCCCCBCCCCCBBBB?DDD?BB?B?BBBBDDDA@=>9999-9=@;9::::*:CDCF>DBBCCCCCBB5;;;;*;@@ACACACD@CCDDBBA=A@DCCCCC?@@A@DCCCCCCCBBBBBCCDD@@@@CCAAB?CCCC?CC>C??@
@ATNG8:04658:03323
GATGGTAGTGTCATATAGAGTGTGTACTCTTCGTTTCGGAAGAGACAGGTACGTTAATAGTTAATAGCGTACTTCTTTTTCTTGCTTTCGTGGTATTCTTGCTAGTTACACTAGCCATCCTTACTGCGCTTCGATTGTGTGCGTACTGCTGCAATATTGTTAACGTGAGTCTTGTAAAACCTTCTTTTTACGTTTACTCTCGTGTTAAAAATCTGAATTCTTCTAGAGTTCCTGATCTTCTGGTCTACTACACTGTACTCTACCATCGTTATCGGAAAGTCT
+
@@AC@CCCCCCCCCCCCCCCCCCCCCCCCD@DAAA=BC@B?BCCCBBB?BDBBB>B>AABB?B@BBBBAABBB=@BBBB2BA?B@AA=ACCC=A@C>CC;>=>BBD?ABAAA>><7;;A;A;AAAA<<>>;AAAA9<==>=;;;?AAA@;;;>9>@@;AA;A9=>>>@==>C;?>>>>2>;A;>9998+89---(--3---9::<18888(5==9:8;<AA<B@===>>=B7;;>>>B<@@@<?>>>@@@AAA@>><A?AA>>:>88894<999:?@9@AA>
@ATNG8:04662:03346
GATGGTAGCGCGACGAGCGTAGACCCAGAAGATCAGGAACTCTAGAAGAATTCAGATTTTTAACACGAGAGTAAACGTAAAAAGAAGGTTTTACAAGACTCACGTTAACAATATTGCAGCAGTACGCACACAATCGAAGCGCAGTAAGGATGGCTAGTGTAACTAGCAAGAATACCACGAAAGCAAGAAAAAGAAGTACGCTATTAACTATTAACGTACCTGTCTCTTCCGAAACGAATGAGTACCTCTCAGACGCTCGTCCTACCATCGTTATCGGAAAGTCT
+
@@@?7>8@:A:>?>>>@@DEBB@<:155549;@@>:5:69:?:?;?:BB=B>????;;;:'8/33333/88///(///////$/5.5.555&5<<7<>><<>=;?;?=?>;??A=A@@?BBACB@@>>;>9;4=0//6::878;;=4;2;00)/:::>/88=?;;;<;7:<6:==4::333(38838999=)9:3///335877376555937279<<<:=>=<<<A??49=;6<<;5;<<;=;;8>??@BFB=85;8889;C@A;>;77?:>89;4<=6=778
@ATNG8:04668:03345
GATGGTAGTGTCAGTGCGCGTCGTCCAGAAGATCAGGAACTCTAGAAGAATTCAGATTTTTAACACGAGAGTAAACGTAAAAAGAAGGTTTTACAAGACTCACGTTAACAATATTGCAGCAGTACGCACACAATCGAAGCGCAGTAAGGATGGCTAGTGTAACTAGCAAGAATACCACGAAAGCAAGAAAAAGAAGTACGCTATTAACTATTAACGTACCTGTCTCTTCCGAAACGAATGAGTACGAGAGAGCACACGTGTCTACCATCGTTATCGGAAAGTCT
+
;44:7;CCCBBCCCBCCCCCCBBCC@FCC?EECDCB@C?BBCCCCC?CC?C?BB>77777)8<?ABBBCBBBBA8?@;;;;;*;D>C5;;;6;CCBCBBBDDEBB>B?CG@DCC?A@@@DDDDBBBBBCCDC?CBBB?BBCBAA@@<A?AAA?BBCEEBBB????BBB@BC@>>>?BBCCC?CAA=@CDDC2CC?B>>>B@AAA;>:?BBC<?<?>BBB@CCCBBCC?B?BBB>BBF@>>>BCCBBBBBBCAA@BCBCCCBB@@@<?=>=C?BBBB?AB>B;;:
@ATNG8:04671:03336
GATGGTAGCATCATGCATATCTCACCAGAAGATCAGGAACTCTAGAAGAATTCAGATTTTTAACACGAGAGTAAACGTAAAAGAAGGTTTTACAAGACTCACGTTAACAATATTGCAGCAGTACGCACACAATCGAAGCGCAGTAAGGATGGCTAGTGTAACTAGCAAGAATACCACGAAAGCAAGAAAAAAGAAGTTACGCTATTAACTATTAACGTACCTGTCTCTTCCGAAACGATGAGTACGATGAGAGAGCTCTCTCTACCATCGTTATCGGAAAGTCT
+
<>>D@ED;66@CC@@<=>BBCAAAD@BBB@CCDB;;49;>>;==:;6>:+0)/==/:999$3178:8887;333(39:999&4;.4.499+95515>>>>>;59455:<6@@A;>>@>>>>@ABA@@=999?BBAB=AABBBBCCAD@B;;;;CDCCCCD?;:9?>?=BB?BA@;@?=8828882;AABBB)BC;??589=@A<=8<;>>>>9>;:8?BB?@AAABAB@B8:>C=B885<<9>>787=<>?@??@@775=>>==;9785578=>=>8=A9A788
@ATNG8:04676:03306
GATGGTAGCGCGACGAGCGTAGACCCAGAAGATCAGGAACTCTAGAAGAATTCAGATTTTTAACACGAGAGTAAACGTAAAAAGAAGGTTTTACAAGACTCACGTTAACAATATTGCAGCAGTACGCACACAATCGAAGCGCAGTAAGGATGGCTAGTGTAACTAGCAAGAATACCACGAAAGCAAGAAAAAGAAGTACGCTATTAACTATTAACGTACCTGTCTCTTCCGAAACGAATGAGTACGTGTGCGACTTGTCTCCACATCGTTATCGGAAAGTCT
+
<<BB:==CCCBBCEEBBABCDDBBB>BBB?BCCF@?>@9;;BBCBB?BB?B@BA?77777)8;@@AAAACEAA@9@>;;;;;*;A@B5;;;6<ADAABBBCCCCB@D@BB?BDE@BA??ACCCCBBCCBCBB@CBBB>AABACBBB>B?B@@>ACBBCCAB?ACCBA@?DD?BBB=??BDD<A??=?@@@@2@C?BAA=ABBBA:?:ABAA;><>@BBB?BCBBBBB?A?A@@:@?>9?AABBBBBCBBBBCBCB@A?BAB?BCAAD>?<BBBB?BB=A>=8
@ATNG8:04677:03333
GATGGTAGCAGACGTGACAGAGCGCCAGAAGATCAGGAACTCTAGAAGAATTCAGATTTTTAACACGAGAGTAAACGTAAAAAGAAGGTTTTACAAGACTCACGTTAACAATATTGCAGCAGTACGCACACAATCGAAGCGCAGTAAGGATGGCTAGTGTAACTAGCAAGAATACCACGAAAGCAAGAAAAAGAAGTACGCTATTAACTATTAACGTACCTGTCTCTTCCGAAACGAATGAGTACAGAGAGTACGATATGTCTACCACTCGTTATCGGAAAGTCT
+
8::C@CBB===?;;=<<<===CCCB@BBB?CDCCBC?B?B?;;;::6::6:7:::=====+=6::=433;;???897:9444$4?<@2999&59<>CEECBCBCC=@=;;5;@A5::CCCC@AAAA?@@>=>:>>=@=A;;;CCCD?A@A00,0>::<@??<?BB???9??9:999==:99*999899998(3;6===BB?777.6-57993949>BBB?BAAAAAA=?=?AA;@@A???=;@000>@@;;?DBBBBB977BA99788:>9969967266/6555
@ATNG8:04682:03349
GATGGTAGTGTCATATGAGAGTGTGTACTCATTCGTTTCGGAAGAGACAGGTACGTTAATAGTTAATAGCGTACTTCTTTTTCTTGCTTTCGTGGTATTCTTGCTAGTTACACTAGCCATCCTTACTGCGCTTCGATTGTGTGCGTACTGCTGCAATATTGTTAACGTGAGTCTTGTAAAACCTTCTTTTTACGTTTACTCTCGTGTTAAAAATCTGAATTCTTCTAGAGTTCCTGATCTTCTGGATAGCGACGCGATATACTACCATCGTTATCGGAAAGTCT
+
:9:;59:>AA<<<;;;===>669@B;>;>@5905;@=9>>7?7?AB@@@B?CICBBBD?AACB?C@BBBCBCCCB;;;;;;*;A=@ABA<A@998:CC@CDABCDGDG@CCCCCCBDACCC@C@CB@A@BBD@CABA@DCCCCCCCCBCBBBBCC@CCB?BC?B?B@@@BBBBB?B@@@@7?=@=AAAAA2ACBBE>BBB@@@BBCCACJJJICBAAA=AACC?AAA@@@B@C@BBCDCC@CBB>BBBCCCCBCBCCCCCBCCCC?BDCCC?BCCC?BA<A@@@
@ATNG8:04695:03306
GATGGTAGCATCATGCATATCTCACCAGAAGATCAGGAACTCTAGAAGAATTCAGATTTTTAACACGAGAGTAAACGTAAAAAGAAGGTTTTACAAGACTCACGTTAACAATATTGCAGCAGTACGCACACAATCGAAGCGCAGTAAGGATGGCTAGTGTAACTAGCAAGAATACCACGAAAGCAAGAAAAAGAAGTACGCTATTAACTATTAACGTACCTGTCTCTTCCGAAACGAATGAGTACTATGTAGAGCTCTATACTACCATCGTTATCGGAAAGTCT
+
AAAB?BACCECCDBBBBBACCCCBB>BBB?BCDCBB?B?BAAACBB?BC<?=??@?AAAA1A=A@====BBB@@9<:99::;);C>C5;;:&9<A>CCCABAECB@BACC@CBB?BBCBBBCCCCCCCCBCC?B@@@<@@@@CBCC@C@FA@?@CBCCBCB@CBBAAA@CE?BBB=@??=@8@>><@EKED/BA?CBBAAF@@=--,-999)-+-9@@A@CCCBCCC@B>AAD>C@@=@CCBBBBBB>>>BBBCBBB@;;;===D>@==>@=BBBB<??388;;
@ATNG8:04651:03356
GATGGTAGCAGACGTGACAGAGCGCCAGAAGATCAGGAACTCTAGAAGAATTCAGATTTTTAACACGAGAGTAAACGTAAAAAGAAGGTTTTACAAGACTCACGTTAACAATATTGCAGCAGTACGCACACAATCGAAGCGCAGTAAGGATGGCTAGTGTAACTAGCAAGAATACCACGAAAGCAAGAAAAAGAAGTACGCTATTAACTATTAACGTACCTGTCTCTTCCGAAACGAATGAGTACGATGAGATCTCGTGTGCTACCATCGTTATCGGAAAGTCT
+
BBBD@CBAABBCCBBBCBBCCCCCC@CCD?BBCCAA>A?BBBAAAC?CC>B>BBB@@??>2?<@BBBCBCCAA@8>>:;;;;*;B>?5:::&9AA=>CBCBBCDC@C?BB@BBB@CCCCCBCCCCBBBDAAA?CBBB@CAAA?@>>:@@CCC@CCBBBCCB@BBBBBB?BC@BBC?BBBCC>AAA?BBBBB3BB@C=>>B@A>>;><ABAA<A<??BDD?BBBBBCF>A>ABC>BBB?BBBBBCCCC@AABDBBAA=@@:;;=??;>>???=B@??:==5=887
@ATNG8:04652:03365
GATGGTAGCTCACGTACGTCACACGTACTCATTCGTTTCGGAAGAGACAGGTACGTTAATAGTTAATAGCGTACTTCTTTTTCTTGCTTTCGTGGTTTTCTTGCTAGTTACACTAGCCATCCTTACTGCGCTTCGATTGTGTGCGTACTGCTGCAATATTGTTAACGTGAGTCTTGTAAAACCTTCTTTTTACGTTTACTCTCGTGTTAAAAAATCTGAATTCTTCTAGAGTTCCTGATCTTCTGGCTCTCGTAGACAGATACTACCATCGTTATCGGAAAGTCT
+
45<<7<A@@@;;;;?CBCAD???DCDCCBBBB@BCBE=CC7<69@=@@9:79C9;<?D7<:BD?B?ABA@AB@??=77777$7;;;;==6<<<<=ABA3AA89:@@::59@@@BBBA?A??<??ABAA@A@@=@AB@=B>>>??@@>>:;<@@@B=>>=7??585:??=>=AAA<???AA6A<@:==DCF*=87<=/<:88B>=<::188886#5227;4848:6:A@ABBB?B?BBAA??;??B?CB???:::???@@;??BBAB?AAACB@BBCC?BB>B@@@
@ATNG8:04656:03393
GATGGTAGAGAGACTGTAGCGCACCCAGAAGATCAGGAACTCTAGAAGAATTCAGATTTTTAACACGAGAGTAAACGTAAAAAGAAGGTTTTACAAGACTCACGTTAACAATATTGCAGCAGTACGCACACAATCGAAGCGCAGTAAGGATGGCTAGTGTAACTAGCAAGAATACCACGAAAGCAAGAAAAAGAAGTACGCTATTAACTATTAACGTACCTGTCTCTTCCGAAACGAATGAGTACGTGTGCGACGTGTCTCCTACCATCGTTATCGGAAAGTCT
+
:54;7<C@AABCCCBBBCCCBCAAA=ACC@BBBCCB@B@CCCCCCC>AA?A?BBBBBBBB3B?BBBCDBBBBBB<BBCCCCC5CC?B@DDD;CCE?BCCBBDCCC?B?BC?BBC@CCCCBBBCDCCCCCBBC?CCCF?AAABAB@A<B?BBB@BCCDCCCA?AAAAAC?CC@>>?<>>CCA>B9979CCDC2CD?CAAAB>>??<@;@@@@:>:=@BDF@CBBA@@@<?=?CC=D:99:BBCCBBAAAA???ACA>>???A<AAC=AA??A>AADD?CC=B>>>
@ATNG8:04661:03351
GATGGTAGGCGGTGTGAGAGTCTGCCCAGAAGATCAGGAACTCTAGAAGAATTCAGATTTTAACACGAGAGTAAACGTAAAAGAAGGTTTTACAAGACTCACGTTAACAATATTGCAGCAGTACGGCACACAATCGAACGCGCAGGTAAGGATTGGCTAGTGTAACTAGCAAGAATACCACGAAGCAAGAAAAGAAGTACGCTATTAACTATTAACGTACCTGTCTCTTCCGAAACGATGAGTACCTCTCAGACGCTCGTCCTACCATCGTTATCGGAAAGTCT
+
44485::<5772/////779566<=>4>6505<556=9=7;;;>666<@@<=:=<>::::-92443<<:::9992///888*//(/38;;.88823338999//*/133.339,22722..33..(.667==05566,22655..(-4040-.(/4///3777;28<::;<7<B7===>BB>=8;<<55666(5517:;985577175<=7929:>97777;6225522828;;05888887<88.333325552225922,25836233928789188.7822
@ATNG8:04661:03395
GATGGTAGAGTATCATGTGTATCTCCAGAAGATCAGGAACTCTAGAAGAATTCAGATTTTTAACACGAGAGTAAACGTAAAAAGAAGGTTTTACAAGACTCACGTTAACAATATTGCAGCAGTACGCACACAATCGAAGCGCAGTAAGGATGGTTAGTGTAACTAGCAAGAATACCACGTAAGCAAGAAAAAGAAGTACGCTATTAACTATTAACGTACCTGTCTCTTCCGAAACGAATGAGTACGAGAGAGCACACGTGTCTACCATCGTTATCGGAAAGTCT
+
4444.48<ABBDBBBAAACCAABBC=@>@8@@<<>@=@?BACCCBB?CC?C@CCDBCCCC1C@EC@AACCCCCC=BC;::::*:C>C@CCC<CCD@CBBB@CA996;@@@=BAA=ABBBBCCCDDBCCCBCD@CBBB@CBBB@@998:@CBC@C@CBCBCD>A@AAAC?BB?899@BBCCC?AAA@BBBBB2AC?AAABBBBBB<?<?B??6;7;@BBBACB@@@A@<>;>@@9B00-0<;@BEDCCCCDAAAACCBBBBBBBAA>ABBBB?BBAA<??:@@@A
@ATNG8:04671:03395
GATGGGAGGAGACACGTCGCACACGTACTCATTCGTTTCGGAAGAGACAGGTACGTTAATAGTTAATAGCGTACTTCTTTTTCTTGCTTTCGTGGTATTCTTGCTAGTTACACTAGCCATCCTTACTGCGCTTCGATTGTGTGCGTACTGCTGCAATATTGTTAACGTGAGTCTTGTAAAACCTTCTTTTTACGTTTACTCTCGTGTTAAAATCTGAATTCTTCTAGAGTTCCTGATCTTCTGGGCAGACTCTCACACGCCTACCATCGTTATCGGAAAGTCT
+
@@@CC<AB?AB@BCCCBBBACCCDDDCCCCBB?BCDF>CC@C@BBBCCDD?BBBBB@B>AABB?A?BAABCBBAC?BCCCC2CC?B>><7?A@?=@C@<@@9>=@A994:BAABBBB?B??9<=ABB==>=>;?@9:6:>>?@@>>>ABAA>:::<:;:<==:=<AAAA@@@>><>@@@@6@;>:<=<<<+;?99:6:===>>C>>>;@DD;>>>>C=C=>=9ADAC:;;:=9<>AA::8:>>A:@???@@===AABAAA:;=@=>>>>>5<>8:76=6;6//
@ATNG8:04673:03388
GATGGTAGTGTGTCTCTGAGAGTAGTAACTCATTCAGTTTCGGAAAGAGACAGGTACGTTAATAGTTAATAAGACGTAACTTCATTTTTCTTGCTTTCGTGGTACTCTTGCTAGTTACACTAGCCATCCTTACTGCGCTTCGATTGTGTGCGTACTGCTGCAATATTGTTAACGTGAGTCTTGTAAAACCTTCTTTTTACGTTTACTCTCGTGTTAAAAATCTGAATTCTTCTAGAGTTCCTGATCTTCTGGGTGTATCAGCGAGCTACCATCGTTATCGGAAAGTCT
+
<@AA>@:;<?@@;56;55555//////)//9/4.48444(48.33(399::;<788333,31773/(/(//(/886673880///666'695;9;:18945.5:::<>8<>>===:@>??CCC=<=BBAC?BCBA;::B>BBBC?CBBBA99:@>=>>;99A=BAB>BD@C<@@;;;:A@D?BBAAA6;6;?ABBCB2A@@@@8@B@@@A@?>>29999$955@@>@7@?499??@@A6:4::9AAA=@;;;0;@ABDCCHBCCGDBCC?@@@;;5;ABA>BB<AAAA
@ATNG8:04677:03352
GATGGTAGTGATACAGATCAGACACCAGAAGATCAGGAACTCTAGAAGAATTCAGATTTTTAACACGAGAGTAAACGTAAAAAGAAGGTTTTACAAGACTCACGTTAACAATATTGCAGCAGTACGCACACAATCGAAGCGCAGTAAGGATGGCTAGTGTAACTAGTAAGAATACCACGAAAGCAAGAAAAAGAAGTACGCTATTAACTATTAACGTACCTGTCTCTTCCGAAACGAATGAGTACGTGTGCGACGTGTCTCCTACCATCGTTATCGGAAAGTCT
+
BAA@?BBCCCCCCCCCBBBCDCCBB?BCBACCCCCC@B?BDDBBAC?AB?B?BCCBBBBB3C@BCBBBBBBCBB;?>99:9:*:C>C5;;;6;CDADCCCCCCCD@C?DC@CCC?BBBBBBCCCBCECCCCC?BBCD?AB@@@@AC@C@CDC?CAAAA000@AAAAAA?CCAAAB=AACCC>BBB?@@>??1>B>C@@?BBBBA7;7=??B:=:>ACDC?BBDDBBB>?=?CD>BAA>ABBCCCBBBBC@@@CCCBBBA??;ACB==<=BC?BBCC?CC<C@@@
@ATNG8:04687:03370
GATGGTAGCGAGCGAGTGTGTATACCAGAAGATCAGGAACTCTAGAAGAATTCAGATTTTTAACACGAGAGTAAACGTAAAAAGAAGGTTTTACAAGACTCACGTTAACAATATTGCAGCAGTACGCACACAATCGAAGCGCAGTAAGGATGGCTAGTGTAACTAGCAAGAATACCACGAAAGCAAGAAAAAAGAAGTACGCTATTAACTATTAACGTACCTGTCTCTTCCGAAACGAATGAGTACTGCGTCTCACTCTCGCCTACCATCGTTATCGGAAAGTCT
+
0//:177<8::<;<<BBB@BBB;668<<B:?A;;;?4:25:<=>@B?AA=A?BBCBBDDD5B<@@<<<<<@CCD;@@;:;:;';5.5.555&5:A6:;;;;@@@@<A=@?<@9925>@>>??AAA@@@@BA@;ABBB>B@@@@@;;508>00*0:;;><6906;=>>>::<8=;<9=???A:=;;5//////#/93/////99::2858333.36=>AAA@BB;;;BB@C?BAD79:?9=:779733:99666B@=BAA995299>:>554=8:::<58808<49
@ATNG8:04688:03355
GATGGTAGCACACGAGATCTCATCGTACTCATTCGTTTCGGAAGAGACAGGTACGTTAATAGTTAATAGCGTACTTCTTTTTCTTGCTTTCGTGGTATTCTTGCTAGTTACACTAGCCATCCTTACTGCGCTTCGATTGTGTGCGTACTGCTGCAATATTGTTAACGTGAGTCTTGTAAAACCTTCTTTTTACGTTTACTCTCGTGTTAAAAATCTGAATTCTTCTAGAGTTCCTGATCTTCTGGTGTCTGATCTGTATCACTACCATCGTTATCGGAAAGTCT
+
BBBC@CBBD>BBABBCCCCCCCCHCCBBBB@@=@EBC>CC@C@CDCCCCC@CCAA@?@?ABBB@C@BAABBCCCCA?????1=B?CBBB=BBBC?BBB@CD@879CA@>ABBBB@A@?BBA<A<A@@::;>><AAAA:??@>>>@>@A>>@?::;7:;A<AB<@;@@@@ABBBA:???DD5A<A:=?AAA/AB;=<7<<<<@@>=>@=AAAA/A;;;B=B<??;AAAA>>=;><>==DDD8<<A=A@@<=>BA>>>>>===AAAA<AA?@@<?@?A<><9=;;;
@ATNG8:04689:03366
GATGGTAGTGCGTGAGAGAGAGACCCAGAAGATCAGGAACTCTAGAAGAATTCAGATTTTTAACACGAGAGTAAACGTAAAAAGAAGGTTTTACAAGACTCACGTTAACAATATTGCAGCAGTACGCACACAATCGAAGCGCAGTAAGGATGGCTAGTGTAACTAGCAAGAATACCACGAAAGCAAGAAAAAAGAAGTACGCTATTAACTATTAACGTACCTGTCTCTTCCGAAACGAATGAGTACATAGATATACGTATAGCTACCATCGTTATCGGAAAGTCT
+
AABC@BBDFBBBCBCBBBCCCCCCC>BBC?B@BB@@<@>BACBBBB?BB?BACCACCCCC2B=BBCCCBBBBBB>>?@DEDE5DD@C?BEF;DCC?ABCDGECBB>B@BC@DCC?CB@@ABCBBBBAAABBB@BCCE?BACCCCAA>BADBB?BCBAAABB?BCBBBC@BB?BBB=??BCE=A>@<999999%9A;>?>?BBA;=18/8:;=4=:=BEEG@BBBBBBB=A9::D>EBC@A@??BBBBBBCCAAACCCC==>@@@AA<>>>AB<>>BB?BB>A766
@ATNG8:04692:03359
GATGGTAGCGAGCGAGTGTGTATACCAGAAGATCAGGAACTCTAGAAGAATTCAGATTTTTAACACGAGAGTAAACGTAAAAAGAAGGTTTTACAAGACTCACGTTAACAATATTGCAGCAGTACGCACACAATCGAAGCGCAGTAAGGATGGCTAGTGTAACTAGCAAGAATACCACGAAAGCAAGAAAAAGAAGTACGCTATTAACTATTAACGTACCTGTCTCTTCCGAAACGAATGAGTACGATGAGAGAGCTCTCTCTACCATCGTTATCGGAAAGTCT
+
?::A>A@BCBC@?@BBBBCCDCBBBABBC?DCBBBC@B>AACBBAB@BB@B@BBBBCDDD1C?CCCCCCCCCCB<BB@A@@A0AC?B?CCC=CCCACCCBBBBBB?B?BB@CBB?BCCBCCCCBCCCC@@@B?CBCC@BBBCBBBB?A=B999:CCCCBBB@CCCBBC@DC?AAC<??DDD=>88298989.9A?BBBABBBCD?D?AABB?B?AACCC?BBCCBBB@C@BDD=CCC?CCBBBBBBB887BBBBCCC?>?BBBBB?CAA=B@CBCC?BB>BBAA
@ATNG8:04648:03443
GATGGTAGCGCACACATAGATACAGTACTCATTCGTTTCGGAAGAGACAGGTACGTTAATAGTTAATAGCGTACTTCTTTTTCTTGCTTTCGTGGTATTCTTGCTAGTTACACTAGCCATCCTTACTGCGCTTCGATTGTGTGCGTACTGCTGCAATATTGTTAACGTGAGTCTTGTAAAACCTTCTTTTTACGTTTACTCTCGTGTTAAAAATCTGAATTCTTCTAGAGTTCCTGATCTTCTGGATAGCGACGCGATATACTACCATCGTTATCGGAAAGTCT
+
>:;B=BAB@@@BABBBBCCCCDABBCCCBB;;:;BBC=CC:;:;BBACDC?CBBBB@B@DABB=A?ADCCAABBC>@@@@@0AC?BBCE?CBBB?BAA>BG>BBBBDD@CCGDDDCC@CDD?D?DCCCCBBC@CCCD>BBCCCBAACDDDC@@@@@DCC@DD?B?AABBBCCCD?B@@@@7@=@;;;;;;*;CAAB>CBFCCCDAA@5;;;;*;BBBCGFGBB?BFCBB@@>@@BBCCCC@C::;;DCCCCCCCBBBBBCCCCCC?BACCC?BBDD@CC=B?@?
@ATNG8:04650:03410
GATGGTAGGCACGTGCGCACACATCCCAGAAGATCAGGAACTCTAGAAGAATTCAGATTTTTAACACGAGAGTAAACGTAAAAAGAAGGTTTTACAAGACTCACGTTAACAATATTGCAGCAGTACGCACACAATCGAAGCGCAGTAAGGATGGCTAGTGTAACTAGCAAGAATACCACGAAAGCAAGAAAAAAGAAGTACGCTATTAACTATTAACGTACCTGTCTCTTCCGAAACGAATGAGTACTACTCTCAGAGACACACTACCATCGTTATCGGAA
+
<AA@4//:5/////900:CCCCA@A@4@@A=@@@BBA=B4999@??@8<<8@;@>995>>>)=255::::::::;2///9999*7727)///&///)/0//7;==?:>6699<AC?BBCCDCCCBD;;:BBBC>AA<<:C==BBBBA?B5<9929<=:><5845<<===8=B>8<87=444>5::;3333333#3947529999=A;?:==>=08187;AA<@????;>7:27885733,7>=<@@@??====?@BBBB>>==777715////(/777(//
@ATNG8:04650:03446
GATGGTAGTGTCATATGAGAGTGTGTACTCATTCGTTTTCGGAAGAGACAGGTACGTTAATAGTTAATAGCGTACTTCTTTTTCTTGCTTTTCGTGGTATTCTTGCTAGTTACACTAGCCATCCTTACTGCGCTTCGATTGTGTGCGTACTGCTGCAATATTGTTAACGTGAGTCTTGTAAAACCTTCTTTTTTACGTTTACTCTCGTGTTTAAAAATCTGAATTTCTTTCTAGAGTTCCTGATCTTCTGGAGATATCATCAGCGAGCTACCATCGTTATCGGAAAGTCT
+
:55>9>BCCBBBBCDBCCDEABBDCBBBBDCB>B;:;;-;@<A@BBBCCCC@CCCCC@C?CCCC@C@CCCDCCCA@;@>===,;:5;:;;;.;G@A=@@B=BC?;9;DBB@BCCCCCCC?BBC@C@CCAAACCF?CCCC@DCCCCBBBDDDCCBBCC@CBB=BD@D?BBBBBCCCC@CCBBB6@:>;9:9:99$;@@AC>CCCBCCDAABA<ACCC5CBAAB4;:0:AA;BCCBA@@=@@BBBDCC@CBC@CCCCCECCCGCCBBAAAB@@=BBBBC@DBBD@DD=B?@?
@ATNG8:04650:03448
GATGGTAGCGAGCGAGTGTGTATACCAGAAGATCAGGAACTCTAGAAGAATTCAGATTTTTTAACACGAGAGTAAACGTAAAAAAGAAGGTTTTACAAGACTCACGTTAACAATATTGCAGCAGTACGCACACAATCGAAGCGCAGTAAGGATGGCTAGTGTAACTAGCAAGAATACCACGAAAAGCAAGAAAAAAGAAGTACGCTATTAACTATTAACGTACCTGTCTCTTCCGAAACGAATGAGTACCTCTCAGACGCTCGTCCTACCATCGTTATCGGAAAGTCT
+
;:9405<BABCBBBBC;;;BCCA@A=@:96;B@@BB+0+/088:9@;::6:>@>?;9;;;9#9.59<@;9A=AA@8:9:44444#4:5:5<<<2<=A;>;<;BBB;;7;<@@>CA@799A@CAABCDBBCCBCCADBBB?BBBBBBCC>A>B;;7;A@@@@@@?BBBBDC@DC?AAC?B@9999-9991888888$9989847==BCB?B?BA??>?>??CBBADCD@A@B7;6;BD=AAB?@@BBBDB@BBBBCCC@@@CCCBB@BBB?CB>>B@ECBA>BB=BC@?
@ATNG8:04657:03406
GATGGTAGCACACGAGATCTCATCGTACTCATTCGTTTCGGAAGAGACAGGTACGTTAATAGTTAATAGCGTACTTCTTTTTCTCGCTTTCGTGGTATTCTTGCTAGTTACACTAGCCATCCTTACTGCGCTTCGATTGTGTGCGTACTGCTGCAATATTGTTAACGTGAGTCTTGTAAAACCTTCTTTTTACGTTTACTCTCGTGTTAAAAATCTGAATTCTTCTAGAGTTCCTGATCTTCTGGATATGAGTGACTCGTGCTACCATCGTTATCGGAAAGTCT
+
;54:5:CBABBBA@@BBBBAABCCCABBCCBB@BCCD>DD@C?CCCCD@@?@BBBC?B?BCCC?C?AABBBDBA@=88989.:?A@98829B@@9@AA>AB?A@@CAA>ABBBBC@@=ABB>@;>@>><<;;:>AA@5;;??>>?>>>?>><==>9=>><@@;?=AA>=>??AA8>>@@@6@=@=@@>@>/@>>>C9A88:>>A?AA<ACDD/B::;A<A=@@<@@?@AAA;A;@@AA><7=;<<@AA@B<=;<@@>>A>?@D??;?AA??<?@>=:>C:AA@@
@ATNG8:04663:03430
GATGGTAGTACATGATAGACGACACCAGAAGATCAGGAACTCTAGAAGAATTCAGATTTTTAACACGAGAGTAAACGTAAAAAGAAGGTTTTACAAGACTCACGTTAACAATATTGCAGCAGTACGCACACAATCGAAGCGCAGTAAGGATGGCTAGTGTAACTAGCAAGAATACCACGAAAGCAAGAAAAAGAAGTACGCTATTAACTATTAACGTACCTGTCTCTTCCGAAACGAATGAGTACGATGAGATCTCGTGTGCTACCATCGTTATCGGAAAGTCT
+
DCCB@CBABBBBBCBBBBCC?@@BB@CCC?CDDDA@=@ACCCABBC@BB>A>AABAAAAA2B?CBBCCBBBCCG>DB;::;:*;A>C9@@@9AEEBHCCAB@CBB=B?BB?BCC>@@CDDCCCCCCCCDCBC?CCCC@CCBCBBBB?CAICC?CDCCCCCC?BBBCCD@BB@?>><@@AAA9889;?CEDC2CE@A???CCCBC?B?BCAA>A?A=BCC@CCCCBBB@C@CDD>CCC@@@?BBBCCBBBBBAAA??>AB>??AAB=A;;;C?BBBB?BB=BBBB
@ATNG8:04666:03446
GATGGTAGTGTGTCTCTGAGAAGTAGTACTCATTCGTTTCGGAAGAGACAGGTACGTTAATAGTTAATAGCGTACTTTCTTTTTTCTTGCTTTCGTGGTATTCTTGCTAGTTACACTAGCCATCCTTACTGCGCTTCGATTGTGTGCGTACTGCTGCAATATTGTTAACGTGAGTCTTGTAAAACCTTCTTTTTTACGTTTACTCTCGTGTTAAAAATCTGAATTCTTCTAGAGTTTCCTGATCTTTCTGGGATGTGTGCGCAGTGCCTACCATCGTTATCGGAAAGTCT
+
=>A@;@:544@:<9;9:0000)/7777<<=>@==@:99/;B=@?BBB@@CCAFJCCC@C=BAAA2;69AB@BBB<;<,::9999#9=9=:;9.5;59.99=;>D79;:A@A=AACCBBBB?AAA5;5<AA?ABA@<@BBA>AACCBBBBBBBBBCB@@<@@@-00<A<@ABC@@@00,0<@>@7@;B?BBCFFC*CCBBB=AABBCCCBBA5;;;;*;A@AB7;6;A=AAAC?;:;0;>CBBD;;;0;000,0000A@@BCBBBCCD@DDC@CBBCH==;BB>BB<B@::
@ATNG8:04678:03447
GATGGTAGCACGACACGACGATGTGTACTCATTCGTTTCGGAAGAGACAGGTACGTTAATAGTTAATAGCGTACTTCTTTTTCTTGCTTTCGTGGTATTCTTGCTAGTTACACTAGCCATCCCTACTGCGCTTCGATTGTGTGCGTACTGCTGCAATATTGTTAACGTGAGTCTTGTAAAACCTTCTTTTTACGTTTACTCTCGTGTTAAAAATCTGAATTCTTCTAGAGTTCCTGATCTTCTGGACAGAGTGTGCAGATACTACCATCGTTATCGGAAAGTCT
+
///96:???CC;66BABBB:66<@BCCCCHAB?ADCC=BB?BACECBBDD@DDCBB?B?B@BC@C?AABBBBBBB@CCBBB3BA?BBBB=A999<??C?BB?BBBCCD?DBBBBBBB?ACAD:A???=>=??<?>?B;??A@===@AB@@@;;;A<>>><AB=A=AAAA@A@@@<>>=AA2>:=8::9:9):>78818===@>>=>>5;;;;+9ABBB=D=??;@ABC>>=;>;>BDD::7;?B<AA@?@@AA>>>???AA>>>?:>>>>A<AAAA<@@9@=99
@ATNG8:04680:03432
GATGGTAGTCTCAGATAGTCTATAGTACTCATTCGTTTCGGAAGAGACAGGTACGTTAATAGTTAATAGCGTACTTCTTTTTCTTTGCTTTCGTGGTATTCTTGCTAGTTACACTAGCCATCCTTACTGCGCTTCGATTGTGTGCGTACTGCTGCAATATTGTTAACGTGAGTCTTGTAAAACCTTCTTTTTACGTTTACTCTCGTGTTAAAAATCTGAATTCTTCTAGAGTTCCTGATCTTCTGGTATGACTAGTGTACTACTACCATCGTTATCGGAAAGTCT
+
A;;??AABBBBBBBBBBEECCBCCDBBB@@@B?;;;D=@@>@?A?ACCBB=ACC;;79:D@<;:F@BBC>=966<8<@@;>'9::(49>:18:6616=?:>?:=BBBBC?BBDCBBBB=AAB=@=ABBBBFHD@CBBB>BBCBBA@@@;;;@@@@@=@BB<>>5;4:9==><ACDBBBBDD9C=B999999(:99:C;C;;:BA@@@@;@@@@0@99:B>B?BD@BA@BB00-0:@@>AAC?BBCACHCCDCCBBEHHDD;;;BBC@AC<;;@ABBB@CD?CCAB
@ATNG8:04691:03446
GATGGTAGCTATACGTATATCTATGTACTCATTCGTTTCGGAAGAGACAGGTACGTTAATAGTTAATAGCGTACTTCTTTTTCTTGCTTTCGTGGTATTCTTGCTAGTTACACTAGCCATACTTACTGCGCTTCGATTGTGTGCGTACTGCTGCAATATTGTTAACGTGAGTCTTGTAAAACCTTCTTTTTACGTTTACTCTCGTGTTAAAAATCTGAATTCTTCTAGAGTTCCTGATCTTCTGGTCTACTACACTGTACTCTACCATCGTTATCGGAAAGTCT
+
<88:7;<==>?A@>;;;==BBECCBBDCBBBB>CCCB:AA<@<ABCCCCCACCD:98;?BCCC@C@BCBBBBBDB?AA@@=.@><<<?B6BCCC@C??;??397?@@@?BBBBBBBC@B>::A=A@@>AAAA=AAAA:>>>==<@@@?@?A=>>B<???=@E=A:==>>AA>>>=@@@@@6?9>98////(/<---)--3---96699@>>>*777;;6;:>@;>==A;:;<@8;;DB>>7;;A;=;=>AAABDAAAAA@@@B@@;=====8=>>>;>E9>???
@ATNG8:04692:03415
GATGGTAGGCACTGCGCACACATCCCAGAAGATCAGGAACTCTAGAAGAATTCAGATTTTTAACACGAGAGTAAACGTAAAAAGAAGGTTTTACAAGACTCACGTTAACAATATTGCAGCAGTACGCACACAATCGAAGCGCAGTAAGGATGGCTAGTGTAACTAGCAAGAATACCACGAAAGCAAGAAAAAGAAGTACGCTATTAACTATTAACGTACCTGTCTCTTCCGAAACGAATGAGTACTATAGACTATCTGAGACTACCATCGTTATCGGAAAGTCT
+
BA>@>A@FAEEA@?>@@??@AB99;8;CB@CCDB;;7;=AABBDCC@CD@B?BBBAAAAA2B?CBCDDCCB?>?7??@ACCB2@@=A@CCC<FCB>BAAABBB@@>A@BD@BBB?BBCBCCCCEBCBBBCDB?BBCC?BCBBBBAA>B?BBB?BCDECBBB@AAABAB?@@=AAA<@@???8>===@@AAA2@C?B=>>@@@@D<@;>>??7;8;GECC?BCCCB@@5:69>@9@??<?AAAABCBBCBCAA==BCCCBBBBBBB?B@@??<?A@@:?>8??>?
@ATNG8:04696:03422
GATGGTAGCTCGCTGATGATATCTCCAGAAGATCAGGAACTCTAGAAGAATTCAGATTTTTAACACGAGAGTAAACGTAAAAAGAAGGTTTTACAAGACTCACGTTAACAATATTGCAGCAGTACGCACACAATCGAAGCGCAGTAAGGATGGCTAGTGTAACTAGCAAGAATACCACGAAAGCAAGAAAAAGAAGTACGCTATTAACTATTAACGTACCTGTCTCTTCCGAAACGAATGAGTACTACTCTCAGAGACACACTACCATCGTTATCGGAAAGTCT
+
@<<C?B>CB>565:;>:59;;>;AA>B@@:??>>>A;@;@@AAABC?CC@D?BBBBBCBB3B????AAABBBBB<AA@@@A@,@A=A5;;;*;;:49AB@@BA<A<@<@A=@BB>BACAAACCCCDDEBBBB?B@@@=@@ACAAAA=B@B<<7<BAAACCC@CCB@@@?AC?AAB=A@AAC<????@@@AA2AA?BBBCCAA@A<@7;;AA6;6;>BBA?BBBBBAB>A>ACC=BBC@BBBBBBCDBBBBBCABBB@@@0//==@9=A=>==AA@@=@@6;;;;
@ATNG8:04696:03430
GATGGTAGATACTCGCTGATACACCAGAAGATCAGGAACTCTAGAAGAATTCATGATTTTTAACACGAGAGTAAAACGTAAAAAGAAGGTTTTACAAGACTCACGTTAACAATATTGCAGCAGTACGCACACAATCGAAGCGCAGTAAGGATGGCTAGTGTAACTAGCAAGAATAACCACGAAAGCAAGAAAAAGAAGTACGCTATTAACTATTAACGTACCTGTCTCTTCCGAAACGAATGAGTACACACTCTCAATGACACTACCATCGTTATCGGAAAGTCT
+
@;;B?CCCCCCDCDCBBCCCB@A@;@00+0<;==?7@8>AA;:9958?:;:;000/////$/388:=:777////&////777'79498@@@2?;;7;=@@;;9::458<<;BBB9BDBBBBCBDECCBDCCB?BB@@>@BBCAACB?B@D@@?ACCCBCBA8:8BB<?=77137/78<;;<<37875=@CCC1BA=@@@BBCAAA5837=>?<B=A9;;B?A?@?>=?;@9?AB>BBB?BBB@BB@A@A998@BC=BA7777...2...:=9====7<=6B?88
@ATNG8:04651:03453
GATGGTAGTAGTACACTAGTCATACCAGAAGATCAGGAACTCTAGAAGAATTCAGAATTTTTCAACACGAGAGTAAACGATAAAAAAGAAGGTTTTACAAGACTCACGTTAACAATATTGCAAGCAGTACGCACACAATCGAAGCGCAGTAAGGATGCTAGTGTAACTAGCAAGAATACCACGAAAGCAAGAAAAAAGAAGTTACGCTATTAACTATTAACGTACCTTTCTCTTCCGAAACGAATGAGTACGAGAGAGCACACGTGTCTACCATCGTTATCGGAAAGTCT
+
444:5::<<<<555<<<=>>;??;50---(--/555.5.6<<<<<<=<=8=;>:5559<<>)6549999:5//::;)/////:;;<&:807)///&//616---///883:4994///49//(/:/4444555559;496558=666?;;:7@59666<<<<===7;:8854.3403496::333(333,33==>>&::566(////33;394444:6;58265=7>@:@999<B:949,///)0/////:8445<=;:888///9=/-//06///949///)33(3::9
@ATNG8:04653:03456
GATGGTAGGCACTGCGCACACATCCCAGAAGATCAGGAACTCTAGAAGAATTCAGATTTTTTAACACGAGAGTAAACGTAAAAAGAAGGTTTTACAAGACTCACGTTAACAATATTGCAGCAGTACGCACACAATCGAAGCGCAGTAAGGATGGCTAGTGTAACTAGCAAGAATACCACGAAAGCAAGAAAAAGAAGTACGCTATTAACTATTAACGTACCTGTCTCTTCCGAAACGAATGAGTACATAGATATACGTATAGCTACCATCGTTATCGGAAAGTCT
+
44:=:?A@9994444999?ABA::<,;@?=@@>@9949:BBD;=:C=@@?A>:;4449999#95?::555@;=?C:856=>>>*5925.595&5;;>@BB:69>GG@B?BB@ECA?ACCCCCCCCBBBBBCED@BB@@=@A@@BA??;@;@;;6;BBABBBE@CBCAAA@CC?CBA=@<888*333/77;;<,<@<@==<===>?6;5::<<1918>;;;@DB???@@5977??8>>>70//;::;==888<<555::99988>>>=;;;AC?@@<;7;C9@888
@ATNG8:04653:03480
GATGGTAGAGTATCATGTGTATCTCCAGAAGATCAGGAACTTTAGAAGAATTCAGATTTTTAACACGAGAGTAAACGTAAAAAGAAGGTTTTACAAGACTCACGTTAACAATATTGCAGCAGTACGCACACAATCGAAGCGCAGTAAGGATGGCTAGTGTAACTAGCAAGAATACCACGAAAGCAAGAAAAAGAAGTACGCTATTAACTATTAACGTACCTGTCTCTTCCGAAACGAATGAGTACTACTCTCAGAGACACACTACCATCGTTATCGGAAAGTCT
+
444;7<CCCCCABBBBBCCCCCCBB?BBB?BCCCCC?B@BBB>BCC@BC?B=@ABABBBB2B@BBCBBCCCCCG=BB;9999*9C=B:BAA9ACC@FBBBBBCCB?C@CD?CBC<AABABBBBBCCCCCCCC?BABA@CCBCCCBB?B?B@@?@CGCCBBB?BBBBAA>AB?BBC?BB9992:>=;?@@@@2AB?BBABCCBAA=@>@@<<4:5:?BAB@BBBBABA=A>ABB<BBB?BBBCCCCCAAAAABCDBBAAABBBBBB?B>>>B?BBBB<@?6:666
@ATNG8:04660:03450
GATGGTAGCGCACACATAGATACAGTACTCATTCGTTTCGGAAGAGACAGGTACGTTAATTGTTAATAGCGTACTTCTTTTTTCTTGCTTTCGTGGTATTCTTGCTAGTTACACTAGCCATCCTTACTGCGCTTCGATTGTGTGCGTACTGCTGCAATATTGTTAACGTGAGTCTTGTAAAACCTTCTTTTTACGTTTACTCTCGTGTTAAAAATCTGAATTCTTCTAGAGTTCCTGATCTTCTGGTATGACTAGTGTACTACATCGTTATCGGAAAGTCT
+
0///)/://6>B;;;CLGBAACA;;6;9;;:9399=9544.5.55566>>:=<<65455:7AD4;:9B@A?A@94.499999$9<7;;=>6;;==7;;<;9:69@>>?A49:ABBB??<<;;9B:BA>=0/0=80009?B@BAA@?969@B>BBAB;:99299.439;455<<?@5>9555&5.55::<<;(:9595,55@@>@A96/6::99(6----(-38<8====:54.474445445:55.5<555666>>>?><<<555:::99544.4;)449=
@ATNG8:04660:03476
GATGGTAGTACATGATAGACGACACCAGAAGATCAGGAACTCTAGAAGAATTCAGATTTTTAACACGAGAGTAAACGTAAAGAAGGTTTTACAAGACTCACGTTAACAATATTGCAGCAGTACGCACACAATCGAAGCGCAGTAAGGATGGCTAGTGTAACTAGCAAGAATACCACGAAAAGCAAGAAAAAGAAGTACGCTATTAACTATTAACGTACCTGTCTCTTCCGAAACGAATGAGTACGTGTGCGACGTGTCTCCTACCATCGTTATCGGAAAGTCT
+
BAAA@BCCECCC?@ACCCCA9;;CD@HGG?B@DB;;79=@ACCBBB@AB?C?BBCCCCCC5C?BBBCFCCCCDD>CCCCD=BB<A?BEF<CBB@CCCCCDCBB@B@CC>ABEABBAAABBBBCCCCDDCC@CEAA?ABBBBBBA<B=C:99:CC@AB@@=@CCBCC@@A=@BA3:::999-9:99?CCCC2AA>A@BBCB@@@5:59ADC9:98BBBBABBAA=00+0+0;<+0006<ABBCBBBB@@@A@@????CAAB?BBB>AAABCACCBB?BF>BBAA
@ATNG8:04663:03457
GATGGTAGCGCACACATAGATACAGTACTCATTCGTTTCGGAAGAGACAGGTACGTTAATAGTTAATAGCGTACTTCTTTTTCTTGCTTTCGTGGTATTCTTGCTAGTTACACTAGCCATCCTTACTGCGCTTCGATTGTGTGCGTACTGCTGCAATATTGTTAACGTGAGTCTTGTAAAACCTTCTTTTTACGTTTACTCTCGTGTTAAAAATCTGAATTCTTCTAGAGTTCCTGATCTTCTGGACGACGCGCACTGACACTACATCGTTATCGGAAAGTCT
+
BCDC@BBBBCCCCCCBBBCCECBBBDDCCBBB?AABB=BC@C@CDCCCCC@CCDCD@D@CCBC@C@BCCE@@@CC?CBBBB5CC?BBDD=BC@@<@;;7;C8;:CLCC@CCCCCCCC?BBB?C?CCCBCCCC@CB@@<@BBCCCCCCBBBCCBBB@CCC?BD@D?@BBCCCBBB?B@@@>7>9=9:;:::*:B@AB=BBDCCCCBBCACCCC5CBBCD?A?AC@BBBCBAB?AACCCBCC>AAB@BECCCCCCCC@@ABCCCCCCCCCBB?BBCC?CD=CB99
@ATNG8:04664:03487
GATGGTAGTGCGTGAGAGAGAGACCCGAAGATCAGGAACTCTAGAAGAATTCAGATTTTTAACACGAGAGTAAACGTAAAAAGAAGGTTTTACAAGACTCACGTTAACAATATTGCAGCAGTACGCACACAATCGAAGCGCATTAAGGATGGCTAGTGTAACTAGCAAGAATACCACGAAAGCAAGAAAAAGAAGTACGCTATTAACTATTAACGTACCTGTCTCTTCCGAAACGAATGAGTACGTGTGACGTACGTGAGCTACCATCGTTATCGGAAAGTCT
+
555<9=@@@DBBBDBBBBBBC@B?A:?B?BBBBBB?B@BCCBBBB@BB>B??==89888)9;<<?AAABBAAB>?@ADGGG5CA>A5;;;.;BB?BIGHCCBBCACACC@CCD>AACDCCCFCDCBCCCCD@BAA@<@::9BB?B?A?B??=?CBB:;;B?BBCBBB?AA?@A@>@@:99+8976;<===+AB>79:ABA@CB7:7:AAA;?<?ABBC?A@@@@9930=@==5=00,0<@?ABBB??@??BBBBBCBBBBBBBB@BAAAB?BBBB?CC>CAAA
@ATNG8:04665:03489
GATGGTAGCGCACACATAGATACAGTACTCATTCGTTTCGGAAGAGACAGGTACGTTAATAGTTAATAGCGTACTTCTTTTTCTTGCTTTCGTGGTATTCTTGCTAGTTACACTAGCCATCCTTACTGCGCTTCGATTGTGTGCGTACTGCTGCAATATTGTTAACGTGAGTCTTGTAAACCTTCTTTTTACGTTTACTCTCGTGTTAAAAATCTGAATTCTTCTAGAGTTCCTGGTCTTCTGGAGATATCATCAGCGAGCTACCATCGTTATCGGAAAGTCT
+
4444.488>@?AA@@@CCCCBBA:96;;?BBC?CCCC<BB6;6;>@;;AA?ABBBDFJGA@@B?B?BBB@>000>;=????0//)444909;99.95929B?AAAD@B?AICCCCBB@CCC@C?BCCBCCCB>BBBB@CCCCCCCBBBBCCCBAB@CBC?CC@C?AABBDC;;;>B;;;0;=A>;;;;;*9=9::.99@BCCC;:<>BBBA0@@;99?B?BG@CDDDBFF@C=@@=@@B@BBC?AAAB@BCCBCBHCCBA@EBB@BBBCF?CBCC@BD?B999
@ATNG8:04666:03489
GATGGTAGTGTCATATGAGAGTGTGTACTCATTCGTTTCGGAAGAGACAGGTACGTTAATAGTTAATAGCGTACTTCTTTTCTTGCTTTCGTGGTATTCTTGCTAGTTACACTAGCCATCCTTACTGCGCTTCGATTGTGTGCGTACTGCTGCAATATTGTTAACGTGAGTCTTGTAAAACCTTCTTTTTTACGTTTACTCTCGTGTTAAAAATCTGAATTCTTCTAGAGTTCCTGATCTTCTGGGATGTGTGCGCAGTGCCTACCATCGTTATCGGAAAGTCT
+
;59@7?CCBBBCDBBCADCEEDBAAACBBC:99;BBC=CB?C@BCDDFDD?CCFCC@C@CCCC?C@CCCCB@?A?<9999*9?=@BCB<BC;;7:@@;@C=AAACCC@CCCCCCCC@EDD@C?CCBAACCC>BCAA>ACCCBBCCCCCDDDBBB?BBB@BC?C?CDCCBBBAA>B;:::.;=@<@@BCBC)BCCCH>AABBBBCFEE?DFDE2DCCCD;<;:D@CCCDDAB?B@BBBCCB<@000+0000>AAEDCCBBCM@BBB?CBA@A?AEDHAHD>CC;:
@ATNG8:04679:03454
GATGGTAGTGATACAGATCAGACACCAGAAGATCAGGAACTCTAGAAGAATTCAGATTTTTAACACGAGAGTAAACGTAAAAAGAAGGTTTTACAAGACTCACGTTAACAATATTGCAGCAGTACGCACACAATCGAAGCGCAGTAAGGATGGCTAGTGTAACTAGCAAGAATACCACGAAAGCAAGAAAAAGAAGTACGCTATTAACTATTAACGTACCTGTCTCTTCCGAAACGAATGAGTACCTCTCAGACGCTCGTCCTACCATCGTTATCGGAAAGTCT
+
BBBC@CBBBBBBCCBBBEGDDCCDCAFCC@@@@BA@7?7;?CCBAB@DA?B?CCBCCAAB+=>AAACDDCC@A?6;<9;;;;*;B>B5;;;&9>>;@B;;:BB;;9;@CCACCC>A@CCCBCBCCCCCCCCB?BCCC?AA@B???B<@;@9:7:CBBCDCC?AA????=?C=ABB:==:::,777/7<>=>.=>8@899AA@=>1838===1818AA@@>@@@AAAA=?=?CC=ABB>??????B>?@BBBBBBDBBEAAA<???;>>>>B?BBBB@BB>B>>>
@ATNG8:04682:03454
GATGGTAGCATCATGCATATCTCACCAGAAGATCAGGAACTCTAGAAGAATTCAGATTTTTAACACGAGAGTAAACGTAAAAAGAAGGTTTTACAAGACTCACGTTAACAATATTGCAGCAGTACGCACACAATCGAAGCGCAGTAAGGATGGCTAGTGTAACTAGCAAGAATACCACGAAAGCAAGAAAAAAGAAGTACGCTATTAACTATTAAACGTACCTGTCTCTTCCGAAACGAATGAGTACGATGAGATCTCGTGTGACTACCATCGTTATCGGAAAGTCT
+
555:5:?AAAA=BBA=>>CEHAAAC?@AC?A@BB@?=@7;;C;;9=:;:-3389398;;;+<6:ABBBAABA@@;@@ABCCC5BA>A6;;;.;AB=BBBB<;;;;7;=AC?CBB>AACCCBCCCCIICCCCC?AA;<:;CCCDBAA=B?B;;7;@@ABBBC?C@@?AB?AA>AAB?BBCDD=BA@;::9999%9@;=99:DCCBF7;7:8:=-88(7<@@A>BBABB@?<?<?AA9A::8:??AAB@??<<;7777737236.//:86)-///=677//(65(5:<;
@ATNG8:04691:03472
GATGGTAGTGCGTGAGAGAGAGACCCAGAAGATCAGGAACTCTAGAAGAATTCAGATTTTTAACACGAGAGTAAACGTAAAAAGAAGGTTTTTACAAGACTCACGTTAACAATATTGCAGCAGTACGCACACAATCGAAGCGCAGTAAGGATGGCTAGTGTAGCTAGCAAGAATACCACGAAAGCAAGAAAAAGAAGTACGCTATTAACTATTAACGTACCTGTCTCTTCCGAAACGAATGAGTACATAGATATACGTATAGCTACCATCGTTATCGGAAAGTCT
+
99:B9@ABBDCB@A@CHCCCCCCCC=CCDACBBBAA>A@CBCBBCD@BA>A?A@?99999$75@?BBBCAA@@A;BBBCCBC5CC?B@CCCC1CCD@CBCCCCCCC?C@CD@CCC?CCAABDCCCCBBBCCCD?CCBB?BBBBBBBB>B?BDD@CAABBDCBBBDBBBC?AA>:::=ABACC>AA@?=<<??.=A?BAAAAAA;;6;>BB@@=@?BABBB>ABAAAA@6:8:CC>CAB?BCBBBBBBBBBAACCCBBA>>>>>=>=;?>>>B>BBBB?BB;A:::
@ATNG8:04652:03534
GATGGTAGAGAGAGCTCTCTCATCGTACTCATTCGTTTCGGAAGAGACAGGTACGTTAATAGTTAATAGCGTACTTCTTTTTCTTGCTTTCGTGGTATTCTTGCTAGTTACACTAGCCATCCTTACTGCGCTTCGATTGTGTGCGTACTGCTGCAATATTGTTAACGTGAGTCTTGTAAAACCTTCTTTTTACGTTTACTCTCGTGTTAAAAATCTGAATTCTTCTAGAGTTCCTGATCTTCTGGTGTCTGATCTGTATCACTACCATCGTTATCGGAAAGTCT
+
555>9=BBCF99;CDCCCCCCCCDCB?BBBBCAECCC@CE@C@BBBCBFE@BBCBB?B@CCCC?B?BBBBBBCCB?BBBAB3AB?BB@C<CB>><>BA=AC;>>AAAB?C@??BBCC?B??=A=AAB>>>>>;>A@@<>>>?=>>@?@@BB>>>@<;;;=;;6;<@AAA@@>>><>>>?>2>5;5;>>>>/?@>>>9>@?@@@><9908878(8:;;A=A=AB;@@@A888=A;>>?@??<?CC<>>?>>>??>A=<<><:;;=?;?B???<@@@B9==5=;;;
@ATNG8:04655:03511
GATGGTAGTGTGTCTCTGAGAGTAGTACTCATTCGTTTTCGGAAGAGACAGGTACGTTAATAGTTAATAGCGTACTTCTTTTTTTCTTGCTTTCGTGGTATTCTTGCTAGTTACACTAGCCATCCTTACTGCGCTTCGATTGTGTGCGTACTGCTGCAATATTGTTAACGTGAGTCTTGTAAAACCTTCTTTTTTTACGTTTTACTCTCGTGTTAAAAATCTGAATTCTTCTAGAGTTTCCTGATCTTCTGGAGATACACATGATACTCTACCATCGTTATCGGAAAGTCT
+
;55<9>CCCCCCCCBBBCCCCBCCBCBBBDC@<@7777-;B=B@BBBCCCC?CCBBB@C?CCBB?C?CEEDBB@@@<999::;;#;:;:@CB=C@>C:C==?>G@ABADCF@CCCCCDDD@CCC?C?CEDDAA@C?CCCC?CCCCCBBBDDCCCC@AA?CCC?A@>A@CCBCBCC992;;;;;.;=@?BBCFCGC#CB;;;;.;ACCCGGCCBADCCC5DBCCD?B?@@>@CCCBA@A<@@BCABBC?BCC?CCCDDCB@BCCDCCCCCCAB?BBB@@>@BBB>BA<B@88
@ATNG8:04658:03539
GATGGTAGTACATGATAACGACACCAGAAGATCAGGAACTCTAGAAGAATTCAGATTTTTAACACGAGAGTAAACGTAAAAAGAAGGTTTTACAAGACTCACGTTAACAATATTGCAGCAGTACGCACACAATCGAAGCGCAGTAAGGATGGCTAGTGTAACTAGCAAGAATACCACGAAAGCAAGAAAAAGAAGTACGCTATTAACTATTAACGTACCTGTCTCTTCCGAAACGAATGAGTACCTCTCAGACGCTCGTCCTACCATCGTTATCGGAAAGTCT
+
AAAA?BBCCBBCCBBBC@C;;;CB@CBA?BBCDCC@C@CBCCDCD@BB?C?BBBBBCCC2C@BBBACFCB?>?7??@@@BB1BB?B?BBB<BBCBCCCCCCC999;?CE@CCC=A@CCDCCCBBBBBBBBC?CCCC?BBBB??>B>@=B@@=@B@@@CCC@???AAB@BB@AAC?BD???8=<=;=>=??.?A?C???CC@@@:=:>>BB<@=@@AAA>AAAAAAA>A>ABD>CBB?BBBCDBD?BBBABBBCCCCA>>><AAB=@@@@C?BBBC?DC=BAAA
@ATNG8:04660:03531
GATGGTTGAGTACAGTGTAGTAGACCAGAGATCAGGAACTCTAGAAGAATTCAGATTTTTAACACGAGAGTAAACGTAAAAAGAAGGTTTTACAAGACTCACGTTAACAATATTGCAGCAGTACGCACACAATCGAAGCGCAGTAAGGATGGCTAGTGTAACTAGCAAGAATACCACGAAAGCAAGAAAAAGAAGTACGCTATTAACTATTAACGTACCTGTCTCTTCCGAAACGAATGAGTACACACTCATATGACACTACCATCTTTATCGGAAAGTCT
+
A@@C?C@DECCCCBBBDCDDFDCBC@CBBBDGDBB?B@CEDCCCB?BB>B?BCCBBBBB2A?BBBBBBB@BBB>AABCCBB3BA>B<@A@7ABCBIEDECCCAA<A?BB?BCC=@@AABCCDFCBBCCCCC@BCCC>@ABBA@@@<A?CBB@BBBBCCCC?BBCBBA?>?9?AA49:A@@;@<<99:::9(9A<A9::BB?@@<@7:;>?6;7;?BBC?BBBBBBB?B@CCC>CBA>ABCCBBBCAAAAAACCCBB@A>>>A=B;;<A:===@<??:?A>>
@ATNG8:04661:03547
GATGGTAGAGTATCATGTGTATCTCCAGAAGATCAGGAACTCTAGAAGAATTCAGATTTTTAACACGAGAGTAAACGTAAAAAGAAGGTTTTACAAGACTCACGTTAACAATATTGCAGCAGTACGCACACAATCGAAGCGCAGTAAGGATGGCTAGTGTAACTAGCAAGAATACCACGAAAGCAAGAAAAAGAAGTACGCTATTAACTATTAACGTACCTGTCTCTTCCGAAACGAATGAGTACGTGTGACGTACGTGAGCTACCATCGTTATCGGAAAGTCT
+
955<9>BDDCCCDBBBBCCCCBBBF@CBB@BBBCCD@B?CBCCCBC@BC@C@BCCCCCCC3C?BBBDDDDCBBC;BB:::::*;D@C@BBB;BDC@CBBBB>?00-0;@@;A;?=?@CGEBBBBBBBBCCCC?CBCC>BACCCBAA<B?B@@=@CCCCBBB@BCBBBB>BB@BB@;?>888)9==899:9:.7@9A<?>CCCBB?B?BBB@;?<@ACCC@CCCCCBC?B@CEG=BAA=@@ACBBBBBBBBBCCBCCCCCCAACCC@B@A9:7:B@A>AE@DBAA
@ATNG8:04668:03548
GATGGTAGGCACTGCGCACACATCCCAGAAGATCAGGAACTCTAGAAGAATTCAGATTTTTAACACGAGAGTAAACGTAAAAAGAAGGTTTTACAAGACTCACGTTAACAATATTGCAGCAGTACGCACACAATCGAAGCGCAGTAAGGATGGCTAGTGTAACTAGCAAGAATACCACGAAAGCAAGAAAAAAGAAGTACGCTATTAACTATTAACTTACCTGTCTCTTCCGAAACGAATGAGTACATAGATATACGTATAGCTACCATCGTTATCGAAAGTCT
+
@::C@GCC@C9<:CBCCC@@@BBDC>CDD@BBA@??;@?CCCCCCD@CC?C@CBBBBFED5C?CCCCCCDDBBB<A@@AAA@,@B@B?BCD<CCGAGCCCB>>00,0<@@<AAB=@@BBBBBCJDCCCBBCB@CCBB?CBBBBBBA?C@C??>?CACBAAA@CCCAAA?BB@BBB?AA??=8<<<899::9:%:@;@99:BB?>><><@@@@<A=AA=>>:>A???::6::<<<7=??:===:::??@@DAAA;;=?>>>??===@;@>>>@;@A@BAD:>>>>
@ATNG8:04677:03502
GATGGTAGAGTATCATGTGTATCTCCACGAAGATCAGGAACTCTAGAAGAATTCAGATTTTTAACACGAGAGTAAACGTAAAAAGAAGGTTTTACAAGACTCACGTTAACAATATTGCAGCAGTACGCACACAATCGAAGCGCAGTAAGGATGGCTAGTGTAACTAGCAAGAATACCACGAAAGCAAGAAAAAGAAGTACGCTATTAACTATTAACGTACCTGTCTCTTCCGAAACGAATGAGTACGAGAGAGCACACGTGTCTACCATCGTTATCGGAAAGTCT
+
4444.44;ACCCA;@666>BB@@==+.--80--/:9;7<:>CDBDBC?CD?C@CCB>@@@@0@?CCCCCCCCCCD>CCCBBBB1BC@C@CCC;CCC@CBBBCDD9969>@C?BCC?BBCCDBBBBCCCCCBBBBCCCC?BBCBBABC=A<@@@=@CCBBBCC?BBABBB>BC?BBB=>?887*9=><AADCC3BE?B9::BCCBB>>:>BCC:=:=>BAA?ABBAAAB>@?AEE>DBB?BCBBBDBBBBABBBBBBBBAAAAAAAB?BBCCC=AABC@CC>BAAA
@ATNG8:04677:03540
GATGGTAGTAGTACACTAGTCATACCAGAAGATCAGGAACTCTAGAAGAATTCAGATTTTTAACACGAGAGTAAACGTAAAAAGAAGGTTTTACAAGACTCACGTTAACAATATTGCAGCAGTACGCACACAATCGAAGCGCAGTAAGGATGGCTAGTGTAACTAGCAAGAATACCACGAAAGCAAGAAAAAAGAAGTACGCTATTAACTATTAACGTACCTGTCTCTTCCGAAACGAATGAGTACACACTCTCATATGACACTACCATCGTTATCGGAAAGTCT
+
A?@B?CBCDDA@BEDCBBCDD@@;;7;CC@CCBB?@<@<AACCCCD@CC?C@BCC@@@@@2A?BBCBCBCB@@?:>?@CCCB5BB?B;@@@9AEC@DCCCBBC:97;@CC@D@@=@BBBCCDCEFCCCCBCC?CCBB?BAAAABBB>C@D@@>ADCCCABA@BBBABB@BB>BBA599??=5<<<899::::%:?@@:8:DCCAB;?;?@BB7;7;@BBB@BCBAA@@;@<@>>9@??=ABBEBBBBBCCDCCCAABBBCBAABCB@CBB?@=@AAA;??8?::9
@ATNG8:04678:03512
GATGGTAGTATAGAGCTCTACATAGTACTCATTCGTTTCGGAAGAGACAGGTACGTTAATAGTTAATAGCGTACTTCTTTTTCTTGCTTTCGTGGTATTCTTGCTAGTTACACTAGCCATCCTTACTGCGCTTCGATTGTGTGCGTACTGCTGCAATATTGTTAACGTGAGTCTTGTAAAACCTTCTTTTTACGTTTACTCTCGTGTTAAAAATCTTGAATTCTTCTAGAGTTCCTGATCTTCTGATACACTCATGTGCACCTACCATCGTTATCGGAAAGTCT
+
555>;?BBCBB@@?CBDCCCAAAAABCCA@;;9;AAB=CC@B@DCCAAAD@CC?@@<@000:;8;6::BBBBCBB>A@@@?2AA?BBDC>BBBB?BCC@DF<:79AAA=ABB;;;>><>AA=D;@@A>;>>?<?AAB<>>@>>>???AC@??::;8;;;9>=5:5;?>===>>>6;;=GG5A:?18////(/;766*/.::;85;8=:9=>=,9//*/9383=>8>>>>=>>;><>>>>==:>AAAAA>>99::9:=A===-//717777@1;;@A=994973-
@ATNG8:04680:03526
GATGGTAGTATATCGCGTCGCTATCCAGAAGATCAGGAACTCTAGAAGAATTCAGATTTTTAACACGAGAGTAAACGTAAAAAGAAGGTTTTACAAGACTCACGTTTAACAATATTGCAGCAGCACGCACACAATCGAAGCGCAGTAAGGATGGCTAGTGTAACTAGCAAGAATACCACGAAAGCAAGAAAAAAGAAGTTACGCTATTAACTATTAACGTACCTGTCTCTTCCGAAACGAATGAGTACATAGATATACGTATAGCTACCATCGTTATCGGAAAGTCT
+
777@<AABCCBBB@@@@@;>>??BC?BBC>?@CC;;9;@BCCCCCC@BD@C@BAA;;;:;*;=A@@;;:AB9:;-9<@?>>>+@?8=055505=B?CCCCBBB;;;/;>@@>BBB<?@CBBCBBBBDCCCCCD@BAAB>@@ACCCCC@CACA@@@ECDCBCC@AAAABB?BC@AAA?BB:9927<<8/00000%0>;00,00;>BBB?A=AAAA<A=AACBB@BCBACAC>A>?@E=BBC=@?CBBCBDCBBBCCBBBBCCBAA@=;;7;@?@B?@??B?AG=B::8
@ATNG8:04682:03522
GATGGTAGATACTCGCTGATACACCCAGAAGATCAGGAACTCTAGAAGAATTCAGATTTTTAACACGAGAGTAAACGTAAAAAGAAGGTTTTACAAGACTCACGTTAACAATATTGCAGCAGTACGCACACAATCGAAGCGCAGTAAGGATGGCTAGTGTAACTAGCAAGAATACCACGAAAGCAAGAAAAAAGAAGTACGCTATTAACTATTAACGTACCTGTCTCTTCCGAAACGAATGAGTACTGTATCTATGTGTGCGACTACCATCGTTATCGGAAAGTCT
+
4448.44:=@?A@955<A@BBBCCC>DCC@@@A@A@;@<?ABCCCC=??=A;<=987778)84:?B774BBAAA=??AAAA@,?@<@5;;;*:99?DCCBB@@>@;>;:929@@.56:;;?@CCEBCC;;;A=@@@?69:@ABCCC?B=@:949AAC@<@B?BCBBBB=??>AA?<>>>9:13334:;;===%>>87777>=@BA?D9@>>>9<8<:@@A>;;;;;:@<??BCA;@::4:@@>?AABCBCDBB999C99/:///:::;/227:4556739;08<//
@ATNG8:04692:03515
GATGGTAGCGCACACATAGATACAGTACTCATTCGTTTCGGAAGAGACAGGTACGTTAATAGTTAATAGCGTACTTCTTTTTCTTGCTTTCGTGGTATTCTTGCTAGTTACACTAGCCATCCTTACTGCGCTTCGATTGTGTGCGTACTGCTGCAATATTGTTAACGTGAGTCTTGTAAAACCTTCTTTTTACGTTTTACTCTCGTGTTAAAAAATCTGAATTCTTCTAGAGTTCCTGATCTTCTGGATAGCGACGCGATATACTACCATCGTTATCGGAAAGTCT
+
;A@B?><AACBCHBBBCC@BA?;====666=>8<<=>5<<8<8<<<<<<>8>>@@?:>:@@?>9B9;;;<<;99?849999$9>244::09=994;65.5A<:;9ABB=CCCC=>>C>@AB@D@CBECCBBBACDCD@DCCBCCBBBBBCMDBBB@C;;:;B>A>B<;;;:@@A=@@ADD9B>B?BBBBB0?A;;;;.;;;;@@>>00+00000$0//>787*/0*00=<;99293=98944.445.5:555@;;;;<<<>==995<5::<;<8699?;>>800//
@ATNG8:04648:03559
GATGTAGAGTATCATGTGTATCTCCAGAATCAGGAACTCTAGAAGAATTCAGATTTTTAACACGAGAGTAAACGTAAAAAGAAGGTTTTACAAGACTCACGTTAACAATATTGCAGCAGTACGCACACAATCGAAGCGCAGTAAGGATAGCTAGTGTAACTAGCAAGAATACCACGAAAGCAAGAAAAAGAAGTACGCTATTAACTATTAACGTACCTGTCTCTTCCGAAACGAATGAGTACGTGAGAGCACACGTGTCTACCATCGTTATCGGAAAGTCT
+
@?@C=CCCBBBBBDBBBCBBBCDFADBB?BB@@<@>@BBCBBB>@A>A?DBCCCCCC5C@BBBBBBCCCCC=BB@AAAA0@C>C5<<<.;DB?CBBABDB@@>@>BC?CCC@BBBBCBBBDBDCCCCCC@CBAA>BBBCCCBB?C@BCDCCCCCCCCCACCCBBB?CC@CBC@CCAAA<????BCBBB3AA>ABCCCCCCC?C@CDBB?C@BBCBB?BCCC@AA?B@BFE>E@@=?BCCDCCAAABBBBABB@ABBCBBBBB@BBAAA@BBBC>CC;AABB
@ATNG8:04651:03569
GATGGTAGCGAGCGAGTTGTATACCAGAAGATCAGGAACTCTAGAAGAATTCAGATTTTTAACACGAGAGTAAACGTAAAAAGAAGGTTTACAAGACTCACGTTAACAATATTGCAGCAGTACGCACACAATCGAAGCGCAGTAAGGATGGCTAGTGTAACTAGCAAGAATACCACGAAAAGCAAGAAAAAAGAAGTACGCTATTAACTATTAACGTACCTGTCTCTTCCGAAACGAATGAGTACAGAGAGTACGATATGTCTACCATCGTTATCGGAAAGTCT
+
BBBC?BCCCCBBCCCCC?CCBBBC@CBC?CCBCAA>A@CCCCCCC?AA@D@CCCAAAAA2A?CBCCCCCBABB=BBBEEFE5B@=A5;;0:BB>A;99CCDBB@CACB@BBC?BBCCCDCB@@@CDCCBB?CDCC?BABABB@@<A?BBB@BCCCCCCC@CCCCCB@BB>?>?;>>9999+9==9999999%9>;>:79BBB@@:>:;=@@:>:>@CBC@CCAAAAA<?=?BA9A::8:AAACBBBCBBBBCCCCCBBBBBBB@;7;;;=B<A@@?=AC:A:;;
@ATNG8:04653:03599
GATGGTAGCTCGCTGATGATATCTCCAGAAGATCAGGAACTCTAGAAGAATTCAGATTTTTAACACGAGAGTAAACGTAAAAAGAAGGTTTTACAAGACTCACGTTAACAATATTGCAGCAGTACGCACACAATCGAAGCGCAGTAAGGATGGCTAGTGTAACTAGCAAGAATACCACGAAAGCAAGAAAAAAGAAGTACGCTATTAACTATTAACGTACCTGTCTCTTCCGAAACGAATGAGTACATAGATATACGTATAGCTACCATCGTTATCGGAAAGTCT
+
>::A:CBBBB696>BBBBCBBDDCC@B@A<;;;;AB=A=AB@AAAE@BB?B????EECDC3B@BBBBBBBBBBB;@@@@@?@,9;699BCC;CBB@AAAA@AA@@?A@CCADBB?BDCCD@AACDCCCBBBA=A@::6;BBAAA;;6;?BA@=@BBBBCBB?BBBCBGA??=???9=>:::,8;;<889999$9><>>=?BB@A@;:67;>?;@<@@BCGAEBBAAAA5:6:AA9B::8:BBBBEEBB??@BBCAAACC@@==>==:=;;;B@BA@@499,9=88
@ATNG8:04659:03561
GATGGTAGCTATACGTATATCTATGTACTCATTCGTTTCGGAAGAGACAGGTACGTTAATAGTTAATAGCGTACTTCTTTTTCTTGCTTTCGTGGTATTCTTGCTAGTTACACTAGCCATCCTTACTGCGCTTCGATTGTGTGCGTACTGCTGCAATATTGTTAACGTGAGTCTTGTAAAACCTTCTTTTTACGTTTACTCTCGTGTTAAAAATCTGAATTCTTCTAGAGTTCCTGATCTTCTGGAGATATCATCAGCGAGCTACCATCGTTATCGGAAAGTCT
+
444839<BBD=B966;?>>>A@>;<<655=;;6;@BB>CCAC@A@@BC;;7;@;:<?C@BBBD>A<ABBAAA@>?8==;<;'794>799+3?;=197717>478=:<><>BBBBBBD98:C@C<==>886>=9<;;;6;AD===@>>==;:;:;D<>>>=BB=A=>>>>===>>:>;;;;/;=D:==DDD.;;>EE7;;BC?===8837DDD/>;;<A<A<@A=BD>>;::=C=AA<://,/77037///<;;:=BBD????==@9=///=9=>77*//)////
@ATNG8:04662:03552
GATGGTATCAGACGTGACAGAGCGCCAGAAGATCAGGAACTCTAGAAGAATTCAGATTTTTAACACGAGAGTAAACGTAAAAAGAAGGTTTTACAAGACTCACGTTAACAATATTGCAGCAGTACGCACACAATCGAAGCGCAGTAAGGATGGCTAGTGTAACTAGCAAGAATACCACGAAAGCAAGAAAAAAGAAGTACGCTATTAACTATTAACGTACCTGTCTCTTCCGAAACGAATGAGTACGAGAGTCAGAGCAGAGCTACCATCGTTATCGGAAAGTCT
+
AAAC@DBBBCCCCCBBBCCCCCCBB?CCDACCCC::;:@DCBBBCCACC?B?ACCCCCCC3CBCECCCCCCBBB:@>9::::*;?>@4;;;.;AA@BABABAA:94:?AA?BDD?BBAACCCCBBBDCBBBC@DBBB@BBA@??@B>A=A@@>ABBECBBA?CCCBBB@BB=BBB?BBAA@:><<:998989%9@;@@AABB?>><><?AAB8:7;BCCC@CCCCBBB>@?@CC=B@@>@@BDCAAADCBAAABBBCBBBBBBBBB@BBBBC?BBB@8>=7=>??
@ATNG8:04673:03571
GATGGTAGAGTATCATGTGTATCTCCAGAAGATCAGGAACTCTAGAAGAATTCAGATTTTTTAACACGAGAGTAAACGTAAAAAAGAAGGTTTTACAAGACTCACGTTAACAATATTGCAGCAGTACGCACACAATCGAAGCGCAGTAAGGATGGCTAGTGTAACTAGCAAGAATACCACGAAAGCAAGAAAAAAGAAGTACGCTGTTAACTATTAACGTACCTGTCTCTTCCGAAACGAATGAGTACGTGTGACGTACGTGAGCTACCATCGTTATCGGAAAGTCT
+
@?@A=??CBBB>?@CCCBCCCBBBC=@@B?BBAAAA>A?ACBBB@@<@A5;599:=>???>%605<=>;<CCCDE=BB;;;;;;%;C>B=@@@4>B@9=CCBBAB@C@C@BB?BBB>AAB??ADBBBDCKCBACABBCB<@@BA@BCC?CBEDC@CBBC@@?B@CBBBBB?BB????<??>@@8:99:@@ABBB)@?;?777BBC@A>A>BBBC>A=A966=5::>==>>1818::.9795:=<===<===???===>>>AAAAAAAA;>==>?<A@>>;>B:A@@@
@ATNG8:04677:03586
GATGGTAGGCGTGTGAGAGTCTGCCCAGAAGATCAGGAACTCTAGAAGAATTCAGATTTTTAACACGAGAGTAAACGTAAAAAGAAGGTTTTACAAGACTCACGTTAACAATATTGCAGCAGTACGCACACAATCGAAGCGCAGTAAAGGATGGCTAGTGTAACTAGCAAGAATACCACGAAAGCAAAGAAAAAGAAGTACGCTATTAACTATTAACGTACCTGTCTCTTCCGAAACGTATGAGTACCTCTCAGACGCTCGTCCTACCATCGTTATCGGAAAGTCT
+
955<:>>B?CCBBCCACCCBABBB@5A@@?@CCBAA>A?BCDCCBB?BD@D?BACBBBBB1@=?CCABBBBBBC>CBBBBBB2@@8<1999+9<A4:9==BBBCB?B?CD@A;86:?A@???>>;;;=??>>;>???<@?=<;;777)87<=@>BB???????BBBCCC@CC@???:>=999,:::9)7>==>1==;@565>=<>>:=:;;;A<A=A;::;:>>>>>>?:=:=@D:?BA;;00/0//6==?ABA????@@@BD?BBB?DECBC?BAAA49:,:998
@ATNG8:04683:03592
GATACACGTGTGCTCTCTCGTACTCATTCGTTTCGGAAGAGACAGGTACGTTAATAGTTAATAGCGTACTTCTTTTTTCTTGCTTTCGTGGTATTCTTGCTAGTTACACTAGCCATCCTTACTGCGCTTCGATTGTGTGCGTACTGCTGCAATATTGTTAACGTGAGTCTTGTAAAACCTTCTTTTTACGTTTTACTCTCGTGTTAAAAATCTGAATTCTTCTAGAGTTCCTGATCTTCTGGAGATACACATGATACTCTACCATCGTTATCGGAAAGTCT
+
C>BCBAAA@??;;;>CCCBBBKCCCBB@BCDD?DD@C@CCBBA;;9;FBCB?A=A@@@=A@BBBDFA@@B=;;;;;;%;<8==CA9?A@@=@BB>CE;;;ACAA?BBAAABCC?BBB>A=ABBBBAAC=@@A@<;::888>ACBBAA888B5:;=9=A;@<??=@>=7//+/55>>/;5<756666(6;////'/58///8//65<<::)877775:6>>4=>B><==;A68:=AAA:>>B<;8<@@@AAAAAA@=888888<>>>;;5;?;;7;E:BA>;
@ATNG8:04695:03592
GATGGTAGCTCGCTGATGATATCTCCAGAAGATCAGGAACTCTAGAAGAATTCAGATTTTTAACACGAGAGTAAACGTAAAAAGAAGGTTTTACAAGACTCACGTTAACAATATTGCAGCAGTACGCACACAATCGAAGCGCAGTAAGGATGGCTAGTGTAACTAGCAAGAATACCACGAAAGCAAGAAAAAAGAAGTACGCTATTAACTATTAACGTACCTGTCTCTTCCGAAACGAATGAGTACTATAGACTATCTGAGACTACCATCGTTATCGGAAAGTCT
+
A?>C?CBBBBBDCAAACDCCBBCCCACCC@DCCBBB?B@BBBCCCB@DE@C@BAAABBBB3B@BBBBBBBA>>>8<@>??@@0@E@C5;;;*:BC?CCDICCBBA@C@CC@CCC=@@DDDBABCCCCCCDBB?BCCC?BBBBBBAB>C@CAC@CBBCBCDC@AAACCC@BB?999<>>999+9=<;99::::%:?;?989BBBBA:>:>@BA:>:>?BCC@CCDFCAA<?<?@?9=::6:@?ACBBBBCBBBBBBBCCBAAABDAA>A?>?B@CCBB?BE=B?>>
@ATNG8:04659:03642
GATGGTAGCGCACACATAGATACAGTACTCATTCGTTTCGGAAGAGACAGGTACGTTTAATAGTTAATAGCGTAACTTCTTTTTGCTTTGCTTTCGTGGTATTCTTGCTAGTTACACTAGCCATCCTTACTGCGCTTCGATTGTGTGCGTACTGCTGCAATATTGTTAACGTGAGTCTTGTAAAAACCTTCTTTTTTACGTTTACTCTCGTGTTAAAAATCTGAATTCTTCTAGAGTTCCTGATCTTCTGGTATGACTAGTGTACTACTACCATCGTTATCGGAAAGTCT
+
455<7;;ACDAAACBBBCBCCCBBBA;95<94.499;2<<5:7;@BBECC=BAB;95)9.5599.516;>?@@C?CC96/;;;$////)///:+//>=9=55059495559<5;;<?>>;;6;<<=@5>>=9;;99.955;7<55655556;;==??>>86968@<9>5>>>>>>?@@====<<<'<7<5;;>>>?&<<<==/5595999=99.5555$55555.549;55//0//9)/)/;=9;;266;9==?>?@@@BAAAB@@BBAAA5;;;:@;;;;A5;;.;@00
@ATNG8:04662:03647
GATGGTAGCTCACGTACGTCACACGTACTCATTCGTTTCGGAAGAGACAGGTACGTTAATAGTTAATAGCGTACTTCTTTTTCTTGCTTTCGTGGTATTCTTGCTAGTTACACTAGCCATCCTTACTGCGCTTCGATTGTGTGCGTACTGCTGCAATATTGTTAACGTGAGTCTTGTAAAACCTTCTTTTTACGTTTACTCTCGTGTTAAAAATCTGAATTCTTCTAGAGTTCCTGATCTTCTGGGATGTGTGCGCAGTGCCTACCATCGTTATCGGAAAGTCT
+
@A@B8@@@BCBCCGEC9;;CBBCCBBBDCCCC?C@AA>ACAD@BBCCDCC?B@@:98;@CCCB?C@EDBA@ABB?<77777)9@=AABE@CCAA>AA@=@B9:9?BAA?BBCCB@@@@BBB=@=@>><<A>>9>?@><@>><<>>@@@@AAA>==::::8=>;?<@@@@??@>><>@AEE6@<>7;;AAA/AA6660699///<<<=18878(6<=<B=C=@@<???B;;;=H=@@>>>>:99@@6<///<99;;;@===B;>>A=;;:;61///@9@@677;;
@ATNG8:04664:03645
GATGGTAGTGTGTCTCTGAGAGTAGTACTCATTCGTTTCGGAAGAGACAGGTACGTTAATAGTTAATAGCGTACTTTCTTTTTTCTTGCTTTCGTGGTATTCTTGCTAGTTACACTAGCCATCCTTACTGCGCTTCGATTGTGTGCGTACTGCTGCTATATTGTTAACGTGAGTCTTGTAAAACCTTCTTTTTTACGTTTACTCTCGTGTTAAAAATCTGAATTCTTCTAGAGTTCTGATCTTCTGGAGATATCATCAGCAGCTACCATCGTTTATCGGAAAGTCT
+
<88=5:BDBB9;6DBCCCCCCCCCCCCCDDBB@BABB>BC@C@CCCCCCC?CBBBC@C@CCCC@B@CCCCD@@:99/;AAA@B'<C<CCCG>BB;:6:AA=AC=AABCCC@CH<;;GCCACCC@C?CCCCBBBF@BBCD@CCCCCCCBCCCDDBBBBBA@@???<?@CCCCCCCCC@EBBBB8A=?;;::::;%;AAAD?CB@AACDCCCAFEGE5FABAC?B>BC@BBCBA@@?@@ACDCD?BBB@BBCBCGDDCCCBCCCCCCCBCDC:::6:@CD;@@;@BAA
@ATNG8:04665:03645
GATGGAGCAGACGTGACAGAGCGCCAGAAGATCAGGAACTCTAGAAGAATTCAGATTTTTAACACGAGAGTAAACGTAAAAAGAAGGTTTTACAAGACTCACGTTAACAATATTGCAGCAGTACGCACACAATCGAAGCGCAGTAAGGATGGCTAGTGTAACTAGCAAGAATACCACGAAAGCAAGAAAAAAGAAGTACGCTATTAACTATTATCGTACCTGTCTCTTCCGAAACGAATGAGTACTATGTAGAGCTCTATACTACCATCGTTATCGGAAAGTCT
+
@::B?BDBBCCDCCCBDBBBCCAA=ABB?BCCD@@@@ACCCCCCC@CD?C?AAAAACAA2A?ABBBBBBBBBB;BBBBDDD5CA=A5;;;.;BB?BCCCCCCDD?B?BC@CAA>ABBCCBBBCCCCECBBB@DA@?>@AAAAAAC<@<@997:CCCCCBB@BBBBBC?BB=?>?599@@@;999;::::::%:>;>98:BBEBA;?;@AA@6;;;;;CB=AAA@@?A5:5:=>6>==:====A>>>AABDAAAA>>>A@A:;;??;:;;?>8==;;6;A:C?>=
@ATNG8:04667:03642
GATGGTAGTAGTACACTAGTCATACCAGAAGATCAGGAACTCTAGAAGAATTCAGATTTTTAACACGAGAGTAAACGTAAAAAGAAGGTTTTACAAGACTCACGTTAACAATATTGCAGCAGTACGCACACAATCGAAGCGCAGTAAGGATGGCTAGTGTAACTAGCAAGAATACCACGAAAGCAAGAAAAAGAAGTACGCTATTAACTATTAACGTACCTGTCCCTTCCGAAACGAATGAGTACACACTCTCATATGACACTACCATCGTTATCGGAAAGTCT
+
:<<<7?<A?A??CBBBCCDBA@?;@89:67:=?A9:.9.99;666?:@@=A69;A@@@@@,@5;;>;:5AC>CC<@?@A@@@0>?<@2;;;&9@@;>AA?;>@@A>B9;;@DCB?AA@A@BBEBBACCCCCD@BBBA=B;;;BBBB=A>A;;6;CBAACBG@BAAACD@::9:BA>BA>==8;;;888999(8@=@BBECBB?A:=389??:?:>>A;<5;@;;;-:==<ACC<A@A=AAA@ABBAAABBCCBBBBAABC>>=@@<@@@>B?BBBD?CC=A:99
@ATNG8:04671:03606
GATGGTAGTATCTGCACACTCTGTCCAGAAGATCAGGAACTCTAGAAGAATTCAGATTTTTAACACGAGAGTAAACGTAAAAAGAAGGTTTTTACAAGACTCACGTTAACAATATTGCAGCAGTACGCACACAATCGAAGCGCAGTAAGGATGGCTAGTGTAACTAGCAAGAATACCACGAAAGCAAGAAATAGAAGTACGCTATTAACTATTAACGTACCTGTCTCTTCCGAAACGAATGAGTACTGTATCTATGTGTGCGCTACCATCGTTATCGGAAAGTCT
+
444:7;?ABAABBCCCCCBDCCCEE@CBCACCBBAA?BAEDCCDED@:;7:>@?A@@AAA2A?BBBBBBDBBAA:@>@@@@@0@A@E4;;;;*;BC?B;=;CAEAA?BABC?DBB@BCBBBDBBBCCDDDBBB?CCBB?B@@@CAAA=B?B@@>@CCCCBCC@CCCCCC@AA>AAB=A???@8???;99929BBC?BBBEBBB@@=A>AABD=@=@BCAB@BBDC@@@?A?A@@9=995:??@BBBBB:::EB???ABA???BBBC?B???B?CB8959D1;;88
@ATNG8:04680:03614
GTTGGTAGAGAGAGCTCTCCATCGTACTCATTCGTTTCGGAAGAGACAGGTACGTTAATAGTTAATAGCGTACTTCTTTTTCTTGCTTTCGTGGTATTCTTGCTAGTTACACTAGCCATCCTTACTGCGCTTCGATTGTGTGCGTACTGCTGCAATATTGTTAACGTGAGTCTTGTAAAACCTTCTTTTTACGTTTACTCTCGTGTTAAAAAATCTGAATTCTTCTAGAGTTCCTGATCTTCTGGTGAGATGATGCATGATGCTACCATCGTTATCGGAAAGTCTT
+
;;898<<BBBCCCCCC@@AFDCDAABBABAA=?:::.;E=A=;;;CCBCACCCBA>B?@@DH@B@BCBBBBB@A=;99:9$3:5:??:7>DBB>@@C@CB@BBBBBC?CBBAABBB7=AB8C8<<:;;:::8=;::5;;9<9::==<===;;;A;;;;>;;6;<==:<;AA@@7;;???2?<A:=8===,==///(//<6666:7:-76868%8::;D<@<??;@ACC;;;<@=A@A>>><@?=:<<666///6337------77<7<<<76-//==466.6333(
@ATNG8:04683:03636
GATGGTAGATACTCGCTGATACACCCAGAAGATCAGGAACTCTAGAAGAATTCAGATTTTTAACACGAGAGTAAACGTAAAAAGAAGGTTTTACAAGACTCACGTTAACAATATTGCAGCAGTACGCACACAATCGAAGCGCAGTAAGGATGGCTAGTGTAACTAGCAAGAATACCACGAAAAGCAAGAAAAAAGAAGTACGCTATTAACTATTAACGTACCTGTCTCTTCCGAAACGAATGAGTACATAGATATACGTATAGCTACCATCGTTTATCGGAAAGTCT
+
:55C:>CC??@CCBBBCCDECCCCC>CCC@DCCCAA<?<@ACBBDC?BB?B?BDC>>>>=.?=BDCCBBBABBD;ABBCCCC5BB>@5;::-;CC?CCECCCEDD=B=BC?CCC<BBBABBBBCCEGDBBBC?CCCC?BAA@BD@@>A>ABC@BBBCCCCA?CCCBBB@BB?AAA9==9999+9==9999999%9@<A989A?>0.,--25--(--5;AAC@CBBBB@@6:5:@@9A::89BBCCCCCCBBBAAACBBB>::AAA@@<><=799,9>?A?AA<A988
@ATNG8:04683:03648
GATGGTAGTGTGTCTCTGAGAGTAGTACTCATTCTTTCGGAAGAGACAGGTACGTTAATAGTTAATAGCGTACTTCTTTTTCTTGCTTTCGTGGTATTCTTGCTAGTTACACTAGCCATCCTTACTGCGCTTCGATTGTGTGCGTACTGCTGCAATATTGTTAACGTGAGTCTTGTAAAACCTTCTTTTTACGTTTACTCTCGTGTTAAAAAATCTGAATTCTTCTAGAGTTCCTGATCTTCTGGTATGACTAGTGTACTACTACCATCGTTATCGGAAAGTCT
+
944<8<BCCCDDCCBCCBBCDCBBBCCCECBB?ABB<@A>A@BBBCDDD<AAC?><??BBBB?B@CCBABBB@?;8899:':<1<?@A=BBA@=@BB?BB?BBBB>=<>ABBD@@@<A??:?=BA>>>>>@<AAAA9==@@@>><??AAA;;;><<AA=?>:?=@@>AAAAAA:AA>>>/C=D<??>>=.;<77709<<<=>A:;;19:9::';===B=B=??;@CAA===:=:<>D@::7;?A<AA???@>>>?AA?AAA>>>>:@>?>?:>>>A;@@7>>;;
@ATNG8:04684:03649
GATGGTAGAGTATCATGTGATCTCCAGAAGATCAGGAACTCTAGAAGAATTCAGATTTTTAACACGAGAGTAAACGTAAAAAGAAGGTTTTACAAGACTCACGTTAACAGTATTGCAGCAGTACGCACACAATCGAAGCGCAGTAAGGATGGCTAGTTTAACTAGCAAGAATACCACGAAAGCAAGAAAAAGAAGTACGCTATTAACTATTTAACGTACCTGTCTCTTCCGAAACGAATGAGTACGTGTGACGTACGTGAGCTACCATCGTTATCGGAAAGTCT
+
;55C:>BCCCABBBBBBBDCCCED@CBB@EBBB@@?@@CBDBCCC@CC?A>ABBBBBBB3B?ABBBBBB@>>>7?@AAAAA2BB?B4;;;6;AC?BCCBCBCCD@D?BBBBCC@CCBABCCCABBBB??>B>AB<<7>@???@AB=B@BBB?BCCAAA;A@DDCAAC?CC=AAA?CBBBC=A@@:98666(8=:@EA?@AABB<>8<?998,93:@@CC?BBAA@==5;7:BA:>AA>ABBCAAACDC@?>BBBCCB@>===C??;;888@;C><>:??7>8::
@ATNG8:04688:03642
GATGGTAGAGTATCATGTGTATCTCCACGAAGATCAGGAACTCTAGAAGAATTCAGATTTTTAACACGAGAGTAAACGTAAAAAGAAGGTTTTACAAGACTCACGTTAACAATATTGCAGCAGTACGCACACAATCGAAGCGCAGTAAGGATGGCTAGTGTAACTAGCAAGAATACCACGAAAGCAAGAAAAAGAAGTACGCTATTAACTATTAACGTACCTGTCTCTTCCGAAACGATGAGTACTATAGACTATCTGAGACTACCATCGTTATCGGAAAGTCT
+
----(--999<====566=555://)////)//49:;7<;>===;A@@CC@B@BBBCBCCB1C@CBBCHCCCBBB;B@AABBB2BC>B5;;;.9??7A?;;DDFA@>@@BB?CBB?@?@ABBBCCCBBCCCCD@BCBB@BAAACAAA<@=@B@<@CCBCBBC@EDBBAC?BB?898<<=?A?9><<99::::(7@<A@BAAAAAA>A>ACAA6;7;=DCCBCGCCCAA6;8;EG=B;;;A@ACBBBBB@@?ABBBBCBBBCBA@@<@BA@A@CBBB?BD=@ACC
@ATNG8:04689:03638
GATGGTAGGCGACATACATACGCGCCAGAAGATCAGGAACTCTAGAAGAATTCAGATTTTAACACGAGAGTAAACGTAAAAAGAAGGTTTACAAGACTCACGTTAACAATATTGCAGCAGTACGCACACAATCGAAGCGCAGTAAGGATGGCTAGTGTAACTAGCAAGAATACCACGAAAGCAAGAAAAAGAAGTACGCTATTAACTATTAACGTACCTGTCTCTTCCGAAACGAATGAGTACAGAGAGTACGATATGTCTACCATCGTTATCGGAAAGTCT
+
;55<7<AB?BBBACCBBBBBCGCCC?BBB@CBECA@=A?BCDCBBC@CC?C@ABB:::;.;>ABBCEGCCCCC?BB@@AA@2>B;B2::.;CA=BCBBCCCCC@C>BB?CCC=ABCCAAACCCBBCCCCDACCCC?@@CCA@@B;?;BAA=ACCBBCDD@CCBCBA?BD@???<>=787)9==<@AABB3BBAD???CDDBB?B?BBBB>A>A>BBB@BCBBABA6;6;AA<BBB?BCBBBCCCCCBBBBBBBBBBBBB@@@B>B@BBB?BA>==@<5>966
@ATNG8:04690:03619
GATGGTAGCATCATGCATATCTCACCAGAAGATCAGGAACTCTAGAAGAATTCAGATTTTTAACACGAGAGTAAACGTAAAAAGAAGGTTTTACAAGACTCACGTTAACAATATTGCAGCAGTACGCACACAATCGAAGCGCAGTAAGGATGGCTAGTGTAACTAGCAAGAATACCACGAAAGCAAGAAAAAGAAGTACGCTATTATCTATTAACGTACCTGTCTCTTCCGAAACGAATGAGTACTATGTAGAGCTCTATACTACCATCGTTTATCGGAAAAGTCT
+
@>>A>ACCBCCDDBBBBBCDDDBBB@BBB?DCCC???A@BBCDCBB?AC?B?BBB@AAAA2A?CCCABBBBBBB=AA;;;;:);>;@5;;;*;BC>CABBCCCEC@D@BB?BCC?BBBBBDCBBBCCDCCBB?BC??<@A@@@A@?;A?BAB@BCCCBBBC?CCCCBB@AA>AA@;>>998*:>><===??.=A>AAAABBB??;>;;6//)/59<::97<A>>>;;575:;91;//,/>=@CAAA?>?CCAA?AAAA???@??A:<=@AED:78880777)8<<=
@ATNG8:04650:03653
GATGGTAGTATCTGTCTACGAGAGCCAGAAGATCAGGACTCTAGAAGAATTCAGATTTTTAACACGAGAGTAAACGTAAAAAGAAGGTTTTACAAGACTCACGTTAACAATATTGCAGCAGTACGCACACAATCGAAGCGCAGTAAGGATGGCTAGTGTAACTAGCAAGAATACCACGAAAGCAAGAAAAAGAAGTACGCTATTAACTATTAACGTACCTGTCTCTTCCGAAACGAATGAGTACTACTCTCAGAGACACACTACCTTCGTTATCGGAAAGTCT
+
955>9>DCCCBCCCCCBBBDFDCCC@CCC@CCCDBB?BBBBBAAB?CB?B?BBCBBBBB3B@BCBABBCBAAA=AABCCCC5BC?D7;;;6;BB?CCCCCCBBB@C@BB?BBC;<<CCDDCCCECCDCBBA=@@?@=ABBCCCCC@C@B;;:;BBDDCCB@CCAABA=BC?CCC<????=5==<9==>??1?B?B???BBAB@:859<>>,/,/<@@A@BBBBB@@=?;@AA6?::58?@?BACCCCABCCCCAAABBBBBBBB>=:=BC@BBBB?BB>C::9
@ATNG8:04658:03688
GATGTGTCAGTGCGCGTCGTCCAGAAGATCAGGAACTCTAGAAGAATTCAGATTTTTAACACGAGAGTAAACGTAAAAAAGAAGGTTTTACAAGACTCACGTTAACAATATTGCAGCAGTACGCACACAATCGAAGCGCAGTAAGGATGGCTAGTTTAACTAGCAAGAATACCACGAAAGCAAGAAAAAAGAAGTACGCTATTAACTATTAACGTACCTGTCTCTTCCGAAACGAATGAGTACGAGAGAGCACACGTGTCTACCATCGTTATCGGAAAGTCT
+
@@@AABDCCCCCCC@BBB:;;BDCC?BCCDBB:B@CCCBAAD?CB<@>ABC::;;;*4=?BBBCBBAAAA:@A@AA@@@(@A;A4;;;54B??9:5BCCC@?=?@CG?BAC?BBBA@@BBBAABBBB@<8<BBC=A?BBBBAA?B?C@?>@CCBBB=B?BBBCBA?BD?<<<:??@@B9><<6777788%8A9A>;<>>?>>:949:>A;A;>><<<7;;@@>>=;?:9::6;AA=@@@@@???@@AA@?>@>>>;:;@@@@A;??A>><>A;;/66,8:::
@ATNG8:04677:03693
GATGGTAGACATATCGTACTCTCTGTACTCATTCGTTTCGGAAGAGACAGGTACGTTAATAGTTAATAGCGTACTTCTTTTTCTTGCTTTCGTGGTATTCTTGCTAGTTACACTAGCCTTCCTTACTGCGCTTCGATTGTGTGCGTACTGCTGCAATATTGTTAACGTGAGTCTTGTAAAACCTTCTTTTTACGTTTACTCTCGTGTTAAAAATCTGAATTCTTCTAGAGTTCCTGATCTTCTGGGCTGCGCTGATATGCGCTACCATCGTTATCGGAAAGTCT
+
=@@>39::A@BA;666=<9;6665=C@A@B;;2:CCC=?@;@7@@?CBBB?BCBBB?C?BBAB?@>BBBBBCDBC@BBBBB3BD@CB@A9>:99=ABB?FB?BAABCB@AAA>>=??8<8>=A=AA<>>>>><@AAA<@=<:;:;;;@?????>?;?>>:?>:?;;;;EA@@??<?@@@@6@<A<AAAAA/??AAA:A@@>>>8::>:=>?@/???;;6;<@@=A???BBD:=:><=<==8888A7@;;;EA??><<=<<<::;;5;>===<A@@@<@A:>=>@
@ATNG8:04693:03667
GATGGTAGTGTCATATGAGAGTGTGTACTCATTCGTTTCGGAAGAGACAGGTACGTTAATAGTTAATAGCGTACTTCTTTTTTCTTGCTTTCGTGGTATTCTTGCTAGTTACACTAGCCATCCTTACTGCGCTTCGATTGTGTGCGTACTGCTGCAATATTGTTAACGTGAGTCTTGTAAAACCTTCTTTTTACGTTTACTCTCGTGTTAAAAATCTGAATTCTTCTAGAGTTCCTGATCTTCTGGTCTACTACACTGTACTCTACCATCGTTATCGGAAAGTCT
+
4444.48A@@?<A:69CBCCIABACCBAAB;;8:@CD=BB@B@BBAB@BA?BC?CK@C@B@@@,0-/::>CAA>B>;;;;;;$;4.499909:<<8=>D?=B?AAABBC@DDCCCCCF@CBB@BAD@A@BBABBD:::?BABCBBCCCCCC@AAAA=000<@@8>;@;;;CCEDE?B@@A@3@<@<;;;;;*;@ABA8;;BABBBBAB5<;;<*<BCBB?A>AB@BBBBA@@?C?@@@A@@:;;C@CC;;<BDGFCCBCCCCCGDC?;;;;C=@@CCADF=B;;;
@ATNG8:04696:03664
GATGGTAGAGTATCATGTGTATCTCCAGAAGATCAGGAACTCTAGAAGAATTCAGATTTTTTAACACGAGAGTAAACGTAAAAAGAAGGTTTTTACAAGACTCACGTTAACAATATTGCAGCAGTACGCACACAATCGAAGCGCAGTGAGGATGGCTAGTGTAACTAGCAAGAATACCACGAAAAGCAAGAAAAAAGAAGTACGCTATTTAACTATTAACGTACCTGTCTCTTCCGAAACGAATGAGACACATCGTCGTGTCGTGCTACCATCGTTATCGGAAAGTCT
+
///>6?=@BBCCCCDBBBCAAAAAC=@@C?BBAAAA=A=ACBBBBC@A@>@@B@@????@?&A=BCBBBCC;9;B=BBCBDDDICGAB?BEED1CCH@CBCBBDB@A?A@CC@CBB>AABBBCCCCDBBBBCCC@BBCC@CBCCBBCC@@=@@?;@AAAABBC?CCCCAA>CC?@?A=>?8877*8<<9:::::;&7<6//./88>888)89766A9=9=?FCCACHCCBBB>A?BCD=C@@>@@DCECAAAACCCC?AABBBBBBBAA<?@@0000AA@=@A<D???
@ATNG8:04650:03717
GATGGTAGACATATCGTACTCTCTGTACTCATTCGTTTCGGAAGAGACAGGTACGTTAATAGTTAATAGCGTACTTCTTTTTCTTGCTTTCGTGGTATTCTTGCTAGTTACACTAGCCATCCTTACTGCGCTTCGATTGTGTGCGTACTGCTGCAATATTGATTAACGTGAGTCTTGTAAAACCTTCTTTTTACGTTTTACTCTCGTGTTAAAAATCTGAATTCTTCTAGAGTTCCTGATCTTCTGGGTCTACGCTCGTCGCGCTACCATCGTTATCGGAAAGTCT
+
>::B@CBBBDCFECCBCCCCCCCCCCBBBCBB@BBBE=BB>@>@???@AB?C@AAB@D@DABB@B?BBBBCCBBB;>=;;;)9708?@>3>???>BA>9>@0000=<<7:=CABAAA=>>>:>:>BAAA;;<=??BB688A>>>?@@@AA@A@AA:::=9///6<4779888:22,28889-5.5422222$273355)535/..86578>@@@*87977375//+/;;;;9:5939;88//*/6>=465;A@@@>>>>>>@@>?>B=;;7==6677716@066::
@ATNG8:04654:03705
GATGGTAGACATATCGTACTCTCTGTACTCATTCGTTTCGGAAGAGACAGGTACGTTAATAGTTAATAGCGTACTTCTTTTTCTTGCTTTCGTGGTATTCTTGCTAGTTACACTAGCCATCCTTACTGCGCTTCGATTGTGTGCGTACTGCTGCAATATTGTTAACGTTAGTCTTGTAAAACCTTCTTTTTACGTTTACTCTCGTGTTAAAAATCTGAATTCTTCTAGAGTTCCTGATCTTCTGGTATACACACTCGCTCGCTACCATCGTTATCGGAAAGTCT
+
:55>:>AABCDDDBCBCBBBCGGBBBDBCB;;;;DGD=<9;:?BBCCCCC@@??::587?@=@<?9>>AAABC@=;>BB=B+A@>A>::5;00/38;;6>?077?A@B????BBBBA<ADD9<:>@@88778=BBAA698>>==;;;??>>888A:>>>>EE<@7;;?:>>==>:=>BDD;D=C>>>>>>.=====-88==?@@>==1////'.//.9.508@;@A?>:8:27;<<999:5:?A=BB=>=>>A=>>>>AAC??=@9777==9==AB=@@6:::/
@ATNG8:04656:03715
GATGGTAGTAGTACACTGTCATACCAGAAGATCAGGAACTCTAGAAGAATTCAGATTTTTAACACGAGAGTAAACGTAAAAAGAAGGTTTTACAAGACTCACGTTAACAATATTGCAGCAGTACGCACACAATCGAAGCGCAGTAAGGATGGCTAGTGTAACTAGCAAGAATACCACGAAAAGCAAGAAAAAGAAGTACGCTATTAACTATTAACGTACCTGTCTCTTCCGAAACGAATGAGTACACACTCTCATATGACACTACCATCGTTATCGGAAAGTCT
+
:;8@;;<@@=B===?==<<655::8<<A=:;;@@@9@=BBCCCCE@BC@CADDCCDDDD5C@CCBCAA@ACCD788AB@@D1>B?C?CCC;DCC@DCAAACBBA>A?;;4;@@;@@?;<C@@BAAA@@B;;5;:==9<:9:?>?A9>9=9:4:AAA@??B@BBBBAC?BA???>8?><;;;08878;;<<>,;>8;777;A99><@<A>>;<>9>@CCC?BB???AA?B?AAA;@@@=999ACAB????BBBBB??;?A?@?A@@:@:::@:=?=<8<=5<>>9
@ATNG8:04664:03700
GATGGTAGCTATACGTATATCTATGTACTCATTCGTTTCGGAAGAGACAGGTACGTTAATAGTTAATAGCGTACTTCTTTTTTCTTGCTTTCGTGGTATTCTTGCTAGTTACACTAGCCATCCTTTACTGCGCTTCGATTGTGTGCGTACTGCTGCAATATTGTTAACGTGAGTCTTGTAAAAACCTTCTTTTTTACGTTTACTCTCGTGTTTAAAAATCTGAATTCTCTAGAGTTCCTGATCTTCTGGGATGTGTGCGCAGTGCCTACCATCGTTATCGGAAAGTCT
+
>::C=<?CBB=AA996?CCKGCCCBCBCBBCC@CCCD@BB@B@BBCBBBB@BCDCC@B>@@AA=A?AA@??BAAA@CBCBCB'<<9>:97+399:8=<?<>?789@BBB>BABAAAAA;>>=076*8<<<>887;?A@@;>?AAA???BA@@@A@??=?;;7;?;?<???====;:4968788(74:4<<CCCC'=;6594989/..8;;>@5;<;;+9866<5=9665BBC@??<?:==?;;;:99>@6=///;;=AABBAA;;8;===>>=;;4;;;?=CC;@@@;
@ATNG8:04665:03731
GATGGTAGCATCATGCATATCTCACCAGAAGATCAGGAACTCTAGAAGAATTCAGATTTTTAACACGAGAGTAAACGTAAAAAGAAGGTTTTACAAGACTCACGTTAACAATATTGCAGCAGTACGCACACAATCGAAGCGCAGTAAGGATGGCTAGTGTAACTAGCAAGAATACCACGAAAAGCAAGAAAAAAGAAGTACGCTATTAACTATTAACGTACCTGTCTCTTCCGAAACGAATTAGTACTGCGTCTCACTCTCGCCTACCATCGTTATCGGAAAGTCT
+
<<@A865;>>BCBCCBAACCJDCCC@BBB?;;;CBD>C?BBB@@@?;44047????=<;;.8288<7438=>>>888><;;;)59269BDE8@=@<>>00/:;9579;>B;@@A;<<:<>>>@@@996CC>@=@@@@?BAAACA@@=@>A;;6;@@@@CFL@CCB??????9>>;8<:0/0/)0/0)09>>??'??:@==>CFBBB=;7:?AA5;588;@B?@AAA>00+0+/66.6//)/48;??@@@?>??995====ACB>BCB=@>99:?:::9?AA<AAAA
@ATNG8:04671:03714
GATGGTAGCTCTGCTCTGACTCTCGTACTCATTCGTTTCGGAAGAGACAGGTACGTTAATAGTTAATAGCGTACTTCTTTTTTCTTGCTTTCGTGGTATTCTTGCTAGTTACACTAGCCATCCTTACTGCGCTTCGATTGTGTGCGTACTGCTGCAATATTGTTAACGTGAGTCTTGTAAAACCTTCTTTTTACGTTTACTCTCGTGTTAAAAATCTGAATTCTTCTAGAGTTCCTGATCTTCTGGATACACTCATGTGCACCTACCATCGTTATCGGAAAGTCT
+
A?@C@CCDBBBBCCCCCCCCCCCCBBCDDC@@??DED>@@>@?BBBBCCCACEBCBBD@CCDC?B?CCCCCCB?=9;;;;;;%;C>BBBC?BCCC@CAA??D7;;@CCCACCCCCCBB@CDD@C?ECCCBBBB?DBBB@EBCBCCBBBCCCCCBBB@CBB?BC>C?BBBBCCCDFACCCCD<C>A>;<;;;*;BCDE?JBCBCCCABA@DEGG5CCBCC@C@DGACDDBB@@>A@CCBBBB@BBD@CCCCCCCCC@??BBBB@ABB?B9::B@BBBB@DD>CB@?
@ATNG8:04678:03749
GATGGTAGCTATACGTATATCTATGTACTCATTCGTTTCGGAAGAGACAGGTACGTTAATAGTTAATAGCGTACTTCTTTTTCTTGCTTTCGTGGTATTCTTGCTAGTTACACTAGCCATCCTTACTGCGCTTCGATTGTGTGCGTACTGCTGCAATATTGTTAACGTGAGTCTTGTAAAACCTTCTTTTTACGTTTACTCTCGTGTTAAAAATCTGAATTCTTCTAGAGTTCCTGATCTTCTGGTCTACTACACTGTACTCTACCATCGTTATCGGAAAGTCT
+
;55A9=ACCBBBB;;6CBCCCCCCCBBBBBBB>BCBB>CF@C@CCBCCCC?CCCCC?C?BBBB?C@CCCBBBCBA>@BCCC3CC?BBBB>BCBB?BBB@BB<==BBBB?CCAA@BAA>@@@?A<AAA@??===BB??;>>@@@@?>>>@@A>=<?<ACA;@@<@<>>>??A@@@;?????2>8=8::::9):=888)8::;;;A>>>18898+6AAAB=C;@@<@>>>;;<=A=AA?>>@7;;B=AAAA>>>??@@?@@AA@@>>;>8::>9>A??;AC:A>>:
@ATNG8:04680:03707
GATGGTAGTGATACAGATCAGACACCAGAAGATCAGGAACTCTAGAAGAATTCAGATTTTTAACACGAGAGTAAACGTAAAAAGAAGGTTTTTACAAGACTCACGTTAACAATATTGCAGCAGTACGCACACAATCGAAGCGCAGTAAGGATGGCTAGTGTAACTAGCAAGAATACCACGAAAGCAAGAAAAAAGAAGTACGCTATTAACTATTAACGTACCTGTCTCTTCCGAAACGAATGAGTACTGCGTCTCACTCTCGCCTACCATCGTTATCGGAAAGTCT
+
888?@C?DCBBDB=BBBB@<A966?499;25;CC996;7;;?@@?C@BB?B<@@A@@?AA2@<@>?998BBBEE<>??????1<A<A3@@?@,@;;6;CCCCDFBB@C@BL@BBC@BBBBBCDDCCBBBCCCC@CB??<@@AACBBC?B?B;;7;C@@ABDF@BBBBBB@BB?BBA49999:,8;;8889999%9>9794>BABBB@B?=<>>1818=ABB?BDBBBBB?B>@?C9A::6:?A???C?@?ACCBBBFCCAABB?CCC?C@@@C@AAAC?DE?D9::
@ATNG8:04685:03746
GATGGTAGCGCGACGAGCGTAGACCCAGAAGATCAGGAACTCTAGAAGAATTCAGATTTTTAACACGAGAGTAAACGTAAAAAGAAGGTTTTACAAGACTCACGTTAACAATATTGCAGCAGTACGCACACAATCGAAGCGCAGTAAGGATGGCTAGTGTAACTAGCAAGAATACCACGAAAGCCAAGAAAAAAGAAGTACGCTATTAACTATTAACGTACCTGTCTCTTCCGAAACGAATGAGTACGATGAGAGAGCTCTCTCTACCATCGTTATCGGAAAGTCT
+
:55;7<;;>>6566;;==CCC:;=D>BCA=@BAA;;2::?A@AA@D?BB?C?BA=9::::)78=?ABBBBCA@A;@9;;AAA0AA>B2;;;*:@B=@AAABB;;;<?;;;5;AA7;;BCDBCCCDBBACA;;7;AAA>BCCCCA@@?C@C;;;<DCACCCB@AAAB??=??9999390===500*0:000000$08337388:77;6=8889A4=4<?B@A?A;;;C??=??@@@=@@?;:::AABBCAAAABBBBCCB====>;;77=----3:::=6@?89<99
@ATNG8:04687:03724
GATGGTAGTATATCGCGTCGCTATGCAGAAGATCAGGAACTCTAGAAGAATTCAGATTTTTAACACGAGAGTAAACGTAAAAAAGAATGTTTTACAAGACTCACGTTAACAATATTGCAGCAGTACGCACACAATCGAAGCGCAGTAAGGATGGCTAGTGTAACTAGCAAGAATACCACGAAAGCAAGAAAAAGAAGTACGCTATTAACTATTAACGTACCTGTCTCTTCCGAAAGAATGAGTACTACTCTCAGAGACACACTACCATCGTTATCGGAAAGTCT
+
///:)//595:>@A@BB@?;<<<>=5555049;;4409.49A9::A7;=-4033338999+:6;;=8<<;;;=<533444444#4939=>>>2;;<?;AFECCC;;6;;AA?BBC?CD@@@BABACECCAABB?A;;;?BBD@A@AA>B?C;;45:99>::@;?994=?=?@>@B@><<<??8=A?==???>,<@287?>;<;<<1936;9:9@:;:@;;6;BAA@@A=?=?@@9??>A<<===BBBAAAB@BBBBBB><<:<::=?888B>?>9906607///
@ATNG8:04691:03703
GATGGTAGGTGCACATGAGTGTATCCAGAAGATCAGGAACTCTAGAAGAATTCAGATTTTTAACACGAGAGTAAACGTAAAAAGAAGGTTTTACAAGACTCACGTTAACAATATTGCAGCAGTACGCACACAATCGAAGCGCAGTAAGGATGGCTAGTGTAACTAGCAAGAATACCACGAAAGCAAGAAAAAGAAGTACGCTATTAACTATTAACGTACCTGTCTCTTCCGAAACGAATGAGTACGATGAGAGAGCTCTCCTACCATCGTTATCGGAAAGTCT
+
BA@@;;:@?BBBCBBCBBCCCFDCC@CCC?@@@AAA=A>ADCBBBB?@A=@=?A@<;;;;*;;@@CFCCCCCCC7;:AAACA0AB>B8;;;-;@?9>;;;BABBC@C@CD?BBB=??A?A@BBBCDCCDBBC@CC;:7;BBAABBB?B@C;;8;BCBBBCC@DCCCCC?CC?BBB;=<>?@:@@@>@@@@@.@@=AAAACBBBB?C>>>@@<>;>AB;;8;BBA;;;@C@BCC>C<;6;::AABCCAAABA@???@???A=@@@<>000><@@BB?AB;@:::
@ATNG8:04691:03736
GATGGTAGCGAGCGAGTGTGTATACCAGAAGATCAGGAACTCTAGAAGAATTCAGATTTTTAACACGAGAGTAAACGTAAAAAGAAGGTTTTACAAGACTCACGTTAACAATATTGCAGCAGTACGCACACAATCGAAGCGCAGTAAGGATGGCTAGTGTAACTAGCAAGAATACCACGAAAAGCAAGAAAAAAGAAGTACGCTATTAACTATTAACGTACCTGTCTCTTCCGAAACGAATGAGTACGAGAGTCAGAGCAGAGCTACCATCGTTATCGGAAAGTCT
+
444:7=@ABA9954:::::@ABABA>ABE@CBB;99.4.44<<<<D?@?9?889/77777$/)/9///>C>CCF>CCCBDGG0CCAD8:::6;BB?DABACDDBB@B=@A@BBB@BBBCDCCBBBCCCBBEC=@B;;6;BB@@@;;5;;A@A?CCCBBCCB@BCCBAA=;;6;A@:=>:999-9989898989$8;6;744;<>==,0,/>>>*00/@CBCAAAACCBB?B@BBD>C@@>@BBABBEDBBBBBBBBBBBBA@@@?9949@@@B?BBBB?BF<@?AA
@ATNG8:04694:03745
GATGGTAGTATAGAGCTCTACATAGTACTCATTCGTTTCGGAAGAGACAGGCACGTTAATAGTTAATAGCGTACTTCTTTTTCTTGCTTTCGTGGTATTCTTGCTAGTTACACTAGCCATCCCTTACTGCGCTTCGATTGTGTGCGTACTGCTGCAATATTGTTAACGTGAGTCTTGTAAAAACCTTCTTTTTACGTTTACTCTCGTGTTAAAAATCTGAATTCTTCTAGAGTTCCTGATCTTCTGGGTGCGCTACAGTCTCTCTACCATCGTTATCGGAAGTCT
+
;:::054//////;999;<<<=965955555;8:<=;3;;+/+/::::55.39934.4.44:<5828:444::::544444$4939<=<2;;44.49;.55.555555.5595555949555)56:::655::59555.4599==9:99@@;559:6;55.5<.4.4444444445://///$/39)/////$/799;)////:////5.5555$5555=9=96616655999.5.599<;;7;;=@<BBBBCCCA?99559999@@469@<<0/0<9)/)/7//
@ATNG8:04696:03729
GATGGTAGTCTCAGATAGTCTATAGTACTCATTCGTTTCGGAAGAGACAGGTACGTTAATAGTTAATAGCGTACTTCTTTTTCTTGCTTTCGTGGTATTCTTGCTAGTTACACTAGCCATCCTTACTGCGCTTCGATTGTGTGCGTACTGCTGCAATATTGTTAACGTGAGTCTTGTAAAACCTTCTTTTTACGTTTACTCTCGTGTTAAAAATCTGAATTCTTCTAGAGTTCCTGATCTTCTGGTCTACTACACTGTACTCTACCATCGTTATCGGAAAGTCT
+
AAAA?DCCCCCDDCCABBBCCFGBBBCCCBBB@CCBB=BE@D@CBBCCDD?BBBBC@B=?@?@>@=@@CCBCBCC@CCCDC5BA?BBDD>BBBB>B;;5;B7;;@DBCACFDFCBBD?CBC@E?CCCCCCBB?BCBB>BCDABBCBAAAB;;;BC@B@@=@B?A>A@@@ABBBC@@AABC:B>B>;<;<;*;@@AD=CCCBBDDBBBFDFDD5CCCCBAB@DCABBAC@A@>B@@@@DCC>A@CACAABCGECCCBCCCCA@@AA=A;;;C?BCBB@CD>BB::
@ATNG8:04649:03762
GATGGTAGTGCGTGAGAGAGAGACCCAGAAGATCAGGAACTCTAGAAGAATTCAGATTTTTAACACGAGAGTAAACGTAAAAAGAAGGTTTTACAAGACTCACGTTAACAATATTGCAGCAGTACGCACACAATCGAAGCGCAGTAAGGATGGCTAGTGTAACTAGCAAGAATACCACGAAAGCAAGAAAAAGAAGTACGCTATTAACTATTAACGTACCTGTCTCTTCCGAAACGAATGAGTACATAGATATACGTATAGCTACCATCGTTATCGGAAAGTCT
+
BB??>AAA@CEAABBBCCCCCCAAA>ACCAEBBB997;=AACBBBB@BB@B?AA?89998)9<AABCCBBBBBB>BBBEDDE5BA;@5;;;.;BC@BBBACFCCB?B@CC?BBD?BBBBCABBBCDCCCBCC@CAAA?ABCCCC@@=A>@::7;CCCCDCC@BBBBBB?BB?BCC?BCCCG=AAA=@@@@@2AB?C>>>BBCFD>><:>=>8=9=?BCD@CCBBBCC>@?@AD>D??=@BAABBBBBBCCBBBCAABAA?AAADD=A>>=A>AAAA@BB>B?>;
@ATNG8:04651:03792
GATGGTAGTACATGATAGACGACACCAGAAGATCAGGAACTCTAGAAGAATTCAGATTTTTAACACGAGAGTAAACGTAAAAAGAAGGTTTTACAAGACTCACGTTAACAATATTGCAGCAGTACGCACACAATCGAAGCGCAGTAAGGATGGCTAGTGTAACTAGCAAGAATACCACGAAAGCAAGAAAAAGAAGTACGCTATTAACTATTAACGTACCTGTCTCTTCCGAAACGATTGAGTACAGAGAGTACGATATGTCTACCATCGTTATCGGAAAGTCT
+
<>??<;<C5;6<;;:;>>A??>@>>5;<@?@@@@@A5;5;;96AAC@CD@C@CB>CC>>B1B<9;;B@B@;;;A9@;99@??,9;6:;@A=0B?@=@@@@=<<00*0;@@<?@C@@@@DCCCDBCCCCCC@B=@A;;5;@@@BC?@<@=A<;8;BDDGCCD@CBBCBB=;;5;@?8??@@>9=>=7>BBBB2@B@CCBBBFAAA00,0===7;8;>ABC?BBB@A@?5;6;DE>BBDC>@@;99B:::AAAAAAAAACBBBCBBB<>=<<@8B=BA6@C3@?::
@ATNG8:04654:03759
GATGGTAGCTCACGTACGTCACACGTACTCATTCGTTTCGGAAGAGACAGGTACGTTAATAGTTAATAGCGTACTTCTTTTTCTTGCTTTCGTGGTATTCTTGCTAGTTACACTGCCATCCTTACTGCGCTTCGATTGTGTGCGTACTGCTGCAATATTGTTAACGTGAGTCTTGTAAAACCTTCTTTTTACGTTTACTCTCGTGTTAAAAATCTGAATTCTTCTAGAGTTCCTGATCTTCTGGGTCTCTCTCTCACGCACTACCATCGTTATCGGTAAGTCT
+
;55:9>;?@CCBB==B96;BBBB@ABGDCCCF?@:;:/;A>B?BBBBCDFACBBAB:;:;ECD@D@@A@BBBC@>;99999)9>3:977(3<:;8<BG?CC=??BCED?>>?DCBB?BBB@C?BBAA>>?>:=BA=5;;;:;>>==7866<<:94;>>:>>;?:>=AAAA;;66::===.=,/,/;=<>,=;9@@7==<<>?855:-6765$279785>:>A;>@@A>>=2917778;;5:>AC3;::==;;:;==>>>@@@@@:;:;;:4:888188:;;:=
@ATNG8:04658:03799
GATGGTAGCTCGCTGATGATATCTCCAGAAGATCAGGAACTCTAGAAGAATTCAGATTTTTAACACGAGAGTAAACGTAAAAAGAAGGTTTTACAAGACTCACGTTAACAATATTGCAGCAGTACGCACACAATCGAAGCGCAGTAAGGATGGCTAGTGTAACTAGCAAGAATACCACGAAAGCAAGAAAAAGAAGTACGCTATTAACTATTAACGTACCTGTCTCTTCCGAAACGATGAGTACTATAGACTATCTGAGACTACCATCGTTATCGGAAAGTCT
+
AAAD?BAABBEC@CBBCCCBCCJBB?CCC?BAB;;:49?@BBBBAA=:;8;?A@>:8887$74==>AAA@A<>?88>;;;<<,00,/)000&.6=9=0//<::BC@C@EEGE??>A@BCCCCCCCCCCCCFD@CBCC?CAABCCCB?B@B@@>@BBCCDCC@DCCBBB@??=?BB>AB:::,9<<99999:(9A?BBBCCDC@@3838ABB;><>?BBB@DECBBBB?@<@@@8A000@@@BBBBBBBAB@@@@:88BAA?B??9?>>>A>BBBB?BB>C???
@ATNG8:04668:03781
GATGGTAGGTGCACATGAGTGTATCCAGAAGATCAGGAACTCTAGAAGAATTCAGATTTTTAACACGAGAGTAAACGTAAAAAGAAGGTTTTACAAGACTCACGTTAACAATATTGCAGCAGTACGCACACAATCGAAGCGCAGTAAGGATGGCTAGTGTAACTAGCAAGAATACCACGAAAGCAAGAAAAAGAAGTACGCTATTAACTATTAACGTACCTGTCTCTTCCGAAACGAATGAGTACCTCTCAGACGCTCGTCCTACCATCGTTATCGGAAAGTCT
+
@AAC?CCD@CBBBBBBCCCCCCCCD@DBB?BCCCBA<B@CBBBBBB=BC@F>@?@99999*:>ABBBCDDFCCI>CBCCBBB2B@;@49::.;BB?BBC@AACDB?B?BB?BBD?BBABCBCCBBBCCCCCC?BBAA>ABBBBBAA>B@CBC@BBBBBBCD?BBCBBB>BA=@@@9<<888*9=?=?CEFD3BB?B:99BBBCC<@=?A@@5:8;@CFF@DBBBA@@4;6;BC;C<;9;BB@BBB?CCBCCBBBCBBBBBB>BBC?CABBC@BBBD?BB<BBBB
@ATNG8:04673:03758
GATGGTAGTGTCATATGAGAGTGTGTACTCATTCGTTTCGGAAGAGACAGGTACGTTAATAGTTAATAGCGTACTTCTTTTTCTTGCTTTCGTGGTATTCTTGCTAGTTACACTAGCCATCCTTACTGCGCTTCGATTGTGTGCGTACTGCTGCAATATTGTTAACGTGAGTCTTGTAAAACCTTCTTTTTACGTTTACTCTCGTGTTAAAAATCTGAATTCTTCTAGAGTTCCTGATCTTCTGGTCTACTACACTGTACTCTACCATCGTTATCGGAAAGTCT
+
444<9<<<?A?CC;<;===?CCBBC:66===<9<<A>8=B:B@CEC@ABCACBBCC?A?AEEFAC@FEEC;;;;D@AAAA@0@B=AABB<AAAA?BBD?CE?BACECC>BAAACDCC;=;C@C?BBBC=;;IGCABB9;;@AAACIFBCBBBBDC?AAA@CE=@?@ACDDEDDB?A<;;;.;=@=;;;;;*;ACCC:;;CBCBCAAA5;;;;(:????4:4;C=@AABBAB>B@CCBBBB?@ABAGDCCCCCBCBBBBGDCCCCB=A@@AA>@>?@;??8??@A
@ATNG8:04673:03774
GATGGTAGCGAGCGAGTGTGTATACCAGAAGATCAGGAACTCTAGAAGAATTCAGATTTTTTAACACGATAGTAAACGTAAAAAGAAGGTTTTTACAAGACTCACGTTAACAATATTGCAGCAGTACGCACACAATCGAAGCGCAGTAAGGATGGCTAGTGTAACTAGCAAGAATACCACGAAAGCAAGAAAAAAGAAGTACGCTATTAACTATTAACGTACCTGTCTCTTCCGAAACGAATGAGTACGAGAGTCAGAGCAGAGCTACCATCGTTATCGGAAAGTCT
+
444<7<<CBBA9::BBBBBBBBBBB@CCB?B;0/77)/)/8989>C?BA=@;994999999$=:>CBBDGDCBBB<AA?@???,@A=C?DCCC5CCC@C;<;CCEED?B@CB@BBB@CCBBBBBCBDCCCDBBB@CCCC@CBBBDDAA<B?ABB=ABBCCCCB@CCCCCC?AA?BBB>?@9983:>?;999999%:>;=:79AAB?><>>?BBB?B?BBCAB>BBBB@@@?B?ABB=B;;7;BBBBDEGCBBBBABBB@AAB>>@CBB?A?>7709@AB?BD<A>>>
@ATNG8:04680:03770
GATGGTAGATACTCGCTGATACACCCAGAAGATCAGGAACTCTAGAAGAATTCAGATTTTTAACACGAGAGTAAACGTAAAAAGAAGGTTTTACAAGACTCACGTTAACAATATTGCAGCAGTACGCACACAATCGAAGCGCAGTAAGGATGGCTAGTGTAACTAGCAAGAATACCACGAAAGCAAGAAAAAAGAAGTACGCTTTTAACTATTAACGTACCTGTCTCTTCCGAAACGAAGAGTACACATCGTCGTGTCGTGCTACCATCGTTATCGGAAAGTCT
+
<<<>@GBBBCCAB@@996>>@BBCC=CBB?@;B6967;9<BD000=900*0600888===+=144:?@?BABBB8>=>?:::'9924.555&5<<9?CCC<A;CC?B@BB>BBB?@@@;;;:CCCDDDEDCC?BA;:4<;;;AAAB?C:;;B?BBCBBBCC@CBBBCC@CC?BBB>AAAAA:999;99:9::%9><=@@BAA>HD2@;BCB=8<=@@@AA;>>>>@??9=:=AA7===;>===;;;;;????AA??;AA898A@@=D=AAB@BDAA=@@9?999
@ATNG8:04682:03778
GATGGTAGTGATACAGATCAGACACCAGAAGATCAGGAACTCTAGAAGAATTCAGATTTTTAACACGAGAGTAAACGTAAAAAGAAGGTTTTACAAGACTCACGTTAACAATATTGCAGCAGTACGCACACAATCGAAGCGCAGTAAGGATGGCTAGTGTAACTAGCAAGAATACCACGAAAGCAAGAAAAAGAAGTACGCTATTAACTATTAACGTACCTGTCTCTTCCGAAACGAATGAGTACGATGAGATCTCGTGTGCTACCATCGTTATCGGAAAGTCT
+
DAAA?CCCCCCCCDDDBCCCCEDCC@CAA=BBBBCC?B@BBBBBBB?BC?C?AAACDEED1A?BBCCCDCC>><7=<@@@@@,;;5:4;::*9@A?BABAHEFBB?BAFC?BA@<AABBBBBBDDDDCBBBC@BBCC>??BBBBBD?C@CBB?BCCCCCBA?ABABCA?AA?A@B>?@???8??=;=???>1?C?B?>>BBBCC?@;AA@?6:6:@CBB>BECCAAA=@=AAA;B??=@CDCCCCBBAAABBBC@AABB<99:<<6<???B@BA??:?B:A=>>
@ATNG8:04682:03779
GATGGTAGGACGAGCGTCTGAGAGGTACTATTCGTTTCGGAAGAGACAGGTACGTTAATAGTTAATAGCGTACTTCTTTTTCTTGCTTTCGTGGTATTCTTGCTAGTTACACTAGCCATCCTTACTGCGCTTCGATTGTGTGCGTACTGCTGCAATATTGTTAACGTGAGTCTTGTAAAACCTTCTTTTTACGTTTACTCTCGTGTTAAAAATCTGAATTCTTCTAGAGTTCCTGATCTTCTGGATATGAGTGACTCGTGCCTACCATCGTTATCGGAAAGTCT
+
448;9>AA>ABBBB@@@CB;;;BB?BBBDHDABBBC>CC@CACCCCCBB>BCBBC@B?BCBB@B?CCCDCCC?=888888)9@;@AAB;@A@@=@A@<??9:99A9:378??ABBB?BBB?C@CC???B>>>@@??;===;;;888>>A?888>5;8:6::3:8==>9:9:88177557+75A9999::+:==>>3::>:;;;;;=8====*8:;88/7:>>;???>;;;>D=AAAA>><>@A<A>>=??==:::<:;9--)--3-37;<@5=;;;<AA7;;@B
@ATNG8:04689:03782
GATGGTAGAGAGACTGTAGCGCACCCAGAAGATCAGGAACTCTAGAAGAATTCAGATTTTTAACACGAGAGTAATCGTAAAAAGAAGGTTTTACAAGACTCACGTTAACAATATTGCAGCAGTACGCACACAATCGAAGCGCAGTAAGGATGGCTAGTGTAACTAGCAAGAATACCACGAAAGCAAGAAAAAGAAGTACGCTATTAACTATTAACGTACCTGTCTCTTCCGAAACGAATGAGTACGATGAGAGAGCTCTCTCTACCATCGTTATCGGAAAGTCT
+
:55<8=CCBBBBCCCCCBBBBDDDE>BAB@FCC@@@@B?BCFAAAC@CC?B>BBAAACCC3C=AACCCCCCAA>BBBBBCAA19839;>>>6@<?9>><<CBBAA@G@DC?A?@?ABAACBBBDCCCCCCBB>ACBB?BBCCCCBB<@>@A@<@CCCBCCC?CCCCCC?AA?@BD=>>A??8>>>=@BABB3BB@BBAACCCCB>@>ABCC<><>@CCD@CCDCBAA;@<@A?9A;;8;DBCCBAAABBCDCCBBB@BABBBBBB>B?A@C?BBAC?CB>B>==
@ATNG8:04691:03753
GATGGTAGAGTACAGTGTAGTAGACCAGAAGATCAGGAACTCTAGAAGAATTCAGATTTTTAACACGAGAGTAAACGTAAAAAGAAGGTTTACAAGACTCACGTTAACAATATTGCAGCAGTACGCACACAATCGAAGCGCAGTAAGGATGGCTAGTGTAACTAGCAAGAATACCACGAAAGCAAGAAAAAAGAAGTACGCTATTTAACTATTAACGTACCTGTCTCTTCCGAAACGAATGAGTACGTGTGACGTACGTGAGCTACCATCGTTTATCGGAAAGTCT
+
;;;>@>@A<94449555555<<<AC@BBCADGDCBC?C@CCCAAAC@BC@B?A?=78777)9?BBBCCCCA99:,:@;;;;;*;?4;5;>6?;;6:CBCBBEDC?C?CC@CBB?BCCDDCCECCCCB@CBD@BBBB@BBBAAA994;<??@<@BBCCBCC?CCCCCC>>>;???;AA:9:,7;;8789999%9<;<979@?>888)94:9:A18.8AC;;8;BAA@BB=A=@@@9@:947@?@AC?????BABADBBBCCBBBBCC@BBAADC>DBBB?BE>FC::
@ATNG8:04691:03784
GATGGTAGTGTCAGTGCGCGTCGTCCAGAAGATCAGGAACTCTAGAAGAATTCAGATTTTTAACACGAGAGTAAACGTAAAAAGAAGGTTTTACAAGACTCACGTTAACAATATTGCAGCAGTACGCACACGATCGAAGCGCAGTAAGGATGGCTAGTGTAACTAGCAAGAATACCACGAAAGCAAGAAAAAAGAAGTACGCTATTAACTATTAACGTACCTGTCTCTTCCGAAACGAATGAGTACTGTATCTATGTGTGCGCTACCATCGTTATCGGAAAGTCT
+
BCBL@B<ACDBB>===@@DCBCBCCAAAAAAACCBC?C?AABBBBC@CC@D@BB?88999)9>@ABACCBBBAA<AABCHDE5;;:;?CBC=BAB?AEIFECBBA@C@DC@AAB?BBCCCCCGBBBDCCCCCBBB??;@@??@@:97:@CCC@DBBBCBBB@BDBBBB@BB?AAA;??@@A9>==9999999%9B<C???BBD>><><>>@@<>;>ACBA=ABAAACC?A>???9???<?BACBBBAABBCCAABBDBAAABBA@A>>@ABC@A@>>9<?5=<<<
@ATNG8:04692:03769
GATGGTAGTGTGTCTCTGAGAGTAGTACTCATTCGTTTCGGAAGAGACAGGTACGTTAATAGTTAATAGCGTACTTCTTTTTCTTGCTTTCGTGGTATTCTTGCTAGTTACACTAGCCATCCTTACTACGCTTCGATTGTGTGCGTACTGCTGCAATATTGTTAACGTGAGTCTTGTAAAACCTTCTTTTTACGTTTACTCTCGTGTTAAAAATCTGAATTCTTCTAGAGTTCCTGATCTTCTGGGTGTATCAGCGAGTATCTACCATCGTTATCGGAAAGTCT
+
455<9><566<545=5;9CC>CCBBBDCBB992983;1:;9<9>;??BCB?CCDCCACACFCB@C@CCCBBBDBB>BBBBC3BC?BCCC<B@;;5:5<7=@?9:9B@@;AABCADCA=@;;6;=BBBCCCDLAC@@A=ABBBCBBCDCGCCC<;;<A@@=A@=A=ABBDCAA@B?A;;;;6;>E>;;;;;*;@@EE=A;;;BBBBBB@BCCC5;;:DE>B@CB>BBBCBBB@C>BBB@@A@CCCF=;;<ABBBBAAABBCCAA@@<?@>;;6;AAD=AA<@@@@
@ATNG8:04650:03800
GATGGTAGCTCACGTACGTCACACGTACTCATTCGTTTCGGAAGAGACAGGTACGTTAATAGTTAATAGCGTACTTCTTTTTCTTGCTTTCGTGGTATTCTTGCTAGTTACACTAGCCATCCTTACTGCGCTTCGATTGTGTGCGTACTGCTGCAATATTGTTAACGTGAGTCTTGTAAAACCTTCTTTTTACGTTTACTCTCGTGTTAAAAATCTGAATTCTTCTAGAGTTCCTGATCTTCTGGTATGACTAGTGTACTACTACCATCGTTATCGGAAAGTCT
+
0//;5:0008;A?@BB:69;;@BBBCDDBCCCAEBBB=BC@CACCDDCBB>BACCB@B@BBBC?C?BBBBBCBBB?BBBBB3BB@BBBB>BAAA@BBC@CC=??DD>><>ABBBBBB=ABA;A:??;;;>=>;?A>>076@===>A@@@AA>>>?:<<;:??:?;>:::A=8896///==2=7<7/////(8>9991966///6<<=18888'2:97:;A=CB<A>=;:;<9=9<<67//,/==5;>>@@AA>887@AAA888AB<@@???<@@@@=@D7;;;;
@ATNG8:04651:03838
GATGGTAGGCACTGCGCACACATCCCAGAAGATCAGGAACTCTAGAAGAATTCAGATTTTTAACACGAGAGTAAACGTAAAAAGAAGGTTTTTACAAGACTCACGTTAACAATATTGCAGCAGTACGCACACAATCGAAGCGCAGTAAGGATGGCTAGTGTAACTAGCAAGAATACCACGAAAAGCAAGAAAAAAGAAGTACGCTATTAACTATTAACGTACCTGTCTCTTCCGAAACGAAATGAGTACGTGTGACGTACGTGAGCTACCATCGTTATCGGAAAGTCT
+
//8:6<@B?C@<<==;:;;;?<=>@7@=B?B@@@@A<A=@;;665;8==9=8;;/0/777':6887:<<;;;:;18899999(995;9>>>?+==>9@6699<;9976:A@6@;:59:@@BBBCCBAA@BCBB>AB;;89@B?AB:;9;ACCC@C@@@ACCB>A@AA::38?8777<>33777&7;;6?@????'??<:>==@;<:6)/(.///(-(-6...<<<<@>>>=A8BA?6=733(339;;:8>=@BBBBAAABCCC@??AAA>@;;00,0:>>*00,9AAB
@ATNG8:04655:03810
GATGGTAGTAGTACACTAGTCATACCAGAAGATCAGGAACTCTAGAAGAATTCAGATTTTTAACACGAGAGTAAACGTAAAAGAAGGTTTTACAAGACTCACGTTAACAATATTGCAGCAGTACGCACACAATCGAAAGCGCAGTAAGGATGGCTAGTGTAACTAGCATGAATACCACGAAAGCAAGAAAAAGAAGTACGCTATTAACTATTAACGTACCTGTCTCTTCCGAAACGAATGAGTACGAGAGAGCACACGTGTCTACCATCGTTATCGGAAAGTCT
+
4444.448445=>=;::///9:/45:::95444555.55<>=@@@@<@C=B@CCBBEDDD1969><=>??::;=1334444&497;.999&959:?AEBA<000*0+0<9;;>0555<<<:99655;;>;>:>=4;:,9:9@?@AB>C@9:6:>=::::<<;9883:::3505><39:444)444588888$332888<=655>2626==<7<7<<<CC???8>:--(-(-88,---(/;8334===<=;888;;7;68//....(.33./(/88:(//*2555
@ATNG8:04659:03822
GATGGTAGTATATCGCGTCGCTATCCAGAAGATCAGGAACTCTAGAAGAATTCAGATTTTTAACACGAGAGTAAACGTAAAAAGAAGGTTTTTACAAGACTCACGTTAACAATATTGCAGCAGTACGCACACAATCGAAGCGCAGTAAGGATGGCTAGTGTAACTAGCAAGAATACCACGAAAAGCAAGAAAAAAGAAGTTACGCTATTAACTATTAACGTACCTGTCTCTTCCGAAACGAATGAGTACTATAGACTATCTGAGACTACCATCGTTATCGGAAAGTCT
+
@<@C@CABBCBCBBBBBA@<>@@A<<=B=;?AA::629<9?;666>9==9=844444;;:':29=:995<<=DD=BBB>DDD19;59.::;;*9BB;@A;??>A:;7;=@@;ABB?ABAABBBCBB;<;BBBB?BBBC@CBBBCD@?=@@C;;<<EECFDAA>????@A=AB?AB@:>=8777(8<<8;ADDGG)?@;0/,0>@A@AC8;7:@@A<>;>>ECC@CCCCCBC?B?BBB<ABB?BABBCCBABBBCDAABBBBBBBBCCBB@B@@?B@CB@?>?C=B99:
@ATNG8:04659:03835
GATGTAGATACTCGCTGATACACCCAGAAGATCAGGAACTCTAGAAGAATTCAGATTTTTAACACGATAGTAAACGTAAAAAGAAGGTTTTACAAGACTCACGTTAACAATATTGCAGCAGTACGCACACAATCGAAGCGCAGTAAGGATGGCTAGTGTAACTAGCAAGAATACCACGAAAGCAAGAAAAAGAAGTACGCTATTAACTATTAACGTACCTGTCTCTTCCGAAACGATGAGTACTATAGACTATCTGAGACTACCATCGTTATCGGAAAGTCT
+
@<;<=:@??BBCDDBBBCFFCBBB>BCD@CCCC::7:=@@BBABB=?A?B?AC@=>>>?.?>A@AAABCDBBB>BBBDDDD5BB>A5;;;6;CCADCDCCCEDC@C@CC?BBE@CC@@ADCCCCCCBBBCE@CC@@>@CECCCCB@C@D;;<<DDCCBCC@CCCCCC?BB?>>>?@@???8==<:?ABBB3BB?BAAABBA@?<?<==78076;;ACC@CCABABB?A=AAA9A000>@@ACBBBBBCCD997BBBCBCBA??<????B@CBCC?BB=B???
@ATNG8:04664:03816
GATGGTAGCAGTCATGCATATCTCACCAGAAGATCAGGAACTCGTAGAAGAATTCAGATTTTTTAACACGAGAGTAAACGTAAAAAGAATGGTTTTTACAAGACTCACGTTAACAATATTTGCAGCAGTACGCACACAATCGAAGCGCAGTAAGGATGGCTAGTGTAACTAGCAAGAATACCACGAAAGCAAGAAAAAAGAAGTTACGTCATATTAACTATTAACTGATACCTGTCTCTTCCGAAACGAATGAGTACTGCGTCTCACTCTCGACCTACCATCGTTATCGGAAAGTCT
+
?;A@8::<9/////979566656=<<7;;=:>666::67),,,,***2,,,(-0897>8@;99$713///////867/6//////$/9)//6====+<<=7?;<;;>>66267:>7:455/5<<>BC====;;666==9<A@@:=<;;<@>>:>:<5505;<9:6557<555;=8<<8;::68:::=5::;6777777$77187,/------7>16132273842224/9:5/0/:99;6:4:9918760555222699::888:::778>877/773.3;;7:6443;4:9,3255
@ATNG8:04669:03839
GATGGTAGGTGCACATGAGTGTATCCAGAAGATCAGGAACTCTAGAAGAATTCAGATTTTTAACACGAGAGTAAACGTAAAAAGAAGGTTTTACAAGACTCACGTTAACAATATTGCAGCAGTACGCACACAATCGAAGCGCAGTAAGGATGGCTAGTGTAACTAGCAAGAATACCACGAAAGCAAGAAAAAGAAGTACGCTATTAACTATTAACGTACCTGTCTCTTCCGAAACGAATGAGTACTGCGTCTCACTCTCGCCTACATCGTTATCGGAAAGTCT
+
?@@A>BCB@BBABCBBBCDDEC>BB?CCC?CCCC?><??AACDCCC@CC?@<?DC99999':?CCCCBCCDCCC;B@99:::*:A=A5;;;-;AA=BBBBDCDDC?B?BB>AAA>BBBABBBDBBBCCCDBB?BEBB?BCBBBB@A>AACBB?BCCCCCCB?BDBBBB?AB>A@>6;;777)9>>;<????1?C?CA@@BBBAB<=;:=<<1506DCCC@CCBA@::4;5<BA=B<;9;EBBCBBBDBBCCBCBBBBBCBC@CCCBCC::8;DCC@CC=B::9
@ATNG8:04673:03815
GATGGTAGCACGACACGACGATGTGTACTCATTCGTTTCGGAAGAGACAGGTACGTTAATAGTTAATAGCGTACTTCTTTTTTCTTGCTTCGTGGTATTTCTTGCTAGTTACACTAGCCATCCTTACTGCGCTTCGATTGTGTGCGTACTGCTGCAATATTGTTAACGTGAGTCTTGTAAAACCTTCTTTTTACGTTTAACTCTCGTGTTAAAAATCTGAATTCTTCTAGAGTTCCTGATCTTCTGGGTGTATCAGCGAGTATCTACCATCGTTATCGGAAAGTCT
+
444<9=BBC@;;;<555;;666>@CBBBCCBB@BCCC=CD:;9<BBBBBA?AA@@@@B@BCBA?B?@@@BB?>9>6333333#/838//(///37=<==8=>9<AAB?><?AA@AB??>?CB=A>>>=;:988=BBBA<@@@@@@@@AAA???>==5;:;5;<8=<CBB888B@@<??CCC6>:=8=====+==@@A:@<@@@@A@@>>1////(////=6;6>>8<<<<@=><>=B??><=5;;==4>>>?@@@>>>C@@@@???A<>>>@D<@@AA:=<7<>:9
@ATNG8:04685:03815
GATGGTAGAGAGACTGTAGCGCACCCAGAAGATCAGGAACTCTAGAAGAATTCAGATTTTTAACACGAGAGTAAACGTAAAAAGAAGGTTTTTACAAGACTCACGTTAACAATATTGCAGCAGTACGCACACAATCGAAGCGCAGTAAGGATGGCTAGTGTAACTAGCAAGAATACCACGAAAGCAAGAAAAAGAAGTACGCTATTAACTATTAACGTACCTGTCTCTTCCGAACGATGAGTACCTCTCAGACGCTCGTCCTACCATCGTTATCGGAAAGTCT
+
@@@D@CCBBBBDBBAAACDICCBBB>BEEAECBB9989?BBBBCCC@?A>A?AAAA??AA1A>@@@AAAAAABC;B@AABA@0992;5;;;;';@@>CCCBCCCID@C?CC?BBB?CCCBBBBCCCCEEBBBC@CCBB?B@A?ACAA=@?B9:9:CBCBCCC?CAAACB?BB>BBB<>>ABA;???<@@@@A2AC@C:99BB>??:?<ABAA7;7;BBBC@CCCCCBB<A>@A?A??>CBBBBC?ABACABBBBBAA@@@<??@<@>==B?BDBB?BC>B888
@ATNG8:04699:03241
GATGGTAGCACACGAGATCTCATCGTACTCATTCGTTTCGGAAGAGACAGGTACGTTAATAGTTAATAGCGTACTTCTTTTCTTGCTTTTCTGTGGTATTCTTGCTAGTTACACTAGCCATCCTTACTGCGCTTCGATTGTGTGCGTACTGCTGCAATATTGTTAACGTGAGTCTTGTATAACCTTCTTTTTACGTTTACTCTCGTGTTAAAAATCTGAATTCTTCTAGAGTTCCTGATCTTCTGGGCTGCGCTGATATGCGCTACCATCGTTATCGGAAAGTCT
+
@?@A7?>AA@;;A<ABBBB@?666<<:;;<<@=BBBC>DC6;.555<<;;7;=;>@=A4;5:=8<7@@?:;<;:==::9:-3749////&///66).-/(/>59;;=8817855556928<>8>:=9;552777;==C;;;;@<<786<;>>>;;;375569;6<8<=???>>==:=A>===B7;8;BBBB.==BDD8====>>;;;?=AAAA.>;;;B=A=BD>>>>>>>>=B<@?;;;D:==??5<<>9::=>CCCCBBCCCCD@BBCCB?BCCC@CC?BB:9
@ATNG8:04707:03237
GATGGTAGTATCTGCACACTCTGTCCAGAAGATCAGGAACTCTAGAAGAATTCAGATTTTTAACACGAGAGTAAACGTGAAAAGAAGGTTTTACAAGACTCACGTTAACAATATTGCAGCAGTACGCACACAATCGAAGCGCAGTAAGGATGGCTAGTGTAACTAGCAAGAATACCACGAAAGCAAGAAAAAGAAGTACGCTATTAACTATTAACGTACCTGTCTCTTCCGAAACGAATGAGTACACATCGTCGTGTCGTGCTACCATCGTTATCGGAAAGTCT
+
<<<C?BCCCCCDCCCCBBBCCCCCCACCC@CBB@;:6;>ABBCA@AHBB?B@CCAAACCC3B?BBBBBBDCCBB>BABBBBA7@@7;6;DD9BBC@DBBBBCC;;<;@EE@;==AFDCDCBCBEDDCDCCBA?@?@A>AACD@??@;@>B;;8;CCCBCCCACCC878?CC?BBA9<<<==5<<?9?BEDD2CC?@;;;=>@DF<@;@@AA=A=>>BBC@CDCCBAC8:8;BC>CCB?BBBEBABBBCAAABBCCCDBBBABBBC@BBBBB@CAA@?CC>BBBB
@ATNG8:04731:03202
GATGGTAGACACGTGTGCTCTCTCGTACTCATTCGTTTCGGAAGAGACAGGTACGTTAATAGTTAATAGCGTACTTCTTTTTCTTAGCTTTCGTGGTATTCTTGCTAGTTACACTAGCCATCCTTACTGCGCTTCGATTGTGTGCGTACTGCTGCAATATTGTTAACGTGAGTCTTGTAAAACCTTCTTTTTACGTTTACTCTCGTGTTAAAAATCTGAATTCTTCTAGAGTTCCTGATCTTCTGGGTCTCTCTCTCACGCACTACCATCGTTATCGGAAAGTCT
+
BB@@=?CDBABBABBBA@A@B@BBCBCBCCDE@BBBD>CBACADBAA@DDACDBCC@C>??BC@C?BBBBBBBBB@::;;;+8>0//67617C?><>B@;@@000:9995:BCBCB??;?@A<A<AC?>>>AA:@;=;;@@>?>>===@???A@>>9==?<@A<A=AA@===AAA;>>@@@5?;>989989(/733;46-----688:49999(6788C9@9@@9@@@AA>>:>=AAA===-//:;69:9@@CBA===?AAA>>>A<===::3:<9:5:D5<=::
@ATNG8:04733:03224
GATGGTAGCACATCATATCTCACCAGAATCAGGAACTCTAGAAGAATTCAGATTTTTAACACGAGAGTAAACGTAAAAAGAAGGTTTTAACAAGACTCACGTTAACAATATTGCAGCAGTACGCACACAATCGAAGCGCAGTAAGGATGGCTAGTGTAACTAGCAAGAATACCACGAAAGCAAGAAAAAGAAGTACGACTATTAACTATTAACGTACCTGTCTCTTCCGAAACGAATGAGTACGAGAGTCAGAGCAGAGCTACCATCGTTATCGGAAAGTCT
+
68;A@ACB@;;<666@BBB9959499949999499559<;;;5;??B?BEEBBBBB5C@C@@BB998BBC>B885==<):>:>9=?A+:28><8733;;8886:5:9255527=A@=>>A@???>>>;;7;@AD=;;;;=<::4:5:?C?CBBBBBBB?BA@@9:59@<@@A;>?:::+9@@;9:999(9>:>??>8777994:4:>==7:77///:59::888A=F=>>?7;?=:=;:=00/0/===>>777;?>;<=???;9>>CBC?BBBC@DC>C?@?
@ATNG8:04735:03211
GATGGTAGGTGCACATGAGTGTATCCAGAAGATCAGGAACTCTAGAAGAATTCAGATTTTTAACACGAGAGTAAACGTAAAAAGAAGGTTTTACAAGACTCACGTTAACAATATTGCAGCAGTACGCACACAATCGAAGCGCAGTAGGATGGCTAGTGTAACTAGCAAGAATACCACGAAAGCAAGAAAAAGAAGTACGCTATTAACTATTAACGTACCTGTCTCTTCCGAAACGAATGAGTACGATGAGAGAGCTCTCTCTACCATCGTTATCGGAAAGTCT
+
A@@B?B<B?BBBBBCBBBBDCCDCC@BBB?;;;C@?<@=@@EAA@C@@A>@=ABBBDGIE5B@C@;;;BBBBCD>A@?????*?@>B8;;;6;AA?BC;<;@@@@>@?CE@CCC?BABCC;;;CECCHCBBC?BB@@?@BBCBBBAB?BDEACBBCBBBB@BBBBCC?::6:@@<>>@@@000>:@@@@@0@A=@888A@><>380599=/716<BCCACCCCBBB>A?BBC?CDC@CCBBBBBBBB:9:BBAAAA???ABBBB@DBA=A?BB??=?C>BBB?
@ATNG8:04737:03239
GATGGTAGGAGACACGTCGCACACGTACTCATTCGTTTCGGAAGAGACAGGTACGTTAATAGTTAATAGCGTACTTCTTTTTCTTGCTTTTCGTGGTATTCTTGCTAGTTACACTAGCCATCCTTACTGCGCTTCGATTGTGTGCGTACTGCTGCAATATTGTTAACGTGAGTCTTGTAAAACCTTCTTTTTACGTTTACTCTCGTGTTAAAAATCTGAATTCTTACTAGAGTTCCTGATCTTCTGGGCAGACTCTCACACGCCTACCATCGTTATCGGAAAGTCT
+
@@@B?CBC@BB@@@>999CFCBBDCCBB?@@@=AAAC>CD@C@@@@@<AB?AABAA>A=@@??;@<?>=??BAAA?@?@@A2@@;@9999&9><?;@@A=@B?A@AAA@=BAAABBBB@B@@<@=?>>886<<:?===<=>=@@AA>>>@??===@;888:>=8<8;;:???A??<?@AAA6A7;7:@DDD/>@AAA7:;@888A>>>:=DKD/A===A<A=BB688@@@AAA<C<ABBC;;5699919///::=<@BAA@@@:>=?<@???A;??AB:88188//
@ATNG8:04740:03208
GATGGTAGCGCATATCAGCGCAGCCCAGAAGATCAGGAACTCTAGAAGAATTCAGATTTTTAACACGAGAGTAAACGTAAAAAGAAGGTTTTACAAGACTCACGTTAACAATATTGCAGCAGTACGCACACAATCGAAGCGCAGTAAGGATGGCTAGTGTAACTAGCAAGAATACCACGAAAGCAAGAAAAAGAAGTACGCTATTAACTATTAACGTACCTGTCTCTTCCGAAACGAATGAGTACGATGAGATCTCGTGTGCTACCATCGTTATCGGAAAGTCT
+
<<<D;B=@<<=@=;;;==559999;)559455/999)/,/<;;;>>:5944<=@:;9:9:'5<996>CCCCDCD<AABDCBC3A@;@5;;;.<AB>B;;9ABA;;5;>??;@BA:?;555:;?>=B=B@@@A=A;;;?A@@ACCCC@EAIAA?BDFDDC@@<@?@;;;?AB?CCC59:99:,7778>??>?18948ABBBBBBC?C@BAAA?A===BBB@;;;CBBB?B@BCK?CCC@BA@?DCC??@BBBBBBBBBBBBBBBAB?>>??B?BAAA@EE>CBA>
@ATNG8:04740:03230
GATGGTAGCAGACGTGACAGAGCGCCAGAAGATCAGGAACTCTAGAAGAATTCAGATTTTTAACACGAGAGTAAACGTAAAAAGAAGGTTTTACAAGACTCACGTTAACAATATTGCAGCAGTACGCACACAATCGAAGCGCAGTAAGGATGCTAGTGTAACTAGCAAGAATACCACGAAAGCAAGAAAAAGAAGTACGCTATTAACTATTAACGTACCTGTCTCTTCCGAAACGAATGAGTACACATCGTCGTGTCGTAGCTACCATCGTTATCGGAAACGTCT
+
////177;;6@A<B=@@CC:69><B9>@A?@@@?;:246445554;7;;9=8<;<AAACA1=6:<:?A>847@?9=;94444$4506:@@@2=B>:666;9==;;4;5;:;?AA=:;:>C;9:BBBABBBBB<A000=@???=AAB?C?C<;9CCCCAAB9::@@>@<?<9=97/7=;<<78978?@CCC3CC@87777;988496//.646486@9969::<0/0)0)/;;3=9=:?@><<?;:>=<<73///--58---6688177<3/(/---(-7(--55/
@ATNG8:04742:03228
GATGGTAGAGAGAGCTCTCTCATCGTACTCATTCGTTTCGGAAGAGACAGGTACGTTAATAGTTAATAGCGTACTTCTTTTTCTTGCTTTCGTGGTATTCTTGCTAGTTACACTAGCCATCCTTACTGCGCTTCGATTGTGTGTACTGCTGCAATATTGTTAACGTGAGTCTTGTAAAACCTTCTTTTTACGTTTACTCTCGTGTTAAAAATCTGAATTCTTCTAGAGTTCCTGATCTTCTGGTGTCGTCTATCATGTACTACCATCGTTATCGGAAAGTCT
+
AA?@7;<<BBBCBBBBBA@ADA<;B;69;==CAGCCD>BB@C?CA@@@AA;:66<>:>;=BACAC@C:::BBBBC>ABBBB1BB@BBBB>BAAA?A@?8>>399>>>;147CCECBB?A@@<@<@>>>>==>:::;717///69=<ABB@AAB?A>?8==9=;?@@>==BBF=>>>>>)8/7/67888(7=::;1:<>><<A>6837AAA/?;::;:>9995;=///99490::9:9>:>?@7;6<<76-----;;6;:@9660--,,,055,,),6,--,6
@ATNG8:04743:03210
GATGGTAGTGATACAGATCAGACACCAGAAGATCAGGAACTCTAGAAGAATTCAGATTTTTAACACGAGAGTAAACGTAAAAAGAAGGTTTTACAAGACTCACGTTAACAATATTGCAGCAGTACGCACACAATCGAAGCGCAGTAAGGATGGCTAGTGTAACTAGCAAGAATACCACGAAAAGCAAGAAAAAAGAATTACGCTATTAACTATTAACGTACCTGTCTCTTCCGAAACGAATGAGTACGATGAGATCTCGTGTGCTACCATCGTTATCGGAAAGTCT
+
A<@@?BAABBABBBCDCBBACCCCC?BBC@EDCC@@?A>BACBBCC?BB?C@AA@@@@@@1@>BB???BAA878*8=?@AA@2@A>B@CDD;BBC@CBBBCCCCD?C?CC@CBB>BCCDDBAACCDCCCCCD@CBBB@BBBBBC@@=@@C;;;;CBBCBBC@DBBBBB>AA=889:?@9999+9::3::::99%0656(/0;?CB?<?37<@A6978=BBG@BBAECCC;;9:CD>@A@?::9ABA>??@??BCDC::9:98???>>:==>>B?;;;A=AA7<;??
@ATNG8:04699:03255
GATGGTAGGCGAGAGTGAGACGCAGTACTCATTCGTTTCGGAAGAGACAGGTACGTTAATAGTTAATAGCGTACTTCTTTTTCTTGCTTTCGTGGTATTCTTGCTAGTTACACTAGCCATCCTTACTGCGCTTCGATTGTGTGCGTACTGCTGCAATATTGTTAACGTGAGTCTTGTAAAACCTTCTTTTTACGTTTACTCTCGTGTTAAAAATCTGAATTCTTCTAGAGTTCCTGATCTTCTGGGCAGACTCTCACACGCCTACCATCGTTATCGGAAAGTCT
+
444839::8<B;;6??DCCCCCCCDCBBCCAB=ABAC?ED@D@CBBBCCC@BCBCB=?=@AA@?A?ABBBBBB>?5@CBCB2@@;?977)3<;=9?>A<?A????BBC?BBB?@@CB@@@@;><>@?;;;>>:?A>><>@?>;;;;;>??>A>9838;;=AA<A=B>>>A@@?A:=8888)94;5;ABBA/@@@BC:;;;;?>=>;;56=<;,;///=5;4>>:>=AAAAA=B<@@@@;;8;AAD9?:;:>@@???@@@@A5:;=:;;;>A9;;//)-3-3933
@ATNG8:04702:03268
GATGTATCATGTGTATCTCCAGAAGATCAGGAACTCTAGAAGAATTCAGATTTTTAACACGAGAGTAAACGTAAAAAGAAGGTTTTACAAGACTCACGTTTAACAATATTGCAGCAGTACGCACACAATCGAAGCGCAGTAAGGATGGCTAGTGTAACTAGCAAGAATACCACGAAAGCAAGAAAAAGAAGTACGACTATTAACTATTAACGTACCTGTCTCTTCCGAAACGAATGAGTACATAGATATACGTATAGCTACCATCGTTATCGGAAAGTCT
+
DCCCC9<<GCDCCCCBCBD<A>@=@AA@;;7;:;;;@@AB?BC@C@CDBBA@@A.?<?BBAAACBBBB;B?:::::(:?;>>BCB:BBB?B====@<888)8:<<3:8B;>?@@@@@@A@@@><<>>:>>>A<>=>?A@>>;><AAA=AA@>><AA9=>>>B@?BB>BBC?BB==<79;;699999+9A:>>@B677>::5:<A999495:<=<?<?=====?:?;?AA8>BA>@@AA>>?:::@AA@?>>>@BA>>=@@@;@@AAA8==AA<AA9@<<<
@ATNG8:04704:03270
GATGGTAGAGAACTGTAGCGCACCCAGAAGATCAGGAACTCTAGAAGAATTCAGATTTTTAACACGAGAGTAAACGTAAAAAGAAGGTTTTACAAGACTCACGTTAACAATATTGCAGCAGTACGCACACAATCGAAGCGCAGTAAGGATGGCTAGTGTAACTAGCAAGAATACCACGAAAGCAAGAAAAAGAAGTACGCTATTAACTATTAACGTACCTGTCTCTTCCGAAACGAATGAGTACGTGTGCGACGTGTCTCCTACCATCGTTATCGGAAAGTCT
+
<88>9<CCCBB?BBCCECBCCCCC>BBB@CCBBBB@C@CCCBBBC@BB@C?BACCCCCC2A?BCBBBBCCBBA9??98777(7>:@@CCC8BBC?BA>=>=>=>:>=BE=>>><@>=>?>>>????A????=AAAA::8;A>>>A<A<A@@<??@@@@AA<ADAA@@<@D>BBB=@>999.88818===?/=>:=A@@@@@AA<A<@@@A<A=A===@;@@@@<<<=A=AAA:>>><>@?@@@<=A?==>@@@A@@@??><AAA=A?>?@=:::B<AA:@?>>
@ATNG8:04706:03293
GATGGTAGTATATCGCGTCGCTATCCAGAAGATCAGGAACTCTAGAAGAATTCAGATTTTTAACACGAGAGTAAACGTAAAAAGAAGGTTTTACAAGACTCACGTTAACAATATTGCAGCAGTACGCACACAATCGAAGCGCAGTAAGGATGGCTAGTGTAACTAGTAAGAATACCACGAAAGCAAGAAAAAGAAGTACGCTATTAACTATTAACGTACCTGTCTCTTCCGAAACGAATGAGTACACACTCTCATATGACACTACCATCGTTATCGGAAAGTCT
+
;44@7=BBCDDDAABCBBBDFBBBC@BBC?BBCABB?B@BCCCBBC@DE?C@BBBCBDDE5C>@@CDCCCA???9?ABCGGG5BB?A<@AA9BCC@CBCCDCCBB>B@BB@CBB@BBBBDCCCCCCCCBBBC?CCCC>@?A@BBBB>B@CBB?BCBC@:;:?CCBBBA?BC@BBA?BBBCF>?@@?BBDCC2CC?CAAACAAAA:>;>>BA3858@BBC@CBCCAAA>A>ACD>CDA?BBCBBABADBAAABBBBAACBAABCCC?BAAAC@BBBB?BD=B?>?
@ATNG8:04707:03250
GATGGTAGCTCTGCTCTGACTCTCGTACTCATTCGTTTCGGAAGAGACAGGTACGTTAATAGTTAATAGCGTACTTCTTTTTCTTGCTTTCGTGGTATTCTTGCTAGTTACACTAGCCATCCTTACTGCGCTTCGATTGTGTGCGTACTGCTGCAATATTGTTAACGTGAGTCTTGTAAAACCTTCTTTTTACGTTTACTCTCGTGTTAAAAATCTGTATTCTTCTAGAGTTCCTGATCTTCTGGGCTGCGCTGATATGCGCTACCATCGTTATCGGAAAGTCT
+
?:8@<@ABBBBBCBCCCBBBCCCCC:;;DDA@>@CCE>CC?B?BCCCCDD@CCCCC@C@CCCB?C@BCCCCCCCC@CCCCC5CC?BBBC>BCCD@CAA<@@7;:ABBC@CCCCBBBC?BBC@C@DCBBCBBB?@@DC@CBCCBBBCDBBBBBBBB@CBB?CC?B?AACCCCBFF>A;;;;.;@B>;<<<<*;BBCC>CBCCCCCBBB@EDDD3FBBBBBC@HG@BABBBDD?C?BDCCCC?AAAB7;::::CBCCCBBBBBBBBC=?>ABC?CBCC7;:6;@::
@ATNG8:04711:03298
GATGGTAGATATATGCACGCTCTACCAGAAGATCAGGAACTCTAGAAGAATTCAGATTTTTAACACGAGAGTAAACGTAAAAAGAAGGTTTTACAAGACTCACGTTAACAATATTGCAGCAGTACGCACACAATCGAAGCGCAGTAAGGATGGCTAGTGTAACTAGCAAGAATACCACGAAAGCAAGAAAAAGAAGTACGCTATTAACTATTAACGTACCTGTCTCTTCCGAAACGAATGAGTACTACTCTCAGAGACACACTACCATCGTTATCGGAAAGTCT
+
;;<B@CDCBBCABABCCFCCCDHBB?BCF@BBBBBA?A>BABAAAD@CC?C@DBBAAA@A2@9??ABA???>?>5=>99444$4<8<4444&555.5<<;<<>?C@D@BB@CBC?BBDEDDBBBCCCBBBCC@CCBC?BBCCBC@@=@ADBB@BBBBBCCC@AAACCA?BB>AAA>AACCC?BBB?@BCDC3AB?BBBBABDBB;<:=<AA9<9<@BBB@BBCB?::8:?ADE=BAD@DDBBBE???BEEDC@AABBCDABBDDC;?;;;:4888/)//)////
@ATNG8:04724:03282
GATGGTAGCGCACACATAGATACAGTACTCATTCGTTTTCGGAAGAGACAGGTACGTTAATAGTTAATAGCGTACTTCTTTTTCTTGCTTTCGTGGTATTCTTGCTAGTTACACTAGCCATCCTTACTGCGCTTCGATTGTGTGCGTACTGCTGCAATATTGTTAACGTGAGTCTTGTAAAACCTTCTTTTTACGTTTACTCTCGTGTTAAAAATCTGAATTCTTCTAGAGTTCCTGTTCTTCTGGGCTGCGCTGATATGCGCTACCATCGTTATCGGAAAGTCT
+
555;7<;>>CBCBA@ACCCCECDBCCABACA@<@;;;;*447<4566>>CE@DB;;9969@@@B>B@BCB<<;>9@694444$4>:=:==6?;;A=@>A<?C?BCBBCC@CCGHCCCC@CBB@B@DCCCCBBC?BCDD@CBCCEABBCABACCBBB@DCC?AA?B@BBCCC;;;B@CCDDD;A;@;;;;;;*;BBAB8;;;;BBBAAB5;;;;*;;;<B@C@CE@CDD;;;B@B?BBB>AA>AABC<BAA@AB;;;BCCCAAACBB>BB;;;ACDBA4:;,9999
@ATNG8:04725:03271
GATGGTAGCGCACACATAGATACAGTACTCATTCGTTTCGGAAGAGACAGGTACGTTAATAGTTAATAGCGTACTTCTTTTTCTTGCTTTCGTGGTATTCTTGCTAGTTACACTAGCCATCCTTACTGCGCTTCGATTGTGTGCGTACTGCTGCAATATTATTAACGTGAGTCTTGTAAAACCTTCTTTTTACGTTTACTCTCGTGTTAAAAATCTGAATTCTTCTAGAGTTCCTGATCTTCTGGTATGACTAGTGTACTACTACCATCGTTATCGGAAAGTCT
+
444=9>CBBB@A@BBBBBCGDCDCCCBBBBA@?ABBG@DF?B@BCCCCCF@AACBB?B@BB=C@GABBCDAA@:>3===>?,9;7:@AB;B@B@=@@B>@B=AABBBC?CGBABCCC=AA@?B?BCCCCCCC@BBCC?CDDDCCCBBBCCCCCCE?B@@>@B@C?BBAAAA@@A@BDDCD;DAD@DCCCC5DEBBB=AA@ABBAAAB@CCCC3BBA;;9;?BB@BBBDBCB?B@BBBDBB@CAB@CCCDCCCCCCCBCCCCCCCC@BBBCD@CBAB@BE>BA@@
@ATNG8:04737:03276
GATGGTAGGACGAGCGTCTGAGAGGTACTCATTCGTTTCGGAAGAGACAGGTACGTTAATAGTTAATAGCGTACTTCTTTTTCTTGCTTTCGTGGTATTCTTGCTAGTTACACTAGCCATCCTTACTGCGCTTCGATTGTGTGCGTACTGCTGCAATATTGTTAACGTGAGTCTTGTAAAACCTTCTTTTTACGTTTACTCTCGTGTTAAAAATCTGAATTCTTCTAGAGTTCCTGATCTTCTGGTGAGATATGCATGATGCTACCATCGTTATCGGAAAGTCT
+
558;7=?><A::55<@@A?@?@AD=@@DBCBB@CCDD>BB@C@BBCCCCC>@@A997;@CCCD@D>AACCB9:;C>;;;;;*;;5;ACC=CBAA?AEH?CB=;;;CCFACCCCCCCC@DBC@D@FCCBA@@C<ABBC?CBBBB@@@BBBBBBEBB?CBB@BCAD?BCDBABBEF@BBBCC;C?B=@A@AA0@CCCC>AAAADCDCBB>BBBB0AA@;;8;@BB@@@@CBBB@D@AAACBB@BCC?BCCBEFCCCCCCCBBBBBDC>AAB@@;?CAA?BB<BB:9
@ATNG8:04737:03284
GATGGTAGTATATCGCGTCGCTATCCAGAAGATCAGGAACTCTAGAAGAATTCAGATTTTTAACACGAGAGTAAACGTAAAAAGAAGGTTTTACAAGACTCACGTTAACAATATTGCAGCAGTACGCACACAATCGAAGCGCAGTAAGGATGGCTAGTGTAACTAGCAAGAATACCACGAAAGCAAGAAAAAGAAGTACGCTATTAACTATTAACGTTCCTGTCTCTTCCGAAACGAATGAGTACTGTATCTATGTGTGCGCTACCATCGTTATCGGAAAAGTCT
+
;:BB9@;?C>=BBBBBBBBAAABBA=@@@>BBAABB6;699=;;<E:>>:=9<@<44499$9388:<5566===>556=@??+<<8;.59900>>:=00077;;;7;9=>;@CB?BBBBE;=;CBCAAA@@E@AB@@?BBCDCCCGAL@B;;7;A@@@@@??BBBBBB?AA>AA:588>==5=33,37;;<,=@<AABBB@ABB<><>8870818<A=@?A>BDC@@591777*3=?7@@BBBB@AAAAAA997777799:98880226./(.3//(.//&.769
@ATNG8:04738:03290
GATGTAGTATCTGTCTACGAGGCCAGAAGATCGGAACTCTAGAAGAATTCAGATTTTTAACACGAGAGTAAACGTAAAAGAAGGTTTTACAAGACTCACGTTAACAATATTGCAGCAGTACGCACACAATCGAAGCGCAGTAAGGATGGCTAGTGTAACTAGCAAGAATACCACGAAAGCAAGAAAAAGAAGTACGCTATTAACTATTAACGTACCTGTCTCTTCCGAAACGAATGAGTACACACTCTCATATGACACTACCATCGTTATCGGAATGTCT
+
BBBCDCCBA@ADCCBBCCICD@C?BCD@CCDCC>@=AA@@AAA>AC?B?BECBBBBB2B@CBGDCCBBBCC=AA9999*:@;A=AAA9ABB?B?;;=??8818:>>8>@@7;;A???@A@???A?>9:5:<;;6<<<<@;;;=B=AAA;@?@@@AAA=A@@@BA<>>;>BB@CCCCC:A?=666666(7<4;:AA??>CD=A:ABAA:=:=ABFD=@==<=982:;@AA9@A@=AAABBBBABA??DAA>>>CDACB@@;?;;;@BB?BBBC>B>===A?
@ATNG8:04739:03265
GATGGTAGTGTCATATGAGAGTGTGTACTCATTCGTTTCGGAAGAGACAGGTACGTTAATAGTTAATAGCGTACTTCTTTTTCTTGCTTTCGTGGTATTCTTGCTAGTTACACTAGCCATCCTTACTGCGCTTCGATTGTGTGCGTACTGCTGCAATATTGTTAACGTGAGTCTTGTAAAACCTTCTTTTTACGTTTACTCTCGTGTTAAAAATCTGAATTCTTCTGGAGTTCCTGATCTTCTGGACAGAGTGTGCAGATACTACCATCGTTATCGGAAAGTCT
+
----(--797454<:=666<<666<<<<<==<7<<==7<@<A@@?;<<6626>>?@<D?A@<<8<7<<=;;;;;;9>>??>+;?<;CAD:@:;9.99:959.9>>A@@=ABHJIHCB?AAC@B@BCCC;;;CADBBFACCBBCCCBBBBCCBCBE>@@D?CC@C7??A@@@AAA<@@?@A9@<@?@@AAA0@A@@@;@AAABB;;;B5<<<<*;A?A@?B=AB@BBC?;;;=B?AAA@AA=AA@@CDBCB@>>>000>>==AAAA=A@;::;@?@A=BD>BBBB
@ATNG8:04739:03268
GATGGTAGTGATACAGATCAGACACCAGAAGATCAGGAACTCTAGAAGAATTCAGATTTTTAACACGAGAGTAAACGTAAAAAGAAGGTTTTACAAGACTCACGTTAACAATATTGCAGCAGTACGCACACAATCGAAGCGCAGTAAGGATGGCTAGTGTAACTAGCAAGAATACCACGAAAGCAAGAAAAAGAAGTACGCTATTAACTATTAACGTACCTGTCTCTTCCGAAACGAATGAGTACGATGAGAGAGCTCTCTCTACCATCGTTATCGGAAAGTCT
+
DABB865<==A;;5@BBAAACCHCCABCB>BAACAA=@=BAACCAB=???B?BBCBBCCB+B?BBBBBCBB@BB:@AAAAA@2@B?B<@@@4@BB?BBBCAAACC@C>@??BBB?ABBCCDBBBEEICBBCH@CB@A@D@@@<;<CAE@D;;8;B@@ABBC@BBBBCC?@?;???<AABCD=B??<?ABBC3BC?BBAAAABA>7;7;@>>5;6;>DCC@CBBAAAA@D?BDC>CCC?AABCCBBBAAAABABA???A==??>>><?>>=A@CCCD?BD>DB>?
@ATNG8:04744:03264
GATGGTAGTATATCGCGTCGCTATCCAGAAGATCAGGAACTCTAGAAGAATTCAGATTTTTAACACGAGAGTAAACGTAAAAAGAAGGTTTTACAAGACTCACGTTAACAATATTGCAGCAGTACGCACACAATCGAAAGCCGCAGTAAGGATGGCTAGTGTAACTAGCAAGAATACCACGAAAGCAAGAAAAAGAAGTATGCTATTAACTATTAACGTACCTGTCTCTTCCGAAACGAATGAGTACACACTCTCATATGACACTACCATCGTTATCGGAAAGTCT
+
4448398::<<>>===CCCCEICBA?BEE@C?==66165:;;;;99:..*.(.--57778'73<<<<<A000>?80///;;;*//)5.555&5<<9?<<;;;;59.9:=97<<;398<8555777///99:;5:////(/-(-----/4:4:6505<544547184;9806>>5///7==;??87976;;?BB+=B1333:3229838355596:6?@?==;0/////3282333(388.34;?======8<8855556=93333331783357:899,33(3778
@ATNG8:04747:03296
GATGGTAGTGATACAGATCAGACCACAGAAGATCAGGAACTCTAGAAGAATTCAGATTTTTAACACGAGAGTAAACGTAAAAAGAAGGTTTTACAAGACTCACGTTTAACAATATTGCAGCAGTACGCACACAATCGAAGCGCAGTAAGGATGGCTAGTGTAACTAGCAAGAATACCACGAAAGCAAGAAAAAGAAGTACGCTATTAACTATTAACGTACCTGTCTCTTCCGAAACGAATGAGTACGTGTGCGACGTGTCTATCGTTATCGGAAAGCTCT
+
<<;<59//////77555>;:70/)///7949095:>8=;<;<55495::49289333777'7133399>@9977.;344444$4<7<7<<<.<<;156655::555)56;;8=;>;;?A@B@;@CC;;:BBBB@CCCC@DBBCDDCB?CAJDB>AAAB@@@@@CCCDCE?BB?AAA>A@AAB;@AA>ADFCF3AA>?999BCBB@;>:>?;;6;===BCB?@@@@ACA@B?BBF>A?@6:9<988<;//////6///3332522386<:85(..'.....
@ATNG8:04702:03344
GATGGTAGTATAGAGCTCTACATAGTACTCATTCGTTTCGGAAGAGACAGGTACGTTAATAGTTAATAGCGTACTTCTTTTTCTTGCTTTCGTGGTATTCTTGCTAGTTACACTAGCCATCCTTACTGCGCTTCGATTGTGTGCGTACTGCTGCAATATTGTTAACGTGAGTCTTGTAAAACCTTCTTTTTACGTTTACTCTCGTGTTAAAAATCTGAATTCTTCTAGAGTTCCTGATCTTCTGGTATACACACTCGCTCGCTACCATCGTTATCGGAAAGTCT
+
@>?B@BCAABBBAACABB;;6BB@BBBBBA::5;:::.<A>B@A@CCCCC?BBCBB?C<??BB?B?BBAAABBBB?AAAAB1?=;=877.3<<=7<;=<?>:<==@00,0AA<@?AA<@@@<>=@=><<888;===@<>>>BD>==>>===<8888====AA:>:>@??BBBBA<???AA5A<>7;;BBB/@AAAA9>>?;;;>==?=DDDD/@;:;@9=8=@<@@AA;;;<@>@??AAA<@@A<>>@@@====>=>>B@??AAA=>>>BB<@@@A=AB:AA=>
@ATNG8:04706:03334
GATGGTAGCAGACGTGACAGAGCGCCAGAAGATCAGGAACTCTAGAAGAATTCAGATTTTTAACACGAGAGTAAACGTAAAAAGAAGGTTTTACAAGACTCACGTTAACAATATTGCAGCAGTACGCACACAATCGAAGCGCAGTAAGGATGGCTAGTGTAACTAGCAAGAATACCACGAAAGCAAGAAAAAGAAGTACGCTATTAACTATTAACGTACCTGTCTCTTCCGAAACGAATGAGTACAGAGAGTACGATATGTCTACCATCGTTATCGGAAAGTCT
+
A?@A@CBBBCCDCCBBB=CECICCB@BBB@CBBB@@=@?BA@AABB?BD?D>@ACCCCDC3B?BBBCCCCA???5=?:;;;;*;B99:?@@7ACFBDIBCCBCAA=A?AB>BCC@BACCCCCCEECCCCCCB@CCCC;;:A@ACBB?B@B@@>ACCEDCCC?CAABBBACF>AAB>A@BAA8::9;?BCDD3CD@C::9B@@@@:=:=B@@<?;??BDD@CCCCBCB@B@BCC>CDD>AABBBBBBBCCCCAABBCCCBBB@>:=:=<<=@<?A@@=AA:>>>>
@ATNG8:04719:03336
GATGGTAGCACGACACGACGATGTGTACTCATTCGTTTCGGAAGAGACAGGTACGTTAATAGTTAATAGCGTACTTCTTTTTCTTGCTTTCGTGGTATTCTTGCTAGTTACACTAGCCATCCTTACTGCGCTTCGATTGTGTGCGTACTGCTGCAATATTGTTAACGTGAGTCTTGTAAAACCTTCTTTTTACGTTTACTCTCGTGTTAAAAATCTGAATTCTTCTAGAGTTCCTGATCTTCTGGATAGCGACGCGATATACTACCATCGTTATCGGAAAGTCT
+
544>9>ABBBBB=C@@ADCBBCBBECCCCBAA?ACCI?BCAEACCCCCDD@DCDBB?B?CCCD@C?AAABBCE9:98=?=>+BB:@999(79:79???=AB<??ACCD?BAAABBBB@B>><><A=<<>===<@ABA=A=>>@@A@@@AA?>>>@<?@@<@@;?<??@?@???@<@@@AA5A;?;?>==<,88333(--9---689=:=>>?/>???A:?:;;6;?AA=>><A<@@A@@@<A::8;BABBDD:;;;;:@?>>>@@<@AA@@<@A9949<3<>88
@ATNG8:04729:03325
GATGGTAGTGCGTGAGAGAGAGACCCAGAAGATCAGGAACTCTAGAAGAATTCAGATTTTTAACACGAGAGTAAACGTAAAAAGAAGGTTTTACAAGACTCACGTTAACAATATTGCAGCAGTACGCACACAATCGAAGCGCAGTAAGGATGGCTAGTGTAACTAGCAAGAATACCACGAAAGCAAGAAAAAGAAGTACGCTATTAACTATTAACGTACCTGTCTCTTCCGAAACGAATGAGTACACATCGTCGTGTCGTGCTACCATCGTTATCGGAAAGTCT
+
AAAC?BBBDDCBBBBCECCBBBECD=BBD?DABA9::;?BBBBACC@CA?D@AAAAC@?A1B@CCBBBCCC988+8?:;;;;*<@>B5;;;6;CD@CBBBDCDBB<B?BB?BCC@BBCCBBBCCCCCCCBBB?BBCC?CBBBBBBB<A=ABB?BBBBBCBB?BBDBBB?BB@>>>>>>@@A;>??9<<<??1?C?C999BDB@@;>:>AAA:>:=?CBG?BBBBBBB8:8:AA;CBB?CBECB???BBAAABDCCCBBBBBBB??:999??:=@993:=5>:::
@ATNG8:04735:03309
GATGGTAGTAGTACACTAGTCATACCAGAAGATCAGGAACTCTAGAAGAATTCAGATTTTTAACACGAGAGTAAACGTAAAAAGAAGGTTTTACAAGACTCACGTTAACAATATTGCAGCAGTACGCACACAATCGAAGCGCAGTAAGGATGGCTAGTGTAACTAGCAAGAATACCACGAAAGCAAGAAAAAGAAGTACGCTATTAACTATTAACGTACCTGTCTCTTCCGAAACGAATGAGTACGTGTGACGTACGTGAGCTACCATCGTTATCGGAAAGTCT
+
AABC?BBBBBABBDEDDCCCCACCC@CCC?CCBBAB>B>BBCCBBB@BBAD@CCCCCDDD2C?CAAACCCC>>>7=?@AAAB5AC>B=BBB9AEEBBBCCCCBBA<A?@@=@@@=@BCCCBCCFCCCCCBBB@BBBB>@@AABBAB?C@CAB?ACCCCAAA?BAAAAA?BB@AAA?AAAA@9:::=ABBBB3CD?B??:A>>??;@<AAAA;?;?ACCC@CBDBCCC@B?BBB=AAA????BCDCCBBBBCCCCCCCBBBCCCBC>AABBB?CBBB?BB>BAA=
@ATNG8:04737:03315
GATGGTAGTGTCAGTGCGCGTCGTCCAGAAGATCAGGAACTCTAGAAGAATTCAGATTTTTAACACGAGAGTAAACGTAAAAAGAAGGTTTTACAAGACTCACGTTAACAATATTGCAGCAGTACGCACACAATCGAAGCGCAGTAAGGATGGCTAGTGTAACTAGCAAGAATACCACGAAAGCAAGAAAAAGAAGTACGCTATTAACTATTAACGTACCTGTCTCTTCCGAAACGAATGAGTACTATAACTATCTGAGACTACCATCGTTATCGGAAAGTCT
+
:4:?7<BDCCBBCCDCCDCCCCCCCACBB>BB@BAA=@?AABCCCC@BB?B@CBBCCCCC3B@BCBBBBBBBBB9@<;;;;;*;A>B@DCC;CCCGCIBCBBB@@=@?BB?CBA>ACCCCCCCCCBBBCAAA?99:@;@@A@BBBB@C?BBC?CBCCCCDC?BBBAAA@CC@AAA>AABBD<>>?:@@???2@??@>?>BAEAA;A<@@AA<A<??BCC?CCBC@AA5959AA=BBB?BBBBBBCCA@@?CCCCCAAAAA===?<?BB@B?BAAC?BC>B???
@ATNG8:04740:03306
GATGGTAGCACGACACGACGATGTGTACTCATTCGTTTCGGAAGAGACAGGTACGTTAATAGTTAATAGCGTACTTCTTTTTCTTGCTTTGTGGTATTCTTGCTAGTTACACTAGCCATCCTTACTGCGCTTCGATTGTGTGCGTACTGCTGCAATATTGTTAACGTGAGTCTTGTAAAACCTTCTTTTTACGTTTACTCTCGTGTTAAAAATCTGAATTCTTCTAGAGTTCCTGATCTTCTGGATAGCGACGCGATATACTACCATCGTTATCGGAAAGTCT
+
:=::7;::><<<<=;;;>666;;;<B><<<BB?BBCC=CC@B?BBBBBBC@CBCBB?B?AABBAC:>BA@;<<99498;;;)88.338:(338,338,33,339932/2::699<<478>7=9>;;;@@BB=?:;;87858<>??AA>>;=@@>6<;;57:5:08>A??8:9726<>99+8/5/56666)6869;16...888955/5555(585554838:67779;77172:969;;5:>>:?@;88A9877775;=;;>>>:>@@@A<@@=>:=>7>;;;
@ATNG8:04705:03380
GATGGTAGATATATGCACGCTCTACCAGAAGATCAGGAACTCTAGAAGAATTCAGATTTTTCAACACGAGAGTAAACGTAAAAAGAAGGTTTTACAAGACTCACGTTAACAATATTGCAGCAGTACGCACACAATCGAAGCGCAGTAAGGATGGCTAGTGTAACTAGCAAGAATACCACGAAAAGCAAGAAAAAGAAGTACGCTATTAACTATTAACGTACCTGTCTCTTCCGAAACGAATGAGTACTACTCTCAGAGACACACTACCATCGTTATCGGAAAGTCT
+
CCCD?BBBBBBCCFCCCCCCCAA@D?DBB@BBCC;;;:@DCCBBAA=A@=?<;;0//999)//6;:@ABAABCCC=??=>888'9924.444+5<D@DBBBBFCEIAJA;;:;DD@DCEEDABCBBBCCCFGIBHCCC@BBBAAA;<9;?D;;:;CCBDCCC@DBBBBB?BC?B??:>@99::+:==9>====.=@>BAAABBCCC?C?BBA=:>=B?BBB>AABBCDC@A=AA@9@00-0?>>?BBAAABBCBCCBBBB@>?<<<;6<<8=@>AA==::>6<=;;
@ATNG8:04708:03395
GATGGTAGCTATACGTATATCTATGACTCATTCGTTTCGGAAGAGACAGGTACGTTAATAGTTAATAGCGTACTTCTTTTTCTTGCTTTCGTGGTATTCTTGCTAGTTACACTAGCCATCCTTACTGCGCTTCGATTGTGGCGTACTGCTGCAATATTGTTAACGTGAGTCTTGTAAAACCTTCTTTTTACGTTTACTCTCGTGTTAAAAATCTGAATTCTTCTAGAGTTCCTGATCTTCTGGGTGTATCAGCGAGTATCTACCATCGTTATCGGAAAGTCT
+
@:>B?CCBBBCCCCCCCCCBCCCCCCCDCBC@BBBB>BB?C@BBBCCCC@CBCCC?B@CCBB?B?BCCCCCABB?BBBBA2AA<A?AA:@BCC?BBA=?>:>>?CBB@BBBBBCCC>CAA>B@CA>@;<>>8;A@>9<<A=AAA??BCBB@>><>AA=@A>A@CBB?@@CCC?A?AAA5A8;8;?CCC/@@>>>9>@@@@@A>==9=DFE/B;;<@<A<@@<@@@@887;?;>???==:8;==6///=====@??=>>@@@AA;>>B>>:>CBC:>=6<<<6
@ATNG8:04710:03359
GATGGTAGGTGCACATGAGTGTATCCAGAAGATCAGGAACTCTAGAAGAATTCAGATTTTTAACACGAGAGTAAACGTAAAAAGAAGGTTTTACAAGACTCACGTTAACAATATTGCAGCAGTACGCACACAATCGAAGCGCAGTAAGGATGGCTAGTGTAACTAGCAAGAATACCACGAAAGCAAGAAAAAGAAGTACGCTATTAACTATTAACGTACCTGTCTCTTCCGAAACGAATGAGTACGAGAGTCAGAGCAGAGCTACCATCGTTATCGGAAAGTCT
+
<<<A>@:B@;:;@@@@BBCCCCBBB@DCC?BAAA:84:;@@BCCBC?BB?B@CCCCCCBB5B=@@BBCCCCCCC;BB;;;;;*<B=A5;;:&9@>;@B@BCBC@@>??AA>AAA=?@??DDDFDDCCAAACC@CBBB?AAA@;;;B?B?C;::;CBBBBBC@CBBBAB>AA?BBB>A@@AA8??@<@@@@@2@@=AAAABBBBC7858;;;:>:=BHHD?BBCIA;;5;<@BA=BCC@CBDBCBBCBB@??BDBBBBBBAAACDD?B888C=A@BA>AA799>:
@ATNG8:04715:03374
GATGGTAGACACGTGTGCTCTCTCGTACTCATTCGTTTCGGAAGAGACAGGTACGTTAATAGTTAATAGCGTACTTCTTTTTCTTGCTTTCGTGGTATTCTTGCTAGTTACACTAGCCATCCTTACTGCGCTTCGATTGTGTGCGTACTGCTGCAATATTGTTAACGTGAGTCTTGTAAAACCTTCTTTTTACGTTTACTCTCGTGTTAAAAATCTGAATTCTTCTAGAGTTCCTGATCTTCTGGCTCTCGTAGACAGATACTACCATCGTTATCGGAAAGTCT
+
<<@C?BBCBBBA@?;@;=ACC666?>>=BBBB>BBDD?CC@C@CDCDDCC>@@@@B?B?AAAA?B?BBBAAABBB??????.336<>@?:@A<<8>993:D399788828<>::??A<<>>=A=AAA===BB=B>>>;===?===??;:;>?;;;5;:<7::181/<<///98;157==;.=7>5<<@@@/??BBD8?@B@>?>?;:77@@@,>///=7=6>?9====@AA<@=>>>??A;A::5;====>AAA@@@DB@>=>@@=@>>>=8;<::6;D:?>==
@ATNG8:04716:03374
GATGGTAGTGATACAGATCAGACACCAGAAGATCAGGAACTCTAGAAGAATTCAGATTTTTAACACGAGAGTAAACGTAAAAAGAAGGTTTTACAAGACTCACGTTAACAATATTGCAGCAGTACGCACACAATCGAAGCGCAGTAAGGATGGCTAGTGTAACTAGCTAGAATACCACGAAAGCAAGAAAAAAGAAGTACGCTATTAACTATTAACGTACCTGTCTCTTCCGAAACGAATGAGTACGATGAGATCTCGTGTGCTACCATCGTTATCGGAAAGTCT
+
:44:7<<>>@>>>@@CEC?><<;55255549::<99268>@>;:5404<7;7=<;97333$3,378<@?<@@@=5:>>====,49.43=9:/?BB?DBCCFIF;;;9=@;3>95.4:=:;;=?>@@AA@BAA<@@AA;?@;;;;@>:@?;;;@CBBBBBBB@BBBBA@@AA877?>A?@@@9=<<8788989$9;<<A444:=;:.2.227728489=BD?DDDD95908-3==19:<8::8BBBB988@@A=>;=??<?87697>6;<>57/2855-58.6669
@ATNG8:04718:03369
GATGGTAGCGTGACGAGCGTAGACCCAGAAGATCAGGAACTCTAGAAGATTTCAGATTTTTAACACGAGAGTAAACGTAAAAAGAAGGTTTTACAAGACTCACGTTAACAATATTGCAGCAGTACGCACACAATCAAAGCGCAGTAAGGATGGCTAGTGTAACTAGCAAGAATACCACGAAAGCAAGAAAAAGAAGTACGCTATTAACTATTAACGTACCTGTCTCTTCCGAAACGAATGAGTACACATCGTCGTGTCGTGCTACCATCGTTATCGGAAAGTCT
+
888:7<<ABCCEBBBA;;;JCCCCC>CCCADCB@BFAE;;;CCDED@BBBB>AAA@@@@A2A?CBBCCBBBBBB:>>@@AAA0AC>B=@@A7BAE@GCCCDCB;;7;=AA>BCC@CCBBCCCCECDCBBAAA?BBCD=CA@?A@994;;A@@>@CCFBAAC?BBB??????9???=AAAAB=????EEDDC3BB??@?@@B@;;7;<@@AB=A=>>BDE@BCBAA??;?;?AA;A??;?A@ABBBCCCCCBBBCBBBBBBBCFCD<?@BBC?FECB?BC>CCAA
@ATNG8:04727:03383
GATGGTAGATATATGCACGCTCTACAGAAGATCAGGAACTCTAAGAAGAATTCAGATTTTTTAAACACGAAGAGTAAACGTTAAAAAGAATGGTTTTTACAAGACTCACGTTTAACAATATTGCAGCAGTACGCACACAATCGAAGCGCAGTAAGGATGGCTAGTGTAACTAGCAAGAATACCACGAAAGCAAGAAAAAAGAAGTTACGCTATTAACTATTAACGATACCTGTCTCTTCCGAAACGAATGAGTACTGGTATCTATGTGATCGTTATCGGAAAGTCT
+
<<::=@A@>?<<<>>>;;;::995949959==@/0,/5-.---(-73::6:6333333333#33(366//*/8889;.634.4999'99244.4444$5997>@@@>>>>??8@@CC?A::7:?@;:9::99555=5658<@?A=@??BDCCC?C<@;;6;AABCCCC?;;9??A>BC?BBB487=;;38;;8>AAAAA)AA?AA>AAAABBA?A5988<7<9;89955-2225555.32...'...(.33.22922+2222888822255:<9<:::-37*79<;
@ATNG8:04730:03372
GATGGTAGTATATCGCGTCGCTATCCAGAAGATCAGGAACTCTAGAAGAATTCAGATTTTTTAACACGAGAGTAAACGTAAAAAAGAAGGTTTTACAAGACTCACGATAACAATATTGCAGCAGTACGCACACAATCGAAGCGCAGTAAGGATGGCTAGTGTAACTAGCAAGAATACCACGAAAGCAAGAAAAAGAAGTACGCTATTAACTATTAACGTACCTGTCTCTTCCGAAACGAATGAGTACACATCGTCGTGTCGTGCTACCATCGTTATCGGAAAGTCT
+
AAAC@CCDCCABBCCCCCBCECC::4;;;59AAABC=B?ACBBBBB=@@<A=@CCBBBBBB';7:AABCCCCBA?9<9;;;;;;%;=<94555&5;;8=<<ACCB;::B@CC@C?@=@AABBBBCCCCCCBBBD@BBBB?@@@???994;@ABB@CCBCCCCAACCCCBB?BB>A@A=AABBB=????BCDCC3BBAA???CAAAA<A<????<?=?AC;;8;AA@@??;?9?>@9@@@=>?CBCCCCCCCAB???GEBBA???BBA?BBBBB>AABB?BA:>>00
@ATNG8:04731:03357
GATGGTAGGCGACATACATACGCGCCAGAAGATCAGGAACTCTAGAAGAATTCAGATTTTTAACACGAGAGTAAACGTAAAAAGAAGGTTTTACAAGACTCACGTTAACAATATTGCAGCAGTACGCACACAATCGAAGCGCAGTAAGGATGGCTATTGTAACTAGCAAGAATACCACGAAAGCAAGAAAAAGAAGTACGCTATTAACTATTAACGTACCTGTCTCTTCCGAAACGAATGAGTACCTCTCAGACGCTCGTCCTACCATCGTTATCGGAAAGTCT
+
BBBA@BCC?C?AACCCCCCCCBBBC?CCD@CCCCA@>@@CCCCABB@AA?C@BBBCCCCD5B@BCDFDCCBBBD>CD::999*;B>B4;<<4;CC?BCBCDDBBB?B?BB?CCC@CCBBBBBBCDDCBCCCCBCCBB?BABCDBBA@DADAB?BCCC?BCC?CBBBBB@BB>AAB@BBBBB<BA@<==;;;.;?>C@A@BBBBB?B>BBBA8:7:ACCC@DBBCBBB@A>ADD>DAB>ABGBCBB?BBBBA@ABBBBBBBA<AAC?@@??B?BBBB?@@:@999
@ATNG8:04731:03381
GATGGTAGGCACTGCGCACACATCCCAGAAGATCAGGAACTCTAGAAGAATTCAGATTTTTAACACGAGAGTAAACGTAAAAAGAAGGTTTTACAAGACTCACGTTAACAATATTGCAGCAGTACGCACACAATCGAAGCGCAGTAAGGATGGCTAGTGTAACTAGCAAGAATACCACGAAAGCAAGAAAAAGAAGTACGCTATTAACTATTAACGTACCTGTCTCTTCCGAAACGAATGAGTACGAGAGAGCACACGTGTCTACCATCGTTATCGGAAAGTCT
+
?::A<ABA=@BA@?DCBBBBBCCCD>CAB?CCCD@B?A@CCDCCDD@BB?A?CCDCCAAC1C?CCABBBBBAA@<@?@@BDD5CC@C@DEF;ECCACCCCBAA0000<AA=@AC@CCCCCCECCCCCBBBBC?CCBB?BBBB@@AA>B@EBA?ACCBBBBB?BBBBBB?CD=999;?>ABB<BBB?BCCBB3BC@C;;;BBE@@:@<??AA:=:=>BCC?CDBCA::393::9,99938BBBBBAAAABCBBBBCBABBB>>???<?@@@D@CC;;8;B6=;;;
@ATNG8:04739:03395
GATGGTAGTGTCAGTGCGCGTCGTCCAGAAGATCAGGAACTCTAGAAGAATTCAGATTTTTAACATCGAGAGTAAACGTAAAAAGAAGGTTTTACAAGACTCACGTTAACAATATTGCAGCAGTACGCACACAATCGAAGCGCAGTAAGGATGGCTAGTGTAACTAGCAAGAATACCACGAAAGCAAGAAAAAGAAGTACGCTATTAACTTTTAACGTACCTGTCTCTTCCGAAACGAATGAGTACACACTCTCATATGACACTACCATCGTTATCGGAAAGTCT
+
4444.4:<@ADBBBCBBBBCBCAAB>A@A?BB;;:?9>9=??994=344.45490:7889'8470//:999;333(378::;;)33-3,333&38838:<;9:7--(-(-53785059<<BBDDDCBBBDCBB?BCCC?BAAB??>?<?@D?@=@CEDCCBB?BBBBBB@BB?AA@<@@@@@;???=ACCCC3CC?@;;;=@>>>5;5;>>>2>=B===>:?>888;;4:7=<<3<<=8=>>>?@@A???@@@@B@;;;AABAB??<>>BBB?B@>A?=A5<887
@ATNG8:04745:03386
GATGGTAGGAGACACGTCGCACACGTACTCATTCGTTTCGGAAGAGACAGGTACGTTAATAGTTAATAGCGTACTTCTTTTTCTTGCTTTCGTGGTATTCTTGCTAGTTACACTAGCCATCCTTACTGCGCTTCGATTGTGTGCGTACTGCTGCAATATTGTTTAACGTGAGTCTTGTAAAACCTTCTTTTTACGTTTACTCTCGTGTTAAAAATCTGAATTCTTCTAGAGTTCCTGATCTTCTGGTGTCTGATCTGTATCACTACCATCGTTATCGGAAAGTCT
+
@;;;7:88.445<<>CBCBBBBCGBBCCDFCC@DCCD>DDAD?CCCCBCC@CA?<;7;<B@??@E@CABADBBBC?CCCCC1?>;@>>>6?C@@=@?@;?B?BBAABA=??FECBBB?A>><>=AA>>>BBB<AA@@:<=?===>===<A@8//>1///6///(/6:::????AA<=?>DD3>:><>BBBB.==;;;1;?A888?;;;9>@?@/>;:;A8=5>>8=>>>>>>=D>CAA;;;5;@@;====;;;@@@GDBA?@@@??<>>===;=>>@=@E:>>>>
@ATNG8:04747:03354
GATGGTAGCGAGCGAGTGTGTATACCAGAAGATCAGGAACTCTAGAAGAATTCAGATTTTTAACACGAGAGTAAACGTTACAAGAAGGTTTTACAAGACTCACGTTAACAATATTGCAGCAGTACGCACACAATCGAAGCGCAGTAAGGATGGCTAGTGTAACTAGCAAGAATACCACGAAAGCAAGAAAAAGAAGTACGCTATTAACTATTAACGTACCTGTCTCTTCCGAAACGAATGAGTACGATGAGATCTCGTGTGCTACCATCGTTATCGGAAAGTCT
+
@<<C;=BBB@@@BBBBBBBBBBBCCACDF?A@AC;;9<@BBBBDBB?BC?B?CBCBBBBC2B?AABIGBCBBCC=BAA<@@C@CE@B?BFD;ECCBDBBBBCC??<@@BB@BBB@CCDA@ACEBBBBBCBBB?DDCD<A@BBBBAB?DAC@@>@BBBCCCD@AAAAAA@BB@CCC<>>BBB9A?@9===>>.??=999?BBBBB?B?AA@A;A;<<BCD@CCCCCBB@B@BBD>CCC?BBCBBB99;BBBBBBBBBBBBA99:BB?BBBBC?BBBB?BC<?@AA
@ATNG8:04705:03419
GATGGTAGCTCACGTACGTCACACGTACTCATTCGTTTCGGAAGAGACAGGTACGTTAATAGTTAATAGCGTACTTCTTTTTCTTGCTTTCGTGGTATTCTTGCTAGTTACACTAGCCATCCTTACTGCGCTTCGATTGTGTGCGTACTGCTGCAATATTGTTAACGTGAGTCTTGTAAAACCTTCTTTTTACGTTTACTCTCGTGTTAAAAACTGAATTCTTCTAGAGTTCCTATCTTCTGGCTCTCGTAGACAGATACTACCATCGTTATCGGAAAGTCT
+
<@BB?BCEBCBBBBACABACBBBCCCCCBBBC@CCCC=CC<A=ABBCCBB>AABAA=A?B?AA@C@DCBBABAAA@BBBBB3AC?BAAA<ACAB?ACC?BB<=<>C9949BBBBBBB?BAA;A;A?;;;>;<=A?@>8>>BA@@@AAAACC=;;=;8999::6;=AAAA@@@>>:>ADGD5@;=989999+8>:<>9>;;;@@D=>=<???@/>>>A<A<@@<??=99//*/5;98?@:>;;=<>>>>>@@AA?>>AA>>>AA:<<==<6<A::7;A:A?66
@ATNG8:04709:03444
GATGGTAGCGCATATCAGCGCAGCCCAGAAGATCAGGAACTCTAGAAGAATTCAGATTTTTAACACGAGAGTAAACGTAAAAAGAAGGTTTTACAAGACTCACGTTAACAATATTGCAGCAGTACGCACACAATCGAAGCGCAGTAAGGATGGCTAGTGTAACTAGCAAGAATACCACGAAAGCAAGAAAAAGAAGTACGCTATTAACTATTAACGTACCTGTCTCTTCCGAAACGAATGAGTACAGAGAGTACGATATGTCTACCATCGTTATCGGAAAGTCT
+
55<>:C@@ABCBBBCCBCBBBDCDD?CCB<965<99.5.59;<<<<7;;7;799:==??C1C@DCCBBBJBCBC>CCCCDDC5BB?B<@@@7ABB?BAAACCC:9;;@CC@CCC?CCBBBCCBBCCBBBBCC@CCBB>ABAACDBC@C?CAA>BBCCCCCC@ABBBBB@AB@BBB=??787)9==9:::::(8A>@9:9BBCCC<>=?ABC?B@?@CCC@BCCBAAA=A=@BB>CCE?BBBBBDBBBBBBBCCBB??@@>=?A9929@???=@@??9>?8@878
@ATNG8:04715:03426
GATGGTAGCACGAGCACTCATATCCAGAAGATCAGGAACTCTAGAAGAATTCAGATTTTTAACACGAGAGTAAACGTAAAAAGAAGGTTTTACAAGACTCACGTTAACAATATTGCAGCAGTACGCACACAATCGAAGCGCAGTAAGGATGGCTAGTGTAACTAGCAAGAATACCACGAAAGCAAGAAAAAGAAGACGCTATTAACTATTAACGTACCTGTCTCTTCCGAAACGAATGAGTACCTCTCAGACGCTCGTCCTACCATCGTTATCGGAAAGTCT
+
;55<7<BBCB@@;E?>CCCCBCCC@CBB@CBCCBB@CACCCBBBD@DE?B@BBABCCCC3B?BBCCCCCA:::/:?<;;;;$9?:;????9CCCACCCC?@A@@>@ACC@CBC@BBDBBBCCEDCCBBBBB@CCCD?BBBB@@@@<A?C@@>@CDCCCCC?BBBABB?BB?>>>499@A@;AAA>ABBBB3BB@999CGEFF>A>A=?A5:6:@BBC?BDCBA9:4949>?;B??<=B=CBBC@BBBBBBBCCB@@@AA:===<AAB@C>AABD?CC>C999
@ATNG8:04719:03430
GATGGTAGTAGTACACTAGTCATACCAGAAGATCAGGAACTCTAGAAGAATTCAGATTTTTAACACGAGAGTAAACGTAAAAAGAAGGTTTTACAAGACTCACGTTAACAATATTGCAGCAGTACGCACACAATCGAAGCGCAGTAGGATGGCTAGTGTAACTAGCAAGAATACCACGAAAGCAAGAAAAAGAAGTACGCTATTAACTATTAACGTACCTGTCTCTTCCGAAACGAATGAGTACTGTATCTATGTGTGCGCTACCATCGTTATCGGAAAGTCT
+
@;;A>BBCCCCBCCCCCCHCCC@C@ACCB@BBBCBB>B?BAHDCCB?BB@E?BBAABGGG5A?@BBBCBCCCCE<?@BBBBB5BB?C@CCC<CDDBCCCCCCC:98;@CCACCC?@AABBBGCCCCBBACCC@BBBB?BBABBA@@A?B@@>AABCBCBCACCABBC???<?AC=ABBBB=BCC?BCBBB2BB@CBB?B>>@A1758>@@3838AB@@=@BB@@@@;?;?AA;???>?AACBBCCCBBBCCC???B????;;=C;=>=@A:9::?:??7?888
@ATNG8:04723:03442
GATGGTAGACATATCGTATCTCTGTACTCATTCGTTTCGGAAGAGACAGGTACGTTAATAGTTAATAGCGTACTTCTTTTTTCTTGCTTTTCGTGGTATTCTTGCTAGTTACACTAGCCATCCTTACTGCGCTTCGATTGTGTGCGTACTGCTGCAATATTGTTAACGTGAGTCTTGTAAAACCTTCTTTTTTACGTTACTCTCGTGTTAAAAAATCTGAATTCTTCTAGAGTTCCTGATCTTCTGGATATGAGTGACTCGTGCTACCATCGTTATCGGAAAGTCT
+
944<9>CBBBCCBBC9;;;CIFCBBCCCDBC@BCBB=CB?B?BBBCCCC=ABAAA?B?B@BB>B>@@BBBBCCD?>==<<<&>=;=8899.:AA@?BBB?BB===>CBB?BBB?AAAA;AAA;A;AA>>>===;@A??9>>>>>>>>=AAAA>>=><>>><AA<A:??AAAA@@@9?<<<<1;9=8776666%8=:;166=///@=6;5::998&7:8>?;A5??;AAAA@@@<@=AABA;;8;AA=ABD@@>>>??@?@@?A?@AA=D@>>>:=;;>:>A9=>=@
@ATNG8:04724:03409
GATGGTAGGTGCAATGAGTGTATCCAGAAGATCAGGAACTCTAGAAGAATTCAGATTTTTAACACGAGAGTAAACGTAAAAAGAAGGTTTTACAAGACTCACGTTAACAATATTGCAGCAGTACGCACACAATCGAAGCGCAGTAAGGATGGCTAGTGTAACTAGCAAGAATACCACGAAAGCAAGAAAAAGAAGTACGCTATTAACTATTAACGTACCTGTCTCTTCCGAAACGAATGAGTACGATGAGATCTCGTGTCGTGCTACCATCGTTATCGGAAAGTCT
+
88885;<DADCCC@CCDDCBBCCCAECC@DCCCBC@C@A@ACBBB@DD?B?CBBBBBBB3B?BBB::9BBBCC=A@99:9:(:938;AAA9BBD?BBBA@@9::595;?;?@?<??A@@>>>C>>>A>>>@7<<=A;A>>?@@@A=B=@:88:@@@@AAA<AAAABB?AB?BBB?@<<;;1<:;5;@@@@/@?<?@@@BA;;;:==ABBB;?<??>>>=A>>>>==9>;?AC9?BB?BBBAAB???BBBAA???@>>>???==>@@A==<=:;5;?@A<AA:@;::
@ATNG8:04730:03400
GATGGTAGCGAGCGAGTGTGTATATCAGAAGATCAGGAACTCTAGAAGAATTCAGATTTTTAACACGAGAGTAAACGTAAAAAGAAGGTTTTACAAGACTCACGTTAACAATATTGCAGCAGTACGCACACAATCGAAGCGCAGTAAGGATGGCTAGTGTAACTAGCAAGAATACCACGAAAGCAAGAAAAAGAAGTACGCTATTAACTATTAACGTACCTGTCTCTTCCGAAACGATGAGTACTGCGTCTCACTCTCGCCTACCATCGTTATCGGAATGTCT
+
:44<9=ACBBCAAACCCCCABBBBBCCCE@CCCC@?<??BBECDCC?CC@D?BBCCCCCC3C@CCCCCCCCBA@8@?:;;;;*;A=@>B@@4A@@;@@A@BAA@@=@?AA?BBB?BCBBBCCCCCCBBBDCC?BBBC@BBBBB@?@<A?@?@>@CCCCCCC?BCCAAB?BC?BBA<??>>=6@>?9?AAAB3BA?BAAAABBCC?C?@@@@<><>?CBB@BCCCCBB?B?ABB=BBBCCBDDCAABC?BACECCCCBBCC?CCC@DDBBB?BBBC@C?BABAA
@ATNG8:04730:03437
GATGGTAGCACGACACGACGATGTGTACTCATTCGTTTCGGAAGAGACAGGTACGTTAATAGTTAATAGCGTACTTCTTTTTCTTGCTTTCGTGGTATTCTTGCTAGTTACACTAGCCATCCTTACTGCGCTTCGATTGTGTGCGTACTGCTGCAATATTGTTAACGTGAGTCTTGTAAAACCTTCTTTTTACGTTTACTCTCGTGTTAAAAATCTGAATTCTTCTAGAGTTCCTGATCTTCTGGACAGAGTGTGCAGATACTAATCGTTATCGGAAAGTCT
+
:9:C?CCCBBB@<BBBBBE;69CBCBBCCDCC@CCEE?BB>B@CCDBCCDACBCBC@B?CCBC@B@BBBCCCA=C?CCCCC3BBABBCB<BBBF?AAB?CC699ACBB?BBBBBBBC?AA=<@<@ABBBB@@;AAAA376::::??@AABB@@@E<;<;=@A=B;???B@<==<7///77-77<773333(79777)------698>:>AA;*99;::6:6;=7=?>@>>><B=BA???B8==B=B@==///<77;?>>>>>>A<AAAA;??@@<@A:?@?=
@ATNG8:04701:03499
GATGGTAGCATCATGCATATCTCACCAGAAGATCAGGAACTCTAGAAGAATTCAGATTTTTAACACGAGAGTAAACGTAAAAAGAAGGTTTTACAAGACTCACGTTAACAATATTGCAGCAGTACGCACACAATCGAAGCGCAGTAAGGATGGCTAGTGTAACTAGCAAGAATACCACGAAAGCAAGAAAAAGAAGTACGCTATTAACTATTAACGTACCTGTCTCTTCCGAAACGAATGAGTACTATGTAGAGCTCTATACTACCATCGTTATCGGAAAGTCT
+
@::A9<@CBCCCCCCDDBBBCCCCC@CCC?CCBCAA?A@BBBBBBB>BB?B?CFGBB@@A+?6@B@BABC>??C>BBBDDDD5BBAD@CCB;BBB?BCEBCBBBC@C@CC@CBB@BBCBBBBBCCCCC@@@C@C?@@?B@@@BBBB@C?C@@?@CCCCCCC@BBBBBB?CD????;??ABA;@??9?@@@A2@C?A?@@BBB@A<@<@@AA<>;>>BCC@BBAAAA@<@=@AB>BDF@BBAFBBBAAABCCDBBBBA==>>>>?A:>??>>;?>>A5;;3;==<
@ATNG8:04702:03452
GATGGTAGTACATGATAGACGACACCAGAAGATCAGGAACTCTAGAAGAATTCAGATTTTTAACACGAGAGTAAACGTAAAAAGAAGGTTTTTACAAGACTCGTTAACAATATTGCAGCAGTACGCACACAATCGAAGCGCAGTAAGGATGGCTAGTGTAACTAGCAAGAATACCACGAAAGCAAGAAAAAGAAGTACGCTATTAACTATTAACGTACCTGTCTCTTCCGAAACGAATGAGTACCTCTCAGACGCTCGTCCTACCATCGTTATCGGAAAGTCT
+
;44505<<?<<C@@?@@BAA?@9555;;;5;<<555494999::;=7<:0:27<945595'57<566><BA;;;.5>9:999'4@=B4;;;;'9@B?BCHCBBA@D@BBACBB@BDC@AABBBDAABABBC@BABC@CC@@@@@?293:?A>ABBBDCAA?ABCAA@?CC>BAB?@@733(37749;;<=+=B@BBB@B@BAA:=:>B@?;@::::=A;@==<=;;6=5;:>7>CCACDCCCAB?CBB???BB99:AABE?CBB?BAAAF?BBAA?CC=AA99
@ATNG8:04711:03471
GATGGTAGAGAGACTGTAGCGCACCCAGAAGATCAGGAACTCTAGAAGAATTCAGATTTTTAACACGAGAGTAAACGTAAAAAGAAGGTTTTACAAGACTCACGTTAACAATATTGCAGCAGTACGCACACAATCGAAGCGCAGTAAGGATGGCTAGTGTAACTAGCAAGAATACCACGAAAGCAAGAAAAAGAAGTACGCTATTAACTATTAACGTACCTGTCTCTTCCGAAACGAATGAGTACGATGAGATCTCTGTGCTACCATCGTTATCGGAAAGTCT
+
;55D:@BABCCDCCBBCCCCCCCCC>CCC@CCCC@??@@BBCCCCD?BB?C?CCCBBBBB3B?BBBBBBBBBCC>AAACCCD2CC@C?AA@9ACCACCCCCCCCC?C=BBACBB=@@BBBBCDDBBBAACCC@CEAA>ABBBA@@C>C@C??>@DDFBBBB?BBBBBA@CC@AA@9?<999,9<<<99:::(9D<C???CAA@@<@;>>AA:>:>AB@@>@BBAA@@7:8:DD@CCC?CBABDBBBBCCCCCC@>>>BBAAC>>;>BBBC?CBBB?BB<B==>
@ATNG8:04715:03459
GATGGTAGCTCACGTACGTCACACGTACTCATTCGTTTCGGAAGAGACAGGTACGTTAATAGTTAATAGCGTACTTCTTTTTTCTTGCTTTTCGTGGTATTCTTGCTAGTTATACTAGCCATCCTTACTGCGCTTCGATTGTGTGCGTACTGCTGCAATATTGTTAACGTGAGTCTTGTAAAACCTTCTTTTTACGTTTACTCTCGTGTTAAAAATCTGAATTCTTCTAGAGTTCCTGATCTTCTGTATGACTAGTGTACTACTACCATCGTTATCGGAAAGTCT
+
955=8=BBBBBC;;6C==BDCCBBBBBBCBBB?CBAB<BC@CACDCCCCC@CCC??>@@CBBB@C=AACBDBBA?<999999%9=9=999:&8@?A?CBC@BC?B@@B@@=ABBBB@AA?CCA<A<AA???@AA<AAAA7;;>888>>>BAAA=>>><>AA=DD=A9=??AAAAAA=:::;:1::>:<=<<<+;=:::-88=888A<=<5::::*7;::@<A:==<?>?@>?><@=@@@A;;7;ABBAAAA@@@@AAACA>>>=<<9<<<>=9=A8849;5=?=;
@ATNG8:04725:03492
GATGGTAGATATATGCACGCTCTACCAGAAGATCAGGAACTCTAGAAGAATTCAGATTTTTAACACGAGAGTAAACGTAAAAAGAAGGTTTTTACAAGACTCACGTTAACAATATTGCAGCAGTACGCACACAATCGAAGCGCAGTAAGGATGGCTAGTGTAACTAGCAAGAATACCACGAAAGCAAGAAAAAGAAGTACGCTATTAACTATTAACCGTACCTGTCTCTTCCGAAACGAATGAGTACTATAGACTATCTGAGACTACCATCGTTATCGGAAAGTCT
+
488:7=;@A<=>>ABBBBBBBC;;;?@;91599A;:298@@@BB??<??;@;A@?::<<<+<6;;888887777.;8?<==<'44.4.5;;;$5598;666=<<>>;>=?=8;00)//////59555999=::49@>A?B@?@@@?A9<8=00*0>>>@09:@CCBB9:79?;??>9>>>;A9887/7<;<=1<?6>:<>8875=8=;///727(.(.0<97?9//:/0*-(-77/7--(/6669:98888::;::8?>AAABBBCB=??????BBAB=@@9?>?>
@ATNG8:04732:03461
GATGGTAGCGCATATCACGCAGCCCAGAAGATCAGGAACTCTAGTAGAATTCAGATTTTTAACACGAGAGTAAACGTAAAAAGAAGGTTTTACAAGACTCACGTTAACAATATTGCAGCAGTACGCACACAATCGAAGCGCAGTAAGGATGGCTAGTGTAACTAGCAAGAATACCACGAAAGCAAGAAAAAGAAGTACGCTATTAACTATTAACGTACCTGTCTCTTCCGAAACGAATGAGTACAGAGAGTACGATATGTCTACCATCGTTATCGGAAAGTCT
+
///7178?@DBB969=ABBBBCCD>BCB@CDCCCC?A?AGDCCBBCCCADGDB>;;;;;);>BBBBBA@;;;A9AB;;;;;';;6;.555'5<=9?B@@@AA;<;;?BB@CCB?BBCBCCDCCCBBBDBBCACCBB>BBBCCCCD?C@CBB@BBBCCCCB@BA@AAC@CC=?>????888*:==9>?>@@.>B=:999CDABA?B?ACCB<C=?@BBB@BDBBAAA?B?BBD=CCC=??CBBBBBBBBBBCDBBBBBBBBBBBB?BBBCB?@@@?;@D;D===
@ATNG8:04732:03470
GATGGTAGGCGTGTGAGGTCTGCCCAGAAGATCAGGAACTCTAGAAGAATTCAGATTTTTAACACGAGAGTAAACGTAAAAAGAAGGTTTTACAAGACTCACGTTAACAATATTGCAGCAGTACGCACACAATCGAAGCGCAGTAAGGATGGCTAGTGTAACTAGCAAGAATACCACGAAAAGCAAGAAAAAGAAGTACGCTATTAACTATTAACGTACCTGTCTCTTCCGAAACGAATGAGTACGTGTGCGACGTGTCTCCTACCATCGTTATCGGAAAGTCT
+
@::B:>CC?CCCCCCCC@ABABBB=ABB@CCCCCCAD@BBBBCCC@A@?@?@@@?@>@>1@@BBBBBBBBA@?8=<77777'7>8?/889*9?A>BACCCBBBD@C>BB?=>>9>>>?>@???A@@@>>>A;>>>>:==A?>>;;7==A>B>ACCB@@AA>ABBB@B>BB>BBC8<<7777+99:39BDDD3AA>ABA?B>?>?<>;>A@@=@<A<<;A=CAA>;=><A=@;;6;00,0;;=;??@?>>?????@@AA?;;=AAA:=888>::;;A<@?8?@86
@ATNG8:04734:03454
GATGGTAGTGTCATATGAGAGTGTGTACTCATTCGTTTCGGAAGAGACAGGTACGTTAATAGTTAATAGCGTACTTCTTTTTCTTGCTTTCGTGGTATTCTTGCTAGTTACACTAGCCATCCTTACTGCGCTTCGATTGTGTGCGTACTGCTGCAATATTGTTAACGTGAGTCTTGTAAACCTTCTTTTTACGTTTACTCTCGTGTAAAAATCTGAATTCTTCTAGAGTTCCTGATCTTCTGGTATGACTAGTGTACTACTACCATCGTTATCGGAAAGTCT
+
---506<==B>AA@;;>CCFCCCBCAA@CBAA=A@AB>BD@C?BBBBBBC@BFFAA>@=@B;;6;@A@@BCAAAB<>=@>@,@?;?@BD=BAAA<@>A=AC9;;CCCC@BBBCGBBBADBBAB@CDGCAABIIFCCC:;:BAAACCCCCCDDBBB@BBB>AB?B@BCCCCCCCB>A;;;0;>C>ABBBA,AB;;;8;DBCCDCABCADBD3;;;CHBI@CB@CDCC;;;@B@A@@CCB@CBD@CAAA;;<;<ACCCCBBAA;;49:5443999:577.8///
@ATNG8:04735:03496
GATGGTAGTAGTACACTAGTCATACCAGAAGATCAGGAACTCTAGAAGAATTCAGATTTTTTAACACGAGAGTAAACGTAAAAAGAAGGTTTTTACAAGACTCACGTTAACAATATTGCAGCAGTACGCACACAATCGAAGCGCAGTAAGGATGGCTAGTGTAACTAGCAAGAATACCACGAAAGCAAGAAAAAGAAGTACGCTATTAACTATTAACGTACCTGTCTCTTCCGAAACGAATGAGTACACACTTCATATGACACTACCATCGTTATCGGAAAGTCT
+
@88@;?@A@BAABECDDBCCCBBBB@CBB?CCAA@@<A?BCCCCCB?BE@D@BBA?>>@?@(@@FCCBDDDDAAA<?A?@AAA2AB@C@CCEC5BBA=BBBBCCCCD?C@CC@BBB>@@AABCDDEDDCC@B@B=CCCE>@@@@???B<@<@@@?ACBBBDBB?BBBBBB@BC?9999<<999+9<<9<<<<>.;A?B>?;BAA;;5;8=>>>1818?BAA?AB>==00-0<@AA9@@@:AACBCCCCCCCC?BBCBB@AAA>>>@<@@??B@BBB@<@?7=000
@ATNG8:04736:03471
GATGGTAGCTCTGCTCTGACTCTCGTACTCATTCGTTTCGGAAGAGACAGGTACGTTAATAGTTAATAGCGTACTTCTTTTTCTTGCTTTCGTGGTATTCTTGCTAGTTACACTAGCCATCCTTACTGCGCTTCGATTGTGTGCGTACTGCTGCAATATTGTTAACGTGAGTCTTGTAAAACCTTCTTTTTACGTTTACTCTCGTGTTAAAAATCTGAATTCTTCTAGAGTTCCTGATCTTCTGGTGTCGTCTATCATGTACTACCATCGTTATCGGAAAGTCT
+
;44@7=@DBCDC@?@@@ACCCCEAAABDDECC@CAAA>AD@C@BBBCCCC?CCHEG;99;CDD@C@ECCCBCCCC@CBBBB1@B<A@BB9@A?A=ACC?CC=;;;BBC@CCBBCCCE@BCC@C?BBBABACB?BBBC>AABCCCDCDCCCCB@@@@BBB?BB?B?ABBBCCCFC=A;;;;.;@C>;<;<;.;CCGI=BBDCECCBCC@DEDH5BBCBB@C@DC?CCCBBAA>A@AABCCC?B@B>BBBACBA@@@BA@@@C@@@A@AA@@A=@CDD@CC=BB;;
@ATNG8:04740:03462
GATGGTAGTGCGTGAGAGAGAGACCCAGAAGATCAGGAACTCTAGATGAATTCAGATTTTTAACACGAGAGTAAACGTCAAAAGAAGGTTTTACAAGACTCACGTTAACAATATTGCTGCAGTACGCACACAATCGAAGCGCAGTAAGGATGGCTAGTGTAACTAGCAAGAATACCACGAAAGCAAGAAAAAAGAAGTACGCTATTAACTATTAACGTACCTGTCTCTTCCGAAACGATGAGTACTATAGACTATCTGAGACTACCATCGTTATCGGAAAGTCT
+
///:488<>@<;;;===BB@CB<;<)599.5@BBBB<A<:99>>:;<<;8B8ABAAAA@A2A>BBBBAAAB;:=39;=::::-4<5:.444&5;>?@@@A?BA:;4;;;;5;BC?CBCCCCCCBBBBBBBBB>BA::7:B?@@???9?<@;:48==:?@BB@AAABCB?AB>@:948;>>A<A@<<>>>>>>'<:37655;@A;:7:=AA>>7<:<6;;?;??<BB;920*0::3:00/6989:::>:???:::@CBBACDBC8857>>=:6=>8817?8<999
@ATNG8:04701:03512
GATGGTAGCGAGCGAGTTGTGTATACCAGAAGATCATGAACTCTAGAAGAATTCAGATTTTTAACACGAGAGTAAACGTAAAAAGAAGGTTTTACAAGACTCACGTTAACAATATTGCAGCAGTACGCACACAATCGAAGCGCAGTAAGGATGGCTAGTGTAACTAGCAAGAATACCACGAAGCAAGAAAAAAGAAGTACGCTATTAACTATTAACGTACCTGTCTCTTCCGAAACGAATGAGTACACACTCTCATATGACACTACCATCGAGGTTGTAAAGTCT
+
///:)//555=5//://)///5:<<<8===:=?CCB;55.555;494244.47<<=>;;;;0<:<///:;;<=CD<B@?>>>>09>6;.999&59949955599;:7:7993///)////88;:<<5459:55.55594;;==@?CB?@87//)/;;://6=8=<<5957;;5:=:044;?<;99<000000$/94/////3:::7=8:99;,3/3259A=;96655B;=;==>3000*0::;;?>>:@>:::743;;<565;<:<7;33///)/)//8917::9
@ATNG8:04709:03519
GATGGTAGCACACGAGATCTCATCGTACTCATTCGTTTCGGAAGAGACAGGTACGTTAATAGTTAATAGCGTACTTCTTTTTCTTGCTTTCGTGGTATTCTTGCTAGTTACACTAGCCATCCTTACTGCGCTTCGATTGTGTGCGTACTGCTGCAATATTGTTAACGTGAGTCTTGTAAAACCTTCTTTTTACGTTTACTCTCGTGTTAAAAATCTGAATTCTTCTAGAGTTCCTGATCTTCTGGATATGAGTGACTCGTGCTACCATCGTTATCGGAAAGTCT
+
4444.4:@BBBBBCBCCEEBBAFHCCCCBBBB@BCDD>CC@C@CBCDDBA>BB@@@@B@CDBB?B@BBCCBCBCB?@??@@2@A?BBDC=BBBB?BCC?CC=???BBB?CCCBBBBB=AA@==;@??::;::=B@@@<@?@@AAAAAAAAA>88:8:;>=AA<@<>>>???ABB;??@AA5A>D:>>@@@/>?:::3;>>>=>@@@A<AAAA/@888B=B<??<B@@????<A<AAAB==:=>@<@A@AA>>=@???@@AA;:;A=AAA::5:<>>;@D;:::?
@ATNG8:04710:03538
GATGGTAGGACGAGCGTCTGAGAGGTACTCATTCGTTTCGGAGAGACAGGTACGTTAATAGTTAATAGCGTAACTTCTTTTTCTTTGCTTTCGTGGTATTTCTTGCTAGTTACACTAGCCATCCTTACTGCGCTTCGATTGTGTGCGTACTGCTGCAATATTGTTAACGTGAGTCTTGTAAAAACCTTCTTTTTACGTTTACTCTCGTGTTAAAAATCTGAATTCTTCTAGAGTTCCTGATCTTCTGGATATGAGTGACTCGTGCTACCATCGTTATCGGAAAGTCT
+
///:6<:A<B9:9@<B0000/8//*494////)/:9://525:9<=A6:6:B@;:4:29=998>9>;;;>69.5@99=:::(555)5::@4A9957;555)5;.59@<=C<AACCBBBD;@@@8;5<CBBBBBC?BCBB?ACAACAAADB@@@CA;;:;AB@AB?B7;:;:;?B9:2959999$94=49:;;<+<<@:A3900/7799998==<=+:////)/5:@7995995?>B:B?:</0*//@2<>BC@@ABBCB?@@@000??<?AA@@<?@AB;??599??
@ATNG8:04720:03549
GATGGTAGATACTCGCTGATACACCCAGAAGATCAGGAACTCTAGAAGAATTCAGATTTTTTAACACGAGAGTAAACGTAAAAAGAAGGTTTTACAAGACTCACGTTAACAATATTGCAGCAGTACGCACACAATCGAAGCGCAGTAAGGATGGCTAGTGTAACTAGCAAGAATACCACGAAAGCAAGTAAAAGAAGTACGCTATTAACTATTAACGTACCTGTCTCTTCCGAAACGAATGAGTACTATAGACTATCTGAGACTACCATCGTTATCGGAAAGTCT
+
BBAA?BCCCCCCBBBBCCDDCCBBB=BDD@DCCCBB?B?BBBCCCB?CC?B????898989%:<CCCADCCCBBB>BBCCCCC3CC@D@BBB;BBB?@;;;CCC;;:;?CC?CBB?BBDABBCCDBBBEBBBC?CDAA?AABC@@??;@=@@@>@CCCCCCC@CCAAAC?CC?@@@?DDBBB=AA?<>878729A?BBBAACCCC<><?BCA7;8<BDDC?CDBBA@@<<9<==5=00-0@@ACBBBABBBBBBBBBBBCCCBBBB?BBBBD?CCAB?BD<B???
@ATNG8:04725:03540
GATGGTAGATACTCGCTGATACACCCAGAAGCATCAGGAACTCTAGAAGAATTCAGATTTTTAACACGAGAGTAAACGTAAAAAGAAGGTTTTACAAGACTCACGTTAACAATATTGCAGCAGTACGCACACAATCGAAGCGCAGTAAGGATGGCTAGTGTAACTAGCAAGAATACCACGAAAGCAAGAAAAAAGAAGTACGCTATTAACTATTAACGTACCTGTCTCTTCCGAAACGAATGAGTACTACTCTCAGAGACACACTAATCGTTATCGGAAAGTCT
+
8///1//499:9:959955>65//;.7//)///9944.4.488::88233-3-3:977887'74333<<444===5436====)9939.555&555499;;;;===5>4997<=>:==BBABBBBCCCBBBBC?;;;C@CCBEBA@@<@=@;;5:A@@ABBE@A@AAA@=BC=998983333(3771333333#3888=:?:=AA?:3039//(/).8@@C?996<;<<9<6:9:088404:<::;;99=9//////A@A@@A=BC7C>>C=@999>AC9?:9:
@ATNG8:04730:03520
GATGGTAGCTCACGTACGTCACACGTACTCATTCCGTTTCGGAAGAGACAGGTACGTTAATAGTTAATAGCGTACTTCTTTTTCTTGCTTTCGTGGTATTCTTGCTAGTTACACTAGCCATCCTTACTGCGCTTCGATTGTGTGCGTACTGCTGCAAATATTGTTAACGTGAGTCTTGTAAAACCTTCTTTTTACGTTTACTCTCGTGTTAAAAATCTGAATTCTTCTAGAGTTCCTGATCTTCTGGGTGTTCAGCGAGTATCTACCATCGACGAATAGAAGTCT
+
;4885::<@@5:5;555595:444:<:;:=;>:>?;;;00B,0,00-8885,-/::96:4;?>@8<>AAAA@??=?887777'3=4>=;;1;AAA=@:96:@69:A>>?=B@@@@AAB;??B?B?<@@AA88769;;<49698///57799975222'2784:=5958888855362555;;).*.266>>>+8:///(/75//.997:3:9:7)7A???=A;@?:==BBBCC=@<???@BB;??BK8=>>6;;;;;;:>>@>>>?>B888??>>;>>@@;>;;;
@ATNG8:04738:03547
GATGGTAGTGATACAGATCAGACACCAGAAGATCAGGAACTCTAGAAGAATTCAGATTTTTAACACGAGAGTAAACGTAAAAAGAAGGTTTACAAGACTCACGTTAACAATATTGCAGCAGTACGCACACAATCGAAGCGCAGTAAGGATGGCTAGTGTAACTAGCAAGAATACCACGAAAGCAAGAAAAAGAAGTACGCTATTAACTATTAACGTACCTGTCTCTTCCGAAACGAATGAGTACTATGTAGAGCTCTATACTACCATCGTTATCGGAAAGTCT
+
CBAA?AA9:4444455555599C:94;BB=@BABAA?A?BBBBBBC@BB?B>?=>9::99$34=;<@?>BB9::,:?::;;;';@:;5:9,5C>9>C>CCDJAA=@?CC@CCD@BBCBBBCBCCCCECCCC?BBBB?AA@@BBAA?B@BBB@BCCCCCCC@AAACBB?BD?BBB?BA@@@9>>=999999(9A;ABBBDBBBC>><??AA7;7;BCCC@BCBBBCC>@??CC>DBB?BBBBBBCD888B999;;00/98-////(....5+2266+22'2597
@ATNG8:04743:03533
GATGGTAGCGCGACGAGCGTAGACCCAGAAGATCAGGAACTCTAGAAGAATTCAGATTTTTAACACGTGAGTAAACGTAAAAAGAAGGTTTTACAAGACTCACGTTAACAATATTGCAGCAGTACGCACACAATCGAAGCGCAGTAAGGATGGCTAGTGTAACTAGCAAGAATACCACGAAAGCAAGAAAAAAGAAGTACGCTATTAACTATTAACGTACCTGTCTCTTCCGAAACGAATGAGTACGATGAGATCTCGTGTGCTACCATCGTTATCGGAAAGTCT
+
::<C:=BCCB;;;;;9CCCGICCCC?CFC@CDDDCC@C?BABAAAB?AA?@=????>CCC1?=>BBBAA@AAAA<ADBBBBC5BD@D@BBB7BAA=BCBBBBB@A8;9<C?BBB?BBBABBCCCCCCCCCCC?CC;:7;BBABAAA=A?CBB@BECCCCCB>AACCCC@CB?????BBBBB;>=<39999:9%9>>??=>B@??@;><<?AA.818;@AA@@@@CCBC@B@BBB=B::8:BBBBBBBCCBCCCCBBBBB>??@?;;6;=>=B=@@@@:=<6<>>>
@ATNG8:04747:03531
GATGGTAGTGCGTGAGAGAGAGACCCAGAAGATCAGGAACTCTAGAAGAATTCAGATTTTTAACACGAGAGTAAACGTAAAAAGAAGGTTTTACAAGACTCACGTTAACAATATTGCAGCAGTACGCACACAATCGAAGCGCAGTAAGGATGGCTAGTGTAACTAGCAAGAATACCACGAAAGCAAGAAAAAGAAGTACGCTATTAACTATTAACGTACCTGTCTCTTCCGAAACGAATGAGTACTATAGACTATCTGAGACTACCATCGTTATCGGAAAGTCT
+
>::@?BBCCBBBBBBCCCDCCC99:7;BB@CDCDCC?C@CBBBABC@CC@D?BAA:9889$88<89@AB@A???8?@@AABA2AB@A5;;;-;BB?B@AA?CB?A?@@CC@CCD?BBBBBCCBBBCCCCCCC?BB??>@CCCCCBB?B?B;;:;ECCCBBC@BCBBBC@CC@BBB=@@999+9=<;=????.?A;??ABCCCCC?C?BADD9=9>ACBB@CCCCCBB=@=?CC=BBB=:::@@???A@@DBAABACCCBAABCCC@B@@?B?CCBB?BC>A:::
@ATNG8:04747:03534
GATGGTAGGTGCACATGAGTGTATCCAGAAGATCAGGAACTCTAGAAGAATTCTGATTTTTAACACGAGAGTAAACGTAAAAAGAAGGTTTTACAAGACTCACGTTAACAATATTGCGCAGTACGCACACAATCGAAGCGCAGTAAGGATGGCTAGTGTAACTAGCAAGAATACCACGAAAGCAAGAAAAAGAAGTACGCTATTAACTATTAACGTACCTGTCTCTTCCGAAACGAATGAGTACTATGTAGAGCTCTATACTACCATCGTTATCGGAAAGTCT
+
A@?<255A:BCCCCDCCCBCCCCCC@BBB@B;;;AA=B?@@ADC;;6;D>A=ACD;;;;;':<BAAA=>C@CCD>C@;;AAA,;:592999+:=>8<@<<:::59248995;<A=???AABBBBCBBBCBB?BB>>;?@@@@AA@=A>AAC@BABB@??B@CCCCCB<AA;888:>:;==19//)/////(/<5=688>>BBB=C<A>>>7;8:ACBB?@@@AB:;6:;???8<7713;8:::;<C@@@BBBBB899B@@;;<A=@=>>@8;;A@7==188>A
@ATNG8:04701:03567
GATGGTAAGGCACTGCGCACACATCCCAGAAGATCAGGAACTCTAGAAGAATTCAGATTTTTAACACGAGAGTAAACGTAAAAAAGAAGGTTTTACAAGACTCACGTTAACAATATTGCAGCAGTACGCACACAATCGAAGCGCAGTAAGGATGGCTAGTGTAACTAGCAAGAATACCACGAAAAGCAAGAAAAAAGAAGTACGCTATTAACTATTAACGTACCTGTCTCTTCCGAAACGAAATGAGTACGAGAGAGCACACGTGTCTACCATCGTTATCGGAAAGTCT
+
@88@7;:8A>@:66??CBCCDBBCCC>FBC@DCCB998:>BBCCCCCABB@B@CCBABABA2A@BBCBBBCC@?<5<<::::::%;<>>=;;;1;DA<>C>CCCD;;;;ACC@CBD?BACBBECCCCCCCCC@@<@C@@=@BAACCAA>BAEBB?BCBBBBBC?BBBAAA?BA>@A@;>?:9::+:==9=@@@@A(@@=A99:CBAAF6968@@@:>:>@CCD@CDCB@?=393:::/8998*8??CCCCACDDDAABCBBBBACCBBBB?9:;=@<@C9979A=BBB>
@ATNG8:04706:03582
GATGGTAGATATATGCACGCTCTACCAGAAGATCAGGAACTCTAGAAGAATTCAGATTTTTAACACGAGAGTAAACGTAAAAAGAAGGTTTTACAAGACTCACGTTAACAATATTGCAGCAGTACGCACACAATCGAAGCGCAGTAAGGATGGCTAGTGTAACTAGCAAGAATACCACGAAAAGCAAGAAAAAAGAAGTACGCTATTAACTATTAACGTACCTGTCTCTTCCGAAACGAATGAGTACTACTCTCAGAGACACACTACCATCGTTATCGGAAAGTCT
+
BCBB?BCCD@@@DDFGCAAAACCCC@BBC@BAAB@@=@<@ACDDCB>??8:09????AAA2=8?A>??BA>?>@<@?AAELE5CC@C=@@@9@BC?BBBCEED:99;@BCADCC@BBBCCDCCCCCCCCCDD?CCCC?BBBBAB??<@=B@@<@BBBBBBBACCAAAA=@@;??=:==9999+9=>9999999%9?;>979BBCEC?B?BABB;?;?@DCD?BBBBAAA6:8:AA;BAA>ABBCCBBBBBBBBBBBAAAAABBBBBB?B>?@B?BB==:<?5>;:;
@ATNG8:04706:03591
GATGGTAGCTCACGTACGTCACACGTACTCATTCGTTTCGGAAGAGACAGGTACGTTAATAGTTAATAGCGTACTTCTTTTTCTTGCTTTTCGTGGTATTCTTGCTAGTTACACTAGCCATCCTTACTGCGCTTCGATTGTGTGCGTACTGCTGCAATATTGTTAACGTGAGTCTTGTAAAACCTTCTTTTTACGTTTACTCTCGTGTTAAAAATTTGAATTCTTCTAGAGTTCCTGATCTTCTGGCTCTCGTAGACAGATACTACCATCGTTATCGGAAAGTCT
+
:55=7<@000@?0//:999>BBBLCCBAA;;;6;BDC=AC?C?CCCCLBB@BDCBB@B@CBDE@C<<<ACDDCBC@BAAAA.99;>9877&3@=>9@?@<AA>A?@@9939@@???AA>@BB?B?BEE;;<>>;>AAA=@@@@@@???@@@B@888<=>=<A@<?<?@@@@@AAA;>8888)84;6;?KED/>>>AB;BB=>>??;;;<@DDD/AA38818;@@<@?;888?:?7;;AACC<>>A:==;;:888?888===A>>>A<:;:?>9:::A=BA:B=88
@ATNG8:04709:03575
GATGGTAGATACTCGCTGATACACCCAGAAGATCAGGAACTCTAGAAGAATTCAGATTTTTAACACGAGAGTAAACGTAAAAAGAAGGTTTTACAAGACTCACGTTAACAATATTGCAGCTGTACGCACACAATCGAAGCGCAGTAAGGATGGCTAGTGTAACTAGCAAGAATACCACGAAAGCAAGAAAAAGAAGTACGCTATTAACTATTAACGTACCTGTCTCTTCCGAAACGAATGAGTACATAGATATACGTATAGCTACCATCGTTATCGGAAAGTCT
+
@;:B?BCBBBCCC@B@BBCACACCF>CCC?BBBC@@?A@BBBCCBB?BC>A>ABBBCCCC2C?CDCCCCBBBBB>BBBBBBB5AD>B5;;;.;CC?BBBABCC@@=@@BB?DCC@CCBCCCCCDDCCCCCBB@BBBB?;;;BBAAE?A?AAA?ABBC@@?B@DCBBBB<??@BBB<@ADDC>99:>@@DCD3BB@A9:;B@@@@-000@>@=A<??CCD@CBBAA?@<@=ABE>CCC@CCCCCBBBBABBBBBBCABBBA?@?BC<A@AAB>BBBB?A@;@B99
@ATNG8:04709:03588
GATGGTAGCTCTGCTCTGACTCTCGTACTCATTCGTTTCGGAAGAGACAGGTACGTTAATAGTTAATAGCGTACTTCTTTTTCTTGCTTTCGTGGTATTCTTGCTAGTTACACTAGCCATCCTTACTGCGCTTCGATTGTGTGCGTACTGCTGCAATATTGTTAACGTGAGTCTTGTAAAACCTTCTTTTTACGTTTACTCTCGTGTTAAAAATCTGAATTCTTCTAGAGTTCCTGATCTTCTGGTATACACACTCGCTCGCTACCATCGTTATCGGAAAGTCT
+
:44:7<ACBBBCCCDBABBBFCCCECCCCBBB?BEEE>BA?B?BCDDCBB=BCDEE?D=BCCC?C@DCCCDCCCC@BCCCC5CC?BBBE>FD@A?ACF@CC;;:BCCFBDCBBDCCC@CCC@C?CCCBCBBB@BCCD?CCCCBBBBDCCCC???C?C??>@B@D?B@ABCCCCC?B@@@@9@>B<::::9*:BDDD=BBCBBCCBBB@DCCG5CBBCB@C@CD?BCCCE@@=@@CCCBBB@BBC@CCCDDCCBBDCCCCBBBBBC?BBB?@?@GEF?CC=CB??
@ATNG8:04715:03551
GATGGTAGGCACTGCGCACACATCCCAGAAGATCAGGAACTCTAGAAGAATTCAGATTTTTTAACACGAGAGTAAACGTAAAAAGAAGGTTTTACAAGACTCACGTTAACAATATTGCAGCAGTACGCACACAATCGAAGCGCAGTAAGGATGGCTAGTGTAACTAGCAAGAATACCACGAAAGCAAGAAAAAAGAAGTACGCTATTAACTATTAACGTACCTGTCTCTTCCGAAACGAATGAGTACACATCGTCGTGTCGTGCTACCATCGTTATCGGAAAGTCT
+
888?7<AB;A996?BBBCCCCCCBD=CCC@DCCBBB@B@CCC;;;DACDAG@;;;@?A@A@&A;ABA;;9A@?BC=@@@:999(4;494>@@9ABD@CCGDCCB@@=@@BC?CBC@BC@@@DCCDCBBBDCDC?BBBB<??@?CCCB?B?B?@>ACCCCAAA?AAA@AA@BB>AAA4:99:9,7<<99999:9%:?<??>?BBBBC:>:==>>5:6;>BBC?CCBBBBB?B?BCC>C??=?BBBBCCCCCABBABBBCBBBCBBBCC?CBBBB?AAAB?BD=BB>>
@ATNG8:04715:03586
GATGGTAGCTCACGTACGTCACACGTACTCATTCGTTTCGGAAGAGACAGGTACGTTAATAGTTAATAGCGTACTTCTTTTTCTTGCTTTCGTGGTATTCTTGCTAGTTACACTAGCCATCCTTACTGCGCTTCGATTGTGTGCGTACTGCTGCAATATTGTTAACGTGAGTCTTGTAAAACCTTCTTTTTACGTTTACTCTCGTGTTAAAAATCTTGAATTCTTCTAGAGTTCCTGATCTTCTGGGATGTGTGCGCTAGTGCCTACCATTCGTTATCCGGAAAGTCT
+
4444.4449:;@<<<===B@??ABBBCBCBCB?ABBC;BB=B;ACCCCBB>B@000+0*0/::396/4488884445<>?>+BA8?988*7==<6?;??AC?B:97;;,777:99>?:8=C>C=@55577;B;>>?B=?;;;>>======;;:=9/6//*/9595/5/86///.(.5599.92939>CCC.87:::,5577:;;:8>98>>>+;//)/7383===??AA==>9=:<<///>5669<16/..533522259::>4988055599905--(-(--'--,6
@ATNG8:04717:03580
GATGGTAGTGCGTGAGAGAGAGACCCAGAAGATCAGGAACTCTAGAAGAATTCAGATTTTTAACACGAGAGTAAACGTAAAAAGAAGGTTTTACAAGACTCACGTTTAACAATATTGCAGCAGTACGCACACAATCGAAGCGCAGTAAGGATGGCTAGTGTAACTAGCAAGAATACCACGAAAGCAAGAAAAAGAAGTACGCTATTAACTATTAACGTACCTGTCTCTTCCGAAACGAATGAGTACTATAGACTATCTGAGACTACCATCGTTATCGGAAAGTCT
+
4444.44<AABCBCCCBBBCAA9::09B@9ABBB;:9;?BBBBBBB@BB@BGDC???A@@+A?BBBCCCBBCCB=AA?????,??9@5;;;*;>>?CAAA@A@:;;,;>@@=AAA;@>?:?@>BBCDCDCCBB>;;;@<ABBCCB@@<@;@;;6;CAA@AAB?BBCCCC?BC????=AA???8???>BCCCC3DE>A???AAAAA>A798=A<A<>>BBB?CMCB@@@?B?ABB;9:93:99?AABBB@@?@>>>B@@@CBCCC::8:???B?CBBB@BC=BAAA
@ATNG8:04721:03578
GATGGTAGATATATGCACGCTCTACCAGAAGATCAGGAACTCTAGAAGAATTCAAGATTTTTAACACGAGATTAAACGTAAAAAGAAGGTTTTACAAGACTCACGTTAACAATATTGCAGCAGTACGCACACAATCGAAGCGCAGTAAGGATGGCTAGTGTAACTAGCAAGAATACCACGAAAGCAAGAAAAGAAGTAGCGCTATTTAATATAACGTACCTGTCTCTTCCGAACGAATGAGTACACACTCTCATATGACACTACCATCGTTATCGGAAAGTCT
+
4444388897777///<A<ACC===@BCC@B696:93939;48444.3/383//)///999$/*/8<::7747=>6=======+<;6;.444&///)/////:;==8<8;;7;<@:>>>====>5900////;5:/5504;;<;;;=;?:>550555<@><=9;:>=583792337/79733,38;6<===1=;599///678:68-3.33..(.3///1455:9==7;4435:3303;=;;<?>:<<=<=:>?>:990-----(-/66:57953.3;(3373
@ATNG8:04727:03563
GATGGTAGCACGACACGACGATGTGTACTCATTCGTTTCGGAAGAGACAGGTACGTTAATAGTTAATAGCGTACTTCTTTTTCTTGCTTTCGTGGTATTCTTGCTAGTTACACTAGCCATCCTTACTGCGCTTCGATTGTGTGCGTACTGCTGCAATATTGTTAACGTGAGTCTTGTAAAACCTTCTTTTTACGTTTACTCTCGTGTTAAAAATCTGAATTCTTCTAGAGTTCCTGATCTTCTGGTATGACTTGTGTACTACTACCATCGTTATCGGAAAGTCT
+
444<79=>=>0//;===<<666>CCBBBCCCB@BCCC>CC?A?ABCECCD@DBBBB@B@BACC?C>AACBBBCCD>DACAC1BB<B::9/7@??@BBD?BB=??@BAB?BCCBB@@A?CCC?A<AA?????@<@@AB6:8>>;<>A>>>AA????<@@A<:;7;;>>AA@@@@?7;;;;;/;=@=@ACCD/@@>>>3::>::;?<;;3:;:;+;888E;@;?D=BB??>>>=B=@@???A<AAA;?@@@@>>;>@@@A???@>>>;>>>>D;<<9:5:=6=<87
@ATNG8:04728:03573
GATGGTAGGCGACATACATACGCGCCAGAAGATCAGGAACTCTAGAAGAATTCAGATTTTTAACACGAGAGTAAACGTAAAAAGAAGGTTTTACAAGACTCACGTTAACAATATTGCAGCAGTACGCACACAATCGAAGCGCAGTAAGGATGGCTAGTGTAACTAGCAAGAATACCACGAAAGCAAGAAAAAGAAGTACGCTATTAACTATTAACGTACCTGTCTCTTCCGAAACGAATGAGTACCTCTCAGACGCTCGTCCTACCATCGTTATCGGAAAGTCT
+
@:8@;@@?<@BBBCCCBBBBA@@CD?CBB@CCCCBB@B@CCDBBBA?BB@DAC@?:9999*:?BBBDDBBBAA>6?@:;;;;*;C>C5;;;*:BA=BCCHCDM@@?@@BB?BCC@CCCBBBCCDCBBBBBDDACDCD@BBBCCC??;?=@?@=ACBBBCCC@BBBBBC?CB@BBB=??987*:@@<@BBBB3BC@E999BCDBB?B?BBBC?B?A=BCCACBBBAAA=@?ABB=A@@>@CBCCBB?BAAACCCBAACC@BB@CAA>AAAAD?CCCC?BB<BB@A
@ATNG8:04733:03585
GATGGTAGTGCGTGAGAGAGAGACCCAGAAGATCAGGAACTCTAGAAGAATTCAGATTTTTAACACGAGAGTAAACGTAAAAAGAAGGTTTTTACAAGACTCACGTTAACAATATTGCAGCAGTACGCACACAATCGAAGCGCAGTAAGGATGGCTAGTGTAACTAGCAAGAATACCACGAAAGCAAGAAAAAGAAGTACGCTATTAACTATTAACGTACCTGTCTCTTCCGAAACGAATGAGTACTATAGACTATCTGAGACTACCATCGTTATCGGAAAGTCT
+
;55@9=CDCCBCCCCBBBEFGHABB?CCDACCBB@@=@?AACBBCC@CC@B@A@@???=?.??BBCBBBBCBBA:?>9999:*:@>G2;;;;';BD@CBBCGDCA@>@@CC@CDE>@@BCDDCCCDECCCCCC@CBCC>AABBBBBA<@=@9:6:BBCBBBD@CBABBB@BB?BBB>AABBA9@9979BCCC2BB?B?>>BCCDC>A>A@@@<@<@ABBB@CDCCCBB<@<?@A<AAA?AAAACCCCCD@@AAAACCCBBBBCCAA>ABBBC?CCCC?CC>C???
@ATNG8:04738:03584
GATGGTAGAGTACAGTGTAGTAGACCAGAAGATCAGGAACTCTAGAAGAATTCAGATTTTTAACACGAGAGTAAACGTAAAAAGAAGGTTTTACAAGACTCACGTTAACAATATTGCAGCAGTACGCACACAATCGAAGCGCAGTAAGGATGGCTAGTGTAACTAGCAAGAATACCACGAAAGCAAGAAAAAGAAGTACGTTATTAACTATTAACGTACCTGTCTCTTCCGAAACGAATGAGTACTGTATCTATGTGTGCGCTACCATCGTTATCGGAAAGTCT
+
?<:;05<ABBCCBBBBBBBCACAAA>BCC@CCCCBB>B?CBBBDDD@BB=?=?DA?@???1??CCBBCCCCBA?8=>:;:::*;D>C5;;;*9B@?DAAAACD;;;;@CC?DBB>@@@BBBBBCCCCCBCCC@CCCC@BAA@>???9@?B@@?ACCCCCCD@BBBCBB>AA>999>A@AAA2:9=9====?1?B?CBBBBB?AA>=<BBB@<@>@@???<?>>>>>>=A7;:=6?;;7;>>>>>>A???AA@?>>=?79:>>@@E=??>>C8??BA9>?:?C??
@ATNG8:04740:03599
GATGGTAGGCGTGTGAGAGTCTGCCCAGAAGATCAGGAACTCTAGAAGAATTCAGATTTTTAACACGAGAGTAAACGTAAAAAGAAGGTTTTACAAGACTCACGTTAACAATATTGCAGCAGTACGCACACAATCGAAGCGCAGTAAGGATGGCTAGTGTAACTAGCAAGAATACCACGAAAGCAAGAAAAAGAAGTACGCTATTAACTATTAACGTACCTGTCTCTTCCGAAACGAATGAGTACGATGAGATCTCGTGTGCTACCATCGTTATCGGAAAGTCT
+
;59C;=CB@BCCDCBAA@@@@@<?<49=9755;BAB<A?BBBBBBC?;;8;?BBCBGGEE1?;?@@?>?BBBBD;??89:::)9<8<3888&37718A=BCBBBB?B?BB?A??7;:>=@?::;>>>>AA;;7;A??;;;;@@???<@<;;??BBEBBAAA?AABBAA>AB?CDD@CB???:??@;99999(8<7878<=??@@<@<A??>=D=B<;::5:=>:788=B=@@D;;995:==@999?@AB???A>878<=;;;>>>=@899B??@@@<@E7==;;
@ATNG8:04699:03620
GATGGTAGTGATACAGATCAGACACCAGAAGATCAGGAACTCTAGAAGAATTCAGATTTTTAACACGAGAGTAAACGTAAAAAGAAGGTTTTACAAGACTCACGTTAACAATATTGCAGCAGTACGCACACAATCGAAGCGCAGTAAGGATGGCTAGTGTAACTAGCAAGAATACCACGAAAGCAAGAAAAAAGAAGTACGCTATTAACTATTAACGTACCTGTCTCTTCCGAAACGAATGAGTACAGAGAGTACGATATGTCTACCATCGTTTATCGGAAAGTCT
+
CCA@>@CBBCBCCCCDBBBCCECCDACCC@C@AA9;:<@CCCBABB?BC?C@BAA:::::.3>CFCCBBBBBBB:@@@@@??,@@=?4;;;*:@D@DBBBDCCED@B=BB?CCC?BBAABCCCCCCDEBBBC@CC??<@BBABEBB@B@BBB@BDCCCCCC?CCCABB?BB>BBC?@@??<5::99::9999%:?<?:8:AA@00,/9;89;071;@CED@CDCBDBC?A?ADC>C??=@BDBCBAABBBBBBCBAA@BBCBBA@B>@>A688-8A=><>D;A>;;
@ATNG8:04720:03601
GATGGTAGAGAGAGCTCTCTCATCGTACTCATTCGTTTCGGAAGAGACAGGTACGTTAATAGTTAATAGCGTACTTCTTTTTTCTTGCTTTCGTGGTATTTCTTGCTAGTTACACTAGCCATCCTTACTGCGCTTCGATTGTGTGCGTACTGCTGCAATATTGTTAACGTGAGTCTTGTAAAACCTTCTTTTTTACGTTTACTCTCGTGTTAAAAATCTGAATTCTTCTAGAGTTCCTGATCTTTCTGGGCTGCGCTGATATGCGCTACCATCGTTATCGGAAAGTCT
+
;4485:;ADDCCCBBABABBCDCCCBCCEF:9;:CCC>CDACACDBBCCC?CDDBB?B?AAAB?B@CBAAABBCB?BADCDC)BA>AAAA=BBBA;@:::/:A?????>?:?CCBBACC?CA>7=;@??=<><@=B>>>9>>????A===>>>>>>>68:>=CB<A;??@AAA@@@;><;;;-;6=6<=AAAA(@A99918;;///:99=5;;:;+:;;;D=D<??;@ABA>>>;@>AA??@>=9899949///=;;;>>>>>==@@>><>@@>><>@AA<AD:A???
@ATNG8:04721:03638
GATGGTAGAGAGAGCTCTCTCATCGTACTCATTCGTTTCGGAAGAGACAGGTACGTTAATAGTTAATAGCGTACTTCTTTTTCTTGCTTTCGTGGTATTCTTGCTAGTTACACTAGCCATCCTTACTGCGCTTCGATTGTGTGCGTACTGCTGCAATATTGTTGACGTGAGTCTTGTAAAACCTTCTTTTTACGTTTACTCTCGTGTTAAAAATCTGAATTCTTCTAGAGTTCCTGATCTTCTGGATACACTCATGTGCACCTACCATCGTTATCGGAAAGTCT
+
4444.48<ABBCC@@@BBBBC@666=999@>A9?>A93;B=A9BGCBAAB>BBBBD?C?B@@@=@=?@;?AACBB>BCCCC1<>>CCCD;@ABB@BBB?BC999@A@A=ABBBAAAA:==>1819>?>>???:>>FD6;;=888?=<<>BB@>>><>>><@@<@>BA@ABBBBB?BAAA@3A=A=AAAAA,@BAAA0;;BAC@;;;;5:@@@0@?>@A=B>BE@DDCCAAA>@@DCABBB?CDDACCCCBBBAA@@@@A@A6;;B><;;;;?CCDE@DD@A@@A
@ATNG8:04722:03623
GATGGTAGATATATGCACGCTCTACCAGAAGATCAGGAACTCTAGAAGAATTCAGATTTTTAACACGAGAGTAAACGTAAAAAGAAGGTTTTACAAGACTCACGTTAACAATATTGCAGCAGTACGCACACAATCGAAGCGCAGTAAGGATGGCTAGTGTAACTAGCAAGAATACCACGAAAAGCAAGAAAAAAGAAGTACGCTATTAACTATTAACGTACCTGTCTCTTCCGAAACGAATGAGTACATAGATATACGTATAGCTACCATCGTTATCGGAAAGTCT
+
@?@C?BDCCCCCCBCCCCCDCCCBB?@AB=@BB@@A>@@CEDCCCC?BB?B?A@?<====+>?BBDCCB@@ABD>BBABGCG5BA=A5;;;.;CC?BBBCDCCCD@D@CC?BAB?BCBCCCCCCCCCCCCCCAE@??<A???@A?@;A>BAB@BCBBBDDD?AACBAA;:95:@=<@@:9::+:992999999%8989747@:BBA?A?=:AA6;6:BCCC@CCBA@?@:@:=??6<8838??AABBAABBBBCCBBBAABB@>>=@;===;?>?DCC?CD=B???
@ATNG8:04723:03643
GATGGTAGTATCTGTCTACGAGACGCCAGAAGATCAGGAACTCTAGAAGAATTCAGATTTTTAACACGAGAGTAAACGTAAAAAGAAGGTTTTACAAGACTCACGTTAACAATATTGCAGCAGTACGCACACAATCGAAGCGCAGTAAGGATGGCTAGTGTAACTAGCAAGAATACCACGAAAGCAAGAAAAAGAAGTACGCTATTAACTATTAACGTACCTGTCTCTTCCGAAACGAATGAGTACACATCGTCGTGTCGTGCTACCATCGTTATCGGAAAGTCT
+
///:)//4444;455=;;977////76:::8;<<<<<5<3778///;6::6:6:::<<?==+=7<A<===<:::;333:@>@@0>B>B=CII;BCEBCCCDDC@AA?B?BC?A@@<?A@@BBCCCBCCCLDBB?A<;;6;@?ACBBA@C@DBC?AAAACBBB?BDEAAA@BB?99:4:9>>>5=<=;==>>=,;=<=<<=><<@@;?<?>@@9<7;>AAA?@@?AA>=8<8944(433-89=CCCBACBCDCAACBAABBBBCCCC?CAABB?CBBB?@@;A999
@ATNG8:04725:03608
GATGGTAGCACGACACGACGATGTGTACTCATTCGTTTCGGAAGAGACAGGTACGTTAATAGTTAATAGCGTACTTCTTTTTTCTTTGCTTTTCGTGGTATTTCTTGCTAGTTACACTAGCCATCCTTACTGCGCTTCGATTGTGTGCGTACTGCTGCAATATTGTTAACGTGAGTCTTGTAAAACCTTCTTTTTACGTTTAACTCTTCGTGTTAAAAATCTGAATTCTTCTAGAGTTCCTGATCTTCTGGATAGCGACGCGATATACTACCATCGTTATCGGAAAGTCT
+
444<:>BBBC;;66BBBCA:66>CBBBBBC@@?ADDD>CC@C@CCCCCCC@CCBBA@CAEDBC@A=@@BBBBDBA=::9999%398(79977&34747A??@7??????BAA=ABBBBBBB?BBD?D@@@>::;>>:>>>A<???AA@>=>AAAD@>>>5:;;:>=:>;>CAAAAAAA<AAAA@6@=A9<8@@>,==998,/,/===599>??:@AAA/A>>>>;?;??<?@@@;;;=A>????@D<A??<@>>>>>>AAA@@@AA::;;=8;;;>@189?>:?D8=>88
@ATNG8:04726:03608
GATGGTAGCACGAGTCACTCATATCCAGAAGATCAGTTAAACTCTAGAAGAATTCAGATTTTTTAACACGAGAGTTAAACGTAAAAAGAAGGTTTTTACAAGACTCACGTTAACAATATTTGCAGCAGTACGCACACAATCGAAGCGCAGTAAGGATGGCTAGTGTAACTAGCAAGAATACCACGAAAAGCAAGAAAAAAGAAGTACGCTATTAACTATTAACGTACCTGTCTCTTCCGAAACGAATGAGTACCTCTCAGACGCTCGTCCTACCATCGTTATCGGAAAGTCT
+
455<9=ABAB@;;<<BCCGCE666>9<<<7<999999.55)5<<<<::444.4744455=<==&=9==>977;//)/:1:00/=<=+=@:=:=>>>+@>=7<6665;;45057::5:494(5:<;@C=B=CBABBCBC@CCCC@BBCEDDBB>A=ABB?BAA@BCBB?BBDDDD@BB?BBB;>>999:+9991999999%9?97937>>??@=@?@@AB?B?A>C;;:;B@@=00-0:>>@<A<<;@AA@@AA>ABACCDCBBBBAAAA?BBB?BBC>B@BBBB?BC=B??@
@ATNG8:04727:03620
GATGGTAGTGATACAGATCAGACACCAGAAGATCAGGAACTCTAGAAGAATTCAGATTTTTAACACGAGAGTAAACGTAAAAAGAAGGTTTTACAAGACTCACGTTAACAATATTGCAGCAGTATGCACACAATCGAAGCGCAGTAAGGATGGCTAGTGTAACTAGCAAGAATACCACGAAAGCAAGAAAAAAGAAGTACGCTATTAACTATTAACGTACCTGTCTCTTCCGAAACGAATGAGTACTATGTAGAGCTCTATACTACCATCGTTATCGGAAAGTCT
+
:::@<B@@AA<ABAEDCAABBBCCC@BBB?A@AA@@=@=@BBCBCB?BA>A?@@;97333$34>;<BBBBBCCC9><;4444$4@6;.444&5;@296?@AB>?A>@@CC@BCC?BBECCCCCCCCCBBBCCACBBA=BAAAAAA@=A>B;;7;BBBCCDD@CBDDCC@CC@BBB=??BBA9?==8999999%9@?C@>?CCBBB<?>>CCF<?=?;@CD@BCBB@@@<@=?@B<B??>@CBDCBBBAAABBBBCBDBBBB>@@@A5:888>:>@@@=DD9A===
@ATNG8:04727:03635
GATGGTAGAGAGAGCTCTCTCACGTACTCATTCGTTTCGGAAGAGACAGGTACGTTAATAGTTAATAGCGTACTTCTTTTTCTTGCTTTCGTGGTATTCTTGCTAGTTACACTAGCCATCCTTACTGCGCTTCGATTGTGTGCGTACTGCTGCAATATTGTTAACGTGAGTCTTGTAAAACCTTTTTTTTTACGTTTACTCTCGTGTTAAAAAATCTGAATTCTTCTAGAGTTCCTGTCTTCTGGACGACGCGCACTGACACTACCATCGTTATCGGAAAGTCT
+
;55>9>BBBBDDBDDBBBBCCGCBBBCCCCDACCCC<AB@F@BBBCCCC?CCC??>@?AABB>A>BBBBCBBBB?=;><<,=?:@@AA:AB@=9???9>A=>>?CBB?BCBBBBBB>ACA<A=@?>>>>?@;@@@@<@AAA@@@@>>>AAA@@@=:::;>>9><AAAA>>>>><>@AAA5A<AAAAAAAA"AA><=29888BBB@>>188888%8888A<A<;;8;>BA====B====CB:=>>8=>;;;BBCCCCBBBBBBBBC@CBBBD?BBBB?BB<BB?>
@ATNG8:04730:03642
GATGGTAGTATATCGCGTCGCTATCCAGAAGATCAGGAACTCTAGAAGAATTCAGATTTTTAACACGAGAGTAAACGTAAAAAGAAGGTTTTACAAGACTCACGTTAACAATATTGCAGCAGTACGCACACAATCGAAGCGCAGTAAGGATGGCTAGTGTAACTAGCAAGAATACCACGAAAAGCAAGAAAAAGAAGTACGCTATTAACTATTAACGTACCTGTCTCTTCCGAAACGAATGAGTACACATCGTCGTGTCGTGCTACCATCGTTATCGGGAAAGTCT
+
889?@AAC@666<<<><;;@@??B@;@CC@BBBB;;6:=ABCDBBB:@@7@:BABAAAA=+=?<<<@?59:AA>44455<<<)=>9=5;;;0;;@7<999BBBBA>A?BB?BBB?BBCCDDGBBACC;;;DC@DCDD@BABA;;;:6;?CBB@BB@@::5>:>=>?>?<9947>93933333&333333777'3>3>:@787>76.6188893818=;;:6:?>?AAB@A8=AA>@@@785=BBBBBBBA><>??==?=?AB===@?D989=9?<899+99,8877
@ATNG8:04734:03643
GATGGTAGACACGTGTGCTCTCTCGTACTCATTCGTTTCGGAAGAGACAGGTACGTTAATAGTTAATAGCGTACTTCTTTTTTCTTGCTTTCGTGGTATTCTTGCTAGTTACACTAGCCATCCTTACTGCGCTTCGATTGTGTGCGTACTGCTGCAATATTGTTAACGTGAGTCTTGTAAAACCTTCTTTTTACGTTTACTCTCGTGTTAAAAATCTGAATTCTTCTAGAGTTCCTGATCTTCTGGCTCTCGTAGACAGATACTACCATCGTTATCGGAAAGTCT
+
>::D;ACCBBB;;6@;66>>?9B@??996BBC=C;;;:;G@E@C@@BDCC?BBB@@=@?BABB@B?BBBBBBA@B;9:::::#:939?AA;AA@@<??A=AA;99:???9?BAABBAC>=;;6;:?@===@??<?>==;?@A@???AA@@@@@@@@:>>?<AA;><>>>AA@@@B:=;;;:/:4:4:::::*:>///+/9:///;//88==>=/<>>>A<A<??<?@B@>>==A=ABB@;<8;@A=B?;:;@AAAA??@@@AAAAA;<<;96////:9<@6::>>
@ATNG8:04735:03621
GATGGTAGGACGAGCGTCTGAGAGGACTCATTCGTTTCGGAAGAGACAGGTACGTTAATAGTTAATAGCGTACTTCTTTTTCTTGCTTTCGTGGTATTCTTGCTAGTTACACTAGCCATCCTTACTGCGCTTCGATTGTGTGCGTACTGCTGCAATATTGTTAACGTGAGTCTTGTAAAACCTTCTTTTTACGTTTACTCTCGTGTTAAAAATCTGAATTCTTCTAGAGTTCCTGATCTTCTGGATACACTCATGTGCACCTACCATCGTTATCGGAAAGTCT
+
555<8=BC@BB<66AAABCCCDCC@BBBDCC@BAAC=CC?B?BBCCCCC?CCDCC@C@CCCC@B@CCGCCCCGE@DBDDD2DD?BBCB>BB@B>BBC@CE?;;;DCC?BBCBBBBCACCC@B@CBCBBBBB?BABB<BBCBBBCBBBBA@@@@A?A;;7<C<@<@@A@BBCCC@;=;CC9C<A=AA@@@,@BBBB=BBCBCIIGCC@DEDD5B;;=CAGACD?BBCEBBB@B?BBBCCC@C@A?ACCCDCDBB:;:AAAA?A@@=@?@@A?BCCC@CD=AAAC
@ATNG8:04736:03645
GATGGTAGAGTATCATGTGTATCTCCAGAAGATCAGGAACTCTAGAAGAATTCAGATTTTTAACACGAGAGTAAACGTAAAAAGAAGGTTTTACAAGACTCACGTTAACAATATTGCAGCAGTACGCACACAATCGAAGCGCAGTAAGGATGGCTAGTGTAACTAGCAAGAATACCACGAAAGCAAGAAAAAGAAGTACGCTATTAACTATTAACGTACCTGTCTCTTCCGAAACGAATGAGTACTGTATCTATGTGTGCGCTACCATCGTTATCGGAAAGTCT
+
>:>@<@BBBBBCCCCCC@AADBBBC>BBC@CCCCCB?B?ABDCB?@>@CAE@DDBA@@@@0@=ALFCCCDEEDD<BBCCCCC1BB;@2999.;BB>BCBCC@A@F@C?BB?BBD?BABBBBBCCDCBBCCDDACBAA>??@?BABB?B@C@@>@CCCCBBC@BBBBBB?BB@CBC=??B@@9@@?999898(:@;AAAABCAB@:><>@A@,/,/;@000;DBBCEC>B>BAA<AAA?;;;CFDFCCCCBBBBBBBBA@AACBBD=@AABD@BC@><>A:@?@?
@ATNG8:04738:03604
GATGGTAGAGAGAGCTCTCTCATCGTACTCATTCGTTTCGGAAGAGACAGGTACGTTAATAGTTAATAGCGTACTTCTTTTTCTTGCTTTCGTGGTATTTCTTGCTAGTTACACTAGCCATCCTTACTGCGCTTCGATTGTGTGCGTACTGCTGCAATATTGTTAACGTGAGTCTTGTAAAACCTTCTTTTTACGTTTACTCTCGTGTTAAAAAATCTGAATTCTTCTAGAGTTCCTGATCTTTCTGGGCTGCGCTGATATGCGCTACCATCGTTATCGGAAAGTCT
+
9;:?7;CDCCCCCCCBBBCDCEEEDBCCBBBC@CCCE>CC@C@CDCCDDD?CCD??>@@CCCB?C?BBCABBC@?;88989'9<3?ABB=BEGC>@AA@9@?<@<=?9:3:AAACBBB@C??<?=@@B???@@=AAAC=AAA>@@AA@@>AA>?>@<====AD<A<>>>>>AAAA8???BB6A<@<>>AAB/BA>>>9>@@>>>A<;;077677%8:;;A=@<>><>@@@;;;<@=BGBB>>>9:<;<2=///@@><???@@???@==:>@@@@<@>8:6:A9@@@@
@ATNG8:04739:03609
GATGGTAGTACATGATAGACGACACCAGAAGATCAGGAACTCTAGAAGAATTCATGATTTTTTAACACGAGAGTAAACGTAAAAAAGAAGGTTTTTACAAGACTCACGTTAACAATATTGCAGCAGTACGCACACAATCGAAGCGCAGTAAGGATGGCTAGTGTAACTAGCAAGAATACCACGAAAGCAAGAAAAAGAAGTACGCTATTAACTATTAACGTACCTGTCTCTTCCGAAACGAAATGAGTACGTGTGCGACGTGTCTCCTACCATCGTTATCGGAAAGTCT
+
:::D@JBBC?A@CCCCCDCBBAA@@055=6;9?5554;5<<?;:5505:7:5<@::::====&=8=;667///::;2:9//////#33-3-3333$3871889976600*/56836788====>BBBCDDCCCC@A;A@>>;@BAACC@@>AADAA?BCCDCCBB?BBCECC@BB@BBC=??888-9:9:99999(7@<A797BCCAA>A>A@@A5949<<;;49AA@BBC@B@BCE;C<<;,;@ABBBAAAA???@@???AB::9?@@?<?AA?A6;;;>;@@9AA;;
@ATNG8:04740:03641
GATGTAGTATATCGCGTCGCTATCCAGAAGATCAGGAACTCTAGAAGAATTCAGATTTTTAACACGAGAGTAAACGTAAAAAGAAGGTTTTACAAGACTCACGTTAACAATATTGCAGCAGTACGCACACAATCGAAGCGCAGTAAGGATGGCTAGTGTAACTAGCAAGAATACCACGAAAAGCGAAGAAAAAGTAAGTACGCTATTAACTATTAACGTACCTGTCTCTTCCGAAACGAATGAGTACGTGTGACGTACGTGAGCTACCATCGTTATCGGAAAGTCT
+
>CAA@@A@ACD@??;=666=EA==4944.444;//)/5------7399494;:;>>ABB1A?C@@@A@>>><<58344444$44.45::<2<==;A>?><>;9:858;<8=6945<>@>?>C;<:AAB;;;?AAAB=@@@@@@A@;@=@;;4:?@?CCAA?:98==A<AA?BA=8=<7777&38<?>BBCCC1==>>><<885:<:4:3/0//383///8:5:<;;>;?7?699;.6//)/0//;;>>778ABDD;::BBBBBAAAB?BBBBC?BBAB3::,7<=>
@ATNG8:04747:03602
GATGGTAGCGCGACGAGCGTAGACCCAGAAGATCAGGAACTCTAGAAGAATTCAGATTTTTAACACGTGAGTAAACGTAAAAAGAAGGTTTACAAGACTCACGTTAACAATATTGCAGCAGTACGCACACAATCGAAGCGCAGTAAGGATGGCTAGTGTAACTAGCAAGAATACCACGAAAGCAAGAAAAAGAAGTACGCTATTAACTATTAACGTACCTGTCTCTTCCGAAACGAATGAGTACGATGAGAGAGCTCTCTCTACCATCGTTATCGGAAAGTCT
+
;59>7;;AABABBBCCBBBCCHCCC>CCB?BBCBBC@B?BABCBCB@CC@B>A??9999:'8:@><?BDBBBBB>AABBAAA0@@9@5;;09BB?FCBBBBCCC@C?CC@CCC@@@@BBBDDFCCCCCCCC@DBAA?@ACA@CBA9A=A:::;BCBAAAB?BCBBBC?CC?BBA<>?:::,7==<BBBBB3BE?BAABAB?BB3858?@A=?<?BBBB@BCCCCAA=@;:::/99957AAABBBBC???CCBBBBB>>@@@AAA=A:;;B?BA??;?@9<>??
@ATNG8:04699:03667
GATGTTAGACACGTGTGCTCTCTCGTACTCATTCGTTTCGGAAGAGACAGGTACGTTAATAGTTAATAGCGTACTTCTTTTTCTTGCTTTCGTGGTATTCTTGCTAGTTACACTAGCCATCCTTACTGCGCTTCGATTGTGTGCGTACTGCTGCAATATTGTTAACGTGAGTCTTGTAAAACCTTCTTTTTACGTTTACTCTCGTGTTAAAAATCTGAATTCTTCTAGAGTTCCTGATCTTCTGGAATATCATCAGCGAGCTACCATTCGTTATCGGAAAGTTT
+
@:8@C@A<<=<?@B;:666>>>CCC;;<CCCC>AECC=BB=@?BBBACDC@CCBCB?C?AABCAC?DDEBDCBAA9??;=;.?A?BBCC>BBBA?A9819>2::??;@<AABCCBBB?>>A<><>@AA??;;7;??D<>>@@??>>>@@AAA>>>:>>A<@@;>;===?;;;==99::??5>4:466667(59755,222222<:::-////'....3.33::6;;;:5887;5:>A=:;5;>>;?<@@ADB@???>>=?7766---)--9066;A<@@:@@@9
@ATNG8:04701:03678
GATGGTAGAGTACAGTGTAGTAGACCAGAAGATCAGGAACTCTAGAAGAATTCAGATTTTTAACACGAGAGTAAACGTAAAAAGAAGGTTTTACAAGACTCACGTTAACAATATTGCAGCAGTACGCACACAATCGAAGCGCAGTAAGGATGGCTAGTGTAACTAGCAAGAATACCACTAAAGCAAGAAAAAAGAAGTACGCTATTAACTATTAACGTACCTGTCTCTTCCGAAACGAATGAGTACACACTCTCATATGACACTACCATCGTTATCGGAAAGTCT
+
AAAC?BBBBCCCCCCCCCCDEEBBB@DCC?BBBC9999?BBBBCCC=@@@A?BBBBAABA2A@B@AAAABCABB;CAABCCD3DC>@5:::.;AD@CCCCCCBBB@C@BB?BBB>BBCBB@@BCDHCCCCCC?CAAA?BA@A@@@B=A?A>@<@BBCCCDD?AACCCD@AA>???<?@BBB>CCB???>?>>'>B?B9:9BBC>@5:6;>==5:5:@AAB@BDDAA@?9?;?>>;@??=?BCDDCCCCBCBCCBBBBBBBBBCBBB?BBBBB?BBCCADF<A999
@ATNG8:04702:03670
GATGGTAGATATATGCACGCTCTACCAGAAGATCAGGAACTCTAGAAGAATTCAGATTTTTTAACACGAGAGTAAACGTAAAAAGAAGGTTTTACAAGACTCACGTTAACAATATTGCAGCAGTACGCTCACAATCGAAGCGCAGTAAGGATGGCTAGTGTAACTAGCAAGAATACCACGAAAAGCAAGAAAAAAGAAGTACGCTATTAACTATTAACGTACCTGTCTCTTCCGAAACGAATGAGTACTGTATCTATGTGTGCGCTACCATCGTTATCGGAAAGTCT
+
@<<C@BBBCCDDD@@@CBCCCBBBB=A;;9;ABA@@=@?BBBAAAD?CC?C?CBBBBDDDG%A6AAACCCBBAA@8=?9::::*:A>C4;;;&9>C<B@@AGHGBB@BACC?B@@>@BDBBBBCGCCCCCCCC@BBCB;::CCCCCC@C@CCD@DCCCBBBB@CCCCBB>AB>???>AA???=2<<=8=??@@@'@A=>?<?ABBBB@B?AA?>6:5:>AAB@BBDBBAAAD?AAA<AAB????BBBBCCBBBDBABBBB>?>?BBBC?AA=BC@ECA>:=D:@@@>
@ATNG8:04704:03676
GATGGTAGGCGACATACATACGCGCCAGAAGATCAGGAACTCTAGAAGAATTCAGATTTTTAACACGAGAGTAAACGTAAAAAGAAGGTTTTACAAGACTCACGTTAACAATATTGCAGCAGTACGCACACAATCGAAGCGCAGTAAGGATGGCTAGTGTAACTAGCAAGAATACCACGAAAGCAAGAAAAAGAAGTACGCTATTAACTATTAACGTACCTGTCTCTTCCGAAACGAATGAGTACCTCTCAGACGCTCGTCCTACCATCGTTATCGGAAAGTCT
+
AABC?BCB?B9;;BBBBCCCCBBBB@CBC?CCCCAA>B?AAECFEC@BB@B?BBBAAAAA5B@DDCCCCCDCCB=C@@@CCC5BB?B<A@@9ACB?CCCCDCCBB?B@DD@DCC=A@BBCCCCBBCBCCCCCBCCBC?AAA@?@?@<A>BAA?ACEDBBBC@DEBBA@=AA<@A@299988-:==<@@A@A2?B?B>@?CCCCC?B>BBCC>A>AACBCACCCCAA@6;7;@A9A@@=@AACCCC@BBBBBBBDDBBAAAB@CBB<AAB?B?AADD@DD>B999
@ATNG8:04708:03661
GATGGTAGGCGACATACATACGCGCCAGAAGATCAGGAACTCTAGAAGAATTCAGATTTTTTAACACGAGAGTAAACGTAAAAAGAAGGTTTTTACAAGACTCACGTTAACAATATTGCAGCAGTACGCACACAATCGAAGCGCAGTAAGGATGGCTAGTTGTAACTAGCAAGAATAACCACGAAAGCAAGAAAAAAGAAGTACGCTATTAACTATTAACGTACCTGTCTCTTCCGAAACGAATGAGTACGATGAGATCTCGTGTGCTACCATCGTTATCGGAAAGTCT
+
77//)//4.4:>A@ABB;;9>====@DCC?AA@C;;5;4999;=;?7?A092489444444#549::<;55599909945:99$9<.5.5555$5997>;<<;;=@A4;4;;4;@A=ABAAACBCDC@@ABA@A?ACCC@BBCEDDBB@C@C;<5;>>:;4:BB?CCCAA=<>:1-.*.*...00+/==<733333#394;88=>=BBC?B?>>?@9?<??CCCACECDCCB?B?AAA<A@@=@CBBECCBBA99:CCBBBBBBBBBBAA>A???C@BB>><>D>C988
@ATNG8:04708:03666
GATGGTAGCTCTGCTCTGACTCTCGTACTCATTCGTTTCGGAAGAGACAGGTACGTTAATAGTTAATAGCGTACTTCTTTTTCTTGCTTTCGTGGTATTCTTGCTAGTTACACTAGCCATCCTTACTGCGCTTCGATTGTGTGCGTACTGCTGCAATATTGTTAACGTGAGTCTTGTAAAACCTTCTTTTTTACGTTTACTCTCGTGTTAAAAATCTGAATTCTTCTAGAGTTCCTGATCTTCTGGGCTGCGCTGATATGCGCTACCATCGTTATCGGAAAGTCT
+
///<6;?CBCCBBBBBC@ABCCGCCCCCBB@@=@ABB;@@?B@BECCBCD@CCCCE@B?BCEC@B?CDDGDDEDG@@@@?>0>C?CCBF>CCBB?BDC@CD;;;BB@A?ADCCBBCB>BBB?B@CCCCBA@@?BCCC@CBBBCCCCCCCBACCAA?A;;:;C?B?AACECCCCH?@BBBC9B>B>;<;;;;%;AABB=BBBBBCCBA@=@@@A0ABBCC?B?ADACBAAB;;:;@BBCBBB?B>==5=000BBAAB;;;BCBBBBB>;;;AA<>@;;4;A9A?;;
@ATNG8:04716:03651
GATGGTAGTACATGATAGACGACACCAGAAGATCAGGAACTCTAGAAGAATTCAGATTTTTAACACGAGAGTAAACGTAAAAAGAAGGTTTTACAAGACTCACGTTAACAATATTGCAGCAGTACGCACACAATCGAAGCGCAGTAAGGATGGCTAGTGTAACTAGCAAGAATACCACGAAAGCAAGAAAAAAGAAGTACGCTATTAACTATTAACGTACCTGTCTCTTCCGAAACGAATGAGTACTGCGTCTCACTCTCGCCTACCATCGTTATCGGAAAGTCT
+
@<<@>AAAABB=CCC?@@CC:;;CC@CCH@DCBCBB>B?BBCDCCBABA?A?BCCBBBBB2C?BBCBBBCDCEC>B;<;A@A0@@<@>BBB9BBB>BBBBCCBBB?C@DD@BBC?BBCCBBBCCCCDCCBBC?BBBB>BBCBBD;;7;>B;<9=HFCBBCB@@@ADDD=@@<@AA:==999.887:878888%9>;?@@ABBBBB?B?@@@B4:49@BCC@BBA@@;;5;<;<<0:@C>;;;AAA?A@CACCAABBBBBBBBABDDADAAAA?@CCC>BA<A@@@
@ATNG8:04726:03662
GATGGTAGCACGACACGACGATGTGTACTCATTCGTTTCGGAAGAGACAGGTACGTTAATAGTTAATAGCGTACTTCTTTTTCTTGCTTTCGTGGTATTCTTGCTAGTTACACTAGCCATTCTTACTGCGCTTCGATTGTGTGCGTACTGCTGCAATATTGTTAACGTGAGTCTTGTAAAACCTTCTTTTTTACGTTTACTCTCGTGTTAAAAATCTGAATTCTTCTAGAGTTCCTGATCTTCTGGTCTACTACACTGTACTCTACCATCGTTATCGGAAAGTCT
+
;55D?BBBBCBA<ABABCAA<ABBCDCCCB;::;CCC<DD@CACFBBBCC@CCCBA>CACCBB?B@CCCBBCA>>;99989$3717999(3=<>>BBC?B@799AABB?BCCBBBBB=B@>B><@@@@??>><=@A@065A><<<<>>BA@>>=<8<>><AD:?:?AAAAAA??<?>>CD5A:?;AAAAAB(==///)/;;///776=08888(5::;A;?;?@<@@@@;;;=B<BA@@@A7::A=@@@A>>>AA??>>>>AAAAA:@8:8858B?A;;>4;;66
@ATNG8:04726:03687
GATGGTAGCACGAGTCACTCATATCCAGAAGATCAGGAACTCTAGAAGAATTCAGATTTTTAACACGAGAGTAAACGTAAAAAGAAGGTTTTTACAAGACTCACGTTAACAATATTGCAGCAGTACGCACACAATCGAAGCGCAGTAAGGATGGCTAGTGTAACTAGCAAGAATACCACGAAAGCAAGAAAAAAGAAGTACGCTATTAACTATTAACGTACCTGTCTCTTCCTAAACGAATGAGTACTGCGTCTCACTCTCGCCTACCATCGTTATCGGAAAGTCT
+
444>9=ABCCBB=CFDBBBDBBBCD@CCC@CAAB::7;@BBBCBBB@CC@C@DCBAAAAA2AACCCACCBCAAA<AAABAAA0A?<@5;;;;*;CC@FBBCCBCDD@C@CB@BCC@CCCABCCCCCBCCCCCB?BA@?<AAAABBCB?B@BBB@BCCCCABA@CCCCA@=??<?AA<@@???887799999:9%:A<A:::CCB<>5;5:=>>1818>AAB?CC@@@;;60<>==8=00-0@@@CCBBBBBCCBK@@@CBBCD?B@@>@BCAA?ACBB?CC>CB99
@ATNG8:04728:03661
GATGGTAGACATATCGTACTCTCTGTACTCATCGTTTCGGAAGAGACAGGTACGTTAATAGTTAATAGCGTACTTCTTTTTCTTGCTTTCGTGGTATTCTTGCTAGTTACACTAGCCATCCTTACTGCGCTTCGATTGTGTGCGTACTGCTGCAATATTGTTAACGTGAGTCTTGTAAAACCTTCTTTTTACTTTTACTCTCGTGTTAAAAAATCTGAATTCTTCTAGAGTTCCTGATCTTCTGGTATACACACTCGCTCGCTACCATCGTTATCGGAAAGTCT
+
A;?B@BBCCCCCBBCDBBBBBCCCECBBCCCCCCCC>CB@B@BCCCCCC@CCBAA>A?CB??<@?A>@CBBBBB?BBCCC3?>:==>?8???>>BCB?CC<@>>CBB?AAAA>AAA:>>>:><A><<>?==9>>>>9>>?A@>>>>>??>>88:=:::;>A<A<@?@?>>>AA6;;BDB;B:=:=>DDD/ADADD2?=>>??===<4:::::&;===?6;5:><@ABBAAA;?;?@@AAA<=<=<AA>??@A>;;;>><>>>>>A=>>>??<@?@B<AA:A;;:
@ATNG8:04728:03697
GATGGTAGTAGTACACTAGTCATACCAGAAGATCAGGAACTCTAGAAGAATTCAGATTTTTAACACGAGAGTAAACGTAAAAAGAAGGTTTTACAAGACTCACGTTAACAATATTGCAGCAGTACGCACACAATCGAAGCGCAGTAAGGATGGCTAGTGTAACTAGCAAGAATACCACGAAAGCAAGAAAAAAGAAGTACGCTATTAACTATTAACGTACCTGTCTCTTCCGAAACGAATGAGTACACACTCTCATATGACACTACCATCGTTATCGGAAAGTCT
+
778><A@::;?;>AA@@CCBBB;;;49>;7<AAAB@<@?B>>666?<??:@<CBA@@@@@,?;;;;AAABA@@@9:8;5>>?+?=7;.555*555.55559;;55.505=9=A@<@A;:;@;@@B@@>@?@@:?@?@<@@@@@@?A;A;A;;6;AC@A@@?=999??A=?=<<<<477333(3771//////$/86///6:=@@A=B<556@;@:><B@@<@@@@BBB?B>BAA;@::69=A898>AA@>?>BAA@@:??CCBCBB?AAAACACCDC?CC>C999
@ATNG8:04730:03652
GATGGTAGCTCTGCTCTGACTCTCGTACTCATTCGTTTCGGAAGAGACAGGTACGTTAATAGTTAATAGCGTACTTCTTTTTCTTGCTTTCGTGGTATTCTTGCTAGTTACACTAGCCATCCTTACTGCGCTTCGATTGTGTGCGTACTGCTGCAATATTGTTAACGTGAGTCTTGTAAAACCTTCTTTTTACGTTTACTCTCGTGTTAAAAATCTGAATTCTTCTAGAGTTCCTGATCTTCTGGCGCGTATGTATGTCGCCTACCATCGTTATCGGAAAGTCT
+
@:>B?BB@A?=BBCDDDBBBDDEBBBBBCCBB?B@AA<BB?B@BCCCDCC?BCCDFAC@CCCD=B@CCCCCDCCC?BBCCC5CC@CCBE>CCCC@CAA=AC>AABB@A?ABBBDFCB@BBC?B@CCFCC;;;@CCCC@DBBBBBCBBBCCCCBBB@@@??BC@C@BBCBBCECC>A;;;;.;>B>;;;;;*;AAAB>BDDDDCJCBBABDDD5BBCBC?C@BB?CCCBBAB?B@FBBBBB@B?A=ACCABAFFECBBCBBB?CAA>BAAADABBCC=@@:@B:9
@ATNG8:04736:03662
GATGGTAGGCGACATACATACGCGCCAGAAGATCAGGAACTCTAGAAGAATTCAGATTTTTAACACGAGAGTAAACGTAAAAAGAAGGTTTTACAAGACTCACGTTAACAATATTGCAGCAGTACGCACACAATCGAAGCGCAGTAAGGATGGCTAGTGTAACTAGCAAGAATACCACGAAAGCAAGAAAAAAGAAGTACGCTATTAACTATTAACGTACCTGTCTCTTCCGAAACGAATGAGTCGAGAGTCAGAGCAGAGCTACATCGTTATCGGAAAGTCT
+
;5:C9BAC?BBBBBCCBBCCA@@AC8;;CACCICCC9;9;ADCCCB@BB?A@BBBBBBBB2B?BCCCCCGDCCC=B@@@@@@0@B=B4;;;6;BBACBBBCCCCC@C?CC?CBB<@@DBB@AACCCCCBBCC@CBBB>@@CDBA??;@=B@A?AECBBDBB?BBBDDDACC?9889====;5<<<8999999%:>;>:79BBBAB>A>ABBB?A?BACCC?BBDEDDD?A>ACC=CBB@ABABCCBBAABCDDBBCCCCCCCBBABBBAB?AAAB?BC<??BB
@ATNG8:04737:03665
GATGGTAGCTCTGCTCTGACTCTCGTACTCATTCGTTTTCGGAAGAGACAGGTACGTTAATAGTTAATAGCGTACTTCTTTTTTTCTTGCTTTTCGTGGTATTCTTTGCTAGTTACACTAGCCATCCTTACTGCGCTTCGATTGTGTGCGTACTGCTGCAATATTGTTAACGTGAGTCTTGTAAAACCTTCTTTTTTTACGTTTTACTCTCGTGTTTAAAAATCTGAATTCTTTCTAGAGTTCCTGATCTTCTGGTGAGATATGCATGATGCTACCATCGTTTATCGGAAAGTCT
+
@@?C9BBBBA@BBCBBCCBBEEGEBBBBBBBB>B9999*:@7A;>?>CBCC@CCCAA?@<@@;C8B?CCBBCCC;;4;;;;;;;#;;:?:;;;&9;99499945:9)59==CC>BBEICCBB@BBI?B@CCCBAA@B?ABCC?BACCCCCCDCCBBBBBC?BAA=;;7:?CCCBBBBCC>B;;;;.;>B@@A@A@@@#@C@@@A7@BAAAABB;;;0;AAA,B000B,0+000+0<;BCCC@C@BCBCBB?B;;:;CCCDCCDDDBBCBBBCBED@BBB:::6;BBC@CC>CA::
@ATNG8:04740:03654
GATGGTAGCTATACGTATATCTATGTACTCATTCGTTTCGGAAGAGAAGGTACGTTAATAGTTAATAGCGTACTTCTTTTTTTCTTGCTTTCGTGGTATTCTTGCTAGTTACACTAGCCATCCTTACTGCGCTTCGATTGTGTGCGTACTGCTGCAATATTGTTAACGTGAGTCTTGTAAAACCTTCTTTTTACGTTTACTCTCGTGTTAAAAAATCTGAATTCTTCTAGAGTTCCTGATCTTCTGGATAGCGACGCGATATACTACCATCGTTATCGGAAAGTCT
+
;55C9=CBCCD@A@FFCCCCCCCCCC:;;BAA;A;;<0;C>B>;;9D@E?BBB@@=@@BBBC@B@BBBBCBCCCACCCCCEC#A@;@@@@;ACAB8:;C?CCACCCCCB;;;DCCCCC@CBB@C?AC@9::AA>BABC>AABECC?@?AAAA????<????B>;?=;;;ABBB@@7;;===/=5:5:===>/==>@A7:;>?????=<188888%877;?9>9>A<AAA>825;?5?A8::;5:;=<@ABA@@@@===BBBA=;;;><@@???<@>>><==6==//
@ATNG8:04740:03663
GATGGTAGTGTGTCTCTGAGAGTAGTACTCATTCGTTTCGGAAGAGACAGGTACGTTAATAGTTAATAGCGTACTTCTTTTTTTTCTTGCTTTTCGTGGTATTCTTGCTAGTTACACTAGCCATCCTTACTGCGCTTCGATTGTGTGCGTACTGCTGCAATATTGTTAACGTGAGTCTTTGTAAAACCTTCTTTTTTTTTACGTTTACTCTCGTGTTAAAAAATCTGAATTCTTCTAGAGTTCCTGATCTTCTGGGTCTCTCTCTCACGCACTACCATCGTTATCGGAAAGTTTTT
+
;58;5::;=BBCCCBCBBBCCCCCBDDFFD99;:@?A=AA>A?BBCCCCC?CCCCC?C@CCEC@C@DDDDBBBBB<9999999:"9B;A;;;;.9C;;4;;;5;C>A?BD;;9;CCCCFCC@CCCAD@CHCCCCCE=>@@@6;;BBBBBBCCBBCBBAA>A@A=@@<@@CBBAABA;;;0;;;;;.;=A>;;;;;;;;;";B:;;0:;?BBBCA;;299999$9::@A4946?9=BBCBBB?CABBBCCE@CAB@=ACCCCCBDDCCBCDCCBBB@BCCBB?CCCC@DC;::::9)
@ATNG8:04743:03654
GATGGTAGTCTCAGATAGTCTATAGTACTCATTCGTTTCGGAAGAGACAGGTACGTTAATAGTTAATAGCGTACTTCTTTTTCTTGCTTTCGTGGTATTCTTGCTAGTTACACTAGCCATCCTTACTGCGCTTCGATTGTGTGCGTACTGCTGCAATATTGTTAACGTGAGTCTTGTAAAACCTTCTTTTTACGTTTACTCTCGTGTTAAAAATCTTAATTCTTCTAGAGTTCCTGATCTTCTGGACGACGCGCACTGACACTACCATCGTTATCGGAAAGTCT
+
944405<CCBBBBBBDCCCCCBCBCCCCBCBB?BBCB=BC?CADDCCCBB@CBBCC?C?BBBC@F?BBBDDAAAC@CCCDD5BB?AACC<@B@A=@BC>BB9;;BCCC@CCCBBIIHADBC?C@CCBCCDCCADDBA>AAA@@@CCCCBAADCCC?CCC@CC@C>@@BBCCCCC?@@BBB7A>B=;;;;;*;AABD>BADDDIICBC5;;;;*;BBGE@G@BC@BBBBA@A@C@CBACDD@CBCACD;;;CCCCCBCCCBCCBCB?@@BBB@BBCC?CB>BBAA
@ATNG8:04746:03660
GATGGTAGCGCACACATAGATACAGTACTCATTCGTTTCGGAAGAGACAGGTACGTTAATAGTTAATAGCGTACTTCTTTTTCTTGCTTTCGTGGTATTCTTGCTAGTTACACTAGCCATCCTTACTGCGCTTCGATTGTGTGCGTACTGCTCAATATTGTTAACGTGAGTCTTGTAAAACCTTCTTTTTACGTTTACTCTCGTGTTAAAAATCTGAATTCTTCTAGAGTTCCTGATCTTCTGGCTCTCGTAGACAGATACTACCATCGTTATCGGAAAGTCT
+
;59C9<@BBBBC@@ABBCCCGDCC@@666===8@@@@4<<8<<=>BBBCIFCCB;;.9.5::@<B9?;>BB;9:D@CDCCC2??;;?==6B9::=B:;6;B=ABABBC@CBBBAAAC@CBCABAGGCI000DBAAAL:;;BAABCBBBBCCBAB?;;;<@B@C?@AABB@@@@;?@AAA7A<@<@BBBB2A;:;A;@@ACCBB@@A2:9:9(9@@:::9?BB?BBCBBCC@D@BCBBCHABBB@BDCDGCDCCDHIIF;;;B@A<;;;@@?;;:A>AB<B;;;
@ATNG8:04701:03730
GATGGTAGCTATACGTATATCTATGTACTCATTCGTTTCGGAAGAGACAGGTACGTTAATAGTTAATAGCGTACTTCTTTTTCTTGCTTTCGTGGTATTCTTGCTAGTTACACTAGCCATCCTTACTGCGCTTCGATTGTGTGCGTACTGCTGCAATATTGTTAACGTGAGTCTTGTAAAACCTTCTTTTTACGTTTACTCTCGTGTTAAAAATCTGAATTCTTCTAGAGTTCCTGATCTTCTGGTATGACTAGTGTACTACTACCATCGTTATCGGAAAGTCT
+
:55A9>FCCCCCBBBBFDCCCCCAAABBBBBB@BCCD>CCACADBBBBCC@DBCCB@B?CBBB?B?BCBAAAABB?BBBBB1@A=@@BB>BCCB?BCC?BB>AABBA@>???BBBBC@BBB>=:=A>>>>>>=;;;?<@@A@::;??A@@@AABB<;;<=AA=A:>>>>AAB@@;>>>DF5B:=788888(8=666)//6///=//6:>AAA*:989:5:5>>5>=<<8998<29799//)..828:8>A;;:@@?:;;===>>>=B>>>D<A>>>:=<5:::<
@ATNG8:04710:03747
GATGGTAGGAGACACGTCGCACACGTACTCATTCGTTTCGGAAGAGACAGGTACGTTAATAGTTAATAGCGTACTTCTTTTTCTTGCTTTCGTGGTATTCTTGCTAGTTACACTAGCCATCCTTACTGCGCTTCGATTGTGTGCGTACTGCTGCAATATTGTTAACGTGAGTCTTGTAAAACCTTCTTTTTACGTTTACTCTCGTGTTAAAAATCTGAATTCTTCTAGAGTTCCTGATCTTCTGGGTGCGCTACAGTCTCTCTACCATCGTTATCGGAAAGTCT
+
;55<:>BB?BCCCDBCBBCCCCCBBABDCC@A?ACCC=CD@C@BBBCDBD?BBBCC?C@CCCC?A?ABBBBABBC?><<;;.<?;>;;=3?A@?=@AA=AB?A@ACCC?AAAAAAAA<AAA;A;@@>><>>>=B?A?9>=>>A?@>>>>>>;;;?:;=>=@@;>;@@??AAAAA9>>=CD5D:=:??@@@.@AAAA7@88:<AAABB;>>;=/=<<=A<A;?A7>>CA@@@<@<@@@@;;5799;1///===AAAAA>??>AB>>:<8::=5:>886:A:A?:8
@ATNG8:04712:03717
GATGGTAGTCTCAGATAGTCTATAGTACTCATTCGTTTCGGAAGAGACAGGTACGTTAATAGTTAATAGCGTACTTCTTTTTCTTTGCTTTCGTGGTATTCTTGCTAGTTACACTAGCCATCCTTACTGCGCTTCGATTGTGTGCGTACTGCTGCAATATTGTTAACGTGAGTCTTGTAAAACCTTCTTTTACGTTTACTCTCGTGTTAAAAATCTGAATTCTTCTAGAGTTCCTGATCTTCTGGTCTACTACACTGTACTCTACCATCGTTATCGGAAAGTCT
+
@@@A?BABBBDECBBBCCBBCDCBCCCCCC99;:BBD>BB>A@BBBCCECADDB9:9;@CBCB?C@DCCCC:;;D@BCCCC5BCC>A@@E=BBBC@CCC@CC:;;;BAB?AABBBBBC@BCB@C@HCBBBCCD?BBCC?CAAABCCCCBBBBBBBC@BBB?BB@C@BBBBBBBCC@CBBBB7A=A;;;;;.;CACF=;=BBCCCCCB@BBBB5CBCCE@FADD@A@ABBCB@C@BBBCBB;;:C?BBBBBCCCCCDCCCDBBBCC@BBBBD?CCCC?BB<B999
@ATNG8:04713:03730
GATGGTAGGAGACACGTCGCACACGTACTCATTCGTTTCGGAAGAGACAGGTACGTTAATAGTTAATAGCGTACTTCTTTTTCTTGCTTTTCGTGGTATTCTTGCTAGTTACACTAGCCATCCTTACTGCGCTTCGATTGTGTGCGTACTGCTGCAATATTGTTAACGTGAGTCTTGTAAAACCTTCTTTTTACGTTTACTCTCGTGTTAAAAATCTGAATTCTTCTAGAGTTCCTGATCTTCTGGTATACACACTCGCTCGCTACCATCGTTATCGGAAAGTCT
+
;55>:@BC@CBABCCCBBBBCCBB@CCDCB@A?ACCE>CC@D@CCCCDDD?BBBBB@B@BBBB?B?CBBAA?@AC?BBABB3BC?BBBBC8BBAA>ABB?BB<@@@C@?;??BBDCCC=AAA<A;C??;;;;;:>CAA7>>?A557AAAAA@===A<:;:;@@=C:???AAA???;AAAAA5A=C8=;AAA.A@;;;05/////>;=A<>>>>/>DBCC=C<>>;>BAA@@@<@;@?BB7758@@<@AAAAA???AAA@@@>>AAA=>>?AA;===?;AD:A@?;
@ATNG8:04715:03731
GATGGTAGGTGCACATGAGTGTATCCAGAAGTTCAGGAACTCTAGAAGAATTCAGATTTTTAACACGAGAGTAAACGTAAAAAGAAGGTTTTACAAGACTCACGTTAACAATATTGCAGCAGTACGCACACAATCGAAGCGCAGTAAGGATGGCTAGTGTAACTAGCAAGAATGCCACGAAAGCAAGAAAAAGAAGTACGCTATTAACTATTAACGTACCTGTCTCTTCCGAAACGAATGAGTACGTGTGCGACGTGTCTCCTACCATCGTTATCGGAAAGTCT
+
:44<7=AC?CBBBCCCCCDDCCCCC@CBB?BC@CBB?B>AACBBBB?AB>A@DCC?????1??CCCCCDEEEED>CB??>>>0>@;B4;;;7<DFADBBCBBD@@=@@BB?BCC@CCBCDCCCBBBCBBCCCACCBB?BBB@>@??;B>BBB@BECCBBBC@CDABCC@??<?A@;?@==;7?=>;===>?.=A?CABBBBBBD?B?BCFE:=:==B@@=@BAAA@@<@<@@@9A;;6:?@@@B@99:???@DC??>BBBB?EBA>A999D@DDCC?CC>B???
@ATNG8:04720:03712
GATGGTAGAGAGAGCTCTCTCATCGTACTCATTCGTTTCGGAAGAGACAGGTACGTTAATAGTTAATAGCGTACTTCTTTTTCTTGCTTTCGTGGTATTCTTGCTAGTTACACTAGCCATCCTTACTGCGCTTCGATTGTGTGCGTACTGCTGCAATATTGTTAACGTGAGTCTTGTAAAACCTTCTTTTTACGTTTACTCTCGTGTTAAAAATCTTAATTCTTCTAGAGTTCCTGATCTTCTGGGTGCGCTACAGTCTCTCTACCATCGTTATCGGAAAGTCT
+
944:7<ACBCCBBCA@BBBCCDHIB@BACCAA>ABAB=CD@C@DDCCCAA?BBABB?B@BCCC@B?CCCCCCBBB?BBBBB3BB?CBBB<BBCC>BBB>BB===>BBB?BBBBBBBB?CAC=D<?>><<<<<;??@?<@@@@>>>@>>>AA@>>>7:;==BC<A;@@???AAAA:>>ACD5D:>:<>??@/@@AAA9@??;;;@>>=<@@@@/?==8>:?:>@<A>>>A??;>;>@=>=@<:8:@:??@@@@>>>@@@@@?@@@?;@@A==8>>>?;>D;AA@A
@ATNG8:04722:03706
GATGGTAGACACGTGTGCTCTCTCGTACTCATTCGTTTCGGAAGAGACAGGTACGTTAATAGTTAATAGCGTACTTCTTTTTCTTGCTTTCGTGGTATTCTTGCTAGTTACACTAGCCATCCTTACTGCGCTTCGATTGTGTGCGTACTGCTGCAATATTGTTAACGTGAGTCTTGTAAAACCTTCTTTTTACGTTTTACTCTCGTGTTAAAAATCTGAATTCTTCTAGAGTTCCTGATCTTCTGGAGATATCATCAGCGAGCTACCATCGTTATCGGAAATTCT
+
///;6;@>@BCBB@@A@A<@ECCCCCCCCFCCACCCB>BC@C@BBDBCBC@CBBAA>A>A?CC@C@BBAAABB=B8BBBBB3BB?BBBB;>@EE?BBA=A?0000?::7;BAABFB@<?>><><AA>>>DAA<@@>>299;999:=>>>>>>???=>>><AA<A;>>BBCC@@@==>=>>2>8=8=====*<>////)//6///37-/)/>;;)88:88486?;59=<988748*//88=@8;<F<@@>??@@A@@@???AB>>>A<@A=;;7;?>?<@?:?;>>
@ATNG8:04724:03709
GATGGTAGAGTACAGTGTAGTAGACAGAAGATCAGGAACTCTAGAAGAATTCAGATTTTTAACACGAGAGTAAACGTAAAAAGAAGGTTTTACAAGACTCACGTTAACAATATTGCAGCAGTACGCACACAATCGAAGCGCAGTAAGGATGGCTAGTGTAACTAGCAAGAATACCACGAAAGCAAGAAAAAGAAGTACGCTATTAACTATTAACGTACCTGTCTCTTCCGAAACGAATGAGTACTACTCTCAGAGACACACTACCATCGTTATCGGAAAGTCT
+
CBBBACAAACCFCBBBCCBCDFDCCBCD@CCCB@?=@=@ACCCCC@CC>A>ABBBBCCC3C?BBBBDDABBDF>??@BBBB2CB@D=AAA9BBB?BCCBBBCCB@B@CB?BBB?CBEHDCCCCCCCBBB@@<@AAA?BBAAAA@?=@@DBB?CCCCBBBB?AAAB::5:?:=>>:@A@AB>AAA?BCCCC2DC?B@??BBAAB<?8;;AA7;8<@BBB>@@AAA@@6:8:AA9@::69???BBBBCDCDDBCB???BBBBB?>?<@?@;;6;@>>;>B9?988
@ATNG8:04732:03719
GATGGTAGAGAGACTGTATCGCACCCAGAAGATCAGGAACTCTAGAAGAATTCAGATTTTTAACACGAGGGTAAACGTAAAAAAGAAGGTTTTACAAGACTCACGTTAACAATATTGCAGCAGTACGCACACAATCGAAGCGCAGTAAGGATGGCTAGTGTAACTAGCAAGAATACCACGAAAGCAAGAAAAAGAAGTACGCTATTAACTATTAACGTACCTGTCTCTTCCGAAACGAATGAGTACGTGTGCGACGTGTCTCCTACCATCGTTATCGGAAAGTCT
+
9444.4<BAABCCC@@@CCCDBCCD>BBB=CCCCBA?A?BCCBABB?CC?C>??@ACECC1@<ABBDBBB=BCA8?<999999%9?<>?BBB9BBC8=BB@@C@8758=AA<A::5;:>>>?@@@@@A@@@@A;???A:<=>=>=>>;>;@?B?BBBBBADD=>==?CC?BB?BBB<??999,9==:?BCCD3BB?>>?B@@@@@<@===88*/*/::9B<@>>>@@@<@<AAD;:?>;?>>@@@@@???@@@A999B?>>><???<@@A@@<=>=>=BA:C;76
@ATNG8:04734:03729
GATGTAGGCACTGCGCACACATCCCAGAAGATCAGGAACTCTAGAAGAATTCAGATTTTTAACACGAGAGTAAACGTAAAAAGAAGGTTTTACAAGACTCACGTTAACAATATTGCAGCAGTACGCACACAATCGAAGCGCAGTAAGGATGGCTAGTGTAACTAGCAAGAATACCACGAAAGCAAGAAAAAGAAGTACGCTATTAACTATTACGTACCTGTCTCTTCCGAAACGAATGAGTACACATCGTCGTGTCGTGCTACCATCGTTATCGGAAAGTCT
+
@@;56<B=@@@@:@;;;BBBCCCC?CBB@CCCCBB?A?BBCCCCCACC?B?::;AAAAA1@?@@@CCFA@ACC>A9;;CCC2BB@C@CDD7BEDBDBBBKCDBB@BACE@DCC@BBCBCBCCCCCDCCCAA?ABBB@B??>?@?>9@?BBB@BCCCCDEB?BBB:::???:???8=<999,7;<999999.7A=B8::C@?<<161///<388<DCC@CDCA@@@6:69AA9B??=?BBBBBBBBBBBBBBCBBBDBAAADAA9??>>?9?BBB@BB>B>>?
@ATNG8:04738:03729
GATGGTAGTAGTACACTAGTCATACCAGAAGATCAGGAACTCTAGAAGAATTCAGATTTTTAACACGAGAGTAAACGTAAAAAGAAGGTTTTACAAGACTCACGTTAACAATATTGCAGCAGTACGCACACAATCGAAGCGCAGTAAGGATGGCTAGTGTAACTAGCAAGAATACCACGAAAGCAAGAAAAAGAAGTACGCTATTAACTATTTAACGTACCTGTCTCTTTCCGAAACGAATGAGTACTATAGACTATCTGAGACTACCATCGTTATCGGAAAGTCT
+
?@@B>AABCCCBBDDBBBCFCCABC?CCC?CC?@??;??BBCCCEC@CC@D@CC@@A@A@2A?CCCDCCCAAAC<??@BBBB5BA>C5;::.;BB=BCCCCCEDC?C@CC?BBE?BABBBCCCCCBBBCCCD@CB??<@AAAAA?>9@?AAA?BCCCCAAC?CCCAAA@BB@>>>;@@9982:??;99999(9@;A999CA>=<8<7<>888)818<A@@=@A?@B999.929=<6;89188;@@BCBBBECBBBBCBBBAAABB??=>BBBC@CBBA?AB<B787
@ATNG8:04740:03713
GATGGTAGTATCTGTCTACGAGAGCCAGAAGATCAGGAACTCTAGAAGAATTCAGATTTTTAACACGAGAGTAAACGTAAAAAGAAGGTTTTACATGACTCACGTTAACAATATTGCAGCAGTACGCACACAATCGAAGCGCAGTAAGGATGGCTAGTGTAACTAGCAAGAATACCACGAAAGCAAGAAAAAGAAGTACGCTATTAACTATTAACGTACCTGTCTCTTCCGAAACGAATGAGTACTACTCTCAGAGACACACTACCATCGTTATCGGAAAGTCT
+
555<9=BBB@@@BBCCCCCCCCCCB@CCC?CCAAAB?B@BCCCCFD=???B?A@@>????.?>BBBAABBBAAB<AABBCCF5DC@C8;;;6;BBBCCBBCBD;;8;@BB?BBCACICCCCDCCCCCBBBBF@CA@@>@BC@AA:94;=@;;6;CAAABAB@CCBBBD?BB?BBB<>>@@@8@>>;===??.?C?BBBACCBAA<>:=>AA;><>>BBB@CBA@@<;8;?BDE@BDD>@AEEECBBBCBCCCBBBCCBCBA999B=A978A9?=8806=6::::
@ATNG8:04741:03747
GATGGTAGTAGTACACTAGTCATACCAGAAGATCAGGAACTCTAGAAGAATTCAGATTTTTAACACGAGAGTAAACGTAAAAAGAAGGTTTTACAAGACTCACGTTAACAATATTGCAGCAGTACGCACACAATCGAAGCGCAGTAAGGATGGCTAGTGTAACTAGCAAGAATACCACGAAAGCAAGAAAAAGAAGTACGCTATTAACTATTAACGTACCTGTCTCTTCCGAAACGAATGAGTACACACTCTCATATGACACTACCATCGTTATCGGAAAGTCT
+
@?@B>??BBBCCBCCBCCFDECABB@BBB@CBBB??<A>BBCCCCC?CC@D@@A?:;;;;*;=AABBBBBAABB>BCBCBCC5BC?C5:99.;CC?CBBCCCICB>B?CC@DCC?CBBBBCCDEDCCCCCBC@BBBB?AAA?AA??<@@C@@@ADDCA@@C?CCCAAA@CC?AAA599>><5::9;::9:9(9B?C???BBA>?3838>AA7;7;@CBC?BEDDBAA7:5:@@;ADB?BBCCCEDBBBBBBE@??AACCBBBCBA>BCEBD?BEDC>??:?AAA
@ATNG8:04742:03717
GATGGTAGATATATGCACGCTCTACCAGAAGATCAGGAACTCTAGAAGAATTCAGATTTTTAACACGAGAGTAAACGTAAAAAGAAGGTTTACAAGACTCACGTTAACAATATTGCAGCAGTACGCACACAATCGAAGCGCAGTAAGGATGGCTAGTGTAACTAGCAAGAATACCACGAAAGCAAGAAAAAAGAAGTACGCTATTAACTATTAACGTACCTGTCTCTTCCGAAACGAGAGTACGTGTGCGACGTGTCTCCTACCATCGTTATCGGAAAGTTT
+
CACD?BCCCBBBBCCBCCEBBBCCD?BCC>BACB??>@@BBBCCCA?AA=A?BA>799:9'9<CBBAAAACCCC;@@?BDDD2CB?C7;;0;CC?BCBCGCCCC?B?BD@DCC>AABBBCCCBBCCCDCCC?CCCC>AABBBB??<??@?@?@CCCCE:99:AACBB?BB?BBA=@@99929==;::9999%:??A:8:CCCBB?B??@AA:>:=?B@@>@CBBAAA?B?BBE>B9::AA@??>BBA?>?BBBBBAAAB?CCA;A@AAA<A@@A=DD;==>7
@ATNG8:04742:03727
GATGGTAGTCTCAGATAGTCTATAGTACTCATTCGTTTCGGAAGAGACAGGTACGTTAATAGTTAATAGCGTACTTCTTTTTCTTGCTTTCGTGGTATTCTTGCTAGTTACACTAGCCATCCTTACTGCGCTTCGATTGTGTGCGTACTGCTGCAATATTGTTAACGTGAGTCTTGTAAAACCTTCTTTTTACGTTTACTCTCGTGTTAAAAATCTGAATTCTTCTAGGTTCCTGATCTTCTGGAGATATCATCAGCGAGCTACCATCGTTATCGGAAAGTCT
+
///:6:8?@BBGDD@A@C;66>=>CCFCCBCB@CCCC=BC@B@DFCCCCCABBBBD@B;;9=@>B;;:BB@A=@@<?ABBB5BC@BBBK?DCAA=A<;7;DADBBC;<7;BBCCCCF;9;C?B>BBCCBAAC>BACC<AABCBDCCCCCCBBBBB?@@@7<<?B>AAA@@ABBC@CABBA7@9A;::;;;*;@::;/95<@<>A;;=499=9,=996<8<9;;7;=@@;@;@=A?ABBB@C;;7;@AAA@BCABBBCC@A@BDB?B@;;;>A;;:>AA;AA::
@ATNG8:04743:03741
GATGGTAGACATATCGTACTCTCTGTACTCATTCGTTTCGGAAGAGACAGGTACGTTAATAGTTAATAGCGTACTTCTTTTTCTTGCTTTCGTGGTATTCTTGCTAGTTACACTAGCCATCCTTACTGCGCCTTCGATTGTGTGCGTACTGCTGCAATATTGTTAACGTGAGTCTTGTAAAACCTTCTTTTTACGTTTACTCTCGTGTTAAAAATCTGAATTCTTCTAGAGTTCCTGATCTTCTGGTGTCGTCTATCATGTACTAATCGTTATCGGAAAGTCT
+
@A?B@DDCBBBCDDCCCDBBCAAACCCBBBBB@BCCC=BB?B?AABBDCB?CBBAA=B?ABCA@C?CBBABBCCC?ABBCB1BB?B@@A=ABBB@CB@=AB598ADCC@BBA@@?@A9==>=A;AA??>=<8:6;;992:=>9::>A@BAAAB;:::===;==:><@@A>>>A>?:;;;>?2>;>:;;;;;*:@777.767///9:9?<?AAA.>>>>A;A;@@:@?>?=;;6;388?===///;6;:9==A;;;??;;;;B;;;=DCAA<AA??;?B:@@?<
@ATNG8:04746:03740
GATGGTAGTCTCAGATAGTCTATAGTACTCATTCGTTTCGGAAGAGACAGGTACGTTTAATAGTTAATAGCGTAACTTCTTTTTTCTTTGCTTTCGTGGTATTCTTGCTAGTTACACTAGCCATCCTTACTGCGCTTCGATTGTGTGCGTACTGCTGCAATATTGTTAACGTGAGTCTTGTAAAACCTTCTTTTTACGTTTACTCTCGTGTTAAAGATCTGAATTCTTCTAGAGTTCCTGATCTTCTGGACAGAGTGTGCAGATACTACCATCGTTATCGGAAAGTCT
+
<555:C>A@AC@BB@@@<666999>?9555::39599,4<.5.5::9;;;4955555)48<99:49.5<;77//)/;)//////#///(4444)489;8=>=9<<165?@@B9:;DCCCCC?@@B?B@JCBBBCBB?BCDC@CCBBCCEECB@@ABBBC@CCC?BB6;5;;;;;=@BB@BCCDD<C?C;;;;;;*;;BBB<ABCCBBFCCC>BB=ABBBBCB@D@CC?A@AAA;;6;>@A???B=??D@BBCCBBCC;;<@CBBBAAAC?B@??A@CCBC@BB<B;;:
@ATNG8:04709:03780
GATGGTAGCGCACACATAGATACAGTACTCATTCGTTTCGGAAGAAGACAGGTACGTTTAATAGTTAATAGACGTAACTTCTTTTTCTTTGTCTTTCTGTGGTATTCTTGCTAGTTACACTAGCCATCCTTACTGCGCTTCGATTGTGTGCGTACTGCTGCAATATTGTTAACGTGAGTCTTGTAAAACCTTCTTTTTACGTTTACTCTCGTGTTAAAATCTGAATTCTTCTAGAGTTCCTGATCTTCTGGACAGAGTGTGCAGATACTACCATCGTTATCGGAAAGTCT
+
---538:566:545<;696<555555555554.4;::3995;2//)///772999555)545444./)////////5:;499999(9990444;;(5554;4933-3359433;?:===@>>BB=@A@?C?BBB:;9>>9B??@=@?@@B999BBB@9:9>>4::@9=>4929?945:=<<8=:9::&4.4544444$4;;<=7=665<;5555.555&5;;56269==.69=995;8;055:;;=7;;?:=A:95<<=666;<<<@@965./////)///;7;<2<555
@ATNG8:04710:03792
GATGGTAGCGCACACATAGATACAGTACTCATTCGTTTCGGAAGAGACAGGTACGTTAATAGTTAATAGCGTACTTCTTTTTCTTGCTTTCGTGGTATTCTTGCTAGTTACACTAGCCATCCTTACTGCGCTTCGATTGTGTGCGTACTGCTGCAATATTGTTAACGTGAGTCTTGTAAAACCTTCTTTTTACGTTTACTCTCGTGTTAAAAATCTGAATTCTTCTAGAGTTCCTGATCTTCTGGTAGAGCGTGCATATATCTACCATCGTTATCGGAAAGTCT
+
//::8///::99/////9;;<@A966;;;=>C<BCCD=BA?C?BBECCCD?BCBBD@C@BBAA=B?ABBDEBCAA<;9999$99.49=:6:<@:5>5929A5;;?=>@;@BCCCBCB?CA@<@=A@CCCCCC@BCBB7;;BAAACBBBC;;;@@A?BBB?BA?B>@@ACCCC@@>@BBDC;C@C?BBCCC5BBBBC=@@@;;;@BBB5;;;;*;;;;CGMACC@CCBA@;;5:2:9=>>@=BBB?B::9???@@DCDBAAB@A@C6;;::;=A@AA?CC>BBCC
@ATNG8:04715:03750
GATGGTAGCACACGAGATCTCATCGTACTCATTCGTTTCGGAAGAGACAGGTACGTTAATAGTTAATAGCGTACTTCTTTTTCTTGCTTTCGTGGTATTCTTGCTAGTTACACTAGCCATCCTTACTGCGCTTCGATTGTGTGCGTACTGCTGCAATATTGTTAACGTGAGTCTTGTAAAACCTTCTTTTTACGTTTACTCTCGTGTTAAAAATCTGAATTCTTCTAGAGTTCCTGATCTTCTGGATACACTCATGTGCACCTACCATCGTTATCGGAAAGTCT
+
@>>C?BACCCBAACCDDDCBBBCCCCCCCCBB@BCCD>DD?B>BCDDDBB?BBBBB@C?BAAB@C@CBBBBBC@?:77778)9B@B?@@<ABBC?BBB@BB<>>?C>><>CBBBAAA>AAA<A>B?>>>AAA;AAAA9>======AAAAAA?>>>:8:8=CC<A9>>>>?AB@@<???AA5A:?:=<>>A.A@988.855///<67;<@@@@/@@@@@;@<==:>???>>>=A;@@??>>6::@<@BAAA;;=???>>>BA<?@?=>8;;B=B@?@;?A:CA@>
@ATNG8:04715:03755
GATGGTAGCATCATGCATATCTCACCAGAAGATCAGGAACTCTAGAAGAATTCAGATTTTTAACACGAGAGTAAACGTAAAAAGAAGGTTTTACAAGACTCACGTTAACAATATTGCAGCAGTACGCACACAATCGAAGTGCAGTAAGGATGGCTAGTGTAACTAGCAAGAATACCACGAAAGCAAGAAAAAGAAGTACGCTATTAACTATTAACGTACCTGTCTCTTCCGAAACGAATGAGTACAGAGAGTACGATATGTCTACCATCGTTATCGGAAAGTCT
+
@?>A=BBACABBBBBBCCCDDDCAA>BFFABBBCBB?BADDEED@A>AC?B?BBC@@@@@2A?CBBBBB@@@CE>B9;;GEE5BB@C6;;;6;CD@CCCGICCBB@B@DD@BBB>AAGCCCBBBBBCFBBBB?BA@@=ABAABB::7;?BBC@CFCCBBBB?BBBBBB@BC?A@@399>?@,9:@<ABBBB3BB?B???BBBBB??<>>==8<8<=A;;7:@@@ABB?B?ABB>BBB@@@?CBBBCCCCBAAACABAABCBBBBB>B;;;A;??;;7;C:=776
@ATNG8:04722:03789
GATGGTAGCACACGAGATCTCATCGTACTCATTCGTTTCGGAAGAGACAGGTACGTTAATAGTTAATAGCGTACTTCTTTTTCTTGCTTTCGTGGTATTCTTGCTAGTTACACTAGCCATCCTTACTGCGCTTCGATTGTGTGCGTACTGCTGCAATATTGTTAACGTGAGTCTTGTAAAACCTTCTTTTTACGTTTACTCTCGTGTTAAAAATCTGAATTCTTCTAGAGTTCCTGATCTTCTGGATACACTCATGTGCACCTACCATCGTTATCGGAAAGTCT
+
:4485:B@AACBCCCCCCCCCBBCCCCCCCBB@BBBB>DC?C?BCCCFCC@CCCBC?B@CCCD@C?CCABBCDBD=99999'9<7?ABC>BCCC?AAA?AC=??AC?><?CBBBBBC@BBB?A?@>===@=>:>>>><@AA>>=A@@@AAAAAAD=>>><AD=D:?@=>=AA::7;;;ED;D;A:=>CCD/@@666.666///:9:>5;;;;+7<;<<6=<==9=@>>>?A=B=B>>>;;5;??:?AA>;;;>@@??A??@<>>><=:;;@;:;;B=BD:@@;;
@ATNG8:04723:03783
GATGGTAGACATATCGTACTCTCTGTACTCATTCGTTTCGGAAGAGACAGGTACGTTAATAGTTAATAGCGTACTTCTTTTTCTTGCTTTCGTGGTATTCTTGCTAGTTACACTAGCCATCCTTACTGCGCTTCGATTGTGTGCGTACTGCTGCAATATTGTTAACGTGAGTCTTGTAAAACCTTCTTTTTACGTTTACTCTCGTGTTAATAATCTGAATTCTTCTAGAGTTCCTGATCTTCTGGTGAGATATGCATGATGCTTCCATCGTTATCGGAAAGTCT
+
FLCC?ABBCCCCDCCBBCCGCCCBCCCCCCCC?BCCC=CC?C@DCBBBBB@BBAAA>A@BBCB>@;BBCB@@ABB<?????.?A>B?@@<ABBC?BCC@CC:=<>A9899BBCAAA=;AAA9>9>>AAA;;;;AAAA9>>>===>>AAAC@===>:>>=;AA;A5::=>AAA==:@@@@@3@=A<<9999*;<778.866///::;>:=:>?<>DD8838;>>;?AAAAAA:=:<<=>>?6<<<;??<==>>>>>AAAA<=:?<A;A?>;;59?=>;?A9A>==
@ATNG8:04727:03765
GATGGTAGTACATGATAGACGACACCAGAAGATCAGGAACTCTAGAAGAATTCAGATTTTTTAACACGAGAGTAAACGTAAAAAGAAGGTTTACAAGACTCACGTTAACAATATTGCAGCAGTACGCACACAATCGAAGCGCAGTAAGGATGGCTAGTGTAACTAGCAAGAATACCACGAAAGCAAGAAAAAAGAAGTACGCTATTAACTATTAACGTACCTGTCTCTTCCGTAACGAATGAGTACTATGTAGAGCTCTATACTACCATCGTTATCGGAAAGTCT
+
>:4;45<CBBBCCCBABCCC9:9CF@BBB@CCBBAB7;7;ABBCBC@CB@B?@=@;;::::%:>BDECHHCCCCF=A@:99:9*:A>A4;;8;BB@CCCDCCDCC?C?CC?AAD?BBAAACCCBAADCCCBC@CCCC@CCCCCC??;>=@996:AABCCCD?CBBCDC?BB@AA@9==778399:<::::9:%:><=:7:BAAAA5947@@A5979>BBB@BBBBAA?4:6;BB?BBB?BDBBBCCCCACCBBBBBBBBCBBBBBB?BBCCC?BBBA?BB<B???
@ATNG8:04727:03772
GATGGTAGGACGAGCGTCTGAGAGGTACTCATTCGTTTCGGAAGAGACAGGTACGTTAATAGTTAATAGCGTACTTCTTTTTCTTGCTTTCGTGGTATTCTTGCTGGTTACACTAGCCATCCTTACTGCGCTTCGATTGTGTGCGTACTGCTGCAATATTGTTAACGTGAGTCTTGTAAAACCTTCTTTTTACGTTTACTCTCGTGTTAAAAATCTGAATTCTTCTAGAGTTACTGATCTTCTGGGCTGCGCTGATATGCGCTACCATCGTTATCGGAAAGTCT
+
444:.4483=>>?ABDBBCBBBBG@BBBCC:::;BAC>CC?B?BBCCCBB?BCCCEAE?AACB@C@CCCCGCCCC@BBBBB1BB=AABB=BBBB?BAA=998:CCC@B@DDDDDBBB@CCC?C?C@??AAAB?CFBB<AACBDDCCCBBCCBCBB>BBD?BC?C?C??@BBBCGACBBBB<A>B>;;:::*;BDDJ?DCCBBDHCCCACCCC5A@@BD@B@BF@DBAABCC@CCCBCBAA=AABA9B:;:BBDFCCCBBBBCCCD@CCCCB?BCBB?BD=BBBC
@ATNG8:04728:03761
GATGGTAGAGTATCATGTGTATCTCCAGAAGATCAGGAACTCTAGAAGAATTCAGATTTTTAACACGAGAGTAAACGTAAAAAGAAGGTTTTACAAGACTCACGTTAACAATATTGCAGCAGTACGCACACAATCGAAGCGCAGTAAGGATGGCTAGTGTAACTAGCAAGAATACCACGAAAGCAAGAAAAAAGAAGTACGCTATTAACTATTAACGTACCTGTCTCTTCCGAAACGAATGAGTACTGTATCTATGTGTGCGCTACCATCGTTATCGGAAAGTTT
+
44485:;?@?;@>>CBBADDBA?BA=@@A:>?A@???C?AACCDCD@::9;@@?@;;;;;*;=BBBBCCCAAAB9B@99999$9A;@4999&5??;<BCAABB00,06:66???9==B@BBCDECBCCDCBB?ABBB@CCCCBBBH?B>B;:6;AAABAAA@CBBD@@=?A>@?@?A???B=A@A<::9:99%9?;9979@?ABB?A=?@?:49:==CCA?BCCCCCC@D=@AM?DAA?@CCCCBBBBBCBBBAAA@A??@BBBBC@CB??><@@@@9??:??F>
@ATNG8:04740:03760
GATGGTAGAGTACAGTGTAGTAGACCAGAAGATCAGGAACTCTAGAAGAATTCAGATTTTAACACGAGAGTAAACGTAAAAAGAAGGTTTACAAGACTCACGTTAACAATATTGCAGCAGTACGCACACAATCGAAGCGCAGTAAGGATGGCTAGTGTAACTAGCAAGAATACCACGAAAGCAAGAAAAAGAAGTACGCTATTAACTATTAACGTACCTGTCTCTTTCCGAAACGAATGAGTACTACTCTCAGAGACACACTACCATCGTTATCGGAAAGTCT
+
@:@@=@ACBBBCBBABBBCJECCBB>BBB=B@BB@@?A=@@BBBBC?AAADACCCBBAA9@<@@:99AA@@AA88744444$4:5<7<>7@@C@ABAACCC@@=A=@B?B;;8<@BBCDDBBBCCCCCCC?CAAA=@@AAABAA>B>B@@=@BAAAAAA>BBB@@@@CC?BBB>AABBB=BBA?ABABB2BB@CCDCBA>8/,/7;;//+/169@>@=@@@@>:::-98<?A=B@?=>BBBBBCBBAAABBCBABABBBB@>>>=BBB;;7;@@?;@@8?;:;
@ATNG8:04742:03793
GATGGTAGCACACGAGATCTCATCGTACTCATTCGTTTCGGAAGAGACAGGTACGTTAATAGTTAATAGCGTACTTCTTTTTCTTGCTTTCGTGGTATTCTTGCTAGTTACACTAGCCATCCTTACTGCGCTTCGATTGTGTGCGTACTGCTGCAATATTTTAACGTGAGTCTTGTAAAACCTTCTTTTTACGTTTACTCTCGTGTTAAAAATCTGAATTCTTCTAGAGTTCCTGATCTTCTGGGCAGACTCTCACACGCCTACCATCGTTATCGGAAAGTCT
+
BBCA995:00/@00///:<BBBA;?<955=<@;AABB=BD?B>ADDCC;;:;CB@B@B?CC@B8@255:;==<<?8>==9=);<7>>?:8>A@@;>9:39>9??ABBB>@ABFDB??=?BC@C@?;;>===@<@BBH<>>>>>>AA@@ABB;;;=7;::==2><;:;@@?BBB=BAAAA7@>B>;;;;;*;BBCF>BCCCCC@A@E@CGCC5C;;;B>B>@?=@A@@B?@=?@ABBBBB;?>@@:@999ABAA>BB@@@A;ABC=;;;;A=BA>>;>>6=A=>
@ATNG8:04700:03811
GATGTAGTGTCATATGAGAGTGTGTACTCATTCGTTTCGGAAGAGACAGGTACGTTAATAGTTAATAGCGTACTTCTTTTTCTTGCTTTCGTGGTATTCTTGCTAGTTACACTAGCCATCCTTACTGCGCTTCGATTGTGTGCGTACTGCTGCAATATTGTTAACGTGAGTCTTGTAAAACCTTCTTTTTACGTTTACTCTCGTGTTAAAAATCTGAATTCTTCTAGAGTTCCTGATCTTCTGGACGACGCGCACTGACACTACCATCGTTATCGGAAAGTCT
+
44444::=ABBCDDBBBCCCCCCC@A@CC@@>AGDF?BB?B@DDBBDCCACCCHC@C@CCDC?C@CCCCCCCCD=>???>0@C?BBCE?CCBB?A@>9>@6;;CHGE@CCCCEDCC@CBB?B@CCBBBBBC?CDBB>@@BBCCCCCCCCCCBBB?CCC@BB@B@CCCBBBCCC@BABAB6A;A;@@@@@0?@@@B8:9CCBBCBBB<A@@@,@A@@B@BACCDDCCBBBB@D@BBCCBC?@?B@EBABACCCCCBBBBBBCCBB@BBCCD@BBBD?DC=BCAA
@ATNG8:04711:03804
GATGGTAGACACGTGTGCTCTCTCGTACTCATTCGTTTCGGAAGAGACAGGTACGTTAATAGTTAATAGCGTACTTCTTTTTCTTGCTTTCGTGGTATTCTTGCTAGTTACACTAGCCATCCTTACTGCGCTTCGATTGTGTGCGTACTGCTGCAATATTGTTAACGTGAGTCTTGTAAAACCTTCTTTTTACGTTTACTCTCGTGTTAAAAATCTGAATTCTTCTAGAGTTCCTGATCTTCTGGGATGTGTGCGCAGTGCCTACCATCGTTATCGGAAAGTCT
+
:5:<8=AAA@A@@?BAAABCGCCBCCCCCCCC?@??@:@C?C@CCCCBCB@BCCBB?B?BBBC@B?BBBBBCCBB?BBBBB3BB?B@BB>BBBB>BBB><<:>>?ABB?BDCCCAAA>A>>8=:=A;;;>>>9>C>>7=;B>>??=@@AAD<>;A=:::=@@<@9==;>@DC@@:??>AA6A:;899999*;=888.669///=88<;>>=>/?>>=D=D<AA<>==??>@:=9=D=?<<689991;///::==>>ABA@=5::<6:///=5;@?@=AA:@@>>
@ATNG8:04713:03834
GATGGTAGGCGGACATACATACGCGCCAGAAGATCAGGAACTCTAGAAGAATTCAGATTTTTAACACGAGAGTAAACGTAAAAGAAGGTTTTACAAGACTCACGTTAACAATATTGCAGCAGTACGCACACAATCGAAGCGCAGTAAGGATGGCTAGTGTAACTAGCAAGAATACCACGAAAGCAAGAAAAAAGAAGTACGCTATTAACTATTAACGTACCTGTCTCTTCCGAAACGAATGAGTACTATGTAGAGCTCTATACTACCATCGTTATCGGAAAGTCT
+
:?@@==::)//)/9::==>AACBAAA=A@@<@=@@>=2925>@@?@@<@A=?;?>?;;;;;';=@@ACCBBB;;;.;=;;::-5<.5.555&5<<6<;666;;>B?B?BB?@@CACCBBB@AAEBBBCCCHD?CCCC?@@BCB@@A@CAEAA?ABCCCBBB@BBBCCB?BB>AAD?AABAA;>>>;::::9:%:?;?:79BAAAB7957?@>5?9:8;;@=@@@ACAA?A?BCC?CCC?AABAA:::AAAABBBCCABACAAAB??<;??>C?>>;;6;@7>888
@ATNG8:04717:03812
GATGGTAGACATATCGTACTCTCTGTACTCATTCGTTTCGGAAGAGACAGGTACGTTAATAGTTAATAGCGTACTTCTTTTTTCTTGCTTCGTGGTATTCTTGCTAGTTACACTAGCCATCCTTACTGCGCTTCGATTGTGTGCGTACTGCTGCAATATTGTTAACGTGAGTCTTGTAAAACCTTCTTTTTACGTTTACTCTCGTGTTAAAAATCTGTATTCTTCTAGAGTTCCTGATCTTCTGGGTCTACGCTCGTCGCGCTACCATCGTTATCGGAAAGTCT
+
<<<B?BBBCC@A@AABBBBBFCHFCCCCDCBB@BBBB=BB?B?BBABBCC?BCAA@?C?BBAA>A>ABBBB@@@A:99::::#73,3::08BA@>AAE?DD599AB9999CCBAAAA9>>A;A;A>>>@?>>9=><?.55;;>???AAAA>>>@A;AAA8<;;@;?>>>>@>@A;@>>>>2>;A;A==AA.A>98808/////=99<18888(5:99;<=;:;7:@??888;?7::BB>><>@@@:@A@@:::@@?>>=>@>>>@<AAAAA<@@@@<@B:A>>>
@ATNG8:04725:03824
GATGGTAGCGCACACATAGATACAGTACTCATTCGTTTCGGAAGAGACAGGTACGTTAATAGTTAATAGCGTACTTCTTTTTCTTGCTTTCGTGGTATTCTTGCTAGTTACACTAGCCATCCTTACCGCGCTTCGATTGTGTGCGTACTGCTGCAATATTGTTAACGTGAGTCTTGTAAAACCTTCTTTTTACGTTTACTCTCGTGTTAAAAATCTGAATTCTTCTAGAGTTCCTGATCTTCTGGAGATATCATCAGCGAGCTACCATCGTTATCGGAAAGTCT
+
////)/789?@BBCCCCCBCCCCDBC;96=BB>ABBB=BC?B?BCCCCCC?BA@@>:>:;<<@<B?BBAB:;;AC5;;;;;*;:2:ABB<B=B@<B>@;@B>CBCGFE@DECCCCCC@CBB?B?BC?BBCCC<;;CD7<<AABBBC@@@BCBBAC@CDC@BBAB@BDCCBEC;;9;AAAA9A=A>;;;;;*;CABB=BBBCCCCBCB?BBBB.;;BIHAD@BB@BBBCCDC@C@BCCDDE?B;;:;CGJHDCBBBBCCBBBBBAC?B@A@@@CCDC?CB>BAAA
@ATNG8:04733:03807
GATGGTAGCACACGAGATCTCATCGTACTCTTTCGTTTTCGGAAGAGATAGGTACGTTAATAGTTAATAGCGTACTTCTTTTTTTCTTGCTTTTCGTGGTATTCTTGCTAGTTCACTAGCCATCCTTACTGCGCTTCGATTGTGTGCGTACTGCTGCAATATTGTTAACGTGAGTCTTGTAAAAACCTTCTTTTTTTTACGTTTTACTCTCGTGTTAAAAAATCTGAATTCTTCTAGAGTTCCTGATCTTCTGGGCAGACTCTCACACGCCTACCATCGTTATCGGAAAGTCT
+
?AAC@CBBBBCD;;6>CCCBCBCCDCCCCDCE;B;:;;&:@5@=BCAB<BC?CBBCCACABCCC@C@CCCCCBB@@=@AAA@@@#;;5;;;;;3;CBB@BCCACC@BBBCAA>ACB?@??;@AA?C@CCEBAA??9??BB?ABAAAA:99DCCBBBA@=@@@>;;7;=BB>==@?=<7956565'5.5022222222"292252)275;A?882737CCDD)A?>>D:>;>D<CBA===;-///>>A:;5;===8?@A@=>>>>>>>?@@=B@B?@@;;;:>=>>5;;3;?==
@ATNG8:04734:03801
GATGGTAGTAGTACACTAGTCATACCAGAAGATCAGGAACTCTAGAAGAATTCAGATTTTTAACACGAGAGTAAACGTAAAAAGAAGGTTTTACAAGACTCACGTTAACAATATTGCAGCAGTACGCACACAATCGAAGCGCAGTAAGGATGGCTAGTGTAACTAGCAAGAATACCACGAAAGCAAGAAAAAAGAAGTACGCTATTAACTATTAACGTACCTGTCTCTTCCGAAACGAATGAGTACACACTCTCATATGACACTACCATCGTTATCGGAAAGTCT
+
///96;?BBBBBCCCDDBBBDDDBC@BBB>BCAA@@<@<AACCCCDACB?B?CCCCCCCC5C@AABBABBBCED>AABA@@@,;;55.999*9=?:;AABBBBEE@C@CC?BCC@BBBBBBBBDDCCBBBCC@DCBB?C@C?@AAB>B@C::;;BBCCCBB?BBBCCC@AB=:9:=AAABB;@>>9999999%9@;A:8:BAA>?7;7:@AE<@<@=@A@?BCCCCBB?B?BBD>BBA>BBCCCCBCBBBBCC???B@CBBBBA??;?AA@A?BBCC?BF?B???
@ATNG8:04741:03830
GATGGTAGTATCTGTCTACGAGAGCCAGAAGATCAGGAACTCTAGAAGAATTCAGATTTTTAACACGAGAGTAAACGTAAAAAGAAGGTTTTACAAGACTCACGTTAACAATATTGCAGCAGTACGCACACAATCGAAGCGCAGTAAGGATGGCTAGTGTAACTAGCAAGAATACCACGAAAGCAAGAAAAAGAAGTACGCTATTAACTATTAACGTGCCTGTCTCTTCCGAAACGAATGAGTACGTGTGACGTACGTGAGCTACCATCGTTATCGGAAAGTCT
+
;::>055<@@@;?=966>><;;;65.5<<8<@<<<@;@044<44347::6;799833777$31;799:::888A;<8>::99'=939.555&5::6:<<>>>>BC=@=AD?BAA>ACBBBFDBBBFHCCB;::;ABC>BAABAB:9508<00*/79///<>9<=<<;=6<:8/0/3888::5::<688888.8>6?=BAA=BB@;@<=98=69+//0B@<@@@B@@A=?=?AD;C@A=::9AA@@:99?>@@AAABBBBB@@@?>9?987@:>>BB@BC>BBBB
@ATNG8:04751:03208
GATGGTAGCGAGCGAGTGTGTATACCAGAAGATCAGGAACTCTAGAAGAATTCAGATTTTTAACACGAGAGTAAACGTAAAAAGAAGGTTTTACAAGACTCACGTTAACAATATTGCAGCAGTACGCACACAATCGAAGCGCAGTAAGGATGGCTAGTGTAACTAGCAAGAATACCACGAAAGCAAGAAAAAGAAGTACGCTATTACTATTAACGTACCTGTCTCTTCCGAAACGAATGAGTACCTCTCAGACGCTCGTCCTACCATCGTTATCGGAAAGTCT
+
>CCC9A<<=A?655<=<:6:BBBCG@AAA:96@A@;5:3///////)/8394:@566?>>+@7<@=;;;@995<4<;:;===+=?7;7;==0>@==<6666==<<9<8==8=<<055;;;;<<==??@B@A@=A@?@69:BBB==AAD@B<;7;AA>@>>A=>??B?@=@C888=4;;778*77;3:@CC?1==6:::;;8:;?9>A?@@=A==@;;;@BCCB;;;@C7;<A8@<:4:><<>=>9??>?BBBBCCDCCBA?BBB>9989@;@CCD@DD?C9::
@ATNG8:04754:03217
GATGGTAGCAGACGTGACAGAGCGCCAGAAGATCAGGAACTCTAGAAGAATTCAGATTTTTAACACGAGAGTAAACGTAAAAAGAAGGTTTTACAAGACTCACGTTAACAATATTGCAGCAGTACGCACACAATCGAAGCGCAGTAAGGATGGCTAGTGTAACTAGCAAGAATACCACGAAAGCAAGAAAAAGAAGTACGCTATTAACTATTAACGTACCTGTCTCTTCCGAAACGAATAGTACCTCTCAGACGCTCGTCCTACCATCGTTATCGGAAAGTCT
+
@<>C@CCBBCCBDDCDDCCCCCCBD@CCC@@@@BBB?B?BBCCAAA?BC@D?AACCCCCC2B?AAABBBCBBBE>BABAAAA2BFAF@CCD<CBC@BBBBCCC@@=@?BA?BBB?BBCBDBBCBCBDCECBB?BDCC?BBBC@@@C?C@C?@>@CCDDCCA=BBCCBB?BB@878=??=>=8???:?ABBB3BB?B:::B??BA;>:>@AB:=:>ACBB@BBBB@@@;@=@BB=BBC@BBBBBB?BCCCCCCC???>>@@<>>>:====>;>B??;?E;B>;;
@ATNG8:04757:03205
GATGGTAGCGCGACGAGCGTAGACCCAGAAGATCAGGAACTCTAGAAGAATTCAGATTTTTAACACGAGAGTAAACGTAAAAAGAAGGTTTTACAAGACTCACGTTAACAATATTGCAGCAGTACGCACACAATCGAAGCGCAGTAAGGATGGCTAGTGTAACTAGCAAGAATACCACGAAAGCAAGAAAAAGAAGTACGCTATTAACTATTAACGTACCTGTCTCTTCCGAAACGAATGAGTACTATGTAGAGCTCTATACTACCATCGTTATCGGAAAGTCT
+
>::C?CCCCCCCCDABBCCCCABBE>CCC@CBBBBB?B@DDCCCCC?BC>B>BBCBCBBB3B@BBBBBBBBBCD>BB@@?>>0>B;A?BBB9BCDAECBBBCEBB?B@@@=@@@=@ADBBBBCCCCCCBBAC@BABC@BBBBBBBC@E@C@@>@BCCCCBB?BBBBBA?CC?@>?8<<99929=<;9::::(9@;A@A=@@BBA<@<??>>:>;>ADCD@DCCBBAA8:8:DD>DBB>BAABBBCBBBAACCBB@??@AA@===A5::=??;?AAA;??3;;>>
@ATNG8:04758:03239
GATGGTAGTGATACAGATCAGACACCAGAAGATCAGGAACTCTAGAAGAATTCAGATTTTTAACACGAGAGTAAACGTAAAAAGAAGGTTTTACAAGACTCACGTTAACAATATTGCAGCAGTACGCACACAATCGAAGCGCAGTAAGGATGGCTAGTGTAACTAGCAAGAATACCACGAAAGCAAGAAAAAGAAGTACGCTATTAACTATTAACGTACCTGTCTCTTCCGAAACGAATGAGTACGAGAGTCAGAGCATAGCTACCATCGTTATCGGAAAGTCT
+
CCBA?CCDDCBBBBDLBBBCCCDCC@CA@>@BCCBB?B@BCDA@AB@BD@B?BC??=DCC+B?B@@@CBAA?>><>CDDDDD5BB>A7;;;6;CB@ABBCCCDCC@D@BB@BBC@CBBBCBCBDDDECCBCD?CCCC>??BBAA@C?C@CBC@CBCCCCCC@CBBA@A?CC?BBB=AACFC>???=@@@AA2AC?B>>>BBBA=:><A@@@:=:>ADBB@BBCBACB8:9;CC>CCD?AAACBBBBBBBBBCDBBBCCBBAAA>?;:><::5:>=>8<;0:787
@ATNG8:04765:03223
GATGGTAGCTATACGTATATCTATGTACTCATTCGTTTCGGAAGAGACAGGTACGTTAATAGTTAATAGCGTACTTCTTTTTCTTGCTTTCGTGGTATTCTTGCTAGTTACACTAGCCATCCTTACTGCGCTTCGATTGTGTGCGTACTGCTGCAATATTGTTAACGTGAGTCTTGTAAAACCTTCTTTTTACGTTTACTCTCGTGTTAAAAATCTGAATTCTCTAGAGTTCCTGATCTTCTGGTATGACTAGTGTACTACTACCATCGTTATCGGAAAGTCT
+
?:>C@CBABCCCCCBCCDCCCBCCCCCCDCCC@CCDC=CC@D@DBCCCCC@CCCBB@B@CBCC?B?BCBBBBBBB?BBCCC3BB?BBBB=BCCC?AAB?BB=@@CCBB?BBBBBBBC?B=858=A?>=>=AA:AAAA9=>AA>>>>@A@BA:;:>:==>;>B=B7;;BBBA>==::::AB3@9=77////(/9---)--3---766:8>;?=*9;@@@7=7==<AA?;;;8=8==:;:<:==A<A?>>>>>=>A>>>@@???BA:?>AAA<A@@@<AA9===>
@ATNG8:04775:03242
GATGGTAGCACACGAGATCTCATCGTACTCATTCGTTTCGGAAGAGACAGGTACGTTAATAGTTAATAGCGTACTTCTTTTTCTTGCTTTCGTGGTATTCTTGCTAGTTACACTAGCCATCCTTACTGCGCTTCGATTGTGTGCGTACTGCTGCAATATTGTTAAACGTGAGTCTTGTAAAACCTTCTTTTTACGTTTACTCTCGTGTTAAAAATCTGAATTCTTCTAGAGTTCCTGATCTTCTGGGTGCGCTACAGTCTCTCTACCATCGTTATCGGAAAGTCT
+
=::?<@CCCCC====BBCCBCB@>BCCCDBCB@BCCE?HC?C?BBBBBBD@CBBBB?B@CDBB?A@BBBCDGC>?6?B>==+=?6>??<:=DCD?@AA@CD=>>BBBB<??BBCBBB>??A<?;??>>=??A=CA>>:=<<<<<==@???>;;:>5:;A=@@<AD8?>@A@@???7:;>>>/>:?:>>BBA/A>>==5=;;;;;@@@B=BCBC/@@@AA<@;?D=BAAA:;:<A<@?????;;9991///<<7;;=>=B???????;>;;;>;>>>>===6==/-
@ATNG8:04780:03207
GATGGTAGCGCACCATAGATACAGTACTCATTCGTTTCGGAAGAGACAGGTACGTTAATAGTTAATAGCGTACTTCTTTTTCTTGCTTTCGTGGTATTCTTGCTAGTTACACTAGCCATCCTTACTGCGCTTCGATTGTGTGCGTACTGCTGCAATATTGTTAACGTGAGTCTTGTAAAACCTTCTTTTTACGTTTACTCTCGTGTTAAAAATCTGAATTCTTCTAGAGTTCCTGATCTTCTGGTATGACTAGTGTACTACTACCATCGTTATCGGAAAGTCT
+
445<:>CBBBDBB?BBCCECECBCCCCCBAA>@AAA:AA?B@BCCCCCE@BBBCCBE@CCCB?C?CCCFCCCCB=CDDDD2BB@CCCE>CC@A>ABC>BDABBBCCFADCCCBBBC@CCC?C?BCCCBABB@CCCC@CCCBBBBCBCCCCB??@=@BB@BD@D?CCBBBDBBB@BBBBB;BAD?CBDDD5CCBBB<BBBBCCCBBB?CEFE3C@ABC?B>BC@BCCCBBA@B?BBBBA@>ABC@CCCDCBBCDCCBDCCCBCBC@A@ACB?CCBC?BA<A@??
@ATNG8:04783:03225
GATGGTAGCTCACGTACGTCACACGTACTCATTCGTTTCGGAAGAGACAGGTACGTTAATAGTTAATAGCGTACTTCTTTTTCTTGCTTTCGTGGTATTCTTGCTAGTTACACTAGCCATCCTTACTGCGCTTCGATTGTGTGCGTACTGCTGCAATATTGTTAACGTGAGTCTTGTAAAAACCTTCTTTTTTACGTTTACTCTCGTGTTAAAAATCTGAATTCTTCTAGAGTTCCTGATCTTCTGGTCTACTACACTGTACTCTACCATCGTTATCGGAAAGTCT
+
:9:C:>CAAB?A995<;9>BA@;;9AAAABBC@CAAA8@@=A=BCBBBCC@CCCAA=A000=<6<;==ABBBBBB?BBCCC3BC@CBBA9A==>9=BB<?@9799A@@<??????BC?BBA<A<@==<=778<A@@A<AAABA>>>AB@@@@:::7<8838A=A<>>?;;9@;:4956565'5.72999699&99533,3.....77::-////'./..5.5.5:2;>>>?>><><AAAA??8:;@<=>>???>>>===?>>>>@@@<@AA>>:>@??;7;4333-
@ATNG8:04784:03214
GATGGTAGACACGTGTGCTCTCTCGTACTCATTCGTTTCGGAAGAGACAGGTACGTTAATAGTTAATAGCGTACTTCTTTTTCTTGCTTTCGTGGTATTCTTGCTAGTTATACTAGCCATCCTTACTGCGCTTCGATTGTGTGCGTACTGCTGCAATATTGTTAACGTGAGTCTTGTAAAACCTTCTTTTTACGTTTACTCTCGTGTTTAAAAATCTTGAATTCTTACTAGAGTTCCTGATCTTCTGGGTGTATCAGCGAGTATCTACCATCGTTATCGGAAAGTCT
+
44485:@@@A=;;;@;;;;;;;<>><<<;;;;9@<@A<@@=B?@AABBBB@BBABB>A?ACCB?B?BBCCFAA?@8:9999$7717779+7?<>3:7=:=A?A997@A399@ABAAA=;;;=A=A==8856<8=<=<<::89;99<>>?<<<<<945554:;07.577A>;;;?467779,71719<;;<+65;;<0669///88/66(8:::):881/6064--(--65599949155:;55039;;4///;==67;=;:9;@@ABB7;;@@@<@A66122-2,,,
@ATNG8:04788:03217
GATGGTAGGCGTGTGAGAGTCTGCCCAGAAGATCAGGAACTCTAGAAGAATTCAGATTTTTAACACGAGAGTAAACGTAAAAAGAAGGTTTTACAAGACTCACGTTAACAATATTGCAGCAGTACGCACACAATCGAAGCGCAGTAAGGATGGCTAGTGTAACTAGCAAGAATACCACGAAAGCAAGAAAAAGAAGTACGCTATTAACTATTAACGTACCTGTCTCTTCCGAAACGAATGAGTACGTGTGCGACGTGTCTCCTACCATCTTTATCGGAAAGTCT
+
@@@C@CBB@BBBBCDDBB@AACCCC<A@D@CCAABD@C?BBDCCCC?BB?B@DBBAACCC0B@BBCCABBBBBB?BC@@?>>.=?=@=@CC9ABB>BAB@@@BB@?B?@@<@@A:>>A>>>??AA@@@@??>9><<>9=<>>>@>>:>;@;><>CCCBBBB?>>:ACC?CC>BBB;??888+:==9;AAAB/@@<@BB===ABE<?<?@??=?<@BAAA8<<@><>?=A<AAA:A<<:>>=?@@@>????AAB@@@??>>><@@@=@@@@B:AA::6:D:A>66
@ATNG8:04792:03204
GATGGTAGTGATACAGATCAGACACCAGAAGATCAGGAACTCTAGAAGAATTCAGATTTTTAACACGAGAGTAAACGTAAAAAGAAGGTTTTACAAGACTCACGTTAACAATATTGCAGCAGTACGCACACAATCGAAGCGCAGTAAGGATGGCTAGTGTAACTAGCAAGAATACCACGAAAGCAAGAAAAAGAAGTACGCTATTAACTATTAACGTACCTGTCTCTTCCGAAACGAATGAGTACGAGAGTCAGAGCAGAGCTACCATCGTTATCGGAAAGTCT
+
BBCD@CCDBBBB=>CCCCCCDBCBB669=.5;B;;58@8@A@::5=6??8?<9:874===+=588:ACAA@??<5334::::'==89.999&5BD=BABBCBBBC@C@BB@BCC@CCBABBBBCCCCABABB?BDDC@DAAACCAA>B?B;;8;CBBBDDC@CCCCEE@AA>ABA;?????288?=ABBBB3BC?CAAAACCCC8;8;=>=1738CBAC@DBAAAAA?B>BAC=BBB?A@B???<:=:000==@@D@>::///9603/55;7==>>:@@9@@@@
@ATNG8:04797:03233
GATGGTAGCGCACACATAGATACAGTACTCATTCGTTTCGGAAGAGACAGGTACGTTAATAGTTAATAGCGTACTTCTTTTTCTTGCTTTCGTGGTATTCTTGCTAGTTACACTAGCCATCCTTACTGCGCTTCGATTGTGTGCGTACTGCTGCAATATTGTTAACGTGAGTCTTGTAAAACCTTCTTTTACGTTTACTCTCGTGTTAAAATCTGAATTCTTCTAGAGTTCCTGATCTTCTGGACGACGCGCACTGACACTACCATCGTTATCGGAAAGTCT
+
@@@C@C@AABCDBBBBBCCCCCBBCCCCCE;;:;BCE@GE?B?BBCCCCHADCCCC@C@CBBB@CFAAADBBA@@<@BABA0AB>@@@C=BBCC>BAB>@B?;;;CCCADCIDCCEDACCB@B?BCBBBCAA?ACCB@CCCCFBBBBCCCEDCBB@BBA=AA<@<@BBBBCEBB@AAAAA:A<A>;;::-;@@@@:@@@@ABBAA@5;;;.;;;;B5;5;B?BBCDBBB?A=@BBBA@=@BC?CBAAABB;;;BABBCCCBDF?BBB;;6;ABB?CC>BB;:
@ATNG8:04756:03264
GATGGTAGTATCTGTCTACGAGAGCCAGAAGATCAGGAACTCTAGAAGAATTCAGATTTTTTAACACGAGAGTAAACGTAAAAAGAAGGTTTTACAAGACTCACGTTAACAATATTGCCAGCAGTACGCACACAATCGAAAGCGCAGTAAGGATGGCTAGTGTAACTAGCAAGAATACCACGAAAGCAAGAAAAAAGAAGTACGCTATTAACTATTAACGTACCTGTCTCTTCCGAAAACGAATGAGTACGTGTGACGTACGTGAACTACCATCGTAATTGCGAAGTCT
+
955;7<>ACBBB?666>?>>>BA=<9<=C8@@@@?@5;29@>::<>:00+/:::<<<<<<;$;6>;;?=?938<<5<8;;@@@1>=8=4999&555.5;9995555.4777)//93//)/779<=>@<<;>=54.44444/5540>>00-0:=<@?BBBAAA::78?AABB???>999;@@>@@,9:99:9:9:9%0>9</00>>=@C=B=8867<A8::ABC@ACB@@>;6;67778*8771888?ABABBB975<AA?8477718?=<;>99888/8/8???8:;:=
@ATNG8:04759:03256
GATGGTAGCGCACACATAGATACAGTACTCATTCGTTTCGGAAGAGACAGGTACGTTAATAGTTAATAGCGTACTTCTTTTTCTTGCTTTCGTGGTATTCTTGCTAGTTACACTAGCCATCCTTACTGCGCTTCGATTGTGTGCGTACTGCTGCAATATTGTTAACGTGAGTCTTGTAAAACCTTCTTTTTACGTTTACTCTCGTGTTAAAAATCTGAATTCTTCTAGAGTTCCTGATCTTCTGGACGACGCGCACTGACACTACCATCGTTATCGGAAAGTCT
+
;;<A?BBCCDCC@@@BCCCCCDAAACBBFDDD?CABB=CC@C@CAAACEEBHCCBC?B@CB:::;@CCCCBBBCC>AAFEG5AA?BBLG?CBBB@BBB@CC;<;LCCC?BBCEFCCB@DDD?C@CC:::CBC@CBA@=ABBBCCBBDA@ADBBBC@BAA?AC@D@BABBBBBBD@CBBCC;BAL@CCCCD5CB@@@;@@ABBBCBBB<A@AA,@@@ACACGCC@CDCBBBC@B@BBABBB?CAC@CB:;:BBCBB@@ABBECBBB?BB@@A>BCCB@BD=A;;;
@ATNG8:04759:03294
GATGGTAGCGAGCGAGTGTGTATACCAGAAGATCAGGAACTCTAGAAGAATTCAGATTTTTAACACGAGAGTAAACGTAAAAAGAAGGTTTTACAAGACTCACGTTAACAATATTGCAGCAGTACGCACACAATCGAAGCGCAGTAAGGATGGCTAGTGTAACTAGCAAGAATACCACGAAAGCAAGAAAAAGAAGTACGCTATTAACTATTAACGTACCTGTCTCTTCCGAAACGAATGAGTACGAGAGTCAGAGCAGAGCTACCATCGAACCACCTAAGTCT
+
BBBB?BBBBCCCBCBBBCBCCBBBE?CCC?DDCCAA?A@BBDCCBA>BB>B>BBCCCBBB1B@CCCBECBCCDG>D?99999*9C>E:AAA;ACKGIBBBCCCBB?B?CC@CCC<@ABBBBBBDCCCCCCCC@DDBB?BCBCBBBB=@=@AA>AEGECCCC?BBBBBB?BB@BBB?AA@@=8???<@@@AA2@C@C>>>CBBBA=@>AAAC<><:AC@B?BAA@@BB?B?BCD>DCC?BBCBBBBBBBBABBBBBBBBBBBBBBB@BCCBB@B??<6994@BBB
@ATNG8:04760:03279
GATGGTAGCGCATATCAGCGCAGCCCAGAAATCAGGAACTCTAGAAGAATTCAGATTTTTAACACGAGAGTAAACGTAAAAAGAAGGTTTTACAAGACTCACGTTAACAATATTGCAGCAGTACGCACACAATCGAAGCGCAGTAAGGATGGCTAGTGTAACTAGCAAGAATACCACGAAAGCAAGAAAAAAGAAGTTACGCTATTAACTATTAACGTACCTGTCTCTTCCGAAACGAATGAGTAGTGTGCGACGTGTCTCCTACATCGTTATCGGAAAGTCT
+
CAAA?BABBBBCBBBCDDDBBBCCC>CCCC<AB;:6;=@ACCCAA<;;5:=@ABBCDDC1?;?A@::8@@==?9>=@=@@@1BB@B;EDD9BBG@CCCDBBB@@?@?BB?D;;7;@@@@BBACBBAADBCC@BBBL@AABBCCCE@D@BAA>ABDBBBCB??@@?AD?BB?CCC;??999+7==8<<>>>>'=>900,0>>>??A=B<???B<@<??BBC@CCCCBBC?B?BBD<BAB@BBC:::??@@A???AAAA???B<?;>>??BB=D@@@<@@:>>>?
@ATNG8:04763:03263
GATGGTAGTGATACAGATCAGACACCAGAAGATCAGGAACTCTAGAAGAATTCAGATTTTTAACACGAGAGTAAACGTAAAAAGAAGGTTTTACAAGACTCACGTTAACAATATTGCAGCAGTACGCACACAATCGAAGCGCAGTAAGGATGGCTAGTGTAACTAGCAAGAATACCACGAAAGCAAGAAAAAGAAGTACGCTATTAACTATTAACGTACCTGTCTCTTCCGAAACGAATGAGTACGTGTGCGACGTGTCTCCTACCATCGTTATCGGAAAGTCT
+
A<<B?CBBBCBBBCCCBCCCCCCCD@AAB?BABA?@=@?BDCCCBC?899;ACBBBBBBB2B?ECCBACCDBBB<>>@ABBB5BC@C?BBC;BCF@CBBBDDCBB?B?BB@C998:ACCCCCCCCCCCCCCC@CCBB>ABAC@A@A5:4:::5;BBBBCCE@BBCBBBGBB?BBB?BAA@@;998<ADCCC3BB?BBBBBBBAA<@=??AA6:7:?BBC?CCCCCBB797:AA9A::5::9AAAC???AAAAAA@B@C@==:<@977988?@CCFF?AB:?::9
@ATNG8:04769:03274
GATGGTAGCACACGAGATCTCATCGTACTCATTCGTTTCGGAAGAGACAGGTACGTTATTAGTTAATAGCGTACTTCTTTTTCTTGCTTTTCGTGGTATTCTTGCTAGTTACACTAGCCATCCTTACTGCGCTTCGATTGTGTGCGTACTGCTGCAATATTGTTAACGTGAGTCTTGTAAAACCTTCTTTTTACGTTTACTCTCGTGTTTAAAAATCTGAATTCTTCTAGAGTTCCTGATCTTCTGGGCAGACTCTCACTCGCCTACCATCGTTATCGGAAAGTCT
+
CABC?BBAB?@@@@<=@CDAAA?@CC?@?BAB=BBBC>BA;A466;<==@:?C??@9<<9=>>:<:<665<=;?A8CB?>=+BC<=8733&3:<=9ABB?CE@>>?A@A;>8<;=B7757B@<B<@@???=??=@?@@3:::655?AAAAAA<5553////53272///=776;;:=78<=.=6:///@@@,>=99:29@@A===A;;;77>>@,<//-7074//,/;;/7678<8=A>>//,/:<<2<7;;====>=A@@@A<@??;=;;;@=B@??=AB:B>>>
@ATNG8:04769:03283
GATGGTAGTAGTACACTAGTCATACCAGAAGATCAGGAACTCTAGAAGAATTCAGATTTTTAACACGAGAGTAAACGTAAAAAGAAGGTTTTACAAGACTCACGTTAACAATATTGCAGCAGTACGCACACAATCGAAGCGCAGTAAGGATGGCTAGTGTAACTAGCAAGAATACCACGAAAGCAAGAAAAAGAAGTACGCTATTAACTATTAACGTACCTGTCTCTTCCGAAACGAATGAGTACCACTCTCATATGACACTACCATCGTTATCGGAAAGTCT
+
BCCC@CCCBBB@@<D@CCCCCBBCC@CCC?CCBB9:8;>BBCCCBB@BD@C?CEEABAAA5A=AACAAACD???<?BBCIEI3CB?B7;;;6;DC@BBBDJFECC?C@BB@BBC?BBBBBCCCCDCCBBBBC?BCBB?BBBBAA??:@=A@A?BCCCCCCC?BBBBB@?BB>@AA=@@??=8<<;999999.7A?B@?;B@BBD<>;>??@3938BCBB?BCBA@??4:6:BA;BA?<?BDCCCC@AAACBBAAABB???>>>A;>>@@B?BBBB?CC>B888
@ATNG8:04770:03287
GATGGTAGACACGTGTGCTCTCTCGTACTCATTCGTTTCGGAAGAGACAGGTACGTTAATAGTTAATAGCGTACTTCTTTTTCTTGCTTTCGTGGTATTCTTGCTAGTTACACTAGCCATCCTTACTGCGTTTCGATTGTGTGCGTACTGCTGCAATATTGTTAACGTGAGTCTTGTAAAACCTTCTTTTTACGTTTAACTCTCGTGTTAAAATCTGAATTCTTACTAGAGTTCCTGATCTTCTGGGTGTATCAGCGATATCTACCATCGTTATCGGAAAGTCT
+
448:7<@DBCBBBCDA@BBCDBBBDC;;:BBB@CBBB=BB?B@@A@DEED;;;CDD?C?BABB?B=?@CC??>8=337878'336;88>7<A>>+000*/956///::5?DD?@@@@=@@@<A<AAA>==<=7=AAA9>>===@=>>BCBCBCBA;>=>:>>:>:>>>>@>@@@7::DDF5E7;7:6===,>>@@@-/+/<///<><<1///)////95959<165=@A>>@<@<???D>>;>>?A9=>>:@@://////:==??<?@???=?>==188)8::;
@ATNG8:04776:03292
GATGTAGCTCGCTGATGATATTCCAGAAGATCAGGAACTCTAGAAGAATTCAGATTTTTAACACGAGAGTAAACGTAAAAAGAAGGTTTTACAAGACTCACGTTAACTATATTGCAGCAGTACGCACACAATCGAAGCGCAGTAAGGATGGCTAGTGTAACTAGCAAGAATACCACGAAAGCAAGAAAAAGAAGTTCGCTATTAACTATTAACGTACCTGTCTCTTCCGAAACGAATGAGTACTACTCTCAGAGACACACTACCATCGTTATCGGAAAGTCT
+
BB?C@BCCCCCCCCCABADCC@CACBB?B@BB99;:?BBCCCBC@BD@D@CBBBCCCC3C@CAACCCCCCCC>AABDCCC3CC@D6;;;6;DEBCCCBECDCC@D@BBBAAD?BBB@@@ABCCCCAAAAB>CC@@<@BBBBBA@<@?BA@>ACBBABCA>@A>A@>;>@;AAA:==@@?8?::5:???@/@A<@@=BAA>>?<A=@>?A<A=CAAAA8::<<<>>6<6<=<5=<=:>AA@?>>CCCAAA><<=@@@AA>>>==9=>>@@:>==A;AC9C;;;
@ATNG8:04776:03297
GATGGTAGTGTGTCTCTGAGAGTAGTACTCATTCGTTTCGGAAGAGACAGGTACGTTAATAGTTAATAGCGTACTTCTTTTTCTTGCTTTCGTGGTATTCTTGCTAGTTACACTAGCCATCCTTACTGCGCTTCGATTGTGTGCGTACTGCTGCAATATTGTTAACGTGAGTCTTGTAAAACCTTCTTTTTACGTTTACTCTCGTGTTAAAAATCTGAATTCTTCTAGAGTTCCTGATCTTCTGGATAGCGACGCGATATACTACCATCGTTATCGGAAAGTCT
+
4444.4;>BCAB=><<<CBBCBABACBBBDBB?A:::8;B@D@CCBCCCC@CBBBC@CBFCCB?D?CCCBBBBCFBCCCCC1CD?BBCC=@CAA=BBC@CC?AABCCC@CCDCEBBD?CCC?C?CDCDCBBC?BBCC?CCCCCCCBCCCCCBBBB?CCD?DD?C>BBBCCCCCB=@>>>=3=;@;@AAA@0@@@BB9;:CBCCCAAAACDDD5CCBCC?B@CC?CC@?@BB?B@BBACCB?B??<ABABBDDCA@ACCCCDDCCC=BCCBB?BCCC?CD=B???
@ATNG8:04777:03277
GATGGTAGTCTCAGCATAGTCTATAGTACTCATTCGTTTCGGAAGAGACAGGTACGTTAATAGTTAATAGCGTACTTCTTTTTCTTGCTTTCGTGGTATCTTGCTAGTTACATAGCCATCCTTACTGCGCTTCGATTGTGTGCGTACTGCTGCAATATTGTTAACGTGAGTCTTGTAAAACCTTCTTTTTACGTTTACTCTCGTGTTAAAATCTGAATTCTTCTAGAGTTCCTGATCTTCTGGATAGCGACGCGATATACTACCATCGTTATCGGAAAGTCT
+
<5557<;;A>99<///:77/66<656=<99:;505<<@8>>?B?@=B=?GE<CCC9;2:9999?49.5:<<==><<8<=@@@0:;5;@?@8@<00*00//<699;=<?9>=;;;6616<==C@CABB::;C>BA@A=@BBBCBA@@@@@>?@@A=???@FE?=8<56665<<=5566<:0:7<755555$55;;<6>==???=<;;.555&59999.5.59.449>>=B@C@BBBBBB@ABABE>999@==99554;<<===>;>>=<=855483883::::
@ATNG8:04777:03293
GATGGTAGCGCACACATAGATACAGTACTCATTCGTTTCGGAAGAGACAGGTACGTTAATAGTTAATAGCGTACTTCTTTTTCTTGCTTTCGTGGTATTCTTGCTAGTTACACTAGCCATCCTTACTGCGCTTCGATTGTGTGCGTACTGCTGCAATATTGTTAACGTGAGTCTTGTAAAACCTTCTTTTTACGTTTACTCTCGTGTTAAAAGTCTGAATTCTTCTAGAGTTCCTGATCTTCTGGGTGTATCAGCGAGTATCTACCATCGTTATCGGAAAGTCT
+
///817:<>@CA@@@BBBCCCBBCCCDCCB>=<;;;;.:?2:06<@AD;<49=<AA<@7;BBC;C?CCCDA@@A@=;<<;<*<?=?=??4>>>?;@BB?EG;;;AFDD?BDCBBBCB?B@@=@?CB:;:CCC@CCBB>BBBCDDCCCCBBAAA::6;??;??5;5<@BCAB@@A=@;;;;.;=A=;;;;;*:@AAA;@@BBCDCCBB=AAA7ABCCCCACACC@CCBBB@@?@@BCCCCC=@@DD=:::BCBBBCCCCCDDDDCC?BBBCB@BBBF?BA<A?99
@ATNG8:04782:03267
GATGGTAGCACGAGTCACTATATCCAGAAGATCAGGAACTCTAGAAGAATTCAGATTTTTAACACGAGAGTAAACGTAAAAAGAAGGTTTTACAAGACTCACGTTAACAATATTGCAGCAGTACGCACACAATCGAAGCGCAGTAAGGATGGCTAGTGTAACTAGCAAGAATACCACGAAAAGCAAGAAAAAGAAGTACGCTATTAACTATTAACGTACCTGTCTCTTCCGAAACGAATGAGTACGTGTGCGACGTGTCTCCTACCATCGTTATCGGAAAGTCT
+
>>>D?C::9:69BCCCCDCCCCAA@BCD?BBACAA>A>@@ACBCC?BB@C?A@ABBBBB3C?BBCCA>>?DDE>CA::999(9>;?3:::29@A?B?;;>?;;;9=9=A;?=>:=@>>??768>>>>>>A@<AAAA;??ABBA=;7<8;;<:>@@@@@@@<@@@>BB?BC@CB>9<<8888)8<<9=>>??/?A=D=<=@@?==1819>>>;?<?@>;;7;???@??;>;;::0:=?9?@@@<;;;==788???>>>>;;;=AAA<AAAAA<>==<:>?5??::
@ATNG8:04791:03280
GATGTAGAGTACAGTGTAGTAGACCAGAAGATCAGGAACTCTAGAAGAATTCAGATTTTTAACACGAGAGTAAACGTAAAAAGAAGGTTTTACAAGACTCACGTTAACAATATTGCAGCAGTACGCACACAATCGAAGCGCAGTAAGGATGGTAGTGTACTAGCAAGAATACCACGAAAGCAAGAAAAAAGAAGTACGCTATTAACTATTAACGTACCTGTCTCTTCCGAAACGAATGAGTACGTGTGACGTACGTGAGCTACCATCGTTATCGGAAAGTCT
+
CCCADCCCCCAABBBCBCBBBCBC@BCF@CCCC@@>@?BBCBBCC@BA<B?A@ACCCCC3C>BBBAAACCBBB>BABBBBB2BC?C=A@A9ACCACCCBGDCBB?BACC@BBD?BB??@BBBDCCCCCCBB?BCCC?BABBBA@@<@=A??=?BBBCCBBAD?A?@BB?878>@@=>>8?>=;::999:%:??A:9:CCB@@;@8=>BF;><>ACAA>ACCBBBC@B?BDC>BAA=@AABBBCBBBBBBBBCCCAA@BBBCCC?ABABC?CAAA?CC>BB@A
@ATNG8:04792:03257
GATGGTAGACACGTGTGCTCTCTCGTACTCATTCGTTTCGGAAGAGACAGGTACGTTAATAGTTAATAGCGTACTTCTTTTTCTTGCTTTCGTGGTATTCTTGCTAGTTACACTAGCCATCCTTACTGCGCTTCGATTGTGTGCGTACTGCTGCAATATTGTTAACGTGAGTCTTGTAAAACCTTCTTTTTACGTTTACTCTCGTGTTAAAAATCTGAATTCTTCTAGAGTTCCTGATCTTCTGGTCTACTACACTGTACTCTACCATGTTATCGGAAAGTCT
+
??AB>?@@@CC:9;BBBBCFCCD@ABBBBF;;:;CDD>BC?C@@@?BCBB@ABC@@=@@AAAB@B?CCBBB@AAB@AAABA3AB=AACB=AABB?BBB>AB>999BAA@BBBDCCAA:>><8<<A@@>A???;>>;:4;;>===@A?@@E>>>=A<?@@=@?:?378;;AA>=><>>=BB5B=@=@BBBB.==777.777///8//8=BABA*9222=19255,5>>??>>;>;>>>>==;>>?;??????@@?????@B<::>>7;;??<?>>D=DD9@@@=
@ATNG8:04794:03251
GATGGTAGTGTCATATGAGAGTGTGTACTCATTCGTTTCGGAAGAGACAGGTACGTTAATAGTTATAGCGTACTTCTTTTTCTTGCTTTCGTGGTATTCTTGCTAGTTACACTAGCCATCCTTACTGCGCTTCGATTGTGTGCGTACTGCTGCAATATTGTTAACGTGAGTCTTGTAAAACCTTCTTTTACGTTTACTCTCGTGTTAAAATCTGAATTCTTCTAGAGTTCCTGATCTTCTGGTATGACTAGTGTACTACTACATCGTTATCGGAAAGTCT
+
555:5:;BB<<?????>==<</0///<;=;44.4444)493:8<<==66699955549499:<7<<;:?@99599;=>=>+;;7;===6@AAA:>;>=<@7@>BCBC=?9:9@BA>=@@@7@?@>>AA@@B=BB@@=@;;:AB;;:AA@CCBBB@DCC=;;494:;@@@@B@?;@;;;;-:=B;@BDD799??C<BCCCCDA@@A2999*9000A*0*0=:000@A@?;?;994;54.499455599566>>>@BAA>>=00/<::965449.44)4499
@ATNG8:04796:03295
TATGGTAGTGATACAGATCAGACACCAGAAGATCAGGAACTCTAGAAGAATTCAGATTTTTAACACGAGAGTAAACGTAAAAAGAAGGTTTTACAAGACTCACGTTAACAATATTGCAGCAGTACGCACACAATCGAAGCGCAGTAAGGATGGCTAGTGTAACTAGCAAGAATACCACGAAGGCAAGAAAAAGAAGTACGCTATTAACTATTAACGTACCTGTCTCTTCCGAAACGAATGAGTACTGCGTCTCACTCTCGCCTACCATCGTTATCGGAAAGTCT
+
CCBB?CCC@AABB9::CCCECDABB?ABB?BAAB:99:@CCDDCCC?CC>A>@CC9999:*:>AABBBBBBCDD=BBAAAAA0BC?C<@@@8@CD@CCBBCCCCC?B?BC?BBC?BBBBBCCCCCCCCCCCD@CCCC?BBBBBBAA?B@CBB@BBCCBBCC?AACCCC?CC?BBB<>>@@;@9?>=A@CDC2BB@BAAABBBBC?B?>A??1618>BBC@CDCDDB@:@;?@@<BCC@CCCCCCCCABBFCCCCBCCBBCC@CCC?BBBBD@CCCC@CC=B999
@ATNG8:04749:03337
GATGGTAGCTCGCTGATGATTCTCCAGAAGATCAGGAACTCTAGAAGAATTCAGATTTTTAACACGAGAGTAAACGTAAAAAGAAGGTTTTACAAGACTCACGTTAACAATATTGCAGCAGTACGCACACAATCGAAGCGCAGTAATGATGGCTAGTGTAACTAGCAAGAATACCACGAAAGCAAGAAAAAGAAGTACGCTATTAACTATTAACGTACCTGTCTCTTCCGAAACGAATGAGTACACATCGTCGTGTCGTGCTACCATCGTTATCGGAAAGTCT
+
:;;B:CCDBBBCCCCCCCBB?CCCADCC?CBDB999:?BCCCCCC@DD?D@CCCBBAAA5@@CCAAACCCAA@8==:;;;;*;A>C<@A@9ACCBEABABBB;;7;?CB@DDD@CCBBBCCCCCCCCCCCC?A@BB?AAABBAAC?CBB@@<@BBBBBBB@BBBBBB@CC@A>>:==<<<4=;;5;BBBB/BB=>888@B???<A<@@@A<@<@@BBB@BBCDAAA?B?BBD=BAC=>>BBBCCDBBBBBBBCCBCCC???CCC@A???C?CCCC?CC>BAAA
@ATNG8:04751:03345
GATGGTAGATACTCGCTGATACACCCAGAAGATCAGGAACTCTAGAAGAATTCAGATTTTTAACACGAGAGTAAACGTAAAAAGAAGGTTTTACAAGACTCACGTTAACAATATTGCAGCAGTACGCACACAATCGAAGCGCAGTAAGGATGGCTAGTGTAACTAGCAAGAATACCACGAAAGCAAGAAAAAGAAGTACGCTATTAACTATTAACGTACCTGTCTCTTCCGAAACGAATGAGTACTATAGACTATCTGAGACTACCATCGTTATCGGAAAGTCT
+
BBBC@CCCBBBBCBCCCCBBBBDDD>DCC?CCCCBB?B?BBBBBAA=?A?A=AA@ACCCC1=<>BBBCCDCABB=?=:;<<<*;C=A>BBB;BIMGCCCCBBB@@>@@BC@CDD=@@CCCBBBDCCCCCBBB@CCBB?BBCDBBBC=@;?996:BBCCCCCABBBBBA?CD@>>>>AAAAA;A??<?BEDC/CC?C?>>BB>=>:>:==@B=?:>@BCD?CCCDCAA7:7:BB=BBB@B@??CCCBABBBBBBBBBBBBBBBDBB?BBBBB?BBCC?BB=B>>>
@ATNG8:04753:03320
GATGGTAGCTCTGCTCTGACTCTCGTACTCATTCGTTTCGGAAGAGACAGGTACGTTAATAGTTAATAGCGTACTTCTTTTTCTTGCTTTCGTGGTATTCTTGCTAGTTACACTAGCCATCCTTACTGCGCTTCGATTGTGTGCGTACTGCTGCAATATTGTTAACGTGAGTCTTGTAAAACCTTCTTTTACGTTTACTCTCGTGTTAAAAATCTGAATTCTTCTAGAGTTCCTGATCTTCTGGTGAGATATGCATGATGCTACCATCGTTATCGGAAAGTCT
+
944;7<?CCC>CCCCBCBBCCCBAAABBBB@A>@BDF>CC?C?BAACCCC@CCCCB@B@ECCC?C>BCCDDDFA@>@AAAB5AA>??@?;@ABB@CCC?CB?A@ACCFAFDCCCCBD@CCD?B?CCCBBAAA<ABCC@CCCDBBBCCCCCC@@@@@CCC?DD@C=??@@DCCCD>B;;;;.;>A=;;;;.;CAAB=CBCBDCEDBB5;;;;*;??A><@>AC@DDCDBBB?C?CBDDDD?BBCACCCCDCDCBBB?@@DBCCBB?BB@@A?CCBB<??9?@@@
@ATNG8:04754:03307
GATGGTAGTATATCGCGTCGCTATCCAGAAGATCAGGAACTCTAGAAGAATTCAGATTTTTAACACGAGAGTAAACGTAAAAAGAAGGTTTTACAAGACTCACGTTAACAATATTGCAGCAGTACGCACACAATCGAAGCGCAGTAAGGATGGCTAGTGTAACTAGCAAGAATACCACGAAAGCAAGAAAAAGAAGTACGCTATTAACTATTATCGTACCTGTCTCTTCCGAAACGAATGAGTACACACTCTCATATGACACTACCATCGTTATCGGAAAGTCT
+
BCBB?CBCCCCBBBCCEEEDCCCAA?ACB@CCC@@A@B?BCBBAAB@CB?B@A@AAADCD5C@ECBBBBBD???9?@@A@@?,@@<@;@@@9ABC@CABBCCCCD?C?BB@CCD?AABBBCCBBCDDDB@@A?CDDD?B@@@BCBC>C?CBB?BBCBBACC?BBBBBB@CC@?>??BBCBE>AAA>?>=>>1>C?C>>>B@@AB7:7;BAA<A?????@=A@@@???;@;@AD:A>>:>>@?AAADAA?=?AAA@@@CCBBBBBB?BDCBB?BDDD?CC>CAAA
@ATNG8:04755:03346
GTTGACACGTGTGCTCTCTCGTACTCATTCGTTTCGGAAGAGACAGGTACGTTAATAGTTAATAGCGTACTTCTTTTTCTTGCTTTCGTGGTATTCTTGCTAGTTACACTAGCCATCCTTACTGCGCTTCGATTGTGTGCGTACTGCTGCAATATTGTTAACGTGAGTCTTGTAAAACCTTCTTTTTACGTTTACTCTCGTGTTAAAAATCTGAATTCTTCTAGAGTTCCTGATCTTCTGGATAGCGACGCGATATACTACCATCGTTATCGGAAAGTCT
+
AA?CCC>DCCBCCCCCDDDDEBCCAA??<?BBB=CC?C?BCCCCBD@BBBBC@C@CBCC@C>BBBCCCCCC@CCCCC3CC?AAAC>BCCE@CA@=?A5:9:BBC@BBBFCBA@=@BB>B?BBBBBBBB>B@AD=AAA>>>>@ABBAA===@=AAA;AA<A:>?@BBBBAA;??ADD5B=A;@<===,;;666(------=76::>>=<*8999:6:4=?;BA>>>>><><>BA?;949//-/;@@B>>>@@@BAAA@@@@@=@@@><4<>7749>6>==<
@ATNG8:04765:03330
GATGGTAGGCGTGTGAGAGTCTGCCCAGAAGATCAGGAACTCTAGAAGAATTCAGATTTTTAACACGAGAGTAAACGTAAAAAGAAGGTTTTACAAGACTCACGTTAACAATATTGCAGCAGTACGCACACAATCGAAGCTCAGTAAGGATGGCTAGTGTAACTAGCAAGAATACCACGAAAGCAAGAAAAAGAAGTACGCTATTAACTATTAACGTACCTGTCTCTTCCGAAACGAATGAGTACTATGTAGAGCTCTATACTACCATCGTTATCGGAAAGTCT
+
;9;C@CCC@CBABBDE@AABBCCCE=CCD@FCAABB@B@CBCCCCC?CC?A>@B@@@@@A2A=ABB???BBBCE>BA??<=<,<<9=8===297B?BBBBBBBA@?C?DC<>>>5;<>>>====>>>@=>>>:;;;B<?>>>A@::7:<@@B>B>=>BBBB@BA@?BB?BA=AAA;???>=0:::5;?A>A/8838>>>B>;;<<>;>@??;?;=<99;;?>>:;:;,/,/<<6=CB@?77=///666=AABBBAB??????A@@<@AAAA=A:;;<@?6@:::
@ATNG8:04766:03327
GATGGTAGGAGACACGTCGCACACGTACTCATTCGTTTCGGAAGAGACAGGTACGTTAATAGTTAATAGCGTACTTCTTTTTCTTGCTTTCGTGGTATTCTTGCTAGTTACACTAGCCATCCTTACTGCGCTTCGATTGTGTGCGTACTGCTGCAATATTGTTAACGTGAGTCTTGTAAAACCTTCTTTTTACGTTTACTCTCGTGTTAAAAATCTGAATTCTTCTAGAGTTCCTGATCTTCTGGTGTCTGATCTGTATCACTACCATCGTTATCGGAAAGTCT
+
;55@9=CC?BBBCCCCCCCCCCABBCCCCC@@;?@@@<BCACABBBCCCC?CCBBB?B?BBCC@C?BAAABCDCC?ABCCC2BA?A9871:AAA?BBB?BC>@@@CBB>BBBBBCBB@BAA<@<@AA=<>>>;??A@9>>@>>>@>@A=>>===?;@@?=AD9>9>CCAAAAAA7??AAA6A;?899777)9=9<<7=@@>>>??@?<AAAA/B>>>@<@<@@;@AAA<<<<A;@@@@>>:>>?<==>@@@AA==@AAA===??@:@AAAA;<<<?9>>7>888
@ATNG8:04772:03304
GATGGTAGTATAGAGCTCTACATAGTACTCATTCGTTTCGGAAGAGACAGGTACGTTAATAGTTAATAGCGTACTTCTTTTTCTTGCTTTCGTGGTATTCTTGCTAGTTACACTAGCCATCCTTACTGCGCTTCGATTGTGTGCGTACTGCTGCAATATTGTTAACGTGAGTCTTGTAAAACCTTCTTTTTACTTTTACTCTCGTGTTAAAAATCTGAATTCTTCTAGAGTTCCTGATCTTCTGGGTCTACGCTCGTCGCGCTACCATCGTTATCGGAAAGTCT
+
///@@A@ABBCCCCBBBCCCCEECCCCCCC@@=@A@@<BB@D@CCCABBC@BBABB>B@BABB>A?AACA?AAAA@AADCC3AA?BBBB=BCBB>ABB>BB:779ACC?BBB@?>AA;;:<;A;AA??<==B=@@@C387<=<<=>@@@@A===><??@=AD=D;@?@?A@>>><???@@5>9<:88889(6::9:/9687:9=<:<07766'5887=:>:??:>>A@???<@;>>;;;@<??BB:BA=7///==>=@>>>???A<?@@;:5;>::4;;1;>>D
@ATNG8:04774:03327
GTGGTAGTGGTCATATGAGAGTGTGTACTCATTCGTTTCGGAAGAGACAGGTACGTTAATAGTTATTAGCGTACTTCTTTTTCTTGCTTTCGTGGTATTCTTGCTAGTTACACTAGCCATCCTTACTGCGCTTCGATTGTGTGCGTACTGCTGCAATATTGTTAACGTGAGTCTTGTAAAACCTTCTTTTTACGTTTACTCTCGTGTTAAAAATCTGAATTCTTCTAGAGTTCCTGATCTTCTGGACAGAGTGTGCAGATACTACCATCGTTATCGGAAAGTCT
+
4446/////)////9999<;99;@>>;@BB=<8;;;;/44485>;<<?AB=AACBB><7<;;A=BB=BB:;6<6626>>>>+65.599909944.49<5;;:BCBCCD999BBBCBB>BBB@C@CBBB;;;<5;BAA4;;@@CB;;:B?@@@@ACADCC@CC@E@DD;;9??>>;959=B/?7>395555$4444;09495555555.9595$5555<5;555.59@:95>9@096;;;=8<45059;:@<=>>=??@@@A@BA@8=0///4:;===<@:@@@A
@ATNG8:04777:03338
GATGGTAGCAGACGTGACAGAGCGCCAGAAGATCAGGAACTCTAGAAGAATTCAGATTTTTAACACGAGAGTAAACGTAAAAAGAAGGTTTTACAAGACTCACGTTAACAATATTGCAGCAGTACGCACACAATCGAAGCGCAGTAAGGATGGCTAGTGTAACTAGCAAGAATACCACGAAAGCAAGAAAAAAGAAGTACGCTATTAACTATTAACGTACCTGTCTCTTCCGAAACGAATGAGTACGATGAGATCTCGTGTGCTACCATCGTTATCGGAAAGTCT
+
<<>C@BBBBCCDBBCCDCCCCCFA@=ABB@BCCB@A?A?BCCCBAB@BB>A>@AA?@A@@2@?BBBBBBBBBBD>AABBDDD0CC@C?CCC;CEEBCCCBBCECC?C@CC@CBB?BDDBBBBDCDCCDBBBC@CCCC?BBCCBBBB?B@C@@>@BAAABCC@BBBCCB@BB?999999AA?9999;====??'?A?B:79CDCBA<C:>>BB<B<>>BBB@CCCBAAA<?<?AA9A::89AAACCCBBBCCBBBBBC>>>>:;;>><A??::599//*/=1:77;
@ATNG8:04784:03337
TATGGTAGATACTCGCTGATACACCCAGAAGATCAGGAACTCTAGAAGAATTCAGATTTTTAACACGAGAGTAAACGTAAAAAGAAGGTTTTACAAGACTCACGTTAACAATATTGCAGCAGTACGCACACAATCGAAGCGCAGTAAGGATGGCTAGTGTAACTAGCAAGAATACCACGAAAGCAAGAAAAAGAAGTACGCTATTAACTATTAACGTACCTGTCTCTTCCGAAACGAATGAGTACGAGAGAGCACACGTGTCTACCATCGTTATCGGAAAGTCT
+
CBBB?BBCCCBBCBBBCDDECCCCC>BCC?CCCBCC@B?BBDDDDA?AA>A>BBCCCCCC5C?BCDDDABBCCC=BD:::;:.:D>D<BBB<BECAFAAACCCCB?B@DD?AAC?BBCBBBCCCCC@@@CCCACCCC>@@CCBBBB?B?EA@>ACCDBCCD?BBCCCC@BB?ABA=??>>;3??=;>@>@@2@A?B9::BCFCD?B@BBCC>A>=ACDD@CCBAAAA7:8;CC>CCB?ACBCBBBBBBBBBBBBCBBBAAABABA>A@AAA>BBBB>BB<B@@@
@ATNG8:04790:03309
GATGGTAGATACTCGCTGATACACCCAGAAGATCAGGAACTCTAGAAGAATTCAGATTTTTAACACGAGAGTAAGCGTAAAAAGAAGGTTTTACAAGACTCACGTTAACAATATTGCAGCAGTACGCACACAATCGAAGCGCAGTAAGGATGGCTAGTGTAACTAGCAAGAATACCACGAAAGCAAGAAAAAGAAGTACGCTATTAACTATTAACGTACCTGTCTCTTCCGAAACGAATGAGTACTACTCTCAGAGACACACTACCATCGTTATCGGAAAGTCT
+
A<DE@CBCBCCCBBBBBBCCAAACC=BBA>B@@@::7:=AACBBCC?AB?B>>>>?@@@A2B?BBAAABA@@@<=?@<B>==+BC>A0888&7<<8=AAA@ABBB>B??:5:=>9==?ABBBBCCCGCBCCCACBBB?CDCCCB;;6<>B;;8;B@>@BAB@BFCDCB?BB?BBB@BB???8?@?;=????.>A=BABCCCA@@0000@<<5:5:=BCC@BBBBBBB?D>A@D=C@@>@DCDEBAAACCCCBBBBBBCB?@>DBA;@A@9907>;<199+9997
@ATNG8:04792:03303
GATGGTAGCATCATGCATATCTCACCAGAAGATCAGGAACTCTAGAAGAATTCAGATTTTTAACACGAGAGTAAACGTAAAAAGAAGGTTTTACAAGACTCACGTTAACAATATTGCAGCAGTACGCACACAATCGAAGCGCAGTAAGGATGGCTAGTGTAACTAGCAAGAATACCACGAAAGCAAGAAAAAAGAAGTACGCTATTAACTATTAACGTACCTGTCTCTTCCGAAACGAATGAGTACGTGTGCGACGTGTCTCCTACCATCGTTATCGGAAAGTCT
+
AAAC@CBBBCCA@@BBCBBADDDBB>BCFBCCCBCC@C?BBCBAB@>AAACACBBCBAAA2B?BCCCAA@AACC;@@@DDEE5A@>@@CEE;DBB?BCCECCC999;?BBACCC?BBBBCCBEEDCAAACCC@CCCC?BCBAA@994;?AAA?BCCCCCCC?CBBBBB???<?BB<@A???8===;::9:99%:?<?:8:BBCAG8<7:=??4;7;>BBG?BCB@?::4929@@=ABB?CCBCCBAABBABABBCFBBBA>>=DCB;@@@>B?BCBC@BB>BB>>
@ATNG8:04796:03317
GATGTTAGGCACTGGCACACATCCCAGAAGATCAGGAACTCTAGAAGAATTCAGATTTTTAACACGAGAGTAAACGTAAAAAGAAGGTTTTACAAGACTCACGTTAACAATATTGCAGCAGTACGCACACAATCGAAGCGCAGTAAGGATGGCTAGTGTAACTAGCAAGAATACCACGAAGCAAGAAAAGGAAGTACGCTATTAACTATTAACGTACCTGTCTCTTCCGAAACGAATGAGTACATAGATATACGTATAGCTACCATCGTTATCGGAAAGTCT
+
A=:@@?CC@BBBBB@CCCCBBBBB>BCFBGDDDBB?B?CCCCCCC@BC?B?BBCBBBBB3B?BCCCCCAAAAD>BA88777'7=;?=BBB8BBB?BAAABBABA<@<>>:<@@;@@?>>>@@@AAAA;=;A;AC??9=>A@<>==:><AAB?CBBBB@@A<AA@>AB>AA<ABC>BBBB>@@<8=<<</<5:6:?BAAAA@@<@<@>>A;A:>>>?C;>>>A88:;?<?DD;=AA?>>>BAAABBABACCA=;=AAAA=>=AA;A888@;>>>@;@A7>>8:
@ATNG8:04750:03383
GATGGTAGGCGAGAGTGAGACGCAGTACTCATTCGTTTCGGAAGAGACAGGTACGTTAATAGTTAATAGCGTACTTCTTTTTCTTGCTTTCGTGGTATTCTTGCTAGTTACACTAGCCATCCTTACTGCGCTTCGATTGTGTGCGTACTGCTGCAATATTGTTAACGTGAGTCTTGTAAAACCTTCTTTTTACGTTTACTCTCGTGTTAAAAATTCTGAATTTCTTCTAGAGTCCTGATCTTTCTGGGCTGCGCTGATATGCGCTACCATCGTTATCGGAAAGTCT
+
554;.45925BBBA?;@>BCA;;;;9=;???;:@BCC996AF@CAAADDC@CBBBA?B>AAAB@C@989??>A:@8=====+;=68::>3@@AB@@@;<@@000/>/00/BC=BBCC?;;;1908=>>==<=9<;>A368>>AAAAAACBA@888<===6;;6;6;@>>>BBBD376AAA5A=E<===<=.=?<==6==;////--9)----(-)--/9/65.7:67::99///06666866*--99----396///6666:997991558550666;6@B:>>?@
@ATNG8:04755:03380
GATGTAGTGCGTGAGAGAGAGACCCAGAAGATCAGGAACTCTAGAAGAATTCAGATTTTTAACACGAGAGTAAACGTAAAAAGAAGGTTTTACAAGACTCACGTTAACAATATTGCAGCAGTACGCACACAATCGAAGCGCAGTAAGGATGGCTAGTGTAACTAGCAAGAATACCACGAAAGCAAGAAAAAGAAGTACGCTATTAACTATTAACGTACCTGTCTCTTCCGAAACGAATGAGTACTATAGACTATCTGAGACTACCATCGTTATCGGAAAGTCT
+
ACCCBCCBBBBBBCCCBBBBDDDD>DB@?CDDBBB@C?CBBCCCC@CC>A>ABBBBBBB3B?BBBCCACBBBC=A@?@@@@1@C@C@CDD;DBC@CCCBCGHBB?B@CC?CCC?CCCCDBBBBCCCCDCCC?DDBB?BBBC@@@B=@=@997:CCCCCCC?AAABBC?BB?BBB?BBBBB>???>@@@@@2@D?C>>=BAB<<6<4<<<<6<6<=BBB?BBBA@@@797:BC=CBB????ABBBBBBCBBCBBBBBBCBABBBB?AABAA>ACBC?BC<A998
@ATNG8:04755:03395
GATGGTAGACACGTGTGCTCTCTCGTACTCATTCGTTTCGGAAGAGACAGGTACGTTAATAGTTAATAGCGTACTTCTTTTTCTTGCTTTCGTGGTATTCTTGCTAGTTACACTAGCCATCCTTACTTCGCTTCGATTGTGTGCGTACTGCTGCAATATTGTTAACGTGAGTCTTGTAAAACCTTCTTTTTACGTTTACTCTCGTGTTAAAAATCTGAATTCTTCTAGAGTTCCTGTCTTCTGGCTCTCGTAGACAGATATACCATCGTTATCGGAAAGTCT
+
A<BE?BBDCDCCBBCB?A@@A?ABCCCBBCBB@BCFF=BB@C@CA@@BBB?BBCCC@DADB@@=?=A???ABBBD?BBCCC2BB@BBBC>?@?A>ABB>AA=??AAAA?BBCBCDAA;>>><@<@@@<>>>A:>?7618>>888>=>?AAABB>><>AA0871819?AA?===>5:::::/:1:988888'799:;3=85555989:26969'55666(/(.50559=<<>;A<AAADG<><;89:;?>>>>:;:==>=>><<6<=<:>;???@8<>6>;:;
@ATNG8:04758:03352
GATGGTAGTAGTACACTAGTCATACCAGAAGATCAGGAACTCTAGAAGAATTCAGATTTTTAACATCAGAGAGTAAACGTAAAAAAGAAGGTTTTTACAAGACTCACGTTAACAATATTGCAGCAGTACGCACACAATCGAGGCGCAGTAAGGATGGCTAGTGTAACTAGCAAGAATACCACGAAAGCAAGAAAAAGAAGTACGCTATTAAACTATTAACGTACCTGTCTCTTCCGAAAAGAATGAGTACATAGATATACGTATAGCTACCATCGTTATCGGAAAAGTCT
+
::@;055;;;>@A=<<?A@@<;;=>:>;?7;:=7772<)//:<:<=:<>;>466???@BB1?;?0////;99:998089444444#4:5:.3333$333-3449;<833,36//(/995///6:;=BB====F?@??CBC@@=@@000:60>?AAB?AAA@@:BC?>?@>>>:===:;;:====A197949;9:9(..(....33888+22'2225+2+2894504;<:5546;43333&3;:<;==?;@AA873==8///5577;::52+255572887:(///)////
@ATNG8:04759:03387
GATGGTAGCTCGCTGATGATATCTCCAGAAGATCAGGAACTCTAGAAGAATTCAGATTTTTAACACGAGAGTAAACGTAAAAAGAAGGTTTTACAAGACTCACGTTAACAATATTGCAGCAGTACGCACACAATCGAAGCGCAGTAAGGATGGCTAGTGTAACTAGCAAGAATACCACGAAAGCAAGAAAAAGAAGTACGCTATTAACTATTAACGTACCTGTCTCTTCCGAAACGAATGAGTACTATAGACTATCTGAGACTACCATCGTTATCGGAAAGTCT
+
BCBD?BACCCCCCBBBDCDCCBBBCADCCACCDC@@<@8;;CCBBC@CC?B@BCCBBBBB2B?BBDAAABCBBC>A@@@@@@1@C?C=@@@9ACCACBBABAB;;6;?BB?CCC?BADDDBB@CCDCCCBBB@CBBB?BBBBCBA@<A?A@@>@BBCCCCC?BBBBBB@BB@CCC=@?BCB>CBB?BBBBB3BB=AABBB>>>B;?<@BAA5768BCCC@CCCCBBB?B?BCC<AAA???>BCBBBCBBBBBBBBBBBBBBCABB?B999B?BBBB@CD<A988
@ATNG8:04761:03355
GATGGTAGTCTCAGATAGTCTATAGTACTCATTCGTTTCGGAAGAGACAGGTACGTTAATAGTTAATAGCGTACTTCTTTTTCTTGCTTTCGTGGTATTCTTGCTAGTTACACTAGCCATCCTTACTGCGCTTCGATTGTGTGCGTACTGCTGCAATATTGTTAACGTGAGTCTTGTAACCTTCTTTTTACGTTTACTCTCGTGTTAAAAATCTGAATTCTTCTAGAGTTCCTGATCTTCTGGATAGCGACGCGATATACTACCATCGTTATCGGAAAGTCT
+
@@??9>>BABBCDCCCBBBBBBBBBCBBCB@@>@BBH>CC?C?CDEECCC@CDCCC?@=@@;:4;<@>CD@@??C;:???@,=@<@ACC=AA;<7<BA>AB7;;@CAB?BBDCBCBCADCD@B@CCCCBB@@=@CCC@CCCCCBBBBAAAAA@BDABBB?BA<@6;;;;ABBBC?@;;6:<B;A?@@@,@ABBC>BBCBCACAAA@CCCC5C;;;B?@=AC@CCDBBBB?B@CCCCCC?AACACGAAACD:;:BBCBBBBBBB@CCCBB@BBBB@EF>B???
@ATNG8:04763:03358
GATGGTAGCATCATGCATATCTCACCAGAAGATCAGGAACTCTAGAAGAATTCAGATTTTTAACACGAGAGTAAACGTAAAAAGAAGGTTTTACAAGACTCACGTTAACAATATTGCATCAGTACGCACACAATCGAAGCGCAGTAAGGATGGCTAGTGTAACTAGCAAGAATACCACGAAAGCAAGAAAAAGAAGTACGCTATTAACTATTAACGTACCTGTCTCTTCCGAAACGAATGAGTACGATGAGAGAGCTCTCTCTACCATCGTTATCGGAAAGTCT
+
?;>C:BCCBDBBB;;;BCGCHGJBB@BBB?DBBB;::<@CCCCCAA<CA?B?BBBBBBBB3B?BBB@AABCBBB9BBBCCCC3CC@C@CCC9@@B6;;AACCCBB@BADDABBB@BB@A@B@??BBBBB>>>?BBAA>AACC@@AB>@=@>>9?A>?>BBB?BBBBB@<@@<AAA;>>@>=48884:<===.=@=A>>>@A>>>6:5;>==8=:>=@@@?BCCBABC?B@BCC>BBB?@??BDCCBAAABBBDAAABBBC@@@@@<@===A;??BE?BC=BB??
@ATNG8:04774:03359
GATGGTAGATACTCGCTGATACACCCAGAAGATCAGGAACTCTAGAAGAATTCAGATTTTTAACACGAGAGTAAACGTAAAAAGAAGGTTTTACAAGACTCACGTTAACAATATTGCAGCAGTACGCACACAATCGAAGCGCAGTAAGGATGGCTAGTGTAACTAGCAAGAATACCACGAAAGCAAGAAAAAGAAGTACGCTATTAACTATTAACGTACCTGTCTCTTCCGAAACGAATGAGTACGAGAGAGCACACGTGTCTACCATCGTTATCGGAAAGTCT
+
@;;C?BACDDDDBBBBCCCCDCCCC>CCC?CCCCAA?B@BBCCCBB?BB>B>BB==>CCC2A?AACCCCCCBBB9A>?@@A@0AA>B=@@@;ACDGCCAAADCBB@B@CE@BBC?BBDCCBBBBDEFCAAAC@CDBB?BABA?@@?<@=B:::;BBBBBCC@CCACCC?AB?BBB?BBAAA;???:?AABB3BE@D?>>BDAAA:>:>@@@8;7:ADDD?BCBA@??;?;?AA9B??=@BBBBCBBBBBBBBBBBBBCBBBBAAA?A@@@B?BBBA?DD>BB>8
@ATNG8:04780:03363
GATGGTAGACACGTGTGCTCTCTCGTACTCATTCGTTTCGGAAGAGACAGGTACGTTAATAGTTAATAGCGTACTTCTTTTTTCTTGCTTTTCGTGGTATTCTTGCTAGTTACACTAGCCATCCTTACTGCGCTTCGTTTTGTGTGCGTACTGCTGCAATATTGTTAACGTGAGTCTTGTAAAACCTTCTTTTTACGTTTACTCTCGTGTTAAAAATCTGAATTCTTCTAGAGTTCCTGATCTTCTGGACGACGCGCACTGACACTACCATCGTTATCGGAAAGTCT
+
:9<B9=ABBBCDECCCBCDCGCBBCCCCCGCCACCCC=CD?C?CCBBCBB?BBBCC@C?AABC>A>ACCBB@@AA=?<>><<'<?;@7777*9@DB?BBA=AC=@@@B??<?BA@AD>>;>AA;?:><==>>>>:>>>>>2><<<=>>;;>?A?;;9A;@A@;<=:=9>>@>>?AAA<>>>DD5A<?<?@@@@/?=887.666///===A:===>.=@@@B=B==>:=@@@=>>=?<@@@A?@<>>A=@A=>>A??@>>;=?@>>>>B=@:;:=8<<==<@B:A>>;
@ATNG8:04780:03373
GATGTAGACACGTGTGCTCTCTCGTACTCATTCGTTTCGGAAGAGACAGGTACGTTAATAGTTAATAGCGTACTTCTTTTTCTTGCTTTCGTGGTATTCTTGCTAGTTACACTAGCCATCCTTACTGCGCTTCGATTGTGTGCGTACTGCTGCAATATTGTTAACGTGAGTCTTGTAAAACCTTCTTTTTACGTTTACTCTCGTGTTAAAAATCTGAATTCTTCTAGAGTTCCTGATCTTCTGGAGATACACTATGATACTCTACCATCGTTATCGGAAAGTCT
+
//////7:<ABBBBA@ACCFDCABBAACCCA=A;:;/;@<@<@A@@BCC@DBB@@=@<@?@?>B>BACBCBB>=<>BAAA3AA=A>??1=?@?=AAA=@A789A@@@588@@BB@@:::;)/)/67:=@==:=BAA388A==<=====AA====7=;;5;>:>:==;;;=::83799::.:9=46////(/8555)..8866-//837775(5697;5>:=>59;8///66;6;@@<<<-//9598::;<<///66///66798818===>;?@@@<@E:B989
@ATNG8:04781:03375
GATGGTAGTGTGTCTCTGAGAGTAGTACTCATTCGTTTCGGAAGAGACAGGTACTTTAATAGTTAATAGCGTACTTCTTTTTCTTGCTTTCGTGGTATTCTTGCTAGTTACACTAGCCATCCTTACTGCGCTTCGATTGTGTGCGTACTGCTGCAATATTGTTAACGTGAGTCTTGTAAAACCTTCTTTTTACGTTTACTCTCGTGTTAAAAATCTGAATTCTTCTAGAGTTCCTGATCTTCTGGTAGAGCGTGCATATATCTACCATCGTTATCGGAAAGTCT
+
@::C?CCABCA@?B99;CCCGECCCDCCCBBB?BCCC>CC?B@CBBACCD@ABBDD=C@CCBC?A?ACFCCCCCDACBBBB1BC?CCCC=DDCC>ABD@DD;;;@CCC@BACCCBBB?>>>?B>BBBB>>>B@CCBB=A@BBB@AA>@BBCBB@@<>==<AA<A;???AABB;>:=>>@@5@;?:<==<</<<9990:<<<==A>>><ABBB/?===E=A<>><>@@?>>>=A=AA====7;;@=??????888>>>C>>>AA@@7;;?BC=AA@?<>>7>;;:
@ATNG8:04748:03417
GATGGTAGCACACGAGATCTCATCGTACTCATTCGTTTCGGAAGAGACAGGTACGTTAATAGTTAATAGCGTACTTCTTTTTCTTGCTTTCGTGGTATTCTTGCTAGTTACACTAGCCATCCTTACTGCGCTTCGATTGTGTGCGTACTGCTGCAATATTGTTAACGTGAGTCTTGTAAAACCTTCTTTTTACGTTTACTCTCGTGTTAAAAATCTGAATTCTTCTAGAGTTCCTGATCTTCTGGGTGCGCTACAGTCTCTCTACATCGTTATCGGAAAGTCTT
+
AAAC?CCCCBBBCBBDCEDDCBDCCCDDCBBB?BBCD=EC?CADDABBBB@CCCCDGD?BBBC?C?BBBBBBBBB?BDEDD3BB?AAAB=BBBB?BBB>AA7::9<<>=BBBBBBBB>A??4817;==888A=@@@B:=>@;;;====AA@?>>>188=8=>;@<@A@@>>>??78:>DD5B=B;;;;;;+;>:::076<///666;18787(57759.5*/.28998===2727<;;796:<@D:AAAA>::==///=;;>?>>;;;AB=AAAA<@@6=<-,)
@ATNG8:04756:03415
GATGGTAGTAGTACACTAGTCATACCAGAAGATCAGGAACTCTAGAAGAATTCAGATTTTTAACACGAGAGTAAACGTAAAAAGAAGGTTTTACAAGACTCACGTTAACAATATTGCAGCAGTACGCACACAATCGAAGCGCAGTAAGGATGGCTAGTGTAACTAGCAAGAATACCACGAAAGCAAGAAAAAGAAGTACGCTATTAACTATTAACGTACCTGTCTCTTCCGAAACGAATGAGTACTACTCTCAGAGACACACTACCATCGTTATCGGAAAGTCT
+
:59B9=AAABA@?BBBBBBDECCBB@CCC?CCBCBB@B@CCCCCCC@CI@C@BBBBCCCC3C?AACCCCCC???9??@@BBB5BC@C@DDF;DAA<ABBBABB@@<@?BB@CA@>ABCCCBBCCBBCCCCBB?BBBC=@?@?@?@A=A?BBB@BBCCCCBB?ABBCCB?BB?>=><>>=>>8????DCCCB3CD?B??:B>>>>:><@?@@7;7;ACCC?DDCCA::5:6:AA;B@?<?BBBBBCB???BBAABBBBCC;;;A>>:>====:=@@@>ED7<677
@ATNG8:04758:03425
GATGGTAGAGAGAGCTCTCTCATCGTACTCATTCGTTTCGGAAGAGACAGGTACGTTAATAGTTAATAGCGTACTTCTTTTTCTTGCTTTCGTGGTATTCTTGCTAGTTACACTAGCCATCCTTACTGCGCTTCGATTGTGTGCGTACTGCTGCAATATTGTTAACGTGAGTCTTGTAAAACCTTCTTTTTACGTTTACTCTCGTGTTTAAAAATCTTGAATTCTTCTAGAGTTCCTGATCTTTCTGGGCTGCGCTGATATGCGCTACCATTCGTTATCGGAAAGTCTTATTCACCGACT
+
444@5:9;6=>==@B6666?><<<;;55////)/<<<8=C@C@DBA@=CD?B?;;:7@7A=CCAD@CBBB@??:848<==<)88.338=5<===8?>A=??<>?=A9949=<7733:4575295;?AAA687:>>>@:88577569;97;9:::;277;397494699>99966166699.905055===*888990=7855../555.9>>=/>:6069(/*/848;8?<<<8<6;=99:;;*//891///668<:;<=D>>:55995//+/773788569;084--(--(-672735.
@ATNG8:04760:03414
GATGGTAGAGAGACTGTAGCGCACCCAGAAGATCAGGAACTCTAGAAGAATTCAGATTTTTAACACGAGAGTAAACGTAAAAAGAAGGTTTTACAAGACTCACGTTAACAATATTGCAGCAGTACGCACACAATCGAAGCGCAGTAAGGATGGCTAGTGTAACTAGCAAGAATACCACGAAAGCAAGAAAAAAGAAGTACGCTATTAACTATTAACGTACCTGTCTCTTCCGAAACGAATGAGTACCTCTCAGACGCTCGTCCTACCATCGTTATCGGAAAGTCT
+
:55C:>CCBBBCCCBBBCCCCCCCC>CCC@CBBBAA?A?BBBBCCC?CC?C?CCABBBBB3B?BBBBBBCDBBB<?9;9=@@1??:;7<@@9BDDA;<<BABD;;;;@BC?B;;8;BB@@ACCCCCBBCBBB@BABC?BBBAACCC:?:>9:4:@?@@DBB?BCCAAA@BB?BBB?BBAA@;<<<89999::%:?;9979CC?@@:=:=ACB9?;?ACCC?CBBBBBB=?=?BB<ABB?BBBBBBC?BABBBBBB@AAA>=>=@@@:>?@@B@BCCC@BB=BBBB
@ATNG8:04765:03419
GATGTAGAGAGACTGTAGCGCACCCAGAAGATCAGGAACTCTAGTAGAATTCAGATTTTTTAACACGAGAGTAAACGTAAAAAGAAGGTTTTTACAAGACTCACGTTAACAATATTGCAGCAGTACGCACACAATCGAAGCGCAGTAAGGATGGCTAGTGTAACTAGCAAGAATACCACGAAAGCAAGAAAAAGAAGTACGCTATTAACTATTAACGTACCTGTCTCTTTCCGAAACGAATGAGTACGAGAGTCAGAGCAGAGCTACCATCGTATCGGAAAGTCT
+
:5:BCBBBAABCBBBBBCCEBBBD>BCBAECCCBB?B@BBBCACBBAA?C?DAA:::::;%;?CFECCCCHCCC>CCBBBBB5BC?C?@@@A0AAC@CBBBCDCCA=B=BC=AAA=ABBBACCCCCCCCEBBB?CCCC?BBBBBAAB?@=@??<?CCCCCBB?ABBBBA>BB@A@A<>;777)9==:?CCDC3CF?C???BAA00,/9///=6<7<=CCC@BBBBA;;;0:39@A9A::89?CDBBBBBCBAAADCCAABB>>>BBB<@==688@@B=BD7=::;
@ATNG8:04766:03409
GATGGTAGTGTCATATGAGAGTGTGTACTCATTCGTTTCGGAAGAGACAGGTACGTTAATAGTTAAATAGCGTAACTTCTTTTTTCTTTGCTTTCGTGGTATTCTTGCTAGTTACACTAGCCATCCTTACTGCGCTTCGATTGTGTGCGTACTGCTGCAATATTGTTAACGTGAGTCTTGTAAAACCTTCTTTTTACGTTTACTCTCGTGTTAAAAATCTGATTCTTCTAGAGTTCCTGATCTTCTGGCTCTCGTAGACAGACTACTACCATCGTTATCGGAAAGTCT
+
;55:5:455?;==>==@A@>9555999?>A@>:;:==4<<8<7<=>?;;?4>>955.58999?.;9)5999555.557544444#49<256/;3:///5///)/;4;;>=<=9=<>==<;?:?@@=@=BB@:;:CC@CBAA8;:;;;BCC@A@@>@@:;4::92993=7@?><>>===49////&/)/)//:::*99:99094///////927777'7/////)/72765///;6:6;;>;;;9===<@<?@;;ACB@@A5555555;@6777//)/:7748;5<<55
@ATNG8:04768:03402
GATGGTAGTATCTGGTCTACGAGAGCCAGAAGATCAGGAACTCTAGAAGAATTCAGATTTTTTAACACGAGAGTAAACGATTAAAAAAGAGGTTTTTACAAGACTTCACGTTTAACAATATTTGCAGCAGTACGCACACAATCGAAGCGCAGTAAGGATGGCTAGTGTAACTAGCAAGAATACCACGAAAGCAAGAAAAAAGAAGTTACGCTATTAACTATTAACGTACCTGTCTCTTCGAAACGAATGAGTACTACTCTCAGAGACACACTACCATCGTTATCGGAAAGTCT
+
44487<444/////)////7<=<=<;7;=<5:9///96:6::<4448588482893338888#3,333333888881////389999%9-/+/:::)/.6277;;222.339'.)..27333-3766<=<:<<///<<<<4:9993454<<<<;4>9>>?5;::488:87;;;;?@9?>=A=;5;77773;;<?BCBBBB(78/73/787=722+2.2222+238255=745554/94///:16//)//377778888::888343;;;333323222776999:6;;17555
@ATNG8:04770:03447
GATGGTAGCACGAGTCACTCATATCCAGAAGATCAGGAACTCTAGAAGAATTCAGATTTTTAACACGAGAGTAAACGTAAAAAGAAGGTTTTACAAGACTCACGTTAACAATATTGCAGCAGTACGCACACAATCGAAGCGCAGTAAGGATGGCTAGTGTAACTAGCAAGAATACCACGAAAGCAAGAAAAAGAAGTACGCTATTAACTATTAACGTACCTGTCTCTTCCGAAACGAATGAGTACTATGTAGAGCTCTATACTACCATCGTTATCGGAAAGTCT
+
44:<78:>>00//97=BBBBABB@@7@EDACCCCBB?B>BBBBBDF@CC?B@BEBAADDD3B?CBBAAACBBBC>CABAAAA0=@<@.;;;*;BD?BBCHCBBA@=AABB?CBB?BBCDDCCCCCECCAAAD@CBBB@BAA@BBBB?B@CBB>CCCCCCCB?BBBCCB@BB@BBB9==:::,7;<8=>@@@2@C>BBCBC@@@@<@=>=>E:=:>>BBA?BCAAAAB=@=?CC>?@@@???BCBBCBBBBBBBBB===>==<=88188;;?<@A@A8==188>=
@ATNG8:04772:03425
GATGGTAGTATCTGCACACTCTGTCCAGAAGATCAGGAACTCTAGAAGAATTCAGATTTTTAACACGAGAGTAAACGTAAAAAGAAGGTTTACAAGACTCACGTTAACAATATTGCAGCAGTACGCACACAATCGAAGCGCAGTAAGGATGGCTAGTGTAACTAGCAAGTATACCACGAAAGCAAGAAAAAGAAGTACGCTATTAACTATTAACGTACCTGTCTCTTTCCGAACGAATGAGTACACATCGTCGTGTCGTGCTACCATCGTTATCGGAAAGTCT
+
DA@A?BCBBCBBCCCCBBCCCCCBB@BCCAEBBBCB@B?BBBBBCC?CC@C@BB?88778.8=ACBABBBCBB@8?>>?@@@0?B=@5;;0;CC?CBABCCCCB@D@CC?BBB?ABBBBBBBDEEBAADCD@DC??>?BCD@@@@<@<AA@>ADDCCCCC?BBAAAB=AABCCD689???899:=ACCCC2CC?B???CCA??<>;>AAA8;7;ACCC;;;BB@;::6:=@A@E@@>@BCBBCCCAACCCBBBBBCCBBBBCBB=@@@00,0@@@=@@8BA@@
@ATNG8:04748:03485
GATGGTAGAGAGAGCTCTCTCATCGTACTCATTCGTTTCGGAAGAGACAGGTACGTTAATAGTTAATAGCGTACTTCTTTTTCTTGCTTTCGTGGTATTCTTGCTAGTTACACTAGCCATCCTTACTGCGCTTCGATTGTGTGCGTACTGCTGCAATATTGTTAACGTGAGTCTTGTAAAACCTTCTTTTTACGTTTACTCTCGTGTTAAAAATCTGAATTCTTCTAGAGTTCCTGATCTTCTGGGCAGACTCTCACACGCCTACCATGTTATCGGAAAGTCT
+
556>9?DBBBCBC@@9555599555556;?@A>BBBB=BB=B<B@@DDDC@CBDBA>A>ACCC?B?AA@AAAA;@;????=,=</7877)3=;=8@=>;@A?BAA@@@5:8<>AA??<9==8=8<<>;;7?><===?;;;:>>=@@>===A=;;:7;:=;7818:<<>@@>>>>:>@ABA5A18186===,;:---)------69-/)/888+8/85<:<;@C:;<AA@??:=9=>>;;;57<<<1:///:777??@B@@?;?@@<@==><>>>@=BG:B;;6
@ATNG8:04749:03497
GATGGTAGGCGACATACATACGCGCCAGAAGATCAGGAACTCTAGAGAATTCAGATTTTTTAACACGAGAGTAAACGTAAAAAGAAGGTTTACAAGACTCACGTTAACAATATTGCAGCAGTACGCACACAATCGAAGCGCAGTAAGGATGGCTAGTGTAACTAGCAAGAATACCACGAAAAGCAAGAAAAAAGAAGTACGCTATTAACTATTTAACGTACCTGTCTCTTCCGAAACGAATGAGTACGATGAGAGAGCTCTCTCTACCATCGTTATCGGAAAGTCT
+
99:@7;BB?CBBBCCBCCCDA??BD?BBD@DCCCCC?B?BCCBBBBAD@C?AABCCCCCC+C@CCCCFBBBCCD>DEAAAAA1@C<@299,<FC>C;;;CDDCB?B@CC?AAC?BBA@ACDDCBBBCDDCB?BDCC@CCCCA@@C?CACCC@BBBCCCCC?CDCBBB>BB>A@@;>>8988*8<<8999999%9A?A:79?==00*/)/9//.(./5;BBC@BBBBAAA=A=@@A9@A@?ABCCCBBBBBCCBABBCC@===@@<BB@@@@AC@BB@@<?A=AAAA
@ATNG8:04750:03467
GATGGTAGTATCTGCACACTCTGTCCATAAGATCAGGAACTCTAGAAGAATTCAGATTTTTAACACGAGAGTAAACGTAAAAAGAAGGTTTTACAAGACTCACGTTAACAATATTGCAGCAGTACGCACACAATCGAAGCGCAGTAAGGATGGCTAGTGTAACTAGCAAGAATACCACGAAAAGCAAGAAAAAGAAGTACGCTATTAACTATTAACGTACCTGTCTCTTCCGAAACGAATGAGTACGAGAGAGCACACGTGTCTACCATCGTTATCGGAAAGTCT
+
BBCC@CCCAABCBCCCCCCCCCCCEDCCC>BBBCCD?B@AAACBBC?BC@D@AAADCDDD+B9BBABBBCBAA@9?<<;:;:,;@<@5::6*//;6;;88888=A1812<5;;99?>>>A>>>@AAAAAAAA;AA@A<??@>@>:>7=7=AA<?>?BAA>=:=AAACC?BB?B@@=C=7555&26526>;;;)..).333@>@>@5:59=::0818A;;;:>>AA@@@=B<;;;/:9:39?>@>>>>>;<;@A@@?@@BB??><>?<@8::>9>AAA=AD7>>88
@ATNG8:04754:03453
GATGGTAGGACGAGCGTCTGAGAGGTACTCATTCGTTTCGGAAGAGACAGGTACGTTTAATAGTTAATAGCGTAACTTCTTTTTTGCTTTGCTTTCGTGGTATTTCTTGCTAGTTACACTAGCCATCCTTACTGCGCTTCGATTGTGTGCGTACTGCTGCAATATTGTTAACGTGAGTCTTGTAAAAACCTTCTTTTTTACGTTTACTCTCGTTAGTTAAAAATCTGAATTCTTTCTAGAAGTTCCTGATCTTCTGGTATACACACTCGCTCGCTACCATCGTTATCGGAAAGTCT
+
445;7:BB=@@@>:?A@@@BAAA?;>====99.9=::1::;?=@@;;9@B=@BE<;;,:49=9=.:29>;;A<<8:<4//////#//;;.//59)44;<7<555)5;.5555;>9<<;;==;;5;<;;?8???=AA992:9==;@>>///9977;:9979;6///7<;:;/66=;;;><<7<<<<<<*:7<;999955#5599:1:5//////)//7)////$//555.5499;25////)/:)/)/;<:<<055>:>@@?==>=@>>9999999?@=?>=9;4:@A@=A@8=@00
@ATNG8:04761:03490
GATGGTAGACACGTGTGCTCTCTCGTACTCATTCGTTTCGGAAGAGACAGGTACGTTAATAGTTAATAGCGTACTTCTTTTTTCTTGCTTTTCGTGGTATTCTTGCTAGTTACACTAGCCATCCTTACTGCGCTTCGATTGTGTGCGTACTGCTGCAATATTTGTTAACGTGAGTCTTGTAAAACCTTCTTTTTTACGTTTACTCTCGTGTTAAAAATCTGAATTCTTTACTAGAGTTTCCTGATCTTCTGGACAGAGTGTGCAGATACTACCATCGTTTATCGGAAAGTCT
+
99<<7<ACCCC:;5<5666><<<=B@<A=A<<?CBCC?CE@B?BBBBBBB7<;:99<A;?>AB>B=@?AABAA=A899:9::%3<3>:::9&7?>>;=9:38>;::97;>28>?@BA@?=>==<@=@AA::;8818>>>;???A>>>?>==AA==;:47///)//)/7;=A@@@@?><>@BBB5A181888888%8=>AD:??@>>=@@AA;????/?;;;A<A<>=>8==>??:::=2:-//;>;;7;==<AAAAAAAB??>>>>>B????<@@AAAD7??AD;@@:@@>:
@ATNG8:04763:03474
GATGGTAGCGCGACGAGCGTAGACCCAGAAGATCAGGAACTCTAGAAGAATTCAGATTTTTAACACGAGAGTAAACGTAAAAAGAAGGTTTTACAAGACTCACGTTAACAATATTGCAGCAGTACGCACACAATCGAAGCGCAGTAAGGATGGCTAGTGTAACTAGCAAGAATACCACGAAAGCAAGAAAAAGAAGTACGCTATTAACTATTAACGTACCTGTCTCTTCCGAAACGAATGATTACGTGTGCGTCGTGTCTCCTAATCGTTATCGGAAAGTCT
+
CCBD@BBA:99BAACCAAAAECCCH>BBC@CBCBBB@B?BBBAA@@=??9?>A==<<??=.?<AABBBBCCBBA;?@;;;;;*;C?B@DDD<CCGABCBDDCDCC@C@CD@BAA=@@@ABDCGCCBBBBBCC@GBBB?CBBBBBBB@D@C;;:;CDCCCBF@BAAAAA?AB=:::7:9BDA;?9:79CCFC2EH@B998==<==6:5;C??;><??BCC@CCAA?CC<?=?AA9A??:????=AAAAAA>?>A?>?@9:9?<?A:>>BB?BABC59929@>;
@ATNG8:04764:03493
GATGGTAGTGTCAGTGCGCGTCGTCCAGAAGATCAGGAACTCTAGAAGAATTCAGATTTTTAACACGAGAGTAAACGTAAAAAGAAGGTTTTACAAGACTCACGTTAACAATATTGCAGCTGTACGCACACAATCGAAGCGCAGTAAGGATGGCTAGTGTAACTAGCAAGAATACCACGAAAGCAAGAAAAAGAAGTAACGCTATTAACTATTAACGTACCTGTCTCTTCCGAAACGAATGAATACTACTCTCAGAGACACACTAATCGTTATCGGAAAGTCT
+
;59A9;;CCBBCCCBBBBBBBBBBB?BBB=@CAB@C=@<@@CCBBB@CC>@=@A?88788)9?AAABAAA@BBB<AABCCCC1B@;;2999&5=@=BCBBCEDBC?@?@C?BBB?BAAABCBBBCCBBBBBB?BCBB8;;@AAAAC@C@@@@?BDCECAAB@000@@@;00,000;=?;;;.73357;;;;'7<879919@@ABB@C@AAAB>A=A::9A<@AAAAAA>A<??A<ADE@AAA@DCB@@@ACCBBCBBBCCCCBBD@BCCCACCCF@BB>BBBA
@ATNG8:04765:03459
GATAGACATATCGTACTCTCTGTACTCATTCGTTTCGGAAGAGACAGGTACGTTAATAGTTAATAGCGTACTTCTTTTTCTTGCTTTCGTGGTATTCTTGCTAGTTACACTAGCCATCCTTACTGCGCTTCGATTGTGTGCGTACTGCTGCAATATTGTTAACGTGAGTCTTGTAAAACCTTCTTTTTACGTTTACTCTCGTGTTAAAAATCTGAATTCTTCTAGAGTTCCTGATCTTCTGGATATGAGTGACTCGTGCTACCATCGTTATCGGAAAGTCT
+
95<<BCAC@CDCEDHBBBCIHCCBBBA@@>BBCC?DE@B@BCCCBCC@CBBBB?B?BBBC@B?BCCAC>>8=58=<;<+=B8BBB=6<>>=?CCC?BB::9>BBB>BACE@@@B<???=B:>>B>==;;7;@BC6;;===@A@@AAAA;;;?:==>:=D;>7;;>?>@?==8<==>>2?;?<@=@@@,>=---)------9:9>=BDDD.>>>>>;@7==79::;---)--33:===056A8>==<<---7---<<<???>>;>>::=7986617@2:;<<
@ATNG8:04768:03477
GATGGTAGTGTCAGTGCGCGTCGTCCAGAAGATCAGGAACTCTAGAAGAATTCAGATTTTTAACACGAGAGTAAACGTAAAAAGAAGGTTTTACAAGGCTCGCGTTAACAATATTGCAGCAGTACGCACACAATCGAAGCGCAGTAAGGATGGCTAGTGTAACTAGCAAGAATACCACGAAAGCAAGAAAAAGAAGTACGCTATTAACTATTAACGTACCTGTCTCTTCCGAAACGAATGAGTACTATAGACTATCTGAGACTACCATCGTTATCGGAAAGTCT
+
;59B9>BCBABBBDCDCBBCDBCCD@BBB@CCBBBEBC@CCC@@AC@CD@C@C@??BDED3A?BBBAAACCCCC>CBBCBAA2@@<@@CCB<CCIAG@CACBD;;9;?CD?DBB@BBCBDCBBBCBBBBAAA@AABC>AACCAAAC?C@BAC?CCBBCBBA>ABBCBB@AA<@BA9=@999/:>=8<@>=@.=@8@>@A@@@?>;><>@<?9?;?ABBC?BB@@===:=:=>=4;;;6;@@ABBBBCBFDBBBBCCBCCDBBAAB?@?@AA?AAAA?BC<BBBB
@ATNG8:04771:03492
GATGGTAGAGTATCATGTGTATCTCCAGAAGATCAGGAACTCTAGAAGAATTCAGATTTTTAACACGAGAGTAAACGTAAAAAGGAGGTTTTACAAGACTCACGTTAACAATATTGCAGCAGTACGCACACAATCGAAGCGCAGTAAGGATGGCTAGTGTAACTAGCAAGAATACCACGAAAGCAAGAAAAAGAAGTACGCTATTAACTATTAACGTACCTGTCTCTTCCGAAACGAATGAGTACACACTCTCATATGACACTACCATCGTTATCGGAAAGTCT
+
94487:ABBBBBCCCBABCCCBBAD?BCC@CBBB?@=@?BCCCCCC@DE@B@BBBBFEED5C?BCCCFDCCCCC=CBBBBBB2B>B@=@@B9BAB?CCCGCBC@@=@?BB?BCD?AABBCBBBBBBBBCCCF@CC@@>?CBBCCAA>BACCB?BCCC@@@D@DDCBBB>??;@??899@AC<A@A?@@ABB2BE?BAAABABAB;><;===:=:>ADCBACBBCBCC?B@BDC>CCB?BBBBBCCBBBBCCCAAABBBCBCCCCC@BBBBC@CCCC?CC>C@??
@ATNG8:04773:03466
GATGGTAGATACTCGCTGATACACCCAGAAGATCAGGAACTCTAGAAGAATCAGATTTTTAACACGAGAGTAAACGTAAAAGAAGGTTTTACAAGACTCACGTTAACAATATTGCAGGCAGTACGCACACAATCGAAGCGCAGTAAGGATGGCTAGTGTAACTAGCTAGAATACCACGAAGCAAGAAAAAAGAAGTACGCTATTAACTATTAACGTACCTGTCTCTTCCGAAACGATGAGTACATAGATATACGTATAGCTACCATCGTTATCGGAAGTCT
+
;;:?@A@;6544:55569<;@<AAB6<AC250;=00*0)///43/8389+//999;>=<,<<<7333//////(///777*/4.5.555&555.55555:::;050557<::)////)/77::7///97777<<<=855484433-55:99399445:;;:885<>>>B=7777>@@7713<<8;;;;;;%;=98878<;975/5.57//).488??B?BA@ABBA=@=@@>9>:977<<;;;=====:::;==9789///.803556;6<;@:3926662
@ATNG8:04776:03451
GATGGTAGTATCTGTCTACGAGAGCCAGAAGATCAGGAACTCTAGAAGAATTCAGATTTTTAACACGAGAGTAAACGTAAAAAGAAGGTTTTACAAGACTCACGTTAACAATATTGCAGCAGTACGCACACAATCGAAGCGCAGTAAGGATGGCTAGTGTAACTAGCAAGAATACCACGAAAAGCAAGAAAAAAGAAGTACGCTATTAACTATTAACGTACCTGTCTCTTCCGAAACGAATGAGTACTGTATCTATGTGTGCGCTACCATCGTTATCGGAAAGTCT
+
<<<C?B>CBB;66==<;ACBBB@B@=BCB?BC::;?<?5000///:5//+/4433;>AAB2A=AABBBB:9:AB;><;;:;;*4@;@:CDD8BBCGCBCCFCCBB>A=@@;@AA=::9ABFCCCGCCBAB@A?AA@@<@AAAAA@@5;5;??:@CCCCEDC?AABBBB@BB?>>?;>?:999+9::9:9999:%0><>0/0??==>;>;=9==7;6;ACCC?BDBBCBB=::;??8?00-0@@@CDCBBAAABBBBBCC>>>ABB@@:==AAA=AA>>;>D:@;::
@ATNG8:04786:03458
GATGGTAGAGAGAGCTCTCTCATCGTACTCATTCGTTTCGGAATAGACAGGTACGTTAATAGTTAATAGCGTACTTCTTTTTCTTGCTTTTCGTGGTATTCTTGCTAGTTACACTAGCCATCCTTACTGCGCTTCGATTGTGTGCGTACTGCTGCAATATTGTTAACGTGAGTCTTGTAAAACCTTCTTTTTACGTTTAACTCTCGTGTTTAAAAATCTGAATTCTACTAGAGTTCCTGATCTTCTGGGTGCGCTACAGTCTCTCTACCATCGTTATCGGAAAGTCT
+
;99@9>BACBCCCCCBBCDCCCC?BBCBBBAB>BCHD?CC?B8;5;;;AA?BDDDC@C:;;?@;@<@@ABBBBBB?AABBB2@@;@9999&3;894:;=8=B?A@AB993:@AABBBB?BA>:><A>?77598;A@@?<???@@A@;;;@>>=;;:487719:4;6<>?????@E;>9==<-:,/,/>@@@,====;-/,/////=</88)8888(89:68484///666;<9<59///89>>;@===6;;;@@@B===?AAAAA;9968///>7==@@6=>9>D;:
@ATNG8:04786:03484
GATGGTAGCGCATATCAGCGCAGCCCAGAAGATCAGGAACTCTAGAAGAATTCAGATTTTTAACACGAGAGTAAACGTAAAAAAGAAGGTTTTACAGACTCACGTTAACATATTGCAGCAGTACGCACACAATCGAAGCGCAGTAAGGATGGCTAGTGTAACTAGCAAGAATACCACGAAAGCAAGAAAAAAGAAGTACGCTATTAACTATTAACGTACCTGTCTCTTCCGAAACGTAATGAGTACGATGAGAGAGCTCTCTCTACCATCGTTATCGGAAAGTCT
+
:::?5:555;;?@9@:949=956?@6BBC@;;9BAB<@=>>><559:;;7A<>>@;;;;;*:>C;;9;CE??>@699:44444#4947)///&/-------9:54.48545=B7;<=>CC@A@BA@>@@;;29C@A5;;@@A:;;AFDCAB>ABBAAAAB>BBABAA@CC@CCB?AA@@@899:<:99999%9@;<:79=;=>@<??988707059BDD@CCDCBBA=A;@?@8?@;;5;;:AAAA::9A>>>A@;<<<>?;=;;838732=8=@A<7<@6B<;=
@ATNG8:04788:03482
GATGGTAGCTATACGTATATCTATGTACTCATTCGTTTCGGAAGAGACAGGTACGTTAATAGTTAATAGCGTACTTCTTTTTCTTGCTTTCGTGGTATTCTTGCTAGTTACACTAGCCATCCTTACTGCGCTTCGATTGTGTGCGTACTGCTGCAATATTGTTAACGTGAGTCTTTGTAAAACCTTCTTTTTACGTTTACTCTCGTGTTAAAAATCTTGAATTCTTCTAGAGTTCCTGATCTTCTGGGATGTGTGCTCAGTTCCTACCATCGTTATCGGAAAGTCT
+
///>69<@?<<B?666=>>CCCC=>==DAB@B?<:;C;B@;A6;9@ABCC?BBDCC=A>@BBA?C>@ACC::5==9=CCCC3AA=A733,3;<?595=;>?<?A?:AB577>?AABB:99C=B=A===>888<A><<8=<;;;;;;99:67////(//87>?17.59;88/////(./::<+9496?>?@>.:::<<2:8<A?>996:5:=>=+9;:8==5;7;?;>>>>?>>=C<=>>>;:47333-3---,22-//66;06---92---33.5:::-55(597:
@ATNG8:04790:03451
GATGGTAGGACGAGCGTCTGAGAGGTACTCAGTTTCGGAAGAGACAGGTACGTTAATAGTTAATAGCGTACTTCTTTTTCTTGCTTTCGTGGTATTCTTGCTAGTTATACTAGCCATCCTTACTGCGCTTCGATTGTGTGCGTACTGCTGCAATATTGTTAACGTGAGTCTTGTAAAACCTTCTTTTTACGTTTACTCTCGTGTTAAAAATCTGAATTCTTCTAGAGTTCCTGATCTTCTGGGTCTACGCTCGTCGCGCTACCATCGTTATCGGAAAGTCT
+
:55>9>C>?AAAACCBB@BACCCC?CCCCCCDDD=CB?C?CBCDCCC>ABB@@<@>BCBC@CAGCCCCCCCC@CCCCC1BC@BBAC=CDCC?CCC@CB?BBCDCC?CCCDBCA@=ABC@C?BBBBBBBB?BBBB?BBB@@@@AAAA@@:::B=<<<=AA=A:???AAAAAA<CAAAA5A=A<;:999.:>:99*//6///>9:=8====.6>>>@;A:AA=BBBB988:?6;;@@?@;?@BB:@@@@<;;@@A@>>=@@@;@7@=;//,/:6616@6=???
@ATNG8:04751:03523
GATGGTAGTACATGATAGACGACACCAGAAGATCAGGAACTCTAGAAGAATTCAGATTTTTAACACGAGAGTAAACGTAAAAAGAAGGTTTTACAAGACTCACGTTAACAATATTGCAGCAGTACGCACACAATCGAAGCGCAGTAAGGATGGCTAGTGTAACTAGCAAGAATACCACGAAAAGCAAGAAAAAAGAAGTACGCTATTAACTATTAACGTACCTGTCTCTTCCGAAACGAATGAGTACGCTCTCACTCTCGCCTACCATCGTTATCGGAAAGTCT
+
AAAB?BBBBBBCA@@CCCDB;<<@@=ABC?BABC::9;>BBCCCBB?BD?B?AADCCCCC5C?CBBCCDFFAAA<AAAAAAA2AA?B=BBB:BBC@CAAAFCC@@?@@BB@BCD@BBCCCBABDCCBBBBBBADDAA>B@@@BAAB>B@CBB?CCCCBCCC@CCCCAA=@@9@?=:==:999-99:;:::9:9%9<89847C=BFD<><=BBB<?<>BIIKBEBCCA@@=A=@DD?D@@>@AABDDCCCBBBCCBBBBBBC?A?@=?>?AB@CCCC@CC>CCCC
@ATNG8:04766:03501
GATGGTAGAGTACAGTGTAGTAGACCAGAAGATCAGGAACTCTAGAAGAATTCAGATTTTTAACACGAGAGTAAACGTAAAAAGAAGGTTTTACAAGACTCACGTTAACAATATTGCAGCAGTACGCACACAATCGAAGCGCAGTAAGGATGGCTAGTGTAACTAGCAAGAATACCACGAAAGCAAGAAAAAGATGTACGCTATTAACTATTAACGTACCTGTCTCTTCCGAAACGAATGAGTACGAGAGAGCACACGTGTCTACCATCGTTATCGGAAAGTCT
+
A>>A?BDDBBBCCBBBBBDDECCCD@DCC?CCCCCC?B?BBCCCCC@AC=A>B@AABCCC2C?CCA@AAAACAC=CDBCCCC5BA=A>BBB:BBC?CCBBCCCCB?B?CD?CCA?CCCABBBBGDDDDBBAC=BBCC>@@BB@@>>:@=BAA?ACCDCBBC?CCAAAA?CC?AAB=@@999+:>=9>@@@@2ABBB???BACCC@C?BBBL@B?BBBCC@CCBB@@A<?=?BD>CBB?AAABBCBAAAACCBB@BABBBCC@;;?<A@@@B@BBBB?BF=B:::
@ATNG8:04771:03528
GATGGTAGTGCGTGAGATAGAGACCCAGAAGATCAGGAACTCTAGAAGAATTCAGATTTTTAACACGAGAGTAAACGTAAAAAGAAGGTTTTACAAGACTCACGTTAACAATATTGCAGCAGTACGCACACAATCGAAGCGCAGTAAGGATGGCTAGTGTAACTAGCAAGAATACCACGAAAGCAAGAAAAAGAAGTACGCTATTAACTATTAACGTACCTGTCTCTTCCGAAACGAATGAGTACATAGATATACGTATAGCTACCATCGTTATCGGAAAGTCT
+
B<@C?CBBBBBBABBCDDDDBBCCD>CCC@CDCC@@?@@CCC??@A>AC?C?A@AAABBB1C@CBBABBCCBAA<ABABCCD5CB?B<@@@9@BCACBCDDDCCC@C@BC@CBC?BBBCCCCCBBBCDBBCD@DCBB@BBBBBBCC?C?@@@<@BBBCBBC@DCCBBAABB???>?BB@A@:99:?BBCCC2BB?CAAABCCCC?B>A>@@<@<@>BBB@DCDDCBB>@>@BD?CBB?BBCBBBBBAC@ABBBBBAABBC>>@AB;???AC@CBBB?CC>C>>>
@ATNG8:04775:03531
GATGTAGAGAGAGCTCTCTCATCGTACTCATTCGTTTCGGAAGAGACAGGTACGTTAATAGTTAATAGCGTACTTCTTTTTCTTGCTTTCGTGGTATTCTTGCTAGTTACACTAGCCATCCTTACTGCGCTTCGATTGTGTGCGTACTGCTGCAATATTGTTAACGTGAGTCTTGTAAAACCTTCTTTTTACGTTTACTCTCGTGTTAAAAATCTGAATTCTTCTAGAGTTCCTGATCTTCTGGGCAGACTCTCACACGCCTACCATCGTTATCGGAAAGTCT
+
;59A=CCBCCFCCC9;9DCCCCECCDDBBCC@CCCC?CC@C@CBCBBBB@DCCCC@C?ABAA@D@CBBBBBBBA?ACCCC2CB>B@@@=ACCC@B?><>?099ABBC@BBAABBBC>A><:@;AA>>;;;=8=AAA688?<==@A=><@??<<<8<==:>A<@<>>B@@@>======DD5B;@<@@AAA/AA=>=29/////=;<B=AAAA/A@@@B;>8;;<??@@@@@8=9=;;;AA:<;;E;B;;;B@@???B@@@;47774----92<>?>89919=;/
@ATNG8:04777:03521
GATGGTAGCATCATGCATATCTCACCAGAAGATCAGGAACTCTAGAAGAATTCAGATTTTTAACACGAGAGTAAACGTAAAAAGAAGGTTTTACAAGACTCACGTTAACAATATTGCAGCAGTACGCACACAATCGAAGCGCAGTAAGGATGGCTAGTGTAACTAGCAAGAATACCACGAAAGCAAGAAAAAGAAGTACGCTATTAACTATTAACGTACCTGTCTCTTCCGAAACGAATGAGTACAGAGAGTACGATATGTCTACCATCGTTATCGGAAAGTCT
+
BAAC@DCBBBBCCBBBCCCCCCCCC?CCC=BBCCBB?A@CCDBBBA?AA?A>CB?9:999):<AABAABBBCBB>BA>????0?A>C<A@A9@CBAEBBBCEDDD=B=BD?CBB?BCCAABCDDDCBCBCCC@CBAA?D@@@BBBC@DAC@@?@CCCCCCC@CCCAAA=AA?ABB?BA@@?8???<@BBCB3BC?B>>>BBBBA?B?BBAA;A;??BBB@CCBBCCC=@=@DC=BBB?BBBBBBBBCBABACAAAABBCACAAAA>AAA>?;AA@?;@A9>888
@ATNG8:04788:03511
GATGGTAGTGATACAGATCAGACACCAGAAGATCAGGAACTCTAGAAGAATTCAGATTTTTAACACGAGAGTAAACGTAAAAAGAAGGTTTTACAAGACTCACGTTAACAATATTGCAGCAGTACGCACACAATCGAAGCGCAGTAAGGATGGCTAGTGTAACTAGCAAGAATACCACGAAAGCAAGAAAAAGAAGTACGCTATTAACTATTAACGTACCTGTCTCTTCCGAAACGAATGAGTACGTGTGCGACGTGTCTCCTACCATCGTTATCGGAAAGTCT
+
@@@A>ABBBBBCCCBBBDDDCCCCC@CDD@CCCBAA?B?CCDDCBB>BB?B@DCCAA@@@2@?BBBACACCCAC>BB@@@?@0?B?C?BBB;CBB?BBBBBBB@@<@@CC@CCC@CCCCCBCCCCBCBCCCC@CCCC<A@@@@@??;@?AAB@BCCCBCCD@CAABBB@BA>?>?9<?9992:==;:::::.8A>C9::CDDBC:>:??>?<@;@?CDD@CCCDCCB=?=?CA9?997:@@AAAAABBDBBBBBCCCBA==<>A>=DAAAC=@ACB?BB>B888
@ATNG8:04794:03515
GATGGTAGCTATACGTATATCTATGTACTCATTCGTTTCGGAAGAGACAGGTACGTTAATAGTTAATAGCGTACTTCTTTTTCTTGCTTTCGTGGTATTCTTGCTAGTTACACTAGCCATCCTTACTGCGCTTCGATTGTGTGCGTACTGCTGCAATATTGTTAACGTGAGTCTTGTAAAACCTTCTTTTTACGTTTACTCTCGTGTTAAAAATCTGAATTCTTCTAGAGTTCCTGATCTTCTGGACGACGCGCACTGACACTACCATCGTTATCGGAAAGTCT
+
944<8>BCBBBEC996CCCCCCCBDBBCBBCB@CCCC?CC@CACCCBBBC?CCCCB?B@BBCC@C?BBCBCBBAA>ACCDF2BB>?@CC>CCBB?BBB>@B998?CBB?BBCCCBBB=@@>;@;>>>>;>>@<@@A?;AAA?>>>>A???AA>>@8::<::;5;:>?@???>>>:888<=2==D=>>>?>/>A:;;3;;;;>>>=@@<@@@@/@;<;@;@=AC=BBBA;;;=A=A@AAAA;?@@=@A:;;??@>>>>>===///95667::5=>>><?E:AA:;
@ATNG8:04794:03521
GATGGTAGTATATCGCGTCGCTATCCAGAAGATCAGGAACTCTAGAAGAATTCAGATTTTTAACACGAGAGTAAACGTAAAAAGAAGGTTTTACAAGACTCACGTTAACAATATTGCATCAGTACGCACACAATCGAAGCGCAGTAAGGATGGCTAGTGTAACTAGCAAGAATACCACGAAAGCAAGAAAAAAGAAGTACGCTATTAACTATTAACGTACCTGTCTCTTCCGAAACGAATGAGTACTGTATCTATGTGTGCGCTACCATCGTTATCGGAAAGTCT
+
AABC?C::9@AABA;;:66B>@CED@BCB>::;BBB@B@CCCBCCC?BC?B?BBBBBFFE5D@AAABBBCDAA@99:;;;;:);A@D@CDC;CBB@B;;;ABBBB@EAFB?C@A>ABBBCBBBCA???A@??>????>ABBCAAAB?B?C>><?@@@>??A=ABB???>;;5;><9=;998(555-5:::<;'66/5/./88>AA:><;9<>:?:88;FG@DDCC@@@AF?BBB=A??;??@@CCDCCCCCBB???BCB??@FBBB?B>>>B@CFBB;?>8==@?
@ATNG8:04794:03529
GATGGTAGTATCTGCACACTCTGTCAGAAGATCAGGAACTCTAGAAGAATTCAGATTTTTAACACGAGAGTAAACTTAAAAAGAAGGTTTTACAAGACTCACGTTAACAATATTGCAGCAGTACGCACACAATCGAAGCGCAGTAAGGATGGCTAGTGTAACTAGCAAGAATACCACGAAAGCAAGAAAAAGAAGTACGCTATTAACTATTAACGTACCTGTCTCTTCCGAAACGAATGAGTACACATCGTCGTGTCGTGCTACCATCGTTATCGGAAAGTCT
+
A@@C@C??@C@@@BBBBBBBCCCCCDCC@CBCC@A?@:;;CGDCC?BB?B?AAA>????1??BBCCAA?ACDD>@@9>;;;,;=8=/77729AB?BBBBBBBBB?B?BC?CAA>BA;;;>???AA@>?>>>;=>=A;A>@>>?972:9<9><>BAC@@=;:>DAA@?<?A<>>B=@@>=<3===:>@DDD/>=8=A@A>A;;=794:@>>;>=CCA>>;>??A>@@=A<AAC7?AA>BB>>>?88:ACBBB@AABB@>>>>BAA:>;AAB@@@@>;>>7><=>
@ATNG8:04756:03590
GATGGTAGAGTATCATGTGTATCTCCAGAAGATCAGGAACTCTAGAAGAATTCAGATTTTTAACACGAGAGTAAACGTAAAAAGAAGGTTTTACAAGACTCACGTTAACAATATTGCAGCAGTACGCACACAATCGAAGCGCAGTAAGGATGGCTAGTGTAACTAGCAAGAATACCACGAAAGCAAGAAAAAGAAGTACGCTATTAACTATTAACGTACCTGTCTCTTCCGAAACGAATGAGTACACATCGTCGTGTCGTGCTACCATCGTTATCGGAAAGTCT
+
455>;>CAB@BCCDD@A@CCCCCCC@BBB@DAA??@>@@EDDCCCC@BB?B<AACCCGDD5C@DAAACCCAAAF>CBCCCJC5CC@C5;;;&9@?;ABCCBBB@@>@@CB@BBB?BBBBCCCBBBBCCCCCBACCCC?BCCCBBBA;?;@::6:AABBCBB@CDCA@??BB?@AA?B@;==7?>>;>@@@@2@A<A9::ABBBB?C?BACC<A<AACCC@CCDDCCC=@=@@B=BED?BBCCAAACBBBCCABBBBBDDBAACCC@BBBBB?BB??=?D>CBAA
@ATNG8:04763:03586
GATGGTAGGCACTGCGCACACATCCCAGAAGATCAGGAACTCTAGAAGAATTCAGATTTTTAACACGAGAGTAAACGTAAAAAGAAGGTTTTACAAGACTCACGTTAACAATATTGCAGCAGTACGCACACAATCGAAGCGCAGTAAGGATGGCTAGTGTAACTAGCAAGAATACCACGAAAGCAAGAAAAAGAAGTACGCTATTAACTATTAACGTACCTGTCTCTTCCGAAACGAATGAGTACGAGAGAGCACACGTGTCTACCATCGTTATCGGAAAGTCT
+
5:::7<;@=?=>;;9CCCBBBBCCF>CBD>@?DCBB@BACGDDC@@>@A=A=B@B:;;;;*;9@@BDBAAA;:9.9>:;;;9$9<<<255906ADAD=:;DGBBCAD@@@>@BA=@@A@ACCIICAA@BA;;5;@@@=@ACBCDAD?CGC;;;;BBBBDBB?BDDABA?BB?CBB>ABBBD>B@@;@?@@@.@@=AABBCC@@B=A;???C<A;??CCC@AAACCEE?C::;B=BAA?AA@AABBBBBDCBBBBABBCCBBBBB><>B@@B?BBCC@BB<B>::
@ATNG8:04770:03571
GATGGTAGTGATACAGATCAGACACCAGAAGATCAGGAACTCTAGAAGAATTCAGATTTTTAACACGAGAGTAAACGTAAAAAGAAGGTTTTACAAGACTCACGTTAACAATATTGCAGCAGTACGCACACAATCGAAGCGCAGTAAGGATGGCTAGTGTAACTAGCAAGAATACCACGAAAGCAAGAAAAAGAAGTAACGCTATTAACTAGTTAACGTACCTGTCTCGTTCCGAAACGAATGAGTACTATGTAGAGCTCTATACTACCATCGTTATCGGAAAGTCT
+
@BCB?BBF??@BBDCCCCCCCCGGD?CCC@CBBCBB@B?BB=>===:;;=A=@@?=8888'828========<<3;8:9;;;)447;.456/5??9===<AACBB@B@CC:;;A>ABBCCDCCBEDCGBBBCADCAA=;;;ABC@@>A@C@@?@BBBBBBC?CCCDCC?8834;;288::?9<88<??ABB1:939//*/>><=?575479996:5@@CDG@996BAA@@6;8:AD=A@?=@BACCBBBCBBBBBBBBBBBBAA>>>?=A???@<;;;=:>>6==>?
@ATNG8:04771:03599
GATGGTAGGTGCACATGAGTGTATCCAGAAGATCAGGAACTCTAGAAGAATTCAGATTTTTAACACGAGAGTAAACGTAAAAAGAAGGTTTTACAAGACTCACGTTAACAATATTGCAGCAGTACGCACACAATCGAAGCGCAGTAAGGATGGCTAGTGTAACTAGCAAGAATACCACTAAAGCAAGAAAAAGAAGTACGCTATTAACTATTAACGTACCTGTCTCTTCCGAAACGAATGAGTACTGCGTCTCACTCTCGCCTACCATCGTTATCGGAAAGTCT
+
@@<B@B@A?@A@BCCCCCCCCCBBCACCC?CCBCBB>B?BDDABBC?CC@C?BCC?????0>=BDCCCCCCCCD>CB@BABA1ACAH@CBC<CCC@D@@?BBC@@>A?BB?BBB?BBBCCCDBBCBBBCCCC?CBCC?BACCCCBB@C@CCC@BCCBBBBC@@@@AAB?BC?AAA;?@ABF<B>>;=CCCC3CC>A>>>BCAAB@B@BBBA<A=>=CCCACCCCBBB?A?ADD>DDD?AAACCCCCCBBCCCBDCCCBBCC@BBB@BCCBC@BCBB?BC=BA99
@ATNG8:04783:03550
GATGGTAGCTCTGCTCTGACTCTCGTACTCATTCGTTTCGGAAGAGACAGGTACGTTTAATAGTTAATAGCGTAACTTCATTTTTTGCTTTGCTTTCGTGGTATTTCTTGCTAGTTACACTAGCCATCCTTACTGCGCTTCGATTGTGTGCGTACTGCTGCAATATTGTTAACGCGAGTCTTGTAAAACCTTCTTTTTAACGTTTACTCTCGTGTTAAAAATTACTGTAATTCTTCTAGAGTTCCTGAATCTTGCTGGCGCGTATGTATGTCGCCTACCATCGTTATCGGAAAGTCAT
+
:::<<@@B;:6<A@@@9;9@:;9AA::5:@9;05<<=4><4669?>=;<<7<@<<>>6@?AA;=8@=@B>><996::4///////#//77.//5>3;;:939555)5:5:555994;;;=>>>A=@99699>BB?A@9929@55.5;==?;@@;;;=<<<<<.55<5::9>7554944444.55:==.=4545;;:;+-+-588(----77:::859;::$,(,,6,,,(-056(/3;;;:;6949/-(-55(--/83667773339:333A>:5@<<5::>66/58//(--)-333-
@ATNG8:04784:03558
GATGGTAGCACGAGTCACTCATATCCAGAAGATCAGGAACTCTAGAAGAATTCAGATTTTTAACACGAGAGTAAACGTAAAAAGAAGGTTTTACAAGACTCACGTTAACAATATTGCAGCAGTACGCACACAATCGAAGCGCAGTAAGGATGGCTAGTGTAACTAGCAAGAATACCACGAAAGCAAGAAAAAGAAGTACGCTATTAACTATTAACGTACCTGTCTCTTCCGAAACGAATGAGTACATGAGATCTCGTGTGCTACCATCGTTATCGGAAAGTCT
+
:55<7<@AB<<==>>===?>=::44.54;29BAB@@=A?BCCCKEC@;;6;=@@@;;;;:'::?@?AABBC@A@9>@;;;;;*;C@C@CDD;CDG@CBCCCCBCB=@=AA>BAB=@@CBBBBBCFCCCCBCCAGDBB@BAAABBBB?B@C:::;GABBAAA?CBCBCD?BA@BCC?BBBBB@A@@??????.<A??????BCCB=C:==>>=B=BB@A@@BBBCBBB@B@BCK>BBB>ABBCCCBABBBCBBBBBBBBBBBCBC?B@>>B@CBAA@CC>AAAB
@ATNG8:04789:03572
GATGGTAGCATCATGCATATCTCACCAGAAGATCAGGAACTCTAGAAGAATTCAGATTTTTAACACGAGAGTAAACGTAAAAAGAAGGTTTTACAAGACTCACGTTAACAATATTGCAGCAGTACTCACACAATCGAAGCGCAGTAAGGATGGCTAGTGTAACTAGCAAGAATACCACGAAAGCAGAAAAAGAAGTACGCTATTAACTATTAACGTACCTGTCTCTTCCGAAACGAATGAGTACGATGAGAGAGCTCTCTCTACCATCGTTATCGGAAAGTCT
+
@@@D?CBCABBCCBBBCBCCCDCBA=ADC@CCCCBB@B@CBBBCCD?AA?A?BCCCCCCC2C?AAAABBCCAA?8=>9;;;;*;C=@<A@A9@BC@DAAACCDBB>A?;;;;CD@DBAACCCCCCCCCBCCC@BAAB>A@ACBBBC@C@C::;:CCCECBB?BBBBBA@CD@BBB>AACCC>>999AAAA3AD@B>?>BBBCC?B>AADD?B>BACBB?BBBBCBB@B@BCD>BBB?BBBBBCBA@CCCCCCCBCA@AAAAAAA<A?A?C?@A@C?CC:@@A?
@ATNG8:04789:03598
GATGGTAGCGAGCGAGTGTGTATACCAGAAGATCAGGAACTCTAGAAGAATTCAGATTTTTAACACGAGAGTAAACGTAAAAAGAAGGTTTTACAAGACTCACGTTAACAATATTGCAGCAGTACGCACACAATCGAAGCGCAGTAAGGATGGCTAGTGTAACTAGCAAGAATACCACGAAAGCAAGAAAAAGAAGTACGCTATTAACTATTAACGTACCTGTCTCTTCCGAAACGAATGAGTACCTCTCAGACGCTCGTCCTACCATCGTTATCGGAAAGTCT
+
@??C@CAC@CC@?@CCBBBCCECCC?CCCACCCBBC@C@CCCCCCC@CC=A>CCC>@@@@0@@CCCCCCCCCC@9@@99:9:*:C>C:AAA9BCCABBCCCBDBB?C?BB@BBB@CCCCAAABDDDDBBCCC@CCCE?BBBBBBCB?B@DAA?BCCCCCCD?BBCBBA?CCAAAA>??888-999;?DDFD2BE?BAAABCBBA=@?BBBB?B?BCCCC?CDCCBBB?A=ABB=BBD@CABBBBA?ABABBBB@@@ABBBB>B@A>ABCCC@CGCC?@@;@A??
@ATNG8:04795:03571
GATGGTAGGTGCCATGAGTGTATCCAGAAGATCAGGAACTCTAGAAGAATTCAGATTTTTAACACGAGAGTAAACGTAAAAAGAAGGTTTTACAAGACTCACGTTAACAATATTGCAGCAGTACGCACACAATCGAAGCGCAGTAAGGATGGCTAGTGTAACTAGCAAGAATACCACGAAGCAAGAAAAAGAAGTACGCTATTAACTATTAACGTACCTGTCTCTTCCGAAACGAATGAGTACGAGAGTCAGAGCAGAGCTACCATCGTTATCGGAAAGTCT
+
<<<>9==A999:8AAB:69CBBBD?BAC@CD;;;B?B?BBBABBB?CC@CA;::??==?.?=ADBBBBBAAAC8=>87888(8=8==BAB9BCC@B???AABBB<@<@@;:;:5:AA>>=>??AA??>>>A;?=995///;899<4:5;=@<AB;:;>>>=AB??BB?;;8;@@,00;;59<<467676'694:AAAB>>;;1818<<=8=:??>>@;>??;;;>5;5;>=4=??;?A??????;;@@@@@@>>>>>;;;>??;?>B>A=>>?@=BC:@>==
@ATNG8:04795:03583
GATGGTAGCACGAGTCACTCATATCCAGAAGATCAGGAACTCTAGAAGAATTCAGATTTTTAACACGAGAGTAAACGTAAAAAGAAGGTTTTACAAGACTCACGTTAACAATATTGCAGCAGTACGCACACAATCGAAGCGCAGTAAGGATGGCTAGTGTAACTAGCAAGAATACCACGAAAGCAAGAAAAAGAAGTACGCTATTAACTATTAACGTACCTGTCTCTTCCGAAACGAATGAGTACTATGTAGAGCTCTATACTACCATCGTTATCGGAAAGTCT
+
@@BB?BA@?B=B=CDCBBA@@;?DC<BBB?CCCCBB@B@BBBECBB>BA<@<@CA@????,=<BAAAA@BB>??6<9:9===$4924.555&5;;9<9999:5594:@BB?CBB@BCCC@@ABABBCCBBA@=ABBA?BBBC:;;?=A@EJD@CCCCBA@A@CBBCDD?BB?BBD?B::9D<AAA?CDCBB3BB@CBBBBCBA?<?<>>>@<@=AABBB@CCBBDBC6:39==6999=ABBCCCCCCCCDDBBBBBBBA;;;???:>>@@@:>==A<CD9?>==
@ATNG8:04797:03581
GATGGTAGCACGACACGACGATGTGTACTCATTCGTTTCGGAAGAGACAGGTACGTTAATAGTTAATAGCGTACTTCTTTTTCTTGCTTTCGTGGTATTCTTGCTAGTTACACTAGCCATCCTTACTGCGCTTCGATTGTGTGCGTACTGCTGCAATATTGTTAACGTGAGTCTTGTAAAACCTTCTTTTTACGTTTACTCTCGTGTTAAAAATCTGAATTCTTCTAGAGTTCCTGATCTTCTGATAGCGACGCGATATACTACCATCGTTATCGGAAAGTCT
+
55<B?CCCBBBCCCCCB@AA@A@@BCEFFCCC@CCCC>CJ>A?ACBBCCD@DBBBB?C?BCCC?C?ABBABCBBB=???=?.<?9@=>?5?@9:6:DD?CC>AABBBB@BBBBBCCC?CAA>A;A>@:::>><???A<@@AA>>>>?@??BA@@@<=<<;>>:>8999///@:;6:ADDH5B<>;?>>>>/=><==7=@A???==>@<@@@@/@;;;>=A<==:>B@?==<>D<A>>>>>8=>>>>>AA==:::;;;??;;;@@=???AA=BD??;@B:A;;:
@ATNG8:04752:03629
GATGGTAGCTATACGTATATCTATGTACTCATTCGTTTCGGAAGAGACAGGTACGTTAATAGTTAATAGCGTACTTCTTTTTCTTGCTTTCGTGGTATTCTTGCTAGTTACACTAGCCATCCTTACTGCGCTTCGATTGTGTGCGTACTGCTGCAATATTGTTAACGTGAGTCTTGTAAAACCTTCTTTTTACGTTTACTCTCGTGTTAAAAATCTGAATTCTTCTAGAGTTCCTGATCTTCTGGGTGTATCAGCGAGTATCTACCATCGTTATCGGAAAGTCT
+
45;C:BBCBBBBCCCDDDDCCEEACCCCCCCC@ABAD>BB@CACAA@CCC>BBB@@=@?CBBB@D?BBCCBBA?A?AA???1AA?BBBB<@B@?<?80+0>+00:;9:1:@BCD@@@?CB@=@??A>>@@AA=A>>>:=<<<<=AA@@@A@@@@A<@@@<AA<>7;;=?@A>>><@@@AA5@<>;>@DDC/>?;==18/////::;?=AAAA*:999A0707;49=====>;?7;;?;;=,//870899AA?>>>@@>=>>::;=<@@@@A<@@=>:=D6:;;<
@ATNG8:04755:03624
GATGGTAGATATATGCACGCTCTACCAGAAGATCAGGAACTCTAGAAGAATTCAGATTTTTAACACGAGAGTAAACGTAATAAGAAGGTTTTACAAGACTCACGTTGACAATATTGCAGCAGTACGCACACAATCGAAGCGCAGTAAGGATGGCTAGTGTAACTAGCAAGAATACCACGAAAAGCAAGAAAAAGAAGTACGCTATTAACTATTTAACGTACCTGTCTCTTCCGAAACGAATGAGTACTATAGACTATCTGAGACTACCATCGTTATCGGAAAGTCT
+
CAAA?BCBBAB@@@CBCCCBCCCBBACFDADBCBBB>A?@?@995<9<<>B??@>?<===$9,7??997AA@AC>BBCB@BB@A@9>4;;;.9@C9A96:@@@;;5;@?@;AA@<@BCBD@AABCCCCBAAC@CBBB@BCBBBCCD@C?BBB?AABAAABC@BBAAAB>AA<??A>AA@@@@8::;@BBBBB1BB?CCCBBCCCD@A@A@000+0+0>=@A@CBCBABC@B?BCB<B@@<@AA@@@AABBBCBCBAABCDCCCCCAA=ABBBFACBAA@CC<B;;;
@ATNG8:04757:03610
GATGGTAGCACACGAGATCTCATCGTACTCATTCGTTTCGGAAGAGACAGGTACGTTAATAGTTAATAGCGTACTTCTTTTTCTTGCTTTCGTGGTATTCTTGCTAGTTACACTAGCCATCCTTACTGCGCTTCGATTGTGTGCGTACTGCTGCAATATTGTTAACGTGAGTCTTGTAAAACCTTCTTTTTACGTTTACTCTCGTGTTAAAAATCTGAATTCTTCTAGAGTTCCTGATCTTTTGGTGTCTGATCTGTATCACTACCATCGTTATCGGAAAGTCT
+
<88?3:;AAABBBBBBBCGDDCBBBECCB@AAABCCD>CC?C?BBBCDDD?BCDDD@D?BBBB@B@CBCCCBBBC@BABAA2@@<AAAA<BFCC@B@@<@C<?>AA9999CCCCCA?<?CA>B>BB>B==>>7;>BB:>=AA>>?>AA@AAA99<=AAA9>@<A=>><>>>@@@<>>>AA5A=?7::DDD/AA@??5>;;778=:==18888(8>>?@<?=AB=>>>>>>><A=DC=99=>>.;-//6<;?@@@BBAA@@=;66;9<///<7@;774;;4;---
@ATNG8:04761:03647
GATGGTAGCGCGACGAGCGTAGACCCAGAAGATCAGGAACTCTAGAAGAATTCAGATTTTTAACACGAGAGTAAACGTAAAAAGAAGGTTTTACAAGACTCACGTTAACAATATTGCAGCAGTACGCACACAATCGAAGCGCAGTAAGGATGGCTAGTGTAACTAGCAAGAATACCACGAAAGCAAGAAAAAGAAGTACGCTATTAACTATTAACGTACCTGTCTCTTCCGAAACGAATGAGTACGTGTGCGACGTGTCTCCTACCATCGTTATCGGAAAGTCT
+
CCCC?CCCAABBDCBB@@ACCCCBD>BBB@CCBCCC?C=BBBABBB@BB?A>BBBBBBBB1B?AA@BBBBB@@B<@A@BBCB5BD@D>BBB;BCCACBCBCCCBB@C?BB?BDD?BBABBBBBCCCCBCBBD?CCCD<@?BBABAB?B?C??>@EBCCCCC?BBCBAB?BC?BAB?CCBBB=BAA>CCCCC2CC?B>>>CCDAA:>:>>AF<?9>CDDD=CCBBBCB>A>ACC>C??=@BBCDBBAAAAAABCCCCCAB??=>B><AAA@C?CCCC?CC=CCAA
@ATNG8:04766:03604
GATGGTAGCTATACGTATATCTATGTACTCATTCGTTTCGGAAGAGACAGGTACGTTAATAGTTAATAGCGTACTTCTTTTTCTTGCTTTTGTGGTATTCTTGCTAGTTACACTAGCCATCCTTACTGCGCTTCGATTGTGTGCGTACTGCTGCAATATTGTTAACGTGAGTCTTGTAAAAACCTTCTTTTTTACGTTTTACTCTCGTGTTAAAAAATCTGAATTCTTCTAGAGTTCCTGATCTTCTGTGTGTATCAGCGAGTATCTACCATCGTTATCGGAAAGTCT
+
CCCC@BB?A@666BCCCCCDCCCBCBCCCDBA>ACCC=BC=A;;;DCCAA?AA@@B@D@CBBB@C@CEAAA@?=<4==8;9.7;6>9:99+3>A;AAB?BB49:993728A9<>AB><>BA=A<@@??>><<8<><;:>BA>>;@@BA<<>@B@>9@@A<@@<A<?@?AA>>;;498;:::'9+8,2899::%882522&2855566655.56666$676662759;49>AA>:;5::=<<===158==>?888>>@?@@A;;;==9661/////)/55/37949///
@ATNG8:04767:03613
GATGGTAGTGATACAGATCAGACACCAGAAGATCAGGAACTCTAGAAGAATTCAGATTTTTAACACGAGAGTAAACGTAAAAAGAAGGTTTTACAAGACTCACGTTAACAATATTGCAGCTGTACGCACACAATCGAAGCGCAGTAAGGATGGCTAGTGTAACTAGCAAGAATACCACGAAGCAAGAAAAAGAAGTACGCTATTACTATTAACGTACCTGTCTCTTCCGAAACGAATGAGTACCCCTCAGACGCTCGTCCTACCATCGTTATCGGAAAGTCT
+
:///1788449@@;;===<<<>5566;;;8>>?===;>7;;;<;:<74404488933333$34;9::;<:777;1///////$//3:.444&5;<9;;<;;A<@@=B9:9<AAB?CBC@@???@AB;;9CAB==@<<870//77//)45844.49::445504999<<7;;6:8:68733.333633333$3838><<<=;?;9CCBB=8=9A;;<:>?>7888:6=7:::29::7;<<<;::::&33;6/////86786::91/////5:///4::)55==
@ATNG8:04769:03642
GATGGTAGTGTGTCTCTGAGAGTAGTACTCATTCGTTTCGGAAGAGACAGGTACGTTAATAGTTAATAGCGTACTTCTTTTTCTTGCTTTCGTGGTATTCTTGCTAGTTACACTAGCCATCCTTACTGCGCTTCGATTGTGTGCGTACTGCTGCAATATTGTTAACGTGAGTCTTGTAAAACCTTCTTTTTACGTTTACTCTCGTGTTAAAAATCTTAATTCTTCTAGAGTTCCTGATCTTCTGGATAGCGACGCGATATACTACCATCGTTATCGGAAAGTCT
+
44885:<CEECCCCBBBCCBCCCCCCBBBB;<7<AAC>BC@C@BDBBBCE@CDCCC@CACCCC@D@CCCCCCB?C@CCCDD5DD@CCHL?BB@A>ACC@CEA=;;GCHBGDCCCGCBABCD@D@CCBBBCCC@CCCC?BBCCCCCCCCBBBBCDB?ABB=AB?C>ABBB@@ADC@DDFFD;CAC@BBCEC2AB@@@=ABBBBBAACB5;;;<*;@@=@BCALE@BBCBBBBAE@BBBICCACBC@CDBBBCCAAA@A@DCCCCBB@BCBAB?BCCC?CB>BA@@
@ATNG8:04772:03608
GATGGTAGTGTCATATGAGAGTGTGTACTCATTCGTTTCGGAAGAGACAGGTACGTTAATAGTTAATAGCGTACTTCTTTTTCTTGCTTTCGTGGTATTCTTGCTAGTTACACTAGCCATCCTTACTGCGCTTCGATTGTGTGCGTACTGCTGCAATATTGTTAACGTGAGTCTTGTAAAACCTTCTTTTTACGTTTACTCTCGTGTTAAAAATCTGAATTCTTCTAGAGTTCCTGATCTTCTGGCTCTCGTAGACAGATACTACCATCGTTATCGGAAAGTCT
+
44485:;<<DCDDBBBCCCCGCCCCCBBABDFADBBB<BB>B@BCCCBCBAECGCC@C@B;;;<B9BCCECCCEE@CCCCC5CC@DBBB>BBBC?BB<68:*..-88<9>C@@A?@@@CCF@C@BBBBBBBB@CCBB?@EDBBCCCAAACCBBBB>BAA=AA>A>BA@@@BBAB>@@@@@8A@E@BBCBC0CAA@@;@;;;A@@@?A4;:;:*;BBAB?B?BGAEEDDA@A@CAEBBBCC@C@@=@B;;;DCBBCGCCCCCCBBB@BBBCC@BBBC?BC>BBCC
@ATNG8:04772:03638
GATGGTAGCGCATATCAGCGCAGCCCAGAAGATCAGGAACTCTAGAAGAATTCAGATTTTTAACACGAGAGTAAACGTAAAAAGAAGGTTTTACAAGACTCACGTTAACAATATTGCAGCAGTACGCACACAATCGAAGCGCAGTAAGGATGGCTAGTGTAACTAGCAAGAATACCACGAAAGCAAGAAAAAAGAAGTACGCTATTAACTATTAACGTACCTGTCTCTTCCGAAACGAATGAGTACGATGAGAGAGCTCTCTCTACCATCGTTATCGGAAAGTCT
+
DDCB?B:59>BBBBCDCBBBCCDCC?CBB@CCCBCD999;AAAB@@<@C>@=@BBBBCBB3B>BBCBBBCCDBC>CCCCDCC2DD@D@DDD8BCC@CCCCBCB@@;@<@B?BCD@CBCCCBCBCC@@ABBCA;@@00+0==@@@;;69?D:;:<FBBAAABACCBCCC?BB@CCD?BBBBB=A@@;:::999%9?;;?<?BACBB7957@@@=A?BBCIH@CCBBBBB>A?BBD=BBB>AAABAAAAA?@?AA@AA@889>9999A=AA7777BCCC>BB=B???
@ATNG8:04772:03639
GATGTAGCTCACGTACGTCACACGTACTCATTCGTTTCGGAAGAGACAGGTACGTTAATAGTTAATAGCGTACTTCTTTTTCTTGCTTTCGTGGTATTCTTGCTAGTTACACTAGCCATCCTTACTGCGCTTCGATTGTGTGCGTACTGCTGCAATATTGTTAACGTGAGTCTTGTAAAACCTTCTTTTTACGTTTACTCTCGTGTTAAAAATCTGAATTCTTCTAGAGTTCCTGATCTTCTGGCTCTCGTAGACAGATACTACCATCGTTATCGGAAAGTCT
+
///999@@945559955554445;555555;166AA0668<9656==?:7;;///473788:6<7558A>?>BA@BBBBB1BB=@@AA<99:C?9:9;99189=:AC@BB@AABBB?DB@<>:=<>>?8876<<==7;;A??<=;::>>A88888;;;<>>:>7;:A9977;:175555&59=7<<<<;+::<;;1;<=888A@@@=ADBF/>;;;B=B7;;8;;?@>>>=@<A?????<<<;>=====;;888A??;;;?;;;;>==@@;>=<<1//)/7//
@ATNG8:04773:03621
GATGGTAGGCGTGTGAGAGTCTGCCCAGAAGATCAGGAACTCTAGAAGAATTCAGATTTTTAACACGAGAGTAAACGTAAAAAGAAGGTTTTACAAGACTCACTTTAACAATATTGCAGCAGTACGCACACAATCGAAGCGCAGTAAGGATGGCTAGTGTAACTAGCAAGAATACCACGAAAGCAAGAAAAAGAAGTACGCTATTAACTATTAACGTACCTGTCTCTTCCGAAACGAATGAGTACGATGAGAGAGCTCTCTCTACCATCGTTATCGGAAAGTCT
+
?;@D:>CC@CBCBBBCECCBBBCCC?CBB@BEECCC@C@CCBBBCB@BB@C?BBAAA@@@.;6;CAAABBBBBC;DA::999(:9382777+7:<6=BBBBBBBB>B?AA>BBC@CBBBCBB@@:::?==>@<@@AB<>>:::;>?8>:>AB=>?>B>>>@<@@A@BB@CE@CCB@BCCFE=D;;9;CCCD5CGACBBCD@@@A8;6;BA@=A>BA;:9=??BBBBB?A>BCD>BCCAEE00000>>>ACCDEBBB;;:@@?????BCECE>CBBB?AD;@@A@
@ATNG8:04777:03630
GATGGTAGTGTGTCTCTGAGAGTAGTACTCATTCGTTTCGGAAGAGACAGGTACGTTTAATAGTTAATAGCGTAACTTCTTTTTCTTTGCTTTCGTGGTATTCTTGCTAGTTACACTAGCCATCCTTACTGCGCTTCGATTGTGTGCGTACTGCTGCAATATTGTTAACGTGAGTCTTGTAAAAACCTTCTTTTTACGTTTACTCTCGTGTTAAAAATCTGAATTCTTCTAGAGTTCCTGATCTTCTGGGTCTCTCTCTCACGCACTACCATCGTTATCGGAAAGTCT
+
448<7<>@?@;=>>@;;<=@A666<655=;:?>;???58:;?>::9:6==9<>>5560549<BB?B?BB@AA:9.5;.55:::(;99099990;=:;5;<<7<>16666<<7<@@B@ABB?BBB>B>;;;>??9949999=@A@;;;;?<=B@@@=9:4;:92::298==>:>?C>=9999999$94=<<<<==+66B>@)5595555555.5555$55555.5.5:55///0/727279:<=>8<<@=999:9?==;>?>>??995@<;>==9929:>>7?@8@@99
@ATNG8:04786:03625
GATGGTAGACACGTGTGCTCTCTCGTACTCATTCGTTTCGGAAGAGACAGGTACGTTAATAGTTAATAGCGTACTTCTTTTTCTTGCTTTCGTGGTATTCTTGCTAGTTACACTAGCCATCCTTACTGCGCTTCGATTGTGTGCGTACTGCTGCAATATTGTTAACGTGAGTCTTGTAAAACCTTCTTTTTACGTTTACTCTCGTGTTAAAAATCTGAATTCTTCTAGAGTTCCTGATCTTCTGGACGACGCGCACTTGACACTACCATCGTTATCGGAAAGTCTT
+
55<<7<B>B>CC@@@A@@?@;56==;;?=@??6@@BA<BC?B?BCBBAAC?@@@@@<@?BABE@B?BBCCBBBBC>BBBBB1@B;==B>6BBCC>AA@=??7<><8=B=A?BBCC?@<:;?=C5:::555;=<A???6::>???A>==>>=::;?;86/7;:)/*/55655678(./757+5395>>:::*>9A@C9>;;;@@D>>>:>AAA/>>>>@=B:=>;@@AA;<;=B=;<;>>@=7774;----=9777//)/<<:>>@A=>>>>>:>??>;=<1:://,
@ATNG8:04787:03616
GATGGTAGCACGAGTCACTCATATCCAGAAGATCAGGAACTCTAGAAGAATTCAGATTTTTAACACGAGAGTAAACGTAAAAAGAAGGTTTTACAAGACTCACGTTAACAATATTGCAGCAGTACGCACACAATCGAAGCGCAGTAAGGATGGCTAGTGTAACTAACAAGAATACCACGAAAGCAAGAAAAAGAAGTACGCTATTAACTATTAACGTACCTGTCTCTTCCGAAACGAATGAGTACTATGTAGAGCTCTATACTACCATCGTTATCGGAAAGTCT
+
5:@B:=AABCB>;;;=@;;>BBBCC;@BB@ABBA;;7;<ABBBBBCADI@B?BBBCCDDD2C?BBG;;;BCCDD>CC@@@@@0@?=A=@@A;AEIGEABCCECDC@G@BB?BBB8;;BBBCBBCCCECCCCC?CDBB?AAA@BB@?=@@DBB?BCCDBBBC@DCC?CC@CC@CCE@BBDBB;@@A?CBBBB3BB@BBCCCAAAC?C?BAA@9=8=>@@A?BBBBBBB?B?BCC?CDC?BBBCDDBBAAABBBCCCAA>:::>>>>;B???@=@@@B=BA8@;::
@ATNG8:04789:03622
GATGGTAGTGTGTCTCTGAGAGTAGTACTCATTCGTTTCGGAAGAGACAGGTACGTTAATAGTTAATAGCGTACTTCTTTTTCTTGCTTTCGTGGTATTCTTGCTAGTTACACTAGCCATCCTTACTGCGCTTCGATTGTGTGCGTACTGCTGCAATATTGTTAACGTGAGTCTTGTAAAACCTTCTTTTTACGTTTACTCTCGTGTTAAAAATCTGAATTCTTCTAGAGTTCCTGATCTTCTGGAGATATCATCAGCGAGCTACCATCGTTATCGGAAAGTCT
+
A@@D;C<ABCBCBB@@;BAAACCDCCDDCCBB?B@@@<AC?C@CCBBBCC?BBBBB@BBDDIDAC>AABBAAACC?B@@B@2BBBCCFF>BBBB@BBBAFF;;<CBED@CCCCCCCD@CCC?A<A@A??@A@=@B@@>BBBBBCCDCCBBBBBBC?CCC?CC?C@BCBCCBBCC?BBCCC;C@B?CCFFF5BBCCC=BBBBBBCBCCBDDDD5CBBBB6:8:C@DGDAAAC@C@BBBCCE;::B?BBBBBBBBBAAACCABAAAI@BBBCCABCBC=@@;@?@@
@ATNG8:04748:03669
GATGGTAGCACACGAGAATCTCATCTGTACTCATTCGTTTTCGGAAGAGACAGGTACGTTAATAGTTAATAGCGTACTTCTTTTTCTTGCTTTCGTGGTATTCTTGCTAGTTACACTAGCCATCCTTACTGCGCTTCGATTGTGTGCGTACTGCTGCAATATTGTTAACGTGAGTCTTGTAAAACCTTCTTTTTTACGTTTACTCTCGTGTTTAAAAATCTGAATTCTCTAGAGTTCCTGATCTTCTGGATATGAGTGACTCGTGCTACCATCGTTATCGGAAAGTCT
+
>8:>5:::>@@@;<</.(-52,,,,,,,--597;<?;;;<&4<.4.4888::<;@>???=?@BBCB@C>BABBB??8?3999:9'93,3;;91;A9:99CD@BC?BAAAAA>@@@A??AA5;88189@?@??@BB<A;;;<?=;;;:7879;:::==A8:8:;==:?<@AAABA@@@<@;;;;/;9>:>=>>>='<=676.77;//.55399'2222$2788:6;6777A??<<<8<9===BBB;>>D=@@???>>>???>==@???BH=@=;;;=@@>>;>A9AABB
@ATNG8:04748:03698
GATGGTAGGAGACACGTCGCACACGTACTCATTCGTTTCGGAAGAGACAGGTACGTTAATAGTTAATAGCGTACTTCTTTTTCTTGCTTTCGTGGTATTCTTGCTAGTTACACTAGCCATCCTTACTGCGCTTCGATTGTGTGCGTACTGCTGCAATATTGTTAACGTGAGTCTTGTAAAACCTTCTTTTTACGTTTACTCTCGTGTTTAAAAATCTTGAATTCTTCTAGAGTTCCTGATCTTCTGGTATACACACTCGCTCGCTACCATCGTTATCGGAAAGTCT
+
AAAC@CCC@CBCBBCBCBBCD@AAAA@CCCAA=A::;6;B@FABBBCCCD@CCBA@?A@ECCC@D?BAADCBBAC7??8;8);>8=999(7;;>;?@@9@A<??ACEE?AAABBBBB@B??;?=BB;;;AAA<>:;;:==>C888AA>==?@;;;9=>=:>>5;5;;;A@===<479777*74<:=>DDD/@@;:;1:7=977=>787(7776'277/7A9A55505857/..0537799==:=>A;AA;;<@@>==?;;;==;;;A<;;;=A=@@?B=DD7>>AC
@ATNG8:04753:03670
GATGGTAGCACACGAGATCTCATCGTACTCATTCGTTTCGGAAGAGACAGGTACGTTAATAGTTAATAGCGTACTTCTTTTTCTTGCTTTTCGTGGTATTCTTGCTAGTTACACTAGCCATCCATACTGCGCTTCGATTGTGTGCGTACTGCTGCAATATTGTTAACGTGAGTCTTGTAAAACCTTCTTTTTACGTTTACTCTTGTGTTAAAAAATCTGAATTCTTCTAGAGTTCCTGATCTTCTGGGTCTACGCTCGTCGCGCTACCATCGTTATCGGAAAGTCT
+
:44@7<@@@BBB;;9<@BBBCCAA@CBBCBBC@CBBB>CF@CACDBAACDACDCBC@CABDDD@C@CCCCCBBB?<78878':<4=@CDF;CDAA>@AA=?B>???CBB@ACCCCBBB>B@@<@B???AA>>?A@???<@>=>>>>>>ABBAA===<:;;=>=:><===@@@AA@<;<;CA2?3818>>>>/=;76607<9//*/78>188888%878:;<>9>@;@@AB>=?<B=BB>?;;4::::1;<<<?@>=>>AA???888@>>>>BB;>==B=BA8@@@@
@ATNG8:04754:03664
GATGGTAGTGATACAGATCAGACACCAGAAGATCATGAACTCTAGAAGAATTCAGATTTTTAACACGAGAGTAAACGTAAAAAGAAGGTTTTACAAGACTCACGTTAACAATATTGCAGCAGTACGCACACAATCGAAGCGCAGTAAGGATGGCTAGTGTAACTAGCAAGAATACCACGAAAGCAAGAAAAAAGAAGTACGCTATTAACTATTAACGTACCTGTCTCTTCCGAAACGAATGAGTACGATGAGATCTCGTGTGCTACCATCGTTATCGGAAAGTCT
+
A<@C@CBBBCDBBBDDCBBBCCCCC@CCC@CCCCB:997;;@@GCC@BC@CACCCBBBBB3B@DCBABA@BDDE>CCAAA@A2A@=?49:96;BC@CBDFFCDCD@C?CC@DDD<A@BCAAACCCCCCCDAB=ACAA>ABBABB@@=@?BBB?CCCBBBCD@CBBCCC@BB?BBB=??888-9=<<999999%99<;848C=BBB9794BBC?B@BBABBACCCCCBA<?;;;;0;;;5:A@ABBBBBBCBBBBA=><A@>>???@>BAAAD@AAAB?CC:A>>>
@ATNG8:04756:03678
GATGGTAGTAGTACACTAGTCATACCAGAAGATCAGGAACTCTAGAAGAATTCAGATTTTTTAACACGAGAGTAAACGTAAAAAGAAGGTTTTACAAGACTCACGTTAACAATATTGCAGCAGTACGCACACAATCGAAGCGCAGTAAGGATGGCTAGTGTAACTAGCAAGAATACCACGAAAGCAAGAAAAAAGAAGTACGCTATTAACTATTAACGTACCTGTCTCTTCCGAAACGAATGAGTACTGTATCTATGTGTGCGCTACCATCGTTATCGGAAAGTCTA
+
898=0//>@@;;6=<;;;;;;<<<97://)/;79;;7;:>>>A655.55.57==:;:<<<<%<6<55555>:::;18844444$4:5:3;99+95925;?;BB@AA6;29=8==9.444899<=6699:ABBA=A;::299499489-5.49939::8<<::7:==<<B8AA>@==6;9333(33;,339999%:=>===B<<;::5:.22792:5:;B@@<;;:9=<<8=4==?9?:?99979?@>>>>>?>BBCBA<:;:A874=;8:7776222:398/66...
@ATNG8:04762:03699
GATGGTAGATACTCGCTGATACACCCAGAAGATCAGGAACTCTAGAAGAATTCAGATTTTTAACACGAGAGTAAACGTAAAAAGAATGTTTTACAAGACTCACGTTAACAATATTGCAGCAGTACGCACACAATCGAAGCGCAGTAAGGATGGCTAGTGTAACTAGCAAGAATACCACGAAAGCAAGAAAAAAGAAGTACGCTATTAACTATTAACGTACCTGTCTCTTCCGAAACGAATGAGTACTGTATCTATGTGTGCGCTACCATCGTTATCGGAAAGTCT
+
:99?7<BBBAA<6;6DBCCBA@BBB=BCDAECCCBB>B>A@BCCAA>AA?A?BBBCCCCA/C?CCAABBBA@@@:@@BBDEE5CB@@@AEE;BBBACCCCBBBB@>@?BA?BBC@BBBCCCCCDCCCCABBC@CBBB@BBBABB@@=A@BAB@BBCBBCBB@BBBBCC?BB@CAA<@?:99,7778778899$9<8;A<A@BCBB?B@?<>>7;7;@CDC@CCCCBBB?A?AAD=@@@=@:::@@AABBBBBCDDAA9::BBBBBB<>;??B?B?==:=F:B>>>
@ATNG8:04763:03652
GATGGTAGCAGACGTGACAGAGCGCCAGAAGATCAGGAACTCTAGAAGAATTCAGATTTTTAACACGAGAGTAAACGTAAAAAGAAGGTTTTACAAGACTCACGTTAACAATATTGCAGCAGTACGCACACAATCGAAGCGCAGTAAGGATGGCTAGTGTAACTAGCAAGAATACCACGAAAGCAAGAAAAAGAAGTACGCTATTAACTATTAACGTACCTGTCTCTTCCGAAACGAATGAGTACGTGTGCGACGTGTCTCCTACCATCGTTATCGGAAAGTCT
+
>:<A?CACCBBBDBBBBBBCCCCDD?AAA?BBBCBB=@<@@A@@@B?BB@B?CBBBAABB2A>ABBBBBC???C>CBBDEGE3CC?B?CDD;CCGA:;;CBCC@@>@>BA@CBB?BBBCCDCCDCCBBCCCC@ABBC?BBBBBBBB=@=A;;7;BBDCCDC@CCCAAA?BC@888>AABCC>C>>899999(9@;?9:9DCBBA;>;>??D=D<A@CAA?@B@@@BB@B?BBG=AAA=::9???AAAABBBBBBBBBBA>>=ABB?ABA?B?BBBC@BB=B??>
@ATNG8:04770:03663
GATGGTAGGCGTGTGAGAGTCTGCCCAGAAGATCAGGAACTCTAGAAGAATTCAGATTTTTAACACGAGAGTAAACGTAAAAAGAAGGTTTTACAAGACTCACGTTAACAATATTGCAGCAGTACGCACACAATCGAAGCGCAGTAAGGATGGCTAGTGTAACTAGCAAGAATACCACGAAAGCAAGAAAAAGAAGTACGCTATTAACTATTAACGTACCTGTCTCTTCCGAAACGAATGAGTACTATGTAGAGCTCTATACTAATCGTTATCGGAAAGTACT
+
::542444.449:<BABB;945444)4;=@CEDCCCAC@BBCC@@@<@@-0-0>@BBDCD5C@CCCCBBBBBBC>A99:===,=>;@=AAB9BBB?B???CCEBB?C?A@=>8818?@@@@@BBB@@@@?>><AA?A;?>?@>@@@<@=@>B?BBBBB@@A?AAABBB?BD@BBB?BAAA@8@??:@@@@@2=><@@AAAAA>><><@??A<A;=<<<A<>@>><<<;C9>>?7?BA:=>???:::B???A:99??A?>;887>:=<8918>>>)00)0///3
@ATNG8:04774:03664
GATGGTAGTACATGATAGACGACACCAGAAGATCAGGAACTCTAGAAGAATTCAGATTTTTTAACACGAGAGTAAACGTAAAAAGAAGGTTTTACAAGACTCACGTTAACAATATTGCAGCAGTACGCACACAATCGAAGCGCAGTAAGGATGGCTAGTGTAACTAGCAAGAATACCACGAAAGCAAGAAAAAGAAGTACGCTATTAACTATTAACGTACCTGTCTCTTCCGAAACGAATGAGTACTGCGTCTCACTCTCGCCTACCATCGTTATCGGAAAGTCT
+
888<<::A?AAC;:6=?>@C<:;96:<==:<:;@9:296@566;=>:>>:=3889444444#57<556;9@<99:)9@;;:;:$4<7;2555&59949>665DB;;79;@A=B@B>AACABB;;;@@BBBCBB@CCBB>BBAAB@@A@B=@;;4:A@@BC@@=@CCB@?<@C?BAC=??=<<6<8959ACCC3BB@B@A???9:9=A=BBBB@B?BDGGE@CDCBCBB?@>@CD=B;;8;@BBCBBBBB?AADDBCBCCBAA<@;;7;BBBD@CCBB?BE?CBBC
@ATNG8:04774:03670
GATGGTAGACACGTGTGCTCTCTCGTACTCATTCGTTTCGGAAGAGACAGGTACGTTAATAGTTAATAGCGTACTTCTTTTTCTTGCTTTCGTGGTATTCTTGCTAGTTACACTAGCCATCCTTACTGCGCTTCGATTGTGTGCGTACTGCTGCAATATTGTTAACGTGAGTCTTGTAAAACCTTCTTTTTACGTTTACTCTCGTGTTAAAAATCTGAATTCTTCTAGAGTTCCTGATCTTCTGGATAGCGACGCGATATACTACCATCGTTATCGGAAAGTCT
+
777@69<@BBBEDDFABCBBBDCCCCCCCCBB@BBDD>DE@A?ADCBBBB>BBB@@=A@CAAB=?<?@@?@===>8=B===+@?6C???3?@;>9?BA<AA<::9@?>8>?AABBBB>?>>;>;?A?>>888=@A@A:>>>===>===>:;:=<<:888:>>1858AAAAA@@@:<>BAB3>:><;;;;;+:=<<=6999///;98=<@DFD/A<;;>4:0889?@@@>==<><>===>>:>;;5;>>?@???@A;;;=======;;;;@@<===>:>=5;;;?
@ATNG8:04777:03699
GATGGTAGACACGTGTGCTCTCTCGTACTCATTCGTTTCGGAAGAGACAGGTACGTTAATAGTTAATAGCGTACTTCTTTTTCTTGCTTTCGTGGTATTCTTGCTAGTTACACTAGCCATCCTTACTGCGCTTCGATTGTGTGCGTACTGCTGCAATATTGTTAACGTGAGTCTTGTAAAACCTTCTTTTTACGTTTACTCTCGTGTTAAAAATCTGAATTCTTCTAGAGTTCCTGATCTTCTGGTATGACTAGTGACTACTACCATCGTTATCGGAAAGTCT
+
444<9>CCCBB@>;<666<A>==CCCABBCCD?CBBB>BMGEACB@AABB?ABA@@<@?DBBBAE?BBBBBBBBB?ACDDD3BB?BBBB=BBAA>ABB;?@=??@A@@?BBBDDCBA;?@A<?<@A@@:;;>=AA@@9=>@@@@?>@@AAA<==B<?<<8:949;A=>>???==8==??@5@8=8:::::*:=88818>>?@A<://)////(/;>=A=D;>?<@@??>>><?<?@@A@@8::?<A>>>=>=@@@@@>>>B===<@@@>>;>@<<689196//
@ATNG8:04778:03687
GATGGTAGAGTACAGTGTAGTAGACCAGAAGATCAGGAACTCTAGAAGAATTCAGATTTTTAACACGAGAGTAAACGTAAAAAGAAGGTTTTACAAGACTCACGTTAACAATATTGCAGCAGTACGCACACAATCGAAGCGCAGTAAGGATGGCTAGTGTAACTAGCAAGAATACCACGAAAGCAAGAAAAAGAAGTACGCTATTAACTATTAACGTACCTGTCTCTTCCGAAACGAATGAGTACTATAGACTATCTGAGACTACCATCGTTATCGGAAAGTCT
+
///9)//:;<AA966?;>@ACCCGH<;;D:@>?C;:49;A>>:::@8:7176;<>?BCBB1A=A77:BB@A>?>8?>?BBCC1;?:B8@@@4@@@7;:CBBB@AB6;6;@?ABD@CDAABBGGGDBCB@@@@<AC;;8:AA@BBBB?C?BCB@BCDCCCCC@CABBBB?BB?@@?489<;;33331799:>.>:6:87779978689>9=><@<?ACBB?ABBBB?=7;7:::5000)0/899::::::;;===<<<<ABBBBBB:<777?<?@BC@CD=AAAB
@ATNG8:04781:03692
GATGTAGGCACTGCGCACACATCCCAGAAGATCAGGAACTCTAGAAGAATTCAGATTTTTAACACGAGAGTAAACTGTTAAAAAAGAGGTTTTACAAGGACTTCACGTTTAACAATATTGCAGCAGTACGCACACAATCGAAGCGCAGTAAGGATGGCTAGTGTAACTAGCAAGAATACCACGAAAAGCAAGAAAAAAGAAGTACGCTATTAACTATTAACGTACCTGTCTCTTCCGAAACGAATGAGTACTGTATCTATGTGTGCGCTACCATCGTTATCGGAAAGTCT
+
::;95<;5566==@:@<<00///:17/4.4995597@8<=<<<<<8<=8<5:>555==='>8888449;544=18;88-33333#3335999.889(/(///(/87779(/(//4///(/696===><;;9995545:;4505:;8::55269>==49/0/8///4699<5/*/8(--8(---///&/694777777$660////855556;69988.5-5294<8@@<995B>B>BAA7<88187787?@CCB@AAB:9:A@???:99AB>==??>166;>;@A7?8:;
@ATNG8:04787:03651
GATGGTAGACACGTGTGCTCTCTCGTACTCATTCGTTTCGGAAGAGACAGGTACGTTAATAGTTAATAGCGTACTTCTTTTTCTTGCTTTCGTGGTATTTCTTGCTAGTTACACTAGCCATCCTTACTGCGCTTCGATTGTGTGCGTACTGCTGCAATATTGTTAACGTGAGTCTTGTAAAACCTTCTTTTTACGTTTACTCTCGTGTTTAAAAATCTTGAATTCTTCTAGAGTTCCTGATCTTCTGGACAGAGTGTGCAGATACTACCATCGTTATCGGAAAGTCT
+
777<;0/9BAB;95;565<>;;;;<;999;;<7@@CC>CCAC@CC;;;CC>ABBA@=@=?:>:7<4::A=>:8=<7::::9)994:::=6=?>>*0/--(-50////9:*//:::=>??>==9<8=>>===>>9>>:;6;@?<===;:;====8995///388(/(5:6659<<@<?AAAA2A5858ABBB/??@??1;:;785::8=>79>>>,9//)/8380::5<:8:@=>:>177966;7///7=;9=>>><==>>;;;@?>>>;??AAB<A@?@=AA:AAA=
@ATNG8:04797:03679
GATGGTAGGTGCACATGAGTGTATCCAGAAGATCAGGAACTCTAGAAGAATTCAGATTTTAACTCGAGAGTAAACGTAAAAAGAAGGTTTTACAAGACTCACGTTAACAATATTGCAGCAGTACGCACACAATCGAAGCGCAGTAAGGATGGCTAGTGTAACTAGCAAGAATACCACGAAAGCAAGAAAAAGAAGTACGCTATTAACTATTAACGTACCTGTCTCTTCCGAAACGAATGAGTACGTGTGCGACGTGTCTCCTACCATCGTTATCGGAAAGTCT
+
:;;A@AAB?@@@@=@@@?>ABBBBB@BBBAA@?CEC@C>A@BBBA@>@E?B?AA@;;;;.;599===>@<995)5955999$9<7<5<<<0<@=059<A?@@;;5;9<=<@BB<??A?;;9AACAABDAAA@DCDC@DBBBCBBB?B>B::8;BBBBBBB@@@AAAA?BC=@@B?@@@BB=???>@@@@@,>?=???BCCCCC?C?BB>B<A<>>CCC>BBB;;9B?B?BCC=B;;6;:@???A::9@@@??@@AAC@?@@@?>@8948??AB>>:<<5<:;:
@ATNG8:04748:03745
GATGGTAGTATAGAGCTCTACATAGTACTCATTCGTTTCGGAAGAGACAGGTACGTTAATAGTTAATAGCGTACTTCTTTTTCTTGCTTTCGTGGTATTCTTGCTAGTTACACTAGCCATCCTTACTGCGCTTCGATTGTGTGCGTACTGCTGCAATATTGTTAACGTGAGTCTTGTAAAACCTTCTTTTTACGTTTTACTCTCGTGTTAAAAATCTGAATTCTTCTAGAGTTCCTGATCTTCTGGGTCTACGCTCGTCGCGCTACCATCGTTATCGGAAAGTCT
+
;5:A9B?ABBC;;:@=>AAA;;CCCCCBBB@@?@CCC>BB@B@@@ACCCC@BBB??<??BBBA@D@B??@DBBBC?CDCCC1?@?FBBB=BBBB@CBB?BC?ABBCBB@BBBBA?AA;A@@:?:>>>AAAAA;?=>=;>>>>??@@@@@@@;::?;:;;<@B=A:==AAA?===9<8888)89=9:;;;:*:>8888(8=<;;;:://(////'.587A;A;AA9@@?>;=<<A<A???;;7;;AD:@>?ABBB???>>>>AAAAA<AH@::5:<//+/:1;:::
@ATNG8:04750:03747
GATGGTAGGCACTGCGCACACATCCCAGAAGATCAGGAACTCTAGAAGAATTCAGATTTTTAACACGAGAGTAAACATAAAAAGAAGGTTTTACAAGACTCACGTTAACAATATTGCAGCAGTACGCACACAATCGAAGCGCAGTAAGGATGGCTAGTGTAACTAGCAAGAATACCACGAAAGCAAGAAAAAGAAGTACGCTATTAACTATTAACGTACCTGTCTCTTCCGAAACGATGAGTACTATAGACTATCTGAGACTACCATCGTTATCGGAAAGTCT
+
;;492444.4;;@?@:@;;<;;;<@8>AA;6;BBA@:@:?AA@A?B?BB?C@CAB;<;;;);2:==CCCCAAAC>BBBAAAA.89392777&7;;57833<<78>29/9<88:8/77?8?BBBBCCCFCA@?<;<::44=<?AC??=@@D;<;<CBAACCD@CCCAAA@BB?BBB>BAAAA:@AA?BCFCC3CC?BAAABBA??<?;@AAF<><>?BAA?ABAAA@@<;<>==5@000::=>ABB999C@>>>CCBBBBBAAAA=@@@?@<?ABB?BC>CBBB
@ATNG8:04751:03738
GATGGTAGTACATGATAGACGACACAGAAGATCAGGAATCTCTAGAAGAATTCAGATTTTTAACACGAGAGTAATCGTGAAAAGAGGTTTTACAAGCTCACGTTAACAATATTGCAGCAGTACGCACACAATCGAAGCGCAGTAAGGATGCTAGTGTAACTAGCAAGAATACCACGAAGCAAGAAAAAGAAGTACGCTATTAACTATTAACGTACCTGTCTCTTCCGAAACGAATGAGTACGTGTGCGACGTGTCTCCTACCATCGTTATCGGAAAGTCT
+
545:3::<>>666=ACBCC;999<>>;@@BCBCAA=A4555599?:?BB6;5:>944444$5.55<;;;669=8@@@@:==9+0//)///&/9:8565<9955.5.5=9:594;9;;;5555599>9900)/<//)448;<<;<7<7@::4@:99?@@=@@@@@@;9938888878?033;6>??>>.77/7778A>@@@4805753.3...///47;9<;55.549;<4<==8554448:4//////866/338871833/3;<=@<>=::59909;<:
@ATNG8:04756:03700
GATGGTAGTGCGTGAGAGAGAGACCCAGAAGATCAGGAACTCTAGAAGAATTCAGATTTTTAACACGAGAGTAAACGTAAAAAGAAGGTTTTACAAGACTCACGTTAACAATATTGCAGCAGTACGCACACAATCGAAGCGCAGTAAGGATGGCTAGTGTAACTAGCAAGAATACCACGAAAGCAAGAAAAAAGAAGTACGCTATTGACTATTAACGTACCTGTCTCTTCCGAAACGAATGAATACACATCGTCGTGTCGTGCTACCATCGTTATCGGAAAGTCT
+
AAAB?BC>>>;;9BBCCBB@BB9;:)9;9.5=@B;;8;?CDECCCC?CC@B?BBBBCDDD1B8BB=C@@AB;==6==BB>CC1CB:B7???6?BB@BABAAAACBABAHE?BBCAAA@DEFDBBBBIEEC;;6;BAA=@BAA@@:;6;?@@@?@BBBGCCC?BBBCBB>AB?BBB>BB<<>7;<<9899::9%9@;>99:AAACA=@@;:;:7;>???AA<>>>?>==5717=<.7//)///)/>>>===;;;=<==ACAAB@>>>5::>>>5;:::189*8<==
@ATNG8:04756:03710
GATGGTAGTGTCATATGAGAGTGTGTATCATTCGTTTCGGAAGAGACAGGTACGTTAATAGTTAATAGCGTACTTCTTTTTCTTGCTTTCGTGGTATTCTTGCTATTTACACTAGCCATCCTTACTGCGCTTCGATTGTGTGCGTACTGCTGCAATATTGTTAACGTGAGTCTTGTAAAACCTTCTTTTTACGTTTTACTCTCGTGTTAAAAAATCTGAATTCTTCTAGAGTTCCTGATCTTCTGGATAGCGACGCGATATACTACCATCGTTATCGGAAAGTCT
+
4444.44444499>556;=;;9<97///7785<::809A5;.9999<=<8<>>>>:B@C@@@2919<599CCCC@CCDDC5BA7:5==3:;::5:55.5C25959;:.59?=666@;>BB:B@BBBCBA??=?@@@;A@CA@;9:4499:<;::9>>>9>?:>7;;::544::056A>=.=59399999(999999+=44599;>?@8@==<<%?669>:>:?@<>=<5554.47;555;>7:;<:556<;;;==<<<<666=@@@899949.4449.44)4:88
@ATNG8:04759:03726
GATGGTAGTGTGTCTCTAGAGTAGTACTCATTCGTTTCGGAAGAGACAGGTACGTTAATAGTTAATAGCGTACTTCTTTTTTCTTGCTTTCGTGGTATTCTTGCTAGTTACACTAGCCATCCTTACTGCGCTTCGATTGTGTGCGTACTGCTGCAATATTGTTAACGTGAGTCTTGTAAAACCTTCTTTTTTTACGTTTACTCTCGTGTTAAAAATCTGAATTCTTTCTAGAGTTCCTGATCTTCTGGGATGTGTGCGCAGTGCCTACCATCGTTATCGGAAAGTCT
+
?@@D@ECCBBAACCCDDCCBBBDCCBBBB9999BBC>BB?B?CBABDDC?BBECC@B@CCCB?B?CCCCCCCCC@CCCCCC*CC@CABB>AB@B>BAA<AB?BBBDDDBFCCCCBBB?BCC?C?DCCCBBBCACCBB?BAAABBBBDDCDCCBBB?CCC@??>?@CCBBBCCCC@CBAA?-:4:9;;;;:;:#;BBCB>CBHCCCGCBB@BDCD5GCDDC?A>;;;7;@BCCBB?B?BDCCCD?B000+0000AFDCCBCBBBC?CBA=ABCBC@HCCF@DD?CB@@
@ATNG8:04766:03742
GATGGTAGCTCTGCTCTGACTCTCGTACTCATTCGTTTCGGAAGAGACAGGTACGTTTAATAGTTAATAGCGTAACTTCTTTTTCTTGCTTTCGTGGTATTCTTGCTAGTTGCACTAGCCATCCTTACTGCGCTTCGATTGTGTGCGTACTGCTGCAATATTGTTAACGTGAGTCGTGTAAAAACCTTCTTTTTACGTTTACTCTCGTGTTAAAAATCTGAATTCTTCTAGAGTTCCTGATCTTCTGGTATACACACTCGCTCGCTACCATCGTTATCGGAAAGTCT
+
455<9=CB;96;BAABABBB;;;BCCBA==00)/8;;8;C@CAAA@CCBC=@A@<;;)99=99;5A?BBA>A00,/<7>?@@@0/006=@@6ABAA<AAA;?B=@@AAAC9;;CCDBCC@BBCAC@BCBBBBBC>BBBB?CBBBBBBAABBBBBCFF?@@B?CD@E?AB@AACCCBCB;;;;;*;>B=AA@AA0@BCMI>CBCBCCBCBB?BBCC3BCB;;:;@BB?BBB@@@C?C@CCBCBB:;;C?BBBBCCBBBABBBAABAA@DADCA?A>ABCD?BB>BC;:
@ATNG8:04770:03743
GATGGTAGTATCTGTCTACGAGAGCCAGAAGATCAGGAACTCTAGAAGAATTCAGATTTTTAACACGAGAGTAAACGTAAAAAGAAGGTTTTACAAGACTCACGTTAACAATATTGCAGCAGTACGCACACAATCGAAGCGCAGTAAGGATGGCTAGTGTAACTAGCAAGAATACCACGAAAGCAAGAAAAAAGAAGTACGCTATTAACTATTAACGTACCTGTCTCTTCCGAAACGAATGAGTACTACTCTCAGAGACACACTACCATCGTTATCGGAAAGTCT
+
;44;7<@CCB@@?CCCBBBCCCCCC@CCB?BBCCBB?B@AAC@@AB?AA?B?AABBBCCC3B?BBCCCBBBBBB<A@ABBCC5BC?B>BBA9BCC>BAAABBB::6;?AA>BBB>A@CCCCCCCCCCCBCCC@CCBB?BCBCCC@@<@;@;;6;BBBCDBC@ABBAAA?CC@>=><>>BDD>??=;999999%9@;@8:9CCBB?:>:?>>><@<@ACCC@CCCCBAA797:@A9A?@=?CBBBCCGBBBBCCBB??@BBAAACCA=@?=>>>AA@>;@D:@===
@ATNG8:04772:03745
GATGGTAGACATATCGTACTCTCTGTACTCATTCGTTTCGGAAGTGACAGGTACGTTAATAGTTAATAGCGTACTTCTTTTTCTTGCTTTCGTGGTATTCTTGCTAGTTACACTAGCCATCCTTACTGCGCTTCGATTGTGTGCGTACTGCTGCAATATTGTTAACGTGAGTCTTGTAAAACCTTCTTTTTACGTTTACTCTCGTGTTAAAAATCTGAATTCTTCTAGAGTTCCTGATCTTCTGGCGCTCTTGTCACGTCTGCTACCATCGAATCCTCTTAGTCT
+
;55<9>AAABBDCCCCBBBDCCICCCGDCBBC@CBBB=BC>B?BABDCBB@BBBBB?B<??AC?C?CCCCCCC<@=@@AAA2@A=A89929@@B?CCB?BB99:FCCC?BCAB?>>>;>>>;><A@AB??@@:>><<.66<<=>>AC>>>??>>>;>>?<@A<A7;;;;:>><<676799.=3:355555(5://.'......7879-5552$288895959:6977588;-.-.8788859993655://+/7==;;;;;<BB@@=A??==:>>;?BA;>>A@A
@ATNG8:04775:03745
GATGGTAGAGTATCATGTGTATCTCCAGAAGATCAGGAACTCTAGAAGAATTCAGATTTTTAACACGAGAGTAAACGTAAAAAGAAGGTTTTACAAGACTCACGTTAACAATATTGCAGCAGTACGCACACAATCGAAGCGCAGTAAGGATGGCTAGTGTAACTAGCAAGAATACCACGAAAAGCAAGAAAAAAAGAAGTACGCTATTAAACTATTAAACGTACCTGTCTCTTCCGAAACGAATGAGTACATAGATATACGTATAGCTACCATCGTTATCGGAAAGTCT
+
444>7;@CCBCCBCCBBCBCCBBBC?@@C?DCCCBB?B@BCCCCCD@CC<B=>C@99:::';<CDCCCCB@9990;B;;;<;$9;5:7=@@2?BC@CBCBBCC@@=@?AA?BBC?BBCCACCCCCBBCCCBB?BFCC?BBBCCCBA?B@BAA>ABBBBCCB@DBB@@>:981:@@=ABBBCE:AA><0000000#..)....==A99387)7;56052'28<=>:>>==<5;4:2:;;/9:;4:AA@CCCBBBCBCCCCBBBBBCBBBAC?CAA>A?CAA@<@@7@0//
@ATNG8:04779:03734
GATGGTAGGACGAGCGTCTGAGAGGTACTCATTCGTTTCGGAAGAGACAGGTACGTTAATAGTTAATAGCGTACTTCTTTTTCTTGCTTTCGTGGTATTCTTGCTAGTTACACTAGCCATCCTTACTGCGCTTCGATTGTGTGCGTACTGCTGCAATATTGTTAACGTGAGTCTTGTAAAACCTTCTTTTTACGTTTACTCTCGTGTTAAAAATCTGAATTCTTCTAGAGTTCCTGATCTTCTGGCGCGTATGTATGTCGCCTACCATCGTTATCGGAAAGTCT
+
944<7;?@<;:9A@@A@AADCECC@BCCDBBB?BBCC>CC@C?BBBCCCC@BB9;;7;=AABDAEAGICBCCACC>BBBBB2AD@B@A@;@@@?9???9>B;9:9A@A<AA@@BABC@BBC@C@IDBBCIBB@BAB@@CCBBCCBBCCEDBB@@@=A;;6<A>B?BBBBBBDBB@BCDCB;C9;7;BBBB0CC;;;9;BBCIJCDCC=AAAA0@BC<;5;=@@=ABBBA<;7;?BACEDD@A@A=ADC<;<<;;C@@@CBC@C@@<@@AAB?BBBC7;;0;AAA
@ATNG8:04787:03726
GATACTCGCTGATGATATCTCCAGAAGATCAGGAACTCTAGAAGAATTCAGATTTTTAACACGAGAGTAAACGTAAAAAGAAGGTTTTACAAGACTCACGTTAACAATATTGCAGCAGTACGCACACAATCGAAGCGCAGTAGGGATGGCTAGTGTAACTAGCAAGAATACCACGAAAGCAAGAAAAAGAAGTACGCTATTAACTATTAACGTACCTGTCTCTTCCGAAACGAATGAGTACGAGAGAGCACACGTGTCTACCATCGTTATCGGAAAGTCT
+
?@AABCCCBDBBBBBBCCDDD?BDC@CBBCCC@B@BBDDCCB?BC?C@CCAA@DDD3A?ABBBCCAAAAC=BBBBDDD2BC?CABBB;BBCABBBCCBD997;?BC@DBB@CCCBBBBBDEEBBBBBC?CCCC?BBBB@@@AB@8@9989CCCCCCC@AABAA@?BC>AA@:@@898+:==9>>===.<D?A??@CCBB@;?;?BBB<?;?ACCD?CCDCCBB=?=?AA9A999:DCCBBAAABBCC@@@CBBBBBABBBC>B>@AC?@??B>CC9B@@@
@ATNG8:04793:03710
GATGGTAGTGTCATATGAGAGTGTGTACTCATTCGTTTCGGAAGAGACAGGTACGTTAATAGTTAATAGCGTACTTCTTTTTCTTGCTTTCGTGGTATTCTTGCTAGTTACACTAGCCATCCTTACTGCGCTTCGATTGTGTGCGTACTGCTGCAATATTGTTAACGTGAGTCTTGTAAAACCTTCTTTTTACGTTTACTCTCGTGTTAAAAATCTGAATTCTTCTAGAGTTCCTGATCTTCTGGCTCTCGTAGACAGATACTACCATCGTTATCGGAAAGTCT
+
<8::9>>><?<B?===CB;99BBAC666;<<;9666>7@>:>:>66:>>>9A<E?C@B@CBBBAG?BACGCCCCC?CCCCC2CC?CGDD?CC@@?@CD@BA;000A>D;BBBBCE>>8>00,0;@=@BAAAD=CCAB?BDCBB;;<BBABCB@@A<@;;6:@?C@ECCBBBBBD@DCBBB5@;?;>@@@@,@@;;;0;;;0@@@0008>A@A0>099B=@=@@49:A@=>A:@:@@999C?BBC?AACBAAABBAAABBBAAAAA@DEDCC@BCCEHHK>CBBC
@ATNG8:04751:03761
GATAGTGTCATATGAGAGTGTGTACTCATTTGTTTCGGAAGAGACAGGTACGTTAATAGTTAATAGCGTACTTCTTTTTCTTGCTTTTCGTGGTATTCTTGCTAGTTACACTAGCCATCCTTACTGCGCTTCGATTGTGTGCGTACCGCTGCAATATTGTTAACGTGAGTCTTGTAAAACCTTCTTTTTACGTTTACTCTCGTGTTAAAAATCTGAATTCTTCTAGAGTTCCTGATCTTCTGGGTGTATCAGCGAGTATCTACCATCGTTATCGGAAAGTCT
+
?A@CBBBDCCCBBBCCCCCCBBCDCCCB?>8===9@C@CACCCCCBB?BCCGF?A>BCCC@C@CCGBBBCCD>99999'9>;@CCDD;CCBA<@::4:>9?@BCCD@CCCCCECC@CDD?C?CDECBBBBBCCCC@CCCCBBCCDD@CCCCCB?CCE@BB?B@CBBBBCBCC@C?>>>4=;?<99999*9??AC=BDECCCDCCC=A@@A0@BBCC?A?AB?BBBBBBB?A@CCCDAA>@AB@=BCCCCCCCCCDCCBBCDCC@BCCCD?DBBB>BE@E@??
@ATNG8:04756:03798
GATGGTAGATATATGCACGCTCTACCAGAAGATCAGGAACTCTAGAAGAATTCAGATTTTTAACACGAGAGTAAACGTAAAAAGAAGGTTTACAAGACTCACGTTAACAATATTGCAGCAGTACGCACACAATCGAAGCGCAGTAAGGATGGCTAGTGTAACTAGCAAGAATACCACGAAAGCAAGAAAAAAGAAGTACGCTATTAACTATTAACGTACCTGTCTCTTCCGAAACGAATGAGTACGAGAGAGCACACGTGTCTACCATCGTTATCGGAAAGTCT
+
BB@>;@?@?AAAAAA@BCIECCC@A>?BC?BADA:97;>AB@@@AB=AB?A=??=97737$34=>:BBBBBECC8@=;:9::$9989.44)5998;@<ACCCCCAC@CD@CBB;::BCCCCDCCCGCBBCB?ABBB>BBCAAA;;6;>A;;7;BBACCAA?ABBB@@=::8:DA<AA777)333,377788%9><?>>?CCCCC9835AAA:=:=CBBBAAA@AABB8:7:BA;A::8:@@ABB??@?BBBCCBBCCCCBAAABB?B???B?CBBA>CD>CB>>
@ATNG8:04757:03767
GATGGTAGCTCTGCTCTGACTCTCGTACTCATTCGTTTCGGAAGAGACAGGTACGTTAATAGTTAATAGCTGTACTTCTTTTTTCTTGCTTTCGTGGTATTCTTGCTAGTTACACTAGCCATCCTTACTGCGCTTCGATTGTGTCGCGTACTGCTGCAATATTGTTAACGTGAGTCTTGTAAAACCTTCTTTTTACGTTTACTCTCGTGTTAAAATCTGAATTCTTCTAGAGTTCCTGATCTTCTGGTGAGATATGCAGATGCTACCATCGTTATCGGAAAGTCT
+
///939=<=;;;@@956?;;@BCBBBBB@@:939444(4:5<066>=<<=266;>>5<7<5555<7//////:///4/44444#4;39:=>6?<<@<<<:6;;.494:34.5=<>;<::58=>1839@@@666<:=>?=6999///::::=;:995::5::@;>@;@:>9;9956=>8<<<<<0:5:455555$9:@<A7@==B@====9.555&5;;<=<@:>>:>99499924.44<665:><>9>>66/99///:<;:::944.44445.599949>25555
@ATNG8:04764:03773
GATGGTAGCGAGCGAGTGTGTATACCAGAAGATCAGGAACTCTAGAAGAATTCAGATTTTTAACACGAGAGTAAACGTAAAAAGAAGGTTTTACAAGACTCACGTTAACAATATTGCAGCAGTACGCACACAATCGAAGCGCAGTAAGGATGGCTAGTGTAACTAGCAAGAATACCACGAAAGCAAGAAAAAGAAGTACGCTATTAACTATTAACGTACCTGTCTCTTCCGAAACGAATGAGTACGTGTGCGACGTGTCTCCTACCATCGTTATCGGAAAGTCT
+
A<<D?BCCDEB@@@CCJCCBCCBCCACCC@CCBB??>@>BCBBBCA>??=??CCB?@@@@0@>BBCBBDGDFEF>CB;;:;:.:D>C<BBB:BAB?AAADCDDCD@C@CC?CCD?BBBABBBBBCBCBCBBC@CCCC@CCCCBAAD<>:@996:BBBBCCD?ABCCCC?AA?CBD?AA??>5???;>FDDD2DD?B@>?BBBBB5759AAA7979CDDD?BCCBBBC@B?BED=B@@=@AAA@@A99:A???FCCBABAAA@CBB?BBCAA>ACCC?CC>C;99
@ATNG8:04768:03754
GATGGTAGCTCGCTGATGATATCTCCAGAAGATCGAACTCTAGAAGAATTCAGATTTTTAACACGAGAGTAAACTTAAAAAGAAGGTTTTACAAGACTCACGTTAACAATATTGCAGCAGTACGCACACAATCGAAGCGCAGTAAGGATGGCTAGTGTAACTAGCAAGAATACCACGAAAAGCAAGAAAAAGAAGTACGCTATTAACTATTAACGTACCTGTCTCTTCCGAAACGATGAGTACTATAGACTATCTGAGACTACCATCGTTATCGGAAAGTCT
+
9;;;25<BBCCBBBDCDEAAACCCCADCC@CB9:9?<@@CCB@@=@A=A=AA?>????1??BBBBAA@CCDD9A>17777(7A3:29??5?CB@EABBBCC>><>@AA=CAA=A><;<>@A?>??AA>>>;>>;;7;>>=>?>>7><??B?B@@>==;;7;@@A@@;AA;?>>:;<6888'89868:999*//)/:::?AAAA=>:??>C5858;99<;>8::>>><A=BBB:@@>?;:=<<<888???@@@@;;;A@A@C;=:=@@=><?@@@=@A:@@>>
@ATNG8:04770:03772
GATGGTAGTGATACAGATCAGACACCAGAAGATCAGGAATCTCGTAGAAGAATTCAGATTTTTAACACGAGAGTAAACGTAAAAAGAAGGTTTTACAAGACTCACGTTAACAATATTGCAGCAGTACGCACACAATCGAAGCGCAGTAAGGATGGCTAGTGTAACTAGCAAGAATACCACGAAAGCAAGAAAAAGAAGTACGCTATTAACTATTAACGTACCTGTCTCTTCCGAAACGATTGAGTACGATGAGATCTCGTGTGCTACCATCGTTATCGGAAAGTCT
+
==CDADDCAAACB=@@;9666?;;<<@@@669@A;;60+/-7-----60886;=??993333$3,333333<<<?<,3344444$485;.499&4??;<@A@=AAAB?B@DC@BCB;;;BBBECBCBKCBCCCC?B@@@=@BABCC<;8<@C;;:;CBBBBBC@BAA@@A?BD@BBB=?>AA@8>>B?BBDDD3CC9::BBBBBBB?B;?><;6=8;;;;;?BBCCAA@@C@BBB=B@?A@BCDHBB???BBBABBBBBBBBBB?==8=?::?@CBBB@?A9;;;>
@ATNG8:04770:03780
GATGGTAGTATATCGCGTCGCTCATCCAGAAGATCAGGAACTCTAGAAGAATTCAGATTTTTAACACGAGAGTAAACGTAAAAAGAAGGTTTTACAAGACTCACGTTAACAATATTGCAGCAGTACGCACACAATCGAAGCGCAGTAAGGATGGCTAGTGTAACTAGCAAGAATACCACGAAGCAAGAAAAAGAAGTACGCTATTAACTAGTTACGTACCTGTCTCTTTCCGAAACGAATGAGTACACACTCTCATATTACACTATCGTTATCGGAAAGTCT
+
445<7=;<<=<<?>=<<5--------(/:=:;;;=66051559;6665:;.5.59444999'934444449777:.///;;:;+::6<8:::+999)/////555;./)/:5999)///9;55555//////;7;:;;7:555;8;;10*000)/999:;5504::4558;:6<<<6:6663///(/8889)991333888552-2266---(--46774:988:433(3-333(3;<4::8;;<888B=B;@@B@:>;8;522:3//835...49;*..33
@ATNG8:04775:03760
GATGGTAGAGAGAGCTCTCTCATCGACTCATTCGTTTCGGAAGAGACAGGTACGTTAATAGTTAATAGCGTACTTCTTTTTCTTGCTTTCGTGGTATTCTTGCTAGTTACACTAGCCATCCTTACTGCGCTTCGATTGTGTGCGTACTGCTGCAATATTGTTAACGTGAGTCTTGTAAAACCTTCTTTTTACGTTTACTCTCGTGTTAAAAATCTGAATTCTTCTATAGTTCCTGATCTTCTGGTGTCTGATCTGTATCACTACCATCGTTATCGGAAAGTCT
+
;59D;CB@BBBCCEC9;;ACC@CCBBBABBB?BBBC?CCBCACCBCBBB@CBB@@=@@CCDC@D@DCBBBBB?@?99777):;;BBFD>BAAA?BBB?CC?>>>CCC@BAAACBBB>CAB>>;=<<;;;>=<BBBB:>>@AA>=>???@@:;;@=>>>;??;>:@AAA>>>AA<A>=<91<487:ADDD/??>AA8@@>>>BA88:<@>>@.@=>>A;>;>?<?A@@>>>=A<??A?:95:<;8;AA>==BB?=>>@A?A?CAA:>@A>>;>>>@=BF7A665
@ATNG8:04780:03787
GATGGTAGCTCGCTGATGATATCTCCAGAAGATCAGGAACTCTAGAAGAATTCAGATTTTTAACACGAGAGTAAACGTAAAAAGAAGGTTTTACAAGACTCACGTTAACAATATTGCAGCAGTACGCACACAATCGAAGCGCAGTAAGGATGGCTAGTGTAACTAGCAAGAATACCACGAAAAGCAAGAAAAAGAAGTACGCTATTAACTATTAACGTACCTGTCTCTTCCGAAACGAATGAGTACATAGATATACGTATAGCTACCATCGTTATCGGAAAGTCT
+
;:?C9<ABEDCCCBA@CCCCCBBBCBCCCACDCCBB9;6;BB@@@DADD@C@BBAAABBB3B@BBBAAACCDDD>9:<CCCC5BB@C=BAA:BCC@CCCCEDBAA@CABB>BBA<@@@@@CCBCCCCBBDEF@C???8::AACC@?<@?B@@=@CBBCDBA?ACCDCC@??<>BA;>>::99+9=>;@CCCD2BC?B?@?GCCBB7;7;=>>1718>BBB@BBBBB@@<@<?AB=A::8:BBDECAAABCBBBCCAAA?>??>>>@<===@B?BCBB?BB=B=:;
@ATNG8:04782:03758
GATGGTAGCAGACGTGACAGAGCGCCAGAAGATCAGGAACTCTAGAAGAATTCAGATTTTTAACACGAGAGTAAACGTAAAAAGAAGGTTTTACAAGACTCACGTTAACAATATTGCAGCAGTACGCACACAATCGAAGCGCAGTAAGGATGGCTAGTGTAACTAGCAAGAATACCACGAAAGCAAGAAAAAAGAAGTACGCTATTAACTATTAACGTACCTGTCTCTTCCGAAACGAATGAGTACTATGTAGAGCTCTATACTACCATCGTTATCGGAAAGTCT
+
?::C@CCBBBBC===@==B@BBCCCACCD@DEDDAA>A<@@ABAAA?AB?B?BABBBDDD3C=AABBCCDCBBB=99<AAAA2@A=?2;;;-;BB?CCBCBBBCC?B@@@<@@@7<;ACCDDGJECGCBBBA=A;;<=@BBC;;:B=B?C;;;;CCCCDBA>ABCCBB@BB>BA@<@AAA?8997/889899%8;<=C=@;<??>:>;<:<<4=8==AAA>AB@@@@@<?ABAA=A::8:@@ABBBBBAAA???AB?;;@@>>>@@<@>>>A<@@AA:>=5==;;
@ATNG8:04788:03750
GATGGTAGCAGACGTGACAGAGCGCCAGAAGATCAGGAACTCTAGAAGAATTCAGATTTTTAACACGAGAGTAAACGTAAAAAGAAGGTTTTACAAGACTCACGTTAACAATATTGCAGCAGTACGCACACAATCGAAGCGCAGTAAGGATGGCTAGTGTAACTAGCAGGAATACCACGAAAGCAAGAAAAAAGAAGTACGCTATTAACTATTAACGTACCTGTCTCTTCCGAAACGAATGAGTACGTGTGACGTACGTGAGCTACCATCGTTATCGGAAAGTCT
+
;::C@CBBBBBCCCCDBBBDDDDEC@BBB@CCCC@@?@@CCBBBBB?BD?C?CBBBBBBB3B?BAACABBCBBB<AAACBBB5BG=A5;;:.;BC?CCCCCBB;:7;?AA>BBB@CCBBB@AACCCCCCCCC?BBBD?BBBBBBBB=@<@997:BBCCCCC?BBBBBBC@C>BBF?BA?><5;77/779999%9?;A:9:AA???=@;>>DD=A<>>BBC@ABBAA??=?>ABB>BBB?AABBCCBAAABBCBCBBBCBBAAABCC?@999A499AB?BB>BB::
@ATNG8:04788:03796
GATGGTAGTGCGTGAGAGAGTGACCCAGAAAGATCAGGAACTCTAGAAGAATTCAGATTTTTAACACGAGAGTAAACGTAAAAAGAAGGTTTTACAAGACTCACGTTAACAATATTGCAGCAGTACGCACACAATCGAAGCGCAGTAAGGATGGCTAGTGTAACTAGCAAGAATACCACGAAAGCAAGAAAAAGAAGTACGCTATTAACTATTAACGTACCTGTCTCTTCCGAAACGAATGAGTACGTGTGACGTACGTGAGCTACCATCGTTATCGGAAAGTCT
+
@AAC@CCDDDCAAAABDCCCCCAAB:ACCC>CDDDBA>B?CBDCBBB@CC?A?CBB>>>>?.?:@@BCBBBBBBC=@@;<<<<*<C>C=@@A9@BB?BAABCBCCC@C@BC@CCB@BBBBCBBBCCCCCCCCC@BBBD@CBCBAAAC=@>A:;7;DAAABCC@BBBBBB?BB?BCD?CCAAA<>>>?BCCDC2BB@B999CCCDA<@<@@@A=B<@@CCB?BBAAA@A=A=ABA9A::8:AAAAD99:B??@AAAHBBACCEBBCB?BBAAC=AA9959B;ABBB
@ATNG8:04790:03755
GATGGTAGAGTATCATGTGTATCTCCAGAAGATCAGGAACTCTAGAAGAATTCAGATTTTTAACACGAGAGTAAACGTAAAAAGAAGGTTTTACAAGACTCACGTTAACAATATTGCAGCAGTACGCACACAATCGAAGCGCAGTAAGGATGGCTAGTGTAACTAGCAAGAATACCACGAAAGCAAGAAAAAGAAGTACGCTATTAACTATTAACGTACCTGTCTCTTCCGAAACGAATGAGTACTACTCTCAGAGACACACTACCATCGTTATCGGAAAGTCT
+
;55<7<ABBBCCBBC:;;CDCCCCD?BBB@DBCA@@>B@BCBBBBBABB?B?BAAAAAAA5BADCCCCCECCCD>CBBBBBB1@C=A;??A9@BC@DBBCCCB998:@CD?ABC>AAC@BBCCBBBCCCECC@BBBC@CCBBBBAA>B?B@@>@CCCCCCC?BBCDCA?BA?>??<><;;;3>9949CEFD/CC@C999ACFCC=?>BCCA7:6:?CCC@BCCCDDC?@>ACD=F@@>@CCCCCCCBAABBCAAABBCBBBBBBB@BBCBB?BBBA=??7>==>
@ATNG8:04792:03753
GATGGTAGGCGACATACATACGCGCCAGAAGATCAGGAACTCTAGAAGAATTCAGATTTTTAACACGAGAGTAAACGTAAAAAGAAGGTTTTACAAGACTCACGTTAACAATATTGCAGCAGTACGCACACAATCGAAGCGCAGTAAGGATGGCTAGTGTAACTAGCAAGAATACCACGAAAGCAAGAAAAAGAAGTACGCTATTAACTATTAACGTACCTGTCTCTTCCGAAACGAATGAGTACTATGTAGAGCTCTATACTAATCGTTATCGGAAAGTCT
+
9;;C@CCB?CAAACCCCDDDCAAAA>ABB?BBCCAA>B>BBDDDDC?AB?B?AACACCDD0D?DDD@@BBEDED>C@@@DDD5DE@C>BBA7BAA?BDCCDCD998:?BB@BBC?BBBBCDDCCBBDCCDBC>BB@?<?@@@?@?@<BBFBB?BCCCCCCC@BBBABB@A@>BBB9?>=;;3<<=;99999(9A@CBABBBBCC7869BCC<><;ACCC?CCBCCCB>A>ACD=A::8;@?DCCBBAAABBBCBBBAAABBBBB?A>>C@DCBB?BB<B???
@ATNG8:04793:03793
GATGGTAGCACGAGTCACTCATATCCAGAAGATCAGGAACTCTAGAAGAATTCAGATTTTTAACACGAGAGTAAACGTAAAAAGAAGGTTTTACAAGACTCACGTTAACAATATTGCAGCAGTACGCACACAATCGAAGCGCAGTAAGGATGGCTAGTGTAACTAGCAAGAATACCACGAAAGCAAGAAAAAAGAAGTACGCTATTAACTATTAACGTACCTGTCTCTTCCGAAACGAATGAGTACAGAGAGTACGATATGTCTACCATCGTTATCGGAAAGTCT
+
///;6<@CBCBB=CCDDBBBCBBBC?CAB=@@AB;;8<?BBB@@@D:DD?B@BCB@@@@@0?<@@BCCDGCBBB=AABBCCC5CB?C2;;;*:BB4:9AB?B@AB>A=AB=BBB=A@CBCBBBDEECCCBBC?C???>??BECCBB=A=A@@;@ABBDA@@@DEBCCC@BB?????BBA@@:=<<8899999%9=;7938<7899:>9>;>>:?<@?BBB@BCCCBBB@A=;;:5:00+0;@@BBBBBCBBBBAAABBCBBBBBB@<?;;;A=@>>>:=<5<778
@ATNG8:04748:03833
GATGGTAGGCGAGAGTGAGACGCAGTACTCATTCGTTTCGGAAGAGACAGGTACGTTAATAGTTAATGGCGTACTTCTTTTTCTTGCTTTCGTGGTATTCTTGCTAGTTACACTAGCCATCCTTACTGCGCTTCGATTGTGTGCGTACTGCTGCAATATTGTTAACGTGAGTCTTGTAAAACCTTCTTTTTACGTTTACTCTCGTGTTAAAAAATCTGAATTCTTTCTAGAGTTCCTGATCTTCTGGGTCTACGCTCGTCGCGCTACCATCGTTATCGGAAAGTCT
+
ABBB?A@@=@@;BCEDLJBA;;=@>>?55555.6>=D>CD@C@;;;CBBB<>=<00,017<;;:?<@B=??BBBB?C@@?@.@@<@A@?5ABBB?BBA>@>4:9BABG?CC@>>@AA;@AA>C>BB@AABBB@BF==<<>?>><<<@@>>>>>>>;@AA9:88:;@D?;8;B@@;>CDDD2>;><?>???.=<?>>2;:5599<=<<188898%889?C@C?>??;?BBBBBB=@>@89:AA=???C>???CBB@@@:9:<<==>AB?BBBBB?BA>>9::0:687
@ATNG8:04752:03811
GATGGTAGCGCATATCAGCGCAGCCCAGAAGATCAGGAAACTCTAGAAGAATTCAGATTTTTAACACGAGAGTAAACGTAAAAAGAAGGTTTTACAAGACTCACGTTAACAATATTGCAGCAGTACGCACACAATCGAAGCGCAGTAAGGATGGCTAGTGTAACTAGCAAGAATACCACGAAAGCAAGAAAAAGAAGTACGCTATTAACTATTAACGTACCTGTCTCTTCCGAAACGAATGAGTACCTCTCAGACGCTCGTCCTACCATCGTTATCGGAAAGTCT
+
?;@D@BCBBC@@;;;;>459:955;2:;;5;<<999.55)59::;::7:;7:654565<<=)626==9997///7.7//////$/949.555&5<A5;;665<<55258;;5::9.44445::::B?;;BBBB?BBBB@BBBBBBCD8;7;CA=AC@>A>@@<@BBAA@@BB?@??399999.777./=???0?;5///8:;;=B>B7BB@B@C???BAA?BCCB@@@;:.499,9=>:?@CA<:>9>>?=?AB:::ABBBB?BDC>AB??@?DAAA<@@9@@@?
@ATNG8:04758:03817
GATTAGCTCTGCTCTGACTCTCGTACTCATTCGTTTCGGAAGAGACAGGTACGTTAATAGTTAATAGCGTACTTCTTTTTCTTGCTTTCGTGGTATTCTTGCTAGTTACACTAGCCATCCTTACTGCGCTTCGATTGTGTGCGTACTGCTGCAATATTGTTAACGTGAGTCTTGTAAAACCTTCTTTTTACGTTTACTCTCGTGTTAAAAATCTGAATTCTTCTAGAGTTCCTGATCTTCTGGGCTGCGCTGATATGCGCTACCATCGTTATCGGAAAGTCT
+
<<<255CB;9;CDECBBCCBBCCCECCBBB@CBBB>BC@C@@@@DCCCADDCBC?B=AB@A=C>CCABBBBBB?BCCCC3CB@A@A@8@A;;7:BC=BB7;;@AAC=AACCCBBBACDC?B@CHCCCCCD?CCCC@AAAABBCBBCCCBC@@@6;:B=AA>A?BBBC;:9>@;>?BDF;B?B=;;<;;*;BCCF<;;DCCCD;;;5;;;;*;@@;;4;4;C?CCCBBBB@B@DBBA@A@A;;;0;;;<@A;;;?@A@AABAAA@ECCBC@BC;;7;C=BAAC
@ATNG8:04766:03837
GATGGTAGGCACTGCGCACACATCCCAGAAGATCAGGAACTCTAGAAGAATTCAGATTTTTAACACGAGAGTAAACGTAAAAAGAAGGTTTTACAAGACTCACGTTAACAATATTGCAGCAGTACGCACACAATCGAAGCGCAGTAAGGATGGCTAGTGTAACTAGCAAGAATACCACGAAAGCAAGAAAAAAGAAGTACGCTATTAACTATTAACGTACCTGTCTCTTCCGAAACGAATGAGTACGTGTGACGTACGTGAGATCGTTATCGGAAAGTCT
+
<<<C?BCC?BBCCCABABB@@AAEC>AAB?BBBBA@=B=ADCCAAA?AB<@<@A@;;;;;':=@ABCCCDAAA@9:7;9444$4<7;.555&55;6;=696;;9:7;:@A8A?@6;;BBDBBBCCBBBBAAA?ABBC>AACBBBBB>B>BBB?BBCCC@@?>???ABC?BD?:9:@A@@@@:<<<8/00000%0;9/0//98:==5=5;:7;3;;>>BBB?BCAABBB>D@BBB>BCC>??BB@@000@@@BCBBBCBAABEBCBAA>AA@@=AA<AB?@
@ATNG8:04775:03816
GATGGTAGACACGTGTGCTCTCTCGTACTCATTCGTTTCGGAAGAGACAGGTACGTTAATAGTTAATAGCGTACTTCTTTTTCTTAGCTTTCGTGGTATTTCTTGCTAGTTACACTAGCCATCCTTACTGCGCTTCGATTGTGTGCGTACTGCTGCAATATTGTTAACGTGAGTCTTGTAAAACCTTCTTTTTACGTTTACTCTCGTGTTAAAAATCTGAATTCTTCTAGAGTTCCTGATCTTCTGGACAGATTGTGCAGATACTACCATCGTTATCGGAAAGTCT
+
4::>=AA;<55445<556<A666=BA?AACCJ?BABC=AA?@@@AABCCC;<9CC>9>9<<55258<AABB:8487;;;;;+//*//666.6:33-3333(38173339949==>>=;=77;75>9@AF886??;?A@@7==@?==?>>=A>=;66<0/./48837399?=98:AA;@999:-9+/,/3=;=,999==-//99996::865>@@,=///>6<3==<@A@@???7;7;>???A6;;;6;>?A?@<>>>=BAA????AB=@>>>?5;;;;5;;1;>;;
@ATNG8:04777:03801
GATGGTAGGACGAGCGTCTGAGAGGTACTCATTCGTTTCGGAAGAGACAGGTACGTTAATAGTTAATAGCGTACTTCTTTTTCTTGCTTTCGTGGTATTCTTGCTAGTTACACTAGCCATCCTTACTGCGCTTCGATTGTGTGCGTACTGCTGCAATATTGTTAACGTGAGTCTTGTAAACCTTCTTTTTACGTTTACTCTCGTGTTAAAAATCTGAATTCTTCTAGAGTTCCTGATCTTCTGGGCAGACTCTCACACGCCTACCATCGTTATCTGGAAAGGTCT
+
;55>9>BB@B<<;;;<<=>556<<5:44455;8=<>>7><<?<?>>AA@@;:99BBAC@A@@?<@@AB?;>00//)/7999(99)54;;2////)///4:>4;;;5569>CC@BB;;7;;;=A;AB@;;;@@=;;:B?CCCDFECCCBCCBBDDB?BBB>AA4;4:9959?@9=49555)56;6=@@@@+=::::)//86..----(----$-/5::6;7;<7<=55565058:::=<;68455)5555599555::=<<76557;9/--052,,,(,5(,(,29
@ATNG8:04792:03828
GATGGTAGTGTCAGTGCGCGTCGTCCAGAAGATCAGGAATCTAGAAGAATTCAGATTTTTAACACGAGAGTAAACGTAAAAAGAAGGTTTTACAAGACTCACGTTAACAATATTGCAGCAGTACGCACACAATCGAAGCGCAGTAAGGATGGCTAGTGTAACTAGCAAGAATACCACGAAAGCAAGAAAAAGAAGTACGCTATTAACTATTAACGTACCTGTCTCTTTACGAAACGATGAGTACAACATCGTCGTGTCGTGCTACCATCGTTATCGGAAAGTCT
+
444<3:8::::====>@@><<<GDEABBB@CF9:9G@C>BBC@>><00,07>>?CCCCB1?;>:=A>?=?988*8773;77'37/36;;<18888==>=>@?8908:9:295?<@@?>>>>>>>==;;;>C;?>AA7;;=@@A@?<@>E;?>@BBBAB??<?BA?BB?AA=:99399988(3336<:;;;*77379>8;;>>>=C=;;;>=A7;;?>>9==?;:::>+//733-3///555/525/59?BBBCCBBCBA??::9B?FCBBC=@:9949@8@@??
@ATNG8:04800:03237
GATGGTAGGTTCACATGAGTGTATCCAGAAGATCAGGAACTCTAGAAGAATTCAGATTTTTAACACGAGAGTAAACGTAAAAAGAAGGTTTTACAAGACTCACGTTAACAATATTGCAGCAGTACGCACACAATCGAAGCGCAGTAAGGATGGCTAGTGTAACTAGCAAGAATACCACGTAGCAAGAAAAAAGAAGTACGCTATTAACTATTAACGTACCTGTCTCTTCCGAAACGAATGAGTACGATGAGATCTCGTGTGCTACCATCGTTATCGGAAAGTCT
+
0//:6:=@5:0:CAABCCCCDABBCACCC@CBBB:::;?BDDDB@@?@A?A?CCCCCBCB3B@BBBCFCBB:::2:AAABCB3BB>A8???5??A=AB@@@@@@@49499398818:;:==?BCB@@@;:::7;>??7;;==888><>=AAA<A>>>????9==>=AA>98299938=>:@@BB>AAACAC'A>590//5--//06(/33339,33337152226692868@A9;8:68=??>>>AA????@@C@>>>@>:8:@@<AAA::6:??@<?D;EA88
@ATNG8:04803:03210
GTGGTAGCGCACACATAGATACAGTACTCATTCGTTTCGGAAGAGACAGGTACGTTAATAGTTAATAGCGTACTTCTTTTTCTTGCTTTCGTGGTATTCTTGCTAGTTACACTAGCCATCCTTACTGCGCTTCGATTGTGTGCGTACTGCTGCAATATTGTTAACGTGAGTCTTGTAAAACCTTCTTTTTACGTTTACTCTCGTGTTTAAAAATCTGAATTCTTCTAGAGTTCCTGATCTTCTGGAGATACACATGATACTCTACCATCGTTATCGGAAAGTCT
+
8:<.44:444<999<;;;>BCBBABABB==C9?@BC;;:.4.4=99@?A<ACB:;2;.599A<A;?>>;>B@=@=>>@@@0AB?BBDE?BB@@<@@@<AB?@AA>;;299B@<>@@:?;;0606<B>CCCB=A@:925@A<<>>>=<<<@??@<8==>?BB>B>ABBBCCDAB>ABBBB4A:>9=====,>999D99:AA@AA@999,9===,9955;6;6;=8::55444.48==<===9<<<9666?>@>CAA999?CBBBBB@??>@@=>@?>:<<*8788
@ATNG8:04804:03233
GATGGTAGCTATACGTATATCTATGTACTCATTCGTTTCGGAAGAGACAGGTACGTTAATAGTTAATAGCGTACTTCTTTTTCTTGCTTTCGTGGTATTCTTGCTAGTTACACTAGCCATCCTTACTGCGCTTCGATTGTGTGCGTACTGCTGCAATATTGTTAACGTGAGTCTTGTAAAACCTTCTTTTTACGTTTACTCTCGTGTTAAAAATCTGAATTCTTCTAGAGTTCCTGATCTTCTGGGTGTATCAGCGAGTATCTACCATCGTTATCGGAAAGTCT
+
944=9>BD>BACBCCDBBBCDDCCCCBBBCAA?ACCD>CC?B?BCCCBBB?CCC??>@@CDBB?B?CCBCBBBBA?ACCCD3AA>AACC=CCCB?BBB>BB;><?CAA?BBBACAAB>D@=7>=A??>@><<;@A>>:>@A>>>;;=>AAB@???<>>><@A<@<???AAAAAA<???@@5@7:7:@@@@/>>787)8==889?=>><BBBC/A;;;H=A<;;7:>>B;;;<A8;;AA>>:99==6///@>==9==A???B@@?@:>:;:;5:@@@<AD:@=;:
@ATNG8:04806:03208
GATGGTAGTGTCATATGAGAGTGTGTACTCATTCGTTTCGGAAGAGACAGGTGCGTTAATAGTTAATAGCGTACTTCTTTTTCTTGCTTTCGTGGTATTCTTGCTAGTTACACTAGCCATCCTTACTGCGCTTCGATTGTGTGCGTACTGCTGCAATATTGTTAACGTGAGTCTTGTAAAACCTTCTTTTTACGTTTACTCTCGTGTTAAAAATCTGAATTCTTCTAGAGTTCCTGACTTCTGGCTCTCGTAGACAGATACTACCATCGTTATCGGAAGTCT
+
94483:>BBDECCICBBBCCGCCCBBBDDD997:A@A<BC@C@BBBCFCC?CCB;;9;@DCCB@E@DCCCCCCBA<ADDED1B@>BCCD>CA@A=@BC?BB?AABCDJ@BBCCCCAA>ACC@C?CD@A@BBC?ABCC@BBCCCBBBCCCCCBBCD?CBC?BB<@<@@@ABBBBB?BCDGE;C>A=@@@@@,@AAAC<@@CBBBBAAC5;;;;*;BBBB7<7<B>BCDBBBB@B?BDBAA>ABC@CCCBBBBBBBA@@>>>@?>?;?BBAA=0000*0*///6
@ATNG8:04807:03227
GATGGTAGGCGTGTGAGAGTCTGCCCAGAAGATCAGGAACTCTAGAAGAATTCAGATTTTTAACACGAGAGTAAACGTAAAAAGAAGGTTTTACAAGACTCACGTTAACAATATTGCAGCAGTACGCACACAATCGAAGCGCAGTAAGGATGGCTAGTGTAACTAGCAAGAATACCACGAAAGCAAGAAAAAGAAGTACGCTATTAACTATTAACGTACCTGTCTCTTCCGAAACGAATGAGTACGATGAGAGAGCTCTCTCTACCATCGTTATCGGAAAGTCT
+
BAAB=B?A>BBBDDDEDBBBBCDDC=CCC@CCCCCD?B@BCCCCCC@BB@C@BBCCCCCE3C@DBBBBBAABAA;@A=?<<<,<@:@<ACC9??B@BBBBBAB>><??@@<@??=>>>@@@==>BA>><==>:>>>A<>>>>>@??<@=B@B?BBBBBBB@?@A@@BD?BB@BBB?AA>??8?@@====<=+8808<==???>@<?<?>>>>D<@?>>><===A>=>=B=???8=AD?:::BBCABC?@;@@A>=>@@@>?=AAA;>>>@>9BCBC<A@8@BBB
@ATNG8:04810:03249
GATGGTAGTATATCGCGTCGCTATCCAGAAGATCAGGAACTCTAGAAGAATTCAGATTTTTAACACGAGAGTAAACGTAAAAAGAAGGTTTTACAAGACTCACGTTAACAATATTGCAGCAGTACGCACACAATCGAAGCGCAGTAAGGATGGCTAGTGTAACTAGCAAGAATACCACGAAAGCAAGAAAAAAGAAGTACGCTATTAACTATTAACGTACCTGTCTCTTCCGAAACGAATGAGTACTATAGACTATCTGAGACTACCATCGTTATCGGAAAGTCT
+
=B@@5?;ABABAACBBBCDFCBBBF@CBB7;;@BBC@C?BBBAAAD@CCAC@BCCCCCBB3C:;;BBCBBC:::59??BCDC5BB@B?BCD<DDE@ABBCCCBBB?B?BB?BCC@CBB@@@CCFCCDCC@@@@BBCC@BBBACCBB@B?B:;7;BBBBBBA?BAABBB@BB@AAA?ABEDK>?==;999999%0>;;000;6;?@<@=AA@@<@=@@FBA?ACCCBCD=?=?CD;A?A=?@AABBCDDCBBB???CBBBAAABBBD?BBAAD@CBAA<??8?988
@ATNG8:04816:03235
GATGGTAGTGTCATATGAGAGTCGTGTACTCATTCGTTTCGGAAGAGACAGGTACGTTTAATAGTTAATAGCGTAACTTCTTTTTCTTTGCTTTCGTGGTATTCTTGCTAGTTACACTAGCCATCCTTACTGCGCTTCGATTGTGTGCGTACTGCTGCAATATTGTTAACGTGAGTCTTGTAAAAACCTTCTTTTTACGTTTACTCTCGTGTTAAAAATCTGAATTCTTCTAGAGTTCCTGATCTTCTGGTATAGCGTGCATATATCTACATCGTTATCGGAAAGTCT
+
<<<C@GDED;66;;;>BBAA00//999799A;9.99=90;;8=8=CA@ABC?BBA:99-:37<39,98;;;=???<?C?ABAA>)333(378:/33==8=6616E7999:@A>BDGCBBCC?BBB?A>@@AAABBB>BBCC@FBCBBBBBBBBBCCEED@;;;@DIAE?A@B@@@CBB=A;;;;;*;;@;AAEFF1@@B@@8@9;9>>@?9925555$5==>>294;B>A@@;;;@;@=BBCCBB?BBD@CCGDBCBBA@@CC@@@BC;;;BAAA6;;??5;;00000
@ATNG8:04819:03202
GATGGTAGGCGTGTGAGAGTCTGCCCAGAAGATCAGGAACTCTAGAAGAATTCAGATTTTTAACACGAGAGTAAACGTAAAAAGAAGGTTTTACAAGACTCACGTTAACAATATTGCAGCAGTACGCACACAATCGAAGCGCAGTAAGGATGGCTAGTGTAACTAGCAAGAATACCACGAAAGCAAGAAAAAGAAGTACGACTATTAACTATTAACGTACCTGTCTCTTCCGAAACGAATGAGTAACCTCTCAGACGCTCGTCCTACCATCGTTATCGGAAAGTCT
+
@:;@<@AA>ABBBCBBBBCBBBCBE>BBB?CCCBCDAD?BBBCAAB@?@?AACBBACDDD2A?CCG??A?BBAA=AA???>>,::39;??@6@@A=AABB?>?AA<A<AA;>??:==<><@AA==>CA=>==:>>>C7;;AAAA=<:>=B@B?B>=>>>DA<A@@@AA>AB@BBB>@@>><5=9818???@/@@<?===;;;>?@6;8;?@?=B<A;778=BAA=966*/+/>>6<@@=?AAA9929=@??;:666///=>BB===>=?=ABB?AB>B;?=8:<87
@ATNG8:04821:03216
GATGGTAGTACATGATAGACGACACCAGAAGATCAGGAACTCTAGAAGAATTCAGATTTTTAACACGAGAGTAAACGTAAAAAGAAGGTTTTACAAGACTCACGTTAACAATATTGCAGCAGTACGCACACAATCGAAGCGCAGTAAGGATGGCTAGTGTAACTAGCAAGAATACCACGAAAGCAAGAAAAAGAAGTACGCTATTAACTATTAACGTACCTGTCTCTTCCGAAACGAATGAGTACGTGTGCGACGTGTCTCCTACCATCGTTATCGGAAAGTCT
+
@::C:CCCBBBDBBBCBCCC9:9CE@CBC@CCCCCC@C>BBBABAB?BC@C?BABBDEDE5C@CCICDBBBCDD9??:::::*;@=@5;;;4;BB>CECCCCBAA>A?BC@E@@>@CCBD@AACCCCBCCCEADDCC>AACB@@??;A;@A@<@BCCCCBD@AAACCB@BB>A@@9?=;;;3=9:4:BGHG/DD?C:9:CDCBB?B?BBAB<A<AAEBB@BBBB@@@?B?BCD>CBB@BBCCBBDBBBB>>?BBBBBAABB@CAA>AB@@C?BACDADD=B???
@ATNG8:04824:03235
GATGGTAGTACATGATAGACGACACCAGAAGATCAGGAACTCTAGAAGAATTCAGATTTTTAACACGAGAGTAAACGTAAAAAGAAGGTTTTACAAGACTCACGTTAACAATATTGCAGCAGTACGCACACAATCGAAGCGCAGTAAGGATGGCTAGTGTAACTAGCAAGAATACCACGAAAGCAAGAAAAAAGAAGTACGCTATTAACTATTAACGTACCTGTCTCTTCCGAAACGAATGAGTACGATGAGAGAGCTCTCTCTACCATCGTTATCGGAAAGTCT
+
DCBC@BBBCCBBB@@@@@@;;<A>>9==@:?ACCBB:B@;;:BBBC?CC@D@CA==??@@+>9BBEC;;;BBCB>A@BBCCC3@@?@@BDE<CCC@CAAAACC@@=@?BB@BBC@BCCBBBBBBCDCCCCCC?BB;;7;;AGAA;;6:=C;;6;@@ACECC?CBBCCC?BB?DCC=@@:::,8<<9999999%:@;@:9:@A@?;8;:==;;+/)/;@<>9@BBBBCC?B?@@@9@BC799A???AABBBBCEDCC???AAAA@BB?>BAAC@CC??<?A8??99
@ATNG8:04824:03244
TATGGTAGAGTACAGTGTAGTAGACCAGAAGATCAGGAACTCTAGAAGAATTCAGATTTTTAACACGAGAGTAAACGTAAAAAGAAGGTTTTACAAGACTCACGTTAACAATATTGCAGCAGTACGCACACAATCGAAGCGCAGTAAGGATGGCTAGTGTAACTAGCAAGAATACCACGAAAGCAAGAAAAAAGAAGTACGCTATTAACTATTAACGTACCTGTCTCTTCCGAAACGAATGAGTACGATGAGAGAGCTCTCTCTACCATCGTTATCGGAAAGTCT
+
CA@@?B@@@BBBDCCCFCCB@@@BB=@@A=;9:4982=4::CCCCC@CC?C@BA@@@@@@*;5;@DGCCCE9990;A;<;<;*;@999=99+99<8=:;;CCCBB@C?BB?BBB7:9BBCCCCCCBBBCBAA=B>>>;@AA@BC@@>A@BBA@BCBBABA@=A@@??@?DC>BAB=@@:9929=<<99:9::%:>9<==???CB@;?<ABAC=A=>>BBB?BCC@A@D>B?@@D=C@@>@BBABAABB>??BAAABAB???ABAA@=A@889=@A??9?A:@@@@
@ATNG8:04829:03242
GATGGTAGCATCATGCATATCTCACCAGAAGATCAGGAACTCTAGAAGAATTCAGATTTTTAACACGAGAGTAAACGTAAAAAGAAGGTTTTACATGACTCACGTTAACAATATTGCAGCAGTACGCACACAATCGAAGCGCAGTAAGGATGGCTAGTGTAACTAGCAAGAATACCACGAAAGCAAGAAAAAGAAGTACGCTATTAACTATTAACGTACCTGTCTCTTCCGAAACGAATGAGTACGATGAGAGAGCTCTCTCTACCATCGTTATCGGAAAGTCT
+
BBBB@CCCBBCCDCBBBBCECCCCC?CCB?BCCCBB@B@ABDCDA?=AA?A>AAABCBAB2A?AAAABBBCBB@;@A@?@@?0@B=B<@@@9ACCCFBBBCCCCB?B@DD@CBB?BCCDDBBBDDBBDCDAB?BCCC>@ABBB@@@<@?B@@>ABBBBBBB?BB@ABB@BB@BBB;>>===7?==9=::;;.;D=B888@@@??=?<???G<@;>>CBB?BDBCBCC?B?BFG>G??=?BFFCBBAABBCCBBBBBAB>AAA>>><?>>>B?BBBC?CD>B?<<
@ATNG8:04838:03241
GATGGTAGCGCACACATAGATACAGTACTCATTCGTTTCGGAAGAGACAGGTACGTTAATAGTTAATAGCGTACTTCTTTTTCTTGCTTTCGTGGTATTCTTGCTAGTTACACTAGCCATCCTTACTGCGCTTCGATTGTGTGCGTACTGCTGCAATATTGTTAACGTGAGTCTTGTAAAACCTTCTTTTTACGTTTACTCTCGTGTTAAAAATCTGAATTCTTCTAGAGTTCCTGATCTTCTGGTATGACTAGTGTACTACTACCATCGTTATCGGAAAGTCT
+
944839>@@BDCBBBBCEEEDDCBCCCCDDBB@ACCC=BB>B@DCBBCCD=BBCCC?C?CBBB?B?BCCCB@@CC=BBCCC1CD=A@BE<BB@@>ABC>CD@CCCCDG?CCCCCCCC?BBD@D?CCCBBBBC?CBBB?BAA@BBBBCCCBBAAAA@CBB@BE?C?ABCCCCCCC@CCCBB;B@D@BBABA2BBCCF>ABCDCCCBBB?CEFE3CBBBD@C@CD@BCCCCBB?A?BBBCBA@ABC@CCCCCBBBBCCCDDBCBCCC@BBBBB?BAAD@DE>C@??
@ATNG8:04839:03211
GATTAGTGTGTCTCTGAGAGTAGTACTCATTCGTTTCGGAAGAGACAGGTACGTTAATAGTTAATAGCGTACTTCTTTTTCTTGCTTTCGTGGTATTCTTGCTAGTTACACTAGCCATCCTTACTGCGCTTCGATTGTGTGCGTACTGCTGCAGTATTGTTAACGTGAGTCTTGTAAAACCTTCTTTTTACGTTTACTCTCGTTTTAAAAATCTGAATTCTTCTAGAGTTCCTGATCTTCTGGTATGACTAGTGTACTACTACCATCGTTATCGGAAAGTCT
+
?@@@CBCBDCCDDCBBCCCCCCCCCECCAA>ABCD=CC?B@CCBCCCC?BBC9:9;BGBBB@CACDCBECBBC>;;;;;*9@;>A@B<BABB@CCGAFC@BBBBBC@AAACBBBC@BBC@C@DDBBBBBC?BBBB@BCCCCBBBBBBBCCBBBBBBB?@B?BBFCCBBCCBC?BCDDC;D@D=;:9:9*:ABDG>BCCBBBBBBB<BCCC5BBBBB?C@CC@BBAC@@@=@=?CADBA?B@B@DBCBAA@BBBBBBBBCBCED?CBBCC@BBBC?BB=BB??
@ATNG8:04801:03285
GATGGTAGTGCGTGAGAGAGAGACCCAGAAGATCAGGAACTCTAGAAGAATTCAGATTTTTAACACGAGAGTAAACGTAAAAAGAAGGTTTTACAAGACTCACGTTAACAATATTGCAGCAGTACGCACACAATCGAAGCGCAGTAAGGATGGCTAGTGTAACTAGCAAGAATACCACGAAAGCAAGAAAAAGAAGTACGCTATTAACTATTAACGTACCTGTCTCTTCCGAAACGAATGAGTACTATCTCAGAGACACACTACCATCGTTATCGGAAAGTCT
+
777<49=ABEBBBDCBBBCDDCBBB>AAB@BAABAA>B>BBECCCC?BB?B@BBBAABBB2AABBBBCCCBBBC>FCBBBBB5BB@B@EIE7CCCABCCCCCCBB@B@BC?BCC@CBBBCCBBBCCCCDDDC?CBBB@BBBBBBAA=@=@::6;AAAABCB?BBBBAA???=?B@==?:99,99939===?1>C@EBDBCAB>F8<8<A@D;>;==BBB@CEEDCCA8:8:CC=CBB?AAAEBBBBAAABBCBBBC>?A>>>AA:>=>>B>>A@?<?D9>::;
@ATNG8:04801:03286
GATGGTAGTGTCAGTGCGCGTCGTCCAGAAGATCAGGAACTCTAGAAGAATTCAGATTTTTAACACGAGAGTAAACGTAAAAAGAAGGTTTTACAAGACTCACGTTAACAATATTGCAGCAGTACGCACACAATCGAAGCGCAGTAAGGATGGCTAGTGTAACTAGCAATAATACCACGAAAGCAAGAAAAAAGAAGTACGCTATTAACTATTAACGTACCTGTCTCTTCCGAAACGAATGAGTACTGTATCTATGTGTGCGCTACCATCGTTATCGGAAAGTCT
+
555<7<;ABA======?=<;A;996;@CCBDCCAAA=A,00A==?C=@?@D@CCAAADDD3E@C;9:?CBBBBC9>>;;;;;*;?=@>BBB7BAA<ABBBBBHDC@D=@@>@A@?;;;DHECCIAB;;;CCC?BA;;7;??=@@??;?>A;;6:C:::@??<????9:79?=AA?399989*9<<<999999%9>:>977@6;;>:>=>=>>7<499A>@=@?<<;;@>B>BBB=BCC=999>AAAABA>>>???ABBBBBB??9;-//59959<995:<3<;<=
@ATNG8:04802:03274
GATGGTAGGACGAGCGTCTGAGAGGTACTCATTCGTTTGGAAGAGACAGGTACGTTAATAGTTAATAGCGTACTTCTTTTTCTTGCTTTCGTGGTATTCTTCTAGTTACACTAGCCATCCTTACTGCGCTTCGATTGTGTGCGTACTGCTGCAATATTGTTAACGTGAGTCTTGTAAAACCTTCTTTTTACGTTTACTCTCGTGTTAAAAATCTGAATTCTTCTAGAGTTCCTGATCTTCTGGGTGCGCTACAGTCTCTCTACATCGTTATCGGAAAGTCT
+
:::<?A<B?BC;95><?@AA@@@F@CCCBBCC=B999,;5;>BBDBBCB@BBCBD@BADCCC@C@CCCCAAADD@CCCCC5BB?BBBB<AC?A?ACC@CHADD@AA@CBBBBBBC?BBC>B>ACCBB?@A@BB?>;@AAABBBCBBBBCBBBA?C@@?AC@D@BBBBCCCCC@C@@@@7A=A=;;;;;*;AABD>AACCCCCCBB>ABBB2BBCCC:;:;C@DCCBCBB?A?BBABAB=A::;6;BBCCCBBBDAA@BBBBCCCCDCC@BBAB6;;0;@;;
@ATNG8:04810:03275
GATGGTAGTCTCAGATAGTCTATAGTACTCATTCGTTTCGGAAGAGACAGGTACGTTTAATAGTTAATAGCGTACTTCTTTTTCTTGCTTTCGTGGTATTCTTGCTAGTTACACTAGCCATCCTTACTGCGCTTCGATTGTGTGCGTACTGCTGCAATATTGTTAACGTGAGTCTTGTAAAACCTTCTTTTACGTTTACTCTCGTGTTAAAATCTGAATTCTTCTAGAGTTCCTGATCTTCTGGTATGACTAGTGTACTACTACCATCGTTATCGGAAAGTCT
+
4448.44:::?@<<=6666;>><<<>>==<5506@@C>BB?CAHBCFCCE<B>@544)4.4444.58?9597;7//+/:;:;+//+/:<<4@<;;66667;;:@?>BBB@CCC@@?;>:>@@<?<AA:9:<@@=@?:>=@99:@@999?955;:<<86668@B7=9@?@>//000+0=>>>*925.5599*5:<>D<B=@666;555.599*9?@9979<>>=AA@@;99;@<@EC9999;??;?D999A?;A@966?CECBBC?====C@CA@@49:,:?:8
@ATNG8:04810:03277
GATGGTAGTGCGTGAGAGAGAGACCCAGAAGATCAGGAACTCTAGAAGAATTCAGATTTTTAACACGAGAGTAAACGTAAAAAGAAGGTTTTACAAGACTCACGTTAACAATATTGCAGCAGTACGCACACAATCGAAGCGCAGTAAGGATGGCTAGTGTAACTAGCAAGAATACCACGAAAGCAAGAAAAAAGAAGTACGCTATTAACTATTAACGTACCTGTCTCTTCCGAAACGATGAGTACGAGAGTCAGAGCAGAGCTACCATCGCAATTGCCTAGTCT
+
:69=9>>DBB=<<?;@AAACCCBCB=B;;89>@BBC@C@GDBBBCC?CC?B?@@@999:9)36;<:AAABB<B?67;;;;;;';B<<499505BA@BBBCCEGA@?@?BA=A@@=AAAAA@@BABBCC<;;C?BCCE>A@AABBCCAE@AAAACCC@A@CB@CAAACDABB?:99399>>>8>9939:9999$9;<8847?=>==17358==0:59<BAB=@@@@B?@50+000+000/99>@=>>CCA?@?>BBCBBBBBABCC?A?@@@D@D?BB?BCDCCC
@ATNG8:04815:03259
GATGGTAGCTCTGCTCTGACTCTCGTACTCATTCGTTTCGGAAGAGACAGGTACGTTAATAGTTAATAGCGTACTTCTTTTTCTTGCTTTCGTGGTATTCTTGCTAGTTACACTAGCCATCCTTACTGCGCTTCGATTGTGTGCGTACTGCTGCAATATTGTTAACGTGAGTCTTGTAAAACCTTCTTTTTACGTTTACTCTCGTGTTAAAAATCTGAATTCTTCTAGAGTTCCTGATCTTCTGGTATACGCACTCGCTCGCTACCATCGTTATCGGAAAGTCT
+
---505=A@@CCCCCBBBCCCCCCCBBBCCA@@@CFE?CC?B?BCBCBBC?CCCCCAD@BC@A=A@CCCHGBBBB>;;;;:*:C?CCEG?E@AA8<:A;@A7;;@BBB@DA@A@?BB?A@C@J@GEBBBBCB?BBBB>BBCCCBBBEBABBAAAA@BBA?AD@D@BCCBBBDDF@BBBBC<BAE@BBBBB0AB@@@:A;<;BADBBBABELD5CBAAB=B@BB>BCCCCCC@C@BBBB@@<@@B=BBBBBBBC@AABBBBBBBBC?BBBBB?BBCC?CC>C::9
@ATNG8:04816:03289
GATGGTAGCATCATGCATATCTCACCAGAAGATCAGGAACTCTAGAAGAATTCAGATTTTTAACACGAGAGTAAACGTAAAAAGAAGGTTTTACAAGACTCACGTTAACAACATTGCAGCAGTACGCACACAATCGAAGCGCAGTAAGGATGGCTAGTGTAACTAGCAAGAATACCACGAAAGCAAGAAAAAAGAAGTACGCTATTAACTATTAACGTACCTGTCTCTTCCGAAACGAATAGTACTATGTAGAGCTCTATACTACCATCGTTATCGGAAAGTCT
+
?:;A?BBGCCCBBBBBCCICBBBBB@CCC@BABBBB?B@AAABBBB=AB?B?BABBBCBB3B?BBBBBA?@>>?8=@>@@@@0@B?B?BCB;CBHAFBCBBBB;;4;=A@=A;;6;ACCCCDBBCBBACAAA?CBBB<A@BABBBB?A?C8879A@AABBB@BCAAAA=AA;88;8:;@?>7;881888888%/<7:///<<???<?<@?>>=A<A@CCC@BBBCBBB?B?ABB=BCF?AACCBBACAAAACCCCAAACAA?>;;7;@A==:>@@@<@A:AA@>
@ATNG8:04818:03254
GATGGTAGCGCGACGAGCGTAGACCCAGAAGTTCAGGAACTCTAGAAGAATTCAGATTTTTAACACGAGAGTAAACGTAAAAGAAGGTTTTACAAGACTCACGTTAACAATATTGCAGCAGTACGCACACAATCGAAGCGCAGTAAGGATGGCTAGTGTAACTAGCAAGAATACCACGAAGCAAGAAAAAGAGTACGCTATTAACTATTAACGTACCTGTCTCTTCCGAAACGATGAGTACTATGTAGAGCTCTATTCTACCATCGTTATCGGAAAGTCT
+
777:98:?59;BB==>99;CDB>??7;A??BB=BBB>B>BBABBBA?;<6;9@@B;;::9'72;>>?898?;;7.797777(3;396:>=188:5:;498BB@?;=788167;:@==>@;;;>>>>@@A8838>>>8888>=>>?3839=D>B?@?C?;;:==>>AA>AA@ECC>A:::48;659:>@>,//.5879998A6<7<=88184:::;=8==<<::99;7566,6887A?=888?>79?9>>B989BBB=====388??A;BB@@=A@9@@88
@ATNG8:04819:03272
GATGGTAGCACGACACGACGATGTGTACTCATTCGTTTCGGAAGAGACAGGTACGTTAATAGTTAATAGCGTACTTCTTTTTCTTGCTTTCGTTGTATTCTTGCTAGTTACACTAGCCATCCTTACTGCGCTTCGATTGTGTGCGTACTGCTGCAATATTGTTAACGTGAGTCTTGTAAAACTTCTTTTTACGTTTACTCTCGTGTTAAAAATCTGAATTCTTCTAGAGTTCCTGATCTTCTGGTAGAGCGTGCATATATCTACCATCGTTATCGGAAAGTCT
+
888@<A@BBCDB=ACBBBBBBB@BBABBBBBC@CCBB=BB<A>ABBCB@A=@BBBE@C@CCCC?A?CCBCBAABB?BBB=B+B?6?>?=189829<982;;2;;8;;;=BB?@?CBC?;;:<A=BB>:::8818:9818;<=>;;;ADBAAA>==398=:=>1808>:;9@A??<>99@@.//)/6676+69999-73----335<<@@@@/>=;;?7>7=A;A?:;:;;5;:>??=<=-//959>>:;;887>99:D>==A=<8787;<6;<<=8<<39::;
@ATNG8:04821:03292
GATGGTAGTGTGTCTCTGAGAGTAGTACTCATTCGTTTCGGAAGAGACAGGTACGTTAATAGTTAATAGCGTACTTCTTTTTCTTGCTTTCGTGGTATTCTTGCTAGTTACACTAGCCACCCTTACTGCGCTTCGATTGTGTGCGTACTGCTGCAATATTGTTAACGTGAGTCTTGTAAAACCTTCTTTTTACGTTTACTCTCGTGTTAAAAATCTGAATTCTTCTAGAGTTCCTGATCTTCTGGGTGTATCAGCGAGTATCTACCATCGTTATCGGAAAGTCT
+
:58<7=BCCCBBCDBBBCCAAABBBDBBBC@@>@DDE>AA?C?CBCCCCC?CBBBC?E?DCCC?C@CCCCCCDC@=99999.;B?BCCD>CCBC@CCC>CF?BA@EEHBBBBCCCBA>:;;.;>CCBBBCCC@CDCC@CCBBCBBCCDCABABBC@C@@<@D?B>@@DCBBBBB@BGGGG;G@C?CBCCC5CCAAA>ACCCDEB@@@?BBCC5CBBBB@C@CC?BBDCB::9:@CCBBBB?BBFG>C@@@CCCCCCBBBCCCD@@=@AABC@CCCC>@@<@A@@
@ATNG8:04822:03253
GATGGTAGTAGTACACTAGTCATACCAGAAGATCAGGAACTCTAGAAGAATTCAGATTTTTAACACGAGAGTAAACGTAAAAAGAAGGTTTTACAAGACTCACGTTAACAATATTGCAGCAGTACGCACACAATCGAAGCGCAGTAAGGATGGCTAGTGTAACTAGCAAGAATACCACGAAAGCAAGAAAAAAGAAGTACGCTATTAACTATTAACGTACCTGTCTCTTCCGAAACGAATGAGTACTACTCTCAGAGACACACTACCATCGTTATCGGAAAGTCT
+
A@AB?BBD>==;;;;?<<<>><;;;9=?@:>@:;:C@D>ABCCCCB?CB@D?BBBCCDDD2C@CBBCCBBBAAC<??@AAAA0@A<@5;;;*9@D>BAABBBBCB?B<;:8;CC?CBA?@@BB@AABBCBBBACDBB?BECCBBBB=A>A;;9;CCBBCCB?@??@@@;00,/:64::78813334322222#29382258=>?97959888)/(/:>=@:A@??===+0*0>>5@000/==:@@BBCCBBCCA>>:>>D=>=>>@;=;;;A<@BED:>>8=>;;
@ATNG8:04823:03270
GATGTAGCGCACACATAGATACAGGTACTCATTCGTTTCGGAAGAGACAGGTACGTTAATAGTTAATAGCGTACTTCTTTTTCTTGCTTTCGTGGTATTCTTGCTAGTTACACTAGCCATCCTTACTGCGCTTCGATTGTGTGCGTACTGCTGCAATATTGTTAACGTTAGTCTTGTAAAACCTTCTTTTTACGTTTACTCTCGTGTTAAAAATCTGAATTCTTCTAGAGTTCCTGATCTTCTGGATAGCGACGCGATATACTATCGTTATCGGAAAGTCT
+
@:;;<<<<<:://////5//7;//)/:::@@@=?CCC=BC@D@CCCCDAA:96?DE@D?BBB>:C@CBBBBB@@@>AAA@@)<<7;;<<5<<B=:>?C@>=266@@@CAHBBCBBBA6;;A>A?CBBBCBBB@DC@A=BAAAB;;;@@@ABCCCB@CCC899?@=@@@:===99259999'5.57:::<<(99999095559;554;399;;*;<===7;5:<8495<444.3-78594434457:8:>=55555695//:///7777)45::59:)////
@ATNG8:04824:03259
GATGGTAGCGCGACGAGCGTAGACCCAGAAGATCAGGAACTCTAGAAGAATTCAGATTTTTAACACGAGAGTAAACGTAAAAAGAAGGTTTTACAAGACTCACGTTAACAATATTGCAGCAGTACGCACACAATCGAAGCGCAGTAAGGATGGCTAGTGTAACTAGCAAGAATACCACGAAAGCAAGAAAAAGAAGTACGCTATTAACTATTAACGTACCTGTCTCTTCCGAAACGAATGAGTACAGAGAGTACGATATGTCTACCATCGTTATCGGAAAGTCT
+
AAABADCBB@@@CBCCBBADCCB@D=ACD@CCCB9989@BBDDCAA=AC?B?AABBBCCC3C>CAABBBBB>>>7>BCEDDD5CC?B5;;;.;CDGCBBBDDCCB=C?CC?CBC?BABBCCCCBBBBBCCBB?BACA?BBBBBBCB?C?CA@>@CBBBBBB?BBBAAA?BB?BBC@BBBBB=???9?>>>>/?@=C;::@A@AA:>:=??@<@<@@CCC?CCBBAAA=><?BD>CBB>??BBDBBBCDBA>AAA@CCAAA>>@AA==???B;>???=CA:=666
@ATNG8:04826:03281
GATGGTAGCAGACGTGACAGAGCGCCTGAAGATCAGGAACTCTAGAAGAATTCAGATTTTTAACACGAGAGTAAACGTAAAAAGAAGGTTTTACAAGACTCACGTTAACAATATTGCAGCAGTACGCACACAATCGAAGCGCAGTAAGGATGGCTAGTGTAACTAGCAAGAATACCACGAAAGCAAGAAAAAAGAAGTACGCTATTAACTATTAACGTACCTGTCTCTTCCGAAACGAATGAGTACTGCGTCTCACTCTCGCCTACCATCGTTATCGGAAAGTCT
+
9999@AACCCCG;;6=656>C;;;B@CCDACCCAAA7<7;AB@BDD?BB?A>AB?@@BBB0A=BBICBADAAAA8@@@@BBB3CC@C@CCC9IDC@CCBBABB;;7;=@?=B;;8:@BBBBBCDCAABCCCC@DECC>B@@@AB??;@<A@@=@BCCCBBBA@@@CBB?BC?CCC?BBBBB=A@?;:99999%9@;99:9BBBBB?A<AADD<B<<=BHH?@@@@@@?9@:=@@8=@@9??A>>>@@C@@@@@B@@@BBCCC>@@C?C988B@CCCC>BA=BBAA
@ATNG8:04826:03290
GATGGTAGATACTCGCTGATACACCCAGAAGATCAGGAACTCTAGAAGAATTCAGATTTTTAACACGAGAGTAAACGTAAAAAGAAGGTTTTACAAGACTCACGTTAACAATATTGCAGCAGTACGCACTCAATCGAAGCGCAGTAAGGATGGCTAGTGTAACTAGCAAGAATACCACGAAAGCAAGAAAAAGAAGTACGCTATTAACTATTAACGTACCTGTCTCTTCCGAAACGAATGAGTACGTGTGACGTACGTGAGCTACCATCGTTATCGGAAAGTCT
+
A<?D@CCBBCBBBBCBDDCCCCCCC>CCC?BCCC@A?A@BCCBBBA?AA?B?BA@AACCA2A?A?@?CB??777.7>@ABCC5DD@D@BBB<BCDACCCCCCCCC@C=BC?CBB?BBCBCCCCAAABBBBBD@BBBD?CBBABBBB?C@CBB@BBCCBBBC?BBCBBB?BB@AAA999BBA;@??8<<===1?B?C:97AAA>><><@@DD8;7;AA::8:?@????9?<?AA;A::59ABCCCCBBBBBBBBCAAAAABBBCBB?BBCBB?ACCC?BB>BA>=
@ATNG8:04827:03266
GATGGTAGCGCATATCAGCGCAGCCCAGAAGATCAGGAACTCTAGAAGAATTCAGATTTTTAACACGAGAGTAAACGTAAAAAGAAGGTTTTACAAGACTCACGTTAACAATATTGCAGCAGTACGCACACAATCGAAGCGCAGTAAGGATGGCTAGTGTAACTAGCAAGAATACCACGAAAGCAAGAAAAAAGAAGTACGCTATTAACTATTAACGTACCTGTCTCTTCCGAAACGAATGAGTACTATGTAGAGCTCTATACTACCATCGTTATCGGAAAAGTCT
+
7777)//9//4455599999::55505;<7;:////)/4::99944.4:.7-499::;;;$5.55;;<<?<<<<4<:9@AAA,@B>B=BBB7BBB7;9B@@@>@@4905:5::@8@A?>??A=BBBBBCB?B=@;9929:995===8;5://)/:9979::5>?A?@A?A@<@9918<;;;3773>ABABBB'<<=?@<BBBBCC?F@757<4:7:5;99<@9:;;;;9>:>;;5://)///896;<>>8<8<<;>:::;./.679).522:5=999-555&5225
@ATNG8:04832:03275
GATGGTAGTGTCAGTGCGCGTCGTCCAGAAGATCAGGAACTCTAGAAGAATTCAGATTTTTAACACGAGAGTAAACGTAAAAAGAAGGTTTACAAGACTCTCGTTAACAATATTGCAGCAGTACGCACACAATCGAAGCGCAGTAAGGATGGCTAGTGTAACTAGCAAGAATACCACGAAAGCAAGAAAAAAGAAGTACGCTATTAACTATTAACGTACCTGTCTCTTCCGAAACGAATGAGTACGAGAGAGCACACGTGTCTACCATCGTTATCGGAAAGTCT
+
444:7<BBBBEBBAA@CCCGCCCCC@CAA>BBAA;;:;?BBCECAA=AC>@=@A?99999):>BBBBBA@@??=5=>;;;;;*;>>@5:9.9@B9>B=BCCCCC@CACCACCC?BBBBB@AACDBBBBBBEACCAA>@?????>A9>9@::5;BBBBECB@CCBBAB???;?BB=AAABB<@>?;:99999%0959///:=AAA;>;>AAA<@;@BCCD?BBFCBAA=A=AAA;AAA?BBCBBBBBAAACA>AABBBBB>>A;;;<@@@@C?B@@@=AA6>>AA
@ATNG8:04832:03288
GATGGTAGCTCTGCTCTGACTCTCGTACTCATTCGTTTCGGAAGAGACAGGTACGTTAATAGTTAATAGCGTACTTCTTTTTCTTGCTTTCGTGGTATTCTTGCTAGTTACACTAGCCATCCTTACTGCGCTTCGATTGTGTGCGTACTGCTGCAATATTGTTAACGTGAGTCTTGTAAAACCTTCTTTTTACGTTTACTCTCGTGTTAAAAATCTGAATTCTTCTAGAGTTCCTGATCTTCTGGGCTGCGCTGATATGCGCTACCATCGTTATCTGAAAGTCT
+
4444.4:::666==;;<?CCCCBBDDDDCC@@=@AAA<BB=B?CCBBCCC?BACAA=A?CCCC@CAC;;:C@?=@85499:*4@=BBCE>BAB@466/)0=*/079/5.5555@<<<:=<=:=9=<BA969B?BABA=A@>>@000<000/44557=>>9;;9>7<566<<>;;499999+96;655555$9:999,5995999@<A?A@F@+?@559.5.59:?>?@?>>8<:=93449:>>BB9A?<0000//9<<<<<<=>D269A>>;?::9BBB:BE:;
@ATNG8:04834:03284
GATGGTAGTGTCAGTGCGCGTCGTCCAGAAGATCAGGAACTCTAGAAGAATTCAGATTTTTAACACGAGAGTAAACGTAAAAAGAAGGTTTTACAAGACTCACGTTAACAATATTGCAGCAGTACGCACACAATCGAAGCGCAGTAAGGATGGCTAGTGTAACTAGCAAGAATACCACGAAAGCAAGAAAAAGAAGTACGCTATTAACTATTAACGTACCTGTCTCTTCCGAAACGAATGAGTACTGTATCTATGTGTGCGCTACCATCGTTATCGGAAAGTCT
+
;55A9=BBCCCCCBBAA@CBCCCCC@CAA=AC;;;B@C@CDBBCCC@BB@DACA>9:999)9>ABBBCCCBBBC>BBCDCCB2BB>A?AEH=GCH@CBBBECCCC?B?CC@BAA=ACBABBBCCCCCCBBBA?ABBB?C@??BBBB@C@CA@=@B@@@BBD@CDBBBA@CC@999;??@AA<??=;99999(9A;@888A@???<?<?>>>:>:=BC@@?@CBA@A@=A=AAA;@9:5:BBCCCCBBABBBCBBBDDBBBB==??8<=A=<9=A??;?A8=:::
@ATNG8:04837:03293
GATGGTAGTATCTGCACACTCTGTCCAGAAGATCAGGAACTCTAGAAGAATTCAGATTTTTAACACGAGAGTAAACGTAAAAAGAAGGTTTTACAAGACTCACGTTAACAATATTGCAGCAGTACGCACACAATCGAAGCGCAGTAAGGATGGCTAGTGTAACTAGCAAGAATACCACGAAAGCAAGAAAAAAGAAGTACGCTATTAACTATTAACGTACCTGTCTCTTCCGAAACGAATGAGTACACACTCTCATATGACACTACCATCGTTATCGGAAAGTCT
+
?:?C;>CABB@??@AABBACBC?@@=::96<?AABCAG@CBB?@?C>AA?A>AB:::CED2C=:99AAAAA???8:9;?@@@1BC@C;CDD:BCEADCDCBCC;;:;?CC@D@A>A@@@@BBBDCAAACBCC?BA@@;@@@@AABB?B@DCC@BBBCBBBB?CCCCBB?AA=99:<@@=>>5<881899999%9>=@?=?CACAA;A<@@@@<@<>>BAA>ACCCBBA>A=???9?DC999CCBBBBBDAAABCCBA?CCAAABBE@CCBBC?BCCC?BB=B999
@ATNG8:04839:03255
GATGGTAGATACTCGCTGATACACCCAGAAGATCAGGAACTCTAGAAGAATTCAGATTTTTAACACGAGAGTAAACGTAAAAAGAAGGTTTTACAAGACTCACGTTAACAATATTGCAGCAGTACGCACACAATCGAAGCGCAGTAAGGATGGCTAGTGTAACTAGCAAGAATACCACGAAAAGCAAGAAAAAAGAAGTACGCTATTAACTATTAACGTACCTGTCTCTTCCGAAACGAATGAGTACATAGATATACGTATAGCTACCATCGTTATCGGAAAGTCT
+
CBBB@CBC=B==<A<??ABBBBBCC=CDB=;:99:;297995>>>B>BA>A>?@?BBFFE2B?BAA??>ABBAA9<<;;;;;*;?;=9===0>@@=BCCCBCCDD?B?BC@C@?<A@CCBBCFGECCBBBAA>A???6::@@A@??;@>A;;6:BAAAA@?;998==@;@?<000*000000(0=>:;?AAA@'==5/////2755/6.59==.5.5;@@A=@?AAA??;@;?AB=CCB>???BBBCBBBDCBBBB@@@>>=D?>>>=>:;;C<?;=@<@E9?>>>
@ATNG8:04840:03259
GATGGTAGTAGTACACTAGTCATACAGAAGATCAGGAACTCTAGAAGAATTCAGATTTTTAACACGAGAGTAAACGTAAAAAGAAGGTTTTACAAGACTCACGTTAACAATATTGCAGCAGTACGCACACAATCGAAGCGCAGTAAGGATGGCTAGTGTAACTAGCAAGAATACCACGAAAGCAAGAAAAAAGAAGTACGCTATTAACTATTAACGTACCTGTCTCTTCCGAAAACGAATGAGTACGAGAGAGCACACGTGTCTACCATCGTTATCGGAAAGTCT
+
:::A9=AECBCBCBB><<A;;@;;DCCD?BCCCBB?B@CAABBBLADD@C@BBBBBBBB3B?BCBCCCCCCCC=CBBBDDD3DDAE?BBB<BDGIIDCCBBD;<7:=A@?BCC?BCBBCCCCCCCAA@CBB?AAA@=@?@A@@@A;A=A;;6;A?=@A@?>?CBBBD@BB?99:<??AAA9>993977777%8:9:856;>>A@<=<;;;>4>8<?BBB?BAAA<<=30*0000*000)00//<:;;;::99234:><><=>>=BB<888=A<<888:??9@>>=
@ATNG8:04798:03325
GATGGTAGTGTCATATGAGAGTGTGTACTCATTCGTTTCGGAAGAGACAGGTACGTTAATAGTTAATAGCGTACTTCTTTTTCTTGCTTTCGTGGTATTCTTGCTAGTTACACTAGCCATCCTTACTGCGCTTCGATTGTGTGCGTACTGCTGCAATATTGTTAACGTGAGTCTTGTAAAACCTTCTTTTTACGTTTACTCTCGTGTTAAAAATCTGAATTCTTCTAGAGTTCCTGATCTTCTGGGTCTCTCTCTCACGCACTACCATCGTTATCGGAAAGTCT
+
944@7:@BBBBBCCCCBCCCCCCCC@AACCBA?ABBE>CC?B?BDCDDDD=BBCCC@C=CDCC?C?CCCCBCB9989AAAB2@@=@@@B=BB@A=@@B@CC?BABBCC@CBCCCCCE=AAB>@=@BBAAABB>BCDC9;;AAACGCCBBBBCCCC@DBC@BB?B@BBCCBBBCC?BBEEE;C?B>AABBA0AB@@@;@AABBCBBBB=A@?@,;;;AA=A?AB?BCCCCCB@C@;;;BBB?BBBC=BBBCCCBBBB@@ABB@@@B?@@;;;@B@@@?BB=BB@@
@ATNG8:04798:03328
GATGTAGGCACTGCGCACACATCCCAGAAGATCAGGAACTCTAGAAGAATTCAGATTTTTAACACGAGAGTAAACGTAAAAAGAAGGTTTTACAAGACTCACGTTAACAATATTGCAGCAGTACGCACACAATCGAAGCGCAGTAAGGATGGCTAGTGTAACTAGCAAGAATACCACGAAAGCAAGAAAAAGAAGTACGCTATTAACTATTAACGTACCTGTCTCTTCCGAAACGAATGAGTACACACTCTCATATGACACTACCATCGTTATCGGAAAGTCT
+
AABCBBB?B@???B@BCBB@EBBB>BBB@CCCCCC@C?CBCBCCC@BC@C@CCCBCDDC3C?CBBBBB?A99859C@CCCC5CD@C@CBB:BCC@CCGC@@@998;?CBACCC@BBBABBCBBBBBBBBBB?::;B=A@@B???B?B?BBB@CBBBBCBB@C???A@;@A?999:=>>==8=<<;99:::(7@;A:;;AAAEF<>;>??>5;6;@CBC@CCCCBAA797:AA9A9999ACCCBABBDABACCBA??BBAABBBB?BBBBC?BBDC<??8?9::
@ATNG8:04800:03328
GATGGTAGACTCGTGTGCTCTCTCGTACTCATTCGTTTCGGAAGAGACAGGTACGTTAATAGTTAATAGCGTACTTCTTTTTCTTGCTTTCGTGGTATTTCTTGCTTAGTTACACTAGCCATCCTTACTGCGCTTCGATTGTTGTGCGTACTGCTGCAATATTGTTAACGTGAGTCTTGTAAAACCTTTCTTTTTACGTTTAACTCTTCGTGTTAAAATCTTAATTCTTCTAAGAGTTCCTGATCTTCTTGGCTCTTCGTAGACAGATACTACCATCGTTATCGGAAAGTCT
+
48::3;::<<:555<55555555:<55555558==>?669798?@000=;*0/://)/6::>C9<8<>?;;7733,38889+:<8===>29933-3368/8846//(///(//;;885;48893;4999//.5742228422,2666::9=>A899::,5225;=15/3./.33668275557)7-66(68787+79;<<5<9777>8<;;55.2=;.655/5)/)/:5:65.59::5:6=;75584/-+-477--+/88;99986977552717225<698--(--'----
@ATNG8:04805:03336
GATGGTAGTATCTGTCTACGAGAGCCAGAAGATCAGGAACTCTAGAAGAATTCAGATTTTTAACATCGAGAGTAAACGATAAAAAAGAAGGGTTTTTACAAAGACTCACGTTTAACAATATTGCAGCAGTACGCACACAATCGAAGCGCAGTAAGGATGGCTAGTGTAACTAGCAAGAATACCACGAAAGCAAGAAAAAGAAGTACGCTATTAACTATTAACGTACCTGTCTCTTCCGAAACGAATGAGTACACACTCTCATATGACACTACCATCGTTATCGGAAAGTCT
+
555;7<ADC@:99;CBABCHHCGCC@CCC?CB@@@A>A>ABB::8C?BA>@=:9873==>)?8>>>;;3448<;=1933333333#33,/616;;;+...5,33..22...3'.(..2333.3668=DCCDGCDD@@@A?DDDD?BAAB@@@B>B?BA@>@CDDDBAA?AAAABA?CC?==><>=BB@:?>>9>AABB3BB@B888DDD@=:?:??AB;@<@ACAA?@BBABBB@B@BEE?CBB?BBBCBBBACCDCAAAABCCCCACCCCC?ADBCC@CCCC?BB>BB??
@ATNG8:04808:03306
GATGGTAGGAGACACGTCGCACACGTACTCATTCGTTTCGGAAGAGACAGGTACGTTAATAGTTAATAGCGTACTTCTTTTTCTTGCTTTCGTGGTATTCTTGCTAGTTACACTAGCCATCCTTACTGCGCTTCGATTGTGTGCGTACTGCTGCAATATTGTTAACGTGAGTCTTGTAAAACCTTCTTTTTACGTTTACTCTCGTGTTAAAAATCTGAATTCTTCTAGAGTTCCTGATCTTCTGGGCTGCGCTGATATGCGCTACCATCGTTATCGGAAAGTCT
+
@@?A7;@C@CBBBCCCCCCCBB@@@BBBCCBB?ACCC?CD@C@@@ACCBB?ADA@?=@=@AAB@C?AABBCFCBB?BBBBB3BB?B???8?A==;??@;@A=98:BA@=AA@@@BCB@B@A=A=???778;;=CAAA=AAABB>>=>>?DC>::;:<=<<>>8=:==BB@@@@@9=====/=8=9=@BBB/??AAA7;;@@AAA>==:>FEG/@>>>@<@=?@<AAA?>??=B=>>?AAA;;;<<4<///=;;;@@@>>==@?=<:>@@AA=?>>><AA:A@::
@ATNG8:04823:03301
GATGGTAGCACACGAGATCTCATCGTACTCATTCGTTTCGGAAGAGACAGGTACGTTAATAGTTAATAGCGTACTTCTTTTTCTTGCTTTCGTGGTATTCTTGCTAGTTACACTAGCCATCCTTACTGCGCTTCGATTGTGTGCGTACTGCTGCAATATTGTTAACGTGAGTCTTGTAAAACCTTCTTTTTACGTTTACTCTCGTGTTAAAAATCTGAATTCTTCTAGAGTTCCTGATCTTCTGGCGCGTATGTATGTCGCCTACCATCGTTATCGGAAAGTCT
+
@AAC?CBCBCBC;;6;>CB@BA@;>>>@AB@@=ACLH?IIIGACCCCDDC@CBCCB=@:@AA<8A9555:;;<==:=====+==8B@A@8@CCB@CBB?BB>AABBBB>????BBBB?BC@<A<AAAAA888=?;;;188>>@?>>>B;;;;;;>:??><>B=B<;;<>@@AAA<>==<<-;6=4:;BBB/AA???9?778@@@===<BDDD.9<@@@;A:6837=<:8//)/(/887:9468;7///:9=66;AAA@>>=7;;@=B@@@@<::;><;>6==3-
@ATNG8:04826:03314
GATGGTAGTGCGTGAGAGAGAGACCCAGAAGATCAGGAACTCTAGAAGAATTCAGATTTTTAACACGAGAGTAAACGTAAAAAGAAGGTTTTACAAGACTCACGTTAACAATATTGCAGCAGTACGCACACAATCGAAGCGCAGTAAGGATGGCTAGTGTAACTAGCAAGAATACCACGAAAGCAAGAAAAAAGAAGTACGCTATTAACTATTAACGTACCTGTCTCTTCCGAAACGAATGAGTACGTGTGACGTACGTGAGCTACCATCGTTATCGGAAAGTCT
+
:77<*--7//////=<==<@@@;9506<<:>CBBBA6905==:>:@;?>7;8==AA<===)3,333338;;>??6>>;;;;;);?4;7;BB:CCCGLBDAA>@00+/599390405<;;@B=B@B996<:>>25;@@=AAAAAECC>B=A;;5;BBCABAC>@@AAAB???8=:7.3/>:;1///(/8>>?>'::7888;@B?>?;;.559939379@@@=@CCAA?A8:79@D=BBC?BBBCBBBC::9@ABABCCC?997?7737<<:<:7;;8=078+8?88
@ATNG8:04827:03348
GATGGTAGTGTGTCTCTGAGAGTAGTACTCATTCGTTTCGGAAGAGACAGGTACGTTAATAGTTAATAGCGTACTTCTTTTTCTTGCTTTCGTGGTATTCTTGCTAGTTACACTAGCCATCCTTACTGCGCTTCGATTGTGTGCGTACTGCTGCAATATTGTTAACGTGAGTCTTGTAAAACCTTCTTTTTACGTTTACTCTCGTGTTAAAAATCTGAATTCTTCTAGAGTTCCTGATCTTCTGGATAGCGACGCGATATACTACCATCGTTATCGGAAAGTCT
+
948;7<@CBBBCBCAAAA?ABBABACCBBB@@=@BBB=CC@C?BBCCCDC?CBBBCAC@BBBC@D?EEEBCCCCC@@AAAA1AD@BBBD>DCCC@CCB>BD>AABCDDACCCCCCCC@CCD?C?CDBBBBBC@CCCC?CCCCBBBCCCCCCBBBB@CBB?BD@D?BBBBCCCDD@CBBBB:B@C?BBAB@0@D@AA=ABCCCCDCBB>AAAA2ABBDC@D@CC?BCBBCAA>A@CCBBBC@CAB?CCCCCCCBBBCBBBDDEEBB@BBBBB?BCDD@CC>AA@@
@ATNG8:04830:03321
GATGGTAGAGTATCATGTGTATCTCCAGAAGATCAGGAACTCTAGAAGAATTCAGATTTTTAACACGAGAGTAAACGTAAAAAGAAGGTTTTACAAGACTCACGTTAACAATATTGCAGCAGTACGCACACAATCGAAGCGCAGTAAGGATGGCTAGTGTAACTAGCAAGAATACCACGAAAGCAAGAAAAAAGAAGTACGCTATTAACTATTAACGTACCTGTCTCTTCCGAAACGAATGAGTACTACTCTCAGAGACACACTACCATCGTTATCGGAAGTCT
+
:55>9>BBBCBCCBBBBBDCBBDCC@BCC?CCCC?@=@@@A@BB@@>AC@D?BAA;;:::*;>@A@CBDCBCCE=A@;<<<<*;D?CACCE2?B=8<@>955<AA?B?AB=AAA9>>B8;9ECBBBHGDCBB>B@@@?BBBBCAAA=B=A@@<@BBBB@@@>@??A@@;??8;;;8=>>BC>??<;9999:9%:@<9:8?ACAA=7=7;<<<+/+/6>@A?BCC@@@B>A6;;A9@;:68?@@ABBBBBBBBDEBBBCCB????AB?CC??C>;;@@*/+///6
@ATNG8:04839:03314
GATGGTAGTATCTGTCTACGAGAGCCAGAAGATCAGGAACTCTAGAAGAATTCAGATTTTTAACACGAGAGTAAACGTAAAAAGAAGGTTTACAAGACTCACGTTAACAATATTGCAGCAGTACGCACACAATCGAAGCGCAGTAAGGATGGCTAGTGTAACTAGCAAGAATACCACGAAAGCAAGAAAAAGAAGTACGCTATTAACTATTAACGTACCTGTCTCTTCCGAAACGAATGAGTACTACTCTCAGAGACACACTACCATCGTTATCGGAAAGTCT
+
888<055@BB@A@BBBCC@@>ECDC>@@B?AC;;9@;?:>=??CAB???;>:>?997BBB+B<@@<@>?><387)775>?@@+==9=;@@8<<A9:9BBBCDBA<@>@@=ABC@FDC?AABDCBBBB@A@B@CCCC@DEBAAC::6;@BBA>@@@CBBBB?BBB@@@498<=@?8<<989+77;6;?AAB1@@<;;==@A??>=B=AA>=:><@@BBC@CCAAABB?BADFE@???;989@CCBBAB???AAAABA=>>>>A>>8=>>9:39;9839>06///
@ATNG8:04841:03332
GATGGTAGTAGTACACTAGTCATACCAGAAGATCAGGAACTCTAGAAGAATTCAGATTTTTAACACGAGAGTAAACGTAAAAAGAAGGTTTTACAAGACTCGCGTTAACAATATTGCAGCAGTACGCACACAATCGAAGCGCAGTAAGGATGGCTAGTGTAACTAGCAAGAATACCACGAAAGCAAGAAAAAAGAAGTACGCTATTAACTATTAACGTACCTGTCTCTTCCGAAACGAATGAGTACTATAGACTATCTGAGACTACCATCGTTATCGGAAAGTCT
+
444=5::BBBBCE>==;;;<;:44405==:@?DC@A>A?AACCBBB?BDAD@BA@?????,@>A@@BBBC@?@>/97;;@@@,>A>B=BDD;CCCGCBB;;;@@@<@=@@;@AA?ACCCABBECCCBBBCCC@CBBC>??AAAAAA>A>B@@=@AAABBBB@BBBBBA@EA?000<@@@BB=?>=;:88888%8=7:958?A>>?8;7:<=>/818=BAA?BCBAA::6:39@@8>9:2:999AABCBB;;;==>A999B???BAA>A999C@BBBA>AA;@???
@ATNG8:04799:03379
GATGGTAGCACGAGTCACTCATATCCAGAAGATCAGGAACTCTAGAAGAATTCAGATTTTTAACACGAGAGTAAACGTAAAAAGAAGGTTTTACAAGACTCACGTTAACAATATTGCAGCAGTACGCACACAATCGAAGCGCAGTAAGGATGGCTAGTGTAACTAGCAAGAATACCACGAAAGCAAGAAAAAGAAGTACGCTATTAACTATTAACGTACCTGTCTCTTCCGAAACGAATGAGTACTATGTAGAGCTCTATACTACCATCGTTTCGGAAAGTCT
+
@:>@9ACBCCBBBBBBDCDCC@@@C@BDC?CBBDBB?B@CCCCCCC@DD<B>BCDAAAAA2A?AABBBCCBABA=ABCDFEG2DB?C@CCC<CCH@CCCBBBB;;;;?CC@CCC?BBCCCCBCDHGCC@@@B>ABBB@BBCBCCBB?B@D@@>@A@@@BCB?BBBBAC?AA?BBB>A@@@@:A@@@????>.=@<@???BA@=>:><??BB;@<@@CAA?ACCCBBB@B9:9C>CBB?AACCCDDBB>>>BBBDCB??=>>@@??<@@@@@@9@A:>=8>?==
@ATNG8:04816:03380
GATGGTAGATACTCGCTGATTCACCCAGAAGTCAGGAATCTAGAAGAATTCAGATTTTTAACACGAGAGTAAACGTAAAAAGAAGGTTTACAAGACTCACGTTAACAATATTGCAGCAGTACGCACACAATCGAAGCGCAGTAAGGATGGCTAGTGTAACTAGCAAGAATACCACGAAAGCAAGAAAAAGAAGTACGCTATTAACTATTAACGTACCTGTCTCTTCCGAAACGAATGAGTACGAGAGAGCACACGTGTCTACCATCGTTATCGGAAAGTCT
+
;>@B;96BBDBB@;:;BB;;2;A@@8;<;;=@>=;5>6::ABBC@AB>A=@BB;<;<;';2;5BCCBCC::;.;@;;;;;(;@295:9,4;;5:;<>@<?9938==?:@??9>?BBCBBBCBBB??;@@<000;:6;:>><==8<9>=A>A;;:@@?A?9:9BCC@CDABBB?AB@>=5=00-0>>>>00007@??@@744<?8>BBB?B?B900=;@000=>@;=7566(6>>;>=<<00/:::::>B?@>A8798==<<=<><;>@9@=??<?B<A???
@ATNG8:04818:03372
GATGGTAGTGTCAGTGCGCGTCGTCCAGAAGATCAGGAACTCTAGAAGAATTCAGATTTTAACACGAGAGTAAACGTAAAAAGAAGGTTTTTACAAGACTCACGTTAACAATATTGCAGCAGTACGCACACAATCGAAGCGCAGTAAGGATGGCTAGTGTAACTAGCAAGAATACCACGAAAGCAAGAAAAAGAAGTACGCTATTAACTATTAACGTACCTGTCTCTTCCGAAACGAATGAGTACTATAGACTATCTGAGACTACCATCGTTATCGGAAAGTCT
+
@::B9BBDCCCBBBBCCCCCCCCCCBCCC@CCBCBB?B?BBABCBB?BD@C@CA?8999-9>ADBABDCBBBB>BBBDCCC5BB@B@CCCC5CCC@BBBACCCCB?B@BC@BBC?BBCBCCCCCCBCCCCBC@CD??<?@AA@??@9?<?@A>BBCDCCCC?CCCBBB?BB?999;>>999+9==;=????1?A?D9:8BBC9858<AABB;>;>>BCD?BBBBBAA;?;?A@9A994:AAADCDCBBBBBB??>BBBBB@AA??;?AAAB?CCCC?CC<B>>=
@ATNG8:04821:03370
GATGGTAGCTCACGTACGTCACACGTACTCATTCGTTTCGGAAGAGACAGGTACGTTAATAGTTAATAGCGTACTTCTTTTTCTTGCTTTCGTGGTATTCTTGCTAGTTACACTAGCCATCCTTACTGCGCTTCGATTGTGTGCGTACTGCTGCAATATTGTTAACGTGAGTCTTGTAAAACCTTCGTTTTACGTTTACTCTCGTGTTAAAAATCTGAATTCTTCTAGAGTTCCTGATCTTCTGGGTGTATCAGCGAGTATCTACCATCGTTATCGGAAAGTCT
+
;55>:>BBBBCBBBBDABACBCCCBDCCCB@@>@CCJ>CC?E?DBBBCCC?CCDA@<@?CCCC=B=CCCCAABBA?>>>>>,<?:@ABB=BBBB>BBB>@@<<<>C@@=ABBBCCBB>BB>:>:@A=<<???;A??=9?@>>>>@>@@@AA>==>;>@><AA<A;@@AAAAA@@<@@@@@5@<A=@@@@A666;=<4=///;;;<;<6<<=<.=>=>>5;5;=8=@@???D<><>==??@;===A9@@A@@AC>><;;;?>AAAA;A>>>>;<<<A9>>7>><<
@ATNG8:04835:03383
GATGGTAGTACATGATAGACGACACCAGAAGATCAGGAACTCTAGAAGAATTCAGATTTTTTAACTCGAGAGTAAACGTAAAAAGAAGGTTTTTTACAAGACTCACGTTAACAATATTTGCAGCAGTACGCACACAATCGAAGCGCAGTAAGGATGGCTAGTGTAACTAGCAAGAATACCACGAAAGCAAGAAAAAAGAAGTTACGCTATTAACTATTAACGATACCTGTCTCTTCCGAAACGAATGAGTACGATGAGAGAGCTCTCTCTACCATCGTTATCGGAAAGTCT
+
;::><@<?@@@@?@CFBBBCBBCB=:==D@BBBAAGAG@BBB=??;9@@=B>A@>:>;>>>'@=BBCCC;;6??@>@@;>@@@+B@;@5;;;;;%;::4<<///::5526:=>=B@@@5>>B;;;@B;;;;9@@AB@CCCE?AA@CCBBC?C@C;;7;CCCDDEL@;;;@AA?BE@DBA6::9:9,7;;8888888%7>8;=6>@?@AAB?C?A::9@D8:777//(/5579;<;=4555'226.5222229969555222667778////306-///(.-.3389-..6;
@ATNG8:04835:03389
GATGGTAGTGTCATATGAGAGTGTGTACTCATTCGTTTCGGAAGAGACAGGTACGTTAATAGTTAATAGCGTACTTCTTTTTCTTGCTTTCGTGGTATTCTTGCTAGTTACACTAGCCATCCTTACTGCGCTTCGATTGTGTGCGTACTGCTGCAATATTGTTAACGTGAGTCTTGTAAAACCTTCTTTTTTTACGTTTACTCTCGTGTTAAAAATCTGAATTCTTCTAGAGTTCCTGATCTTCTGGATAGCGACGCGATATACTACCATCGTTATCGGAAAGTCT
+
///7170/0B>CE@;@CCCCGCCCCCBBBA@@;@@BB=BB@E@@@@DDDD@ECCBB?@;;@?C7;7;BAB@AACB?BBBBB2BC@;<;E<BBA@<@;;4;@=<<<DEE@BBCCGCCC@CA@>@@DCCCCBCB@BBCC@BBCCBCBCCCCCC@@@B@CBB@BB?B?BBBBBBBBB@B;;;;.;=A5;;;;;;;#;;;;B<C;;;BBCBCB>BBBB2BBBDGACACD@CCCBCBB@C@BBBBBC@CCC@CCBCCCCCCCAAB@CBBCCC@@@@CC@BBBB@CC=CAAA
@ATNG8:04839:03378
GATGGTAGAGTACAGTGTAGTAGACCAGAAGATCAGGAACTCTAGAAGAATTCAGATTTTTTAACACGAGAGTAAACGTAAAAAGAAGGTTTTTACAAGACTCACGTTAACAATATTGCAGCAGTACGCACACAATCGAAGCGCAGTAAGGATGGCTAGTGTAACTAGCAAGAATACCACGAAAAGCAAGAAAAAGAAGTACGCTATTAACTATTAACGTACCTGTCTCTTCCGAAACGAATGAGTACATAGATATACGTATAGCTACCATCGTTATCGGAAAGTCT
+
@;?B?BCB@BA@@DCCCABBCCCCB@BCDAECCCA@?A@CBCCCCC?AA?C?CCBBBBBBB)B@DBBBBBBBBCB=@@;:9::':;9999999(;=>:>CCCBBBBB@B@@?<@@@=@BBFLBBBEECCCBBBC>AA@@=@ACAAA::6;=AAB>BBFCCCCC>ABCCDC?9959?74;83333&333,37;;<,;<8734<A;A<>6:499<=;@=@@CCL@FB@==00+0:=>?9?0008@A?ABBABBBCCCACACC=>>AA;;89=;7;B>C>==;AB:@>88
@ATNG8:04842:03381
GATGGTAGTATAGAGCTCTACATAGTACTCATTCGTTTCGGAAGAGACAGGTACGTTAATAGTTAATAGCGTACTTCTTTTCTTGCTTTTCGTGGTATTCTTGCTTAGTTACACTAGCCATCCTTACTGCGCTTCGATTGTGTGCGTACTGCTGCAATATTGTTTAACGTGAGTCTTGTAAAACCTTCTTTTTACGTTTACTCTTCGTGTTTAAAAAATCTTGAATTCTCTAGAGTTCCTTTGATCTTCTGGTGAGTATATGCATGATGCTCACCATCGTT
+
::;>9AD:;;@9;5<<<BBBA996@CBCBBBA>A@@@9@A>A?@@@BAAA<@@?::59>A@@B?B899AAA893?63777(33,33=>=9??79399:39<8;99/77;1;?A999??<:;;=B=BBB?=<7718>AC;>>>>@BB;;<>@A>=;;5;;::<<<1;5;==>?;;;@<??ABA5A4:166666'7::;<7==;AB=@9;9:9.9<<<;&99:<;<6=9///7785576=5:;1;=9771///79::=>===>?@=:9:7-,,2,,(,22280
@ATNG8:04845:03389
GATGGTAGCGCGACAGCGTAGACCCAGAAGATCAGGAACTCTAGAAGAATTCAGATTTTTAACACGAGAGTAAACGTAAAAAGAAGGTTTTACAAGACTCACGTTAACAATATTGCAGCAGTACGCACACAATCGAAGCGCAGTAAGGATGGCTAGTGTAACTAGCAAGAATACCACGAAAGCAAGAAAAAGAATTACGCTATTAACTATTAACGTACCTGTCTCTTCCGAAACGAATGAGTACGATGTGATCTCGTGTGCTACCATCGTTATCGGAAAGTCT
+
<<<C><<AA<====>??665;66646CC;CCCB;96;=@@DCCBC?AA?B?BBAABCCC3B?AABBDCAA?>?8??ACCCC0@=99.55506>B>CAA@BBBBC@CHBC@BCB?ABAABBCGIBBBCC@@@?BB;;6:B@@ABCB@E@CCC@DBBBBB::9;ECCCA?BB@999499999,9==9?AAAA2>A<?.529578=/716;>=4>5<=BAD?AABABBC?C@BAA=BAA=???BBBABC@?@ACCCAA999@?AA9707777</77<;5;>6>>>?
@ATNG8:04804:03400
GATGGTAGTACATGATAGACGACACCAGAAGATCAGGAACTCTAGAAGAATTCAGATTTTTAACACGAGATTAAACGTAAAAAGAAGGTTTTACAAGACTCACGTTAACAATATTGCAGCAGTACGCACACAATCGAAGCGCAGTAAGGATGGCTAGTGTAACTAGCAAGAATACCGCGAAAGCAAGAAAAAGAAGTACGCTATTAACTATTAACGTACCTGTCTCTTCCGAAACGAATGAGTACGATGAGATCTCGTGTGCTACCATCGTTATCGGAAAGTCT
+
:9:@;@BCCC@AACCCBABE??@BB@CDC@DCCCAA>A@CBCDDBB=@D@D@AABCCCCC2C@DDEDCCCC@DC>BBBCDFD3BB?B6;;;7;EJACBDDCGBBB?C@CC?BBB@BBBFCCCCBBBCCCBCC@CCBB7:9@BACBB@C@CCB?BCCCCBCC@CCCCCC?CC@AAB@BB===599:<@BBBB3BD@C???BBBDC?B>BCCC?B?BACCC@CCCCCCC>@>@CC=C@@>AFFGCBCCBBBBBBBBBBBBBB?@@BB?BABBC?CDBB?BC=ABBB
@ATNG8:04808:03401
GATGGTAGAGAGAGCTCTCTCATCGTACTCATTCGTTTCGGAAGAGACAGGTACGTTAATAGTTAATAGCGTACTTCTTTTTCTTGCTTCGTGGTATTCTTGCTAGTTACACTAGCCATCCTTACTGCGCTTCGATTGTGTGCGTACTGCTGCAATATTGTTAACGTGAGTCTTGTAAAACCTTCTTTTTACGTTTACTCTCGTGTTAAAATCTGAATTCTTCTAGAGTTCCTGATCTTCTGGCGCGTATGTATGTCGCCTTACCATCGTTATCGGAAAGTCT
+
544<:=CCDDCBBCCBBBBCJDCCCCCBBBCCAGCDG>CC@CACBBBBBB=?@@BB?A@BB;;49:<=BCAAA<C?CCCCC2>>:=00+/77?8BA?:=@,00>=::::BBCAAAC<;;?1818=@?A@>>:=??@<@@BB>=>A>>=?AA???6;;;<?C=B689?????>=8;6778(68=478888(6=676(525578::==0///'....70505505:998883737A<<<>;>>?;?;;:;///:<;>?>::5;5;>;;;;;;5;@@B=CD9@@=:
@ATNG8:04809:03434
GATGGTAGGCACTGCGCACACATCCCAGAAGATCAGGAACTCTAGAAGAATTCAGATTTTTAACACGAGAGTAAACGTAAAAAGAAGGTTTTACAAGACTCACGTTAACAATATTGCAGCAGTACGCACACAATCGAAGCGCAGTATGGATGGCTAGTGTAACTAGCAAGAATACCACGAAGCAAGAAAAAGAAGTACGCTATTAACTATTAACGTACCTGTCTCTTCCGAAACGATGAGTACTGTATCTATGTGTGCGCTACCATCGTTATCGGAAAGTCT
+
77//)//4.4:99:<CBDCA;;;<<4;>>?B;;;CC@C?CCBAAAA@B@,0+0;;78>>>+?9B><@<CBBABC=85:>>>>+>>?B8@BB9BBB?B;;;@@;:;=@;@A:>;;49@A@BBEC;;;BBBBBC>;<;;6:??ABBBBC@<@00,0=;;;@@A=997A@B>AA=6781::881599666666'5=6;<>>>>A??5;5;;:=;@;>>BBC@DC?????>?::;@8<000//=?@@@AA?>>?999@A???C>BAF688@@A=@@@@<@@9??=>
@ATNG8:04816:03407
GATGGTAGCTCTGCTCTGACTCTCGTACTCATTCGTTTCGGAAGAGACAGGTACGTTAATAGTTAATAGCGTACTTCTTTTTCTTGCTTTCGTGGTATTCTTGCTAGTTACACTAGCCATCCTTACTGCGCTTCGATTGTGTGCGTACTGCTGCAATATTGTTAACGTGAGTCTTGTAAAACCTTCTTTTTACGTTTACTCTCGTGTTAAAAATCTGAATTCTTCTAGATTTCCTGATCTTCTGGATACACTCATGGCACCTACATCGTTTCGGAAAGTCT
+
CB=B9=>D@>;;@CBCCCCEBCBBBA@@BBAA<BAAA<@@=@@BBBECBB?BECBB>B?BB=B9B9:6>><@===9=CCCC5CD@DBBB=BBCD?ACC@CC@AA@CCC@BBCCCBBA8;;B=@=ACCDCBBB?@ABC?CCCCCCCCBDFDAB@CC>BAA=@B?C@CBCBBBB9:69@@@B4B2:2;@@@@,AB;<;09==>=@9959.9999'99====<5;?==BBBBBB<A<??@ABA=@AC>@BBA;;;A@@?;?@@;@BA@@A@AA<AB?BC>BB@@
@ATNG8:04819:03401
GATGGTAGCTCTGCTCTGACTCTCGTACTCATTCGTTTCGGAAGAGACAGGTACGTTAATAGTTAATAGCGTACTTCTTTTTCTTGCTTTCGTGGTATTCTTGCTAGTTACACTAGCCATCCTTACTGCGCTTCGATTGTGTGCGTACTGCTGCAATATTGTTAACGTGAGTCTTGTAAAACCTTCTTTTTACGTTTACTCTCGTGTTAAAAATCTGAATTCTTCTAGAGTTCCTGATCTTCTGGCGCTCTGTCACGTCTGCTACCATCGTTATCGGAAAGTCT
+
@@@B9BBBBCCCBBBCCBBCDCCBCBDCCC@@?@CDF>BB?B@BBCBCCCADDCCB@CACEGC?B?BBBAECDDC?BBDCC1CC?CCDD=@@:<9;CD@CC@AAADCG@DDCDCCCD@BAB@D@CCCBBBCC@CCBB@CDDBBBBBBBBBCAABC@CCA?AC@C?BBFCBBCBCACBEED<D?B?<;;;:*:BBCH>BBDCCCDBBB@CCCC5BBBBCACADD?BBCCCCC?B?BBBBBB8::B>BBBBB@@@CCBBAA@@@AAA?B@@@A?A????BB>BBBB
@ATNG8:04820:03417
GATGGTAGCATCATGCATATCTCACCAGAAGATCAGGAACTCTAGAAGAATTCAGATTTTTAACACGAGAGTAAACGTAAAAAGAAGGTTTTACAAGACTCACGTTAACAATATTGCAGCAGTACGCACACAATCGAAGCGCAGTAAGGATGGCTAGTGTAACTAGCAAGAATACCACGAAAGCAAGAAAAAAGAAGTACGCTATTAACTATTAACGTACCTGTCTCTTCCGAAACGAATGAGTACGTGTGCGACGTGTCTCCTACCATCGTTATCGGAAAGTCT
+
@:>A>BCCBBCCCCCBCCCCCDCCB@CDD?CCCBBB?B?BCCBBBB>BB?B@BAC?????1?@CCC?AABCABB<@???@@@2?B<B4:::6;BC@CBBBDDCCC@C?AA>ABB?BCCCCCCDBBBECCCDC?DCBC?BBABBC?>9@=B@@=@BBCCACC@CCAACB@AA<AA@9==999,8<<9999999%9?;>989CDEDD7;8:>@?7;7;BCBB?BCCBB@@5939>>9>::8:BBBBBBCCCC?@?CDBBAC?;;>BA=:>>=?C?CCCCACC>AABB
@ATNG8:04822:03413
GATGGTAGTATCTGCACACTCTGTCCAGAAGATCAGGAACTCTAGAAGAATTCAGATTTTTAACACGAGAGTAAACGTAAAAAGAAGGTTTTACAAGACTCACGTTAACAATATTGCAGCAGTACGCACACAATCGAAGCGCAGTAAGGATGGCTAGTGTAACTAGCAAGAATACCACGAAAGCAAGAAAAAGAAGTACGCTATTAACTATTACGTACCTGTCTCTTCCGAAACGAATGAGTACTACTCTCAGAGACACACTACCATCGTTATCGGAAAGTCT
+
;55B;BBBCCCCC@@@ABABCCCBC@CCCAGCCBBC?B@CDDDEBA?AC?B?BAA?????1?ACBBACCBBAAA:@AABBBB5BA=A5;;;6;BDAFCCECBBBD@D?AA>@BB>BBBBCCBBCCCCCBBBB@DCBC>@?@@?@@?<@>B@@?@CCCCCCC@CCCAAA?BA>???<@@=?=89989@@@AA2@C?B9:9CCB@A7:6;===<@A@CCC@CCCBBAA8:9:AA9A::89@@ABBBCCCBBBBAAABBBBBB>=>C<???AA=A@@?8==5=888
@ATNG8:04827:03438
GATGGTAGGACGAGCGTCTGAGAGGTACTCATCGTTTCGGAAGAGACAGGTACGTTAATAGTTAATAGCGTACTTCTTTTTCTTGCTTTCGTGGTATTCTTGCTAGTTACACTAGCCATCCTTACTGCGCTTCGATTGTGTGCGTACTGCTGCAATATTGTTAACGTGAGTCTTGTTAAACCTTCTTTTTACGTTTACTCTCGTGTTAAAAATCTGAATTCTTCTAGAGTTCCTGATCTTCTGGCGCTCTGTCACGTCTGCTACCATCGTTATCGGAAAGTCT
+
4444.444.4994::@AA@@@BBB>BCBCBBBDCCD>BB?C?BB@@@CB?;;=LDAG@BBAC@CACIEIICCAA=BCBCD5CE@CBCC>BA@@<@AB?CB@CELCCCACCCDCCCC@BBB?C@CCCBAA@@@CEDC@CBEBBDCCCA@AC@@@@?BCC@BB?C:;;ABCDAAB@DHACH>B?B?AAAAA,@BCCD?DCCCCCECBB>BBBA0AA@A@7;7;C@BBBBBCC@C@@@@CCC9::BDJCCCBBBBFCCCBBBCBBCC@CCCCC@CBCC@BB<A@@@
@ATNG8:04828:03435
GATGGTAGCGCATTCAGCGCAGCCCAGAAGATCAGGAACTCTAGAAGAAGTTCAGATTTTTAACACGAGAGTAAACGTAAAAAGAAGGTTTTTACAAGACTCACGTTAACAATATTGCAGCAGTACGCACACAATCGAAGCGCAGTAAGGATGGCTAGTGTAACTAGCAAGAATACCACGAAAGCAAGAAAAAGAAGTACGCTATAACTATTAACGTACCTGTCTCTTCCTAAACGAATGAGTACGAGAGTCAGAGCAGAGCTACCATCGTTATCGGAAAGTCT
+
77:>+//55<<A=5;9;9955555)5;;6<55444.43444;9//)//)//389:=====+=8<BBBBB9::AA:?@ABCCC3@@<?4:;::':??>B::9@BBBB=B?BB?BCB?BBDGDECAAAAACCCCB@C@;;6;;;;@@@@=AAC@A?ABBBDCCD@CBCBBC?AAADBC?BCA@@8>::3::::9(:@?BBBBBBBBAA>BA=A:?:?;@@A?BAAC@@@?B>;;;08??=????BBBDCDBBBBBCDCBBBB:99BB?A:99C?AA??;?B=?=>=
@ATNG8:04831:03446
GATGGTAGATACTCGCTGATACACCCAGAAGATCAGGAACTCTAGAAGAATTCAGATTTTTAACACGAGAGTAAACGTAAAAAGAAGGTTTTACAAGACTCACGTTAACAATATTGCAGCAGTACGCACACAATCGAAGCGCAGTAAGGATGGCTAGTGTAACTAGCAAGAATACCACGAAAGCAAGAAAAAGAAGTACGCTATTAACTATTAACGTACCTGTCTCTTCCGAAACGAATGAGTACACACTTCTCATATGACACTACCATCGTTATCGGAAAGTCT
+
@BCA?BC@ABCCCCCCCCCCCBCCC>CCC?BBBBAA?A@CCCCBCA=AA?A?BBCBBBBB3B@CBAACCAA78849@BADDD3:;45.999&9@A@CCGCCCD;99;ADD@CBB@BBBBDCCDCCCCCDBBB@CC@?>@@@?AB??=@@DCB?BBBDDAA@?CCC@AA?BB@BBA>A????8<<<:999::(9@>B???BDA@@:>:=?AA7;7;>BBB?BBBAAAB>A>ACE>CBB?BBBCCCCCBBBC?BBAAA??BCCBBABB?BABAD?DBBB?CD>B???
@ATNG8:04835:03409
GATGGTAGCGCACACATAGATACAGTACTCATTCGTTTCGGAAGAGCAGGTACGTTAATAGTTAATTGCGTACTTCTTTTTCTTGCTTTCGTGGTATTCTTGCTAGTTACACTAGCCATCCTTACTGCGCTTCGATTGTGTGCGTACTGCTGCAATATTGTTAACGTGAGTCTTGTAAAACCTTCTTTTTACGTTTACTTCTCGTGTTAAAAATCTGAATTCTTCTAGAGTTCCTGATCTTCTGGCTCTCGTAGACAGATACTACCATCGTTATCGGAAAGTCT
+
///858:@00/7:;566@<<<<<<><<<=5543999:39>05255::5626;<<=156;@@?25.5.5554499399999(;=9>>>?4;9667<>>7<<<A<===EACCCCCB@A=@AA=@=;9999>BDAB==>:<@@999@>>;??D=@AB>??E@B>;C?:99>=9=9945;;??2@<><>@@@B0@@999,599;@995?;;=<BBC1999@@=@799;999@@>>;<5>:<000*/0>:>>00/:>>996<=9=4449:58:<::5988<:==5=>78
@ATNG8:04837:03417
GATATACTCGCTGATACACCCAGAAGATCAGGAACTCTAGAAGAATTCAGATTTTTAACACGAGAGTAAACGTAAAAAGAAGGTTTTACAAGACTTCACGTTAACAATATTGCTGCAGTACGCACACAATCGAAGCGCAGTAAGGATGGCTAGTGTAACTAGCAAGAATACCACGAAAGCAAGAAAAAGAAGTACGCTATTAACTATTAACGTACCTGTCTCTTCCGAAACGAATGAGTACTACTCTCAGAGACACACTACCATCGTTATCGGAAAGTCT
+
;4449@=B;;;B@<A@B@AA<ACEACCDBBB@C?CCCBBBB=??7:6;ABBBBBB1?<>BBBBBA@@==6<7779:9(9@>A:@@A6A@A?A???<?A>>><?=AA:>86189;A@BBDBA??AA@<<6<>BB>BBBBCABD9:8;BB?BCCCBBBC@BBCCCDADF?BAC@CA;;;.9>=::?>A>+>=:=AA>?@FCB?B?AA>>9?;>BBBB?BABA988>B>BBB;A9926>@;66665===566>>>>>BABBBAB=A:<;@@CCCK@CC=@@:5
@ATNG8:04837:03419
GATGGTAGATATATGCACGCTCTACCAGAAGATCAGGAACTCTAGAAGAATTCAGATTTTTAACACGAGAGTAAACGTAAAAAGAAGTTTTACAAGACTCACGTTAACAATATTGCAGCAGTACGCACACAATCGAAGCGCAGTAAGGATGGCTAGTGTAACTAGCAAGAATTTCCACGAAAAGCAAGTAAAAAAGAAGTACGCTATTAACTATTAACGTACCTGTCTCTTCCGAAACGAATGAGTACATAGATATACGTATAGCTACCATCGTTATCGGAAAGTCT
+
-555(----7:79556;;;;;;=;93955.55;<::7;6///8:88644-35::;?????1@4986--,5,,,,(,-55888)/646=>>+955.555555555.4.4;7=;;7;<<;<<=<99:?99999295557;?AB@?;<8>9>@@9BBA995996///79839;-33(/(///---&---3-//9999%6617:;::;<:9393/....3.33;;<:==<55545:3333(333-3888888;<;;::888;;;722.35//(---./*//:=7;B8>75/
@ATNG8:04840:03413
GATGGTAGTATCTGCACACTCTGTCCAGAAGATCAGGAACTCTAGAAGAATTCAGATTTTTAACACGAGAGTAAACGTAAAAAGAAGGTTTTACAAGACTCACGTTAACAATATTGCAGCAGTACGCACACAATCGAAGCGCAGTAAGGATGGCTAGTGTAACTAGCAAGAATACCACGAAAGCAAGAAAAAAGAAGTACGCTATTAACTATTACGTACCTGTCTCTTCCGAAACGAATGAGTACGAGAGAGCACACGTGTCTACCATCGTTATCGGAAAGTCT
+
?::A=AAABBBCCCCCCCEDDCCCC@CEG@FCFCCC@B@BBCCBGD@CC@C@???AAAAA2A>ACCBCCCC?>>8>8;;EEE5CB>B5;;;.;BB?CCCGCCCBB@C@CC@BCC@AAACBCCDCCCCCCBBB?B@??<@@AAABAA=A=@@@=@BBCCCCB?BCCCBC@BA=AA@;??@@@;<<<899::::%:>;<97:CBA@@<>;<>BD;AA?BBB@CCBBBBA=?=?CC;B??=?BBCCCCAAABBBBBBBBBBBBAA@CC?@?@AD?BBAA>AC>B977
@ATNG8:04845:03407
GATGGTAGTATCTGCACACTCTGTCCAGAAGATCAGGAACTCTAGAAGAATTCAGATTTTTAACACGAGAGTAAACGTAAAAAGAAGGTTTTTACAAGTCTCACGTTAACAATATTGCAGCAGTACGCACACAATCGAAGCGCAGTAAGGATGGCTAGTGTAACTAGCAAGAATACCACGAAAGCAAGAAAAAGAAGTACGCTATTAACTATTAACGTACCTGTCTCTTCCGAAACGAATGAGTACACACTCTCATATGACACTACCATCGTTATCGGAAAGTCT
+
448<8=BBCCBBBDDE@AACHDCCC@CCCBCCCBAB>B@BCBBCCC?CC@DA?=>89999):<ACBBCCCBBBB<@B@BBBB2AB?C?BBBB5CBB?BCCCDDCBB?B?CC?CCC?BBBBBBBBDEDDDCCCC?BBAA?@BA@@A@@>B?BBB@BCBBBBBC?BBCCCC?BB?AAA999@@?8?==999999.:A?B:99DBA:;7;;?=>@7;6:?BBC@BCBDBBB=A=ABA;A::89ABBBBBBBBBCBBBBB@@BC???BAA=ABCBB?CCDD?BB=B999
@ATNG8:04801:03477
TATAGCGAGCGAGTGTGTATACCAGAAGATCAGGAACTCTAGAAGAATTCAGATTTTTAACACGAGAGTAAACGTAAAAAGAAGGTTTTACAAGACTCACGTTAACAATATTGCAGCAGTACGCACACAATCGAAGCGCAGTAAGGATGGCTAGTGTAACTAGCAAGAATACCACGAAAGCAAGAAAAAAGAAGTACGCTATTAACTATTAACGTACCTGTCTCTTCCGAAACGAATGAGTACAGAGAGTACGATATGTCTACCATCGTTATCGGAAAGTCT
+
5955<::;555;;<<<BBBCCC@CCC>BBACBB6:65<88:3813;284<@?AABAC,@<;;9AB?B;9<<30000000$00*/5;;</;<<9@B?AABBBB=B?BB@@@@?AA@@@BACBDDDFCBBB>B:;;>BBBBABBB?@;>00+0><<>@CD@BCCBBC?@@=???=AA@@@9<99/788888$7;177338:>@<7<<::@@=?:<7@AA<@AABC@@<@=@AA=@@>6;;?CBBBDBAAAAAAABBAA???BBBC999A@A<BA8859C;A888
@ATNG8:04803:03468
GATGGTAGACACGTGTGCTCTCTCGTACTCATTCGTTTCGGAAGAGACAGGTACGTTAATAGTTAATAGCGTACTTCTTTTTCTTGCTTTCGTGGTATTTCTTGCTAGTTACACTAGCCATCCTTACTGCGCTTCGATTGTGTGCGTACTGCTGCAATATTGTTAACGTGAGTCTTGTAAAACCTTCTTTTTACGTTTACTCTCGTGTTAAAAATCTGAATTCTTCTAGAGTTCCTGATCTTCTGGACAGAGTGTGCAGATACTACCATCGTTATCGGAAAGTCT
+
>;<@?CBBDEH@@;;;;;;>CBCCFDBBBBBB>BAA@8@@;@>AABBABA>;;;@@?A?BBBD?A>B:99BBBBC@=====+=B@BBBC=BBA?8<900)0:59///9;58=@@BB@@==>>=A=???><=>?7;;@@<>>>A>>=>>>>>>>===;;;;;>@<@=@@@A@@???=????>/>5;7;?DDD/AB?@@8@@@@ABB:99<AAAA/@>>>A<A<@@<@@@@@@@<@<@@@@AA<?==;AAA@@@?@AAAB??===BBB<>>???<@@AA<AA8??AA
@ATNG8:04803:03480
GATGGTAGTATCTGCACACTCTGTCCAGAAGATCAGGAACTCTAGAAGAATTCAGATTTTTAACACGAGAGTAAACGTAAAAAGAAGGTTTTACAAGACTCACGTTAACAATATTGCAGCAGTACGCACACAATCGAAGCGCAGTAAGGATGGCTAGTGTAACTAGCAAGAATACCACGAAAGCAAGAAAAAGAAGTACGCTATTAACTATTAACGTACCTGTCTCTTCCGAAACGAATGAGTACACACTCTCATATGACACTACCATCGTTATCGGAAAGTCT
+
>::C;?CAABBDCCFBBBBCCGHCCACCCAC>>=00+08;;>BBCC@AB?B@BBBACCCC2C@CBBBBBBCBBA9A><;;;;*;;5;=BBB;CCCAB==<BBB;;8;=A@<@BB?BCCBBBDBCCCCBBBBCACBBA=@@AABAAA?B@C;;:<EBABBBB@CCCBBB?BB????499999+9==;:9:99(8A?CBBBBB?AA=A=AA@@7;5;ABAB>ABBC;;;>B>BCC@BBB?BBBBBCCCCBCAABBC?<;BBCCBCBB?BBABC>AABC@DE>C::9
@ATNG8:04804:03462
GATGGTAGGCGACATACATACGCGCCAGAAGATCAGGAACTCTAGAAGTATTCAGATTTTTAACACGAGAGTAAACGTAAAAAGAAGGTTTTACAAGACTCACGTTAACAATATTGCAGCAGTACGCACACAATCGAAGCGCAGTAAGGATGGCTAGTGTAACTAGCAAGAATACCACGAAAGCAAGAAAAAGAAGTACGCTATTAACTATTAACGTACCTGTCTCTTCCGAAACGAATGAGTACGATGAGAGAGCTCTCTCTACCATCGTTATCGGAAAGTCT
+
;55B9=AB?BBCDDDCBBCCCABAB>BCC@CCCBCC@D@BBBAAAB@CCCC@CBC@AAAA5B@FCBAACCBBAD>@@:9:::*:?;@;@@@8@BB?CA@@CCC??=?@CC?BAB>ABCBCCABCCCCCBBCCACDBB?BCBABB??>AAFCC@CDCCDCBB?CCCCCC?BB>AA?9;=777)9???BCEDD/CC?C???DCCBB?B?BCCC>>>;?CCC?BCCDBBB<?<@@@;A::7;CCCCBBCBBBBDBBACBBA@ABBBBA?BBBAC?BBBC?CC>B@@@
@ATNG8:04805:03499
GATGGTAGGTGCACATGAGTGTATCCAGAAGATCAGGAACTCTAGAAGAATTCAGATTTTTAACACGAGAGTAAACGTAAAAAGAAGGTTTTACAAGACTCACGTTAACAATATTGCAGCAGTACGCACACAATCGAAGCGCAGTAAGAATGGCTAGTGTAACTAGCAAGAATACCACGAAAGCAAGAAAAAGAAGTACGCTATTAACTATTAACGTACCTGTCTCTTCCGAAACGAATGAGTACTGCGTCTCACTCTCCCTACCATCGTTATCGGAAAGTCT
+
@?@@=?;@>A@@@BCCBCCCCCCCIACCB@AA@A::5:?AADHCCB?BC@C=@@AAA@AA0A>BBBB;<=AACL>CBCCEEF5DD?A?AED;CAB?@CCEDCCCC?D?BBACDD?BBCDBBBBECBBACBA@=@AAA<@:;;BDBC?CC@CC@CCCCCCAA=AAAAAC=AA=:::=ABBCC9A9949@AAA3BC@E???BBBBB?B<A@>>8=188BBB?CBAAB@@=@?ABC>BBD?:;9@@CCBBBBCBBA@AAC;;;6;CB?B@AAE@CAEE@EB>CCCC
@ATNG8:04811:03494
GATGGTAGCTCGCTGATGATATCTCCAGAAGATCAGGAACTCTAGAAGAATTCAGATTTTTAACACGAGAGTAAACGTAAAAAGAAGGTTTTACAAGACTCACGTTAACAATATTGCAGCAGTACGCACACAATCGAAGCGCAGTAAGGATGGCTAGTGTAACTAGCAAGAATACCACGAAAGCAAGAAAAAGAAGTACGCTATTAACTATTAACGTACCTGTCTCTTCCGAAACGAATGAGTACGTGTGACGTACGTGAGCTACCATCGTTATCGGAAAGTCT
+
44::7:;<=555<:;59:>@BBCDC?BAB<A==>@@<A;BBBBBAA=;;49:<<<?>@?@.@<AABBABDBCCD>??ABBAA0;;7;;AAB9AACGKCCCCBEBB@B@BA=A::7;B@@@@ACCBBACCBAB<A<;;<@@@@@C??;@?A;;:;CBCABAB@CBCBBB?BB@BCB?BBBAA8?:949ABBC3??<?BA@?;;;;5;:>>?@=B=@>CBB?AABB@=?6:59>A;CBA>BBCCCBA@@@BBBCCCBBBABABBBBB?BCCCC<>???=AC=A?@?
@ATNG8:04819:03496
GATGGTAGGCACTGCGCACACATCCCAGAAGATCAGGAACTCTAGAAGAATTCAGATTTTTAACACGAGAGTAAACGTAAAAAGAAGGTTTTACAAGACTCACGTTAACAATATTGCAGCAGTACGCACACAATCGAAGCGCAGTAAGGATGGCTAGTGTAACTAGCAAGAATACCACGAAAAGCAAGAAAAAGAAGTACGCTATTAACTATTAACGTACCTGTCTCTTCCGAAACGAATGAGTACACATCGTCGTGTCGTGCTACCATCGTTATCGGAAAGTCT
+
;99A9BBB?BBBBCBCBB:;:CCCC>CED?CABA@@>A@CCDCCBB?BD@C?CCC@@@@@1@?BCBCBCCCCCA=AAAEEEE5AA?A@CDD<CCIAGECCCCC998;ACC@DAA?BCCBCCDFBBBCCDDCC?BBBB?B@@???@@<A@CBA>ACCCCBBB?BBBBBB?A@:9999==9999+99:39==>>.<A=A8::@@@AA<?<?>>>:>:>BECD?CBBCBAC=?=?BD@CBB?BCBBBACCCACBBBAAABBBCBBBBBC?BBBEC@CBBB@BA;B???
@ATNG8:04820:03490
GATGGTAGACATATCGTACTCTCTGTACTCATTCGTTTCGGAAGAGACAGGTACGTTAATAGTTAATAGCGTACTTCTTTTTCTTGCTTTCGTGGTATTCTTGCTAGTTACACTAGCCATCCTTACTGCGCTTCGATTGTGTGCGTACTGCTGCAATATTGTTAACGTGAGTCTTGTAAAACCTTCTTTTTACGTTTACTCTCGTGTTAAAAATCTGAATTCTTCTAGAGTTCCTGATCTTCTGGGCAGACTCTTCACACGCCTATCATCGTTATCGGAAAGTCT
+
;55>;@DCCCBBBCDCBCBBCCCCCCCDCCCC@CBBB>BCAF@BBBBCBB?CCCCD?C=935A7:6<BBBBB==B8BB??>.89/9BAA;AAAA>ABB?BB>?>ABAA?AA>@?BBB8;;@;>5;;====>==BA>>7;;>==<===???A@@AD7;;?<@@=B;???AEB?>>:>==DF6>:><>>@@A/=:667-3-----7:9>5:997(5;<:83;39A8>;;:A=>:>=BD====:=@@B:C>9:::6616=;7:99,//::776;B=@@?A<AE:A>;;
@ATNG8:04824:03459
GATGGTAGGCGAGAGTGAGACGCAGTACTCATTCGTTTCGGAAGAGACAGGTACGTTAATAGTTAATAGCGTACTTCTTTTTCTTGCTTTCGTGGTATTCTTGCTAGTTACACTAGCCATCCTTACTGCGCTTCGATTGTGTGCGTACTGCTGCAATATTGTTAACGTGAGTCTTGTAAAACCTTCTTTTTACGTTTACTCTCGTGTTAAAAATCTTGAATTCTTCTAGAGTTCCTGATCTTCTGGTATACACACTCGCTCGCTACCATCGTTATCGGAAAGTCT
+
:44<9>@A>ACBBBDBCCCCCAAACCCABB;;:;CCC=BB?B@CCBBCBB@BBBBA=?>@CCC?B?BBBBBBBBB?BCCCC3CC?BBDC>BBBB>BBA@CC>779B>>9?ABBBBBB?@DD;@;@@???;;;=B@>><>@@=>>;;;?@B@@878;>>A=@@;?;>=====@@@<@A@AA6A=?:;;;;;*:=888-8>>>??A>>><>AAA/?8818>8=8=?;?BB@>=>;><>AAB>>9==?;@??>>>AA@@?A@@@@>>>>:==>>B<A>9967;46---
@ATNG8:04828:03463
GATAGTGTCATATGAGAGTGTGTACTCATTCGTTTCGGAAGAGACAGGTACGTTAATAGTTAATAGCGTACTTCTTTTTCTTGCTTTCGTGGTATTCTTGCTAGTTACACTAGCCATCCTTACTGCGCTTCGATTGTGTGCGTACTGCTGCAATATTGTTAACGTGAGTCTTGTAAAACCTTCTTTTTACGTTTACTCTCGTGTTAAAAATCTGAATTCCTCTAGAGTTCCTGATCTTCTGGACAGAGTGTGCAGATACTACCATCGTTATCGGAAAGTCT
+
CCDCBB?@@CCFCCAAACCCCCCCCCBBB>BBBB=CC?C@CBBCCCC?BCCCCAFADEDD@B@BCIDCBCDC@CCEIK5BB@CBBE>CC@@?ACB?CJ?AABCBB?BBCCCECD@DCC?C@CAAAACAA?BCDD@CBCBECCCCBCCCCBAA?BCC?CC@D?BBBAABCCC@CCCCC;B=B;:::::*;ABBC=A@DCCCCCCD=AAAA,@BB@A?A>A?CCCCCBBB?B@CCCCCC?ABBADBBBDCCCCBBBCCCCCBBB@CCCCC@CCBCACC>CC?@
@ATNG8:04830:03463
GATGGTAGCTATACGTATATCTATGTACTCATTCGTTTCGGAAGAGACAGGTACGTTAATAGTTAATAGCGTACTTCTTTTTCTTAGCTTTCGTGGTATTCTTGCTAGTTACACTAGCCATCCTTACTGCGCTTCGATTGTGTGTGTACTGCTGCAATATTGTTAACGTGAGTCTTGTAAAACCTTCTTTTTACGGTTTACTCTCGTGTTAAAAATCTGAATTCTTCTAGAGTTCCTGATCTTCTGGCTCTCGTAGACAGATACTACCATCGTTTATCGGAAAGTCT
+
:>?B:>CCFB<;;;=;;;>@999?;6555<<;;@;;;,9=9??@@9:6@@<AB@?A@D?BABB?A?CAAABBB>?://///$/9(/////(/88829:838>+///6688;=BBDB??:><:4:186AB==>=,//77+//:9;<=A=====;:;;5;DD8==7;5:====:765.25;;;.:5;6<<<<<)6/-(-6,227---7659:===9*9777:39355,599;7775<055>>@B7:;B=BBB>>>A>>>BAA::;@?>>8:9:877-7===:??5=::<
@ATNG8:04830:03482
GATGGTAGTGTCATATGAGAGTGTGTACTCATCGTTTCGGAAGAGACAGGTACGTTAATAGTTAATAGCGTACTTCTTTTTCTTGCTTTCGTGGTATTCTTGCTAGTTACACTAGCCATCCTTACTGCGCTTCGATTGTGTGCGTACTGCTGCAATATTGTTAACGTGAGTCTTGTAAAACCTTCTTTTTTTACGTTTACTCTCGTGTTAAAAATCTGAATTCTTCTAGAGTTCCTGATCTTCTGGAGATATCATCAGCGAGCTACCATCGTTATCGGAAAGTCT
+
444<9>CBBACCCDCCCBBBCCCCBABBCDBBBCCC=BB?C?BCBBCCC@BCCDD@D@BBAB=C@CECBBBBCA=99999*9@>ABBB>BCCC?BCC@GC@BABCCC@CCCCFCCC@DCC?C@CCCCBCCC>ABEC@BBCCCCCCCCFDDBAAA?CCC@AA?B@BCCCCCCBB@BCCCC;A=?=::9:999#:BBBE=BADCCDCCCC@BBCB2BAABGACACC@DCCCD@@?A@CBCDCC@BAB@BBCCEDDBBCCCCCBCCCCC@BBCCC?BCCC?CC>BB??
@ATNG8:04833:03497
GATGGTAGACACGTGTGCTCTCTCGTACTCATTCGTTTCGGAAGAGACAGGTACGTTAATAGTTAATAGCGTACTTCTTTTTCTTGCTTTCGTGGTATTCTTGCTAGTTACACTAGCCATCCTTACTGCGCTTCGATTGTGTGCGTACTGCTGCAATATTGTTAACGTGAGTCTTGTAAAACCTTCTTTTTACGTTTACTCTCGTGTTAAAAATCTGAATTCTTCTAGAGTTCCTGATCTTCTGGGTCTCTCTCTCACGCACTACCATCGTTATCGGAAAGTCT
+
;55C;?DDCCCAABCAAAAGIGCCCBCCDGAA?ACCE>CC?C@BAAACCC@CCCBB?B?BABA?A?CAAAABBC?<AA?AA2AA=ABBC>AAAC?BBB>BB599?CCF@ABBCBB;;7;>@<@<A@@>A@@A;A@@>9@>>==<?AAAAAAA@@@<>>>=@@<@;?@@AB@@@B;?;;;;1;:>:;;;::+7>666.6-----9;;>18888(5;<<A<@<==:>EEF>>><?<?>@B@@8;;AA:>>>??AAAA=<=AAD<<>@<=<966/6;6606@6==:9
@ATNG8:04835:03473
GATGGTAGTATCTGCACACTCTGTCCAGAAGATCAGGAACTCTAGAAGAATTCAGATTTTTAACACGAGAGTAAACGTAAAAAGAAGGTTTTACAAGACTCACGTTAACAATATTGCAGCAGTACGCACACAATCGAAGCGCAGTAAGGATGGCTAGTGTAACTAGCAAGAATACCACGAAAGCAAGAAAAAGAAGTACGCTATTAACTATTAACGTACCTGTCTCTTCCGAAACGAATGAGTACTACTCTCAGAGACACACTACCATCGTTATCGGAAAGTCT
+
@@@B@CCCCCBABCCDAABCCECCC?CCC@CBABBB>C@BBCCCBC?BC=@=???>????1?ACBBACBBBBBB<BA>@@>>0>>9@5;;;.;DC?CCCCFCGBB?BACB@BBB?AACCBBCCEECCCDCCC?CCCC?BBBB@@@B>@?B??=@CBBBACC?CCAABC@@B=BBB;??999+9@@<ACBCB3CC@C???CAAAA;@<@BAA:>:>ACCC?CCBCBAA8:9;DD>EAA?ACBCBBAAABBBBCCBAA@CCCA@>AA=@>??D;@AA@<@@9@878
@ATNG8:04841:03493
GATGGTAGATATATGCACGCTCTACCAGAATATCAGGAACTCTAGAAGAATTCAGATTTTTAACACGAGAGTAAACGTAATAAGAAGGTTTTACAAGACTCACGTTAACAATATTGCAGCAGTACGCACACAATCGAAGCGCAGTAAGGATGGCTAGTGTAACTAGCAAGAATACCACGAAAGCAAGAAAAAGAAGTACGCTATTAACTATTAACGTACCTGTCTCTTCCGAAACGAATGAGTACACACTCTCATAGACACTAATCGTTATCGGAAAGTCT
+
<<<D@BCCBBBBB;::CCCBCCCBA>BGG@CCBAAA@D@CBB@???<?B?B????BBGFD3D@:9:BDDECBBB;??;;7:D6;:;@5;;;*:@B=BCCB@@@;;49:==9>@B::;ED@ABCDECCC@@@D?BBDD<@?@::;00+08<0;7;CAABCCB?AAABCA?AA>AAC?AB???89988<<==>1;B?B@@<DB??>7;6;A??9=:==BBD@CECDCBD@C@CCC>CCB@BBBBBBBBAAACCBBBBBAAABBBB?AAAA?DEBB?BB=CDEB
@ATNG8:04842:03499
GATGGTAGTGCGTGAGAGAGAGACCCAGAAGATCAGGAACTCTAGAAGAATTCAGATTTTTAACACGAGAGTAAACGTAAAAAGAAGGTTTTACAAGACTCACGTTAACAATATTGCAGCAGTACGCACACAATCGAAGCGCAGTAAGGATGGCTAGTGTAACTAGCAAGAATACCACGAAAGCAAGAAAAAGAAGTACGCTATTAACTATTAACGTACTTGTCTCTTCCGAAACGAATGAGTACATAGATATACGTATAGCTACCATCGTTATCGGAAAGTCT
+
;55A9BBBCCDBABBCDEBBCCCCC>BBCDCCCCBB@B@CBBCCDD?BB=B?CBBBBBBB3B?BBB?@@BBBCC>DDBBBBB5A@>B5;;;*;BB?CCBCIDECB?D@AA>ACC?BBAABCCCCCCCDDCCB?BBBB>AA@@BBAA=B?B@@>@BCBCCCC@AAABBB@BA>A@@<@@99929??>BCDCC3CC@C999@@B<<8=8=A??<?<@@BBBC@CCCBCB=?<?AA=BAA>ABCCCCC@@@CCCDBBBBB@@@AAAAA<A@@@B?BBCC?CC>A666
@ATNG8:04798:03517
GATGGTAGAGAGACTGTAGCGCACCCAGAAGATCAGGAACTCTAGAAGAATTCAGATTTTTAACACGAGAGTAAACGTAAAAAGAAGGTTTTACAAGACTCACGTTAACAATATTGCAGCAGTACGCACACAATCGAAGCGCAGTAAGGATGGCTAGTGTAACTAGCAAGAATACCACGAAAGCAAGAAAAAAGAAGTACGCTATTAACTATTAACGTACCTGTCTCTTCCGAAACGAATGAGTACGAGAGTCAGAGCAGAGCTACCATCGTTATCGGAAAGTCT
+
@?@B:=>CDBBCC@@@ABCBGCCCJ?CCC@CCBCCC@C@CECCC??;>A>A?BBA?@@?>,?<ABBCCBBB@??8??A?>CC3?@;=.9::4:ACAGFCIC@@00,0<@@=ABA?ABCCCCDCCDABACCBB@BBBB@BBDCCBBB>A?B@@=@CBCBCCC@AAABBB@CC=AAC?CBBBB9A>>8899::9%9@;>99:CA?;;8;=@@BC=B===@@@=@BCCBBB@C?BBA;@A@>ABABBCBAABCC???BBBCGBB996775;;@>>:>?;;6;?7???>
@ATNG8:04798:03530
GATGGTAGCACGAGTCACTCATATCCAGAAGATCAGGAACTCTAGAAGAATTCAGATTTTTAACACGAGAGTAACGTAAAAAGAAGGTTTTACAAGACTCACGTTAACAATATTGCAGCAGTACGCACACAATCGAAGCGCAGTAAGGATGGCTAGTGTAACTAGCAAGAATACCACGAAAGCAAGAAAAAGAAGTACGCTATTAACTATTAACGTACCTGTCTCTTCCGAAACGAATGAGTACAGAGAGTACGATATGTCTACCATCGTTATCGGAAAGTCT
+
ABBB?BDBCCCC=CBCBCCCB@@@@5;:@;AADA;;7;;@CDCCBDAHD?B>@B?;;;;;*;@@BCCA@@@00*0;0////$4;6;.555&5CD@CCECIFGA@<@@CDADBB>BBBBCBBCDDCBBCCCB?CCCC?BBABBCBB>C@CBB?BBCCCCBC?CAAAAA?BD@>=>>BBCCB:>>><>BEDD2BB?B?>>CBBB?:?<AA@@;><>@CBB?BCCCCBB@B?BGC>BBB>AABBBCBBBCCBBAACBCABAAABBBB>C>==>=??@@<>=6>:::
@ATNG8:04801:03523
GATGGTAGGACGAGCGTCTGAGAGGTACTCATTCGTTTCGGAAGAGACAGGTACGTTAATAGTTAATAGCGTACTTCTTTTTCTTGCTTTCGTGGTATTCTTGCTAGTTACACTAGCCATCCTTACTGCGCTTCGATTGTGTGCGTACTGCTCAATATTGTTAACGTGAGTCTTGTAAAACCTTCTTTTACGTTTACTCTCGTGTTAAAAATCTGAATTCTTCTAGAGTTCCTGATCTTCTGGGTGCGCTACAGTCTCTCTAATCGTTATCGGAAAGTCT
+
:;;5054;=AA@<595>??CBBBC<@@>?A@A>BAAA<AC@E@DCCCCCC@CDBBB?EADDAA>A@EAAAAAABB<99999*:C>ABCB<BB;;9;BA>BC7;;BCBCAECCEDDDD@CCC?@?ACCBCCBCACCCC?CCBBCBBCCDB@ACCC@?@@@CC@C?BBBBBBBC@<?9999.:>B<:;;;.;A@@A;BBBBCCIECC=AAAA0@BABC@CACCABBBCCCC@D@ABACBB;A99;.;A?BBCBBBCCCCBBCCCADBBB@BACD=@?<?BBB
@ATNG8:04802:03506
GATGGTAGGTGCACATGAGTGTATCCAGAAGATCAGGAACTCTAGAAGAATTCAGATTTTTTAACACGAGAGTAAACGTAAAAAGAAGGTTTTTACAAGACTCACGTTAACAATATTTGCAGCAGTACTCACACAATCGAAGCGCAGTAAGGATGGCTAGTGTAACTAGCAAGAATACCACGAAAGCAAGAAAAAGAAGTACGCTATTAACTATTAACGTACCTGTCTCTTCCGAAACGAATGAGTACGAGAGTCAGAGCAGAGCTACCATCGTTATCGGAAAGTCT
+
@::C@CBB@BBBCCCCCBBBCCCCC?BBC?BACCCD@D>AACCCBC@BB?B@CCBBCCCBC*C@CCCCCCCCAAA<ACCEFFF2CC=B4::::*;DC@EBBBBBC:989@CA<A9993:A@ACCCCCCCDEBCBC@DCBB@BBA@BA??<A?B@B?BBBDCCCB@BBBBBB?CB@@@@>??=;;3>>?>@@@AA2AD@CA@ABBC>=<>?BBBB?A?@CCBB@BBBBBCC>@>@DD=C:::;BBBBBCCAAAABCCCBBBBB>>>BBB@BCBBB?BBBC>BC<A888
@ATNG8:04802:03507
GATGGTAGGTGCACATGAGTGTATCCAGAAGATCAGGAACTCTAGAAGAATTCAGATTTTTTAACACGAGAGTAAACGTAAAAAGAAGGTTTTTACAAGACTCACGTTAACAATATTGCAGCAGTACGCACACAATCGAAGCGCAGTAAGGATGGCTAGTGTAACTAGCAAGAATACCACGAAAGCAAGAAAAAGAAGTACGCTATTAACTATTAACGTACCTGTCTCTTCCGAAACGAATAGTACCTCTCAGACGCTCGTCCTACCATCGTTATCGGAAAGTCT
+
;55A:>@A>BBABCCCCCCCCCBCFACBB?BBCB?><?@BBCCCCC?BB?B?BBB999999%:>?BBBCCBCBA@8AB;;<;<*;C?C@CDDD3DCC@CBBBC@@9980=?>;=00,0@@@DCCBCCBCCCCCBACCCC?BBBCBBBB?B@BAA>ACCCCCCC?CCAAAA?BB@A@B<???>>8>==:?@@@@2@B?B>>>CBBBA?B;>>6617:=>CBB@BBDCCCC>B>ACD=C;;:;BAA??=?AAACBBBAAADDDC?BBB?BCA@?;@ABB:=909:77
@ATNG8:04802:03539
GATGGTAGCGAGCGAGTGTGTATACCAGAAGATCAGGAACTCTAGAAGAATTCAGATTTTTAACACGAGAGTAAACGTAAAAAGAAGGTTTTACAAGACTCACGTTAACAATATTGCAGCAGTACGCACACAATCGAAGCGCAGTAAGGATGGCTAGTGTAACTAGCAAGAATACCACGAAAGCAAGAAAAAAGAAGTACGCTATTAACTATTAACGTACCTGTCTCTTCCGAAACGAATGAGTACGATGAGATCTCGTGTGCTACCATCGTTATCGGAAAGTCT
+
488837:<0//<;:>AAB0//::<;8>6616:::9:59.44455:>9<=8;>ABBBBEDD5C@CCCCBBFECCE:@@;;;;;$:;6;4555&5>>:=BBC>EA@@?C?;;7:BB=ACBBDCCCBBCCBBBDE@CBBB>B;::@@?A=B=BAB<ABBBBBBC@BBB><<;00+00/)/98;=45446333333#3718:===:??=13339970727>;;9:;;;;?CC<A=@AA<@@A=ABAAACCAAAAAAA??=@@>;8333;;6?@@8:<@=><?AA489@@
@ATNG8:04803:03543
GATGGTAGGTGCACATGAGTGTATCCAGAAGATCAGGAACTCTAGAAGAATTCAGATTTTTAACACGAGAGTAAACGTAAAAAGAAGGTTTTACAAGACTCACGTTAACAATATTGCAGCAGTACGCACACAATCGAAGCGCAGTAAGGATGGCTAGTGTAACTAGCAAGAATACCACGAAAGCAAGAAAAAGAAGTACGCTATTAACTATTAACGTACCTGTCTCTTCCGAAACGAATGAGTACGTTGCGACGTGTCTCCTACCATCGTTATCGGAAAGTCT
+
888A;CCC?BABBBBBCCCCCCCCC@DCC@CCCCBB>C?BCDDDBB@CC?B=AAA@@@AA2@?BCBBBDCCCC@:AB;;;;;*;A>B@DEF;CCC?C@@@EDD??<??AA?BBB>BBBBBBBBDDCCBCCCD@CCBB?BBBBBBBB?B@C@@>@BDBBBBC?BBCBBA?CC@@@@>@@BBA9B<=8;==>@2@D@B>>=BBBDD=@<ADAA;?;?@CDD<AACCCBC?B>BGG>DBB?CCCCBDBBC999BBBBBBBBBA?BBB?BBBBB?BAAA<??7??=;
@ATNG8:04805:03540
GATGGTAGCATCATGCATATCTCACCAGAAGATCAGGAACTCTAGAAGAATTCAGATTTTTAACACGAGAGTAAACGTAAAAAGAAGGTTTTACAAGACTCACGTTAACAATATTGCAGCAGTACGCACACAATCGAAGCGCAGTAAGGATGGCTAGTGTAACTCAAGAATACCACGAAAGCAAGAAAAAGAAGTACGCTATTAACTATTAACGTACCTGTCTCTTCCGAAACGGAATGAGTACGAGAGTCAGAGCAGAGCTACCATCGTTATCGGAAAGTCT
+
///;6;>ABBBCC===<CBC9:;BC?BCC?@A@@:46:<;:5555>79849;:99?9<;<+B7BBBBA@A@787)8<;;;;;);?>?<@@@4@BB?BBBBABCCC@C@BB>ABA=AAABA@@@@A<;<CCBC?CBBB@BCBCBEDE?B?B;;8;CA@BB@@<@AAA?AF@BBC@BCAAB>:99>AAABA3AB?BAA@@::;A?B@CCBC@C?BBBBC@BAA@>??=?=?CC=AB@B?A@DDCBCBBBA??@BBBBCCBAAABED@BAAAB?BBBB?BF@BCBC
@ATNG8:04810:03511
GATGGTAGCACGAGTCACTCATATCCAGAAGATCAGGAACTCTAGAAGAATTCAGATTTTTAACACGAGAGTAAACGTAAAAAGAAGGTTTTACAAGACTCACGTTAACAATATTGCAGCAGTACGCACACAATCGAAGCGCAGTAAGGATGGCTAGTGTAACTAGCAAGAATACCACGAAAGCAAGAAAAAAGAAGTACGCTATTAACTATTAACGTACCTGTCTCTTCCGAAACGAATGAGTACTATGTAGAGCTCTATACTACCATCGTTATCGGAAAGTCT
+
;55B:>CDBBAC>CCCCDCCBBBCCACFD@BBAA@@=A?CCCCCCC@CC?C@BBB@ADDC3C?CBACCBBACAC>A@:;;;;*;?;A=CCC;BFDABBCCBBB999;@DE@BBC?BBCCCBBCCCCCCCBBB@CBBC@BBBBBBBB>B@C@@>@BBBACCB?BBB???@BB?@???A@:::,7<<9<=????(;@?@000@=AAA<A;@@@D3838>AAB?BCCCDAA7:8:BA=C@@=?BBBBBCCCAAACCCCB>>=887???A;>>???=??>=:>B9A>>;
@ATNG8:04817:03503
GATGGTAGCGCATATCAGCGCAGCCCAGAAGATCAGGAACTCTAGAAGAATTCAGATTTTTAACACGAGAGTAAACGTAAAAAGAAGGTTTTACAAGACTCACGTTAACAATATTGCAGCAGTACGCACACAATCGAAGCGCAGTAAGGATGGCTAGTGTAACTAGCAAGAATACCACGAAAGCAAGAAAAAGAAGTACGCTATTAACTATTAACGTACCTGTCTCTTCCGAAACGAATGAGTACTGCGTCTCACTCTCGCCTACCATCGTTATCGGAAAGTCT
+
8:::7=55556;;<<=444445555)5>>9666;;;8=9;;=4449.48385;9::<<<<*<8>996AAAA=DG>C;;9CCC5BC@D4;;;*9AA7><A<>CC@B=A<;:29996;;::???@@BCDBBBCC@C0009>000>@=?<A@ABB@BC;;;A<@;AA@?@A?BC999A=@<>==,/096////0'/717333787781717733,2+26@>@@AA;:>99458<@>3;>:7:=??AAA89989==>?9>>99:@:BBB:BAA@A;?@?>:?A;A@:8
@ATNG8:04819:03522
GATGGTAGTGTCAGTGCGCGTCGTCCAGAAGATCAGGAACTCTAGAAGAATTCAGATTTTTAACACGAGAGTAAACGTAAAAAGAAGGTTTTACAAGACTCACGTTAACAATATTGCAGCAGTACGCACACAATCGAAGCGCAGTAAGGATGGCTAGTGTAACTAGCAAGAATACCACGAAAGCAAGAAAAAGAAGTACGCTATTAACTATTAACGTACCTGTCTCTTCCGAAACGAATGAGTACACATCGTCGTGTCGTGCTACCATCGTTATCGGAAAGTCT
+
@@AA>BBCCCCBCA@ADCCCCCCCCACCC@CCCCAA=A?@ACEDDC@CE@C@CCCAAAAB2A?BBBABBBBBBA9>?:;;;;*;A>A4;;;.;BB=BDCCDCGCD@C?BB@CCC?CBBBBBBCCBBDDDBBB?CBCC@BBAAAAA?;@?@??=?CCCCCCC?CCCBCB?BB@@>??BBCCC?BBB@BBBBB3BB@B@>>BA=<<5:7:>@A6;7;>BBBAFECBAAA=@=@FE>DAA?BCCDBBBACCCCBBBCCCBBBAAABBD@CAAAC?BBBB?BB>B>>>
@ATNG8:04820:03532
GATGGTAGCACACGAGATCTCATCGTACTCATTCGTTTCGGAAGAGACAGGTACGTTAATAGTTAATAGCGTACTTCTTTTTCTTGCTTTCGTGGTATTCTTGCTAGTTACACTAGCCATCCTTACTGCGCTTCGATTGTGTGCGTACTGCTGCAATATTGTTAACGTGAGTCTTGTAAAACCTTCTTTTTACGTTTACTCTCGTGTTAAAAATCTGAATTCTTCTAGAGTTCCTGATCTTCTGGATACACTCATGTGCACCTACCATCGTTATCGGAAAGTCT
+
A@AC?BCCCBBCCDBCCCBCCBCCDDCCBBBC@CCBD>CCAGAC@A@DCB?BDCCC?A>ABBB@C?CCCBBCBBC?@@@@A2@C?@<>>:?DDG?BBB=??9>>?BCF?BBCCBA@A>CCC>>9>A?88:>><>>>A=CAA>>>A>=>AAA????:>>A<@@=A<@<;;>>@>>977777.77=777777(76::;1;;;//-6--/6;;;;+8-//6164=A<AAA>://+/*/<9<//)/8938;@;;;>>;;;===7717696;:;;;=C??@;>?7====
@ATNG8:04821:03517
GATGGTAGCCGACACGACGATGTGTACTCATTCGTTTCGGAAGAGACAGGTACGTTAATAGTTAATAGCGTACTTCTTTTTCTTGCTTTTCGTGGTATTCTTGCTAGTTACACTAGCCATCCTTACTGCGCTTCGATTGTGTGCGTACTGCTGCAATATTGTTAACGTGAGTCTTGTAAAACCTTCTTTTTACGTTTACTCTCGTGTTAAAAATCTGAATTCTTCTAGAGTTCCTGATCTTCTGGGTGTATCAGCGAGTATCTACCATCGTTATCGGAAAGTCT
+
////)/:0/+/:<<@BAC;:;AACDDECC@@;>::;.;D?CGCCCCDBB@CCCBB=??@ABDAD@BBBBCBBB@?78888)3?5A@AAB9BCCD?AAB@BB=???BBB>BBCCCCBB?BBB@B?@@@>>>>>;@???<AAA@>>=?>>>@@=>=@=;;;=BB=A:=>@AAB@@@;??ACC5B<@<?<;;;,<=999*--3---=9;>18888'2;;=?;C:>=:=??@>>>=@<AC?>>>:>=@E;;;;D@@@@AA>>>A989//)-66--+/===9@D;A???
@ATNG8:04830:03547
GATGGTAGCACGACACGACGATGTGTACTCATTCGTTTCGGAATAGACAGGTACGTTAATAGTTAATAGCGTACTTCTTTTTCTTGCTTTCGTGGATTCTTGCTAGTTACACTAGCCATCCTTACTGCGCTTCGATTGTGTGCGTACTGCTGCATATTGTTAACGTGAGTCTTGTAAAACCTTCTTTTTACGTTTACTCTCGTGTTAAAAATCTGAATTCTTCTAGAGTTCCTGATCTTCTGGAGATATCATCAGCGAACTACCATCGTTATCGGAAAGTCT
+
@::C?CCCCCC@=BDCBBCAAABDCBCCCCCC@BBBC?CCACABBACDAB?AB@A@?A8;;AB?B@CC;;:BA;::33333$794898:,7>?>;A@9>>-00;>::7:@@@???C?BBC?A?AAAAA@::6:>>>388B>>====;;;?888;AAB<??<@:==DCC@?@B:>;;;;/;:>8;;;;;*:?;;;3;888CB@;;:<=>@@,9///97=5===BB??;;;=A=BD>>>>:==A=?>>>@=>>>>BED=95:=<<5///8>9A???<BA:@@@@
@ATNG8:04833:03539
GATGGTAGCACACGAGATCTCATCGTACTCATTCGTTTCGGAAGAGACAGGTACGTTAATAGTTAATAGCGTACTTCTTTTTCTTGCTTTCGTGGTATTCTTGCTAGTTACACTAGCCATCCTTACTGCGCTTCGATTGTGTGCGTACTGCTGCAATATTGTTAACGTGAGTCTTGTAAAACCTTCTTTTTACGTTTACTCTCGTGTTAAAAATCTGAATTCTTCTAGAGTTCCTGATCTTCTGGGCAGACTCTCACACGCCTACATCGTTTATCGGAAAGTCT
+
BCCB?BBCDDDCBBBCBBBDCCCCBCCCCBBB?BCCC>CC@C@CCCCCCB?CBCCD?C?CCBB?B?BCBAAACCD?AABBB1BB?BBBB>BCCB?BBC>BB<==>CBB?BBAAAAAA<AAA>@;@?>>>;;;9>>@>:;;;?=>>=DCBA>===A=@@?;AA=A8==??BB???=?>>AA;A<A:>>CCC/=;999-3-----;;9=:>AAA/A===D=D:=><@>>>@@@<@<@DB@@@;??AD:A;;:@>=><AAAA<>9>AA979666,6?>?<@A9@:;:
@ATNG8:04841:03500
GATGGTAGTACATGATAGACGACACCAGAAGATCAGGAAACTCTAGAAGAATTCAGATTTTTAACACGAGAGTAAACGTAAAAAGAAGGTTTTACAAGACTCACGTTAACAATATTGCAGCAGTACGCACACAATCGAAGCGCAGTAAGGATGGCTAGTGTAACTAGCAAGAATACCACGAAAAGCAAGAAAAAAGAAGTACGCTATTAACTATTAACGTACCTGTCTCTTCCGAAACGAATGAGTACCTCTCAGACGCTCGTCCTACCATCGTTATCGGAAAGTCT
+
8844.44<99>?0/0/////:::;<5;;;8665>::.55)5;;;:<?4443838::4599:*5==@;<66;@@>=+000////$//)/)///,/<>266><;@>;;6;=AA>B>C:;;??@AACBBBBBCCGD@B;;;7;;9??;49255;9:4:9>;?@@@;CBB@AA?BC@D@=1898787-7878737333#3949;;;::?@:>????AA?A=>?CCB@BA@@CBB?BACCC?BAB>@@@:::A>AABCCAAABBBBBBB?BBB?CBA=A@C@;;6:=6=@@@
@ATNG8:04798:03589
GATGGTAGAGTACAGTGTAGTAGACCAGAAGATCAGGAACTCTAGAAGAATTCAGATTTTTAACACGAGAGTAAACGTAAAAAGAAGGTTTTACAAGACTCACGTTAACAATATTGCAGCAGTACGCACACAATCGAAGCGCAGTAAGGATGGCTAGTGTAACTAGCAAGAATACCACGAAAGCAAGAAAAAGAAGTACGCTATTAACTAATTAACGTACCTGTCTCTTCCGAAACGAATGAGTACATAGATATACGTATAGCTACCATCGTTATCGGAAAGTCT
+
//8;6;;<966>>>===>@<<<@C@<@C@8655555.4.444:<44./716)//6/////$/)33;:<;:9998(3344444$4;7<.555&55516?>=ABB9;4:=BB>@;;2444:<<<@@C?CCA==@0//;;6:=;;:;;:9=;0//,//9;;/557:=;;;<8;;487<.3333=5:<:8=====+::4333998758+2+222+238+22:::544555>=9<9===8==<8;;88833388<>:?:888:899777772...593/337,33(2555
@ATNG8:04799:03577
GATGGTAGGAGACACGTCGCACACGTACTCATTCGTTTCGGAAGAGACAGGTACGTTAATAGTTAATAGCGTACTTCTTTTTCTTGCTTTCGTGGTATTCTTGCTAGTTACACTAGCCATCCTTACTGCGCTTCGATTGTGTGCGTACTGCTGCAATATTGTTAACGTGAGTCTTGTAAAACCTTCTTTTTACGTTTACTCTCGTGTTAAAAATCTGAATTCTTCTAGAGTTCCTGATCTTCTGGGTCTACGCTCGTCGCGCTACCATCGTTATCGGAAAGTCT
+
944;7<AA@??AFCCCBBDB@@@CCBBBBBBCACCCC>CCADACBBBCCC@BBBAB?B@B9;;@C@CCCCCBBBC?BBCCC3BB?BBBB>BBBB@BAB?BB@==>BCB@BBBBBBBB@BBA<@<@>>>>???:>=AA<@@;::;;>>>BAA?@@B=;;;=??<?<AAA<<=???=BAABB5@:>8;:;;;+;=>>?9???@@@BA?>18888(8:;;?<@<??=AAAA???<@:=>>@AA:>>??9?;:;A@==>>>>>>>>>=A<@@@@@<@@>>;>B9??@@
@ATNG8:04801:03571
GATGGTAGTGTCAGTGCGCGTCGTCCAGAAGATCAGGAACTCTAGAAGAATTCAGATTTTTAACACGAGAGTAAACGTAAAAAGAAGGTTTTACAAGACTCACGTTAACAATATTGCAGCAGTACGCACACAATCGAAGCGCAGTAAGGATGGCTAGTGTAACTAGCAAGAATACCACGAAAGCAAGAAAAAGAAGTACGCTATTAACTATTAACGTACCTGTCTCTTCCGAAACGAATGAGTACGAGAGAGCACACGTGTCTACCATCGTTATCGGAAAGTCT
+
544=7659=BBBBBBBBCCA00000,/00:<AACBB@B@BBBBBBB@CCAD@C;::@@@@1?=CCGAAABBBBB8@@;;;;;*;C=CACCD;CCC@CFCDBCGCC@C@DC>A@C?BBBCCCBBCCCCCCC@@<;;;B=BACCC@@?=B?B;;6;AAAAAAA?BBC??????<>A@>BBBBB>AAA?CCCCC3BB>ABBBCBB@@<@<>>>A=B=>>BBBAGBBAB;;6:<?DD>C@@>@B@@>@000@@A;0::AAA???CC>>>=@////<?<=@=?@8A?>=
@ATNG8:04802:03550
GATGGTAGCTCTGCTCTGACTCTCGTACTCATTCGTTTCGGAAGAGACAGGTACGTTTAATAGTTAATAGCGTACTTCTTTTTCTTTGCTTTCGTGGTATTCTTGCTAGTTACACTAGCCATCCTTACTGCGCTTCGATTGTGTGCGTACTGCTGCAATATTGTTAACGTGAGTCTTGTAAAACCTTCTTTTACGTTTACTCTCGTGTTAAAATCTGAATTCTTCTAGAGTTCCTGATCTTCTGGGCAGACTCTCACACGCCTACCATCGTTATCGGAAAGTCT
+
;59B?<;AB=<<=BCBBBCCAABCCCCBBA;;0:ABA5?@;;:;CCCAAA@CCC;<<)9;@@5909?CBAAA;:9B?BCCCD09::,:;9@8>@B@=@::45>469?@@B>;;;B@@@@;>;;5;=BA;;;BBB?CBCB?BBCBCA@@@@B<;<B@@=ACC=@@?B?BA;;;@@BA=@BBBB7B<A=;;;;.;@;;;0;AAABBA;:;4:::*9==994:>BB?CB@@@AA=@?CBBBBA=@:;;,:?>A?@DC@@@?@@@;@BA=@@@@@;@@@@<BA:@C@@
@ATNG8:04802:03574
GATGGTAGGAGACACGTCGCACACGTCTCATTCGTTTCGGAAGAGACAGGTACGTTAATAGTTAATAGCGTACTTCTTTTTCTTGCTTTCGTGGTATTCTTGCTAGTTACACTAGCCATCCTTACTGCGCTTCGATTGTGTGCGTACTGCTGCAATATTTTAACGTGAGTCTTGTAAAACCTTCTTTTTACGTTTACTCTCGTGTTAAAAATCTGAATTCTTCTAGAGTTCCTGATCTTCTGGTGTCTGATCTGTATCACTACCATCGTTATCGGAAAGTCT
+
@@@B?=<C>BBBA@@@?@BBBBBC@ABA@>?9A;;;/9@=A?BCCCCCD>BB>>><@-00::7;///B?:9:@@;;;;;;+;949333(38:;4::<7:=3473::?4=6://///(/==3=12258@@@B=@@>>6::=>>;;;??????;;;387:AA,;1555755>@<697777+7)/)/9999)99<<<,96;;;;;:;;.4449$4499>:>@9988DCCA;A>B>><<>?@=@BB?>>>@@BCCBBAAAAAAACBA?B;<;C?@@@B@HE>AAA:
@ATNG8:04804:03562
GATGGTAGCTCTGCTCTGACTCTGTACTCATTCGTTTCGGAAGAGACAGGTACGTTAATAGTTAATAGCTGTACTTCTTTTTTCTTGCTTTCGTGGTATTCTTGCTAGTTACACTAGCCATCCTTACTCGCGCTTCGATTGTGTGCGTACTGCTGCAATATTGTTAACGTGAGTCTTGTAAAACCTTCTTTTTACGTTTACTCTCGTGTTTAAAATCTGAATTCTTCTAGAGTTCCTGATCTTTCTGGGTGCGCTACAGTCTCTCTACCATTCGTTACTCGGAAAGTCT
+
45445;445665=<;79///9779555555474444(48398>:::955.5555<4949555.545555555555.555555#5;7:;;@7>=@?9=6604:4////9505----5553:55.4395555/779,//;;+//;;99:;=====;;@><>00*//)/)///:<?;;97:5555&5498=>>>>+==<<=05555<<55555)555&555=>9><@@8;;555596;74449444)4455)55/99///////5555555.55.555.555;:7::)5555
@ATNG8:04804:03568
GATGGTAGTGATACAGATCAGACACCAGAAGATCAGGAACTCTAGAAGAATTCAGATTTTTAACACGAGAGTAAACGTAAAAAGAATGTTTTACAAGACTCACGTTAACAATATTGCAGCAGTACGCACACAATCGAAGCGCAGTAAGGATGGCTAGTGTAACTAGCAAGAATACCACGAAAGCAAGAAAAAGAAGTACGCTATTAACTATTAACGTACCTGTCTCTTCCGAAACGAATGAGTACCTCTCAGACGCTCGTCCTACCATCGTTATCGGAAAGTCT
+
CABB@BABCCDDDCCC@AACCCCCE=AAB@B@BA;;;;?BDBACCE?BA?B?AA=73337$73=9?>??BBBCC=B?@@BBB5BB?BBDCD;C;;9;@AACCA;;5;;@@:@@@8=B@@ACLFFBBBCCCCCAFB;:;;HCCCBBC?C?B;;9;AABBCED?BACCBB?BBABBB?DABAD>BBB>????=.>A8>>>>?ABCA494:99=7=8=@CCDADHGCBA@=@>ACB<B@?=@BBAEBB?BBBCCBB???BBBBC?AAA@>;:;A@CCBB?CD=B:::
@ATNG8:04811:03559
GATGTAGACATATCGTACTCTCTGTACTCATTCGTTTCGGAAGAGACAGGTACGTTAATAGTTAATAGCGTACTTCTTTTTCTTGCTTTCGTGGTATTCTTGCTAGTTACACTAGCCATCCTTACTGCGCTTCGATTGTGTGCGTACTGCTGCAATATTGTTAACGTGAGTCTTGTTAAACCTTCTTTTTACGTTTACTCTCGTGTTAAAAATCTGAATTCTTCTAGAGTTCCTGATCTCTGGTGTCTGATCTGTATCACTACCATCGTTATCGGAAAGTCT
+
BCAACCBBCBBBCCCBBBCCCGCFDCBBB@@=@BBC?DC@C>AACCCBC@CBBAA?A=???C?B>@BCBCB>=?>CCCCC3A@:@999,8?AA?BBB?A@;????>?;ABA>AB@?<?AA<@<?>>>@@@=59://)/7;7;;:>?=>>>>=>A=???=BB<><>===@A>>><@A<AD7A<A;@@AAA/?=666)//6//.7657;???:*:=:::6;38817@89///06069=??>>>@<<==@;;;@@@AAAD?>??@@<>>>>A<AAAA7::3::::
@ATNG8:04812:03591
GATGGTAGTCTCAGATAGTCTATAGTACTCATTCGTTTCGGAATAGACAGGTACGTTAATAGTTAATAGCGTACTTCTTTTCTTGCTTCGTGGTATTCTTGCTAGTTACACTAGCCTTCCTTACTGCGCTTCGATTGTGTGCGTACTGCTGCAATATTGTTAACGTGAGTCTTGTAAAACCTTCTTTTTACGTTTACTCTCGTGTTAAAAATCTGAATTCTTCTAGAGTTCCTGATCTTCTGGGTGTATCAGCGAGTATCTACCATCGTTATCGGAAAGTCT
+
CBBB?BDCBBBBCCCCCCCCBBBCCCEFFD995;;;;0;D>B@CCCDDBB?BBBBF?B@BAAD?C?CDDCCCCCC>@@@@5?>:=00,0:0919<@=?A?@@CCEIBDDBBA@BC=@=@@B@BBB@AABB=@@@@=ACCBBBA@ABBBBBB@A>@AD@DD@D=BBDDBABEHACGCCC<CAC?BACCC5CCCCF:;;;;AA;;;;>BDDE1@@@::6:=AC@B;;;A@@=A>AA@@@@?AABB=A@AAAA@@@@AABCCEBBB@@@@BB>AA@A?@E?DCBB
@ATNG8:04817:03595
GATGGTAGCACACGAGATCTCATCGTACTCATTCGTTTCGGAAGAGACAGGTACGTTAATAGTTAATAGCGTACTTCTTTTTCTTGCTTTCGTGGTATTCTTGCTAGTTACACTTGCCATCCTTACTGCGCTTCGATTGTGTGCGTACTGCTGCAATATTGTTAACGTGAGTCTTGTAAAACCTTCTTTTACGTTTACTCTCGTGTTAAAAATCTGAATTCTTCTAGAGTTCCTGATCTTCTGGATATGAGTGACTCGTGCTACCATCGTTATCGGAAAGTCT
+
944405<CBECBBBCCCCBCCFCCDCCCCCCDACCDD>CC?E?CCCBBBD?DDCAA=B?CCCC@C@BBCBCCBBC?BBBAA2BA<@@@@;@AB@=AAA>AB@BBBCBB>AABAB>AA>ABB?B?BBBDBB@A=AA?;6;;?===@A>>>>A>>>@<===;@@6;7;>?BCBBAA;?====2=:>=>>>>6>@AAB:A??>>>AA==8;=<=+=;;:A;A:==<AAACB@@<><>>>>8838==<@@@???BAAA@@<<9;9;=?;>>>?@<>>>A<AD;???A
@ATNG8:04822:03579
GATGGTAGCAGACGTGACAGAGCGCCAGAAGATCAGGAACTCTAGAAGAATTCAGATTTTTAACACGAGAGTAAACGTAAAAAGAAGGTTTTACAAGACTCACGTTAACAATATTGCAGCAGTACGCACACAATCGAAGCGCAGTAAGGATGGCTAGTGTAACTAGCAAGAATACCACGAAAGCAAGAAAAAGAAGTACGCTATTAACTATTAACGTACCTGTCTCTTCCGAACGAATGAGTACTATGTAGAGCTCTATACTACCATCGTTATCGGAAAGTCT
+
@:>@?BBCBBBBBDDBCBBCCCCCC=BBB@DCCBAB?C@BBCCCCB?BC?B@BBB@@@@@2@?CCCCBBBDBB@8>?9:;;;*;A>C5;;;4:CD?DBBBCCDDC?C?CC?CCC=ABBDCB@@EECCCCCCC@DBAA?@@??BC??<@@CBB?BCBBBCCA?ACCCAB?BD@BBB>AABBD=B@@<@@???2@C@DA@@BB???:>:>>AA9=:=@CCE@CCBBAAA>A>AC=B??>@CCCCAAAACCCAAACCCA?>>>@@@@6::>>><>>=D=DD6==??
@ATNG8:04824:03566
GATGGTAGTATAGAGCTCTACATAGTACTCATTCGTTTCGGAAGAGACAGGTACGTTAATAGTTAATAGCGTACTTCTTTTTCTTGCTTTCGTGGTATTCTTGCTAGTTACACTAGCCATCCTTACTGCGCTTCGATTGTGTGCGTACTGCTGCAATATTGTTAACGTGAGTCTTGTAAAACCTTCTTTTTACGTTTACTCTCGTGTTAAAAATCTGAATTCTTCTAGAGTTCCTGATCTTCTGGTATACACACTCGCTCGCTACCATCGTTATCGGAAAGTCT
+
;44;8=ACBBCAABCCCCCCCCCBBBCCCD99:9@@B=BA>A@CBCADAA?ACBBB=A=ACBC?C?AAAAACCCC?BBBBB3BC@BBBB=BBCB<=?D@CB?AAABBB?BBB@A?AA;?<><A<AAA>>>@@;AAAA8>>@@>=>@@@@@B>===<>>><AA=A<@@A@@@AAB=?@@AA5A=A=????>/==<<=3=<9<>>>=>?<@@@@/?;;<@=A<AA8>>AA>::5;;>>AA>>;>?G<@@@@@@@AAAA??==>AAA@<::;>><>@?@:?D:A@??
@ATNG8:04826:03559
GATGGTAGATACTCGCTGATACACCCAGAAGATCAGGAACTCTAGAAGAATTCAGATTTTTAACACGAGAGTAAACGTAAAAAGAAGGTTTTACAAGACTCACGTTAACAATATTGCAGCAGTACGCACACAATCGAAGCGCAGTAAGGATGGCTAGTGTAACTAGCAAGAATACCACGAAAGCAAGAAAAAAGAAGTACGCTATTAACTATTAACGTACCTGTCTCTTCCGAAACGAATGAGTACTGTATCTATGTGTGCGCTACCATCGTTATCGGAAAGTCT
+
;=>B?B=BBADA;55;;;<<>=???8??@<==B?<:6:+///::::8=>:>9::00/:::+?<@=;?>AA><?C<@@<====+<<8=;<<<+>@@:>ABCBBB@@=@@CC@C@@<@B>;@@?@CC000000@:@@;;69=;;?@<@>C?@@@>@CDEDCCC@BBBADC?::79A?8===891733<777889$8;<;B=B===?:;:<85990727:@BBACCAAA?@=?254;6937-837=>>7878<<?>===@:B==774;<<>88;A5>>;;7>A:A@??
@ATNG8:04835:03577
GATGGTAGTATATCGCGTCGCTATCCAGAAGATCAGGAACTCTAGAAGAATTCAGATTTTTAACACGAGAGTAAACGTAAAAAGAAGGTTTTACAAGACTCACGTTAACAATATTGCAGCAGTACGCACACAATCGAAGCGCAGTAAGGATGGCTAGTGTAACTAGCAAGAATACCACGAAAGCAAGAAAAAGAAGTACGCTATTAACTATTAACGTGCCTGTCTCTTCCGAAACGAATGAGTACACATCGTCGTGTCGTGCTTCCATCGTTATCGGAAAGTCT
+
99;C@CCCCABBCDCCBAACCCGCC@CCC@CCCC@@>A?BBJDCCC@CC@C@CCC@@@@@0@@DAAABCCCAA@8=?:9:::*;A@B5;;;6;CCACCCBCCBBB@C@AA?ABB?AABCCCCCCCCCCCCDC?CCBB?BBABAAAB>B?BAA?BBBBBDCB?AABAAA?BC?AAA=??CBB;A??9?@@@@2@B?B??;?@???:?<AADD;>:==BDF@CBDBAAA@B?BBF>BAA>BBBBBBBBBBBCBBCBCCCBBAAAB?B?BBBDC?BBBC?BA<AA?>
@ATNG8:04843:03595
GATGGTAGTGTCATATGAGAGTGTGTACTCATTCGTTTCGGAAGAGACAGGTACGTTAATAGTTAATAGCGTACTTCTTTTTCTTGCTTTCGTGGTATTCTTGCTAGTTACACTAGCCATCCTTACTGCGCTTCGATTGTGTGCGTACTGCTGCAATATTGTTAACGTGAGTCTTGTAAAACCTTCTTTTTACGTTTACTCTCGTGTTAAAAATCTGAATTCTTCTAGAGTTCCTGATTTTCTGGTAGAGCGTGCATATATCTACCATCGTTATCGGAAAGTCT
+
BABC?BCCCCCCCCCCCBBCEDCCBCDCCD??<@@@A=BC?D@EBBBCCD@CECCC@D?BBCB?EBDDCCBBBBC?BBBBB1BB?BBBC=CDAB>BDD@CF?;:;CBB@BCDDECCC@CCD?C?CDCCCCCCBCDCC?BBBBGCCCCCCDDBBBC@CCC?CC?C?BBCCDBABC@B@@@@9@=A=@@@@@0@ABBF=BBBBDDDBCC>BBBB5BBBBH@CABC@CBBDCBB?C@BA?@>@3@>><@BBBCBBCBBBBBCDDBBBB?BBBBB?BBBC?CC@BB>=
@ATNG8:04844:03556
GATGGTAGCACGAGTCACTCATATCCAGAAGAATCAGGAACTCTAGAAGAATTCAGATTTTTAACATCGAGAGTAAACGTAAAAAGAAGGTTTTACAAGACTCACGTTAACAATATTGCAGCAGTACGCACACAATCGAAGCGCAGTAAGGATGGCTAGTGTAACTAGCAAGAATACCACGAAAGCAAGAAAAAGAAGTACGCTATTAACTATTATCGTACCTGTCTCTTCCGAAACGAATGAGTACGATGAGATCTCGTGTGCTACCATCGTTATCGGAAAGTCT
+
:::;7<<@@>666:=>>;;666;:?9=9:3//)////)59666??;;7:<7<7<=9<8;;;);48///77/338:;0345:<<<+;<7:2888+833-33;888:==28:8=8=>;4:333<<=666=@B<AAE@CC9:59:8897;=<@:@?@<?@@?@@=B>BBC957>C@=@@?000>@@70088<;;;;,;;6@>>A887::/6/579949>99552375757;;4838AA788;<@?@AA???AAAA??;;888===BAAAA59977717:77-56(6656
@ATNG8:04846:03552
GATGGTAGTATATCGCGTCGCTATCCAGAAGATCAGGAACTCTAGAAGAATTCAGATTTTTAACACGAGAGTAAACGTAAAAAGAAGGTTTTACAAGACTCACGTTAACAATATTGCAGCAGTACGCACACGATCGAAGCGCAGTAAGGATGGCTAGTGTAACTAGCAAGAATACCACGAAAGCAAGAAAAAGAAGTACGCTATTAACTATTAACGTACCTGTCTCTTCCGAAACGAATGGTACGTGTGACGTACGTGAGCTACCATCGTTATCGGAAAGTCT
+
<<<C:==CA@@AAACBB@@A<ACCC<CCB?BBBCCB?B?BCCHFCD@CC@C?DAA@@@@@0@>BBACCCDBBBC;@@;;;;;*;B=A5:9949BA?CBBBBCC;;:;@DD@BBC?BBBBBFBB:;;BBBBDBBBCCB?BBBCBBAA=A?BBB@CCCCDAAA?BAAC??;?A=ABC?CBBBB<AAB@DCCCC3CC?BBBBB=99=,-,-999*-+-<000<ABAA?>?;?;=>>7>@C:@@@:::BBCBBB??????BBBBCCBB?BCABB@B>>>;>B:A;;<
@ATNG8:04847:03586
GATGGTAGAGTATCATGTGTATCTCCAGAAGATCAGGAACTCTAGAAGAATTCAGATTTTTAACACGAGAGTAAACGTAAAAAGAAGGTTTTACAAGACTCACGTTAACAATATTGCAGCAGTACGCACACAATCGAAGCGCAGTAAGGATGGCTAGTGTAACTAGCAAGAATACCACGAAAGCAAGAAAAAGAAGTACGCTATTAACTATTAACGTACCTGTCTCTTCCGAAACGAATGAGTACATAGATATACGTATAGCTACCATCGTTATCGGAAAGTCT
+
@??A<@@ABBBBB=A996CDCCCGC?BBB?BA@B;;9;?BCECCCC@DD?B?@@@:::::*;>@AABCILEGDD>AA;;;;;*;@>BGDDD;CCB@CBBACBAAA@E@AA>ABA?ABBBBBCBCCCCEBCBD@BBBDABBBBBCCB?C@BAA@ACCFBBBD@AABCBA?BB=ABB=??AAA<???>@@AAB2BB@EBBBBBBBB?C?BB??<@<@>EDDADCBBCCB=@=@AB=CCC@CAABCCCCAAADBBAB@@@BBBBBCBB?>>?EF?BBBC?DC>C?>@
@ATNG8:04802:03606
GATGGTAGTATCTGTCTACGAGAGCCAGAAGATCAGGAACTCTAGAAGAATGAAGAATTCAGATTTTTAACACGAGAGTAAACGTAAAAAGAAGTTTTTACAAGACTCACGTTAACAATATTGCAGCAGTACGCACACAATCGAAGCGCAGTAAGGATGGCTAGTGTAACTAGCAAGAATACCACGAAAGCAAGAAAAAAGAAGTACGCTATTAACTATTAACGTACCTGTCTCTTCCGAAACGAATGAGTACTACTCTCAGAGACACACTACCATCGTTATCGGAAAGTCT
+
AAAE@FDBBACCDCBBCCBBCCBBBAC@@?BBBCBB?B@BBC@??C?BB@A?@<;;8;<@CBBA@B@0@<?BCCCCBCBBC9@@@@@>@0@A?@ABAB2AAC@BBBBBECAC?C?AA?ABB@BBBBDCCCBCCCBBBBC>B@@@>BBBBCCBB>A??987:BBBBGDD@ABBAAA?BB?ACC?CD???8:::4888888%9;9:>9<AABBB8;7:==A1738ACCCACCCBBBA<@=@BB=CBC?BBBCCCCBBBBBBBBABBACBABABBB?B>??D?CCCC?BB=B>>=
@ATNG8:04804:03610
GATGGTAGTATCTGCACACTCTGTCACGAAGATCAGGAACTCTAGAAGAATTCAGATTTTTAACACGAGAGTAAACGTAAAAAGAAGGTTTTACAAGACTCACGTTAACAATATTGCAGCAGTACGCACACAATCGAAGCGCAGTAAGGATGGCTAGTGTAACTAGCAAGAATACCACGAAAGCAAGAAAAAGAAGTACGCTATTAACTATTAACGTACCTGTCTCTTCCGAAACGAATGAGTACACACTCTCATATGACACTACCATCGTTATCGGAAAGTCT
+
448839;A=;<44545<99::.----66;6:<654;4:29>>:9:=4997:7====9===)=6>847AAA?>?@8?=@BAAB2AB?B5;;;6<BCAECBBCCDCA?A@CC@CAA?ABBBCCCCCCCCCCBBB@BCCC?AABBBB@@<A@DBA=ACCCAAAB?BAAA@C>BB>A@B?BBBBB?BA@;99998(9?>@AA@ACB@@7:7;>>A6;7;>BBC@CCBBBCB?B?ABA<A::4:BA@BBBBB??@DBBBABBBCBCBBCC?C?=8:27733-33(////
@ATNG8:04812:03637
GATGGTAGCTCACGTACGTCACACGTACTCATTCGTTTCGGAAGAGACAGGTACGTTAATAGTTAATAGCGTACTTCTTTTTCTTGCTTTCGTGGTATTCTTGCTAGTTACACTAGCCATCCTTACTGCGCTTCGATTGTGTGCGTACTGCTGCAATATTGTTAACGTGAGTCTTGTAAAACCTTCTTTTTACGTTTACTCTCGTGTTAAAAATCTGAATTCTTCTAGAGTTCCTGATCTTCTGGCTCTCGTAGACAGATACTACCATCGTTATCGGAAAGTCT
+
::@A45;995BA;;5;;;;@CCEBEBBC@@AA>AAAC>GGAHACCCCCBB>BBB;;7;9?@:9469<<=BBB=BB8@AAAA2@@8<??=5<A;:5:??;?C????A@@=A???CCCD?BBC>?<?AAAA;;;;>>=>8<==:::@??@@??;::?:;;;6;D;?<?>>>??A>=:<8998)8:>:?????/?AAAE7;;A888@888=DDDF/A;;;>8=8;;5;AA?;;;;?:>>>>>A<@?@=???A===BBBAAC???=>>A<====<688//,/=6;==6
@ATNG8:04817:03637
GATGGTAGACACGTGTGCTCTCTCGTACTCATTCGTTTCGGAAGAGACAGGTACGTTAATAGTTAATAGCGTACTTCTTTTTCTTGCTTTCGTGGTATTCTTGCTAGTTACACTAGCCATCCTTACTGCGCTTCGATTGTGTGCGTACTGCTGCAATATTGTTAACGTGAGTCTTGTAAAACCTTCTTTTTACGTTTACTCTCGTCGTTAAAAATCTTGAATTCTTCTAGAGTTCCTGATCTTCTGGGTGTATCAGCGAGTATCTACCATCGTTATCGGAAAGTCT
+
---836=>AAABB>;666;===<666;;>;;A7;9B>4=B0905544;<>5=9><>:@;@A@?=?=A@AA@>:::5:;;;;+887=BBC=BA::6:<<6===00/77:5?BB==B==9:55.5497....334755505777>=9=;@>@@====5:871771845559969;9022;;A.;:>:>;;;;,:///9*///.666/..3.3555(555/33.32--(----66628255588;6;755.56...55577;;;:63333)---36098AA9>>78777
@ATNG8:04821:03611
GATGGTAGATATATGCACGCTCTACCAGAAGATCAGGAACTCTAGAAGAATTCAGATTTTTAACACGAGAGTAAACGTAAAAAGAAGGTTTTACAAGACTCACGTTAACAATATTGCAGCAGTACGCACACAATCGAAGCGCAGTAAGGATGTCTAGTGTAACTAGCAAGAATACCACGAAAGCAAGAAAAAGAAGTACGCTATTAACTATTAACGTACCTGTCTCTTCCGAAACGAATGAGTACACACTCTCATATGACACTACCATCGTTATCGGAAAGTCT
+
BAAB?BBBCCCCCBB@DCBBCCCCC?CCC?CCCCAA?A@BBBBBBB>BB>B>@@ABAAAA1A<@@@ABCCC===;=BABBBB1BC?B69996:BB@BBBCDCCCB?B?BC?CCD>BBBBCBBBBBBEEDCCC?CCBB?B@@@CCBA>BACCBBCCCCABBD?BBBBB@=AA>@@A?BBCCC=>>>9>AAAB3BB?BBACCCCBB@B@CBCA@C@BBBCB?BBBBCBB>@>ABB>BBB?BBBCCBCBCABBBBBBBBBCBBBBBCC?BBBBB?BDCC?CD>B???
@ATNG8:04823:03602
GATGGTAGACACGTGTGCTCTCTCGTACTCATTCGTTTCGGAAGAGACAGGTACGTTAATAGTTAATAGCGTACTTCTTTTTCTTGCTTTCGTGGTATTCTTGCTAGTTACACTAGCCATCCTTACTGCGCTTCGATTGTGTGCGTACTGCTGCAATATTGTTAACGTGAGTCTTGTAAAACCTTCTTTTTACGTTTACTCTCGTGTTAAAAATCTTGAATTCTTCTAGATTTCCTGATTCTTCTGGTAGAGCGTGCATATATCTACCATCGTTATCGGAAAGTCT
+
;49@055A;;;B<<=6656=;9;;>666@AGF?CCDI?DC>A=A@A@ABB?@@@@A=A<@=::39<>>?=;;8882889:9):=5::;;5;=;;69//(/:(///8894:88899:627==394558;999:7:=@A;>=>>@@??@@@A==::;;???<@@<@=A==;;99==:==>>>6>=B=BBBBB.;;;;;/::>7868887-5667(7771796:8==:====;<;6;/66//(/3,333(//5866975833...669:>4::::77666606;1::::
@ATNG8:04828:03619
GATGGTAGAGAGAGCTCTCTCATCGTACTCATTCGTTTCGGAAGAGACAGGTACGTTAATTAGTTAATAGCGTACTTCTTTTTCTTAGCTTTCGTGGTATTCTTGCTAGTTACACTAGCCATCCTTACTGCGCTTCGATTGTGTGCGTACTGCTGCAATATTGTTAACGTGAGTCTTGTAAAACCTTCTTTTTACGTTTACTCTCTTGTTAAAAAATCTGAATTCTTCTAGAGTTCCTGATCTTCTGGTGTCGTCTATCATGTACTACCATCTTTATCGGAAAGTCT
+
>>>>@CCBCBBB?@ABBBBBCC;96=???CBC?CCCC=BB=A=;;:@;@@<@@=>=:=+0)//91848AAAA@@:A>==>>=+8?43399:3:=:;8;==79>59939894?>B???CB?BAA<@=;=;>>>>><@@@A:>>AAAA???@AABBA@@:>>@=@B=C=AAA;<;B?>8<:;;;1;;D9;;;;:*:>:::*85<<;=A<@@;AAAAA)A<863)-)--),,,,-/8/505:?;894///6=;8==>>>BAAA;;;@????=??99>19///6=>4;;::
@ATNG8:04829:03606
GATGGTAGCGCACACATAGATACAGTACTCATTCGTTTCGGAAGAGACAGGTACGTTAATAGTTAATAGCGTACTTCTTTTTCTTGCTTTCGTGGTATTCTTGCTAGTTACACTAGCCATCCTTACTGCGCTTCGATTGTGTGCGTACTGCTGCAATATTGTTAACGTGAGTCTTGTAAAACCTTCTTTTTACGTTTACTCTCGTGTTAAAAATCTGAATTCTTCTAGAGTTCCTGATCTTCTGGAGATACACATGATACTCTACCATCGTTATCGGAAAGTCT
+
?;?E:>CCDCBBBDCCCDFFDBBBCCBAACCB?BBBB>CC@C@BBCBCBC:<;CCCAC?BCCC@D@BBBCCCCCC@CBEEE5BB>B@@@;@BAB?BBB?BC;;;BEFI@EDCCCCCB@CEC?B?ACCBCDBB>ADDD?BBDCCCCBBBBBCCCCB?CCC@CC@B@BCBBBBBCB=A@@@@8@?C?BBBBB2@D@@@=ABBBBCCBBA5;;;;*;@@AA?A@CC@BBCCA@A?A>AAAAAA=BAB?CCCCCCECCCBBCCBB@AAEA???AB?@@@A?@@<@999
@ATNG8:04830:03609
GATGGTAGGCGAGAGTGAGACGCAGTACTCATTCGTTTCGGAAGAGACAGGTACGTTAATAGTTAATAGCGTACTTCTTTTTCTTGCTTTCGTGGTATTCTTGCTAGTTACACTAGCCATCCTTACTGCGCTTCGATTGTGTGCGTACTGCTGCAATATTGTTAACGTGAGTCTTGTAAAACCTTCTTTTCACGTTTACTCTCGTGTTAAAAATCTGAATTCTTCTAGAGTTCCTGATCTTCTGGGCTGCGCTGATATGCGCTACCATCGTTATCGGAAAGTCT
+
;55<7=<B?BBBBBBAACDDAAACCCBBCCCB>BBBB>CC@LAA@@DCCDACC@@@=A;@@??=B?BBABAECBB?;;;;;,==;>@@@9@D::8:BA=AC<:99BBA?BBBCBBBB<?:?8=:>@??>;;;<?@@@:==@AAB>>>@D@A@A@@;@>=:=>=A=AB@@@BA??<??@@@5@:<8::::-:>=>>?388@@B===?A==@@@,:///=7<6>><@>>=ABD=B;>>@@@@:=>?D6<:::=?@>?@@>==?BA;;7;;;AA=>>>G9==5==;;
@ATNG8:04834:03630
GATGGTAGTATATCGCGTCGCTATCCAGAAGATCAGGAACTCTAGAAGAATTCAGATTTTTAACACGAGAGTAAACGTAAAAAGAAGGTTTTACAAGACTCACGTTAACAATATTGCAGCAGTACGCACACAATCGAAGCGCAGTAAGGATGGCTAGTGTAACTAGCAAGAATACCACGAAAGCAAGAAAAAAGAAGTACGCTATTAACTATTAACGTACCTGTCTCTTCCGAAACGAATGAGTACGTGTGACGTACGTGAGCTACCATCGTTATCGGAAAGTCT
+
9954.4:8::<===>?>CCCCCCCE@;<;<??>=@@4:59@>566@466:>849444999'4=@??;@??;>;B9<<54444$99;:2595&5<A8;966;555A:@;>?:>@B?BBEEDBBBBBBAA@@??=@;9924:::;;::-92999.488>@?>??CB@@@C?@@>777/87899+998<999998$0638//.39=99690229;-717>BBB;;:@??CC?C;??C=DCC=AABCBBBAAABBABAAAA???;88933.3889=688<>8==8;;77
@ATNG8:04842:03629
GATGGTAGACATATCGTACTCTCTGTACTCATTCGTTTCGGAAGAGACAGGTACGTTAATAGTTAATAGCGTACTTCTTTTTCTTGCTTTCGTGGTATTCTTGCTAGTTACACTAGCCATCCTTACTGCGCTTCGATTGTGTGCGTACTGCTGCAATATTGTTAACGTGAGTCTTGTAAAACCTTCTTTTTACGTTTACTCTCGTGTTAAAAATCTGAATTCTTCTAGAGTTCCTGATCTTCTGGATATGAGTGACTCGTGCTACCATCGTTATCGGAAAGTCT
+
95:>9>BBCBBBBBCCCCCCCCCCBCBBBDBB?BCCC=CC?C?CCBBCCC?BBCBB>B>BBBB?A>@ABBBBBB@=ACCDC3BB>@<;;8?@@A@FBB>AB:>>>CCD?CCA====>9AAA9>:>>>=>===8=CAA7;;<@@>>>AAA>>=>>>;=<<9==;A;A@==>AA>>9<<9CA5C=C;;;;;9.9<99;/;::788AA?@<?@@@/@???@<@<??<@>>=>>>;A9>>A>>@:?>B=>=<=>888A>>@AA@@?AAA=A<;;A9>?>><>A7>==?
@ATNG8:04846:03613
GATGGTAGGCACTGCGCACACATCCCAGAAGATCAGGAATCTAGAAGAATTCAGATTTTTAACACGAGAGTAAACGTAAAAAGAAGGTTTTACAAGACTCACGTTAACAATATTGCAGCAGTACGCACACAATCGAAGCGCAGTAAGGATGGCTAGTGTAACTAGCAAGAATACCACGAAAGCAAGAAAAAGAAGTACGCTATTAACTTTTAACGTACCTGTCTCTTCCGAAACGAATGAGTACACACTCTCATATGACACTACCATCGTTATCGGAAAGTCT
+
BA??9:5A?C@BBCCCCDCCCBCCI>GCB?BBBCCB@B@CCCCCC@CC>A?ACCCECCC5C@BABBBBBBCCB<B@;;;;;$:713699:1:;A???@AAA@BB>A=AC?CCA<??@CBBB=<=AA@@@=;6<>=;7=<<99;8838=B;?<@BBBBCBB>?>BBBB?BD?CCC>ABABC>B@@<?????1?B?BCCCCDC>;3746666,7;A>>>B?CBBB@@@<A=BBC8>=?;?;;;@@B>>=??>AA@@>AA=B@BB?>=?@AAB@BCBB=@@<@@@@
@ATNG8:04798:03699
GATGGTAGCTATACGTATATCTATGTACTCATTCGTTTCGGAAGAGACAGGTACGTTAATAGTTAATAGCGTACTTCTTTTTCTTGCTTTCGTGGTATTCTTGCTAGTTACACTAGCCATCCTTACTGCGCTTCGATTGTGTGCGTACTGCTGCAATATTGTTAACGTGAGTCTTGTAAAACCTTCTTTTTACGTTTACTCTCGTGTTAAAAAATCTGAATTCTTCTAGAGTTCCTGATCTTCTGGACGACGCGCACTGACACTTACCATCGTTATCGGAAAGTCT
+
444:7=@BBBCCBABBELBBACCBDBBBBB::7;B@B>CC@C@CCBBCCC?CCCCC@B?BBBB?B?CCCBCCB@@?@BFDD3?=>>BCC>CC>>:>>?;==9>>@ACD@CBBBBBBB?ABB>=:=A<><@@>;<<<929899@<:;;AAAA;;;B8;;;=BB=A<===>=???A8<;=CC2>8=788888(8<>?@:@;;;A@;:;?;>>?>>%=878?8<:=A;A@@@?=?694:A99:@:>>A;AAAA??@ABE;:<==;//-/94666772///@9@@6==;;
@ATNG8:04802:03676
GATGGTAGCTCACGTACGTCACACGTACTCATTCGTTTCGGAAGAGACAGGTACGTTAATAGTTAATAGCGTACTTCTTTTCTTGCTTTCGTGGTATTCTTGCTAGTTACACTAGCCATCCTTACTGCGCTTCGATTGTGTGCGTACTGCTGCAATATTGTTAACGTGAGTCTTGTAAAACCTTCTTTTTACGTTTACTCTCGTGTTAAAAATCTGAATTCTTCTAGAGTTCCTGATCTTTGGGATGTGTGCGCAGTGCCTACCATCGTTATCGGAAAGTCT
+
:@@<7<>CBB=CCCCBBBCDCCBBBCCDBCBC?CBBB:BB;B=ABBCCCC@CCCCB@B@BCBB?B?BBBBBABBB@BAAA8?A;A77879DCB?ABE@BB<99:CCC@CBBBBBBB>@AA>A>AAA@@@>>:=<?=5::>?:;;@@@CAA;::@<@@?=AA<A<??@??A::;7;>=BF5B=@=>>>>>/>>899*//6///967;8====.9@>>A;D7>?9??@@ABA=B:==???@A188-8<<;;888>>?>===:>;;6;???@=>>>@;>>9>BBA
@ATNG8:04809:03682
GATGGTAGTGTCATATGAGCAGATGTGTACTCATTCGTTTCGGAAGAGACAGGTTCGTTAATAGTTAATAGCGTACTTCTTTTTCTTGCTTTCGTGGTATTCTTGCTAGTTACACTAGCCATCCTTACTGCGCTTCGATTGTGTGCGTACTGCTGCAATATTGTTAACGTGAGTCTTGTAAAACCTTCTTTTTACGTTTACTCTCGTGTTAAAAATCTGAATTCTTCTAGAGTTCCTGATCTTCTGGTCTACTACACTGTACTCTACCATCGTTATCGGAAAGTCT
+
@;?>:?5555444997/-------5<<:AAA::5.5;::15:25.599<===:=8<::594889949549595459<5:<=<<(<<2666@4=A?>9?:;55@=996B@B>AAACCCCB@CGE@C?CBBBABBCACBBC>B;;;CBC;<;BBCBC:;8;AA;@@:@:?><00/<::3>9999*9:?899999$9>???8@@?@@BBBCB4::::(9>999.5.9<6;?BBB@@4:49>>>992499.5<@@CCCCCCB;;;B;;;BBA;;;BB?BBAA=A@;AA@@
@ATNG8:04812:03667
GATGTAGACATATCGTACTCTCTGTACTCATTCGTTTCGGAAGAGACAGGTACGTTAATAGTTAATAGCGTACTTCTTTTTCTTGCTTTCGTGGTATTCTTGCTAGTTACACTAGCCATCCTTACTCGCGCTTCGATTGTGTGCGTACTGCTGCAATATTGTTTAACGTGAGTCTTGTAAAACCTTCTTTTTACGTTTACTCTCGTGTTAAAAATCTGAATTCTTCTAGAGTTCCTGATCTTCTGGTATACACACTCGCTCGTCTACCATCGTTATCGGAAAGTCT
+
88:;<<?<ABCCBBBBBBCD;;:A;;@@=9:.9444)4;6<8<;<<<@@>@A@=>0804=<<<B8844888=;;473333$33,3999188;;4=;>6><;>?@?=?483886;::597505289///83575998?27586699@>=<::////(//30.//'2.556879585277777,76<37;@@@/?>:;:3;>@ABAA>?><???>.;;===;@<A@=CC@@;;;=A;?>>>>>>@@@:==<==?>::;>>>??:;;?==8:::::16766022-6---
@ATNG8:04812:03677
GATGGTAGTGTCAGTGCGCGTCGTCCAGAAGATCAGGAACTCTAGAAGAATTCAGATTTTTAACACGAGAGTAAACGTAAAAAGAAGGTTTTACAAGACTCACGTTAACAATATTGCAGCAGTACGCACACAATCGAAGCGCAGTAAGGATGGCTAGTGTAACTAGCAAGAATACCACGAAAGCAAGAAAAAGAAGTACGCTATTAACTATTAACGTACCTGTCTCTTCCGAAACGAATGAGTACGATGAGAGAGCTCTCTCTACCATCGTATCTCAGGAGTCT
+
@8440555=ADBA;@=@;@966<<<8@>@<??;;:@=@?BBACCCB@BB@B?CBB99999):<AABABBBBBCC;A>;;;;;*;A;@<@A@3@@@=ACBCCDDBB>A?;;7;BC>BB@@ABCCCFECCBBAB=AA@A7;;@@CB@?=@?AA@=@A@@@BBC@BAA@A@=@D?:9:<???BC>B??:>==??.?B<AB@@?CF@@=@=B>>?<@<@=BBEABBCBBBB6:6:@A=AAB?BCCCCBBCC:::HCCABBB>;:=>;;;8===>ACBCBBB@=CC888
@ATNG8:04812:03687
GATGGTAGAGTATCATGTGTATCTCCAGAAGATCAGGAACTCTAGAAGAATTCAGATTTTTAACACGAGAGTAAACGTAAAAAGAAGGTTTACAAGACTCACGTTAACAATATTGCAGCAGTACGCACACAATCGAAGCGCAGTAAGGATGGCTAGTGTAACTAGCAAGAATACCACGAAAGCAAGAAAAAGAAGTACGCTATTAACTATTAACGTACCTGTCTCTTCCGAAACGAATGAGTACGTGTGACGTACGTGAGCTACCATCGTTATCGGAAAGTCT
+
@::C@BBBCBB@@@CAAACFCBAAC@CBB?CDCC::9:?BBBCBBB@BB?B?@@@99999*;>CBCBCDDICCC=@@:9999*9A;@4;;09B@9C@@@BBD??=@ADD>AAA=@@AADCCCBBBCCCBBB@DDCB?BBBBBB@@;A:?>?;@CCCCCCC@CCAAAB?BB>AAB=??;;;3999>BCDCA/CC?C@@@BCDCB<?<@CCA:<8=?CCB>AA@@@AA?B@BCD>C;;:;BCCCCBBBBACCCCBBBBCCCCAACC?AAAAD@CCBB>@?8@B==
@ATNG8:04812:03698
GATGGTAGTATATCGCGTCGCTATCCAGAAGATCAGGAACTCTAGAAGAATTCAGATTTTTAACACGAGAGTAAACGTAAAAAGAAGGTTTTACAAGACTCACGTTAACAATATTGCAGCAGTACGCACACAATCGAAGCGCAGTAAGGATGGCTAGTGTAACTAGCAAGAATACCACGAAAGCAAGAAAAAGAAGTACGCTATTAACTATTAACGTACCTGTCTCTTCCGAAACGAATGAGTACTACTCTCAGAGACACACTACCATCGTTATCGGAAAGTCT
+
@@@A>BBBCCBCBBBBCCECCCCDD@CCC<BBBCCB@B@BBHDCCC>@@@CACCB::999*:=@BCCDECCAA@8<?;;;;;*;C>C7;;;7;EFADCECCCE@@>A@CC@CCC=AACBBDCCCCCCCBBBC?CCBB?BBBB@@883;=A@@=@CEBBBCC?AABBAA?AC>BBB<??@@@9@@@<AAAAA2??;?BABCCAAA7;7;>?>8=8<<AAA?@ABBABB=@=?CC=BBB@BBBBCCABACCCBBBABBBB???::9<:<<<@@<@@AA;AG9@>>>
@ATNG8:04814:03699
GATGGTAGGCGTGTGAGAGTCTGCCCAGAAGATCAGGAACTCTAGAAGAATTCAGATTTTTTAACACGAGAGTAAACGTAAAAAGAAGGTTTTTACAAGACTCACGTTAACAATATTGCAGCAGTACGCACACAATCGAAGCGCAGTAAGGATGGCTAGTGTAACTAGCAAGAATACCACGAAAAGCAAGAAAAAAGAAGTACGCTATTTAACTATTAACGTACCTGTCTCTTCCGAAACGAATGAGTACGATGAGATCTCGTGTGCTACCATCGTTATCGGAAAGTCT
+
9;;B?BBB@CBBBCCCDCC??@:;;/6CC=CCBBBC@B?BCBBBCC@BB?B@CCBBBBBBC)C?CEBAAACCCCC>CCBBBBB3@?;?:?=>@2ADD@BABBBBBCC?B?BA<@@>9>>??@>>>>@AAAAA>>9>A==8<>>@AA8868;??C>B?@@BBBB=@BB>CC>@@=@CB;>;7777+99:3888888$8515?:===<878(84:<<<5:5:?::;<?@@@>>>=@>>>=5<9929AAA>??999CCCAAAA@@@A@@@@AA;==B>A9>=AA=DD:??>>
@ATNG8:04815:03669
GATGGTAGAGAGAGCTCTCTCATCGTACTCATTCGTTTCGGAAGAGACAGGTACGTTAATAGTTAATAGCGTACTTCTTTTTCTTGCTTTCGTGGTATTCTTGCTAGTTACACTAGCCATCCTTACTGCGCTTCGATTGTGTGCGTACTGCTGCAATATTGTTAACGTGAGTCTTGTAAAACCTTCTTTTTACGTTTACTCTCGTGTTAAAAATCTGAATTCTTCTAGAGTTCCTGATCTTCTGGTGTCGTCTATCTTGTACTACCATCGTTATCGGAAGTCT
+
884;.4:<?AAA;;95566666>>>?===>=B?CCCJGCCADAGDCBBBC?BDBAA=A8:9@@7<7::::;:<@A=ABBBB3@@>AA@@8=???=A@@;@@0/099//*/=;8977A<98;7:<A>;;;??<5:://)/997;:>>999;=///6399>=BA>D=@;;;A@@>@=@????6?<@<???@?/<>333-3-----;89;-6665'5777?9=98:2:>;;:9;:>4::??>?:>>?388=A<<77///=5::>>??@=>>=>B<====8959://
@ATNG8:04822:03658
GATGGTAGCTCTGCTCTGACTCTCGTACTCATTCGTTTCGGAAGAGACAGGTACGTTAATAGTTAATAGCGTACTTCTTTTTCTTGCTTTCGTGGTATTCTTGCTAGTTACACTAGCCATCCTTACTGCGCTTCGATTGTGTGCGTACTGCTGCAATATTGTTAACGTGAGTCTTGTAAAACCTTCTTTTTACGTTTACTCTCGTGTTAAAAATCTGAATTCTTCTAGAGTTCCTGATCTTCTGCAGACTCTCACACGCCTACCATCGTTATCGGAAAGTCT
+
CBBC?C>BB<<;?@@@@@@A@?A@@;@@=?;;7:>;>:@B?B@CCCCC>>@CCAA<@B@CC@;7<9ABBCCCCCC@CEDCC0CFAFBA@8?=:<8<BB>AB8:;BBBF@BBCCDDCC@A@B@C@BCCCCCCDAGA@A@D;;;CCBDBBBCBDCCC?BBC@CD@C?BBCBBDFCCACCCIK=C@B>;<<;;*;CA??:B@@AAABBBB=@@@@0AABBB@CACCADEBBBCC@D@CCCBBB@BBCCBCCC@AAA@ACDDC@CBC>@;;;C@A@@?;?>6><<<
@ATNG8:04824:03662
GATGGTAGAGTATCATGTGTATCTCCAGAAGATCATGAACTCTAGAAGAATTCAGATTTTTAACACGAGAGTAAACGTAAAAAGAAGGTTTTACAAGACTCACGTTAACAATATTGCAGCAGTACGCACACAATCGAAGCGCAGTAAGGATGGCTAGTGTAACTAGCAAGAATACCACGAAAGCAAGAAAAAGAAGTACGCTATTAACTATTAACGTACCTGTCTCTTCCGAAACGAATGAGTACTGTATCTATGTGTGCGCTACCATCGTTATCGGAAAGTCT
+
?:<=598<@@BBCBCCABAC<:9CC@CBB=C::555;:8@@6;:B=<=@;@;?C?;?C@C1C?BBCECCC@A?<1@555999(9;5:7<<:+<@@=@BBAC@A;;8:?AA?BBC?CA>?@AAABCBBBCAAA?BCCC>AABBBABB@B?@@@;>@@996=<7<B<AAC@ED9::A@BBCCC>BBB>@?@@A2@@?BABBBBBCC?C>=>?A<A<=;<6615@;:<<<6;6499,9AA?BCCBAACBBAAACBABBDDBAAAABAA?B@??B?BBBB59929???
@ATNG8:04832:03654
GATGGTAGTGCGTGAGAGAGAGACCCAGAAGATCAGGAACTCTAGAAGAATTCAGATTTTTAACACGAGAGTAAACGTAAAAAGAAGGTTTTACAAGACTCACGTTAACAATATTGCAGCAGTACGCACACAATCGAAGCGCAGTAAGGATGTCTAGTGTAACTAGCAAGAATACCACGAAAGCAAGAAAAAGAAGTACGCTATTAACTATTAACGTACCTGTCTCTTCCGAAACGAATGAGTACGAGAGAGCACACGTGTCTACCATCGTTATCGGAAAGTCT
+
AAAA?BCCCDBBBAAADDDDDDAAB>CDDACBBBBB?B@CDD@@AC?CB?A?AA??ADDD3B?BCBABABCCCC>CA??@??0?D?C<@@@9ACCABBBCCCDCB?B@DD?BBB?BBCBBBBBCCCCBDCCC@DDAA?ABB@AB987:@CCEBBABBCCBB@BA@?>=:>A?AAA?BBBBF>B>>8=<<<?.?A?CCACCBCCD@C@BBBA?A?ABBCC@BBCC@@@>A?ABE>CBB?BBBCCCA@ABBB@@@ABBBBBBBCBBB?B>??C?BAAC?CC<B@@@
@ATNG8:04834:03690
GATGGTAGTGTCAGTGCGCGTCGTCCAGAAGATCAGGAACTCTAGAAGAATTCAGATTTTTAACACGAGAGTAAACGTAAAAAGAAGGTTTTACAAGACTCACGTTAACAATATTGCAGCAGTACGCACACAATCGAAAGCGCAGTAAGGATGGCTAGTGTAACTAGCAAGAATACCACGAAGCAAGAAAAAAAGAAGTACGCTATTAACTATTAACGTACCTGTCTCTTCCGAAACGAATGAGTACTACTCTCAGAGACACACTACCATCGTTATCGGAAAGTCT
+
////)//99:>@@=BB:66;665658;A@=CC;<;A4;4999444<7<9393////8999)747;;544;:878188;<@@@+99758<<=2=>B=@A;@@@<??<?@BC8;;A=@@@B;;;BBBCCCCBBA>AC;;;0;@@=?@@@<@>@;;7;@@?@B:949===AB?BD?>?>8::00,/>>90000000#9;93948:6;?>;8:8:?A2=5:7>>@?BCBBA@A<:9:>>6>00+0===A>>?A?998@@?AAAB><7;5552722594968848A3977/
@ATNG8:04836:03668
GATGGTAGCGCGACGAGCGTAGACCCAGAAGATCAGGAACTCTAGAAGAATTCAGATTTTTAACACGAGAGTAAACGTAAAAAGAAGGCTTTACAAGACTCACGTTAACAATATTGCAGCAGTACGCACACAATCGAAGCGCAGTAAGGATGGCTAGTGTAACTAGCAAGAATACCACGAAAGCAAGAAAAAGAAGTACGCTATTAACTATTAACGTACCTGTCTCTTCCGAAACGAATGAGTACGTGTGCGACGTGTCTCCTACCATCGTTATCGGAAAGTCT
+
944A<AAA@AACCCCCCCCCCCAAA>ACC@CDCD@?<@=AACCBBA?BB>B@BBA>>>==1;<BBAABBBBBBB:ABBBBBB5CC@C?CDD>EEEACBBBDCCCB?B?CD@D@@<@BDCCBBBCCCCCCBBB?CCFF>A@AA@@@B>B?BAB?BCBBBBBB>BBABBB?AC>@?@<>>BBD>AA@?ABCCC2AA?A998CACCD9<8=ABB7;8:AB@@=@BAA@AA?A>BCC>D@@=?BB@AB???@@AABCBB@A@@@@=@??<?B??B?CBCD@DC<AA>?
@ATNG8:04801:03726
GATGGTAGTCTCAGATAGTCTATAGTACTCATTCGTTTCGGAAGAGACAGGTACGTTATTAGTTAATAGCGTACTTCTTTTTCTTGCTTTCGTGGTATTCTTGCTAGTTACACTAGCCATCCTTACTGCGCTTCGATTGTGTGCGTACTGCTGCAATATTGTTAACGTGAGTCTTGTAAAACCTTCTTTTTACGTTTACTCTCGTGTTAAAAATCTGAATTCTTCTAGAGTTCCTGATCTTCTGGTCTACTACACTGTACTCTACCATCGTTATCGGAATGTCT
+
B@@@:C=BBBCCDD;;:CB@@CC;;9CC@CCE@CBBB=BB?C?BBCCC>>4;/:::)/0)//0)5.5545/77//)/7777'7838444)4855.59<6;<1559:><7<<>@?@@B;>@B<@=ABBBBAAAFCBBC?CBCBBBB0000000000)0==6>>3>37///99;=?9555<<0949755555$599993;==;A<;<@@4>>==,>999:99@CD@BCBB@@@=@@C@@A<;7;@C>A;;;BBBBDBBCCGC;;;;;5;;::B?BDBB@B?BBA@A
@ATNG8:04807:03717
GATGGTAGAGTACAGTGTAGTAGACCAGAAGATCAGGAACTCTAGAAGAATTCAGATTTTTAACACGAGAGTAAACGTAAAAAGAAGGTTTTACAAGACTCACGTTAACAATATTGCAGCAGTACGCACACAACGAAGCGCAGTAAGGATGGCTAGTGTAACTAGCAAGAATACCACGAAAGCAAGAAAAAGAAGTACGCTATTAACTATTAACGTACCTGTCTCTTCCGAAACGATGAGTACTATAGACTATCTGAGACTACCATCGTTATCGGAAAGTCT
+
BBBB>BA@BCBCCBBBBCCCICCFD?BCC@CBBC@@>@?BBCAABC@BD@CA@?<88999'98@@@BBBBBBCC9:9;;9::*4?<@.;;;-;CD?CCGCBACCB?C?BB@BBB@CBBBCCCCCCCCCCBCC?CCC?CAAABBCC?B?ACB?@@@EDCBB@C???AA???=?CB@BA9::29???@BBBB3BB>A@A@@???A>A<??A@799:BBAB999AAABB=A?@@@8?<;::;B@A@A@@@>@99:A@AABBBBBBC?BBBCC@AAAB?BD<???@
@ATNG8:04809:03728
GATGGTAGATACTCGCTGATACACCCAGAAGATCAGGAACTCTAGAAGAATTCAGATTTTTAACACGAGAGTAAACGTAAAAAGAAGGTTTTACAAGACTCACGTTAACAATATTGCAGCAGTACGCACACAATCGAAGCGCAGTAAGGATGGCTAGTGTAACTAGCAAGAATACCACGAAAAGCAAGAAAAAAGAAGTACGCTATTAACTATTAACGTACCTGTCTCTTCCGAAACGAATGAGTACACATCGTCGTGTCGTGCTACCATCGTTATCGGAAAGTCT
+
@;8?>ACCCCCCCCDCBCCCCCABB>BCC@EFCCAA>@?BCBBBBC@CD?DADGC?<<<<1>?CCDBBCBB@@@:????@@@2@B=B4:::.;CC?CCCCBBBBA?B@BDACBC@CCBBBCCCB@EFCDCDD@CCBA?AB@@@A?><@@BBB@BBAA@A::8;ABA=?;9928<<1800000*0009000000%0;6<778AAAA<1716:<<+/+/;@BA=BBAAAAA6:8:BA;B:;8:@@@BBBCBCBBABCCBCDCABBBDBB?BBBCC>AABB?AC=BBBB
@ATNG8:04812:03717
ATGGTAGTGTCATATGAGAGTGTGTACTCATTCGTTTCGGAAGAGACAGGTACGTTAATAGTTAATAGCGTACTTCTTTTTCTTGCTTTCGTGGTATTCTTGCTAGTTACACTAGCCATCCTTACTGCGCTTCGATTGTGTGCGTACTGCTGCAATATTGTTAACGTGAGTCTTGTAAAACCTTCTTTTTACGTTTACTCTCGTGTTAAAAATCTGAATTCTTCTAGAGTTCCTGATCTTCTGGATAGCGACGCGATATACTACCATCGTTATCGGAAAGTCT
+
//869:;@DDDD;;@CCDDCICCC:;;BD;:7:AAA<BA?C@BABCDCC@BCCBB@CACCBB?@<@BBBCCCBB=;;:::*;B=A@BD>CCAB?BBC@BC>;;;BCB@CCCCDDDFACCC@C@BBCCCAAA?AACD@BBCCCCCCCCDCCBBBB?CCC@CC?C?CBCBBCCED?A;;;;.;;?;;;;;;*;BAAA<@@BBBCBBBE?BCCC2BBBBC@CACC@CCCDBA@@C@CABBCC?BAA>BCCDCCCBBBBCCCCCCCCB?BACAB@BCCC@BB>BBCB
@ATNG8:04813:03739
GATGGTAGGAGACACGTCGCACACGTACTCATTCGTTTCGGAAGAGACAGGTACGTTAATAGTTAATAGCGTACTTCTTTTTTTCTTTGCTTCGTGGTATTCTTGCTAGTTACACTAGCCATCCTTACTGCGCTTCGATTGTGTGCGTACTGCTGCAATATTGTTAACGTGAGTCTTGTAAAAACCTTCTTTTTACGTTTACTCTCGTGTTTAAAAAATCTGAATTCTCTAGAGTTCCTGATCTTCTGGTCTACGCTCGTCGCGCTACCATCGTTATCGGAAAGTCT
+
@?;:248839BA;;:B;;0@@@00/=>>:;<A?CCCC?CCAC@BBBAB@A=@@@@A>A8;:BC?A@959ABAA@@<9:99898"///(///(/:=B=BB@<;:*/0/68:59<B:AABB@BCF:=9=<<<?:;<<AAAA<@???>>>@???=<99::3888;AB=A=?<<66///95866666)96=8>>A?A/<=///(.35.//<=;=>0;::::$7////(/.555<:::::5:288><<@59::;?@@>>>>>:;:::69663;4;62-,*-733-36.69::
@ATNG8:04817:03745
GATGGTAGTGTGTCTCTGAGAGTAGTACTCATTCGTTTCGGAAGAGACAGGTACGTTAATAGTTAATAGCGTACTTCTTTTTCTTGCTTTCGTGGTATTCTTGCTAGTTACACTAGCCATCCTTACTGCGCTTCGATTGTGTGCGTACTGCTGCAATATTGTTAACGTGAGTCTTGTAAAACCTTCTTTTTACGTTTTACTCTCGTGTTAAAAATCTGAATTCTTCTAGAGTTCCTGATCTTCTGGCTCTCGTAGACAGATACTACCATCGTTATCGGAAAGTCT
+
----(--/799<=;;5655555555555554:7<333(44.4./999///27///<8=7<<;;5;5;===;;6999=@@@D+?@:?BBC>BBCB@CBB>@B79:@@>@>BB@@?;;;7;>?:C<BABB@9:9499>??@@@B::9=99999<;00)000*/939+/5AB=@CC@@669=@+?5>5>@ABB0=>::::-::>:99>999=B>=>+>66/<8<7//,/-86-//)/2777//6:<;<;>;;;;655<;97700//::;;9?;<@7>888.44(443<
@ATNG8:04822:03703
GATGGTAGGACGAGCGTCTGAGAGGTACTCATTCGTTTCGGAAGAGACAGGTACGTTAATAGTTAATAGCGTACTTCTTTTTTCTTGCTTTCGTGGTATTCTTGCTAGTTACACTAGCCATCCTTACTGCGCTTCGATTGTGTGCGTACTGCTGCAATATTGTTAACGTGAGTCTTGTAAAACCTTCTTTTTTACGTTTACTCTCGTGTTAAAAATCTGAATTCTTCTAGAGTTCCTGATCTTCTGGCGCTCTGTCACGTCTGCTACCATCGTTATCGGAAAGTCT
+
///839>=;@BBBA@@CBBBBBBB@BCCCCBB?B???<@A?C?BBCCCBB?BCCCE@C@CDCB?B@EEDDAABCB=999999$;?>ABBC=BCBC@CCC?CC?ABACCG@CCCCCCCC?CDD?C?EDCDBABB@CCCC?CCCCCCBBDDDBCBBBB?BBB@BB?B?ABBCBCBCC@DA@@@7=9=9:99999$;BBBG=BBDECCCBBB@DDDF3CBBCC?@>@C@CCCCBBB?C@BBBBAA=@@B?CCCCBBCBCCDDBBBBCBCC?CBCCC?CCBC?CC=CBBB
@ATNG8:04825:03741
GATGGTAGCGCATATCAGCGCAGCCCAGAAGATCATGAACTCTAGAAGAATTCAGATTTTTAACACGAGAGTAAACGTAAAAAGAAGGTTTTACAAGACTCACGTTAACAATATTGCAGCAGTACGCACACAATCGAAGCGCAGTAAGGATGGCTAGTGTAACTAGCAAGAATACCACGAAAGCAAGAAAAAAGAAGTACGCTATTAACTATTAACGTACCTGTCTCTTCCGAAACGAATGAGTACACATCGTCGTGTCGTGCTACCATCGAGGTTGTAAAGTCT
+
CBAB?A:55<<AACCCBBBBCCCCD=CCC?CDED9;;FAHCCBCCDADC?B@A@A?>>??1?@CCCABDCCCDD>CBAB@@@1@B?B@CCC:CCCACCCCBCC@?>A?BB@BCF@BBBCBDDBBCCBB@@@CACCCC@CCCCCCCB>B=@998:CCCCCCC?BBD@@@@;;5:@@;??@@>9>>=9::::::%9><>949@?@AC5857@@@:?<??CCGAFCBBBDE@B?BCD>DCC@B@??BABCA@BBBBCC<;:DCCBAACCACABBCB<@399?<5?A??
@ATNG8:04827:03718
GATGGTAGCAGACGTGACAGAGCGCCAGAAGATCAGGAACTCTAGAAGAATTCAGATTTTTAACACGAGAGTAAACGTAAAAAGAAGGTTTTACAAGACTCACGTTAACAATATTGCAGCAGTACGCACACAATCGAAGCGCAGTAAGGATGGCTAGTGTAACTAGCAAGAATACCACGAAAAGCAAGAAAAAAGAAGTACGCTATTAACTATTAACGTACCTGTCTCTTCCGAAACGAATGAGTACCTCTCAGACGCTCGTCCTACCATCGTTATCGGAAAGTCT
+
444<:>BBBCCCCA@@BC@AAACCB=AAB>BACB;;;<@BBDCCDCAAB?A@CBBAA@@@.?;?CCCCBBBBBB>AAACCDC5BB?B>A@A7BBB=B;<;CGDCC@BACB?BCC?B@CCDCCBCCBCCBBBD=BBCC899BBABAB>B?B@A>ACBCECCB?BBAA@B<992:?>2999999+9<<;99:9:9%9@;A?=>ABAC@17169;<,/,/<A@A@BBCCC@@?D=AAB9@??<?BBBDBC?BBBABBBABACAABB=B>>;>???C?BBBB?BD=B>>>
@ATNG8:04831:03745
GATGGTAGTAGTACACTAGTCATACCAGAAGATCAGGAACTCTAGAAGAATTCAGATTTTAACACGAGAGTAAACGTAAAAAGAAGGTTTTACAAGACTCACGTTAACAATACTGCAGCAGTACGCACACAATCGAAGCGCAGTAAGGATGGCTAGTGTAACTAGCAAGAATACCACGAAAGCAAGAAAAAAGAAGTACGCTATTAACTATTAACGTACCTGTCTCTTCCGAAACGAATGAGTACACACTCTCATATGACACTACCATCGTTATCGGAAAGTCT
+
@;;<7<@@@A@@BBDCCBCBA;99>344939===99.9299;;;<B=AB?B=@B@<;<;.92443<;::8337*77;5>??+>=7;.555&599.66><;;://,/7:<;?@CDCBCCCCBBCGDBBCAAA@DD::;;@BB@@@A>B?BAB?BCCCCCBC@B??@BC???;???8=@999+7;;8778798$0=990/0?>A>?<?:;;AB<A=@>BA@=@AAAAAA>A@CCC>CCC::;CDCCCBBBAAABBCBAAACCCBBBC@D:::C@BBCB@BD9A:::
@ATNG8:04833:03714
GATGGTAGATATATGCACGCTCTACCAGAAGATCAGGAACTCTAGAAGAATTCAGATTTTTAACACGAGAGTAAACGTAAAAAGAAGGTTTTACAAGACTCACGTTAACAATATTCAGCAGTACGCACACAATCGAAGCGCAGTAAGGATGGCTAGTGTAACTAGCAAGAATACCACGAAAGCAAGAAAAAAGAAGTACGCTATTAACTATTAACGTACCTGTCTCTTCCGAAACGAATGAGTACTATAACTATCTGAGACTACCATCGTTATCGGAAAGTCT
+
CBBB?BBBCCCBCBCBB>ACCCDCC?CCCACBBB@@=@?BBBCFBA=?B?B@BAA???>?1?>CEBABBBBBBB=BABCCDC5CC@C@CBB;BCC@CCCBCBCBB>B@BB@BCC@DCCBBBCCCCCCBCCD?CCCC?BBBCBBBB>A=A??<?BBDBCAC?CCDBBB?BB?BCC<@@:::,8;;9>@@AAA(AB?C:99CBCB@;@=BA??:=8=AC@@>@BBBCCC>A>AB?9A999;CCCCCBBACC?CACCAAABB@@@@B<AA??A@CCCA?CC=B999
@ATNG8:04833:03724
GATTAGTGTGTCTCTGAGAGTAGTACTCATTCGTTTCGGAAGAGACAGGTACGTTAATAGTTAATAGCGTACTTCTTTTTCTTGCTTTCGTGGTATTCTTGCTAGTTACACTAGCCATCCTTACTGCGCTTCGATTGTGTGCGTACTGCTGCAATATTGTTAACGTGAGTCTTGTAAAACCTTCTTTTTACGTTTACTCTCGTGTTAAAAATCTGAATTCTTCTAGAGTTCCTGATCTTCTGGAGATACACATGATACTCTACCATCGTTATCGGAAAGTCT
+
ACA?BBDBBBBBCCCBBCCCCCCCCBBA:9:;CCD>BC?C@BBBAA@@<>@A@A>CACBBB@D@CCCCCAAAB@BCCCC5BB@CBBB<BC;;9;CC=BB:;<;CBCAGCCCCDCC@BBC?B?CCBBAABC?BABB?BCCCCDCBCBBCBBBBB@BBB?BC?B=BABBBBBBH?C@@@@7A@D?ABFFI5CDA@@;AAAACDCDCBACCCC5BBCCC@C@CE@CBBCBBB@B@BCCDBB>AABACCHAAACBBBCCCCCCBBBC=@??9:5:AAA=A@:@AAA
@ATNG8:04833:03738
GATGGTAGGCACTGCGCACACATCCCAGAAGATCAGGAACTCTAGAAGAATTCAGATTTTTAACACGAGAGTAAACGTAAAAAGAAGGTTTTACAAGACTCACGTTAACAATATTGCAGCAGTACGCACACAATCGAAGCGCAGTAAGGATGGCTAGTGTAACTAGCAAGAATACCACGAAAAGCAAGAAAAAAGAAGTACGCTATTAACTATTAACGTACCTGTCTCTTCCGAAACGAATGAGTACTACTCTCAGAGACACACTACCATCGTTATCGGAAAGTCT
+
@BAA?BCC?CBA@@>AAA@@ABCCC>CBC@CCCCBB?B@CCCAABD@CC?C?BBBBBDDC3C@CAACCDDBAA@<??@BBBB5CB?C<@@@9ACC@CGCCBBB998:@ED@CBB?AACACBBBCDDCCBBBB?AA??;@@@AAAAA>A?BAB@ACCCCCCC=BCBBBB@BC?9993999999+9==999999:%:>;>946==>DC:>:;:AA5;7;BDDC@CCCBCBA=?=?BD>E?><?CCECCCCAABABCABA@ABB@A@@??;@BBAA<AB@A;>>7====
@ATNG8:04834:03727
GATGGTAGCACGAGTCACTCATATCCAGAAGATCAGGAACTCTAGAAGAATTCAGATTTTTAACACGAGAGTAAACGTAAAAAGAAGGTTTTACAAGACTCACGTTAACAATATTGCAGCAGTACGCACACAATCGAAGCGCAGTAAGGATGGCTAGTGTAACTAGCAAGAATACCACGAAAGCAAGAAAAAAGAAGTACGCTATTAACTATTAACGTACCTGTCTCTTCCGAAACGAATGAGTACTATGTAGAGCTCTATACTAATCGTTATCGGAAAGTCT
+
AA@A9=<@<BBC;;@ABCBCCABAC@BBB?CBBB;;7;;@DCCBBD?BB@C@CBA@@BBB3B@CCAAADCCAA@9>9:;9:9'4?:?7@@@7BBB?BBBCB;;;;7;?CCADDC?BBDCBB@@ACCGDBBBB@CDED?B@@@DDBB?C@CAA>ABBCCBBB@BCBBDC@CE@@??=??BBC=99:@A@@A@@(@@<A99:?CBBB=B<B???7;7;?CBB@A@@BBBB>@=@CC;A::5::9@ACCBBBAAACCCBB@DA?=;;;:?==B@BDAB<??8?@@?
@ATNG8:04836:03705
GATGGTAGTATATCGCGTCGCTATCCAGAAGATCAGGAACTCTAGAAGAATTCAGATTTTTAACACGAGAGTAAACGTAAAAAGAAGGTTTTACAAGACTCACGTTAACAATATTGCAGCAGTACGCACACAATCGAAGCGCAGTAAGGATGGCTAGTGTAACTAGCAAGAATACCACGAAAGCAAGAAAAAGAAGTACGCTATTAACTATTAACGTACCTGTCTCTTCCGAAACGAATGAGTACGAGAGAGCACACGTGTCTACCATCGTTATCGGAAAGTCT
+
9:;;05<CBBABBBBCCCCCCCDBC@CBB@CBCC@@?AGJHGCCCC@DC@C@CBA@@@@@0@?CBBDCCBBBBB<BCBCCCC5CB=B6;::6;BB?CCCCCBB;99;@CD@CBB?BBDCCCCCCCCCCCBBB?CCCC?AABCAA?@=@=A@@=@CCCCCCC=BBBBBB?AA=ABB<@A::929@@?BBBBB3BD@B?>?BDA:9795;===5;7;ACCD?BBBBAAA<?<?CC9ABB?ABAAACBBBBBBDBBBAAAABBCCABA<??@?C?BBBB?BB>B>::
@ATNG8:04839:03715
GATGGTAGAGTACAGTGTAGTAGACCAGAAGATCAGGAACTCTAGAAGAATTCATGATTTTAACATCGAGAGTAAACGTAAAAAGAAGGTTTTACAAGACTCACGTTAACAATATTGCAGCAGTACGCACACAATCGAAGCGCAGTAAGGATGGCTAGTTGTAACTAGCAAGAATACCACGAAAGCAAGAAAAAAGAAGTACGCTATTAACTATTAACGTACCTGTCTCTTCCGAAACGAATGAGTACACATCGTCGTGTCGTGCTACCATCGTTATCGGAAAGTCT
+
88/0)//:;AAA;:;559<555955.5=B?BBBAA@<?5;;9944<9<=8:6;0000000+/599:<93338;7917333777'894:6<;;.:33.3<><>888713235////47778BCCBBBBAAA@??;?ABC?CAA@@99937<>00*/:9/-)---)-68/22377+225+22222'2660222222#274222;;:::83847...26267://)///9<;?:>558=;=<<8;;8<<>?>@AA:99CBBB>??B====C<?<;;;5<<77/7;3;>?@
@ATNG8:04800:03794
GATGGTAGTATATCGCGTCGCTATCCAGAAGATCAGGAACTCTAGAAGAATTCAGATTTTTAACACGAGAGTAAACGTAAAAAGAAGGTTTACAAGACTCACGTTAACAATATTGCAGCAGTACGCACACAATCGAAGCGCAGTAAGGATGGCTAGTGTAACTAGCAAGAATACCACGAAAGCAAGAAAAAGAAGTACGCTATTAACTATTAACGTACCTGTCTCTTCCGAAACGAATGAGTACGTGTGACGTACGTGAGCTACCATCGTTATCGGAAAGTCT
+
;;;A@C9969?:@==<;;;<<;;?>9<?@269ABBB@B?CCC9;9D@BB@B@CBA@@FIH5C?CBBAAAB@@?=8;7;4444$4>7<.99.5;@;@<AACCAAB>B?BC@BCC?BBB@ABBBCCBBBCCBA?B;;;?BBBBBB::4;>A<<7;B;;;CCC?CAA??A>AB?999?BB???8<<=9>>@@@.@A?BBCBBB???:>6;:==:>5;;@@@=@CAC????B>@A@9@::59???BBAABAAAAAABAABBBBBBBBB?AABBC?AAAB@DD=CCDB
@ATNG8:04804:03762
GATGGTAGCTCTGCTCTGACTCTCGTACTCATTCGTTTCGGAAGAGACAGGTACGTTAATAGTTAATAGCGTACTTCTTTTTCTTGCTTTCGTGGTATTCTTGCTAGTTACACTAGCCATCCTTACTGCGCTTCGATTGTGTGCGTACTGCTGCAATATTGTTAACGTGAGTCTTGTAAAACCTTCTTTTTACGTTTACTCTCGTGTTAAAAATCTGAATTCTTCTAGAGTTCCTGATCTTCTGGCGCTCTGTCACGTCTGCTACCATCGTTATCGGAAAGTCT
+
;55A:CCCBBBBDCCBBBCCBCCDCAA@CB;;7<BBB>CD@D?ABCCCBB>ACCCC@B?@@A@=A@CCBBEFCCC?CCDCC5BB@CBCC?CCBC@BCC@CE?@@BCBC@BBFDDJAA?@BB?B@BCBBCCBC@C@A@@CBBBCCCBBBBBCBA@@@ABA?AA?B>AACDCCBDCAC;;;;.;>A>BBBBB5BBDDF>CBAAACBBBB5;;;;*;BCCCAD@CC@BBBBBCC?B@CCDCCC:;:BACCCC;;;@BBBCBAABB@@@>AA@@@?BA@A=@@9??@A
@ATNG8:04805:03774
GATGGTAGTGCGTGGAGAGAGAGACCCAGAAGATCAGGAACTCTAGAAGAATTCAGATTTTTAACACGGGAGTAAACGTAAAAAAGAAGGTTTTACAAGACTCACGTTAACAATATTGCAGCAGTACGCACACAATCGAAGCGCAGTAAGGATGGCTAGTGTAACTAGCAAGAATACCACGAAGCAAGAAAAAGAAGTACGCTATTAACTATTAACGTACCTGTCTACTTTCCGAAACGAATGAGTACACATCGTCGTGTCGTGCTACCATCGTTATCGGAAAGTCT
+
78::9=/5599://)/7:7;;=>>CC969D266<<;;5;9<<<AAA@;@?5:7;:::==>=+;6=:8:;5;///6.6///////#/6086:==1888493337<<25,2422,253.33---5---..7<?<>>:>>>?>@@>>8669:?7=8:16/0//88957778<;7==7;;B7AA<<78;=837333$22+296979898)/*/5584=;>>>>>7655775252'2+257..//38885/////6889:888==;343?:?A7@A?9949<=>*00*0000
@ATNG8:04811:03772
GATGGTAGCTCGCTGATGATATCTCCAGAAGATCAGGAACTCTAGAAGAATTCAGATTTTTAACACGAGAGTAAACGTAAAAAGAAGGTTTTACAAGACTCACGTTAACAATATTGCAGCAGTACGCACACAATCGAAGCGCAGTAAGTATGGCTAGTGTAACTAGCAAGAATACCACGAAAAGCAAGAAAAAGAAGTACGCTATTAACTATTAACGTACCTGTCTCTTCCGAAACGAATGAGTACATAGATATACGTATAGCTACCATCGTTATCGGAAAGTCT
+
54:>:>=BBB=B@CCCCBBBBBCCCBCCCAHCBB@@=@=ABBDBBB@CF?B?A?@?@@@@2@=CBBCAAACCCC>AABBAAA2?A=@2;;;6;CD@CCCHCBEA@<@?BA?BBB@BBBDCCDCCCCDCCCBB<@@::8;CCCCCBB@BBBBB@BFBCACCC?CCCCCB?AA?BBB?AA:999+9==;==<<?.?B?CABABBBDC;@;@@>>1818?BBB@BB@@@@@=?=@BA9B::89AAACCBCBBBBCCCCABBBAA=>>?A<>;;;B?ACCC<??8??;;
@ATNG8:04823:03751
GATGGTAGAGTACAGTGTAGTAGACCAGAAGATCAGGAACTCTAGAAGAATTCAGATTTTTAACACGAGAGTAAACGTAAAAAGAAGGTTTTACAAGACTCACGTTAACAATATTGCAGCAGTACGCACACAATCGAAGCGCAGTAAGGATGGCTAGTGTAACTAGCAAGAATACCACGAAAGCAAGAAAAAAGAAGTACGCTATTAACTATTAACGTACCTGTCTCTTCCGAAACGAATGAGTACTATAGACTATCTGAGACTACCATCGTTATCGGAAAGTCT
+
::7<;>@AAABBCBBBBBDDCCCCC@BCCACCCCBA>B?BBBBCCD?BB?B?A??88888)9;@ABBCBBBABA<@A@ABBB5AA>C5;;;-;BC>BCCB@@@00-0=@@<AAC@CCCCDBCCCCCCBCCDC?CCCC=@?AACDDD=@=@::6:CAABCCB?BBBBCC?CC?AAA?BBBBB=?>?:99::9:%:@;<98:CACDE7;8;>@@<A=CCCAA>@BBCBBB?B?CFF<AAA????BDCCCAAACCACCACBBBBCCCAA>AEBBB?BBBC?CD>B>>>
@ATNG8:04824:03751
GATGGTAGCGCATATCAGCGCAGCCCAGAAGATCAGGAACTCTAGAAGAATTCAGATTTTTAACACGAGAGTAAACGTAAAAAGAAGGTTTTACAAGACTCACGTTAACAATATTGCAGCAGTACGCACACAATCGAAGCGCAGTAATGGATGGCTAGTGTAACTAGCAAGAATACCACGAAAGCAGAAAAAGAAGTACGCTATTAACTATTAACGTACCTGTCTCTTCCGAAACGAATGAGTACGATGAGATCTCGTGTGCTACCATCGTTATCGGAAAGTCGT
+
44<<7<@A9:6<==@BBBAA==555)5::7<A><<:)/*///0//939:6<788944444$57<=@BCB999@@9@B;;:;:*;@=>;<::+:99.6@<;:==6945?9949?>:>;::?;;@@596669@CACBA=;>>@00///)--3---+--6889;93----5506;3778.3389=3:444;;;;+9623...3355949552555<3:<B9646???;;;:<>ABC;B:;8;@CAABBB>?>?797777<?@?;;;;;5;577@>@@@A=@@7@:.--
@ATNG8:04831:03793
GATGGTAGGCGTGTGAGAGTCTGCCCAGAAGATCAGGAACTCTAGAAGAATTCAGATTTTTAACACGAGAGTAAACGTAAAAAGAAGGTTTTACAAGACTCACGTTAACAATATTGCAGCAGTACGCACACAATCGAAGCGCAGTAAGGATGGCTAGTGTAACTAGCAAGAATACCACGAAAAGCAAGAAAAAGAAGTACGCTACTAACTATTAACGTACCTGTCTCTTCCGAAACGAATGAGTACCTCTCAGACGCTCGTCCTACCATCGTTATCGGAAAGTCT
+
;55=9>BB@BCBCCBBBCCCBBBBC=BBC@CCBCBC@C@CBDD@A@@BB@B?BBC@@@@@1@@ECCBBBBC???9=@9:898(9?;A:@@@299@>BBBBECDAA?B@@@<@@><@AA@>>>>@@DAA>>>>;@AAA:>>>AAA?>:?=C>B?BCBBBBAB?CCAACA>AA>AAC;<>7888+:==89AABA/@?<??AB:::////17<==:><@D===686AA?@?=B=@@@:@BB?BCCCCBB@BAACCCB;;;=@@BA<AAA;A8>>B?BBBC@B@8@@>:
@ATNG8:04841:03766
GATGGTAGTATCTGTCTACGAGAGCCAGAAGATCAGGAACTCTAGAAGAATTCAGATTTTTTAACACGAGAGTAAACGTAAAAAGAAGGTTTTACAAGACTCACGTTAACAATATTGCAGCAGTACGCACACAATCGAAGCGCAGTAAGGATGGCTAGTGTAACTAGCAAGAATACCACGAAAGCAAGAAAAAGAAGTACGCTATTAACTATTAACGTACCTGTCTCTTCCGAAACGAATGAGTACTGTATCTATGTGTGCGCTACCATCGTTTATCGGAAAGTCT
+
AAAB?BDDCC9;;ABCBBBBDBBABADDC@BB;;;B<@7::B>?>@?AA?A?99::99999#76><=B<<B==BC;@>;;:::*9A=A9@@@7ACC?CBBCFDCBB?C@CD?BBB?BBBBCBBCCCCCCCDBB@CCCC?BBBBAABA=@=B99;:CEDCCCC?CCCAA@?BB>AAA<>>@@?8???<@AABB3BD?D@?@DDB:86::=>88095:>B@@>ABBBCCC?A?ACA9A0000@@ACCBBBBBBBBBBBBB@AABBBB@:<=>888-8=<=:@?9@===
@ATNG8:04844:03750
GATGGTAGATATATGCACGCTCTACCAGAAGATCAGGAACTCTAGAAGAATTCAGATTTTTAACACGAGAGTAAACGTAAAAAGAAGGTTTTACAAGACTCACGTTAACAATATTGCAGCAGTACGCACACAATCGAAGCGCAGTAAGGATGGCTAGTGTAACTAGCAAGAATACCACGAAAGCAAGAAAAAGAAGTACGCTATTAACTATTAACGTACCTGTCTCTTCCGAAACGAATGAGTACTACTCTCAGAGACACACTACCATCGTTATCGGAAAGTCT
+
BBBB?CBBBDDDCBBBEBECCCCCC?BBD?BBCC@@>@@CCD@AAC?CC?B????99::9)36CCCBBBBBBBF???@BIIK5CB?B>BBB;BCC@CBBCDCDBA>B@CC@CCC?A@CCCCBBBCCCCDCBC?BCAA>ABBBAAAA<@=@??<?CCBBBAB@CAAAAB?BB>BBA399988*:@?<@BBBB3BC?BAAABBDBD:=:=@@@;><>ABBB@BBBBCBB@C?BBC>CAA>ACCCCCAAABBCCB???CCDCBBAB@@<@===D=>>>D<BB7:566
@ATNG8:04805:03831
GATGGTAGACACGTGTGCTCTCTCGTACTCATTCGTTTCGGAAGAGACAGGTACGTTAATAGTTAATAGCGTACTTCTTTTTCTTGCTTTCGTGGTATTCTTGCTAGTTACACTAGCCATCCTTACTGCGCTTCGATTGTGTGCGTACTGCTGCAATATTGTTAACGTGAGTCTTGTAAAACCTTCTTTTTACGTTTACTCTCGTGTTAAAAATCTGAATTCTTCTAGAGTTCCTGATCTTCTGTCTACTACACTGTAACTCTACCATTCGTTATCGGAAAGTCT
+
55>>:@BCCCB<===966;>>>>CCCBBBAAA?BBBB<A@=@?BABAB;<:;BBCE@C?CADD?B?BBBBA?>8=2<>;<;+8:6=ABA<ACA@=A993:>39:>@BC@CCCBBBCA9@>A9>7=::768==:>AAA:=<>>;;;>>>>??===?8::;<AB=D<A??@B>>>@;>>@GE;C;>:==DDD/AA;;:6:@>?>?878=:=CBF/?===D=C=CA=A@@?;;;=A=>=>>>@:>>@;;;=====;666//+/<969;67717::5::==9BB9>>==
@ATNG8:04814:03802
GATGGTAGTGTCATATGAGAGTGTGTACTCATTCGTTTCGGAAGAGACAGGTACGTTAATAGTTAATAGCGTACTTCTTTTTCTTGCTTTCGTGGTATTCTTGCTAGTTACACTAGCCATCCTTACTGCGCTTCGATTGTGTGCGTACTGCTGCAATATTGTTAACGTGAGTCTTGTAAAACCTTCTTTTACGTTTACTCTCGTGTTAAAAATCTGAATTCTTCTAGAGTTCCTGATCTTCTGGGTGTATCAGCGAGTATCTACCATCGTTATCGGAAAGTCT
+
77795775444;////////5===<655;>=838444/5=:?;@>=====8>>>==8<5;;<<8@=A?@?>=90/)/////$//)/9;;1==550599755.599955.5:99;>>=9><<8<8<;;656<;5;:5515@<<?666;;;=655::056<:?>9A8<544:9778(---88+8383/555&4::::)544555999<.5555$55559.5.5569995544.4.4<<55439455)555555;<<;;;;566;;>9<;<;=:=;;;.55)5444
@ATNG8:04814:03820
GATGGTAGTCTCAGATAGTCTATAGTACTCATTCGTTTCGGAAGAGACAGGTACGTTAATAGTTAATAGCGTACTTCTTTTTCTTGCTTTCGTGGTATTCTTGCTAGTTACACTAGCCATCCTTACTGCGCTTCGATTGTGTGCGTACTGCTGCAATATTGTTAACGTGAGTCTTGTAAAACCTTCTTTTTACGTTTACTCTCGTGTTAAAAATCTGAATTCTTCTAGAGTTCCTGATCTTCTGGTATGACTAGTGTACTACTACCATCGTTATCGGAAAGTCT
+
A;;5;>>CCCBCCDCBBCAAACCCECCBB@@A@BCGE?BBAC@CCDCHBB>BBDCC?B:>@9;494;5=======9<@A@A0@@=@ACC>ABAA=AAA;@B>BBBCBC;=;BB@@;;7;@B=@?BECCDBBC?BB@A=CAAADCC@@@BB@@@AA>;;;?BB<@;@::9?=@CD@@A@BB7@=A=:;;;;*;A?AA:BBB;;:BBBB@DCCC2B;;;@<@=BB?CCCCBBB?B?BBCBCB@@AABGCCCC;;;CCCCCCBCCDDDACCAAC@CEEE@CC>BB?@
@ATNG8:04821:03839
GATGGTAGACACGTGTGCTCTCTCGTACTCATTCGTTTCGGAAGAGACAGGTACGTTATAGTTAATAGCGTACTTCTTTTTCTTGCTTTCGTGGTATTCTTGCTAGTTCACTAGCCATCCTTACTGCGCTTCGATTGTGTGCGTACTGCTGCAATATTGTTAACGTGAGTCTTGTAAAACCTTCTTTTTACGTTTACTCTCGTGTTAAAAAATCTGAATTCTTCTAGAGTTCCTGATCTTCTGGTCTACTACACTGTACTCTACCATCGTTATCGGAAAGTCT
+
@::C9BBBBCDFCCBAABCFCCCCCCCCCDBA=ABB@8@B799:BBBCCB?BCCCC=ABBBB?A?BBCBBBABC?CCCCC3BB?ABAB>BCCC?BBC>BB598@CAA=??CCCCA>AAA<A;>>>>=>=<;<@@A;A==8:8>@?ABDA?>>>;>AA:>>9><>@>>>>==A:AA@A@2A;A;A@@@@.??>@>8>CAA@@>><<066555%5<=;>;>8>>;>BB>>>=8:9<///<<767;:?>>>DCA@@@>>>>@??>@><@588?:=>>>;>A:@>@>
@ATNG8:04831:03806
GATGGTAGCGAGCGAGTGTGTATACCAGAAGATCAGGAACTCTAGAAGAATTCAGATTTTTAACACGAGAGTAAACGTAAAAAGAAGGTTTTACAAGACTCACGTTAACAATATTGCAGCAGTACGCACACAATCGAAGCGCAGTAAGGATGGCTAGTGTAACTAGCAAGAATACCACGAAAGCAAGAAATAGAAGTACGCTATTAACTATTAACGTACCTGTCTCTTCCGAAACGAATGAGTACACACTCTCATATGACACTACCATCGTTATCGGAAAGTCT
+
448<7=DCBBBBABBBBCCBBCBAA@CCCACECG@@=@=@@CBCCB@BC>A>ABCAABAA0B?BBDCGCCCABG>BB@@@@?,?@<A<AAA9BCEBCAAABB@@@5;5;@<@@A;AABBBC@;<;A@A;;:0+0@00+0<<;<>;;5;>B<;7;BBBBCBCGCCCBBB?BC@BBB>BBCCC<A@?;?@A=BDED?CBBA@AC::;:ADCCC?C?@@A:;8;CBCBCDAD@BBC<BAA=@@BBBBBBBBBBBBCCCCCCCCBBCBB?;;;@B@DCBB@CG?C@@A
@ATNG8:04840:03811
GATGGTAGGCACTGCGCACACATCCCAGAAGATCAGGAACTCTAGAAGAATTCAGATTTTTAACACGAGAGTAAACGTAAAAAGAAGGTTTTACAAGACTCACGTTAACAATATTGCAGCAGTACGCACACAATCGAAGCGCAGTAAGGATGGCTAGTGTAACTAGCAAGAATACCACGAAAGCAAGAAAAAGAAGTACGCTATTAACTATTAACGTACCTGTCTCTTCCGAAACGAATGAGTACATAGATATACGTATAGCTACCATCGTTATCGGAAAGTCT
+
>88@=ACD?>5554499:<@AB>?C>CDC?A@AA;:7:=BBB;;9C?BA>A=>@:95CCC1C?CC===BCBBCA9;;:;:;;*5;499CBC9DBCADCBCCCCBB@C@BB?BAC>AABBCCCBBBBDCCCCC?CBBB?BBAB@?885;=AAB?BCCBBBCCABCCBBB@BA>BBB=AB:::28==<ABBCC3BB?BBB?@@?>;06066;<*/*/=>>><ABBA@AA<?=?DA;B::99CDCFCBBABBBBBB>AAA==<>>?AD<A???C?A???<AA:A777
@ATNG8:04844:03812
GATGGTAGCATCATGCATATCTCACCAGAAGATCAGGAACTCTAGAAGAATTCAGATTTTTAACACGAGAGTAAACGTAAAAAGAAGGTTTTACAAGACTCACGTTAACAATATTGCAGCAGTACGCACACAATCGAAGCGCAGTAAGGATGGCTAGTGTAACTAGCAAGAATACCACGAAAGCAAGAAAAAGAAGTACGCTATTAACTATTAACGTACCTGTCTCTTCCGAAACGAATGAGTACGAGAGTCAGAGCAGAGCTACCATCGTTATCGGAAAGTCT
+
955<7<AAABCCCBBBGBDBCGCCCACBBACBCB@A<@=ABBBBBB?BD?C@BBA>>>?<+86=>888=BCABA8==;;;;;';@:>5999&5>>9=B<CCCCCC@C@BC@CBD?BABCCCBBBCECCCCCC?BA::6;A@@@A;:3;>C;;8;BBBBBBC@CCCDCC@BB?BAB=@@BBD=B?@>?BDDD2BB?BBAABBCAA1618>>>5;6;?BAB?A@@BB@@=?=?CD>BAB?BBBBBBBBCBBBAADEBABBB@AAA??<;==?B=;;;A;>>9>:;;
@ATNG8:04844:03833
GATGGTAGACATATCGACTCTCTGTACTCATTCGTTTCGGAAGAGACAGGTACGTTAATAGTTAATAGCGTACTTCTTTTTCTTGCTTTCGCGGTATTCTTGCTAGTTACACTAGCCATCCTTACTGCGCTTCGATTGTGTGCGTACTGCTGCAATATTGTTAACGTGAGTCTTGTAAGACCTTCTTTTACGTTTACTCTCGTGTTAAAAATCTGAATTCTTCTAGAGTTCCTGATCTTCTGGTGTCGTCTATCATGTACTACCATTCGTTATCGGAAAGTCT
+
;55>:>DBBCBCCDEBBCAAA>BCB@?<==A=B@A?4>:5>8@A?@@@@5:9:6:3;*0/9969<?@A@A993?498999)3367788189;;6<;;678079;=;=6>?@8:;AA188=8=8=??;;;==;===?6;;?@@@>>>@>>9:9<:2787:A@7=7<?=<:::<<156A:?>=:=18888)5999:385555?A><</8787(657575<6AC;555?>;;9>4<87588-//96;;<@@>>>====/--6---60,-*--.7<>>B=AA<A@:;
@ATNG8:04847:03833
GATGGTAGCAGACGTGACAGAGCGCCAGAAGATCAGGAACTCTAGAAGAATTCAGATTTTTATCACGAGAGTAAACGTAAAAAGAAGGTTTTACAAGACTCACGTTAACAATATTGCAGCAGTACGCACACAATCGAAGCGCAGTAGGATGGCTAGTGTAACTAGCAAGAATACCACGAAAGCAAGAAAAAGAAGTACGCTATTAACTATTAACGTACCTGTCTCTTCCGAAACGAATGAGTACCTCTCAGACGCTCGTCCTACCATCGTTATCGGAAAGTCT
+
@>>A9BBCCCBDBABBCCAAACCED@DBB=BCCCBB@B@BBCBCBA?AB?B?BBBBBBBB3BBBCAABCCCCCC>BBAAAAA2@B=B<@@@9@CC@CBCCCEBB@?C@CC?CCC>A@BCCCCCBBBCCCCCC?CCBC=BBCC???>>:>997:BBCCCCA?AAAAA@?BD?BBB9>>899+:??<ACCCC2CC@C???DBBBB8:7;ABB;=8=DBBB?CCCCAC@7:8:DA=D::::BEBBBB?CAAACAABCA@@@@@:@AA<@@@@B?BCCC?BB<B>>>
@ATNG8:04849:03214
GATGGTAGGTGCACATGAGTGTATCCAGAAGATCAGGAACTCTAGAAGAATTCAGATTTTTAACACGAGAGTAAACGTAAAAAGAAGGTTTTACAAGACTCACGTTAACAATATTGCAGCAGTACGCACACAATCGAAGCGCAGTAAGGATGGCTAGTGTAACTAGCAAGAATACCACGAAAGCAAGAAAAAAGAAGTACGCTATTAACTATTAACGTACCTGTCTCTTCCGAAACGAATGAGTACAGAGAGTACGATATGTCTACCATCGTTATCGGAAAGTCT
+
A;>A?B@A??@@CFDDCBBCCCBBB=BAC?CCCC@@<@?AADCCCC?CC?B?BCCCCBBB1B@DCCCCCCCCCB=@@99999*9A;@;@@@9@CDGGBBACAAAA?A?AA<BBA<BBAACCCDCCCCDCCBB@CCBB?BBCCCCAA>B@CCC?BCCCCCCD?BBBBBB?BB>@@@8==777)9>>;999999%0>;>000@@ABB;?;?A??7:6:=BBB@BBBB@@A>B>AFE>DAA>ABBBBCCCAAAAAAAAAAABBABBBBC>BB@<<:<>@@<AA:<666
@ATNG8:04852:03207
GATGGTAGATATATGCACGCTCTACCAGAAGATCAGGAACTCTAGAAGAATTCAGATTTTTAACACGAGAGTAAACGTAAAAAGAAGGTTTTACAAGACTCACGTTAACAATATTGCAGCAGTACGCACACAATCGAAGCGCAGTAAGGATGGCTAGTGTAACTAGCAAGAATACCACGAAAGCAAGAAAAAGAAGTACGCTATTAACTATTAACGTACCTGTCTCTTCCGAAACGAATGAGTACTATATCTATGTGTGCGCTACCATCGTTATCGGAAAGTCT
+
B<<C?CCCCCCBBCCDCCCBCCCDD?BBC?BABCBA=A?BBCBCCC?BB?B>B@@ABBBB3B?BCCCBBBBBBC:@@?????,?@<@5;;;-;BC?ECCCBBLGC?C@AA>ACFACACBCCCCAABBBCCCC@CCCC>@@BAAAAB?B?BBB@BCBCBDEC?AABCAB@BD>>=>?BBBBF>BBA???>>>.?A>AAA=?>=<<0608<<>1818ABAB?BCCCCBC?A>AA@=@??::9:BDCCBBBBBCBB>BB?;;;?>=;;188==@=<;;D=AA588>>
@ATNG8:04859:03216
GATGGTAGCATCATGCATATCTCACCAGAAGATCAGGAACTCTAGAAGAATTCAGATTTTTAACACGAGAGTAAACGTATAAAGAAGGTTTTACAAGACTCACGTTAACAATATTGCAGCAGTACGCACACAATCGAAGCGCAGTAAGGATTGCTAGTGTAACTAGCAAGAATACCACGAAAGCAAGAAAAAGAAGTACGCTATTAACTATTAACGTACCTGTCTCTTCCGAAACGAATGAGTACTGCGTCTCACTCTCGCCTACCATCGTTATCGGAAAGTCT
+
A@AC?BCBBBBCCBBBCEB>BBBBB@BCB?BBBC??<@@BBCABCC?AA>B>BA@@@BBB3B@BBA@CCBCBBB<B@A@CCE>BA9=2999.;BC=BCCCCCDCC>@=@C?BBCACDDCC@@BBBBCCBAAC?CCCC>@@BBBB>>:@@@@=AAACDCCCC?CCAB@A>AA>AAB=??888*:9:>ACFFF2B>;>888AAAAA:><>A<<8<6<=BBB?BCBBBAA>@>@DD=CAA>ABBDCBBBCCCBBBBABADCCCC@CCC?CBBBB@BCCC@CC<B>>>
@ATNG8:04861:03209
GATGGTAGTGTGTCTCTGAGAGTAGTACTCATTCGTTTCGGAAGAGACAGGTACGTTAATAGTTAATAGTCTGTACTTCTTTTTTCTTGCTTTCGTGGTATTCTTGTAGTTACACTAGCCATCCTTACTGCGCTTCGATTGTGTGCGTACTGCTGCAATATTGTTAATCGTGAGTCTTGTAAAACCTTCTTTTACGTTTACTCTCGTGTTAAAAATCTGAATTCTTCTAGAGTTCCTGATCTTCTGGATAGCGACGCGATATACTACCATCGTTATCGGAAAGTCT
+
:<:;055<;;99999555;995///////7//)433:1<;5:5:99999;7<<<=>9=99955./)///////::;;4444444#4939<>@4666<=@@<:??<=@@=@<<@<<<<;;7:::27,33333??A;@?@@=A@@@BAA@@:;:000<;300/4::27)-////::<=>:===@@15.9<9999*45999)55><00/:;9(----$////7)/)/9499==@<<8<8=<>@@@<?@A=@@@@@@@AA><<=??@??>B7?;??C@CBAD@EE=B;;;
@ATNG8:04867:03245
GATGGTAGCACGAGTCACTCATATCCAGAAGATCAGGAACTCTAGAAGAATTCAGATTTTTAACACGAGAGTAAACGTAAAAAGAAGGTTTTACAAGACTCACGTTAACAATATTGCAGCAGTACGCACATAATCGAAGCGCAGTAAGGATGGCTAGTGTAACTAGCAAGAATACCACGAAAGCAAGAAAAAAGAAGTACGCTATTAACTATTAACGTACCTGTCTCTTCCGAAACGAATGAGTACCTCTCAGACGCTCGTCCTACCATCGTTATCGGAAAGTCT
+
:44;7<BBBBB@<?B@C;;6<AB=D<?DC=@@BD;;7;;ACCAA@C@DC@D?A@@;;;;;);<?@BDDCB@:99.9=<9444$4<6;.555&5<>:=C>CBCCBB@BABB@BCC>@@@@@BBBCBBCBCBBB?BCCC@@@FBCCCC?B>B;;8<BAAACBCACCADDC?CC??>??BCCCC>A??:99::::%:?<897;B;@A@8:78=?=9?;@CFDD?BDEBBBB=?<?AA;ABC?BBDAAAC?BBBCCCA@>AAA>>>=C>>;>>>>B@BCCD?CC>BBAA
@ATNG8:04869:03218
GATGGTAGTGTGTCTCTGAGAGTAGTACTCATTCGTTTCGGAAGAGACAGGTACGTTAATAGTTAATAGCGTACTTCTTTTTCTTGCTTTCGTGGTATTCTTGCTAGTTACACTAGCCATCCTTACTGCGCTTCGATTGTGTGCGTACTGCTGCAATATTGTTAACGTGAGTCTTGTAAAACCTTCTTTTTACGTTTACTCTCGTGTTAAAAATCTGAATTCTTCTAGAGTTCCTGATCTTCTGGGATGTGTGCGCAGTGCCTACCATCGTTATCGGAAAGTCT
+
888A=C@B?A@A@A??AACCCFCCCCBA@@;;7;@@A=BB?C?CCDBDBC?CCGDI?B?ACCC@EABBCDCCECC@BBBBA2AD@DBBB<AA@A5;;B=AB9;;:CAB?CCCCDCCC@BCC@C@CDB;;;BD?CCCD@CCCCCCGECBBBBEBBB@CBB?BC>A>A@@@CCCBB?;;;CC9B?A><<;;;*;BAA@:AAAABAB;;;?BBBB0A@@;;8;?DD@BBBBC;;9;8;;AB@@=@<BA9A000>@@ABBBA@@C?BBC@CBADGAEA@A=@A9AA;;
@ATNG8:04873:03245
GATGGTAGCTCACGTACGTCACACGTACTCATTCGTTTCGGAAGAGACAGGTACGTTAATAGTTAATAGCGTACTTCTTTTTCTTGCTTTCGTGGTATTCTTGCTAGTTACACTAGCCATCCTTACTGCGCTTCGATTGTGTGCGTACTGCTGCAATTTTGTTAACGTGAGTCTTGTAAAACCTTCTTTTTACGTTTACTCTCGTGTTAAAAATCTGAATTCTTCTAGAGTTCCTGATCTTCTGGACGACGCGCACTGACACTACCATCGTTATCGGAAAGTCT
+
:55<9>>CAACCA@;CAAACCBBBBCCCCCAA?ACGJ=BB@E@CCCCDBB@BFBBA@B?CCBB?C?CCCCBAAAA>BAAAA1@A>BBBB=BBBC?CBB@CB;=<>C?>;?AABBBBB=@;@:>:=>>;;=>A<AA@@<@@@@@@AAA@@@AA>>>;>AA5@?;?=CAA?>>BCE@C;;;;.:;@=ABGED2BCDEE;;;CCDBBBBC@CDCC3C::;D@F@AA?CBDDAAA?C?CCCCBB?BB@;@B899BAA?@???B?;;>>A=A;:;?=???A<@?7>>88
@ATNG8:04878:03241
GATGGTAGTGTCATATGAGAGTGTGTACTCATTCGTTTCGGAAGAGACAGGTACGTTAATAGTTAATAGCGTACTTCTTTTTCTTGCTTTCGTGGTATTCTTGCTAGTTACACTAGCCATCCTTACTGCGCTTCGATTGTGTGCGTACTGCTGCAATATTGTTAACGTGAGTCTTGTAAAACCTTCTTTTTACGTTTACTCTCGTGTTAAAAATCTGAATTCTTCTAGAGTTCCTGATCTTCTGGCTCTCGTAGACAGATACTACCATCGTTATCGGAAAGTCT
+
444<7=BBCCBCCBBBCCCCCCCBBC@A@DCB?BCBB<BB@C@CCDDCBB=BEDDD=B=BCCC?C?DCBCAAACD?BCCCB1BD=AABB<@BBB@BCG@CC>AABFDD@CCCCCCCC@BCC@C?CCCBAAAB?BCCC>BBCCCCCCBBBCCCCCB?CCC?CC@C?ABBBCCBCC?B@AAA6@?C=@BBB@1@@@BB>BBEDCCCCCC=BDFF5C9::C@C@CC@CBBBCCC?B?BBBCBC?BBC@CCBCBDDBBBBBBBBCBEDD?CBBBB>@@BC5;;0;;:9
@ATNG8:04889:03247
GATGGTAGATATATGCACGCTCTACCAGAAGATCAGGAACTCTAGAAGAATTCAGATTTTTAACACGAGAGTAAACGTAAAAAGAAGGTTTTACAAGACTCACGTTAACAATATTGCAGCAGTACGCACACAATCGAAGCGCAGTAAGGATGGCTAGTGTAACTAGCAAGAATACCACGAAAGCAAGAAAAAGAAGTACGCTATTAACTATTAACGTACCTGTCTCTTCCGAACGAATGAGTACTACTCTCAGAGACACACTACCATCGTTATCGGAAAGTCT
+
BCBD>?;CCCCBBBDDCCCCCCCBC@BCC@CEEB@@>@?CACBB??=?D?B?BB@@@@@@.@:??BABBBBABB>CBCEDDE5BB?B>ABB7B@B?@BACCDBBBGH@;;:;BB?CCCCDDCBBCCGCCAA@?AB@@=@AAACC@?=@?B@@?ADBBCCBB?BBBBCC?CD>BBB?AAAAA;?>==@@@AA2@B?B???ABACB3838=>=5;5;@AAB?BBBBAA@=@>=>:?@@;?AABAAABBBCCBBBBAAACCCCA@@@;?===D=@@??;>=5<767
@ATNG8:04891:03214
GATGGTAGCTATACGTATATCTATGTACTCATTCGTTTCGGAAGAGACAGGTACGTTAATAGTTAATAGCGTACTTCTTTTCCTTGCTTTCGTGGTATTCTTGCTAGTTACACTAGCCATCCTTACTGCGCTTCGATTGTGTGCGTACTGCTGCAATATTGTTAACGTGAGTCTTGTAAAACCTTCTTTTTACGTTTACTCTCGTGTTAAAAATCTGAATTCTTCTAGAGTTCCTGATCTTCTGGGTGTATCAGCGAGTATCTACCATCGTTATCGGAAAGTCT
+
@@@C?BCCBBBBBBB;;6CCCDCCCCBABCAA?ACBC>CC@C@BBBACCC@CCBBA?B?BAAC@C?BBBBBCFDB?9999&95=1;983,3A@A>AAA??>;>>@BBB?BBBBBBCC?AAA<@<@??>>>>>=>>>A7;;AA>>?AAAAAAA?=<3:;;5;>;?=BB@@>==??::;;BB5B<A7;;DHD/@@<=<1:66///8669/7888(5;;<>7?:>>8=?@@:::9@///737<///@@6::9>BBB@>>>>>>@:::=5:777:569//+/:19<66
@ATNG8:04892:03231
GATGGTAGCGCATATCAGCGCAGCCCAGAAGATCAGGAACTCTAGAAGAATTCAGATTTTTAACACGAGAGTAAACGTAAAAAGAAGGTTTTACAAGACTCACGTTAACAATATTGCAGCAGTTCGCACACAATCGAAGCGCAGTAAGGATGGCTAGTGTAACTAGCAAGAATACCACGAAAGCAAGAAAAAGAAGTACGCTATTAACTATTAACGTACCTGTCTCTTCCGAAACGAATGAGTACGAGAGTCAGAGCAGAGCTACCATCGTTATCGGAAAGTCT
+
??<@:><<@@BCCCCCCBBBAAABB;@AB>?>;=5516:=BCCCCF?BC?A>AACBDDDD5D@BBCCCDCBBBD>DCBBCB@0>>9@4;;;.;AA>BBBCCDDFD@B?CC?CCC@BBBABA@?=@BCBCBCC@AAAD>CAAA@@AB>A>AAB>AABA;;;B?BB;;;A=@A@ABB@ECBBB=?????;BBB2@B@BABCB??@B8;8:BAA=?=ABCDB;??@???@<@<?@B=BCC@BBBBCBAABDBBAA?????@B?@?EED=??CBB?BBBC?CB=B?9:
@ATNG8:04895:03218
GATGGAGTAGTACACTAGTCATACCAGAAGATCAGGAACTCTAGAAGAATTCAGATTTTTAACACGAGAGTAAACGTAAAAAGAAGGTTTTACAAGACTCACGTTAACAATATTGCAGCAGTACGCACACAATCGAAGCGCAGTAAGGATGGCTAGTGTAACTAGCAAGAATACCACGAAAGCTAGAAAAAGAAGTACGCTATTAACTATTAACGTACCTGTCTCTTCCGAAACGATGAGTACTATAGACTATCTGAACTACCATCGTTATCGGAAAGTCT
+
A?AB@CCBBCCCBCBBBCCB@@BB>;;;<=A;;;C;A;ACCBBBC?BB@C@BCECCCCC2A>ABE@@@BBBBC>CCDDCCC5CB?B>BBB9BBB?C;;;CCECC@C@BB?ABC@CC>?@CCCCCBCB@A@@?BBBB@CBCCAAAC@C?C:;8;DAAABCC?BBBBBA>BB?BBC>AACCD9@BBB@=>>>/==8==>===<;9?C?BABB=?=?BCBC?BB@@@00+.0888/8..///?DDBBBCD>>>>>@BBBB??@?F@C?999@CCAB=;>3;837
@ATNG8:04851:03290
GATGGTAGACACGTGTGCTCTCTCGTACTCATTCGTTTCGGAAGAGACAGGTACGTTAATTGTTAATAGCGTACTTCTTTTTCTTGCTTTCGTGGTATTCTTGCTAGTTACACTAGCCATCCTTACTTCGCTTCGATTGTGTGCGTACTGCTGCAATATTGTTAACGTGAGTCTTGTAAAACCTTCTTTTTACGTTTACTCTCGTGTTAAAAATCTGAATTCTTCTAGAGTTCCTGATCTTCTGGGTCTCTCTCTCACGCACTACCATCGTTATCGGAAAGTCT
+
;55C:>CCCCC;;6BB;A<CCCDCCCCCBCBB?BBBB>BC@C@CCCCCBB?BBBAA?B>B=A?>B?CDABBCCAC?ABBBB3BB>BBBB>BCCC?BAC?BB599?>>?>BBBBBA??9@@@<@<@@A=@@;;8;AAA<<>>;==AAAAABDB@??;?AA<>;7>=@?A@@@@@?<?@@??3?:>9=>>>>/==///*////;<868:-6875$2555:6:69939>>>>=<7;8;<<>8818===4======B>>>@AAAA<==D;98::929D>><>E:>>>@
@ATNG8:04856:03268
GATGGTAGCTCTGCTCTGACTCTCGTACTCATTCGTTTCGGAAGAGACAGGTACGTTAATAGTTAATAGCGTACTTCTTTTTCTTGCTTTCGTGGTATTCTTGCTAGTTACACTAGCCATCCTTACTGCGCTTCGATTGTGTGCGTACTGCTGCAATATTGTTAACGTGAGTCTTGTAAAACCTTCTTTTTACGTTTACTCTCGTGTTAAAAATCTGAATTCTTCTAGAGTTCCTGATCTTCTGGCGCTCTGTCACGTCTGCTCCATCGTTATCGGAAAGTCT
+
=>>C@GDA<959;999;9<696A@AA9:;A;<4;@AB;;;2;44<?@BCC@BCCCCAD@CDDC@C@BBBABBBBB=@@@@@1@C@BBCG?DCBC@CAA=AC9;;BBCD@CCCDCBBC?CBB@D@DCBBBBBB@CCBB?CCCCCBCCBBBCCC@@@@CCA>AC@C@BCCBBBCCCABBDFF<CAC?CBBBB2BBECE>BABBBCCBBB@BBBC5B@@AB?A?@@=@BBABCB>A=AA?@@B?::<?A<;;;;;ABBAB@@;;;@@<@CCCC?BADD8::5:AAA
@ATNG8:04856:03293
GATGGTAGCTCACGTACGTCACACGTACTTTCGTTTCGGAAGAGACAGGTACGTTAATAGTTAATAGCGTACTTCTTTCTCTTGCTTTCGTGGTATTCTTGCTAGTTACACTAGCCATCCTTACTGCGCTTCGATTGTGTGCGTACTGCTGCAATATTGTTAACGTGAGTCTTGTAAAACCTTCTTTTTACGTTTACTCTCGTGTTAAAAATCTGAATTCTTCTAGAGTTCCTGATCTTCTGGATAGCGAGCGATATACTACCATCGTTATCGGATAGTCT
+
:55@9=CAABCCBBBCABADCCCBBBDCCC>CCBC<BB?C?CCBCCCC@CCCCC@CACCCC@C@DBABBBDBB?BBB=BBBC@CCCC>BCCC@BDD@CC>;:;BBB?CCDAAACC?CAA?B?BBBBBBBB?AAAA>A@@AB?@@BABAA>>>>=:;:=AA=A:??A???ABB=;;;DD5A=A;=:999,9>777)------9//73:9:7)5899>4>6?A;?>>>===<@:======:==@<@AA@>>>?AAAA@@@>>>A<>;==A;@A>>:>@<<<=<
@ATNG8:04857:03262
GATGGTAGCTCACGTACGTCACACGTACTCATTCGTTTCGGAAGAGACAGGTACGTTAATAGTTAATAGCGTACTTCTTTTTCTTGCTTTCGTGGTATTCTTGCTAGTTACACTAGCCATCCTTACTGCGCTTCGATTGTGTGCGTACTGCTGCAATATTGTTAACGTGAGTCTTGTAAAACCTTCTTTTTACGTTTACTCTCGTGTTAAAAATCTGAATTCTTCTAGAGTTCCTGATCTTCTGGTCTACTACACTGTACTCTACCATGTTATCGGAAAGTCT
+
44::7<<@<<@CDCCD@<@CBCCBAADJCCCE@CBCB<AA<B@C@@@A@@>BBBCB@B8;;AA>A?BACBBCBBC?CBCCC2AC?CCCC>BCBB?BBB?A@;???A??:?????BBC?@@A<B=BA888ABB:>>@@;>===;;;@ACF??>>?@<===:==8==A;;;>AAAA=>8888)87<:8////(/<999+--6---665717775(588995959?6?A>>>>>;>;>BBB;;7::@;ACAAA;<;A>??>?===?;;5;?>>;@>>><@A:A?=;
@ATNG8:04861:03267
GATGGTAGCTCGCTGATGATATCTCCAGAAGATCAGGAACTCTAGAAGAATTCAGATTTTTAACACGAGAGTAAACGTAAAAGAAGGTTTTACAAGACTCACGTTAACAATATTGCAGCAGTACGCACACAATCGAAGCGCAGTAAGGATGGCTAGTGTAACTAGCAAGAATACCACGAAAAGCAAGAAAAAAGAAGTACGCTATTAACTATTAACGTACCTGTCTCTTCCGAAACGAATGAGTACACATCGTCGTGTCGTGCTACCATCGTTATCGGAAAGTCT
+
:44?7;BBGDECCBCBDDDCC@AAC@DCCACCCC::8;?BBCCCAA?AC@C@BBC@@@@@2@?BBBCCC@@@CC=CACCDD;@?>AAFDG:CBB@BCCCBBBBB@D?CC@C?@=@CCCCBCCDCCCBCBCC@BBBB@B@@?BB?>:@=A@@>ACCBBCAA>ACCCCB?AB>:9:;>?::99+9:99:::::9%9=89845B:>=<6957;==5>;>>C@@>AAAB@?@;?;?@@;ABB?AAABBBBBBBCDCBAAABBBBBBACCC?CAAAB?BBBB?BC<AA>>
@ATNG8:04869:03281
GATGGTAGTATCTGCACACTCTGTCCAGAAGATCAGGAACTCTAGAAGAATTCAGATTTTTAACACGAGAGTAAACGTAAAAAGAAGGTTTTACAAGACTCACGTTAACAATATTGCAGCAGTACGCACACAATCGAAGCGCAGTAAGGATGGCTAGTGTAACTAGCAAGAATACCACGAAAGCAAGAAAAAGAAGTACGCTATTAACTATTAACGTACCTGTCTCTTCCGAAACGAATGAGTACACACTCTCATATGACACTACCATCGTTATCGGAAAGTCT
+
95:>:>CCCCBBABBCDDDDBBB@B@EBC>BDB@@@8:6;ABBCCB@CC@D?BB@@ADDD3A=AAAACCCCA@@;@BCCDDD2BB=B6;;;6;BBABCDCHCDBC?B@CC?BCD?CBAABBBBBBBDDDDAA?AC@@>ABBBCC??<@@CBB?BCBBBBAC=AACCBB?BB?BBB<??AAA<AAA?@@@@@2@A?C?>>BAA??;=<>A??7;7;?CAA>ABBACAB?A>AFF?CBB?BBBBBCCBBAAABBBCB??BCABBCBB@BCCBA>ADDD@DE=B999
@ATNG8:04887:03263
GATGGTAGTGCGTGAGAGAGAGACCCAGAAGATCAGGAACTCTAGAAGAATTCAGATTTTTAACACGAGAGTAAACGTAAAAAGAAGGTTTTACAAGACTCACGTTAACAATATTGCAGCAGTACGCACACAATCGAAGCGCAGTAAGGATGGCTAGTGTAACTAGCAAGAATACCACGAAAGCAAGAAAAAGAAGTACGCTATTAACTATTAACGTACCTGTCTCTTCCGAAACGAATGAGTACGTGTGACGTACGTGAGCTACCATCGTTATCGGAAAGTCT
+
C@@C?BDCDDCCCBBBBBCDCCCCC>CAB=BBB@AB>B>BCGCCCC?BB?B?BEAA@===+=8CCBCBBACBBB<BBBDDBB5BD?A=@@@9BDEADBDCCCC@@>@=@@@CCD?BBDDDCCBCCCHCBBBB@CCCB@BBCBBB@?<@=A@@=@BCBCDBB?BBBCBB?AA>ABB?BBA@A;???<@BBBB3BB?BBBBBC@@@<><>@@A<A;??BBC@CCBBBBB=?=?BE>AAAABBBBBBBCBBBAAADCDBBAAABCCBB?BCBBB?BBBB@BB:??@A
@ATNG8:04888:03251
GATGGTAGGCGTGTGAGAGTCTGCCCAGAAGATCAGGAACTCTAGAAGAATTCAGATTTTTAACACGAGAGTAAACGTAAAAAGAAGGTTTTACAAGACTCACGTTAACAATATTGCAGCAGTACGCACACAATCGAAGCGCAGTAAGGATGGCTAGTGTAACTAGCAAGAATACCACGAAAGCAAGAAAAAGAAGTACGCTATTAACTATTAACGTACCTGTCTCTTCCGAAACGAATGAGTACGATGAGATCTCGTTTGCTACCATCGTTATCGGAAAGTCT
+
A;>B?BCB?CCCDCCCCBBCCCCCC=CCC??CBCBDAD?BBCCCCC@BC@B@CBCCCDDC2B?BCCCCCCCAAB:>?88777(7?9@8AAA9AAB@BBBBBBCAA:>:>>:>?A:>>>=>=>>>@====AAA;???A8<===??>>9>;AAA>@AAAAABA9>=@@BC>@B=BBA=@BA@@8??<:>DDDE/;;7;>>>A???A;@;??>C;A:@@==<;AAA>===9>:>>A9>BB@BBBBBBCBBA@AAAA?>@@>>7>>>>>:>>BBB>BAAA>AB;BB@@
@ATNG8:04893:03253
GATGGTAGTACATGATAGACGACACCAGAAGATCAAGAACTCTAGAAGAATTCAGATTTTTAACACGAGAGTAAACATAAAAAGAAGGTTTTACAAGACTCACGTTAACAATATTGCAGCAGTACGCACACAATCGAAGCGCAGTAAGGATGGCTAGTGTAACTAGCAAGAATACCACGAAAGTAAGAAAAAGAAGTACGCTATTAACTATTAACGTACCTGTCTCTTCCGAAACGAATGAGTACGATGAGAGAGCTCTCTCTACCATCGTTATCGGAAAGTCT
+
ABCC:B=BBCBCBBBBBBBBBDBBB?AA@<ADCAA?;;6;ABBCBB?BB@B????CBGED5C@ABACCCCBDCC>BB==CDC,;;4929==&95@7595A<CCCHAHAC@;A;;5;;@AABBCFDCCCCABB@BAAB?BABABBBB?C@B@@<@BBAABBA>AACAAB@BB@BBB?CBBBB>??A>;;;;;*;C?CBBBCCCBC?A=AAAC@CAGLGCCACCCCDBC@B@BCC=BBB@BBACCC???BBBBCCBBBAA?@?<>>?=A@???<?CCC@BB?BBBC
@ATNG8:04894:03290
GATGGTAGCACACGAGATCTCATCGTACTCATTCGTTTCGGAAGAGACAGGTACGTTAATAGTTAATAGCGTACTTCTTTTTCTTGCTTTCGTGGTATTCTTGCTAGTTACGCTAGCCATCCTTACTGCGCTTCGATTGTGTGCGTACTGCTGCAATATTGTTAACGTGAGTCTTGTAAAACCTTCTTTTTACGTTTACTCTCGTGTTAAAAATCTGAATTCTTCTAGAGTTCCTGATCTTCTGGGTGCGCTACAGTCTCTCTACATCGTTATCGGAAAGTCT
+
@8<>2655>>>>;;;5559655;;<?<@?<DC@CCBB>CGFGAHEIBBBCADDD@@<@=@A;:457<AAAAB@???EBECC3CB?A@@@8?@@@=AAB?CD=???@@@<@@A@AA??<?AA>?;?@;;;===8=>==8=;::;888:ABBC>>>>:;::8==;A=888B>===<5779AA.=9<4<>?@@/<@;;=*------76577?=;=*877550526939???@>>:>=@@@;::69///*///<<@>>>@@@AAB===>>>>>A=;;;;5;;1::98
@ATNG8:04855:03336
GATGGTAGCACACGAGATCTCATCGTACTCATTCGTTTCGGAAGAGACAGGTTCGTTAATAGTTAATAGCGTACTTCTTTTTCTTGCTTTCGTGGTATTCTTGCTAGTTACACTAGCCATCCTTACTGCGCTTCGATTGTGTGCGTACTGCTGCAATATTGTTAACGTGAGTCTTGTAAAACCTTCTTTTTACGTTTACTCTCGTGTTAAAAATCTGAATTCTTCTAGAGTTCCTGATCTTCTGGGCAGACTCTCACACGCCTACCATTCGTTATCGGAAATCT
+
888>>A@BB>CCAAABBDCBDCCCBBCBDCA@=ACCC>CC@CACBBBBBC>@?@CC@B?BCCC?C?CCCBAA??@?ACCCC2AA?BBBB>BCCC@CA?9==9>=@AAB@BBAAACAA>AB@9>8<<>@B>=><>A>>4::<<<=AAA;;;A>==A688B=?@;?=B???AAABB;>>?BB5B=B:::999)9=666066:///<;<>8====+9:99@<@;>><??===?>;?;?@;;;@198==4=>;;;;;;;AA@@@=27770--+--34====9@@-//7
@ATNG8:04856:03306
GATGGTAGTGTCAGTGCGCGTCGTCCAGAAGATCATGAACTCTAGAAGAATTCAGATTTTTAACACGAGAGTAAACGTAAAAAGAAGGTTTTACAAGACTCACGTTAACAATATTGCAGCAGTACGCACACAATCGAAGCGCAGTAAGGATGGCTAGTGTAACTAGCAAGAATACCACGAAGGCAAGAAAGAGAAGTACGCTATTAACTATTAACGTACCTGTCTCTTCCGAAACGAATGAGTTCGTGTGACGTACGTGAGCTACCATCGTTATCGGAAAGTCT
+
C@@@=@8<;44<<@@BBAAAICCBCABBCACCCCCCCC?CBBBBCC@BB@D@CAB;;;;;*;?CCCCCCCFCBB;?A;;;;;*;B@F;AAA9ACC@CCCBCCCCC@B@BB@BCC@CCBABBBACBBDCCCCE?CDDD?CBCCCCCC?@=@9979CCCCCCC?BAACCC@CD?CAA?BBCB?B>>>9>@A9ABAA>ABBBB@BBC@D?CCCC@B?BB@A?=@BAB;;;?B=@@C=CCC?BBBBC?BBBCA899BAABAAABBBBBB@B999C@CBB@<@@8?===
@ATNG8:04857:03325
GATGGTAGTATCTGTCTACGAGAGCCAGAAGATCAGGAACTCTAGAAGAATTCAGATTTTAACACGAGAGTAAACGTAAAAAGAAGGTTTTACAAGACTCACGTTAACAATATTGCAGCAGTACGCACACAATCGAAGCGCAGTAAGGATGGCTAGTGTAACTAGCAAGAATACCACGAAAGCAAGAAAAAGAAGTACGCTATTAACTATTAACGTACCTGTCTCTTCCGAAACGAATGAGTACACATCGTCGTGTCGTGCTACCATCGTTATCGGTAAGTCT
+
955B?BDCB?A@BBCAABGFECCBD?AAA@CCBBBB?B=@@CBBCCAAC?C@@><8999*9<ACCBCBAB:97*8=9;;;;$9949.555&5>>9>B>DCFDBB=B>AA>ACC?BBBBDCCCCBCBBCCCC?CCCC?BAAABAAB<?<???<@CCCCCBB?ADCAAA?BB<??B@CCBBA;@??9=>@@@2@A?B>>>CAA:;8:<>>DD:><<AB9:8:CCCBDD?B?::939AA=AABBBBBBBBBBCBBBBBBBBBBBEBB?BBBAA>ABBB?BA?BA??
@ATNG8:04859:03316
GATGGTAGTGTCATATGAGAGTGTGTACTCATTCGTTTCGGAAGAGACAGGTACGTTAATAGTTAATAGCGTACTTCTTTTTCTTGCTTTCGTGGTATTCTTGCTAGTTACACTAGCCATCCTTACTGCGCTTCGATTGTGTGCGTACTGCTGCAATATTGTTAACGTGAGTCTTGTAAAACCTTCTTTTTACGTTTACTCTCGTGTTAAAAATCTGAATTCTTCTAGAGTTCCTGATCTTCTGGTAGAGCGTGCATATATCTACCATCGTTATCGGAAAGTCT
+
8::>;=;CAA;;?>??@CGFGCBBBBBAA@@@?BBBC>BC@D@EEDBB<<7<>=CCAC?9;6>9>9BBBBA::0@<@?:::'00)/77;5<<=>8==C89:9:;CCCL@CBBBCDCC@BCC=@=AAABACBB?BCBB>BBBBBBBBB;;;AABAB?BBB?BB?B?CCCAA@ABB7;;AAA3@4;4;@@@@0@BBCE=A@D;;;B;::4::::(:=>?A>B=A@ADCCCBBB7;6;@@BCE:;<E:;;CCBBB@@@;;;:;A::;A=@B::;>@@AC?BB=B999
@ATNG8:04862:03321
GATGGTAGCACACGAGATCTCATCGTACTCATTCGTTTCGGAAGAGACAGGTACGTTAATAGTTAATAGCGTACTTCTTTTTCTTGCTTTCGTGGTATTCTTGCTAGTTACACTAGCCATCCTTACTGCGCTTCGATTGTGTGCGTACTGCTGCAATATTGTTAACGTGAGTCTTGTAAAACCTTCTTTTTACGTTTACTCTCGTGTTAAAAATCTGAATTCTTCTAGAGTTCCTGATCTTCTGGGCAGACTCTCACACGCCTACCATCGTTATCGGAAAGTCT
+
@AA?<BBBBBCCCBBCCCCCCCCCBBCBCC@@@ADEJ>CB@BADBBBDDD?BB@BA@C?AADC@C?CCBABBBBC@A????1?@<@BBB=BDCC@BBB?BB=??BCC@;@?0//???<AAA<A:==?C===>;AA>>7;;A>>>>>>AAAA===C=AAA<AA;A;@>>>>@?==9?AADC5A<A:9<999*9>::;3==<678?>>>=DDDD/A;;;@=A<@@<BA@@>>><@:?>DD@>588=C7>;;888879=@=<;;277922,,,,*-::@9@@6@://
@ATNG8:04864:03302
GATGGTAGCTATACGTATATCTATGTACTCATTCGTTTCGGAAGAGACAGGTACGTTAATAGTTAATAGCGTACTTCTTTTTCTTGCTTTCGTGGTATTCTTGCTAGTTACACTAGCCATCCTTACTGCGCTTCGATTGTGTGCGTACTGCTGCAATATTGTTAACGTGAGTCTTGTAAAACCTTCTTTTTACGTTTACTCTCGTGTTAAAAATCTGAATTCTTCTAGAGTTCCTGATCTTCTGGAGATATCATCAGCGAGCTACCATCGTTATCGGAAAGTCT
+
944839;?BB>CCBBBDDCCGFEBCBBBBCBB>BBBB>BC@C>;;9CCCC?CCBBB@C@A@?C@CADDBBAA;;?7=<>??.>@;@999+3;<>9?>@=AA?BBBBBB>AABABB9999CC=B<?@?>=>>D>@@?A:?@AA@@@@@@@?>:;;=8;;;:==:>=>>>B===>=<A====2<;?<?@AAA/@@@AA8A?AAAAA9<;6;;;;+<9::@<@<@A<AAAA===<@<>@@@=;7;<?;=?>=<>>AAAA?===A>??B<=::;D=A><=:=D8@:::
@ATNG8:04866:03303
GATGGTAGGCGAGAGTGAGACGCAGTACTCATTCGTTTCGGAAGAGACAGGTACGTTAATAGTTAATAGCGTACTTCTTTTTCTTGCTTTCGTGGTATTCTTGCTAGTTACACTAGCCATCCTTACTGCGCTTCGATTGTGTGCGTACTGCTGCAATATTGTTAACGTGAGTCTTGTAAAACCTTCTTTTTACGTTTACTCTCGTGTTAAAAATCTGAATTCTTCTAGAGTTCCTGATCTTCTGGTATACACACTCGCTCGCTACCATCGTTATCGGAAAGTCT
+
:54<9>BB?BCCCBABCCGCBABDDCBBCCCC@BBBF>BB?B@DBBBCCC?BBCBB?B@DBCC@C=AAAABBBBB;;;;;;.=@>BBCC;CB@@>BBC>BB;==>BAA?BBCCBBAA7;;<:=;A>>>??@@9>C??9>>?A>>>>A>>>@<88:<>?>=AA;A;A===?AAAC;>><AA5>;=955555'7=8880666///==;>:>DDD/A>>?A=A=@@<@@@@??=<A:??@@??6::A=DDC=AAAAA@@AAAAA>>==:?AA>=:>AAA;??8><<<
@ATNG8:04869:03305
GATGGTAGGACGAGCGTCTGAGAGGTACTCATTCGTTTCGGAAGAGACAGGTACGTTAATAGTTAATAGCGTACTTCTTTTTCTTGCTTTCGTGGTATTCTTGCTAGTTACACTAGCCATCCTTACTGCGCTTCGATTGTGTGCGTACTGCTGCAATATTGTTAACGTGAGTCTTGTAAAACCTTCTTTTTACGTTTACTCTCGTGTTAAAATCTGAATTCTTCTAGAGTTCCTGATCTTCTGGGTGCGCTACAGTCTCTCTACCATCGTTATCGGAAAGTCT
+
A??B@C@?=?@@ABCCAB@@@CCD?BCBAC@A?BBDD>BB?B@BBDCCCC?BBDCC?C@DBBB@DAAAACBCBA@=;;;;;*9?8>ABB>CCCC@CBB=?@5;;;@:;5:A@@@@;;5::;4::AA@@AB:;49@::69BCCCBBBC@@@AAAAA>AAB?CC@C@CCDCDCFFC@CCDDB6;5;><<;;<*;C;;;0;BAAAAB@@=2:;:.9@@9:6:;AA=ABDBBAC?B?A@@;;;=@;;;0;AABBCDCDCBCBBCBBBB@BBCCCIKBBB@CD=CB::
@ATNG8:04869:03312
GATGGTAGTGTCATATGAGAGTGTGTACTCATTCGTTTCGGAAGAGACAGGTACGTTAATAGTTAATAGCGTACTTCTTTTTCTTGCTTTCGTGGTATTCTTGCTAGTTACACTAGCCATCCTTACTGCGCTTCGATTGTGTGCGTACTGCTGCAATATTGTTAACGTGAGTCTTGTAAAACCTTCTTTTTACGTTTACTCTCGTGTTAAAAATCTGAATTCTTCTAGAGTTCCTGATCTTCTGGTAGAGCGTGCATATATCTACCATCGTTATCGGAAAGTCT
+
CCBB?BECCBBCBCBBBCCCDCBBBBBFCCCB?BBCC>BB@C@CBCBDDD@CCCDC@C?CCCC?C@CCCCCDCBC?CBCCC1BB?BBBE>CBBB@CCC?BB<AABCCC?CCDCCCBB>BCD@D?CCECCCCC@CCCC>@@AACABBCCCDCAA@C@DCC?BB?B?AAABBCBCC@C@@@@7@>A>@BBBB2ABCCD=BBDBBBCCBA;@@A@0@@@ACAC@CC@CCCCDBB?B@BEBBBB?BAC@CCCCCGECCBBBBCBBBCBB?C:::B@CCBB?BA<A@99
@ATNG8:04870:03325
GATGGTAGCACACGAGATCTCATCGTACTCATTCGTTTCGGAAGAGACTGGTACGTTAATAGTTAATAGCGTACTTCTTTTTCTTGCTTTCGTGGTATTCTTGCTAGTTACACTAGCCATCCTTACTGCGCTTCGATTGTGTGCGTACTGCTGCAATATTGTTAACGTGAGTCTTGTAAAACCTTCTTTTTACGTTTACTCTCGTGTTAAAAATCTGAGTTCTTCTAGAGTTCCTGATCTTCTGGGTGCGCTACAGTCTCTCTACATCGTTATCGGAAAGTCT
+
BBBC>BBCCCCCCCCCCCCDEDCA?@DECCBB?CDCC>CC@C?CDDDCCC@CCCB=?A?BADC?C=BBCAAAABC?>>>>=.;?=ABBB=BCBB>BBB>@B<<=>CBB?BBABAAAA>AAA7=7=A@@@<<>;AC==9>>>>>==@@@AA>>===;<<;;AA;A7==@@AA@@@;@@@AA5A:>:><<<<+99666(------=9:=;????/???????=>><>>@A9994<9<>AA>>;>>@D:778@@@@@@BAA?>>AAAA@@@>>:>AAA<?A9AA>8
@ATNG8:04872:03308
GATGGTAGCGCACACATAGATACAGTACTCATTCGTTTCGGAAGAGACAGGTACGTTAATAGTTAATAGCGTAACTTCTTTTTCTTTGCTTTCGTGGTATTCTTGCTAGTTACACTAGCCATCCTTACTGCGCTTCGATTGTGTGCGTACTGCTGCAATATTGTTAACGTGAGTCTTGTAAAACCTTCTTTTTACGTTTACTCTCGTGTTAAAAATCTGAATTCTTCTAGAGTTCCTGATCTTCTGGGTCTCTCTCTCACGCACTACCATCGTTATCGGAAAGTCT
+
AAAA:<?A;;9BBBBCCCCGCCCBCCBBA<BB?ABAA<BB=B@CBBA@;A6=?@99.45:>9@9=4=@=7700)/:277999'///(48:<4666>:><A=AC869AABDACGCBBBCD@BAA=@=ABAAABBB?BCBB?CBBCCCBBCCBCCCDCD@AAA@BB@D@BBCDBBCHE@A;;;;.;@D=@BCCC2BABCC=BBBBBAA;:;=AAAB0@@@AB5;5;B>ABB;;;C@C@BBBCDC@BBCC>CDFCCBDEDBBA;;;AAAA=@@@BB@BCBDADE>BDAA
@ATNG8:04872:03326
GATGGTAGGCGTGTGAGAGTCTGCCCAGAAGATCTGGAACTCTAGAAGAATTCAGATTTTTAACACGAGAGTAAAACGTAAAAAGAAGGTTTTACAAGACTCACGTTAACAATATTGCAGCAGTACGCACACAATCGAAGCGCAGTAAGGATGGCTAGTGTAACTAGCAAGAATACCACGAAGCAAGAAAAAGAAGTACGCTATTAACTATTAACGTACCTGTCTACTTCCGAAACGAATGAGTAACCTCTCAGACGCTCGTCCTACCATCGTTATCGGAAAGTCT
+
<<;<9=<@5:665:;<;999559993;<<7@@7>//)/49//4444.4:3938::44994$7-388899==7733&3937333$371789;;+33349;8<?B>9=<?:><6;9939<<9<<<=7:555@<>>=66/93//.././5+2+29;288=8;;7949565;;5;<8;;:6;>//)///(.5555(5816555222::6:555//(/(/--594---4---9-3.339.688489;;33.32888882225558888357779577C<@@@@@BD>CB>9
@ATNG8:04873:03325
GATGGTAGGACGAGCGTCTGAGAGGTACTCATTCGTTTCGGAAGAGACAGGTACGTTAATAGTTAATAGCGTACTTCTTTTTTCTTGCTTTCGTGGTATTCTTGCTAGTTACACTAGCCATCCTTACTGCGCTTCGATTGTGTGGCGTACTGCTGCAATATTGTTAACGTGAGTCTTGTAAAACCTTCTTTTTACGTTACTCTCGTGTTAAAATCTGAATTCTTCTAGAGTTCCTGATCTTCTGGCTGCGCTGATATGCGCTACCATCGTTATCGGAAAGTCT
+
444<7=BA@A;;5::8<<<:;?AAACDCCDAA?BBBB=BC=@=ABBBCED?AAC;;5;4:;99.5.5;55////;)//:999$//)///7.///;5;/5.55.55////)/:99///95//-(-(---///55.4:::7<77--(-----////844.4446::5;.45:/-----399;==0<1616<<<<$5555.599556665<8===0=<;55.5.593:?<@@@@;@<@A@???;=::4:::99:99>;AB@BB@@@>=A@969496<>8<A:@A@@
@ATNG8:04888:03300
GATGGTAGTATAGAGCTCTACATAGTACTCATTCGTTTCGGAAGAGACAGGTACGTTAATAGTTAATAGCGTACTTCTTTTTCTTGCTTTCGTTATTCTTGCTAGTTACACTAGCCATCCTTACTGCGCTTCGATTGTGTGCGTACTGCTGCAATATTGTTAACGTGAGTCTTGTAAAACCTTCTTTTTACGTTTACTCTCGTGTTAAAAATCTGAATTCTTCTAGAGTTCCTGATCTTCTGGATATGGTGACTCGTGCTACCATCGTTATCGGAAAGTCT
+
BBBC?BAABAB@@955566>>>>CBA@ABB;;5;;;<0;@=B6;:AAA@C=A@ACA=A=@CCC?B@BB?>>BA::373333$3=6;AB?5@AA>A@9@A3787<995:888;@CB?ABB?@;>>:::=>=6=@?>7==<;::=@@B@>>;;;D>===:;;1;8;;;:;57982<8ACC2=4;699887'55577/7855588>@?:?@?>.977;8,3,383555=<8=6?;@@@===565B;A@@@A6>9AA;AA??@@>=8=?877:><:;-55'/6//
@ATNG8:04896:03344
GATGGTAGGCGAGAGTGAGACGCAGTACTCATTCGTTTCGGAAGAGACAGGTACGTTAATAGTTAATAGCGTACTTCTTTTTCTTGCTTTCGTGGTATTCTTGCTAGTTACACTAGCCATCCTTACTGCGCTTCGATTGTGTGCGTACTGCTGCAATATTGTTAACGTGAGTCTTGTAAAACCTTCTTTTTACGTTTACTCTCGTGTTAAAAATCTGAATTCTTCTAGAGTTCCTGATCTTCTGGGTCTACGCTCGTCGCGCTACCATCGTTATCGGAAAGTCT
+
?=<?7::C@BBCBBDDCCCCDDCBBECCCIAA?ADEE>AA?@@DCCCABB?CCCBB?B@CBBB?A?BBBBBCCBB?ACCCC2CC?@A@C=ACAC?AAB>BC<==>BBC@AAABDBC@;A@@:@:>>>@;;;>;@@@@:=<>===>@AA@@@>>=?8=;:5:A<@<@@@AAAA@@<::;??3?=A:>>???/?A;==0666///989>;????/?===A<A;?><@===;;;:>;>>ADAA;>>AB:B>>===?@@A=>;>>>>=A<AAA??;?@AA<AA9A>>9
@ATNG8:04857:03394
GATGGTAGCACGACACGACGATGTGTACTCATTCGTTTCGGAAGAGACAGGTACGTTAATAGTTAATAGCGTACTTCTTTTTTCTTGCTTTCGTGGTATTCTTGCTAGTTACACTAGCCATCCTTACTGCGCTTCGATTGTGTGCGTACTGCTGCAATATTGTTAACGTGAGTCTTGTAAAACCTTCTTTTTACGTTTACTCTCGTGTTAAAAATCTGAATTCTTCTAGAGTTCCTGATCTTCTGGCTCTCGTAGACAGATACTACCATCGTTATCGGAAAGTCT
+
///:6:@CABCC=CBBBBBBAA@@BBBBBCCD@CAAA<BC@C@DCBBBCC@CC@@@?B?BABC@C@CDBBAB@??;99:::9#33,3997(3>=@=@CC@DC?BA??8878AAABBAA=@B@9>:=AAAA::;<????<?A@=>=?@?C??????@<@@@;@>=C<AAA@@@@AC:888EF6?<?8::999+:>??B:A=:;;==<=?<@@@A/@;;;@;@=;;7;>?=;;;<?<AA====:==B=A?????>;;;AAB@@@AAAA<:::=<6;>::5:A8@??>
@ATNG8:04870:03358
GATGGTAGTGTCATATGAGAGTGTGTACTCATTCGTTTCGGAAGAGACAGGTACGTTAATAGTTAATAGCGTACTTCTTTTTCTTGCTTTCGTGGTATTCTTGCTAATTACACTAGCCATCCTTACTGCGCTTCGATTGTGTGCGTACTGCTGCAATATTGTTAACGTGAGTCTTGTAAAACCTTCTTTTTACGTTTACTCTCGTGTTAAAAATCTGAATTCTTCTAGAGTTCCTGATCTTCTGGGTCTCTCTCTCACGCACTACCATCGTTATCGGAAAGTCT
+
;55:5:CCCCBBBCDCCCCCCCCCCBBBCC??>@BAC=CB@C@BCCFECC?CCBB@@D?CABA@D?BBBBABBCC?BBBBB2BB?BBDC>CCAB?ABB?BB?BCCC@C?CCCCCCCC?CCC=B=BAAAABBB>?@@B>CBBBBBBCCCCCCB??@>BDEACC@C?BBBCC@@@C@BCCCC9C@D?BBCDD1CBBBC<@@DDDDDCAA>ADDD1BCBBB?B=A@>BBBBCBB?B@BBBCCC?BBCE?BBBCCBBBCCCBCCCBBBF@BCBCC@BCCE@CC<@@@@
@ATNG8:04889:03385
GATGGTAGTGTCAGTGCGCGTCGTCCAGAAGATCAGGAACTCTAGAAGAATTCAGATTTTTAACACGAGAGTAAACGTAAAAAGAAGGTTTTACAAGACTCACGTTAACAATATTGCAGCAGTACGCACACAATCGAAGCGCAGTAAGGATGGCTAGTGTAACTAGCAAGAATACCACGAAAGCAAGAAAAAGAAGTACGCTATTAACTATTAACGTACCTGTCTCTTCCGAAACGAATGAGTACGTGTGACGTACGTGAACTACCATCGTTATCGGAAAGTCT
+
;99C:=BBCCEDA<<BBAAABBDCB?BBB?BB@@@A<@=@@CB@<;5;?4;.9<<99898'7<>?@BBA@@???5>@;;;;;*;C>B5;;;-;CC=CCCCCCCCD?B>@A=@@@?ABBBBFBCCBBBBCCCDABBA@?A:;9CCCD?B?BA@=@DAAABBC?BB@??A>AA?BBC?BBBCB9@AA<@ACCC3AB=9998@@@AB;><;;;A;@<@@BBC?BBBAA@A8:8:AA9D??=?BCBCBBBBBAAABA@ABBBBA?CCCC;????@<@@AA>BB<AA99
@ATNG8:04896:03358
GATGGTAGCACACGAGATCTCATCGTACTCATTCGTTTCGGAAGAGACAGGTACGTTAATAGTTAATAGCGTACTTCTTTTTCTTGCTTTCGTGGTATTCTTGCTAGTTACACTAGCCATCCTTACTGCGCTTCTATTGTGTGCGTACTGCTGCAATATTGTTGACGTGAGTCTTGTAAAACCTTCTTTTTACGTTTACTCTCGTGTTAAAAATCTGAATTCTTCTAGAGTTCCTGATCTTCTGGGCAGACTCTCACACGCCTACCATCGTTATCGGAAAGTCT
+
A@@B?BDC@@@C?@;;CBBCCCCCBBCCCCBB@BCCI>CC@C@BBBBCCC@CBCCB?C?CCCC@B?BBC@AACCC?CCBBB3BB<??AA<ACBB>BBB;?B588?BCC@BBBCCB@@=BBC9>9>>>>?>>>;===>:>?AA::;>AAAAA:99<8<=>;?D=AACCBBBCBCC>C;:::-:;@;9::::*;AAAA;ABBBCCECCC5;;;;*;??@D?C?CB?BBBCCCC@B?BCCBBA=A@BC?CCDCBBBCBBBBCCC@BCC@CCDAB>BBBC@CD=CB@?
@ATNG8:04897:03388
GATGGTAGTATCTGTCTACGTGAGCCAGAAGATCGAACTCTAGAAGAATTCAGATTTTTAACACGAGAGTAAACGTAAAAAGAAGGTTTTACAAGACTCACGTTAACAATATTGCAGCAGTACGCACACAATCGAAGCGCAGTAAGGATGGCTAGTGTAACTAGCAAGAATACCACGAAAGCAAGAAAAAGAAGTACGCTATTAACTATTAACGTACCTGTCTCTTCCGAAACGAATGAGTACACATCGTCGTGTCGTGCTACCATCGTTATCGGAAAGTCT
+
AAAA>BCBCCBBBBBCCCCCCCCCG@A@@@CDCCBC=@@@BBCB=AB?C@BBBBBBBB3B@CBA@ACCCCBB;CBCCCCC1AA;A=@@@9@CC@ABBCCCCBB@B?BB@BBC@DDAABCCCABACCDCCC?BBBB@C@@?DC??=@@C@A@@CCCAAAB?BBCBCB@BB?ABB=AA@@@;??=;=????1?C?CBBBB?@;:5:4;==>1838ACCC@CCBBAAA7:8:BA;B@?<?CBBBBAABBBAAABBBCBBBBBCCDB?BBCBB@BB??<?B>BBBB
@ATNG8:04848:03445
GATGGTAGCGCACACATAGATACAGTACTCATTCGTTTTCGGAAGAGACAGGTACGTTAATAGTTAATAGCGTACTTCTTTTTTCTTTGCTTTCGTGGTATTCTTGCTAGTTACACTAGCCATCCTTACTGCGCTTCGATTGTGTGCGTACTGCTGCAATATTGTTAACGTGAGTCTTGTAAAACCTTCTTTTTTTACGTTTTACTCTCGTGTTAAAAATCTGAATTCTTCTAGAGTTCCTGATCTTCTGGGATGTGTGCGCAGTGCCTACCATCGTTATCGGAAAGTCT
+
<<:@6?0//;;CC@CBBCCCCCCCCCBBBE@><>::;:*;B:A?CCDDCCC?CCDDD?C?BCCD<A=BDDC@@@CD>>>>==>&:::/;ABG?BBBDACCC@CI@AABDCC@BCGCCCCC@DDD?B?BCCCCIBB?BCDD@CCCCCCCCDDCDBDBB?@?>>;0000=AAECDDBCC?A@@@@7@>C>;;;;;;;#;B;;;;.;@ECDGECCCAEDGD5CBBAA8<800-0@AADCC?B?BEDCCC?BBCC=C;;;CDHGCBBCCCD@CCC?BBBBC@CCCC@CC>C@@@
@ATNG8:04858:03434
GATGGTAGTATAGAGCTCTACATAGTACTCATTCGTTTCGGAAGAGACAGGTACGTTAATAGTTAATAGCGTACTTCTTTTTCTTGCTTTTTCGTGGTATTCTTGCTAGTTACACTAGCCATCCTTACTGCGCTTCGATTGTGTGCGTACTGCTGCAATATTGTTAACGTGAGTCTTGTAAAAACCTTCTTTTTTTACGTTTTACTCTCGTGTTAAAAATCTGAATTCTTCTTGAGTTTCCTGATCTTCTGGCTGCGCTGATATGCGCTACCATCGTTATCGGAAAGTCT
+
95557::@D<;9@;<<;;;><AAAAABBCDCC?B;;:6<B?D?CABACBB?BC??;-0,0=00+/3667<BCC:?::9979'3>,7:9998$399@299938@9??ACAB?BBB@??<;6<78089>>>==>=>=B?@?<>>A?@???AAA@@>=:613--)--)-27;@;98>550356565'-(-(-666666#686644*568/..9335+2552$279660505:5:A6;9555(54995369*--606--/;988?88:///;=660389//-/88:/9927>?@
@ATNG8:04872:03416
GATGGTAGTAGTACACTAGTCATACCAGAAGATCAGGAACTCTAGAAGAATTCAGATTTTTAACACGAGAGTAAACGTAAAAAGAAGGTTTTACAAGACTCACGTTAACAATATTGCAGCAGTACGCACACAATCGAAGCGCAGTAAGGATGGCTAGTGTAACTAGCAAGAATACCACGAAAGCAAGAAAAAGAAGTACGCTATTAACTATTAACGTACCTGTCTCTTCCGAAACGAATGAGTACTATAGACTATCTGAGACTACCATCGTTATCGGAAAGTCT
+
@@@A866CBBCCCGCCDFCCCABBCAECC@CC99;C@B@CGCCCCC?BBAEA@@AAADED5C?CBCCCCGEAA@999;@@@?,@B@BADFF;DJJ@EBBBBBCCC@C?CCABBB?BBCBCCCCBBCBBBCCC?BCBB>AACC>>?A<A?C@@?@CCBBAAA@BBB???@AA=ABB>??AAA;99:=ABCCD2AA@C888@@@BB<B;A@@@:>:=>BBB@CCBB@@A=@>ABD>CCC?B??@CCBAACCCBAA>>BBBDBAADDD@CCBBB@A@@B?BC<??AB
@ATNG8:04874:03420
GATGGTAGGCGACATACATACGCGCCAGAAGATCAGGAACTCTAGAAGAATTCAGATTTTTAACACGAGAGTAAACGTAAAAAGAAGGTTTTACAAGACTCACGTTAACAATATTGCAGCAGTACGCACACAATCGAAGCGCAGTAAGGATGGCTATCGTAACTAGCAAGAATACCACGAAAGCAAGAAAAAGAAGTACGCTATTAACTATTAACGTACCTGTCTCTTCCGAAACGAATGAGTACTATGTAGAGCTCTATACTACCATCGTTATCGGAAAGTCT
+
BCBB@BBC?CBBCCCCCGCCA@@BB=@@C?CCCCAA?@>BBDBBBB@BB?B@A?C9::::*;>ABBCCCBD;;;7;CABBCC5BC@C@CEE;CCC@CEDCCCCBB?A?BC@CCC?BABABBABCBCBCCC996;D@@=@BB@>@00+0;@0;9;CBCBCCGGAAAB;;6;B?BBC@BBCGF?A@><:9999)9A>AABCAABAC@C@CBBC@C@BBCCD@AA@B@@@=@=@CD=CAA>@@@A???C>>?@@@>??ABBBBBAB@@7;:=@A;:::A;>?9?:::
@ATNG8:04879:03421
GATGGTAGCTCACGTACGTCACACGTACTCATCGTTTCGGAAAGAGACAGGTACGTTAATAGTTAATAGCGTACTTCTTTTTCTTGCTTTCGTGGTATTCTTGCTAGTTACACTAGCCATCCTTACTGCGCTTCGATTGTGTGCGTACTGCTGCAATATTGTTAACGTGAGTCTTGTAAAACCTTCTCTTTACGTTTACTCTCGTGTTAAAAATCTGAATTCTTCTAGAGTTCCTGATCTTCTGGCGCTCTGTCACGTCTGCTACCATCGTTATCGGAAAGTCT
+
:55<9=CCBCCCBCDBCCBBBCBBBCCCBCCBBBBC=BB@BD?DCBCCDC@BBBBB@D?B@A@@C@CBCBCCBBB@CCBCB2AB?AAAF?BBAA>BBB?@B<779BAA?BCBBBBCD?AB>;@=A=<<<;6707;<=8<<=><==A>>>AA>=>><;;;=BC<@;>>@@A@?>=:=>>AB3@;@<@@@AG588AAA:AAA=>=AA994:>=>/=;;:=6=:;;5:==>>>A<@<>>>@AB:==>;@?@=>>>>BB@AA;;;?@@D:=>@??;?;;:<AB7>>?>
@ATNG8:04887:03430
GATGGTAGGAGACACGTCGCACACGTACTCATTCGTTTCGGAATGGAAGACAGGTACGTTAATTAGTTAATAGACGTACTTCTTTTTCTTGCTTTTCTGTGGTATTCTTGCTAGTTACACTAGCCTATCCTTACTCGCCTGCTTCGATGTTGTGCGTACTGCTGCAATATTGTTAACGTGAGTCTTGTAAAACCTTCTTTTTACGTTTACTCTCGTGTTAAAAATCTGAATTCTTCTAGAGTTCCTGATCTTCTGGATATGAGTGACTCGTGCTACCATCGTTATCGGAAAGTCT
+
:::B:>CC@BBBCB@@@0//7:::9:>:5555.597939:4:2//)/)/:77::65/9637(-(--6(,(,6---7///:5:BEEE2>?<8879;.33399,733.2:05787./(.73...33(..7738.57522=122253895525,57::877799?A8?>:;:;:=<0818:;?@???@<>>>??2>:=8;6@@@,>>>>=///=777=B??<<;=;,;///;694>@:>=@AAAB;@<???>>><@=<:=@>>>?????===>>@@AA@<@>>>A<A?==8=>6>@@?
@ATNG8:04890:03411
GATGGTAGTGTGTCTCTGAGAGTAGTACTCATTCGTTTCGGAAGAGACAGGTACGTTAATAGTTAATAGCGTACTTCTTTTTCTTGCTTTCGTGGTATTCTTGCTAGTTACACTAGCCATCCTTACTGCGCTTCGATTGTGTGCGTACTGCTGCAATATTGTTAACGTGAGTCTTGTAAAACCTTCTTTTTACGTTTACTCTCGTGTTAAAAATCTGAATTCTTCTAGAGTTCCTGATCTTCTGGAGATATCATCAGCGAGCTACCATCGTTATCGGAAAGTCT
+
?::B@CCBBB;;6;?>@BCHCCAAABA@@CA@>AAAC>CC?C?ACBCCDD@CCDBC?CACCCB@C@CDCDCCCCC@CDDDD3CB?B@AA<?BAB?BBB?BC?AABBBC@CCCCCCFHACAA?@?CCCBBBBB<@@BC@CCCCBCBBCCBBBBBBB@CBB?CC?C?@@CCBBCCC>A@@@@3@=@>@AAAA1@CCDM:;;DCCCC;;;5;;;;*;ABBEADACF@BBDDBBB@CDBBAABD@B@A=AAABCCCCBCCCECCAAA@C?@@ABB?BBBB@DC=BBCB
@ATNG8:04891:03420
GATGGTAGTGATACAGATCAGACACCAGAAGATCAGGAACTCTAGAAGAATTCAGATTTTTAACACGAGAGTAAACGTAAAAAGAAGGTTTTACAAGACTCACGTTAACAATATTGCAGCAGTACGCACACAATCGAAGCGCAGTAAGGATGGCTAGTGTAACTAGCAAGAATACCACGAAAGCAAGAAAAAAGAAGTACGCTATTAACTATTAACGTACCTGTCTCTTCCGAAACGAATGAGTACTGCGTCTCACTCTCGCCTACCATCGTTATCGGAAAGTCT
+
BBCC@CBBBB@@@BCDCCDBBAGCC?CCCABBDC@@?A@@@@;;9B@CD?C>BBBCCCCC1?<?CC?>?BA???8=@?@?@?0@A??@C@C9BBC@CCFCBBB@@>@ACC?B;;7<BB@@BDFCCBAACBBA@ABAE?@ACBCBBB@B@CAB?BBBBCBCB?AAABBB@CD@==><>>AAB;@@@;000000%0>;00/0<9A??<?<>>?C7=:>BJBB?CCCCBCB?B?BBC>CCC=?@FBAAB999CBBBBCCCBBCCC@CBB>AABAA?ABCC?CF?B999
@ATNG8:04896:03403
GATGGTAGAGTATCATGTGTATCTCCAGAAGATCAGGAACTCTAGAAGAATTCAGATTTTTAACACGAGAGTAAACGTAAAAAGAAGGTTTTACAAGACTCACGTTAACAATATTGCAGCAGTACGCACACAATCGAAGCGCAGTAAGGATGGCTAGTGTAACTAGCAAGAATACCACGAAAGCAAGAAAAAGAAGTACGCTATTAACTATTAACGTACCTGTCTCTTCCGAAACGAATGAGTACATAGATATACGTATAGCTACCATCGTTATCGGAAAGTCT
+
444>7<BCCBCDBBB;66@B@99:@4:9904>??AA=A?AABDDBC@CC@CADCB@@@@@0@=BBCBBCC;;;B;BB;;:::$9<<==>@>2?C@<@B:;9@@::89?CA=B::8:ABABBBDCC;;<CCCBACCCC?C@BDC<;:?C?BCC@BCCCCCCB@AAABAA?BC?AAA@BBBBC8???;>?ACB1BB6:777?=878@C?@@@A5;59>BBC@BBBBBBC>B@CBF>FCE?@A?@@CBCCCCBBBBAAACBBBBAACC?B@@>A>ABBB?CC>B988
@ATNG8:04856:03485
GATGGTATTGATACAGATCAGACACCTAGAAGATCAGGAACTCTAGAAGAATTCAGATTTTTAACACGAGAGTAAACGTAAAAAGAAGGTTTTACAAGACTCACGTTAACAATATTGCAGCAGTACGCACACAATCGAAGCGCAGTAAGGATGGCTAGTGTAACTAGCAAGAATACCACGAAAGCAAGAAAAAGAAGTACGCTATTAACTATTAACGTACCTGTCTCTTCCGAAACGAATGAGTACTATGTAGAGCTCTATACTACCATCGTTATCGGAAAGTCT
+
A<<<0555055;;==;@<@BAAAAA:@AAB?CBCCCF@E?BACBBBB@CB?B@@@@<;<<;$93999;<=?;?BB:AA;;;;;*;B=A5;;;&59<7;<<>>A@@@;?;?A@BB=:@>B>BBC@:99A@<==@@?CCC@BBDBBB;;5;>A;<7;CCABBAB@CDBBBD8;9<???>CBB==6B==;=ACAC3?@=@899???@B4:58;A?5>89<99615555:::5:5::=6<;<9=@>AA900/0//968>A?@8<8<888<69525@8>97949<09<:9
@ATNG8:04862:03478
GATGGTAGTATCTGTCTACGAGAGCCAGAAGATCAGGAACTCTAGAAGAATTCAGATTTTTAACATCGAGAGTAAACGTAAAAAGAAGGTTTTACAAGACTCACGTTAACAATATTGCAGCAGTACGCACACAATCGAAGCGCAGTAAGGATGGCTAGTGTAACTAGCAAGAATACCACGAAAGCAAGAAAAAGAAGTACGCTATTAACTATTAACGTACCTGTCTCTTCCGAAACGAATGAGTACACACTCTCATATGACACTACCATCGTTATCGGAAAGTCT
+
948:7<@BBAA<<<<=>@??>CCCCAAB@=@?=9955:<ABC898C=;;7=<78//////$/4:///:8/34;;<38877777'33,3,377&33717833333..(.2..(.3516889=AAAACCECCCHD@DAAA?BBBBBBBB>B?B;::;CDCCBBC@BDBCCD@AA?BBC=A@:99,7=>8<<<<=,<B<=;;;AB???7;6:;==5;6;ABBC@BBA@@?A592:@@9@AA?ABBBBBBBBCCBCBBBCD>BACCBBBB?BBBBBAAAAC?CD=AAAC
@ATNG8:04864:03475
GATGGTAGTATCTGCACACTCTGTCCAGAAGATCAGGAACTCTAGAAGAATTCAGATTTTTAACACGAGAGTAAACGTAAAAAGAAGGTTTTACAAGACTCACGTTAACAATATTGCAGCAGTACGCACTCAATCGAAGCGCAGTAAGGATGGCTAGTGTAACTAGCAAGAATACCACGAAAAGCAAGAAAAAGAAGTACGCTATTAACTATTAACGTACCTGTCTCTTCCGAAACGAATGAGTACTGTATCTATGTGTGCGCTACCATCGTTATCGGAAAGTCT
+
954<7=@BBCBCBCBBBABA;;;<=8@AC@ABBCCD@D?AAABA@@>@@?C?::99::::)9;>@>A?A@??@@:97:CDDF1@@;=2999&5;;7<@;;>;;5:4;?@@<ABB>BBCCDBBCAAABBBCCB@;;:B?BB@@@B::6;>D;;7:?@>@CCB?BBCCDB?BB?BB@/888999*89929>CDC3CB>ABBBB>A@A6:788:;:=9=A;;;?BB@@9999:::=>6>00+///>BBBAAACCCBBBB?@?CB??::=0787775:>?>8<=5:<<8
@ATNG8:04884:03478
GATGGTAGTATATCGCGTCGCTATCCAGAAGATCAGGAACTCTAGAAGAATTCAGATTTTTAACACGAGAGTAAACGTAAAAAGAAGGTTTTACAAGACTCACGTAACAATATTGCAGCAGTACGCACACAATCGAAGCGCAGTAAGGATGGCTAGTGTAACTAGCAAGAATACCACGAAAGCAAGAAAAAGAAGTACGCTATTAACTATTAACGTACCTGTCTCTTCCCGAAACGAATGAGTACTATAGACTATCTGAGTATCGTTACTCGGAAAGTCT
+
///969:<=555555<<<<;?666;5;==8==?@>>9?9=@>===>;@@2:.9>>99494$46@A===BDCBBB:?:;<===)4549.555&5<<4;665:;:/0/37727/4.5:::;B@AAA@@C;;:B=A@@>::@955==B@CAG??>?BB@@@>?<?CBA@A???<>B=7=====6;::;78999(9A:??A>;:;>>:>=>>>@:>:>ACCE@C@?=737-//(/9>40//)////777739888;9553333378:::=7444447=>6===:
@ATNG8:04885:03466
GATGGTAGCAGACGTGACAGAGCGCCAGAAGATCAGGAACTCTAGAAGAATTCAGATTTTTAACACGAGAGTAAACGTAAAAAGAAGGTTTTACAAGACTCACGTTACAATATTGCAGCAGTACGCACACAATCGAAGCGCAGTAAGGATGGCTAGTGTAACTAGCAAGAATACCACGAAAGCAAGAAAAAGAAGTACGCTATTAACTATTAACGTACCTGTCTCTTCCGAAACGAATGAGTACGAGAGTCAGAGCAGAGCTACCATCGTTATCGGAAAGTCT
+
44885;<CCBBA<<<=<<<>>@<BB=@@=8<<<9969=8::8///:6;;6:633333777'7288:<<:;;<<;39899999'9@=>4:::*9BB@CCCBCCDDD?BBC?BBB?ABBBBB@@EEDDDDDCC=CBBB?C@A@BB?><@?C@@>ABBBBDCA?AACCCB?BB?BBB?BBBBB<BBB@BDCCC3CC?BAABB@@AA:>:=@BB7:8:>BCC@BBBBAAA>A?ABB>BBB?BBBBBBBBAAAAABDAABBDD99:B>>;>A@@@<==<=5::3:<<=
@ATNG8:04888:03478
GATGGTAGGCGACATACATACGCGCCAGAAGATCAGGAACTCTAGAAGAATTCAGATTTTTAACACGAGAGTAAACGTAAAAAGAAGGTTTTACAAGACTCACGTTAACAATATTGCAGCAGTACGCACACAATCGAAGCGCAGTAAGGATGGCTAGTGTAACTAGCAAGAATACCACGAAAGCAAGAAAAAGAAGTACGCTATTAACTATTAACGTACCTGTCTCTTCCGAAACGAATGAGTACTATGTAGAGCTCTATACTACCATCGTTATCGGAAAGTCT
+
CCCC?B?:5;<@A<<??>>CA@A@A=ABC?:;9BBB7;9;ABABBC?BC?A>??CDCDEE5A?ACDCCCCCBBB8?B:9:::*;C>C5;;;*:CB=C<9;CCC;;8;=@@=@BC@CCCBDDBBBBCCCCDCC@BBBB>BBBCCCCC@J?CCCBCBB;;;CDACBBCCC@BB????<>?<><5?@@<ABBBC2BA??:::BBBBB?B?998?;?:;;ACC@BBCC@@@?@?ACD>C@@=@BABBBBBBBBBBDCCCCCB??:;;>?8<=@==:>B@@=@E:@>==
@ATNG8:04853:03538
GATGGTAGTGCGTGAGAGAGAGACCCAGAAGATCAGGAACTCTAGAAGAATTCAGATTTTTAACACGAGAGTAAACGTAAAAGAAGGTTTTACAAGACTCACGTTAACAATATTGCAGCAGTACGCACACAATCGAAGCGCAGTAAGGATGGCTAGTGTAACTAGCAAGAATACCACGAAAGCAAGAAAAAGAAGTACGCTATTAACTATTAACGTACCTGTCTCTTCCGAAACGAATGAGTACACACTCTCATATGACACTACCATTCGTTATCGGAAAGTCT
+
///7188:?@@A?@@CFBBBBBBB?;A@B>B<@@:;6;:>?BBBCB@CC?@:?AA=??@?1?=@@8883;;999/834444*4939.444&5::7<=>BBC@;;5;=A@<ABB@LCCCECBB;;;JHCBBB@@@>@-00<<@?BB@C?B00*0;;00/9=6044;4804=798849;333(377,337;;,87/3;;;=<>>95:57925.54;7>?>9>>999494327692888)//88;>774<<=><;@A?789>><9883//*/9:6:::<-37*7373
@ATNG8:04856:03533
GATGGTAGTAGTACACTAGTCATACCAGAAGATCAGGAACTCTAGAAGAATTCAGATTTTTAACACGAGAGTAAACGTAAAAAGAAGGTTTTACAAGACTCACGTTAACAATATTGCAGCAGTACGCACACAATCGAAGCGCAGTAAGGATGGCTAGTGTAACTAGCAAGAATACCACGAAAGCAAGAAAAAGAAGTACGCTATTAACTATTAACGTACCTGTCTCTTCCGAAACGAATGAGTACTATAGACTATCTGAGACTACCATCGTTATCGGAAAGTCT
+
ABA@<AC@@@BBBBBBBCEFDBAAA?BBB?BCAAAD>A=BBCBBBC@CC@C@CCCBBBBB1B?AACCDCCBAAA:@ABBCCD5CB@B@DGH=GCC@CBDEDDCCC?B@BB?BDD<@?CCCCCCBBBCCBBBC?CCCC<A@CBA@AB=B=B??>?CBCBCCA?BBBAAA?BB?>>><>>CDD>BBB???>@@2?C?C887CAA>>9>6::BB<>:>@BBB@CCCAA?<1929@?9@EB@BAACCBCBBBBBBBBBCAAABBBBBBB@BBBBB?BCBB?BE=B887
@ATNG8:04862:03515
GATGGTAGCATCATGCATATCTCACCAGAAGATCAGGAACTCTAGAAGAATTCAGATTTTTAACACGAGAGTAAACGTAAAAAGAAGGTTTTACAAGACTCACGTTAACAATATTGCAGCAGTACGCACACAATCGAAGCGCAGTAAGGATGGCTAGTGTAACTAGCAAGAATACCACGAAAGCAAGAAAAAGAAGTACGCTATTAACTATTAACGTACCTGTCTCTTCCGAAACGAATGAGTACTGCGTCTCACTCTCGCCTACCATCGTTATCGGAAAGTCT
+
CBDB?CCABBBCCBBBCCCCCCCCC?CCC?CCDD998:?BBCCCBC@BB?B?A@A>>=>>.??BCCCBBBCBBB9B>?>???0>?;A4;;;-;BB@CAABGECCB?C@CC@BBB?BBCCCBBCCCCCCCCCE?BB??;@AAADCCD?C@C@@>@CCBBBDC@BBACBB?BC@CCC?BBAA@<AAA?BBBBB3BB@BAAABBB?@:>:=>AA1617>A@B@CCDCB@@7:8:AA=AAA>BBACBB?@@E@AABBABBBBBDC@CCB?BBBBC?BBDC?BC<A999
@ATNG8:04869:03532
GATGGTAGTAGTACACTAGTCATACCAGAAGATCAGGAACTCTAGAAGAATTCAGATTTTTAACACGAGAGTAAACGTAAAAAGAAGGTTTTACAAGACTCACGTTAACAATATTGCAGCAGTACGCACACAATCGAAGCGCAGTAAGGATGGCTAGTGTAACTAGCAAGAATACCACGAAAGCAAGAAAAAGAAGTACGCTATTAACTATTAACGTACCTGTCTCTTCCGAAACGAATGAGTACTGTATCTATGTGTGCGCTACCATCGTTATCGGAAAGTCT
+
BBBD@CECCBBBBBCCCDDEFBBAA>BBB?BB@B;;:;?BBCBAA@@CC@C@BBA>????,?>AABBCCCC:::5::;ACCC1BB=A6;;;4:BCABABBEDEDD@C?BA>ABB>BAAABBCEABBFCCCBB@BCBB?AACCBBBB?A?A:::;BCCCBBB?CCBBBB@AA>ACD?BBBBB<@@A?ABBBB3BB?BBBBB>>>@;?7::>@794:D@@@?BCCCBBB@E@CBA<A??=?BBBBBBBBBBBCAAABDCBBBCBAAA:==A@B=AAAA=AB8====
@ATNG8:04870:03518
GATGGTAGCGCATATCAGCGCAGCCCAGAAGATCAGGAACTCTAGAAGAATTCAGATTTTTTAACACGAGAGTAAACGTAAAAAGAAGGTTTTACAAGACTCACGTTAACAATATTGCAGCAGTACGCACACAATCGAAGCGCAGTAAGGATGGCTAGTGTAACTAGCAAGAATACCACGAAAGCAAGAAAAAGAAGTACGCTATTAACTATTAACGTACCTGTCTCTTCCGAAACGAATGAGTACGTGTGCGACGTGTCTCCTACCATCGTTATCGGAAAGTCT
+
CA@@=@;9;BECBBBCBBBCCCCCC=CCC@CCCCGC?B=AADCCCC?CC?C@BBA999999%9>CCCDDEDBB@D=A@99999*:C>E4;;;-;BB>CECCCCDCC?B?BD?CCC>AABBCCCCB@@DDEEAB=AB@?<@CCCBCBB?B@CAA?@CCCBBCB@CCCBBB?BB?A@@<??><<7?@@@CCDDC2BB?B@@ACDCAB;=;>?CC5606ACCC?BBBA@@@7;:;BB<C;;:;AAAAAAAAACBBBBCBBBBBBB@BBB?BBBBB@DDCC?BB>B998
@ATNG8:04876:03543
GATGGTAGTGTGTCTCTGAGAGTAGTACTCATTCGTTTCGGAAGAGACAGGTACGTTAATAGTTAATAGCGTACTTCTTTTTCTTGCTTTCGTGGTATTCTTGCTAGTTACACTAGCCATCCTTACTGCGCTTCGATTGTGTGCGTACTGCTGCAATATTGTTAACGTGAGTCTTGTAAACCTTCTTTTACGTTACTCTCGTGTTAAAATCTGAATTCTTCTAGAGTTCCTGATCTTCTGGCTCTCGTAGACAGATACTACCATCGTTATCGGAAAGTCT
+
;:@@944499444955555556566=<;;000)0///(/<9<?B>=>999455555.67;;;<?B?ABBCCCCCF?AABB@.659=<:<5655<5;;<8<=9<5555/49///::99,55<7<7666?666?75555.9555559;555<44444.599544.439<>>=@@9914>@B5=2925999*/000+0/9=><>>@=8>>>00////)/2/5.5;;:?@@;?9<<;:::8:;;:>>?>><<966?>;;<59994.455<<7>><<7;<3=473
@ATNG8:04879:03545
GATGGTAGGCACTGCGCACACATCCCAGAAGATCAGGAACTCTAGAAGAGTTCAGATTTTAACACGAGAGTAAACGTAAAAAGAAGGTTTTACAAGGCTCACGTTAACAATATTGCAGCAGTACGCACACAATCGAAGCGCAGTAAGGATGGCTAGTGTAACTAGCAAGAATACCACGAAAGCAAGAAAAAGAAGTACGCTATTAACTATTAACGTACCTGTCTCTTCCGAAACGAATGAGTACACATCGTCGTGTCGTGCTACCATCGTTATCGGAAAGTCT
+
DDDD=BBB@CAB@@@AA@BBBB;;<09??;:@@@00*0)/97;;>>:==BCACCB;;;;.9<>>?A@?@@>>@8@?;;:::$9:5:.555&5<<6=<>C>>@<A?A?BB:;:@=?@@CCBCCBBCCCDCBB>??AC@CCC@ACDD?A?AAB?@@?CBBBB@BBBBBB?BC=??B?A@AAA9@>>8:::::(:@<@A@BB>BB><@;878=1818==<A=CBAA>>>:<499?7599@>>=944499<<<<<<<;;;>>>888BB?BBBBC@CDAB?AC>AB@@
@ATNG8:04880:03500
GATGGTAGCAGACGTGACAGAGCGCCAGAAGATCAGGAACTCTAGAAGAATTCAGATTTTTAACATCGAGAGTAAACGTAAAAAGAAGGTTTTACAAGACTCACGTTAACAATATTGCAGCAGTACGCACACAATCGAAGCGCAGTAAGGATGGCTAGTGTAGCTAGCAAGAATACCACGAAAGCAAGAAAAAGAAGTACGCTATTAACTATTAACGTACCTGTCTCTTCCGAAACGAATGAGTACGAGAGTCAGAGCAGAGCTACCATCGTTATCGGAAAGTCT
+
4888;@BCCCCCCB=C=====@B?A9?95255;455:=8<@@995=@BB@C?9:9=;A>A,@:?933;:::<===3;;33333$3717,333&333,3;;;99922+2.596:9927779ABBBCCCCDDDBA?BEAA?AA????>><@@CCC?CCCAACABBDCBBA@<?@?::9@CCBBC?A>>988888(9?<ABBCCBCBC@C?BCCC?C?BBCCC?BAAC?@@9?;?@@9@AA?ABCDCCCBBBBBBBCCABBBB@?@B;;5;>>>A;===>9>?58566
@ATNG8:04890:03525
GATCACTGCGCACACATCCCAGAAGATCAGGAACTCTAGAAGAATTCAGATTTTTAACACGAGAGTAAACGTAAAAAGAAGGTTTTACAAGACTCACGTTAACAATATTGCTGCAGTACGCACACAATCGAAGCGCAAGTAAGGATGGCTAGTGTAACTAGCAAGAATACCACGAAAGCAAGAAAAAGAAGTACGCTATTAAACTATTAACGTACCTGTCTCTTCCGAAACGAATGAGTACACATCGTCGTGTCGTGCCTACCATCGTTCGGGAAAGTCT
+
><C@@ABCCBBBBA=B;:906669<<BB@@=@?CCCCDCD@CC@C<@@B<?>>>.?<@@ABA@>>>@@8>@9:999(9=293:==2?@@<@000@@<7;8<=BB=??@=@@@BCA>>:0/.73359389;;.5/9//)-66061--/7:::@@999;?>AABC?AA=@BA5;999:,9:924<8<8'99.4999?:<<<177(3333391;87337<<<>888484333(39:599;;656555999455555-----(---3686994555)5>1566<
@ATNG8:04892:03531
GATGGTAGATATATGCACGCTCTACCAGAAGATCAGGAACTCTAGAAGAATTCAGATTTTTAACACGAGAGTAAACGTAAAAAGAAGGTTTTACAAGACTCACGTTAACAATATTGCAGCAGTACGCACACAATCGAAGCGCAGTAAGGATGGCTAGTGTAACTAGCAAGAATACCACGAAAGCAAGAAAAAGAAGTACGCTATTAACTATTAACGTACCTGTCTCTTCCGAAACGAATGAGTACACACTCTCATATGACACTACCATCGTTATCGGAAATGTCT
+
:;:;;@@C@@@6665;@C;96;999<@ABAEDDBBB?B?CBAACCA=AB?B?AAACCCCC3B>BBBBBBBBBBC?BB@@@@@0?C;?4;;;.;EE?DBCBJDFFD?B?BB?CCE@CBBBBCCBCCCEECBBB?BBDD?BBCBA@@A<@=@??=@CBBBCDD@AA@AAA?CC?A@B?BBABB=????BBDDD2CC=AAAABBCCC??:>=AA1637@CCE@@A@CBAA>A?BCC=CAA>AACAAA@>9999@@A@?>=A>:555<<8<:===8<://)/9(//9//
@ATNG8:04892:03536
GATGGTAGCTCACGTACGTCACACGTACTCATTCGTTTTCGGAAGAGACAGGTACGTTAATAGTTAATAGCGTACTTCTTTTTCTTGCTTTCGTGGTATTCTTGCTAGTTACACTAGCCATCCTTACTGCGCTTCGATTGTGTGCGTACTGCTGCAATATTGTTAACGTGAGTCTTGTAAAACCTTCTTTTTACGTTTACTCTCGTGTTAAAAATCTGAATTCTTCTAGAGTTCCTGATCTTCTGGTCTACTACACTGTACTCTACCATCGTTATCGGAAAGTCT
+
<AA@;@<;;49>9:<:;;@996ABABBCCBBB>B;<<<*:C2929BCCCCD?B=A@@-0-0@@@;@;@@<<?484:4:AAAB3??8<:98)77837A?=:==,000<>?<@DCBBBBB?ABA595:======>:>===7;;?@@;<;???A????B=AAB=@@<?<?AAABA@;;7;==BC6B=B:=>BBB/AA;;;1;;<:;;;;;=4::::+9>>@A<@<??;???>;;;=B=????@@<>>A<??BBB>==:///===<@@@@=C>>==:====;@@9????
@ATNG8:04850:03593
GATGGTAGTGTCAGTGCGCGTCGTCCAGAAGATCAGGAACTCTAGAAGAATTCAGATTTTTAACACGAGAGTAAACGTAAAAAGAAGGTTTTACAAGACTCACGTTAACAATATTGCAGCAGTACGCACACAATCGAAGCGCAGTAAGGATGGCTAGTGTAACTAGCAAGAATACCACGAAAAGCAAGAAAAAGAAGTACGCTATTAACTATTAACGTACCTGTCTCTTCCGAAACGAATGAGTACATAGATATACGTATAGCTACCATCGTTATCGGAAAGTCT
+
///86//5==CDBB=DC:;9><<<A7>;9.556;;>9?669CCCCD@AA?A?B?=:::99)817>??BB=9377(7744:<<*<=9=7;;?4>CC>AACCBA@@A>@<;<5;;<5;@@@BBBCCCCCCBBBB?DBBB?AC@@@A::5;?@@A@EECCCCBB?@@@:::;=@<9999??<<??2<@?9?=A@A2@A>B>@>@@<:;5;3::>>;><@ACBB?ABBBABB=?=?BC=AAA?999@C???BBBBBBBBBBBA>>>?>==9===@C@BCBA<AA9@@@@
@ATNG8:04852:03585
GATGGTAGCTCACGTACGTCACACGTACTCATTCGTTTCGGAAGAGACTAGGTACGTTTAATAGTTAATAGCGTACTTCTTTTTCTTGCTTTCGTGGTATTCTTGCTAGTTTACACTAGCCATCCTTACATGCGCTTCGATTGTGTAGCGTTACTGCTGCAATATTGTTAACAGTGGATCTTGTAAAACCTTCTTTTTACGTTTACTCTCGTGTTAAAAATCTGAATTCTTCTAGAGTTCCTGATCTTCTGGGTGTATCAGCGACGTATCTACCATCGTATCGG
+
8444.48::44499995555444<<>;;?@>B=CCCC>CFADA::9@5555.5;;444/47<=@@<???>:@98449488888'73,3777(739:9====>?<>=>?9:9)7788>???=?=96:7=///<8888;55590536-----7057=;9<9975<<<9>@;?:<96-,(,,,2(,--88*727066999*7778=3;55589787;/6777'6776:5:5992:>=;;9;:>:?@??>@57///)///99;:9=;;:9:88655604----,255(
@ATNG8:04854:03550
GATGGTAGTGTCATATGAGAGTGTGTACTCATTCGTTTCGGAAGAGACAGGTACGTTAATAGTTAATAGCGTACTTCTTTTTCTTGCTTTCGTGGTATTCTTGCTAGTTACACTAGCCATCCTTACTGCGCTTCGATTGTGTGCGTACTGCTGCAATATTGTTAACGTGAGTCTTGTAAAACCTTCTTTTTACGTTTACTCTCGTGTTAAAAATCTGAATTCTTCTAGAGTTCCTGATCTTCTGGTATGACTAGTGTACTACTACCATCGTTATCGGAAAGTCT
+
455@7=BB;;:??@;@BCCCDBCCC?=<<<<<7<;<<4::5:8====;;<9>>>==<=;??@@9A9<<;ACCCAA?@CEED2CC?CCCI=AACC@CCC@BB?BBIDDC>BBDCCCCC?BBC@B?BCBB:;;ABEBBC?A@BBCABACCCCAA@CC@C;;:;B>B@BCBDCCC@@<@;;;;.;>C>;;;;;*;AABE>CBBBCCC;<<?CCCC1AAAAB=A=AC?BBIBB@@=@=A@9::C=:;:6::?ACABBAAABCCCCCB;;6;BABC@CBBF@CB=B@;;
@ATNG8:04855:03571
GATGGTAGGACGAGCGTCTGAGAGGTACTCATTCGTTTCGGAAGAGACAGGTACGTTAATAGTTAATAGCGTACTTCTTTTTCTTGCTTTCGTGGTATTCTTGCTAGTTACACTAGCCATCCTTACTGCGCTTCGATTGTGTGCGTACTGCTGCAATATTGTTAACGTGAGTCTTGTAAAACCTTCTTTTTACGTTTACTCTCGTGTTAAAAATCTGAATTCTTCTAGAGTTCCTGATCTTCTGGATACACTCATGTGCACCTACCATCGTTATCGGAAAGTCT
+
:;<>9==<:?;655<:::;;<==>;BAAACCD?BACD<AA?@>@DCABBC@BBD;<8;>BBBB@FAIFBBBCCBB?A@@@@,@?;@ABB>BCCE;;6>:>=:??@996:<<;?BB;:79AA=B@CCDAAACDABBBC?BAFCBBCCAA@A?@A;;6;AA=@A>A=@:;;@?>==<@9;;;*:<B<:9999(:CDDD>CBCCCBBCBB>AAAA,@@@BB?A?BC>@ABCBAA@C@CCCD<;6;@B?CCBCIBBB;<;@AA@@=@BA>B;::A=ACBB?CC>CCCA
@ATNG8:04866:03596
GATGGTAGAGAGACTGTAGCGCACCCAGAAGATCAGGAACTCTAGAAGAATTCAGATTTTTAACACGAGAGTAAACGTAAAAAGAAGGTTTTACAAGACTTACGTTAACAATATTGCAGCAGTACGCACACAATCGAAGCGCTGTAAGGATGGCTAGTGTAACTAGCAAGAATACCACGAAAGCAAGAAAAAGAAGTACGCTATTAACTATTAACGTACCTGTCTCTTCCAAACGAATGAGTACGATGAGATCTCGTGTGCTACCATCGTTATCGGAAAGTCT
+
955?;>DCBBBCBBBBBCBCCCCCD?DDD@CCCBBB?BADCCBACD@CC?A>ABBCCCCC3C?BBCCBBBBBBA8==;:;;;*;>=>;>>?7ADDADCCC@BBBD@D=ABADCC@BBBBABCBBBCCC@@@B@BBBB@D;:;:9;@?A?AAB@BDDDDC@@>ACEDED@CCADCC>A@?<;0733-33333$33,3;;;B=@=B?B?BAAB<?<??BCC@BBB@@??<?<CC=@;;9;BBCCCBCBBCBBBBBBBBB@=>>BAA?BBBBC@DCA@>AC<ABB?
@ATNG8:04867:03597
GATGGTAGACATATCGTACTCTCTGTACTCATTCGTTTCGGAAGAGACAGGTACGTTAATAGTTAATAGCGTACTTCTTTTTCTTGCTTTCGTGGTATTCTTGCTAGTTACACTAGCCATCCTTACTGCGCTTCGATTTGTGTGCGTACTGCTGCAATATTGTTAACGTGAGTCTTGTAAAACCTTCTTTTTACGTTTACTCTCGTGTTAAAAATCTGAATTCTTCTAGAGTTCCTGATCTTCTGGTGTCTGATCTGTATCACTACCATCGATTCCGGATAGTCT
+
CBBB?CCDGBBBBBCCDGHDCABACCBBBDBB@BCBG@DC>B@ABBBBBD?BB@A@AD@FBBB<>;?ABBBBBBC?BBBBB2BB?BBCD>=AAB?BCB<>@<>>CAAA<??@@@@AC<@?@:=8=@@>=>>>9>>888)8:9:99==>@@@>>=>><?@B=AA<A:>>BBB==>@>===AA5B=B:>>AAA/A=::<1977///===?<ADDD/><>>@7<4=A7:;AA@A@=A<?????@7;;@<;;;===??>>>AAAA?AAAA=>;;;;A<A=A<A@?;66/
@ATNG8:04876:03583
GATGGTAGTATATCGCGTCGCTATCCAGAAGATCAGGAACTCTAGAAGAATTCAGATTTTTAACACGAGAGTAAACGTAAAAAGAAGGTTTTACAAGACTCACGTTAACAATATTGCAGCAGTACGCACACAATCGAAGCGCAGTAAGGATGGCTAGTGTAACTAGCAAGAATACCACGAAAGCAAGAAAAAGAAGTACGCTATTAACTATTAACGTACCTGTCTCTTCCGAAACGAATGAGTACTATAGACTATCTGAGACTACCATCGTTATCGGAAAGTCT
+
=<AC?CBA:;;54:@>;:;@=>=00+/7767BB@@@>B?BCC==:E@CD@C@@@@BBHEH5D@BCCCCBBA::9.9?@?=>>0>A=B=ABB;BLIGCBCCCCBCB>BAGE>AAC@BBCCCAAACCCCCBBBB@CCBB?AAC@@A?>9@?A??=@@@@BDED?BABAAA@BB?BAA>AABFF>????BBDCC3BB?BBBBBB?=<8<378==7=9=?BBB@CCBBA@@6:39==6<@@=>>>AA::99:?=>=?><?A=::0//6606678:7;;;<8:;5<444
@ATNG8:04877:03564
GATGGTAGGACGAGCGTCTGAGAGGTACTCATTCGTTTCGGAAGAGACAGGTACGTTAATAGTTAATAGCGTACTTCTTTTTCTTGCTTTCGTGGTATTCTTGCTAGTTACACTAGCCATCCTTACTGCGCTTCGATTGTGTGCGTACTGCTGCAATATTGTTAACGTGAGTCTTGTAAAACCTTCTTTTTACGTTTACTCTCGTGTTAAAAATCTGAATTCTTCTAGAGTTCCTGATCTTCTGGGCTGCGCTGATATGCGCTACCATCGTTATCGGAAAGTCT
+
///7)//85:--/////::@ACCC?A@BCCCC?CAED8;;89@?@ADCBB@BCBCC@C@;;;B?B?BCBAACC@A<A@@@@0@A>BCCC=BBBC@CCEAID<;;BCGG@CBECCDCD?BBB<@=A@@@A@@B@CBCB?BACCBBCDBBBDDDCBC@CBB>@@?A=@@BB@AACC>A;;;;.;;A;@AAAA,BBBCC>CECCCGDDCCBDDDD5BBDCCACACD?@@BC;;;?B?AAC@@@@@@AJ>B<=;BBBBBBBC;<:@B::6:B;:;=ABAA?AD>CDCC
@ATNG8:04877:03584
GATGGTAGCACACGAGATCTCATCGTACTCATTCGTTTCGGAAGAGACAGGTACGTTAATAGTTAATAGCGTACTTCTTTTTCTTGCTTTCGTGGTATTCTTGCTAGTTACACTAGCCATCCTTACTGCGCTTCGATTGTGTGCGTACTGCTGCAATATTGTTAACGTGAGTCTTGTAAAACCTTCTTTTTACGTTTACTCTCGTGTTAAAAATCTGAATTCTTCTAGAGTTCCTGATCTTCTGGTGTCGTCTATCATGTACTACCATCGTTATCGGAAAGTCT
+
:5:<:>CBBBBDBBBCCAABCCCCCBCCCCCCABBBH>DCAGACCBDCBB@CEBBB@CACCCB?B?AABBFCEBCACCCCC3BB?BBBC>CA:999BC?BB@AABBBB<??BBBBBC@CBB>B>=A=;;;>>8<=8819;>>==>A@@@AB@<::6///9==7=7;;;AA?>>>7;;AA>/;5;9=ACFC/@@>??7>;;;BB@@@A<BCCC/=888>=B;>>;??AA@A@;@<@AA>>>=;884///;8888=AA@:;;@A>>>=A@@AA;>8::=CA:>>@A
@ATNG8:04880:03598
GATGGTAGCGCGACGAGCGTAGACCAGAAGATCAGGAACTCTAGAAGAATTCAGATTTTTAACACGAGAGTAAACGTAAAAAGAAGGTTTTACAAGACTCACGTTAACAATATTGCAGCAGTACGCACACAATCGAAGCGCAGTAAGGATGGCTAGTGTAACTAGCAAGAATACCACGAAAGCAAGAAAAAGAAGTACGCTATTAACTATTAACGTACCTGTCTCTTCCGAAACGAATGAGTACCTCTCAGACGCTCGTCCTACCATCGTTATCGGAAAGTCT
+
;55>;ACCBBCBBC9;;CBCCCCC@CCC@CDCCCC?C>BBBCCCC>AA?B>AAAAADCC2C?AACABBCC@@@8?B@BBCC5CE@D@CCC;CCC@CCCCCDDBB?A?BB@DCC?BBCBCCCCCCCBBBCCC@CCCC?BBBBA?@@<A?BBB@BBCCDCCC?BBBBBB?BB????<??CCC>@???BCEDC2BB?B;;:AAAAA9<9=ABB:=:=ACCD?BBBCBBB=?>>BE>DBA?BBCBBBC?BBAACCCAA???AAA;@@@<AAADC=@AAA?CD=BABB
@ATNG8:04884:03581
GATGGTAGGCGAGAGTGAGACGCAGTACTCATTCGTTTCGGAAGAGACAGGTACGTTTAATAGTTAATAGCGTACTTACTTTTTCTTTGCTTTTCGTGGTATTCTTGCTAGTTACACTAGCCATCCTTACTGCGCTTCGATTGTGTGCGTACTGCTGCAATATTGTTAACGTGAGTCTTGATAAAACCTTCTTTTTACGTTTACTCTCGTGTTAAAAATCTGAATTCTTCTAGAGTTCCTGATCTTCTGGGCAGACTCTCACACGCCTACCATCGTTATCGGAAAGTCT
+
99;B9>CC>B@?@<@?@CCBBBA@A665:@??=@BB@:=9:=800///996:=:9?@0;5:<=>9B7;7===.0-9+--8877)-//(3;;;;.:933-337-3937;;=78/3==>?BBB>@=>/606<==>888;???A<??@@>>>>>>A>>=;;;;>==7;;=D:>=>>>@@@A5:96888(/6=,//===)//99<4<;99=;:998179:9(9775A=B:=====<999:<>=BDAAAA7;;BE9@>>;;;A@>>>A:::<A>>;::;;:7;@?A;>>9?@==
@ATNG8:04888:03572
GATGGTAGAGTACAGTGTAGTAGACCAGAAGATCAGGAACTCTAGAAGAATTCAGATTTTTTAACACGAGAGTAAACGTAAAAAAGTAGGTTTTACAAGACTCACGTTAACAATATTGCAGCAGTACGCACACAATCGAAGCGCAGTAAGGATGGCTAGTGTAACTAGCAAGAATACCACGAAAAGCAAGAAAAAAGAAGTACGCTATTAACTATTAACGTACCTGTCTCTTCCGAAACGAATGAGTACGTGTGACGTACGTGAGCTACCATCGTTATCGGAAAGTCT
+
BABB?BBBBBBBCCEBBACCCCAA@=BAB@BAAA996;<@ACFCCC@AD?A??>>777777%99>?CBAACDBBB>BA@@@@AA&@?=@5;9;-9;;;<AAAB>@00-0;@A=A@C>ABCCCCDCCCCCD@@@B<@@996;@BA@A??<@?BCJ@CCCCCC??=?AC@=@:00*/:959;7788*887<<<????'?>;:845AA?>=16167;9+/-/>AAF<ABCCB>=30,000+0/0)/>>=?BCC@@?AACBBCBBBBAAAB??<???@@<@A::39=5=@>>
@ATNG8:04890:03574
GATGGTAGAGTATCATGTGTATCTCCAGAAGATCAGGAACTCTAGAAGAATTCAGATTTTTAACACGAGAGTAAACGTAAAAAGAAGGTTTTACAAGACTCACGTTAACAATATTGCAGCAGTACGCACACAATCGAAGCGCAGTAAGGATGGCTAGTGTAACTAGCAAGAATACCACGAAAGCAAGAAAAAGAAGTACGCTATTAACTATTAACGTACCTGTCTCTTCCGAAACGAATGAGTACATAGATATACGTATAGCTACCATCGTTATCGGAAAGTCT
+
445@7<ACCCCBBBC@AAB;:;CCD:;;B@CCEC;99:?CCBBCCC?BC@B?BCCAAAAA2A?CBBBCGLKCCC<AA;;:;:*<B>B5;;;*:A@?CEDDDBA@@=@=@@?BAA>BCBBBBBDCCCEECCCD@DBBC?CCC@@@CC<@=@@@<@BCCCCBC?BBBAAA=?@;@@@<>>DDD>>>??BCDDC3BB@>??ABBBCC>A>=>?A7;7;@CCC@CCCCCGL?A?AFF?CAD@BBBBBBBBBBCBBA@@>>?BBBCCC@?>@B>>B?CCCC?CB>B:99
@ATNG8:04891:03571
GATGGTAGGTGCACATGAGTGTATCCAGAAGATCAGGAACTCTAGAAGAATTCAGATTTTTAACACGAGAGTAAACGTAAAAAGAAGGTTTTACAAGACTCACGTTAACAATATTGCAGCAGTACGCACACAATCGAAGCGCAGTAAGGATGGCTAGTGTAACTAGCAAGAATACCACGAAAGCAAGAAAAAGAAGTACGCTATTAACTATTAACGTACCTGTCTCTTCCGAAACGAATGAGTACGAGAGTCAGAGCAGAGCTACCATCGTTATCGGAAAGTCT
+
@<@B?BBB@AAABDDDBBBCCCCCC@CCC?CCBB9989?BBCCCCC@@@?@@CCCCCCCC5C@CCBCCCCCDCD>CCAAA@A2@C=C>BBB;CEE@DCBBBBC9969???=?BD@BBBCBBBBBCCCCCCCCACDCC?BBBACBBB@B@C@?>@A@ABBBB?CDBBBA>AA?BAB?BBAA@:@@@>BCDDC2CC?B>>>CBA@=474:;==0718?CCC?BBCCAAA7;7;BB<CBB?CBBCBBBBBBBBCCCB>@>BCB@AAAA>ABDCC?AA@C?CE;>>>>
@ATNG8:04892:03559
GATGGTAGTAGTACTCTAGTCATACCAGAAGATCAGGAACTCTAGAAGAATTCAGATTTTTAACACGAGAGTAAACGTAAAAAGAAGGTTTTACAAGACTCACGTTAACAATATTGCAGCAGTACGCACACAATCGAAGCGCAGTAAGGATGGCTAGTGTAACTAGCAAGAATACCACGAAAGCAAGAAAAAGAAGTACGCTATTAACTATTAACGTACCTGTCTCTTCCGAAACGAATGAGTACGTGTGACGTACGTGAGCTACCATCGTTATCGGAAAGTCT
+
A?@@:::ACBCB@@?DCBBBBBCBC@B@@>@@@C;;5;<@BCCCCC?CCGF@A@CCBBBB1>;?A?@?B>>>?@9?ABBBBA0;;597@?A7BAA?ACCCCBB;;:;>A@ADDD@CCCCDAAABCFCCCCCC@CCCB?AA@@@B::6;<A;:69?@@BAAA@BBBAA@=?A><<<5;>778*38867;;;;,;=;ABBB@@///7=9@@@A;@<@>;<;@CC@A>>>:=<89939??<AAB@AA@@@@979BBA@AAA@?=BB??=?77385;8;@6?@=BBAA
@ATNG8:04892:03569
GATGGTAGCTATACGTATATCTATGTACTCATTCGTTTCGGAAGAGACAGGTACGTTAATAGTTAATAGCGTACTTCTTTTTCTTGCTTTCGTGGTATTCTTGCTAGTTACACTAGCCATCCTTACTGCGCTTCGATTGTGTGCGTACTGCTGCAATATTGTTAACGTGAGTCTTGTAAAACCTTCTTTTTACGTTTACTCTCGTGTTAAAAATCTGAATTCTTCTAGAGTTCCTGATCTTCTGGCTCTCGTAGACAGATACTACCATCGTTATCGGAAAGTCT
+
>::B@CBBBBDCCCCCCCCCCCCGECAAABCC@CCDF>BB@C@DCCCBBB?CCCAA?B@BCCC?C?CCCABBCA?=?ACCC/AA<ABBB9@BAB>BBB?BB<>>>AAA>AAABBCBB?BBB?@<@BB???@@<AB@@<>>@@@??>AAD@A8:8>;>@?<AA;@;@@@@@AA@?:?AAAA5A=B<==<=<+;><<<3::=::;CAAA<>>>>/>>==A=A<??;AABA@>>:=8=?@>>><?@A<@@A>>>A>>>@@@@@@B@886:>?>><>A@@<?A:ABAA
@ATNG8:04894:03595
GATGGTAGATATATGCACGCTCTACCAGAAGATCTGGAACTCTAGAAGAATTCAGATTTTTAACACGAGAGTAAACGTAAAAAGAAGGTTTTACAAGACTCACGTTAACAATATTGCAGCAGTACGCACACAATCGAAGCGCAGTAAGGATGGCTAGTGTAACTAGCAAGAATACCACGAAAGCAAGAAAAAGAAGTACGCTATTAACTATTAACGTACCTGTCTCTTCCGAAACGAATGAGTACTATAGACTATCTGAGACTACCATCGTTATCGGAAAGTCT
+
;;<C?BACCCCCDCCBCCDDBBBBB?AAB?CCBBBB@B>BACCB@?>@C@B@CB@>???>.??BBBBBBBBCCD=@>;;;;;*;B@B=AA@9@CBAEFDDCECDD?C@@?;?@@<@BBBBCCCFBDCCC;;;@CCGE@CCBBBBBB@C?C9:::BBBCCBB?BDB???ADD@CBB=??BBA=A??9====?.?A=AAAABAA??;92:>>>5:7;>BBB@BBBABBB592999/8<=8???ABBCBBBBBBAAACBABBAAAB@@<@BAAA@CCCC?CD<?:99
@ATNG8:04854:03603
GATGGTAGAGTACAGGTGTAGTAGACCAGAAGATCAGGAACTCTAGAAGAATTCAGATTTTTAACACGAGAGTAAACGTAAAAAGAATGGTTTTACAAGACTCACGTTAACAATATTGCAGCAGTACGCACACAATCGAAGCGCAGTAAGGATGGCTAGTGTAACTAGCAAGAATACCACGAAAGCAAGAAAAAGAAGTACGCTATTAACTATTAACGTACCTGTCTCTTCCGAAACGAATGAGTACGTGTGACGTACGTGAGCTACCATCGTTATCGGAAAGTCT
+
::;;6444/777://)/99757>@00)//727<BCBB?B=@@A@@??:>?:@9?@>?????.?988898999988(330////$/;)//)///&/;;5<669;B===45.4;>@@@:@@@AACDF;;;BA;;;;6;BBB?BCCBBBAA>B@C:94:>>9944438894454985:33,38333(37718:<<=+88283338332949-2299:>9:9???;955<<<;8<8<=B<;;=<>>=BBBBBBB>=?BBC858A<;98733,33333.3:;:8==7:7//
@ATNG8:04861:03644
GATGGTAGCTCACGTACGTCACACGTACTCATTCGTTTCGGAAGAGACAGGTACGTTAATAGTTAATAGCGTACTTCTTTTTCTTGCTTTCGTGGTATTCTTGCTAGTTACACTAGCCATCCTTACTGCGCTTCGATTGTGTGCGTACTGCTGCAATATTGTTAACGTGAGTCTTGTAAAACCTTCTTTTTACGTTTACTCTCGTGTTAAAAATCTGAATTCTTCTAGAGTTCCTGATCTTCTGGACAGAGTGTGCAGATACTACCATCGTTATCGGAAATTCT
+
;59C9<ACC@A966@D@AABBBBCCCBBBCBB@BCDD>CC@B?BBBBCBB?BBBBB@C>A@CBAC@BBAAABBBB?@@A@@.>>;@???7>CAB?BBC?@@7:8:A@A>BBBAAABB?BBB@A=A@@;====:=ABB:>>AA??>@@@A@@@>>=5:;=:=A>D;??B>>>A;:5777;<,<8=167>@@/@@@??3=79555;:998==>>/<:99;5:49958:@?AAA=D;@?>98=-//<9<;<?;;;>==>?@@??;;;>:>???A<@?>A=DE:@8;;
@ATNG8:04865:03645
GATGGTAGCGCACACATAGATACAGTACTCATTCGTTTCGGAAGAGACAGGTACGTTAATAGTTAATAGCGTACTTCTTTTTCTTGCTTTCGTGGTATTCTTGCTAGTTACACTAGCCATCCTTACTGCGCTTCGATTGTGTGCGTACTGCTGCAGTATTGTTAACGTGAGTCTTGTAAAACCTTCTTTTTACGTTTACTCTCGTGTTAAAAATCTGAATTCTTCTAGAGTTCCTGATCTTCTGGATAGCGACGCGATATACTACCATCGTTATCGGAAAGTCT
+
8::A?CBBBCBB@ABCCCCCCCCDCCAA@C;;8;@@C=CC=@=@@BABCCACBB=?9B8@@BB>B@CBBABB<<B344444$4424:=>7>>@?7<<;6;C?AAABBC@DCCFFCCC>BBC@B?CCCBAA@C@CCBB@DCCCCCCCCCCCCCBBBBACB@CCAC@CDF;;;DCCABDDDD;C?B<@@@@@0@BCDD=BBFBBBB@@?4::::*;BB;;7;?BBAHHCCBCC@B?BBBBBB;?;;5;@@BBCDEBBBGDBCBCCCC@BBBAB?BDCC?CC>B@@@
@ATNG8:04867:03612
GATGGTAGTATCTGTCTACGAGAGCCAGAAGATCAGGAACTCTAGAAGAATTCAGATTTTTAACACGAGAGTAAACGTAAAAAGAAGGTTTTACAAGACTCACGTTAACAATATTGCAGCAGTACGCACACAATCGATCGCAGTAAGGATGGCTAGTGTAACTAGCAAGAATACCACGAAAGCAAGAAAAAGAAGTACGCTATTAACTATTAACGTACCTGTCTCTTCCGAAACGAATGAGTACACACTCTATATGACACTACATCGTTATCGGAAAGTCT
+
:9:D@CBBB@:99BCCCCDDCCCBC?BBC?CCBB@@<@=@@AAAAB>BB?B?CAA?????.?@CCBBBBBBBBC=A@:;;;;*;C>C5;;;6;CEAEABACCCBB?B@CC@CBB?BADCCCCCCCCCCBCBC?CCBBCBBBCCBB?C@CBB@BDCCCCCC@BBBBBC?CC=@@C@CBBBA:AAA?BCCDC3DC?BBBBBBAAC<><?CCB<?;?@DCC?CCCCBBB?B@CDC=CCC?AABBBAAABBAAAAAAA@ACCBBACCBB>?B?BBCC?BB>BBBB
@ATNG8:04869:03600
GATGGTAGGCACTGCGCACACATCCCAGAAGATCAGGAACTCTAGAAGAATTCAGATTTTTAACACGAGAGTAAACGTAAAAAGAAGGTTTTACAAGACTCACGTTAACTATATTGCAGCAGTACGCACACAATCGAAGCGCAGTAAGGATGGCTAGTGTAACTAGCAAGAATACCACGAAAGCAAGAAAAAAGAAGTACGCTATTAACTATTAACGTACCTGTCTCTTCCGAAACGAATGAGTACACACTCTCATATGACACTACCATCGTTATCGGAAAGTCT
+
B<@B@CCC?BAAABBBBCBBCCCDD>DBB?BCCCBB@C?BBCBBBC@BC@B?BBBBBCCC5C?CBACCCCC>>>5;=9:;;;*;C>B=ABA9ADDBIBCBBBEDD?C?CCCCCC=BBBBBBABAAABBABAB>BBBB<@@@@===B=@>AAA?CCCBBBBB?BBAAAA===9::;7<<<<;4=<<7888888%/;7:///::D@@<@;??FE:>;>ADA@@@CCCBBB?C?BBC=BBB?BBCCCCCBB@AABCBAABABCBBBCCC?BBBBC?DCCC?CC=B989
@ATNG8:04879:03641
GATGGTAGTGTCAGTGCGCGTCGTCCAGAAGATCAGGAACTCTAGAAGAATTCAGATTTTTAACACGAGAGTAAACGTAAAAAGAAGGTTTTACAAGACTCACGTTAACAATATTGCAGCAGTACGCACACAATCGAAGCGCAGTAAGGATGGCTAGTGTAACTAGCAAGAATACCACGAAAGCAAGAAAAAGAAGTACGCTATTAACTATTAACGTACCTGTCTCTTCCGAAACGAATGAGTACTGTATCTATGTGTGCGCTACCATCGTTATCGGAAAGTCT
+
945@9=DCBBBCCA@@CCCCCCIBC@BCCACCA@@A=@=@@DDCCB?CC?C?ABCBBBBB3B?BBBBCDCA@@@8@@AABBC5CD@C>BBB<BCCFCCCCDCDCC?A=A@=@AA?CCCBBBCDCBBCC@@?D@DA@@?BBCB@A@@<A?A::9:BBCBAAC?ABACCC@>><?@A499???8?BA?BBCCC2CC?C997ABC@@<@;>;::8<8;=AAA>ABBABBB?B?BBA=B??=@BBDCBBAAABBDBBBBBBB>>>@@@A8=>??B<@@>>;>B:A>=>
@ATNG8:04882:03629
GATGGTACGCATCATGCATATCTCACCAGAAGATCAGGAACTCTAGAAGAATTCAGATTTTTTAACACGAGAGTAAACGTAAAAAAGAAGGTTTTACAAGACTCACGTTAACAATATTGCAGCAGTACGCACACAATCGAAGCGCAGTAAGGATGGCTAGTGTAACTAGCAAGAATACCACGAAAGCAAGAAAAAGAAGTACGCTATTAACTATTAACGTACCTGTCTCTTCCGAAACGAATGAGTACGATGAGATTCGTGTGCTACCATCGTTATCGGAAAGTCT
+
----(----::..//////7:;556<8===9==:>:@9?:<95/66;;00)/)//3338888%96:::@@@@?<A>)33//////#//)/5<;=/=;=9;;::55595.545506>>:>>><666@@@@AABABC@D;;;6;;;;B;9:=@=>?>:>@>????A=B;:79;6//)/;;6;<777(73347;;;8)8=7=======::<;;??AA=B:>>CBB?;;:?===;=99AA7>>?999977773333377;288:;;422;=6;999=8<?>>:>B<B@A@
@ATNG8:04884:03608
GATGGTAGCGACACATAGATACAGTACTCATTCGTTTCGGAAGAGACAGGTACGTTAATAGTTAATAGCGTACTTCTTTTTCTTGCTTTCGTGGTATTCTTGCTAGTTACACTAGCCATCCTTACTGCGCTTCGATTGTGTGCGTACTGCTGCAATATTGTTAACGTGAGTCTTGTAAAACCTTCTTTTTACGTTTACTCTCGTGTTAAAAATCTGAATTCTTCTAGAGTTCCTGATCTTCTGGGTGTATCAGCGAGTATCTACCATCGTTATCGGAAAGTCT
+
@??F;CA@BCCCCDDCCBBBCCBBBBCCBBB@CCCC=CD?C?BBCCCCC?BDCCC>C@CEBB@B@CCCGBBB@@<@BBBC5CC@CCDE>BBBC?BCC?BC=AABB@B?ACCDHCDDADBB>B>BBBCCCCC@CB@@=ABBBCCCCCCCDCCBAA=AA@>AB?C=@@BD;;;CC@BBDFG<D?A?ACCCC2BB@@@6<;CBCBCBBB@CDFH5C@@BD@B@BB@BCCCCBB@B?AACCCC?AACD>CECCCBBBCCC@@ACCBBB@BCBCB@CDCD7::.:>=?
@ATNG8:04887:03638
GATGGTAGCTCACTTACGTCACACGTACTCATTCGTTTCGGAAGAGACAGGTACGTTAATAGTTAATAGCGTACTTCTTTTTCTTGCTTTCGTGGTATTCTTGCTAGTTACACTAGCCATCCTTACTGCGCTTCGATTGTGTGCGTACTGCTGCAATATTGTTAACGTGAGTCTTGTAAAACCTTCTTTTTACGTTTACTCTCGTGTTAGAAATCTGAATTCTTCTAGAGTTCCTGATCTTCTGGTATGACTAGTGTACTACTACCATCGTTATCGGAAAGTCT
+
:55>:>CBCCCD?@>ADHCCBB@@?CBBBCCC?CCDH>CC@CBCCBBBDC@CCABA@C>AABB@C?AACBBBBBB?BAAAA2BB@CCCA=CCCC?CCB?>><>@ABCD@A@?BBBBB>BBB?=:===;;;;;<AAAA;AA@@>??@@AAA??==<8>?@<@A=D====AA?@?A<@=<=<2<9=988787(8>776.6/////<;8>:>@BK:@@A;;7;;?B;??@???B<?<??@@BB:><?9>@@A===?>>>?>>>>>>>>9>>>>>:>?>>:>?7>>;;
@ATNG8:04892:03603
TATAGCGAGCGAGTGTGTATACCAGAAGATCAGGAACTCTAGAAGAATTCAGATTTTTAACACGAGAGTAAACGTAAAAAGAAGGTTTTACAAGACTCACGTTAACAATATTGCAGCAGTACGCACACAATCGAAGCGCAGTAAGGATGGCTAGTGTAACTAGCAAGAATACCACGAAGCAAGAAAAAGAAGTACGCTATTAACTATTAACGTACCTGTCTCTTCCGAAACGAATGAGTACAGAGAGTACGATATGTCTACCATCGTTATCGGAAAGTCT
+
@>@@AABCCCB@@??@@BBCCD@CCEABBBBBA<@=@BBAAAA=@@9?9<@=:4444$95@@BCBDCBBBD8AA;;;;;';9452955&5994;==@@CB@@9?=@?;?AA>@BB;;:::=>>>>?=::29???;?:99>?@@=B;A;;299A@BBCB@BA@@@A>A@=:::9>?9:699939ABAB3@A=@000@@@9949;?;<=:=;=@CCE@FCAA@CC@D?BCE=<;:4:;:998BBAABBAAABBBACCCC@99:399999299>857C3>888
@ATNG8:04892:03604
GATGGTAGAGTACAGTGTAGTAGACCAGAAGATCAGGAACTCTAGAAGAATTCAGATTTTTAACACGAGAGTAAACGTAAAAAGAAGGTTTTACAAGACTCACGTTAACAATATTGCAGCAGTACGCACACAATCGAAGCGCAGTAAGGATGGCTAGTGTAACTAGCAAGAATACCACGAAAGCAAGAAAAAAGAAGTACGCTATTAACTATTAACGTACCTGTCTCTTCCGAAAACGAATGAGTACGTGTGACGTACGTTGAGCTACCATCGTTATCGGAAAGTCT
+
;55:.45:;CCCBBBCCCCDCBAAB=CBA?ABBBCC@CACAAABBC?BC@C?A@?::999):<ABB@BADD>>?8=@;;;;;';C>A>BBB8BBCBIDCABABAA6:6;B>BBC?BBBAECCECDAAACCCD@CB@@=@AA@BB::8;@C@@>@BDCECCB@BBBBCC?BB????9::CCB;@>=9:99999%9@9>?A>CA?>>;>;=<9:2:39:A;;8:CC??@=+0,0000+0;;6=@@@B>>:>773;::9:833.333;<3444<;;;7888848;3;756
@ATNG8:04894:03631
GATGGTAGTGTCATATGAGAGTGTGTACTATCGTTTCGGAAGAGACAGGTACGTTTAATAGTTAATAGACGTAACTTCTTTTTCTTTGCTTTCGTGGTATTTCTTGCTAGTTACACTAGCCATCCTTACTGCGCTTCGATTGTGTGCGTACTGCTGCAATATTGTTAACGTGAGTCTTGTAAAAACCTTCTTTTACGTTTACTCTCGTGTTAAAAATCTGAATTCTTCTAGAGTTCCTGATCTTCTGGATAGCGACGCGATATACTACCATCGTTATCGGGAAAGTCT
+
--5:39:<0;4=5556<<5555559////////77)/4394556;;<<455595;)4.4799).*-8---::<7=>9<;???+>>>6555>/56<;8>555)5A.5666==:<><<<:?A;A;;5;;A;;:AA>?2:9==49<@696?=9<<<<<==C<996;CC;?669>;??A<@?A<<===*;6?.5555&45<>>3;655995555.5555$55559496;;650000/9)/)/;<:<<05558==>=<@@;5955599999<@;@?=00*00/0/(/:1::55
@ATNG8:04897:03605
GATGGTAGTATATCGCGTCGCTATCCAGAAGATCAGGAACTCTAGAAGAATTCAGATTTTTAACACGAGAGTAAACGTAAAAAGAAGGTTTTACAAGACTCACGTAACAATATTGCAGCAGTACGCACACAATCGAAGCGCAGTAAGGATGGCTAGTGTAACTAGCAAGAATACCACGAAAAGCAAGAAAAAGAAGTACGCTATTAACTATTAACGTACCTGTCTCTTCCGAAACGAATGAGTACGTGTGACGTACGTGAGCTACCATCGTTATCGGAAAGTCT
+
?@@@<A@;555<@<BBBBCBBDGCC?B@@=@@@@BC?C?CDBAABB>@@>@@CDDCCCCC3C?BBDBBDBB::9/:=;;;;;*;C?C<@@>4>;@>BCCCCAA000;>?;??A?BBBBCCCCCECDDBBBD?BBAC@A@@?A@@B;A=@;<7;@@BB:89>A@BBB@0//;///6;8-000)00/)/;;==+883;//...<<:551599>5868>BBB?B><??=<6;6777*7=<8>BBDBBBAAACCBAAABBBBEDD??>?=@987?;??8949A9=>:=
@ATNG8:04855:03677
GATGTAGTCTCAGATAGTCTATAGTACTCATTCGTTTCGGAAGAGACAGGTACGTTAATAGTTAATAGCGTACTTCTTTTTCTTGTTTTCGTGGTATTCTTGCTAGTTACACTAGCCATCCTTACTGCGCTTCGATTGTGTGCGTACTGCTGCTAATATTGTTAATCGTGAGTCTTGTAAAACCTTCTTTTACGTTTACTCTCGTGTTAAAAATCTGAATTCTTCTAGAGTTCCTGATCTTCTGGAGATATCATCAGCGAGCTACCATCGTTATCGGAAAGTCT
+
BBBCBBBBBBCCCCBBBAAA@>;?;<@?@@A>D;;:.:?4=4;;;A;BC?BAA;;5:9@?=@;;5;>>;;;===8=ABBC1CD>@@@@7@A@A=A??;@@6::988?8;;><><>?=A9817<<<;=877707?>>;====>AA>:::<976///(///466272.....355554554;;&4.454444&59;;=4<<<5559::9)////$////7693:<9;;??>>A>A>BBCBBB<??D?;99??AACAC@@??;=;;;>:>=<<<958899:=8?@@A
@ATNG8:04859:03682
GATGGTAGCGCGACGAGCGTAGACCCAGAAGATCAGGAACTCTAGAAGAATTCAGATTTTTAACACGAGAGTAAACGTAAAAAGAAGGTTTTACAAGACTCACGTTAACAATATTGCAGCAGTACGCACACAATCGAAGCGCAGTAAGGATGGCTAGTGTAACTAGCAAGAATACCACGAAAGCAAGAAAAAAGAAGTACGCTATTAACTATTAACGTACCTGTCTCTTCCGAAACGAATGAGTACACATCGTCGTGTCGTGATCGTTATCTGGAAAGTCT
+
;;AC265?;<<==556;<<;>A;::0566:?@===B9@<@@@?@:;68?=A?BCBCBDDC1B?BBAA@??;;;9687=9999(=999.555*5>>9AAAB@@99;49::9.9@@;A??@CDCEGFCBB@@@A5;;;;5:>=;?@;C>B?C@?=@CAAB;;:=AAABCC=@@?000<>>>CC=9998999998%8>9==8<86;;;5958==>;A=>>BBB>AACCBAA>A?CCC>AAB8:99@A@990///6699:::;::98///-(-7///16:29889
@ATNG8:04863:03658
GATGGTAGATACTCGCTGATACACCCAGAAGACAGGAACTCTAGAAGAATTCAGATTTTTAACACGAGAGTAAACGTAAAAAGAAGGTTTTACAAGACTCACGTTAACAATATTGCAGCAGTACGCACACAATCGAAGCGCAGTAAGGATGGCTAGTGTAACTAGCAAGAATACCACGAAAGCAAGAAAAAGAAGTACTCTAATTAACTATTAACGTACCTGTCTCTTCCGAAACGAATGAGTACTATAGACTATCTGAGACTACCATCGTTATCGGAAAGTCT
+
C>CE?BABBCC?@ABBBBCCCCCBD=CBC@CCBBA@E@BBBAACE@CC?C?CBCCCCCC3C<??BCBBAACDD=BBBAAAA.@@:?;?@B5BDK@B?88=:88>;>;==8=86/8;@@@BBD@>8::@@@@;=<<A9;:;<<<//,/6:=B?BA>==>??<@?AB?><>C@BCB<@?=>>4=8718::::+9:5;===><67184:4888>:?:>>@AA=@@@=;;A;@;@DD:<6616<<>?>>>@@>>>>@????@@>><>>>:;;;>>9>?>>:>=7?@::
@ATNG8:04873:03699
GATGGTAGCGCGACGAGCGTAGACCCAGAAGATCAGGAACTCTAGAAGAATTCAGATTTTTAACACGAGAGTAAACGTAAAAAGAAGGTTTTACAAGACTCACGTTAACAATATTGCAGCAGTACGCACACAATCGAAGCGCAGTAAGGATGGCTAGTGTAACTAGCAAGAATACCTCGAAAGCAAGAAAAAGAAGTACGCTATTAACTATTAACGTACCTGTCTCTTCCGAAACGAATGAGTACGTGTGCGACGTGTCTCCTACCATCGTTATCGGAAAGTCT
+
B@@B@CCCAA@@@@BCCCCCCBBAE>CBB?DCCCBC?C?CCBAACD@BB?B?BCBBCCCC2A?ACCCCBBBBBA;@?:;:;;*;C?C>CBB:BDCAGBBBCBBCC?B@BB?BCC?CABBCCCCCCCDCBBBB?BCBB@BBBCBB@@>C@CBB?BCCCCBAB>ACAAAB>BB?>>?@CEBBB=AAA?BDDCC2CC?C999CAABA7?:?ABB8;8;@CBB?CBBA@?>495:AA:B:97:BBBDDCABBBBBBCCB@?@>>>=@@@<@AA>B?BBBC?BB>BAAA
@ATNG8:04876:03689
GATGGTAGGCGTGTGAGAGTCTGCCCAGAATATCAGGAACTCTAGAAGAATTCAGATTTTTAACACGAGAGTAAACGTAAAAAGAAGGTTTTACAAGACTCACGTTAACAATATTGCAGCAGTACGCACACAATCGAAGCGCAGTAAGGATGGCTAGTGTAACTAGCAAGAATACCACGAAAGCAAGAAAAAGAAGTACGCTATTAACTATTAACGTACCTGTCTCTTCCGAAACGAATGAGTACGTGTGCGACGTGTCTCCTACCATCGTTATCGGAAAGTCT
+
@@>B9@AB@BBBCDCCCCCCCCCCB7ABA<96:BBB@C?CBFECCC;=;?B@CECCDDDD2B@BBBBCBCCCCC<??99999)9@<A?BBC:CCC?CCBBBBBBC?B?BC?AAA@?:;A;<;BBAAAA>><?<>>=>>D>>>>>>@<A=C>B?BBBBBBAA>AB>??C>AA@CBB>BBBBB=BAA>ABCAA.9949BACEDAA>:=:=>>>5:7;@@AA=BBB??;;7;;@>>6;00-0===0:9A???@999ABA?????;?A?=A??@E7;;;A=AE:@@=;
@ATNG8:04891:03696
GATGGTAGCTATACGTATATCTATGTACTCATTCGTTTCGGAAGAGACAGGTACGTTAATAGTTAATAGCGTACTTCTTTTTCTTGCTTTCGTGGTATTCTTGCTAGTTACACTAGCCATCCTTACTGCGCTTCGATTGTGTGCGTACTGCTGCAATATTGTTAACGTGAGTCTTGTAAAACCTTCTTTTTACGTTTACTCTCGTGTTAAAATCTGAATTCTTCTAGAGTTCCTGATCTTCTGGAGATACACATGATACTCTACCATCGTTATCGGAAAGTCT
+
;55>;>EBBA=BCCCCCCCCGFBBBAABBBCDACCCF@CCAC@DDDCCBB?BAAAA>A8;;CB@C@A@@BCCCBB>?????1>C?CBBB>>@?F@BAA>??699?@@@799ABCCBB?A@=8<8=<:;;=8818?>A9>=>====@@@;;;@?=<:=??<@@<@=A@@@@A>>>>>=>==2=:>:;7666*6:77=+--6---6657-552&2666838/55268955556:28>A>>>:==?;;;;;;:A;;;?A>>>?>===5;;=;;5;A==:=?7>?>:
@ATNG8:04892:03654
GATGGTAGAGTACAGTGTAGTAGACCAGAAGATCAGGAACTCTAGAAGAATTCAGATTTTTAACACGAGAGTAAACGTAAAAGAAGGTTTTACAAGACTCACGTTAACAATATTGCAGCAGTACGCACACAATCGTAGCGCAGTAAGGATGGCTAGTGTAACTAGCAAGAATACCACGAAAGCAAGAAAAAGAAGTACGCTATTAACTATTAACGTACCTGTCTCTTCCGAAACGAATGAGTACTGTATCTATGTGTGCGCTACCATCGTTATCGGAAAGTCT
+
4444.5::@@C>C;;:DCCDCBA;5159;9=BBCCG@B@BED@@@A>::38=???77777$71;>>AAAAA>>?5<<;;:9*5>4=.999&555.6>ADC=::@+0*0<6<>?6?BBABCCCHCBCBC;;;?D@@@CBBBA@@;;4;;@;958AACCB??<997;=>:@@<999:===;;3;87/7>>>@/9946///88:99499>>A@=D<==B;;5;@>@::9<@>9::/::939AA@?<@BBBBCCBAABBCB?>>B?==5;7659/5579-22'2877
@ATNG8:04851:03718
GATGGTAGCAGACGTGACAGAGCGCCAGAAGATCAGGAACTCTAGAAGAATTCAGATTTTTAACACGAGAGTAAACGTAAAAAGAAGGTTTTACAAGACTCACGTTAACAATATTGCAGCAGTACGCACACAATCGAAGCGCAGTAAGGATGGCTAGTGTAACTAGCAAGAATACCACGAAAGCAAGAAAAAGAAGTACGCTATTAACTATTAACGTACCTGTCTCTTCCGAAACGAATGAGTACGTGTGCGACGTGTCTCCTACCATCGTTATCGGAAAGTCT
+
88:A9=ABC??@?<;;;<?>CCABB?BBD@AACCCB?B?BBCCBBB>AA@C?BBA?????.?<@@@A@@?@99829@AACDD5BC?C=ABA7@BD?BCBBBBB;;8;@BB?BCC?BBBCCCDCCCCDCCCBC?BBA@<AACCBCCB?CGEAC@ACCCCCCC?AB@@?C???;???=AABCD>BAB=@A@@A2@A?AAABCBC@@<@<?>>A1818>AAB?AABBC::6:=@@A<ACC?::9??@@:99@@?>>BCB>>8>A<@?=;>855B?BBCC@BB=A:99
@ATNG8:04855:03717
GATGGTAGCTATACGTATATCTATGTACTCATTCGTTTCGGAAGAGACAGGTACGTTAATAGTTAATAGCGTACTTCTTTTTCTTGCTTTCGTTGTATTCTTGCTAGTTACACTAGCCATCCTTACTGCGCTTCGATTGTGTGCGTACTGCTGCAATATTGTTAACGTGAGTCTTGTAAAACCTTCTTTTTACGTTTACTCTCGTGTTAAAAAATCTGAATTCTTCTAGAGTTCCTGATCTTCTGGACGACGCGCACTGACACTACCATGTTATCGGAAAGTCT
+
55:<9>BBBCBBCBBCBCCCCAA:<;DC@D99:;CCD>CC?A?ACCCCBB@CDC@@>A?BABA>A?AACBBBBBB???===,<?2?CBB;CCC=@?BC>AA899?AAC@BBBBCCBB?C@>:>9==D@@@?A<AA;;7;>@@@>>>ABA@@@AAA<??A<@@<@<>>>=@BB>>:===??6?=A:98888(8>///)/99///=99=8=<=<=&9=??@<@=>>;>@@@=>>=A:>>@@>>7;;?=@@>???======???@===><><=>;;;<A=AB:??>>
@ATNG8:04860:03702
GATGGTAGCAGACGTGACAGAGCGCCAGAAAGATCAGGAACTCTAGAAGAATTCAGATTTTTAACACGAGAGTAAACGTAAAAAGAAGGTTTTACAAGACTCACGTTAACAATATTGCAGCAGTACGCACACAATCGAAGCGCAGTAAGGATGGCTAGTGTAACTAGCAAGAATACCACGAAAGCAAGAAAAAAGAAGTACGCTATTAACTATTAACGTACCTGTCTCTTCCGAAACGAATGAGTACTATGTGAGCTCTATACTACCATCGTTATCGGAAAGTCT
+
;9:925<@<BCBBCDECCABBCCB=9?;;;)9;;??@:>45;A@@88237-37>CBAACCC+@6@A@BA??>?@>8>A;;;;;$;;;;4995&5;;7=A;:9;99B?B?BB@CBA?ACCCCCCBCCCBBB@;;7:BBB@DBBBBCBC?B@A@@>BCCCCCBA>ADBCCE?AA?::9:==:9:,7>>9@@@@@@'???B99:C@@??<?=@?@@5;5989?>9>=<:8771349;;1933-3399;<<@@BCCCBBBB???DDBCCBAA:::D4:::0+0;5;000
@ATNG8:04865:03725
GATGGTATAGTATCATGTGTATCTCCAGAAGATCAGAACTCTAGAAGAATTCAGATTTTTAACACGAGAGTAAACGTAAAAAGAAGGTTTTACAAGACTCACGTTAACAATATTGCAGCAGTACGCACACAATCGAAGCGCAGTAAGGATGGCTAGTGTAACTAGCAAGAATACCACGAAGCAAGAAAAAGAAGTACGCTATTAATATTAACGTACCTGTCTCTTCCGAAACGAATGAGTACACACTGCTCATATGACACTACCATCGTTACTCAGGAAAGTCT
+
///:6/459444555999<>>>>>><>AB?@;///0/)//444440557=145999999(955555599956625?>CCCC1CAAC@DD@9CBB?BCB;;0=00*.08:6--/)//669994559555;:9)////)/:///;>>7>9659.54944444.44443434948>;699871777433333$3939;;88833349.226,2+25;;=<>>A@<<<5:3:::4:<>9555;:98988////6///334///////)//334.444444.5=4==</
@ATNG8:04865:03733
GATGGTAGGCGTGTGAGAGTCTGCCCAGAAGATCAGGAACTCTAGAAGAATTCAGATTTTTAACACGAGAGTAAACGTAAAAAGAAGGTTTTATAAGACTCACGTTAACAATATTGCAGCAGTACGCACACTATCGAAGCGCAGTAAGGATGGCTAGTGTAACTAGCAAGAATACCACGAAAAGCAAGAAAAAGAAGTACGCTATTAACTATTAACGTACCTGTCTCTTCCGAAACGAATGAGTACGATGAGAGAGCTCTCTCTACCATCGTTATCGGAAAGTCT
+
9:;C?BCC@D@@@CCBBCCBBBCCC>CCC@CCBBBD@D?BBCBBDC?CB?C@DC@9999:.:@DDCADCAAACD>CB??=<=.<?9?1999(77?>BBBBAABBC@B=??<?AA<>>AAA?==>?>A>@@A?@@ABB@BBCA@AAA>=<A?B@???>@===<@?AABC?BB?BAA;><6667)8::8=ACCB/;;7;;::CBAAA<?:====9=:>>??>=BB?>;;;<A;>>=4>994:BDBBBB@@@B>@A@ABB>>>>=<>@@9==>>>=BBAA?BD@C>>>
@ATNG8:04881:03725
GATGGTAGAGTATCATGTGTATCTCCAGAAGATCAGGAACTCTAGAAGAATTCAGATTTTTAACACGAGAGTAAACGTAAAAAGAAGGTTTTACAAGACTCACGTTAACAATATTGCAGCAGTACGCACACAATCGAAGCGCAGTAAGGATGGCTAGTGTAACTAGCAAGAATACCACGAAAGCAAGAAAAAAGAAGTACGCTATTAACTATTAACGTACCTGTCTCTTCCGAAACGAATGAGTACACATCGTCGTGTCGTGCTACCATCGTTATCGGAAAGTCT
+
888@<A=BCCCCBBBAAACCCBBBB@BCC@CCCB::7;?@CCCBCC@CD?B@B@@>>>>>0><@ACCCCCCAAA;@C;;<<<*<B@B<A@@4@CB?BDCCCCC@@=@@BB?BBC?BBCCCBCCCCCCCCECC@CCDD?CAAACBAB=A>ABC?BCCCBBBA>ACCBB@>AB?@@@>?@BCC88898999999%9?;<979@BBBC?C?=>>>:>:=ACCC@CCCCBCB@C@CBB>BCB@BBBBBC???BBBBBHCDCECBBCBCAB>ABAAB@BDED?AB<ACCC
@ATNG8:04883:03748
GATGGTAGATATATGCACGCTCTACCAGAAGATCAGGAACTCTAGAAGAATTCAGATTTTTAACACGAGAGTAAACGTAAAAAGAATGGTTTTACAAGACTCACGTTAACAATATTGCAGCAGTACGCACACAATCGAAGCGCAGTAAGGATGGCTAGTGTAACTAGCAAGAATACCACGAAAGCAAGAAAAAAGAAGTTACGCTATTAACTATTAACGTACCTGTCTCTTCCGAAACGAATGAGTACTGTATCTATGTGTGCGCTACCATCGTTATCGTAAAGTCT
+
AABC@DCBCBCCCBBGEJCCBBBBB@@AABCCCCBB?B;@@:9:5<>AB@B>@@@?====(3/3<9?ABCEBBB<A?>>AA@0AA0//7;;;/;?@:C@=BBCC;;5:;@@=ABB?BBBAA;;;CC;<;CBBBADCCC?BCCBBCCC@C@C;;8;BCCCGCC?;;;@???DE@CFC587;;<5;77/889999%9>9?@<AAABBBB?B@B@@@<@<@@CBD?CGBA@@C=@49;>8=>?;?@A?@?B??>ABBA999BB:::??>@@497=:<8=@:99AA4B;00
@ATNG8:04885:03710
GATGGTAGCGCGACGAGCGTAGACCCAGAAGATCAGGAACTCTAGAAGAATTCAGATTTTTAACACGAGAGTAAACGTAAAAAGAAGGTTTTACAAGACTCACGTTAACAATATTGCAGCAGTACGCACACAATCGAAGCGCTGTAAGGATGGCTAGTGTAACTAGCAAGAATACCACGAAAGCAAGAAAAAGAAGTACGCTATTAACTATTAACGTACCTGTCTCTTCCGAAACGAATGAGTACGTGTGCGACGTGTCTCCTACCATCGTTATCGGAAAGTCT
+
;;;>;@><==6665>666CCC;9;C>DIF@CCBCBB@B?BBBADDF@BB=@<?AA=@???.@?:88BCBCBCCD>@@BCCCC5CC@C?BBB;BBC?DCBAAA@@B>BAFD@CDCABBB;;;BBCCCGCCCBB?AB@@=@AB??A9:6;@AAB?B@@@AAA@8:9>?AA=??9;?=7>=AAC=>>??BBCCC3BB?BBBBEBC?@3819<::5;5;ACCC>AAA@;;>+0+0;;3===9=@A@BBBA@@A997773<5:555;>>962229=9B=BA>BD>CC??
@ATNG8:04886:03724
GATGGTAGCGCACACATAGATACAGTACTCATTCGTTTCGGAAGAGACAGGTACGTTAATAGTTAATAGCGTACTTCTTTTTCTTGTTTTCGTGGTATTCTTGCTAGTTACACTAGCCATCCTTACTGCGCTTCGATTGTGTGCGTACTGCTGCAATATTGTTAACGTGAGTCTTGTAAAACCTTCTTTTTACGTTTACTCTCGTGTTAAAAATCTGAATTCTTCTAGAGTTCCTGACTTCTGGAGATACACATGATACTCTACCATCGTTATCGGAAAGTCT
+
A@AB?BBABCCCBCBBBBICCCBBBCDDDDBB?BBCC=CC@D?BBCDCCC?CCCCC?C@CBBB?C?BCCCDDCA@;>>=>=,??;?>@@5@CCD@AAB?BA=:::?BD?BBBBBBBC=A@A>A>AAAAAAAB=BBBB>BBB<>>@AAA@@>><<=>FCC@CC@C@CCCCCCCCIACCCCC:C?D@CDDDD5CCCCC>BCCCDCBBBC@CCCC5B@AAC@C@BB?BECC@@@?CA???BA@FCC?BBBBBBBCCCCCCCAABCBB?AA@@@>BBBB?BC<@===
@ATNG8:04850:03780
GATGGTAGTAGTACACTAGTCATACCAGAAGATCAGGACTCTAGAAGAATTCAGAATTTTTTAACACGAGAGTAAAACGTAAAAAAGAAAGGTTTTTACAAGACTCACGTTAACAATATTGCAGCAGTACGCACACAATCGAAGCGCAGTAAGGATGGCTAGTGTAACTAGCAAGAATACCACGAAAGCAAGAAAAAAGAAGTACGCTATTAACTATTAACGTACCTGTCTCTTCCGAAACGAATGAGTACTATAGACTATCTGAGACTACCATCGTTATCGGAAAGTCT
+
?:4;75:;<56:55;<556>;:::@<:;;<=9;:0/27/.-8---3//,/7>>;<9<??A?&>9A==BC9:9;;<;*734===<<$455)5.5555$5<<5<;;;<<<<?:@;;:4:AA?CDBEDB;;;;;;@BCAB=A@::69>=<?@=?8?>A;;6;@><B=784888??C>AA=@>848::==6333177;;;;&88277;8>79<<9<69A995;49::::+00-56//)/1666.6//(39;::;<;=AB<=8B8:?BB888BA7817<;;>:887;5;?288??
@ATNG8:04850:03793
GATGGTAGTGTGTCTCTGAGAGTAGTACTCATTCGTTTCGGAAGAGACAGGTACGTTAATAGTTAATAGCGTACTTCTTTTTCTTGCTTTCGTGGTATTCTTGCTAGTTACACTAGCCATCCTTACTGCGCTTCGATTGTGTGCGTACTGCTGCAATATTGTTAACGTGAGTCTTGTAAAACCTTCTTTTTACGTTTACTCTCGTGTTAAAAATCTGAATTCTTCTAGAGTTCCTGATCTTCTGGGATGTGTGCGCAGTGCCTACCATCGTTATCGGAAAGTCT
+
455<7=<?@?<:::;;9:6BAAACC>BC<<<<8945=4:;:>9=666@>>:>??=>9>4666@9=:==@@A966>8<>===,55.5959099;;5;?@7<<9<A<B?A;000>9:99.55;7<8>>>=><=>9;;??066;999995<<<>969C29492497;.55=444;55.45555&5.5.59999(9;555)55555;;97;)////$///9;496:@=<9>;7//)/5:8---/)/,,6/,,-----<:<<665<55558==<<=<666=:>>6;;;;
@ATNG8:04855:03768
GATGTTAGGCGACATACATACGCGCCAGAAGATCAGGAACTCTAGAAGAATTCAGATTTTTAACACGAGAGTAAACGTAAAAAGAAGGTTTTACAAACTCACGTTAACAATATTGCAGCAGTACGCACACAATCGAAGCGCAGTAAGGATGGCTAGTGTAACTAGCAAGAATACCACGAAAGCAAGAAAAAGAAGTACGCTATTAACTATTAACGTACCTGTCTCTTCCGAAACGAATGAGTACTGCGTCTCACTCTCGCCTACCATCGTTATCGGAAAGTCT
+
88;BC@CC?B?BABBBCCCCBBABC@DBB@BCBBBB>B=BABABAA>AB?B?A@A@@@@@0B?BBCCCCBBAAA;@A@A@BB0@C@D<AAA7ACBC>BCCCC;;;;@DF@CBD?BBCBBBCAABCBCBBBC?BBBB>AAAAABCC?B?BBB?AAA???AC>BB@A@B?@?=AA@=@B?>?:?@A?@@@A@2@B?ABBBBB>==:<9>>>>;A;>;;;><>A<<===8><A@?8>9:89@AA@BBBAAA@AAABBBD>>=B;=>B?BACBB689BB?CC>BB;;
@ATNG8:04855:03784
GATGGTAGTATCTGCACACTCTGTCCAGAAGATCAGGAACTCTAGAAGAATTCAGATTTTTAACACGAGAGTAAACGTAAAAAGAAGGTTTTACAAGACTCACGTTAACAATATTGCAGCAGTACGCACACAATCGAAGCGCAGTAAGGATGGCTAGTGTAACTAGCAAGAATACCACGAAAAGCAAGAAAAAGAAGTACGCTATTAACTATTAACGTACCTGTCTCTTCCGAAACGAATGAGTACGTGTGACGTACGTGAGCTACCATCGTTATCGGAAAGTCT
+
::;C@CCBBBBBCCCCBBBCCCCCC@BBC?CCCC@@>@>@@DCCDC@CC?B?A?=77777)9<?ACABBCCBBB<A@@BAAB5A@=A=@@@9@BC@DBBCCCDDD?D?DC?CCC?BBBBCCDCAAACCCDCC?CBBB?BBCCAA@@<@?A?@>@CCEDDCC?BBBBBA???<?CA9>=::::+:>>9?CCCC2CC@BBBBBCBBC7;7;@BB7;8;@BBC?CCDBB;:507;>>6@0000A@@CDBBBBABBCCCCCCBBCCDCBB?BAACC?BB??<?B=BB??
@ATNG8:04859:03781
GATGGTAGATATATGCACGCTCTACCAGAAGATCAGGAACTCTAGAAGAATTCAGATTTTTAACACGAGAGTAAACGTAAAAAGAAGGTTTTACAAGACTCACGTTAACAATATTGCAGCAGTACGCACACAATCGAAGCGCAGTAAGGATGGCTAGTGTAACTAGCAAGAATACCACGAAAGCAAGAAAAAGAAGTACGCTATTAACTATTAACGTACCTGTCTCTTCCGAAACGAATGAGTACGAGAGAGCACACGTGTCTACCATCGTTATCGGAAAGTCT
+
@<@D@BBBCCCBBBDDCBBBCDCCC?CCC?CCCC?@?A?BACBBBC?CC@C???AADDDD2@>ABCCCCAABCC>A@@@@@@0>C?B<@@@9BCC?C:<;GCDCC@C@BB?BCC?BBBDCB@@BBBGDBBBC?CCBB?BBCBBBBC?B?B??>@CCCCCCD@AA@ABA?CC@BBB<>>CCC=999>AADDD3CC?A@@@BBB@B8;7;@@@;><>BBBB?BBEDDBB@B@BAA;@@@=???AAABBBBBBBBBAABBBCBBBBBB@A???B?BBBB=@?8?@>>
@ATNG8:04860:03769
GATGGTAGGACGAGCGTCTGAGAGGTACTCATTCGTTTCGGAAGAGACAGGTACGTTAATAGTTAATAGCGTACTTCTTTTTTTTCTTGCTTTCGTGGTATTCTTGCTAGTTACACTAGCCATCCTTACTGCGCTTCGATTGTGTGCGTACTGCTGCAATATTGTTAACGTGAGTCTTGTAAAACCTTCTTTTTTTTACGTTTTACTCTCTTGTTTAAAAAATCTGAATTCTTCTAGAGTTCCTGATCTTCTGGTGTCTGATCTGTATCACTACCATCGTTATCGGAAAGTCT
+
444<9>CC@CB;99@@@CCBCBCC@A@ABDBB>BAAA9A@<@=@BBBDCCACCBAB7;7;BBC?C@HHIGCFC;;59;;;;;;;";@;@:;;0;;<B:C??@>B?ABALDFADCBBCBBA=@@A>A>BCCCCBBB@CBCB?CCCCBBCCCCEBB@@@@=@?@=@B@C@CCABBCCCB=A;;;;.:>B>;;;;;;;;";B;;;;.;BBBBAA>;;;/;;;;;%;??BCBJBED?CBBB@;;6;<BABCCC@BBG@CCAAABCHCCCCCCCBBBDC?AB@@@=@?=>499/9:::
@ATNG8:04861:03754
GATGGTAGTGATACAGATCAGACACCAGAAGATCAGGAACTCTAGAAGAATTCAGATTTTTAACACGAGAGTAAACGTAAAAAGAAGGTTTTACAAGACTCACGTTAACAATATTGCAGCAGTACGCACACAATCGAAGCGCAGTAAGGATGGCTAGTGTAACTAGCAAGAATACCACGAAAGTAAGAAAAAGAAGTACGCTATTAACTATTAACGTACCTGTCTCTTCCGAAACGAATGAGTACGAGAGTCAGAGCAGAGCTACCATCGTTATCGGAAAGTCT
+
777@=A=BACCCCBBBCFDBCBHDE@BBB@CBBBBB@J@BACCBBB=@@=A=AABADCCC2B?BCCBB??=777*9@;;;;;'9?9=499949DC?CBBABCICB?CACD@AAA7;;AABCCCCCCBACCBCABABB>@@BCBAAB;@;@;;6;DBBBCAA>AAAAAA@BC@AAA@BB@@=5000+0>>>@0?B@CCBBABCBB@C@CBBB=A=@ABAA>AAAAAAA?B>AAE=BAA>ABCEBBBBBB???ABEBBBBBA@AA?;5;@?@@<@@@B:=<3;:==
@ATNG8:04866:03794
GATGGTAGATACTCGCTGATACACCCAGAAGATCAGGAACTCTAGAAGAATTCAGATTTTTAACACGAGAGTAAACGTAAAAAGAAGGTTTACAAGACTCACGTTAACAATATTGCAGCAGTACGCACACAATCGAAGCGCAGTAAGGATGGCTAGTGTAACTAGCAAGAATACCACGAAGCAAGAAAAAAGAAGTACGCTATTAACTATTAACGTACTGTCTCTTCCGAAACGAATGAGTACACATCGTCGTGTCGTGCTACCATCGTTATCGGAAAGTCT
+
4444.4:8>@@;<=>@@@<555555)55559>:<<:7?:>>?>@AC?AA8:39><87777'7<><=7777388=3;;44444$4;7;299,555.5555<<;:<5:0558=@=;=?:?B:96;BA@ABBB>:>===269@@@@@A=A?A??<@ABABCCB@BBBBB@9??=9989@>/0,/884//////#3;3333338622,23666949(------678///6:167:1::=8<==888=:::<=<<::><555<;;;3/*////8597788BB8?<;7
@ATNG8:04867:03757
GATGGTAGGAGACACGTCGCACACGTACTCATTCGTTTCGGAAGAGACAGGTACGTTAATAGTTAATAGCGTACTTCTTTTTCTTGCTTTCGTGGTATTCTTGCTAGTTACACTAGCCATCCTTACTGCGCTTCGATTGTGTGCGTACTGCTGCAATATTGTTAACGTGAGTCTTGTAAAACCTTCTTTTTACGTTTACTCTCGTGTTAAAAATCTGAATTCTTCTAGAGTTCCTGATCTTCTGGTATACACACTCGCTCGCTACCATCGTTATCGGAAAGTCT
+
;55>;@CC?CCCCCCBAACCCCBBBCCCCCCC@CCCC>CCAC@CCCCCCC?CCD??<@ACCCC?C?BACDCCCCC?BBCBD3??<?AAA=BBBB>AA?<>?:><@CAB@BBBCBBBB<A>A;A;A>>><><>:>CBA7;;>>>=>@AAAA?@@@@<>>=;AA=D;@>AAAA>=>;@@BBB;B;@;??AAA/AA>==0::<888>===18888(7>AAB<B=??;?AAA???<A<AA==////=@9@A@??A?@@@@@@@@@==<>9@B@=<9<AAA=>>49666
@ATNG8:04882:03753
GATGGTAGAGTACAGTGTATAGACCAGAAGATCAGGAACTCTAGAAGAATTCAGATTTTTAACACGAGAGTAAACGTAAAAAGAAGGTTTTACAAGACTCACGTTAACAATATTGCAGCAGTACGCACACAATCGAAGCGCAGTAAGGATGGCTAGTGTAACTAGCAAGAATACCACGAAATCAAGAAAAAGAAGTACGCTATTAACTATTAACGTACCTGTCTCTTCCGAAACGAATGAGTACGAGAGAGCACACGTGTCTACCATCGTTATCGGAAAGTCT
+
CCCC?BBBBBBBCBBBCCCBCBBB@DCC?CBBB@@>A@DCCDCCC@CC?C?CCCCCCCC2A?CCBABBCD?>>7=?=@@@A0AB>B<AAA9ACC@CBBBCBCBC?B?BD?BBC?BBBBCCBCCBBBBBDCC?BBBB?CCCBA@>>:@=BAA@BCCCCABCADCCAAA@BC?>>??BA@BB>BBB@BAA@@2??<?ECCCAABA8>;>AAB;>;>BCCC?CCBBBA@=A>ACC>CAA>ABBBBBBBBBABCBBAABAAAABDAAA;??@AC?BAAB?BC>B>>>
@ATNG8:04884:03750
GATGGTAGTGTCAGTGCGCGTCGTCCAGAAGATCAGGAACTCTAGAAGAATTCAGATTTTTAACACGAGAGTAAACGTAAAAAGAAGGTTTTACAAGACTCACGTTAACAATATTGCAGCAGTACGCACACAATCGAAGCGCAGTAAGGATGGCTAGTGTAACTAGCAAGAATACCACGAAAGCAAGAAAAAGAAGTACGCTATTAACTATTAACGTACCTGTCTCTTCCGAAACGAATGAGTACTATAGACTATCTGAGACTACCATCGTTATCGGAAAGTCT
+
@>>B?BBBCCCCBCBBCBBACCEBB>B@@=AAA@ACADACFDCBBB?CC@C?CABBBCCC3C@BBBBBACBAA@8>=;;;;;*;D?C@BBB<BBB?BCDBBCC@@?A@CCADBC>AACBCBBBCBCCBCBBB@BBBC?BBCACCDF<@<@::6;CAACBBB@BBBBBB@BB@AAA@???BD>BBA>ABBBB3AA;????CBA??;?;??AA=C=ABDBB@CCCBBBB?B?BCC>BBB?A999BBBBCCCCCAAABBBCCB?@?A@>ABBBD?AAAA?DD>C888
@ATNG8:04892:03756
GATGGTAGTGATACAGATCAGACACCAGAAGATCAGGAACTCTAGAAGAATTCAGATTTTTAACACGAGAGTAAACGTAAAAAGAAGGTTTTACAAGACTCACGTTAACAATATTGCAGCAGTACGCACACAATCGAAGCGCAGTAAGGATGGCTAGTGTAACTAGCAAGAATACCACGAAAGCAAGAAAAAGAAGTACGCTATTAACTATTAACGTACCTGTCTCTTCCGAAACGAATGAGTACGATGAGATCTCGTGTGCTACCATCGTTATCGGAAAGTCT
+
:://+//44<:;;<<=<<BB@<<;;6;<<7;;===>9=8<;;<<9?7546;233333333$3,39;333?::::3::<=>==+65055:<<2<<>:>666;;;==?C=BB:;;:8::5595;9=;666=@>>:9:99.44445<<>:A<?==:====@AAC?ABB>>>;?;5888.37>>?67876;>>AA1==16///669::050555:5:5:9=;;7;=<@@@@60-0>>6=00+000;;<>0//?>??@===A@8;52299.//88=,////(//(5599
@ATNG8:04896:03784
GATGGTAGCATCATGCATATCTCACCAGAAGATCAGGAACTCTAGAAGAATTCAGATTTTTAACACGAAGAGTTAAACGTAAAAAGAAGGTTTTACAAGACTCACGTTAACAATATTGCAGCAGTACGCACACAATCGAAGCGCAGTAAGGATGGCTAGTGTAACTAGCAAGAATAACCACGAAAAGCAAGAAAAAAGAAGTACGCTATTAAACTATTAACGTACCTGTCTCTTCCGAAACGAATGAGTACAGAGAGTACGATATGTCTACCATCGTTATCGGAAAGTCT
+
@@@A?A;9;CCBBBBCCDGAACCCC=@;;55=>>@>5>8:>?AA==9==9=9<A@?=<<<$3,3;;..).:-.(-5,56/////$4:5:.555&59:49;;>@:>00-02;>8=>A=@@@?@?ABBBBBBBAA@@B?;;69AAA@@@C?C?B@@=@B@@@CBC9:8BBC@<00+/0)0;>>0999+999;?@@@@@'?@;777BA;>9:188)85=>18188;:>;??><<:=8;6;;;58>?<??CAAABBBB@@@@000@==:88=>>>162<8828;999=?16565
@ATNG8:04897:03756
GATGGTAGCTCGCTGATGATATCTCCAGAAGATCAGGAACTCTAGAAGAATTCAGATTTTTAACACGAGAGTAAACGTAAAAAGAAGGTTTTACAAGACTCACGTTAACAATATTGCAGCAGTACGCACACAATCGAAGCGCAGTAAGGATGGCTAGTGTAACTAGCAAGAATACCACGAAAGCAAGAAAAAGAAGTACGCTATTAACTATTAACGTACCTGTCTCTTCCGAAACGAATGAGTACGAGAGAGCACACGTGTCTACCATCGTTATCGGAAAGTCT
+
:59@7<>ABBCDCCBBBBBBCCCCC@CCCABBBBCC@C@BCCCCCC?CB@C?C@AABBBB3E@BBAACCCCBBB=@@:::::*:C@E6;;;6;CC@CABBDCBBB@C@BB@CBC@CCBBBBCCCCCCEBCBC@CB@@=@@AAAA@?<@=B@@>ACCCCCBB?BC??@BAAA=ABA9??:::,9<<8==>>?.>A?BAABCDBBA:>:=@AA;>;>>CBB@CCCCAAA=?>?CC?CBB?CBBBDBBBABBCBA@ABBBBBBBCBBB??>>>B?BABA?BF=BAA=
@ATNG8:04848:03800
GATGGTAGGCGAGAGTGAGACGCAGTACTCATTCGTTTCGGAAGAGACAGGTTCGTTAATAGTTAATAGCGTACTTCTTTTTCTTGCTTTCGTGGTATTCTTGCTAGTTACACTAGCCATCCTTACCGCGCTTCGATTGTGTGCGTACTGCTGCAATATTGTTAACGTGAGTCTTGTAAAACCTTCTTTTTACGTTTACTCTCGTGTTAAAAAATCTGAATTCTTCTAGAGTTCCTGATCTTCTGGTGTCGTCTATCATGTACTACCATCGTTTATCGGAAAGTCT
+
95<>9?AA?BA@@===BBBCCBDBGBBBECAB7;;CB=AB@B@BBCCCBB?B?B@@=@@AAAEAF@AAAAAAAAB?BBCBC29939873)38;=285?97:4:?>>AB?BBBBBCBB@??A7<8;B=AA778<@BAA=A@@:;<CC?===>>===;@@@:>==B;=;;;>ABCB;>>>BB5B5836>???/>@;;;1;;;;>?<;;;4:<<:9#55755.525505988=??5>:==:://,/==7<7;;===>>>:<///776:;4::999;.;;;<8<A3=;=;
@ATNG8:04848:03817
GATGGTAGACATATCGTACTCTCTGTACTCATTCGTTTCGGAAGAGACAGGTACGTTAATAGTTAATAGCGTACTTCTTTTTCTTGCTTTCGTGGTATTCTTGCTAGTTACACTAGCCATCCTTACTGCGCTTCGATTGTGTGCGTACTGCTGCAATATTGTTAACGTGAGTCTTGTAAAACCTTCTTTTTACGTTTTACTCTCGTGTAAAAATCTGAATTCTTCTAGAGTTCCTGATCTTCTGGTATACACACTCGCTCGCTACCATCGTTATCTGAAAGTCT
+
944;7<BBBBBCBBCCCCCCCCCCDCCBCCCCAB@@@8A@<@=@ACBBBB>BBA>>9?>@AAD?A?A???BBBAA>ACDEC3A@=@>??7?BBB?BB@=@?000>@@@:@BC>>DAA6::?:=<>BAA>><@<@A<<2::<<=:::?>>>@>>>A<A7718A:>7;<@@AAA<<6:::::/:4:488888(8:////(/68//.99956665$29:66264//-/889>@>;@8<=@@>A7?=D:@@@A>;>??@@B@@<=:::=8<DB;;7;AA???@9>>==
@ATNG8:04851:03820
GATGGTAGTATCTGCACACTCTGTCCAGAAGATCAGGAACTCTAGAAGAATTCAGATTTTTAACACGAGAGTAAACGTAAAAAGAAGGTTTTACAAGACTCACGTTAACAATATTGCAGCAGTACGCACACAATCGAAGCGCAGTAAGGATGGCTAGTGTAACTAGCAAGAATACCACGAAAGCAAGAAAAAAGAAGTACGCTATTAACTATTAACGTACCTGTCTCTTCCGAAACGAATGAGTACTGTATCTATGTGTGCGCTACCATCGTTATCGGAAAGTCT
+
:55C:=ABAABB@ACCCCCDDCCCC?CCEBCBCCCB@B@BCCCCCC?AA?B?AB@@ACDD3A>AABCCBBBBBD>AAABEDE5CC@C=@@@9@BB?BBBBCDFBB@BACB?BAA=@@@@@BBBBBBBBCDCC@CC@A>AAACCCAA>B@CBB?ADDDCCCC?ABCBBB@BC>@@A?AB@@@:@@?;:9::9:%:?;A999CCBBB:>:<=>>4;5;=B@@>@CCCBAA?C?BBD=B::9:CBDBBBCCAAABBBBBBC>>>ACBBB???@@@<?@?A;>>5===<
@ATNG8:04851:03836
GATGGTAGTATCTGCACACTCTGTCCAGAAGATCGAACTCGTAGAAGAATTCAGATTTTTAACACGAAGAGTAAACGTAAAAAGAAGGTTTTACAAGACTCACGTTAACAATATTGCAGCAGTACGCACACAATCGAAGCGCAGTAAGGATGGCTAGTGTAACTAGCAAGAATACCACGAAGCAAGAAAAAGAAGTACGCTATTAACTATTAACGTACCTGTCTCTTCCGAAACGAATGAGTAACATCGTCGTGTCGTGCTACCATCGTTATCGGAAAGTCT
+
;;;B@BBBDC@@@;?;;<<;<<>>>:6668<=65/:*-,,,,,,,(--(-3:;;<<<<<)404989=8;;::::3::<====+;;:C<BBB7@@D:;96599555.46;;6<==7<?996@>BBBB@A@9;;;?@=?=AAAACAA@40+000*/:=9=;>B;@??<>?9?A<@9707=??8?==8BCCCC2BB>B797BB=>C:@3668?:>=:9::9=@A@B@9834248=<<;@<?@?@BB?BB??89774>BBBBB77796852236>::=7<A9A@@<
@ATNG8:04868:03800
GATGGTAGAGTATCATGTGTATCTCCAGAAGATCAGGAACTCTAGAAGAATTCAGATTTTTAACACGAGAGTAAACGTAAAAAGAAGGTTTTACAAGACTCACGTTAACAATATTGCAGCAGTACGCACACAATCGAAGCGCAGTAAGGATGGCTAGTGTAACTAGCGAGAATACCACGAAAGCAAGAAAAAGAAGTACGCTATTAACTATTAACGTACCTGTCTCTTCCGAAACGAATGAGTACGAGAGAGCACACGTGTCTACCATCGTTATCGGAAAGTCT
+
444:5::?@CCD:69;;;;BA969:.599.4?;@AB?B>@@BBDDC@BB@CABBA:;;;;*;>BBGDDCCDCCC=BB:::::*;E>B=BCC<BDDAEBBBBBCBB@C@AA>ABB?BBBBCBCCBBBCCCCCC@CCCC?CCCBBB@@;@?B:::;AABBBBB@BBBCCC@??<?A@>AA??>8?BB??????.<A?@:9:BAAAE>A>>ABB7:79ABBB@BCCCDCB@B@CCC=BAB>;;;CCCBB@?>BAAABBBCCCCBBAAA?@???B?AABB?AB=B>>>
@ATNG8:04868:03832
GATGGTAGCTCTGCTCTGACTCTCGTACTCATTCGTTTCGGAAGAGACAGGTACGTTAATAGTTAATAGCGTACTTCTTTTTCTTGCTTTCGTGGTATTCTTGCTAGTTACACTAGCCATCCTTACTGCGCTTCGATTGTGTGCGTACTGCTGCAATATTGTTAACGTGAGTCTTGATAAACCTTCTTTTTACGTTTACTCTCGTGTTAAAATCTGAATTCTTCTAGAGTTCCTGATCTTCTGGTATACACACTCGCTCGCTACCATCGTTATCGGAAAGTCT
+
444:7<AA@BB@@ACBCBBBBCBCCBBBCC;;6;BAA<BB@C@CCDDDAB=@AC;;9;?BBBB@D@CCCCCBBBB@BAAAA2AB=BBAB<ABAA?ACC=BB9:;@ABC@BCBDCCCB@CCC@C@CDA@BBBG@CDBB>BCC@@@BBBBBBBAA@@6;<@=@C@B?BCCDBBB@A=:0000*/)0*//:::*:/66?8>;<;;;;555.555&5545;7<7<=9====87738)//////)/45.5;:<<<>>9994><@??;>><<B88:@DCBC8:;6:AA?
@ATNG8:04871:03808
GATGGTAGGTGCACATGAGTGTATCCAGAAGATCAGGAACTCTAGAAGAATTCAGATTTTAACACGAGAGTAAACGTAAAAAGAAGGTTTTACAAGACTCACGTTAACAATATTGCAGCAGTACGCACACAATCGAAGCGCAGTTAGGATGGCTAGTGTAACTAGCAAGAATACCACGAAAGCAAGAAAAAAGAAGTACGCTATTAACTATTAACGTACCTGTCTCTTCCGAAACGAATGAGTACGATGAGATCTCGTGTGCTACCATCGTTATCGGAAAGTCT
+
>;;C;?;C@DBCBBBCCDBBBCB;;499@;AAAAAA=A=@@@@BAA=AA7;5;CA@@BB:@7;?B@@@A<>>>8;95;:;;*;@>B5:;;*:@@=@@@@;;:@C>A>AD@BEC@DBBA@@@;;;BB;99<B8==6946=AABCD=@A@C@B??B@@@C5505<;::A>=B?BCC???<<;3==<8>AAAAA(AA>?>>CB@@AD;>;9<==<@;?ABAA=AB@>@99245:9>8599:>A?>>?ABABA@<>=@<<>><>?@A9918655;:<BCC<??7=><>
@ATNG8:04874:03801
GATGGTAGCGCACACATAGATACAGTACTCATTCGTTTCGGAAGAGACAGGTACGTTAATAGTTAATAGCGTACTTCTTTTTCTTGCTTTCGTGGTATTCTTGCTAGTTACACTAGCCATCCTTACTGCGCTTCGATTGTGTGCGTACTGCTGCAATATTGTTAACGTGAGTCTTGTAAAACCTTCTTTTTACGTTTACTCTCGTGTTAAAAATCTGAATTCTTCTAGAGTTCCTGATCTTCTGGCTCTCGTAGACAGATACTACCATCGTTATCGGAAAGTCT
+
>BBB@BB@A@BBCBBBBBBCCBBBFAA?<>>@8?::9,99.545559;??:?@B;;8:;@AAA7:6;AB@>995?.44444$44.48>>4==;;7@>B?CGACCCCCC@CCCBBBCC?BBB<@<@@@A?B?@=?ABA@CCCCDBBBCBBBCDCBB@CCC?@@@C@ABBCBCCDFAEBBBA9B?B>BBCCC2AA;;:6;@CCCCCCCB<@@AA,A;;;C@C@CFA;;;BCBC@C@BBBECC@BCB>BCBCCFCCCCCCCBBCDCCC?BBBBC@CCCC@CC>CC98
@ATNG8:04878:03812
GATGGTAGAGTATCATGTGTATCTCCAGAAGATCAGGAACTCTAGAAGAATTCAGATTTTTAACACGAGAGTAAACGTAAAAAGAAGGTTTTACAAGACTCACGTTAACAATATTGCAGCAGTACGCACACAATCGAAGCGCAGTAAGGATGGCTAGTGTAACTAGCAAGAATACCACGAAAGCAAGAAAAAAGAAGTACGCTATTAACTATTAACGTACCTCTCTTCCGAAACGAATGAGTACAGAGAGCACACGTGTCTACCATCGTTATCGGAAAGTCT
+
4844.44449==>CCCCECC00000)///39:8:49.57@<@B@@A=@@=@=AB@@?DDE1G@AAABCBB9:6?6>>><>><+@>?B?BF@7@::26>A@@@>9:24388283304::;=???BBBCCAAACA;;:A899??@4//)/)/00*/<==>>?F@;99DDD@@@>AGC499999+9792999988$0/(////6679:8:67766+2+25955.5<55924.5::1:54.449494??:=>;;?<<=;396@@AAC?A@BBC9;;BB5;;,9:90
@ATNG8:04879:03822
GATGGTAGTATAGAGCTCTACATAGTACTCATTCGTTTCGGAAGAGACAGGTACGTTAATAGTTAATAGCGTACTTCTTTTTCTTGCTTTCGTGGTATTCTTGCTAGTACACTAGCCATCCTTACTGCGCTTCGATTGTGGCGTACTGCTGCAATATTGTTAACGTGAGTCTTGTAAAACCTTCTTTTTTACGTTTACTCTCGTGTTAAAAATCTGAATTCTTCTAGAGTTCCTGATCTTCTGGTGAGATATGCATGATGCTACCATCGTTATCGGAAAGTCT
+
AAAC?BBBBBCCCCCC@AACCCCCCCCCCCCB?BA@@<@C?C@BBBBCCC?AA???=?=AABB>B<@@BBBCCCB>ABBBB1@@>B@@@8?A?@=ABB?A@>BAAACBABA>>>@@;ACC6868>>>>>?@;AAAA;A>>9;;;DDBBA@?>@<A>>;>@<@;>>?@A@@@A=@==<<1<:=8??@@@@(@A>>>58;@>>>A@==:=@@@/@<==B<B<AA:?@@@;;;<@<???C>><>@@=A???@>>=AAAA@<<<>AAA;<8:8A=AAAA<=>4=9//
@ATNG8:04880:03821
GATGGTAGTGCGTGAGAGAGAGACCCAGAAGATCAGGAACTCTAGAAGAATTCAGATTTTTAACACGAGAGTAAACGTAAAAAGAAGGTTTTACAAGACTCACGTTAACAATATTGCAGCAGTACGCACACAATCGAAGCGCGGTAAGGATGGCTAGTGTAACTAGCAAGAATACCACGAAAGCAAGAAAAAAGAAGTAGCTATTAACTATAACGTACCTGTCTCTTCCGAAACGAATGAGTACGTGTGACGTACGTGAGCTACCATCGTTATCGGAAAGTCT
+
@:?D@BBBEBBBBCBBBCCDCCCBC>CCCICBBBBC@C@CCCCCCC?CC@G@DAAADCDD3C=??BCBCBCCCC=A@;<<<<.;C?D=@A@9@BC@CBCDDBB;:5;;?@=ABB:;;BCCDCBBBDGECCBB@BBB@8:9@AC?AB=A=A@@=@CCAAADDAAAAAAA@EF?AAB?BBBBE>A@>;:99999%0>;>000;;:76D<BBB>><>@===;>=;;:::4:4889*8?A:>=@BDA@@@@@ABAB??@>>>>>>@@@;>===@;??>>;=A8@788
@ATNG8:04883:03826
GATGGTAGCAGACGTGACAGAGCGCCAGAAGATCAGGAACTCTAGAAGAATTCAGATTTTTAACACGAGAGTAAACGTAAAAAGAAGGTTTTACAAGACTCACGTTAACAATATTGCAGCAGTACGCACACAATCGAAGCGCAGTAAGGATGGCTAGTGTAACTAGCAAGAATACCACGAAAGCAAGAAAAAAGAAGTACGCTATTAACTATTAACGTACCTGTCTCTTCCGAAACGAATGAGTACTATTGTAGACGCTCTGATACTACCATCGTTATCGGAAAGTCT
+
99/0-0@;;56;>ACC;9/<<0/0=8<<?@BBCCCC?C?BBBBAAA<??494:ABBBBBB1?<?BBCBB@@>>;7=@<;;;;*;;5;9@CB;BAB?AAACCCDBB>B@CC@CBC?BBBBCBBBCCCCCCBBB?CCCC?B@@@@@?@<A?BAA?BBBCBCCC?BBB@@@>BB>999=@A???8??=9?@@@@A(>@=@000@@BAA<@<>>>><><>ADBB@ABCBCGG>A>AC@9A::7:D@@??;=;:)0/66/33885.//////::67778826677/55-57==
@ATNG8:04905:03209
GATGGTAGCTATACGTATATCTATGTACTCATTCGTTTCGGAAGAGACAGGTACGTTAATAGTTAATAGCGTACTTCTTTTTCTTGCTTTCGTGGTATTCTTGCTAGTTACACTAGCCATCCTTACTGCGCTTCGATTGTGTGCGTACTGCTGCAATATTGTTAACGTGAGTCTTGTAAAACCTTCTTTTTACGTTTACTCTCGTGTTAAAAATCTGAATTCTTCTAGAGTTCCTGATCTTCTGGACGACGCGCACTGACACTACCATCGTTATCGGAAAGTCT
+
454A9>BBBB=BBBCBBBCCCBBBFIA@BBAA=CCCC=AA=A@BCBBBBB@BCBBA@F;9;BD@D>AABBBBBBB@BAABB3BB?BCCC>CBBB?BBC@EE=:99B::4:BBACBBB?B:;6::>;9///::9@BBA<???B???===>>CC88:;>>><>A<A=DD@>@@@@A<A@@@@6@<@:=<===.<<AAA:@@@BB@A>==;;<;;,<///=9@9A>;CCDA=>=<@<@A@@??<?>>:>@;<<ABBB@::;A@@>>>>:==>::7;?AB=BD9A@@;
@ATNG8:04906:03247
GATGGTAGTGTCAGTGCGCGTGTCCAGAAGATCAGGAACTCTAGAAGAATTCAGATTTTTAACACGAGAGTAAACGTAAAAAGAAGGTTTTACAAGACTCACGTTAACAATATTGCAGCAGTACGCACACAATCGAAGCGCAGTAAGGATGGCTAGTGTAACTAGCAAGAATACCACGAAAGCAAGAAAAAGAAGTACGCTATTAACTATTAACGTACCTGTCTCTTCCGAACGAATGAGTACGTGTGACGTACGTGAGCTACCATCGTTATCGGAAAGTCT
+
BBBC?BBCCBBCCBBBCCBDCCCCACCC@BBBB@@=@@BBCCCCC?CB?B?AACAAAAA/A=AAAACCCDAA@;@BBCCCC5CC@B?CCC;CCF@CCBBCCCBB@B@CC@CCC?CCB@BCCCCCCDDBBBC@BAAA?B@@@BB@@<A?B?@=@CBBCCCC?BAAAAA@CC@999<>>AA?9??=8<:;;<.=B=B;:;@@@=>:>;>>AA<A<ABD@?>?BAAAAA>A?AB?B??=?BCBDCDAAAAABBBBBBA@ABACBBB?BBBA?<?BAA<@@:@@;;
@ATNG8:04913:03205
GATGGTAGTGTCATATGAGAGTGTGTACTCATTCGTTTCGGAAGAGACAGGTACGTTAATAGTTAATAGCGTACTTCTTTTCTTGCTTTCGTGGTATTCTCGCTAGTTACACTAGCCATCCTTACTGCGCTTCGATTGTGTGCGTACTGCTGCAATATTGTTAACGTGAGTCTTGTAAACCTTCTTTTACGTTTACTCTCGTGTTAAAATCTTAATTCTTCTAGAGTTCCTGATCTTCTGGCTCTCGTAGACAGATACTACCATCGTTATCGGAAAGTCT
+
955>:?DBAABBCCDDCCAAACCFDCBBBB995:::;0;B=B?BCCCCBB?ACCAB::9;CCC@B?BCCCCCCBA<9999-;?;@;;;,;?@@=A?@<ACAAABC@A?ACCCCEAA=@@@6;8;CCCAB;:7;C@@=@BBBBCCCCCCCCCF@@=@::4;;5;5;CBCCDLA@=??@?0;5;5;@BB3B?;;;0<AAABBBBBB>BCB7BBB5;5;5;C>BCGHDCC?C@DDED@@=A;;7;CCCCCCCCCCCCGICGBAA=@AD::6;B@?5;;0;A@@
@ATNG8:04922:03247
GATGGTAGATACTCGCTGATACACCCAGAAGATCAGGAACTCTAGAAGAATTCAGATTTTTAACACGAGAGTAAACGTAAAAAGAAGGTTTTACAAGACTCACGTTAACAATATTGCAGCAGTACGCACACAATCGAAGCGCAGTAAGGATGGCTAGTGTAACTAGCAAGAATACCACGAAAGCAAGAAAAAGAAGTACGCTATTAACTATTAACGTACCTGTCTCTTCCGAAACGAATGAGTACACATCGTCGTGTCGTGCTACCATCGTTATCGGAAAGTCT
+
BBBB?BCBCDDCDAB@CFEDCCCCC=CCC@DCCC99;:?BBCBABA?BB?BAAABCCCCC3C?AAABBBCCBBB;AB;;;;;*;C>B5;;;.;FEBIBBBDCGBA?B@BB@BCC@BBBBDBCCCCCCCCCBB?BBBB@CABBBBBB>B?B999:CCCCCCD>@@CCCC?BB@BBB?BBBA@899939CDEE2BE>=>>>@A@@@;><>@@@<>;>CCCC@BBBA???>A=ABA<BCC?BAAACCDDBBBBB=BACCCCCBBBBBB?CCCCC?CCCC>A@<AB;;
@ATNG8:04923:03214
GATGGTAGAGTATCATGTGTATCTCCAGAAGATCAGGAACTCTAGAAGAATTCAGATTTTTAACACGAGAGTAAACGTAAAAAGAAGGTTTTACAAGACTCACGTTAACAATATTGCAGCAGTACGCACACAATCGAAGCGCAGTAAGGATGGCTAGTGTAACTAGCAAGAATACCACGTAAGCAAGAAAAAGAAGTACGCTATTAACTATTAACGTACCTGTCTCTTCCGAAACGAATGAGTACGTGTGACGTACGTGAGCTACCATCGTTATCGGAAAGTCT
+
;55<9=BCCCBBBCDEGECCCBBBB:;;B@DCEBCB>A?BBBBBBD@CC@C?BBCCDDCC3D@DAABCCCCCCD?CB@@@B@0@E@CACDD<CCC@CBBCCCC@A>A?BA?BBB@BBCBBBBCCBAACCCCD@CBCC=CBBBBA@@<@=A:::;CCC@@@D@CCA@?@?CC?AA@587>@@<889@BBCBC3BB?BBBBBB@@@<><>??A<B=BCDA@>@CBA@@@<@=ACD@CCC@BBBDCCAAAAACCCCBBBBBBBBBBBB@BAAAC?CCCC?BB=BBBB
@ATNG8:04923:03245
GATGGTAGTATATCGCGTCGCTATCCAGAAGATCAGGAACTCTAGAAGAATTCAGATTTTTAACACGAGAGTAAACGTAAAAAGAAGGTTTTACAAGACTCACGTTAACAATATTGCAGCAGTACGCACACAATCGAAGCGCAGTAAGGATGGCTAGTGTAACTAGCAAGAATACCACGAAAGCAAGAAAAAGAAGTACGCTATTAACTATTAACGTACCTGTCTCTTCCGAAACGAATGAGTACATAGATATACGTATAGCTACCATCGTTATCGGAAAGTCT
+
888><A@AABBCBCCB::9<<<=BB@BAB?BBABAB?B?BBCCCBBABI@D@BBB;;;;<'95?;495<A;9>=6=@;;;;;$9;;;2555&5@<9>DCGCCCB@?AACC@BCC@CDCBBCCBBBBBBBABB?BBAB=@@A9::?@=??;;:<@A@@AAA@??:::BA=AB????=AABCB=???8<===?.?A?B88887@A@>D=CA;;6;8=?CAA?ACCBBCB6:6:A@9@??;?BBBCCBBBBBBBBA??;;;>??????<?AB>B?>B;;7;E9@==>
@ATNG8:04925:03220
GATGGTAGTATATCGCGTCGCTATCCAGAAGATCAGGAACTCTAGAAGAATTCAGATTTTTAACACGAGAGTAAACGTAAAAAGAAGGTTTTACAAGACTCACGTTAACAATATTGCAGCAGTACGCACACAATCGAAGCGCAGTAAGGATGGCTAGTGTAACTAGCAAGAATACCACGAAAGCAAGAAAAAGAAGTACACTATTAACTATTAACGTACCTGTCTCTTCCGAAACGAATGAGTACTATAGACTATCTGAGACTACCATCGTTATCGGAAAGTCT
+
<88@<@BCCBBACCCDCCCCCDDBB?BBB?BBDBBB?B?BBBCBBD@CC=B?CDEBBBBB3B@CCCCCCABA??8=?@AAAA2AA=C>BBB<CCJIDBBBBCCCC?B@BB@BCC?BB@?BCCECCCCBBBCC?CDDD<@@ABBBBB>B?BBB?CBAA@CCD?AAACCC?BB@@>?;????<5?=?:?BBCD3??=B;;;AAAAA<A;A@@@<@;??@AA6::97799194:>>9???=>>>??@@@BABA>>>>AA???>>???A<===>=8=B;;8;D9?>=<
@ATNG8:04927:03215
GATGGTAGCGCACACATAGATACAGTACTCATTCGTTTCGGAAGAGACAGGTACGTTAATAGTTAATAGCGTACTTCTTTTTCTTGCTTTCGTGGTATTCTTGCTAGTTACACTAGCCATCCTTACTGCGCTTCGATTGTGTGCGTACTGCTGCAATATTGTTAACGTGAGTCTTGTAAAACCTTCTTTTTACGTTTACTCTCGTGTTAAAAATCTGAATTCTTCTAGAGTTCCTGATCTTCTGGTCTCTCTCTCACGCACTACCATCGTTATCGGAAAGTCT
+
7///699@A?;AA699GDCDBDABAC>@<<?@7>AAB;@@=@=@B@AAAA:@BBBB@C@BBBC?C@B;;;@A<:?:;<AAB5BB?AABB=BAAB=A@A=@C7:;AB@@=BAABBBBF?ABB@B@BBBBBB;;8;BAA@CCCIEHCBBCBAA@A;<7;BB?BB=A<@@@@@@DBC?A;;;;.;=A>;;;;;*;CABC>BBBBBBCCCB@CCCC2@@@A@<@?BB?CCBBBBD?A><;;@@@5;;B<AACCBBB@@AA;;;;AC??5::49938:>?<?D=CCA>
@ATNG8:04931:03218
GATGGGTATATCGCGTCTATCCAGAAGATCAGGAACTCTAGAAGAATTCAGATTTTTAACACGAGAGTAAACGTAAAAAGAAGGTTTTACAAGACTCACGTTAACAATATTGCAGCAGTACGCACACAATCGAAGCGCAGTAAGGATGGCTAGTGTAACTAGCAAGAATACCACGAAAGCAAGAAAAAGAAGTACGCTATTAACTATTAACGTACCTGTCTCTTCCGAAACGAATGAGTACATAGATATACGTATAGCTACCATCGTTATCGGAAAGTCT
+
@:>AA<BCBCDDDGBAAABBC@BBC?CFCCBB?B@CCBABCC?CC?C?CCC??@@?2A@BBAACBBBAA@8=?99777(8@;@:ABB8BBC?EAAADCC??;A;@@<@@@<@>>>@AAAA===?<==@9>>>A9>>@>?AAA<A<A>B?BBCCC?>><AAAAAA?BB?B@@=@@BCC=BBB??????.995:??@AAACA;C=AAAA;>:>???A:@>>>;99;A=A@@7ABB@BBBBBBB@AAB=BBB>>>>>AAA>AAA;=;@;<8=???:@A7>8:8
@ATNG8:04931:03230
GATGGTAGAGTACAGTGTAGTAGACCAGAAGATCAGGAACTCTAGAAGAATTCAGATTTTTAACACGAGAGTAAACGTAAAAAGAAGGTTTTACAAGACTCACGTTAACAATATTGCAGCAGTACGCACACAATCGAAGCGCAGTAAGGATGGCTAGTGTAACTAGCAAGAATACCACGAAAGCAAGAAAAAGAAGTACGCTATTAACTATTAACGTACCTGTCTCTTCCGAAACGAATGAGTACACATCGTCGTGTCGTGCTACCATCGTTATCGGAAAGTCT
+
ABA@>BBCB>BCCCCBBBCDCCCCC@BBC@CDCCAA?A?@@CCDBA?AD?B@CBB@>>>?2=?B@AAABCCAA@8@?;;;;;*;C>B=BAA9ACEAFABBDCCA@>@@CC@DAB?BCBBCCCCCCCBCDDDC@DCA@<A@@@@BBC?B@DCC?CCCCCCAA?CCCBBB@BB?>>?;??AAA899:<?EEDC2BB=>;;:@A>>><@;@@BD;>:>BDDB@BBBBA??8959AA=B@?<?CCCAAADDCCCAABABBBBBCAABBC?BBBBC?CCBA>AC>FA;;
@ATNG8:04932:03203
GATGGTAGATATATGCACGCTCTACCAGAAGATCAGGAACTCTAGAAGAATTCAGATTTTTAACACGAGAGTAAACGTAAAAAGAAGTTTTTACAAGACTCACGTTAACAATATTGCAGCAGTACGCACACAATCGAAGCGCAGTAAGGATGGCTAGTGTAACTAGCAAGAATACCACGAAAGCAAGAAAAAGAAGTACGCTATTAACTATTAAACGTACCTGTCTCTTCCGAAACGAATGAGTACTACTCTCAGAGACACACTACCATCGTTATCGGAAAGTCT
+
?::A><ACDDBDDCCAABCCCCDBB?BCC?CCDC998:@CBBBBBB?CC?C@AABAADDD3A>AACCCCAAACC>BBBCCCC5BB?BCCDC5CED?BABBCBBBB@EABB@CBC>@@BCB:;;CCCCDCDDFABBCB@BCCCFBBB?B@BBB?@A@BCBBC@CDCA@@?BB?:99>AAABA;A::7:BCCC2BC>A??;@@>==1818<>>188)8>@@@?BBBCBBB<>9999.78827???ABBBBBBAAAAB?==BABC>>>>9?776=::::=4::/:///
@ATNG8:04933:03239
GATGGTAGCGCGACGAGCGTAGACCCAGAAGATCAGGAACTCTAGAAGAATTCAGATTTTTAACACGAGAGTAAACGTAAAAAGAAGGTTTTAAAAGACTCACGTTAACAATATTGCAGCAGTACGCACACAATCGAAGCGCAGTATGGATGGCTAGTGTAACTAGCAAGAATACCACGAAAGCAAGAAAAAGAAGTACGCTATTAACTATTAACGTACCTGTCTCTTCCGAAACGAATGAGTACGTGTGCGACGTGTCTCCTACCATCGTTATCGGAAAGTCT
+
B??A?CBCBCBBBBBAACCDDBBAA;@AC:>AAA@@=@<@BABBBB?BC@B?A?@99999)9<ABBBBBCA??<3<>;;;;;';@<<2999&555&4:999;:/0,/7;>;A@@<@AA@AABABBAAA000><@@AA>ACCBCBBBCC?A9:4:@:9:AAA@BBCBBD@AA<>>><????>4=8818>===/<<57///==BAA<A<AA??<?=@;@AF@BAC@A??>??BBB=AAB>AAAAAA@@AA9:9A@??>>A889=@@@=>>>@B?BBBB>BA<ABAB
@ATNG8:04903:03290
GATGGTAGATATATGCACGCTCTACCAGAAGATCAGGAACTCTAGAAGAATTCAGATTTTTAACACGAGAGTAAACGTAAAAAGAAGGTTTTACAAGACTCACGTTAACAATATTGCAGCAGTACGCACACAATCGAAGCGCAGTAAGGATGGCTAGTGTAACTAGCAAGAATACCACGAAAGCAAGAAAAAGAAGTACGCTATTAACTATTAACGTACCTGTCTCTTCCGAAACGAATGAGTACACATCGTCGTGTCGTGCTACCATCGTTATCGGAAAGTCT
+
ABBC?BBCCDBBBBBCCCCB@BBDC?ABD?BCBBBA?B?BCC@@AD@BB?B=?==99999(9<@CBBBBCCAA?6<>99:::*;B>C;@@@7BCEACBCCCCDCB?C@CC?BBB@CDBBABBBCEECAABDC?CCBC?AABBBBBB>B?B??>?CAAACDD?BABBBB?BB>BBB>AA@@@;A@@<@@@@@2AD?BA@<>@@@@7:8:@BD<>8=ACCC?BBBBBBA=@=AA@:@B@>BBBBBBBBCCCCCABBBBBBBAAACCC@AAACD@CAAA?BC?CAAA
@ATNG8:04905:03277
GATGGTAGTATCTGCACACTCTGTCCAGAAGATCAGGAACTCTAGAAGAATTCAGATTTTTAACACGAGAGTAAACGTAAAAAGAAGGTTTTACAAGACTCACGTTAACAATATTGCAGCAGTACGCACACAATCGAAGCTCAGTAAGGATGGCTAGTGTAACTAGCAAGAATACCACGAAAGCAAGAAAAAGAAGTACGCTATTAACTATTAACGTACCTGTCTCTTCCGAAACGAATGAGTACGAGAGAGCACACGTGTCTACCATCGTTATCGGAAAGTCT
+
A<?:<;C@@@B=@?;B<==A>?>BB@BCB?CCBBBB@B@DCB@@;;69@=@?CDC??>>>,>;?ABBAAAA999+9<:;;::$9=<=?BBB7BCC>BCCBBBC;;7;=AB?B@A?AABBBDCB;;;AABBCBABBBB@AAAAAAAA=A=B;;:<CCCCCCC?BBBBAA>??8>?@;>@:::,:==8=@>>>,=>5;;;;=<=?@8;7;C@@<@=A@CBC?BBBAABA?A?::939??=@@@A@BBB9:9BADDBBBBA999@??>;?@@@B>A@?=9<=5=:;;
@ATNG8:04908:03279
GATGGTAGCGCATATCAGCGCAGCCCAGAAGATCAGGAACTCTAGAAGAATTCAGATTTTTAACACGAGAGTAAACGTAAAAAGAAGGTTTTACAAGACTCACGTTAACAATATTGCAGCAGTACGCACACAATCGAAGCGCAGTAAGGATGGCTAGTGTAACTAGCAAGAATACCACGAAAGCAAGAAAAAGAAGTACGCTATTAACTATTAACGTACCTGTCTCTTCCGAAACGAATGAGTACGATGAGATCTCGTGTGCTACCATCGTTATCGGAAAGTCT
+
BBBB=A;;;55ACCBCBBBBBCCDD=BCC@CCCCBB?B>AACCBBA@CC@B?BBBCCDDB1B@DDDEC@CBCDD9B>99999*;@@C5;;;*:A@?DAABCCCDC@C@BB?BBB=??BBBCCCBBBBCCCCC@DCBB>BABBCCBB?C@CBB@BCCCCCCB?BDBBBB?AA>ABB=A@@@?8?==;99999(9@=ABBBBCCCD=A>AA?>1717@@@@@CCBBCCC>@>@BB<B@?=@AAABBBBCAAA@@@@898AA@>:;@A=@?BBC?@@@C?CD9?776
@ATNG8:04912:03262
GATGGTAGTATAGAGCTCTACATAGTACTCATTCGTTTCGGAAGAGACAGGTACGTTAATAGTTAATAGCGTACTTCTTTTTCTTGCTTTCGTGGTATTCTTGCTAGTTACACTAGCCATCCTTACTGCGCTTCGATTGTGTGCGTACTGCTGCAATATTTTAACGTGAGTCTTGTAAAACCTTCTTTTTACGTTTACTCTCGTGTTAAAAATCTGAATTCTTCTAGAGTTCCTGATCTTCTGGTGTCTGATCTGTATCACTACCATCGTTATCGGAAAGTCT
+
??@B9>BCCCC@@@C=BBBB?CCBCEBCBBCB@C;;;6;C?C@BAAC@@?=AABBB@C@BBAA>A@CBBBBB?::6;;777';;6;ABB;>@BB@BBB?BD??>?C??;?B===>BA8;;A=B=???@>>==:=BBF<>>>>@???@EB==;;;;:;;;EK6@;??>>DCEJC?DCDDD;FAE?@@@@@0@BBDF=CCCBBBBBCC@DCCD3B<<<C@C?A@=@FGC????B?BCCCCC>ABB?BAA??ABBBBBBCCBABB@@>@@@CB@CA@?;??9?DCA
@ATNG8:04913:03289
GATGGTAGTATAGATCTCTAATAGTACTCATTGTTTCGGAAGAGACAGGTACGTTAATAGTTAATAGCGTACTTTTTTTCTTGCTTTCGTGGTATTCTTGCTAGTTACACTAGCCATCCTTACTGCGCTTCGATTGTGTGCGTACTGCTGCAATATTGTTAACGTGAGTCTTGTAAAACCTTCTTTTTACGTTTACTCTCGTGTTAAAAATCTGAATTCTTCTGAGTTCCTGATCTTCTGGGCTGCGCTGATATGCGCTACCATCGTTATCGGAAAGTCT
+
BBBC?CBBCCCCCC@BBFEC@CCCCBBBCDB;;;D?DD?B?BBCCBBC@CBCBC@CACCCB?B@CBCCA??;;;;;;;"4;7;49;4;BBA?CCB?A?7::::CC?BACCAACD@C>><?<?A???BBB@CCCB=B@BBBBBBBB@@@>?;;7=@@<@@=A<AA>==>B@?:>;9::1;:>::;;;;+;A?@@8@>>>AA@>==06778(6<;?D@D@CC>ABBBBB>A>ACCBBB?BBBC=B?@??ABCCBBBCBBBBDC?AAAAD?BBBB:<<7>>>>
@ATNG8:04915:03262
GATGGTAGCAGACGTGACAGAGCGCCAGAAGATCAGGAACTCTAGAAGAATTCAGATTTTTAACACGAGAGTAAACGTAAAAAGAAGGTTTTACAAGACTCACGTTAACAATATTGCAGCAGTACGCACACAATCGAAGCGCAGTAAGGATGGCTAGTGTAACTAGCAAGAATACCACGAAAGCAAGAAAAAGAAGTACGCTATTAACTATTAACGTACCTGTCCCTTCCGAAACGAATGAGTACCTCTCAGACGCTCGTCCTACCATCGTTATCGGAAAGTCT
+
A?:99;BCBDDBBBBBBCDECCCCB?BCC?BBCCCD@D>AABBBBB?BB?A;??AAACAC1@=ABBBBCDCAAA:??99:::*:C>C<AAA9AJMGJBBBDCCA@?A@CC?ABC?CCAABBBCCCBBBCCCC?CCBB?AABCBBBB?B?B??=?CBCBBA@>ACCCCC?CD?AAA>AAA@@;???>ADCCD2CA=B;::AAAAA;>=??>>;>=BBCAB?AAABB>B@B@CCC>BBB@BBBBBBB@BBAAAAAAAA>>???=AAA<@@@>>;>A==:=A8A===
@ATNG8:04917:03274
GATGGTAGTATATCGCGTCGCTATCCAGAAGATCAGGAACTCTAGAAGAATTCAGATTTTTAACACGAGAGTAAACGTAAAAAGAAGGTTTTACAAGACTCACGTTAACAATATTGCAGCAGTACGCACACAATCGAAGCGCAGTAAGGATGGCTAGTGTAACTAGCAAGAATACCACGAAAGCAAGAAAAAGAAGTACGCTATTAACTATTAAACGTACCTGTCTCTTCCGAAACGAATGAGTACTGTATCTATGTGTGCGCTACCATCGTTATCGGAAAGTCT
+
<<<<0544499455;;>566><655599:8:99;95.649;:5959444.439:<44444$4.44<;;;43388(3456@@@+?@<@7;?>7@BB?AAA;;;?992:=??=>>>@CB?>@B@A;;;;;;B@B:944438344==<<04.444.48433833-49;<=B8?>8933,38///(///5;;;;;+77.556987788,2+2525-55'2588;8<;666//)/388827775<:::??=000/>>:<===:::7;9A77/67552+5255.57,5522
@ATNG8:04921:03283
GATGGTAGCATCATGCATATCTCACCAGAAGATCAGGAACTCTAGAAGAATTCAGATTTTTAACACGAGAGTAAACGTAAAAAGAAGGTTTTACAAGACTCACGTTAACAATATTGCAGCAGTACGCACACAATCGAAGCGCAGTAAGGATGGCTAGTGTAACTAGCAAGAATACCACGAAAGCAAGAAAAAGAAGTACGCTATTAACTATTAACGTACCTGTCTCTTCCGAAACGAATGAGTACTATGTAGAGCTCTATACTACCATCGTTATCGGAAAGTCT
+
CCCB?CBBBBCCCCBBCFCCCBBBC@CDD?CCCCAA<@>BBCCCCD?CC>B?BBAABGFK1?>?BCBBBCBBBC9B@;;;::*;B=A5;;;*9CD=ABACCCCCC@D?BB?CCD>@@BBBBBBCBECBBBCC?BB@@<@A@ABCCC>C@CBB?BCCCCCCC?BBBCBB?BA>AAA=@A???8?>>;>>=??.?B?C?>>AAADC==9?AAD9<9<ACBB?BBCCBBB?B?BBB>CBB?BBBBBDBBABBBBCBCC>>>@@@@@AA<@>>>A<@@>>8=;1::=>
@ATNG8:04922:03270
GATGGTAGTATCTGTCTACGAGGCCAGAAGATCAGGAACTCTAGAAGAATTCAGATTTTTAACACGAGAGTAAACGTAAAAAGAAGGTTTTACAAGACTCACGTTAACAATATTGCAGCAGTACGCACACAATCGAAGCGCAGTAAGGATGGCTAGTGTGACTAGCAAGAATACCACGAAAGCAAGAAAAAGAAGTACGCTATTAACTATTAACGTACCTGTCTCTTCCGAAACGAATGAGTACACATCGTCGTGTCGTGCTACCATCGTTATCGGTAAGTCT
+
@:@A?BCCBCCCBBBCCFJFAA?A>BDK@CCCB998:=@@CDBBC@BC@C@CCAAACCC2B?BBBBBBBBCDD>CAAACCC3CD?C?BBB:@AA@B:;;>????<@<>=8><96==???AAAA@????>>>9>>>>:>>???A=;7>=A<=<=88:AA>>BBBBBBB?BB>B@A;>=9<96<;<999999.9A=@?>AADB@A;@;AAAA7;8;AA>>8<@@A>>>9?;>AD;DAA=AACA>>:::ADDBABCCCBBB>:::@@<@DCBB?BBBB?BD@B@??
@ATNG8:04938:03254
GATGGTAGTACATGATAGACGACACCAGAAGATCAGGAACTCTAGAAGAATTCAGATTTTTAACACGAGAGTAAACGTAAAAAGAAGGTTTTACAAGACTCACGTTAACAATATTGCAGCAGTACGCACACAATCGAAGCGCAGTAAGGATGGCTAGTGTAACTAGCAAGAATACCACGAAAGCAAGAAAAAAGAAGTACGCTATTAACTATTAACGTACCTGTCTCTTCCGAAACGAATGAGTACGATGAGAGAGCTCTCTCTACCATCGTTATCGGAAAGTCT
+
BCBB?BCCBBBBBCBBABAC?@?CD@DDD@CBCCDD>@<@CDDCCC?CC?B?BBCCCCCC1C@CCCCCCCCCCD>CBAAAAA2AC@D@BBB;CDDBCBBCCCF998:ABB?BCC=AACCDBAABCCDCCBBCADC999:@CDAB:98;@CCC@CCCCCCBA>BCCBBB?@?9?AA8<=999+9>>;9:::::%9>;<?=?CCCED>A=AACD>=7=ACBB@BCBBBBA=A=@@@6@@@=@AECGDB???BBCBABBCB?>?AB@@@>988AE@DCAB?BE=BABA
@ATNG8:04941:03279
GATGGTAGCATCAGTGCATATCTCACCAGAAGATCAGGAACTCTAGAAGAATTCAGATTTTTAACACGAGAGTAAACGTAAAAAGAAGGTTTTACAAGACTCACGTTAACAATATTGCAGCAGTACGCACACAATCGAAGCGCAGTAAGGATGGCTAGTGTAACTAGCAAGAATACCACGAAAGCAAGAAAAAAGAAGTACGCTATTAAACTATTAACGTACCTGTCTCTTCCGAAACGAATGAGTACGATGAGAGAGCTCTCTCTACCATCGTTATCGGAAAGTCT
+
;;<>7;;;99://////<>>>>=9:5.5:;75954558<8<<;::==6::4:49987::::+:488BBAAB978@39=99599(5;7<:@@@2B>C?@;;<@A?:9445::04897445=>>>BBB@@@BC::8:@?@=???@AA9829:?9;6:A>>><781788;;@=@@<@A?170=@=5=0/)//////%//5:75552;;8*//)/9:9(/*/9@>@<???@@CB?B>BBD>BBA@989BBBBBBBBBBBCB??;;>===@>>5;;:7817;;9556.5///
@ATNG8:04943:03278
GATGGTAGATACTCGCTGATACACCCAGAAGATCAGGAACTCTAGAAGAATTCAGATTTTTAACACGAGAGTAAACGTAAAAAGAAGGTTTTACAAGACTCACGTTAACAATATTGCAGCAGTACGCACACAATCGAAGCGCAGTAAGGATGGCTAGTGTAACTAGCAAGAATACCACGAAAGCAAGAAAAAGAAGTACGCTATTAACTATTAACGTACCTGTCTCTTCCGAAACGAATGAGTACTACTCTCAGAGACACACTACCATCGTTATCGGAAAGTCT
+
CCCC?BCECC@@AA@ABCCAAABBD=BBC@CCCB@@>@@CCCAAAC?BB?B>A@CACCCC2B?BCBBAA@@CCD>CC;;;;;.;D@D@CCC;CAB?BFCCCCCBB@B@CC?BCD?BBCCCBBAABGEGA@@C@CB@?=@BAACC??<@?A@@>ACCCCCBB?BBBCAA?BD@>>><@?BCC<?@?>ADFDD2BB??888AAA>>1759>CC:=:=ACCC?BBAA@99293:@A;AAA>ACCCCCCBBBBBBCBBBBA>=>??>>>:;;;>A=AB;;7;A3;888
@ATNG8:04944:03287
GATGGTAGCGCACACATAGATACAGTACTCATTCGTTTCGGAAGAGACAGGTACGTTAATAGTTAATAGCGTACTTCTTTTTCTTGCTTTCGTGGTATTCTTGCTAGTTACACTAGCCATCCTTACTGCGCTTCGATTGTGTGCGTACTGCTGCAATATTGTTAACGTGAGTCTTGTAAAACCTTCTTTTTACGTTTACTCTCGTGTTAAAAATCTGAATTCTTCTAGAGTTCCTGATCTTCTGGACGACGCGCACTGACACTACCATCGTTATCGGAAAGTCT
+
:::;:><ABBBBB@@ACCCCCCCECAA@@>;;2:<;;,9@=A@FCBCCCDAHECBB>B?BBBE@K@CB@@@CBAC;:;;;;*;?=@ABB=BABC@BBCACC@AA@DCC@CCBCDEAA?A@B@C?AACBBA;;8;BBD?CGCAAABBD@@@BBBBD@EBB@BB?A?AABBB;;;C=BAAAA7A?B@CCCFF5BBEEM>BBCBBB;<;B5;;;;*;BACCAC@CCABCCBAAAAC@AAAA;;7;BC?BB;;<ABBCEBBCBBAA@;;8;BBBC@D;<<@BB=BAAA
@ATNG8:04946:03253
GATGGTAGTGTGTCTCTGAGAGTAGTACTTCATTCGTTTCGGAAGAGACAGGTACGTTAATAGTTAATAGCGTACTTCTTTTTCTTGCTTTCGTGGTATTCTTGCTAGTTACACTAGCCAATCCTTACTGCGCTTCGATTGTGTGCGTACTGCTGCAATATTGTTAACGTGAGTCTTGTAAAACCTTCTTTTTACGTTTACTCTCGTGTTAAAAAATCTGAATTCTTCTAGAGTTCCTGATCTTCTGGTCTACTACACTGTACTCTAATCGTTATCGGAAAGTCT
+
::::255==5455;;;>>CBCB>00/=0/)/773:343(4;.546==@>>>?CBBBA2;595559>6;;6669;9B@CCCCC1C><ABCD9=@56.59@;<<8<??==><>===?:>>,0)0@*0*//99::9;7;;;;7;;>==<=555549:;@<=959?>?5>58995;;65579///0&/)/)//999'79555)5999<;<555.55555#5445:595;=5::;;::>3:5:555=>7;;=9;5555555:566@?>>=;;5::9939:5505>4<<;:
@ATNG8:04898:03311
GATGGTAGCGAGCGAGTGTGTATACCAGAAGATCAGGAACTCTAGAAGAATTCAGATTTTTAACACGAGAGTAAACGTAAAAAGAAGGTTTTACAAGACTCACGTCAACAATATTGCAGCAGTACGCACACAATCGAAGCGCAGTAAGGATGGCTAGTGTAACTAGCAAGAATACCACGAAAGCAAGAAAAAGAAGTACGCTATTAACTATTAACGTACCTGTCTCTTCCGAAACGAATGAGTACGTGTGCGACGTGTCTCCTACCATCGTTATCGGAAAGTCT
+
AAAC@BBCCD@@@CCCCCCCCCCCCAABA@C@@ABB@B?BBCCCCB<AA<A?CBC@@@A@0@?CCCCCCCBBBC;@@;;;;;*;C@B?CCC<CHIACCCCDDBBBCC@CC?BBC?CCCBB?@@CBBCCCDCCACB??;@BBBBDBB@BACA@?@CCCCBBC@CCC@@A?AB@BBC=??CCC>>>>9=????/@?=@@@ABBBBD<><?AA=1818ACBB@BB@@ADB=@=@BB<A@@=?AAAAAAAACB>>?CCBCBBAAA?BBC?CBB?D?BBBB?C@<@???
@ATNG8:04909:03317
GATGGTAGCGCACACATAGATACAGTACTCATTCGTTTCGGAAGAGACAGGTACGTTAATAGTTAATAGCGTACTTCTTTTTCTTGCTTTCGTGGTATTCTTGCTAGTTACACTAGCCATCCTTACTGCGCTTCGATTGTGTGCGTACTGCTGCAATATTGTTAACGTGAGTCTTGTAAAACCTTCTTTTTACGTTTACTCTCGTGTTAAAAATCTGAATTCTTCTAGAGTTCCTGATCTTCTGGTATGACTAGTGTACTACTACCATCGTTATCGGAAAGTCT
+
:444.4:;ACCBBBBCCCGCCCCCCCBCCJCC@BBCC=BC@C@CGBBCCCACCCCC?C<AADD@E?CCBBCCBCD@CCCCC5B@;@:;;8;CCFACEC?CC?AACBCC@CCCBCCCC@C@@<@=BBCCAA@B@BBCC@CAB@BBBABCCFBBBBC@CBB?BB@C@BBBBCCDBC@BBAAA8@=B>@A@@@0@BCCC>CBBBCDCBBA@CCBC5CBBCD@B?BB=@@@BBBB@C@BCBBCC@BAB?BCAABCCEECDDDCBBBCCC?BBBBD@ED@A=@@8@@@?
@ATNG8:04917:03315
GATGGTAGGTGCACATGAGTGTATCCAGAAGATCAGGAACTCTAGAAGAATTCAGATTTTTAACACGAGAGTAAACGTAAAAGAAGGTTTTACATGACTCACGTTAACAATATTGCAGCAGTACGCACACATTCGAAGCGCAGTAAGGATGGCTAGTGTAACTAGCAAGAATACCACGAAAGCAAGAAAAAGAAGTACGCTATTAACTATTAACGTACCTGTCTCTTCCGAAACGAATGAGTACCTCTCAGACGCTCGTCCTACCATCGTTATCGGAAAGTCT
+
9AA<>B<B@CBBBBBBBBACCABAA?BCD@CCCBBB?A?BBBBBCC?BB<@<??@;;;;;*;;@@BBBCGC@A@6A@<<;;.9C;A2;;;&9>??@BA@@BC;;7;=@@=@BB@CCHGCBCCBBA@@BBBCG?BAB@BBBBBCBB?B?B@@=@AAABBBCAEDAA@@?CC?CBB?ABBEG=ABB?BCDDD2BE@B998>?A?@7;7;>>>9=:>=CCGACEGCCCB?B@CCC=B@@<@AA@@@B?BB???BCAAABBBBC?BBB?BB::;@CCCC8;;6;@@@
@ATNG8:04924:03318
GATGGTAGCTCACGTACGTCACACGTACTCATTCGTTTGGAAGAGACAGGTACGTTAATAGTTAATAGCGTACTTCTTTTTCTTGCTTTCGTGGTATTCTTGCTAGTTACACTAGCCATCCTTACTGCGCTTCGATTGTGTGCGTACTGCTGCAATATTGTTAACGTGAGTCTTGTAAAACCTTCTTTTTACGTTTACTCTCGTGTTAAAAATCTGAATTCTTCTAGAGTTCCTGATCTTCTGGTCTACTACTCTGTACTCTTCATCGTTATCGGAAAGTCT
+
DDBB?CBBAABBAAAECDCBAABBBDAABBBC@CCCC>C@CACDDBBBC?BCCCC?C?BBBC?B?AABBAABBB@AAAA?1?><B@BB>BBBB>BBB>BB:==@BBC?CC??A??A<A=A:@:<<<>?>>>;@@??:??@A<<;??AA@@;;;>:<>><?A=A;>>>>>@A@@9@>>>>3>;@:>>@>>.>????7>::::;A???8<<<<.;<>>@<@<@@<AAA@=>;:>:;;A=>?8><A<>>?A?=?@A>>>?AAAAA;<<>=AA<A>??<@@7?===
@ATNG8:04925:03301
GATGGTAGAGTATCATGTGTATCTCCAGAAGATCAGGAACTCTAGAAGAATTCAGATTTTAACACGAGAGTAAACGTAAAAGAAGGTTTTACAAGACTCACGTTAACAATATTGCAGCAGTACGCACACAATCGAAGCGCAGTAAGGATGGCTAGTGTAACTAGCAAGAATACCACGAAAGCAAGAAAAAGAAGTACGCTATTAACTATTAACGTACCTGTCTCTTCCGAACGAATGAGTACACATCGTCGTGTCGTGCTACCATCGTTATCGGAAAGTCT
+
A@AC@BBBCCCBBBDEJHCFBCBCC@CDC?BBCBCC?B?@@BBCBB>AB7;8:?>;;;;.9;@CDCBCBB;;;.;C;;:;-5B;A2;;;&9@C=ACCCCCCCD?B=?A?BBB?BBBBBBBCBCABBDDDDABBBA?CBCDBBBB?B?C998:AAABCCB?BBBBBB@CC>AAB>@@AA@:A@@<?????2?A?C>@>>>>AB<:8;@@@<?:=ACCD=CCCC@?>:?;>?;@AD?CCBBBBBBCBBBBBCBBB@@B@000==:098A@6>>3703=6==88
@ATNG8:04930:03303
GATGGTAGTGCGTGAGAGAGAGACCCAGAAGATCAGGAACTCTAGAAGAATTCAGATTTTTAACACGAGAGTAAACGTAAAAAGAAGGTTTTACAAGACTCACGTTAACAATATTGCAGCAGTACGCACACAATCGAAGCGCAGTAAGGATGGCTAGTGTAACTAGCAAGAATACCACGAAAGCAAGAATAAGAAGTACGCTATTAACTATTAACGTACCTGTCTCTTCCGAAACGAATGAGTACACATCGTCGTGTCGTGCTACCATCGTTATCGGAAAGTCT
+
@?@A?BBBCCBCBCCDCCCAA@@BB;BAC?A@CB998;=BBBCCDD@AB>B?@>?89:::'98AAA::9BBBDC;?A<;;;;);>;=;==>4?CEDBCCCCCFED@C@@@>@CCADCAAACCCCCCCCCCCD@CBCB>AAAABCBB>B?BAA?BCCCCABA?BBBDA@>@C>CAC=ABCCC=BBB@BC?BB>BB=<>AAA@BBB@G@CBBC?B?ABBBB@BCBBBBB=?>@CC>CCC=@@CCCCCCABBBAABCDCBBBD??ABC@BBBAC?BBBB?BC>CBAA
@ATNG8:04930:03347
GATGGTAGTGTCAGTGCGCGTCGTCCAGAAGATCAGGAACTCTAGAAGAATTCAGATTTTTAACACGAGAGTAAACGTAAAAAGAAGGTTTTACAAGACTCACGTTAACAATATTGCAGCAGTACGCACACAATCGAAGCGCAGTAAGGATGGCTAGTGTAACTAGCAAGAATACCACGAAAGCAAGAAAAAGAAGTACGCTATTAACTATTAAACGTACCTGTCTCTTCCGAAACGAATGAGTACTGTATCTATGTGTGCGCTACCATCGTTATCGGAAAGTCT
+
@<<B?B<@<@<<;;;===;;<<<<F<CCCAHCCB@@6;6;BCBBCC?@@;?;=@?99999)9;@>BBBBBBBBA9==99;;;*;?=@?BBB;BDB@DGFCBBB;;7<?@@>ACC@CBBBBCCHCBBBD;;;D<@@;;8;?@@AB::8;?B@@=@BCA@@CC@@@?BBA?9949@A<@=?=?.77;8<<<==,:<7;878@BD??:>:<:<=-77(69==@?AA?BBAB?B>AAC>BAB>A??>AABBAAABBA???B@>>>?;;;A=AA???8=;56/6:.::=;
@ATNG8:04934:03333
GATGGTAGTGATACAGATCAGACACCAGAAGATCAGGAACTCTAGAAGAATTCAGATTTTTAACACGAGAGTAAACGTAAAAAGAAGGTTTTACAAGACTCACGTTAACAATATTGCAGCAGTACGCACACAATCGAAGCGCAGTAAGGATGGCTAGTGTAACTAGCAAGAATACCACGAAAGCAAGAAAAAGAAGTACGCTATTAACTATTAACGTACCTGTCTCTTCCGAAACGAATGAGTACGATGAGAGAGCTCTCTCTACCATCGTTATCGGAAAGTCT
+
BCCC?BBCCCDCDCBBBCCCCCCCB@CCC@BBDBBB@B@BBBCCCA=?A?A?BBA>????.?<ACCBBACCCCC9@>99999*;G@G<@@@7@CC@BBCCCCCCC?C?CC?CCC?BBAACAAACCCCCBBBC?CCCC<@@BBBABB=@<@??;?BABCCDC?BCCBBB@BB?BBB>AABBB=????CCCDD3BB?B@@<AACAA:>:@@AA7:7:AAAB?BBCBBBB?B?BCD>CBB?BBBCBBBBBBCCBBBB@<<999<<?@@=A=>>D?B?>?<BE7====
@ATNG8:04936:03342
GATGGTAGCTATACGTATATCTATGTACTCATTCGTTTCGGAAGAGACAGGTACGTTAATAGTTAATAGCGTACTTCTTTTTCTTGCTTTCGTGGTATTCTTGCTAGTTACACTAGCCATCCTTACTGCGCTTCGATTGTGTGCGTACTGCTGCAATATTGTTAACGTGAGTCTTGTAAAACCTTCTTTTTACGTTTACTCTCGTGTTAAAAATCTGAATTCTTCTAGAGTTCCTGATCTTCTGGCTCTCGTAGACAGATACTAATCGTTATCGGAAAGTCT
+
?@@C@CCDBBBBBBCCCDABACCBCBB@@BAA?ACCC?CF@C@CCCCCBB?BCCBB?B?CCCC?B?BBBBBBBBA?>=>=?.>@>AABB=BBBC@BBB?BB598?DBB@BBAABCBB?B?A:>:===>==<>9>>@@;@@@<<<@>CA@@@@><>9<=><>B<A=AAA>>>C::5;????3?;A8<<==</<>9;;1://///;9:=:>BBB/A>>>@<@<==9=??????=D=@@???@7;;>;>?@?AA>=>>@@@???@@@999:93:=::7<B:@@@?
@ATNG8:04938:03318
GATGGTAGCACGACACGACGATGTGTACTCATTCGTTTCGGAAGGGACAGGTACGTTAATAGTTAATAGCGTACTTCTTTTTCTTGCTTTCGTTATTCTTGCTAGTTACACTAGCCATCCTTACTGCGCTTCGATTGTGTGCGTACTGCTGCAATATTGTTAACGTGAGTCTTGTAAAACCTTCTTTTTACGTTTACTCTCGTGTTAAAAAATCTGAATTCTTCTAGAGTTCCTGATCTTCTGGCTCTCGTAGACAGATACTACCATCGTTATCGGAAAGTCT
+
:<<B?B<@?@@<<<<=BCC;66=@@@@@@@@B>BCIC=JC?B?AD?ECBC@CC=>B:B8<5694515>>>=>>=B:BBB@@1@@<@?>?:9==:00+/987;>>;:7;<<<<===:=>=?B?CC855;8828:9;16/////8999778855<6525455-2+255797755.27ACC.>5>488:::*9999908552226999+.....#.../96<7;A:<;99///6;8;;;:::+//:6::::;:::88;;=334:99<034833-3888166.6///
@ATNG8:04939:03313
GATGGTAGTATATCTCGTCGCTATCCAGAAGATCAGGAACTCTAGAAGAATTCAGATTTTTAACACGAGAGTAAACGTAAAAAGAAGGTTTTACAAGACTCACGTTAACAATATTGCAGCAGTACGCACACAATCGAAGCGCAGTAAGGAGGCTAGTGTAACTAGCAAGAATACCACGAAAGCAAGAAAAAGAAGTACGCTATTAACTATTAACGTACCTGTCTCTTCCGAAACGAATGAGTACACATCGTCGTGTCGTGCTACCATCGTTATCGGAAAGTCT
+
>><CACC@?@@;ABBBBCC@;AA;=7<>?;;?;===8=8<>>;A@C?CF@D>AA;<;;;;*;>AAAABBCB@AA=??@@@@=1@@9>2;;;.;BB?BDFCCCCBC@C@CD@CCC@CC@@@CCCCCCCBAA@C@CCBB=??BBBBB?:>;00-0@@@ACCB@BBBAAD?BB@CCC?BBCCD=:88?AABBB3AB?D9:;BBBBB@BABCBD@D?BAABC?CBBBBBB?A?AAA<ABB@BBCCAAACBBBCCCCCCDCBB@@@BBE@DCCCC?CCCD?CC=CB@@
@ATNG8:04941:03306
GATGGTAGTGTGTCTCTGAGAGTAGTACTCATTCGTTTCGGAAGAGACAGGTACGTTAATAGTTAATAGCGTACTTCTTTTTCTTGCTTTCGTGGTATTCTTGCTAGTTACACTAGCCATCCTTACTGCGCTTCGATTGTGCGCGTACTGCTGCAATATTGTTAACGTGAGTCTTGTAAAACCTTCTTTTTACGTTTACTCTCGTGTTAAAAATCTGAATTCTTCTAGAGTTCCTGATCTTCTGGGTCTCTCTCTCACGCACTACCATCGTTATCGGAAAGTCT
+
955<9>CCCCCCCCBCCDCCBBBBDCCCDB9969???<BB?B?BCCCCCC?CCCCC?E?CCCC?C=BCCCCCCCD=99999'9?<A@AA=BCBB@BCI@CD?A@BCCDACCCCBBDD?CBB?B?CCCCCCBB?BCCB?CAAACDDDCAABDDAA@>BCC@DC?C>AACBBBCCC@CCBBB9C?D;99999(9B@@@=BBCCCCCBBB<@@@@1@AABC@B@BC@CCDCBBB?B?CBBBBB<@@DF>CBBCBBBCCCBB@@@CCBB?BCCCC=ACDD?BB=BAA@
@ATNG8:04941:03320
GATGGTAGGACGAGCGTCTGAGAGGTACTCATTCGTTTCGGAAGAGACAGGTACGTTAATAGTTAATAGCGTACTTCTTTTTCTTGCTTTCGTGGTATTCTTGCTAGTTACACTAGCCATCCTTACTGCGCTTCGATTGTGTGCGTACTGCTGCAATATTGTTAACGTTGTAGTCTTGTAAAACCTTCTTTTTACGTTTACTCTCGTGTTAAAATCTGAATTCTTCTAGAGTTCCTGATCTTCTGGGCAGACTCTCACACGCCTACCATCGTTATCGGAAAGTCT
+
55<>8@BB?B@@ADEBBBBBCBBC@BBBBBBB?B;;;0;A5;5:=C955;7<<<<<7<,//:<7>466>;;;;<<;@@@?D1BB@996?4<://)///)/9)//4;4516<<?@@@C?B@@=A=@BBB@@@CABBBEAGBCAA@ABBB@@@AA@A?AAA=AA=@==..*...-//56;5555&549455555$5999;2<9777////;)///&/99;=:>:==9;;:<=>>:><>>>?>=8<99:,9==@?A@9;9:<=@@;@@@8@4445.59:=8==5::88
@ATNG8:04941:03336
GATGGTAGCTCTGCTCTGACTCTCGTACTCATTCGTTTCGGAAGAGACAGGTACGTTAATAGTTAATAGCGTACTTCTTTTTCTTGCTTTCGTGGTATTCTTGCTAGTTACACTAGCCATCCTTACTGCGCTTCGATTTGTGTGCGTACTGCTGCAATATTGTTAACGTGAGTCTTGTAAAACCTTCTTTTTACGTTTACTCTCGTGTTAAAAATCTGAATTCTTCTAGAGTTCCTGATCTTCTGGGCTGCGCTGATATGCGCTACCATCGTTATCGGAAAGTCT
+
5;>?=@=B@;455499=@BC<<;CCCBDCD;;5;;99)44.45<=>?=BB@:<9C><@@BB=C@C?BBAAA:;5;444444$49.44<@4<<6616=<.55055<=<A9BBA@@BBD?BBB?A>BBBAB@;<5<@;;;-;BBBBBCCCBCA@@@?><@@A>BD>@>@BBBBA>@A:>699:-;4:4:;:::(9@EED<::99;99566<@@@@+666<<<B@BB?C@@ACBB?B=??BAAA?CBBB=B;;;;;;@A;;:=>955;>9BC>>>@CCE?29949;@9
@ATNG8:04946:03315
GATGGTAGTGTGTCTCTGAGAGTAGTACTCATTCGTTTCGGAAGAGACAGGTACGTTAATAGTTAATAGCGTACTTCTTTTTCTTGCTTTCGTGGTATTCTTGCTAGTTACACTAGCCATCCTTACTGCGCTTCGATTGTGTGCGTACTGCTGCAATATTGTTAACGTGAGTCTTGTAAAACCTTCTTTTTACGTTTACTCTCGTGTTAAAAATCTGAATTCTTCTAGAGTTCCTGATCTTCTGGCTCTCGTAGACAGATACTACCATCGTTATCGGAAAGTCT
+
99>:5:BAABCBBABCCCCCBBCCCBCCCC997:@@B=CC@BADBBBCCC@CCCCCAC@CCBB?C@CCDEH;=;CADDDDC5DD@CCCC=BBBB>BBC?BD@;;;CCEABBCCCCCC?BBC@C@DDCCCCBB<AACD?CCCBBAAACBBBBABAC@CBB?CC?B?BBCCCBCBB=@::;:.;>A=AAAAA0@BBCC?GCDGCCCDA@=@@@@,@@@AF@B@BD@CCBCBBB?C@CCCCBB?BBFABCBCCCCBBBBDCCBBBCCC@CCCCB?BBCC?CB>BAAA
@ATNG8:04947:03349
GATGGTAGGCGACATACATACGCGCCAGAAGATCAGGAACTCTAGAAGAATTCAGATTTTTAACACGAGAGTAAACGTAAAAAGAAGGTTTTACAAGACTCACGTTAACAATATTGCAGCAGTACGCACACAATCGAAGCGCAGTAAGGATGGCTAGTGTAACTAGCAAGAATACCACGAAAGCAAGAAAAAGAAGTACGCTATTAACTATTAACGTACCTGTCTCTTCCGAAACGAATGAGTACCTCTCAGACGCTCGTCCTACCATCGTTATCGGAAAGTCT
+
:::A465>9;;;<<<<A=A@ABBAA<ABB?BBCBBB>B@BBA==BC:BC?C???<;;;99*;7<<@CB9:6;;=,55:::<<0<@;@4>9;0?;?9>;@@@C==C?C@CB?@@@>AAAACAA@CCCC;;;AB<AB@@<@A@??DCC?A:>00)/://0/668BBBBCC=AA?BBF>AAAA@8??A=ABEDC3CC?BBB??=BBD@C?CA>>1818;BAA?BBBBBBA=@:>>?9??>;@???@@@=AAAAAACCCCCCCBB?>B@=?=88;ACC@A=@@;@A::
@ATNG8:04899:03379
GATGGTAGCGCATATCAGCGCAGCCAGAAGATCAGGAACTCTAGAAGAATTCAGATTTTTAACACGAGAGTAAACGTAAAAGAAGGTTTTACAAGACTCACGTTAACAATATTGCAGCAGTACGCACACAATCGAAGCGCAGTAAGGATGGCTAGTGTAACTAGCAAGAATACCACGAAAGCAAGAAAAAGATGTACGCTATTAACTATTAACGTACCTGTCTCTTCCGAAACGAATGAGTACGTGTGCGACGTGTCTCCTACCATCGTTATCGGAAAGTCT
+
CB@A@C;6;<CCABBCCCCDCCCCABBB?BBBC;;:;@CCIECCC@BC=@=?BC;;;;;*;=ACECCBCD;;;0;C;;;;.4?<?.;::&9=>:@CCCCCCCC@B@BB@CCB?BBBBBBBDBBBDDBBBC@CCAA=BA@AABBA>BAFDC@CCBBBBAA>BCCDAA=@?<?AA>AAA@A<????BBBBB3BBBBBBCB@CCC@CBCBBC?C?BBCDD@BCBBAAA7:7;BB<BAA?ABBBCCBAAABBBBBBBBBBAAA?CCC>AABBC@BBDD@CC=CA@@
@ATNG8:04904:03396
GATGGTAGACATATCGTACTCTCTGTACTCATTCGTTTCGGAAGAGACAGGTACGTTAATAGTTAATAGCGTACTTCTTTTTCTTGCTTTCGTGGTATTCTTGCTAGTTACACTAGCCATCCTTACTGCGCTTCGATTGTGTGCGTACTGCTGCAATATTGTTAACGTGAGTCTTGTAAAACCTTCTTTTTACGTTTACTCTCGTGTTAAAAATCTGAATTCTTCTAGAGTTCCTGATCTTCTGGTGTCGTCTATCATGTACTACCATCGTTATCGGAAAGTCT
+
95;C:BBBCBBBBBBBDCCCCDCCCCCDDCBB@BCCD<AA@B@BCCCBBB?BBABB@B?BAAB?C?AAABBBCA@=ADDDD2BB@B=<>8;999?BBA?BC?@>>CCC@BB==>AAA;@@=9>;CCC???>?<AA@@:??A@><>???AAA>??@<>>>;AA<A<AAAAAAA>>:>@@BB5A<>988776(8><<<0679///<67;:>>??/?AADD:@:@D=AAAA=>><@:>=ABAA<@??;?;;==;///====>>@A@@@;@@;;;5;96606>199;8
@ATNG8:04914:03361
GATGGTAGCGCGACGAGCGTAGACCCAGAAGATCAGGAATTCTAGAAGAATTCAGATTTTTAACACGAGAGTAAACGTAAAAAGAAGGTTTTACAAGACTCACGTTAACAATATTGCAGCAGTACGCACACAATCGAAGCGCAGTAAGGATGGCTAGTGTAACTAGCAAGAATACCACGAAAGCAAGAAAAAGAAGTACGCTATTAACTATTAACGTACCTGTCTCTTCCGAAACGAATGAGTACGTGTGCGACGTGTCTCCTACCATCGTTATCGGAAAGTCT
+
CCCC?CCCCBBDCCBBBBBECCCCC>AAB@DDDC996;>B=CBCCB?BC>A?ABA>?@?@2@?BBCACAACAAB<@>77899(8A<A<ACC:CCC>C@A@CCFB>:=<>><>BC9====>>>>??<<;=>>A;;;;A8:8??>?=;:>=ABC?B==>BBCC?A?AA@@<@B>BBC<@@@?>8?>94;BB>A/8738@@@?@@>>:=<@@A@<@<AA??C;AA>>8889>=@@>9>BB@BBAA@@@@@A@@@?A@@@A:::=<???<AAAAA;>==>;AA9A?:8
@ATNG8:04917:03398
GATGGTAGGAGCGAGTTTGTATACCAGAAGATCAGGAACTCTAGAAGAATTCAGATTTTTAACACGAGAGTAAACGTAAAAAGAAGGTTTTACAAGACTCACGTTAACAATATTGCAGCAGTACGCACACAATCGAAGCGCAGTAAGGATGGCTAGTGTAACTAGCAAGAATACCACGAAAGCAAGAAAAAGAAGTACGCTATTAACTATTAACGTACCTGTCTCTTCCGAAACGAATGAGTACGATGAGAGAGCTCTCTCTACCATCGTTATCGGAAAGTCT
+
@;?E@CCC?CCCCCCDD=CBBBCC@CCC@CDCCBB?B@DBBBBBB@BDAD@CA@98888.9>ABBABDBBBB@9?@98878(9A;D=CCC:BBB@BB@@???AA=C=AA:>@D7=;>>>AA?AA>>>>?>A:888=8<>A@>@AA<A;A@@;@A??>?AA;AAA>BB?BB?BBB<@@CCC>;985/////'//)/9::?A@??;?<ABAA=>;=>??C;>>>?8:8:>=AAA5?AD?BBBBBBBB>>>>?AA>>><<<===AAA:>>@@@;A@@@=BB9B888
@ATNG8:04918:03385
GATGGTAGACACGTGTGCTCTCTCGTACTCATTCGTTTCGGAAGAGACAGGTACGTTAATAGTTAATAGCGTACTTCTTTTTCTTGCTTTCTTGGTATTCTTGCTAGTTACACTAGCCATCCTTACTGCGCTTCGATTGTGTGCGTACTGCTGCAATATTGTTAACGTGAGTCTTGTAAAACCTTCTTTTTACGTTTACTCTCGTGTTAAAAAATCTGAATTCTTCTAGAGTTCCTGATCTTCTGGACGACGCGCACTGACACTACCATCGTTATCGGAAAGTCT
+
:5:<:>CCDBBBFCEBCBBCBBBHECDCCCCB@BCCC>CC?C?CCCCCCC?ABBBB@C@CCDC>@>ACCBBBBBB?BBCDD2AB?DBBB>BA?B@B@@=@>///68//+.@??AAAA<@;:7:=??>?>>==9=A>?<?>>;==>>>>>@AA>;;59<<9?A<?<?AAAAAA7835?AAA6=:=;>>>>>/>??@@0>8855=;:::-87775#58897/5/5926AA>?>>:>:>868;;5:=?:?@???=<=888;;?A?=>=A<?;;;@;??>A8<=6=?>>
@ATNG8:04919:03364
GATAGAGTACAGTGTAGTAGACCAGAAGATCAGGAACTCTAGAAGAATTCAGATTTTTAACACGAGAGTAAACGTAAAAAGAAGGTTTTACAAGACTCACGTTAACAATATTGCAGCAGTACGCACACAATCGAAGCGCAGTAAGGATGGCTAGTGTAACTAGCAAGAATACCACGAAAGCAAGAAAAAGAAGTACGCTATTAACTATTAACGTACCTGTCTCTTCCGAAACGAATGAGTACACACTCTCATATGACACTACCATCGTTATCGGAAAGTCT
+
BBCCBCAAACCCBCCCDCCCBC@CCC@CDCC999:?BCBBBBB@BB@B?BB@@@@@@2A?BCBBCAAABBB?AABCDCC3CD@E9;;;6;CC?HDCCCCDBB?B@BB?ACC@BA@?@DDCEBBBBBDCC@CB@@<AA@@ABBB=B@C@@>@ECCCCCC?AAABBB?BB?999=@@??>8?>?<:9999(9@=A===BAA@@<>;>@AA:>:=?CAA>ABBDCCC?C?CBC>BBB?BBBBBBBBBBBCCBB@@@@CCCBBBBB=BBBBB?CBCD?BB:????
@ATNG8:04926:03396
GATGGTAGTGTGTCTCTGAGAGTAGTACTCATTCGTTTCGGAAGAGACAGGTACGTTAATAGTTAATAGCGTACTTCTTTTTCTTGCTTTCGTGGTATTCTTGCTAGTTACACTAGCCATCCTTACTGCGCTTCGATTGTGTGCGTACTGCTGCAATATTGTTAACGTGAGTCTTGTAAAACCTTCTTTTTACGTTTACTCTCGTGTTAAAAATCTGAATTCTTCTAGAGTTCCTGATCTTCTGGGATGTGTGCGCAGTGCCTACCATCGTTATCGGAAAGTCT
+
;;;C?BBBBBBBBBBGCCCCCCCCCCB@@@;::;BBD>CC=@>@BBBBBB@CFEBA=AADDCC?C@DCCCHBBBC?;;;;;*;B?BBCC;@;;;2;6@=BC;:;BFCCACCCCCCBGACCB@BACCCCCCBB?BBBA?CBBBBBCCC;;;CBBAB?AAA=@B?B@FBBCECCCE@A;;;;.;>C>;;<;;*;BAAB<B;;;CCIC@A5;;;;*;AAAB?B@BCACBBBBBB?B@CCCCCC@@<=D<A000A@@CBA@BB@C@CCC?CCCCCACBAA=A@8@A;;
@ATNG8:04929:03386
GATGGTAGTATCTGCACACTCTGTCCAGAAGATCAGGAACTCTAGAAGAATTCAGATTTTTAACACGAGAGTAAACGTAAAAAGAAGGTTTTACAAGACTCACGTTAACAATATTGCAGCAGTACGCACACAATCGAAGCGCAGTAAGGATGGCTAGTGTAACTAGCAAGAATACCACGAAAGCAAGAAAAAGAAGTACGCTATTAACTATTAACGTACCTGTCTCTTCCGAAACGAATGAGTACTGTATCTATGTGTGCGCTACCATCGTTATCGGAAAGTCT
+
445<:>CCCAABCCBBBBEFDCBBB@CCJ@CCDCA@?@@BBDBBBC?CC?B?AACBCBBB1B>AAB???BBBBB>BBBCBBB3BB@CAKEF9BBDAECCCCFB@@=@@CB?BBB>BCAABBDCCECBBCBBB@CCCC>A@BBCCCC@C?B;;7;AAAACBA?ACCBBB>AA?BAA499999+:=>:?AABB3BD?AAACCDAAA;A;@@AA<@<@@BBB?@A@@@???A=???7?@@<@AAABBBBBBBBCCABBBBBBBAAABB8;;@??;@@@@=AB:A=<<
@ATNG8:04930:03355
GATGGTGGCGTGTGAGAGTCTGCCCAGAAGATCAGGAACTCTAGAAGAATTCAGATTTTTAACACGAGAGTAAACGTAAAAAGAAGGTTTTACAAGACTCACGTTAACAATATTGCAGCAGTACGCACACAATCGAAGCGCAGTAAGGATGGCTAGTGTAACTAGCAAGAATACCACGAAAGCAAGAAAAAGAAGTACGCTATTAACTATTAACGTACCTGTCTCTTCCGAAACGAATGAGTACTATGTAGAGCTCTATACTACCATCGTTATCGGAAAGTCT
+
?@ACACB=CBCDCCCCBBCCCBBC=CDD:CCCE99;:@BBFCCBB@CC?B?@@A999::):?CCDABBBDAA@;>@99999(9@;@9???9?CC@C>?>BDC>>;><?A=AAA5<;><>>>>>>===AAAA;>>>>9==?>>??A<A=AAB?AA@BBBB>:?AAABB=BB>BBB>ABBBC=?>;698889+9=8=BAAA>?>D;A:=<<?9>9<<<??=A@?>>??<@<@AD4@AB>BBBB@@@BB@<<>BBBBBA???ABCAA7==?>>:A???>BC<B@55
@ATNG8:04932:03365
GATGGTACTCTGCTCTGACTCTCGTACTCATTCGTTTCGGAAGAGACAGGTACGTTAATAGTTAATAGCGTACTTCTTTTTCTTGCTTTCGTGGTATTCTTGCTAGTTACACTAGCCATCCTTACTGCGCTTCGATTGTGTGCGTACTGCTGCAATATTGTTAACGTGAGTCTTGTAAAACCTTCTTTTTACGTTTACTCTCGTGTTAAAAATCTGAATTCTTCTAGAGTTCCTGATCTTCTGGGCAGACTCTCACACGCCTACCATCGTTATCGGAAAGTCT
+
A<@A9<>>>BBCBBAA@DDCBBBCFCCCB@@=;:;B<AB?B@DD@@ADC?BBB<;597B:66:?BCCCJB00/:499999(//)4;;;2<@@<7<;;49@459??AC?BBEECCCB?@@@>A>BB;;;AAA>BBBB?CBBBBBBBBABBBBB@@=@@@>AA?B?AA;;;;:AA?C9:::.9;@69;FGH5CCCGK?I00000<009.9999'9999525;??;9:9@?>?<@;@@>?>>=>@A?;?;:;@@@G@@@AA;;5;@@;@@AAA>BBBC@BC=CC;;
@ATNG8:04933:03384
GATGGTAGTATCTGTCTACGAGAGCCAGAAGATCAGGAACTCGTAAGAAGAATTCAGATTTTTAACACGAGAGTAAACGTAAAAAGAATGGTTTTACAAGACTCACGTTAACAATATTGCAGCAGTACGCACACAATCGAAGCGCAGTAAGGATGGCTAGTGTAACTAGCAAGAATACCACGAAAGCAAGAAAAAAGAAGTTACGCTATTAACTATTAACGTACCTGTCTCTTCCGAAACGAATGAGTACACACTCTCATATGACACTACCATCGTTATCGGAAAGTCT
+
444<5:@A?@@;;@BBBAAABBC;;.5@>5?@@A>>986,,,,,,(,6077196;::<@EFF1?599;=<<?>798*8800///$/;)//7=<</;=;:C><AA>;//)/5;;5:8:5:?@@AA>@;;::9BA@@>@BBB@BBCCCCBB@C@C;;:;BBBBA@@<@??AAC?CCACBB<??BBF>A@@;::9999%9=9<@199>@BB@<@:@>?9=@=@>B9989BB@BBA=A9=??9?@?;?AB=@>BBBBBBBCACCCBAABDAAAB?BBBBB?CA?A499.9999
@ATNG8:04941:03399
GATGGTAGCGCATATCAGCGCAGCCCAGAAGATCAGGAACTCTAGAAGAATTCAGATTTTTAACACGAGAGTAAACGTAAAAAGAAGGTTTTACAAGACTCACGTTAACAATATTGCAGCAGTACGCACACAATCGAAGCGCAGTAAGGATGGCTAGTGTAACTAGCAAGAATACCACGAAAGCAAGAAAAAGAAGTACGCTATTAACTATTAACGTACCTGTCTCTTCCGAAACGAATGAGTACTATGTAGAGCTCGTGTGATCGTTATCGGAAAGTCT
+
A><B?B@@A@@DCCBBBBBCABBCD=CBC@DCCC??;@>AACCCCD@BB?B?AAB@@@@?,@>BBCCFCDBBBA9@A:;;;;';@=?5999&9B@9>BABDCC@@<@<@A?BCC?BBCCCBBBCBCBBCBBBACCCC@C@@@BBCE>@=@998:CBBCCCC?BCCCCB@BB>AAA@BBA@>3?>?9?AAAA3AA?A???ABB@A>A?BBBB?A;??BCD@BBBBAAA?BABBB=BAB?BBBBBBBBBBBB>@>BCBBBBBBBB>88;@CCCC?BB=A???
@ATNG8:04945:03397
GATGGTAGTAGTACACTAGTCATACCAGAAGATCAGGAACTCTAGAAGAATTCAGATTTTAACACGAGAGTAAACGTAAAAAGAAGGTTTTACAAGACTCACGTTAACAATATTGCAGCAGTACGCACACAATCGAAGCGCAGTAAGGATGGCTAGTGTAACTAGCAAGAATACCACGAAAGCAAGAAAAAGAAGTACGCTATTAACTATTAACGTACCTGTCTCTTCCGAAACGAATGAGTACTATAGACTATCTGAGACTACCATCGTTATCGGAAAGTCT
+
?<<<7=<@AABB@;?>@996<;549<@9:05==>9:494?ABBBBE@BB@C@GEFCCBB8A6;;??@=@?>;=5=9A?===*59.54999+9599??@@;A=>?<??BD@CCC@CDD?@ACCDDBB=<<00+0<:<9>@=;==8959@CBB?BCCCCBBB?BA?@?B>BD<>>=>@@@BB>988888999(9><A=<=?AAA@16166:=)/,/=@@@@CA?=8432847880737,7=<<>>>><AB@>88:=AACCBB>>>@=??@@B@BCBB?BF=B?@?
@ATNG8:04905:03431
GATGGTAGCACGAGTCACTCATATCCAGAAGATCAGGAACTCTAGAAGAATTCAGATTTTAACACGAGAGTAAACGTAAAAGAAGGTTTTACAAGACTCACGTTAACAATATTGCAGCAGTACGCACACAATCGAAGCGCAGTAAGGATGGCTAGTGTAACTAGCAAGAATACCACGAAAGCAAGAAAAAGAAGTACGCTATTAACTATTAACGTACCTGTCTCTTCCGAAACGAATGAGTACGATGAGATCTCGTGTGCTACCATCGTTATCGGAAAGTCT
+
;55;9>CDDB@B<DDCDCCCBBBCCACBB?BBAA::9;>CEIIFCC>;;7<<@BC@@@@5@;@AACCBBD:::/:=<;;:*4>7?.:99&9ACADBDBBBBBB?B@CD@CCC>@?BABBCDCCCBBBBBC?BBBB?BBAAAA@@<A?C@A>BCCCCABC?CCCAAA@BB>BAB<??@@@9???<@BABB3BD@C?>:C@@@D:>:?AAA:=:=ADAA>ACBB@AA=?=?DD>CBB?BBBCBBBCCCCBBBB@>>>@A:;;>>><>>BAD=AA<=:>A9>:::
@ATNG8:04908:03401
GATGGTAGTGTGTCTCTGAGAGTAGTACTCATTCGTTTCGGAAGAGACAGGTACGTTAATAGTTAATAGCGTACTTCTTTTTCTTGCTTTCGTGGTATTCTTGCTAGTTACACTAGCCATCCTTACTGCGCTTCGATTGTGTGCGTACTGCTGCAATATTGTTAACGTGAGTCTTGTAAAACCTTCTTTTTACGTTTACTCTCGTGTTAAAAATCTGAATTCTTCTAGAGTTCCTGATCTTCTGGACAGAGTGTGCAGATACTACCATCGTTATCGGAAAGTCT
+
4444.4:<;@?7////////96656=999:44.9=?A>CC@D@CBCBCCCABBBBDAG@EDCC?C?CCCDDBCCHACCBBB2@@>ABCE?BCBC@AADACCACBBBCC@CBCCCCBB?BBD@D@DBBA@B::8:@AA?BBCCDCBBBBBBC@A@@9=00+0<+0+0B;;:@<=?466>>=0>9=8==@@@0B@<<<+0//5:;5559.5555$5;?9949=@@;@@@A@?@:?;AA?AAB?AAB?A@BBC;;;;;;;BBB@@;;:;?@@@AACA@A@CC=CBBB
@ATNG8:04908:03417
GATGGTAGCTATACGTATATCTATGTACTCATTCGTTTCGGAAGAGACAGGTACGTTAATAGTTAATAGCGTACTCTTTTTCTTAGCTTTCGTGGTATTCTTGCTAGTTACACTAGCCATCCTTACTGCGCTTCGATTGTGTGCGTACTGCTGCAATATTGTTAACGTGAGTCTTGTAAAAACCTTCTTTTTACGTTTACTCTCGTGTTAAAAATCTTGAATTCTTCTAGAGTTCCTGATCTTCTGGGTCTCTCTCTCACGCACTATCGTTATCGGAAAGTCT
+
ABBB?BEECBDACBBCCCCDCCBCCCCBBBBC@CAAA;AC<A<@A@@ACBACCCBB?B=@@AA=A>@@AAA??=@88898'79,339992:<9:6:<=;@A0/0:>6617:@@@ABB@BBA:><>A>=>::;=@@@A<>>>>>>@@???@@?===5;;=:?D<@<@D>>>=A:94756687(76=197777(78<::-55756769<:-////'///(/6)/*8<<A;;:AAA=A<@??<;<-//;=6999>>BBA???@@==777===<6>==A6;;6;@?@
@ATNG8:04919:03448
GATGGTAGTCTCAGATAGTCTATAGTACTCATTCGTTTCGGAAGAGACAGGTACGTTAATAGTTAATAGCGTACTTCTTTTTCTTGCTTTCGTGGTATTCTTGCTAGTTACACTAGCCATCCTTACTGCGCTTCGATTGTGTGCGTACTGCTGCAATATTGTTAACGTGAGTCTTGTAAAACCTTCTTTTTACGTTTACTCTCGTGTTAAAAATCTGAATTCTTCTAGAGTTCCTGATCTTCTGGTAGAGCGTGCATATATCTACCATCGTTATCGGAAAGTCT
+
CCCC?BBCCCBBBDCBBBCCCDCBBBDECCCC?CCCC=CC@C@CCCCECC@CCCCB@B@BBBB@FBCDDCBBCBA>;::;:*;B=AABA=AAAA>AFC?BC?;;;CBC@BBDDDDBC?BBC@C@CBBBCBBC?AACC?CBCCCBBABBAAA@@BB@CBC?CC@B?BABBBBEFDABAABA7A>B>;<;;;*;AAAF>AACCCCGBBB5;;;;*;@AAC@D@CD@CBCEBBB?C@CCCC;;5;@B>BCCBBB@@@@@BBBCBBBBD@CDBBC>@@CC?CD>BA@@
@ATNG8:04924:03412
GATGGTAGCACGACACGACGATGTGTACTCATTCGTTTCGGAAGAGACAGGTACGTTAATAGTTAATAGCTACTTCTTTTTCTTGCTTTCGTGGTATTCTTGCTAGTTACACTAGCCATCCTTACTGCGCTTCGATTGTGTGCGTACTGCTGCAATATTGTTAACGTGAGTCTTGTAAAACCTTCTTTTTACGTTTACTCTCGTGTTAAAAATCTGAATTCTTCTAGAGTTCCTGATCTTCTGGTATTACTAGTGTACTACTACCATCGTTATCGGAAAGTCT
+
444;5::;;::666==<<D966;<@DCBBB@A<BCAC=CCACACCBBCCC@EC;<<@C@CBBB@D@CABBBBBB?AAAA@3@@=ABBB=?AADGCBC?BD7;;;B@B=CBBBCBCD?AAA6:6:BAAABAB?BCCC?CFCA>000;;>>>B::9@??@?BB?@:=::;;::<<:9;;=A.A;A.55DDD/=@=>>-//9///568;=@DDC*97;;?2:.553=A=?=::68:>=;7//).7728>@<ABABB@@;;;>===@A======5;;=>9>>1;;=;
@ATNG8:04926:03405
GATGGTAGTATATCGCGTCGCTATCCAGAAGATCAGGAACTCTAGAAGAATTCAGATTTTTAACACGAAGAGTAAACGTAAAAAGAAGGTTTTACAAGACTCACGTTAACAATATTGCAGCAGTACGCACACAATCGAAGCGCAGTAAGGATGGCTAGTGTAACTAGCAAGAATACCACGAAAGCAAGGAAAAGAAGTACGCTATTAACTATTAACGTACCTGTCTCTTCCGAAACGAATGAGTACGAGAGAGCACACGTGTCTACCATCGTTATCGGAAAGTCT
+
8888+//@>4945555599955555.544.4445994;7<<>===B<BB=B<@;;:5C<<)9244444.4::333(3399999$445:6<==2=>>:6965<5559.4.5:8=CD@BBBBBBCCCCCEDAAAD=@@@@9;;A?B;982:2:::49@:95<<;4555<<<8==64447<====6===<@<ADD8A@:=<88=:@>>5737755+2+26:885:::::==9=9==>555;499:@@@CBB@??BBBBA@@=;<<=:993=85588=:::8==17255
@ATNG8:04929:03424
GATGGTAGCGCATATCAGCGCAGCCCAGAAGATCAGGAACTCTAGAAGAATTCAGATTTTTAACACGAGAGTAAACGTAAATAGAAGGTTTTACAAGACTCACGTTAACAATATTGCAGCAGTACGCACACAATCGAAGCGCAGTAAGGATGGCTAGTGTAACTAGCAAGAATACCACGAAAGCAAGAAAAAGAAGTACTCTATTAACTATTAACGTACCTGTCTCTTCCGAAACGAATGAGTACGAGAGTCAGAGCAGAGCTACCATCGTTATCGGAAAGTCT
+
444:7<:5;55:<<<=@666>;<<<5<>C@>>>B9:8:=BBBBBCD@CC?C@BCBCCDGD5C?BBBFDCCBCDC>BAACC>DDGL?A?ACC<CGH@CCCCCCB9;6;=@@>B@@>@BC;<<EDFCCCBCCCC@@@@@=AA@?@B;;6;@C;;8;BA@@CCD?CCBAAA?BA?BBA>AABEC=CBB?BBCCC1:9?C???CAA@A?@6??AB=A=AAA>>;>====;:/6-555(2697?>>AAA;888<==>=<;;;>>?;;;>><???;;7;8>D=ED7>>>@
@ATNG8:04931:03446
GATGGTAGCGCGACGAGCGTAGACCCAGAAGATCAGGAACTCTAGAAGAATTCAGATTTTTAACACGAGAGTAAACGTAAAAAGAAGGTTTTACAAGACTCACGTTAACAATATTGCAGCAGTACGCACACAATCGAAGCGCAGTAAGATGGCTAGTGTAACTAGCAAGAATACCACGAAAGCAAGAAAAAGAAGTACGCTATTAACTATTAACGTACCTGTCTCTTCCGAAACGAATGAGTACGTGTGCGACGTGTCTCCTACCATCGTTATCGGAAAGTCT
+
@<<B?BDBBBBBABDCBBBCCAAAD>BBC@CCCCBB@B@BCCBAAC@DD?C?BAA::9:9.9>ACCBBBBBBA?8@?;;:;;';?<@=AAA9BBC@CCCECBBBC?B@@@>@CDACCCADDDDCCBBBBCCC?AACC?BBBBABBB;AB@@=@ABBBA@?@BBBBBB?BB?ABB?BBBBB=???<@FHDD2CC@BAA>?B@@@<A<@@?B<@<>>ABB?BBBAAAA=?=?BC=CBB99:BBCCBBBBB@@?CCBA@?:;<=?CA=?><=A?BBBC?BB>BBBB
@ATNG8:04933:03427
GATGGTAGTGTCAGTGCGCGTCGTCCAGAAGATCAGGAACTCTAGAAGAATTCAGATTTTTAACACGAGAGTAAACGTAAAAAGAAGGTTTTACAAGACTCACGTTAACAATATTGCAGCAGTACTCACACAATCGAAGCGCAGTAAGGATGGCTAGTGTAACTAGCAAGAATACCACGAAAGCAAGAAAAAGAAGTACGCTATTAACTATTAACGTACCTGTCTCTTCCGAAACGAATGAGTACTATAGACTATCTGAGACTACCATCGTTATCGGAAAGTCT
+
88:C@CCDC@AADDCDCCCAAABBB>BCCICCCCDC@C?A@BBBBB?AC=@=@ABBGCCC2A@CCCCCCBB?>>3<>:::::*;A>B5;;;6;EFBEBCBFDCBB@B@CC@CBB@BBBBCBCCCCCCCCCCC?CBCC?CBA@A@@A>B?BAA>BBBCCBCD?CCCCAB?BC@:99@BBABA;:9:?BCCCC3EB@BBBBCCBB@7;7;??C7;7;@CAA?AA@@@::6:<?AD>AAA?BBBCBBBAABC???;;>CCCCCCBBBB@BBBBC@ADAA?CC>B999
@ATNG8:04942:03426
GATGGTAGCTCGGCTGATGATATTCCAGAAGATCAGGAACTCTAGAAGAATTCAGATTTTTAACACGAGAGTAAACGTAAAAAGAAGGTTTTACAAGACTCACGTTTAACAATATTGCAGCAGTACGCACACAATCGAAGCGCAGTAAGGATGGCTAGTGTAACTAGCAAGAATACCACGAAAGCAAGAAAAAAGAAGTACGCTATTAACTATTAACGTACCTGTCTCTTCCGAAACGAATGAGTACATATATACGTATAGCTACCATCGTTATCGGAAAGTCT
+
777=,//9444434554;7777:)/)/77)/555<<.5.555555<5;::=855///999'7)/////:889::08344999(;=9=8<<<0<==7<;;;:;;499)9.497@@A?AACB@AA@@::9999@A?BDED?A@@??CCD;?;;;:2:?@?@999?AAA978;?=9=9707:::=13371//////$/96./..357661625222385::????@>>>>>>?B?BBB=B>?;?@AA999CAAABBB888@A???@@@<@;98828>>A=AC9??AA
@ATNG8:04898:03457
GAGGTAGATACTCGCTGATACACCCAGAAGATCAGGAACTCTAGAAGAATTCAGATTTTAACACGAGAGTAAACGTAAAAGAAGGTTTACAAGACTCACGTAACAATATTGCAGCAGTACGCACACAATCGAAGCGCAGTAAGGATGGCGTAGTGTAACTAGCAAGAATACCACGATGAGCAAGAAAAAGAAGTACGCTATTAACTATTAACGTACCTGATCTCTTCCGAAACGAATGAGTACGAGAGAGCACACGTGTCTACCCATCGTTATCGGAAAGTCT
+
///)////444495//7///779<5=>@A@@>9;;)/)/777<=<8<=0807339888.84333<3338688/8/----&--(-(//)/9:6999///99:;8:;055;3445:455;99;=666=@7;666:::::44482947//)///::77/4.434/8:6/-(-55(-/6///339;6;<===+::4855<;555<7<066==8::<9994.4///////5:5/44(39:-337333788888:::://///79///..'.65586:<=;8;;59/..
@ATNG8:04904:03492
GATGGTAGCACGAGTCACTCATATCCAGAAGATCAGGAACTCTAGAAGAATTCAGATTTTTAACACGAGAGTAAACGTAAAAAGAAGGTTTTACAAGACTCACGTTAACAATATTGCAGCAGTACGCACACAATCGAAGCGCAGTAAGGATGGCTAGTGTAACTAGCAAGAATACCACGAAAGCAAGAAAAAGAAGTACGCTATTAACTATTAACGTACCTGTCTCTTCCGAAACGAATGAGTACCTCTCAGACGCTCGTCCTACCATCGTTATCGGAAAGTCT
+
:55A:>CCCDCC?CCBB=BCCBA<@;ABC<@A@BCD@IAC>=666?9=<;>;=B?@?CAA0B8;:@BDCAB???9:49;?@@+@?:=5;;;0;<<<AAAAACC9;;9@CC@CDD?AACCCBCCICCBBCCCC@CFCC?AAAECCBC?C?C:;7;AAACCBB?BBCBBD?BB<>>B?BBBBA;?<<:=CEDD3BB>A??;EAABA=B;@@@@=@<@@CBB?BBBCCBC?C?CCD=DBB?BCBBBBB@AAABBBCB??>CCBC:??@=>>>?B@BBBB?CB>BBBB
@ATNG8:04906:03482
GATGGTAGGCACTGCGCACACATCCCTGAAGATCAGGAACTCTAGAAGAATTCAGATTTTTAACACGAGAGTAAACGTAAAAAGAAGGTTTTACAAGACTCACGTTAACAATATTGCAGCAGTACGCACACAATCGAAGCGCAGTAAGGATGGCTAGTGTAACTAGCAAGAATACCACGAAAGCAAGAAAAAGAAGTACGCTATTAACTATTAACGTACCTGTCTCTTCCGAAACGAATGAGTACGAGAGAGCACACGTGTCTACCATCGTTATCGGAAAGTCT
+
@:<C?BCB?BCCBBBBAB@@?EBBB>BBB?BBCCBB?B?BBBBCCC@BB>B>BBB????@2??B@AABBBBCCC9@@;;;;;*;C>B5:::49BB@BBAFEDCCC?B??@>@DD@BACCAA@CCCCBBBCCB?BBBB>AABBBAAC>C?BBA>ACBBBBBB@BABBBB?>>9?AA:??AAA=???>BBEFD3CB@@888@AACB:=9=>=A3838@BBB?BCBB@??5:6:DC>CBB@BDBBBBCBAAABB@BBCCBAAAAAA>>;>===C?AA>C=AA8A>>>
@ATNG8:04906:03498
GATGGTAGTGTCAGTGCGCGTCGTCCAGAAGATCAGGAACTCTAGAAGAATTCAGATTTTTAACACGAGAGTAAACGTAAAAAGAAGGTTTTACAAGACTCACGTTAACAATATTGCAGCAGTACGCACACAATCGAAGCGCAGTAAGGATGGCTAGTGTAACTAGCAAGAATACCACGAAAGCAAGAAAAAGAAGTACGCTATTAACTATTAACGTACCTGTCTCTTCCGAAACGAATGAGTACTATAGACTATCTGAGACTACCATCGTTATCGGAAAGTCT
+
44:@<@BBBCBCCCCCCCBBFAA;;6;BB?BCBBA@>@@BCCCCBB??@=@=@AA?>>?>.>>ACAAACCBBBB9??;;:::*:B>C5;;;.;CE?C;;;BBBBC@D@DE@CCB@CAAACCCCCDCBBBBBC?CBBB?@ACDDBAA>B@BBB@B@@ABBBD?BBAABB?CD?????AAABB>AAA?@@@@@2@A?BBB@@A@A@<@<A???;>;>>CAB>AACBBCC8:8:A@9>??=???AB@AABBAAAA;;;AAC:;:BFCC@CBBAA>AA9979B;B999
@ATNG8:04907:03472
GATGGTAGCTCGCTGATGATATCTCCAGAAGATCAGGAACTCTAGAAGAATTCAGATTTTTAACACGAGAGTAAACGTAAAAAGAAGGTTTTACAAGACTCACGTTAACAATATTGCAGCAGTACGCACACAATCGAAGCGCAGTAAGGATGGCTAGTGTAACTAGCAAGAATACCACGAAAGCAAGAAAAAGAAGTACGCTATTAACTATTAACGTACCTGTCTCTTCCGAAACGAATGAGTACGGAGAGTACGATATGTCTACCATCGTCCGACTAAAGTCT
+
@A@??ACECCCCCCCBBBCCDCCCCACCCACCCCBB?B?DBCCABA?AB?A@B?>77777)9>ABBADBBBBB?6<=99999*;C@B5;;;*9BA?DAAACCCCD?C?AA?ABB@AACDDBBBBCBBBBCCD?BBBC?BBBB@@@B=@;@998;DBBBCCC?AAAAAA?CC?BBB@BBABB>???<@@@@@2@C=B>@>B??@@=@<@AAA8:8;DBBC?CCBBBBC?B?ACC>CBB?BBBAB?>>;>AAAA@@BCCCCCBCCCC<>>>?AA=>==?AA9A>?@
@ATNG8:04910:03471
GATGGTAGCACACGAGATCTCATCGTACTCATTCGTTTCGGAAGAGACAGGTACGTTAATAGTTAATAGCTTACTTCTTTTTCTTGCTTTCGTGGTATTCTTGCTGTTACACTAGCCATCCTTACTGCGCTTCGATTGTGTGCGTACTGCTGCAATATTGTTAACGTGAGTCTTGTAAAACCTTCTTTTTACGTTTACTCTCGTGTTAAAAATCTGAATTCTTCTAGAGTTCCTGATCTTCTGGTGAGATATGCATGATGCTACCATCGTTATCGGAAAGTCT
+
944?044<>;56=BBBB9;;;;@BBAAABA;;:;CCI>CBAC@BAABBA@=BBBBB@D@BBAB<B=?AAAA=A?=899999'7<98;@@8@BCC@HAB?BB=AAB@@=ABBICCCC@CDD@D@???BB@@@@CBBB?BCCCCAAABBBBBBBBA<@9:49A>B?AAA??>B@@;<7889*78<078>=>/????C:@:;:<;>>??=CDDD/C;;<@<A;>><?@>>>==8<8==>>>F588F=@?;;;>>===>>AA;;:;>B<AAB>=:>>@D:==8=>=>
@ATNG8:04911:03476
GATGGTAGCACGACACGACGATGTGTACTCATTCGTTTCGGAAGAGACAGGTACGTTAATAGTTAATAGCGTACTTCTTTTTCTTGCTTTCGTGGTATTCTTGCTAGTTACACTAGCCATCCTTGACTGCGCTTCGATTGTGTGCGTACTGCTGCAATATTGTTAACGTGAGTCTTGTAAAACCTTCTTTTTACGTTTACTCTCGTGTTAAAAATCTGAATTCTTCTAGAGTTCCTGATCTTCTGGCTCTCGTAGACAGATACTACCATCGTTATCGGAAATTCT
+
555D;>CDBB:96:<@AA<666<@ABBBDCBC?AA>@5>>+0,0<<<=BC7;@A??4;4;444.47<<<A@@;;:6::;;;+8738779(3;8==A?A:??499<9993///:=>AC@?@=,/*./887;;>>;@>:;7;=>A;;;==>=;;:9:<8>@D=??<><>A@C@A;;;9<9999-76<8?@@@@/;633843-----5;;?:>DCD.=:::<8<6<A:>>>?@;;5;:>>>>>>:=>A:>>;;;;;;;888@>>>B>===>>>=B=B;;;188-89=>
@ATNG8:04912:03496
GATGGTAGCGCATATCAGCGCAGCCCAGAAGATCAGGAAACTCTAGAAGAATTCAGATTTTTAACACGAGAGTTAAACGTAAAAAGAAGGTTTTACAAGACTCACATTAACAATATTGCAGCAGTACGCACACAATCGAAGCGCAGTAAGGATGGCTAGTGTAACTAGCAAGAATACCACGAAATGCAAGAAAAAGAAGTACGCTATTAACTATTAACGTACCTGTCTCTTCCGAAACGAATGAGTACGTGTGCGACGTGTCTCCTACCATCGTTATCGGAAAGTCT
+
;:<A?A@??;?=@BBCBBBBA@@AA;BBB=A@@?==255)59;;;::.44.4637444;;=*<8=;666=<5519:1:9;9999$9;49.555&5;;49;;99::53-43886<5526==@@@?@@A@@@CAAA@CCBC@BDDDLCBB@BACCC@BAAACBBAACCBBAB?BA599?400;@?,//8:5:;;;?+9?6<8<=BBBBB>C<AA@B@B?A>BA@?@@CBAAC@D@ABB<ABB>AA@@?AAAABBBBBBAAAA???B?CBB@AAABC?CCCC@CC=B:::
@ATNG8:04915:03482
GATGGTAGGCACTGCGCACACATCCCAGAAGATCAGGAACTCTAGAAGAATTCAGATTTTTAACACGAGAGTAAACGTAAAAAGAAGGTTTTACAAGACTCACGTTAACAATATTGCAGCAGTACGCACACAATCGAAGCGCAGTAAGGATGGCTAGTGTAACTAGCAAGAATACCACGAAAGCAAGAAAAAGAAGTACGCTATTAACTATTAACGTACCTGTCTCTTCCGAAACGAATGAGTACTACTCTCAGAGACACACTACCATCGTTATCGGAAAGTCT
+
>@AB?BCC?DDBCBB=A@@BA:66>6CCC@BBBBBA=B?CABA@@@>@C@C@BBBBAAAA2A>AAAAA?A@;<=7::9<;;;(//,/7<<=/<<?2666>===>>8=9;;7;>C>AADBCBCDBBBBBBDCC@C@@AAGLCB@@AC>A>B;;59>>?@ABB>???BBC>BB?BB@588B=>6:::<;;;==.7<6922288;;>6<49;786:6:@999;:;;ACCB>B?BBB<AAA?BBBAAABAAABAAABBBBBB>:99953.3...507999(67)6679
@ATNG8:04917:03496
GATGGTAGTGTGTCTCTGAGAGTAGTACTCATTCGTTTCGGAAGAGACAGGTACGTTAATAGTTAATAGCGTACTTCTTTTTCTTGCTTTCGTGGTATTCTTGCTAGTTACACTAGCCATCCTTACTGCGCTTCGATTGTGTGCGTACTGCTGCAATATTGTTAACGTGAGTCTTGTAAAACCTTCTTTTTACGTTTACTCTCGTGTTAAAAATCTGAATTCTTCTAGAGTTCCTGATCTTCTGGCTCTCGTAGACAGATACTACCATCGTTATCGGAAAGTCT
+
;55;7<DBBBBCCC@ABBDCCBDCCCCCDD??=@BBB>CC@C?BCCCDBB?BCCCC@C@CCBB>A@CCCCBBCCC@CCBBB1@B;@??A<@BBC@CCG@CC?AAACAB?CBBDCCCD@CCC?B@CCCCCBBB@BCCC?CCCCBBBCDCCDDCBBB?CCG@AA?A<??BCBBDDC?A;;;;.;=A=;;;;;*;ABCC?DBBBCEE@AA5;;;;*;A@AB?B?BG@DCFD@A@@C@CCCCCD@CBC@CCCCCCCBCBDEDDD@@@CC@CCCCD@C?@@@DD=BB?A
@ATNG8:04917:03497
GATGGTAGTATATCGCGTCGCTATCCAGAAGATCAGGAACTCTAGAAGAATTCAGATTTTTAACACGAGAGTAAACGTAAAAAGAAGGTTTTACAAGACTCACGTTAACAATATTGCAGCAGTACGCACACAATCGAAGCGCAGTAAGGATGGCTAGTGTAACTAGCAAGAATACCACGAAAGCAAGAAAAAAGAAGTACGCTATTAACTATTAACGTACCTGTCTCTTCCGAAACGAATGAGTACACATCGTCGTGTCGTGCTACCATCGTTATCGGAAAGTCT
+
A<@D@DCCBBBBDDCCCCCCCGDDD@BAA?DCCC@@?A@CCFCCCC@CC?@?@CBBBBBB5B@CCCCBBBBBBB<BCCCEEE5CB?B@BBB;CGHBBBBDCCCBC@B@BB@BBB?BCBBCB@BECDDBBBBA?CCDD?B?@ABB@@<?=@9:8:BBDDCCC?AACBBB?BB@>>@?BCCBB=@=<9::9999%0>;>00/==C>><>7;:??<?=CBCBB?AAAAAAA@C@CCC=BDD@BBBBBBBBBBACBBBBBBABABBBBBB?CBBBB?BBBB?BF>BB??
@ATNG8:04920:03465
GATGGTAGTATCTGTCTACGAGAGCCAGAAGATCAGGAACTCTAGAAGAATTCAGATTTTTAACACGAGAGTAAACGTAAAAAGAAGGTTTTACAAGACTCACGTTAACAATATTGCAGCAGTACGCACACAATCGAAGCGCAGTAAGGATGGCTAGTGTAACTAGCAAGAATACCACGAAAGCAAGAAAAAGAAGTACGCTATTAACTATTAACGTACCTGTCTCTTCCGAAACGATGAATACACACTCTCATATGACACTACCATCGTTATCGGAAAGTCT
+
;48>7<ACBB?@@CDFBBBCCCBBB@BBD@CCCBBC@C@CCDABBC@BB?B???@<=?=?.??CCCCBBBBBB?6<<::;;;*;A@A5;;;7;CCACDCCCDECB?B@CC@CCD>BACBDBBBCEDCCCCCC?CCCD?AABBBBBB>B?C??>@DCCCCCB?BBBBBB@BB>BBB?BCCCC=::9?BCCCC3CC?C@@@BCAAA8=8?AAA9;5;ABBB?BCCBBAA>C>CAA<BBBBBB?BDCBBAABBACAAAACAAA??AA=AAAAB@DCDD@CC=C???
@ATNG8:04922:03455
GATGGTAGCTCGCTGATGATATCTCCAGAAGATCAGGAACTCTAGAAGAATTCAGATTTTTAACACGAGAGTAAACGTAAAAAGAAGGTTTACAAGACTCACGTTAACAATATTGCAGCAGTACGCACACAATCGAAGCGCAGTAAGGATGGCTAGTGTAACTAGCAAGAATACCACGAAAGCAAGAAAAAGAAGTACGCTATTAACTATTAACGTACCTGTCTCTTCCGAAACGAATGAGTACACATCGTCGTGTCGTGCTACCATCGTTATCGGAAAGTCT
+
?88B7;@CCCCDDBCBBBBBBDDDEACCCACCCBBB@C@CBBBBBD@CB=A>BBDBBBBB1B>BBCCCA@@@?=8=<;;;;;':939455)5996;@@CCCCBC?B?BB?BBB@BBBCCBB@CECCBBBBC?CBBB@B@??@A?><@?C@@>@BBCBCCC?BACCCC?BB@AAA?BBBBB>AAA?ACDCC2BB?A@AACA?>><=;>A@@<><>ABBB?BBCDBBB?B?BBB>BBB?BBBBBBBBBBBBCDBBBBBCCAAABBB?BABBB?BDBG?CC=BBBB
@ATNG8:04923:03499
GATGGTAGCGCATATCAGCGCAGCCCAGAAGATCAGGAACTCTAGAAGAATTCAGATTTTTAACACGAGAGTAAACGTAAAAAGAAGGTTTTACAAGACTCACGTTAACAATATTGCAGCAGTACGCACACAATCGAAGCGCAGTAAGGATGGCTAGTGTAACTAGCAAGAATACCACGAAAGCAAGAAAAAGAAGTACGCTATTAACTATTAACGTACCTGTCTCTTCCGAAACGAATGAGTACGATGAGAGAGCTCTCTCTACCATCGTTATCGGAAAGTCT
+
BBDD@C@@ACCEAAACBBCCCDCCC>CCC?BBCDCB@B@CCCCDCC@CC?B@BCBAA@@?,>>;;;CCBBBCCC=CB;;;;;*;@<A<AAB9ACFACGCCCCBBB?C@BCABBB>BABCAABBBCCCBCBCCACBBB@CCCCCECB?@=B998;BCCCBCB@BBBAAB?CB?BBD>AAABF@??@>ABBBB3BC@DB>>>CDDC>A=ACCC>>:>?BBB@CCDCDCC@C@CBD>CAA?AA@???ABA999BBBBBCAAABCBAAA@A==?B@BBBA?CC=ABBB
@ATNG8:04931:03467
GATGGTAGCGCATATCAGCGCAGCCCAGAAGATCAGGAACTCTAGAAGAATTCAGATTTTTAACACGAGAGTAAACGTAAAAAGAAGGTTTTACAAGACTCACGTTAACAATATTGCAGCAGTACGCACACAATCGAAGCGCAGTAAGGATGGCTAGTGTAACTAGCAAGAATACCACGAAAAGCAAGAAAAAGAAGTACGCTATTAACTATTAACGTACCTGTCTCTTCCGAAACGAATGAGTACGAGAGTCAGAGCAGAGCTACCATCGTTATCGGAAAGTCT
+
/8896;;>@BBD@@ACBBBCCCCCC=@?<8<<<==:)/)/7799<;5::5:7::;44444$5499<<<<><><<39==;;;;,/0*/2777.9<>9<666;;;==8=86626>>9==BBAABDCFCD@A>00+0///8;;;?<<9920*000*/;//0;<@8A??@BC?BB@CBA<>=::::+:9:3:@?>?.9827?>@ABBAA>A?AA??<;:==CCG@AA?>>0/)/)/991:::68:<<;?;>8;:38/;///::>?744<<6;B<=>>BB>>:>@:@=;;
@ATNG8:04933:03471
GATGGTAGCTCGCTGATGATATCTCCAGAAGATCAGGAACTCTAGAAGAATTCAGATTTTTAACACGAGAGTAAACGTAAAAAGAAGGTTTTACAAGACTCACGTTAACAATATTGCAGCAGTACGCACACAATCGAAGCGCAGTAAGGATGGCTAGTGTAACTAGCAAGAATACCACGAAAGCAAGAGAAAGAAGTACGCTATTAACTATTAACGTACCTGTCTCTTCCGAAACGAATGAGTACTGTATCTATGTGTGCGCTACCATCGTTATCGGAAAGTCT
+
88:@7:@A@@ABC656;;;ACCCCCBCCC@AA@@BB>B>A@@CCBB@BB=@>@9:98888'7:??@BCCA=8?D;<<;;;;;*;?>?>BBB:BCC@CCDBA@@:96:=>=9@@@6;;CACBBBGHCCCCCCC@BBBB@BCAAABBB=A=@;;6;CABBCBA>AABBCC?BB=:::<??CCD:@?A=@AABB=AA@BB@@AADDF@B@BBAA?A@ABBBC@C@@@BABAHD@??9@::3:@@@AABAAACBAABAAAA???BDBBB;??A@A<@@?B>DD6;;@>
@ATNG8:04938:03480
GATGGTAGCTCGGCTGATGATATCTCCAGAAGATCAGGAACTCTAGAAGAATTCAGATTTTTTAACACGAGAGTAAACGTAAAAAAGAAAGGTTTTACAAGACTCACGTTAACAATATTGCAGCAGTACGCACACAATCGAAAGCGCAGTAAGGATGGCTAGTGTAACTAGCAAGAATACCACGAAAGCAAGAAAAAAGAAGTACGCTATTAACTATTAAACGTACCTGTCTCTTCCGAAAACGAATGAGTACGAGAGAGCACACGTGTCTACCATCGTTATCGGAAAGTCT
+
<>:;5//99://)///4:555=<<<@<??D:?=?=99.4.4445>>>:><>B=??<9999:9#7488;<::::::>683944444#444)54999+955.5<999;5569@:==;AAA=@ACC?@:99A???;;=<7<:444)4::;:;::6=2994.5;;<CCCB?BCBCCC?AB?BBB>C==<;/33838;;;<=%;:*00/=8::982626667+22'269885:;;<>3713-3333&38718::;<<333:333:9:9:<<8>?2225+282232888;6;:5898<
@ATNG8:04938:03496
GATGGTAGACACGTGTGCTCTCTCGTACTCATTCGTTTCGGAAGAGACAGGTACGTTAATTGTTAATAGCGTACTTCTTTTTCTTGCTTTCGTGGTATTCTTGCTAGTTACACTAGCCATCCTTACTGCGCTTCGATTGTGTGCGTACTGCTGCAATATTGTTAACGTGAGTCTTGTAAAACCTTCTTTTTACGTTTACTCTCGTGTTAAAAATCTGAATTCTTCTAGAGTTCCTGATCTTCTGGATAGCGACGCGATATACTACCATCGTTATCGGAAAGTCT
+
@;@D@CBDDBBBCCCBAAACGCCDDCCCCCCB@BCCC=CC?C?CCCDDBB?BCCCC?C?C=AA?A>AAAB@ABBC?<<<<<1=A?B@AA<@BAB?BBC?AB<>=@BBB?BBCA@?AD=D>>9>:>>>>>=>A;A>>>7==AA@@>>@A@>>=??A=>?>:?A=C7==@@A@@>A<>=>=>2=<@5;<>>>.>C<<<4<99///=;;A<====,;///=9=9AA=B>>>>==<?=AA@@@@<@=<<>A>>>???>>>>@>@@:::@=C??>A:>>@@<@@9@>><
@ATNG8:04947:03452
GATGGTAGTATATCGCGTCGTATCCAGAAGATCAGGAACTCTAGAAGAATTCAGATTTTTAACACGAGAGTAAACGTAAAAAGAAAGGTTTTACAAGACTCACGTTAACAATATTGCAGCAGTACGCACACAATCGAAGCGCAGTAAAGGATGGCTAGTGTAACTAGCAAGAATACCACGAAAGCAAGAAAAAGAAGTACGACTATTAACTATTAACGTACCTGTCTACTTCCGAAACGAATTGTAGCTAACTAACTCATCAGAGACACACTAACCATCGTTATCGGAAAGTCT
+
444:7<ABAB:9;BBBCBBCCCCCADCCAFAA@;;4:?BAAA@@@<@B?A>?==>=>>>,=;@AA987>8BBB<BB@@><<,787(75;;;&738188859755:,5.284;:>:>>AABA?>==A==;;;A:>>;;5;==>>?>>>9><==<=?>786@?>;?>>>BB?BB?A@@;<9:7=.755,27778*;A;>77;??><<94959??A:<7</////53556633(.(.69.599(/(////..83822+252233233883//:://(.(....737555.55,2222
@ATNG8:04901:03541
GATGGTAGTGTGTCTCTGAGAGTAGTACTCATTCGTTTCGGAAGAGACAGGTACGTTAATAGTTAATAGCGTACTTCTTTTTCTTGCTTTCGTGGTATTCTTGCTAGTTACACTAGCCATCCTTACTGCGCTTCGATTGTGTGCGTACTGCTGCAATATTGTTAACGTGAGTCTTGTAAAACCTTCTTTTTACGTTTACTCTCGTGTTAAAAATCTGAATTCTTCTAGAGTTCCTGATCTTCTGGAGATATCATCAGCGAGCTACCATCGTTATCGGAAAGTCT
+
BBBC@CCCBBABBBABBCCCCCABBCCFCCBA?ABBC<DC@D<AABBBBB@BBCCD@C@DCBB@C@DDGBBBBCD@CCDDD0DD@DBBB>BCBC@BCB?BC?AAACDGACCCBBBBB@BCB=@>ACBCAAAB=@AA@>BCCCDBBBCCCCCAA@@@GCF@BB@B@BBCCBBB@@;?;;;;.;=@>;<;<;*;AABE;=;CCCDHABA?BBBB2BBBCCACACC@BBBCBA@>A@BAACCC@BBC@BBBDCCFCCCBBCCBBABCC=@@@@C@CBBC@DD>BAA@
@ATNG8:04902:03519
GATAGATACTCGCTGATACACCCAGAAGATCAGGAACTCTAGAAGAATTCAGATTTTTAACACGAGAGTAAACGTAAAAAGAAAGTTTTACAAGACTCACGTTAACAATATTGCAGCAGTACGCACACAATCGAAGCGCAGTAAGGATGGCTAGTGTAACTAGCAAGAATACCACGAAAGCAAGAAAAAGAAGTACGCTATTAACTATTAACGTACCTGTCTCTTCCGAAACGAATGAGTACTGTATCTATGTGTGCGCTACCATCGTTATCGGAAAGTCT
+
:<ABAB@@ABBC@@BCAAACCK>DED?A@DEBB@BACBBBC::5:A?@?BA??;==>.??AAABB?@@BBD8??@A?@@,AAB<ABCC9BBB?BCCBAB@:;49::9.9AA;@@CAABAAABBBB;;;@?AAAA7:;BBCCBB>A?B<;7<@@BBCCB@BBBBBD?AA=A??9?>;??.3781;<<<=,;?:988AB@@?A=A=A>>=;?;;:@CE@CBB:;:B?B@CCD=BBA?BCBDBCCCBAAABB@>>?BAAAB?>@@<><8;;49>=>:>A9@@@@
@ATNG8:04906:03515
GATGGTAGAGTATCATGTGTATCTCCAGAAGATCAGGAACTCTAGAAGAATTCAGATTTTTAACACGAGAGTAAACGTAAAAAGAAGGTTTTACAAGACTCACGTTAACAATATTGCAGCAGTACGCACACAATCGAAGCGCAGTAAGGTGGCTAGTGTAACTAGCAAGAATACCACGAAAGCAAGAAAAAGAAGTACGCTATTAACTATTAACGTACCTGTCTCTTCCGAAACGAATGAGTACACATCGTCGTGTCGTGCTACCATCGTTATCGGAAAGTCT
+
>;:@=B@@@CBDDCC@BBCCCCDCC@ABA@BACBAA>@>AABCCDC@BC9;6;AA;;;;;';9@AABA?AA<;;.;@::999$9<7>=>>>2BCC@CBBBCCEAA>A?BC?C?@=@BC??@BDDEAABGCCD@CC@@?@BBCCB::4;>;;5;@DABBBCABBCBAA@CC@CBB=??CCC>???=99999(9@>A9:;ECBBB@D@CCBB=@=@BBBC@CBBBBBB?B@CCD<BBB?BAAB99;BBCBCBBBFMFBCBCBBBED@CCAAC?BBBA599.9>@@
@ATNG8:04909:03524
GATGGTAGTATAGAGCTCTACATAGTACTCATTCGTTTCGGAAGAGACAGGTACGTTAATAGTTAATAGCGTACTTCTTTTTCTTGCTTTCGTGGTATTCTTGCTAGTTACACTAGCCATCCTTACTGCGCTTCGATTGTGTGCGTACTGCTGCAATATTGTTAACGTGAGTCTTGTAAAACCTTCTTTTTACGTTTACTCTCGTGTTAAAAATCTGAATTCTTCTAGAGTTCCTGATCTTCTGGGTCTACGCTCGTCGCGCTACCATCGTTATCGGAAAGTCT
+
:::A@BCCBBBCCBBCCCBACCBCBCBABCAA?ACCD=BB?B?AAAAABC@CCAAA?@000::6?<??BAABBAA:99373$7?;=998(377<488?6=@5899??A>BCC@=;;;8=?@<@<@B>>>@>>:=?AA8=:;:;;??@===@>========@@=@<@@A@?@ADC6;;DED2?1818;>=>/?@===6=::///:6/80////(////;6;4>>==>>AABB:>:>>>>AB7;;AB8=>A>>=>=A==;;6<///=7=:9:@1;;@@8==6=???
@ATNG8:04911:03531
GATGGTAGATATATGCACGCTCTACCAGAAGATCAGGAACTCTAGAAGAATTCAGATTTTTAACACGAGAGTAAACGTAAAAAGAAGGTTTTACAAGACTCACGTTAACAATATTGCAGCAGTACGCACACAATCGAAGCGCAGTAAGGATGGCTAGTGTAACTAGCAAGAATACCACGAAAGCAAGAAAAAGAAGTACGCTATTAACTATTAACGTACCTGTCTCTTCCGAAACGAATGAGTACTATAGACTATCTGAGACTACCATCGTTATCGGAAAGTCT
+
A@@A?BBCCCCCCCCDBCCCBBBAA>AA@<>BBA@@<@;;::A@@A>AA?B?CCC@?@@@.@9??????>@CFD;?=;<<<;*;A=@GHIG;CCD@BB;:;DC;;8;?AA?BCB@BCCCBBDCCCCCCBCBB@@@AA@C;;<BCCC?C@C;;:<BCDCBAA>AABAAA>AB@FBB?BCBBC=999=AAABB3AC?B9::ABAAA;@=@@@@7;7;@BCE@DBCAA>=30-0>>6>00,0000999AAA>>=B777???BBB@AAA>ABCCEACCAA>AD=A???
@ATNG8:04912:03503
GATGGTAGACATATCGTACTCTCTGTACTCATTCGTTTCGGAAGAGACAGGTACGTTAATAGTTAATAGCGTACTTCTTTTTCTTGCTTTCGTGGTATTCTTGCTAGTTACACTAGCCATCCTTACTGCGCTTCGATTGTGTGCGTACTGCTGCAATATTGTTAACGTGAGTCTTGTAATACCTTCTTTTTACGTTTACTCTCGTGTTAAAAATCTGAATTCTTCTAGAGTTCCTGATCTTCTGGATACACTCATGTGCACCTACCATCGTTATCGGAAAGTCT
+
:55<9>BCBBBBBBCCCDDDCCCCCCCBBBBB?CCCD=BB>?=@BAAADD?CAABBACAA??A?A>?AACDCC??><@==B+BC?A989(59936@<;7<B>99:B??;?FA@@>??;?AA;A:A>>@@><>:@AAC:>;;;>>@@AAA@>=>>><>=>=AD:=:>>@@@@@@A<@@?=@A@<A:>?DDD.<<AAD:@@>888AA::7;AAA/@>>>A<@<?@<@@@@@>A=C=A==?>=:>>>9>>???@@@??>>@@@A=A<>:<@AAA:?>>>:>>7>>>>
@ATNG8:04913:03534
GATGGTAGCGGACGAGCGTAGACCCAGAAGATCAGGAACTCTAGAAGAATTCAGATTTTTAACACGAGAGTAAACGTAAAAAGAAGGTTTTACAAGACTCACGCTAACAATATTGCAGCAGTACGCACACAATCGAAGCGCAGTAAGGATGGCTAGTGTAACTAGCAAGAATACCACGAAAGCAAGAAAAAGAAGTACGCTATTAACTATTAACGTACCTGTCTCTTCCGAAACGAATGAGTACCTCTCAGACGCTCGTCCTACCATCGTTATCGGAAAGTCT
+
:44@7@BCCC@BB@AABCDCC9997:BC@CCCCBB?B?DDDCBBB?BB@C@AB?99999)9>AABABDCCBBA8@?99888(9@;?=BBB5BCC?BCCCBB;=;==>DD<<=><AA??=>??DA@@@?@@><;;;@<>>>@AA??;?<A>B?BB?A@=AA;C@@@@@<@B>BBB=BABBC>>=9488888(8818>AA@@@AA<?;??>?=A=A?>>>=AAAA;;;:>;>BA9@BB?@AAB999@BBB?@@@A;;<?@?@<AAA=AAAAA>AAAA>BC<>>;;
@ATNG8:04915:03506
GATGGTAGGCACTGCGCACACATCCCAGAAGATCAGGAACTCTAGAAGAATTCAGATTTTTAACACGAGAGTAAACGTAAAAAGAAGGTTTTACAAGACTCACGTTAACAATATTGCAGCAGTACGCACACAATCGAAGCGCAGTAAGGATGGCTAGTGTAACTAGCAAGAATACCACGAAATCAAGAAAAAGAAGTACGCTATTAACTATTAACGTACCTGTCTCTTCCGAAACGAATGAGTACACACTCTCTTATGACACTACCATCGTTATCGGAAAGTCT
+
CCDD<BAC@A<<====BB@BA@?;>5>AA<>@CB;;6:=@AABBBB:::?C?BCBBBBBB1B@CCBBBABAA@A9?@94444$9@=@2999&5>>4;CCCCDBCD@C@CC>@AB@BCCBCBBBCBBBBA;;;;@A;;6:BBBBBCC?B@BBA6;;@?CBBB@AAABAB?BA?A?<9=>;=>8?@?=@@@??,::3::==<=@BB<B<A>>><B<B@CCC@AAAAAAA6:59>?9>9949BBABBBBBBBCCBB>;???@=>77//)/557=8::<<7<?<A@@=
@ATNG8:04916:03523
GATGGAGACACGTCGCACACGTACTCATTCGTTTCGGAAGAGACAGGTACGTTAATAGTTAATAGCGTACTTCTTTTTCTTGCTTTCGTGGTATTCTTGCTAGTTACACTAGCCATCCTTACTGCGCTTCGATTGTGTGCGTACTGCTGCAATATTGTTAACGTGAGTCTTGTAAAACCTTCTTTTTACGTTTACTCTCGTGTTAAAAATCTGAATTCTTCTAGAGTTCCTGATCTTCTGGTGAGATATGCATGATGCTACCATCGTTATCGGAAAGTCT
+
A?@B?BBBBFBBCBCBCAAACEECA@ACACCCD>CC@C@CCCCABAACBBBD@D?BBCB@D@CDBBBADBC????==,>=:?@A@;@B@@=@AA???=??@AAA>ABBBCCCC?AAB?B?BB@B@;;;;?===<>>@BB@@>>>@@@>>>@:;;;<>><B;:;;:AA@@A<897::,<8=:>@DDD/CA@@@:@A@>>>?<=<4:;9:*:888>=A=BD;@@E??>>:===>>??@<>>>=@???@CAA;;;>?>;:;///9::;==7=?@D<BB:=>9=
@ATNG8:04918:03530
GATGGTAGCACACGAGATCTCATCGTACTCATTCGTTTCGGAAGAGACAGGTACGTTAATAGTTAATAGCGTACTTCTTTTTCTTGCTTTCGTGGTATTCTTGCTAGTTACACTAGCCATCCTTACTGCGCTTCGATTGTGTGCGTACTGCTGCAATATTGTTAACGTGAGTCTTGTAAAACCTTCTTTTTACGTTTACTCTCGTGTTAAAAATCTGAATTCTTCTAGAGTTCCTGATCTTCTGGGCAGACTCTCACACGCCTACCATCGTTATCGGAAAGTCT
+
BBCC?BBCCCBB@A@DCCBEDDDDABBCBC@@?@CEC>CC@CABBBCDCC@BBBBC@C?CCDD@D<AACC??;CC??>>>>1?C?BB@B9BC?><>BA??A<>=>CCC?BBBBBBAA?BAB?A=@>><<<>>;?>?=9>@A?A>??@@A@@??=>8<=<;?A=A<AAA@A;;;@=>>>EE6=:>;>>?>?/>????7;;@>>>?;;;<?AAA/A>>>@=C=?>;?ABCAA@<@=@@A???<@@AB9@:;:?@@@?AAAAAA6<<A=>>:::6<A=><>A:AA96
@ATNG8:04920:03541
GATGGTAGTAGTACACTAGTCATACCAGAAGATCAGGAACTCTAGAAGAATTCAGATTTTTAACACGAGAGTAAACGTAAAAAGAAGGTTTTACAAGACTCACGTTAACAATATTGCAGCAGTACGCACACATTCGAAGCGCAGTAAGGATAGCTAGTGTAACTAGCAAGAATACCACGAAAGCAAGAAAAAGAAGTACGCTATTAACTATTAACGTACCTGTCTCTTCCGAAACGAATGAGTACACACTCTCATATGACACTACCATCGTTATCGGAAAGTCT
+
::<C?CB>CCCCCCCCCBCCCBBBBACBB?CCCD@@?B@CCDDDCC@CC>B@ACFCCBBB5C@CCAACCCC?>>5;==?@@A0@C=A<ABA7ACCADCCCEGD@@>A@CC@DBB@BBBBBBBBCCCBCCCBBC@CDC<??BCDCA@>A@CBBBBBCCBBBB?BCCCCC@BB?@??@BBDCC=????=<<=>.<?<@ABBB@@@B>A@CDCC?B?BCCBB?BBDCBBB?B@BBB=AAA>>>BBBBAABBBDCCAAAAADDCBBBBB@CBBBB?CBBD?BB>B???
@ATNG8:04921:03518
GATGGTAGCACGACACGACGATTTGTACTCATTCGTTTCGGAAGAGACAGGTACGTTAATAGTTAATAGCGTACTTCTTTTTCTTGCTTTCGTGGTATTCTTGCTAGTTACACTAGCCATCCTTACTGCGCTTCGATTGTGTGCGTACTGCTGCAATATTGTTAACGTGAGTCTTGTAAAACCTTCTTTTTACGTTTACTCTCGTGTTAAAAATCTGAATTCTTCTAGAGTTCCTGATCTTCTGGTAGAGCGTGCATATATCTACCATCGTTATCGGAAAGTCT
+
445C7;?CFCA@;=A@@@>0//<3:?CCAACD@CCCD>CC@C@CCCGG@@<?B@@??@@BBBC@D@BAABABA>>9<<==@.@A?A?>>:?AAC?AAD??>7:::>@@=>>>BBBBB?BBD?A?AAAAA>>><@@>>:==?::::>@@@@A>;;;=>>><@A=A<@@@::;?;;7:@BBA5A<A7:;@@@/<=9;;.6-----798<:9;99+8///93;5>>:>>>>878;@:==<===388>=?=====;;;===A???<;;@;==>@@=AA@@<@E588<<
@ATNG8:04928:03525
GATGGTAGTATAGAGCTCTACATAGTACTCATTCGTTTCGGAAGAGACAGGTACGTTAATAGTTAATGGCGTACTTCTTTTTCTTGCTTTCGTGGTATTCTTGCTAGTTACACTAGCCATCCTTACTGCGCTTCGATTGTGTGCGTACTGCTGCAATATTGTTAACGTGAGTCTTGTAAAACCTTCTTTTTACGTTTACTCTCGTGTTAAAAATCTTGAATTCTTCTAGAGTTCCTGATCTTCTGGGCTGCGCTGATATGCGCTACCATCGTTATCGGAAAGTCT
+
99:B:>CCAABBEDBCBBBBBCBAACBBBC@@>@BBC=CC@C>BBBCDAB>ACCBB>B?BCBB?C>AA<??@@??;99999$7;6=<BB=AA@:7<::59A;;;88AA7;;A>>>@B<@@A00,0@///8>><ABCC=:8::;;@@@@@D:8:AD===;;??7:6;?===AB=<4=;:;;*74=.55222$29575-56=7:::::819:::(555,3>6>6<>4<<;<=>>:>:>876::17:<<3<52577>=::;=?8;;>>A:>>@>>:>DAA7;;1;::;
@ATNG8:04929:03516
GTTGGTAGACATATCGTACTCTCTGTACTCATTCGTTTCGGAAGAGACAGGTACGTAATAGTTAATAGCGTACTTCTTTTTCTTGCTTTCGTGGTATTCTTGCTAGTTACACTAGCCATCCTTACTGCGCTTCGATTGTGTGCGTACTGCTGCAATATTGTTAACGTGAGTCTTGTAAAACCTTCTTTTTACGTTTACTCTCGTGTTAAAAATCTGAATTCTTCTAGAGTTCCTGATCTTCTGGGTCTACGCTCGTCGCGCTACCATCGTTATCGGAAAGTCT
+
@?7;9<<AA@ABB;:9A@@BB69:C@@@@B@@<@DAA;BB?A?B@AABBB?BC???C@BABC=?<?@>>>>>7?979777$3349778(3?=?<?BB>BB<?>AAAB?BCB=>>@@=A>>;>=@@;;;=>>:=AAA7;;A===>@@:;;A???B<>>=;==8=6<?>>>=;:9699<AA2<4<6;;;<<+<===>9>CBEB?>>>=46777)5//-3-32//-/886>>>8<57788//*/9:919;@@>>>B@@=//-7323923333;4<==@6@@8?:99
@ATNG8:04931:03506
GATGGTAGCGCACACATAGATACAGTACTCATTCGTTTCGGAAGAGACAGGTACGTTAATAGTTAATAGCGTACTTCTTTTTCTTGCTTTCGTGGTATTCTTGCTAGTTACACTAGCCATCCTTACTGCGCTTCGATTGTGTGCGTACTGCTGCAATATTGTTAACGTGAGTCTTGTAAAACCTTCTTTTTACGTTTACTCTCGTGTTAAAAATCTGAATTCTTCTAGAGTTCCTGATCTTCTGGACGACGCGCACTGACACTACCATCGTTATCGGAAAGTCT
+
////+//>>CECCCCCCCCAAAAAACBBBDBB=A@@@8?A5;4;BBB@BI:99BBB?C?BBBC@DABCBCBBBBA=;<;<;.;C@CCCC=B@CD@DBC@BC?@A@:9:>BB??@@==99>:9;099BBCCCCACCCC>BBDB;;;BBBCA@ABBC?CCB@BC@C?BBB;;;BBA59:999&97@899999(9??@B=@AC?969@@@=@@@@,@0000*0:00*00=995=8=8=<:?:<7<5919=;>?;AA<AA@@@@9::AA;@@:::=AA;:7:B8AA;:
@ATNG8:04931:03519
GATGGTAGAGAGAGCTCTCTCATCGTACTCATTCGTTTCGGAAGAGACAGGTACGTTAATAGTTAATAGCGTACTTCTTTTTCTTGCTTTCGTGGTATTCTTGCTAGTTACACTAGCCATCCTTACTGCGCTTCGATTGTGTGCGTACTGCTGCAATATTGTTAACGTGAGTCTTGTAAAACCTTCTTTTTACGTTTACTCTCGTGTTAAAAATCTGAATTCTTCTAGAGTTCCTGATCTTCTGGTGTCGTCTATCATGTACTACCATCGTTATCGGAAAGTCT
+
<<<BAC?@CDCCCCBA@@=CC>??CC?CCCBB?CCCC=BB@B@B@B@CCC?B@@@@<@;@BBA?B<@??:BBB=C<:9988$894;???7=A?A<@9949B:???;>?8>?AAA@BB?===9=:=?A=:;;=:=AAA8;;B?===;;;==B;;;=18669>@<><>CA>>;<;=;>>@A@6A<@<??@??/>>===8>?@?BBAA;;77@@@,9///90609A=A?>;:88;D<;9:>BD;;;;9;77<==///<<6;;A=====8<::9936///9<<6::;?
@ATNG8:04939:03534
GATGGTAGGCACTGCGCACACATCCCAGAAGATCAAACTCTAGAAGAATTCAGATTTTTAACACGAAGAGTAAACGTAAAAGAAGGTTTTACAAGACTCACGTTAACAATATTGCAGCAGTACGCACACAATCGAAGCGCAGTAAGGATGGCTAGTGTAACTAGCAAGAATACCACGAAAGCAAGAAAATGAAGTACGACTATTAACTATTAACGTACCTGTCTCTTCCGAAACGAATGAGTACGAGAGAGCACACGTGTCTACCATCGTTATCGGAAAGTCT
+
;<>>?>>C?A5559444:99;;;?@8?==;===??@8==B?><<8;96;6666===<=)5./:://)/9:;;;5;:4///&//)/5::;+//9466;:888;;6<6?>;>/0)////9=?:8859>>?@@:@A@A<7//6/.//(.497;7;===BB8858BBBCB?AA?AA@<@@999.7<;63737&79928889377<<A7?9===@8=6=;;881877597>5<8<<;3998170--------78::===<<8888:::=7<;@BB577A?.77.77;;
@ATNG8:04944:03525
GATGGTAGACACGTGTGCTCTCTCGACTCATTCGTTTCGGAAGAGACAGGTACGTTAATAGTTAATAGCGTACTTCTTTTTCTTGCTTTCGTGGTATTCTTGCTAGTTACACTAGCCATCCTTACTGCGCTTCGATTGTGTGCGTACTGCTGCAATATTGTTAACGTGAGTCTTGTAAAACCTTCTTTTTACGTTTACTCTCGTGTTAAAAATCTGAATTCTTCTAGAGTTCCTGATCTTCTGGAGATACACATGATACTCTACCATCGTTATCGGAAAGTCT
+
;59@7;ABCCCDDCDAAB<>AAACCCCDDCC@CA@@>@C@C@CCCCGDC?B@@AB@C?CB@@<@=@?ADCBBBB?AA@@@2??<?AAA:?@?A?B??;?@4::?AAB@BBBBBBBB@C<>7:6:A???@@@<A<;;<@@==>????<999;///7;:=8=C7;7;AA?>>>>>:>====2=:?;@AAAA/A@@AA:;<;?C@@:::5;;;;+;===@=A<@@<BB@@>>?;>5;;==>?=BAA=C@@@@@C@@@@AAA>>>A@@;??===:=@AA=BB9@===
@ATNG8:04906:03594
GATGGTAGCACGAGTCACTCATATCCAGAGATCAGGAACTCTAGAAGAATTCAGATTTTTAACACGATAGTAAACGTAAAAAGAAGGTTTTACAAGACTCACGTTAACAATATTGCAGCAGTACGCACACAATCGAAGCGCAGTAAGGATGGCTAGTGTAACTAGCAAGAATACCACGAAAGCAAGAAAAAGAAGTACGCTATTAACTATTAACGTACCTGTCTCTTCCGAAACGTATGAGTACGATGAGAGAGCTCTCTCTACCATCGTTATCGGAAAGTCT
+
@>>C?BBABCBBBCCCBBBCBBBBB@BBBBCCCBB@BACCCCCCC@CC@D@CCCBBCBB3B@CBBCCBBCBBB9??:;;;;*;B>A=@@A9ADFGGCCCCDDBB?B@CB?BCD?BBBBBCCCCCCBBBCCC?CCAB>@@?@@AAA>B@CBB>ADDDABBC?ABBAAA?CC@BBB>AABBC<AAA=@AAAB3BC@C>?:@A@@@<@<@@BB;>;>BBBC@CCCCDBB>A>ABA<AABBBBCCCCCCC>==CCCBB?@?>>=;=>@=BAAAB?BB@@<@D7=>=<
@ATNG8:04915:03564
GATGGTAGCATCATGCATATCTCACCAGAAGATCAGGAACTCTAGAAGAATTCAGATTTTTAACACGAGAGTAAACGTAAAAGAAGGTTTTACAAGACTCACGTTAACAATATTGCAGCAGTACGCACACAATCGAAGCGCAGTAAGGATGGCTAGTGTAACTAGCAAGAATACCACGAAAGCAAGAAAAAGAAGTACGCTATTAACTATTAACGTACCTGTCTCTTCCGAAACGAATGAGTACTATGTAGAGCTCTATACTACCATCGTTATCGGAAGTCT
+
99:>6//5<999:555==<<;9555.5:>7<;;999395:8::;;<;AB?B?BB?===;<'<,333:99;8777.334999&44.4.444&555.5555=<<<=7;5;;3944.444444559;;;;>=<<?A::;=@@AABBCD@CAC::69A@@ABCC?@@=4446:<7:88333333(373,33333$394334==::<;78:<;>=<A<==BBB?BBBBCCC?B=@>@5=::+0/98676=;///9//3333:79777;;37888A;<;<@02-299:
@ATNG8:04926:03583
GATGGTAGGCACTGCGCACACATCCCAGAAGATCAGGAACTCTAGAAGAATTCAGATTTTTAACACGAGAGTAAACGTAAAAAAGAAGGTTTTTACAAGACTCACGTTTAACAATATTGCAGCAGTACGCACACAATCGAAGCGCAGTAAGGATGGCTAGTGTAACTAGCAAGAATACCACGAAAGCAAGAAAAAAGAAGTACGCTATTAACTATTTAACGTACCTTTCTCTTCCGAAACGAATGAGTACGAGAGAGCACACGTGTCTACCATCGTTATCGGAAAGTCT
+
>;;A?BAB:ABA:;6<B=CCCCCDD?CBB6;;@A;;5;4:;CBBBC@CC@C@@@00////$/18<:<@<<>=AA9;;444444#552525555$5<<9>C?CB@>;;;0<>@A?BDD@CBCCCFCCCCBBBD;;;@BBBB?BBBBC@CA8;6;@@;@@@@EDBB?BBBCCC@BB@@?@?BBBBB;?9979DDEFD)AA>ABBBAAA88388=;658(8:=<BCC@CB>BBBB@B?BCC889@=@@ABBBBDBBBCCCBBBBBB???AA=<9=688B=FBAA?BB>BBAA
@ATNG8:04927:03581
GATGGTAGGTGCACATGAGTGTATCCAGAAGATCAGGAACTCTAGAAGAATTCAGATTTTTAACACGAGAGTAAACGTAAAAAGAAGGTTTTACAAGACTCACGTTAACAATATTGCAGCAGTACGCACACAATCGAAGCGCAGTAAGGATGGCTAGTGTAACTAGCAAGAATACCACGAAAGCAAGAAAAAGAAGTACGCTATTAACTATTAACGTACCTGTCTCTTCCGAAACGAATGAGTACTGCGTCTCACTCTCGCCTACCATCGTTATCGGAAAGTCT
+
@@AD@DCC?CBBBCCCCCCCCCCCC?CCC?DCCCAA>@?AACBBBC?BB@B?CBC@@???1>@CBBBCDECCBB>BD@@AAA5AD@D?BCB;CCD@BBBCDCCBB?B@BB>BBB>BBBABCCCDDBCCCCCC@CDBB?AAA@BAAA?B?BAB>BCCCCCCC?CAAACC?BB>B@A:><@>>9>>>=ABEDD2CC?B?>>BBBB@<><>@@@7;8<ACCC@CCBBAAA;?<@@@<AAA?ABBCCCCABBCBBBCCCBBBCBB@BCC@CBBBB@BBBB?CA<A::8
@ATNG8:04938:03593
GATGGTAGAGAGAGCTCTCTCATCGTACTCATTCGTTTCGGAAGAGACAGGTACGTTAATAGTTAATAGCGTACTTCTTTTTCTTGCTTTCGTGGTATTCTTGCTAGTTACACTAGCCATCCTTACTGCGCTTCGATTGTGTGCGTACTGCTGCAATATTGTTAACGTGAGTCTTGTAAAACCTTCTTTTTACGTTTACTCTCGTGTTAAAAATCTTGAATTCTTCTAGAGTTCCTGATCTTCTGGTGTCGTCTATCATGTACTACCATCGTTATCGGAAAGTCT
+
<<<D@BBBBC?@@@@955<?;;<<A;69;>CDEGFCC?BB?BAA@ACDCC?BBBCB@C?BCCC@C=ABBCCBBBA=?<<?>.?;>BBCC>CCBB>BBD@CB<><>?A@=ABBBBBCC@B=>:><<<<:9;=><@@??<>>>@B@@::;BBB:;:>:<=<;@@7;8;AABBBA@@<?@@AA6A;>978888(8<<=>6:;>>BBD@@@:::::+://,/@7<7@A=A@@@@@@<@<AAAAAA;@>A;>>>??>===@??;;;<<<;869799;4----4==477:<
@ATNG8:04939:03551
GATGGTAGACATATCGTACTCTCTGTACTCATTCGTTTCGGAAGAGACAGGTACGTTAATAGTTAATAGCGTACTTCTTTTCTTGCTTCGTGGTATTCTTGCTAGTTACACTAGCCATCCTTACTGCGCTTCGATTGTGTGCGTACTGCTGCAATATTGTTAACGTGAGTCTTGTAAAACCTTCTTTTTACGTTTACTCTCGTGTTAAAAATCTGAATTCTTCTAGAGTTCCTGATCTTCTGGATATGAGTGACTCGTGCTACCATCGTTATCGGAAAGTCT
+
55>@8=?@@FCDBBBCBCCCCEFCCCBAA@;;4;CCC>BB@C@CCBBBCC?CBBBB?B?BBAA?B<>>BBBBA:<37733&/9490.,--./3=9;;;>9899?AC<A@???AAA>A@@;@<@@@@?7885:;>>:?@@@@A@@@@;;;>>>D<???;??9=:=??@@===>8;7666(618:::;;;+;A@@@9@B?>>A@?=<19898(5<=;<7;;?A:??AA9<<=D;@@>>>@;@AA=B;;;<<///77666///6<?;>>:<<9==//-/>4666:
@ATNG8:04941:03578
GATGGTAGGACGAGCGTCTGAGAGGTACTCATTCGTTTCGGAAGAGACAGGTACGTTAATAGTTAATAGCGTACTTCTTTTTCTTGCTTTCGTGGTATTCTTGCTAGTTACACTAGCCATCCTTACTGCGCTTCGATTGTGTGCGTACTGCTGCAATATTGTTAACGTGAGTCTTGTAAAACCTTCTTTTTACGTTTACTCTCGTGTTAAAAATCTGAATTCTTCTAGAGTTCCTGATCTTCTGGGCAGACTCTCACACGCCTACCATCGTTATCGGAAAGTCT
+
955>9>BC?CBBBA@@CBBADCBB>BCCCDBB?BCDD>AA?B?BBBBCDD?BBBBC@C@CBBB?D?DGDDBBCEC?>>>??0>D?BBBB=BB@@?ADHBFD?BAADCCACCDDBBCD@CBB>A@EDDCAAAB@CCCC@DBBBBBBBFCCBCCBBB?BBB?BC@D>@@CCBBBDDAD@@@@7@=B=ABBBB1BCBBC9::DCBCBCCC@CDDD3C@AAD@C@BC@CCCCDBB?B?BCCCBB@BBCC>CGDCBBCCCBBBCCC?BCD?BBBBC@BBBB@DD=BA??
@ATNG8:04947:03575
GATGGTAGTATCTGTCTACGAGAGCCAGAAGATCAGGAACTCTAGAAGAATTCAGATTTTTAACACGAGAGTAAACGTAAAAAGAAGGTTTTACAAGACTCACGTTAACAATATTGCAGCAGTACGCACACAATCGAAGCGCAGTAAGGATGGCTAGTGTAACTAGCAAGAATACCACGAAAGCAAGAAAAAGAAGTACGCTATTAACTATTAACGTACCTGTCTCTTCCGAAACGAATGAGTACTGTATCTATGTGTGCGCTACATCGTTATCGGAAAGTCT
+
C@AC@CBBCBBB;9;DJECCCCCBB@DBC@BECBCC@E?BCDBBBB?CC?C@BB@?=<<<,<8=AABAAABBCB;@@;;;;;*;D@C@CDF;CCJ@CCCCCBCBA>A@BB?B??<@BB@@@CDCCBBBCBCCAB;<<?ABBA@@??<@?CDE@ECBBBBCC?BBCCCC?CF@A??>?DCCC=AA@<==?>>.?A=A999>;;DD;?;?AAA=A7;;CCF@CCBBBBB?A>DAA=A??=@BBDDDCAAABBBBAAAABBBBAA=A???ADD=DD>?;?E7;;>>
@ATNG8:04947:03583
GATGGTAGATATATGCACGCTCTACCAGAAGATCAGGAACTCTAGAAGAATTCAGATTTTTAACACGAGAGTAAACGTAAAAAGAAGGTTTTACAAGACTCACGTTAACAATATTGCAGCAGTACGCACACAATCGAAGCGCAGTAAGGATGGCTAGTGTAACTAGCAAGAATACCACGAAAGCAAGAAAAAGAAGTACGCTATTAACTATTAACGTACCTGTCTCTTCCGAAACGAATGAGTACACATCGTCGTGTCGTGCTACCATCGTTATCGGAATGTCT
+
BCBC?A;BBBB@@ABCCCCCCBBBC?BCB@BBBB@@=@?BAAABCC@BC?B?BBBBBBBB3B?BBBBBCBBAAA:AAAABBB2BA>A=@@@9@ED@C;;;BBBCC@C@CC?CBB?BBCDCCDIFDCCCBBDC?BB@@<@@@AACAA>B@C;;;;BBBBCCC@BCBBCC?CC?BBC;??CCF>B??899998(8@>A@BCCB@@@;@=BDBB;?<?@BCC@CBBCBCC=?=??D=BAA?A???BBCBCBB@??BBBCAAAAAABCC@BBBBB?BBBC?C?BB999
@ATNG8:04901:03615
GATGGTAGTGTGTCTCTGAGAGTAGTACTCATTCGTTTCGGAAGTGACAGGTACGTTAATAGTTAATAGCGTACTTCTTTTTCTTGCTTTCGTGGTATTCTTGCTAGTTACACTAGCCATCCTTACTGCGCTTCGATTGTGTGCGTACTGCTGCAATATTGTTAACGTGAGTCTTGTAAAACCTTCTTTTTACGTTTACTCTCGTGTTAAAAATCTGAATTCTTCTAGAGTTCCTGATCTTCTGGATAGCGACGCGATATACTACCATCGTTATCGGAAAGTCT
+
<:00)/:;;ACCA==ABBAAC;;99B>=>@6949=C=>CB?B?AACCCCB?CCDDD@CAFCA@?A?CCIBCBCDDACBBBB5CD?B?@@:?B@@=@:;6;C=::;CCCGDCCCCDCC@BBB@C?CCCCCCCD=AADD?CBDCCCBBCCBCCBAAB@BBB@BC@C?BABEBCBBC@BCBCC9B?A;;;;;;*;BBBB=AACCCCCBBA4;;;;*;@@AC?A?AC@CLCCBCB@C@CCCCCC?B@A?ACCCCFCBB@BCCCCCCCCC?AACDD@CBAC?BB=ABBB
@ATNG8:04908:03634
GATGCAGACGTGACAGAGCGCCAGAAGATCAGGAACTCTAGAAGAATTCAGATTTTTAACACGAGAGTAAACGTAAAAAGAAGGTTTTACAAGACTCACGTTAACAATATTGCAGCAGTACGCACACAATCGAAGCGCAGTAAGGATGGCTAGTGTAACTAGCAAGAATACCACGAAAGCAAGAAAAAGAAGTACGCTATTAACTATTAACGTACCTGTCTCTTCCGAAACGAATGAGTACTATGTAGAGCTCTATACTACCATCGTTATCGGAAAGTCT
+
A@@>@?<@@69:BCDCCDCCCAABA@BBBBCC@B@BB@??CDACB?B@B@@??===,><:99A@BAA???5=@99999(9=9=3999(7;=8>@BB>==7618;??===><@@>??@AAB@>>>>>>A<AA@@<;:;@DAA@=B=A>>;>>>A@??A<AA689?;??;?DC=A=888*88806;;;</::4::79>B=>=;?<?A@@7;7;>>AA===>@?@A5635A=49AA>ACCBB???>>==>B99:BBB>>>@>>=:>>>AA<@@@=5;;1;;:>
@ATNG8:04912:03617
GATGGTAGGTGCACATGAGTGTATCCAGAAGATCAGGAACTCTAGAAGAATTCAGATTTTTAACACGAGAGTAAACGTAAAAAGAAGGTTTTACAAGACTCACGTTAACAATATTGCAGCAGTACGCACACAATCGAAGCGCAGTAAGGATGGCTAGTGTAACTAGCAAGAATACCACGAAAGCAAGAAAAAAGAAGTACGCTATTAACTATTAACGTACCTGTCTCTTCCGAAACGAATGAGTACGATGAGATCTCGTGTGCTACCATCGTTATCGGAAAGTCT
+
>>>A>??A?@;;;ABB@A@ABBBBC@ECEABBBCBA>A?BBAAACD@DD?B@BCCCDEEE5C@CAAACCCCCCC=B@@@@@@,A@=B@BDD8A@@=@BBAAA@@@9?;??<?CC@CCCCDBBBCCBBCCBAAACBBB?BBBBBBAA=A>B:;:;BCDCBBC?BCCBBC?BA????488888*::939:::99%9=9>947@@ABB@B@B<>>;A=AACCB@BCCCBDD?A>ADD?CCC@CAAABCCBBBBBBBBBBBBBB???ABC=@;BBC@CCCD?BB<>>>>
@ATNG8:04919:03619
GATGGTAGTATAGAGCTCTACATATACTCATTCGTTTCGGAAGAGACAGGTACGTTAATAGTTAATAGCGTACTTCTTTTTCTTGCTTTCGTGGTATTCTTGCTAGTTACACTAGCCATCCTTACTGCGCTTCGATTGTGTGCGTACTGCTGCAATATTGTTAACGTGAGTCTTGTAAAACCTTCTTTTTACTTTTACTCTCGTGTTAAAAATCTGAATTCTTCTAGAGTTCCTGATCTTCTGGCGCTCTGTCACGTCTGCTACCATCGTTATCGGAAAGTCT
+
9444.48@ABCBBDBBBBAA<CIFFCDCB::7;??A:AB?BACDCCCCC?CDCCC?B?BBBB@C?BBCCCBBBB>BBBCC3AA=BCBB=BAAA?AAA=@A<999ACC?BBBCBBBB?BBA=A<?>><<=::5;>>>:>AAAAA@@@@@@A?>>=<@@E>@@;@<?A@A@AA==:==>@@5@:>:>ABAB/AAAAA388>???AAA?3::::+;<==G>D<>>;>@@@>>=8=5::>>??688C=@@?B;;;>>=ABB>==AAAA<??@??:?@@D<@A9@??>
@ATNG8:04922:03604
GATGGTAGTGCGTGAGAGAGAGACCAGAAGATCAGGAACTCTAGAAGAATTCAGATTTTTAACACGAGAGTAAACGTAAAAAGAAGGTTTTACAAGACTCACGTTAACAATATTGCAGCAGTACGCACACAATCGAAGCGCAGTAAGGATGGCTAGTGTAACTAGCAAGAATACCACGAAGGCAAGAAAAAGAAGTACGCTATTAACTATTAACGTACCTGTCTCTTCCGAAACGAATGAGTACGTGTGCACGTACGTGAGCTACCATTCGTTATCGGGAAACGTCTT
+
CCDC@BCAB;:5:;9555/----5(--605<@BBB?B@BBBACA?<?@=@<?@?89899'348;8?>A@@=<<5;><:999$9<7<.555&5:>6996969@@B6;7:A=@BC>@@B@@@ABBCAAAC;;9=AA;;69AB?@@;:6;=BAC?BCBBBBBB?AABA??;@@;??>:=><<9=9?@<ABKEK3BB???>@A?99>+/,/889/5/57:99:>@>;?BB?C>BBC=B>=38777>>8900////668882222665772..*.59466.22'28'222572
@ATNG8:04924:03647
GATGGTAGCGCGACGAGCGTAGACCCAGAAGATCAGGAACTCTAGAAGAATTCAGATTTTTAACACGAGAGTAAACGTAAAAAGAAGGTTTTACAAGACTCACGTTAACAATATTGCAGCAGTACGCACACAATCGAAGCGCAGTAAGGATGGCTAGTGTAACTAGCAAGAATACCACGAAGCAAGAAAAAGAAGTACGCTATTAACTATTAACGTACCTGTCTCTTCCGAAACGAATGAGTACGTGTGCGACGTGTCTCCTACCATCGTTATCGGAAAGTCT
+
///>:<BBCBB;9;;99ABCCBFDC?D<;9;AA@CB?A=?@?A@@@>AA=@<?B>999::):>??>@?>DBBBB9<;;9999':?>?4:;;-;;:49BBBBCB;;7;>@@<@@@>AAABDEFGGCCCB0000)/>>:4;?C=><:>9><?;;5;><<??@B?AAAA??<?C?BBB?AAAA=?<<;99:::(8@:9999A=>;;7;>865A;A;?>BAA=A@BBBAG@C=??B9@::598?=?=?<<00/96697<7:89999:84522296:98<4<A7<=@@
@ATNG8:04929:03603
GATGGTAGGAGACACGTCGCACACGTACTCATTCGTTTCGGAAGAGACAGGTACGTTAATAGTTAATAGCGTACTTCTTTTTCTTGCTTTCGTGGTATTCTTGCTAGTTACACTAGCCATCCTTACTGCGCTTCGATTGTGTGCGTACTGCTGCAATATTGTTAACGTGAGTCTTGTAAAACCTTCTTTTTACGTTTACTCTCGTGTTAAAAATCTGAATTCTTCTAGAGTTCCTGATCTTCTGGTATACACACTCGCTCGCTACCATCGTTATCGGAAAGTCT
+
:55>;ACC?CCDDCCCCCCCCCCCAABECC@A?ADDD>CC?C?BBBDDCC<@@CCD@B>BBCC?C?BBBCABBCC?AAA@A2AA?BCDD>CB@B>BBB=>?:><?CBB?BBAA@AAA<A>A;A;AAA@>==;;ACDD8>>>=@@@@@@AA?>>>@<@@@;AA=D;???AA@@@B<AAAAA5A=B:;6666)3;999*,,,,,,9;<>18887'2<<9=7=;AA=B@@@??>=A<AA@@??:>>A=@@@???AB@@??AAAA>?>A<>>>CD<@@>>:9=49985
@ATNG8:04934:03637
GATGGTAGTGTCATATGAGAGTGTGTACTCATTCGTTTCGGAAGAGACAGGTACGTTAATAGTTAATAGCGTACTTCTTTTTCTTGCTTTCGTGGTATTCTTGCTAGTTACACTAGCCATCCTTACTGCGCTTCGATTGTGTGCGTACTGCTGCAATATTGTTAACGTGAGTCTTGTAAAACCTTCTTTTTACGTTTACTCTCGTGTTAAAAATCTGAATTCTTCTAGAGTTCCTGATCTTCTGGATAGCGACGCGATATACTACCATCGTTATCGGAAAGTCT
+
44:<7=BDCC===666;;?=A999B:55<=<:7:>@@9?@;@=B=CBCCC@CCCCC?B@CBBB@C@BCGCAAABB:;;EDC2;;79>@@8AA@@=@BB?BC?AACCCC?ABCCCCBB?BAB=A=@BCCABAC@CDCC@DDJJE;;:CBBBCBBBC@CCB?BDAE@BBBBBBBBD@BBBDD9@=A>BAAAA2ABCBC=A@BCBBBBBC=BBBB0A;;;J@I@CCABBCCDBB@C@BBCCCE?AAC?CCCCCBBAAA:;;BBCDCBB?BBB@A?ACDCADD<AACC
@ATNG8:04935:03634
GATGGTAGATATATGCACGCTCTACCAGAAGATCAGGAACTCTAGAAGAATTCAGATTTTTAACACGAGAGTAAACGTAAAAAGAAGGTTTTACAAGACTCACGTTAACAATATTGCAGCAGTACGCACACAATCGAAGCGCAGTAAGGATGGCTAGTGTAACTAGCAAGAATACCACGAAAGCAAGAAAAAGAAGTACGCTATTAACTATTAACGTACCTGTCTCTTCCGAAACGAATGAGTACACACTCTCATATGACACTACCATCGTTATCGGAAAGTCT
+
BBBC?BBCCCCCCBBBDBCBBBCCCACBB?BBBB@@>A@BAACAA@?CC>A>ACCCAACA2A=A??@BBCBBBD<ABBBCCC3CE@C>AAA9A@B>BBBBCCC@A?@@DD?BBC@BBBABCCCCCCBBBCBC@DDCB?BABBCCBA?@=@??<?CBBCBCC@CCCAAA?BD?@@A?AA999+9>>;>@AAB2BC?BAAABBBBB?><>@@@8<7:@A@@>@CBABCC@B@CBB?BBB@BCCCCAAABBCCBCCCCBBBCAAABAA>ACBBB?BCBC?BB>B???
@ATNG8:04942:03647
GATGGTAGGCGACATACATACGCGCCAGAAGATCAGGAACTCTAGAAGAATTCAGATTTTTAACACGAGAGTAAACGTAAAAAGAAGGTTTTACAAGACTCACGTTAACAATATTGCAGCAGTACGCACACAATCGAAGCGCAGTAAGGATGGCTAGTGTAACTAGCAAGAATACCACGAAAGCAAGAAAAAGAAGTACGCTATTAACTATTAACGTACCTGTCTCTTCCGAAACGAATAGTACGAGAGATCTCGTGTGCTACCATCGTTATCGGAAAGTCT
+
:59@7@BB=B?@@@@BDBCCA@@BC=@AC@CDDFAA?A?@@CBBAB@AA?A@DBBBDDDD3C@CBCCCCCCCDC?CA@@CCC3AB<A4;;;.;CF@HBCCCCDBA6:6:A=@BC=@ACCBCCCCCCCCAAAC@CBBB?@@AACCCC@C@C:;;;CCCCCCC@CCCAAA@CC@AAB<??988*:@?<ABCCC3BC?B???BAAAA>A@BBBC=;6;>BBA>BCCCCCD?B?BCE>BAB?BCCECBAAADBBBBBBBABA@@BBB@AAA?A?AACC?DD=B>>>
@ATNG8:04902:03695
GATGGTAGTGTGTCTCTGAGAGTAGTACTCATTCGTTTCGGAAGAGACAGGTACGTTAATAGTTAATAGCGTACTTCTTTTTCTTGCTTTCGTGGTATTCTTGCTAGTTACACTAGCCATCCTTACTGCGCTTCGATTGTGTGCGTACTGCTGCAATATTGTTAACGTGAGTCTTGTAAAACCTTCTTTTTACGTTTACTCTCGTGTTAAAAATCTGAATTCTTCTAGAGTTCCTGATCTTCTGGTAGAGCGTGCATATATCTACCATCGTTATCGGAAAGTCT
+
@@@B?B@BBL;;6DBA@BA;<;BBBCDDDD@A?BBBC>CC>A>ABBCCCB@CCDAA=A@CBCB@C@BCCBBDKIGBBAAAA0>D?BBCC>CAA@@B@B=?A?;::BCEACECCCBBB?AADAC?CBGDBBAE@BBCC@B;<<B<;;CBBBCCBBB?CBB?BB@B@BBCCCDCDC?B@@@@9@>B>;;;;;*;AABF=B;;;BBB<;<5;;;;*;BBCCAC@CCABBBBB;;9;?BBABCB?<<;AFDIJC<;;;;;BBDCCCCAA=@CAAB@BCBB@DC;@@::
@ATNG8:04903:03657
GATGGTAGTCTCAGATAGTCTATAGTACTCATTCGTTTCGGAAGAGACAGGTACGTTAATAGTTAATAGCGTACTTCTTTTTCTTGCTTTCGTGGTATTCTTGCTAGTTACACTAGCCATCCTTACTGCGCTTCGATTGTGTGCGTACTGCTGCAATATTGTTAACGTGAGTCTTGTAAAACCTTCTTTTTACGTTTACTCTCGTGTTAAAAATCTGAATTCTTCTAGAGTTCCTGATCTTCTGGACAGAGTGTGCAGATACTACCATCGTTATCGGAAAGTCT
+
99@B9BBBBCCCBBCDDBBCCCBBBBBA@@;;7;@@C>CBACABBCCCHLAIBBAC@GABBBB?B@BB?A??;==8=ABBB3BB?BBCC?CCCHADDIBEG@AA@CBC?AACBBBCC?BBB?B?BBBABBBB@BCCF?CCBBCAB@@@@@BBBDE@BCB?CC@C@CBC;;;DFFADDCCC:B>A=;<;;;*;@@AF=DBCBAABAAA<A@A@,A;;;@<@<@C@DLECA@@@C@BCBBBB@@ABEIIBBA@ABAAAAAA@B<;;B?BBCACGEICD@DD>DBBB
@ATNG8:04904:03685
GATGGTAGCTATACGTATATCTATGTACTCATTCGTTTCGGAAGAGACAGGTACGTTAATAGTTAATAGCGTACTTCTTTTTCTTGCTTTCGTGGTATTCTTGCTAGTTACACTAGCCATCCTTACTGCGCTTCGATTGTGTGCGTACTGCTGCAATATTGTTAACGTGAGTCTTGTAAAACCTTCTTTTTACGTTTACTCTCGTGTTAAAAATCTGAATTCTTCTAGAGTTCCTGATCTTCTGGGATAGCGACGCGATATACTACCATCGTTATCGGAAAGTCT
+
444<7=CCBD<@@@BLJDGDCCCCDCBBBBBB?CCCC>CD@D@DAABCDD@BBBBB>B?BBBB?B@CAAABBBBC?BAA?A1A@?CAAA<ABBC@BCC?BB999AAB@?AAABBCCC?BBA;>;>>>?;=;><>AAC7;:?;:;>AAAAAA<;;B;>?@<@E<A<A>>>AA???;>====3>=@<@====,<<;;;*--3---366:4;::7(5555:26155058885587;;>>7;7817555(57;;///8>888=<<<;;9:4:<<<=:=BBB=BB:?>=;
@ATNG8:04909:03685
GATGGTAGATACTCGCTGATACACCCAGAAGATCAGGAACTCTAGAAGAATTCAGATTTTTTAACACGAGAGTTAAACGTAAAAAGAAGGTTTTACAAGACTCACGTTAACATATTGCAGCAGTACGCACACAATCGAAGCGCAGTAAGGATGGCTAGTGTAACTAGCAAGAATACCACGAAAGCAAGAAAAAAGAAGTTACGCTATTAACTATTAACGTACCTGTCTCTTCCGAAACGAACTGAGTACTATAGACTATCTGAGACTACCATCGTTATCGGAAAGTCT
+
48;<8=:;;;<<==B9:9;96CCCC>CCB?AA@;;;497@@@@@<B?@@=@;@97777777$71883338333,38/9366>>>)65055;>>2===8=<<666;;;5=80////)/;<9@C?<<>00/////4;=>>9<@BBB;:98@=;;9.49<:555><774388287287868333;399:69>????%96(//(/8:<67;8;28<5505585?<?@@@BBAA@?<0888*...)--6878:33399:9666///6633387918333828799.33(3:88
@ATNG8:04924:03674
GATGGTGTACATGATAGACGACACCAGAAGATCAGGAACTCTAGAAGAATTCAGATTTTTAACACGAGAGTAAACGTAAAAAGAAGGTTTTACAAGACTCACGTTAACAATATTGCAGCAGTACGCACACAATCGAAGCGCAGTAAGGATGGCTAGTGTAACTAGCAAGAATACCACGAAAGCAAGAAAAAGAAGTACGCTATTAACTATTAACGTACCTGTCTCTTCCGAAACGAATGAGTACGAGAGTCAGAGCAGAGCTACCATCGTTATCGGAAAGTCT
+
55::5:;;;=BBC;;:@>:955;=<@59255599;7<5;9;4444.4:.3-3:566G@@+@:>>@>C>@<59;4:ABCCCC0CD@D5;;;*;AB;@9:9@@@>A9?;;;6:AC@BBA@@;96=BAD@>?9929;;;@CBBBBCBB?CAJ;;=;CDDDCCC@BDEDFF@@@=@??;?@;::5:00*0@@@@0@@=A@ADCCAAA=?<?CC>5;588;AA>@A@BGDE@D@BDB?BCB?BCBBBBBBAAA???ACA@@>>>878??<A>>>A<??AA:??8;;==
@ATNG8:04927:03668
GATGGTAGCTCACGTACGTCACACGTACTATTCGTTTCGGAAGAGACAGGTACGTTAATAGTTAATAGCGTACTTCTTTTTCTTGCTTTCGTGGTATTCTTGCTAGTTACACTAGCCATCCTTACTGCGCTTCGATTGTGTGCGTACTGCTGCAATATTGTTAACGTGAGTCTTGTAAAACCTTCTTTTTACGTTTACTCTCGTGTTAAAAATCTTGAATTCTTCTAGAGTTCCTGATCTTCTGGACAGAGTGTGCAGATACTACCATCGTTATCGGAAAGTCT
+
445:5:<C?@;9999////9:B;;9A??:95.59=<099.5.559>>>>299999.5.55;<:>:?=CCCCAA?::;;;;*:97;;;<8;@@@?CBA;@@79;@CCC=??BBBBCC>AAB?C?EB999?AA>BBBB?CBB@@@DAAABB=====5;;>;?A=A<>>@@???@>;>799:-;7=6;<<<</>@@@B9>;;?977757-6566(59:199184::29<<=;5606,//77A>15594977<<?77688??@A@@>>>:;;;;>:A@==:9<06///
@ATNG8:04936:03673
GATGGTAGCTCACGTACGTCACACGTACTCATTCGTTTCGGAAGAGACAGGTACGTTAATAGTTAATATCGTACTTCTTTTTCTTGCTTTCGTGGTATTCTTGCTAGTTACACTAGCCATCCTTACTGCGCTTCGATTGTGTGCGTACTGCTGCAATATTGTTAACGTGAGTCTTGTAAAACCTTCTTTTTACGTTTACTCTCGTGTTAAAAATCTGAATTCTTCTAGAGTTCCTGATCTTCTGGATAGCGACGCGATATACTACCATCGTTATCGGAAAGTCT
+
@:<A?BBBBCBABBBFAB@BBDCCCCCCCCBB?BBBB>CC@CADBBBCCC?CCCBB?B?CCDD?B?CC@AACCCA??>???.=?;?:994:CBC@B@?<==*00;>@?<??CCB?BB>BBB>B?BBBBBBBC?BBBA8<<???::8BA===@@AA<>?>9@@<A<AAAAABA>><>@AAA5A=D<AAAAA/@CAAB7>522AB=><<17878(5><>@<A=AA=ABAAABA?C?CABBBB=@@@=ABBBBCCBBBB>>>BBB@@B?>>>B@<@A@@;@A9A>>>
@ATNG8:04942:03664
GATGGTAGCGCATATCAGCGCAGCCCAGAAGATCATGAACTCTAGAAGAATTCAGATTTTTAACACGAGAGTAAACGTAAAAAGAAGGTTTTACAAGACTCACGTTAACAATATTGCAGCAGTACGCACACAATCGAAGCGCAGTAAGGATGGCTAGTGTAACTAGCAAGAATACCACGAAAGCAAGAAAAAGAAGTACGCTATTAACTATTAACGTACCTGTCTCTTCCGGAAACGAATGAGTACCTCTCAGACGCTCGTCCTACCATCGTTATCGGAAAGTCT
+
:<;;7<<969@@@ABB@A@AABB@@:@@B?CCCBB;;<9>955954.44.48<ABBBDDF3C@:;9@@@D;;9@6@@94444$4A;A2;;;*9/9:77/////547<:>>9><<265<><>?999?@A;;;CADCFC@B;:9;;??<@=@<>8<AA=CBAAABBBBCC@CC@BBB?AA999.3;74;;;;;.;A=BBAACCCCC?C=BBCD@B?>@AAA?ACCBBCB@C@D@CD=CCC?CCCBBBB?B@@ABBCCAAAA???AAAB@BB>@C@CBBC?DD?C@??
@ATNG8:04899:03702
GATGGTAGATATATGCACGCTCTACCAGAAGATCAGGAACTCTAGAAGAATTCAGATTTTTAACACGAGAGTAAACGTAAAAAGAAGGTTTTACAAGACTCACGTTAACAATATTGCAGCAGTACGCACACAATCGAAGCGCAGTAAGGATGGCTAGTGTAACTAGCAAGAATACCACGAAAGCAGAAAAAGAAGTACGCTATTAACTATTAACGTACCTGTCTCTTCCGAAACGAATGAGTACACATCGTCGTGTCGTGCTACCATCGTTATCGGAAAGTCT
+
A??C@D@CACCDCCCBCDCCABBBD@CCC?CCCBA@?A@CCCB@@@?CC?B@BAA99998.9?ACC=?>DBBBC>CA?@@@@0@C?C=@@@9@DF?BBCCDCGEF@E>BB@CBB?BCCBCDCBCCCCCDCCB?AA;;6;ABBBBBB?B?BA@?@MCCBBCC@BBBBBB@BB@AAA<>>???8@>??@AAB3BC?B???CCCCC=@<AA@@<@<??BBB@BCCBABA7949@@8@CC?BBBBCBBAABBCCBBABBBBBBCCBBB?BDDBB?BBBB?BB>BCBB
@ATNG8:04905:03706
GATGGTAGTGTGTCTCTGAGAGTAGTACTCATTCGTTTCGGAAGAGACAGGTACGTTAATAGTTAATAGCTGTACTTCTTTTTCTTGCTTTCGTGGTATTCTTGCTAGTTATACTAGCCATCCTTACTGCGCTTCGATTGTGTGCGCACTGCTGCAATATTTGTTAACGTGAGTCTTGTAAAACCTTCTTTTTACGTTTACTCTCGTGTTAAAAATCTGAATTCTTCTAGAGTTCCTGATCTTCTGGGATGTGTGCGCAGTGCCTACCATCGTTCCTTCTGAGTCT
+
;49505<ABB;66A=BBE???@DCC>=B@:49.973:19=8<8>::?@CD?AAA;;;?:>>9=9=9=9555555;:555555$55.599909995495/)/;)///9795:@:;;<==8@A@=A<AAABCBCC@BB?@=@BBAABCBBA@@:;99>29444)4<7;8==>:::::<166<@@2>:@<=====+;;555)55999;;99<.5555$999<>@>ADE;::B@;;;4:<?=999@@?@>@+00//77795556;;?;@>>:655:;8=:B@CCCBBBBB
@ATNG8:04905:03735
GATGGTAGATACTCGCTGATACACCCAGAAGATCAGGAACTCTAGAAGAATTCAGATTTTTAACACGAGAGTAAACGTAAAAAGAAGGTTTTACAAGACTCACGTTAACAATATTGCAGCAGTACGCACACAATCGAAGCGCAGTAAGGATGGCTAGTGTAACTAGCAAGAATACCACGAAAGCAAGAAAAAGAAGTACGCTATTAACTATTAACGTACCTGTCTCTTCCGAAACGAATGAGTACTACTCTCAGAGACACACTACCATCGTTATCGGAAAGTCT
+
AAAA?BCCDDBBACDDBBCCCCBCC=BBB@CCBBAA?B>@@CCCCB@CD@B?BBBBBCBB3B?BBBCCBBBBBB9@A;;;;;*;C@C5;;;*:CD=CAABCCKED@B?BC@BBB?BDCCB@@CBGDCC@@@B@DDBA?BCCCCCBB=B?BBB@BCBAACCC?CCAABA?BC@AAA<>>ABA<AAA>ABBBB3BD@D999BB@@@<><>AAA;>;>@BBB?AABAACC=?=?BB=B??=?CFCBBBBBBBBBBBBAAAACBA@A::6;>=>?<==>@<@A:@;;;
@ATNG8:04905:03740
GATGGTAGGCACTGCGCACACATCCCAGAAGATCAGGAACTCTAGAAGAATTCAGATTTTTAACACGAGAGTAAACGCAAAAAGAAGGTTTTACAAGACTCACGTTAACAATATTGCAGCAGTACGCACACAATCGAAGCGCAGTAAGGATGGCTAGTGTAACTAGCAAGAATACCACGAAAGCAAGAAAAAAGAAGTACGCTATTAACTATTAACGTACCTGTCTCTTCCGAAACGATGACTATAGACTATCTGAGACTACCATCGTTATCGGAAAGTCT
+
555:7=<>7<<:55565=?CCBBAA3BA@<ACDCAA?A@CCIFCCC@CD?C@CC;;:AAA0@>@@>CAA@??AA:?>>A???/89436;;=1=>?8<:<:;<<;?;@=9918BB>B@AACCCCCECDBAA@B?@A;;6;@?===00-0;>>@<@@@?@@;;7;;;<<B<AA?BDC?B<377)339288BCCC)BB@>>>>B<::67=36668(/*/5>>?;B???@@@;;9;??8=00/998=:?@??@BBBAABB8;8>>=;:@;;;=AA;;7:>7>===
@ATNG8:04907:03710
GATGGTAGTAGTACACTAGTCATACCAGAAGATCAGGAACTCTAGAAGAATTCAGATTTTTAACACGAGAGTAAACGTAAAAAGAAGGTTTTACAAGACTCACGTTAACAATATTGCAGCAGTACGCACACAATCGAAGCGCAGTAAGGATGGCTAGTGTAACTAGCAAGAATACCACGAAAGCAAGAAAAAGAAGTACGCTATTAACTATTAACGTACCTGTCTCTTCCGAAACGAATGAGTACACACTCTCATATGACACTACCATCGTTATCGGAAAGTCT
+
AAAD@DCAAACCCCCCDBBCG@@AB@CDD@CCBBAA=A>BBICCCD@CC@C?BA@@ACDD2A?AACCDCBB?>>7>ABCGED3BC@CACCC<CCEACCCBCBBBB@B@CC@DCC?CBBBCCCCCCCBBBCCC@BB@@<@?@?@AAA=B@CBB@BCCCCCCA?@??AAA?BB>@@A=@@@@?8@>>;==<?>.?C?B@??CA><;:;=??CA:?;?ACBA>ACCCBBB=?=?CC>BBB=??BCBBBBBCBBBBBCCAABCB?@?BB?BBBCB?BBDG?ED?B999
@ATNG8:04909:03710
GATGGTAGGACGAGCGTCTGCAGAGGTACTCATTCGTTTCGGAAGAGACAGGTACTGTTAATAGTTAATAAGACGTTACTTCTTTTTCTTGCTTTCGTGGTATTTCTTGCTAGTTACACTAGCCATCCTTACTGCGCTTCGATTGTGTGCGTACTGCTGCAATATTGTTAACGTGAAGTCTTGTAAAACCTTCTTTTTACGTTTACTCTCGTGTTAAAAATCTGAATTCTTCTAGAGTTCCTGATCTTCTGGCGCTCTGTCACGTCTGCTACCATCGTTATCGGAAAGTCT
+
88896>@@=95544888:::894555;9>=@00)/777.7:.4.455<===7;;666=9>9==?=.5.55.555::.55>454444$44.499<4<<99.5555)597566==?8>>===<<<:;@@?>:996=>A<?<===?266;9@@=995:9;;=5645<;6:<5:59<<5526;;?:>>A?>0<.5.55555$5:<<<46555:;5559.5555$5;;==8<7<=7;;;<<=;5:5:::===055;4555555999565;>>9999969BBAA?A::929:,:BAC
@ATNG8:04920:03710
GATGGTAGCTCACGTACGTCACACGTACTCATTCGTTTCGGAAGAGACAGGTACGTTAATAGTTAATAGCGTACTTCTTTTTCTTGCTTTCGTGGTATTCTTGCTAGTTACACTAGCCATCCTTACTGCGCTTCGATTGTGTGCGTACTGTGCAATATTGTTATCGTGAGTCTTGTAAAACCTTCTTTTTACGTTTACTCTCGTGTTAAAAATCTGAATTCTCTAGAGTTCCTGATCTTCTGGGATGTGTGCGCAGTGCCTACCATCGTTATCGGAAAGTCT
+
955<7;;>?>>?;;;==<<==969AB@B@@@C@CDCJ>CEAD@CCBBB@@?ADEED?B@B@A@?B@CBBBAAB>?8>B=>=+BC@BAAA<ABEF@GAA=?><778C@@=A9:9ADBB?BA>:>8==;;;;;?6;:AA:=>A;;;==<=>?766<;@?@:==;=??@C??==7:486766'64;6<9;<<,66777)------5222.5555'589..(.0///88855548)/.335;55779/655/7///787778;06//*/88896888=89;2;;//
@ATNG8:04926:03733
GATGGTAGCATCATGCATATCTCACCAGAAGATCAGGAACTCTAGAAGAATTCAGATTTTTAACACGAGAGTAAACGTAAAAAGAAGGTTTTACAAGACTCACGTTAACAATATTGCAGCAGTACGCACACAATCGAAGCGCAGTAAGGATGGCTAGTGTAACTAGCAAGAATACCACGAAAGCAAGAAAAAGAAGTACGCTATTAACTATTAACGTACCTGTCTCTTCCGAAACGAATGAGTACCTCTCAGACGCTCGTCCTACCATCGTTATCGGAAAGTCT
+
?::@=@@CBBBDCBBBCCCCCBCCC@BBB@CCCCBB?B@CCCDCCC?AA?B?AAAACCDC2B?BCCCBBAACCC:?=;9494$9<7<2555,5BA?CAAAHCCCC@B@BB@CCC@CCCAABBBCCCDCECBB@BB?@?@BBDCC@@<@=A@@>ACCCCCCC?BBBCCD@AA?BBB@BBBBB=???<?CBBB3BD@BBAAACDCA8=8>EAA:<:>CCBB?BBBBAAA?A?BBB=ABB@AAACCDC?AAABBBAAABBCC@@;@@@=;;;>C?BCBB>AA<@BBB
@ATNG8:04928:03719
GATGGTAGGAGACACGTCGCACACGTACTCATTCGTTTCGGAAGAGACAGGTACGTTAATAGTTAATAGCGTACTTCTTTTTCTTGCTTTCGTGGTATTCTTGCTAGTTACATTAGCCATCCTTACTGCGCTTCGATTGTGTGCGTACTGCTGCAATATTGTTAACGTGAGTCTTGTAAAACCTTCTTTTTACGTTTACTCTCGTGTTAAAAAATCTGAATTCTTCTAGAGTTCCTGATCTTCTGGGTCTACGCTCGTCGCGCTACCATCGTTATCGGAAAGTCT
+
@<<B?B>C@BBBDDCCB;<;BABAABDCCCCCACCCC?DC@C@BBBCCBB@BCBCB@C8:;?@:?<@AAADCBBB@?????.?A>ABBD>BBBB@CCC>AA?BBBBDD>AACC?CBB?AAA?B?BBB>>:::79:>?8<<<:::@AA@@@AAAAA;?@B<@@<@;>>ADB=<<@=B@???3?<A<AACCD/A?<=<6=????B@><<088888$8::=7376:@6=A<?@AA7606///::59<?D;D?===A@A@B?::::8=??:?>;<<5<<<=4991;===
@ATNG8:04932:03714
GATGGTAGGAGACACGTCGCACACGTACTCATTCGTTTCGGAAGAGACAGGTACGTTAATAGTTAATAGCGTACTTCTTTTTCTTGCTTTCGTGGTATTCTTGCTAGTTACACTAGCCATCCTTACTGCGCTTCGATTGTGTGCGTACTGCTGCAATATTGTTAACGTGAGTCTTGTAAAACCTTCTTTTTACGTTTACTCTCGTGTTAAAAATCTGAATTCTTCTAGAGTTCCTGATCTTCTGGGTGCGCTACAGTCTCTCTAATCGTTATCGGAAAGTCT
+
BBBD=BAC?CD@@@CCCDBBBBBBDCCCCBBB?CCCD>CC@C@BCCCCBC?CCCBB?B?CBBC?C=AAAAAAACA?AACCC3A@>@BBD=@BBA?ABC?BB588?BDC?CBCCBBAA>A=A;A;A@@@=<<<9>A@C7;;>>>=<<AAAAA<==><?@>;AD<A;>?AAAAA@@<@A@BB6A:>9::;;;+:D;:;0777///<96:4:::9(5:=>@<A=@@9?@DD>>><@<?????@8;;BE:>>>B@A>>>???B>>>>>:=B@@<>??C=AA:A=:8
@ATNG8:04934:03731
GATGGTAGCGCATATCAGCGCAGCCCAGAAGATCAGGAACTCTAGAAGAATTCAGATTTTTAACACGAGAGTAAACGTAAAAAGAAGGTTTTACAAGACTCACGTTAACAATATTGCAGCAGTACGCACACAATCGAAGCGCAGTAAGGATGGCTAGTGTAACTAGCAAGAATACCACGAAAGCAAGAAAAAGAAGTACGCTATTAACTATTAACGTACCTGTCTCTTCCGAAACGAATGAGTACTATGTAGAGCTCTATACTACCATCGTTATCGGAAAGTCT
+
DDC@=A;:;9BCFCBBAADCCC@@@<@CB@CCCDCC?B@BCCCCCC?CC?B?CCCBBAAA2A=BCCCDCCCEEC?CD@@@@@0@A>D=BBB<BCCADCCBBBCCC@D@BB?BBC?BACCCCBBBBBBBCCCC@CC999:AA@BCBB?B@DCB?CCDCCBBC?CCDABB@BB@BBB?BBBCC=>>?;99999.9A=B999BBBBC>A=@@AA?B?B@HDD@CBBBBBB?B?BBB=BBB?BCBBBCCCCBBB@BBBB>>>BB@@A@><=:@@B@@==@<@D7>===
@ATNG8:04937:03714
GATGGTAGTATATCGCGTCGCTATCCAGAAGATCAGGAACTCTAGAAGAATTCAGATTTTTAACACGAGAGTAAACGTAAAAAGAGGGTTTTACAAGACTCACGTTAACAATATTGCAGCAGTACGCACACAATCGAAGCGCAGTAAGGATGGCTAGTGTAACTAGCAAGAATACCACGAAAGCAAGAAAAAGAAGTACGCTATTAACTATTAACGTACCTGTCTCTTCCGAAACGAATGAGTACTACTCTCAGAGACACACTACCATCGTTATCGGAAAGTCT
+
@:?D@CCBBCBCBCCCCCBBCFCCC@CBB@BABB@@?@@CCFCCCB@BC@C@CC@@AEDD5C?AACAAAACA@@:??@CCCC3CBBA;@@@7ACC@CFGFCBCCCAB@DD?BBC@BBBDBBBBCBDCCCBBB@BBBB@AEDCCB??<@?B;;:;BCCBCCDACCCBBB@BB@>>??BBFFE=AAA>>====.?A?C:99BCA??:?<@@;;7;<?@CCC?CCCCBBB@B?BCC>CBA>BBCEAA@BABCAAABBBCBBBBA?>@D>@@@@@<>>>B<AA:@777
@ATNG8:04940:03710
GATGGTAGTCTGCACACTCTGTCCAGAAGATCAGGAACTCTAGAAGAATTCTGATTTTTAACACGAGAGTAAACGTAAAAAGAAGGTTTTACAAGACTCACGTTAACAATATTGCAGCAGTACGCACACAATCGAAGCGCAGTAAGGATGGCTAGTGTAACTAGCAAGAATACCACGAAGCAAGAAAAAGAGTACGCTATTAACTATTAACGTACCTGTCTCTTCCGAAACGAATGAGTACGAGAGAGCACACGTGTCTACCATCGTTATCGGAAAGTCT
+
A@CC?BCCBBBCCDCABA@;55;8<=A?AABB;;6;:??@A@@D466;@:@B@5::99$56;==>><>;99;.:?98777$3;492888&339488888::<>8=8:A;@A@48><7778:9@>?>8::>4:;88.5@==@>>>=A=??A>CACCCBBB?BB?@@B?BC@CCC@BB??;<@=6<<;;;'//.559822282:1598=:@=@>>>A;?>@B@@@=@=@BB:ABB??@?BCDBAAABCABCB===CDDBA=>>=A====088>>9>A=BBAA
@ATNG8:04904:03781
GATGGTAGGACGAGCGTCTGAGAGGTACTCATTCGTTTCGGAAGAGACAGGTACGTTAATAGTTAATAGCGTACTTCTTTTTCTTGCTTTCGTGGTATTCTTGCTAGTTACACTAGCCATCCTTACTGCGCTTCGATTGTGTGCGTACTGCTGCAATATTGTTAACGTGAGTCTTGTAAAACCTTCTTTTTACGTTTACTCTCGTGTTAAAAATCTGAATTCTTCTAGAGTTCCTGATCTTCTGGGTCTACGCTCGTCGCGCTACCATCGTTATCGGAAAGTCT
+
944:399;4;5=@@ABABBAABBB>BBDAA;;:;@DD>CC?C?CCCCBBC@CBCCCAD=BCCB@D?ECCCCCBBC@CCDDD5CB>A@BA;@AAA?ACJBEC?AAABCI@CBCCCCBB@BCC@C?CCDCBA@@>@@@@=BBCCBBBBBCBCBGDBC@CBB?;;8;?BBBCCCCBB?BCBCC;B=B=:::::*:BBBC>AABBAAACCC5;;;;*;@@AB>B>BBABBDDBCB?B?CBC@@@=A:;;6;BABBBBCCCBBBBB@@@B?BBAAB>BBBC@CD>BBBC
@ATNG8:04908:03791
GATGGTAGGACGAGCGTCTGAGAGGTACTCATTCGTTTCGGAAGAGACAGGTACGTTAATAGTTAATAGCGTACTTCTTTTTTCTTGCTTTCGTGGTATTCTTGCTAGTTACACTAGCCATCCTTACTGCGCTTCGATTGTGTGCGTACTGCTGCAATATTGTTAACGTGAGTCTTGTAAAACCTTCTTTTTACGTTTACTCTCGTGTTAAAAATCTGAATTCTTCTAGAGTTCCTGATCTTCTGGTATACACACTCGCTCGCTACCATCGTTATCGGAAAGTCT
+
444:5:@<7==::555;<<??AAA>@;;:@==;@99929A=C?BBAACCC@CBCCEAD@A@;@8@?C999?><:>4559999$:>;:9;;,9::<8==<5;@1595;9999D?ACB>>:9998=7@9:9A@A@<=94929>=?>>@@@?:9:@@AB=BAA@BC@E?BBBBCCC@@=====>3=;A;@@@@A,;;;BB<B;;:9955658====+;5455.57==8=BA>99>.5./::///)//;2;<?>>??><<<::::<:::<5866//)/777)//(4448
@ATNG8:04913:03757
GATGGTAGCTCTGCTCTGACTCTCGTACTCATTCGTTTCGGAAGAGACAGGTACGTTAATAGTTAATAGCTGTACTTCTTTTTCTTGCTTTCGTGGTATTCTTGCTAGTTACACTAGCCATCCTTACTGCGCTTCGATTGTGTGCGTACTGCTGCAATATTGTTAACGTGAGTCTTGTAAAACCTTCTTTTTACGTTTACTCTCGTGTTAAAAATCTGAATTCTTCTAGAGTTCCTGATCTTCTGGGTGCGCTACAGTCTCTCTACATCGTTATCGGAAAGTCT
+
888<7;:<544454455:::///<;<;977//)///;5;>:=9665<<;969;;996<7;;;:7<5<65555999949:<<<+<=7=455)445939:939:+///;;<8=:5555::7;;=7;7<665666>:>?6969@@@@@?>9=;00//:>*0/7)//693<;45/:///,//>??2<7<655555$5<555)5555;;555949999(94465158<<8<<<<=<<8;5::555<7:<?=,99999>>>@??>>9:99959;5568<<=@9==6==66
@ATNG8:04914:03751
GATGGTAGCGCACACATAGATACAGTACTCATTCGTTTCGGAAGAGACAGGTACGTTAATAGTTAATAGCGTACTTCTTTTTCTTCTTTCGTGGTATTCTTCTAGTTACACTAGCCATCCTTACTGCGCTTCGATTGTGTGCGTACTGCTGCAGTATTGTTAACGTGAGTCTTGTAAAACCTTCTTCTTACGTTTACTCTCGTGTTAAAAATCTGAATTCTTCTAGAGTTCCTGATCTTCTGGACAGAGTGTGCAGATACTACCATCGTTATCGGAAAGTCT
+
///71779/55<<<@@AAIHFCBBBBAA@C@@;@BBB=BB>B@@@ABCAC=AB<BC@B?DBBB@CBDDDB@@@@@795@==+;;7;<>6<<=>:BCA?BB@???CC???855:865;00)/1///377774:99;63348<<<BBBBB@@<<<<=:;7;D=A<;;@BBBBBB?BCDIF=FAC?AB?A@@BB@@@;@CCHDGBBBC?CEED3CBBBC@DACB?BBBCBBB?A>ACABBC;;;HACCCBBBBBBBCCCCGCBBAB?AAA?@=@CCC@CE>B<<;
@ATNG8:04918:03783
GATGGTAGGACGAGCGTCTGAGAGGTACTCATTCGTTTCGGAAGAGACAGGTACGTTTAATAGTTAATAGCGTACTTCTTTTTCTTTGCTTTCGTGGTATTCTTGCTAGTTACACTAGCCATCCTTACTGCGCTTCGATTGTGTGCGTACTGCTGCAATATTGTTAACGTGAGTCTTGTAAAAACCTTCTTTTTACGTTTACTCTCGTGTTAAAAATCTGAATTCTTCTAGAGTTCCTGATCTTCTGGTTCGTCTATCATGTACTACCATCGTTATCGGAAAGTCT
+
444:5;>A;?@;45:>@ABCCBBB<@A@@@;;6;ABB=CC@B?;;;BBBE?CBC<;<,;;=@:;6;>BAAAA00/=8;;=<<*///,5<<@6==;;:?9966>:;ABCCCACFCBBBBE@BAB=A=ABBBBBCB@BBBB@EAAABBBBDBBBCBFECA;;;?CEAE?AABAAACDC>A;;;;;*;>C;@ABBB2BBCCD>B:;9@BBA@@@CCDC1B@@@B>B@BC@@@@;;;B@C@CCCCBB;;;C?C?CCCCCCCCCGCDCDBBB>BAA@A<ABBB?BA<BA;:
@ATNG8:04929:03786
GATGGTAGTACATGATAGACGACACCAGAAGATCAGGAACTCTAGAAGAATTCAGATTTTTAACACGAGAGTAAACGTAAAAAGAAGGTTTTACAAGACTCACGTTAACAATATTGCAGCAGTACGCACACAATCGAAGCGCAGTAAGGATGGCTAGTGTAACTAGCAAGAATACCACGAAAGCAAGAAAAAAGAAGTACGCTATTAACTATTAACGTACCTGTCTCTTCCGAAACGAATGAGTACGATGAGATCTCGTGTGCTACCATCGTTATCGGAAAGTCT
+
8:<C?BCD@@>:554:99::=<@?@7@BC@CCCDAA=A?A@@:95<;>;7;8<@<@?@@@+C96:CCCAA/00=*//99:::*::494;==0<<<=<@69995995939<84553::;;;<<<@CDCBBCFE@DDCC?BBD;;9AB;A;@<;5:@A@BA=A<AAAA<;5:;50;;60//9:.///(377777$7839333<=:;8<889>=?3949<B@A=ACC@@@B?B?BCD=BBCABBAABA@@?A@A@@?>>>>=>98787718222:6=<99,33(377;
@ATNG8:04931:03751
GATGGTAGTCTCAGATAGTCTATAGTACTCATTCGTTTCGGAAGAGACAGGTACGTTAATAGTTAATAGCGTACTTCTTTTTCTTGCTTTCGTGGTATTCTTGCTAGTTACACTAGCCATCCTTACTGCGCTTCGATTGTGTGCGTACTGCTGCAATATTGTTAACGTGAGTCTTGTAAAACCTTCTTTTTACGTTTACTCTCGTGTTAAAAATCTGAATTCTTCTAGAGTTCCTGATCTTCTGGGTGTATCAGCGAGTATCTACCATCGTTATCGGAAAGTCT
+
<<;?>???BCCBCCFBBBBBBBA@@@>9==9;8:BBD=CBAC@ABAA;?@8@CCBD@B?A@;<5;29>://///9)//;;;+;;6<<<<4556;6<6649@=@BACBC@CCCCCCCC@CCC@B@BCAABBDEAEDCB@CBBBCCCBBB@@AACDF@CBD@CC8;6;@@@@ACCC>BBCCC7;5;=:;:::(:=@AD<AABBABC@@@?BBBB1B@?A@:@9@@=@BBBBBC@C?BAB;<;@BACC>BCCCCDCABACCDCCBB;;5;;;@B7<<DC7<<6<<;;
@ATNG8:04902:03825
GATGGTAGAGAGAGCTCTCTCATCGTACTCATTCGTTTCGGAAGAGACAGGTACGTTAATAGTTAATAGCGTACTTCTTTTTCTTGCTTTCGTGGTATTCTTGCTAGTTACACTAGCCATCCTTACTGCGCTTCGATTGTGTGCGTACTGCTGCAATATTGTTAACGTGAGTCTTGTAAAACCTTCTTTTTACGTTTACTCTCGTGTTAAAAATCTGAATTCTTCTAGAGTTCCTGATCTTCTGGGTGCGCTACAGTCTCTCTACCATCGTTATCGGAAAGTCT
+
954<8=?ABBCCCCD:66>@@@FFCBBBCCBB=CCBB>BG@DACBBBDCD@CCCBC?B?CCCB?B?CBBABBAA@>??=>?.8;6;BBB<>?BF@A@??BB=989A@A?BBBCBBBD@@>><A:>>AA::;?:==@?<@AAA>>>>>>@==<7689;;;9=?;@9=>?;;:@??:==>>>2=8=::::;;+;><<<0666///===A=BBBB.;;;;B=D:>>:=@AABAC=C=A?>===188==4;;;;;=CA=>>>B????AA==;;<A=BA@@;?D;DB?=
@ATNG8:04905:03817
GATGGTAGACACGTGTGCTCTCTCGTACTCATTCGTTTCGGAAGAGACAGGTACGTTAATAGTTAATAGCGTACTTCTTTTTCTTGCTTTCGTGGTATTCTTGCTAGTTACACTAGCCATCCTTACTGCGCTTCGATTGTGTGCGTACTGCTGCAATATTGTTAACGTGAGTCTTGTAAAACCTTCTTTTTACGTTTACTCTCGTGTTAAAAATCTGAATTCTTCTAGAGTTCCTGATCTTCTGGATAGCGACGCGATATACTACCATCGTTATCGGAAAGTCT
+
A@AC@CCBBBCCDCC;;=CEHDBBCCCBCF::7<@@A;AF@L@DCCBBBB@CCABB?C>AAAB>B?BBBBBBCBB>?@@@@2?B?C===:?CAB?BBB?AA598?CAA?BBBABB>>;>AA<A;AA@@>>>@<A@@@<@<<<99:??>?@@???A=@??;::7:<???AAA@@@;===??2>:>5::===/=A666.679///667=:>>?>.8>>>A4<2::1:>>><=><?<?B@@@B:=;;7;AAAAAA==<??@BBBB>>><>>??@:?@=>:>A:A?:8
@ATNG8:04909:03807
GATGGTAGGACGAGCGTCTGAGAGGTACTCATTCGTTTGGAAGAGACAGGTACGTTAATAGTTAATAGCGTACTTCTTTTCTTGCTTTCGTGGTATTCTTGCTAGTTACACTAGCCATCCTTACTGCGCTTCGATTGTTTGCGTACTGCTGCAATATTGTTAACGTGAGTCTTGTAAAACCTTCTTTTTACGTTTACTCTCGTGTTAAAAATCTGAATTCTTCTAGAGTTCCTGATCTTCTGGATACACTCATGTGCACCTACCATCGTTATCGGAAAGTCT
+
;55C9CA@>ABBAABBBBBBBBBB@BBBBC::::CCC>C?B?BBCCCBB?BCCCCAD?BBCC@C@DICCCC@AB=::::-:A;>@BB<CCAA?BBC?DB?BACBBDADDCCBBBC@CCC>A>BDCCCBBB>A@B@;???8??CCDCBBBCCBB@BGF?BBACACCCBBBCFDACBBBB8@=@<::::;*;ACCD>BCCBBBFDDC@CCCC5CBBBD?B>BC@BAACBBB@C?BBBBBC?BBB@CCDCCCCABBBBBBBC?AAA?BBBBC@CBBC?BB>CAAA
@ATNG8:04911:03817
GATGGTAGCTCTGCTCTGACTCTCGTACTCATTCGTTTCGGAAGAGACAGGTACGTTAATAGTTAATAGCGTACTTCTTTTTCTTGCTTTCGTGGTATTCTTGCTAGTTACACTAGCCATCCTTACTGCGCTTCGATTGTGTGCGTACTGCTGCAATATTGTTAACGTGATTCTTGTAAAACCTTCTTTTTACGTTTACTCTCGTGTTAAAAATCTGAATTCTTCTAGAGTTCCTGATCTTCTGGCGCGTATGTATGTCGCCTACCATCGTTATCGGAAAGTCT
+
<88A@A?ABBBCCBBACCCCCCCCCCBBBDBB?BCCC>CB@B?BDCDCCC@CCCCC@CBCEBB@B@CCCBCCCDEACCCCC5CGAEBBB>BCCC@CCDBDD>BBCCBC@CCCBDCCG?BBC:;:;BDDEBAA?CCCD?CCBBCDCBABBBCDCCD@B@?>@C@C@CABBCD@DD@BBBBB<B@C@BBBB@2@CBBB>CCCCCCCBBA=AAAA2A@@AC@B@BC@BBCCBBC?C@CCCCBB?A?A=ACABBBBBAABBBBAA?@AA?@@@AC@CBBB@DE>CC;:
@ATNG8:04920:03801
GATGGTAGTATATCGCGTCGCTATCCAGAAGATCAGGAACTCTAGAAGAATTCAGATTTTTAACACGAGAGTAAACGTAAAAAGAAGGTTTTACAAGACTCACGTTAACAATATTGCAGCAGTACGCACACAATCGAAGCGCAGTAAGGATGGCTAGTGTAACTAGCAAGAATACCACGAAAGCAAGAAAAAGAAGTACGCTATTAACTATTAACGTACCTGTCTCTTCCGAAACGAATGAGTACGTGTGACGTACGTGAGCTACCATCGTTATCGGAAAGTCT
+
?@AC@DCBCBBBBBBDBCCCECCBC@CCC?CCCCBB?B?BCCCCED?CC?C?CDB@@CCC2D?BA??@DBCCAB<BBBCCCD5AA=A5;;;6;CC@CBCCHGDBB?B@CC@BBD<@?CCCCCC@@@DDDDCC?CCBC?BBBCBB??<@?C@@>@CCCCCCC?CCCCCB?BB>A@A;>>=>=7?>>;99999(:?<AAAADCA@@7:7;>??7;7;ABAA?CCA@@AA=@<@@>8@00-0@@@BACBBBBBBBBAAABBBCCCCCC?AAABB?BBBB?BB>AA>>
@ATNG8:04932:03826
GATGGTAGTGTGTCTCTGAGAGTAGTACTCATTCGTTTCGGAAGAGACAGGTACGTTAATAGTTAATAGCGTACTTCTTTTTCTTGCTTTCGTGGTATTCTTGCTAGTTACACTAGCCATCCTTACTGCGCTTCGATTGTGTGCGTACTGCTGCAATATTGTTAACGTGAGTCTTGTAAAACCTTCTTTTTACGTTTACTCTCGTGTTAAAAATCTGAATTCTTCTAGAGTTCCTGATCTTCTGGTAGAGCGTGCATATATCTACCATCGTTATCGGAAAGTCT
+
??@A?BABBB??@HCCCCCCCBBBCCCCCCAA>ABCC<@@?C?CCBBCAB>BCCCC@C?CCCD?B=BCED@@CED?99999.9D?CCCE<ABBB>BCCACF@:9;DCC?CCCCCCCC?CCC@C?DCCCCBBC?BBCC?@AAACBBBCCCCBBBBC?BBB?BD?C?CCCBBBBBCACB@BB7@;>;:9999*:BBBC=BBDCCCCGCC@CCGC5CBBBD@C@CC@CCCCBBB?C@BBACCD@@@B@CCCCCCBBCCCCBBABABCC@CAA@C@CCCD?CC=@@>>
@ATNG8:04935:03835
GATGGTAGACATATCGTACTCTCTGTACTCATTCGTTTCGGAAGAGACAGGTACGTTAATAGTTAATAGCGTACTTCTTTTTCTTGCTTCGTGGTATTCTTGCTAGTTACACTAGCCATCCTTACTGCGCTTCGATTGTGTGCGTACTGCTGCAATATTGTTAACGTGAGTCTTGTAAAAACCTTCTTTTTACGTTTACTCTCGTGTTAAAAATCTGAATTCTTCTAGAGTTCCTGATACTTCTGGTGTCTGATCTGTATCACTACCATCGTTTATCGGAAAGTCTA
+
///869@BCCCCDBBBCCDMECCBCDBBBCBB?B@@@8A@<@;@AACCCB?BB?A@=B<@A::0728::>;;>33,38999$33,333,233:4:=;5::0/0::9=5=@@>@A@A<@>>;>=?@@A;;;><@@@@<@@???BB@@?@?===8818>?;@E=C=<;;888>::4767788(84<676667(5:///(../...776848=>C.>8855.59??9@>>>>>><@=@BB;88::;8949----2267766555888992667222'25555<?79;;66
@ATNG8:04936:03827
GATGGTAGCTCTGCTCTGACTCTCGTACTCATTCGTTTCGGAAGAGACAGGTACGTTAATAGTTAATAGCGTAACTTCTTTTTCTTGCTTTCGTGATATTCTTGCTAGTTACACTAGCCATCCTTACTGCGCTTCGATTGTGTGCGTACTGCTGCAATATTGTTAACGTGAGTCTTGTAAAAACCTTCTTTTTACGTTTACTCTCGTGTTAAAAATCTGAATTCTTCTAGAGTTCCTGATCTTCTGGCGCGTATGTATGTCGCCTACCATCGTTATCGGAAAGTCT
+
<<@B>;;BB?;<CBBCCECD=;;IB=<C>;;:<?:49(493>7?;>C@AA?BBACC@C@CC=@0949=9A;//)/72/////$//)4:;>6;;@>><><9>B=AABBBJABBBBCCDE@BBB@D?AACCACAJ@BBBB@BCCBCBC;;;A@A@@@A>BJIAGF@C@AA@AA@@@B@@;;;;;);=B;@@EGD19:@>>5>9:9>@?@>>9=9=9,9996C>B?BB>BBBAAAD@C@CDDCCCAEBB?CBB;;;DBBCCCCBCD?BBB?A@B@@=@BBCACC>CA;;
@ATNG8:04938:03834
GTTGGTAGACACGTGTGCTCTCTCGTACTCATTCGTTTCGGAAGAGACAGGTACGTTAATAGTTAATAGCGTACTTCTTTTTCTTGCTTTCGTGGTATTCTTGCTAGTTACACTAGCCATCCTTACTGCGCTTCGATTGTGTGCGTACTGCTGCAATATTGTTAACGTGAGTCTTGTAAAACCTTCTTTTTACGTTTACTATCGTGTTAAAAATCTGAATTCTTCTAGAGTTCCTGATCTTCTGGATACACTCATGTGCACCTACCATGATTCCGGATAGTCT
+
@@>A@CBCCCCCBBBABACECIBBBCCCBCAA<@@@@<BB?B@CCCCDCC@CCBBB@B@BBBB?B@BCBBBBBBC???@@@1@A?A99917DCC>A@BADC588@BCC@AAABBBBA<@?@<@<@>>>>===;AA;;7<=>>;;>@D>>=?B>>>9===8=B;?;?@>===@;;8;BDEE5B7:5:::::+6;777-3-----77-/)/888*77977177<<4<>>?B==:=6;;?===7;;B=A@@@A;::=>=AACAA:>>C=;67<@,/-/7<;;=?==
@ATNG8:04940:03807
GATGGTAGACATATCGTACTCTCTGTACTCATTCGTTTCGGAAGAGACAGGTACGTTAATAGTTAATAGCGTACTTCTTTTTCTTCTTTCGTGGTATTCTTGCTAGTTACACTAGCCATCCTTACTGCGCTTCGATTGTGTGCGTACTGCTGCAATATTGTTAACGTGAGTCTTGTAAAACCTTCTTTTTACGTTTACTCTCGTGTTAAAAATCTGAATTCTTCTAGAGTTCCTGATCTTCTGGCGCGTATGTATGTCGCCTACCATCGTTATCGGAAAGTCT
+
88:<9==BBBCECCCCBBB;<;AAECB@AACD@CEDC;A@6;6;BAABDCACBBBB8@>ABBC@B>BBBBCB?8;477737$39388818<994537289-./895503BA;;;;;7:FD=H:>>?AA>;;6;A??<@>@@<<=??9//----9---74;=696>=;;:=?;95;?>?A3:27657555(5657;07...668=<</8787'2:=8>:><??<?@@@B??;?=?8////+/9<6<;9==///99:<;:::3:::/68:994<;9939<37656
@ATNG8:04943:03813
GATGGTAGGAGACACGTCGCACACGTACTCATTCGTTTCGGAAGAGACAGGTACGTTAATAGTTAATAGCGTACTTCTTTTTCTTGCTTTCGTGGTATTCTTGCTAGTTACTCTAGCCATCCTTACTGCGCTTCGATTGTGTGCGTACTGCTGCAATATTGTTAACGTGAGTCTTGTAAAACCTTCTTTTTACGTTTACTCTCGTGTTAAAAATCTGAATTCTTCTAGAGTTCCTGATCTTCTGGGCTGCGCTGATATGCGCTACCATCGTTATCGGAAAGTCT
+
::9?9>BB?BCCBBAAABBBBCCCCBBBB@995;<;;0;C@C@CCDCCCE?CC?@@@C?CAAA=@=????AABBB?@DDDD2A@<@::927??A;???;?@=A@A@:959@BBECCC?CAA<@<>>=>>>>A=?:;<:==A>>>>>>AAA?;;;?:89898818;==>AAAB@@:==@?=2=48178887(8==>?9?@BBBB==>=8=>>?/?>>>@<@=@@<;::@:::<><@ABA><899;;4;///====A>>:;:@@@@A<@@A??899////@6<<99
@ATNG8:04944:03815
GATGGTAGCTCACGTACGTCACACGTACTCATTCTTTTCGGAAGAGACAGGTACGTTAATAGTTAATAGCGTACTTCTTTTTCTTGCTTTCGTGGTATTCTTGCTAGTTACACTAGCCATCCTTACTGCGCTTCGATTGTGTGCGTACTGCTGCAATATTGTTAACGTGAGTCTTGTAAAACCTTCTTTTTACGTTTACTCTCGTGTTAAAAATCTGAATTCTTCTAGAGTTCCTGATCTTCTGGAGATACACATGATACTCTACCATCGTTATCGGAAAGTCT
+
=:4:8;BBBBBABCCGBB@CCCCBAACDFCBB@BCCC:CB?B?BCBBDCC@CBB::8;@CCHHEH?CBBDCDGCC@BBDDD5BB?CCBB=BCCD@CBB?BF@??@CBB@BBBBCCBB>BBB:=<=BBBB@@A>CCBB:==>;;;;=>>88::;:D=@@@<>=:=<@@A@@@@@@=>>>AA6A:>:=@@>>,;;777(--6---7::=:>EDD.99>AA;?;>>;>>>@;;;=A<>>>>>?588B;;;;BAAA@AAAA=>===A==9>==<A:??@A<>>9>>::
@ATNG8:04947:03831
GATGGTAGCACGAGTCACTCATATCCAGAAGATCAGGAACTCTAGAAGAATTCAGATTTTTAACACGAGAGTAAACGTAAAAAGAAGGTTTTACAAGACTCACGTTAACAATATTGCAGCAGTACGCACACAATCGAAGCGCAGTAAGGATGGCTAGTGTAACTAGCAAGAATACCACGAAAGCAAGAAAAAGAAGTACGCTATTAACTATTAACGTACCTGTCTCTTCCGAAACGAATGAGTACGTGTGCGACGTGTCTCCTACCATCGTTATCGGAAAGTCT
+
:9:C?BABBBBB=DCCABBCCCCCB?CCC?CBBBAB?A@CCCCCCC@CC?C?CCC?????1?@BBBBBCCC@??9?ABA@BB5BB?B<@@@9BDGACBDDECCBB@CADD?BAC?BCCBBBBBCCDEDBBBC?BC??>@BBBCCBB@C?C@@>@CCDDABA?ABBBCC@>><@CC?BB???8>@@=AFDCC3CC@B?>>B@AAA3638>AA:>:=ABBB@DCCBAAA<?=?CA:D9979BBBCCCAAAAAABCCBA=A;;;=A@@;@AC?A?ACBB?BD<A>>>
@ATNG8:04957:03244
GATGGTAGACATATCGTACTCTCTGTACTCATTCGTTTTCGGAAGAGACAGGTACGTTAATAGTTAATAGCGTACTTCTTTTTCTTGCTTTCGTTGGTAGTTTCTTGCTAGTTACACTAGCCATCCTTACTCGCGCTTCGATTGTGTGCGTACTGCTGCAATATTGTTAACGTGAAGTCTTGTAAAACCTTCTTTTTACGTTTACTCTCGTGTTAAAAATCTTGAATTCTTCTAGAGTTCCTGATCTTCTAGTATACACACTCGCTCGCTACCATCGTTTATCGGAAAGTCTCTCACCGAATG
+
777>=A095<<@:;6<<>;<<CHDCBB@@=9?694;49&4;6:599///7739:9>?9?9?;==6:6::::333<<588?>=+::8=<;8/8/0*09=////(/8(//:3337222::>>>;:97*-(-7--/887:49=<:1777:;=7767=<<5567189:6;>;?<889//).775557;=A-82:455255)2<9<>499<///667;:<<<<+://*/<7<4=>8=?<77//,/3898666-//=;==9>>=97---337;3//-34366888.5577044.422---667256167
@ATNG8:04961:03233
GATGGTAGACACGTGTGCTCTCTCGTACTCATTCGTTTCGGAAGAGACAGGTACGTTAATAGTTAATAGCGTACTTCTTTTTCTTGCTTTCGTGGTATTCTTGCTAGTTACACTAGCCATCCTTACTGCGCTTCGATTGTGTGCGTACTGCTGCAATATTGTTAACGTGAGTCTTGTAAAACCTTCTTTTTACGTTTACTCTCGTGTTAAAAATCTGAATTCTTCTAGAGTTCCTGATCTTCTGGAGATATCATCAGCGAGCTACCATCGTTATCGGAAAGTCT
+
444;8>BBBBCCCBBBBCBCGGCDCABBCCCC@CAAA<AD?C@CDBBBBD@BB@@@?C?BABB?C>AAABBBBBA<89898(3>4?@BB>BBBC@BB@;>>7?>?A@A>ABBBDC<=:=;;7;;F??<;;;A;@A;;7;999>>>>>??>?><9<8<;;6=>:>=@@@AA@@@A4<8787)8:>788888(8@887-6:<<;;A==>18888(2786><><?C<AAAA???<@<@AAA>>;>>>:>@@@@AAAC>>>AAA@>=<<6;;<::3:<6617:1:777
@ATNG8:04967:03203
GATGGTAGTGCGTGAGAGAGAGACCCAGAAGATCAGGAACTCTAGAAGAATTCAGATTTTTAACACGAGAGTAAACGTAAAAAGAAGGTTTTACAAGACTCACGTTAACAATATTGCAGCAGTACGCACACAATCGAAGCGCAGTAAGGATGGCTAGTGTAACTAGCAAGAATACCACGAAAGCAAGAAAAAGAAGTACGCTATTAACTATTAACGTACCTGTCTCTTCCGAAACGAATGAGTACTATAGACTATCTGAGACTACCATCGTTATCGGAAAGTCT
+
@<<C?CCC@A@CCBBBCBBCEFGJM>BBA@BCCBBB>BACCCAAAC?AA=A>@??89999)99@ABCB@AB789,9?;;<<;';?:?5;;;*9@@=@BABFCDDB>B?BE@CCC;::BABBBBDCCCCCBBB?BB@A?ABBDCCCB?B?C::;;ECBCBDC@BBBBBB>@@;?@A799BBA9???<>=???.?F=AABBBB@@@:=8=DBB;@<@@BBB?BCCCA@@<?=?BD=BBB?BBBBBBBBBBBBC???AAABCAABCDC?BAAAC@BBAA?@@9@999
@ATNG8:04967:03246
GATGGTAGCTCACGTACGTCACACGTACTCATTCGTTTCGGAAGAGACAGGTACGTTAATAGTTAATAGCGTACTTCTTTTTCTTGCTTTCGTGGTATTCTTGCTAGTTACACTAGCCATCCTTACTGCGCTTCGATTGTGTGCGTACTGCTGCAATATTGTTAACGTGAGTCTTGTAAAACCTTCTTTTTACGTTTACTCTCGTGTTAAAAATCTGAATTCTTCTAGAGTTCCTGATCTTCTGGGTCTCTCTCTCACGCACTACCATCGTTATCGGAAAGTCT
+
///:6:?DAAABCCCGBCBCBCBBCCCDBCCB@CCCG<BB?C@CCBBBBC@CCCAA?A@CBCD@C?BBBBBBCCC@BBBBB1@@?@@AE>BBBB@BBA=AB:889BBC@CCBBBBBB@@=><>:>A=>>>>><<AAA7=;88:=>??@??A??>>;>?>:==<A=@>>>AA;;;=??>?>6>=B=A>===,;977;*--3---;9;>;?>=>/?:::B=B<@@<?==>;;;;?=A?>>>?:==AA:ABC@@>>>>>>?A=:/--60---672<===9BB8=>==
@ATNG8:04968:03238
GATGGTAGCACACGAGATCTCATCGTACTCATTCGTTTCGGAAGAGACAGGTACGTTAATAGTTAATAGCGTACTTCTTTTTCTTGCTTTCGTGGTATTCTTGCTAGTTACACTAGCCATCCTTACTGCGCTTCGATTGTGTGCGTACTGCTGCAATATTGTTAACGTGAGTCTTGTAAAACCTTCTTTTTACGTTTTACTCTCGTGTTAAAAATCTGAATTCTTCTAGAGTTCCTGATCTTCTGGGTCTACGCTCGTCGCGCTACCATCGTTATCGGAAAGTCT
+
444;7<CCCCCB??@>BBAAAAAAABBCBB;:::CCD>HFAFACBCCCCC<??>00,0;>><AAD?@BCCCAAAE@BBBDA3AA?B???7>CDC?BBA=??000@@:;:;AAABBBB?CBA9>9>AAAA888:<>?=69:>>==>>AABAA:;;D<???<BB<A<?@@A@@@@?8<;:;:1;=D<>>>>=*<>8788)8<>887><88/8===.;=>>>:?<==4<?><;;;:>:>>;;;;6;;BD9>>>@@@@@@@@?>>>;;;A=@@@>>:>?;;7;E:???A
@ATNG8:04968:03246
GATGGTAGTGATACAGATCAGACACCAGAAGATCAGGAACTCTAGAAGAATTCAGATTTTTAACACGAGAGTAAACGTAAAAAGAAGGTTTTACAAGACTCACGTTTAACAATATTGCAGCAGTACGCACACAATCGAAGCGCAGTAAGGATGGCTAGTGTAACTAGCAAGAATACCACGAAAGCAAGAAAAAAGAAGTACGCTATTAACTATTAACGTACCTGTCTCTTCCGAAACGAATGAGTACAGAGAGTACGATATGTCTACCATCGTTATCGGAAAGTCT
+
;;<@?BB:;:=BBBFED;66<655;7;<B9=@@@AA<@=:;;545<9<A?C@BC?=887;'757888::;=?>?7?344444$4<7=:???2>=>166665><555)57;;9A9;69>?>A@@ACCABBBACCADEBB@BABBBBBC?B@BCB>B;;9A:::?:98???:@@187<<?:<;=17783//////$-93----89:;:5=5:99:6@;78?9949@A@@?C?A:>>>6<<<198>@@ACBBBBBBABBBBBBDD??>>:6;@===7;;?A=DD;D===
@ATNG8:04969:03203
GATGGTAGTAGTACACTAGTCATACCAGAAGATCAGGAACTCTAGAAGAATTCAGATTTTTAACACGAGAGTAAACGTAAAAAGAAGGTTTTACAAGACTCACGTTAACAATTTTGCAGCAGTACGCACACAATCGAAGCGCAGTAAGGATGGCTAGTGTAACTAGCAAGAATACCACGAAAGCAAGAAAAAGAAGTACGCTATTAACTATTAACGTACCTGTCTCTTCCGAAACGAATGAGTACGAGAGAGCACACGTGTCTACCATCGTTATCGGAAAGTCT
+
ABBA?BCCCCABBDCCCBCFGFC?@?@BD?BC@@9979>BBCDDCC@CC?C?A@@99999*:>ABBCDBAA:98*7=9:;;;*;?>B5;;;*9BC=BCBCECDDC@B?@@=@??5@ABECCDEDCDCDCCCC?BBBD?AABBABAB>B?CBB?ACCDBCCC?AAAAAA?CC=>=>588BBB>A@@=@???@2?D>A776AAA@?;?;@@AA7:7:ABCB?BBBA@??4939AA;BAA>ABCCCCBBAAACAABBB@@@AAAAA@A<A>@@B?C@@@<AA:A;;:
@ATNG8:04987:03237
GATGGTAGCACACGAGATCTCATCGTACTCATTCGTTTCGGAAGAGACAGGTACGTTAATAGTTAATAGCGTACTTCTTTTTCTTGCTTTCGTGGTTTTCTTGCTGTTACACTAGCCATCCTTACTGCGCTTCGATTGTGTGCGTACTGCTGCAATATTGTTAACGTGAGGTCTTGTAAAACCTTCTTTTTACGTTTCTCTCGTGTTAAAAATCTGAATTCTTCTAGAGTTCCTGAATCTTCTGGATGAGATATGCATGATGCTACCATCGTTATCGGAAAGTCT
+
44;;7<ABB@@@A?9555999;<655<<:;;B=BBBB>BB?B;C969CFM?BBB;;29.49995;5:>>554;98-33999':;7:88818<;:7;;;.=>9>??<;6::88888848==492333773336888=.3322763337...77550222.5606055..--(-44(--.66+64:267666(6667919==:::97737===)22288384//(/6669;;,3,33/(///(/660666673333337;;;999:33,33333,37888==3:322
@ATNG8:04987:03244
GATGGTAGCAGACGTGACAGAGCGCCAGAAGATCAGGAACTCTAGAAGAATTCAGATTTTTAACACGAGAGTAAACGTAAAAAGAAGGTTTTACAAGACTCACGTTAACAATATTGCAGCAGTACGCACACAATCGAAGCGCAGTAAGGATGGCTAGTGTAACTAGCAAGAATACCACGAAAGCAAGAAAAGGAAGTACGCTATTAACTATTAACGTACCTGTCTCTTCCGAAACGAATGAGTACTGCGTCTCACTCTCGCCTACCATCGTTATCGGAAAGTCT
+
A955<<;?B?:?;666?CCFFEIDC@BCD@CBDCCC?B@BCBBBCD?BB?B?CC?A>AAA.@>@@??B@BABBA:;;>A@@A0@>;>;?>>0;@A==CCAAA@A@AB?BB=;;:=@AAABCBCDCCECAA@D@B;;;=@B@?@BAA<A>A;;7;BBBB@::6:AAAAC?9979A@;@@@@@88988=??@6@=A<@@AAA=BBB=C=AA@A8;7;BCCB@DC;::?@393:>>6===9@988@A?>>>@CC@@?BAA99:A9??=9<:88<8B?;;8?A9@?AA
@ATNG8:04990:03215
GATGGTAGTGTCATATGAGAGTGTGTACTCATTCGTTTCGGAAGAGACAGGTACGTTAATAGTTAATAGCGTAACTTCTTTTTCTTTGCTTTCGTGGTATTCTTGCTAGTTACACTAGCCATCCTTACTGCGCTTCGATTGTGTGCGTACTGCTGCAATATTGTTAACGTGAGTCTTGTAAAAACCTTCTTTTTACGTTTACTCTCGTGTTAAAAATCTGAATTCTTCTAGAGTTCCTGATCTTCTGGACAGAGTGTGCAGATACTACCATCGTTATCGGAAAGTCT
+
4444.444:=:555;=;;;?C>=>=A969?>C7@<<=4=>2505<999<:5555;;6;8::::.5.5999955.59.54999(999/55<@2:;55.5<@=<<=?999@@=@BBBBBCC?BBB?B=BAA<0000*00=@;?@@AA@BB@???@@?BC?@A@?BB@E;;:A@@999B@@<<=B=0?8<466???+66<==)555555:555.5555$5555;8<9>>9999994?7<7@:::::,//>3</56=<==@<<565:59454.44445.5566:>=4=665
@ATNG8:04990:03219
GATGGTAGCACGAGTCACTCATATCCAGAAGATCAGGAACTCTAGAAGAATTCAGATTTTTAACACGAGAGTAAACGTAAAAAGAAGGTTTTACAAGACTCACGTTAACAATATTGCAGCAGTACGCACACAATCGAAGCGCAGTAAGGATGGCTAGTGTAACTAGCAAGAATACCACGAAAGCAAGAAAAAGAAGTACGCTATTAACTATTAACGTACCTGTCTCTTCCGAAACGAATGAGTACGATGAGAGAGCTCTCTCTACCATCGTTATCGGAAAGTCT
+
@?>A9BBBCBBBBBBCBBBCCCCCD?CCC?CAAA@@?A@CBEDCCC@BB?B@CBABCCDC1C?CBABBCBBBBB<B?>@@@@0@D@D>BBB;BCCACCCCDCCBA>B?BC@CCD?BBBBBBBBGDCCACCCC=BBCC>A@BBBB@@<A?B@@=@BCBBCCC?BBABAA@CC>888<>>?@?:??=;99999.9B?C???BBB@@<@<@AAA7;7;ACCC?BBCCAAA>A>ABD>FAA>ABBBBBBBCAA@BBBBAA===>@@@@@=A>>>C?B@>A=BB6::::
@ATNG8:04955:03268
GATGGTAGGCGAGAGTGAGACGCAGTACTCATTCGTTTCGGAAGAGACAGGTACGTTAATAGTTAATAGCGTACTTCTTTTTCTTGCTTTCGTGGTATTCTTGCTAGTTACACTAGCCATCCTTACTGCGCTTCGATTGTGTGCGTACTGCTGCAATATTGTTAACGTGAGTCTTGTAAAACCTTCTTTTTACGTTTACTCTCGTGTTAAAAATCTGAATTCTTCTAGAGTTCCTGATCTTCTGGCGCGTATGTATGTCGCCTATCGTTATCGGAAAGTCT
+
;55A?BBB?BC?@ACBDDFCCCEFCEBBCDA@<@BBB>BB@CABBBBBBB?BDAA@?B?C@AA?B>BAABBCDCB>@@@B@2@C@BBBB9BAAA@CBB?BC>AAABBB?AACCBBAA9>>>7;7;>>>?>>>:>>>>7;;??<<>;>=??B??>@;>>>>AA;@<@???@@B>><>>>??2?:=:=@AAA/><>AA8<=<9::<<::6:??A/A>>>D=B;>><@@@>>>@:>:>@@@>>;>>A=@??AAA:98ACAA>><;=>BBAA:??@@5991:=>=
@ATNG8:04958:03273
GATGGTAGGCACTGCGCACACATCCCAGAAGATCAGGAACTCTAGAAGAATTCAGGTTTTTAACACGAGAGTAAACGTAAAAAGAAGGTTTTACAAGACTCACGTTAACAATATTGCAGCAGTACGCACACAATCGAAGCGCAGTAAGGATGGCTAGTGTAACTAGCAAGAATACCACGAAAGCAAGAAAAAGAAGTACGCTATTAACTATTAACGTACCTGTCTCTTCCGAAACGAATGAGTACTACTCTCAGAGACACACTACATCGTTATCGGAAAGTCT
+
C<AA?BCC@GBA@ABCBDBBBCCDG>CBD>BABBBB@CACGDDCBB@BC?B@CCC@CCCC3C@BBBBBCCCBBB8@C:::::*:B=C4;;;6;BCAIBBBBCB;;8<@BC@CBB?BBCBCCCCCBCCCDBBB@CBAA>AAAACBAA>A?CBB?BBBBBDBB?@@ADCD?BB@?>@?BBBBC>BB><=====.=@;A;;;BBBBA8><>A;;6;:=ACBC?BBBBBA@;><?BC?CCC?CCCCCBBB?BBBBBB@@@?@@>>>AA@@@@@A=?>>:7;>29///
@ATNG8:04962:03259
GATGGTAGGTGCACATGAGTGTATCCAGAAGATCAGGAACTCTAGAAGAATTCAGATTTTTAACACGAGAGTAAACGTTAAAAAGAAGGTTTTACAAGACTCACGTTAACAATATTGCAGCAGTACGCACACAATCGAAGCGCAGTAAGGATGGCTAGTGTAACTAGCAAGAATACCACGAAAGCAAGAAAAAGAAGTACGCTATTAACTATTAACGTACCTGTCTCTTCCGAAACGAATGAGTACGATGAGAGAGCTCTCTCTACCATCGTTATCGGAAAGTCT
+
:::;7<<=8:::<555;<<<><@>;8<5526@?ABB?B@CCBCBCC?;;5;=??>=====,=;=B=;;;>>==>2;55.5555$5;5:.555&499399945558;5:6//)///)//::<=====666?665?B999<A:9:>??>5;59AA;ABBBAAAA8::@@==<00*000*0????63332699::)995///;::8>>272557:1717=9999==;:99=885444(443-333888777988888;<<:::<;7=>717;:5606///39:288//
@ATNG8:04962:03261
GATGGTAGGCGAGAGTGAGACGCAGTACTCATTCGTTTCGGAAGAGACAGGTACGTTAATAGTTAATAGCGTACTTCTTTTTCTTGCTTTCGTGGTATTCTTGCTAGTTACACTAGCCATCCTTACTGCGCTTCGATTGTGTGCGTACTGCTGCAATATTGTTAACGTGAGTCTGTAAAACCTTCTTTTTACGTTTACTCTCGTGTTAAAATCTGAATTCTTCTAGAGTTCCTGATCTTCTGGGCTGCGCTGATATGCGCTACCATCGTTATCGGAAGTCT
+
555<8==?;>><<<B>FJDCCBCCGCBAB?99.9BB@>BD@D?CCB@@;;7;C@=@5;4:<==3=499>A???:B6>A@A@2@@?A???1<?AC?CBB>AA?A@AA@@<@@@=?>9937<>4=7;?@BA:<79=:::,//;;@@?=<;;;A999:055<;><492779:778;A;<<@@6@<A=BCBBB/;;;>>7>B?>=::8881898)5997>:@=@@<?@B@???;?=@@@=::5---7.7---;999666///636660///9849:89*/*/88;
@ATNG8:04963:03277
GATGGTAGTAGTACACTAGTCATACCAGAAGATCAGGAACTCTAGAAGAATTCAGATTTTTAACACGAGAGTAAACGTAAAAAGAAGGTTTTACAAGACTCACGTTAACAATATTGCAGCAGTACGCACACAATCGAAGCGCAGTAAGGATGGCTAGTGTAACTAGCAAGAATACCACGAAAGCAAGAAAAAAGAAGTACGCTATTAACTATTAACGTACCTGTCTCTTCCGAAACGAATGAGTACTACTCTCAGAGACACACTACCATCGTTATCGGAAAAGTCT
+
BABB?BCBCC?@ACCCCCDCBABBB?BBB?BBBBAC?C;;;CCDCC@BB?B?CCBBBDDE5C?BBBCDDBBAAA<ABCDEDD5CC@D@GDC;CCC@CABABBB;;7;?BB?B;;8;B@?ABCBCCCBBBCBA<@A??;@BAAAA999;@CBC@CCBBBBBC?ABBFBB=AB=9999>==??8?<@<::::::%9A=A988HBCAB:>:=>==1818?BDD@BCCC@??4:6:AA;B??>?BBBCBBBAAABBCBBBBB@C888?;;5;>>//)/</-)---(---/
@ATNG8:04963:03279
GATGGTAGCTCGCTGATGATATCTCCAGAAGATCAGGAACTCTAGAAGAATTCAGATTTTTTAACACGAGAGTTAAACGTTAAAAAGAAGGTTTTACAAGACTCTACGTTTAACAATATTGCAGCAGTACGCACACAATCGAAGCGCAGTAAGGATGGCTAGTGTAACTAGCAAGAATACCACGAAAGCAAGAAAAAGAAGTACGCTATTAACTATTAACGTACCTGTCTCTTCCGAAACGATGAGTACTATAGACTATCTGAGACTACCATCGTTATCGGAAAGTCT
+
/89;6<;>>>>>>666;;=<@;555.555.5555?@<@;?>><@AC@CC>A488:333333#3-3;76665--(-7/---(-555'9:6=8=??0;9<,/------8///)4.4<.55;7<;556==;@99599599;@A<<7::555>==4=4944.4444<5658==<;::8871787/737991933,/////$/90///:95522,20666828595;:<7:::::43-/36::3:0/////9:::=@B@::::8::======;;588><=9<<<:6::1=8?>
@ATNG8:04969:03273
GATGGTAGTATATCGCGTCGCTATCCAGAAGATCAGGAACTCTAGAAGAATTCAGATTTTTTAACACGAGAGTAAACGTAAAAAGAATGGTTTTACAAGACTCACGTTTAACAATATTGCAGCAGTACGCACACAATCGAAGCGCAGTAAGGATGGCTAGTGTAACTAGCAAGAATACCACGAAAAGCAAGAAAAAAGAAGTTACGCTATTAACTATTAACGTACCTGTCTCTTCCGAAACGAATGAGTACTGTATCTATGTGTGCGCTACCATCGTTATCGGAAAGTCT
+
888A=<<A:9:4;;9;;;;;;<<65159<6:<<6698A9666665=:=>:>:=;:4:;;;;$::><=?>:@4//8/8//////$/:2//)599+9;;)/////9955506:>>:=;:055::;@<<CA@@@@@@@?AB@@<???<BBBB@C?B?>:?@?:?999>>>>BAA<>><@?;5<87333&333,/;;??>'993--(--756550537555,2.29B>B9BC?@?>C?A9???9?>>;??@@@@???BBBBBDBBBB::9BBAAB<@===?5;;=@;@B8===<
@ATNG8:04970:03277
GATGGTAGTGTCAGTGCGCGTCGTCCAGAAGATCAGGAACTCTAGAAGAATTCAGATTTTTAACACGAGAGTAAACGTAAAAGAAGGTTTTACAAGACTCACGTTAACAATATTGCAGCAGTACGCACACAATCGAAGCGCGGTAAGGATGGCTAGTGTAACTAGCAAGAATACCACGAAAGCAAGAAAAAAGAAGTACGCTATTAACTATTAACGTACCTGTCTCTTCCGAAACGAATGAGTACGTGTGACGTACGTGAGCTACCATCGTTATCGGAATGTCT
+
<:4925=>::;=555;566>>=;@@:=BB9>AAA@B:@?B><<<;>;>B?A9=<<97988'88?>@CDBB>>;;3<79555&5;6;.555&599.56;;;<=65258<:055@<??AABCCCBBAA@BBCC>@@AA9;:@=?<983:===>;>==?A588@BCC??A@CD=??>;?<@AA9::61555577&593...99999939022995?:<5:999=:???=??C;>??8?AA9??BCCBBBB>>A@98989=888;;?;;677555.5@@@;A7::>>>
@ATNG8:04973:03263
GATGGTAGACATTTCGTACTCTCTGTACTCATTCGTTTCGGAAGAGACAGGTACGTTAATAGTTAATAGCGTACTTCTTTTTCTTGCTTTCGTTGTATTCTTGCTAGTTACACTAGCCATCCTTACTGCGCTTCGATTGTGTGCGTTCTGCTGCAATATTGTTAACGTGAGTCTTGTAAAACCTTCTTTTTACGTTTACTCTCGTGTTAAAAATCTGAATTCTTTTAGAGTTCCTGATCTTCTGGGTCTACGCTCGTCGCGCTACCATCGTTATCGGAAAGTCT
+
@:>B?BBDCCCCC>CBCCCDBBBBCCCCDCAA?BDGF=B@?C@CCBBBCD?BBBBB@C>AABC?C@CBBBBBB>=:?A@AA2?@=@<<;8??<;@ABC?CC7:9BDBB?BCCDBB@B>===5858A?>>>@>:>A??5;;;;;9@C9>@@>>>@@>==<8===A;CAAAA@>>><@??AB6B7:69?;;=.?A989*//6///=9:=;>DED/A====9=7::;;,//@<<7=7<;;::;39<;A8>>>A>>>BC>==>;;:??A::66//*/=::1770;A??
@ATNG8:04974:03255
GATGGTAGTGCGTGAGAGAGAGACCCAGAAGATCAGGAACTCTAGAAGAATTCAGATTTTTAACACGAGAGTAAACGTAAAAAGAAGGTTTTACAAGACTCACGTTAACAATATTGCAGCAGTACGCACACAATCGAAGCGCAGTAAGGATGGCTAGTGTAACTAGCAAGAATACCACGAAAGCAAGAAAAAGAAGTACGCTATAACTATTAACGTACCTGTCTCTTCCGAAACGAATGAGTACTACTCTCAGAGACACACTACCATCGTTATCGGAAAGTCT
+
448>7<BBCBBBBCCCCCCCDEDDD9BBB?DDCCBB?B@CCBBBBB?BC?B?@@A@AC@A1B@DCCCCABBBBB;@@;;;;;*;?<=5955&5<<9<<<CCCBCB?@?AC?BBB@BBCCCCCDDCCCCCCBB@BBA@?ABA@ABAA>A@C@A@ACECCBB@?CCAAAA>BC?==>588CDC>BAA>ACDDC/AA?A@@<ADDD>>9?AAA:?:>@BCC?BCAAABA<?=?BB>BCC>AACCBBBABBBBBDAAABBDD>>>>??<?@@@B;@@AB<CC7;:;;
@ATNG8:04975:03297
GATGGTAGCATCATGCATATCTCACCAGAAGATCAGGAACTCTAGAAGAATTCAGATTTTTAACACGAGAGTAAACGTAAAAAGAAGGTTTTACAAGACTCACGTTAACAATATTGCAGCAGTACGCACACAATCGAAGCGCAGTAAGGATGGCTAGTGTAACTAGCAAGAATACCACGAAAGCAAGAAAAAGAAGTACGCTATTAACTATTAACGTACCTGTCTCTTCCGAAACGAATGAGTACGAGAGTCAGAGCAGAGCTACCATCGTTATCGGAAAGTCT
+
A@@A=BCBBCCCBBBDCCCCCBBBB?BDD?CBCBA@<@<A@CCBBB>BB?B?BBB?????2@@DCA??AAABAB;A>99999)9C=C2;;;6;CC@DCCCCCCDD?C?BB>AAA?CCAAACCDDCECDCCBB=ACDD?C??@CCBB>C@C?@??BBDDCCC?ABBBBB@CC>==>?BBDDD=>>??AABBB2BC@C>>=BC@>>7;7=AAA8:7:ACCC@AAABCAA=?>?CC>CAA>ACCCDCABAB@A@ACCBBBBBAAABC?<<<>>C;>@@>99909988
@ATNG8:04977:03265
GATGGTAGCGCACACATAGATACAGTACTCATTCGTTCGGAAGAGACAGGTACGTTAATAGTTAATAGCGTACTTCTTTTCTTGCTTCGTGGTATTCTTGCTAGTTACACTAGCCATCCTTACTGCGCTTCGATTGTGTGCGTACTGCTGCAATATTGTTAACGTGAGTCTTGTAAAACCTTCTTTTACGTTTACTCTCGTGTTAAAAATCTGAATTCTTCTAGAGTTCCTGATCTTCTGGTCTACTACACTGTACTCTACCATCGTTATCGGAAAGTCT
+
444905<<=CCCDCCBBBCCEDBBBBBB==00*000+092:.5<<>ABB?BB@BB8;6;A;:4;5;ABBBBAAC?CBDB8AB:<00+0>0;.:==9>@49;BBAB?AAACBBBB>BCB7;7<BBACC;;5;A;;5;BBCDECCCBDDDDBBB>AA@<@A<@<@BBCCCDCC@C;;;;.;=B>;;;;.;A@@A0;;CBCBCA@@5;;;;*:>@@BADACC@@A@@A@B@C@BBACBC=@@B@BCFCCCCBCBBCGCBCCCCB>BBBBB@CBBB?BA<BBAA
@ATNG8:04980:03278
GATGGTAGGCGACATACATACGCGCCAGAAGATCAGGAACTCTAGAAGAATTCAGATTTTTAACACGAGAGTAAACGTAAAAAGAAGGTTTTACAAGACTCACGTTAACAATATTGCAGCAGTACGCACACAATCGAAGCGCAGTAAGGATGGCTAGTGTAACTAGCAAGAATACCACGAAAGCAAGAAAAAAGAAGTACGCTATTAACTATTAACGTACCTGTCTCTTCCGAAACGAATGAGTACAGAGAGTACGATATGTCTACCATCGTTATCGGAAAGTCT
+
C@@C@CAA<A;;;BCAAACCCCCCD@CBB@BCCCBB?BACCCBBCC?BB?B?BCDCCCDC5CBBBCCCCCDBBB:B?:;:::.;C@E@EIE;CCDACCCFCCC;:8;@BB?BAA>ABBAABDC@@AAAFHIC@CCCD@BBBCCCCB@C?B@@>@CDCCCDDA@@@BBB@CC@AAA=>?@@?8=::3000000%0;:/0//9:ACB?C?C>@@9@<@ADCCADCCBBAB?B?BCC>CCC=??BAAAB>>?CCBBAAACCCCBBBAAB?BBB>?<@@<<9=;6;///
@ATNG8:04988:03273
GATGGTAGCTCACGTACGTCACACGTACTCATTCGTTTCGGAAGAGACAGGTACGTTAATAGTTAATAGCGTACTTCTTTTTCTTGCTTTCGTGGTATTCTTGCTAGTTACACTAGCCATCCTTACTGCGCTTCGATTGTGTGCGTACTGCTGCAATATTGTTAACGTGAGTCTTGTAAAACCTTCTTTTTTACGTTTACTCTCGTGTTAAAAATCTGAATTCTTCTAGAGTTCCTGATCTTCTGGATAGCGACGCGATATACTACCATCGTTATCGGAAAGTCT
+
//8869@ECCCCBBBCBCBCCCCCCBBCBBCC@CCCC>CD@B?BCCCCBB?BBBCC@C?B@@@@D@DABAABBBB=AACCC1==;=BBC>BCBB>BBA=AB998AC??>?BAABBBB@BB?7;7=@>>>AAA;<<>C065<<<>>>AAA@?@>>><<<98:<6<6<@?@@@;;;<;;;@A5@=A:;;;:::&:<///)/77//.:889-6666'297:=9?:@@9??=>;::;?;>>A==<-//:7===AA@@@A@@;;;A?==>?;?>>>C=AA>>:>D;D>>>
@ATNG8:04993:03269
GATGGTAGCGCACACATAGATACAGTACTCATTCGTTTCGGAAGAGACAGGTACGTTAATAGTTAATAGCGTACTTCTTTTTCTTGCTTTCGTGGTATTCTTGCTAGTTACACTAGCCATCCTTACTGCGCTTCGATTGTGTGCGTACTGCTGCCAATATTGTTAACGTGAGTCTTGTAAAACCTTCTTTTTACGTTTACTCTCGTGTTAAAAATCTGAATTCTTCTAGAGTTCCTGATCTTCTGGATAGCGACGCGATATACTACCATCGTATCTCAGGAGTCT
+
444:.4489:=A@BBBB;:;CCCCCCBB@A;;.::;9)4;.9.5==<=CHACCBBCAC@CCDC=A<AAABB@@@B@BBDDC1:;?A?CC=@999=@@@;@A9@@;:;FACCCDAAAC@BBB<@6<;AAA@@B?BBCC>BBB;;;:B?=?>>A:;6:?BBB?BB=@<@ABCB@A@A5;;;;;.;5;4;BBBC1;;CBF>C@@A@@;955.5===(=====2929B;9:9@===49.9:<@@===??<@@BBBACBBBCCCBBBCCCCAAA@BBB;;;AAA=@@:::
@ATNG8:04995:03256
GATGGTAGCTATACGTATATCTATGTACTCATTCGTTTCGGAAGAGACAGGTACGTTAATAGTTAATAGCGTACTTCTTTTTCTTGCTTTCGTGGTATTCTTGCTAGTTACACTAGCCATCCTTACTGCGCTTCGATTGTGTGCGTACTGCTGCAATATTGTTAACGTGAGTCTTGTAAAACCTTCTTTTTACGTTTACTCTCGTGTTAAAATCTGAATTCTCTAGAGTTCCTGATCTTCTGGAGATACACATGATACTCTACCATCGTTATCGGAAAGTCT
+
448>9=BDCC=BCCCBBBCCDDCCCCAAACAA?ACBC=BB?BBCCCCCBB>ABBBA?B?BABD@D@CCC?AACCC@BBBBA2A@<@AAA;ACCC?BBA???<>>ABBD?BBBBBBBB>A@A<@;9<9::;:@=????8;:@@@???????>=96708>=:>?<?<A@>888AAA<>>@AA5A:=8:::::*:>::;1:78888<><<0888(28877070//.55388=;?7;====>7;;B>??>BDAA<==>B??????AA<???AA=?<;;077-7777
@ATNG8:04995:03287
GATGGTAGTATCTGCACACTCTGTCCAGAAGATCAGGAACTCTAGAAGAATTCGGATTTTTAACACGAGAGTAATCGTAAAAAGAAGGTTTTACAAGACTCACGTTAACAATATTGCAGCAGTACGCACACAATCGAAGCGCAGTAAGGATGGCTAGTGTAACTAGCAAGAATACCACGAAAGCAAGAAAAAGAAGTACGCTATTAACTATTAACGTACCTGTCTCTTCCGAAACGAATGAGTAAAGAGAGTACGATATGTCTACCATCGAACCACCTAAGTCT
+
;5;C?BBDCCAAACCCCCCCCECJCGCBC?CEDDBB@C@BBCBBBC?CC?C@CD???>??1??CBAAABBBBB@C@@;;;;;*;@<@5<<<.;@@<@A@@?BDBB?B@CC?AAB?BBBBCDCCCCBBBCCCC?CBBB>??BCCBBA@C@C::8:B@?@CA@>ABBBBB?BB?BBB?BBBCD>BA@<<<<<>,=A???@BBB@@@<@=@@@A7;5;?BBB?CCA@@?C@C?AAC=CCD=??BBBBE>BBBBBCCCAAABBBCBBBB?BBBBD=A=??;?A?CAA@
@ATNG8:04948:03335
GATGGTAGAGAGAGCTCTCTCATCGTACTCATTCGTTTCGGAAGAGACAGGTACGTTAATAGTTAATAGCGTACTTCTTTTTCTTAGCTTTCGTGGTATTCTTGCTAGTTACACTAGCCATCCTTACTGCGCTTCGATTGTGTGCGTACTGCTGCAATATTGTTAACGTGAGTCTTGTAAAACCTTCTTTTTACGTTTACTACTCGTGTTAAAAATCTGAATTCTTCTAGAGTTCCTGATCTTCTGGTGTCGTCTATCATGTACTACCATCGTTATCGGAAAGTCT
+
@??A?B=CCCDBDCC;;;AAB@BBBBBBCCAA?BCDD>BB?B@DBAAEA@<ABBBC@C?CBCB?B?BABBBCAAA@=====+=B537897,3<;;8<;:6:B<?@ABCC@CBBABB??<@@>=A=CA@9;>BA7;;=>:>>>@>>>AA@?>>>?>=8=881796;<AB@@??=<;695656)66=//-999+69955,,,,,,,,6..258>>>+7/..9.3.5;7<?@<<=?;?<A>88//,/9969>>A===>>===@A@@@A>><>>>AB=@@AA=AB:BA@?
@ATNG8:04952:03329
GATGGTAGTATATCGCGTCGCTATCCAGAAGATCAGGAACTCTAGAAGAATTCAGATTTTTAAACACGAGAGTAAACGTAAAAAGAAGTTTTTACAAGACTCACGTTAACAATATTGCAGCAGTACGCACACAATCGAAGCGCAGTAAGGATGGCTAGTGTAACTAGCAAGAATACCACGAAAGCAAGAAAAAGAAGTACGCTATTAACTAATTAACGTACCTGTCTCTTCCGAAACGAATGAGTACTATAGACTATCTGAGACTACCATCGTTATCGGAAAGTCT
+
/:::9A=ABBBC==@;666>>>=@@7;;=8==999@9B;>00////)/727499///:::$//(///44434;:;14455<<<+=@<?????+@@?1666555=::7;:>>8<<>7;;;:;>>>AA@C99:9;?CC??;;;;;;<<<8=:=::7:994:;;?>@?CCBB?A?6;73/3;<==444:49<==?29;;A=??;::==7<16//)/59599;:8;?A===;>984333)333,3339;:88=CA>>7;;9;;;@BBCBBB>B=>>B>BBC@=AA00000
@ATNG8:04957:03307
GATGGTAGCGCATATCAGCGCAGCCCAGAAGATCAGGAACTCTAGAAGAATTCAGATTTTTAACACGAGAGTAAACGTAAAAAGAAGGTTTTACAAGACTCACGTTAACAATATTGCAGCAGTACGCACACAATCGAAGCGCAGTAAGGATGGCTAGTGTAACTAGCAAGAATACCACGAAGGCAAGAAAAAGAAGTACGCTATTAACTATTAACGTACCTGTCTCTTCCGAAACGAATGAGTACGATGAGAGAGCTCTCTCTACCATCGTTATCGGAAAGTCT
+
<<<B@BBAA666BBBBAAACCCCDD7CCC@DCCCCD:;8;ABAAAA=AA?A>??;BBCBC3C@;;;BBCCCCCM>CB;;;;;*;A=B;AAA7BBC?BBBBCCCCC@C?BB?BBB@BBCECCBBBCCBBCCCC?CA@@;@@@@CC@@=A@B;;7;BBCCCCE@BBBBBB@CC@BAAADDEE=?>?A<??BBB3AA?AAAABBBBB?C=AACA<?<?@BBB@CCCCCBD@C@CDD=ABB@CCCCBBBBB@@@A99:CBAAAB???A@=@<7686>;??6=>8>==;
@ATNG8:04957:03309
GATGGTAGTGTCAGTGCGCGTCGTCCAGAAGATCAGGAACTCTAGAAGAATTCAGATTTTTAACACGAGAGTAAACGTAAAAAGAAGGTTTTACAAGACTCACGTTAACAATATTGCAGCAGTACGCACACAATCGAAGCGCAGTAAGGATGGCTAGTGTAACTAGCAAGAATACCACGAAAGCAAGAAAGAAGAAGTACGCTATTAACTATTAACGTACCTGTCTCTTCCGAAACGAATGAGTACTGTATCTATGTGTGCGCTACCATCGTTATCGGAAAGTCT
+
BAAA?BCEBCBBBCCCCBBCCDBCC@CCC@CCCB>>;@6;;BBGGC@BB@CAB?>77777)9>@?AACCBBBB@8@@;;:::*;@>B<AAA7ABC@BCBCBCCCC@C?BB?BCC>ABBCCCCCCBBBCCCCD@BB@@=@@@@@AAA=A?B;;;;CDCCCDDA@@ABBA=AB>:99>AACFF>B?=9999,9A;AA>>>AB@>@@@<@?BCCC?B@BCECC?AABBBCD?C?BBB>CCB????CCCBBBBBBBBBB@@ABBBB?>?A<B???@<;;8818:/::;;
@ATNG8:04960:03331
GATGGTAGTATCTGCACACTCTGTCCAGAAGATCAGGAACTCTAGAAGAATTCAGATTTTTAACACGAGAGTAGACGTAAAAAGAAGGTTTTACAAGACTCACGTTAACAATATTGCAGCAGTACGCACACAATCGAAGCGCAGTAAGGATGGCTAGTGTAACTAGCAAGAATACCACGAAAGCAAGAAAAAGAAGTACGCTATTAACTATTAACGTACCTGTCTCTTCCGAAACGAATGAGTACACATCGTCGTGTCGTGCTACCATCGTTATCGGAAAGTCT
+
448;7:AB@<55:9<@;?<>>A<AC<?CC8BBA;;;=A>AAA@;9:;>;:;700/99;;;+;//3;;88888:9///::;;;+7:6:1=A?0?73/3A?=@BAAA:@<??:?>;<AAAACCCCBBBC;==DC?BBBB>A@@@A@AA>B?BAB=@BBBCBBC?@@@ABB@CC@DCC<?=:99+9<<8>AAAB3BB@BBBCDAAAB5818@@@=B=>>BBB@ABBBBBBAG?AAB=CFE@AABAAFBBBCBA@AB@@@BCAA:85=B>B?==B?BB@B?EG=A9::
@ATNG8:04972:03331
GATGGTAGCACACGAGATCTCATCGTACTCATTCGTTTCGGAAGAGACAGGTACGTTAATAGTTAATAGCGTACTTCTTTTTCTTGCTTTCGTGGTATTCTTGCTAGTTACGCTAGCCATCCTTACTGCGCTTCGATTGTGTGCGTACTGCTGCAATATTGTTAACGTGAGTCTTGTAAAACCTTCTTTTTACGTTTACTCTCGTGTTAAAAATCTGAATTCTTCTAGAGTTCCTGATCTTCTGGTGAGATATGCATGATGCTACCATCGTTATCGGAAAGTCT
+
;99:5:@BBBCCBBCCCCCBCBCCCABBBBBB?CCCD>CC>B@CBBBCBC>BECBB?A@BCCC@C?BBCBBABAA?98777):<;?BBC=BBBC>AAC?BB@BBBBB@>BBBBBABB@CB>;><@@@@>>>?<AAAA7;;A>>>?>?AAAB>>>A=;;;=@@;>;>BBG@@@>>:=??@@5@=A:==DDC/=>=AA9A;?>>@>>=><AAAA/A566A<A<>><AAAA===<A<AA@@@A:?=>;>>>>><<<@@A??>@@@@AC:>999A;AC>>9>>7>=88
@ATNG8:04973:03303
GATGTAGACATATCGTACTCTCTGTACTCATTCGTTTCGGAAGAGACAGGTACGTTAATAGTTAATAGCGTACTTCTTTTTCTTGCTTCGTGGTATTCTTGCTAGTTACACTAGCCATCCTTACTGCGCTTCGATTGTGTGCGTACTGCTGCAATATTGTTAACGTGAGTCTTGTAAAACCTTCTTTTTACGTTTACTCTCGTGTTAAAATCTGAATTCTTCTAGAGTTCCTGATCTTCTGGCGCGTATGTATGTCGCCTACCATCGTTATCGGAAAGTCT
+
CDAA@CCCCABBDDDDCCCCCCCCCBBCC@@@@CCD>DC<@>ACCCCCA?BBAAB>B@@AAB?B@BDCC@@BCB<;=;<;.:=:=//,/>>C@CBB@BB;>>BB>><>BAA>>>?;?A@8<8<?A??>>>8==>A:>>>>;=<AAAAAAA@>@<@AA;??=A7;==?ADAAA<=<<AA5A;@9>;>>>+;8666),,,,,,299:/776(255583937726?>9;;;9>49=>===<??C=>>>?@@;;;?>>=@=<8=>>:>;;;>;>BBD<AA:@A@=
@ATNG8:04973:03309
GATGGTAGAGTATCATGTGTATCTCCAGAAGATCAGGAACTCTAGAAGAATTCAGATTTTTAACACGAGAGTAAACGTAAAAAGAAGGTTTTACAAGACTCACGTTAACAATATTGCAGCAGTACGCACACAATCGAAGCGCAGTAAGGATGGCTAGTGTAACTAGCAAGAATACCACGAAAGCAAGAAAAAGAAGTACGCTATTAACTATTAACGTACCTGTCTCTTCCGAAACGAATGAGTACACATCGTCGTGTCGTGCTACCATCGTTATCGGAAAGTCT
+
AAAB?BCCCBBBCCCCCCCCCCCBC@CCC@A>?@::7:?CCCBCCC@CC?C@BD@99999*;>BCBBACCCBBB9AA;<;<;(;;;:;>;>0>AA?BBCBCBCAA?AABB?BCC?CDCBBBC@@BCCCCCBC@CCCC@CCBAAB??;?=A@?=@BBBBBB@?BACAAA?BB?@@@>BCCCC:BBA>>====.=@>CA@?CBBBB<:7;AAB:=6<ADDE@BBBCBCB:;:;BB<BA@?CBCCCCBAAD?>?BBBBCCAAACBA@A?AAABD>BBBC?BC?C@?@
@ATNG8:04983:03348
GATGGTAGAGAGAGCTCTCTCATCGTACTCATTCGTTTCGGAAGAGACAGGTACGTTAATAGTTAATAGCGTACTTCTTTTTTTGCTTTCGTGGTATTCTTGCTAGTTACACTAGCCATCCTTACTGCGCTTCGATTGTGTGCGTACTGCTGCAATATTGTTAACGTGAGTCTTGTAAAACCTTCTTTTTACGTTTACTCTCGTGTTAAAAATCTGATTTCTTCTAGAGTTCCTGATCTTCTGGATATGAGTGACTCGTGCTACATCGTTATCGGAAAGTCT
+
?@AE@DBBBBCCCCBBBBDCCBCGCCCCCCCCACDCH>DC@E@CBBADDD>@ACCC@D<@@AA@C?CAABBBB>><7777777"3777.8=BB?BBA=AA499A@AB?B@@@>ABB@BBB@B?BBBBBAAB???AA;@@@@A@>@AAA??=>>?;A@>:>?:<:>AC<;>@6618AAAA5>;><BAC>A/>AAAD9@???@;;9;;1::98)5<<?BCC<AA?BBBAAAB?B?B>A@AC;>=>?BBDCCBB>>B>8;;AAE@@BBBBBB>AAA?>?@:<8::
@ATNG8:04984:03311
GATGGTAGATACTCGCTGATACACCCAGAAGATCAGGAACTCTAGAAGAATTCAGATTTTTAACACGAGAGTAAACGTAAAAAGAAGGTTTACAAGACTCACGTTAACAATATTGCAGCAGTACGCACACAATCGAAGCGCAGTAAGGATGGCTAGTGTAACTAGCAAGGATACCACGAAAGCAAGAAAAAGAAGTACGCTATTAACTATTAACGTACCTGTCTCTTCCGAAACGAATGAGTACACACTCTCATATGACACTACCATCGTTATCGGAAAGTCT
+
ACAB?BBBCD?DCCCBCECFDDCCC>BBC@BBCBCB?B@CCCAAAA?AB>B@A?>77777(8?ABBBCCAA997)7=9:;;;$:;39455)5<<9>C@CCCDCE=?<??<?BB@BCDCCBBBCCCCCCBBB?CDCC?BABBBBBB@C?C99;;FCCCCDC?ABBAAA?B?DA@A?BA@A@;99::?ACCD3BB?CAAAA>>8838=AA??<@9<=BBB?BCBCCCC?C?BBA;A??=>ABBBBCCCBBAAAABB@@BBBBBBBB?BDBBB?CBBB?CC=B@?@
@ATNG8:04992:03323
GATGGTAGGAGACACGTCGCACACGTACTCATTCGTTTCGGAAGAGACAGGTACGTTAATAGTTAATAGCGTACTTCTTTTTCTTGCTTTCGTGGTATTCTTGCTAGTTACACTAGCCATCCTTACTGCGCTTCGATTGTGTGCGTACTGCTGCAATATTGTTAACGTGAGTCTTGTAAAACCTTCTTTTTACGTTTACTCTCGTGTTAAAAATCTGAATTCTTCTAGAGTTCCTGATCTTCTGGTGTCTGATCTGTATCACTACCATCGTTATCGGAAAGTCT
+
<<>C?BCC?CCCCDCBCBBDDD99;BBBACCC?CCDE=CC@C@A@@ABBB>BD@@@@C8::?B9B?BBBBBBB@A<99999$9>>>BBA;ABBC?CCC@BB??>?AAB>BBC>>>BB?BAA<><>@@><>??<@BDD:=?@AA===??A???:::8===<@@<@<@AA???AAA:>====2=<A<??DDD/=>@@B3:;>=??BBAA<=@@@,@///=6;6==9=??@@??=D=BA@@@A7;;@=@A@@???@>>>@@@@@@@AA<AA>>><AA@@<@@9@A==
@ATNG8:04995:03319
GATGGTAGAGTACAGTGTAGTAGACCAGAAGATCAGGAACTCTAGAAGAATTCAGATTTTTAACACGAGAGTAAACGTAAAAAGAAGGTTTTACAAGACTCACGTTAACAATATTGCAGCAGTACGCACACAATCGAAGCGCAGTAAGGATGGCTAGTGTAACTAGCAAGAATACCACGAAAGCAAGAAAAAGAAGTACGCTATTAACTATTAACGTACCTGTCTCTTCCGAAACGAATGAGTACGTGTGACGTACGTGAGCTACCATCGTTATCGGAAAGTCT
+
>B;;0488945<=656@@666>=6626<;6<5559:398<==BBCE@DC>A=:::@@@@@.?9?>?ABAA@BAA:;=?@CCC5CB?B5;;;4:BC?BA;;6B>CC=B@DD@DCC?@@BBCBCCDCBCCEDCC?BCAA?BBBCBAAA8;:;BB@CBAA;:9:8:???BB@?@<>BB>B<>==3:::>BCCCC3CC?B>?>C>>:@7<,//::6;6:@AA@@DC???AF@D@BBB<@@A?BABABBBB????:::CCCCBAABAA@A=AAAAD>BA=A?BC>A@@8
@ATNG8:04997:03325
GATGGTAGTATAGAGCTCTACATAGTACTCATTCGTTTCGGAAGAGACAGGTACGTTAATAGTTAATAGCGTACTTCTTTTCTTGCTTTCGTGGTATTCTTGCTAGTTACACTAGCCATCCTTACTGCGCTTCGATTGTGTGCGTACTGCTGCAATATTGTTAACGTGAGTCTTGTAAAACCTTCTTTTTACGTTTACTCTCGTGTTAAAAATCTGAATTCTTCTAGAGTTCCTGATCTTCTGGTGAGATATGCATGATGCTACCATGTTATCGAAAGTCGT
+
:;88::::@>@@CCCA;96;;666@@B@BB;;6;ACC?BB?B;;;@CCAA>AB@AA?A>AC??<?>?A?>=B88737777(3938333(389>;?@@;@B<??AB>?<?DED><::8<BC=A<A@@@A==>=BAAA7;<@@A@@@@@@A>===@<>>?=??<?<???;;:B>>9<<???2?<A:>>AAA/AAAAB588;;===><=08888(8::;;;@8>><??>??;;6;:>?@???9=<@=BB===>>@AA>>>>;;;>>A<@@>@9==7336.66,,,
@ATNG8:04997:03347
GATTAGTGTCATATGAGAGTGTGTACTCATTCGTTTCGGAATAGACAGGTACGTTAATAGTTAATAGCGTACTTCTTTTCTTGCTTTCGTGGTATTCTTGCTAGTTACACCAGCCATCCTTACTGCGCTTCGATTGTGTGCGTACTGCTGCAATATTGTTAACGTGAGTCTTGTAAAACCTTCTTTTTACGTTTACTCTCGTGTTAAAAATCTGAATTCTTCTAGAGTTCCTGATCTTCTGGGTCTCTCTCTCACGCACTACCATCGTTATCGGAAAGTCT
+
CBC@CBBBCCDCCBBCBDCFCCCCCCBC@?<?AAC;CB?A?ABCBBDC@AAACGAD@BA@@8;7;BB@B;;9B<A>AA4;?766DD>BCAA?ADHAHD;;;CCBB@CCCC?BBB?BA@<@?BCAAABBC@DEBB@BAAACABACCDBBACBD@CCC=AA@C?CBDDCCCBC@BDDDD;D@C?BBDFD5CBBBE>CBBBBBBA@@5;;;;*;@@AB?A@CDACCCA@@B?A?ABDBBD@AACE>BCBB@@@@@@AB@@AAAADHCBA@@@DDDD@CD>AB??
@ATNG8:04950:03379
GATGTAGAGAGACTGTAGCGCACCCAGAAGATCAGGAACTCTAGAAGAATTCAGATTTTTAACACGAGAGTAAACGTAAAAAGAAGGTTTTACAAGACTCACGCTAACAATATTGCAGCAGTACGCACACAATCGAAGCGCAGTAAGGATGGCTAGTGTAACTAGCAAGAATACCACGAAAGCAAGAAAAAGAAGTACGCTATTAACTATTAACGTACCTGTCTCTTCCGAAACGAATGAGTACTATGTAGAGCTCTATACTACCATCGTTATCGGAAAGTCT
+
<;;5545;99>:<<<@@@?@@99949@@>@A@@@@<>:>A???CC@?<7839?===AA?.?;?;;;>997BCC>>9:6===):;6;49;;0;@=9=>CB695;;4405<8=<>;<AA@AABBBB:::BAAA@BB<>8;==8799939<>8808?=;<=<>/97338<8;<:89:4;8222'252/79ABB.==<=><9755<<6<8=688;A:>?CAA>A@??@@C?C?BBA;@@@497;773>??737;<9882225556:=>8<9>8727<99-65(59::
@ATNG8:04965:03365
GATGGTAGGTGCACATGAGTGTATCCAGAAGATCAGGAACTCTAGAAGAATTCAGGTTTTTAACACGAGATAAACGTAAAAATAAGGTTTTACAAGACTCACGTTAACAATATTGCAGCAGTACGCACACAATCGAAGCGCAGTAAGGATGGCTAGTGTAACTAGCAAGAATACCACGAAAGCAAGAAAAAGAAGTACGCTATTAACTATTAACGTACCTGTCTCTTCCGAAACGAATGAGTACAGAGAGTACGATATGTCTACCATCGTTATCGGAAAGTCT
+
BAAA?BCC@AAACCDDCCCCCCCCC?BBB@DBBBAA>A@BBBBCCD@CC@B@BAA;?@@@0@?CBBBBBBDEF?FC@A@A@0@C?B=@@A9BFJACCCDCCCBB?B@CC=BCD?BBAAABBBBBCCDCBBCACCBB?ACBBBA??;?=@>>;@CBCBBAD?CCDAAA@BB????=>?@@@8999<@AABB3BC?B999@BB@B?B>B>;;7;;??CBD@CBCBBBB>A?AFE@EBB?A?@?CCCCCCBBBBBBBBBB@@@>>>B@BBA?A=AA@?:=<3<<66
@ATNG8:04973:03363
GATGGTAGTACATGATAGACGACACCAGAAGATCAGGAACTCTAGAAGAATTCAGATTTTTAACACGAGAGTAAACGTAAAAAGAAGGTTTTACAAGACTCACGTTAACAATATTGCAGCAGTACGCACACAATCGAAGCGCAGTAAGGATGGCTAGTGTAACTAGCAAGAATACCACGAAAGCAAGAAAAAGAAGTACGCTATTAACTATTAACGTACCTGTCTCTTCCGAAACGAATGAGTACTATGTAGAGCTCTATACTACCATCGTTATCGGAAAGTCT
+
<::A@BBBCBCC9:;DDDDC:<;BB@CGEAHCBBBB694;BAAAAB>;:5;9>AB;;:::*9>BBBBCCCCCDC>CB@@@@@1@B=A<@@@9ACCACCBBBBB:::;@CCADBC?CBCCAAABCBBBCCCDD@CBBC@AAAAB@?@<A?CCCBHCBBBCCC@CAA@@@<@A<@@@7::@AB9???=@@@@@2@A?B?@?BCBBB?B?B???==9=>CBC?BCBCCCC=@=@AA<ABB@BBBAAABBBBBBBBBCCBBB>>>BBB@<@???@=???@<@@7==??
@ATNG8:04973:03381
GATGGTAGGACGAGCGTTGAGAGGTACTCATTCGTTTCGGAAGAGACAGGTACGTTAATAGTTAATAGCGTACTTCTTTTTCTTGCTTTCGTGGTATTCTTGCTAGTTACATTAGCCATCCTTACTGCGCCTTCGATTGTGTGCGTACTGCTGCAATATTGTTAACGTGAGTCTTGTAAAACCTTCTTTTTACGTTTACTCTCGTGTTAAAAATCTGAATTCTTCTAGAGTTCCTGTATCTTCTGGTATACACACTCGCTCGCTACCATCGTTATCGGAAAGTCT
+
///:68886<=544:44.4;:4405=?>A;;4;AAA9AB7;7;CBBBCC?BBAAA=A=?@BA=@>ABBFBBBB?;8999:(9<8=773.3:=?194428;6???@@@;=>AA>???999B@C?@@@>>//*/)//79;<>==;726596667555+225.58286:::=:@A>>387888(77>775556$27:993>A?=?;><5807=A=.55222272:=7=>888//)/56/--8//(.33.37999A;><<8863...5.2+233..(.6772780=888
@ATNG8:04976:03361
GATGGTAGTATCTGCACACTCTGTCCAGAAGATCAGGAACTCTAGAAGAATTCAGATTTTTAACACGAGAGTAAACGTAAAAAGAAGGTTTTACAAGACTCACGTTAACAATATTGCAGCAGTACGCACACAATCGAAGCGCAGTAAGGATGGCTAGTGTAACTAGCAAGAATACCACGAAAAGCAAGAAAAAGAAGTACGCTATTAACTATTAACGTACCTGTCTCTTCCGAAACGAATGAGTACACACTCTCATATGACACTACCATCGTTATCGGAAAGTCT
+
444<:>CCCBB@@B@B@BA@AA;CC?BCC?BBCBCB@C@CCAA@;;4::.4088CCCBAB1C<@@BBCCBBBBB;==<;:::';B>?<@@@3@;;6:CCGDCCCC@B>AB?@@A>ABCBBBBBBBAAABBBD?BB;;:;AAACB@?<@@A;;7;BBAA@?@=?AA@?@;9937;;5;90000(000)0=;;<0<><<==A>>9;<:==A:;;<@==>BCB?AA@@=;<6;187>7>=>378>?ABCCCBBAB=>=B>>BBBB===?7<;4458<;;<8??:@???
@ATNG8:04977:03392
GATGGTAGTGATACAGATCAGACACCAGAAGTTCAGGAACTCTAGAAGAATTCAGATTTTTAACACGAGAGTAAACGTAAAAAGAAGGTTTTACAATACTCACGTTAACAATATTGCAGCAGTACGCACACAATCGAAGCGCAGTTAGGATGGCTAGTGTAACTAGCAAGAATACCACGAAAGCAAGAAAAAGAAGTACGCTATTAACTATTAACGTACCTGTCTCTTCCGAAACAATGAGACTGCGTCTCACTCTCGCCTACCATCGTTATCGGAAAGTCT
+
DCCB<AAB>CBBBB;;;CGDDDC>C@CCB?CC>A@CAC@BBCCCCB@ED?F??==:9999$75?>?A??B?AA@8=<99999$88391333&333,339>@A:;;>C;;;1827/5=;<=9///;<=???@@=>=>B<A=>>;;769;3822,2766987;3;BA@BA?BC@@??@AB===5=;:4:::::*:<7<@>AA@>>><@<???A<A7;;>>><===BBAB=B=>>>9>><AA@=>=??=<<99>7777<<=?;@@@<@@@@@6;<//,/<066=<
@ATNG8:04978:03359
GATGGTAGTAGTACACTAGTCATACCAGAAGATCAGGAACTCTAGAAGAATTCAGATTTTTAACACGAGAGTAAACGTAAAAAGAAGGTTTTACAAGACTCACGTTAACAATATTGCAGCAGTACGCACACAATCGAAGCGCAGTAAGGATGGCTAGTGTAACTAGCAAGAATACCACGAAAGCAAGAAAAAGAAGTACGCTATTAACTATTAACGTACCTGTCTCTTCCGAAACGAATGAGTACGAGAGAGCACACGTGTCTACCATCGTTATCGGAAAGTCT
+
CEDC?CCABBBBCCCCCDCCCABBB?BDF?CCBBBC@C@CCCBAAC@BB@D@BBBBAAA@2@?@??@@@BAAAC;A@;::::';B>B5;;;.;CA?ABBBBBBBC?BDBA?ADE@CCCCCBCCCCDCDBBBC?BBAA?CAAB@@?D@@?A0000AA@A?AA?CCCAAA?BC?BBB>BBBBC>>>><?AEED/>>:>BBBBAA@A:=:===><A<@ACBB?CBCB@???B?BDD=BBB?BBBBAA>=>@988>CCDBAAA>?>AAA=;<;=B@BBAA<AB9??>>
@ATNG8:04982:03353
GATGGTAGTGTGTCTCTGAGAGTAGTACTCATTCGTTTCGGAAGAGACAGGTACGTTAATAGTTAATAGCGTACTTCTTTTTCTTGCTTTCGTGGTATTCTTGCTAGTTACACTAGCCATCCTTACTGCGCTTCGATTGTGTGCGTACTGCTGCAATATTGTTAACGTGAGTCTTGTAAAACCTTCTTTTTACGTTTACTCTCGTGTTAAAAATCTGAATTCTTCTAGAGTTCCTGATCTTCTGGTATACTAGTGTACTACTACCATCGTTATCGGAAAGTCT
+
@;@C?BCDCCCCCCA@@CEGCCCGCDCCCC@@>@BBB?CE?B?BBBCCDD@CBCAA?CICAAB@B?BCCDD;:<B>;;;;;*;;59>AA:@BBB@BDIGCC<;;ACCCACCCCA@@B@BBC@B@CBAAABBC@CCCC?CCCCCBBBCCCCCBBBB?CCC@BB@B?A@BBBBCEDAEBBBB9B?C=BBBBB0ABBBF>CBBBBBAAAB@DDGD5DBBBC@B?CC@BCBCCBB?BABCBBBB>BAB@BCCBBBBBBCCDDABBBBB?BBBBCACBBC?BA<AB??
@ATNG8:04993:03363
GATGGTAGATACTCGCTGATACACCCAGAAGATCAGGAACTCTAGAAGAATTCAGAATTTTTAACACGAGAGTAAAACGTAAAAAAGAAGGTTTTACAAGACTCACGTTAACAATATTGCAGCAGTACGCACACAATCGAAGCGCAGTAAGGATGGCTAGTGTAACTAGCAAGAATACCACGAAAGCAAGAAAAAAGAAGTACGCTATTAACTATTAACGTACCTGTCTCTTCCAAACGAATGAGTACTGTATCTATGTGTGCGCTACCATCGTTATCGGAAAGTCT
+
;@99048:;;;::5556<=;<@>@@6>@@>@BA?AB7<79AABBBD@BC>@==>0/(/669,6069>333373333&37444444#44.5.5>@2>>?8;;666;;==8=8<<8<<=9=BCCCBBBBAA@@@@=@:9944.444;<<;@<@<A@?>?BCCC::9>AA@943437,398176///(///(//////#/607;=;32255.5.229>5>;>;@@>;?>=::==@B@BB<BAA>ACBBBC???AKBBBBAA@BBBBB@B@@7<8===6>>>=4::19///
@ATNG8:04954:03401
GATGGTAGTGATACAGATAGACACCAGAAGATCAGGAACTCTAGAAGAATTCAGATTTTAACACGAGAGTAAACGTAAAAAGAAGGTTTTACAAGACTCACGTTAACAATATTGCAGCAGTACGCACACAATCGAAGCGCAGTAAGGATGGCTAGTGTAACTAGCAAGAATACCACGAAAGCAAGAAAAAGAAGTACGCTTTTAACTATTAACGTACCTGTCTCTTCCGAAACGAATGAGTACGATGAGAGAGCTCTCTCTACCATCGTTATCGGAAAGTCT
+
;59>7<;ABBBCBCBBBCCCCCCC@BBB?BBBBCC@C@BBBBBCB?BCAC>AADBBBB9B?BDBBBBBBCCC;?@<<<<<';;:;2554,5:<8<CDEGGEBB>B?BA>BBC@BAACD;;=IHEBCBCBB?BC@@>@BA@@@@@;@?C;;<;EEECBBB?ABBBBB?BD@??@@BBCCC=99:9::999(9@?CABAA????5;=BBBB;@<@@>>>=@??>?>?9=9==A:ABB=>><;;AA@@@@;;;A@@@A@@;;;<;;<>;;<@;A@>><>A8?877
@ATNG8:04954:03402
GATGGTAGCATCATGCATATCTCACCAGAAGATCAGGAACTCTAGAAGAATTCAGATTTTTAACACGAGAGTAAACGTAAAAAGAAGGTTTTACAAGACTCACGTTAACAATATTGCAGCAGTACGCACACAATCGAAGCGCAGTAAGGATGGCTAGTGTAACTAGCAAGAATACCACGAAAGCAAGAAAAAGAAGTACGCTATTAACTATTAACGTACCTGTCTCTTCCGAAACGAATGAGTACCTCTCAGACGCTCGTCCTACCATCGTTATCGGAAAGTCT
+
=8:B?BCCEEBCCAABDECCCBCBB?BBB@BCBCAA>A>A@BBBBB?BB@E>???AA@@?+:6;?@@A@CAAAD;>A;;;;;'<?=?5955&5::7<B=BCGBBB@B?AC=B@A>@BCCCBCICCCCCCBBB@CCBBAA@@CCCCB?B?B::7:BBBCBBB@CCCCCD?BB@BBB?BBCCC>99:=ACCCC3BB?AAABBCAAB<>;>@;;7:<??BBB@DBBBBCC8:7:AA9@??<??BBBBD?CCCBBBCABACCAAA=CAA;??AAD@CCCB?BB=A999
@ATNG8:04959:03413
GATGGTAGCGAGCGAGTGTGTATACCAGAAGATCAGGAACTCTAGAAGAATTCAGATTTTTAACACGAGAGTAAACGTAAAAAGAAGGTTTTACAAGACTCACGTTAACAATATTGCAGCAGTACGCACACAATCGAAGCGCAGTAAGGATGGCTAGTGTAACTAGCAAGAATACCACGAAAGCAAGAAAAAGAAGTACGCTATTAACTATTAACGTACCTGTCTCCTCCGAAACGAATGAGTACGATGAGATCTCGTGTGCTACCATCGTTATCGGAAAGTCT
+
///717@?>@?@@@D@@AABBBLCCACCB?BBABBB?B@C9::CBC?AB@C?@>@;;;;;';<A@AB@@BBABA6@D;;;;;';?;>5999&9@@9>BBBCDL@@?A?BB@BCA?BBCDCCBBBDCD@AAEEEGFBB@BBDDBBBC>B>B;;7;CBBBCCC@CBBBAA?AB?DBC:;0A@@7000:00000'0;9??>>BBCBA?B?CBBB?>8=>CA@>ABCB@@=@B>;<<0;@@=ABBCCEBAACCCDDBBAA@A@@???AA====>A;????:=?8?:98
@ATNG8:04959:03443
GATGGTAGCTATACGTATATCTATGTACTCATTCGTTTCGGAAGAGACAGGTACGTTAATAGTTAATAGCGTACTTCTTTTTCTTGCTTTCGTGGTATTCTTGCTAGTTACACTAGCCATCCTTACTGCGCTTCGATTGTGTGCGTACTGCTGCAATATTGTTAACGTGAGTCTTGTAAAACCTTCTTTTTACGTTTACTCTCGTGTTAAAAATCTGAATTCTTCTAGAGTTCCTGATCTTCTGGGTGTATCAGCGAGTATCTACCATCGTTATCGGAAAGTCTT
+
>::D@DDCBB>CCCC;6;BCCCCCCBBCDBBC?CCCD>AA@B?BCBCBBB@BCBBB@B@BBBC@C>@@AA@AAAB??@???.?A>B>??:>BAA?BBB?AC7:9?AAA=BABBBBAA>A@@<@=C@>>==@?7<<::5;>>=;;;A@???AA>>>;==>=BB;>;>=<==>>;;6:A@?@1=5;4:<<<<+=;76;1;;<///::9=<@FCF/?787A;@:>>=@AAA;;;=A:>>;;;=:::<=2///<=;67;@===>A==<<7///771;@AG<<<6;;//,
@ATNG8:04964:03449
GATGGTAGAGAGAGCTCTCTCATCGTACTCATTCGTTTCGGAAGAGACAGGTACGTTAATAGTTAATAGCGTACTTCTTTTTCTTGCTTTCGTGGTATTCTTGCTAGTTACACTAGCCATCCTTACTGCGCTTCGATTGTGTGCGTACTGCTGCAATATTGTTAACGTGAGTCTTGTAAAACCTTCTTTTTACGTTTACTCTCGTGTTAAAAATCTTGAATTCTTCTAGAGTTCCTGATCTTCTGGCGCTCTGTCACGTCTGCTATCGTTATCGGAAAGTCT
+
@:?C@CCBBBCC@@@BBABACBBCCCBCABAB?BBCC>BB?B?C@AACBB?CBBBA<@=@AAA7@<@:BBBCCBB?BBBBB3BC>A998/3<?A:??B=BA799:A??:???9:9@B>>>A=A=AB@@=;:;:>===8;;;?;;;>ABB???>>>:>>?<>>=A;??@887;::58>@AA6@;>3:9<:<):9::9.5255225969;@AAA)522,2<295;>;DA??AAD<>:===<<<399949>AA=>>>>>>?<///==@?@>>7;;AA<AC:AACB
@ATNG8:04965:03423
GATGGTAGCACACGAGATCTCATCGTACTCATTCGTTTCGGAAGAGACAGGTACGTTAATAGTTAATAGCGTACTTCTTTTTCTTGCTTTCTGTGGTATTCTTGCTAGTTACACTAGCCATCCTTACTGCGCTTCGATTGTGTGCGTACTGCTGCAATATTGTTAACGTGAGTCTTGTAAAACCTTCTTTTTACGTTTACCCTCGTGTTAAAAATCTGAATTCTTCTAGAGTTCCTGATCTTCTGGGCGACTCTCACACGCCTACCATCGTTATCGGAAAGTCT
+
:;:@<A@BBAAA;;6;;BCCHCCGCBBBBCBB@BCCD>CB@CICCBBCBC?BBBA@?A499==9=?BBCBAABB?<99999$9=<====6477BC@BBB@AA=?>?A=>:>>>;;;@A;??A495::::<;;;=AAAA=????>>>>>>@@@?>=>188=8=A;>;>@A>>=>=A:=>>>?3>=A<>>BBB.73999-222),,,,,3,8888(7775;1947715665888)/+/5:833--,,6+-,--6667;<<=>>8>?B:==???=AA@@;@B:BBBB
@ATNG8:04976:03449
GATGGTAGCACGACACGACGATGTGTACTCATTCGTTTCGGAAGAGACAGGTACGTTAATAGTTAATAGCGTATTTCTTTTTCTTGCTTTCGTGGTATTCTTGCTAGTTACACTAGCCATCCTTACTGCGCTTCGATTGTGTGCGTACTGCTGCAATATTGTTAACGTGAGTCTTGTAAAACCTTCTTTTTACGTTTACTCTCGTGTTAAAAATCTGAATTCTTCTAGAGTTCCTGATCTTCTGGACGACGCGCACTGACACTACCATCGTTATCGGAAAGTCT
+
888>7<ACCBB@;;BBBBB;69@ABBBCCCDC@DCCC>CD?B@BCCCDDD?BBDCF@B@BBBC@C@CCCAAAAAB<BBBBB1B@>BCAA=ABBB?@AA@CC>?>?B??;?AAABBCB?B>>:>>BC@;;;AA;>@==9=<@@>>=?BAAAA;;;A<==<<AD<A8>>ABA???A<?>>?>6>=B=?<;<;,89;<<*//6///:===:?>>>/=>>>A=@<@@=A>>>>>>=A=>>>@::5;==8=?>>@@@AAA==>@??=<::3:::;:5:AAA<=@6>>/-
@ATNG8:04977:03442
GATGGTAGTGTCATATGAGAGTGTGTACTCATTCGTTTCGGAAGAGACAGGTACGTTAATAGTTAATAGCGTACTTCTTTTTCTTGCTTTCGTGGTATTCTTGCTAGTTACACTAGCCATCCTTACTGCGCTTCGATTGTGTGCGTACTGCTGCAATATTGTTAACGTGAGTCTTATAAAACCTTCTTTTTACGTTTACTCTCGTGTTAAAAATCTGAATTCTTCTAGAGTTCCTGATCTTCTGGATAGCGACGCGATATACTACCATCGTTATCGGAAAGTCT
+
:?<<:==BBA?;AB=CCCCCCFGDCGFCCBBB@CDDD?CC>@?AEEDCCCACGGA@>@>ABDD@B@BCCCCBAAD?BBAAA,;;79@AC>AA@C@CCEACC;;;A@@B9;;CCBDDCACCC?@=@BABABAA=ACCC@BCCCCCCCCBBBBCBBB@CBC?BC?C?CCCDCCCCB>@;;;;.;>B>;;;<;*;CCEF=CCDBCBC@@@@BBAA.:999@3>5?>:>>?>>>A>B@@@BCCD>CCC@DDBCCCCCCCBBBCCCBCCC?CCABA@ABBC?CA:A@99
@ATNG8:04982:03421
GATGGTAGCGCATATCAGCGCAGCCCAGAAGATCAGGAACTCTAGAAGAATTCAGATTTTAACACGAGAGTAACGTAAAAGAAGGTTTACAAGACTCACGTTAACAATATTGCAGCAGTACGCACACAATCGAAGCGCAGTAAGGATGGCTAGTGTAACTAGCAAGAATACCACGAAAGCAAGAAAAAAGAAGTACGCTATTAACTATTAACGTACCTGTCTCTTCCGAAACGAATGAGTACGATGAGAGAGCTCTCTCTACCATCGTTATCGGAAAGTCT
+
>>CC@C;9;@AF;:;ECB@@AA@@@;@AA=BCCBAA?A?@DEBCCC?A@@C@BA;;999-929?@@@@?9;9.5544<<+44.5.55)55549<;;;====7<75909=@7<AAABCBBAABABBBBCAAABB9;;@@@@A@=A<AAB=BBA@@@@@?BCDCDC@BC?ABB<???=>6<88/889898$7913733<<888>=>===B>C@C?CBB>BBB;;;B?B?BCC=BCC?BBD@A@BBA9:9BBBABBCAACBBBBB?BCA>A@BAAA>A@9@:99
@ATNG8:04986:03402
GATGGTAGTATCTGCACACTCTGTCCAGAAGATCAGGAACTCTAGAAGAATTCAGATTTTTAACACGAGAGTAAACGTAAAAAGAAGGTTTTACAAGACTCACGTTAACAATATTGCAGCAGTACGCACACAATCGAAGCGCAGTAAGGATGGCTAGTGTAACTAGCAAGAATACCACGAAAAGCAAGAAAAAAGAAGTACGCTATTAACTATTAACGTACCTGTCTCTTCCGAAACGAATGAGTACGAGAGAGCACACGTGTCTACCATCGTTATCGGAAAGTCT
+
///>:??CCCCC?@ACBBBCCCCCC@DBC@CDCC@@=@=@@BCBBB@BC?B?B@@?@@@A2A?BBCCCCAACCC=AABDDDD2ED@C=@@A7ABC@CCCBCCB;:6;=AG@EDD>A@CCGBBBCCCBBBCCC?BCCC?AABBAABA>D@C::;;CCCCCCC?ABBBBA>>>9?A?9>>9999+999;99::::%:=9>A@AAA???5857<@@1858CBBC@BDBAA??5:49A?:A9947>=ABEBBBBBBBABABABCDEB>>>><A@@@B?AAAB?@A9>;::
@ATNG8:04987:03437
GATGGTAGGACGAGCGTCTGAGAGGTACTCATTCGTTTCGGAAGAGACAGGTACGTTAATAGTTAATAGCGTACTTCTTTTTCTTGCTTTCGTGGTATTCTTGCTAGTTACACTAGCCATCCTTACTGCGCTTCGATTGTGTGCGTACTGCTGCAATATTGTTAACGTGAGTCTTGTAAAACCTTCTTTTTACGTTTACTCTCGTGTTAAAAATCTGAATTCTTCTAGAGTTCCTGATCTTCTGGCGCTCTGTCACGTCTGCTACCATCGTTATCGGAAAGTCT
+
444;7<AC@CB@ACBBCBBCBBBB@BCCCCCC@CCCC=CC?C?BBBCCCC@CCEEB@D@BBCB@C?CCCCDBBBC@CCCDD5BC@CBCL?CCBB?BCB?BC:;:ADBB?BAGDCBBD>BAC@D?BBCBB@@@=ABBB?BBCCDCBBBA@@B@@@A?BEE@AA?B?BBBBCECCC?CCDIL<C?B=<;;;;*;CABB>BCCBABBCCC@DELD5B;;=B@C@CE@BBBCHCC?B@CBCBBB?AAB?CBBCC;;;CBB@A@BBAC@@>@ACCB?BAAA@BB>CGBB
@ATNG8:04991:03414
GATGGTAGGTGCACATGAGTGTATCCAGAAGATCAGGAACTCTAGAAGAATTCAGATTTTTAACACGAGAGTAAACGTAAAAAGAAGGTTTTACAAGACTCACGTTAACAATATTGCAGCAGTACGCACACAATCGAAGCGCAGTAAGGATGGCTAGTGTAACTAGCAAGAATACCACGAAAGCAAGAAAAAGAAGTACGCTATTAACTATTAACGTACCTGTCTCTTCCGAAACGAATGTGTACTGCGTCTCACTCTCGCCTACCATCGTTATCGGAAAGTCT
+
=::;048@=A@;?CDDCBCCCAAAB?BBB?DAAA;;6;>@@@BBCC?BA=A=AABBEEED3C?CBCCCCCCGDE>DCBA@@@1@B=B;AA@3@;;6;CCBBBB00+0:<;6;@B=??BBBCCDCCCCBCBCBADCCB??@@BABCC?B?B;;8;CBB@@@B@BAACBB@CC@BBB=??A@@9@9939====.?D=BABAAABAB?B?B@@@<><>ACCC?CDDCC@@>@>@DG>DBB?AABBBBCCCCCCBBBBBBCCCCD@DDC?ABCCE?BAAB@ED>C999
@ATNG8:04994:03423
GATGGTAGTGCGTGGAGAGAGAGACCCAGAAGATCAGGAACTCTAGAAGAATTCAGATTTTTAACACGAGAGTAAACGTAAAAAGAAGGTTTTACAAGACTCACGTTAACAATATTGCAGCAGTACGCACACAATCGAAGCGCAGTAAGGATGGCTAGTGTAACTAGCAAGAATACCACGAAGGCAAGAAAAAGAAGTACGCTATTAACTATTAACGTACCTGTCTCTTCCGAAACGATGAGTACTATAGACTATCTGAGACTACCATCGTTATCGGAAAGTCT
+
A@>>5:88;90///)///79@=>??;3;>C>BCCCBB>A=ABBCBDD@<=7?79??;?BB<+=9=====@?:BB?688<>>>>+:=8=.995&5<>;;@A@@???A?@?CCACBB>@@@CCCCCCJFFCBBBE@DBCC>@@A@@@;;6;?CCC?CECCBBBC=@?AAAA?BB>=>=;@A=>;?397988999(7?9@>AA@?@A>4:49;::/515>BBC@C@@@@@@;?<?CC=C;;9?>BBBBABAAA@999@@??????@::69@@@@=A@AA?@@;@:99
@ATNG8:04996:03446
GATGGTAGTGATACAGATCAGACACCAGAAGATCAGGAACTCTAGAAGAATTCAGATTTTTAACACGAGAGTAAACGTAAAAAGAAGGTTTTACAAGACTCACGTTAACAATATTGCAGCAGTACGCACACAATCGAAGCGCAGTAAGGATGGCTAGTGTAACTAGCAAGAATACCACGAAAAGCAAGAAAAAGAAGTACGCTATTAACTATTAACGTACCTGTCTCTTCCGAAACGAATGAGTACAGAGAGTACGATATGTCATCGTTATCGGAAAGTCT
+
CAAA@CBBBCCCCCBCBCCCDDFDD?CCB?BB@@9:9;;ABCAAAB@CD?C?BAA88888'86BCBCAAAAAAE>A@;;;;;*<@=@5:::&9<><@A@A@B@@C@C@DC@BBD@CBCCCCBBCGCCCAAAB?BD@@=@BAABBBB?CAC@@>ABBBABAA>ABCBAB?::9:C?8<<7788(8778;<<<<,<?;<==CBBAAB3816<>>;?;>AB;;:;BBCCBB?C?CCD>@@@>BBCBBBCAAABBBB@@ACCDCDBA@@A??<?BBB?BB<?>>=
@ATNG8:04950:03487
GATGGTAGTATATCGCGTCGCTATCCAGAAGATCAGGAACTCTAGAAGAATTCAGATTTTTAACACGAGAGTAAACGTAAAAAGAAGGTTTTACAAGACTCACGTTAACAATATTGCAGCAGTACGCACACAATCGAAGCGCAGTAAGGATGGCTAGTGTAACTAGCAAGAATACCACGAAAGCAAGAAAAAGAAGTACGCTATTAACTATTAACGTACCTGTCTCTTCCGAAACGAATGAGTACTGTATCTATGTGTGCGCTACCATCGTTATCGGAAAGTCT
+
@::@<@?@A@@?CBBBBBBBCAABEAEDC@DCDB@@?@@CCCCBCC@CD?B?BBBBBEGE5C?BCBBBBBBCBB>CAAAAAA2AC?C@BBB:BCC@CBDB@@@;;6;@A@=AAA@BBCCCCCCCCDCCCCBB?CBBB@AAAB@@?B?B?BAA>@CBCBBBB?BCCBBB@BB?>>??BAAAA;??=8>BBBB3BB?B@??A>>@@<A<BBBB;?<?AEBB@BCCCBBB@C?BEE>CBB@BBBA?>>BBBCBAAABBAA?@?B@ABE:;;:AA;AABH:>=6=>==
@ATNG8:04953:03495
GATGGTAGCGAGCGAGTGTGTATACCAGAAGATCAGGAACTCTAGAAGAATTCAGATTTTTAACACGAGAGTAAACGTAAAAAGAAGGTTTTACAAGACTCACGTTAACAATATTGCAGCAGTACGCACACAATCGAAGCGCAGTAAGGATGGCTAGTGTAACTAGCAAGAATACCACGAAAGCAAGAAAAAGAAGTACGCTATTAACTATTAACGTACCTGTCTCTTCCGAAACGAATGAGTACAGAGAGTACGATATGTCTACCATCGTTATCGGAAAGTCT
+
@:>A>A@CDBBBCBBCCCCBBBCCCACHD@CCDB@@<@?BBCLDCB?BC?C?C@BBDDDE0F@CCCCCCCBAA@8@?:::::*;?<?5:9909DCA>CCCDDDBB?C@BB?B@@?ABCCBBBDCCCBCBCCC@CCCC@BBBCBCCB@D@CAA?@CCEGDBB?AABBBB?CC?CCC<??CCD:@8828@?@@2@A?A>@>DCCDD>A>ABBC?>;>?CCD@CCABBFC>@=@AA<AAD?@??BBBFCCC@@ACAAAAAACA@@@AB>BAAAC?CA?>;@A9?>;;
@ATNG8:04962:03470
GATGGTAGCACACGAGATCTCATCGTACTCATTCGTTTCGGAAGAGACAGGTACGTTAATAGTTAATAGCGTACTTCTTTTTCTTGCTTTCGTGGTATTCTTGCTAGTTACACTAGCCATCCTTACTGCGCTTCGATTGTGTGCGTACTGCTGCAATATTGTTAACATGAGTCTTGTAAAACCTTCTTTTTACGTTTACTCTCGTGTTAAAAATCTGAATTCTTCTAGAGTTCCTGATCTTCTGGATATGAGTGACTCGTGCTACCATCGTTATCGGAAAGTCT
+
88:>7<>CCCCCCCDCBBBBFFDFDBCBD@@A?ACCE>CC@C?AAACCA@?ADCBB?B@BCCC@C@CABBCCBAA<??===.?<=AABB<@AAB>CED@CC?BBBBAA>ABBBCCCC?BBB:=9<>><<:;;<@BBB=B===@@B@A@@>>>@AB<;;;=>>;><@BBBDAABB=B????5?=A8;;BBB/@@@AB:@@A>>>@???<@@?@/@;::D=D=>>;@@@@>>><@<AABB@?<>>>=A@@@A@<<<AA@@>AA@@@A:>>>?B<>>>@;?@8@@@;
@ATNG8:04965:03461
GATGGTAGTAGTACACTAGTCATACCAGAAGATCAGGAACTCTAGAAGAATTCAGATTTTTAACACGAGAGTAAACGTAAAAAGAAGGTTTTACAAGACTCACGTTAACAATATTGCAGCAGTACGCACACAATCGAAGCGCAGTAAGGATGGCTAGTGTAACTAGCAAGAATACCACGAAAGCAAGAAAAAGAAGTACGCTATTAACTATTAACGTACCTGTCTCTTCCGAAACGAATGAGTACGAGAGAGCACTCGTGTCTACCATCGTTATCGGAAAGTCT
+
>:7<;>ACCEABBCCEFCCCCB@AA?C??>@@@@996:>BBCCFDD@CC@C?DCBAAAAA2A?CCA?ADBBBBB:A?;;;;;*;A>B5;;;6;CEAHBBBCCDCC?B?BD@DDC=BBBBCBBCCCCCCCCBB?BCBB?BBA?BAAA=B>BBC@BCCCCABA?CCBAAA?BB??>?>AAAAA;???>ADEDD2DD?B;;;AAAAA:?;>>AA7;8<ACCC@BBACCCC?B?BBB>BBB?BBBBBCCABBCCBAAABBBBBCAA@@@=@=>=D@BBA@;@D:A;::
@ATNG8:04965:03495
GATGTAGCTCTGCTCTGACTCTCATTCGTTTCGGAAGAGACAGGTACGTTAATAGTTAATAGCGTACTTCTTTTTCTTGCTTTCGTGGTATTCTTGCTAGTTACACTAGCCATCCTTACTGCGCTTCGATTGTGTGCGTACTGCTGCAATATTGTTAACGTGAGTCTTATAAAACCTTCTTTTTACGTTTAACTCTCGTGTTAAAAATCTGTAATTCTTCTAGAGTTCCTGATCTTCTGGTGAGATATGCATGATGCTACCATCGTTTATCGGAAAGTCTT
+
DCBBBCC?A;<CCCCBCCCC@@@9;7;BBB<CC@B@CBCECCC@CCFFD@CBCCCA?A6:;@BBBCCC?BBCBB3BD?BBCC=DCCC@CCE?AA=:::A??;?@AAAABC::9B@E?BCA@@998<?BBB=?@@@@@A@@@A@@?8889=;;6;D>E=???>>>???:=799:-:8=7<6@@@,==<<;)/)///:;=@@A;????/</////0738:6>>>=B@@7:8:CA>>=9=8858F@@@>>>>>>@C;;;;;==8:::888(7;==:9;19;//)
@ATNG8:04968:03457
GATGGTAGCTCGCTGATGATATCTCCAGAAGATCAGGAACTCTAGAAGAATTCAGATTTTTAACACGAGAGTAAACGTAAAAAGAAGGTTCTACAAGACTCACGTTAACAATATTGCAGCAGTACGCACACAATCGAAGCGCAGTAAGGATGGCTAGTGTAACTAGCAAGAATACCACGAAAGCAAGAAAAAGAAGTACGCTATTAACTATTAACGTACCTGTCTCTTCCGAAACGAATGAGTACGTGTGACGTACGTGAGCTACCATCGTTATCGGAAAGTCT
+
88898;;<<;;;=>@CCBBCCCCBC?AAC?BACCCD@DFBAACAAB@@@=?=>??99999'76??BBBBCB?>@9><?@@AA0AA?>@?<?A?AB:ABBBCCBBC@B@CEACCC@AAABBBCHCBBBBBA@@@BBAB>AAACBBBB>B?B@@<@A@@?:::=ADBBBB@>><>CB@A==@@7:0000@AAA0@@9?878::<BB=B;??@@7;8;BDCC?BCCCBCB@B@CCC>C;:9:BCFFAAABBBBAAADBBBBBBBBBBC@BBABA>AABB@DD=BBBB
@ATNG8:04968:03460
GATGGTAGCGCACACATAGATACAGTACTCATTCGTTTCGGAAGAGACAGGTACGTTAATAGTTAATAGCGTACTTCTTTTTCTTGCTTTCGTGGTATTCTTGCTAGTTACACTAGCCATCCTTACTGCGCTTCGATTGTGTGCGTACTGCTGCAATATTGTTAACGTGAGTCTTGTAAAACCTTCTTTTTACGTTTACTCTCGTGTTAAAAATCTGAATTCTTCTAGAGTTCCTGATCTTCTGTTCTATACACTGTACTCTACCATCGTTATCGGAAAGTCT
+
958<9=CCCCCCCCCCCBCCCCBBBCCDDDBB?BBBE=BB?C@CCCCDED=ABCCD@C?BBBC?D@CCCCAAA@D<999::*;B=AAAB=BBAB@BEFGIG>A@@CCD@BBBBBCCC@CBB?CADCA@@@>>;?BCC?CABBCBBBCBCCCCA@@@CCC?CC@D<@@BBCCCCC@CBBBB;A=B;:::::*:CA@B9::BCCCCCCC=@@@@,@AABB@BACM@BBBBCCC?C?CCCDDD=BACDACBBCCCDBBCCCCCCCCC@BBBCC?CCCD>??:?@??
@ATNG8:04970:03485
GATGGTAGTGTCATATGAGAGTGTGTACTCATTCGTTTCGGAAGAGACAGGTACGTTAATAGTTAATAGCGTACTTCTTTTTCTTGCTTTCGTGGTATTCTTGCTAGTTACACTAGCCATCCTTACTGCGCTTCGATTGTGTGCGTACTGCTGCAATATTGTTAACGTGAGTCTTGTAAAACCTTCTTTTTACGTTTACTCTCGTGTTAAAAATCTGAATTCTTCTAGAGTTCCTGATCTTCTGGTATGACTAGTGTACTACTACCATCGTTATCGGAAAGTCT
+
955<9>CDBBBCCBBBCCCCCCCDCBBBCCBA?ACCD=BB@C?CCCCCBB=BFECC@C?CCCC?C=CBDC@@@EF@AAAAA0@A=BBBB<BBBB?BCCACC@EBCCCD?BBCCCCCD@CBB@B@CCCBBAAA@CCCC@CBCCCCCCDCCBCBBBB@DCC=BB?C<??CBCCCDF@C::::.:<?;:::::*:@@AA=BBCCCCC@A@5;;;;*;ABADAFACLACCCCBBB@C@CBCCCC@BBB@CCBCCCCCCCBBCCEDDCBB?BCCCD@BBBC?BC=CB??
@ATNG8:04972:03452
GATGGTAGTATAGAGCTCTACATAGTACTCATTCGTTTCGGAAGAGACAGGTACGTTAATAGTTAATAGCGTACTTCTTTTTCTTGCTTTCGTGGTATTCTTGCTAGTTACACTAGCCATCCTTACTGCGCTTCGATTGTGTGCGTACTGCTGCAATATTGTTAACGTGAGTCTTGTAAAACCTTCTTTTTACGTTTACTCTCGTGTTAAAAATCTGAATTCTTCTAGAGTTCCTGATCTTCTGGCGCGTATGTATGTCGCCTACCATCGTTATCGGAAAGTCT
+
@:<B769ABBBBCCECBBBCCGCBBCCBCC@@=@BBB<BB@B@BBABCCD?BCBBB?B?ABAC?C?CCAAACCBB?BBAAA2@B?B?>?:?BBB?BBA?BB===>BCC?BAAAAA??;>>>9>=?@>@A?=;7=A@>8===>>>>;>CAA@=>=A=;:9=AA=A;?>>>A@@@@<>>>@@5@<@<?@@@@/@@==@1666///;::A=AA@@/@=<=A=D7==;@@BB???;@<@B@@@@:==B=@@@@@>>;;;BCAAAA:>=@;99:=<8<@==:>B:A@@;
@ATNG8:04972:03486
GATGGTAGAGTACAGTGTAGTAGACCAGAAGATCAGGAACTCTAGAAGAATTCAGATTTTTAACACGAGAGTAAACGTAAAAAGAAGGTTTTACAAGACTCACGTTAACAATATTGCAGCAGTACGCACACAATCGAAGCGCAGTAAGGATGGCTAGTGTAACTAGCAAGAATACCACGAAAGCAAGAAAAAGAAGTACGCTATTAACTATTAACGTACCTGTCTCTTCCGAAACGAATGAGTACGTGTGACGTACGTGAGCTACCATCGTTATCGGAAAGTCT
+
;59@=@AABB;;;===>C>CAAA<?<@@C@EBBA;;7;;?BB;;:@???>B=@>><<===,<8=@@998CC===;=@==>=<(55.5499909==9696;9;;;;89:>>9=BB><@ABBBBCCCDCDB;;;>AB@@<?A@9::@A;A>A;;6;@@@@BAB=@?BBAA?9997@?<@A<<<78:<9<<===,<>:?AA>>?:;;5;:>@>A5:5:;@@B@A;99???4999CC:C>>487==?><<>@==?CBBB@??????>AA?B>>=B>BBBB@BC>BB=>
@ATNG8:04975:03454
GATGGTAGTATCTGTCTACGAGAGCCAAAGATCAGGAACTCTAGAAGAATTCAGATTTTTAACACGAGAGTAAACGTAAAATGAAGGTTTTACAAGACTCACGTTAACAATATTGCAGCAGTACGCACACAATCGAAGCGCAGTAAGGATGGCTAGTGTAACTAGCAAGAATACCACGAAAGCAAGAAAAAGAAGTACGCTATTAACTATTAACGTACCTGTCTCTTCCGAAACGAATGAGTACACATCGTCGTGTCGTGCTACCATCGTTATCGGAAAGTCT
+
;:<<9;;;=<<<<665=<=;AAB;;8:D>@@@?@?5:29:8345>:>=9=9=;///666$/)/6699:::::;2777@AA00/?<>3===0<9?6334669;56157;:/5//(.7...35688579::<;49<<97::;;757746)../(.8:798??8<=??AB?;;6;??6;<66>4<//(/////'/5(225668>==;=;9;:=4;3;===@9==>>===<A<>>A878767565:::997777>>>77/55/--444+--899477796=>18825
@ATNG8:04980:03488
GATGGTAGATATATGCACGCTCTACCAGAAGATCAGGAACTCTAGAAGAATTCAGATTTTTAACACGAGAGTAAACGTAAAAAGAAGGTTTTACAAGACTCACGTTAACAATATTGCAGCAGTACGCACACAATCGAAGCGCAGTAAGGATGGCTAGTGTAACTAGCAATAATACCACGAAAGCAAGAAAAAGAAGTACGCTATTAACTATTAACGTACCTGTCTCTTCCGAAACGAATGAGTACATAGATATACGTATAGCTACCATCGTTATCGGAAAGTCT
+
@<<@@B9<;DCCDDCBCCCBBGA@@@D;;99DBCBB@B@CCCCCCB???=??CC???BBB3D?B:::CBDBB@@8>=;;;;;*;@=A5;::&9BB?@CCCCADCB:@;:;5;@@?BB@AACHIFABBCCCCD@DCCD?BB:::D@?=@@CEE@C@@ACCBB?AAAAAB>???@::49;>>>700/<?@@@?0?@=C?@ABB@AA=B<AA;;8<=@ACCC>@@BBAAA=?=?BB=BCB?CBBBCBBBBBBABFCC@>;;;@@@B>=:>?>>B?BB??;?>7>;:;
@ATNG8:04985:03462
GATGGTAGTATAGAGCTCTACATAGTACTCATTCGTTTCGGAAGAGACAGGTACGTTAATAGTTAATAGCGTACTTCTTTTTCTTGCTTTCGTGGTATTCTTGCTAGTTACACTAGCCATCCTTACTGCGCTTCGATTGTGTGCGTACTGCTGCAATATTGTTAACGTGAGTCTTGTAAAACCTTTCTTTTTACGTTTACTCTCGTGTTTAAAAAATCTTGAATTTCTTCTAGAGTTCCTGATCTTTCTGGAACACTCATGTGCACCTACCATGTTATCGGAAAGTCTTACGCTAACT
+
44487<ABBBA:;955;;==>EI;;;CBBBBC?ABAD>CE@C@BBBBBBB?ABB::6:>???C@E:::CCBBBBB?BBCCC1??489>?:<AAB<???499<@@@<<>?BBAAA===:>@@<@=BB>888=<:>?@@<;;;C;;;??>>??@??A<@??8;;5;5;==@A@??B;>>?FD;A189)88888(7>=<<4<9;;9:<=9::06;<;;%6//)/713;.9:5///677848+//88676,6<::@<A===>>>@A??>>;?AA;;;;>5;;;=7==4==/-)-33---,33
@ATNG8:04990:03486
GATGGTAGTCTCAGATAGTCTATAGTACTCATTCGTTTCGGAAGAGACAGGTACGTTAATAGTTAATAGCGTACTTCTTTTTCTTGCTTTCGTGGTATTCTTGCTAGTTACACTAGCCATCCTTACTGCGCTTCGATTGTGTGCGTACTGCTGCAATATTGTTAACGTGAGTCTTGTAAAACCTTCTTTTTACGTTTACTCTCGTGTTAAAAATCTGAATTCTTCTAGAGTTCCTGATCTTCTGGATAGCGACGCGTATACTACCATCGTTATCGGAAAGTCT
+
AAAB@BBCCDBBBDCCDCCCCCCCCBDDFDAA=@CEE<AA?C?DCCCCCB?BCBCC?C?CCA@=A@BCEDCCBBC?CBCCC1CC?CBBE=BBCC?CAA=@C<;:;BAB?BGDDECBB?BCC?B?CDCCBBAA?CBBB@CBBBBBCCBABBB???C>ABB@BD?B?AABBBCCCCABBBDD<IAC?BBBBB0BDAAA<ABCCCCCCBB@CDDD5G;;;D?B?BB@BBCE@@@@B@BBBBBC>B@A>ACCCCCCCBCBBBCCCCCC?CCDBB?BCCD?CC>C@??
@ATNG8:04992:03460
GATGGTAGTGTGTCTCTGAGAGTAGTACTCATTCGTTTCGGAAGAGACAGGTACGTTAATAGTTAATAGCGTACTTCTTTTTCTTGCTTTCGTGGTATTCTTGCTAGTTACACTAGCCGTCCTTACTGCGCTTCGATTGTGTGCGTACTGCTGCAATATTGTTAACGTGAGTCTTGTAAAACCTTCTTTTTACGTTTACTCTCGTGTTAAAAATCTGAATTCTTCTAGAGTTCCTGATCTTCTGGAGATACACATGATACTCTACCATCGTTATCGGAAAGTCT
+
:::<7=<<<<;;;==;;;><<@@?@@ABABBC?A@CC>CB@CADCB;;;A?CDBBB?B?AABB@B@CCCCCCDCC@BBBBA*9:29:?A8;::9.55949;8<@BBBC@CCCCBBBC?BAA>A7;;@B;;;G>AA;;7;@B@@969@??>????@7=<<9<C@D?CBB@@?CAA;@::99&9<A=AAB@B0A@BBB>CDBDBCCCBB?CBBB0B;;:B?B:;;9666665<;>:<<;;;<7<<>8<<;;;===;;;==<<988?=389?;>:987<6;<5::00
@ATNG8:04953:03517
GATGGTAGGACGAGCGTCTGAGAGGTACTCATTCGTTTCGGAAGAGACAGGTACGTTAATAGTTAATAGCGTACTTCTTTTTCTTGCTTTCGTGGTATTCTTGCTAGTTACACTAGCCATCCTTACTGCGCTTCATTGTGTGCGTACTGCTGCAATATTGTTAACGTGAGTCTTGTAAAACCTTCTTTTTACGTTTACTCTCGTGTTAAAAATCTGAATTCTTCTAGAGTTCCTGATCTTCTGGTGAGATATGCATGATGCTACCATCGTTATCGGAAAGTCT
+
448<5<@>:?@;55@BABBCCBBC@BBBBBBA>ABCC>BB@C@CCCCCCC=BBCCE?C?CDDC?D?ECCGBCCBA=99999'9>:@@AA<ABBA@BHDBCC;::BBBC@CDCCBBBD@CBB@B@CBBBBBBB?BDD?CBBABABBEBBBCBBBB@BBB?CC?B?AADCCCDCD@BAA@@7A=A;;;:::*;AABD>CCDCCCCBBA5;;;;*;@@@B=@=@B?BBBCCAC@C@CCCBBC>AAB?BBEDCCABCCCBBBBBBBCD?BABBC?CDDD?BB=B@??
@ATNG8:04958:03508
GATGGTAGCTATACGTATATCTATGTACTCATTCGTTTCGGAAGAGACAGGTACGTTAATAGTTAATAGCGTACTTCTTTTTCTTGCTTTCGTGGTATTCTTGCTAGTTACACTAGCCATCCTTACTGCGCTTCGATTGTGTGCGTACTGCTGCAATATTGTTAACGTGAGTCTTGTAAAACCTTCTTTTTACGTTTACTCTCGTGTTAAAAATCTGAATTCTTCTAGAGTTCCTGATCTTCTGGACAGAGTGTGCAGATACTACCATCGTTATCGGAAAGTCT
+
;55?9=BBBBBCC@@BCCCDCCCECCCCCFBC?CBBC=BB@DABABBCFF@CCBBB?B@CCBB?B>AACCBBCBB>AA@@@1A?>BBCE>BAAB?ABB=?>9>?@@@A?BBBBBBBB?B@@;@<A@@@@@==:=AAA:==?;;899@???AA>>><>>?=CB=@:>>>=>>>>><>@BBA5C=F<AAAAA/ABAAA7==<:::??@>8<<;;+=:;;?;?7;;=B>>>>>><@<@?@@@@:>>><?@@@>==?==>BBB===AAA<??AAA<=<=A=BD9@;::
@ATNG8:04962:03509
GATGGTAGTACATGATAGACGACACCAGAAGATCAGGAACTCTAGAAGAATTAGATTTTTAACACGAGAGTAAACGTAAAAAGAAGGTTTTACAAGACTCACGTTAACAATATTGCAGCAGTACGCACACAATCGAAGCGCAGTAAGGATGGCTAGTGTAACTAGCAAGAATACCACGAAAGCAAGAAAAAGAAGTACGCTATTAACTATTAACGTACCTGTCTCTTCCGAAACGAATGAGTACTATGTAGAGCTCTATACTACCATCGTTATCGGAAAGTCT
+
A@BC?BBCBBBCBBBCCBBBCBBAA>B@A=ADCBCB@CACECCCCC@CG?A=@@=>???1??DBBAAABBBBB=A@;;;;;*;C@D5<;;*9@@=ACBB@@@AA6;7;B>BBC?BBBBCGCCBA@@@BABB@@@@B?A???CB??=@?BAB?BDGBCAAB@DCCABB?BA<??@>AAEFD=AAA@DFDAA/AA=@888A@@@A=A8;;@B;><>ACBA>BCAAABB=?<?BA;@??<?AAABB???BAAGC@@@:;;???@???=A;;;A=@@?A=AF8>>=>
@ATNG8:04972:03538
GATGGTAGCTCTGCTCTGACTCTCGTACTCATTCGTTTCGGAAGAGACAGGTACGTTAATAGTTAATAGCGTACTTCTTTTTCTTGCTTTCGTGGTATTCTTGCTAGTTACACTAGCCATCCTTACTGCGCTTCGATTGTGTGCGTACTGCTGCAATATTGTTAACGTGAGTCTTGTAAAACCTTCTTTTTACGTTTACTCTCGTGTTAAAAATCTGAATTCTTCTAGAGTTCCTGATCTTCTGGATACACTCATGTGCACCTACCATCGTTATCGGAAAGTCT
+
;;;F<??BAA@??@>BDCBCCFCCAABDCCBB;A994(5:8=9>@CBCCC@BBB@@1919<;;5;;;<;A;<;=<754444$4;5<<B?5<<;;166>7==<995=9516=>>;>??:>@A6;8;CCCCEEE@;;:@=AAABCB;;;@@@@BCBB=A:;49?4:2:<>==>?=@;>9555&549455555$5<:;@4@@@5955555.5555$4;455.5.5;8=CCBAAA6:6:@?A@>=>:;2;?AA@@@@;;9:9@==:7:434945:6;:44.49(4837
@ATNG8:04977:03536
GATGGTAGTGTCTAGTGCGCGTCGTCCAGAAGATCAGGAACTCTAGAAGAATTCAGATTTTTAACTCGAGAGTAAACGTAAAAAGAAGGTTTTACAAGACTCACGTTAACAATATTGCAGCAGTACGCACACATCGAAGCGCAGTAAGGATGGCTAGTGTAACTAGCAAGAATACCACGAAAGCAAGAAAAAGAAGTACGCTATTAACTATTAACGTACCTGTCTCTTCCGAAACGAAATGAGTACGTGTGACGTACGAGAGCTACATCGTATCAGGAAAGTCT
+
:@:;.444///////////5955555.5==9>FCC<;:;?CCC>C==9<<7;7:>;;;<<<'917;9:94548;919944444$44.5.555&555.5555:;;//)/5//)//92//5;AA@BBB9699===999=8999@@CAB9<8;00)/9<<==??<?7899>9<=8>97/778<=.373433777$7868;////.33.3(..3705035944.4888888-3-333(3333(333333333333333399///86-///-55--/6///1691::/.
@ATNG8:04978:03503
GATGGTAGGAGACACGTCGCACACGTACTCATTCGTTTCGGAAGAGACAGGTACGTTAATAGTTAATAGCGTACTTCTTTTCTTAGCTTTCTGTGGTATTCTTGCTAGTTACACTAGCCATCCTTACTGCGCTTCGATTGTGTGCGTACTGCTGCAATATTGTTAACGTGAAGTCTTGTAAAACCTTCTTTTTACGTTTAACTCTCGTGTTAAAATCTTGAATTCTTCTAGAGTTCCTGATCTTCTGGTGAGATATGCATGATGCTACCATCGTTATCGGAAAGTCT
+
::7<;>:A@@:44>:549==995555><<===8=>BB<BC@C@A@@B@@@=;;0//5>+0/896;6;9=B=:::B78787&33,33;<=3888882789433.277<;=7??A>>>DE:==?9=8=>>88676:?>>>9>>?A>>>>==B=;;;==5;:99==16./:;//(.633.36666)5.5.22222$25222'20666655555+222&265033(.(.32333599=5959?=888288?;@@>>===>==>AA@@;7667177:::9<77;=BC8=>@@
@ATNG8:04986:03517
GATAGTATATCGCGTCGCTATCCAGAAGATCAGGAACTCTAGAAGAATTCAGATTTTTAACACGAGAGTAAACGTAAAAAGAAGGTTTTACAAGACTCACGTTAACAATATTGCAGCAGTACGCACACAATCGAAGCGCAGTAAGGATGGCTAGTGTAACTAGCAAGAATACCACGAAAAGCAAGAAAAAAGAAGTACGCTATTAACTATTAACGTACCTGTCTCTTCCGAAACGAATGAGTACATAGATATACGTATAGCTACCATCGTTATCGGAAAGTCT
+
444:;;@ABB;:;BBC;6:BCC<CCB@BBB;;:=@;@ADBCAA>AL@F@BCBCCDCC5C?BA@AAB;;:BD<@?@;=<<(44.5.555&5<=9<>A@@@B;;9:@BA?BBB?BA@@@AABBBBBBBBBC=@@AB>@@@@BBBC?BACBB?BBBAAAAC>:::BDC?BA=999:@@9999+99939=>>>=&=A=A989?>9//)/.3378595>>C@@;@??>BBB?C?BCE=:::5:9ABAA@CEEC???BC?>>@AAA@@@@<@766@=A=::5;=5=@A@
@ATNG8:04986:03526
GATGGTAGCGCGACGAGCGTAGACCCAGAAGATCAGGAACTCTAGAAGAATTCAGATTTTTAACACGAGAGTAAACGTAAAAAGAAGGTTTTACAAGGCTCACGTTAACAATATTGCAGCAGTACGCACACAATCGAAGCGCAGTAAGGATGGCTAGTGTAACTAGCAAGAATACCACGAAAGCAAGAAAAAGAAGTACGCTATTAACTATTAACGTACCTGTCTCTTCCGAAACGAATGAGTACCTCTCAGACGCTCGTCCTACCATCGTTATCGGAAAGTCT
+
445>9>CBCC@@@B;;;DDCAAABB>@AAADCBB;;7;=@@@;;:A?BB?B?BBEBA@@?.93:@B???A@?==5>9;:444$5;.519BB8BCC?A?:<:CBAA?A@CC@CDC@CB@@@@@@AABBB:::C@BBBC>@@CC:::D=@=@CC?CBBAAABB>CBBB??<?@<@BC=BABBC>BB@;00000(00*0;;=<=??>;?>@@??<??BBBDD=BAAD678<A<??A9AEE?BBBCBBC?BBCBBBC9::BBBCC?BCB?BCCDD?AABB@CC>BBAA
@ATNG8:04986:03530
GATGGTAGCTCACGAGATCTCATCGTACTCATTCGTTTCGGAAGAGACAGGTACGTTAATAGTTAATAGCGTACTTCTTTTTCTTGCTTTCGTGGTATTCTTGCTAGTTACACTAGCCATCCTTACTGCGCTTCGATTGTGTGCGTACTGCTGCAATATTGTTAACGTGAGTCTTGTAAAACCTTCTTTTTCGTTTACTCTCGTGTTAAAAATCTGAATTCTTCTAGAGTTCCTGATCTTCTGGTGTCTGATCTGTATCACTACCATCGTTATCGGAAAGTCT
+
954<7<BCCCBBCCCDBBBCGECBCCCCCC@@?@ECF>CC?C?CDDDDBB?CCCBB?A@CCDC?C@CCCCCCFAA<99:::$3;4;BBD=BAAC?CBB?A@>><?A??<?BBCBAAA>A@=9>9>@?A@@>>=AAAA<>>>>>>@AAAABA?>>>=A@@;?A=D;??AAAB?@@<?;;;;2;=C=====<*<667.77<///<;9<19888(5:99A<A7>><>?@@====A=A@AA@A<>>?=AA??>>>A@@@??AAC=;;@;A>>=?9?@>A=AA9A888
@ATNG8:04988:03532
GATGGTAGCAGACGTGACAGAGCGCCAGAAGATCAGGAACTCTAGAAGAATTCAGATTTTTAACACGAGAGTAAACGTAAAAAGAAGGTTTTACAAGACTCACGTTAACAATATTGCAGCAGTACGCACACAATCGAAGCGCAGTAAGGATGGCTAGTGTAACTAGCAAGGATACCACGAAAGCAAGAAAAAAGAAGTTCGCTATTAACTATTAACGTACCTGTCTCTTCCGAAACGAATGAGTACTGCGTCTCACTCTCGCCTACCATCGTTATCGGAAAGTCT
+
A@AC@CBBBCBBBBBBCDCGEDEAA>@CC@BBBB999:?CCCCCAA>AC?D?BBBBBBBB3B?DBBBBBBCCCC=CABBGGG0DJ@C8;;;6;CCAGCCBBBDCC@C?DD?BBC>CCBCBCCDCCCCBAAAC?BBBB@BBBACB@@<A?AAA?BCCCCBAA?BCBCCC?C?BAAA9==999,9<<9999999%9=9=A?A??=;;<@5@>?=9><=AA@@;>?;;:990818==4???=A>>>AAAA?>?@@@?>>=???@A:=>>;>A@??;@AAA<AD;A<<<
@ATNG8:04989:03511
GATGGTAGCGCGACGAGCGTAGACCCAGAAGATCAGGAAACTCTAGAAGAATTTCAGATTTTTAACACGAGAGTAAACGTAAAAAGAAGGTTTTACAAGACTCACGTTAACAATATTGCAGCAGTACGCACACAATCGAAGCGCATTAAGGATGGCTAGTGTAAACTAGCAAGAATACCACGAAAGCAAGAAAAAGAAGTACGCTATTAACTATTAACGTACCTGTCTCTTCCGAAACGAATGAGTACGATGAGAGAGCTCTCTCTACCATCGTTATCGGAAAGTCT
+
B>>>;==<654444555;;>BB;;;8;@<7<95599.44)4998;<<599-33(33344===+858=;@AAABCCC=@@;;;;;*9;;>.99:*:>?=?AB@@@:9;2;8>@9=99055;<>C@>>>CCB?AAC?BCAA>A@????>??CABBB>AA@@?@9::-87338=8?=6;;<8==;;:188:6<<FCC137037;<9778?8A?877?18273777,77788;;7=588=5=>>;;;?A9:8?@848;7;65------//9;6::;==6=699;>?6>990
@ATNG8:04993:03500
GATGGTAGCTATACGTATATCTATGTACTCATTCGTTTCGGAAGAGACAGGTACGTTAATAGTTAATAGCGTACTTCTTTTTCTTGCTTTCGTGGTATTCTTGCTAGTTACACTAGCCATCCTTACTGCGCTTCGATTGTGTGCGTACTGCTGCAATATTGTTAACGTGAGTCTTGTAAAACCTTCTTTTTACGTTTACTCTCGTGTTAAAAATCTGAATTCTTCTAGAGTTCCTGATCTTCTGGACAGTGTGTGCAGATACTACCATCGTTATCGGAAAGTCT
+
955>:>CBBCCCCCBCCCECCCCBDCFEBBBA?AIII>CC?C@CBCCCCB@BB@@@?B>BBBB@B@CCBAACCBB?BDCCC1>?@CCBB<@@CC@CCC>??<??AAAD=??BBBCBB?BBB?B?@???@@@@=BBAA9=>AA????@@A@@===>:>?A=AA=B;?>AAACC>>:>=AAA6?;?8==<<<+=>;<;1966///<;9<18888(5:::>:>:=>=???A>>>=A=A@;66:*//717;:>?888;;;?@@????>=5;988=8=>;;5;>7>?>=
@ATNG8:04995:03507
GATGGTAGTGCGTGAGAGAGAGACCCAGAAGATCAGGAACTCTAGAAGAATTCAGATTTTTAACACGAGAGTAAACGTAAAAAGAAGGTTTTACAAGACTCACGTTAACAATATTGCAGCAGTACGCACACAATCGAAGCGCAGTAAGGATGGCTAGTGCAACTAGCAAGAATACCACGAAAAGCAAGAAAAAAGAAGTACGCTATTAAACTATTAACGTACCTGTCTCTTCCGAAACGAATGAGTACGAGAGAGCACACGTGTCTACCATCGTTATCGGAAAGTCT
+
<:::699<994555@BABBBBBBBB=BDD@CCBCA@;@8@<@CBBB?B>:=9=BBBBBBB+<8@;484ABBDCC<<=@>===,9=393999+99:49699CCBBC@B@BC?C@@>AACDECBBCCCCCBDCC@CCAA>ACCC@@@B>A=B@@=@BBBBB;;69===?@<@F?BBA:<9////(0//)//////#/:49;<;;:>?>49;(:=BB5:48?==>>BB>==AA@B>AAC>AAA@BCCCCCBBBB??=BB@@AAAAAABAAA?BAA@@4;;AB<<<5<=00
@ATNG8:04949:03585
GATGGTAGACACGTGTGCTCTCTCGTACTCATTCGTTTCGGAAGAGACAGGTACGTTAATAGTTAATAGCGTACTTCTTTTTCTTGCTTTCGTGGTATTCTTGCTAGTTACACTAGCCATCCTTACTGCGCTTCGATTGTGTGCGTACTGCTGCAATATTGTTAACGTGAGTCTTGTAAAACCTTCTTTTTACGTTTACTCTCGTGTTAAAAATCTGAATTCTTCTAGAGTTCCTGATCTTCTGGTCTACTACACTGTACTCTACCATCGTTATCGGAAAGTCT
+
944<7<@BCCCBB=@;69;>C>CDHGCBBCBB>BBBB=BC@C@CCCBCDD?BBCCB?B?AAAB@B?BBBBCCCB@>@@A@@2@@;>999.9BBB?B><8??6889A??<?BAAAA::7;>A<A<AAA>>;;;<??AA:>>C@=>==A@@ABA;:;;>>>=??<?<?A@A@@@>>:=@ADD5@;A<AAAAA/?@<>@29/////:9:==AAAA.>;;;A;A:?A=D@>>;;;;@<@A@@@@7;;B<AAA@?@A@@???@@??AA8839666606>>@9<=6=B;;
@ATNG8:04950:03550
GATGGTAGATACTCGCTGATACACCCAGAAGATCAGGAACTCTAGAAGAATTCAGATTTTTAACACGAGAGTAAACGTAAAAGAAGGTTTTACAAGACTCACGTTAACAATATTGCAGCAGTACGCACACAATCGAAGCGCAGTAAGGATGGCTAGTGTAACTAGCAAGAATACCACGAAAGCAAGAAAAAGAAGTACGCTATTAACTATTAACGTACCTGTCTCTTCCGAAACGAATGAGTACTATAGACTATCTGAGACTACCATCGTTATCGGAAAGTCT
+
@<4525;;<<<<;;;<666><<>>>3;AA;@A@@>?<?<>A:00::;00+0;>>>37777$36<=:@:=>:333(379444&4;6;.555&5555:99999;5506@DC?A??<;>??@CCBBCC;;9BBD?FA@A=@CBABBBB?B?@<<7;CAAA@>@9888?9=9=B?@B=8::888177;578999(9?;ABBBB=:;8:=>>;==;>8=>BAA?AAA@??@<?<?AA9A::49;;=ABBBBBBBABBA8::@B@>?A9939977?599?B>AB=B???
@ATNG8:04950:03597
GATGGTAGAGTACAGTGTAGTAGACCAGAAGATCAGGAACTCTAGAAGTATTCAGATTTTTAACACGAGAGTAAACGTAAAAAGAAGGTTTTACAAGACTCACGTTAACAATATTGCAGCAGTACGCACACAATCGAAGCGCAGTAAGGATGGCTAGTGTAACTAGCAAGGATACCACGAAAGCAAGAAAAAGAAGTACGCTATTAACTATTAACGTACCTGTCTCTTCCGAAACGAATGAGTACTACTCTCAGAGACACACTACCATCGTTATCGGAAAGTCT
+
;55:5:::<<?@@@?B=BBCDDCCC@BCCACCCCBB>B>BBBABCD@CC;;6;ACB@@@@0@;?@BBBD???@A;>=@@?A@0@B?A>AAA8@CC@CBBBBDFBC?B?BB?BAA=AAAAA@@ADB@@ABBBGAGDCC;;;BABCDC?C?C<;:;CCDCCBB?BCBAAC@C?AA??<?ABDC>AAA>BBBBB3BE@BABABBBBC=?<?BBB?B7=:CCC@CCBBABC?B@BCC?CCC@CCCBBBBCCCBCBBABBBBBBBBBBBC@BBBBC@B:99?CC7:9BB
@ATNG8:04956:03565
GATGGTAGTAGTACACTAGTCATACCAGAAGATCAGGAACTCTAGAAGAATTCAGATTTTTAACACGAGAGTAAACGTAAAAAGAAGGTTTTACAATACTCACTTTAACAATATTGCAGCAGTACGCACACAATCGAATCGCAGTAAGGATGGCTAGTGTAACTAGCAAGAATACCACGAAAGCAAGAAAAAGAAGTACGCTATTAACTATTAACGTACCTGTCTCTTCCGAAACGAATGAGTACTACTCTCAGAGACACACTACCATCGTTATCGGAAAGTCT
+
:;;CAD9;;BABA@;;:BCCCAABB?BBB>BAAB;;7;?CBCAAAC=@@7;4;B?;:;;;*:=BBD<<;CBAAF=BAA==<<+<?<@=BBB:BAA?BIDCBECCD>DACE@BBB>@@BDBBCCCBBBC@@@B?ACBC?CAA@?@???C?BBC@CBBBBBBB?DCCBAB?BC?BCB?BBAAA9??>9<=<<<.?=8?ABBCBBBC?A?BAAA?@=BBBBB><<>>:;;8=9=@C:>BCABB<<000000=?@@BCBBBBBCCCBBB@DBCBB?BCBCACD>CCBB
@ATNG8:04956:03585
GATGGTAGTAGTACACTAGTCATACCAGAAGATCAGTAACTCTAGAAGAATTCAGATTTTTAACACGAGAGTAAACGTAAAAGAAGGTTTTACAAGACTCACGTTAACAATATTGCAGCAGTACGCACACAATCGAAGCGCAGTAAGGATGGCTAGTGTAACTAGCAAGAATACCACGAAAGCAAGAAAAAGAAGTACGCTATTAACTATTAACGTACCTGTCTCTTCCGAAACGATGAGTACGTGTGACGTACGTGAGCTACCATCGTTATCGGAAAGTCT
+
4444.44;9?<<@<<<>>666<<<=:=??;>@??@@>A<@CBAA;;6:A=A>@@>99<<<'0*/7777:;;999)555555&5<7<7<<;+5556?AABCCCCC<@<@@5;;@5::AAABBBBBCCBAAB@=ABBB?BBBBDDDC?A>A00-0B@@AACD?CBBBCA?BB?;;:?A@?>?8?=<9<?>?>.>@>AA>>=B@@>:>:000<)/(/9=<><@CBBACC?@;000+0000000ACC>>>A@BBB@@?A999BBC@@=>>><C>777B?BA:@777
@ATNG8:04957:03564
GATGGTAGCTCTGCTCTGACTCTCGTACTCATTCGTTTCGGAAGAGACAGGTACGTTAATAGTTAATAGCGTACTTCTTTTTCTTGCTTTCGTGGTATTCTTGCTAGTTACACTAGCCATCCTTACTGCGCTTGATTGTGTGCGTACTGCTGCAATATTGTTAACGTGAGTCTTGTAAAACCTTCTTTTTACGTTTACTCTCGTGTTAAAAATCTGAATTCTTCTAGAGTTCCTGATCTTCTGGGCTGCGCTGATATGCGCTACCATCGTTATCGGAAAGTCT
+
84445945565==>999@@;>>>;;666<===:>B>>8<B>A=@CGCBBC?A<?>A8<6;;;=9>7;:666>>>=:?@@?@1>B?B@@@;@BBB?CBB=BB:::CCDD?AACBBAAA?@BB<A=BB;;;BBB@CCC@CBBA@@AA@??BAAAFG?DBB@CC@C=@@;;99@@A<;5959&58B7@B@@@,@@;9:,9=A::9BAB@?A@B@,::9>=9==>>;>999999:>>@@:99<8999@9B999AA999@@999=99994;>:?>=BBAA=BC=CCBB
@ATNG8:04957:03598
GATGGTAGAGTATCATGTGTATCTCCAGAAGATCAGGAACTCTAGAAGAATTCAGATTTTTAACACGAGAGTAAACGTAAAAGAAGGTTTTACAAGACTCACGTTAACAATATTGCAGCAGTACGCACACAATCGAAGCGCAGTAAGGATGGCTAGTGTAACTAGCAAGAATACCACGAAAGCAAGAAAAAGAAGTACGCTATTAACTATTAACGTACCTGTCTCTTCCGAAACGAATGAGTACACATCGTCGTGTCGTGCTACCATCGTTATCGGAAAGTCT
+
@::<:>>><@<;;;AADCDBBAAAC?BBB@BBCCAA?A=@@BBBCC@AB@A@CBB;;;;;$9.9<=B??GGBBB:AA;;;;.:A=A>CBB7B;;6;;;;A=<??7???><?BD?BACABBBDEDBBBBBBB@B;;;?CBBCBCBC=<8<00*0><<@09;ABA?@00,0/16//)3788;6;;;48;;<<,<<9?ABBEBAAB@A?AA>>5;5;;BCHADCCBBBB<?<;;;0;@@;@@B999BBC@A>>?CBBBBBCBBCBBB?BBBBB@CA??=?B;@@AB
@ATNG8:04964:03556
GATGGTAGAGTACAGTGTAGTAGACCAGAAGATCAGGAACTCTAGAAGAATTCAGATTTTTAACACGAGAGTAAACGTAAAAAGAAGGTTTTACAAGACTCACGTTAACAATATTGCAGCAGTACGCACACAATCGAAGCGCAGTAAGGATGGCTAGTGTAACTAGCAAGAATACCACGAAAGCAAGAAAAAGAAGTACGCTATTAACTATTAACGTACCTTTCTCTTCCGAAACGAATGAGTACGTGTGACGTACGTGAGCTACCATCGTTATCGGAAAGTCT
+
44<<9=BBBBA@=9:5<<<<?CC>C<ACB@DBBBDE@C@CBCCBBC?AA=@=@@AACAAB3B=@?CCCCBAAA@8>?;;;;;*;C>B4:;;-;AB?CCBCBBBAC=@=@B@BCC>@ABADCECJDCC;;;BE@BBCC?@@CCCDBB?B?B@@=@CCBDBBA>ACBCA@<??9<>?3::ABB=BAB?BCDDD3CC@BAA=?>>>=:?:==@A=A;?>AAA<@@9@ABA?C>AAC>BBB?@?@CCBD99:AAABBBBB???A@@A@@<@999A599>C?BC>B@??
@ATNG8:04967:03588
GATGGTAGCATCATGCATATCTCACCAGAAGATCAGGAACTCTAGAAGAATTCAGATTTTTAACACGAGAGTAAACGTAAAAAGAAGGTTTTACAAGACTCACGTTAACAATATTGCAGCAGTACGCACACAATCGAAACGCAGTAAGGATGGCTAGTGTAACTAGCAAGAATACCACGAAAGCAAGAAAAAGAAGTACGCTATTAACTATTAACGTACCTGTCTCTTCCGAAACGAATGAGTACTATGTAGAGCTCTATACTACCATCGTTATCGGAAAGTCT
+
B@@A@BBBCECDBBBBBBCCDDDBB?BCC@DECCBB?B?BBBDCDC>@??B?BBBBCBCB3B@BBB@BBCCBBB=A?9;;;;.;B?D=@@@7@BB>BCCCCCDBA>B@CC@CBB?BCCBBBCCCCCCCCBBB@CCCCC=AAACCCD?C@CBB?BBCCDDCC?BBBBAA?AA=@@@;>>BBD:>>??BFFDC3AA>A??>DBB@A:A<ADAA<A=B@BBB@CCCCCCC>A>ACD<AACACCBBBBBBBBCBBBCCBBB>>><<=@A<??@@D<>?>A<AA7::>>
@ATNG8:04968:03563
GATGGTAGGCACTGCGCACACATCCCAGAAGATCAGTAACTCTAGAAGAATTCAGATTTTTAACACGAGAGTAAACGTAAAAAGAAGGTTTTACAAGACTCACGTTAACAATATTGCAGCAGTACGCACACAATCGAAGCGCAGTAAGGATGGCTAGTGTAACTAGCAAGAATACCACGAAAGCAAGAAAAAGAAGTACGCTATTAACTATTAACGTACCTGTCTCTTCCGAAACGAATGAGTACTACTCTCAGAGACACACTACCATCGTTATCGGAAAGTCT
+
BCBC@CCC@BBBBBBBABBB@B@AA<ACC@CAABEF@A>ACCFDCD?CC?C@CAA>>>==0>=BCECDCCCCCC=BB:9999*9C=C=BBB<BCC@CBBBCCCAA?A@CC@CBC?CBBBBBCCCCCCCEB@@?DCCC>@?BBBABD<A=A@@<@CCCCDCC?BBBBBA?CC>AAB=AADDC>AA@;????@2@D@B>>>CCCBB?B>BBBB:<9<ACCC?BBBBAAA<@=@CA<CAA>ABDDCBBABBBBBBAAABBCCBBBBBB?B@@@C?CAA?=CC7?;;=
@ATNG8:04969:03560
GATGGTAGCGCGACGAGCGTAGACCCAGAAGATCAGGAACTCTAGAAGAATTCAGATTTTTAACACGAGAGTAAACGTAAAAAGAAGGTTTTACAAGACTCACGTTAACAATATTGCAGCAGTACGCACACAATCGAAGCGCAGTAAGGATGGCTAGTGTAACTAGCAAGAATACCACGAAAGCAAGAAAAAGAAGTACGCTATTAACTATTAACGTACCTGTCTCTTCCGAAACGAATGAGTACGATGAGATCTCGTGTTGACTCCATCGTTATCGGGTAAGTCT
+
88887;::::<559;;<<=@@@>>@8?>@7;;555<8=8<<;;;>>@CB<A<?C@>=>>>.>?BBB??>AAAAB<@@@AA@A+;@:B@CDC9AAA:;956;;;@@6<5;;7<<;5::::?A=>>666<;;9<7:>>>8<??>ABAB>B=?@@;@???@???9@A855=6<84333577337(778337777'7;1333763...262...64;,22<?@;<????>;0408<913476;;7733833339773335....(...33.22266052222'22+/99/
@ATNG8:04969:03571
GATGGTAGTAGTACACTAGTCATACCAGAAGATCAGGAACTCTAGAAGAATTCAGATTTTTAACACGAGAGTAAACGTAAAAAGAAGGTTTTACAAGACTCACGTTAACAATATTGCAGCAGTACGCACACAATCGAAGCGCAGTAAGGATGGCTAGTGTAACTAGCAAGAATACCACGAAAGCAAGAAAAAGAAGTACGCTATTAACTATTAACGTACCTGTCTCTTCCGAAACGAATGAGTACATAGATATACGTATAGCTACCATCGTTATCGGAAAGTCT
+
<<:A?B@AAA<;6<=DECCBBAA@A69;C<BCBBEEAG@CAABB;;7;C<>:>?944444$45:;:?>@BA799.9=;;;;;'9;;;259505@@=@<9;@B@@A=A@BB=@@A?BDBCCMHAAABBCBBAB>AA;;59=;==;00,05;;:8<::;ABBB?BBA?@??CC>AAC?BBBBD==>=>ABCDC3CC?A==???AAA=A=A>>>9=8==AAA?ABBCBCC>B>BA?8?87289AABAAABBBCCFD@888::9:;=<6465258256776==3A888
@ATNG8:04973:03555
GATGGTAGTATCTGCACACTCTGTCCAGAAGATCAGGAACTCTAGAAGAATTCAGATTTTTAACACGAGAGTAAACGTAAAAAGAAGGTTTTACAAGACTCACGTTAACAATATTGCAGCAGTACGCACACAATCGAAGCGCAGTAAGGATGGCTAGTGTAACTAGCAAGAATACCACGAAAGCAAGAAAAAGAAGTACGCTATTAACTATTAACGTACCTGTCTCTTCCGAAACGAATGAGTACACATCGTCGTGTCGTGCTACCATCGTTATCGGAAAGTCT
+
B>@B@BBCEDCCCCBCBBBDCCCBB?AAC@CCCB@@=@?BCCCDCC?CC@C?@@?98888)9<AAABECA???@8?A;;;<<*;B;?;@@@4@BDACECCCCBDC<@<@@<@BC?CBBB@@ACDCDBBB99;@CCFD?BBCBBBBB>B@C:;;;BBCFDBA>@CCCCC?BB?BAA=A@@AD<::9?BCFDD3BD?BBBBBA@>>;><@@@@<><>ABCC@BBBC???@B>AAC<BBB?BCBBBDBBBDBCBBACDCBBC9:9BBEAAAABA?BBDC?CC=BBAA
@ATNG8:04978:03595
GATGGTAGCATCATGCATATCTCACCAGAAGATCAGGAACTCTAGAAGAATTCAGATTTTTAACACGAGAGTAAACGTAAAAAGAAGGTTTTACAAGACTCACGTTAACAATATTGCAGCAGTACGCACACAATCGAAGCGCAGTAAGGATGGCTAGTGTAACTAGCAAGAATACCACGAAAGCAAGAAAAAGAAGTACGCTATTAACTATTAACGTACCTGTCTCTTCCGAAACGAATGAGTACGATGAGAGAGCTCTCTCTACCATCGTTATCGGAAAGTCT
+
AAAC?CBABBBBBABACCCCDCCCC?CBC?BBCC@??A?CCCDBCB?BB>A>ABBBCBBB3B<BABBCCACCCF9@?:;;;;*;C@C@CCC;CCC@CCCCCCB@?<@?BB?CCJ?CBBBBBCCCCCCCCBBB@BCCC@BBBCBBBB@D@C:;;;CCCDGBB@CCBBBB@995:@A<@AA@@;???=ABABB3BC@BBBBBBBBB@@<>==B:>:=ACCD@CCBBBCC?A>AAA;A??<?AA@BBBBB>??CBBBBBBA>>ABA=>8<<==B?BCCC?BC>BC;;
@ATNG8:04982:03584
GATGGTAGGCACTGCGCACACATCCAGTAGATCAGGAACTCTAGAAGAATTCAGATTTTTAACACGAGAGTAAACGTAAAAAGAAGGTTTTACAAGACTCACGTTAACAATATTGCAGCAGTACGCACACAATCGAAGCGCAGTAAGGATGGCTAGTGTAACTAGCAAGAATACCACGAAAGCAAGAAAAAGAAGTACGCTATTAACTATTAACGTACCTGTCTCTTCCGAAACGAATGAGTACGAGAGAGCACACGTGTCTACCATCGTTATCGGAAAGTCT
+
::9?@@AC@CBBBBBAA@@CBCCCACBB@AAAAFC@DAHDC;;;C@BB@CADDAA?@A@0A>@??ADCBA?@?6><;9444$5<9=:>>>2>BA;AA:;9>>00-06=<6?=A>AAA?AACCBBBBBCGCC@BBAB?BAAAAAAA?C@@@@?CAAAADBB?CAAD:959A4:9?7>;???9<;:5:=;;=,00)///:@A@AC:=:::8?<@<@@CEF@<;:AABB=?=?BC>BBC?BAAABB?????BA???AAACBBAA>>>=>>>@B?CA>==AF;@???
@ATNG8:04984:03564
GATGGTAGCAGACGTGACAGAGCGCCAGAAGATCAGGAACTCTAGAAAAATTCAGATTTTTAACACGAGAGTAAACGTAAAAAGAAGGTTTTACAAGACTCACGTTAACAATATTGCAGCAGTACGCACACAATCGAAGCGCAGTAAGGATGGCTAGTGTAACTAGCAAGAATACCACGAAAGCAAGAAAAAGGAGTACGCTATTAACTATTAACGTACCTGTCTCTTCCGAAACGAATGAGTACGATGAGAGAGCTCTCTCTACCATCGTTATCGGAAAGTCT
+
BBBC?CBBBCCDDCBBBCCDFCCCC@CCC?@@DC@@>?=@BB??:::99):<@@A?????.><BCCCCFCC??>5<8999::'9>578888&33>8:6;==<999+/*/=7<:>:>???>AAAAA<<<>@@?<>==@;:9779655/53;:;7;DE@@@>>:==<>@?:8949AA;@A999,8>>5;;DEG/B588>@@AABAA9<9<AAA=A;?>>>A<A>???AA<A<AAA9699?@@@B???B@888??>>988;;;AA@AA<A@@?A5????<AD=B@;;
@ATNG8:04990:03580
GATGGTAGAGTACAGTGTAGTAGACCAGAAGATCAGGAACTCTAGAAGAATTCAGATTTTAACACGAGAGTAAACGTAAAAAGAAGGTTTACAAGACTCACGTTAACAATATTGCAGCAGTACGCACACAATCGAAGCGCAGTAAGGATGGCTAGTGTAACTATCAAGAATACCACGAAAAGCAAGAAAAAGAAGTACGCTATTAACTATTAACGTACCTGTCTCTTCCGAAACAATGAGTACGTGTGACGTACGTGAGCTACCATCGTTATCGGAAAGTCT
+
<B:;895;5CCBAB@@ABBBCBA=@<:;999==>=;8;9..----51766;68883388-31789///:8888/;;:4444$5;.5.55)5996;C>BBBBAB7;7;C@BCB?CBAABCDEGFGDC@@@B>BBBC?BBCCCAAA6;5;;;5;AA@ABAA;??@>?>>@@?>>;8>97777(8;<8<@@@A2@B?BBC=<::7717/568=2868>BBB?CC<;;47171777-3:6?@@CCCCCBBBAAABBBBBBBBBBAA@<>?>@A>ACBB?BD>BA==
@ATNG8:04950:03619
GATGGTAGTATAGAGCTCTACATAGTACTCATTCGTTTCGGAAGAGACATGTACGTTAATAGTTAATAGCGTACTTCTTTTTCTTGCTTTCGTGGTATTCTTGCTAGTTACACTAGCCATCCTTACTGCGCTTCGATTGTGTGCGTACTGCTGCAATATTGTTAACGTGAGTCTTGTAAAACCTTCTTTTTACGTTTACTCTCGTGTTAAAAATCTGAATTTTCTAGAGTTCCTGATCTTCTGGGCTGCGCTGATATGCGCTACCATCGTTATCGGAAAGTCT
+
:55<9>CBBBCCCBCDBBBCCDHCCBBBCCCC?A;;:7;A?C><;:FDCBBDBCBB?A>A???@B?BDDBCCBBC?BBDEE5@@?ABBD=CCCB@CCC?CF?AABCCC?BBCCDCCC@BCC@C@BCCCBBBC?AAEDACABACBBBCCCCCBCBC@BBB?CD@C?CCCBBBBCC?C@@A@8?=?=9:999*:CBCE<BBBBCCCBBBACCCC5CCBBB=@A@7ABBCCCCBD?BBCCCC?BBBB=BCBCCCCCCCECBBBCCCC@BCBCC?CCBC>@?8@AAA
@ATNG8:04960:03641
GATGGTAGTGTCAGTGCGCGTCGTCCAGAAGATCAGGAACTCTAGAAGAATTCAGATTTTTAACACGAGAGGTAAACGTAAAAAGAAGGTTTTACAAGACTCACGTTAACAATATTGCAGCAGTACGCACACAATCGAAGCGCAGTAAGGATGGCTAGTGTAACTAGCAAGAATACCACGAAAGCAAGAAAAAAGAAGTACGCTATTAACTATTAACGTACCTGTCTCTTCCGAAACGAATGAGTACGAGAGAGCACACGTGTCTACCATCGTTATCGGAAAGTCT
+
555>9>CABBBBCDDCBCCBCCBBB?@@A?B000<:8=8?BCCB@@>@@=@ADCC?????.??BBCABB::69@@;ABDBCCC5AB?A4;;;6;DDBDBCCCCCDD@C@CCACBB>BAB@A@CCCCCCCFCCB?CBBE;::BBBCDC@C@C@@=@BBBCCCB@BBB@@??BB?BBB;??999,7875888999%9>9<>=>AA@BD=D=BA>=:=:>>BBC?CDDCAAA=A=AAB=DCC?BBB99:???BBC@999ABBBBBBBBA=:>??@B@CC@@;>>8>A??
@ATNG8:04960:03645
GATGGTAGCACACGAGATCTCATCGTACTCATTCGTTTCGGAAGAGACAGGTACGTTAATAGTTAATAGCGTACTTCTTTTTCTTGCTTTCGTGGTATTCTTGCTAGTTACACTAGCCATCCTTACTGCGCTTCGATTGTGTGCGTACTGCTGCAATATTGTTAACGTTAGTCTTGTAAAACCTTCTTTTTACGTTTACTCTCGTGTTAAAAATCTGAATTCTTCTAGAGTTCCTGATCTTCTGGGCAGACTCTCACACGCCTACCATCGTTTATCGGAAAGTCT
+
;55<8=BBBBBB??ABBDCDDCBCBBBBCDCC@DCCC>CCACAHCCCECC?CCBBB?B?BCDD@D?BBBCCCCBA<97777$9=6>ACD>CD@?=?BA=@A999?BBB>BABBCBBB?BBD?C?@@@>>>>>;>==>:>>B@@@@A@===BB???<889>==:=>???;?AABB<A@@@@5@=B>@@@@@/==<<<4====>>?<<;3::9:+;888A=C;>>:=A@B>>==A<@@?@?A687@@8?;;;;;;;;A?@@@@<@@B====;;;1;???<=@6@://
@ATNG8:04966:03647
GATGGTAGTGCGTGAGAGAGATACCCAGAAGATCAGGAACTCTAGAAGAATTCAGATTTTTAACACGAGAGTAAACGTAAAAAGAAGGTTTTACAAGACTCACGTTAACAATATTGCAGCAGTACGCACACAATCGAAGCGCAGTAAGGATGGCTAGTGTAACTAGCAAGAATACCACGAAAGCAAGAAAAAGAAGTACGCTATTAACTATTAACGTACCTGTCTCTTCCGAAACGAATGAGTACACATCGTCGTGTCGTGCTACCATCGTTATCGGAAAGTCT
+
888@;><@;>;@;=BCCCCECCGJG>AAA@CCCCCCAC@CCBCCA@=;@7;7??;<<<==+=9==455=B?BBB=A9<<AAA0BB?B>BA@3>;;4;;;;CBB@@4;5;A=A@A?BBBBCBCCCBCFDBEBB?B@@@<@BBBBBCCAE?B;;7;AA@BBBD@BDCBBB?BD@:999::ABC=9:9??===<,9908A@?@B@9958:==::4:9>?CDC@;:9BBCB>A>ABG=BBB>AABBBAAAA>?>ABCB@@;;;;:9:8828888>>?@@B?CD>C>>@
@ATNG8:04970:03614
GATGGTAGCGCACACATAGATACAGTACTCATTCGTTTCGGAAGAGACAGGTACGTTAATAGTTAATAGCGTACTTCTTTTTCTTGCTTTCGTGGTATTCTTGCTAGTTACACTAGCCATCCTTACTGCGCTTCGATTGTGTGCGTACTGCTGCAATATTGTTAACGTGAGTCTTGTAAAACCTTCTTTTTACGTTTACTCTCGTGTTAAAAATCTGAATTCTTCTAGAGTTCCTGATCTTCTGGATAGCGACGCGATATACTACCATCGTTATCGGAAAGTCT
+
444<7=@A@BB@@@AABDGHCCBBCCBBBDBB=@@BB<AB8:99>CCGCI@CCCDD@CABBCC?B@BCBBBCECB>;;;;;*;B<@@BC=AA@A=ACB>BC?AAACDI@CCDDBBBC@CCC?@?AJCABAAA<@BCC>BBFCCCHBBBCBCCBBB@BBB@BB?B@CCCDCCDDB=@;;;;.;>B>;;;;:*;A@BB;AABAAACCBB=AAAA,@BBBB@CAEE@BCCBB@@=@?AB@@@C?BAC@BBBCCCBBBBBBBBCCDCBB@BBBBC@BABB6:;6;AAA
@ATNG8:04971:03603
GATGGTAGTGTCAGTGCGCGTCGTCCAGAAGATCAGGAACTCTAGAAGAATTCAGATTTTTAACACGAGAGTAAACGTAAAAAGAAGGTTTTACAAGACTCACGTTAACAATATTGCAGCAGTACGCACACAATCGAAGCGCTGTAAGGATGGCTAGTGTAACTAGCAAGAATACCACGAAAGCAAGAAAAAGAAGTACGCTATTAACTATTAACGTACCTGTCTCTTCCGAAACGAATGAGTACATAGATATACGTATACTACCATCGTTATCGGAAAGTCT
+
<88@9==BEDCCBBBCCAABC?BDDADBC?AAAA;:6:=AACCBBB?@@>@@CBBBBBBB3D?CBBBBAAA99979CDEDCC2BB@D@BBB<BCCACDCCCCCBC?B?CC@C@@=@CA@BBCGGGCCCBBCC@BBBB@BBBBBBBB?C@CBB?BCCCCCCC?AAABBB@CC@AAA<>>@@?8???=AEDDC/AA?C?>:@@A??<?<>>::5:5:=ABB@BBACA??<?=@CB?BBB@BABBDCCBBBBBBBBA>>>>@A@ABB?B?AAC??@>@;@D9?:9:
@ATNG8:04989:03606
GATGGTAGCTATACGTATATCTATGTACTCATTCGTTTCGGAAGAGACAGGTACGTTAATAGTTAATAGCGTACTTCTTTTTCTTGCTTTCGTGGTATTCTTGCTAGTTACACTAGCCATCCTTACTGCGCTTCGATTGTGTGCGTACTGCTGCAATATTGTTAACGTGAGTCTTGTAAAACCTTCTTTTTACTTTTACTCTCGTGTTAAAAATCTGAATTCTTCTAGAGTTCCTGATCTTCTGGGTCTCTCTCTCACGCACTACCATCGTTATCGGAAAGTCT
+
///>69=<<<<=>AB=CCCCCCAAACCBCCAA?ABBE>CC@C@CCCCCCB?ACC:96;?A@BD=@=ACBBBBBBB?ACCAC2AA=@@BD>CABB?C9828>:99:?AC?BBBBBBBB?BA?7:5:A:::;>>;>BAA<@:;;A?=><AABB:;;@=;;;<@@<@8;;@AA@@@A:;;;ED5A6;5:::::*::=>@2===///99-/)////'.575=384=>9>@@@A@@;@;>=><>>;>?@B8>>>CA@@@@AA@>==<==@5::;>B=BB??;@A9A==:
@ATNG8:04991:03620
GATGGTAGCGCGACGAGCGTAGACCCAGAAGATCAGGAACTCTAGAAGAATTCAGATTTTAACACGAGAGTAAACGTAAAAAGAAGGTTTTTACAAGACTCACGTTAACAATATTGCAGCAGTACGCACACAATCGAAGCGCAGTAAGGATGGCTAGTGTAACTAGCAAGAATACCACGAAAGCAAGAAAAAGAAGTACGCTATTAACTATTAACGTACCTGTCTCTTCCGAAACGAATGAGTACGATGAGATCTCGTGTGCTACCATCGTTATCGGAAAGTCT
+
955>:?CBBBBCCCCCCCCCCC@@@>ACCADCBBBB?B>BBCCCCC?AB<B?CBB>>>>6>>CBBACBBBBB@8?@?@@AA2AB@D=AAAA1ACC@CCCDCCC@@?@@BB?ACD@CCBABCCEBBBCCBBBC?CBBB?A@???=??9@;@A@?BBCCCDCC?@@AAAA?BB@>>?999@@@8A@@<@AAAA3BB?A888?BA:;8:<A@??:>:=@CBB?BB@==00-0<@>@8@0008BBBBBBABBEBBB@@;;:=<=<<=@@:==AAA=A@<<9=D:@777
@ATNG8:04993:03635
GATGGTAGTGCGTGAGAGAGAGACCCAGAAGATCAGGAACTCTAGAAGAATTCAGATTTTTAACACGAGAGTAAACGTAAAAAGAAGGTTTTACAAGACTCACGTTAACAATATTGCAGCAGTACGCACACAATCGAAGCGCAGTAAGGATGGCTAGTGTAACTAGCAAGAATACCACGAAAGCAAGAAAAAGAAGTACGCTAGTTAACTATTAACGTACCTAGTCTCTTCCGAAACGAATGAGTACTACTCTCAGAGACACACTACCATCGTTATCGGAAAGTCT
+
::44455<===;;;666;<;<>555)///)/-----(/)//9:::<8<<7;488:33333$3688393///666(///8;;;+9;9=8<@;059?9>;99>>B;;5:79905A@8<@@?@@B==>?>;;;==9=CBB@B@@@@@:929;>>>;>>?<555D@@?AA9:388/783,389=;9833,33333$396:;88:62---(-(-5882748:00/5////:88:04049918<<2333/////////9:::33/:8/..533.32229,227938=9552/
@ATNG8:04956:03657
GATGGTAGACATATCGTACTCTCTGTACTCATTCGTTTCGGAAGAGACAGGTACGTTAATAGTTAATAGCGTACTTCTTTTTCTTGCTTTCGTGGTATTCTTGCTAGTTACACTAGCCATCCTTACTGCGCTTCGATTGTGTGCGTACTGCTGCAATATTGTTAACGTGAGTCTTGTAAAACCTTCTTTTTACTTTTACTCTCGTGTTTAAAAATCTGAATTCTTCTAGAGTTCCTGATCTTCTGGGCTGCGCTGATTATGCGCTACCATCGTTATCGGAAAGTCT
+
:99D;=BACCEECCB@ABBCCCCCHAAACDCC@CCCC=@?>@?BCBBBCD?CB>??=?;?B??=?@CB>?@BB?@=@@?>@1?>?BBBB>BAAB@DCC?CC?>>>B?><?EDA@>AA=BAA9=:=BAAAA>>;>@@@;?>>;;;@=>=AAA888?:?>@;?A<@<>>AAA@@=;5:7776)/)/168@@@,>AADD3>?>@A>>;999*8<<</>;;;>17/7>9;<<=:89:@588ABAA6::AF:@;;;=<:;//+/229,---3-333<A;9989/56(6778
@ATNG8:04957:03689
GATGGTAGAGTATCATGTGTATCTCCAGAAGATCAGGAACTCTAGAAGAATTCAGATTTTTAACACGAGAGTAAACGTAAAAAGAAGGTTTTACAAGACTCACGTTAACAATTTTGCAGCAGTACGCACACAATCGAAGCGCAGTAAGGATGGCTAGTGTAACTAGCAAGAATACCACGAAAGCAAGAAAAAGAAGTACGCTATTAACTATTAACGTACCTGTCTCTTCCGAAACGAATGAGTACGAGAGAGCACACGTGTCTACCATCGTTATCGGAAAGTCT
+
44483:BCBBCCCDC:;;CFCBBBB<@@@?AA>@9;9;?BCDCBCC@CD?B?BDB@A@A@0A=BBBBCICCCCD>DDDDDDD0BE@C?BBB<BCL@CAAADCCCC?C?AB?BBB:ABBBECCBCDDCCCCBB?ACCC?BCBA?@@@;@>B:::;BCECCCD@AAABBB?BC@AAA9==88729==;99999.9A@B@??ADDCC>A>=>>>1838AEBB@BC@@@AA<@=@CC>CBB?CBBBCBBBBBBBBBBBBBCCCDAAABA?CAAAC?ABBB>BB>BA@@
@ATNG8:04959:03676
GATGGTAGTAGTACACTAGTCATACCAGAAGATCAGGAACTCTAGAAGAATTCAGATTTTTAACACGAGAGTAAACGTAAAAAGAAGGTTTACAAGACTCACGTTAACAATATTGCAGCAGTACGCACACAATCGAAGCGCAGTAAGGATGGCTAGTGTAACTAGCAAGAATACCACGAAAGCAAGAAAAAGAAGTACGCTATTAACTATTAACGTACCTGTCTCTTCCGAAACGAATGAGTACACACTCTCATATGACACTTCCATCGTTATCGGAAAGTCT
+
@:>A?BCCABBBB=CCBBCDCBAAA>@BB@BBBB@@<A<AAAAAA@?BA=B?BAA@@@@@1@@DBBBBBBAAAC8??;;;;;';<<>455)5;;6<669CCBCH?A?BK?BBB>A@BBCAAACBCCCCDDC@BA;:6;@AADECB?B?B<;7;CBBCC@@>?DBCBC>AA789@<???>C489B?BBCCC3CC@?999DBFBB<B=;;;@<?9==BBB?BAAA@@@6:6:AA9ABB=??ABBBBACCCCCBBB?:;CCCBA@?B@BBC>?=?>BB>BB>B???
@ATNG8:04967:03654
GATGGTAGCTCACGTACGTCACACGTACTCATTCGTTTCGGAAGAGACAGGTACGTTAATAGTTAATAGCGTACTTCTTTTTTCTTGCTTTCGTGGTATTCTTGCTAGTTACACTAGCCATCCTTACTGCGCTTCGATTGTGTGCGTACTGCTGCAATATTGTTAACGTGAGTCTTGTAAAACCTTCTTTTTTACGTTTTACTCTCGTGTTAAAAATCTGAATTCTTCTAGAGTTCCTGATCTTCTGGCTCTCGTAGACAGATACTACCATTCGTTTATCGGAAAGTCT
+
;55<59:B::55:;<BA@ACC@@@BBCDDDCB?B;;;0;C>B?CBCCAB@@BC@@@?B@BBDE>@?@CAAABA??;778788#97178C=;=CCC<AAA=@A799ABBE?BCBBBB@@:@9949:=>888?;;4;>8818AA>??@==>ABB?>>>;:;;:==8>:==>B????>:;7878(74<4788889%8>////)/9:///=89<08786(29::>;@=DD;>>?A@@@;?:@B@@;;7::C:>===??E;;;@??;63=3--)--)-333-::::4;<4<<::
@ATNG8:04971:03696
GATGGTAGAGTATCATGTGTATCTCCAGAAGATCAGGAACTCTAGAAGAATTCAGATTTTTAACACGAGAGTAAACGTAAAAAGAAGGTTTTACAAGACTCACGTTAACAATATTGCAGCAGTACGCACACAATCGAAGCGCAGTAAGGATGGCTAGTGTAACTAGCAAGAATACCACGAAAGCAAGAAAAAGAAGTACGCTATTAACTATTAACGTACCTGTCTCTTCCGAAACGAATGAGTACTGTATCTATGTGTGCGCTACCATCGTTATCGGAAAGTCT
+
:55A?BCCCCBBBBBBCCCCCCCCC@CCC@??@BAA>A=AA@@@CC@DD@B@BDDEDCCC2C@DDBABCCCBBB<BAAAAAA0AD@D@CDD;CBC?B@@ACCC?@=@@A@?AAA?BFCCCBBBBBBBBCICB@BCCC@BBCCEC:98;AC@@?@DBBBCDD?CCCBBB>BB?BBC?BB@>>6><<;99999(:<:?ABBCCBBB7949=<<5;5;=CBB?BCBCCCB?B>BCC=BBB@CBBCBCB9:9CCCB@AA@A@@AAABBB@CBBBB?BBBB?BD>AAAA
@ATNG8:04972:03681
GATGGTAGTGTCAGTGCGCGTCGTCCAGAAGATCAGGAACTCTAGAAGAATTCAGATTTTTAACACGAGAGTAAACTGTTAAAAAAGATGGTTTTACAAGACTTCACGTTTAACAATATTGCAGCAGTACGCACACAATCGAAGCGCAGTAAGGATGGCTAGTGTAACTAGCAAGAATACCACGGAATGCAAGAAAAAAGAAGTTACGCATATTAACTATTAACTGTACCTGTCTTCTTCCGAAACGAATGAGTACTGTATCTATGTGTGCGCTACCATCGTTATCGGAAAGTCT
+
;59C@CBBCDBB=;;;=555;;6567<9=9><;95<495;=<::;:8<<8<7<<473888$3-3339899///;/66//(/////#37784999.89:*////*/:333=,3.334733/3<<;><<<=?556=6667<<==8<<<<<<AC=B;A@>:=9:9>9;;=A@BCCF@CC9::?487338,33984899998%88133,37=3////(/38//.050252:994733--(--,3,335-5::4333...56896555...76.222699A2755550567:3990773/
@ATNG8:04975:03663
GATGGTAGTATCTGTCTACGATAGCAGAAGATCAGGAACTCTAGAAGAATTCAGATTTTTAACACGAAGAGTAAACGTAAAAAGAAGGTTTTACAAGACTCACGTTTAACAATATTGCAGCAGTACGCACACAATCGAAGCGCAGTAAGGATGGCTAGTGTAACTAGCAAGAATACCACGAAAGCAAGAAAAAAGAAGTTACGCTATTAACTATTAACGTACCTGTCTCTTCCGAAACGAATGAGTACACACTCTCATATGACACTACCATCGTTATCGGAAAGTCT
+
6668<===99555:::9;99;:;<<996?@A@B00)/1//////64:;7=83433;==>.7,366//(////9:2:=>?@@@+=B?=8<<=0=B@:>??<;<:599)46:::>49.48:455<;/////<999:?@?F<956<A@@A?@8=00+/9=:;;<A<8888889===AA?077;=</9885=BECED)?>877/8=<==<<8<7<7877>977?:>:>??>@AC?B8AAE=>?80//9///8868///988697;;;<888=7=888968877177.7;:3
@ATNG8:04984:03671
GATGGTAGTGATACAGATCAGACACCAGAAGATCAGGAACTCTAGAAGAATTCAGATTTTTTAACACGAGAGTAAACGTAAAAAGAAGGTTTTTACAAGACTCACGTTAACAATATTGCAGCAGTACGCACACAATCGAAGCGCAGTAAGGATGGCTAGTGTAACTAGCAAGAATACCACGAAAAGCAAGAAAAAAGAAGTACGCTATTAACTATTAACGTACCTGTCTCTTCCGAAACGAAATGAGTACGATGAGAGAGCTCTCTCTACCATGCGTTTAATCGGAAAGTCT
+
:::C@BB@A@B@@@CBBBBA=;955.5;@8@CCBBB@C@DDCAABB?BB>B@BAB?=<<<7$728===CB@?@CC=A@;;;;;*;B<?5;;;;*9CC>CABACBFAA?AADD@CCC@CBCCCCBBBBCCDDDCC@CC@@>A@@?@@>>3:4;@@=ADECCCCC@AAACCD?AA<9999==9:99+9::9::::::%9=9=847BB@;:77878880807>BCB@AA@CBBB?B?AAB9@999*9?@AAAAEAA@AA?>>=;57-----,2,5*,----(-067749<5:998
@ATNG8:04985:03692
GATGGTAGCACGAGTCACTCATATCCAGAAGATCAGGAACTCTAGAAGAATTCAGATTTTTAACACGAGAGTAAACGTAAAAAGAAGGTTTTACAAGACTCACGTTAACAATATTGCAGCAGTCGCACACAATCGAAGCGCAGTAAGGATGGCTAGTGTAACTAGCAAGAATACCACGAAAGCAAGAAAAAGAAGTACGCTATTAACTATTAACGTACCTGTCTCTTCCGAAACGAATGAGTACGATGAGATCTCGTGTGCTACCATCGTTATCGGAAAGTCT
+
;9>A9ABBBCCCCCCCCCCCBBBBC@CDC?CBBBBB?BBCCB@@@C@BB@B=A@<9499:$76><=BAAB=BAA9=9:4444$5;6;.559&5@>=>AAABBA@@=@@BC?BCC@CBB@AABDGCCCCCCC@BBCCACCBABAAA=A>ABC@CBBC@@?D?BABC@?>>CAECD?B>?>B9999;8<==C3AA>ABBBBBBBB?B?BBCC?A?CCCAA<BBCBB@B>B?@@?7>??<@DDCBBBBBBBBBBBBBBBBCA>=?BC@BBDBB?AACC?DD@BAAA
@ATNG8:04988:03655
GATGGTAGCTCACGTACGTCACACGTACTCATTCGTTTCGGAAGAGACAGGTACGTTAATAGTTAATAGCGTACTTCTTTTTCTTGCTTTCGTGGTATTCTTGCTAGTTACACTAGCCATCCTTACTGCGCTTCGATTGTTTTGCGTACTGCTGCAATATTGTTAACGTGAGTCTTGTAAAACCTTCTTTTTACGTTTCTCTCGTGTTAAAAATCTGAATTCTTCTAGAGTTCCTGATCTTCTGGTAGAGCGTGCATATATCTACCATCGTTATCGGAAAGTCT
+
BCBD?CCDBBBBCCCCBBBBBCCCCBBBBCCC@CCEE=BA@BABBBDDDD?CBC996:;@BAA>A@BBCBBBBA?;88887)9?<AABB>BBBA>ACC>?A7779A??>?CCBBBBB?BBA:>:>>>=<===9>@@@49779-9=@@ADCCCA@@@?CCC?BB>@;??A=??AAA:??ACC5A;A<????=/;;666(8<==ABB@@<@AAA/@888F<A:>><>???;;;=A=???B>>9===;@@BAA=;:;;AAA@@@@@==9<=>>>;>@AA;>>9>:;;
@ATNG8:04989:03655
GATGGTAGCTCGCTGATGATATCTCCAGAAGATCAGGAACTCTAGAAGAATTCAGATTTTTAACACGAGAGTAAACGTAAAAAAGAAGGTTTACAAGACTCACGTTAACAATATTGCAGCAGTACGCACACAATCGAAGCGCAGTAAGGATGGCTAGTGTAACTAGCAAGAATACCACGAAAAGCAAGAAAAAAGAAGTACGCTATTAACTATTAACGTACCTGTCTCTTCCGAAACGAATGAGTACGAGAGAGCACACGTGTCTACCATCGTTTATCGGAAAGTCT
+
:9:B:@CCCBBBBBCBCCBB@ABCC@CEC?CDFC@@?@@BBCCCCC?BB?B????99899):<@CECBBCCBBA8?>9:;;;;$;<<<;<<6<@=9=G@ECCB994;@BB?BCE@CCCBBBCCCCCCCCCCC?CCBB?BBCB@@>>9>=@::7:DCCCCCC?AAACCC@AA>AAA<>?::99+99:3999999%9A<A99:CBBAA8;7;>@@7<7;@CDD?CCAA@@@;=;?==6??@>?BBCBBBBBBBBBBBBBBBBBBBD>>><?@B?AB=999A;??:<??@
@ATNG8:04989:03696
GATGGTAGCACACGAGATCTCATCGTACTCATTCGTTTCGGAAGAGACAGGTACGTTAATAGTTAATAGCGTACTTCTTTTTCTTGCTTTCGTGGTATTCTTGCTAGTTACACTAGCCATCCTTACTGCGCTTCGATTGTGTGCGTACTGCTGCAATATTGTTAACGTGAGTCTTGTAAAACCTTCTTTTTACGTTTACTCTCGTGTTAAAAATCCGAATTCTTCTAGAGTCCTGATCTTCTGGCGCTCTGTCACGTCTGCTACCATCGTTATCGGAAAGTCT
+
4444.4<;:?BBBABBBBBAA<66BBBCBC;;:;CCG?FC@C?BBCDDBA?BCCBB@D?BBBC>@=@BBBBDBBB?BCBBB3BC?BBCC=BBCD=@@A=AA????B@@=@AA@AA??<;AA=B=?>=;;@@@=A>>>;=<<99999???;;;AAA:>>=;>=5;6;==AA>>?>:=>@?>2?:=:=AAAA/A>>>B9;;;::>>=<=4;;;;+;;:>?:>:9=99------3-3<=;7:6///6:99=;;;====>>>;;;===8==?@A=;;;A=AA9A@??
@ATNG8:04992:03652
GATGGTAGGCGAGAGTGAGACGCAGTACTCATTCGTTTCGGAAGATACAGGTACGTTAATAGTTAATAGCGTACTTCTTTTTCTTGCTTTCGTGGTATTCTTGCTAGTTACACTAGCCATCCTTACTGCGCTCCGATTGTGTGCGTACTGCTGCAATATTGTTAACGTGAGTCTTGTAAAACCTTCTTTTTACGTTTACTCTCGTGTTAAAAAATCTGAATTCTTCTAGAGTTCCTGATCTTCTGGATATGAGTGACTCGTGCTACCATCGTTATCGGAAAGTCT
+
0//;6:A?@@ABCCDDCCCCCCCCCCCBBB;;9;BCC=BB>B@CCBBDCC?CCDCB>B>BBBB@C?A???BBBCB?AAAA@2@B?BBCC=BABC>BAB?BC;==>BBB?BDBBB>>>9@AA;?;>?>;;>?>A;A??5;;A>>;;;=<AA>;<;@;AA@;@@;@=AAAA@@@AA<@@@@@5@<@:>>@@@/@@@AA:A=>>@@=<==088888%8=>>B=B;>><CCB@@??<?<>>BAAA7;:A=@???@@@@@AA@@@AA????<?@@==7=@>>;>D9@??A
@ATNG8:04993:03655
GATGGTAGCTATACGTATATCTATGTACTCATTCGTTTCGGAAGAGACAGGTACGTTAATAGTTAATAGACGTACTTTCTTTTTCTTGCTTTCGTGGTATTCTTGCTAGTTACACTAGCCATCCTTACTGCGCTTCGATTGTGTGCGTACTGCTGCAATATTGTTAACGTGAGTCTTGTAAAAACCTTCTTTTTACGTTTTACTCTCGTGTTAAAAAATCTGAATTCTTCTAGAGTTCCTGATCTTTCTGGGACAGAGTGTGCAGATACTACCATCGTTATCGGAAAGTCT
+
::=A<A<@BB=?;??;;<@CBBA@;;?@BA@>;@;;<0:B9>9@A;>;@@=@@>:??B?ABBC@A<A00//966/0/(/3333$37177991:B::8:BB=AA?BBBBBB?BBBCBBBB?BB@<@:?>>:::==<>>>B6;;>>==?>??>>>???>:=8818;5;:?@@@@A@BB56/=<=<,=,/*/8989'89----'/55//.6868/33333$3///7.5/776:<=89885:5:;;:788)8888(7;89///8//8<<=;9<7776;995516<;=*//*////
@ATNG8:04997:03690
GATGGTAGTGTGTCTCTGAGAGTAGTACTCATTCGTTTCGGAAGAGACAGGTACGTTAATAGTTAATAGCGTACTTCTTTTTCTTGCTTTCGTGGTATTCTTGCTAGTTACACTAGCCATCCTTACTGCGCTTCGATTGTGTGCCGTACTGCTGCAATATTGTTAACGTGAGTCTTGTAAAACCTTCTTTTTACGTTTACTCTCGTGTTAAAAATCTGAATTCTTCTAGAGTTCCTGATCTTCTGGACGACGCGCACTGACACTACCATCGTTATCGGAAAGTCT
+
//776:@CBBCC@@ABAAACC;;;ACCCCC;;6;?@@;@C@C@CCCCCBB?BBB9:;;@CCCB@C@ICCCC;<9A=@>>:>(4924:;@3???A=AA@<?B69:BCBCADCDBBBEEAEBB>B@BAABC@@@8;;AA?CBBCDCACC@AACGBBBD@CAA?AA?A>AABBBBCCEACAABA7@>A>;<;<<*;:BBD=AABBBBBA@@?CCCC1B@@@C?@?AC@CCDBBAC@C?BBBCBA?ACF@CC;<;AABBCBBDCBBBB@@=@CBAB@CCCC7;;6;@@@
@ATNG8:04957:03737
GATGGTAGACATATCGTACTCTCTGTACTCATTCGTTTCGGAAGAGACAGGTACGTTAATAGTTAATAGCGTACTTCTTTTTCTTGCTTTCGTGGTATTCTTGCTAGTTACACTAGCCATCCTTACTCGCGCTTCGATTGTGTGCGTACTGCTGCAATATTGTTAACGTGAGTCTTGTAAAACCTTCTTTTTACGTTTACTCTCGTTGTTAAAAATCTGAATTCTTCTAGAGTTCCTGATCTTCTGGCGCGTTATGTATGTCGCCTACATCGTTAGTCGA
+
:54;045;<<<<666>?=>@>:66=;;99;9;0:CCB9BA<@;@AA@AAB<::8;?7;8?@?A7803;?:97>;;044;;;)33.3;9925/.-38-,(--(----:;38322229939;;372682258867.57;;95659995>>;;<C55571559;;A7;7799555:6915////'/3:(./535'55555.566976--(--(-333'35:;80505:6AA>5536)/*/98=::4:=:16///;1668689666:7296336633----565
@ATNG8:04963:03731
GATGGTAGCTCACGTACGTCACACGTACTCATTCGTTTCGGAAGAGACAGGTACGTTAATAGTTAATAGCGTACTTCTTTTTCTTGCTTTCGTGGTATTCATGCTAGTTACACTAGCCATCCTTACTGCGCTTCGATTGTGTGCGTACTGCTGCAATATTGTTAACGTGAGTCTTGTAAAACCTTCTTTTTACGTTTACTCTCGTGTTAAAAATCTGAATTCTTCTAGAGTTCCTGATCTTCTGGGTCTCTCTCTCACGCACTACCATCGTTATCGGAAAGTCT
+
944<8=ABBBDCBBBDBBBCCCCBBBCBBB@@>@DDF>CC@C@CCCCCCC?CDCCC?C?B@BD@D=AACABBAAA?CCCCC2CA>@@@A;BBBB<BAC?BB798??BD@CBBCBBBC?AAA>C>BAB@@@AA;AA??;?==<88:>>AAA>>>>><CDD@CE@C@CCBBBCCCDACBBBB8A=B;??>?B0@BCCF:;:DDDDCCCB6;;;;*;@ABB?A?@C@CBBBDDD@B?CCABBC?ACDE>BBABBBBBBBBBCCCBCBC@BBBBB?BCCC@CC>CBAA
@ATNG8:04966:03707
GATGGTAGCTCGCTGATGATATCTCCAGAAGATCAGGAACTCTAGAAGAATTCAGATTTTTAACACGAGAGTAAACGTAAAAAGAAGGTTTTACAAGACTCACGTTAACAATATTGCAGCAGTACGCACACAATCGAAGCGCAGTAAGGATGGCTAGTGTAACTAGCAAGAATACCACGAAAGCAAGAAAAAGAAGTACGCTATTAACTATTAACGTACCTGTCTCTTCCGAAACGAATGAGTACTGTATCTATGTGTGCGCTACCATCGTAATTGCGAAGTCT
+
9;;@7?ACAABB@A@BBCCBDCCCC@BCCADCCBBB@C@BBBC@@@?CC@C@BDA9::::)9=BBBCCDCC??=5<>:;<<;';<399;==0BCF@@AABDBB@@<A=;;5;@@;?@@?BBBBCCEHCDCBC?BB@@<@@@ABBCC?B?B;;7;CA@ADCCAAAADBB?BB@BBB999BBA=A??<?BBBB3AA>@???BB===:=:=>>>;>;>@EBB@BEE@@?C?D?:::8:CD<@?CBBCCCCBAAAB>>>AA@@ABBBCB>>==AAC=D5;;AA@B;::
@ATNG8:04970:03716
GATGGTAGTGTGTCTCTGAGAGTAGTACTCATTCGTTTCGGAAGAGACAGGTACGTTAATAGTTAATAGCGTACTTCTTTTTCTTGCTTTCGTGGTATTCTTGCTAGTTACACTAGCCATCCTTACTGCGCTTCGATTGTGTGCGTACTGCTGCAATATTGTTAACGTGAGTCTTGTAAAACCTTCTTTTTACGTTTACTCTCGTGTTAAAAATCTGAATTCTTCTAGAGTTCCTGATCTTCTGGAGATACACATGATACTCTACCATCGTTATCGGAAAGTCT
+
<88A<=AB<CBCBBBBAAAABBAAAAEDDB:;4;@@@9A@>A@BBBDCCB@BCBCCBGACBBB?B?AAAACECKMICBBB@1@B99;HF?CB;;9;BB>@C?BBBDED@CCCBCBAA=A@@6;4:?::;CGD>BB9:8:BCA@@@?B@@@A;;;?;?;;69A?A@BBBBBCDEL@ABCBB8B?C@CDJFF5@BCBB;A@@ABDCBBB>AABA0B@@ACAC@CC@BBDBBBB?B?BAAAAA>A@B7;;ACBBBBA@@@ABBBBBA@=@000@9<<<@7?=9;@00
@ATNG8:04971:03724
GATGGTAGTATCTGCACACTCTGTCCAGAAGATCAGGAACTCTAGAAGAATTCAGATTTTTAACACGAGAGTAAACGTAAAAAGAAGGTTTTACAAGACTCACGTTAACAATATTGCAGCAGTACGCACACAATCGACGCAGTAAGGATGGCTAGTGTAACTAGCAAGAATACCACGAAAGCAAGAAAAAGAAGTACGCTATTAACTATTAACGTACCTGTCTCTTCCGAAACGAATGAGTACGTGTGACGTACGTGAGCTACCATCGTTATCGGAAAGTCT
+
;59C@CCBCCBBBBDECB@BCCCCC@CCC>CBBC998:=@@DCDDC?AB?C@CBBBBBBB3B?BBBBBBBBCBB;BBBDDDE5BA;@<A@B7ADD@CBBBCCFDC?C?CC?CCC?BBBCCCBCBBBBCCDCC?C@@@CCBCBCB?@>@:98:BCCCCCA?AADCCC@>?<?BB799AAA;??=;99999(:?<ABBCBB@@@;><>>??6;6;?AAA?B@@@CBB>B>ACD=AAA>BAADECBBCBABBCCBBABABBBBACC@B:99A<@B9999D>C:99
@ATNG8:04971:03727
GATGGTAGCATCATGCATATCTCACCAGAAGATCAGGACTCTAGAAGAATTCAGATTTTTAACACGAGAGTAAACGTAAAAAGAAGGTTTTACAAGACTCACGTTAACAATATTGCAGCAGTACGCACACAATCGAAGCGCAGTAAGGATGGCTAGTGTAACTAGCAAGAATACCACGAAAGCAAGAAAAAGAAGTACGCTATTAACTATTAACGTACCTGTCTCTTCCGAAACGAATGAGTACGTGTGCGACGTGTCTCCTACCATCGTTATCGGAAAGTCT
+
888<9=BBD?@@BA@@CCDBBBA>>4;<<7;@CCCC@CBBBCCBB?BB@C@B@??AAAA1A>@?@A?@>?987)7<;9444$4>8>?BBB9BBB@CBBBC@A;;5;;@@=ABB?BCD@@BCBBBAAABBBA>BBBC@CCCCCCCB?B@DAA?@CBBBBBBA@??CBB?BB@CBB@BCBBB;9999=?>>@.>A=::9?CCB??<?=;;;><@<@ACBB@BBAABBB?B?:::39@@=AAB???????AAAABBA@AAA==<AB?<>>>AB=@@BA=??8?@AA
@ATNG8:04975:03710
GATGGTAGCGCATATCAGCGCAGCCCAGAAGATCAGGAACTCTAGAAGAATTCAGATTTTTAACACGAGAGTAAACGTAAAAAGAGGTTTTACAAGACTCACGTTAACAATATTGCAGCAGTACGCACACAATCGAAGCGCAGTAAGATGGCTAGTGTAACTAGCAAGAATACCACGAAAGCAAGAAAAAGAAGTACGCTATTAACTATTAACGTACCTGTCTCTTCCGAAACGAATGAGTACGTGTGCGACGTGTCTCCTACCATCGTTATCGGAAAGTCGT
+
888:6//55<<;;;BBBAA9:9555)5<=:@<<<=<8<=@@?AAAD?AC?B===<44499'9;@A@BA@@>900*0;@@@@@000/)///&/9;5:6659955;.0:00)000)/:>>BBABCEDC@@@A@<ABBB>BBBBCC@@=AB;;79@B<@@@D@CBAB;;6;A>@@@=@??<<6<9809BDDE3AA>ABCCCBBBC<?=>CBB?B??;ACC@CCCCCCD@C?@>A9=<<60000/>=77773333999:::::643348333958444388(4////
@ATNG8:04979:03733
GATGGTAGCTATACGTATATCTATGTACTCATTCGTTTCGGAAGAGACAGGTACGTTAATAGTTAATAGCGTACTTCTTTTTCTTGCTTTCGTGGTATTCTTGCTAGTTACACTAGCCATCCTTACTGCGCTTCGATTGTGTGCGTACTGCTGCAATATTGTTAACGTGAGTCTTGTAAAACCTTCTTTTTACGTTTACTCTCGTGTTAAAAATCTGAATTCTTCTAGAGTTCCTGATCTTCTGGTCTACTACACTGTACTCTACCATCGTTATCGGAAAGTCT
+
;55>9>BBBBB@@ACMLAAACCDBBAABBB<;8;BBB<BE@B@CCDCCCC@BBBCC@B@BDCC@C@CCCABACBC?CCCCC3BB@AAAC=CACC@BA@=??9?>?BBB>AABBBCCB@BB@8:8:BAAA?AA<AAAA;@>?>>>=@@@?AAAAAB;???;@C<A7;;???B@@@;???DD;E<>;=::9:+:9333)--3---798;/7665$28899594==4=@99///694;;966=///=6===?==>AD????@>>>A8838996606866037.7://
@ATNG8:04985:03707
GATGGTAGTGTGTCTCTGAGAGTAGTACTCATTCGTTTCGGAAGAGACAGGTACGTTAATTTAATAGCGTACTTCTTTTTCTTGCTTTCGTGGTATTCTTGCTAGTTACACTAGCCATCCTTACTGCGCTTCGATTGTGTGCGTACTGCTGCAATATTGTTAACGTGAGTCTTGTAAAACCTTCTTTTTACGTTTACTCTCGTGTTAAAAATCTGAATTCTTCTAGAGTTCCTGATCTTCTGGATAGCGACGCGATATACTACCATCGTTATCGGAAAGTCT
+
948<7<BBBBABAAAAABABBBBBCCBBBB;;:;CCC>CC@C?BBBCCBB?CCCCC>C?BB<?;@BAAABBBB@ECDDD3BC@DBAA=ACCGACCC@BB>;:;BDC@BBBBCCBB?BBB<@>@BBBBBBB>BBCB>BB>>><=;;;A<>::8A<AAA:?A=D=<<=BB===B=B====2=:>:;;;;;+;@><=3;;:888>===18878(8??@B=D=AA=AA??8885;;?@AAAB:<::5;?>@BEAA=>>>>@???@??<@AA@@=@?>>;=@6@::9
@ATNG8:04987:03704
GATGGTAGTACAGATAGACGACACCAGAAGATCAGGAACTCTAGAAGAATTCAGATTTTTAACACGAGAGTAAACGTAAAAAGAAGGTTTTACAAGACTCACGTTAACAATATTGCAGCAGTACGCACACAATCGAAGCGCAGTAAGGATGGCTAGTGTAACTAGCAAGAATACCACGAAAGCAAGAAAAAGAAGTACGCTATTAACTATTAACGTACCTGTCTCTTCCGAAACGAATGAGTACGTGTGCGACGTGTCTCCTACCATCGTTATCGGAAAGTCT
+
CCCC?C>CBBBDBBBCCCCAA@CC@CCC?CCDCBB?B?CCCCBBB@BB>A=??A88887(9;@ABBBBDCBBB9?=:;;;;*;C>B5;;;7;DDACCCBCDCCC?C@@@<@BC?CBAACBCCCCCCBCBDD@BBBB?BBCCBB?><@@CBC?BBBCCCCA?AAABCD?AA?BCC>AACCD?AA=<?BBAA/AA<>>>>ABBAD:>:>@@B7;8:ABBB@BBAAAAA>B>AEF>BAA?BBCDDBBB>>>>>A???A@???A<@@@;@CAAC?AAAD?CC>BAAA
@ATNG8:04990:03707
GATGGTAGCGCACACATAGATACAGTACTCATTCGTTTCGGTAGAGACAGGTACGTTAATAGTTAATAGCGTACTTCTTTTTCTTGCTTTCGTGGTATTCTTGCTAGTTACACTAGCCATCCTTACCGCGCTTCGATTGTGTGCGTACTGCTGCAATATTGTTAACGTGAGTCTTGTTAAACCTTCTTTTTACGTTTACTCTCGTGTTAAAAATCTGAATTCTTCTAGAGTTCCTGATCTTCTGGTAGAGCGTGCATATATCTACCATCGTTATCGGAAAGTCT
+
444839@@@@?BBCCDCCCCCA@@B@>9AA;;6;AAB=BB7;5;<<;;;<7<=666:>8=<<;7<8==666A?@@299999$4;889@=5<<=>:C@C?@B?;;;CAC?CCCCCCCC@CBB?B@AA<AB@@@?CBBB?BBBBBBBBBACCCABAB?BDD@CD@C@BCCBBCCCC@BD@EM?C=A<@@AAB0BBEDD?CCCCCCBCCC<@@@@0@AABCACACCADCCCCBC?C?BA@@@@5;;C?BBC@@ABBBBBBBBCBBBCC@DBB?@<@A??=?C;BA:9
@ATNG8:04990:03742
GATGGTAGGCACTGCGCACACATCCCAGAAGATCAGGAACTCTAGAAGAATTCAGATTTTTAACACGAGAGTAAACGTAAAAAGAAGGTTTTACAAGACTCACGTTAACAATATTGCAGCAGTACGCACACAATCGAAGCGCAGTAAGGATGGCTAGTGTAACTAGCAAGAATACCACGAAAGCAAGAAAAAGAAGTACGCTATTAACTATTAACGTACCTGTCTCTTCCGAAACGAATGGGTACACATCGTCGTGTCGTGCTACCATCGTTATCGGAAAGTCT
+
ACBB?BA@?BBB==BBCBCCCCCCE>CAB?ABAB:96;?BABDCBB>BB?B?A??:::::)9<@AEAAABB??<6<<;;;;;$9B<<4999'5<@:=B=CAAACC@C@BB@BBG?BBBBCBAACCCDBBBCC>@@AA7:9ADABBB?BACAA>ACBBBBBC?BBAAAC?BB?BBC>@@A@@997739>>??/?D=C?>?@@B@@;?;@@@@<><>@BBB?BBBAABB>A=ADE>CBB?BAA<AABAAAAAA@@@AA>>>??A???;????C=DAA=9=>2<///
@ATNG8:04993:03732
GATGGTAGCTCACGTACGTCACACGTACTCATTCGTTTCGGAAGAGACAGGTACGTTAATAGTTAATAGCGTACTTCTTTTTCTTGCTTTCGTGGTATTCTTGCTAGTTACACTAGCCATCCTTACTGCGCTTCGATTGTGTGCGTACTGCTGCAATATTGTTAACGTGAGTCTTGTAAAACCTTCTTTTTACGTTTACTCTCGTGTTAAAAATCTGAATTCTTCTAGAGTTCCTGATCTTCTGGAGATACACATGATACTCTACCATCGTTATCGGAAAGTCT
+
@;;AGGCBBBCCDCBBBBACBCCBBBCCBD9989B@B=CC@C@CCDDEBB?BC@???C?CBBB?B?BBBBBBBBC@BBBBB3BB?AA?C;AAAA?BBC>@@=779CDB@BAAAAACD=C==7>=A>>>?=<<:<@@A9===@>@>=??AA>8:8>;<<<<>><>:>>CBA???@=B@@@@6@=A<@?AAA/A?;;=0666///997:4:::;+9?@@A<A<@@<?@@B>>><A:=>@@@B7;<A<>>=BAAAA>>=A@@@AAA@?<?@@@A=A<<<=AA7@=<<
@ATNG8:04993:03746
GATGGTAGTAGTACACTAGTCATACCAGAATCAGGAACTCTAGAAGAATTCAGATTTTTAACACGAGAGTAAACGTAAAAAGAAGGTTTTACAAGACTCACGTTAACAATATTGCAGCAGTACGCACACAATCGAAGCGCAGTAAGGATGGCTAGTGTAACTAGCAAGAATACCACGAAAGCATAAAAAGAAGTACGCTATTAACTATTAACGTACCTGTCTCTTCCGAAACGAATGAGTACGAGAGAGCACACGTGTCTACCATCGTTATCGGAAAGTCT
+
ABCB=BBBBCBBBBDDCGGGI@@AE@CBB?CCCC?C?BECCBCB?BC?B=B?@:;;;;*;5<BBBBBCBCGC9@>98888)9937;?AC5@AB;>@ABBBBCC?C?CC8==A<AA?A==>?>>>A@@@??=?A@@366@>>A::5:;>=A>B@?@AADD?CAAABB?BB?BBB@BCA@@:@889CDCC3BB?B>==@=8888=8=@AB:=9=;888=@?AA?>>9<9=AA9ACB?@@;8....--::==BB>>AAAAAC>>>=@;:;>;BCBB?BD=@@98
@ATNG8:04949:03778
GATGGTAGCTCACGTACGTCACACGTACTCATTCGTTTCGGAAGAGACAGGTACGTTAATAGTTAATAGCGTACTTCTTTTCTTGCTTTCGTGGTATTCTTGCTAGTTACACTAGCCATCCTTACTGCGCTTTCGATTTGTGTTGCGTACTGCTGCAATATTGTTAACGTGAGTCTTGTAAAACCTTCTTTTTACGTTTACTCTCGTGTTAAAATTCTGAATTCTTCTAGAGTTCCTGATCTTCTGGAGATACACATGATACTCTACCATCGTTATCGGAAAGTCT
+
877<;0/9BCC@;;<<669==>?>=====CCB=BAAA8?B=@=BA@>?@@?CCCBB?C>@@@A?C?CAA@@><;;13333&38,3377.7A??9>::6:=388<3334:888?@?A>??;8=:?=??=====4888//)////(/753355....66357735728497998///;6///88+=7>9:6666)6:888,//;9::;@@@5;;;1;<===@7:5:A5:;=<;77168==9://,/:97<?===??=:;::::::9::6/68///4;;994=A59:9;
@ATNG8:04952:03775
GATGGTAGCTATACGTATATCTATGTACTCATTCGTTTCGGAAGAGACAGGTACGTTAATAGTTAATAGCGTACTTCTTTTTCTTGCTTTCGTGGTATTCTTGCTAGTTACACTAGCCATCCTTACTGCGCTTCGATTGTGTGCGTACTGCTGCAATATTGTTAACGTGAGTCTTGTAAAACCTTCTTTTTACGTTTACTCTCGTGTTAAAAATCTGAATTCTTCTAGAGTTCCTGATCTTCTGGACGACGCGCACTGACACTACCATCGTTATCGGAAAGTCT
+
;44<7<BC?@<BBBCCCCCDAAABCBBBBA999:AAD?FE@C@CCCCCCC@CCCCC@C@BBBB?B?BBCBBB=<A<::999)3;6AABB<BBAA>ACE@CC>?>?BBB?BBAAABBB?CBB<?<?BA>==?@=@?>>:>:9:@???AA???>>>>;;;<=AA=B;??>>>???>;=<<<=2=<B<@@@@@/@@<<<1:67///<77;<@CBB/???AA=B<>>:>DCBCAA<A:>=@@>>;::;6;=//////>>;;;@@?;;;=8;;;?@<@E>><;=6<:77
@ATNG8:04959:03781
GATGGTAGATATATGCACGCTCTACCAGAAGATCAGGAACTCTAGAAGAATTCAGATTTTTAACACGAGAGTAAACGTAAAAAGAATGGTTTTACAAGACTCACGTTTAACAATATTGCAGCAGTACGCACACAATCGAAGCGCAGTAAGGATGGCTAGTGTAACTAGCAAGAATACCACGAAAGCAAGAAAAAAGAAGTTACGCTATTAACTATTAACGTACCTGTCTCTTCCGAAACGAATGAGTACTACTCTCAGAGACACACTACCATCGTTATCGGAAAGTCT
+
;;<=@CCCBBA=BB=B><<::5954.4:<49;;=9;6;=A==>>3744:6:;.----555'53666??><<999)970////$/7)//7==;/=;:6<;655<;555)56;<;;?=:==ACBAA@CCCCBBBA@=@BAA<??CBCBCC>@8000)0><7=9==:=<<ACA=AA=0005000;;3733,377777$79333.3;;===C<C6@:8558;A=D9949:;9@@A>B=99:7:AA=BBB777@A>?==>CCBBABBBB987BC;;;>;?<;>AC;??:????
@ATNG8:04964:03762
GATGGTAGTGCGTGAGAGAGAGACCCAGAAGATCAGGAACTCTAGAAGAATTCAGATTTTTAACACGAGAGTAAACGTAAAAAGAAGGTTTTTACAAGACTCACGTTAACAATATTGCAGCAGTACGCACACAATCGAAGCGCAGTAAGGATGGCTAGTGTAACTAGCAAGAATACCACGAAAGCAAGAAAAAAGAAGTACGCTATTAACTATTAACGTACCTGTCTCTTCCGAAACGAATGAGTACGTGTGACGTACGTGAGCTACCATCGTTATCGGAAAGTCT
+
:59D9=BBBCBCCCCDCCBCCCCCC>CCDADGBB@@?@@DCBBBCD@CC?B@BCCBCCCB+B?BBBCA@ACCBD;>?:;;;;*;A>C5;;;;':CD@DBBBBB@00-0;@@<AAC?BCC<;;CDGCCCCCCCC@BBBC>@@BB@@AB?C?BBC?CCCCDCBB@BAA??@?BD????9:9BBB;A?=9=<<<<<&<D?:99:BCA?@<?;>@?>8=:=?BEE@BBCBBBC897:A@9A::8:BAAAB??????ACBBBBA@@BBCCBB?BABCC@CBAA@AC>BBAA
@ATNG8:04965:03761
GATGGTAGCGCATATCAGCGCAGCCCAGAAGATCAGGAACTCTAGAAGAATTCAGATTTTTAACACGAGAGTAAACGTAAAAAGAAGGTTTTACAAGACTCACGTTAACAATATTGCAGCAGTACGCACACAATCGAAGCGCAGTAAGGATGGCTAGTGTAACTAGCAAGAATACCACGAAAGCAAGAAAAAGAAGTACGCTATTAACTATTAACGTACCTGTCTCTTCCGAAACGAATGAGTACGAGAGTCAGAGCAGAGCTACCATCGTTATCGGAAAGTCT
+
BCBC@BBBBBFDCBCBBBBC@AADG=ABE@DDGBCB9;8;BCA@@@?BB?C?CDC@@@AA0@?CCFCCCCDCCD;BC::9::*;@;=5999&9DE@CB@CGEE@@>@@BB?BBB@CCBBBBBBDCCBBBCCE?EEDD?BBCCCBBB=B>BAA?ACCDCCDC?BBCBBB=@@?BBB>AABBA:>>><<=<??1?A@A:9:BCBBB?B?ACAB<>;:>CBB?BBAABAB?B?CCC=DCD@CCAAAFDCBAA@@@ABBBBCBAAAB>><>BBBB@AAAA=@C<@>:;
@ATNG8:04965:03785
GATGGTAGAGAGACTGTAGCGCACCCAGAAGATCAGGAACTCTAGAAGAATTCAGATTTTTAACATCGAGAGTAAACGATAAAAAAGAAGGGTTTTTACAAAGACTCACGTTTAACAATATTGCAGCAGTACGCACACAATCGAAGCGCAGTAAGGATGGCTAGTGTAACTAGCAAGAATACCACGAAAGCAAGAAAAAAGAAGTACGCTATTAACTATTAACGTACCTGTCTCTTCCGAAACGAATGAGTACGAGTCAGAGCAGAGCTACCATCGTTATCGGAAAGTCT
+
;;:>@BCACCC?BDB=BB>A???=@6>C>:==CCBB?B?BCCBCCC@BB?B?BBBABDCC3C>B=>?A??;;69636////9999$66(//(3999$3333(3733227778-5,2232220589:@CCCCCCCCBAAAACCBB@B???BBBB<A=@@@<@BBBBBBC@BBBBAA??>8??=;?>:::28>>;99:9::%:A;=868?>>@A3936<==8=:=?DDE@CCCBBBB>A?ACC>BBB?DCCCCCAAAABDCCABBBCAAADBB?B>>>C?BCCC>BB<BBAA
@ATNG8:04967:03765
GATGGTAGAGTACAGTGTAGTAGACCAGAAGATCAGTAACTCTAGAAGAATTCAGATTTTTAACACGAGAGTAAACGTAAAAAGAAGGTTTTACAAGACTTCACGTTTAACAATATTGCAGCTGTACGCACACAATCGAAGCGCAGTAAGGATGGCTAGTGTAACTAGCAAGAATACCACGAAAGCAAGGAAAAAGAAGTACGCTATTAACTATTAACGTACCTGTCTCTTCCAGAAACGATGAGTACTATAGACTATCTGAGACTACCATCGTTATCGGAAAGTCT
+
:344.44::;@?::<=;;;==?>>=;666:>666<;7;*--5--/71//+4-33;44444$43999===666>>266@AA@@+==<=:@AE2@=<570//)/;/444)468:7;<@>>>99::554=<:55555.55<<4;555=;;:8<7444./077////5888944-/:5669)/////(/88-3-3::;)<<7435::::::8=794432828;;7;.77;>3371607///(////7///8843/////--7---688888858///:16//3177.7873
@ATNG8:04973:03798
GATGGTAGTGTCAGTGCGCGTCGTCCAGAAGATCAGGAACTCTAGAAGAATTCAGATTTTTAACACGAGAGTAAACGTAAAAAGAAGGTTTTACAAGACTCACGTTAACAATATTGCAGCAGTACGCACACAATCGAAGCGCAGTAAGGATGGCTAGTGTAACTAGCAAGAATACCACGAAAGCAAGAAAAAGAAGTACGCTATTAACTATTAACGTACCTGTCTCTTCCGAAACGAATGAGTACATAGATATACGTATAGCTACCATCGTTATCGGAAAGTCT
+
::7<;=;BCCFFEB996====>><=8;@@=AAAAA@2929@@>?;?8;;9=7==?98888'76;;>998A?>>@:876=??>+;>9>4;;;-;=?9?999@DFBB?B@DC@CCC@CCBBBDCCCCCCCCCCC@CBBB@CBBCCCBC?A?B;;8;CCCCDCC?BBBCDD@??>9:7=BBCCA8;77/8999:(9A>???CCABAA<A<@>==;?<>>BCF?CB@@@???B?ABA=BBB?BCDCCCCBBBAABBBCBB@@@@?;;;659///?<@:=86@A:AA;:
@ATNG8:04974:03774
GATGGTAGCGCACACATAGATACAGTACTCATTCGTTTCGGAAGAGACAGGTACGTTAATAGTTAATAGCGTACTTCTTTTTCTTGCTTTCGTGGTATTCTTGCTAGTTACACTGGCCATCCTTACTGCGCTTCGATTGTGCGCGTACTGCTGCAATATTGTTAACGTGAGTCTTGTAAAACCTTCTTTTTACGTTTACTCTCGTGTTAAAAATCTGAATTCTTCTAGAGTTCCTGATCTTCTGGATAGCGACGCGATATACTACCATCGTTATCGGAAAGTCT
+
::;?9<>>==BBBBBDCCIGCBA@A?965<<@4;9@?8?A8<@CCBBCCC?CAA?<8@=9:;C@F@BBCC;;;A@;??>>=,==8;;<@8>BBC:=<<8697:ABCCDACCAAAG@B@BBC9;:;BBC@@ADAA???00000>AAAAB99595::?DDD?CC@C@BBBBAABBB@CBBBB6;4;<;;;;;*;A@A@7;;CCEJBAAC<@@@@,=9:992929:9@@@A@@?<?;>A?@?@?@@AACCBBBAAABA@@ECBBB000;000??;=<?B@CE>C:98
@ATNG8:04981:03796
GATGGTAGTAGTACACTAGTCATTCCAGAAGATCAGGAACTCTAGAAGAATTCAGATTTTTAACACGAGAGTAAACGTAAAAAGAAGGTTTTACAAGACTCACGTTAACAATATTGCAGCAGTACGCACACAATCGAAGCGCAGTAAGGATGGCTAGTGTAACTAGCAAGAATACCACGAAAGCAAGAAAAAGAAGTACGCTATTAACTATTAACGTACCTGTCTCTTCCGAAACGAATGAGTACGAGAGAGCACACGTGTCTACCATCGTTATCGGAAAGTCT
+
;55B;C@ABCAA<<BBBBC><;<8<7<??7@>@@;<8;@CCBBBBB?AC@B?BCCBAAAA0A@;;;>>>BCBBB>BB<;=<<,981739:9*9>>398@@@@B99488::5;;;;@@???B@@@AAAA<<==:=<>?;===>>>;:6;=@@B?BBBBBBBB?AA;;>B?AB?BCC=AA999,9:0*0====,//(/878==??C=D<>>>>:=<>>???<>==?>8838<@@C;BBB?AABBBAA99:A@;;;;;=>>B@BA@@@<@@AAA=CB99399,9997
@ATNG8:04982:03785
GATGGTAGTATCTGCACACTCTGTCCAGAAGATCAGGAACTCTAGAAGAATTCAGATTTTTAACACGAGAGTAAACGTAAAAAGAAGGTTTTACAAGACTCACGTTAACAATATTGCAGCAGTACGCACACAATCGAAGCGCAGTAAGGATGGCTAGTGTAACTAGCAAGAATACCACGAAAGCAAGAAAAAAGAAGTACGCTATTAACTATTAACTTACCTGTCTCTTCCGAAACGAATGAGTACGAGAGAGCACACGTGTCTACCATCGTTATCGGAAAGTCT
+
///96<<BAAC@CGBB===A<<<<@<?CC@CCCCBB>B?BBCBBAC@CC?C>AACCCDDD3C7:9BAA@AA?==57394444$495;:>>@2>??<?CCCBBBAA?B@BA?B;;8;ABBCCGCCC;;;BCBA>@@@@=@>@@@:9:3;>?@??BBBBBBAB@CCCCA>9>@9000?@==BC>A<<8899999$/8/5/./88ABA=A:=8::5:49A4;9499998993949AA999=;A?@:;;;;;?@@???BBA999---,770,-/..(.6..)2=08678
@ATNG8:04949:03828
GATGGTAGTCTCAGATAGTCTATAGTACTCATTCGTTTCGGAAGAGACAGGTACGTTAATAGTTAATAGCGTACTTCTTTTTCTTGCTTTCGTGGTATTCTTGCTAGTTACACTAGCCATCCTTACTGCGCTTCGATTGTGTGCGTAACTGCTTGCAATATTGTTAATCGTGAAGTCTTGTAAAACTTTCTTTTTACGTTTACTCTCGTGTTAAAAATCTGAATTCTTCTAGAGTTCCTGATCTTCTGGTAGAGCGTGCATATATCTACCATCGTTATCGGAAAGTCT
+
A@@>7=::@BABBC;;6@?9;<@566>>>:;9?CB@B<AA<B=BBAB>>>19/99939)0///)5.55<;;;=@@466>>>+=@;??AA;A>>;6;<@;@B6:;;AAB>BBBBBC@@?@AD?B@CCBCBB;;::CBB?CCCC@@@00*000--+-8:5/0/)/939)/44///)/899555555&5<<155555$5999909;<666>>=B:ADDD1B999@=B6:;;:;DD;;;?B<?@>@;;59:?=BB@BAB;;:99999@B??@A?BAA?B@A@@@@BB=A:::
@ATNG8:04954:03839
GATGGTAGTGTCATATGAGAGTGTGTACTCATTCGTTTCGGAAGAGACAGGTACGTTAATAGTTAATAGCGTACTTCTTTTTCTTGCTTTCGTGGTATTCTTGCTAGTTACACTAGCCATCCTTACTGCGCTTCGATTGTGTGCGTACTGCTGCAATATTGTTAACGTGAGTCTTGTAAAACCTTCTTTTTACGTTTACTCTCGTGTTAAAAATCTGAATTCTTCTAGAGTTCCTGATCTTCTGGGTCTCTCTCTCACGCACTACCATCGTTATCGGAAAGTCT
+
0///)/9>ABCCCBBBBCEIGCCBBB;;;@@B=B;;;8<B@C@@?@FFGG?AA?@@9A>BB9:7:>ABAAAACCC<;;CCC2@@>ABDD?BA@@<@@B=BB79;?@@@?@AAAACCCIDCC@CACCAAAAAB?CDCC@CCCECCECCBBBCCB;;7;;C<AA?B?DBAB@@;;;?BA@A@7@@A=;;;;;*;@@BD=B@@@BBAAA@4;:::(:====9>4>=299>@@>@;@:>?>A=>;99:D>CCEBB;;;BBA@@A@::9>=:;:@@>A;;;4;?6???@
@ATNG8:04964:03803
GATGGTAGAGAGACTGTAGCGCACCCAGAAGATCAGGAACTCTAGAAGAATTCAGATTTTTAACACGAGAGTAAACGTAAAAAGAAGGTTTTACAAGACTCACGTTAACAATATTGCAGCAGTACGCACACAATCGAAGCGCAGTAAGGATGGCTAGTGTAACTAGCAAGAATACCACGAAAGCAAGAAAAAGATGTACGCTATTAACTATTAACGTACCTGTCTCTTCCGAAACGAATGAGTACTGCGTCTCACTCTCGCCTACCATCGTTATCGGAAAGTCT
+
@::D@CFCCCBCCCCBA@AC;;:BJ>BAC@CA@@@A=A>BBCFCCC@CC?C?CBBABBBB3B@BBBCDBBA:99,3399:<<+<<:?:BBC;CCFAFECCBBB@@?AAGFDBBB@CCBCCBBBBBDFEDCCCACBBB@BCCBBB??9@>A;;7;BBCCECB?BBBBBB@BB???<077777)333,3???A2AAAA?<996;:A?B?BCCB?B@CCCCC@CCCCA?@:>:=>>9@??<?BBBBBBBBBCDBBBB<;;AABC?CAA>@CBCD@BAAA@DD>CBAB
@ATNG8:04964:03808
GATGGTAGCGCATATCAGCGCAGCCCAGAAGATCAGGAACTCTAGAAGAATTCAGATTTTTAACACGAGAGTAAACGTAAAAAGAAGGTTTTACAAGACTCACGTTAACAATATTGCAGCAGTACGCACACAATCGAAGCGCAGTAAGGATGGCTAGTGTAACTAGCAAGAATACCACGAAAGCAAGAAAAAGAATTACGCTATTAACTATTAACGTACCTGTCTCTTCCGAAACGAATGAGTACGTGTGCGACGTGTCTCCTACCATCGTTATCGGAAAGTCT
+
<89;29:4945@@@@CCCEECCDDC>CCDACECCCC?C?BBC@@@C@@A?@@AAB;;;;;*;=ABCHGGCCCDC>CBABBBB2BD>B?BCD;CCCBCCCAA@A@?:@=@@=AAA=ABBBCBBBCCCJBBBCCADDAA<@BAABBBC?B@C;;:;BCCCCCD?BBBCCC@A@<ABA>AA:9929@@>BBBBB2??:?5:9BCCCC>?<?>>?4:58AECDABBBB@@A@C@CHD=A@@=@BBBBBA:9:9:9AAABAAABBB?ABC?999?@=@@A@<@@;@@AA
@ATNG8:04966:03837
GATGGTAGCGCACACATAGATACAGTACTCATTCGTTTCGGAAGAGACAGGTACGTTAATAGTTAATAGCGTACTTCTTTTTCTTGCTTTCGTGGTATTCTTGCTAGTTACACTAGCCATCCTTACTGCGCTTCGATTGTGTGCGTACTGCTGCAATATTGTTAACGTGAGTCTTGTAAAACCTTCTTTTTACGTTTACTCTCGTGTTAAAAATCTGAATTCTTCTAGAGTTCCTGATCTTCTGGTAGAGCGTGCATATATCTACCATCGTTATCGGATAGTCT
+
444<7=ACABBA:;;BBBCCCCCBBBBCCDBB@BBBE<AB@D@A@ACCCC@BCCBC@D@DCBC?B?BCCDBBBBD?CBCCC1:::;ACC=ABBC?BDC?CC;;;CCCC?AACCCCCD>BAB<>;?B?AABBEADDCC=@ADFFDCDCBBABBCBB?BBB@BB?B>ABBBBBDDE?C@@@@7>4:6;BBBB5BBBBB6;;@@@ABAAA?BCCC3BAABCAC@CCABCBCCBB?B@CCCEBB:;:B?BDCCCCB@@@@;;;BBBABC>@@@@B?BCCD@BBBCCBB
@ATNG8:04970:03803
GATGGTAGCTCACGTACGTCACACGTACTCATTCGTTTCGGAAGAGACAGGTACGTTAATAGTTAATAGCGTACTTCTTTTTCTTGCTTTCGTGGTATTCTTGCTAGTTACACTAGCCATCCTTACTGCGCTTCGATTGTGTGCGTACTGCTGCAATATTGTTAACTTGAGTCTTGTAAAACCTTCTTTTTACGTTTACTCTCGTGTTAAAAATCTGAATTCTTCTAGAGTTCCTGATCTTCTGGGTGTATCAGCGAGTATCTACCATCGTTATCGGAAAGTCT
+
777:6<:AB966<<A@@AAA@BBBBCBCCBBB?CBAB;AC?B?;;;BB@>9<@@00+/27:786:6:<=;;;<5545===>+<:6@:99/8=78133<7;<9===BBB@BBCBBBBB?BB>7;7;A@?@B>>:=??>186<<>>??<;<;:///:6::><??<?;??<;;8BBC=A;;:;*:9A9=>@BB1@@CDG>DCBBA@@@@?=?AAA2A@@@@<?>AA=AAAA:99@A?BB:99C>BBBC>CCBCCBA>>>??>>:8///+////>0=<980//(/78/
@ATNG8:04989:03823
GATGGTAGCTCGCTGATGATATCTCCAGAAGATCAGGAACTCTAGAAGAATTCAGATTTTTAACACGAGAGTAAACGTAAAAAGAAGGTTTTACAAGACTCACGTTAACAATATTGCAGCAGTACGCTCACAATCGAAGCGCAGTAAGGATGGCTAGTGTAACTAGCAAGAATACCACGAAAGCAAGAAAAAGAAGTACGCTATTAACTATTAACGTACCTGTCTCTTCCGAAACGAATGAGTACGAGAGAGCACACGTGTCTACCATCGTTATCGGAAAGTCT
+
@@@@=@BC@A@ECCCCB@@ABBAAEAGCC?CCDCBB?B@CAAABBC@CC=B?A?>99999(:;>>ABAAD@??<5=?;;;;;$:>;;2655&5@=9@C=BBDC;;:;@BA@A@@@CBCCCCCBCBCCBBBCC?BABB?BBBBBBBB?A?B@@>@CCBBBBB?BBBBBB?AC?CCC?BBBBB=@@@<=>==<,:=9>>>?A@A@@:>:=BBB;?;?BCCB?BBCCBCF?B?BCC=BAB>AABCDBBBAAA?>>BBBBBAA@>>=>=<>>>@B?>>>@<@A8=>??
@ATNG8:04993:03828
GATGGTAGCTCGCTGATGATATCTCCAGAAGATCAGGAACTCTAGAAGAATTCAGATTTTTAACACGAGAGTAAACGTAAAAAGAAGGTTTTACAAGACTCACGTTTAACAATATTGCAGCAGTACGCACACAATCGAAGCGCAGTAAGTATGGCTAGTGTAACTAGCAAGAATACCACGAAAGCAAGAAAAAAGAAGTTACGCTATTAACTATTAACGATACCTGTCTCTTCCGAAACGAATGAGTACGTGTGACGTACGTGAGCTACCATCGTTATCGGAAAGTCT
+
ADCB?BCBBB<<<<;;;<5555555.59=.55;;;:7:8999///9:;;:;6;;554?=;$7/337333<=9992334<===+=>49.555&5<=9>?>>=;<444)48<<:??A<<<B=BBBCBDBBBCBCC@BACD>@@AAACCG@BBB;;6;CAAABAB?@@?ABB?BB@BBB?BBBCB<?=<8868888%89656.7=>=@=><>8><@>7;6766868/575;;57.53...'..6(..3.-....3339:=;::;888:===?8=<<887;==>6=>8>;;9
@ATNG8:04995:03825
GATGGTAGGAGACACGTCGCACACGTACTCATTCGTTTCGGAAGAGACAGGTACGTTAATAGTTAATAGCGTACTTCTTTTTCTTGCTTTCGTGGTATTCTTGCTAGTTACACTAGCCATCCTTACTGCGCTTCGATTGTGTGCGTACTGCTGCAATATTGTTAACGTGAGTCTTGTAAAACCTTCTTTTTACGTTTACTCTCGTGTTAAAAATCTGAATTCTTCTAGAGTTCCTGATCTTCTGGGTCTACGCTCGTCGCGCTACCATCGTTATCGGAAAGTCT
+
BBCC@CBB?BBCBB@A@ABBCBBBCDB@BB::7<BBB<BC@C@BCBCCCC@CCBBB?B@CCCC?A@AAA??ACB?977778(9?9A88959CCD?@@F?BB598?CBA?BDBCCB??;???7;7999:988:<ADAA6<;BA@???@A@>??<9<8<<<9=B=B<AAA:;<?@?9?;:::/:7=8==BBB/AA==@6<77///:::=9>>>>/>;;;=:=;@@=A>>>;;:;@:=>A@AA:>>@A:@@@==>>>>?><<<@:::@<>>>==8=@==:>B:B>>=
@ATNG8:05006:03221
GATGGTAGGACGAGCGTCTGAGAGGTACTCATTCTGTTTTCGGAAGAGACAGGTACGTTAATAGTTAATAGCGTACTTCTTTTTCTTGCTTTCGTGGTATTCTTGCTAGTTACACTAGCCATCCTTACTGCGCTTCGATTGTGTGCGTACTGCTGCAATATTGTTAACGTGAGTCTTGTAAAACCTTCTTTTTACGTTTACTCTCGTGTTAAAAATCTGAATTCTTCTAGAGTTCCTGATCTTCTGGGCTGCGCTGATATGCGCTACCATCGTTATCGAAAGTCT
+
/344.44:544444445455>;:;9=<::://)//////'/9)/)55554;939////)/389/3-434444/////)/8888$//)/9;;13///)///)//)599456:<<;@@?55.544.4.559;;;==8<<6626>>>====:///////:6:<<6;=9=7;:==:565616>GG@2@<>666>>>+966<<4<690<<A///27777$//;55.5.59.44999993:388:445055<@4<655555559555<;;;9;5////95;7666<2;;66
@ATNG8:05009:03238
GATGGTAGTCTCAGATAGTCTATAGTACTCATTCGTTTCGGAAGAGACAGGTACGTTAATAGTTAATAGCGTACTTCTTTTTCTTGCTTTCGTGGTATTCTTGCTAGTTACACTAGCCATCCTTACTGCGCTTCGATTGTGTGCGTACTGCTGCAATATTGTTAACGTGAGTCTTGTAAAACCTTCTTTTTACGTTTACTCTCGTGTTAAAAATCTGAATTCTTCTAGAGTTCCTGATCTTCTGGAGATATCATCAGCGAGCTACCATCGTTATCGGAAAGTCT
+
::<A?BCBBBBBBAB@BABCCCCCCBB<>C;;;:BBD>BB?CBCCCCCBB@BDCCB?B?CCCC>@>@BBBB;;6B<@@@=@+:?<?CCD>ABCC?CBC?CB>@@@CBB@CDCDCCDD?BBB?C@CCCBBBBB?BBBB?BBBBCCBCBBBCB@AAC@BBA@CC?B?BBCBBBCBCABBBCC9C>B=BBBBB2BEBBB>BBBBBBEBBA?BBBB2BABBBAF@BB@CCCBBBB@C@AAACBB>AACBCBBBCDCBBBCCBBBCECCC@B@@@B>ACCD>A@<@@99
@ATNG8:05015:03217
GATGGTAGTGTCAGTGCGCGTCGTCCAGAAGATCAGGAACTCTAGAAGAATTCAGATTTTTAACACGAGAGTAAACGTAAAAAGAAGGTTTTACAAGACTCACGTTAACAATATTGCAGCAGTACGCACACAATCGAAGCGCAGTAAGGATGGCTAGTGTAACTAGCAAGAATACCACGAAGCAAGAAAAAAGAAGTACGCTATTAACTATTAACGTACCTGTCTCTTCCGAAACGATGAGTACTATAGACTATCTGAGACTACCATCGTTATCGGAAAGTCT
+
777<<77:4:5:==>@C9;9A<6555955.555959.54777///:6::+/+583:;<<<+<8::8585<;;:=6==CBCCC169===AD@7A00+09///<;::7:8=>8<<>455:9;666<;;;?;9657<///)////9//47<95657:<:;;<<=9====;;633.38943333,377,339999%336;8;865555390559938275:::;;;:;;;;8;688=9?7733366///;==8:7988>BA?@@=B9<59///0+0/0:5<<+9877
@ATNG8:05019:03202
GATGGTAGGCGACATACATACGCGCCAGAAGATCAGGAACTCTAGAAGAATTCAGATTTTTAACACGAGAGTAAACGTAAAAAGAAGGTTTTACAAGACTCACGTTAACAATATTGCAGCAGTACGCACACAATCGAAGCGCAGTAAGGATGGCTAGTGTAACTAGCAAGAATACCACGAAAGCAAGAAAAAAGAAGTACGCTATTAACTATTAACGTACCTGTCTCTTCCGAAACGAATGAGTACGATGAGATCTCGTGTGCTACCATCGTTATCGGAAAGTCT
+
BCBC?BBB?B@A@DCCCCAAABCCC?@AC@CCCCAA?A@CCBBBBB@BC?B?BBBAAABB2B?BBBABABBCCF?C@@@CCC5BB=B2:::.<BB@HCDCBCCCC?C?CD?CBB?BBBBBDCCAA@DDCBBC@CGBB?BABBBBAA>B@CDD@CCCCBBBB?BCCCCA?CC@999797;;;3999;99999:%:<:>978BAA@@77739A>.817>CCD@CDCCA@@<@=@BC=BBB?BBBBCCBAABBBAABBAA@AA@??<<<6<>==A?BDCC?CC>@;;:
@ATNG8:05019:03235
GATGGTAGTATCTGCACACTCTGTCCAGAAGATCAGGAACTCTAGAAGAATTCAGATTTTTAACATCGAGAGTAAACGATAAAAAGAAGGTTTTACAAGACTCACGTTAACAATATTGCAGCAGTACGCACACAATCGAAGCGCAGTAAGGATGGCTAGTGTAACTAGCAAGAATACCACGAAAGCAAGAAAAAGAAGTACGCTATTAACTATTAACGTACCTGTCTCTTCCGAAACGAATGAGTACATAGATATACGTATAGCTACCATCGTTATCGGAAAGTCT
+
4888:?@CCCBBCCCCBBBECCCAA=@@@:B@;;:@9@;>@B?@>A?AA=A@?????BBB3B>BBBBA??:?==>39////666'68(3,333&333,38888;755/516628:86;;;:BCCEJCCCDAAAB?BBBB?BBBBBBBB=@<A??<?CBBBCCC?CACAAA=AA>@@A<>>CCC=A>>9>AABB3BB@B===>@@BB9<9>AAA7;8;ACCC@BCCCAAA=?=?EE>EAA?BBBBBBCCAAAAAACCAA=>??AAAAA<AAAAB?BAAA<AC9A<<<
@ATNG8:05029:03241
GATGGTAGTATCTGCACACTCTGTCCAGAAGATCAGGAACTCTAGAAGAATTCAGATTTTTAACACGAGAGTAAACGTAAAAAGAAGGTTTTACAAGACTCACGTTAACAATATTGCAGCAGTACGCACACAATCGAAGCGCAGTAAGGATGGCTAGTGTAACTAGCAAGAATACCACGAATCAAGAAAAAGAAGTACGCTATTAACTATTAACGTACCTGTCTCTTCCGAAACGAATTAGTACATAGATATACGTATAGCTACCATCGTTATCGGAAAGTCT
+
4<:=555444;<>;;;<AAD@ICBB?BCC?A>000:6:8==>DCCC?;;9;<=>@:9999'8:==>A@>@?999,9=??==9)=?:?2999&9=B=BBBBA@A;;5;;;;5;BB?BBCACBCCCCBCCBCBB?AAAB@CCBAABBA;@<@@@<@ABAAB;:6:CAABB@CC@CCC<>>@@<<90*0====,00*0@@@BAA??<?18888184::@@B@CCAA?>?=A989?;?79499?>@BBBAAA???BBBBB@@@@AA;;7;;>?><?@@@9@C:?==>
@ATNG8:05030:03215
GATGGTAGTATCTGTCTACGAGAGCCAGAAGATCAGGAACTCTAGAAGAATTCAGAATTTTTACACGAGAGTAAACGTAAAAAGAAGGTTTTACAAGACTCACGTTAACAATATTGCAGCAGTACGCACACAATCGAAGCGCAGTAAGGATGGCTAGTGTAACTAGCAAGAATACCACGAAAGCAGAAAAAGAAGTACGCTATTAACTATTAACGTACCTGTCTCTTCCGAAACGAATGAGTACACATCGTCGTGTCGTGCTACCATCGTTATCGGAAAGTCT
+
----(--/999::955666?>?===<@>=5900///)/)//:899=7;:694:6//*/;;;+//::;;<:444=37744444$44.58=@@2;9927////55//)/)/939:<8;:555;;@AAAAAB;;;<;;::44<8:@@:?9<7?>>7?@??@A?A?B>??DA;??<?@>:@>;;;3;773;AAA1@A<ACA@@<899080552=396;7?==9>>994998=9==B<A885877?>??A@@?>;=7778333333:::43334:4:BBB>BC?AA@?
@ATNG8:05037:03232
GATGGTAGGCGACATACATACGCGCCAGAAGATCAGGAACTCTAGAAGAATTCAGATTTTTAACACGAGAGTAAACGTAAAAAGAAGGTTTTACAAGACTCACGTTAACAATATTGCAGCAGTACGCACACAATCGAAGCGCAGTAAGGATTGCTAGTGTAACTAGCAAGAATACCACGAAAGCAAGAAAAAGAAGTACGCTATTAACTATTAACGTACCTGTCTCTTCCGAAACGAATGAGTACCTCTCAGACTCTCGTCCTACCATCGTTATCGGAAAGTCT
+
@::C@DCC=BBDCBBBCCCCCBBBB?DBB@BCGCCC?A?AABBBCB@CD@D?AAABCFME5C?AADCMCCCBBB=BBCCCDC3CD@F?BAA7ACJ@CCCCCCDDC?C@CC>@@A8::BBBCCDCC@AAABBB?BBBB?@ABBBBA@>AACB9;;ABAA@BB@A@@CCC@CE?BBC@CCBBB:??@<<????.>A<A:9:AABBB?B????A:=:>?BBC@BBBCBBB?A?ABC>CCC=??AA@A@=ABBCCDBBBBABAAA?AAA>8887:;>@::6:B;A?@@
@ATNG8:05044:03228
GATGGTAGTATAGAGCTCTACATAGTACTCATTGTTTCGGAAGAGACAGGTACGTTAATAGTTAATAGCGTACTTCTTTTTCTTGCTTTCGTGGTATTCTTGCTAGTTACACTAGCCATCCTTACTGCGCTTCGATTGTGTGCGTACTGCTGCAATATTGTTAACGTGAGTCTTGTAAAACCTTCTTTTTACGTTTACTCTCGTGTTAAAAATCTGAATTCTTCTAGAGTTCCTGATCTTCTGGCGCGTATGTATGTCGCCTACCATCGTTATCGGAAAGTCTT
+
955C:CCCCCCCCDCBCBAAACCCCEGCDDCC?@@@;@B?B?BBBDDCC?BCBCB@C@CCCIAGACCCCCCB>>:CC>>>)CD?C;::57BAB5;99:?@@CCCBCC?B@?>ACAA>ACE@B?AAABBAAA?B>???BBAAA>==;;;A@=8885;==:??;><>==BBBB??<?>===2=:>7;;DDD/>ABBB9>?>=====;;8<BBB/B===>;>>DD:>>AAA@@<@<@@@@@@=BAA<=;=:::?@@@>>=>::469959///@9@===7==2<;//+
@ATNG8:05046:03213
GATGGTAGTAGTACACTAGTCATACCAGAAGATCAGGAACTCTAGAAGAATTCAGATTTTTAACACGAGAGTAAACGTAGAAAGAAGGTTTTACAAGACTCACGTTAACAATATTCAGCTGTACGCACACAATCGAAGCGCAGTAAGGATGGCTAGTGTAACTAGCAAGAATACCACGAAAGCAAGAAAAAGAAGTACGCTATTAACTATTAACGTACCTGTCTCTTCCGAAACGAATGAGTACATAGATATACGTATAGCTACCATCGTTATCGGAAAGTCT
+
@@@A?BBABB??@CCCDCCFCCABB>ABB?BBAB@@=A?BBCCCCDABC?C@CCCCCBCC5B?BCBDDBBBBBB=BBBCBCC>BB?B?CCC9BBC>BBCBCCCCC@B@BC@CCCACCCCCCECCCCCBBBA?ACCDABBBBBBBB=?=?AC@CBBCAAAB?BBBBAA?@A>ABC?BBBDB=99:>@ABBC3BB?B????>>AA384:AAA?B?BBBBB?ABBA998795;DE;AAA?ABBCBBCCC?AACC@B?@BBCBBBBBA:>>B>?<A>>==AB:@677
@ATNG8:04999:03253
GATGGTAGAGAGACTGTAGCGCACCCAGAAGATCAGGAACTCTAGAGGAATTCAGATTTTTAACACGAGAGTAAACGTAAAAAGAAGGTTTTACAAGACTCACGTTAACAATATTGCAGCAGTACGCACACAATCGAAGCGCAGTAAGGATGGCTAGTGTAACTAGCAAGAATACCACGAAAGCAAGAAAAAGAAGTACGCTATTAACTATTAACGTACCTGTCTCTTCCGAAACGAATGAGTACGAGAGTCAGAGCAGAGCTACCATCGTTATCGGAAAGTCT
+
:;::7<:;@::::<666?A@CAA@A8A=@=@BAABB=B=A@@@@@@;9=4=:=;;;8888)86ABCCCC>>999,9=;4444$5;49.555&5994;>>=@CCCC=@<;:6;;;@CBBABBCBCBBBA@AAA=@ABB@CBBACCDF=A=@<;6;BAA@@@@@CBCCDE>??<?A@>@BABB;@@@>AEFDD3BB<987<=676@=B=AAAC<?7;;AAB?AAA@A??5948>>8>>>7<>?@@@A@?AA@@@A??>AAA@;99;;4<???A<@:::;>>5:;::
@ATNG8:05002:03257
GATGGTAGCATCATGCATATCTCACCAGAAGATCAGGAACTCTAGAAGAATTCAGATTTTTAACACGAGAGTAAACGTAAAAAGAAGGTTTTACAAGACTCACGTTAACAATATTGCAGCAGTACGCACACAATCGAAGCGCAGTAAGGATGGCTAGTGTAACTAGCAAGAATACCACGAAAGCAAGAAAAAGAAGTACGCTATTAACTATTAACGTACCTGTCTCTTCCGAAACGAATGAGTACTATGTAGAGCTCTATACTACCATCGTTATCGGAAAGTCT
+
A<@E@AAABBCCBBBCCCCCCCCCD@BCB@BCBCAA>A?BAB@@@C?CC?C?ABAAADCD1?<@CCDB@AABBC>BA?@???0>?=C4;;;7;DFADCCBBCBCE?B=@@@DDD>BCBBBBBBCCCCDDCCC@CCBB?B@A@?@?B>CACCB?BCCCBCBB@BBBAAA?BB?==>?BB@@@8>==9::999(9A?C?@@BB;;:7:7;@CC;>;>@CCD@CCCCBBB=?>?CD>B??=?FBABBB@??BCDCCCCB@@;;;?@@@7:;@@@=A>>><@A6;;;:
@ATNG8:05011:03298
GATGGTAGCACACGAGATCTCATCGTACTCATTCGTTTCGGAAGAGACAGGTACGTTAATAGTTAATAGCGTACTTCTTTTTCTTGCTTTCGTGGTATTCTTGCTAGTTACACTAGCCATCCTTACTGCGCTTCGATTGTGTGCTTACTGCTGCAATATTGTTAACGTGAGTCTTGTAAAACCTTCTTTTTACGTTTACTCTCGTGTTAAAAATCTTGAATTCTTCTAGAGTCCTTGATCTTCTGGTGTCTGATCTGTATCACTACCATCGTTATCGGAAAGTCT
+
=::?655:?BBBB@@@CCC;;:;;@;555=@@=ABBD=DB=A?CBEBBCC@BBAAA8@;?@:>5:8;;;@?@?;;9=====+AB?@@:=18:?>9=?;;==,00/86617;:=CC??<?BC9:7;AA>>>>A<<==?188=====9;:;>>===@<:88:@?;?;>>@;88555(.....&.07096969(/.-49.7-----233527777(7550575=4772555.----(-(-579955550599AA>8<555=977<888959;@;@;5/.>4>>-//./
@ATNG8:05015:03263
GATGGTAGCGCACACATAGATACAGTACTCATTCGTTTCGGAAGAGACAGGTACGTTAATAGTTAATAGCGTACTTCTTTTTCTTGCTTTCGTGGTATTCTTGCTAGTTACACTAGCCATCCTTACTGCGCTTCGATTGTGTGCGTACTGCTGCAATATTGTTAACGTGAGTCTTGTAAAACCTTCTTTTTACGTTTACTCTCGTGTTAAATATCTGAATTCTTCTAGAGTTCCTGATCTTCTGGGTGTATCAGCGAGTATCTACCATCGTTATCGGAAAGTCT
+
:58<7=?@?@CCCCBBCCDDDDBBBBDDDB@@?@BBD>CC?B@BCCCEBB>BCCCC?C@AAAA?B@CECC@@@B@<@@@@@1AB?AABD>CC@A>ABB=BB9:9@CCC@CCDBBBCC@BBA?C@ECBBBBBB?BBBB>CAAABBCCDDBBBCBBB?BBB?BD?B=@ACCCCBBC@CBABB9A?B?99999.9BBCC<A@DDDGBABB?BB>BBDCCCD?C?BB?BBCCB??<??BBBCBC@BABB<BBBBBBCCCDBBBCBBCCC@CCAA@@DCCC?BB=BBBA
@ATNG8:05019:03252
GATGGTAGCTATACGTATATCTATGTACTCATTCGTTTCGGAAGAGACAGGTACGTTAATAGTTAATAGCGTACTTCTTTTTCTTGCTTTCGTGGTATTCTTGCTAGTTACACTAGCCATCCTTACTGCGCTTCGATTGTGTGCGTACTGCTGCAATATTGTTAACGTGAGTCTTGTAAAACCTTCTTTTTACGTTTACTCTCGTGTTAAAAATCTGAATTCTTCTAGAGTTCCTGATCTTCTGGAGATACACATGATACTCTACCATCGTTATCGGAAAGTCT
+
;55B:>BBBCCCCCCCCDCCCCCBCBAB@B9989@@D>A@>A>B@BBBBA>BBBAB@C@BBDD@C>CCCAAABCB?>>???1>C@CDDD>BAAA?CCC@CC=999BAB@BBABBBCC>B@<8<;AA><><=>=D@>;7=@?@@>@@@@@@AA=>>:>=>=BB=C=AA@@@@??@<>>BBB5A<A;>>CCD/AA9;91;88///;:<=8====.=;;;@=B===:=AA@;;<<?<@@@???:>>C<AAAA@@@>>>?D>>>AAA>>:>@@@@<A?>>;>B:A::8
@ATNG8:05023:03263
GATGGTAGAGTACAGTGTAGTAGACCAGAAGATCAGGAACTCTAGAAGAATTCAGATTTTTAACACGAGAGTAAACGTAAAAAGAAGGTTTTACAAGACTCACGTTAACAATATTGCAGCAGTACGCACACAATCGAAGCGCAGTAAGGATGGCTAGTGTAACTAGCAAGAATACCACGAAAGCAAGAAAAAGAAGTACGCTATTAACTATTAACGTACCTGTCTCTTCCGAAACGAATGAGTACACACTCTCATATGACACTACCATCGTTATCGGAAAGTCT
+
DACB?CCCCCCCCCCCCCCCCCCCE@BBB@CCCC@?>?>AAECCCA?AA?C?ABBBAAAC2C@CCCAAACCCCC;ABCCDCF5BB@B@CGG;DBC>BCCCDDBBB?B@BB?ABD?CCBABBBCCDDCCCDDC?DCBB?BB????>><@@CAA?ABDCCBBB?BBCBAB?@@;@AA=@@???8==<<<????1?B?B>==?@>;838066=>,/-/>A@A@BBBBABA>A>ADD?BAA?AACCCCCCCCAAAD?@@@@BBBBBBBB?ACCCC?BBB@=AA8>000
@ATNG8:05025:03289
GATGGTAGCGCACACATAGATACAGTACTCATTCGTTTCGGAAGAGACAGGTACGTTAATAGTTAATAGCGTACTTCTTTTTCTTGCTTTCGTGGTATTCTTGCTAGTTACACTAGCCATCCTTACTGCGCTTCGATTGTGTGCGTACTGCTGCAATATTGTTAACGTGAGTCTTGTAAAACCTTCTTTTTACGTTTACTCTCGTGTTAAAATCTGAATTCTTCTAGAGTTCCTGATCTTCTGGGTCTCTCTCTCACGCACTACCATCGTTATCGGAAAAGTCT
+
:5885:@@@CCCCBBBBCCCECCAABFCCC99:;BBB>CC?C@DDBBBCC@CCCCC?C@DCBB?B@CCCCBBCCC???>>>0>A=ABBE=ABBC?BBB>BB=A@BDCC@BDDCCCCC@CDD>?>ACCBCD@@?@CDD@CCCAABDDDBBBCCA@A@CBB@CC?C?CCCBBBCBD=?::::.:=@;:;:::*;BBBC>BAAABCBB@@5;;;.:@@@D?C?CC@;;;BBBB@H@CBABBB?A;;;0;;;;CCC@@@C@;;;@@;;5;;:??=????4:;;-9<;;
@ATNG8:05027:03263
GATGGTAGTAGTACACTAGTCATACCAGAAGATCAGGAACTCTAGAAGAATTCAGATTTTTAACACGAGAGTAAACGTAAAAAGAAGGTTTTACAAGACTCACGTTAACAATATTGCAGCAGTACGCACACAATCGAAGCGCAGTAAGGATGGCTAGTGTAACTAGCAAGAATACCACGAAAGCAAGAAAAAGAAGTACGCTATTAACTATTATCGTACCTGTCTCTTCCGAAACGAATGAGTACTACTCTCAGAGACACACTACCATCGTTATCGGAAAGTCT
+
CAAA@CCBBCBBBB>=;AABCCCCC@BBB@BBBBBBAF?ABCBBBCABB?BADBA:;:;:*:=@ACCFCBB???6<=;;;;;*;B@CAFEC;GJJACBCBCCBBB@B@CD@BBC?BBCBBBCCCCCCCDCCC?CABB@BBBBA@@A;A=A::6;CBBCCCC?BCBAA@=@@?>>?>ABCCD>AAA?CEDDC3BB@?===>?>@@<>:==@>49:;<;9949<=A???<A;AAD9>>><AAAA@@?@@BC@@@>>>??>>>>;;;>:>>@@@=>>=@9@@/////
@ATNG8:05035:03278
GATGGTAGGTGCACATGAGTGTATCCAGAAGATCAGGAACTCTAGAAGAATTCAGATTTTTAACACGAGAGTAAACGTAAAAAGAAGGTTTTACAAGACTCACGTTAACAATATTGCAGCAGTACGCACACAATCGAAGCGCAGTAAGGATGGCTAGTGTAACTAGCAAGAATACCACGAAAGCGAGAAAAAGAAGTACGCTATTAACTATTAACGTACCTGTCTCTTCCGAAACGAATGAGTACAGAGAGTACGATATGTCTACCATCGTTATCGGAAAGTCT
+
=::@9=<B?BBBBBCBCBBBGBBBDADCC?BABA::8;?BABBCCC?BB@C@BCCA@A@A2A?BBCCCCCCCDD>BA;::::*;B=B?BBB<BBCACBCB;:;@@>A@CC@CBB?BBBCBBBBBBCDFDCCC@BBBA?BABBBABB=A>A;;7;CCBBCCC?AA@A:96:@;@BB<??BBB:???BCBFDD390,0000>@@AA@CACBBBADADAAACABBBCAAB8<:<CC>CBA?AABBBBBACCCCCAAAACBBBBBBBBB?B>>>D?BA=>:<C7=888
@ATNG8:05039:03286
GATGGTAGGCACTGCGCACACATCCCAGAAGATCAGGAACTCTAGAAGAATTCAGATTTTTAACACGAGAGTAAACGTAAAAAGAAGGTTTTACAAGACTCACGTTAACAATATTGCAGCAGTACGCGCACAATCGAAGCGCAGTAAGGATGGCTAGTGTAACTAGCAAGAATACCACGAAAGCAAGAAAAAGAAGTACGCTATTAACTATTAACGTACCTTTCTCTTCCGAAACGAATGAGTACACATCGTCGTGTCGTGCTACCATCGTTATCGGAAAGTCT
+
@:>A=BBC?BCBBBCCCCCB@@AAA<ACC@CDDCBB?B?CBDDDCB=BC@D?CBBBAAAA1B?BDCCDDBB>>>5;>9999:*;C?D?BBB<CGHACBBBCCDCC?C?CC?BBB?BBDBCCCCA@@CCCCBB?BBBA=??>?BBBC?B@BBB?BCBBBCBA?BCCBA@?BB>878<>9>@>5<::4:==>?/<<9=///==A??;?<???B7;7;?BAA?BB>BCBB?A?BCB<@@A<BABBCBB@@@CCCCBBAABBCBBBBBB?@@BBD?CCCC?CC=A??@
@ATNG8:05043:03264
GATGGTAGCTCGCTGATGATATCTCCAGAAGATCAGGAACTCTAGAAGAATTCAGATTTTTAACACGAGAGTAAACGTAAAAAGAAGGTTTACAAGACTCACGTTAACAATATTGCAGCAGTACGCACACAATCGAAGCGCAGTAAGGATGGCTAGTGTAACTAGCAAGAATACCACGAAAGCAAGAAAAAGAAGTACGCTATTAACTATTAACGTACCTGTCTCTTCCGAAACGAATGAGTACACATCGTCGTGTCGTGCTACCATCGTTATCGGAAAGTCT
+
::44.448<=>>=<<>@955<<<<<9=6946;599@8@055;?:<<7;;7;49:???===+B@B799A@A>><?3;;44444$4:5:.55)555.5<;??B=@A=A=;;7;BB<;;9@@@@BCA@999A=>8>:55<@::79433-47;4505:<:::<;7;;;=>?=@?:@@?9>=737)7<<333377'7<8<>7737866265:2226:,22>5549<;945=8<8<AA<ABB?=>>@?777??>777CBBB<<<====?=4666//(/666(//)77<>
@ATNG8:05046:03266
GATGGTAGAGTATCATGTGTATCTCCAGAAGATCAGGAACTCTAGAAGAATTCAGATTTTTTAACACGAGAGTAAACGTAAAAAGAAGGTTTTACAAGACTCACGTTAACAATATTGCAGCAGTACGCACACAATCGAAGCGCAGTAAGGATGGCTAGTGTAACTGGCAAGAATACCACGAAAGCAAGAAAAAGAAGTACGCTATTAACTATTAACGTACCTGTCTCTTCCGAAACGAATGAGTACATAGATATACGTATAGCTACCATCGTTATCGGAAAGTCT
+
::<<:>>>=<<<:566;;;>;;;<@095<5:99///171777///;7::8:4;;444:999#9.5;;@=>B@BBB>BCDCDFD2CC@C@CCC;@AC@BBBCBBBCC@C?CB?BBB?BBBBCCBB9;;CDIDCC@GCCC?BBCCCC@?=BBCCC@CBCBBBBA?B@B?AF@AA?AFE@BBCCC>BBA?@A@@@0@@=ACCCCCCDC<>;?A??;>9>AB@@?@CBBBBBAD@CCD>BBB????DCCBBBBAA@@@@@@@@A?998AC?:;8:B?A>??299+9999
@ATNG8:04999:03323
GATGGTAGTACATGATAGACGACACCAGAAGATCAGGAACTCTAGAAGAATTCAGATTTTTAACACGAGAGTAAACGTAAAAAGAAGGTTTTACAAGACTCACGTTAACAATATTGCAGCATTACGCACACAATCGAAGCGCAGTAAGGATGGCTAGTGTAACTAGCAAGAATACCACGAAAGCAAGAAAAAGAAGTACGCTATTAACTATTAACGTACCTGTCTCTTCCGAAACGAATGAGTACGAGAGTCAGAGCAGAGCTACCATCGTTATCGGAAAGTCT
+
C@@A?BBCBBBCCCBCCCCC:<;CC@BBB?BDCCBB?B>BABBBAC??@=@?@@BDCBBC5B@CAAACCCCCCG=BB;;;;;';?>?5:9909B@?BFCCCCCBC@C@CC?BBC@CCCCBBB?ABBAAACBB@CBBB?CABBBBBA?B>BAC?BBBB@@@D@CCCBBD?@@??CC?CBBBA=9::=>>>?@/::6::;;B@?@C?A?ABDD@D=??BBC@CCAB>>>=A?BCD<ABD@CCCCBBBCBBAAAB>??BBBBBBABBC?ABABB?BBAA=@A;????
@ATNG8:05023:03309
GATGGTAGCGCATATCAGCGCAGCCCAGAAGATCAGGAACTCTAGAAGAATTCAGATTTTTAACACGAGAGTAAACGTAAAAAGAAGGTTTTACAAGACTCACGTTAACAATATTGCAGCAGTACGCACACAATCGAAGCGCAGTAAGGATGGCTAGTGTAACTAGCAAGAATACCACGAAAGCAAGAAAAAGAAGTACGCTATTAACTATTAACGTACCTGTCTCTTCCGAAACGAATGAGTACGATGAGATCTCGTGTGCTACCATCGTTATCGGAAAGTCT
+
<;885:555<ACCBBBBBBBBDCCD>BBC@BBBC@@<@=B@ACCBA?A@>@@A@A;;;;;*;>CCBBCAAC;;;0;@;;;;;$9;6;4555&555.5<<ABBBBB?B@BA=B@@=@AABBBCCCDDCCCCGDBCABA@BCCCCBBB?B@CAA?ACCCA;;;@BBABBB>??<?@A<??@AA8:998=>=>?.?A>BAABBBEBB?B@ABBE<@<??CBB@BCCBBCCAE@@A@;@@@=:::BCEDBBBEEBBABA@@@@?????@=F888E@CCBB>AA<AA==
@ATNG8:05031:03305
GATGGTAGAGAGAGCTCTCTCATCGTACTCATTCGTTTCGGAAGAGACAGGTACGTTAATAGTTAATAGCGTACTTCTTTTTCTTGCTTTCGTGGTATTCTTGCTAGTTACACTAGCCATCCTTACTGCGCTTCGATTGTGTGCGTACTGCTGCAATATTGTTAACGTGAGTCTTGTAAAACCTTCTTTTTACGTTTACTCTCGTGTTAAAAATCTGAATTCTTCTAGAGTTCCTGATCTTCTGGCGCGTATGTATGTCCCTACCATCGTTATCGGAAAGTCT
+
:55B9=BBCDDECBBCBBBCCCCCBBCC?==C@CCCC>CC@C@BCC@@@B@DCCEF?A?ACCC<@<;;;??A?AA>ACCCC1???BBKD<BBAA=A??;??;?ABBBC@BBBDBBBB?>BA5:5:>=;:;;:6:???7;:@@@;;;>=@???===9===:>A9=:=@@??@>>=;>@?@@3;5;9::;;;+7<9991:///:<7:/-*,666',,--62727949888=>?;A:=>@668;?==9=?>===;:;?>>>??:?AA<AAD==:=@==088)7;;<
@ATNG8:05035:03304
GATGGTAGTGTCATATGAGAGTGTGTACTCATTCGTTTCGGAAGAGACAGGTACGTTAATAGTTAATAGCGTACTTCTTTTTCTTGCTTTCGTGTATTCTTGCTAGTTACACTAGCCATCCTTACTGCGCTTCGATTGTGTGCGTACTGCTGCAATATTGTTAACGTGAGTCTTGTAAAACCTTCTTTTTACGTTTACTCTCGTGTTAAAAATCTGAATTCTTCTAGAGTTCCTGATCTTCTGGTATGACTAGTGTACTACTACCATCGTTATCGGAAAGTCT
+
>88@9@?@A@@@@BBCFDCCCCCCCCCCDCBA?ACCC>BB@B@CCCCCBA?BHCCB@C@CBBC@CABBBDFCCBC=;;;;;*;C=A@@@;ABCCCDDACC?AADGCD?BECCCCCCACCB@B@CCCCAABC@CCDD@CBBBCBBBCCCCCBBCC?CCB?BD@C@CBBBABBBD<B:::9.:=@;:;;;;*;AACC?CCBCBCBBAA5;;;<*;A@AB7<8<CGCCCBDBB>B?ABBBBB?CBD@CCCCCCDDDCCCCCCCCBBC?CCCBD@CB?@<??:?@BB
@ATNG8:05035:03317
GATGGTAGCTCTGCTCTGACTCTCGTACTCATTCGTTTCGGAAGAGACAGGTACGTTAATAGTTAATAGCGTACTTCTTTTCTTGCTTTCGTGGTATTCTTGCTAGTTACACTAGCCATCCTTACTGCGCTTCGATTGTGTGCGTACTGCTGCAATATTGTTAACGTGAGTCTTGTAAAACCTTCTTTTTACGTTTACTCTCGTGTTATAATCTGAATTCTTCTAGAGTTCCTGATCTTCTGGGTGCGCTACAGTCTGCTCTACCATCGTTATCGAAGTCT
+
:::>:>>>=654944455//////<<<==?BB:BBDE>CD?A?CDGCDBB?BBB<<6>99;993;6595<<655<75444&44.444;099<<8<<<9::.554499.55<<666<:=<=7;7;;<<>666;>>>>:>>B??5566:::<4444.448588383889999;:;.55555&57<755555$5;;;<27////-6669)///)///;;5:5:<055::98:5;-444:::49399)9=9444:<///7///77///5;444/366---(-6--
@ATNG8:05035:03348
GATGGTAGCGCGACGAGCGTAGACCGAGAAGATCAGGAACTCTAGAAGAATTCAGATTTTAACACGAGAGTAAACGTAAAAGAAGGTTTTACAAGACTCACGTTAACAATATTGCAGCAGTACGCACACAATCGAAGCGCAGTAAGGATGGCTAGTGTAACTAGCAAGAATACCACGAAAGCAAGAAAAAGAAGTACGCTATTAACTATTAACGTACCTGATCTCTTCCGAAACGAATGAGTACTATGTAGAGCTCTATAACCTCCATCGTTATCGGAAAGGATCTT
+
44<<044899444455<<5//7//)////4999;9727)///8866066+/)/98/333&33966///96668//34444&4;6:)///&///)/:///666=:>8<<7;;:8<<555:9;9;<<;;;;;7;95;@@@@AA>@?8<:>00)0999:8::683344404=<>?:499333(37716<<;>,=;6///88:9996:5::;;6<055/--37---87666:044;3;;;7::======<::;<33/<..-7,,(-0--(,22-.(..394;;17378862
@ATNG8:05044:03338
GATGGTAGATATATGCACGCTCTACCAGAAGATCAGGAACTCTAGAAGAATTCAGATTTTTAACACGAGAGTAAACGTAAAAAGAAGGTTTTACAAGACTCACGTTAACAATATTGCAGCAGTTCGCACACAATCGAAGCGCAGTAAGGATGGCTAGTGTAACTAGCAAGAATACCACGAAAGCAAGAAAAAGAAGTACGCTATTAACTATTAACGTACCTGTCTCTTCCGAAACGAATGAGTACGAGAGAGCACACGTGTCTACCATCGTTATCGGAAAGTCT
+
CCCD?BBBBBCDCBBCCCCCCBBBB?@AA@BACC:9:;>@@DDCCB?CC9:8:B@@AABB2B@CCBABBFCAA@899;;;;;*<B>@>ABA9ACC@CCCCCBBBC@C?CC@BBEACCCCCBBC@BBCCGIBB@BBBB;;;CCBCAA@C@CBC@CCCCBBBA?DBBAAA?CC?CCA>AABCC>>???<@@AB2??;?@AAAACAA=?=AABC=B>???AA?ACCCBBB>A<>>D>BCE?BBAFDCCAAABBBBBBCBC@AABBAAB>BAACC@CBAA6;;0<B<;
@ATNG8:05044:03339
GATGGTAGTCTCAGATAGTCTATAGTACTCATTCGTTTCGGAAGAGACAGGTACGTTAATAGTTAATAGCGTACTTCTTTTCTTGCTTTCGTGGTATTCTTGCTAGTTACACTAGCCATCCTTACTGCGCTTCGATTGTGTGCGTACTGCTGCAATATTGTTAACGTGTAGTCTTGTAAAACCTTCTTTTTACGTTTACTCTCGTGTTAAAAATCTGAATTCTTCTAGAGTTCCTGATCTTCTGGAGATACACATGATACTCTACCATCGTTATCGGAAAGTCT
+
?:::7;><>CCC996=<=66666<<<=>==;;7;<<>4?@2516>;96<>@ABBCD@A9>;00*/27::====9934449*445:444)445516><7;;1555><<8=ABAB@B@:99:2:.9@::;::>;>>?@=CB@@;B@??@?>==99929@@<AB?A.//////75557<<@G@2>:><=>===+;;;<<3;;@995995@:B?CA+;99//)/4::7//6<55405.4:84443845.5<666>?===@?====?::=7<;449499<?;>A<A>>?
@ATNG8:05009:03351
GATGGTAGCTCTGCTCTGACTCTCGTACTCATTCGTTTCGGAAGAGACAGGTGCGTTAATAGTTAATAGCGTACTTCTTTTTCTTGCTTTCGTGGTATTCTTGCTAGTTACACTAGCCATCCTTACTGCGCTTCGATTGTGTGCGTACTGCTGCAATATTGTTAACGTGAGTCTTGTAAACCTTCTTTTACGTTTACTCTCGTGTTAAAATCTGAATTCTTCTAGAGTTCCTGATCTTCTGGGTCTACGCTCGTCGCGCTACCATCGTTATCGGAAAGTCT
+
944:7<ACCCCCCBBCCDCBCCCCCCBBBCBB?BAAA<BB>B@DDCCCBC@BBACC@B@CCCB?CACCCCCCBBB>;;;;;.:B=?;;;.;@BA=BAA;>@6;;:@BCADGCBCDBB@BCC@C?BBBAAB@@;@AAA>BCCCD@AABBBBBBB@@>@A@=::5;5;@BBBCC;<7:A?A/;4:=@BBB7AC<;<7;CCBBBB@@?4;;;.;?@;;4;5;A?BCBAAAA<@=@BABAB=B9;;0;BBBD@@ABBBA;;;@??A>AFCCD?CBAA5;;0;E;;
@ATNG8:05023:03373
GATGGTAGTGTCAGTGCGCGTCGTCCAGAAGATCAGGAACTCTAGAAGAATTCAGATTTTTAACACGAGAGTAAACGTAAAAGAAGGTTTTACAAGACTCACGTTAACAATATTGCAGCAGTACGCACACAATCGAAGCGCAGTAAGGATGGCTAGTGTAACTAGCAAGAATACCACGAAAGCAAGAAAAAGAAGTACGCTAATAACTATTAACGTACCTGTCTCTTCCGAAACGAATGAGTACTGTATCTATGTGTGCGCTACCATCGTTATCGGAAAGTCT
+
888C9>CCBABB@??=BAAAEEBCB>B;<.99::=>:>5?>>BBBB?BC?C6::?88999'75;98A<:=7778)734444&55.5.555&555.59;:;:://)/377289;7<AB=CC>AA@666=999?B@@C???>B@AAA@G@CBB@BBB@A@A@=AABBBD?AA=?????;;@=59//)/////'/;6;555::55-55.5;AA8>8=;A@@=@BA?@?C?C;89929@@=@AAB?>>BAAABDBB????::88<<;@588A??<;;;E<@?9?>==
@ATNG8:05027:03353
GATGGTAGCTCACGTACGTCACACGTACTCATTCGTTTCGGAAGAGACAGGTACGTTAATAGTTAATAGCGTACTTCTTTTTCTTGCTTTCGTGGTATTCTTGCTAGTTACACTAGCCATCCTTACTGCGCTTCGATTGTGTGCGTACTGCTGCAATATTGTTAACGTGAGTCTTGTAAAACCTTCTTTTTACGTTTACTCTCGTGTTAAAAATCTGAATTCTTCTAGAGTTCCTGATCTTCTGGATAGCGACGCGATATACTACCATCGTTATCGGAAAGTCT
+
@<<E?CBCCB<BBBABDFBBBC:9;CCBBDBB@BBCC:BB>B>BBBBBCC@CCBBB?B8:;BB@C@CCCBBBA@A?99:::.9A>BBCB=BCBC?BBC???=?<?ABB?BBBBBABC?BBA:>:>>=88:8:<@AAC=AAAA<<<?@@BAAA>>=<???<@A<@=AAA>>>@@A:>=?>>2?;?;??@@@.==?>>4>9::::?>>>5;;;;+;888>6;5;?=@@@@@@?<@<@B@@@@9=::7;DDB@@@><<<AAAAA===A<AAA<;5<??A7;;29778
@ATNG8:05035:03388
GATGGTAGAGTATCATGTGTATCTCCAGAAGATCAGGAACTCTAGAAGAATTCAGATTTTTAACACGAGAGTAAACGTAAAAAGAAGGTTTTACAAGACTCACGTTAACAATATTGCAGCAGTACGCACACAATCGAAGCGCAGTAAGGATGGCTAGTGTAACTAGCAAGAATACCACGAAGCAAGAAAAAGAAGTACGCTATTAACTATTAACGTACCTGTCTCTTCCGAAACGATGAGTACTATAGACTATCTGAGACTACCATCGTTATCGGAAAGTCT
+
7877)//:;4459;55555555555.5593:=<<=B@C@C;;;@;;59A=A795=9====,9;<BBDHECDCGG?DCCCCCC0BB=A=ADD7;;;6;599==98>;A>AB?ACC>?@CCCBABAAAAAEEAB?B;;;?CA@ABDCC@B?B00+0>>:?<?C;CCBAAA?BB>BBB=@@:93997898989(7A=ABBC???BB?C?CA>=:=:78;AB@CECBCBDAE@A@@50000//;<<?AAB><>=887DDDCBCCBAA=@A::;>BBAB?BF>CAAA
@ATNG8:05037:03368
GATGGTAGACACGTGTGCTCTCTCGTACTCATTCGTTTCGGAAGAGACAGGTACGTTAATAGTTAGCGTACTTCCTTTTCTTGCTTTCGTGGTATTCTTGCTAGTTACACTAGCCATCCTTACTGCGCTTCGATTGTGTGCGTACTGCTGCAATATTGTTAACGTGAGTCTTGTAAAACCTTCTTTTTACGTTTACTCTCGTGTTAAAAAATCTGAATTCTTCTAGAGTTCCTGATCTTCTGGATAGCGACGCGATATACTACCATCGTTATCGGAAAGTCT
+
555D:=BBBBBBBBBB@B;>BBCBCACBBBBB?CBBB=BC@C@BBBDDCC@BAA@C?B8;9BA7@A9:8ACC?C?BBB:CC?BBBB>BBBA490959>,//6>::16=A885BB?BBC=@5::AA?>?B@BB@>:>===A@@@>=><<@>76087817?;A:>@@@@===;37@AC>.>18558=99(66255'57777<<:;;-76752#27689/3/4;8==>>8888=6?@C@A@<>?A?ABA@>>>999>>>ABA?>AB?:9:==:=KBB=AA9???>
@ATNG8:05041:03385
GATGGTAGCAGACGTGACAGAGCGCCAGAAGATCAGGAACTCTAGAAGAATTCAGATTTTTAACACGAGAGTAAACGTAAAAAGAAGGTTTTTACAATACTCACGTTAACAATATTGCAGCAGTACGCACACAATCGAAGCGCAGTAAGGATGGCTAGTGTAACTAGCAAGAATACCACGAAAGCAAGAAAAAGAAGTACGCTATTAACTATTAACGTACCTGTCTCTTCCGAAACGAATGAGTACGATGAGAGAGCTCTCTCTACCATCGTTATCGGAAAGTCT
+
AAAB@CCBBBBBBBBDDDDBBBCAA<ACC@BBBD@?=@?BBCDDCB?BB?B?BBCBBBBB2A>BBBBBBABBCD>FC@A@A@1@C>C4;;;;*;CEBDJCDCBB;97<@BB@BCC?BBBBBBBCCDDCBBBBA=BCCD?BBBBBAAC>A>BBB@BCCBAACC?BBBAAA@BB??@?;??999,9??;?FEEC2CC@C888AAAAA;A:>>BB8<7;@BCC@BCCDA::50,0>>6>00,/>>>BBBBBBBBCCAAA?==>>@@ABA;@@@@A<AB??;?F8>>=>
@ATNG8:05041:03395
GATGGTAGGCGACATACATACGCGCCAGAAGATCAGGAACTCTAGAAGAATTCAGATTTTTAACACGAGAGTAAACGTAAAAAGAAGGTTTTACAAGACTCACGTTAACAATATTGCAGCAGTACGCACACAATCGAAGCGCAGTAAGGATGGCTAGTGTAACTAGCAAGAATACCACGAAAAGCAAGAAAAAAGAAGTACGCTATTAACTATTAACGTACCTGTCTCTTCCGAAACGAATGAGTACGATGAGATCTCGTGTGCTACCATCGTTATCGGAAAGTCT
+
888:;98A=A<66=>>?CEA<<<55.55:5<@@@@B7:6:?B;;;:444.45<<;99999'9<C::;BAB?:00+000====,/0+/5<<=/<=G<CAAA@@@A@>@?BB?<;;?BB:9;BBBABBBBBCCD=AA;;4;;;<BCDB@GEBBB@CBBBBB@@<@@@;;:;?A=A@@=>>=?AA5>?@<@@@@@@(@?=>?>?AABBB?B?A@>A:A<=;@AC@BBCCBBB@B?AAC<@::8:@ACCAB???AAAACAAAAAA@@==@@:;;;=A=@B@A===5=>;;
@ATNG8:05043:03367
GATGTAGAGAGACTGTAGCGCACCCAGAAGATCAGGAACTCTAGAAGAATTCAGATTTTTAACACGAGAGTAAACGTAAAAGAAGGTTTACAAGACTCACGTTAACAATATTGCAGCAGTACGCACACAATCGAAGCGCAGTAAGGATGGCTAGTGTAACTAGCAAGAATACCACGAAAGCAAGAAAAAAGAAGTACGCTATTAACTATTAACGTACCTGTCCCTTCCGAAACGAATGAGTACAGAGAGTACGATATGTCTACCATCGTTATCGGAAAGTCT
+
BECCC@@ACCCCDBAABBBBC<;<0:BC=BB@@>D=A::::455>7;;9<699773337$3177887799337(334999+9949.55)555.59555<<55268==89595:>>>@@<;9=995;;>:8=@??;???=>?==8=;?:929::9?889>???B8707=47747744>=28773333333#394322567>>>=A<>><>:>=;9?9:48<899-9<@=ABB=:993987???>>>CBBBBBAAADBBBC@@9949A988;>>CC>BD;@8:8
@ATNG8:05044:03395
GATGGTAGCTCACACATAGATACAGTACTCATTCGTTTCGGAAGAGACTGGTACGTTAATAGTTAATAGCGTAACTTCTTTTTCTTTGCTTTCGTGGTATTCTTGCTAGTTACACTAGCCATCCTTACTGCGCTTCGATTGTGTGCGTACTGCTGCAATATTGTTAACGTGAGTCTTGTAGAACCTTCTTTTACGTTTACTCTCGTGTTAAAAATCTGAATTCTTCTAGAGTTCCTGATCTTCTGGACGACGCGCACTGACACTACCATCGTTATCGGAAAGTCT
+
444:7<AC;;;CCDDCCCECBB<B@A955=6616===6==?BADCFCCCC@DLF:;;9?CA<<050499<;0/)/:4/////$///)599>4<<<>@BA?;;A469BAAB?CCCCBBCE@DDD@B?BB@@@AAB?BAAA?B@AAB;;;BCCAAAA;;4;AA=AA?A?@AA@@@ADC@B:;9D6:2:9:::9*9>99909<@;@@9959.5555$4445@=A?CD@BBB;;:B?B@BFCCCC?C@C@CCAAABBBBC;;=HDCHHIH;;;BBC?CDCB?CC>C<;;
@ATNG8:05011:03431
GATGGTAGTACGATGATAGACGACACCAGAAGATCAGGAACTCTAGAAGAATTCAGATTTTTAACACGAGAGTAAACGTAAAAAGAAGGTTTTACAAGACTCACGTTAACAATATTGCAGCAGTACGCACACAATCGAAGCGCAGTAAGGATGGCTAGTGTAACTAGCAAGAATACCACGAAAGCAAGAAAAAAGAAGTACGCTATTAACTATTAACGTACCTGTCTCTTCCGAAACGAATGAGTACGTGTGCGACGTGTCTCCTACCATCGTTATCGGAAAGTCT
+
554:7<;449444454<<<<A:55;;5;==7;9>>00)/279:<?CC=:?5:7?=<=====*>;?B@DBA@;;==5@;94:::(??<A@CCC9BCC@CAABACCCC:A<@@:::;7;<<>:::;;<<<<>=66.5>9949@@@BBBA<A=C;<9;A@DCDBD<<;CCCC@DC@CCB9::AAA999:;:99:::%:<98@:?<B??>@BAB>@??B?@;AAB?BB99::;4:8<<=6<<<3=999;;;888AA?@@@?>>>@@A?BBA?78779<?==>177(3::=
@ATNG8:05017:03449
GATGGTAGCACGACACGACGATGTGTACTCATTCGTTTCGGAAGAGACAGGTACGTTAATAGTTAATAGCGTACTTCTTTTTCTTGCTTTCGTGGTATTCTTGCTAGTTACACTAGCCATCCTTACTGCGCTTCGATTGTGTGCGTACTGCTGCAATATTGTTAACGTGAGTCTTGTAAAACCTTCTTTTTACGTTTACTCTCGTGTTAAAAATCTGAATTCTTCTAGAGTTCCTGATCTTCTGGGATGTGTGCGCAGTGCCTACCATCGTTATCGGAAAGTCT
+
@>>C?BCCDCDB==;==>>0//9=<BBBCBDD@CCCF>CC@C@CB@@AAA=AC@@@@B;;;CC@C?BBDCBBBBB?@A?AA1AA<A997,3>>A>CBC?AA799?@?A>BBBBBBBB?BBB<A;>>;;>?>>:>>@A<>>>A@@@>>ADAAA===8==<;?@<@=BAA???@::7;=@@A6@=A7::BBC.<<///)//////899======,;///96:7==:====;;;<A=AA???B3//@@6<///<66:;;??>>>:==A;;;;=@<@@@A<BD;A@>>
@ATNG8:05021:03403
GATGGTAGGTGCACATGAGTGTATCCAGAAGATCAGGAACTCTAGAAGAATTCAGATTTTTAACACGAGAGTAAACGTAAAAAGAAGGTTTTACAAGACTCACGTTAACAATATTGCAGCAGTACGCACACAATCGAAGCGCAGTAAGGATGGCTAGTGTAACTAGCAAGAATACCACGAAAGCAAGAAAAAGAAGTACGCTATTAACTATTAACGTACCTGTCTCTTCCGAAACGAATGAGTACGAGAGTCAGAGCAGAGCTACCATCGTTATCGGAAAGTCT
+
9:;C@BAB@@A@@CDCCDBBCDCBB?BDD@DECB??<??BBBBBDC?CC?C?@@@99999*;=@CCCEICEDBB=AB99999*:A=@4;;;-;CD@CCBCC@@00+0<@@=A@B?BBBBBBCDCDCCCCCBD?CCCC@CAAAA@@B<@=@9989CBBBBCD@@@@AAA?CD?A@@7;;777)9==;=????1?A>B???CCBA>:==AA=<9<=ADFA@?@@ACCCC@C@:::6:BB=AABBBBCCBBBBBBBBABBBC>>>BA@>@@AAB@BAAB@ED;>8::
@ATNG8:05027:03442
GATGGTAGACATATCGTACTCTCTGTACTCATTCGTTTCGGAAGAGACAGGTACGTTAATAGTTAATAGCGTACTTCTTTTTCTTGCTTTCGTGGTATTCTTGCTAGTTACACTAGCCATCCTTACTGCGCTTCGATTGTGTGCGTACTGCTGCAATATTGTTAACGTGAGTCTTGTAAAACCTTCTTTTTACGTTTACTCTCGTGTTAAAAATCTGAATTCTTCTAGAGTTCCTGATCTTCTGGCGCTCTGTCACGTCTGCTACCATCGTTATCGGAAAGTCT
+
;55C;CCBBBBBBBCBCDCCCBBDDJECCCBC@BCCC=BB<?<@BBBBAA?ABB@@>@<????=@>AADDCD@AA@BBBCB3BB@BBBF>BBBB?BBB?CC799?AAB?BABBAAAA<@@@<A<@@?===AA<ABCB587=>>>@@A@@@>>>>A<@@@<@@<@=A@=>>A>>>;??ACA5A07088888(8<766.56:///666:/5555'2;;=A;A=@@<@;;;BAA=B<@@====188=:;;;?@@??>>>==>>A@@@B=@////7;<7;6;>7>===
@ATNG8:05031:03423
GATGGTAGCTATACGTATATCTATGTACTCATTCGTTTCGGAAGAGACAGGTACGTTAATAGTTAATAGCGTACTTCTTTTTCTTGCTTTCGTGGTATTCTTGCTAGTTACACTAGCCATCCTTACTGCGCTTCGATTGTGTGCGTACTGCTGCAATATTGTTAACGTGAGTCTTGTAAAACCTTCTTTTTACGTTTACTCTCGTGTTAAAAATCTGAATTCTTCTAGAGTTCCTGATCTTCTGGACAGAGTGTGCAGATACTACATCGTTATCGGAAAGTCT
+
```
