## Supplementary material for "Massive Multiplexing Can Deliver a $1 Test for COVID-19": Fastq files for Ion S5 analysis of 24 indexed plates: E-gene_Plate07_Rep1_IonCode_0108.filtered.fastq (part 52 of 89)

```
;55B:BCCCCCABBCCCBBCCCCAAABBBDAA?ACCC>BB?B@DDDCCBB?DDBDB?B?CCDC@D<AABBBBBBB?BBBBB1BB@BBBB>BCBB>BBB???588?AA@>ACCDCAAA>AA>:@:@@??=<;;7;>>>8<<>?>>>@@A???>===;===;AD;@:>>>>>@@@@<>>@AA6@<>;??AAA.??7771866///<<<>5;;;;+;?>>B=A<??<>>>@:::=A<>>>>>@7;;D=BBAA@@@>>>@A@@@AAA>>?AAAA<?==A<A@7>>;;
@ATNG8:05035:03407
GATGGTAGATATATGCACGCTCTACCAGAAGATCAGGAACTCTAGAAGAATTCAGATTTTTATCACGAGAGTAAACGTAAAAAGAAGGTTTTACAAGACTCACGTTAACAATATTGCAGCAGTACGCACACAATCGAAGCGCAGTAAGGATGGCTAGTGTAACTAGCAAGAATACCACGAAAGCAAGAAAAAGAAGTACGCTATTAACTATTAACGTACCTGTCTCTTCCGAAACGAATGAGTACTACTCTCAGAGACACACTACCATCGTTATCGGAAAGTCT
+
BBBB?BBBBBACCCCCCCCCCDDCD?BCB@DBCCCB<?<?BCAAAB?CD?A>AAACCACA2ACAAAABBBBABB<BA@@@@@1?@=B4:::6;BB?CBAAGCCAA>@@DC@CCC?BBBBBDDCBCCCCCCBB?CDBB?BBBB@@@B=B?B??>?CCCCCAC?AAAAAA?AC>BBB<>@BBB=???>??>>=.?A>A:89BBACA:>:>>AA:=:=@BBB@BCCCA@@<?<?AA=B??>?DDDCBBBBBBBBBBB>>>CCAA=A@@<@@@@D=@@@@:<<5<666
@ATNG8:05038:03419
GATGGTAGTACATGATAGACGACACCAGAAGATCTGGAACTCTAGAAGAATTCAGATTTTTAACACGAGAGTAAACGTAATAAGAAGGTTTTACAAGACTCACGTTAACAATATTGCAGCAGTACGCACACAATCGAAGCGCAGTAAGGATGGCTAGTGTAACTAGCAAGAATACCACGAAAGCAAGAAAAAGAAGTACGCTATTAACTATTAACGTACCTGTCTCTTCCGAAACGAATGAGTACGTGTGCGACGTGTCTCCTACCATCGTTATCGGAAAGTCT
+
A@AC?AACBCCCCBBB@@AC<9;CC@CBB89;BA@A7;79@@>@@@<??;?=@@@AAAAA0B?BBBCCCCAACD=A@;;69?;@@<A=AFG9CCC@CCCBBC@995;?BB@BCC@DDAAABCCCCDDCCCCCBCBBB?CCBBCCBB;A;A;;5;AA@BAAC@BBBCCB?BC=@?D?AA??=8><<8<@@@@.>@<?9:9BDEBB?A?CDCA8><>AA@A@CCCCBBBAC@CCD>C;:6;@@AABCDDC?@?ADBBBBB???=@@A@???CE@BBBC?BB=BA;:
@ATNG8:05041:03410
GATGGTAGCGCGACGAGCGTAGACCCAGAAGATCAGGAACTCTAGAAGAATTCAGATTTTTAACACGAGAGTAAACGTAAAAAGAAGGTTTTACAAGACTCACGTTAACAATATTGCAGCAGTACGCACACAATCGAAGCGCAGTAAGGATGGCTAGTGTAACTAGCAAGAATACCACGAAAGCAAGAAAAAGAAGTACGCTATTAACTATTAACGTACCTGTCTCTTCCGAAACGAATGAGTACCTCTCAGACGCTCGTCCTACCATCGTTATCGGAAAGTCT
+
4444.44;C;00/00//7999@FCG@BCB>B@A@@@<@669=<<5549<8?8:>====:?+?>BBBB?=<=79923;==@@@+>C?D4:::4:AC@BCCBBBA@A=@7;:@EED=@@CEBBCCBCCCCBBBEAMBBB@CBCCCC??9@=@;;7;BBAAA?@;:99?AB?BC@BB<6>;377)3884:=CCD3AA>ABBCCBC@@<?;;;;?<?:>>;;;6;A@@=??;?9=AA=ABB<988BBBB@BCB99:BCB?@====9<<=:77/8=000=@@??7C:::
@ATNG8:05041:03445
GATGGTAGAGAGAGCTCTCTCATCGTACTCATTCGTTTCGGAAGAGACAGGTACGTTAATAGTTAATAGCGTACTTCTTTTTCTTGCTTTCGTGGTATTCTTGCTAGTTACACTAGCCATCCTTACTGCGCTTCGATTGTGTGCGTACTGCTGCAATATTGTTAACGTGAGTCTTGTAAAACCTTCTTTTTACGTTTTACTCTCGTGTTAAAAATCTGAATTCTTCTAGAGTTCCTGATCTTCTGGATACACTCATGTGCACCTACCATCGTTATCGGAAAGTCT
+
;55;7<CCDCCCBBBBBBCDDGCCCDCCBBBC@CBBB>BC@C@CCBBBCC?ABAAA?A<@@;;757<ABBBBBBC??>>==.??<@?@A<BBAA>BA?=>?498?@??;?CEBBBCB@B>><?<@AAA@?@?<AAAA;@>>>>>A>>>>>A;99=.68:8==9>;=;;;>==BB<???DD;D<>;==<<;*<=////)/77///66-/(/666)68==E>E<>>;>?>>>AB=A<@@@@@A;@@A<?@?@@>>>===BC@@?<>=>:=:::=8<?==:>@8?>>=
@ATNG8:05042:03403
GATGGTAGTGTGTCTCTGAGAGTAGTACTCATTCGTTTCGGAAGAGACAGGTACGTTAATAGTTAATAGCGTACTTCTTTTTCTTGCTTTCGTGGTATTCTTGCTAGTTACACTAGCCATCCTTACTGCGCTTCGATTGTGTGCGTACTGCTGCAATATTGTTAACGTGAGTCTTGTAAAACCTTCTTTTTACGTTTACTCTCGTGTTAAAAATCTGAATTCTTCTAGAGTTCCTGATCTTCTGGTAGAGCGTGCATATATCTACCATCGTTATCGGAAAGTCT
+
ABAA?ABABB==A<;;@AACCHHCCCGCCB@@?@AAC>CC?B?CCBBBBB=@@C@A=A@CBCBAC@CCCFCCCCB=::9:9.9A>CBBB:@C;:9;CE?DC?CAAEEGAHGDDCBBB@BDD@C@FFDDCC@@;?@BB@DFDDBBBBCDBBBDDBB@CCC>BA@C@CED@AACCC?CBDCC9B>A>;;;;;*;ADCB=BBDCCBCCBA?BBBB2BCCDC:;:;C@CBBBAAA>A>ABBBBB?BBF@CCHCCBBBAAAABAAAB@@@<@@;;;@CBBA@DD?CD??
@ATNG8:05042:03447
GATGGTAGCATCATGCATATCTCACCAGAAGATCAGGAACTCTAGAAGAATTCAGATTTTTAACACGAGAGTAAACGTAAAAAGAAGGTTTTACAAGACTCACGTTAACAATATTGCAGCAGTACGCACACAATCGAAGCGCAGTAAGGATGGCTAGTGTAACTAGCAAGAATACCACGAAAGCAAGAAAAAAGAAGTACGCTATTAACTATTAACGTACCTGTCTCTTCCGAAACGAATGAGTACTATTTAGAGCTCTATACTACCATCGTTATCGGAAAGTCT
+
A@@C?CCCCCBCBCCCCCCCCFEDD@BBB@BBCB@@?A?BCBBCCC=AA?B@BB?????;+:8B=BCCCDD==<3=<=?@@@,?@<?;@@@3@@@=ABBDGGCDC?B@BEA@@A@BBBBBCCCCCBCBCCBA>AD???@BCCBBAA>B?BBB@CCBBBCDD@CBBBCC??=9;>>*00000+/9;5889898$8;;==8>@:@@=6:69<@A1818>@?@<@AAABAA=A=ABB=A@@;?:99@@>A:::9:CCCBBCCBCDDCB>;>>>>B>CB==:==4=:::
@ATNG8:05000:03497
GATGGTAGTACATGATAGACGACACCAGAAGATCAGGAACTCTAGAAGAATTCAGATTTTTAACACGAGAGTAAACGTAAAAAGAAGGTTTTACAAGACTCACGTTAACAATATTGCAGCAGTACGCACACAATCGAAGCGCAGTAAGGATGGCTAGTGTAACTAGCAAGAATACCACGAAAGCAAGAAAAAAGAAGTACGCTATTAACTATTAACGTACCTGTCTCTTCCGAAACGAATGAGTACTATGTAGAGCTCTATACTACCATCGTTATCGGAAAGTCT
+
777@<@@BBGED;:<CCCCCAABEE@CBB@BCBB;<5;49?A==BB?CB@C@CCB@@@@@,@=ACCCFECDDDE?CBAA@A@0@@=@5;;;&9@A>?BACCBCCC@C@CB?BBC?BBBCCBBBAAACCCCCB?CCBB?CBBACCCC?C@CAA?ACCCBBBC?CCCCBB?BC?BBB<>>888-9>>;::::::%:>?@98:BBEBC?A>BBFE>A>AACBC@CBBBBCC@B>BDD>DCD?BBCBBCCAAAAABB@ABBBBA@?A?87279<>A?A>>>;?A6;;;;
@ATNG8:05009:03484
GATGGTAGGACGAGCGTCTGAGAGGTACTCATTCGTTTCGGAAGAGACAGTTACGTTAATAGTTAATAGCGTACTTCTTTTTCTTGCTTTCGTGGTATTCTTGCTAGTTACACTAGCCATCCTTACTGCGCTTCGATTGTGTGCGTACTGCTGCAATATTGTTAACGTGAGTCTTGTAAAACCTTCTTTTTACGTTTACTCTCGTGTTAAAAATCTGAATTCTTCTAGAGTTCCTGACTTCTGGTGTCTGATCTGTATCACTACCATCGTTATCGGAAAGTCT
+
;55E@CCC?BBBBBAACCCCBBBC@CCCCCAA?ABAB=BB@B@CCCCBBBC?CD994;=BCED@EAEGECCBBBC@BCDFF5A@?@BBC=CCBC@CCCACC?BBCDCC@ECCCCCCC?BBC@C@DCBBBBBC<AA@@<ABBBCCBBCCCCDBB@@<@::6<A=A@AABDECCCC@CBBBB<B?B>;:999*9B@@@=AACCCCBBBD@DDDD3DBCCC@B?BC@BBACA;:7;=@ABAA>C@A=AABBBCCCCCCCCGCCBBBC?BCCCC@ABAB?BD>CB99
@ATNG8:05011:03451
GATGGTAGCGCACACATAGATACAGTACTCATTCGTTTCGGAAGAGACAGGTACGTTAATAGTTAATAGCGTACTTCTTTTTCTTGCTTTCGTGGTATTCTTGCTAGTTACACTAGCCATCCTTACTGCGCTTCGATTGTGTGCGTACTGCTGCAATATTGTTAACGTGAGTCTTGTAAAACCTTCTTTTTACGTTTACTCTCGTGTTAAAAATCTGAATTCTTCTAGAGTTCCTGATCTTCTGGGATGTGTGCGCAGTGCCTACCATCGTTATCGGAAAGTCT
+
444;7<:66>>BABBBCCCDDDBBBCCBBC:::;BBE?DD@C@BBBECGGAGEFBB>B@CECC?C@CDBBA@>??;;;;;;*;@<=?BD<BA;;8;?B>AB=;;;DCFAHCFFBBBC@DCC?C?CCBB@BBB<@@DC?CBAADB@@ACCCCBBBG@BBC@BB?C@CBBCAABDD@CCCED9@;@;;;;;;*;AABB:<;CCDDCBAA5;;;;*;@@;;7;5;C?CBBECBC@CACCBBBB>B000+0000@A@BCBBBB;;7;AB?BCBBFFICCB8;;0;C;;
@ATNG8:05014:03478
GATGGTAGACATATCGTACTCTCTGTACTCATTCGTTTCGGAAGAGACAGGTACGTTAATAGTTAATAGCGTACTTCTTTTTCTTGCTTTCGTGGTATTCTTGCTAGTTACACTAGCCATCCTTACTGCGCTTCGATTGTGTGCGTACTGCTGCAATATTGTTAACGTGAGTCTTGTAAAACCTTCTTTTTACGTTTACTCTCGTGTTAAAAATCTGAATTCTTCTAGAGTTCCTGATCTTCTGGGCTGCGCTGATATGCGCTACCATCGTTATCGGAAAGTCT
+
ABBE@CBACCCCBBBCCCCBBBFBCBEBCB@@>@CBB=BC?B@CCCCABB?CBA??<A=AACB?C?AAACCCCCC@??>?>1?C?BCBB?BA@A@CCC@CC>>>>BBC?AACA@@@A9===9>;>??>>>>><AAAA:><A=<<><AAAAA>=>>=>>>=>>;><@@AAAAA@@<>>>CB5A7;5;>>>>/=>777-8=====A:;:8<=;=.=@@@E=D:?>;@B??>>>=B7;;>>>A877==6=///=989?AAB>>=>@>=:===>>;??>>;>F;B???
@ATNG8:05020:03460
GATGGTAGCACGACACGACGATGTGTACTCATTCGTTTCGGAAGAGACAGGTACGTTAATAGTTAATAGCGTACTTCTTTTTCTTGCTTTCGTGGTATTCTTGCTAGTTACACTAGCCATCCTTACTGCCTTCGATTGTGTGCGTACTGCTGCAATATTGTTAACGTGAGTCTTGTAAAACCTTCTTTTTACGTTTTACTCTCGTGTTAAAAAATCTGAATTCTTCTAGAGTTCCTGATCTTCTGGTCTACTACACTGTACTCTACCATCGTTATCGGAAAGTCT
+
BBBD?CBBBBAA;B@@@A@966?AABCCCBCD@DCCC>CC@CACCCCCCC@CCBBB?C@CCCD?C<@@CBBBBBB@BAAAA2@?=?@@A:A@@A?BBC@BB@BBBBBB?CC????AA>CB>7;:<??<><><AAAA;>@><==<>>>>>@B@@@<@@@<@@;A;AAAAA>>?D:??ABA5A<A;@@AAC/>>8867)9<<=?@872828;=<<%757882849=6===@>>>9=9<@@@>><>>>=@@???BAA@<<<AAA??@9949///<9>>AA<@@9>>>>
@ATNG8:05022:03489
GATGGTAGGTGCACATGAGTGTATCCAGAAGATCAGGAACTCTAGAAGAATTCAGATTTTTAACACGAGAGTTAAACGTAAAAAGAAGGTTTTACAAGACTCACGTTTAACAATATTGCAGCAGTACGCACACAATCGAAGCGCAGTAAGGATGGCTAGTGTAACTAGCAAGAATACCACGAAAGCAAGAAAAAAGAAGTACGCTATTAACTATTAACGTACCTGTCTCTTCCGAAACGAATGAGTCGTGTGCGACGTGTCTCCTACCATCGTTATCGGAAAGTCT
+
88>?78<<5444445555999996515;:)//////)/)4;;=<<<555058==666@@@+@9<;;=<?;;@=@@899:<AGA+>@:>:>>@2===055544;;444(4388-333-33::<<<<=>666=;;;9=<:;7;<===BCC?C?BBB>A@@@@;;;?@@@BBB<AA9==;6833;;37;;6999999$883////;;;:B?;6:78:69<A<BA@<@@@@@A@?C@BBC?C@@=@A@????AACECBBBC?@@AAA=99:<???@A;;;@?=BB:?;;;
@ATNG8:05026:03487
GATGGTAGCGAGCGAGTGTGTATACCAGAAGATCAGGAACTCTAGAAGAATTCAGATTTTTAACACGAGAGTAAACGTAAAAAGAAGGTTTTACAAGACTCACGTTAACAATATTGCAGCAGTACGCACACAATCGAAGCGCAGTAAGGATGGCTAGTGTAACTAGCAAGAATACCACGAAAGCAAGAAAAAGAAGTACGCTATTAACTATTAACGTACCTGTCTCTTCCGAAACGAATAGTACGATGAGAGAGCTCTCTCTACCATCGTTATCGGAAAGTCT
+
@::C@DDCBBCA@@CCDDBBBCBCBBGCB?CCDDFD@C@BBCABAA?AB>B@CAAACDDE3C@CBAAFDDCCCC;B@:::::*;A=A4;;;&5>>9>CCABBCCC@C@CC@CBB@BCCCCCCCCCCBBCEFG@CA:96;B@@@BBA>B@B<:7;;;CDEEDADDB@@@?@@>ABD<?>9::/7734@BBBB1BB?BBBBBAAAA<?<?ABC>C>A?CBB@BCCCBCC?B?AAA;A@@<@AA@CAAA???CDCBBB>>=ABCBBB@B??>B?BBB>;>?9?==>
@ATNG8:05034:03465
GATGGTAGGCGTGTGAGAGTCTGCCCAGAAGATCAGGAACTCTAGAAGAATTCAGATTTTTAACACGAGAGTAAACGTAAAAAGAAGGTTTTACAAGACTCACGTTAACAATATTGCAGCAGTACGCACACAATCGAAGCGCAGTAAAGGATGGCTAGTGTAACTAGCAAGAATACCACGAAAGCAAAGAAAAAGAAGTACGCTATTAACTATTAACGTACCTGTCTCTTCCGAAACGAATGAGTACGATGAGAGAGCTCTCTCTACCATCGTTATCGGAAAGTCT
+
88:<9<<=7=66666>;;?BBCCC@8CBC=@@A;;9;F@CBBBBBB?;;8;=ABB@@@@@,??A@@@BAAAA@@9::8>CCC1BA9@2877&37733338==?BD5857C=:=>=::9:97777999<===A5::;;<AAA>9;///)/)//96;;774<==68<8:7;57;5799.3387918333,3;<==+:652225596897;27796165>7889299@=<<<49499:.877/777<;;;;733?=BA==<88:>=@=>;<AA>>>7?<@A:@A;???B
@ATNG8:05042:03476
GATGGTAGACACGTGTGCTCTCTCGTACTCATTCGTTTCGGAAGAGACAGGTACGTTAATAGTTAATAGCGTACTTCTTTTTCTTGCTTTCGTGGTATTCTTGCTAGTTACACTAGCCATCCTTACTGCGCTTCGATTGTGTGCGTACTGCTGCAATATTGTTAACGTGAGTCTTGTAAAACCTTCTTTTTACGTTTTACTCTCGTGTTAAAAATCTGAATTCTTCTAGAGTTCCTGATCTTCTGGAGATACACATGATACTCTACCATCGTTATCGGAAAGTCT
+
444<7<BBCCDCCCCAAA=CFCCCCCCBBAAA=@BAB=BC@D@BCBBBCB@BBBCC@C?BBBD?B?CCCCAA<=C8@AA@@1@A=A@A@8?BAA?BBB=AB598:A9909?@@ABDB:==A=D;?@AA>>>>;>>>?5;;;;;;A@@@AF>;;;A<=;;5;;5;8=;;;BB???=>>>AA5A7<788888(8>8888(8:=87699//-/@>@+;9???;?<>>;>@@@@>>;><>>@@@@<>>A<>>>B@@@A===@@AAAAA@@<@>>>@;@B@@=@@9>;>;
@ATNG8:05045:03492
GATGGTAGAGAGACTGTAGCGCACCCAGAAGATCAGGAACTCTAGAAGAATTCAGATTTTTAACACGAGAGTAAACGTAAAAAGAAGGTTTTACAAGACTCACGTTAACAATATTGCAGCAGTACGCACACAATCGAAGCGCAGTAAGGATGGCTAGTGTAACTAGCAAGAATACCACGAAAGCAAGAAAAAGAAGTACGCTATTAACTATTAACGTACCTGTCTCTTCCGAAACGAATGAGTACGATGAGATCTCGTGTGCTACCATCGTTATCGGAAAGTCT
+
99:C:DDBAABBCCCBBBCCCCBBB=BCCACCCCBB?A@BCEBBBC@CB?B@BDDBBBBB3B@CBBBBBBCBBB=AA@@@>>,::4;5;;;6;CFAHBBCCCCCC@D@CC@BBB>BACCCBBBCCCBBCCCC?CBBB?CBBBBBBB>B?CAA?ACCDD@@??CCCCCC@BB?BBA<??A@@9@==999999(:@@@???DC@@@8;7;@??:>:=HCCB?CCCCBBB=?=?BB=CCC@CCBBBBBAA@CCCCBB===@?9:;@??;?AA@?;?A==5;:1;:::
@ATNG8:05047:03470
GATGGTAGTGTATCATGTGTATCTCCAGAAGATCAGGAACTCTAGAAGAATTCAGATTTTTAACACGAGAGTAAACGTAAAAAGAAGGTTTTACAAGACTCACGTTAACAATATTGCAGCAGTACGCACACAATCGAAGCGCAGTAAGGATGGCTAGTGTAACTAGCAAGAATACCACGAAAGCAAGAAAAAGAAGTACGCTATTAACTATTAACGTACCTGTCTCTTCCGAAACGAATGAGTACGTGTGACGTACGTGAGCTACCATCGTTATCGGAAAGTCT
+
@::@9BCCCCBBDDCCCCCCCDCCC@CCC@AAAA;;8;?CCDFECC?@A@B@BCBBBBBB5B@CBBBBBCCCBD>C;;;BBB0BB>B5;<;.9>>;@B;;?BBBB@B?BB@CBB?BBBBCFDBBBBCCDABBDGAA@@BBBB@AAC@BACBB>BCBBBBBB@DCCBCB@?@<?BA299899+997;@BBBB1BC?977BBAA?;*0,/9;7(.).7<<<:>>B@;:=2924??8=:;5:@@AABBBBBBBCBBBBA@@@BBBBBB@C?@?C?CDBB?BD>@898
@ATNG8:04998:03500
GATGGTAGTATCTGCACACTCTGTCCAGAAGATCAGGAACTCTAGAAGAATTCAGATTTTTAACACGAGAGTAAACGTAAAAAGAAGGTTTTACAAGACTCACGTTAACAATATTGCAGCAGTACGCACACAATCGAAGCGCAGTAAGGATGGCTAGTGTAACTAGCAAGAATACCACGAAAGCAAGAAAAGAAGACGCTATTAACTATTAACGTACCTGTCTCTTCCGAAACGAATGAGTACGAGAGAGCACACGTGTCTACCATCGTTATCGGAAAGTCT
+
////178<;;;>655=<666>>;998///6779955.5.4;=:;771//)/39/333333$3688754433:;;3335:===+<;6;.555&5<<7<55555555.4.4=39:>065:<==<=<@@?;:;@@8;;00*/7769<994;5;;=5;:<555<;49::::<88858@;3;;777)7;;87778(7=4>:;::<871638555(.(.378864448333-/)/-7/7--(---8;;=>=<<<:=:?>>?><<72665155223,387728<18222
@ATNG8:04999:03539
GATGGTAGGCGTGTGAGAGTCTGCCCAGAAGATCAGGAAACTCTAGAAGAATTCAGATTTTTTAACACGAGAGTAAACGTAAAAAGAAGGTTTTACAAGACTCACGTTAACAATATTGCAGCTGTACGCACACAATCGAAGCGCAGTAAGGATGGCTAGTGTAACTAGCAAGAATACCACGAAGCAAGAAAAAAGAGTACGCTATTAACTATTAACGTACCTGTCTCTTCCGAAACGAATGAGTACGATGAGAGAGCTCTCCTCTACATCGTTATCGGAAAGTCT
+
////+/7;59A;9959;4:499444)4;;6@BBA@?4;;)5<995660550669=@:::994#48<>:?:AA====5;8;;===,99382898*38<4=@:@B@ABA?B?8818=<7;;;==>==>@?BB;;;A=?>>A=988>:77;7;277A8??><>>00,/<;;;=*/78=>>;>>=>6;<95//0000%////..68262,5/27776=3:575::=;555==2705>>7=BB@CBBAAA@@@BCBBBBBBBB@@@?AAA@??@BBA=BC;;9:A;A;00
@ATNG8:05005:03504
GATGGTAGGCGTGTGAGAGTCTGCCCAGAAGATCAGGAACTCTAGAAGAATTCAGATTTTTAACACGAGAGTAAACGTAAAAAGAAGGTTTTACAAGACTCACGTTAACAATTTTGCAGCAGTACGCACACAATCGAAGCGCAGTAAGGATGGCTAGTGTAACTAGCAAGAATACCACGAAAGCAAGAAAAAGAAGTACGCTATTAACTATTAACGTACCTGTCTCTTCCGAAACGAATGAGTACCTCTCAGACGCTCGTCCTACCATCGTTATCGGAAAGTCT
+
555>9>AB>AABBCCCBDDBBBA@?6;BDAFDCBCD@C?BBCBBCC@CC@B?BCBAAAAA2A>ACCBBBCDBBB=BBABBBB3@A=@1999+:?@:??CBBBB@A>A@DC>>>>3==?CAA@D?>?AAAA<;7;>>>7;;<==AAA=A=<<<<AAAAA@@@;>>>@BB@BC@BBB<??777)9<=:?BDDF2AA>AB???ABAA:>;>AAA;A=A>88:=AAAA=<<:>;??A:@BB?@@@@999?BAA=AAA@888AAAA====;@@BCC?CBB?:==7@=//
@ATNG8:05007:03531
GATGGTAGCGCACACATAGATACAGTACTCATTCGTTTCGGAAGAGACAGGTACGTTAATAGTTAATAGCGTACTTCTTTTTCTTGCTTTCGTGGTATTCTTGCTAGTTACACTAGCCATCCTTACTGCGCTTCGATTGTGTGCGTACTGCCGCAATATTGTTAACGTGAAGTCTTGTAAAACCTTCTTTTTACGTTTACTCTCGTGTTAAAAATCTGAATTCTTCTAGAGTTCCTGATCTTCTGGACGACGCGCACTACACTACCATCGTTATCGGAAAGTCT
+
88885>@@BBBDBBBC;<;BAAA;;:B@C@@@@CCCD>CC?C@DCBCA?B4;6999.526;;>:D?BBB=;655=399999'44.5::<4=:65169<7;@6996=DD>BBCCBAAA?BBB?A@B;;;ABBBACEHDACBBACCC;;;BBC@CBB?BBB<@@;@9?A>00*0=>>;CCCCC;C@C<;;;;;*;;9:D:B@@AAABBBA4;;;;*;@@BC@B@BD@CCC;;;B@B@DFCCBB>BAB@BCBBBBABB;;;CBBBBBB?BA;;;AFCBC@BC=BC;;
@ATNG8:05010:03503
GATGGTAGTATCTGCACACTCTGTCCAGAAGATCAGGAACTCTAGAAGAATTCAGATTTTTAACACGAGAGTAAACGTAAAAAGAAGGTTTTACAAGACTCACGTTAACAATATTGCAGCAGTACGCACACAATCAAGCGCAGTAAGGATGGCTAGTGTAACTAGCAAGAATACCACGAAAGCAAGAAAAAAGAAGTACGCTATTAACTATTAACGTACCTGTCTCTTCCGAAACGAATGAGTACGTGTGACGTACGTGAGCTACCATCGTTATCGGAAAGTCTT
+
455:7<<BCCCBBA@@CCB;66<<<969;>BBBDBA>@45959@<<377)/)/://3:::):255:;:888777.3344444$44.4.555&555.599977///)/4:;6;;>:655<;;;<>996;@@=<8;0/)/7889::9296;44.4///////6:::===6;75::;+///6:(//348==>?>&8858888<<=99494766=,2,28;::38<8=<<<1717;;*73:59333899773<<:455;;9999::4448???=>68833.3969;//(
@ATNG8:05011:03515
GATGGTAGAGTACAGTGTAGAGACAGAAGATCAGGAACTCTAGAAGAATTCAGATTTTTAACACGAGAGTAAACGTAAAAAAGAAGGTTTTTACAAGACTCACGTTAACAATATTGCAGCAGTACGCACATAATCGAAAGCGCAGTAAGGATGGCTAGTGTAACTAGCAAGAATACCACGAAAAGCAAGAAAAAAAGAAGTACGCTATTAACTATTAACGTACCTGTCTCTTCCGAAAACGAATGAGTACGAGAGAGCACACGTGTCTACCATCGTTATCGGAAAAGTCT
+
<<;A?BBDBBBCDCCAABCCCBBBC@@=AAAB@B=A@CGCCCBCABC@B?BC?;;<<<*:9:;8@AAA??>C:=7;44444#594;8===B19;B@CB:;9B@@A?A<@>;@00+0===BBAACBBBB;;;;59@;;;,::?>=???9>::@@9BC?>?A::68??=;=9/0)///(/388;;+37;8<<?==<<#//(/...88887*-(-622(-(-6:>?:BA>>;00*/)////(/:95337=@>ABB>><?8<<?BA@B;==>//)/8758/7=660676'577:
@ATNG8:05014:03544
GATGGTAGCGCACACATAGATACAGTACTCATTCGTTTCGGAAGAGACAGGTACGTTAATAGTTAATAGCGTACTTCTTTTTTCTTGCTTTCTTGGTATTCTTGCTAGTTACACTAGCCATCCTTACTGCGCTTCGATTGTGTGCGTACTGCTGCAATATTGTTAACGTGAGTCTTGTAAAACCTTCTTTTTACGTTTACTCTCGTGTTAAAAATCTGAATTCTTCTAGAGTTTCCTGATCTTCTGAGATATCATCAGCGAGCTACCATCGTTATCGGAAAGTCT
+
<<<<8=<<5544555559666;=:<<:55544.4444)4<8=8<<655<<69;=;;49.4444.5499;;;::::3444444#496:444)4:4:)///)/6)/////:)//98--/6(//838366332677.5555+555954:=556><::4/)/--(--(-(--/<9;;;=7<5555&57<755595$5559@459@@>>999999:::(555596;8<=054<44444)45445;;=8=<<666;==<===5666659?>>2994446:94505;4<543
@ATNG8:05015:03514
GATGGTAGAGAGACTGTAGCGCACCCAGAAGATCAGGAACTCTAGAAGAATTCAGATTTTAACACGAGAGTAAACGTAAAAAGAAGGTTTTTACAAGACTCACGTTAACAATATTGCAGCAGTACGCACACAATCGAAGCGCAGTAAGGATGGCTAGTGTAACTAGCAAGAATACCACGAAAGCAAGAAAAAAGAAGTTACGCTATTAACTATTAACGTACCTGTCTCTTCCGAAACGAATGAGTACGTGTGCGACGTGAGCTACCATCGTTATCGGAAAGTCT
+
544;7;BB;;9AA@A;9:CCCD;;;4:BB?BCCCAA>A>;<;CCCD@DC?C?A@>9889-88<<9><<>:::?:@BBBDDC2BB=<7::<<+<AC<DFECBBBBC?C@DM@BAA@ACDDCBCCCAAAABBAB?B@@@?BBBCBCCC<@=@;;7;CCCCBCC@DBBBBC@BB=@>?5:9AAA9;77/878898%8><78199@?>AB7;7:<>;4<8<=AAA?ADCCBBB?B@BCC=BCB?BA@@A??:99A@ABBBDCA;::@@A<A>;>B>AAAA>AA;BBBB
@ATNG8:05018:03514
GATGGTAGTACATGATAGACGACACCAGAAGATCAGGAACTCTAGAAGAATTCAGATTTTTAACACGAGAGTAAACGTAAAAAGAAGGTTTTACAAGACTCACGTTAACAATATTGCAGCAGTACGCACACAATCGAAGCGCAGTAAGGATGGCTAGTGTAACTAGCAAGAATACCACGAAAGCAAGAAAAAGAAGTACGCTATTAACTATTAACGTACCTGTCTCTTCCGAAACGAATGAGTACCTCTCAGACGCTCGTCCTACCATCGTTATCGGAAAGTCT
+
555<9BAB<<6<>;;>>:@9;59=>45568<<<ABB4:45;=;44;6;4.4:;<455555$549:<;;9AA;;;,9=94444$44.5.555&5::5:;655<=;;7;9=>>AAA=AB;;;@:><A996CBCCACCCC?A@@BBABB@C@C<;9;CDBBA@@?BCBCCD?CB@CBD?@@999+9989>=>@@.?@:@@AABBBCD?C?BBBB<>;;>@@A>BCAAABB>B>ADD>CAA=A@@???A=BBBBECBBADBBBBB?BDC?B>>>C?BBBB=AA<AA@A
@ATNG8:05020:03528
GATGGTAGTCTCAGATAGTCTATAGTACTCATTCGTTTTCGGAAGAGACAGGTACGTTAATAGTTAAATAGCGTACTTTCTTTTTTCTTTGCTTTTCGTGGTATTCTTTGCTAGTTTACACTAGCCCATCCCTTTACTGCGCTTCGATTTGTGTGCGTACTGCTGCAATATTGTTAACGTGAGTCTTGTAAAACCTTTCTTTTACGTTTACTCTCGTGTTAAAAATCTGAATTCTTCTAGAGTTCCTGATCTTCTGGTAGAGCGTGCATATATCTACCATCGTTATCGGAAAGTCT
+
A<??7;<>>CDC@@AIDCCABAECAAABDFCC?B::::.;A4946?AECBB?@CB@@8:79CCB4;;4:>>A>@@:;<0<::;;;%:B@8@ABED9CAA>:>00+//0)/7;;46606>;::>599,9==>5=?5@BBB@000+0;000(/5@@:@???B?><<8.,),,,),,).).7=955@:<;;;><@+@.95,9:;:.9@:;;69@@@@BA==>2:9:9'9?==>@C;?@89;@B;:;7;>BBBA;:69@C=BBBB@@@AAA@@@BBBCCCC@BA??B@@@@A6:9/:=:9
@ATNG8:05030:03520
GATGGTAGTAGTACACTAGTCATACCAGAAGATCAGGAACTCTAGAAGAATTCAGATTTTTAACACGAGAGTAAACGTAAAAAGAAGGTTTTACAAGACTCACGTTAACAATATTGCAGCAGTACGCACACAATCGAAGCGCAGTAAGGATGGCTAGTGTAACTAGCAAGAATACCACGAAAGCAAGAAAAAAGAAGTACGCTATTAACTATTAACGTACCTGTCTCTTCCGAAACGAATGAGTACACATCGTCGTGTCGTGCTACCATCGTTATCGGAAAGTCT
+
AAA?>BBCCCBBBCBCCCCCEBBBC@CCC@CBBB@@=A>BBCGCCC@CC@C@BB@@ACCC5C@BCABCCDFA@@<ACCCCCC5BA>@5;::.;CC>CCCCBBDCC?B?BE@CBA?ACCADDBB@@BDFDCBB@BD??<@@@???995;?BAB@BBBBBDBA>ACCCCC?BB?999499999+9??;99::::%:?<A868BBBAA7;7;AAD4;7;=AAB?BB@?@AA?B?BDD>BAA>ABBDCCBABBBBBBBBBBCBBBBBCCC?CAAAB?BBBB?DE@B>>>
@ATNG8:05037:03532
GATGGTAGGAGACACGTCGCACACGTACTCATTCGTTTCGGAAGAGACAGGTACGTTAATAGTTAATAGCGTACTTCTTTTTCTTGCTTTCGTGGTATTCTTGCTAGTTACACTAGCCATCCTTACTGCGCTTCGATTGTGTGCGTACTGCTGCAATATTGTTAACGTGAGTCTTGTAAAACCTTCTTTTTACGTTTACTCCCGTGTTAAAAATCTGAATTCTTCTAGAGTTCCTGATCTTCTGGGCAGACTCTCACACGCCTACCATCGTTATCGGAAAGTCT
+
;::C:BBB@DBBBCAAABBBBBBCCCCBABBB?BDBD>CD@B@BBCCCBB?BECAB?B@BBCD@D@AA@ACCDCC>>=???.>?:@99929@?>;??A=AC?>>?D?>;>A@@AC>><?CD;@<?>>>=>=?=D>=<<@@A>>>?>>>?AA=<<>8::;9;;5;9=>ABAA???;===CB;B;@;@AABA/@@??@9?>>>D8@@@A49999+;=>>?;?8;;<AA;;;;F<A<>>>A<<49:<A9AC???AAAA>>>@AB:>=A;@@A??:>>>A<@>9@>;;
@ATNG8:05042:03515
GATGGTAGTGTCAGTGCGCGTCGTCCAGAAGATCAGGAACTCTAGAAGAATTCAGATTTTTAACACGAGAGTAAACGTAAAAAGAAGGTTTTTACAAGACTCACGTTAACAATATTGCAGCAGTACGCACACAATCGAAGCGCAGTAAGGATGGCTAGTGTAACTAGCAAGAATACCACGAAAGCAAGAAAAAGAAGTACGCTATTAAACTATTAACGTACCTGTCTCTTCCGAAACGAATGAGTACGAGAGAGCACACGTGTCTACCATCGTTATCGGAAAGTCT
+
444;7<BBBBBCCCBBCCCCCCCCC@BBC?BBBBBB?B?@@@DCCC?BC?C@BBBCCCCC3B?:;;BCCDBBBF>??>>>>>,?@9=5;;;;.;DDBCBBACFCDD@FABB@BCC?AACCCBBCCCCCCCCCC@BB@@>@CBABC999;@DBB?BBCCCBBA?CCCCCC?A@?BCD<??A@@9@AA?BCCCC3BB?C>>>B<>=:)//)////)/+/:B@A>AACBA??9<<99958>=8788BBBBAAAACAAAADBBBBCCB?B>=A@??B?BCBB?BB>B@?@
@ATNG8:05047:03537
GATGGTAGTAGTACACTAGTCATACCAGAAGATCAGGAACTCTAGAAGAATTCAGATTTTTAACACGAGAGTAAACGTAAAAAGAAGGTTTTACAAGACTCACGTTAACAATATTGCAGCAGTACGCAGACAATCGAAGCGCAGTAAGGATGGCTAGTGTAACTAGCAAGAATACCACGAAAGCAAGAAAAAGAAGTACGCTATTAACTATTAACGTACCTGTCTCTTCCGAAACGAATAGTACTACCTCAGAGACACACTACCATCGTTATCGGAAAGTCT
+
?::C@CBBCBBCBCBCCBCBAC>CC?CBB?BCBBAB>B9;<CBBBD@EF@E?BBBBCEEE5D@BBABBBBCCBC>AACCCCC5CC?B<@BA9ABFBHBAABBC;;:;@CC@CCC?ACBBCCFCCBBCCCDCC@CCCC?BABACBAA>BACBB@BBBCCCCD?AAABBB?BC?BBC?CAA@A8?78/8<===.<A=A??;>>@AA=A<>>>@=@<@ABBB?BCCBB::3:9<=?9?CC@BBBBB???CADBBBBBBBBBC;;?A>A>>>A@CCCC@BB>CAAA
@ATNG8:04999:03581
GATGGTAGATATATGCACGCTCTACCAGAAGATCAGGAACTCTAGAAGAATTCAGATTTTTAACACGAGAGTAAACGTAAAAAGAAGGTTTTACAAGACTCACGTTAACAATATTGCAGCAGTACGCACACAATCGAAGCGCAGTAAGGATGGCTAGTGTAACTAGCAAGAATACCACGAAAGCAAGAAAAAAGAAGTACGCTATTAACTATTAACGTACCTGTCTCTTCCGAAACGAATGAGTACTGTATCTATGTTTGCGCTACCATCGTTATCGGAAAGTCT
+
BBCC@BBBBCCCDCCCCDCCDCDCC@CDDABBBC;;7;6::ABAAB=:97:<@?A9::::(9:@@ACBBBBBBB>BBBBCCC5CC=A=@@@9AEJ@BCBCCDCCC9:::A=A?@=@BCCECCBBCCCCBBA@;@:;;6;ABB@@@A>BADCC@CCCCDCBA?ABBBBB?AA=999399999,9989999999%9=9>879@?==<1815:;=.817>BBB@CBBB@@A4959@@:ABB@BBBAAAAAABBCBBBBBAB99:BBBCD?BA@>B?BBCD@CE=AA:;
@ATNG8:05002:03570
GATGGTAGACATATCGTACTCTCTGTACTCATTCGTTTCGGAAGAGACAGGTACGTTAATAGTTAATAGCGTACTTCTTTTTCTTGCTTTCGTTGGTATTTCTTGCTAGTTACACTAGCCATCCTTACTGCGCTTCGATTGTGTGCGTACTGCTGCAATATTGTTAACGTGAGTCTTGTAAAACCTTCTTTTTACGTTTACTCTCGTGTTAAAAATCTGAATTCTTCTAGAGTTCCTGATCTTCTGGTGAGATATGCATGATGCTACCATCGTTATCGGAAAGTCT
+
44485;CCCCCDDBBBCCFECBBBDCBBB@?@=BA@B;@@=@@BBBBBBC@FAAAA?C?CC@@<?;>>CBAAA47/3;;;<+=B<AABB6?BB?A:>999,9=9?ABCCD?BB>>AA@@;@BB<A<??>==>>=:>B=<8=>==?;;;AB==>===>:888:??:?<???@@@E@@<;::AA5A5958?AAB/??@@@586>>@@@@@@;????/?????<?<@@<@@@@A@@<?=@@@D??;?@A=>>=AA???AAAA>>>==>@A=9::==8<A=<:>B:@@@@
@ATNG8:05003:03558
GATGGTAGCTCACGTACGTCACACGTACTCATTCGTTTTCGGAAGAGACAGGTACGTTAATAGTTAATAGCGTACTTCTTTTTCTTGCTTTCGTGGTATTCTTGCTAGTTACACTAGCCATCCTTACTGCGCTTCGATTGTGTGCGTACTGCTGCAATATTGTTAACGTGAGTCTTGTAAAACCTTCTTTTTACGTTTACTCTCGTGTTAAAAATCTTGAATTCTTCTAGAGTTCCTGATCTTCTGGAGATATCATCAGCGAGCTACCATCGTTATCGGAAAGTCT
+
00//)/:89@9A?<<<666=>BBBBBBBBBAA?ACCJJ;CC:;9;;;AB@@=@CB;;9<>BABE@B@BBECBBBBB>?A???1>>;AABA<@ACA>@@@<??<?@AEBC?BBBBBBBA?BCD<@<@>>=??::7:>?@8==>?@?AAAA@@@?@??<>>><@A;>;>@?>>>?BB<AAAAA6@<@:>>AAA/AC>>>3;;;;;=??>>:>DEE/A;;7;A8=9===@?@@>>><@=>==>>B9=;;6;=>>>?>>===>A@@@@A@A<>==?@;?><<17707/--
@ATNG8:05003:03582
GATGGTAGCGCATATCAGCGCAGCCCAGAATATCAGGAACTCTAGAAGAATTCAGATTTTTTAACACGAGAGTAAACGTAAAAAGAAGGTTTTACAAGACTCACGTTAACAATATTGCAGCAGTACGCACACAATCGAAGCGCAGTAAGGATGGCTAGTGTAACTAGCAAGAATACCACGAAGCAAGAAAAGAAGTACGCTATTAAACTATTAACGTACCTGTCTCTTCCGAAACGAATGAGTACAGAGAGTACGATATGTCTACCATCGTTATCGGAAAGTCT
+
44483555=ACC@@ACB@@A;;;AB;B@=)0/<9999>9666=><@<;?7@;8:9=>????$925@@999?96:A9==9;:::';>=?5;;;&59925999::;5:.9:9;2:@@;<?B<:9:??@A:95?994995669;<@>=9929;995.5;@=?99=,0/79/4.4;6700:=000)/99097=9+994::>@B:>>A/88*899?8:59=;;;=@@BB==>7;5444(444:<<>?<>>=BBBA=><<<>>AABBBBA@,00/-8364,,(--'----
@ATNG8:05008:03577
GATGGTAGCAGACGTGACAGAGCGCCAGAAGATCAGGAACTCTAGAAGAATTCAGATTTTTAACACGAGAGTAAACGTAAAAAGAAGGTTTTACAAGACTCACGTTAACAATATTGCAGCAGTACGCACACAATCGAAGCGCAGTAAGGATGGCTAGTGTAACTAGCAAGAATACCACGAAAGCAAGAAAAAAGAAGTTACGCTATTAACTATTAACGTACCTGTCTCTTCCGAAACGAATGAGTACGATGAGATCTCGTGTGCTACCATCGTTATCGGAAAGTCT
+
;;;A?<CC@BBB?;@A966=BBCBB@BBB@BBBAAA=A=AAB@@?@?::6:????BBBBB2A>???AAABC???8??@@CCF5BB?B:CDD8CCI@CCCBBCABB=@<@A?BCC@CDAABBBBBB;;;BBBB@CCCC@BBBCCBBB@C?B9:8:BAABBBB@BBBBAD?CD?CAB?AA999+777/0=@@@C(@@<00,06<>@@?;?<AAAA:=:>@BBB@@@@BBCB?B>BAD>B::79BAACCBBBCCCDBB@A;;;>>>>@BC=A==>B7;;?@<AB:?;;;
@ATNG8:05014:03582
GATGGTAGAGAGAGCTCTCTCATCGTACTCATTCGTTTCGGAAGAGACAGGTACGTTAATAGTTAATAGCGTACTTCTTTTTCTTGCTTTTCGTGGTATTCTTGCTAGTTACACTAGCCATCCTTACTGCGCTTCGATTGTGTGCGTACTGCTGCAATATTGTTAACGTGAGTCTTGTAAAACCTTTCTTTTTACGTTTACTCTTCGTGTTTAAAAATCTGAATTCTTACTAGAGTTCCTGATCTTCTGGGCTGCGCTGGATATGCGCTACCATCGTTATCGGAAAGTCT
+
:69C;ADBCBAA@CC@AA<@C=665<<;566>9>@BA>?A=>7;;;@@BB?BCCCC@C?BBBB?B=??CCCAA?@5@@?@@2@@;=9878&3::=9?>A?BD@BBBBBA<??@AABAA>;?F=B=@@?;;:==<A???<;;;???A>>>A>>;;8818887==:>:>@A?????@;>?@DD/>188*8999:,::999)////6/5=A::;7<EDE/@<<;>:=<8819>===>>>:>7;;<<//,-66947-/-77--(.8633/.-723,2-..537@;=77>498//
@ATNG8:05023:03577
GATGGTAGCGCGACGAGCGTAGACCCAGAAGATCAGGAACTCTAGAAGAATTCAGATTTTTAACACGAGAGTAAACGTAAAAAGAAGGTTTTACAAGACTCACGTTAACAATATTGCAGCAGTACGCACACAATCGAAGCGCAGTAAGGATGGCTAGTGTAACTAGCAAGAATACCACGAAAGCAAGAAAAAGAAGTACGCTATTAACTATTAACGTACCTGTCTCTTCCGAAACGAATGAGTACCTCTCAGACGCTCGTCCTACCATCGTTATCGGAAAGTCT
+
:55>8=BDA@;;;BBCGCCEEDBAA>BBB@BBBB@@>@@BBBBBCB?BC?C?B>>>AADC2C=AAABBBCCBBB<BBAAAAA2AA>B5;;;-;CC?CCBBCIDDC=B=BC@DBB?BCCABBCCCCBBCCCCC?BBBC<@@BCA@@B>B?B??>@CCCCCCC@AABAAA@CC@?>?<??CCD>B??<>BBBB3CC?C:::AAAA@<><@@AA7:7:@CBB?BCCCCAA9999AA:B997:CCACBC@BAAABBCBB@??@@A<AAA<>;;/000@@@=AA<C???
@ATNG8:05024:03578
GATGGTAGGCACTGCGCACACATCCCAGAAGATCAGGAACTCTAGAAGAATTCAGATTTTTAACACGAGAGTAAACGTAAAAAGAAGGTTTTACAAGACTCACGTTAACAATATTGCAGCAGTACGCACACAATCGAAGCGCAGTAAGGATGGCTAGTGTAACTAGCAAGAATACCACGAAAGCAAGAAAAAGAAGTACGCTATTAACTATTAACGTACCTGTCTCTTCCGAAACGAATGAGTACTACTCTCAGAGACACACTACCATCGTTATCGGAAAGTCT
+
=<<B?C<D@CBC?@ADDCCCCBCCG>AAA@CBBCAB@BACCCCC@@>@B?B>BCCBBCBB3B@CBBBBBBBBBC=BCCCCCC5BC>B<A@@3ACC@IAABECCBB?A?BC?BBB9::A@AAJHEECCCBBBC?BAAC@CAAABBAA>B@D;<<;CCBABAA>AAA???=@@<@@?489ACC<>>?<=>???.?A>?;;;>>?@C:=:=BCB;?;@BBBB?BDBAABC<?=?A@8A9:5:AACCCCDCCBBBBBABBB@A@A>=;=:>AAAE=A8885;?7@>>>
@ATNG8:05034:03596
GATGGTAGAGTATCATGTGTATCTCCAGAAGATCAGGAACTCTAGAAGAATTCAGATTTTTAACACGAGAGTAAACGTAAAAGAAGGTTTACAAGACTCACGTTAACAATATTGCAGCAGTACGCACACAATCGAAGCGGCAGTAAGGATGCTAGTGTAACTAGCAAGAATACCACGAAAGCAAGAAAAGAAGTACGCTATTAACTATTAACGTAACCTGTCTCTTCCGAACGAATGAGTACTGTATCTATGTGTGCGCTACCATCGTTATCGGAAAGTCT
+
94883445::656>>>DAA<B=><<0544.49:;;=9=;CA@B>>>;::29.9?@==:::(969;9?9999595)595999*5>.5.55)5;;056<@665=>7:7:;7;<<8<<;::::<@>>@@BB@A<?A=?;9955:=<?A=>9=00/<;9//4854559:;2558;;:1/----(---0----&-;5;;;:333994967:;=47278/0)/)/77:45/272//)///37/34444;::88////8888::33333,37733,39993::3888;
@ATNG8:05034:03597
GATGGTAGCACACGAGATCTCATCGTACTCATTCGTTTCGGAAGAGACAGGTACGTTAATAGTTAATAGCGTACTTCTTTTTCTTGCTTTCGTGGTATTCTTGCTAGTTACACTAGCCATCCTTACTGCGCTTCGATTGTGTGCGTACTGCTGCAATATTGTTAACGTGAGTCTTGTAAAACCTTCTTTTTTACGTTTTACTCTCGTGTAAAAATCTGAATTCTTCTAGAGTTCCTGATCTTCTGGTATACACACTCGCTCGCTACCATCGTTATCGGAAAGTCT
+
44485:;CBBCBCBCCCBCCDBA>BB<<<@@@<ACCC>CCAGAICCBBBBADCBBC<@:?AAA<BACBBBBBBBC>CDCCC3CB=AAAB;@BA?=?@?9@B?>>>CAA=AA@@@@>>8??>;:=AA>==@@@<???@5;888;;;>@@@@@=>>B=;;;=AA=A===>AAA>===AAAAA.A<A<::;;;:&::////)//8/..46-..;;;)77:994959949A@@88:;><A>>>@@;@>>:>>>>==>B@@AB@>>>>>=@=@@@@B<>>==:9>6@@@-
@ATNG8:05003:03632
GATGGTAGTGCGTGAGAGAGAGACCCAGAAGATCAGGAACTCTAGAAGAATTCAGATTTTTAACACGAGAGTAAACGTAAAAAGAAGGTTTTACAAGACTCACGTTAACAATATTGCAGCAGTACGCACACAATCGAAGCGCAGTAAGGATGGCTAGTGTAACTAGCAAGAATACCACGAAAGCAAGAAAAAGAAGTACGCTATTAACTATTAACGTACCTGTCTCTTCCGAAACGAATGAGTACTACTCTCAGAGACACACTACCATCGTTATCGGAAAGTCT
+
>8:@:CCCBBBBBCCCFCCCCAABM?GHCACC;;;B?B=BADBBCC?AA?C@AAA999::$75>:<?=8?;>>;7//0?;;;+8;8=.995&5@A?CBDCDCC;;:;@CC>BBB:;;BCCBBBABACDCCBB?AA@@<A@@@BAA@=A=A;<8;DGCCBBC@CCDABB@??<@CD>AACFD<>>=8=>>@@.@A=A>??BB?@B7;8;?AA<><>BBBB=@@@@?AA=A>ACC9?@A=@ABAAADCBBBBBCCBBBCCCBB>=?>:>877==:::A<AC:;;;=
@ATNG8:05004:03645
GATGGTAGTATAGAGCTCTACATAGTACTCATTCGTTTCGGAAGAGACAGGTACGTTAATAGTTAATAGCGTACTTCTTTTTCTTGCTTTTCGTGGTATTCTTGCTAGTTACACTAGCCATCCTTACTGCGCTTCGATTGTGTGCGTACTGCTGCAATATTGTTAACGTGAGTCTTGTAAAACCTTCTTTTTACGTTTACTCTCGTGTTAAAAATCTGAACTCTTCTAGAGTTCCTGATCTTCTGGGTGCGCTACAGTCTCTCTACCATCGTTATCGGAAAGTCT
+
@@@C:BBCBBBBCCCCA@<=?CAABCBCBCBBABBBB>BD?C?CBBBBAC@CA:9:=A=CB??=?>AABBBBBBB??==>>.<A<A8999&8>?A?BBB?BB>><>BA@<ABA=>AAA<ADD<A<A?@?>>>@:=<<<6=???@AAAA>>>A666:,//:9<<7@<AAAAAAA@@<@@@BA5A<A:>>>>>/AA@AA:A=====:8:A:??>?/?>>>?<@@=>:=??A>==<A<?>>>;;5;===98:8@@>??@@AA>??>;==68///;4;;;=5>>7=A?>
@ATNG8:05011:03621
GATGGTAGAGTATCATGTGTACTCCAGAAGATCAGGAACTCTAGAAGAATTCAGATTTTTAACACGAGAGTAAACGTAAAAAGAAGGTTTTACAAGACTCACGTTAACAATATTGCAGCAGTACGCACACAATCGAAGCGCAGTAAGGATGGCTAGTGTAACTAGCAAGAATACCACGAAAGCAAGAAAAAGAAGTACGCTATTAACTATTAACGTACCTGTCTCTTCCGAAACGAATGAGTACTACTCTCAGAGACACACTACCATCGTTATCGGAAAGTCT
+
@@@B@CCCBBDCCDB9;;CCBBCC@CBB?B@@@AB?B?ACCCCBA>BB?B?A?C9999:*;>BCCCCGCCCBB<BBA@@AA0AC>C6;;;6;CC@DCCBBBD;:8;?@@?ABB@BBACBBBCAAACBBBBDACC@?>?BAAAA@@;A=@;;6;CBBBBBBACCBBBB>@@<@@A9>>@@A;???<@@@@@2@D@C>>>BBBBC=@=?AAA9<5<<B@B?@BBBAAB:;;<CE=E;;8;AAAABBBBBBBBCBA@AACCCBBBBB?BAAAC?BBAB@DD<@>>:
@ATNG8:05011:03634
GATGGTAGCTCTGCTCTGACTCTCGTACTCATTCGTTTCGGAAGAGACAGGTACGTTAATAGTTAATAGCGTACTTCTTTTTTCTTGCTTTCGTGGTATTCTTGCTAGTTACACTAGCCATCCTTACTGCGCTTCGATTGTGTGCGTACTGCTGCAATATTGTTAACGTGAGTCTTGTAAAACCTTCTTTTTACGTTTACTCTCGTGTTAAAAATCTGAATTCTTCTAGAGTTCCTGATCTTCTGGATATGAGTGACTCGTGCTACATCGTTATCGGAAAGTCT
+
@:@>9=<BC969BB@A@CCDABABCBBBBDB@8955<6=>;?<===BB>CABB@<;.92555:5<9;;;@;;9994544444#9989=>93:5556<65.5<.55;<<>9?CA??;;?;?@A?B?BBCBAA@DACGBB@CCJBBBDCCB@@@;;;@>@A@>AB@C>AABA@=9;;7;=>@@2A8<.55555$9<>>>,955599999;49999(9445526:@C?CCCDBAA>A=AABBBB>A@CACCBBB;;;BCBBBB;;;AA@AAC??=?BBB?BB9::CF
@ATNG8:05013:03642
GATGGTAGTATATCGCGTCGCTATCCAGAAGATCAGGAACTCTAGAAGAATTCAGATTTTTAACACGAGAGTAAAACGTAAAAAAGAAAGGTTTTACAAGACTCACGTTAACAATATTGCAGCAGTACGCACACAATCGAAGCGCAGTAAGGATGGCTAGTGTAACTAGCAAGAATACCACGAAAGCAAGAAAAAGAAGTACGCTATTAAACTATTAAACGTACCTGTCTCTTCCGAAAACGAATGAGACGTGTTGAACGTACGTGAGCTACCATCGTTATCGGAAAG
+
?8::055:=>569;;=@BBAAAC@A9@;;79B@BAB@C49;C:;5:5::.4.49999<==+<7<<;555::3337*73444444#455)5.5;;+99;6666<:<5//)/)//)/::6;;BBCAABBCBBBCBBC@C@@@?AA999<7719;@@@?@@?>>?8878AB?=?:7813;7179333(333177888'884822266555+22'2288.55,554559<<::933-3-3333&3;;6=<==;9;6--(--(-8:7:=>773333:59//.6233--(.3,3
@ATNG8:05019:03616
GATGGTAGCGCACACATAGATACAGTACTCATTCGTTTCGGAAGAGACAGGTACGTTAATAGTTAATAGCGTACTTCTTTTTCTTGCTTTCGTGGTATTCTTGCTAGTTACACTAGCCATCCTTACTGCGCTTCGATTGTGTGCGTACTGCTGCAATATTGTTAACGTGAGTCTTGTAAAACCTTCTTTTTACGTTTACTCTCGTGTTAAAAATCTGAATTCTTCTAGAGTTCCTGATCTTCTGGAGATACACATGATACTCTACCATCGTTATCGGAAAGTCT
+
---50558=CCCCBCBCCCCCCBBCCBCCC::7<BBA=BB@BACDCCCCC=;9EDD@C@CDBB?C?BBBBBBBBB>AABBB1;;@BBCG<BB;;6;CC=AB?AACDDDACCCCCCCB@CBB@C@CCCDAAAB@CBCC;;;BBCCCBBBCCCAA@B@D@A?AB@B@AAABBCCAB>ABABB:B@EAEDCCE5DDDCC=A;;;CCCCCB?BELL5BCABC9;9;B=AAB@AA@@C?@A@DBB>BBEAGGFDBBCCBBBBBCCCBB@@=@9::A=ABBC@BB>B???
@ATNG8:05021:03603
GATGGCGAGAGTGAGACGCAGTACTCATTCGTTTCGGAAGAGACAGGTACGTTAATAGTTAATAGCGTACTTCTTTTTCTTGCTTTCGTGGTATTCTTGCTAGTTACACTAGCCATCCTTACTGCGCTTCGATTGTGTGCGTACTGCTGCAATATTGTTAACGTGAGTCTTGTAAAACCTTCTTTTTACGTTTAACTCTCGTGTTAAAAATCTGAATTCTTCTAGAGTTCCTGATCTTCTGGTGTCGTCTATCATGTACTACCATCGTTATCGGAAAGTCT
+
<<8>7::6:BB=CCFBBBCCECB@@?@A;A;;;)9@;@=BBBBBCC@FBCAB?@,0//7276<;>A@::5<488888'894998818=::7;<<89=0497<;;173<;;;==5?A@=A=?????:88:==>@<??@??76589====765-256069393786//.733.32222&.49)..888(--559.50---668:;>.////'////7/5.5:6<::8>>>;A;AA>:88688@=B@@??@@A==///@==????:==>>><<<=>9;;,--,,
@ATNG8:05026:03618
GATGGTAGTATAGAGCTCTACATAGTACTCATTCGTTTCGGAAGAGACAGGTACGTTAATAGTTAATAGCGTACTTCTTTTTCTTGCTTTTCGTGGTATTCTTGCTAGTTACACTAGCCATCCTTACTGCGCTTCGATTGTGTGCGTACTGCTGCAATATTGTTAACGTGAGTCTTGTAAAACCTTCTTTTTACGTTTACTCTCGTGTTAAAAATCTGAATTCTTCTAGAGTTCCTGATCTTCTGGGCTGCGCTGATATGCGCTACCATCGTTATCGGAAAGTCT
+
?;>C?BBBBBB::;B=ABBCCBBCCCBBBB?@=@@@@<BD@E>BABDCBB@BBBBD?B?BDCB>A>ABCCCBB@=;9899:$3939BBCB:AA?><>BB?BD<?<@@??:??A?@@@A<@@@<A<@@@?????<@@AA=A>==?AAA@@@@@>==A8;;;9=><A====AA;;<B====@@5?5:5;;>=>/>?=>=8==BAA@>==>;?AAA.;;=>@:>;>@<@>>=@??<@=AA?>>A;<66606///::=:>>@===?BB>><;;;@@<@@>>;>B:B;;;
@ATNG8:05031:03636
GATGGTAGACACGTGTGCTCTCTCGTACTCATTCGTTTCGGAAGAGACAGGTACGTTAATAGTTAATAGCGTACTTCTTTTTCTTGCTTTCGTGGTATTCTTGCTAGTTACACTAGCCATCCTTACTGCGCTTCGATTGTGTGCGTACTGCTGCAATATTGTTAACGTGAGTCTTGTAAAACCTTCTTTTTACGTTTACTCTCGTGTTAAAAATCTGAATTCTTCTAGAGTTCCTGATACTTCTGGCTCTCGTAGACAGATACTACCATCGTTATCGGAAAGTCT
+
@<<C@BBCBBB;;5;555;=;;;=>969>CBB@BCCC=CC=@=BBCBDCC@BBB;:7;>ABBC@C>AABAAAA:<178888$7948333,3<;=:?80*0@,/0:=9=5=BBBBB@B=A>>;>=CA@@::;A>BAAA;?@@@@A@@@;888?;;;<>>>>DD;@<AAA887B==8;////)/7;)/////(/:///(/27555996735>>>,9///95;6AB<@>>>>==:=;><:///<+/-6066//.777777999>8889=5353./+/<==9AB:BAAA
@ATNG8:05034:03644
GATGGTAGCAGACGTGACAGAGCGCCAGAAGATCAGGAACTCTAGAAGAATTCAGATTTTTAACACGAGAGTAAACGTAAAAAGAAGGTTTTACAAGACTCACGTTAACAATATTGCAGCAGTACGCACACAATCGAAGCGCAGTAAGGATGGCTAGTGTAACTAGCAAGAATACCACGAAAGCAAGAAAAAAGAAGTACGCTATTAACTATTAACGTACCTGTCTCTTCCGAAACGAATGAGTACGATGAGAGAGCTCTCTCTACCATCGTTATCGGAAAGTCT
+
?@@D@CBBBBBCBBCCCBBDDCFED=CBDACBB@@@?B@CCCBAAD?BC@D?B@@<<<<<,=;@AABBACC???8<>:;;;;*;D@D4;;;&9@@9;999@@@00-0;==;@AD?CBBBBDECCECBBBBABAED@@>@@BDBCBB=A>A;;7;@@@ACBB@BBBCBB@BB?BCB?BBAAA<=<;;9999::%:@;>:98BAAED:=:<>AA1838DB@@>ACAABBB?BADDD=BBC?BCDBBBBCC>>>BBBCA@@@@@???@@:=>::??B>>>=DD;B;;;
@ATNG8:05037:03634
GATGGTAGTACATGATAGACGACACCAGAAGATCAGGAACTCTAGAAGAATTCAGATTTTTAACACGAGAGTAAACCGTAAAAAGAAGGTTTTACAAGACTCACGTTAACAATATTGCAGCAGTACGCACACAATCGAAGCGCAGTAAGGATGGCTAGTGTAACTAGCAAGAATACCACGAAGCAAGAAAAAGAAGTACGCTATTAACTATTAACGTACCTGTCTCTTCCGAAACGAATGAGTACGTGTGCGACGTGTCTCCTACCATCGTTATCGGAAAGTCT
+
555=7;:<<<45555<<>??:==5526@B=CDCCCC?A=@ABBBBC@BC?B?BB=C@>>>+>8<00/0/777::394;:===>+==8;.555&5<<9666<;<<//)/)//)/77)//::<?@CBCCCBBBCCACCAA=AAB;;9BB?B?BA?6;<=979/0)0>>=@@=@?=@A@;@>00*///(/6666'8;6ABBBBB@@@;@=?@@@28187;;@;BBB@AAC@A;<88-8..).---0/<;999///6///;9333,///(//66<5:88;-33(3339
@ATNG8:05038:03600
GATGGTAGCAGACGTGACAGAGCGCCAGAAGATCAGGAACTCTAGAAGAATTCAGATTTTTAACACGAGAGTAAACGTAAAAAGAAGGTTTTACAAGACTCACGTTAACAATATTGCAGCAGTACGCACACAATCGAAGCGCAGTAAGGATGGCTAGTGTAACTAGCAAGAATACCACGAAAGCAAGAAAAAAGAAGTACGCTATTAACTATTAACGTACCTGTCTCTTCCGAAACGAATGAGTACCTCTCAGACGCTCGTCCTACCATCGTTATCGGAAAGTCT
+
;;;C@CAAABBCFCBBCBCCCCCCD@CAA>BAADBB?B@BBCBBAA?CD>B>BAB;=;;<1??CCCCBBBBAA@9>@:;;;;*;C?D>BBB<BDHACCCCCCC;98;@CC@CCC?CAAACDBBBBCCCBBCB?BCCC>@@BBBA??:@?D:;:;CCCCCCC?AAACDD@BB=AAA:???==5<;<899::::%:A;AA?;?@D@@:=:>A>>7;7:@CCC@CDA@@:94:>A@@9@:94:?BAABB?BCBBBBBBB@@@?AA<AAA=;;;;DACBBC?CC=B?@@
@ATNG8:05039:03603
GATGGTAGCTATACGTATATCTATGTACTCATTCGTTTCGGAAGAGACAGGTACGTTAATAGTTAATAGCGTACTTCTTTTTCTTGCTTTCGTGGTATTCTTGCTAGTTACACTAGCCATCCTTACTGCGCTTCGATTGTGTGCGTACTGCTGCAATATTGTTAACGTGAGTCTTGTAAAACCTTCTTTTTACGTTTACTCTCGTGTTAAAAATCTGAATTCTTCTAGAGTTCCTGATCTTCTGGACGACGCGCACTGACACTACCATCGTTATCGGAAAGTCT
+
944<9>BCCCBBABBCCDCCECCBCBCCCC996:??@:AB?B@BBCDDCC?CCCCB?B?BBBD@C=AABBBBBBB?==;;;,<>1>;=?8?A@B?BCD?BB;==>CCC?CCAAAAAA>BCC7;7;A???>;;7;AAA:>>??===>@CCCA<>>>:==;;AA;A:>====?AAA<>>>@@3@<@<@>>>>.>A;;;4;77///=;;A<AAAA/A>>>?9>:8718<==:::7::>>BAAA8==D=AA;=<<=9==///<<;===>:=<=;:5:@??<@@8@A;:
@ATNG8:05044:03605
GATGGTAGGAGACACGTCGCACACGTACTCATTCGTTTCGGAAGAGACAGGTACGTTAATAGTTAATAGCGTACTTCTTTTTCTTGCTTTCGTGGTATTCTTGCTAGTTACACTAGCCATCCTTACTGCGCTTCGATTGTGTGCGTACTGCTGCAATATTGTTAACGTGAGTCTTGTAAAACCTTCTTTTTACGTTTACTCTCGTGTTAAAAATCTGAATTCTTCTAGAGTTCCTGATCTTCTGGATACACTCATGTGCACCTACCATCGTTATCGGAAAGTCT
+
94487<AC@ABA@A@CDDCCDBBBCCBBBCCC@CCCD>DD?C@BBBBCCDGEDBCC@C>@@BB?B@CCBBAABGC?=<;;;.<A;@???8>=>A>BBB?BC<?>>BBB@BBBBCBCC?CAA7;7;;9<;=;><AAAA:????DBA???@A??====???:>>=C<A@@@@>>>@9==?>>1?;?=?@DDD.<>@@?188;;>;;;;:4:<<<+9886?;@;??<?@@===@7;7;@>???388>:>>B=;;;;:::>>>BB<;9923---606=;=4AF:>>=:
@ATNG8:05004:03660
GATGGTAGTATCTGCTCACTCTGTCCAGAAGATCAGGAACTCTAGAAGAATTCAGATTTTTAACACGAGAGTAAACGTAAAAAAGAGGGTTTTACAAGACTCACGTTAACAATATTGCAGCAGTACGCACACAATCGAAGCGCAGTAAGGATGGCTAGTGTAACTAGCAAGAATACCACGAAAAGCAAGAAAAAAGAAGTACGCTATTAACTATTAACGTACCTGTCTCTTCCGAAAACGAAATGAGTACACACTCTCATATGACACTACCATCGTTATCGGAAAAGTCT
+
448>:>CCBB@?;;;;BCC@@B?AA?@CHAIEDCCC@B?BCBBBAB?;;8;@BAA:::::)99??BCCCCA???8>@BCDCCC*A@@C>CDD8BBE@CBCCCCC;;;;ADEABBB>BABBBCCCCCCCDCBBB@C@AA>@@AACC997;@C@@>@C@@@CCB?CBBAAA?AB?BBB?DA999929??;===>==&=@<@::9BBA=?1738=AA<@<>>BBB@CEBBA?=3:3::::-::99/:@@ACCBBBB@@@<:;:55:BB===<:6:<::;7::87,799(8787
@ATNG8:05008:03660
GATGGTAGAGAGACTGTAGCGCACCCAGAAGATCAGGAACTCTAGAAGAATTCAGATTTTTTAACACGAGAGTAAACGTAAAAAGAAGGTTTTTTACAAGACTCACGTTAACAATATTGCAGCAGTACGCACACAATCGAAGCGCAGTAAGGATGGCTAGTGTAACTAGCAAGAATACCACGAAAGCAAGAAAAAGAAGTACGCTATTAACTATTAACGTACCTGTCTCTTCCAAACGAATGAGTACGAGAGTCAGAGCAGAGCTACCATCGTTATCGGAAAGTCT
+
@;?D@CBABCCCABBBBCCCCB9997:CC@CCCBAB?C@BBBAACC?AA?B?BB@><<<><'??CCBBBBCBBBB9BBCCCDC5BA;A5;;;::%;CC?CCBBCCEBC?B@BC@BBB<@@DDDCBBC@@DCCCBC?CDBB?BBBBA?@A5949>?;@CBCBCDC?AAABBB?@@<AAA9<=999+9<<;99:::(9@;@>@;BCC>=:=:=>>?7;5;=?::6:ABCBBB?C9::5:::49BCBBBBBBCBBBBCCAAACDBA>>::7;AAAD=A?<838>19///
@ATNG8:05015:03691
GATGGTAGAGTATCATGTGTATCTCCAGAAGATCAGGAACTCTAGAAGAATTCAGATTTTTAACACGAGAGTAAACGTAAAAGAAGGTTTTACAAGACTCACGTTAACAATATTGCAGCAGTACGCACACAATCGAAGCGCAGTAAGGATGGCTAGTGTAACTAGCAAGAATACCACGAAAGCAAGAAAAAGAAGTACGCTATTAACTATTAACGTACCTGTCTCTTCCGAAACGAATGAGTACTACTCTCAGAGACACACTACCATCGTTATCGGAAAGTCT
+
@?@E?CCCCCBCCCC;;;CCCCCCCABBB>@@@@;;6<?BBBBDAA>BB<B=@AA;;;;;'98@@=CD=BBBBC;;;:;;;.5B7@.99:&59939??<<BBCF@C@@?=@AA?ABBBBCCBBCCGCCCEC?BB@@>@BBBCC;:8;@B;;9<BBACBCCADBBBBB>AA?BBB?BCBAA<@@@<@@@@@2@C?BAAACAAAA=A<???@:<8=>A@@@CC@AACC@C?BBD>BBE?CCBBCCBBBDBBBBCBBBBBBBBBBBB?A;;;B>@@<>188*8::;
@ATNG8:05017:03657
GATGGTAGTAGTACACTAGTCATACCAGAAGATCAGGAACTCTAGAAGAATTCAGATTTTTAACACGAGAGTAAACGTAAAAAGAAGGTTTTACAAGACTCACGTTAACAATATTGCAGCAGTACGCACACAATCGAAGCGCAGTAAGGATGGCTAGTGTAACTAGCAAGAATACCACGAAAGCAAGAAAAAGAAGTACGCTATTAACTATTAACGTACCTGTCTCTTCCGAAACGAATGAGTACTGTATCTATGTGTGCGCTACCATCGTTATCGGAAAGTCT
+
?88A?BBBBEAABBCBBDDBA@@BC<BBB@DEDDBB?B?BBBBCCCBBB@B?A@?;;;;;*;>A;:;AAABBBE@BBBBBBB2BC?A6;;;6<DD@ECCBBBBBG@B@BC@DEE@BAACCCCDBBB@@ACCC?BB;;6;@>?=@AA>B?BBB@ACDCC@@A@BBBCBB@BC????<??=??8>??=@@@@@.<?8>9;;;:>>?:?;>==<8=8<=;;;ACCCCCCC8:59??9=AA>BBCBBBBBBDDBAAAABCCB??;>>>A=B@><=:<;9<6<>7>==;
@ATNG8:05017:03675
GATGGTAGGTGCACATGAGTGTATCCAGAAGATCAGGAACTCTAGAAGAAATTCAGATTTTTTTAAACACGAGAGTAAAACGTAAAAAAGAAGGTTTTTTACAAAGACTCACGTTAACAATATTGCAGCAGTACGCACACAATCGAAGCGCAGTAAGGATGGCTAGTGTAACTAGCAAGAATACCACGAAAAGCAAGAAAAAAGAAGTACGCTATTAACTATTAACGTACCTGTCTCTTTCCGAAACGAAATGAGTACGTGTGCGACGTGTCTCCTACCATCGTTATCGGAAAGTCT
+
999@<<8@7>?@?<<659@@5559949993998///)/)44;444;6455)55:;:4444444"55)599::<<<5999&5;599595#9525499999$9444)4<<;;98..*-)-.)-8<89<BBCBBBCCBBBCC::4;C;;5<AAAAA;;8;@DDD@DCBBBBBB@CCBD==99919@@9??@>>@6::9;>>>@>>&:956///>;=>705059<@9@<??BBB@BA@AA;;;0<<;;;0:;::,:<<?=@@@?=977;;;;777@@@=B??:?77395:::>>BC<BB??
@ATNG8:05019:03688
GATGGTAGAGAGAGCTCTCTCATCGTACTCATTCGTTTCGGAAGAGACAGGTACGTTAATAGTTAATAGCGTACTTCTTTTTCTTGCTTTCGTGGTATTCTTGCTAGTTACACTAGCCATCCTTACTGCGCTTCGATTGTGTGCGTACTGCTGCAATATTGTTAACGTGAGTCTTGTAAAACCTTCTTTTTACGTTTACTCTCGTGTTAAAAATCTGAATTCTTCTAGAGTTCCTGATCTTCTGGTGTCTGATCTGTATCACTACCATCGTTATCGGAAAGTCTCA
+
A?@@7;>CBCBECCB@A@;A@@BBBBABBBCC@JCCC=BB=@;@@>A@;;6:@>=A<@<@A@?<>7::>@??A8<197333$394:DCC>CC@@=?D@<>>0/0>>==:=AB@B?>>:>8818;>>?B===>:;::;5:<==>@=:::=@A???E=;;;=AA9=:=>><A>=66/22222&23<178>>>.>>>>E:A:;::8:=AA8:::;,;///>5;4>><@:9:///595:<;</-+-79+-/999>@@BF@@?888>>>?;>C@>><>???<9=.779---
@ATNG8:05026:03667
GATGGTAGTCTCAGATAGTCTATAGTACTCATTCGTTTCGGAAGAGACAGGTACGTTAATAGTTAATAGCGTACTTCTTTTCTTGCTTTCGTGGTATTCTTGCTAGTTACACTAGCCATCCTTACTGCGCTTCGATTGTGTGCGTACTGCTGCAATAATTGTTAACGTGAGTCTTGTAAAAACCTTCTTTTACGTTTACTCTCGTGTTAAAAATCTGAATTCTTCTAGAGTTCCTGATCTTCTGGACAGAGTGTGCAGATACTACCATCGTTATCGGAAAGTCT
+
448:7=<?AAA<<<666>=>>@D;;6555544.4444)5<9>9B=<CA5515;;9<9B?BBCC@C@BBC96599:.4444&48.4///(----(-69479.554::=269BAAA00+00>+0*0>00:A9:49B@@;B@@?@AA;;;@@00/>>:00+/5:>)/)44559;;;A9999999$5.5<9555&55:;;0;656669999)////$/////6:6<@:===;;:?7:9C<;A@A?ACB?CC;;:BB;;;@@AAABABBB>@@B?A=@@@@=AB9A:;;
@ATNG8:05034:03675
GATGGTAGCATCATGCATATCTCACCAGAAGATCAGGAACTCTAGAAGAATTCAGATTTTTAACACGAGAGTAAACGTAAAAAGAAGGTTTTACAAGACTCACGTTAACAATATTGCAGCAGTACGCACACAATCGAAAGCGCAGTAAGGATGGCTAGTGTAACTAGCAAGAATACCACGATAGCAAGAAAAAGAAGTACGCCATTAACTATTAACGTACCTGTCTCTTCCGAAACGAATGAGTACTGCGTCTCACTCTCGCCTACCATCGTTATCGGAAAGTCT
+
>::;7<;565:>@0//<<>?ABBA>6;;;599;@00)/3///::::6890403:;;::::):49///////8;;178<>>>>+=A=?7<::+:55.5665=>=;;5;6::7566:==<<99555595555=<797/..(-------7395;//,/888:;<>743333/)/85///596/33:88848;?;A+886875::96=;2:;00/<*0*000:88;?999;=7:4377)333,/88------5/45<;<==<==5505:9493338.439;7;=5:555
@ATNG8:05035:03688
GATGGTAGCATCATGCATATCTCACCAGAAGATCAGGAACTCTAGAAGAATTCAGATTTTTAACACGAGAGTAAACGTAAAAAGAAGGTTTTACAAGACTCACGTTAACAATATTGCAGCAGTACGCACACAATCGAAGCGCAGTAAGGATGGCTAGTGTAACTAGCAAGAATACCACGAAAGCAAGAAAAAGAAGTACGCTATTAACTATTAACGTACCTGTCTCTTCCGAAACGAATGAGTACGATGAGATCTCGTGTGCTACCATCGTTATCGGAAAGTCT
+
:55A:BBCCCCBBBCCCDCCBCBBC@CCC?CCCCAA@B@BBCAAAD?BB?B?BBBBBCCC3B?BCC@@ACCBBB9?>9999:*:A>A4;;;7;EEADBCBCCCDD@D?BB?BCC@BB@?BCCCCCCBBBCCC?CCCC?BBBBBBBB>C@DBB?BCCCBCCA?BAB??>@BA>A@A>BABBB<???>>=???.?A?AA???AAAA:>:=?AA;>;>ACCC?BCBBBBC>?=?EF>BBB?BBBCCBBCCCCCBB??:;9?=9:;;@A<@@ABB<BB@@<@A7==>>
@ATNG8:05039:03688
GATGGTAGGTGCACATGAGTGTATCCAGAAGATCAGGAACTCTAGAAGAATTCAGATTTTTAACACGAGAGTAAACGTAAAAAGAAGGTTTTACAAGACTCACGTTAACAATATTGCAGCAGTACGCACACAATCGAAGCGCAGTAAGGATGGCTAGTGTAACTAGCAAGAATACCACGAAAGCAAGAAAAAGAAGTACGCTATTAACTATTAACGTACCTGTCTCTTCCGAAACGAATGAGTACGATGAGATCTCGTGTGACTACCATCGTTATCGGAAAGTCT
+
8:<<7<<@065=;;>@<<CCCDCCCAECD>;;;@CC?B@AABBB><8<<+0*0@@@A@@@*0,56<;<<><<@@6:95;@@@0::69>DAD7@::49>>>:;473-37::7;BB8<??@AAAAABCB@>:99<ACBGAC@?@BBCB>>:@00*0/:788=A8A<<?;?7>?;@BB=B=:9:1///(/8888)6618:;999...(.(.333.3357?BB?BC@==:>5:055<4<4435:>>>?A88777;;78333763///6//(/<<>B>=555287377//
@ATNG8:05041:03690
GATGGTAGTATATCGCGTCGCTATCCAGAAGATCAGGAACTCTAGAAGAATTCAGATTTTTAACACGAGAGTAAACGTAAAAAGAAGGTTTTACAAGACTCACGTTAACAATATTGCAGCAGTACGCACACAATCGAAGCGCAGTAAGGATGGCTAGTGTAACTAGCAAGAATACCACGAAAGCAAGAAAAAGAAGTACGCTATTAACTATTAACGTACCTGTCTCTTCCGAAACGAATGAGTACACACTCTCATATGACACTACCATCGTTATCGGAAAGTCT
+
?::@@DCCBBBDCABBHFFCCBBBB?B?@;A@AA@A=B@CBCCCCB?BC@C@BBBBCCCC3C?BBCCBBCEBBB>BCCEEDD3CC@C@DCC:CCEBHCCCCEC;;:;?BB@CCD?BBCBBBBCCCCDCCBBB@DCCC=??BCBBBC?B?B@@>@CBCAABB@???BBB?BD?>>?;??FDE>@??>==@AA/@@;888=@@B>>:><ABBB:><>AB??=?AAAABA>A=AAA:@AB?BBCCCCBABCAA>==>@@ACCB??>BB?BBCBB?A@@@>@@;A9::
@ATNG8:05046:03680
GATGGCGTGTGAGAGTCTGCCCAGAAGATCAGGAACTCTAGAAAGAATTCTGATTTTTAACACGAGAGTAAACGTAAAAATAAGGCTTTACAAGACTCACGTTAACAATATTGCAGCAGTACGCACACAATCGAAGCGCAGTAAGGATGGCTAGTGTAAACTAGCAAGAATACCACGAAGCAAGAAAAAGAAGTACGCTATTAACTATTAACGTACCTGTCTCTTCCGAAAACGAATGAGTACCTCTCAGACGCTCGTCCTACCATCGTTATCGGAAAGTCT
+
@<5504445<AABBBCCB@@@;@AA=ABAA::6:6;<A@@<;;)5;.9.6>;;;@@>);;555<:;;;555)5<55555$49393444)5:=9>>==<<:::4:6:@>AAA?AAAABABAB:99CBBAB<????389><<<<<8<6777<>;;;7;777(7;333B7??<:<;5;873,38;38>>>>.>A;>>===@;;;5;5;;;?:@;?;;;=8=>>88681745565'5=</77::3336:888:?>??=97600*/=:6==ACC?988C39958?==
@ATNG8:05047:03685
GATGGTAGGCGTGTGAGAGTCTGCCCAGAAGATCAGGAATTCTAGAAGAATCAGATTTTAACACGAGAGTAAACGTAAAAGAAGGTTTTACAATGACTCACGTTAACAATATTTGCAGCAGTACGCACACAATCGAAGCGCAGTAAGGATGGCTAGTGTAACTAGCAAGAATACCACGAAAGCAAGAAAAGAAGTACGACTATTTAACTATTAACGTACCTGTCTACTTCCGAAACGAATGAGTACCTCTCAGACGCTCGTCCTACCATCGTTATCGGAAAGTCT
+
<<<>@CAA899=AA;??=9955444)4=96@;>>00)/4:5/6///577)////5:::&5.55444449444(448888+8:-3-333&33;29954399333,3178.//;;+//8888-//..3537770./.;.35559=>A<A=@@=9=B@A@BBB@BAAA:959<88;;17777818;;63377(39/773=78352./'/3////(/3999>>89<=9;8668;7999.8771737;333,37889883333338848=>8=9B??5988;4>>8:<;;
@ATNG8:04998:03729
GATGGTAGCGCGACGAGCGTAGACCCAGAAGATCAGGATCTCTAGAAGAATTCAGATTTTTAACACGAGAGTAAACGTAAAAAGAAGGTTTTACAAGACTCACGTTAACAATATTGCAGCAGTACGCACACAATCGAAGCGCAGTAAGGATGGCTAGTGTAACTAGCAAGAATACCACGAAAGCAAGAAAAAGAAGTACGCTATTAACTATTAACGTACCTGTCTCTTCCGAAACGAATGAGTACTATGTAGAGCTCTATACTACCATCGTTATCGGAAAGTCT
+
<<@B?CBBBBCDCBBBCDBBCCA@@:@BB>BBDBCC@D;;;CDDDD?BB?C?BB???CCC3C?BBBBBBAA?>?8<@:;;;;*;A=B5;;;.;BB@DCCCCCCDC@C@BB@BBC?AABBBBCCCCCCCCBCC@CCBB?B@@@BBBB@C@C@@=@@@@ADBC?BDCCDBACC?ABB=@@???8?>>;::999(9??BBB?BABBA:=:>AAA:><==BCC@BBBFBCB>B>ABC>CCC?BBBBBBBCDCC?>?ABB@@@>>;;;==6;;>>B====A=EE9:99/
@ATNG8:05007:03722
GATGGTAGCACGAGTCACTCATATCCAGAAGATCAGGAACTCTAGAAGAATTCAGATTTTTAACACGAGAGTAAACGTAAAAAGAAGGTTTTACAAGACTCACGTTAACAATATTGCAGCAGTACGCACACAATCGAAGCGCAGTAAGGATGGCTAGTGTAACTAGCAAGAATACCACGAAAGCAAGAAAAAGAAGTACGCTATTAACTATTAACGTACCTGTCTCTTCCGAAACGAATGAGTACGATGAGATCTCGTGTTCTACCTTCGTTATCGGAAAGTCT
+
@BBD?BBDCABBCBCCCCCCCCCDB@CCC?BBBBCC@C?CCCDCCC?BB696:@?9::::)9?ABCBBDCF??>6<>99999*;C@D5;;:&9@B:@CBCCCCCC@C?BB?ACC@CBBBDBBCC@CDCCBCC=ABBB?BBBBBBBA?B@CAA?ACBCCCCC?CCAAAC@BB@BBC>BABCC>999<@====.==:>:;:???@C<>:>AAA:=9=>AAA@BBBBBBC>@=?CC=B?@=@BBBCCE???BAAA@@@@@???=??>><>688A>@@>>:>D;B>88
@ATNG8:05009:03748
GATGGTAGTAGTACACTAGTCATACCAGAAGATCAGGAACTCTAGAAGAATTCAGATTTTTAACACGAGAGTAAACGTAAAAAGAAGGTTTTACAAGACTCACGTTAACAATATTGCAGCAGTACGCACACAATCGAAGCGCAGTAAGGATGGCTAGTGTAACTAGCAAGAATACCACGAAAGCAAGAAAAAGAAGTACGCTATTAACTATTAACGTACCTGTCTCTTCCGAAACGAATGAGTACTACTCTCAGAGACACACTACCATCGTTATCGGAAAGTCT
+
BB@?8;6CBBA@@BCBCEHHFCCAC@CKE?@@ACBB>B?BABDDCC?CCAM?AAA>@@@@,@=@AABAAAA>>?6=<45555$5;;;2555&5<<8<A@EDD@?A>A@@@<@@@<@BCCCDCEA@@CABACD@CCBB?BBBCAAAA=@?A@@>@CCBCCBB?BBBAAA@CD@??@>??BBB=A@=<=====.=B=B>==@ABBB:>:>>AD7:7:>@@@>AAAAABB<?=?BB=BAA>ABBBCCCC?BBCBBBA???@@>>>???=@=>=B=?>>@;>=5=888
@ATNG8:05014:03713
GATGGTAGTCTCAGATAGTCTATAGTACTCATTCGTTTCGGAAGAGACAGGTACGTTAATAGTTAATAGCGTACTTCTTTTTCTTGCTTTCGTGGTATTCTTGCTAGTTACACTAGCCATCCTTACTGCGCTTCGATTGTGTGCGTACTGCTGCAATATTGTTAACGTGAGTCTTGTAAAACCTTCTTTTTACGTTTACTCTCGTGTTAAAAATCTGAATTCTTCTAGAGTTCCTGATCTTCTGGGTGTATCAGCGAGTATCTACCATCGTTATCGGAAAGTCT
+
?BBC?CBB@AA?@BCCCD:;:C@@BA@99:9906@@D>CC?B?BCBBB@@7?AB<<9A@CCCC=@<;<9:<54/:)//777'//)//8:1446616>?@?C?@@@BAD@CBBBCCCCAAAA=@=A@@@BCBB?BBBC@CBBAABA;<;CC@@@CC?;<:@CC?C>A?@9:6>@C@BCCDD;C>B5;;;;;(;9@@D:AAA999@@@?29999'9====:>:>A=ABAA@@D@C@CCCBAB?AABC<CBABBBBCBBB@@ABDDDC@BBBCD@DCCC?CC>CA??
@ATNG8:05021:03728
GATGGTAGCATCATGCATATCTCACCAGAAGATCAGGAACTCTAGAAGAATTCAGATTTTTAACACGAGAGTAAACGTAAAAGAAGGTTTTACAAGACTCACGTTAACAATATTGCAGCAGTACGCACACAATCGAAGCGCAGTAAGGATGGCTAGTGTAACTAGCAAGAATACCACGAAAGCAAGAAAAAGAAGTACGCTATTAACTATTAACGTACCTGTCTCTTCCGAAACGATGAGTACTATGTAGAGCTCTATACTACCATCGTTATCGGAAAGTCT
+
::;<<<A<66ACDAABEA@?;>@@@266=9=BCB@A>B>AAB???B?BB?B??>?@AAAA2A<BBBBCBCB???5:9<;;;.4<7<.999&5::;@>ABBBBBB?C@AA?ACC@BBAABABACDCCBBBDFACA@@>AACBBBCC@B?B@B?B@@CECBB?BBBCDC@CC?BBB?ABAAB=@?@<?????.?C?>>=@E>>>C9=388>@1819;;;;?BCCCBBB@B?BAA=A::9?BBBCCBBCCBA>===;:;===?@?@7;;==?:====:>>7===;
@ATNG8:05022:03722
GGATGGTAGCGAGCAGTGTGTATACCAGAAGATCAGGAACTCTAGAAGAATTCAGATTTTTAACACGAGAGTAAACGTAAAAAGAAGGTTTTACAAGACTCACGTTAACAATATTGCAGCAGTACGCACACAATCGAAGCGCAGTAACGGATGGCTAGTGTAACTAGCAAGAATACCACGAAAGCAAGAAAAAGAATTACGCTATTAACTATTAACGTACCTGTCTCTTCCGAAACGAATGAGTACAGAGAGTACGATATGTCTACCATCGTTATACGGAAAGT
+
504;;5:::::44444445:;<;6616>>9=;:>:;6:;?A@@?9:8858=8?@@@B@@<+@8<<>CB?;?ABB=@@CCCCC1BB?B?BAA3?<;4:A;55559<.404<5:4505<=:::8944555999<59955.5999;///)//57//)33333387,33333317728896///69(...(.5777)6726)..5.222-2297--)-(-75596655>><;9<9;:C=?9:9;548=@@:::<///:99966666////(/97782753..(.5'..
@ATNG8:05030:03734
GATGGTAGCTCGCTGATGATATCTCCAGAAGATCAGGAACTCTAGAAGAATTCAGATTTTTAACACGAGAGTAAACGTAAAAAGAAGGTTTTACAAGACTCACGTTAACAATATTGCAGCAGTACGCACACAATCGAAGCGCAGTAAGGATGGCTAGTGTAACTAGCAAGAATACCACGAAAGCAAGAAAAAGAAGTACGCTATTAACTATTAACGTACCTGTCTCTTCCGAAACGATGGTACGTGTGACGTACGTGAGCTACCATCGTTATCGGAAAGTCT
+
CCBB<ABB@<=@>>>CA@A@@BBCB?BIC@CCCD@@?A@BBCCBCB@BC@B=@??99999(:;ABFBBCBB??<3<<;:;;;*;@=B5:;:49BA?CCBBBBCCB?B?::7:AA=AB??ACCCBAACBBCCC@DDCC@AAABBCBC?C?C:::;CCDCCCD>BBBBBB@CC@BBC<??CDD>BBB?A=<<<.<A<A@@@@?>=>1719>>?5;5;;@??;?C??@BB?B?@@@:?AAAA?987BBD>?@A>@@:98;777<<<889722.2337.33-...3
@ATNG8:05040:03702
GATGGTAGGAGACACGTCGCACACGTCTCATTCGTTTCGGAAGAGACAGGTACGTTAATAGTTAATAGCGTACTTCTTTTTCTTGCTTTCGTGGTATTCTTGCTAGTTACACTAGCCATCCTTACTGCGCTTCGATTGTGTGCGTACTGCTGCAATATTGTTAACGTGAGTCTTGTAAAACCTTCTTTTTACGTTTACTCTCGTGTTAAAATCTGAATTCTTCTAGAGTTCCTGATCTTCTGGGTCTACGCTCGTCGCGCTACCATCGTTATCGGAAAGTCT
+
444<9@CC@DDCBBCDCCCGCCCA;:9CAA@@CCDJ?GDAD?BBDCFBB?BCBBB?B?BBBB@C?B???BBC??9::999(9@;@:9929A?@8::A?@@799@BBB?CBDBDDBB<;:A<@;??@@@;;;=AAAA:>=@>=<=@A;:;B>>>>;=<<<<=8=8>;;;BBA??8;;;>>2><B=@@@??+::///)//////76-/)///(.688=6;15536878///6<377A;=@-//@@69777779===>>>>>>=9@9::733-3733-39.9:;;
@ATNG8:05040:03711
GATGGTAGCGCACACATAGATACAGTACTCATTCGTTTCGGAAGAGACAGGTACGTTAATAGTTAATAGCGTACTTCTTTTTCTTGCTTTCGTGGTATTCTTGCTAGTTACACTAGCCATCCTTACTGCGCTTCGATTGTGTGCGTACTGCTGCAATATTGTTAACGTGAGTCTTGTAAAACCTTCTTTTTACGTTTACTCTCGTGTTAAAAATCTGAATTCTTCTAGAGTTCCTGATCTTCTGGGTGTATCAGCGAGTATCTACCATCGTTATCGGAAAGTCT
+
@>:<9==@<ABCCCCHCCCDBB@ABEGDCCDC?BBBB=BCAB?BBBBCCC@CBB>B?C?CC@@7A=A;99<<:::6988::0>@;@ABA;A5966;9<;<@:>>>@>?:?AABBA??;@BB=B@BCCCE@@@=AA@B?BGCGBCCCCCCCCCBBA>BBB>BA?A@BBBBBABBB<;;<<<0<7@<999:;*;BAAB<A?@@@@999=.5599'9449549=@>;@????9:2:2:93?<;7=>??:?@@;:;@ABCAABB@?@992999>?=?9::4:;.:@?A
@ATNG8:05042:03740
GATGGTAGTCTCAGATAGTCTATAGTACTCATTCGTTTCGGAAGAGACAGGTACGTTAATAGTTAATAGCTGTACTTCTTTTTCTTGCTTTCGTGGTATTCTTGCTAGTTACACTAGCCATCCTTACTGCGCTTCGATTGTGTGCGTACTGCTGCAATATTGTTAACGTGAGTCTTGTAAAACCTTCTTTTACGTTTACTCTCGTGTTAAAAATCTGAATTCTTCTAGAGTTCCTGATCTTCTGGGTCTCTCTCTCACGCACTACCATCGTTATCGGAAAGTCT
+
8::<8669?@A@@@996=666>@;AC@<<?9:25<?@7>>9C@CA;;65<5:;<9=3=4:444.4.44;44449::544444$396;=>>8=:;;9;::7;;0555:??<AABBBBBB?BAA>A@CCBBBCBB@BBCC@DCCCC@@AB@@@;;9=?8=@@9>?9?9?>A@?<C>@?999>>0>9>9=@@A.:96A>9C<A655999;.4444$444543:8==9>><<A99687?:9???;?@B@=@@>?@@;;:A@@@B@AA@@>@;:8A=B999@BG>BBBB
@ATNG8:05045:03748
GATGGTAGGCGTGTGAGAGTCTGCCCAGAAGATCAGGAACTCTAGAAGAATTCAGATTTTTAACACGAGAGTAAACGTAAAAAGAAGGTTTTACAAGACTCACGTTAACAATATTGCAGCAGTACGCACACAATCGAAGCGCAGTAAGGATGGCTAGTGTAACTAGCAAGAATACCACGAAAGCAAGAAAAAGAAGTACGCTATTAACTATTAACGTACCTGTCTCTTCCGAAACGAATGAGTACGATGAGATCTCGTGTGCTACCATCGTTATCGGAAAGTCT
+
A;?D@BBB?BBBBCAA@DBAAB;:;)5B@?BBCBA@<@?BBBBBBA>BB7<7;@;;;BBB2A=@AA???BCCCC?CC???==,=<8=3999+9<><@ABBBB???=@<>><?BB;?>>@==>>>>AA>@@AA<AA@>:>;;9A>>><>=A>B?BB?BBBBB:?@BABB?BB?AA@=?@989,88816:899)75.5?>?AB>==7;7;>>><A=A;;;><>>AA====A<>?>4=9:49@@A??>BB>>>>>@@CCB?@=====?;?@AAA<???A<@@8?>87
@ATNG8:05047:03716
GATGGTAGCGCACACATAGATACAGTACTCATTCGTTTCGGAAGAGACAGGTACGTTAATAGTTAATAGCGTACTTCTTTTTCTTGCTTTCGTGGTATTCTTGCTAGTTACACTAGCCATCCTTACTGCGCTTCGATTGTGTGCGTACTGCTGCAATATTGTTAACGTGAGTCTTGTAAAACCTTCTTTTTACGTTTACTCTTCGTGTTAAAAATCTGAATTCTTCTAGAGTTCCTGATCTTCTGGTCTACTACACTGTACTCTACCATCGTTATCGGAAGTCT
+
<<<<9=;;;=666B=BCEBCB@;5555:565>8<<>>7==:=8=AA>95516@:@D<@;:;44.57<<666?>><044444$4:.4344)4:5516;;69;.6599>;9<@666;<=9=:;5:5;:@;>556<@B=C@DCBA>=00000/79;8:5999644.45444545::=9666==0<49455555$5555;)5/9//)/://-18866'9///74:,/6:>>:;;::7?8A>=6669<@<166555999::=>=;;9::44.4999606---(-(-768
@ATNG8:05010:03779
GATGGTAGATATATGCACGCTCTACCAGAAGATCAGGAACTCTAGAAGAATTCAGATTTTTAACACGAGAGTAAACGTAAAAAGAAGGTTTTACAAGACTCACGTTAACAATATTGCAGCAGTACGCACACAATCGAAGCGCAGTAAGGATGGCTAGTGTAACTAGCAAGAATACCACGAAAGCAAGAAAAAGAAGTACGCTATTAACTATTAACGTACCTGTCTCTTCCGAAACGAATGAGTACACATCGTCGTGTCGTGCTACCATCGTTATCGGAAAGTCT
+
DHCC?BB@BBDDCCCCCCCCBBCCB@BCC?CBCC9989>CAFBAAC=AA?C@BA>>?@@@/@=ABCAAACBCCD=??:::::*;C<A4;;;.;EDADBBBDDDCB?C?BB@CCC=ABA?BBBBBBBCCBBBD?CBBB?BBBBBBBE<@;@996:@@ABDCC?AABBBB?BB@BBB?BBBBB;999<@BCBB3BF@??==>BA?@8;8;DAA7;7;>CCC?AAACDCD=@=?CF?BBC<@ACCBAA@CCBBBACBBCBBB@??BCC@BBABA?BBBB?BB>BB@?
@ATNG8:05011:03756
GATGGTAGCGCGACGAGCGTAGACCCAGAAGATCAGGAACTCTAGAAGAATTCAGATTTTTAACACGAGAGTAAACGTAAAAAGAAGGTTTTACAAGACTCACGTTAACAATATTGCAGCAGTACGCACACAATCGAAGCGCAGTAAGGATGGCTAGTGTAACTAGCAAGAATACCACGAAAGCAAGAAAAAGAAGTACGCTATTAACTATTAACGTACCTGTCTCTTCCGAAACGAATCAGTACTATGTAGAGCTCTATACTACCATCGTTATCGGAAAGTCT
+
CCCC?CCC;:;DCCCECCCCCCA@@;@BB?B@CC;;:;?BAABCCB@BB?B@CAA99999(99??BCCBAA9::,9@;;;;;$:<992555&5<<9;@;BAA<=B?C@BB@BCC?BBCECCBCBBCCCDCCA?CCAB@BBCBCECB?B?A@@=@@@??A@A?DBBBBC@BB?AB:7====?6=8568DFEH/>>:;;;A=9<>>5;5;=>?;><?CBBB>???A><>>A=@AB>BBC?BBBBBBBB>>=>==AAAA>:;:<68;?9>>???5>98<59<5=<==
@ATNG8:05011:03781
GATGGTAGCGCGACGAGCGTAGACCCAGAAGATCAGGAACTCTAGAAGAATTCAGATTTTTAACACGAGAGTAAACGTAAAAAGAAGGTTTTACAAGACTCACGTTAACAATATTGCAGCAGTACGCACACAATCGAAGCGCAGTAAGGATGGCTAGTGTAACTAGCAAGAATACCACGAAAGCAAGAAAAAGAAGTACGCTATTAACTATTAACGTACCTGTCTCTTCCGAAACGAATGAGTACGATGAGATCTCGTGTGCTACCATCGTTATCGGAAAGTCT
+
<:8@9BBCADCCCCCCCFJCCCBBB?BDF@DBBC@@?@@CDCACCB?BC?C@???=????.??CBBACCBB@@@8>>;;999$9=992555&5<<9=:69BBBBB?B@AA?BA@>ABBBCCCCCCCCCDCCC?BC?>9????BA@?=A@CBC?BBBBCAAB?CCDCBA?BB?BCB=@????7//.29;===,==9@@@@@@@@B<A=AC@A8;8;ABBBACBBBBBC?B?BBB=B??;???BDCDCAAAABBB?;;;A@@=>=??<?@??A<>>>B=CG7;;>>
@ATNG8:05012:03792
GATGGTAGTCTCAGATAGTCTATAGTACTCATTCGTTTCGGAAGAGACAGGTACGTTAATAGTTAATAGCGTACTTCTTTTTCTTGCTTTCGTGGTATTCTTGCTAGTTACACTAGCCATCCTTACTGCGCTTCGATTGTGTGCGTACTGCTGCAATATTGTTAACGTGAGTCTTGTAAAACCTTCTTTTTACGTTTACTCTCGTGTTAAAAATCTGAATTCTTCTAGAGTTCCTGATCTTCTGGTCTACTACACTGTACTCTACCATCGTTATCGGAAAGTCT
+
BBBCACCC@A@BGDDCCCACBCBBBBBBAA;;7;BAB=BG@D@CCCCCCC?BDCCC?B?BBBD?B?CBBBB;;;C?BBCBB0;:599AA<ABDC@CCFADE;;;CDCL@DCAAACCC@BBC?B?BCBBBBBC@DBBB?CBBBCBBBBCCCAABBC?BAA@CC@C?BBCAABCCC@CCCJJ<C?C>@AAAA,@ABBB>BAAABB@@@@4;;;;*;@@@C@C@CC?BBCAAAC@C@BBBBBB:99C@BBBCCCBBACCCCDCCCDBB?B:;;@?BAAA>AC>C999
@ATNG8:05014:03769
GATGGTAGTGATACAGATCAGACACCAGAAGATCAGGAACTCTAGAAGAATTCAGATTTTTAACACGAGAGTAAACGTAAAAGAAGGTTTTACAAGACTCACGTTAACAATATTGCAGCAGTACGCACACAATCGAAGCGCAGTAAGGATGGCTAGTGTAACTAGCTAGAATACCACGAAAGCAAGAAAAAGAAGTACGCTATTAACTATTAACGTACCTGTCTCTTCCGAAACGAATGAGTACGAGAGTCAGAGCAGAGCTACCATCGTTATCGGAAAGTCT
+
B@@?:<<<==BBC>CBBBCCCCCBCADEC@B@CB@@=@?BABAABF@BB?C??>??;===.@:?@A::8A@AA@9@@<;;;.;A=@5;;;&9<<<BAA:9;@>A>A>BD?DCD@BBCCCBBBABBCCCDCC@CBBB?BCCBCBAA=A=A;;6;@A@AABB?BCCDAABBC????@DCBBB=BAB?CCCAC2CC===AABB@?>1708===;?;?@BAA@;;;AAAA=@;99:59AA>ABBCABACBAACBBBBBBABA98888/)////>176>=3<=5<<;9
@ATNG8:05020:03758
GATGGTAGTATAGAGCTCTACATAGTACTCATTCGTTTCGGAAGAGACAGGTACGTTAATAGTTAATAGCGTACTTCTTTTTCTTAGCTTTCGTGGTATTCTTGCTAGTTACACTAGCCATCCTTACTGCGCTTCGATTGTGTGCGTACTGCTCAATATTGTTAACGTGAAGTCTTGTAAAACCTTCTTTTTACGTTTACTCTCGATGTTAAAAATCTGAATTCTTCTAGAGTTCCTGATACTTCTGGATACACTCATGTGCACCTACCATCGTTATCGGAAGTCT
+
///91//5:9;4955555=;<<665<;:;=?@>@CCC>BB@B@;;:BAAA>@>=8:399>;;B8A>B>?>@77374/////$/:(//733,2://(/6606<.333;;=4558777=>9??@=B<@@;;;;;;;AB==:=@BAA@>:::??AA99396606<6;4555//+/869.35998+:4927;AAA.>>>>@.628686///88/7775'55339(-(,2,,,,-7773:376----2266829-,,,,,-267---22287728555627:775:<?ABB
@ATNG8:05036:03783
GATGGTAGCTCTGCTCTGACTCTCGTACTCATTCGTTTCGGAAGAGACAGGTACGTTAATAGTTAATAGCGTACTTCTTTTTCTTGCTTTCGTGGTATTCTTGCTAGTTACACTAGCCATCCTTACTGCGCTTCGATTGTGTGCGTACTGCTGCAATATTGTTAACGTGAGTCTTGTAAAACCTTCTTTTACGTTTACTCTCGTGTTAAAAATCTGAATTCTTCTAGAGTTCCTGATCTTCGGTGTCTCTATCATGTACTACCATCGTTATCGGAAAGTCT
+
=><A996B?@;;AAABCCCCCDCAB@BBBB:;6;AA@<BC@D@CDBBBBDACCCBA?A?CCCB7A=@BBCC;;;C>ABCCC5CG@CDCC=@@AA=ABB@CD@BCBCBC@CDDBCBFD?BBC@C?BBBBCCCD?BBCC?CBBBBAA@@A@CECCBC?@@@=@B?B@CBCCBCCDB>BABBA7A@B>;;;;.;ACDC>CBAAAABBAA<@@?@0@ABBC@C@CCACEAA@AC@G?BBCBBB?AA?999BBAABBBAAABCCC@@?ADECC@BCCC@AA<ACCA
@ATNG8:05038:03796
GATGGTAGGCGTGTGAGAGTCTGCCAGAAGATCAGGAACTCTAGAAGAATTCAGATTTTTATCACGAGAGTAAACGTAAAAAGAAGGTTTTACAAGACTCACGTTAACAATATTGCAGCAGTACGCACACAATCGAAGCGCAGTAAGGATGGCTAGTGTAACTAGCAAGAATACCACGAAAGCAAGAAAAAGAAGTACGCTATTAACTATTAACGTACCTGTCTCTTCCGAAACGAATGAGTACGAGAGTCAGAGCAGAGCTACCATCGTTATCGGAAAGTCT
+
7777489=8==A===<?9=999//)/;;;@CC<;9>B?BDCCCBB?BB=A>@@=00000)000:::<?@@BCC7;;77999$73,31777.8;;6<;<;<=:88)-(--272505559885;>>>>>A888=AB>@<@?=55222,2166:6::99>:35.2999>?<781778/7;773(399.22222$2649:888==;><@<@ABB8<7;=@;;58877765<=5:<>6<@C?AAAA997;<77565;7752/332----(-2559398586:<35556
@ATNG8:05042:03783
GATGGTAGCATCATGCATATCTCACCAGAAGATCAGGAACTCTAGAAGAATTCAGATTTTTAACACGAGAGTAAACGTAAAAAGAAGGTTTTACAAGACTCACGTTAACAATATTGCATCAGTACGCACACAATCGAAGCGCAGTAAGGATGGCTAGTGTAACTAGCAAGAATACCACGAAAGCAAGAAAAAGAAGTACGCTATTAACTATTAACGTACCTGTCTCTTCCGAAACGAATGAGTACAGAGAGTACGATATGTCTACCATCGTTATCGGAAAGTCT
+
A>DD?BBBBCCCCCCCCCCCCCCCC?CBB=BDCCAA?B@CBBBBBB@BB?A@A?>77777(9<BCBABCBB==;3;=99::;*;C=@4;;;-;BB>BCCCBBFBB?B@BB?BDD?@@BBBBBB@@@BBCBBB=AABC<@@AABBB>8?=@?@=@BBBBACA?@@AAA@;AA;?>@;@AAAA7;;;6;@AAA/@@<A766AA@@>687:A>>7:7:@BBB?CCCCBBB?B?BCC>CCD>A@ABBBCBBAAAABAAA@@ABBBB==>;CD>>?<A====?D9:;::
@ATNG8:05000:03836
GATGGTAGCACGAGTCACTCATATCCAGAAGATCAGGAACTCTAGAAGAATTCAGATTTTTAACACGAGAGTAAACGTAAAAGAAGGTTTTACAAGACTCACGTTAACAATATTGCAGCAGTACGCACACAATCGAAGCGCAGTAAGGATGGCTAGTGTAACTAGCAAGAATACCACGAAAGCAAGAAAAAGAAGTACGCTATTAACTATTAACGTACCTGTCTCTTCCGAAACGAATGAGTACAGAGAGTACGATATGTCTACCATCGTTATCGGAAAGTCT
+
@BAB?BBBB:;9BBBCCCCCCC@C@<BCB@BABC;;7<5<;BBBDD@CC@CADCA;;;;:)9@??@CBBAABBD;@@;;;;.5?;>2;;;*;AE?CBBBBDD:<;:@BA=C@@<@BAACCCCBBBBBBCCC@CCAA>@?CDCD@?=@@C@A?@CCBBBBC?BBBBCC>AA@BBB?BBBDD<>>A@@BBBB/AA7;;;;@A@??<A;;;;>:>;??BBB@BBBCBAA>@<AAB@BBH?::9BCCBBBCBBABBBBA??AAAA=<<<>><>>=A=>=;>=3<<<=
@ATNG8:05002:03810
GATGGTAGTGTCAGTGCGCGTCGTCCAGAAGATCAGGAACTCTAGAAGAATTCAGATTTTTAACACGAGAGTAAACGTAAAAAGAAGGTTTTACAAGACTCACGTTAACAATATTGCAGCAGTACGCACACAATCGAAGCGCAGTAAGGATGGCTAGTGTAACTAGCAAGAATACCACGAAAGCAAGAAAAAGAAGTACGCTATTAACTATTAACGTACCTGTCTCTTCCGAAACGAATGAGTACGTGTGACGTACGTGAGCTACCATCGTTATCGGAAAGTCT
+
?A@A;@;BB@>995=;;;;>>BCHI@BBC@BBC@@@:C99:?BBCC?CB?A>ABA@@@@A2A?ABBBBB?>>AD9>=99999'9=;><ADD8AAC?CAA@CBBBB?B?BB?CCC@BBBBFCHCBBBBB@@AB?BBAA=??ACBBBB@D@C@@>@AA@@B=B?@@@CBB?BB?BBB<??>>>8?@=8=CCBC/>>:>@?===@@=7=9<<98*/)/9::;=CBAAABB?B<@@C>CA@<@CBABB@>?:558;;;??==><<<>BB8@<;;949955.5919522
@ATNG8:05002:03814
GATGGTAGCACGAGTCACTCATATCCAGAAGATCAGGAACTCTAGAAGAATTCAGATTTTTAACACGAGAGTAAACGTAAAAAGAAGGTTTTACAAGTCTCACGTTAACAATATTGCAGCAGTACGCACACAATCGAAGCGCAGTAAGGATGGCTAGTGTAACTAGCAAGAATACCACGAAAGCAAGAAAAAGAAGTACGCTATTAACTATTAACGTACCTGTCTCTTCCGAAACGAATGAGTACGTGTGCGACGTGTCTCCTACCATCGTTATCGGAAAGTCT
+
<88A<ABBBBBCBCCCCCCCCCBBB?BDD?CBDC::9;?AAFDCBA?BB@D?@??9:9:9)9>ACDCCBCCAB@:@?@@@@@0@@=@@FGE<HBA?BCCBCCBDE@C@BA>AAA=@??BCCCDBBBCBBCBC?BBBB>@AAAABBB>B?B@@>@ABBB???@??@BBD?BB????=AABBD>????A@A@@/@A:>>>=D==<<6<6<=>?:><>@BBB?BAAA@A@<@<@@@:ABB????AACCDCB898??@?A@@>>>=BAA<BBB>C?BBCB?BB?CBBA
@ATNG8:05009:03803
GATGGTAGTGATACAGATCAGACACCAGAAGATCAGGAACTCTAGAAGAATTCAGATTTTTAACACGAGAGTAAACGTAAAAAGAAGGTTTTACAAGACTCACGTTAACAATATTGCAGCAGTACGCACACAATCGAAGCGCAGTAAGGATGGCTAGTGTAACTAGCAAGAATACCACGAAAGCAAGAAAAAGAAGTACGCTATTAACTATTAACGTACCTGTCTCTTCCGAAACGAATGAGTACCTCTCAGACGCTCGTCCTACCATCGTTATCGGAAAGTCT
+
BCBB@CCBCCBCCDCBBDCCCCCBB@BCCADCCCBB@B@BAB@@?A?AB?C?BA@99887'94@?BAAABBCED=B>;::;;);@;>;@@@7ACDABDDDCBFCC@BACC@CCC@BBBCC9;:FCCCCDCCC?BBBB<@?BABCBB>A@B;;8;CCBCCBB?BAAACB?DC?AAA?BBBCE>AAA?BDDCC2CC?@===AAADD;A:@@AA:>:>ABBB>AAAAAAB=@=?CD>DBB?CDBBBBB?BBBB@@@@???AAAB<AAB<?@??B?ABCC?CD>B999
@ATNG8:05012:03831
GATGGTAGAGTAGTCATGTGTATCTCCACGAAGATCAGGAACTCTAGAAGAATTCAGATTTTTAACACGAGAGTAAACGTAAAAGAAGGTTTTACAAGACTCACGTTAACAATATTGCAGCAGTACGCACACAATCGAAGCGCAGTAAGGATGGCTAGTGTAACTAGCAAGAATACCACGAAAGCAAGAAAAAGAAGTACGCTATTAACTATTAACGTACCTGTCTCTTCCGAAACGAATGAGTACATAGATATACGTATATCTACCATCGTTATCGGAAAGTCT
+
4488.56;>@@0//::/5666555/92///75//6=<@7@<??@BBBBABBAB@EAA;;;;;$:7@@<B<>AA;;;,999::;-5:.5.555&4<>:@BBBBBC::8;@CA?A??<>;=>ACBBBCEDBBCCC@BBBB>BAABBDBB?B@DAA?@BB@A@AB@EDDAAC@BB?AAA?BBBCC=A??;?ABAB3AC>???===???;>;>@?@6:5:ACCC@CCCB@AAAE?BBC;@@?;?@AABCBEBBBAAC@@?DK??<;@>BC@BBBBC?CA??;?B=BBA=
@ATNG8:05015:03800
GATGGTAGAGTACAGTGTAGTAGACCAGAAGATCAGGAACTCTAGAAGAATTCAGATTTTTAACACGAGAGTAAACGTATAAAGAAGGTTTTACAAGACTCACGTTAACAATATTGCAGCAGTACGCACACAATCGAAGCGCAGTAAGGATGGCTAGTGTAACTAGCAAGAATACCACGAAAGCAAGAAAAAGAAGTACGCTATTAACTATTAACGTACCTGTCTCTTCCGAAACGAATGAGTACGTGTGACGTACGTGAGCTACCATCGTTATCGGAAAGTCT
+
DCBB=ABBBCCCCBBBCCDCCBCCC?BBC?CBCCAA?A?BBCCAAA>AA?B@BB?79888(8>ACDAAAACCCC;@@BBBBD>DD=B4999.;CC=BBCBBCBCD@C@ECADCB@BCBCCBBBCCCCACCCC?CC@@<ABBA?A775:?C@?=?AAACBBC?ACACCC?==;>BB@CECBB:=;;5;>BBA/AC<A:::???@@496:>?A7:6:BBAA@BBAAABB>A>ACC=C??=?ABBBBBBBBBBAACCCCCCBAAABBC?BAAAF?BAAD?CC=BBBB
@ATNG8:05022:03829
GATGGTAGTAGTATCGCGTCGCTATCCAGAAGATCAGGAACTCTAGAAGAATTCAGATTTTTAACACGAGAGTAAACGTAAAAAGAAGGTTTTACAAGACTCACGTTAACAATATTGCAGCAGTACGCACACAATCGAAGCGCAGTAAGGATGGCTAGTGTAACTAGCAAGAATACCACGAAAGCAAGAAAAAGAAGTACGCTATTAACTATTAACGTACCTGTCTCTTCCGAAACGAATGAGTACACATCGTCGTGTCGTGCTACCATCGTTAATCGGAAAGTCT
+
55;;7788:///:999><<<665;:<7;;;:@@>===:@:>>=666?:==:=;>===>CCC+B?=<<<::;<>==7<:;;<<:(::5:5:<<0<;;9666;;==>>:>:==:=A=:665<@>C@>=B996?=B=@<::658;;;=AA<@?@9925<::;;;;8<<444:688:88:498333(399.22::;*9>5>999>>>?A9>27565.5/5=A==9==884:9384877.333189;;<377=:66224::::=:::9666*//8//(.(.69,22'.5..
@ATNG8:05024:03828
GATGGTAGCTCTGCTCTGACTCTCGTACTCATTCGTTTCGGATGAGACAGGTACGTTAGTAGTTAATAGCGTACTTCTTTTTCTTGCTTTCGTGGTATTTTGCTAGTTACACTAGCCATCCTTACTGCGCTTCGATTGTGTGCGTACTGCTGCAATATTGTTAACGTGAGTCTTGTAAAACCTTCTTTTTACGTTTACTCTCGTGTTAAAAATCTGAATTCTTCTAGAGTTCCTGATCTTCTGGTGTCGTCTATCATGTACTACCATCGTTATCGGAAAGTCT
+
B>CC@CCBCA==;;;CCFDDCCCCEDCDA@@@>@CCE@CD?CACDBBBBB@BCCBBACCCBAA?@?CDAAA;;;A>;;;::$55.5555)55498>?AAA69;ABCC@CFBBBDBB@DDD=@<@@@>@@AA>CAAB>CBCCCBBBBBCCBBDEC?CCC@CC@EABBA@@@BAA=@;;;;.;=A=@BBBB0BBBBC<B;;::9=>;<8<=@=0@>>??:?=@@=>>:9:>@;@=AAAAA@<@@B?CCCIFCDCCFCCBBBBCCCC?CABBB?BCCC@BJ?CCBB
@ATNG8:05034:03801
GATGGTAGGACGAGCGTCTGAGAGGTACTCATTCGTTTCGGAAGAGACAGGTACGTTAATAGTTAATAGCGTACTTCTTTTTCTTGCTTTCGTGGTATTCTTGCTAGTTACACTAGCATCCTTACTGCGCTTCGATTGTGTGCGTACTGCTGCAATATTGTTAACGTGAGTCTTGTAAAACCTTCTTTTTACGTTTACTCTCGTGTTAAAAATCTGAATTCTTCTAGAGTTCCTGATCTTCTGGGTGCGCTACAGTCTCTCTACCATCGTTATCGGAAAGTCT
+
:88:7<<<;B=@AB@;@B>CCCCC@CCBBB;;7;BBD>CC@C@DBBBBBB?AAB;;7;?A@@B?C@CCDCEBBBD>@AAA@,@A=A@@@:@ABC@CCC@BB8;;;;;C@EDCCCDDCDBB?C?BBCDBBBB@BBBB?CBBBCBBBCCCCCBBAC?DDD@AA>A?@?@BAEEHI@BBBAA3C=A=<<;;;*;C<;;0<<BBCDCCCC<@@@@,?>?AA=A?BB>BBAAAAC@D@BBBDFG?A:;<0;AAABD;;;CBCB@A@BBA5;;:9:=B?@@=@@9AA;;
@ATNG8:05039:03834
GATGGTAGCGCATATCAGCGCAGCCCAGAAGATCAGGAACTCTAGAAGAATTCAGATTTTTAACACGAGAGTTAAACGTAAAAGAAGGTTTTACAAGACTCACGTTAACAATATTGCAGCAGTACGCACACAATCGAAGCGCAGTAAGGATGGCTAGTGTAACTAGCAAGAATACCACGAAAGCAAGAAAAAAGAAGTACGCTATTAACTATTAACGTACCTGTCTCTTCCGAAACGAATGAGTACTATGTAGAGCTCTATACTACCATCGTTATCGGAAAGTCT
+
888>498B@;666<>CBBBBBB;;;)9?A9@99555.5.4499844.3328233455555$5.55<<<:<55.55)554444&5;49.555&5<<.56665<<44058;:7<;?7;@AABCBBBC@@@@AAA=@C@@=AA@<<A??=B=BBB=AB@@@;;<=@@ACAA=C?388?373::;/733,//////#/93////8;<==7:4985719187>>@=@@@@BAB@C=?@C?BBB>BBBBBA@@AA???CBABB@<89////<066>>>;@@?>49=3>:8=
@ATNG8:05047:03807
GATGGTAGTATATCGGCGTCGCTTCCAGAAGATCAGGAACTCTAGAAGAATTCAGATTTTTAACACGAGAGTAAACGTAAAAAGAAGGTTTTACAAGACTCACGTTAACAATATTGCAGCAGTACGCACACAATCGAAGCGCAGTAAGGATGGCTAGTGTAACTAGCAAGAATACCACGAAAGCAAGAAAAAGAAGTACGACTATTAACTATTAACGTACCTGTCTCTTCCGAAACGAATGAGTACACACTCTCATATGACACTACATCGTTATCGGAAAGTCT
+
<<CC@CCBBB?@;>?9=;;==<A2949B@?BDBAAB?B@BBDC@@@<?A>A>??=99999(:;><>?>>BCBCA6>;99999$87/39:::1<=:6==8>AAAAA:A<AA;???588>@>?@@@AD?<?@>>7;;>>9=>>>@@=;7<<@<<8<>=>??AA<A@@@BB?BB?BB@<AAADD9<66088888(8>9=>=<///:;@6>;???>8<8=@;;;=CC@@@@@7;7;CC7;??<>=/////55568559;778666655555>BBB@AAAB?FE<?@@?
@ATNG8:05049:03249
GATGGTAGTGTGTCTCTGAGAGTAGTACTCATTCGTTTCGGAAGAGACAGGTACGTTAATAGTTAATAGCGTACTTCTTTTTCTTGCTTTCGTGGTATTCTTGCTAGTTACACTAGCCATCCTTACTGCGCTTCGATTGTGTGCGTACTGCTGCAATATTGTTAACGTGAGTCTTGTAAAACCTTCTTTTTACGTTTACTCTCGTGTTAAAAATCTGAATTCTTCTAGAGTTCCTGATCTTCTGGATAGCGACGCGATATACTACCATCGTTATCGGAAAGTCT
+
?8:<7;?CDEBCBCCBABCDBCCBCGCBBB::;:BBG>CC?C?CCCCCCC=BBCCC@C@CCCC@C@CCCCCCCCB=@@@@@0@B?CCGG>CBCC@CAA=AC?AB@DCFACCBDCCCD?BBB?B@ECBBBBBC@BCCC?CCCCCCCCBBBBCDBBB@BAB@BC>B?BCFCBBCDF?BBBBA7A<@;@BABB2BCCCC>CBCCCCCCBB@FDDF3BBCCG@B@BC@CCBAABB?B@BCCCBB=A?@>BBCCCCCBBBBBBDCBBBDD9::BBB?ABCC?BB=BBBB
@ATNG8:05067:03247
GATGGTAGCGCACACATAGATACAGTACTCATTCGTTTCGGAAGAGACAGGTACGTTAATAGTTAATAGCGTACTTCTTTTTCTTGCTTTCGTGGTATTCTTGCTAGTTACACTAGCCATCCTTACTGCGCTTCGATTGTGTGCGTACTGCTGCAATATTGTTAACGTGAGTCTTGTAAAACCTTCTTTTTACGTTTACTCTCGTGTTAAAAATCTGAATTCTTCTAGAGTTCTGATCTTCTGGGTCTCTCTCTCACGCACTACCATCGTTATCGGAAAGTCT
+
45:>7<<C@AACBBCBBAAAC;:9A=@=@CA@?AA@C>BA@D6;56;;@@;?A@:5059=@=D?A?BDA<<55/9498:::'/0*/77:.:8<<7666?>C99:CCCC?CCCCCCCC@BCC@C?CCA@AABB?::;C>BAAABB@@@;;;AABBB?BBC@@@>@@BBBBBBCBB?A;;;;.;5;>;;;;<*;ACDD;;;BAAA<<;B5;;;;*;@@;;7;=AC@CDDCBCB>@@@AC@A=@@A@8AAA@AAB;;;A@AA@B@@@>;;;;;5:?@?9@@9@@@A
@ATNG8:05077:03247
GATGGTAGTATATCGCGTCGCTATCCAGAAGATCAGGAACTCTAGAAGAATTCAGATTTTTAACACGAGAGTAAACGTAAAAAGAAGGTTTTACAAGACTCACGTTAACAATATTGCAGCAGTACGCACACAATCGAAGCGCAGTAAGGATGGCTAGTGTAACTAGCAAGAATACCACGAAAGCAAGAAAAAGAAGTACGCTATTAACTATTAACGTACCTGTCTCTTCCGAAACGAATGAGTACTGTATCTATGTGTGCGCTACCATCGTTATCGGAAAGTCT
+
@>@B?CBBBBBBCDDCCCCCECECC@CBD?CBBCBB?B@BCCCCCD@CC@C@BBAAA@AA2A@CCDCDCFF???;?BCEDCC2CC@D@CCC;DCD@CCBBDDCBA?B@BB@BBC?BCCBBBDFBBBCCBBBB@BBBB@BBBBBBBA>B@CBB?BCCCBAAB?BCCAAA?CC@>=>799@@?8@??9?AAAA3BC@C;:;@@@??=?:==BB:>:=BDAB>ADCBBBB?B?ABA9A997:BCBBBBBBBBBBBABBBBBB???@AA7;;AAC=CA>?;?E9>;;:
@ATNG8:05078:03230
GATGGTAGTATCGGCACACTCTGTCCAGAAGATCAGGAACTCTAGAAGAATTCAGATTTTTAACACGAGAGTAAACGTAAAAAGAAGGTTTTACAGACTCACGTTAACAATATTGCAGCAGTACGCACACAATCGAAGCGCAGTAAGGATGGCTAGTGTAACTAGCAAGAATACCACGAAAGCAAGAAAAAAGAAGTACGCTATTAACTATTAACGTACCTGTCTCTTCCGAAACGAATGAGTACTACTCTCAGAGACACACTACCATCGTTATCGGAAAGTCT
+
<88@=@BBBBBCC?CCDDCCCCCCC@CCCAEDCCAA?A@CCCBCCB?AA>A?A@AAAAAA2A?ACCAAABBCCC:@@CBCCD5BB?B=@@@9ABCBCCBBCCBD?C@CC@A@A?BBBBBBDDCCCCCCBBBADCBB?BBBAAAAA>B?CAA>BCAAACCB?CBBCCC@BB>989399@@>8==>9999999%:?<?:7:BA>>>;@;@ABF7;7;CDCC?BCBA@@@797:AC=CBB?BBBBBBBBBBBAABBBBCCDC:;;?>>:>>>>B=CB@@:<<5<777
@ATNG8:05081:03204
GATGGTAGAGAGAGCTCTCTCATCGTACTCATTCGTTTCGGAAGAGACAGGTACGTTAATAGTTAATAGCGTACTTCTTTTTCTTGCTTTCGTGGTATTCTTGCTAGTTACACTAGCCATCCTTACTGCGCTTCGATTGTGTGCGTACTGCTGCAATATTGTTAACGTGAGTCTTGTAAAACCTTCTTTTTACGTTTACTCTCGTGTTAAAAATCTGAATTCTTCTAGAGTTCCTGATCTTCTGGATATGAGTGACTCGTGCTACCATCGTTATCGGAAAGTCT
+
:55@9>B@A@CDDCBBBBCCCCCCBBCDCBAA?ABDK=CC@D@BBBCBBB?BCBBB?A?ACCE@D?BAAABBEBC?BBCCD3BB>ABCC>BAAD@BA@<@A499?CBB@BABCBBBA><<<:?;AA>>=:8:;>?BB:>>>???@@@BBBB@>==<??@<@@<@:==@@AB@@@<@???@6@=A=?????/?<88=,//8///=@:><>@@@/@???B=B;AA<AAAA<>><@<>>??BE7;:A<@@>=>>>>>>>@@@???@@A=??;;<7;;//-/>6999:
@ATNG8:05084:03207
GATGGTAGTGATACAGATCAGACACCAGAAGATCAGGAACTCTAGAAGAATTCAGATTTTTAACACGAGAGTAAACGTAAAAAGAAGGTTTTACAAGACTCACGTTAACAATATTGCAGCAGTACGCACACAATCGAAGCGCAGTAAGGATGGCTAGTGTAACTAGCAAGAATACCACGAAAGCAAGAAAAAGAAGTACGCTATTAACTATTAACGTACCTGTCTCTTCCGAAACGAATGAGTACCTCTCAGACGCTCGTCCTACCATCGTTATCGGAAAGTCT
+
CCCC?C>BBBBCCBBCDCCCBBCCC>BBCADDBCBC?B@BBBBCCB>AC?B?BCB?;;;;';=ABBEECCA>??5<>;;;;:':B=B<@@@7@CC?CABCECCAA?@?CB?DCC@CCCCCCCCCCCCCCCCC@CCCC<@@DDCCCC=@?@9:7:BBBBBBB?CBBBBB?BB@889?@A??>8===9>>=??.?A???@?CCB@@7;7;@@B=@<@BBBB@BBBBCBB?C????:?BC?BBBAAAD@BAAABBBDCCCA>>><AAA<A=>>B@AAAB>@@:@@@@
@ATNG8:05086:03217
GATGGTAGTATATCGCGTCGCTATCCAGAAGATCAGGAACTCTAGAAGAATTCAGATTTTTAACACGAGAGTAAACGTAAAAAGAAGGTTTTACAAGACTCACGTTAACAATATTGCAGCAGTACGCACACAATCGAAGCGCAGTAAGGATGGCTAGTGTAACTAGCAAGAATACCACGAAAGCAAGAAAAAAGAAGTACGCTATTAACTATTAACGTACCTGTCTCTTCCGAAACGAATGAGTACACACTCTCATATGACACTACCATCGTTATCGGAAAGTCT
+
>:>D?CBCBB@@@;;;AAACCBB:0+000,/>>BBC?B?BBBBABA?;;6;@BAABBDBB2A?DBCCCCCB@@@::9;BCCC5CC@C>BBB<BEHADCCCBCCBB>B?CC@CBB@BBBCCCCCCCCCCCDCC<@>?>:@?@CAAAC@C@CBB@CAAACBBC?AAAABB@BB>99:>??CBE>???;999999%0=:@00/=<>>=5:589<<*/*/:@@A@CCBBCBC?B?BBC=BCB@CCBBBBBBBBBBBBB@AA>AACBBBBB@B987B@DB@@>CC>A@@?
@ATNG8:05087:03220
GATGGTAGTGCGTGAGAGAGAGACCCAGAAGATCAGGAACTCTAGAAGAATTCAGATTTTTAACACGAGAGTAAACGTAAAAAGAAGGTTTTACAAGACTCACGTTAACAATATTGCAGCAGTACGCACACAATCGAAGCGCAGTAAGGATGGCTAGTGTAACTAGCAAGAATACCACGAAAGCAAGAAAAAGAAGTACGCTATTAACTATTAACGTACCTGTCTCTTCCGAAACGAATGAGTACTATAGACTATCTGAGACTACCATCGTTATCGGAAAGTCT
+
@?@B@BCCCCDCBBCCCBBCCCCDD>CCC@CCCCCC?C@CCCCCCC?BA?A@BBA>>???.?ACECABBBCAA>8=>9:;;;*;C@G<@@@8@CC@DBBBCCCCC@D?BB>BBD?CCCBBBCCCCCCCBBBBACCBB?BBBCABBA>B@CAA?ACDDDCCC@CBAAAB?BD@>=><>>@??8>>??BBBBB3BC?B?>?CB@??=?<??DF7;7;ACCC?BBCCB@@4:7:AA;CAA>BAABBEBBBCBBBBBBBBBBCBBBCAA>ABBBD?BBAC?CC<B777
@ATNG8:05091:03237
GATGGTAGCACGAGTCACTCATTTCCAGAAGATCAGGAACTCTAGAAGAATTCAGATTTTTAACACGAGAGTAAACGTAAAAAGAAGGTTTTACAAGACTCACGTTAACAATATTGCAGCAGTACGCACACAATCGAAGCGCAGTAAGGATGGCTAGTGTAACTGCAAGAATACCACGAAAGCAAGAAAAAGAAGTACGCTATTAACTATTAACGTACCTGTCTCTTCCGAAACGAATGAGTACCTCTCAGACGCTGTCCTACCATCGTTATCGGAAAGTCT
+
95;A:>CCCBBBCCBCCDGD?@@6A?BCBABCCCBB?A?ABBCCCCABC@B@DCECCCCC5CADBBBBCDCBBA8???==@?2?B@B>BCC8AAC@A>>>BBAAA7979A;@?@;?:::?>>>AD???@@@@=?>>A:>>>AAAAA;A:>8=;=BBBA@@@>BB@AA<AA<CCB7==888+9@><@BBBB3BB@B??B=====8<<<==?<?<@@AAD<AA????@>D=??@9?BB?>>@BBBB?CBBBBBB>;;=ACC?CCC?CAAAB?BEBB?BC:?@BC
@ATNG8:05092:03246
GATGGTAGTATATCGCGTCGCTATCCAGAAGATCAGGAACTCTAGAAGAATTCAGATTTTTAACACGAGAGTAAACGTAAAAAGAGGGTTTTACAAGACTCACGTTAACAATATTGCAGCAGTACGCACACAATCGAAGCGCAGTAAGGATGGCTAGTGTAACTAGCAAGAATACCACGAAAGCAAGAAAAAAGAAGTACGCTATTAACTATTAACGTACCTGTCTCTTCCGAAACGAATGAGTACTACTCTCAGAGACACACTACCATCGTTATCGGAAAGTCT
+
@@@A9B@A@BBBACBBB@@BBCCCC@BBC@CCBBBC=A?ACCBBBFABB?B@CC;;;AA@,@=@@?BBBBE:::599;BBCC1A@@>)999&99>999996==;@>??AB<A@@=@BCCCDCCCC;;;CBBB@DC@@>@BCCBBCC@C?A@C?BBBCC?@?????BBE?CC?BB@<?@>=?:7338;;<>??'?B=A888A>;;:1818<>>:>:>BDCC?BBBDBBB?CADBB=BBB@BBBBBBBCCCBBBAAAAAA>>;::8?A<A?:9::><==<@B:AAB?
@ATNG8:05093:03242
GATGGTAGTATCTGTCTACGAGAGCCAGAAGATCAGGAACTCTAGAAGAATTCAGATTTTTAACACGAGAGTAAACGTAAAAAGAAGGTTTTACAAGACTCACGTTAACAATATTGCAGCAGTACGCACACAATCGAAGCGCATTAAGGATGGCTAGTGTAACTAGCAAGAATACCACGAAAGCAAGAAAAAGAAGTACGCTATTAACTATTAACGTACCTGTCTCTTCCGAAACGAATGAGTACGTGTGACGTACGTGAGCTACCATCGTTATCGGAAAGTCT
+
///:48:@@@;69BBCAAAAABBBB=ABB<AB@@@A<@<@@B@?>??BA@C????A@@@A2A?BBCCBBBCBAA:??@AABB2BB@B?BBB<CEI@CBBCCDCCC@C@BB?BCD@CCBBC@@ACCCCDBBBC@CB@@=@A@?@B@B?B?BAA>ACCCCCBB?BBBBBB>BC?BBB?ABBDC=AA@>@@AAA.@A>??@BCBBAA?A?AA@D<?<@BCBB?BB???:949?ABE>?@@?CCCDBBBBCBBBBBBCCBBBAAA@CBB>B898B?BCBB=A@:?A@>
@ATNG8:05097:03231
GATGGTAGGCACTGCGCACACATCCCAGAAGATCAGGAACTCTAGAAGAATTCAGATTTTTAACACGAGAGTAAACGTAAAAAGAAGGTTTTACAAGACTCACGTTAACAATATTGCAGCAGTACGCACACAATCGAAGCGCAGTAAGGATGGCTAGTGTAACTAGCAAGAATACCACGAAAGCAAGAAAAAGAAGTACGCTATTAACTATTAACGTACCTGTCTCTTCCGAAACGAATGAGTACATAGATATACGTATAGCTACCATCGTTATCGGAAAGTCT
+
@<<A866>9><;;;;;?B@@AC;::6:@A?BBDBBB@C@FDBAA@D?BB?B=@@:99B@B1>7?>;@@<B=<BB=>9:<:::(5525.555&5<<7>A@@;;<?@<@?@@<@@@>ADBBCCDCBCCCCGECC?BBBBA@??ABA??9@>A;:7;CAABCBB@BBBBBB?BC@BCB=@?==?8;==8?BBBB3A>:>AAAC@@==:=7:;@@<@:==CBB?BCBAABB5:4:@@9ABB?CCBBBBBBBA?:;886;999>>::://(..5660655548=3=255
@ATNG8:05061:03255
GATGGTAGGCACTGCGCACACATCCCAGAAGATCAGGAACTCTAGAAGAATTCAGATTTTTAACACGAGAGTAAACGTAAAAAGAAGGTTTTACAAGACTCACGTTAACAATATTGCAGCAGTACGCACACAATCGAAGCGCAGTAAGGATGGCTAGTGTAACTAGCAAGAATACTACGAAAGCAAGAAAAAGAAGTTCGCTATTAACTATTAACGTACCTGTCTCTTCCGAAACGAATGAGTACACACTCTCATATGACACTACCATCGTTATCGGAAAGTCT
+
A<@D?BBB?CBCBDBCABBBBCBBA>BCC@CCBBBC@C@CCDDCCC@CD?B@BCC:::::.;@CCBCCDCBBBB9=>;;;;;*;B>B?CCC<CIFACECCCCCBB?B?CC?BBB?BBB>@ACCDDBBBBBBB?BDDD>AABBBBAB?B@C@@>@CBBBCBA?BCCBBB?BB?BBB99:CBC=AAA<@@@@@2=B<@@;AA????:>=CBAA;?;>AAAA=B::88>><@<AAA:A@@<@@@@@@A??AAAA>>???A@=>@@AAA<AAA@A?BBBB?AA=?>>?
@ATNG8:05067:03252
GATGGTAGTATCTGCACACTCTGTCCAGAAGATCAGGAACTCTAGAAGAATTCAGATTTTTAACACGAGAGTAAACGTAAAAAGAAGGTTTTACAAGACTCACGTTAACAATATTGCAGCAGTACGCACACAATCGAAGCGCAGTAAGGATGGCTAGTGTAACTAGCAAGAATACCACGAAAGCAAGAAAAAAGAAGTACGCTATTAACTATTAACGTACCTGTCTCTTCCGAAACGAATGAGTACTTTATCTATGTGTGCAGATACTACCATCGTTATCGGAAAGTCT
+
9444.4:BA@@A@@@BCCCCDEAAB@CCC>AA@CA@=A@BBCBBBC@CE@C@AAABAAAA1?<?BBBBCAB?>>8>@BCEDE5BB?B?CCD;BCCGJ;;;BC@@@>@@CB?BBB>BBCCBBCCCCCCBCBBB?A@@@=@BBBBC??=@?B;;:;CBBCCCCA???AAA?BB????799@@?8>992998899%9@;>?<?AABBA<@<@@AA<A<@@CBC?CBCCCBB=?>?CG>CCCAABBBAABCC>@@@CCBB@@@>>>>>>?AAAA<>>>FD=AAAA<AA7;:@=
@ATNG8:05071:03282
GATGGTAGATACTGCGCTGATACACCCAGAAGATCAGGAACTCTAGAAGAATTCAGATTTTTAACACGAGAGTAAACGTAAAAAGAAGTTTTTACAAGACTCACGTTAACAATATTGCAGCAGTACGCACACAATCGAAGCGCAGTAAGGATGGCTAGTGTAACTAGCAAGAATACCACGAAAGCAAGAAAAAGAAGTACGCTATTAACTATTAACGTACCTGTCTCTTCCGAAACGAATGAGTACGTGTGACGTACGTGAGCTACCATCGTTATCGGAAAGTCT
+
8///)//4/9:;/////:9<<@CAAA=ABB@BDCC;;:;=AAC;;8B>CB?B??:978BAB1B>BB=>=?@?>@A9?9:5:::(55.55555$59:5:;;;<===@=@?AA=A@@<?ACBFBCBCBBABB@@@=?A@A=AAAAADBC?B?BAA?ABABBBBB@AAABBD@CC?BBB>A?889+9988??DFF3>>;8889>>>;;5;6:<=>=@<@ABA@>@CABBBB?B@BBC>A;;7;000@@@BBBCBAABA885??:;=<::<@?@@@:==BB?BB=BBBA
@ATNG8:05080:03292
GATGGTAGCGCATATCAGCGCAGCCCAGAAGATCAGGAACTCTAGAAGAATTCAGATTTTTAACACGAGAGTAAACGTAAAAAGAAGGTTTTACAAGACTCACGTTAACAATATTGCAGCAGTACGCACACAATCTAAGCGCAGTAAGGATGGCTAGTGTAACTAGCAAGAATACCACGAAAGCAAGAAAAAGAAGTACGCTATTAACTATTAACGTACCTGTCTCTTCCGAAACGAATGAGTACGATGAGATCTCGTGTGCTACCATCGTTATCGGAAAGTCT
+
@::@?B?@@BBB@AABBCCBCBCCD>BBB@CDDCBB?B@BBCCCBB?BB@B?BCECCCCC5CACCCECCCCDCA6@B99:9:*;@;>5::9*:A@=BGCCCCDCC?B@??=@CC>@@DCDCCBBBBCCCBBB@CFFE?BBBBDCBB=BBJCB?BDCCBBBB?BDDBBA?CC@BBC9:9A@A:@@@>??>?>.<@<@9::BBCCC?B?BBB><@<>>BBB@BDFDBBD@D?BBC=CCC?AAABBBBBBAAABBBBCDBBBB:99BD>@??AB?CCDD?CC=CA??
@ATNG8:05082:03274
GATGGTAGTGTCATATGAGAGTGTGTACTCATTCGTTTCGGAAGAGACAGGTACGTTAATAGTTAATAGCGTACTTCTTTTTCTTGCTTTCGTGGTATTCTTGCTAGTTACACTAGCCATCCTTACTGCGCTTCGATTGTGTGCGTACTGCTGCAATATTGTTAACGTGAGTCTTGTAAAACCTTCTTTTTACGTTTACTCTCGTGTTAAAAATCTGAATTCTTCTAGAGTTCCTGATCTTCTGGACGACGCGCACTGACACTACCATCGTTATCGGAAAGTCT
+
----(-88:?CBCBCCCBCFFDCCCBBBBC;;8;DBC>BB@B@CCCCCCC@CDFAA?A@BDEC@DAC@@BBBBBB@CBEEE5CC?BBBE?CCA@>@A@=AD8;:BCCCACCCCCCCDADBB?B?CCCCCDCB?BCA@=ABBBCCCCCCCCCCCAA?BAA?BC@C@BBCBBCBBB?BCCCC;C@C>@ACCC5@@@DD:;;CBBBDA@A5;;;;*;BA<<7<8;C@EGDC@@@@C@CCCCCB@CBBACBAABCCCCCBBBCCCCCCC?@@BBB?BBBA?BA<@A::
@ATNG8:05096:03278
GATGGTAGGACGAGCGTCTGAGAGGTACTCATTCGTTCGGAAGAGACAGGTACGTTAATAGTTAATAGCGTACTTCTTTTCTTGCTTTCGTGGTATTCTTGCTAGTTACACTAGCCATCCTTACTGCGCTTCGATTGTGTGCGTACTGCTGCAATATTGTTAACGTGAGTCTTGTAAAACCTTCTTTTTACGTTTACTCTCGTGTTAAAAATCTGAATTCTTCTAGAGTTCCTGATCTTCTGGGCAGACTCTCACACGCCTACCATCGTTATCGGAAAGTCT
+
::/0+/8:5:@??9;9ABAAAC;;7;AAAA;0,000,00*0)/<<;=;<7;A@;;7;=@B;:6;?BBBDBBCAA?ADDD;;;5;;;;0;@;;5;?A9;;49AADBB@BDEDDD@@=@AA<@<@@>>>@;;5;@AA>BCF;;;CCCCDDCBA@@=@AA=@@<@<@@BBBBCEE@B;;;;.;>C>;<;;;*;BDBB=CCCBBCBBA@4;;;;':99:=:>;AA>CCBDDCD@C@BAABBC@B@AB>BBFBBBBBBCEDBBB@BBB?BCBCB>BBCC@CC=C@@@
@ATNG8:05049:03304
GATGGTAGGACGAGCGTCTGAGAGGTACTCATTCGTTTCGGAAGAGACAGGTACGTTAATAGTTAATAGCGTACTTCTTTTTCTTGCTTTCGTGGTATTCTTGCTAGTTACACTAGCCATCCTTACTGCGCTTCGATTGTGTGCGTACTGCTGCAATATTGTTAACGTGAGTCTTGTAAAACCTTCTTTTTACGTTTACTCTCGTGTTAAAAATCTGAATTCTTCTAGAGTTCCTGATCTTCTGGTGTCGTCTATCATGTACATCGTTATCGGAAAGTCT
+
A;?C@C?A?ABBABAABCCCCCCC@BBBBBCC@CCCD=BB?B?BBBCCCC@CCCED@B@BCCC@C@FCCCDCCCGACCBBB5BD=A@@@;@ABB?B;;7<B=@@@CCCACCCCDBBB?BBD@C@GBBB@@@C?CBBC?IDCBBBBBCB@ABBBBBADCC@CD?B@BCCCCCCCC@B;;;;.;>A>A@AAA0@CEIL>CCCFFBBCCC@DDDD5DDBAA?A?CC@BBACBAB@D@CBBCBA=A?A=;;;BCDBCCCCCBBBBBBBBCC@CCCG?CC>CBCB
@ATNG8:05052:03335
GATGTAGTGTGTCTCTGAGAGTAGTACTCATTCGTTTTCGGAAGAGACAGGTACGTTAATAGTTAATAGCGTACTTCTTTTTCTTGCTTTCGTGGTATTCTTGCTAGTTACACTAGCCATCCTTACTGCGCTTCGATTGTGTGCGTACTGCTGCAATATTGTTAACGTGAGTCTTGTAAAACCTTCTTTTACGTTTACTCTCGTGTTAAAAATCTGAATTCTTCTAGAGTTCCTGATCTTTCTGGTATGACTAGTGTACTACTACCATCGTTATCGGAAAGTCT
+
/////7977:=9:;;555;/////::::8;:)//000&//)45:;454472777--(-0---/)/6==>@<ABCC@CBIIE1@>:99990;;<=8=;;7;>9999;4925555<<;=6999)/)///:55598;;;;)/////5<<////////:5///479.4.449:;<<<>5:5555&5.575555&5555;0555555;555.5555$5<;;;9<259259;::;C<?7>:44444)477)//<;>66666==>=<<666;8==>>@<;;8>2::*-...
@ATNG8:05059:03320
GATGGTAGAGAGACTGTAGCGCACCCAGAAGATCAGGAACTCTAGAAGAATTCAGATTTTTAACACGAGAGTAAACGTAAAAAGAAGGTTTTACAAGACTCACGTTAACAATATTGCAGCAGTACGCACACAATCGAAGCGCAGTAAGGATGGCTAGTGTAACTAGCAAGAATACCACGAAAGCAGAAAAAGAAGTACGCTATTAACTATTAACGTACCTGTCTCTTCCGAAACGAATGAGTACAGAGAGTACGATATGTCTACCATCGTTATCGGAAAGTCT
+
::98<=<>:@@@@ABBBB;;;@;:9.5B@?BC@@@@4:45?>>>??==?:?278?87777'317937399>==<37344999*4>6<8@==2====B>:;:BB=B<=<@?<CCB?BCBDCCCDGCBBBB;99:>BAC@B655>A>><?@CBB?BCCCCBBB?CA@@AA?9:5:BA390;::59///8999+9;8888=;88995>2<<8527;<9@?>:>;9=;<>;?<?@A:A9939<<=?????A???=>>@AA997BA=8:79??<;37;9;298056//
@ATNG8:05062:03339
GATGGTAGTGTCATATGAGAGTGTGTACTCATTCGTTTCGGAAGAGACAGGTACGTTTAATAGTTAATAGCGTAACTTCTTTTTCTTTGCTTTCGTGGTATTCTTGCTAGTTACACTAGCCATCCTTACTGCGCTTCGATTGTGTGCGTACTGCTGCAATATTGTTAACGTGAGTCTTGTAAAACCTTCTTTTTACGTTTACTCTCGTGTTAAAATCTGAATTCTTCTAGAGTTCCTGATCTTCTGGATAGCGACGCGATATACTATCGTTATCGGAAAGTCT
+
:::;9=BCB@@ABAABBBCE<;;@;====B;:6:?@C=CB<=9?@@B@BB>BC@;::)54999@9@<AAA<>9926?8<=???+>>=59:5<4<@@?;@;;55<49999=A;?ACCCBDF?ABC?B?BBAA@AAA=B@@@<@@@@@:;;BCBBCCCCC@AA@?BB?B=@@@@A@BBBADBBCB7A=A=@@A@@,AA@BA<B;;;BBB;;;2;;;.:?@:;4;;AB>AAA;;;?<@<@CCBAB:;;B?BCCCBBBBBCBBBBA;;;AA@@B@BAAA8;;8;AAB
@ATNG8:05081:03321
GATGGTAGTATCTGCACACTCTGTCCAGAAGATCAGGAACTCTAGAAGAATTCAGATTTTTAACACGAGAGTAAACGTAAAAAGAAGGTTTTACAAGACTCACGTTAACAATATTGCAGCAGTACGCACACAATCGAAGCGCAGTAAGGATGGCTAGTGTAACTAGCAAGAATACCACGAAAGCATGAAAAAGAAGTACGCTATTAACTATTAACGTACCTGTCTCTTCCGAAACGAATGAGTACTACTCTCAGAGACACACTACCATCGTTATCGGAAAGTCT
+
;59C@CCBBBBBCCCCCCCCCCCCDADCC@CCBBBCBC?BBBBCCC?CC?D@B??89999):<ACBADFBB??;3;<:;;;;*;G@DACCC<BBCACCGCCCDCC@C@BA@BCD@BABCCDCCCCCCCBBBB?BBBE?AAAABCBB?B?B?@>?DCCCCCC?CCBBBB?CC?AAB?BBBBB=@99999999(9@>A996??>>><><@BFC;>;>ACBB@CCDBCAA=?=?CD>CCC>AADBBBBBAAACCCAAAABCCA>>>?F<@@AAA=A???=DD7=;:;
@ATNG8:05084:03319
GATGGTAGGTGCACATGAGTGTATCCAGAAGATCAGGAACTCTAGAAGAATTCAGATTTTTAACACGAGAGTAAACGTAAAAAGAAGGTTTTACAATACTCACGTTAACAATATTGCAGCAGTACGCACACAATCGAAGCGCAGTAAGGATGGCTAGTGTAACTAGCAAGAATACCACGAAAGCAAGAAAAAGAAGTACGCTATTAACTATTAACGTACCTGTCTCTTCCGAAACGAATGAGTACCTCTCAGACGCTCGTCCTACCATCGTTATCGGAAAGTCT
+
><<BAB;@9@BBB@@==B996CCCDAD;;:;BBABC@E@CCBBBAA>;;5:49==>@DCC1C?CA;;9BCBA@A9A;<;999(:@<?>@ED0@9909<?@BCCBB?B@CC@:::@BCABB;;;CDACABBBA<@A@A>@@@A@@?A<@=@?A>@@ADDCCC@BBA????AA=????BBBFD>999>ABFEE3BB?????AACBA7;5;>::5;5;>CBCAAA@CCCE@E@BCC>BAA>AAAAAAB@CBBBBCB:99BB???@BBB?BB;;AACBAB?AA;A:::
@ATNG8:05088:03304
GATGGTAGTACATGATAGACGACACCAGAAGATCAGGAACTCTAGAAGAATTCAGATTTTTAACACGAGAGTAAACGTAAAAAGAAGGTTTTACAAGACTCACGTTAACAATATTGCAGCAGTACGCACACAATCGAAGCGCAGTAAGGATGGCTAGTGTAACTAGCAAGAATACCACGAAAGCAAGAAAAAGAAGTACGCTATTAACTATTAACGTACCTGTCTCTTCCGAATCGAATGAGTACGATGAGATCTCGTGTGCTACCATCGTTATCGGAAAGTCT
+
@<<C?CABBBCCCDDD@@ACABABB?DCD?CCCCBB?B@CCCCCCC?CC?D@C?A@@@@@,@>BBCCFCCCBCC;BB99:::*;B>A>BBB;BCC@DABBCCDCC?B?BB?BDD?BCBBBAABCCCCCAAADAEICC>BBBCCCCB@C@CAA?@CCCDCCC?AABBCC?BB>BBB>AABBB<BBB?BBBBB3BC?BAAABDBBB<><?@@B?><>ACBB@BCCDBBB?B?BC@CCCC=A@CGBBBAAABCEEBCA@@CB@??BAA>BBBBB?BCBB?BA:A@>>
@ATNG8:05097:03330
GATGGTAGGCGACATACATACGCGCCAGAAGATCAGGAACTCTAGAAGAATTCAGATTTTTAACTCGAGAGTAAACGTAAAAAGAAGGTTTTACAAGACTCACGTTAACAATATTGCAGCAGTACGCACACAATCGAAGCGCAGTAAGGATGGCTAGTGTAACTAGCAAGAATACCACGAAAGCAAGAAAAAAGAAGTACGCTATTAACTATTAACGTACCTGTCTCTTCCGAAACGAATGAGTACGTGTGCGACGTGTCTCCTACCATCGTTATCGGAAAGTCT
+
@>;;05@C?BCCBDEDDCBB:;:BD@CCD@CCCCAA?B@BBDCBBB=@@>@@BBFCCCCC5C@BBCCFCBBBCC>BBBCCCC1CC?B=@@@7ABB@CCBBBBB@A>A@CC@CCC@AA?BBBCCDDBBBCCCC?BBA@=A?@>AA@@<A?C;;9;BBBBBCB@BCBCBB?BB@CBC=??:9929@@;::9:99%:>;>:79B@ACC9897@A?:A<@@CCC@EDBBB@@<@>AAA=ABB?@?:::C@@@@9::ABAAABCAAA?CBC@BB;;@?AAAB?DB=BBBB
@ATNG8:05048:03382
GATGGTAGCACACGAGATCTCATCGTACTCATTCGTTTCGGAAGAGACAGGTACGTTAATAGTTAATAGCGTACTTCTTTTTCTTGCTTTTCGTGGTATTCTTGCTAGTTACACTAGCCATCCTTACTGCGCTTCGATTGTGTGCGTACTGCTGCAATATTGTTAACGTGAGTCTTGTAAAACCTTTCTTTTTACGTTTAACTCTTCGTGTTTAAAAATCTTGAATTCTTACTAGAGTTCCTGATCTTCTGGGCTGCGCTGATATGCGCTACCATCGTTATCGGAAAGTCT
+
955;7:@@@BC===DBB==;;;=><<=>>=;>4=999/5;7=6666;9;>5;:99=3:5:>:>8=:=?::;;88848;8;8);=7;::;;1:=<<255;8?>;>00/00+/66688885:;;=@=:<<66255:@<<>:>=<A=9>;;<9979889.5252::6<468899888937;AAA.=.66(6;;;;);;888*819::?:==>9::76@@>,://,/;7<78716><<=?@?>D:==@@@?;;:::1:///;;98<>>:;;=?@@@:>=@==:=@>>5:;3;@==
@ATNG8:05062:03375
GATGGTAGTGTCAGTGCGCGTCGTCCAGAAGATCAGGAACTCTAGAAGAATTCAGATTTTTAACACGAGAGTAAACGTAAAAAGAAGGTTTTACAAGACTCACGTTAACATATTGCAGCAGTACGCACACAATCGAAGCGCAGTAAGGATGGCTAGTGTAACTAGCAAGAATACCACGATGCAAGAAAAAGAAGTACGCTATTAACTATTAACGTACCTGTCTCTTCCGAAACGAATGAGTACATAGATATACGTATAGCTACCATTCGTTATCGGAAAGTCT
+
////)//:4456>><====<;;;55.5996<=>@@?;;5;>?<B<<8;?7;<@A@@@@@?,?4738;880;;:;5///<;;;+<<6=9@B>9BBC@BBBB@BB<<+0+00/99278<<;;<<;>>>;;;;;:=@@?800>>0000+.6=00*077788<<7:::///165(-/6(/////66828;;;;+882877772222+2+222239598@<;795555:=7=4877*78;-33;/////8868:///9...87787..(..(.28.339:366/6522
@ATNG8:05062:03379
GATGGTAGCTCACACATAGATACAGTACTCATTCGTTTCGGAAGAGACAGGTACGTTAATAGTTAATAGCTGTACTTCTTTTTTCTTGCTTTCGTGGTATTCTTGCTAGTTACACTAGCCATCCTTACTGCGCTTCGATTGTGTGCGTACTGCTGCAATATTTGTTAACGTGAGTCTTGTAAAACCTTCTTTTTACGTTTACTCTCGTGTTAAAAATCTGAATTCTTCTAGAGTTCCTGATCTTCTGGAGATACTCATGATACTACCATCGTTATCGGAAAGTCT
+
;;;<7<<@<<<<45595559999;;;<<<=6649;;@8;;7;5;;;;;>>;?==<;49,//996<8===555?9997444444#4>8>=>>5550/38/-(-5(--7;;>:A<;::5558<<<9B=AABBBBBC>B;;;@CCC=;;BBA@A@A@@BB4;99:,:?:@<ABB@@=<<:.55555&57<855559$9@999,55:;<<5555.5999(999592929>290<<000+0;<<8?CBA@@A?:9:AAB@:;;AAAA????:?977:6:???4:;,:990
@ATNG8:05064:03368
GATGGTAGTGTGTCTCTGAGAGTAGTACTCATTCGTTTCGGAAGAGACAGGTACGTTAATAGTTAATAGCGTACTTCTTTTTCTTGCTTTCGTGGTATTCTTGCTAGTTACACTAGCCATCCTTACTGCGCTTCGATTGTGTGCGTACTGCTGCAATATTGTTAACGTGAGTCTTGTAAAACCTTCTTTTTACGTTTACTCTCGTGTTAAAAATCTGAATTCTTCTAGATTTCCTGATCTTCTGGTAGAGCGTGCATATATCTACCATCGTTATCGGAAAGTCT
+
=::A?BA><@;;4:;596?ABBBBCBBCAAA@>@BCD>DC?C@BBACCCC?CCBBB@CADCB@@D@DBBCCFCHCABBBBB2BC=@@BB=BA@A?ACC@EC;;;BCDF@BCBBBBBB?CCC@C@CGBBBBBD@CBBB?CBBBDEBCBCBBCBAAA>BBA@BA?B?AACBCCCCD@BBBDD<D@C>;;:::*:@:::6;BBBBCBBBB?BBAC0B;;;B=A=BCACBBBBBB=B?BBB@@@=@@@?CCBBCB;;;BB@@@BB@@@C?A@@?B?BBCB@BB=AA?@
@ATNG8:05065:03368
GATGGTAGCGCACACATAGATACAGTACTCATTCGTTTCGGAAGAGACAGGTACGTTAATAGTTAATAGCGTACTTCTTTTTCTTGCTTTCGTGGTATTCTTGCTAGTTACACTAGCCATCCTTACTGCGCTTCGATTGTGTGCGTACTGCTGCAATATTGTTAACGTGAGTCTTGTAAAACCTTCTTTTACGTTTACTCTCGTGTTAAAAATCTGAATTCTTCTAGAGTTCCTGATCTTCTGGTATGACTAGTGTACTACTACCATCGTTATCGGAAAGTCT
+
---6068<<BBCABBBBDBCCDDCABBCCCB@?@CEG?CC?B?BEDICBC@DCCCC@C@DDDC?A?ADBCBAADC?@@???0?A?BBCB<@@;;8;CD@HCBDBBBCC@BCCCBBBDACCC@C?CCCDAAAB>ACDD?ABCCICCCCCBBBCBAAABBB@CB@B@CCBBCBBBB?A@@@@7@;@;;;:;-;AABC>CAAADCCCCC=AAAA0A;;;JEFACC@BBBCCBB@B@A@@BBB?BBB?CAAABBBBCCCBCCCCCBBB>BBBBB>@ABB@CC=BAAA
@ATNG8:05069:03355
GATGGTAGAGAGAGCTCTCTCATCGTACTCATTCGTTTCGGAATAGACAGGTACGTTAATAGTTAATAGCGTACTTCTTTTTCTTGCTTTCGTGGTATTCTTGCTAGTTACACTAGCCATCCTTACTGCGCTTCGATTGTGTGCGTACTGCTGCAATATTGTTAACGTGAGTCTTGTAAAACCTTCTTTTTACGTTTACTCTCGTGTTAAAAATCTTGAATTCTTCTAGAGTTCCTGATCTTCTGGTGAGATATGCATGATGCTACCATCGTTATCGGAAAGTCT
+
;55<7;:@?@@@@AABCBAA<<>@D@;<=BBD@FCCC>CC@C@DHD@@@B<@<BBB>B@CBCC?B@CCBEGBBBA;@?><>.;717;>=1<D@@>???>@@9::8<:>2<<::?>@@8?==;@<@@@@@;;;9=>>>388@@AAA??@BB?;;;;59689;<8=:>ABA;;<66/6<<=>2?8=9:::;;+;==??6;:>>@::9;A7====+<8807>8;8=A<@@@@>>>=B=>?==>>:>>>=??AAAC>>>>B=<=>=:;;;5;=;;;:>===<@@9@CB;
@ATNG8:05069:03399
GATGGTAGTGCGTGAGAGAGAGACCCAGAAGATCAGGAACTCTAGAAGAATTCAGATTTTTAACACGAGAGTAAACGTAAAAAGAAGGTTTTACAAGACTCACGTTAACAATATTGCAGCAGTACGCACACAATCGAAGCGCAGTAAGTATGGCTAGTGTAACTAGCAAGAATACCACGAAAGCAAGAAAAAGAAGTACGCTATTAACTATTAACGTACCTGTCTCTTCCGAAACGAATGAGTACGTGTGACGTACGTGAGCTACCATCGTTATCGGAAAGTCT
+
////)/;;:<=;656?@?;BDAA<@6<<>:==<=?><@<>>>>>CDA@@=@=???@GECC+?9<<793??978;3779:::<+??:;2555&5>:6<@A@@@@00+0+0<8>@C@CBB@CCCECCCCCBBAD@CA@@@CBBBCDCC?BB@;;8;AAABCBC?AAAA@A?BC@BBB?BA@@@8898?CCCCC3BB?BBAABA??@<@>;;;@=A9<=CA@?ACCCDAA>B@CBA=@::299<>ABBB???@AAA@A@A998BBCBB>BBAAA<@>BB?BE>CA?@
@ATNG8:05082:03368
GTGGTAGGCGACATACATACGCGCCAGAAGATCAGGAACTCTAGAAGAATTCAGATTTTTAACACGAGAGTAAACGTAAAAAGAAGGTTTTACAAGACTCACGTTAACAATATTGCAGCAGTACGCACACAATCGAAGCGCAGTAAGGATGGCTAGTGTAACTAGCAAGAATACCACGAAAGCAGAAAAAGAAGTACGCTATTAACTATTAACGTACCTGTCTCTTCCGAAACGAATGAGTACGATGAGAGAGCTCTCTCTACCATCGTTATCGGGAAAGTCT
+
844.5;=7<:66>>555;;64:>@295:6;D:;9B@C@C@@@A@?;@A5;5;=;:9@@@+BACABABBB;:::,9=>=999(;>=C@DEE9;:9=@BBBBACBB@BACD@BBA8;;=>@@@@ABBBBBD;;8;;;;6;;CBABCC=A<@;;5;B;;;CBD>BABBCCACC@:::490:::5000/;>>?0??<B<787???A?A;>;77197;>BBB?B@???;??B?ABB<AAB>BBCBCAB:::A:::B@00/::>=><BA:==??B>@@999*9?+00/0
@ATNG8:05085:03368
GATGGTAGATATATGCACGCTCTACCAGAAGATCAGGAACTCTAGAAGAATTCAGATTTTTAACACGAGAGTAAACGTAAAAAGAAGGTTTTACAAGACTCACGTTAACAATATTGCAGCAGTACGCACACAATCGAAGCGCAGTAAGGATGGCTAGTGTAACTAGCAAGAATACCACGAAAGCAAGAAAAAGAAGTACGCTATTAACTATTAACGTACCTGTCTCTTCCGAAACGAATGAGTACATAGATATACGTATAGCTACCATCGTTATCGGAAAGTCT
+
ABAB@DDA@@CCDDBB@@CDDCCBB?CCC@BBBBBB?BACCCCCCC?BB>B>BABAAAAA2@?BAAABBBBBCD=BBBBBBB5AA=A4;;;.;CC@DBBCFCDCC@C@@A>@CC?BABCCCDDCCCECBBBC?CCCC???BCA@BB?@?B??>@CECCCCC@BBBBBB?BB??>?;>>???8@9959BCCC3??=?AACBCBBD?B;??@@:=:>>BBC@FC@@@@?4979CC>C@?>@@?DFCBBBBBBBBDBBBB?AABB=>=<AAA@B?BCAB?BC<A666
@ATNG8:05087:03377
GATGGTAGTACATGATAGACGACACCAGAAGATCAGGAACTCTAGAAGAATTCAGATTTTTAACACGAGAGTAAACGTAAAAGAAGGTTTACAAGACTCACGTTAACATATTGCAGCAGTACGCACACAATCGAAAGCGCAGTAAGGATGGCTAGTGTAACTAGCAAGAATACCACGAAAGCAAGAAAAAGAAGTACGCTATTAACCATTAACGTACCTGTCTCTTCCGAAACGAATGGTACAGAGAGTACGATATGTCTACCATCGTTATCGGAAAGTCT
+
8844.444;;556===<<@;99949.55=8=<6999158==<@@;;4;95:7;;ABC@@@+@<@=>BC;;5;=@6@:4444&4<.5.55)5995<>><@BB;;.9.49944.444448:9999955;<;7;////)///7779:5:.555.59;:=<<<8<??AAB=:838>;5:=377(7<<5;;;;;,;9166///778=8=7=5886<755;=?9<<<<<44.4.444(4:<58:4998894338:<<<@AA:9:;::A?B887>277;7,33(37;;
@ATNG8:05090:03376
GATGGTAGTGCGTGAGAGAGAGACCCAGAAGATCAGGAACTCTAGAAGAATTCAGATTTTAACACGAGAGTAAACGTAAAAGAAGGTCTTACAAGACTCACGTTAACAATATTGCAGCAGTACGCACACAATCGAAGCGCAGTAAGGATGGCTAGTGTAACTAGCAAGAATACCTCGAAAGCAAGAAAAAGAAGTACGCTATTAACTATTAACGTACCTGTCTCTTCCGAAACGAATGAGTACATAGATATACGTATAGCTACCATCGTTATCGGAAAGTCT
+
4444.4:;=<=;;;=>??BBB>000)///)/9=>AB>A;A@?>=00*//)/1669:<==1<8888;8889333(3344::+44.46;;;5;;;7;C>CB@@;;5:9>=<ACC?CCCCCCGCCCBCCDCBB@AAAB?BBCBCBBC=@=@BB=?@AAACBB@BBB@?>=AA=@AB<??ACC;99:;:9999(0=;:0/0=8>AA=A<@>>>:>:>BDCC?BDCCC;;6:5;@@9@BA?BBBBBCCBBBAAABBBBBBBBBBB@@A:>=@@B>AABB?AA<A999
@ATNG8:05096:03360
GATGGTAGTGTCAGTGCGCGTCGTCTAGAAGATCAGGAACTCTAGAAGAATTCAGATTTTTAACACGAGAGTTAACGTAAAAAGAAGGTTTTACAAGACTCACGTTAACAATATTGCAGCAGTACGCACACAATCGAAGCGCAGTAAGGATGGCTAGTGTAACTAGCAAGAATACCACGAAAGCAAGAAAAAGAAGTACGCTATTAACTATTAACGTACCTGTCTCTTCCGAAACGAATGAGTACTACTCTCAGAGACACACTACCATCGTTATCGGAAAGTCT
+
94485:ACBCBBBCBBACCGCCCAB@CBB>CBCCCC>A<@@A???C?CB@C@@?@BBCBB3B>AABBBBBBC?B?BBCDDDD5BB?C<AA@7ACC=ACBBCCCCB?B@DD?BAB?BCCCCBCCCCECCCCBA>ACBB@BBCC?@>?396:??<@DBBCCDC?AACCBB?BB?AAA@BBBBB=BA@<??>>=1?B?BBACAAAED887:<==0838BDCC@CC@????>A?BCD>BBB?EBDBCCDCAAAAABBBBBBBBAA?;;;=AACCC=AA@A<@?8?:::
@ATNG8:05062:03436
GATGGTAGAGACGTGACAGAGCGCCAGAAGATCAGGAACTCTAGAAGAATTCAGATTTTTAACACGAGAGTAAACGTAAAAAGAAGGTTTTACAAGACTCACGTTAACAATATTGCAGCAGTACGCACACAATCGAAGCGCAGTAAGGATGGCTAGTGTAACTAGCAAGAATACCACGAAAAGCAAGAAAAAAGAAGTACGCTATTAACTATTAACGTACCTGTCTCTTCCGAAACGAATTAGTACGAGAGTCAGAGCAGAGCTACCATCGTTATCGGAAAGTCT
+
9<<>@B;:;BBBBB@;;@>@@B;A<@BC=BBAA@D@DAFDD@AAF>CB?B?BB?@>?=>,=;998@CAB@BAD>88;9@@@+B?<>9A@@7BAB=AA<<:DD9:;9?CC?CCC?@@BBBBCEFGCCBBCBA@@@00-0@;>>@9:8;?BAA>ABBBBCDC?BBBDBB?BB>:9:9=?9999+9>>;======&;;59/./:;<=;<><>>@@<A=@>B@@>@CCCBBB?C=?>A<AAB=A>@AABBBBDA?@?BBAAAABAAAA@@<@==>C?ECAA388-8;;:
@ATNG8:05073:03401
GATGGTAGAGAGAGCTCTCTCATCGTACTCATTCGTTTCGGAAGAGACAGGTACGTTAATAGTTAATAGCGTACTTCTTTTCTTGCTTTCGTGGTATTCTTGCTAGTTACACTAGCCATCCTTACTGCGCTTCGATTGTGTGCGTACTGCTGCAATATTGTTAACGTGAGTCTTGTAAAACCTTCTTTTTACGTTTAACTCTCGTGTTAAAAATCTTGAATTCTTCTAGAGTTCCTGATCTTCTGGGTCTACGCTCGTCGCGCTACCATCGTTATCGGAAAGTCT
+
:5:B:>BCDCBBABB;9;;;<=@DBB=BCEBB@BCBC>AA=A@CDCCBBC@BBBAA<@00/88476<:AAABAA@>9977(386<ABB<B<<=9CBB;>>9889D??:?AA??@BC?CAB<A<AAA;;667<AAAA=A>>>A==<AAA?>?>==<:::;?@<@<>>>>>=A@?5;8898)84:488989(8=888)617=?AAAA>>::=<<+://+/95:5=?=B???>>>=@<@AAF@@:>=@@9???@@???>@@9:9>:::>8===AA<@@>>;>B;B@<;
@ATNG8:05073:03443
GTGGTATTATATCGCGTCGCTATCCAGAAGATCAGGAACTCTAGAAGAATTCAGATTTTTAACACGAGAGTAAACGTAAAAAGAAGGTTTACAAGACTCACGTTAACAATATTGCAGCAGTACGCACACAATCGAAGCGCAGTAAGGATGGCTAGTGTAACTAGCAAGAATACCACGAAAGCAAGAAAAAGAAGTACGCTATTAACTATTAACGTACCTGTCTCTTCCGAAACGAATGAGTACACACTCTCATATGACACTACCATCGTTATCGGAAAGTCT
+
://)//839555:;:@<;666>>>7594.4449997=066;;AA@4965;59>@;;;;;'4.44444:;8::;3:::::::*9949.5506;;7=@<955:992;4;G;???>@@?>@566>=95665<<8<:::67///8//3-/)///)/:9///::49:;433433,333,3/888/8//(/6666)6:4;882255576<7<552573559:9.7>;;===>=0378177<6434::8888333;;555223337833349888<888875:>3=///
@ATNG8:05075:03418
GATGGTAGTATAGAGCTCTACATAGTACTCATTGTTTCGGAAGAGACAGGTACGTTAATAGTTAATAGCGTACTTCTTTTTCTTGCTTTCGTGGTATTCTTGCTAGTTACACTAGCCATCCTTACTGCGCTTCGATTGTGTGCGTACTGCTGCAATATTGTTAACGTGAGTCTTGTAAAACCTTCTTTTTACGTTTACTCTCGTGTTAAAAATCTGAATTCTTCTAGAGTTCCTGATCTTCTGGGCTGCGCTGATATGCGCTACCATCGTTATCGGAAAGTCT
+
555<:BD@@@@::499556<<CAAAAACBB@A4;;;)9<7<5666>BAA@BBBBBAD@DFFE@C@CBBBBBA;;2;@?@>,=A=AACD?CC@?<@;;4;:5;?AB@@=@CCBBBBB?BBB?B?BAA??>?>?BBBB?BCEFBA@@@@?@?;::>:788<AB5<8;@AAA>=>A:==@??2?5:5:=<==/>AABB7:;A;:;>=8818:::*;;;;B<>;>@<@@BB?@?<A;??@@??<888;06///====@>=>>;;;8885;;>??;?@>=577.76//
@ATNG8:05077:03442
GATGGTAGTCTCAGATAGTCTATAGTACTCATTCGTTTCGGAAGAGACAGGTACGTTAATAGTTAATAGCGTACTTCTTTTTCTTGCTTTCGTGGTATTCTTGCTAGTTACACTAGCCATCCTTACTGCGCTTCGATTGTGTGCGTACTGCTGCAATATTGTTAACGTGAGTCTTGTAAAACCTTCTTTTTACGTTTACTCTCGTGTTAAAAATCTGAATTCTTCTAGAGTTCCTGATCTTCTGGGTCTCTCTCTCACGCACTACCATCGTTATCGGAAAGTCT
+
CBBC@CCCCCDCCCCBCCBBCCCBBCCCBBCB?BBBD=BB@D@DCCCGBB@BCCCC?C@BBBA>BABBBCECDBB?BCCCC5DD>@@BB;AB;;7<B@=@B6;;BBBC@BBCDCCCCADCD>@<ABBAABDD?CCBB?CAAACCDBBCCBAAABBABBB@BB?B?A;;;CCCGC@BCCCC9B>A><;<;<*;BAAB>ABCFGGGCCB@BBBB0A;;;B=@=BC@BBCCBBB@C@BBBCBB=A::;6;ABBCBBBDBBB@@ACCCE?BBBBD?BBAC@DD<ABBB
@ATNG8:05092:03411
GATGGTAGGCGAGAGTGAGACGCAGTACTCATTCGTTTCGGAAGAGACAGGTACGTTAATAGTTAATAGCGTACTTCTTTTTCTTGCTTTCGTGGTATTCTTGCTAGTTACACTAGCCATCCTTACTGCGCTTCGATTGTGTGCGTACTGCTGCAATATTGTTAACGTGAGTCTTGTAAAACCTTCTTTTTACGTTTACTCTCGTGTTAAAAATCTGAATTCTTCTAGAGTTCCTGATCTTCTGGGCTGGCTGATATGCGCTACCATCGTTATCGGAAAGTCT
+
954<7<AA?BBBBBCCCCCCBBBBBCCBBB;:9;BBC>CD@D@DBBCCCC@CCCAA>A?CBCD@D?AACCCBA=C8BB===+BA6@@A<5?ABB@BBB?BB<>=>BBB?AAAACBBB>B?A:>:?AAAA>>><???A;?>><>>>AAAAAA===@<;;:>??;?<@@@BBB@??<>>???3>:>:===<<+=>666077;///>66:<>BBB/A@A??<?<??<@@AA>>><><>?>>::7;>?>7>==:=:::@??@?@CB>?<???@@:?;7729>5>@;;
@ATNG8:05092:03419
GATGGTAGTATATCGCGTCGCTATCCAGAAGATCAGGAACTCTAGAAGAATTCAGATTTTTAACACGAGAGTAAACGTAAAAAGAAGGTTTTACAAGACTCACGTTAACAATATTGCAGCAGTACGCACACAATCGAAGCGCAGTAAGGATGGCTAGTGTAACTAGCAAGAATACCACGAAAGCAAGAAAAAGAAGTACGCTATTAACTATTAACGTACCTGTCTCTTCCGAAACGAATGAGTACGAGAGAGCACACGTGTCTACCATCGTTATCGGAAAGTCT
+
@?@C@DCBCB?AABBBCCCCCCCCD@BAA@EBBB@@?A@CCCBCCD@CC@C@B@?99999*;=?ACCBBCDDGD?A@<;;;;*;B=A=ABB9AEDABBCGEED;;;;AJH@BBB?CCCCCBBAECBCCCBCC@BAAA@BCCDBBBB>A@C;;;;CBBBCCB?AAABBB@AA>ACC?BBBBA;@@@=ACEEE3BB?BBBBCB@@A<@<???F:>:>ABBB@BBBAAAA?A?BCC>BBB????AABCDAAABBBBBCCAAABBB>>@<@>>>B?BCCD?BB=B>>>
@ATNG8:05093:03443
GATGGTAGGTGCCATGAGTGTATCCAGAAGATCAGGAACTCTAGAAGAATTCAGATTTTTAACACGAGAGTAAACGTAAAAAGAAGGTTTTACAAGACTCACGTTAACAATATTGCAGCAGTACGCACACAATCGAAGCGCAGTAAGGATGGCTAGTGTAACTAGCAAGAATACCACGAAAAGCAAGAAAAAAGAAGTACGCTATTAACTATTAACGTACCTGTCTCTTCCGAAACGAATGAGTACCTCTCAGACGCTCGTCCTACCATCGTTATCGGAAAGTCT
+
555<9=5;8;<<7@@@@BADAA;;79<<:CCAA;;7;=?B;;::9:>B?C?CBC???@?.??A@ACD::9DCC<BBBABBB1>?;@3:9:*9;@;?>?=<B@@@<B=>>:;;:188>?@===?;;;?C>:;6;==>:889>==8818;???=@?????>>:>??;?@?BC?BBB<??@==</:891888888%8717@:>88;>;:=:=BBD=D<??;;;6;@@AAAA<A<;::3799?CBBB:::=====BAA<;;B@@>>;>AA=@>BBB?>@A?9>>7;9;;
@ATNG8:05094:03437
GATGGTAGTGCGTGAGAGAGAGACCCAGAAGATCAGGAACTCTAGAAGAATTCAGATTTTTAACACGAGAGTAAACGTAAAAAGAAGGTTTTACAAGACTCACGTTAACAATATTGCAGCAGTACGCACACAATCGAAGCGCAGTAAGGATGGCTAGTGTAACTAGCAAGAATACCACGAAAGCAAGAAAAAGAAGTACGCTATTAACTATTAACGTACCTGTCTCTTCCGAAACGAATGAGTACTATAGACTATCTGAGACTACCATCGTTATCGGAAAGTCT
+
@@?A>ABBACBCBBCCDCCCCCCCC?CCCFDCCBBB@C@CCCCCCC>AA@C@BBA9:999):=CCC@ABBBBBB=@@?@@@@0?B>C5;;;-;AC?CAAACCDAA?BACD@BCC?BBCCCDCCBCCCDDBCB@BCAA>AA@@@@@@<@?BAA?BCBBBBDD@DCDBBB@AA?ABB=AAAAA;????CCHFF3BB?BBAACBBBB:=:=>>A5:7;>BBB@BBBB===+0,0>>6@00-0@@@BBBBBBABA9:9BAAA???CB??=?AA??=@BCC@CC:?999
@ATNG8:05096:03409
GATGGTAGCTATACGTATATCTATGTACTCATTCGTTTCGGAAGAGACAGGTACGTTAATAGTTAATAGCGTACTTCTTTTTCTTGCTTTCGTGGTATTCTTGCTAGTTACACTAGCCATCCTTACTGCGCTTCGATTGTGTGCGTACTGCTGCAATATTGTTAACGTGAGTCTTGTAAAACCTTCTTTTTACGTTTACTCTCGTGTTAAAAATCTGAATTCTTCTAGAGTTCCTGATCTTCTGGGTGTATCAGCGAGTATCTACCATCGTTATCGGAAAGTCT
+
:44;7<ACBCBCCCBBCCCCCCCBCBBCCC@A>ACCC>CD@C@CCCCDCC@CCAAA@D?BBBD?B?ACCCBABBB@BBBBB3AB?BBBC>DDCC@BA@=@?<???BEF?CAABBB@@=@BB>B>AA<<<AAA7==??9>>>888@?AAAABA???;??@<AD=D<>>>@@@@AE:=>?@@2?9=988888(8@888*88::;:>===08786'2::=@;C=>>:@===///7<59:==>A;?>BD:?=>=>>=;;;B@@??>>>A=>>>==8<D::6;A9>>>>
@ATNG8:05097:03409
GATTAGTGTGTCTCTGAGAGTAGTACTCATTCGTTTCGGAAGAGACAGGTACGTTAATAGTTAATAGCGTACTTCTTTTTTCTTGCTTTCGTGGTATTCTTGCTAGTTACACTAGCCATCCTTACTGCGCTTCGATTGTGTGCGTACTGCTGCAATATTGTTAACGTGAGTCTTGTAAAACCTTCTTTTTACGTTTACTCTCGTGTTAAAAATCTGAATTCTTCTAGAGTTCCTGATCTTCTGGACAGAGTGTGCAGATACTACCATCGTTATCGGAAAGTCT
+
;5438:<;<;CCDLCDCCAA@BBB;;;CCD>CABB=AA=@?BBBCBBB@CC;;;@CACCCCAFAC;;;ICBAB>;;::::%;@>@BBI=BBCF>CBC?BB@;;;BDEACCBECCDD?@AB@D@CCDDDDEC?A@@@@AAACA@@ACCBBBBBBB?BAB?BB@B@CCDABBBBD@DCCCC<C=A=ABCCB0BCCBC>CECGGFAAAA5;;;;*;ABBBGKACC?CCDEBBB@C?B@@@BB7;;C?CBAABBCCDBBBBBBDBABB?AAAAB@CDDC@BB=BBBB
@ATNG8:05097:03413
GATGGTAGTGCGTGAGAGAGAGACCCAGAAGATCAGGAACTCTAGAAGAATTCAGATTTTTAACACGAGAGTAAACGAAAAAGAAGGTTTTACAAGACTCACGTTAACAATATTGCAGCAGTACGCACACAATCGAAGCGCAGTAAGGATGGCTAGTGTAACTAGCAAGAATACCACGAAAAGCAAGAAAAAGAAGTACGCTATTAACTATTAACGTACCTGTCTCTTCCGAAACGAATGAGTACGTGTGACGTACGTGAGCTACCATCGTTATCGGAAAGTCT
+
@AAB@FCBBBCCAABCBDDDDBECE>CBB@BDDDCB?C@CCCCCCD?CC>@>BCCBBBBB1B?CCBBBC@A@CC>CCCCCC2?=8<9<@@6@CC@CBABBBC886:<@@<B>@<@>>>><<<>@@@@<>>C;<<<@7;;>>>A?=9==CAA;>>>><AAA;A=<<>C7==:???7<;6888&555.5;;;;/5818;;;@@@??<A<@@>=7;7;>>AA;????>>>;@<@@@8@AB=??@??>??:::??@@@??????==???;;9;?A=A@??:>>7>:::
@ATNG8:05048:03472
GATGGTAGAGTATCATGTGTATCTCCACGAAGAATCAGGAACTCTAGAAGAATTCAGATTTTTAACACGAGAGTAAACGTAAAAAGAAGGTTTTACAAGACTCACGTTAACAATATTGCAGCAGTACGCACACAATCGAAGCGCAGTAAGGATGGCTAGTGTAACTAGCAAGAATACCACGAAAAGCAAGAAAAAGAAGTACGCTATTAACTATTAACGTACCTGTCTCTTCCGAAACGAATGAGTACTATAGATATCTGAGACTACCATCGTTTATCGGAAAGTCT
+
444839;@DB>>===666=;;;;;@.5549344.444;7<8<BBBBBA=@@=A<@BBCCDCD5C@CBCDCCCCCCD>BB:::::*:C>C4;;;.;CB=CCDCBCCAA>A?BB?CAC=ACCBBBDBCCCCCBBBDACEBB?BBBCCC@@>AADAA?ACBCBBCC?CCBBBB>??<?@@8<<8888*8<<;9999:.7A?C@AABBBB@<@<@BAA5637>BBB@BBCCBBB>@>@CE>DCC@C@C@AABDAAAABBBCA@@BBBCC??=>BBABB>BCBB?B@<AA@A
@ATNG8:05049:03484
GATGGTAGGCACTGCGCACACATCCCAGAAGATCAGGAACTCTAGAAGAATTCAGATTTTTAACACGAGAGTAAACGTAAAAAGAAGGTTTTACAAGACTCACGTTAACAATATTGCAGCAGTACGCACAACAATCGAAGCGCAGTAATGATGGCTAGTGTAACTAGCAAGAATACCACGAAAGCAAGAAAAAAGAAGTACGCTATTAACTATTAACGTACCTGTCTCTTCCGAAACGAATGAGTACGAGAGAGCACACGTGTCTACCATCGTTATCGGAAAGTCA
+
@@@C:BAA?B;99BBBBCCCCCCED>CCC>AADBBB@B@CBCBBBC@BB>B@CBCCCDDD3B?BBBAAACCBCB>BBBCCCC5BB>B@CCC;CCCBDBBBCCFCB@B@CC@CBC>AABBBCCICCCCCA@>@B?BCBB?CBCCBAAC?BBC7758C@AB>?>@CBCBBB?BC=?;;5;;===5::98888888%/<76///:;AAA<?<?>>>7;6;AAAA?ABA@ABA>A?BCD>BBB@AAAAAABBBBBBBBBBBBBBBBB?>>?;?;:;??BDAA<;;1:>88
@ATNG8:05050:03452
GATGGTAGTATCTGCACACTCTGTCCAGAAGATCAGGAACTCTAGAAGAATTCAGATTTTAACACGAGAGTAAACGTAAAAGAAGGTTTACAAGACTCACGTTAACAATATTGCAGCAGTACGCACACAATCGAAGCGCAGTAAGGATGGCTAGTGTAACTAGCAAGAATACCACGAAAGCAAGAAAAAGAAGTACGCTATTAACTATTAACGTACCTGTCTCTTCCGAAACGAATGAGTACATAGATATACGTATAGCTACCATCGTTATCGGAAAGTCT
+
44485;CA@A;6666>>DCCCCCCC@CCIAFGBBBC=@=@@@0000*/8384:<;7373&34=@BCA?==789*9?;944&4<5:.55)5::5<>CCCBCBB>B?@@<@BB@BBBBBCBDDCCCBCBCE?@@AA=A?@?AAAA6;7;@@=ADDEDBBA>???BBB?BB@BBB?BAAAA;:99:?AAAB2BB?BBBAA=?==:=<>>;:7:;?BCBB?CB@@@BD?C?AAA<AAA=ABBBCBBBBBBBAAAA>>>==>ABB??;?AABC?@?==188-8888
@ATNG8:05051:03462
GATGGTAGTATATCGCGTCGCTATCCAGAAGATCAGTAACTCTAGAAGAATTCAGATTTTTAACACGAGAGTAAACGTAAAAAGAAGGTTTTACAAGACTCACGTTAACAATATTGCAGCAGTACGCACACGATCGAAGCGCAGTAAGGATGGCTAGTGTAACTAGCAAGAATACCACTAAAGCAAGAAAAAAGAAGTACGCTATTAACTATTAACGTACCTGTCTCTTCCGAAACGAATGAGTACTATAGACTATCTGAGACTACCATCGTTATCGGAAAGTCT
+
@?@C@CCCGBBBCDDCCBBBCCBBB@A@A@BBBBC;;;<@BCCBBC@DD?C@CCBBBBBB5CACBBBCCDCCCC>CCCCDDD1@@;A5;;;7<CDAGBABDCBBA>B=@@;?@A;@@AABBCBCCBCCFBB;;;;;;@CCCBCDEC@FADAA?ACCCCDCC@BBB@@@?AA=AAA8::@@@8>=>;9:9:9:%:?;<?=@BB??>@B?A?@A:;7;=BBD@CCCDBA@5;5;@@8?;;59:::@BAECDCAABBBCBBBCCDDC??=?@@@A?BBDC@DC=BAAA
@ATNG8:05052:03461
GATGGTAGCTATACGTATATCTATGTACTCATTCGTTTCGGAAGAGACGGGTACGTTAATAGTTAATAGCGTACTTCTTTTTCTTGCTTTCGTGGTATTCTTGCTAGTTACACTAGCCATCCTTACTGCGCTTCGATTGTGTGCGTACTGCTGCAATATTGTTAACGTGAGTCTTGTAAAACCTTCTTTTTACGTTTACTCTCGTGTTAAAAATCGAATTCTTCTAGAGTTCCTGATCTTCTGGGATGTGTGCGCAGTGCCTACCATCGTTATCGGAAAGTCT
+
@::B7?ABBB<CBCBCCCCCCCCCCCCBBBBB?ACCC?CC@CACBBBCCC>BBBCC?C?AAAC@C?CBCBCCBBB?CDDDD3CCECBBB>BCCC?CAB;?=4;;<BBDACCBCBBBB<@@C@C?CCCCDBBB?BCBC<>>CBBBBBBBCCCB>>>>>?B?BB?B?>;;;@@A@@;>>>FD5@5;4::<;=+<=9::)78<886<=;:19997)7<<>8=99<76///99:6:6:>=<=@;??;=1;///66;;<</////699A<@===>;>???;>>8>??=
@ATNG8:05059:03496
GATGGTAGGTGCACATGAGTGTATCCAGAAGATCAGGAACTCTAGAAGAATTCAGATTTTTTAACACGAGAGTAAACGTAAAAAAGAAGGTTTTACAAGACTCACGTTAACAATATTGCAGCAGTACGCACACAATCGAAGCGCAGTAAGGATGGCTAGTGTAACTAGCAAGAATACCACGAAAAGCAAGAAAAAAGAAGTACGCTATTTAACTATTTAACGTACCTGTCTCTTTCCGAAACGAATGAGTACCTCTCAGACGCTCGTCCTACCATCGTTATCGGAAAGTCT
+
99;A7;:A:>@@ACCABBCBC@B997:AA=BCCA@A6;7;ABBC;;5;;5;5:B@>=??@?%959ADABCBBAAA8;;;;;;;;$;525?@??2?@;7;A<BBCC::4;=;93:9:379@@BBBBGFCCBBB992;C;;5;ABCDB;;;;@CDC?BBBBBB@@=@AAA994::6:@?>BA::::+9==;999999%9:39:9:AA@==<,92:=:::-818@DDC?ABBAA;;;.;9>>>9>@A?BBBBDBB?BBCBBAAAAADEBBA=@AC?BBB>B@CFDG?BA<A???
@ATNG8:05060:03454
GATGGTAGAGTATCATGTGTATCTCCAGAAGATCAGGAACTCTAGAAGAATTCAGATTTTTAACACGAGAGTAAACGTAAAAAGAAGGTTTTACAAGACTCACGTTAACAATATTGCAGCAGTACGCACACAATCGAAGCGCAGTAAGGATGGCTAGTGTAACTAGCAAGAATACCACGAAAAGCAAGAAAAAAGAAGTACGCTATTAACTATTAACGTACCTGTCTCTTCCGAAACGAATGAGTACGAGAGAGCACACGTGTCTACCATCGTTATCGGAAAGTCT
+
///:6<@BCCBBBBCCCCH;<;BAB=@@A<BBBBBC@D?BBCCCCB?CCBCACDCBBBBB5B@BCCBBCBBDDD?CCBBBBB5CC?C=AAA=ACC@DCCBBBD@@>A@CC?BBC>BABBCBBBCDCDCCCCC@CBBC?@?BC?@@C?C@CBB@BCCBCDCC@BACBCC?CC@BBC2999988+899399:9::%9>9=977?AABB?C@A>>>=D=B>BAA=@CBAABB?B@CCD>CDC>@@?BBB??>@@@@@AAAAAABBBBBBB?B@@?B?BBBB>@@<@?>>
@ATNG8:05061:03478
GATGGTAGCACGACACGACGATGTGTACTCATTCGTTTCGGAAGAGACAGGTACGTTAATAGTTAATAGCGTACTTCTTTTTCTTGCTTTCGTGGTATTCTTGCTAGTTACACTAGCCATCCTTACTGCGCTTCGATTGTGTGCGTACTGCTGCAATATTGTTAACGTGAGTCTTGTAAAACCTTCTTTTTACGTTTACTCTCGTGTTAAAAATCTGAATTCTTCTAGAGTTCCTGATCTTCTGGCTCTCGTAGACAGATACTACCATCGTTATCGGAAAGTCT
+
///83//4;A@45477//////9999;9;@>>;ABAA<AFBH@CCDBBBCABBBBB@C@BBBCAC@A@AAAAA;?9AA?;?):8.7??>6>AA@=@?=900+///866168;<BBBC@ABA?B?@@@==;;;=AA?@<??>??>>>??@@==8885;:;=@@<@8;;>=>996605529:+:19055555'5:///).8:///8:8=;>ABA.@:::;5;7=?:?@@A><>=B7<;AA?>7;;>:;;;>>>;;;>>???@=@;;:6///995;;;;7;D9>>=>
@ATNG8:05063:03497
GATGGTAGTATATCGCGTCGCTATCCAGAAGATCAGGAACTCTAGAAGAATTCAGATTTTTAACACGAGAGTAAACGTAAAAAGAAGGTTTTTACAAGACTCACGTTAACAATATTGCAGCAGTACGCACACAATCGAAGCGCAGTAAGGATGGCTAGTGTAACTAGCAAGAATACCACGAAAGCAAGAAAAAAGAAGTACGCTATTAACTATTAACGTACCTGTCTCTTCCGAAACGAATGAGTACTACTCTCAGAGACACACTACCATCGTTATCGGAAAGTCT
+
@::C@CDCCCC=BCDDDCDCCCCCJ@CCD?BBCB;;8;:<;ICCCC@BD@D?BCBCCCCC5C?AABBBACC???:?AACFFD5@@=@2;;;;':@A?CCC::;CCCAE@BB@BCC>AAC@@ADCCCCCCCBBB?CCBB?CBBBBBBD?A=A::7:BBCBBBD@ABABCD@BB?BBA9??:9:27<>;99::9:%9@;=;;;A@@AA<A<>>>A1818=@:;7:B@??BB?B@BCC>BBA?BBBABACCABAAABBAAABAAAAB;;:<@::;@=@ABC=??9?888
@ATNG8:05067:03465
GATGGTAGCGCACACATAGATACAGTACTCATTCGTTTCGGAAGAGACAGGTACGTTAATAGTTAATAGCGTACTTCTTTTTCTTGCTTTCGTGGTATTCTTGCTAGTTACACTAGCCATCCTTACTGCGCTTCGATTGTGTGCGTACTGCTGCAATATTGTTAACGTGAGTCTTGTAAAACCTTCTTTTTTACGTTTACTCTCGTGTTAAAAATCTGAATTCTTCTAGAGTTCCTGATCTTCTGGATAGCGACGCGATATACTACCATCGTTATCGGAAAGTCT
+
777:178?;;:@AACCBBBAAAA@CBBBBCBA=@?>?6@@<>99999955.5<<95158<<=>;F@BBB?CC?<>544444$4924<<>4=<6616<<8>>466@@>?;ABBCCBBC@BCC?@?ACBBAAAC?BBCC>AABBCBBBBBBBB;;;B?BBB@BB@C?@@A@@BB@A<A@@@@3@=B=ABIHEI*CC;;;0;;AABB;;;;4;;;:*9999@=A@CD@BBBB@?@;@<@CBBBB?ABB@CGBAACBBBB;;;BBBCCAA7;;A@A>BBBB@CE>CBA?
@ATNG8:05072:03481
GATGGTAGTGTCAGTGCGCGTCGTCCAGAAGATCAGGAACTCTAGAAGAATTCAGATTTTTAACACGGAGAGTAAACGTAAAAAGAAGGTTTTACAAGACTCACGTTAACAATATTGCAGCAGTACGCACACAATCGAAGCGCAGTAAGGATGGCTAGTGTAACTAGCAAGAATACCACGAAAGCAAGAAAAAGAAGTACGCTATTAACTATTAACGTACCTGTCTCTTCCGAAACGAATGAGTACTACTCTCAGAGACACACTACCATCTATCGGAAGTCT
+
55:<7<BBA@@CD;;6@665999==269@==BBBA@<@=BAABB@B=A@>@9<@?77889'76>:00+0666666.7344:::(::5:.555&5<<7>@@666C99.9:9949@A?BBBBCCBCCHICBACAC@@@@B>AAAACCBD?D>B@@>@DBBBCCB?ABBB@@<?B<??<6;;777)777/8??AA3BB?BCBAAAAAB=B;>;;:18188<;;6;BBABBC?BACCD>C??=?BCBBBCCCBBBBBCBCBBBB@<;<//)///88::6)/)////
@ATNG8:05073:03456
GATGGTAGCTCGCTGATGATATCTCCAGAAGATCAGGAACTCTAGAAGAATTCAGATTTTTAACACGAGAGTAAAACGTAAAAAGAAGGTTTTACAAGACTCACGTTAACAATATTGCAGCAGTACGCACACAATCGAAGCGCAGTAAGGATGGCTAGTGTAACTAGCAAGAATACCACGAAAGCAAGAAAAAGAAGTACGCTATTAACTATTAACGTACCTGTCTCTTCCGAAACGAATGAGTACACATCTCATATGACACTACCATCGTTATCGGAAAGTCT
+
:::E?BCDAA<@@@BBDBBC===>?:>>>?BAA;;9=B@@@@??9945A<@>AA;;;===+=9==CA@=<88999*97:4;;;(44.5.555&5::=<=BB@BB@@?@@BBABDD@CCCCCBBBCCHCCCBBC?BBA@=@CC@A@BB?A?B;;8;CCBBCCC>BABA?@<00,00/499/33(333,33333$383888;B=@@D7;6:<<<;?;:;@CC=@@@@?BB@C@BBB=BBB?BBBCABAAA@BA?>?@?;@AAAACCD?BBBBB?BBAA>AB=BAAA
@ATNG8:05074:03451
GATGGTAGTATAGAGCTCTACATAGTACTCATTCGTTTCGGAAGAGACAGGTACGTTAATAGTTAATAGCGTACTTCTTTTTCTTGCTTTCGTGGTATTCTTGCTAGTTACACTAGCCATCCTTACTGCGCTTCGATTGTGTGCGTACTCTGCAATATTGTTAACGTGAGTCTTGTAAAACCTTCTTTTTACGTTTACTCTCGTGTTAAAAATCTGAATTCTTCTAGAGTTCCTGATCTTCTGGCGCGTATGTATGTCGCCTACCATCGTTTATCGGAAAGTCT
+
;55>9>BBBB@@A@AA@BBCBAAACDDCCCBB@BCCC=CC@C?BBBBBCC@C@@?C@C@@@@C?D?BBACCABBC8@@:::+>@=CBBC>BBBB@CCC?BB>A?????;??BBE@@@=AAA=C=C?@@@B@@<@AAA<A?????>>>@DD@@@A;>>>;@@=B=BB>>?>>88158=CC2A7<49:==?/>>><A9:9:;;:@@>>18888'2:;;<7=;>>=>>>ABAA:=:=AAA@A7;:@<:;:===:;;;;;:>>>6;;B=C>@88818A@@<=@6==//
@ATNG8:05075:03457
GATGGTAGCGAGCGAGTGTGTATACCAGAAGATCAGGAACTCTAGAAGAATTCAGATTTTTAACACGAGAGTAAACGTAAAAAGAAGGTTTTACAAGACTCACGTTAACAATATTGCAGCAGTACGCACACAATCGAAGCGCAGTAAGGATGGCTAGTGTTACTAGCAAGAATACCACGAAAAGCAAGAAAAAGAAGTACGCTATTAACTATTAACGTACCTGTCTCTTCCGAAACGAATGAGTACGTGTGCGACGTGTCTCCTACCATCGTTTATCGGAAAGTCT
+
;55C:CEDDCBA?ACCDDCCCBBCC>BBD@CBBBCC@C@CCCBBBD?CC>B>?>?::;;;$97@@BFCBBBCCF?CD??@@@0>?<?29::.;AA<ACCCCCDCC?B?BB?CCD?AAACCCBBBBBDDBBBD@CCCC?BBDBAAAB<B>BBB@BCCCCBD?BBCBABB@@A>AA@2888878*8999====?.;?=>=>BBBBBB?B?BBBB>A>=@C@A?ABBBBBB>B@BBC?CCB?BBBBBBBBAAABBBBCBBBBBA@?AAA;@??9::6:AAC?CD>C???
@ATNG8:05078:03491
GATGGTAGCTCACGTACGTCACACGTACTCATTCGTTTCGGAAGAGACAGGTACGTTAATAGTTAATAGCGTACTTCTTTTTCTTGCTTTCGTGGTATTCTTGCTAGTTACACTAGCCATCCTTACTGCGCTTCGATTGTGTGCGTACTGCTGCAATATTGTTAACGTGAGTCTTGTAAAACCTTCTTTTTACGTTTACTCTCGTGTTTAAAAATCTGAATTCTCTAGAGTTCCTGATCTTTCTGGCTCTCGTAGACAGATACTACCATCGTTATCGGAAAGTCT
+
---736<;<ABCBEBCA@BEBBBC;<:CCBBC@CBBC>AC@F?C;;;A@@;@>@9;69<@A@@=@?BACCBBA@?;=@???.=A<?>BC;CC;:9;DB?CC?;:9AAB?BBCBBBCD?9994948=>@>898;????;??>?>==>AA@@@=>=@<=::39>4:3:=>><=AAA695655&56:6::>>=/==7660666///9::==4====*9999:6;1655=<;9;9*-*---8365.588(//56598:79788?AAA><=69999;4;<<<5::3;;::
@ATNG8:05080:03450
GATGGTAGCTCACGTACGTCACACGTACTCATTCGTTTCGGAAGAGACAGGTACGTTAATAGTTAATAGCGTACTTCTTTTTCTTGCTTTTCGTGGTATTCTTGCTAGTTATACTAGCCATCCTTACTGCGCTTCGATTGTGTGCGTACTGCTGCAATATTGTTAACGTGAGTCTTGTAAAACCTTCTTTTTACGTTTACTCTCGTGTTAAAATCTGAATTCGTCTAGAGTTCCTGATCTTCTGGCTCTCGTTAGACAGATACTACCATCGTTATCGGAAAGTCT
+
555>7=@BBB=C>??C@<@BAACBBBCBB@BA@AAAC>CB?C?BBCCCBB@BBBBB:;;;CCD@C?BBBBCCCBB?BBBAB1:9;@9:9:&7????BBB?BC>@>=?9:4:AAAAAA@;??>:>;@?;;;;;;9>>;;6;>A>888=;;;???<::5///7==0607<<<8:8DC::99:;.@:@055AAA.;;???9???AAAA;;;/889)259775959>;=>977796=6:AA>>><>?>;?;:77//)///;===>??>>>:88//-277-/)/:.8//8
@ATNG8:05080:03472
GATGGTAGTGATACAGATCAGACACCAGAAGATCAGGAACTCTAGAAGAATTCAGATTTTTAACACGAGAGTAAACGTAAAAAGAAGGTTTTACAAGACTCACGTTAACAATATTGCAGCAGTACGCACACAATCGAAGCGCAGTAAGGATGGCTAGTGTAACTAGCAAGAATACCACGAAAGCAAGAAAAAGAAGTACGCTATTAACTATTAACGTACCTGTCTCTTCCGAAACGAATGAGTACCTCTCAGACGCTCGTCCTACCATCGTTATCGTAAAGTCT
+
CBCB?BAABCCCCCCCBBBCDBCBE@CDD@CBCCCB@B@CCCCBBB?BB>@?BCCBBBBB1B?DBBBBCCCCAC;?>9::::*;A=@5;;;7:DDFCBCCDCDDC?C?BB?BDD?BBBBBCCCCCCCDCCBB?CCBB?B@??@AAB>B@CCC?CCCCCCAC?BBCBBB@BB????499999+9==;=????1?C?B:99BB@@@;>;>AAA:=:>ADCC?BCCBBBB?B?BCD>CCC?CCBBCCC?BBABAACCCA>@AAA<>>>=@:::B?BCDDACC>BAAA
@ATNG8:05087:03486
GATGGTAGACATATCGTACTCTCTGTACTCATTCGTTTCGGAAGAGACAGGTACGTTAATAGTTAATAGTGTACTTCTTTTTCTTGCTTTCGTGGTATTCTTGCTAGTTACACTAGCCATCCTTACTGCGCTTCGATTGTGTGCGTACTGCTGCAATATTGTTAACGTGAGTCTTGTAAAACCTTCTTTTTACGTTTAACTCTCGTGTTAAAAATCTGAATTCTTCTAGAGTTCCTGATCTTCTGGATACACTCATGTGCACCTACCATCGTTATCGGAAAGTCTT
+
---838=?BBBCCDCBCCDCCBBBAAA@?@@A?BCBC=BB@BACCCCCBC?BDDBB?B?BBCB>B?BBBBBBB@B=B@>?>+B<4<=;7.;=::29>@;::4:BBCCC@DBCBBBBB?BCC?B?BCD??@BB?BBBB@BBB>??B999@999???=???=9978;?@A>==>AA7:;???1?8=9=<===,<>677+/)/9:99<>881////(////<5;4>>7::>>>AA;A;==>@??<>>@<@@@888@@>>>?????:==A=888@A=@@A@===6<<//+
@ATNG8:05092:03476
GATGGTAGCTCGCTGATGATATCTCCAGAAGATCAGGAACTCTAGAAGAATTCAGATTTTTAACACGAGAGTAAACGTAAAAAGAAGGTTTTACAAGTCTCACGTTAACAATATTGCAGCAGTACGCACACAATCGAAGCGCAGTAAGGATGCTAGTGTAACTAGCAAGAATACCACGAAGCAAGAAAAAGAAGTACGCTATTAACTATTAACGTACCTTTCTCTTCCGAAACGAATGAGTACGTGTGACGTACGTGAGCTACCATCGTTATCGGAAAGTCT
+
///:6:@>99555::=<0/////9<8;;;=;@A;;5.5.4999:88388597;=<;::::)9488;;>>;>877.7>@BCCC1B@8<5;;;0;>A:@696BBABC@F@BB?@@@?BB@@@BBCCCBBB;;;A?BBCB@DBAAAA::3;<@;;:A@@@??A=???@?@<@@>???>?:::*///(/>>>>0//*33375558:2:88859996;;;;;:AA=;:;:7;2377*7;;4<773;33399886///:::<<99987718333;7:::=8??5;?@5
@ATNG8:05092:03479
GATGGTAGATACTCGCTGATACACCCAGAAGATCAGGAACTCTAGAAGAATTCAGATTTTTAACACGAGAGTAAACGTAAAAAGAAGGTTTTACAAGACTCACGTTAACAATATTGCAGCAGTACGCACACAATCGAAGCGCAATAAGATGGCTAGTGTAACTAGCAAGAATACCACGAAAAGCAAGAAAAAGAAGTACGCTATTAACTATTAACGTACCTGTCTCTTCCGAAACGAATGAGTACACACTCTCATATGACACTACCATCGTTATCGGAAAGTCT
+
@??D>;;=BC>=CCBBBBCCCDDDC=BBCACCCBBC@B@BBFCBBB>AA>B?BBBBBBBB3C?BBABDDAA???8?@ABBBB5BB>C5;;;*:BB=B;:;CD@@A@C@AB?CCB?BBDCCCBBCEECCBBBC@DCCC@CDBAA@;;9:@@?799>>;;<=8;;<89899:3:;;57<7998&398633333$33,3778;=<>A9?;?@AA=B?BBBBC?BBBA???>@<?BF>CCC@ABBCAAABBAAABBBBBBBBCCAABCC?AAAAA<A?CC?BB<BBBA
@ATNG8:05094:03476
GATGGTAGACATATCGTACTCTCTGTACTCATTCGTTTCGGAAGAGACAGGTACGTTAATAGTTAATAGCGTACTTCTTTTCTTGCTTCGTGGTATTCTTGCTAGTTACACTAGCCATCCTTACTGCGCTTCGATTGTGTGCGTACTGCTGCAATATTGTTAACGTGAGTCTTGTAAAACCTTCTTTTTACGTTTACTCTCGTGTTAAAAATCTGAATTCTTCTAGAGTTCCTATCTTCTGGTGTCGTCTATCATGTACTACCATCGTTATCGGAAAGTCT
+
///748?ECABBCCCCCCCBCCDBCCBBBBBB>BDCE?DD?C?ABBBCCB?BBA887:?CCBB@B@AACBBBA?;7;@;=000(/0/(/<9:29@>:;;,00;;;;:;BC@;>>@9=<@<@:?=<997689=>==8=?@;;;?@BBAA@@???;===;>>;>=B@@===>BB;?>?DD;E=A998888(8><<=6=::///;:9<46666'3//.7072;;8==<=<>>:949>>;=8<;<6<;<;::>>A@A@?????==>;;;;=>8=>>>;?>7>=;;
@ATNG8:05050:03520
GATGGTAGCATCATGCATATCTCACCAGAAGATCAGGAACTCTAGAAGAATTCAGATTTTTAACACGAGAGTAAACGTAAAAAGAAGGTTTTACAAGACTCACGTTAACAATATTGCAGCAGTACGCACACAATCAAGCGCAGTAAGGATGGCTAGTGTAACTAGCAAGAATACCACGAAAAGCAAGAAAAAAGAAGTACGCTATTAACTATTAACGTACCTGTCTCTTCCGAAACGAATGAGTACGATGAGATCTCGTGTGCTACCATCGTTATCGGAAAGTCT
+
955<9>CBCCCCDAABCCCCCCBBC@BBB@DCCCBC?B?BAB:99D?CD?C??AABBGDD2C?BBBAAABBBBF@@@@CCDC5CC@C6;;;6;BC?CBCBDBCBA=B?AA=BCC>AACCCCCCCCCCCC@>?,0//7:9:<<>;;7;:C?@9?CDCDCCC?CCBBBB???<?AA9==9999+9==9=@@@AB(@C@A99:KEB@@:=:>BBC8;7;BCCC?BBBBBBB@B?BBB=BBC?CABCCCCCCAAAAA@ABA@==::::@@<@@@@@9==AA<@A:A<<;
@ATNG8:05050:03548
GATGGTAGCGCATATCAGCGCAGCCCAGAAGATCAGGAACTCTAGAAGAATTCAGATTTTTAACACGAGAGTAAACGTAAAAAGAAGGTTTTACAAGACTCACGTTAACAATATTGCAGCAGTACGCACACAATCGAAGCGCAGTAAGGATGGCTAGTGTAACTAGCAAGAATACCACGAAGCAAGAAAAAGAAGTACGCTATTAACTATTAACGTACCTGTCTCTTCCGAAACGAATGAGTACGATGAGAGAGCTCTCTCTACCATCGTTATCGGAAAGTCT
+
@<;<8=;??@D>955::99699CBC=CAB?ADHEBA?A@CBB@AAC?BB@D@C?AA@GED0@<>000>>>79;>3?@;;??>+;@<@=BCC;CBB?@;::9@?::094998@@B?BBB?@@BCBBBBA999>8>>//)/99>@>99498@9;6:B@@BBAB>BA;;;@<@??CCB?CB??9;;<8==>==,<B3:9:99BBBC?B?BA@A==8<;D@@<A;;;:997;7:;;3://)/:::?>??B888BBBBBBBBB>@?BBA?B755B<@@AA;??8????
@ATNG8:05052:03541
GATGGTAGCTCGCTGATGATATCTCCAGAAGATCAGGAACTCTAGAAGAATTCAGATTTTTAACACGAGAGTAAACGTAAAAAGAAGGTTTTACAAGACTCACGTTAACAATATTGCAGCAGTACGCACACAATCGAAGCGCAGTAAGGATGGCTAGTGTAACTAGCAAGAATACCACGAAAGCAAGAAAAAAGAAGTACGCTATTAACTATTAACGTACCTGTCTCTTCCGAAACGAATGAGTACGTGTGACGTACGTGAGCTACCATCGTTATCGGAAAGTCT
+
955>9=BCBBBCCCBBBBBBCCDDE>CCDACCCBBC@C?BBDCBBB@CC?B@BBBCCCCC2B?BCCCBBCDA@?6==9;;;;*;@<@5;;;.;CC@CCCCCCDDC?B>BD@CCA;@@CCCCBCBBBBBBCBB?BBBB>AAAA??>A>B?CCB?BDDBAACD?BBBBBB?BA>???<??BBB<??=;::9999%9A<A9:9BA>:;5;:>=AA7;7;ABAA>AAA@@AA<?=@CA=A::59AAABDCC???BCCCCCBBAAAABBCC?BABBB?BBBD?DD>BB:8
@ATNG8:05058:03529
GATGGTAGATACTCGCTGATACACCCAGAAGTTCAGGAACTCTAGAAGAATTCAGATTTTTAACACGAGAGTAAACGTAAAAAGAAGGTTTTACAAGACTCACGTTAAACAATATTGCAGCAGTACGCACACAATCGAAGCGCAGTAAGGATGGCTAGTGTAACTAGCAAGAATACCACGAAAGCAAGAAAAAGAAGTACGCTATTAACTATTAACGTACCTGTCTCTTCCGAAACGAATGAGTACACACTCTCATATGACACTACCATCGTTATCGGAAAGTCT
+
?==?=BAABDCCC@A@BBBBCB:;:,:@A;@B?CBC@C@CBBBCCC@DD?B?CA?>?>??.@=BB???BCAAAB>CBBBDCC3AA:@1::9(8?A?AAAAA==;=/66(7=6<:>:>?@?B:;:AAAAAA;==:?>>=:;;=?=?>>;><A==:>@@>>=?=;>>=;@B>BB>B@?:=;667(8==:?DEGD/8838?>=BA=>><>:>?>>:>:=@::96<=<<678<A;>>?6<??;?AAA?;888AA>>>?>==B>>>A>>>B=A799B@BBBB?CC=BBAA
@ATNG8:05062:03529
GATGGTAGTGATACAGATCAGACACCAGAAGATCAGGAACTCTAGAAGAATTCAGATTTTTAACACGAGAGTAAACGTAAAAAGAAGGTTTTACAAGACTCACGTTAACAATATTGCAGCAGTACGCACACAATCGAAGCGCAGTAAAGGATGGCTAGTGTAACTAGCAAGAATACCACGAAAGCAAGAAAAAAGAAGTACGCTATTAAACTATTAACTTACCTGTCTCTTCCGAAACGAATGAGTAACCTCTCAGACGCTCGTCCTACCATCGTTATCGGAAAGTCT
+
945:5;<><<@<?:;@<<>=>@@AA<>BA:<=<=<A=A7??D@A@C?BE@C?@@?BA>>@+8:=AB@@@000=;3///5=<=)66658===0;9=2:956=====<><==8=;:79@BAABC;;:AA@>C@@<@B>@=@@@?@@;::.;>CAB@C@??BAAA=>898:===><4736?8;8;37734788888$9=9;83338797257-7699-5-2515:486577//)/4355-333-5358//*/.3355968:556:89:<<;;79///9//...4=C6<;;;
@ATNG8:05064:03538
GATGGTAGTGTCATATGAGAGTGTGTACTCATTCGTTTCGGAAGAGACAGGTACGTTAATAGTTAATAGCGTACTTCTTTTTCTTGCTTTCGTGGTATTCTTGCTAGTTACACTAGCCATCCTTACTGCGCTTCGATTGTGTGCGTACTGCTGCAATATTGTTAACGTGAGTCTTGTAAAACCTTCTTTTTACGTTTACTCTCGTGTTAAAAATCTGAATTCTTCTAGAGTTCCTGATCTTCTGGATAGCGACGCGATATACTACCATCGTTTATCGGAAAGTCT
+
---637:<<;<<=@9;:B@B;;:AA@BB;00@+0/77.78494;:=5555.55555.5.554;55.5:995559;65>???+?D>999C;9:9>;@9929@2556<<<9=>==><;;9===9>:@BA@=>00*0///)//999<<@<<=99////)///3:?<C;AAB??>>@@459BCD7D6:499:9:';=>>@.:;;;;@@BCC29::9(9=?>B?C@BB?B@@@>@@5:4:;;;;;;@@@<@CDBBBCCBBAA@B@@@A;;5;;?000*0=00+0;3;:<?
@ATNG8:05069:03537
GATGGTAGAGTATCATGTGTATCTCCATAAGATCAGGAACTCTAGAAGAATTCAGATTTTTTAACACGAGAGTAAACGTAAAAAAGAAGGTTTTACAAGACTCACGTTAACAATATTGCAGCAGTACGCACACAATCGAAGCGCAGTAAGGATGGCTAGTGTAACTAGCAAGAATACCACGAAAAGCAAGAAAAAAAGAAGTACGCTATTAACTATTAACGTACCTGTCTCTTCCGAAACGAATGAGTACTAGAGAGCACACGTATCGTTATCGGAAAAGTCT
+
888::??CCCBBB@@@AABCBCBBC=B@@7;;@?>A?A?BC@A@CB?BB8;59?:999595#94=@;A;;@9;9=599955555#5;6;.555&4995;CBBACC::9:@AA?BAB>ABCBBBACCGGCCCCCC@C@@@>AAC@AABB?B?B@@=@B@@@CCF@BBBBBB?BB?ABB=???CCC:A@>;:9::::9#0=900/0;>:::1715:<=3;6;>CCD@BBCB???50,000,000*/688?A@CCCCCC>?>@>>?@=>=..*.8..).::-:=00
@ATNG8:05070:03501
GATGGTAGAGTATCATGTGTATCTCCAGAAGATCAGGAACTCTAGAAGAATTCAGATTTTTAACACGAGAGTAAACGTAAAAAGAAGGTTTTACAAGACTCACGTTAACAATATTGCAGCAGTACGCACACAATCGAAGCGCAGTAAGGATGGCTAGTGTAACTAGCAAGAATACCACGAAAGCAAGAAAAAGAAGTACGCTATTAACTATTAACGTACCTGTCTCTTCCGAAACGAATGAGTACTGTATCTATGTGTGCGCTACCATCGTTATCGGAAAGTCT
+
?:;B>AACCCDCFDDCCCDCCCCBB8;;B@BA?@@@=@@BBBBB@B@@@?A?BBCCCDDE5C@;;;BBBCCCCC>DBBBCCC5CC?C7;;;.;@@=ACCCCCBBA@C@BA?ADE?CCCCCBBB;;;ACBABE@CBBB@CCCC@A@AAD@D@@>@CCCCBBC@CCACCC@BB>AAC<>;:::50009;<<==,<@:A<>>BA@@B=A=?@>A1837=DAB?AC=;;BC@E@CCC>DBC?AAADBBB999CDDBBAAABAAABBABB=AAABB?BBBB@CC<ABBB
@ATNG8:05073:03510
GATGGTAGCGCACACATAGATACAGTACTCATTCGTTTCGGAAGAGACAGGTACGTTAATAGTTAATAGCGTACTTCTTTTTCTTGCTTTCGTGGTATTCTTGCTAGTTACACTAGCCATCCTTACTGCGCTTCGATTGTGTGCGTACTGCTGCAATATTGTTAACGTGAGTCTTGTAAAACCTTCTTTTTTACGTTTACTCTCGTGTTAAAAATCTGAATTCTTCTAGAGTTCCTGATCTTCTGGAGATACACATATACTCTACCATCGTTATCGGAAAGTCT
+
777A:?ABAAACA@@BBCCCC9:;CCBBFD:9:9A@A<BB@C@DCDCC998;AB::6;=BABA@D@CCDEB;;;E=A@@@@0@C7;;BB=BB@B=B;;7;C?AACCBDAEFFDCCCC?@@F@B?CCCCCBBC@CCCC@CBBCEBBBDBBBCBBAB@CDD@CC@C>@ABDCBCCB?BBBBB8@;@=;:::::%;BA@@8;;BBCCCBCB?CCCD5DBBFCAC?CD@EECCCBB?B@BBBCCC?BAB?BBBCCCCCBCBBCBBB@@@=@:;;@>BBCBAFC>BBBB
@ATNG8:05076:03532
GATGGTAGTCTCAGATAGTTATAGTACTCATTCGTTTCGGAAGAGACAGGTACGTTAATAGTTAATAGCGTACTTCTTTTTCTTGCTTTCGTGGTATTCTTGCTAGTTACACTAGCCATCCTTACTGCGCTTCGATTGTGTGCGTACTGCTGCAATATTGTTAACGTGAGTCTTGTAAAACCTTCTTTTTACGTTTACTCTCGTGTTAAAAATCTGAATTCTTCTAGAGTTCCTGATCTTCTGGAGATATCATCAGCGAGCTACCATCGTTATCGGAAAGTCT
+
99;?:>CCBBCBBCBBCBC@BBABCCCDBBB=BCCC<BB?B?CCBBBCB?ABA::8:<??9978<=??B?>><@6@AAAB2BE@BCBC<??AA>AAC?CF9::?BBC>BCBB?>?>2::=8=:?@?>>>AB<AA992::<<>===>>??A>>>?<>?>=;;7;=;;;A@:;:><>>=DD2D<A:>>???/>A;::3:==;:66///)////(.766:6C5A=;A>>=AAA<A<AA@@//-/:;7;>>>A@@@AAA@???AA@==6763334=922-3;49---
@ATNG8:05076:03548
GATGGTAGTGCGTGAGAGAGAGACCCAGAAGATCAGGAACTCTAGAAGAATTCAGATTTTTTAACACGAGAGTAAACGTAAAAAGAAGGTTTTTACAAGACTCACGTTAACAATATTGCAGCAGTACGCACACAATCGAAGCGCAGTAAGGATGGCTAGTGTAACTAGCAAGAATACCACGAAAGCAAGAAAAAAGAAGTACGCTATTAACTATTAACGTACCTGTCTCTTCCGAAACGATTTGAGTACTATAGACTATCTGAGACTACCATCGTTATCGGAAAGTCT
+
444?7@>?@BBBBCCCDDCBAA:;;)5?>49ACC;;.43999;;>B?BB@B>BA995<<<<%<7444;:A?@A@?9?3:6>>>+>@<>:====+=<<156??>@@@@<?<AA<BBB=@@B@@@BBCCAAABBBB@CCCC?BBCDDCCB?C@DCC?A@@AA@@@@CCFCBB?DA>9:9?BBBBF:>>=9999999%9<:<979??>8635477>@9@=>>BA@=@BABAAA=;:;@>6=0000+0:;ABBBBBBCB>@=AAACBBBCCCC?BBBBD?BBBC@DF>C?>>
@ATNG8:05077:03532
GATGGTAGCTCTGCTCTGACTCTCGTACTCATTCGTTTCGGAAGAGACAGGTACGTTAATAGTTAATAGCGTACTTCTTTTTCTTGCTTTCGTGGTATTCTTGCTAGTTACACTAGCCATCCTTACTGCGCTTCGATTGTGTGCGTACTGCTGCAATATTGTTAACGTGAGTCTTGTAAAACCTTCTTTTTTACGTTTACTCTCGTGTTAAAAATCTGAATTCTTCTAGAGTTCCTGATCTTTCTGGGTGCGCTACAGTCTCTCTACCATCGTTATCGGAAAGTCT
+
444@7;?BBC===<CCCAABCCDCD;;=D;;;@BCBC?CB?B@BBBCCCCBCCCCC@C@BBCC@C?BBCCCCAAA?BBBBD5CC@BBDD>DBCB?A;;5;B=@@BBBB7;;;;?>>@999B@CADEDCB@A@?AAAB;<=CEC@@AB;<;B<<<@<@00-0>:=:@@@@BB@CE?@ABCB4@4:29?AA@A'AABAC=B;<;BB;:9B?CCCC1BA@@@>@?CCA@@ABBCB?B@AA@ECEE;B;;;0;A@@AABDCCCCE@A@CDC=@AA;;7;BAA6;;7;BB@
@ATNG8:05078:03515
GATGGTAGCGCATATCAGCGCAGCCCAGAAGATCAGGAACTCTAGAAGAATTCAGATTTTTAACACGAGAGTAAACGTAAAAAGAAGGTTTTACAAGACTCACGTTAACAATATTGCAGCAGTACGCACACAATCGAAGCGCAGTAAGGATGGCTAGTGTAACTAGCAAGAATACCACGAAAGCAAGAAAAAAGAAGTACGCTATTAACTATTACGTACCTGTCTCTTCCGAAACGAATGAGTACCTCTCAGACGCTCGTCCTACCATCGTTATCGGAAAGTCT
+
@;::9=55559;@@@CCCCB@@?DD=BB@@DDFAAA@DACC@A@@B@AA>A>A??;:;;;':9>BCCCCCA9:;,:99?@@@1CC;D9B@@499916@BBBBC@@?@?BB?BBB@BBBABAABCC::5=@5679A?@=B99;A>@@=B=BAA=ACCBCCCDAAAACBB?BB?BBA=B??=<699910====>%=>900///><;>9=5<>9938><BBDACEEDC@@=@>@@@8?;;5;;9=99:?AABBB?>=BBA@@@@799A49997;=AABC=??<@BAB
@ATNG8:05080:03529
GATGGTAGCTCACGTACGTCACACGTACTCATTCGTTTCGGAAGAGACAGGTACGTTAATAGTTAATAGCGTACTTCTTTTTTCTTGCTTTCGTGGTATTCTTGCTAGTTACACTAGCCATCCTTACTGCGCTTCGATTGTGTGCGTACTGCTGCAATATTGTTAACGTGAGTCCTGTAAAACCTTCTTTTTACGTTTACTCTCGTGTTAAAAATCTGAATTCTTCTAGAGTTCCTGATCTTCTGGTAGAGCGTGCATATATCTACCATCGTTATCGGAAAGTCT
+
;55C;?CCBBBCAACDBBBBBCDDBBBCCBBB@BCCC>CCADACCCCCCC?DDDBB?B?CCCC?B?BDCAAAC?><778787$:=89<A===CCC=ABC@BB=989B??;?BBBBCCC?CA@:@;@>>>>;;;:>>>>7;;><<<>>AAAAA????<AAA=@@;@<AAAAAAAA<@@>>>>6>;A:88888(9>///)/:9///=::=4;:;9+5=>=A=B<??;@BBB;;;;>:>??<:9,//;6;=B;;;AAAAA===@@CC@@;@@@@A<@@>>8>A:A???
@ATNG8:05081:03510
GATGGTAGTAGTACACTAGTCATACCAGAAGATCAGGAACTCTAGAAGAATTCAGATTTTTAACACGAGAGTAAACGTAAAAAGAAGGTTTTACAAGACTCACGTTAACAATATTGCAGCAGTACGCACACAATCGAAGCGCAGTAAGGATGGCTAGTGTAACTAGCAAGAATACCACGAAAGCAAGAAAAAAGAAGTTACGCTATTAACTATTAACGATACCTGTCTCTTCCGAAACGAATGAGTACACACTCTCATATGACACTACCATCGTTATCGGAAAGTCT
+
>::A@CBCCCBBBABBBCCCBAAAA=AAB<@@BB@@=A5;<9666=9=??B?<@?A@AAA0@;?A@;;9@>>==7?ACCCCC+;@><<?G@2>>><>??><<=::76:>>;A@@79:BABBABBA;;;BCCCAA@@B@;;:ABBAB?B@C;<8;CCCCCCC?:;:?@A?BB???=188877)3883>>??@@'??<>>9??A>???<A==888<@9=888::18878855+2.222'222+2555559:87...8..277==::<<@;7BB=AC<A=BC>BB>B???
@ATNG8:05083:03538
GATGGTAGTGTCAGTGCGCGTCGTCCAGAAGATCAGGAACTCTAGAAGAATTCAGATTTTTAACACGAGAGTAAACGTAAAAAGAAGGTTTTACAAGACTCACGTTAACAATATTGCAGCAGTACGCACACAATCGAAGCGCAGTAAGGATGGCTAGTGTAACTAGCAAGAATACCACGAAGCAAGAAAAAGAAGTACGCTATTAACTATTAACGTACCTGTCTCTTCCGAAACGAATGAGTACCTCTCAGACGCTCGTCCTACCATCGTTATCGGAAAGTCT
+
998@=>8@BCBCBCBBDBBABACCCFCDDAFGCBBD@DACCD@A@D?AA<A8>=====;=.>9?>@BADBB>?A;::;@@@@,@A=A5;;;.;BE?EBBABBBAB>B>BC>BBB>@@CBCBBCCGCCCBB;;7;AAA?CBBBCCCC@B?B;;8;BBBCBBC=@@BAAA>??<?B@<@?00,/9969::;;,=A??:;>=:99>:>:>>>@=C=A@AAA@DDCCAAA=?=?AA;A9949???CBB?BAAAAA?;:<=<=>@<ABA=>>99A>???B?BB=B@@@
@ATNG8:05084:03511
GATGGTAGTATCTGCACACTCTGTCCAGAAGATTAGGAACTCTAGAAGAATTCAGATTTTTAACACGAGAGTAAACGTAAAAAGAAGGTTTTACAAGACTCACGTTAACAATATTGCAGCAGTACGCACACAATCGAAGCGCAGTAAGGATGGCTAGTGTAACTAGCAAGAATACCACGAAAGCAAGAAAAAGAAGTACGCTATTAACTATTAACGTACCTGTCTCTTCCGAAACGAATGAGTACGTGTGACGTACGTGAGCTACCATCGTTATCGGAAAGTCT
+
@:?C@CBBBABBBBBBBCCCCCCDD@CCCACCB@BCAC>BBBBBBB?CC>@?@CC??AAA2A@DCAABBBB???<?BDDDCC3BA=@2:99&78<034BDDDBBB?B@CB<8889==A@==>>>?AEA??=A9;>=A<@@>=>@8719<>>A>AAAABCCC?BB@@BB?BG@BBB=@>00/)///(/7777)35.8>>>?@:::<@:>@==899;///:5:=<@>>>=?<?<<1900*0=;:099@99988??@BA@@@>??BBC@@?ABF@A<8/*/919>//
@ATNG8:05084:03515
GATGGTAGTACATGATAGACGACACCAGAAGATCAGGAACTCTAGAAGAATTCAGATTTTTAACACGAGAGTAAACGTAAAAAGAAGGTTTTACAAGACTCACGTTAACAATATTGCAGCAGTACGCACACAATCGAAGCGCAGTAAGGATGGCTAGTGTAACTAGCAAGAATACCACGAAAGCAAGAAAAAGAAGTACGCTATTAACTATTAACGTACCTGTCTCTTCCGAAACGAATGAGTACGAGAGTCAGAGCAGAGCTACCATCGTTTATCGGAAAGTCT
+
BBBB?BBCCCBB?@@DFCCC9:9BB@BCCACDCCBB@BACCCBBBD?BB?C@A?A;;:;;.;@EJCCCDDCBBC=B@@ABAB2A@;A5;;;&:@A>CCCCCCCCC?C@CC=BBC?CCCDBAABBCCCCCCCC@CDBB?BBCCBBBE<?;A9979DDDCCBC?CCCCCC?@A>@BB<>?9993:?>>@A@A@2@B?BAAABBBCC>@>BCCC7859>BBB?BCBAA@@<@=AAA<BBC?BCDCCAABBBBAAABB@A@BCBAAACC?A??877,99:<8?@:@???
@ATNG8:05088:03529
GATGGTAGCAGACTTGACAGAGCGCCAGAAGATCAGGAACTCTAGAAGAATTCAGATTTTTAACACGAGAGTAAACGTAAAAAGAAGGTTTTACAAGACTCACGTTAACAATATTGCAGCAGTACGCACACAATCGAAGCGCAGTAAGGATGGCTAGTGTAACTAGCAAGAATACCACGAAAGCAAGAAAAAAGAAGTACGCTATTAACTATTAACGTACCTGTCTCTTCCGAAACGAATGAGTACAGAGAGTACGATATGTCTACCATCGTTATCGGAAAGTCT
+
:55>:>CBCCCC@@?AECCCCDC@@;ABB>BCCCCC@B@BBBBBDC?BB?B@CBCBBBBB3B?BBBCBCCEAAA:@@@A@AA0?B<B.:;;6;CFGFCBBCCEBB?B@CC@C?@=@DCCCABBCBBFCBBBB?BB??<@@@??>>>9@<?AB?BCCCCCAC?CCCBBB?A@;???;>?::9,7;;<899999%9@;A::8AAA<=:=:>==>1818>B@@?@BAAAAA8:89AA;A9979ABCCCCDBBBABBCCBBBBA@@B>>><>A???;>?==9=;6;///
@ATNG8:05048:03596
GATGGTAGTCGCTGAGATATCTCCAGAAGACAGGAACTCTAGAAGAATTCAGATTTTAACACGAGAGTAAACGTAAAAGAAGGTTTACAAGACTCACGTTAACAATATTGCAGCAGTACGCACACAATCGAAGCGCAGTAAGGATGGCTAGTGTAACTAGCAAGAATACCACGAAAAGCAAGAAAAAAGAAGTACGCTATTAACTATTAACGTACCTGTCTCTTCCGAAACGAATGAGTAACTACTCTCAGAGACACACTACCATCGTTATCGGAAAGTCT
+
95:<9>CCDDBBBCC>==;;;<<:=A@<@@@>CAF@BDFCBAA?@A5;2;?=5959&57==AA@@BC;;;0;@@@AA8@@<@299/8<?=??>A@@@993:38>9A??;?AABA;;<>>>ED888A<A?::5:<==<=;:7;=AAC@CAAABBBB?BDDDCC@999:AA:@@@@>>2>993999999%9928@?A@A?;75;5:;;>:>:@;;;>>C>>>=>=1918>>4>:96:;;=00)0000?@A@@BBBCDDC???BC?C@@@C?BABA>AA<AABB
@ATNG8:05055:03557
GATGGTAGTCTCAGATAGTCTATAGTACTCATTCGTTTCGGAAGAGACAGGTACGTTAATAGTTAATAGCGTACTTCTTTTTCTTGCTTTCGTGGTATTCTTGCTAGTTACACTAGCCATCCTTACTGCGCTTCGATTGTGTGCGTACTGCTGCAATATTGTTAACGTGAGTCTTGTAAAACCTTCTTTTTACGTTTACTCTCGTGTTAAAAATCTGAATTCTTCTAGAGTTCCTGATCTTCTGGATAGCGACGCGATATACTACCATCGTTATCGGAAAGTCT
+
@@?A:DAAADCCFBBBBBBBAAAAABAADC@@<@@@@;@B?B@BBCCBBB:;6=;:5:29490*/)//7779<5506<>>>+CC?BBEC=;;;;29992:@49;?@BB669CC@@AA;?>@6;6:@@@A@DC@CBBE?CACBBADDCC@@;;;AA>BBB>AA5;49995<===>799555&55;655555$99===,99D?AACBBA:@@@>,?:::>2929?;?ABBCCD@C@BBBBBA?AAJAFCCBBBA;;;B@@@@@BABB@BBBBB?A;;;;@@<@:::
@ATNG8:05058:03593
GATGGTAGTATCTGCACACTCTGTCCAGAAGATCAGGAACTCTAGAAGAATTCAGATTTTTAACACGAGAGTAAACGTAAAAAGAAGGTTTTACAAGACTCACGTTAACAATATTGCAGCAGTACGCACACAATCGAAGCGCAGTAAGGATGGCTAGTGTAACTAGCAAGAATACCACGAAAGCAAGAAAAAGAAGTACGCTATTAACTATTAACGTACCTGTCTCTTCCGAAACGAATGAGTACTACTCTCAGAGACACACTACCATCGTTATCGGAAAGTCT
+
@@@C@CBCBBBCCBBCBBBDCCCBC@CCC@CCCCCB?B@CCBBBAA>AB@C??==89999):>ACHCCDACCCC>A@@AAAA0A@=@?CFD;DCDABCDICDCCE@C@BB?BBC?BBCBCCDFCCCBDCCCD@CBCB?AABBDDCC@B?A:;8;BACCCCC?AAACCC@AA>ABB?AB:::,8<;8>BBBB3BE@C???BBB?@7;7;>?@:=:>BA@@?AABBCCC?B?BDC>CBB?BBBBBCCDBABCBBBBBBBCBAAA>>>>C>>=><@???5;;3;=>>
@ATNG8:05061:03598
GATGGTAGGTGCACATGAGTGTATCCAGAAGATCAGGAACTCTAGAAGAATTCAGATTTTTAACACGAGAGTAAACGTAAAAAGAAGGTTTTACAAGACTCACGTTAACAATATTGCAGCAGTACGCACACAATCGAAGCGCAGTAAGGATGGCTAGTGTAACTAGCAAGAATACCACGAAAGCAAGAAAAAGAAGTACGCTATTAACTATTAACGTACCTGTCTCTTCCGAAACGAATGAGTACGAGAGTCAGAGCAGAGCTACCATCGTTTATCGGAAAGTCT
+
9:;B:BBB?BAABCBBCCCCCDCBC?BCD@DDDD@@>A@BBBBCCC@BB@B=A@C::::;*;>ABBCCFGDCCC=BC::999*:A=A<BBC<BEE@CBBBBCDBB?B>BB?BBC?CCCBBBBBCCDCBBBCC?CCCC@BBBAA@?@<@=B??>@CCCDCBA@CCB@@@?BB?BBA288887*9==;@AABB3BFAD???BDCB@:>:=?@B7;8;ACBC@BBBAAAA=@>@DD>CAA?ACCBCAABBBBBBBCBBBBBB===ACC>@>?777+8<<?<BB<A===
@ATNG8:05063:03554
GATGGTAGGCACTGCGCACACATCCCAGAAGATCAGGAACTCTAGAAGAATTCAGATTTTTAACACGAGAGTAAACGTAAAAAGAAGGTTTTACAAGACTCACGTTAACAATATTGCAGCAGTACGCACACAATCGAAGCGCAGTAAGGATGGCTAGTGTAACTAGCAAGAATACCACGAAAGCAAGAAAAAAGAAGTACGCTATTAACTATTAACGTACCTGTCTCTTCCGAAACGAATGAGTACACACTCTCATATGACACTACCATCGTTATCGGAAAGTCT
+
BBBB?BCB?B@@@@BBBBBBBECCC?CCC@CBBBBB>A?BADCCCB@CD@C@CCC?@???2@?BBDCCCBC99878BCEDDD3CC@B4<;;*;AB?BCCCCCDCB=B@DD?AAC?BBAABCCCCCCDCCBBB?CCCD>@>?????B@B?BDD@CCCBBBCC?BBBCBB>@@:???39999:,7;;99999:9%0:69///;=C@@;?;?ABB:?;@ACAA>ABBBCAB=>>?BC>BAA?BCCCCBBBCCBBBAAAA;;@CBBCCBB?BBBBB?BDBA?BE?B@>?
@ATNG8:05066:03568
GATGGTAGATACTCGCTGATACACCCAGAAGATCAGGAACTCTAGAAGAATTCAGATTTTTAACACGAGAGTAAACGTAAAAAGAAGGTTTTACAAGACTCACGTTAACAATATTGCAGCAGTACGCACACAATCGAAGCGCAGTAAGGATGGCTAGTGTAACTAGCAAGAATACCACGAAAGCAAGAAAAAAGAAGTACGCTATTAACTATTAACGTACCTGTCTCTTCCGAAACGAATGAGTACTGTATCTATGTGTGCGCTACCATCGTTATCGGAAAGTCT
+
@@@B:>CCCCCCCBBCBDGBBBBBC>CCD?CCECBA>C?AACBBAA?AB>C=@?>89999(99?CCBBBCBCCD=A?@@EEE5BB?B@EKL<CBCACEGECCCBB?B@A@=@BC>BBCBBCCDCCBABACCC?BBCD?AAACBBBC?C@CAB?BBCCDCCB@AAAACC?CC@AAA>@A???8===9000000%0=:00/0?=AAA8;7:=>>8=:=?BDC@CCCCBBB?B?AAD>BBB?CCBBBABBBBBBBCABBBDA899=>>>:=>C@?<?A;;5;=4=>@@
@ATNG8:05070:03560
GATGGTAGTATATCGCGTCGCTATCCAGAAGATCAGGAACTCTAGAAGAATTCAGATTTTTAACACGAGAGTAAAACGTAAAAAAGAAGGTTTTACAAGACTCACGTTAACAATATTGCAGCAGTACGCACACAATCGAAGTGCAGTAAGGATGGCTAGTGTAACTAGCAAGAATACCACGAAAGCAAGAAAAAGAAGTACGCTATTAACTATTAACGTACCTGTCTCTTCCGAAACGAATGAGTACACATCGTCGTGTCGTGCTACCATCGTTATCGGAAAGTCT
+
///:6<;>==B?C@;66===>666;7;;=:=@<<55.54555;9::955067:99/////$/)/76::8883333&38444444#45.55<::+:99.555599554.4.493=@>599A@BBC:;;CBBCCBA=A@>?<@@?=@999;@=AAB@BBCBB;::=:99??>;@@9878.///9>)///)//;;;,8;288855522216/555515:57?@A;@@<00//)/399;5;7718>>=??<<8;9986//0:99944488=7<<:=>8>::?:;;38737
@ATNG8:05073:03558
GATGGTAGGAGACACGTCGCACACGTACTCATTCGTTTCGGAAGAGACAGGTACGTTAATAGTTAATAGCGTACTTCTTTTTCTTGCTTTCGTGGTATTCTTGCTAGTTACACTAGCCATCCTTACTGCGCTTCGATTGTGTGCGTACTGCTGCAATATTGTTAACGTGAGTCTTGTAAAACCTTCTTTTTACGTTTACTCTCGTGTTAAAAATCTGAATTCTTCTAGAGTTCCTGATCTTCTGGTGTCTGATCTGTATCACTACCATCGTTATCGGAAAGTCT
+
:55<7=AB?BDDAABCBCCCAABCABABAAAA@BCDD>CC8:9;@@CFCC@DEBA@>@@DAAA<@794CAA@@??9?<@?@.@@=ABBB>BBBA=???;8849>ACCD????BCCBB?BBB<A<ABBB>>>@<@BBA:>=@<::;>?A>??>;;;:>>>;??<@=B???AA@@@35/998+8(/)/5666)68887.9775556977-.///$....7274::499::2529939@<==>:>>A<@@>>??==;;;=>BA@@@;;6;===A;>>AA188)8:=:
@ATNG8:05078:03553
GATGGTAGCACGACACGACGATGTGTACTCATTCGTTTCGGAAGAGACAGGTACGTTAATATTTAATAGCGTACTTCTTTTTCTTGCTTTCGTGGTATTCTTGCTAGTTACACTAGCCATCCTTACTGCGCTTCGATTGTGTGCGTACTGCTGCAATATTGTTAACGTGAGTCTTGTAAAACCTTCTTTTTACGTTTACTCTTCGTGTTTAAAAATCTGAATTCTTCTAGAGTTCCTGATCTTCTGGTATACACACTCGCTCGCTACCATTCGTTATCGGAAAGTCAT
+
///:+//<===666=<=>>=>?=BBB?C>CBB>BAAC8@@;A;@@BAA@@?@@A@@6;7;@AB6@=;84445<<<8<;::9'33,3377.7;55.555.59.59:99905599@<99437<1849?A???BB><<<<7<>=>@?>><=9:66---3--.255050225558855258999.9;A;<<<<<+::888056://(/89/87(/665'3//.50547705576522,23877825,2:@08875;///77;///7373--)---333-69777>>6<=;88
@ATNG8:05080:03587
GATGGTAGAGTACAGTGTAGTAGACCAGAAGATCAGGAACTCTAGAAGAATTCAGATTTTAACACGAGAGTAACGTAAAAAGAAGGTTTTTACAAGACTCACGTTAACAATATTGCAGCAGTACGCACACAATCGAAGCGCAGTAAGGATGGCTAGTGTAACTAGCAAGAATACCACGAAAGCAAGAAAAAAGAAGTTACGCTATTAACTATTAACGTACCTGTCTCTTCCGAAACGAATGAGTACACACTCTCATATGACACTACCATCGTTATCGGAAAGTCT
+
/55C@BBBBBCCCBBBCCCFGGCCC@BCBADBAA;;7;=A@@BBBB?BB?A>ABCBBDH;F=??AAAAABBA;>=;9999'9=25.5555$5;;7<@>>===AA=@<@?=@@@=?AA@BB@AAB;;;A@A@=AAAA>@@?ACBBB@G?CCA?BCCFCAAA????::9@BD<???=>=888*38839999::%6=90/*/7<?@AA=A9<=AE=B=;;@;;6;BA@@AB?B?BBD>BCB>??BBBBACECAAAB??>==DCCCBBBB?CAAAB@CBBB?AA;@:::
@ATNG8:05081:03592
GTGTAGTCTCAGATAGTCTATAGTACTCATTCGTTTCGGAAGAGACAGGTACGTTAATAGTTAATAGCGTACTTCTTTTTTCTTGCTTTCGTGGTATTCTTGCTAGTTACACTAGCCATCCTTACTGCGCTTCGATTGTGTGCGTACTGCTGCAATATTGTTAACGTGAGTCTTGTAAACCTTCTTTTTACGTTTACTCTCGTGTTAAAAATCTGAATTCTTCTAGAGTTTCCTGATCTTTCTGGACGACGCGCACTGACACTACCATCGTTATCGGAAAGTCT
+
//////7//4::;9;<;:;;5555559==;7<555/5@?C;?;@>>AA==;<99.5.599727)////799994544444#445:977.7///)//,(,5(---77;6;;=<<<54.///)/)//9::<==6:444.59;55544::99444::5:<<7<<05.4899565<<49555)57<655555$55555)555555====9=<<<*556==:>7;;9=<:::444(4244344//(///)//<997;://///::<=<<<.--5--(--88(--(4;;<
@ATNG8:05093:03555
GATGGTAGCTCGCTGATGATATCTCCAGAAGATCAGGAACTCTAGAAGAATTCAGATTTTAACACGAGAGTAAACGTAAAAAGAGGGTTTTTACAAGACTCACGTTAACAATATTGCAGCAGTACGCACACAATCGAAGCGCAGTAAGGATGGCTAGTGTAACTAGCAAGAATACCACGAAAGCAAGAAAAAGAAGTACGCTATTAACTATTAACGTACCTGTCTCTTCCGAAACGAATGAGTACACACTCTCATATGACACTACCATCGTTATCGGAAATTCT
+
;;7<;@CBCCCCCCDDDDAAABCGG?CEDAC@A@@@>@@CCDCCCC@CC>@>ACA????6?=ABBBCCCC>>>;>BCCCCC0B;;;6;CBC5CCC@CCCCCCCBB?B?BC@CBB?BCCCCBCCCCCCCCBBB?BDDD?B@@@A@?A5949996:BBCCAAC?DBBAA@@BB?AAA999?>>8?@@<ABBBB3BC@B999DBC@>;?<@=>>7;7;ACAA?AA@@>00-0<>=@9@;;:>BCDECCBBBBBBBBC@;;?CAAACBB?ABBBC?CCCC@CD=B?BB
@ATNG8:05054:03609
GATGGTAGATACTCGCTGATACACCCAGAAGATCAGGAACTCTAGAAGAATTCAAGATTTTTAACACGAGAGTAAACGTAAAAAGAAGGTTTTACAAGACTCACGTTAACAATATTGCAGCAGTACGCACACAATCAAGCGCAGTAAGGATGGCTAGTGTAACTAGCAAGAATACCACGAAAGCAAGAAAAAGAAGTACGCTATTAACTATTAACGTACCTGTCTCTTCCGAAACGAATGAGTACTATAGACTATCTGAGACTACCATCGTTATCGGAAAGTCT
+
<<<<7;;;=@=;9;6@@@CCB>@@@8A@=:;;?@BB?B?<<<;:9;74/*/3//)/:::;;+717:::<;;888=6==>>==;(4/)/)///&//:6<==<=<9//)/399498=8<555<<<@AABBBBCAD=994344444:33-/39//)/988:;;:6:=<<BB<==>@?:<?@???7787588899(8>8<=@@752973626655.5)/.//9;?<>=;33-3-36;2::;<///99/3333<88332:34398778660///664///9,33(3333
@ATNG8:05066:03648
GATGGTAGATACTCGCTGATACACCCAGAAGATCAGGAACTCTAGAAGAATTCAGATTTTTAACACGAGAGTAAACGTAAAAAGAAGGTTTTACAAGACTCACGTTAACAATATTGCAGCAGTACGCACACAATCGAAGCGCAGTAAGGATGGCTAGTGTAACTAGCAAGAATACCACGAAAGCAAGAAAAAGAAGTACGCTATTAACTATTAACGTACCTGTCTCTTCCGAAACGATGAGTACTATAGACTATCTGAGACTACCATCGTTATCGGAAAGTCT
+
BBDC@CCCCCBBBBBBCCCCCD@@@=ADC>BBBB@@<@<@@CBBCB?BC?B?BBB@@@??2A?BBCCCCCCCCC>AAABBBB2AA=A5;;;-;BB>BCCBCCCB@;@>@@=@BB?BCBBDBCCCCCCCBBBC?BB@@>ABBABBBB;B=@::6;A@AACBB?BCCCCBABB?BBB?BBBBB8??@;99999(:A?BCBBC@@==5:6;=>@1838>AAA?CBBBBBB=;:;@@8@000:;@BBBBBBBBBAAA@BBBCCEBAAA=@???F@CCDE?CC>B?@?
@ATNG8:05072:03627
GATGGTAGTATATCGCGTCGCTATCCAGAAGATCAGGAACTCTAGAAGAATTCAGATTTTTAACACGAGAGTAAACGTAAAAAGAAGGTTTACAAGACTCACGTTAACAATATTGCAGCAGTACGCACACAATCGAAGCGCAGTAAGGATGGCTAGTGTAACTAGCAAGAATACCACGAAAGCAAGAAAAAAGAAGTACGCTATTAACTATTAACGTACCTGTCTCTTCCGAAACGAATGAGTACTACTCTCAGAGACACACTACCATCGTTATCGGAAAGTCT
+
@AAC@GBBBBBBB;;;9:6966BCC?BBC>@ACB;;:;>BBC;;6C?B<<@:00//////$/39:9;:;<:338-974::<<*:;7;05506>A=BCDBBBCCB@D@BC?BBA>AACCCCCCCBBCCDCCC@BB@?=@CBBBBAA<A?C@@>@BBBBCDC?CCBBBB@BB?BBB;??999,7;;8889999%9?;?;;;ABAAA;@9=>ED7;7;@AAB@CCBBBBB?A?BAA;A999:BBCECECAAAA@AABBBBB?A@>>>>=@???A<AAAB<@A:A877
@ATNG8:05078:03616
GATGGTAGCTCGCTGATGATATCTCCAGAAGATCAGGAACTCTAGAAGAATTCAGATTTTTAACACGAGAGTAAACGTAAAAAGAAGGTTTTACAAGACTCACGTTAACAATATTGCAGCAGTACGCACACAATCGAAGCGCAGTAAGGATGGCTAGTGTAACTAGCAAGAATACCACGAAAGCAAGAAAAAAGAAGTACGCTATTAACTATTAACGTACCTGTCTCTTCCGAAACGAATGAGTACATAGATATACGTATAGCTACCATCGTTATCGGAAAGTCT
+
444;7<<CC?===BBABCAAACCIHAEBB?BBBAA@=@?BBCCBBC@CB?B?DAA99999)9<@ACABABBBBB=??@@@??,?A<@5;;;.;BB>B;::;@;=>6949@?BCC@DBCCCCCCCCCCBBBCB?B@;;8;BB@B@::6;?B;;;:CCBAAAB@CCCDBB???:?A?8=>???87735777787$77/3<:?B=>>A;>;=<=>6=9>>BBB?AA@@?CD>B>ACE>CCC@:::BBCBBBBCFCBBA>>???AACA@@=@=::??A=>=7=@2:///
@ATNG8:05090:03628
GATGGTAGTGTGTCTCTGAGAGTAGTACTCATTCGTTTCGGAAGAGACAGGTACGTTAATAGTTAATAGCGTACTTCTTTTTCTTGCTTTCGTGGTATTCTTGCTAGTTACACTAGCCATCCTTACTGCGCTTCGATTGTGTGCGTACTGCTGCAATATTGTTAACGTGAGTCTTGTAAAACCTTCTTTTTACGTTTACTCTCGTGTTAAAAATCTGAATTCTTCTAGAGTTCCTGATCTTCTGGTATGACTAGTGTACTACTACCATCGTTATCGGAAAGTCT
+
444<9>CCCCABBDCGBBCCCCCCCDCBBBDE@BAAA<AC?B?CBBBCCC?C@BBD@D@CBBBACABCCCCCCBC@BBBBB5BF@DBCC?BBBB?BBB?BCACCBBCC@CCCCCCCC?BBD@D?BCCDBBBB@CCCC?BCCBBABCCCCCCBCAB?AAA=AA=A>@@@BCDGDD@BBBCD;C@C>;<;<;*;C;;;8;BCCCCCDCC@IHKKG=;;AC?B@CDACCBC@@@=A?BBBCBE@CCC@CCBBCCCCCCBBCDBBBCBB@BBBBA@AAAD?CC>C;::
@ATNG8:05093:03609
GATGGTAGCGCACACATAGATACAGTACTCATTCGTTTCGGAAGAGACAGGTACGTTAATAGTTAATAGCGTACTTCTTTTTCTTGCTTTTCGTGGTATTCTTGCTAGTTACACTAGCCATCCTTACTGCGCTTCGATTGTGTGCGTACTGCTGCGATATTGTTAACGTGAGTCTTGTAAAACCTTCTTTTTTACGTTTACTCTCGTGTTAAAAATCTGAATTCTTCTAGAGTTCCTGATCTTCTGGAGATATCATCAGCGAGCTACCATCGTTATCGGAAAGTCT
+
///:6;<<ALDCBBBCCCCCCC@AACCBBG??<>99:,;C5;6;ABDGCC@CCBBB@C@BBAC>@?ADECCBBBA;:9999';A=A:;;;-;BBC@CCC@CG;=;BDEGACCDBBBDD?CBB@D@DCAAACBB?BBCC?BAECBBDCDDBBCBBACCDEE@9989?BBBCCCBBB?CCDCC;A>A?BBCCCC*CCBCC=BBCBCCEBCB@CCBC1CBBBD@C@CCACCCCCCC?B@BABCCC@CBC@BCCCCGDDDCCCCCBBCCCC?BBBBD?CCCC?CC=BA99
@ATNG8:05095:03602
GTGGTAGTGTCATATGAGGAGTGTGTACTCATTCGTTTCGGAAGAGACAGGTACGTTAATAGTTAAATAGCGTACTTCTTTTTCTTTGCTTTCGTGGTATTCTTGCTAGTTACACTAGCCATCCTTACTGCGCTTCGATTGTGTGCGTACTGCTGCAATATTGTTAACGTGAGTCTTGTAAAAACCTTCTTTTTACATTTACTCTCGTGTTAAAAAATCTGAATTCTTCTAGAGTTCCTGATCTTCTGGCTCTCGTAGACAGATACTACCATCGTTATCGGAAAGTCT
+
444.48;;AABC@@@BBA=A;:<EDE;;;B?=8<799.3:5:8<<;;65<8<BCBC90,0>00*00)0>AB@BBB;6;<=<<(555)5///)///9)//5.59.55<<9996BCECBBCACCCAC@DDBBBAAA@AAAB?AALDBBBCEC@@@@AAB=A;;5;@<@><;<@@@BCC>A;;;;;*;=C4:9999'9=:59)5==595<;55.59999$;<===9>8<<7;?BC99:<=9;;;>>?49:B>B;::CECBBBBCCBBBBBBC?AAA::69??><@@=@:::
@ATNG8:05096:03632
GATGGTAGTATCTGCACACTCTGTCCAGAAGATCAGGAACTCTAGAAGAATTCAGATTTTTAACACGAGAGTAAACGTAAAAAGAAGGTTTTACAAGACTCACGTTAACAATATTGCAGCAGTACGCACACAATCGAAGCGCAGTAAGGATGGCTAGTGTAACTAGCAAGAATACCACGAAAGCAAGAAAAAAGAAGTACGCTATTAACTATTAACGTACCTGTCTCTTCCGAAACGAATGAGTACACACTCTCATATGACACTACCATCGTTATCGGAAAGTCT
+
;@@C?BCCA@@BCBBCCEDDIBAAC?BBC?BADDAA?@@DA@@@@A?BB@C@AA?:9:::)9;@@BBBABB@A>8>>;;;;;$9;252555&5<<8:669;==?C@C@DC>@AB?BB@@@BBCFCCCCCCCC@CC@A>@BBBCCBB>A?B@@>ADDFBAAD?CCCCCC?BA?BCC?BABBE>@@>;9:9999%9?;?BABCA@@@7:69;==.918>BBB@DCAAABB?C?CBD@DCC>AABBCBBBBBBBBBAAA>>BBBBABBB@BBBBB?BBBB@CF??@@A
@ATNG8:05097:03638
GATGCATCATGCATATCTCACCAGAAGATCAGGAACTCTAGAAGAATTCAGATTTTTAACACGAGAGTAAACGTAAAAAGAAGGTTTTACAAGACTCACGTTAACAATATTGCAGCAGTACGCACACAATCGAAGCGCAGTAAGGATGGCTAGTGTAACTAGCAAGAATACCACGAAAGCAAGAAAAAGAAGTACGCTATTAACTATTAACGTACCTGTCTCTTCCGAAACGAATGAGTACTATGTAGAGCTCTATACTACCATCGTTATCGGAAAGTCT
+
BBBBBAAADBDBBBCCFICCC@BBC?CBDD:9::>BCEFCCC@GD@C@CCBBBBBB3B@CBBCCCCCCBC9:9;9999$9;49.55506>>:>CCCBBDBB@B@CC@DDF?A@@@@@AACCCCBCCCC@BAAA>@@BBCAAA@C@CA@=@A@@@AAC@CBBBBB?AB>AAB?CCCCC=BAA>ABBBB3BD@>>?;BBBBA<A;@>>?7;6;ABBC@BCBCBCC?C?BBD>BBB?BBDCBBBBB>>>BB>A@AAAA>888==188?@@=CB@@6;;3;>??
@ATNG8:05097:03639
GATGGTAGTGATACAGATCAGACACCAGAAGATCAGGAACTCTAGAAGAATTCAGATTTTTAACACGAGAGTAAACGTAAAAAGAAGGTTTTACAAGACTCACGTTAACAATATTGCAGCAGTACGCACACAATCGAAGCGCAGTAAGGATGGCTAGTGTAACTAGCAAGAATACCACGAAAGCAAGAAAAAGAAGTACGCTATTAACTATTAACGTACCTGTCTCTTCCGAAACGAATGAGTACCTCTCAGACGCTCGTCCTACCATCGTTATCGGAAAGTCT
+
BDDB>AA@@BBBBBCCCBBBCGCCCACCC@BDCCCC?B@CCEBBBB>AA@B@BAA??>>>'<1;;?ABBCBAA@8>>:;<;<';<242555&5=>:=B=CHKKBB>B@CC@CBC@BA@ABBBBCDCCBDCCCABB;;7;AAACDCB?@@@00-0@@>A@CC@DDCAAA?BB?BCC?CCBCC>::9?ABAAA2A@>AAABBB@@A8;7;>?>1839ABBC@CBCCBBA=A=?CB;AAB?BAAEDCC?BBABBBFBBBB@@A@<A@@=;;;@C?CCDC@CC>CBBB
@ATNG8:05050:03692
GATGGTAGCTCACGTACGTCACACGTACTCATTCGTTTCGGAAGAGACAGGTACGTTAACAGTTAATAGCGTACTTCTTTTTCTTGCTTTCGTGGTATTCTTGCTAGTTACACTAGCCATCCTTACTGCGCTTCGATTGTGTGCGTACTGCTGCAATATTGTTAACGTGAGTCTTGTAAAACCTTCTTTTTACGTTTACTCTCGTGTTAAAAATCTGAATTCTTCTAGAGTTCCTGACTTCTGGCTCTCGTAGACAGATACTACCATCGTTATCGGAAAGTCT
+
>::B?BCCBBBBBBCCBCBCCCCBBBCAAAAA>@CCC>BDADB@@@BCBB@BBBBB@D?CCCC?C?CABBBABBB>BBBBC1BB=A@BB=BCCC?ABB?@@:>>?AAA?BBBBBAAA?@AA9>9>C888;;;:>???8<<A<<<>@>>>>>>>=>;??@=@@<?<?>>>AAA@@<;;;@@6@=E;>>>?>/=?===4=;;;;;?;;;<=@H@,>///=9=9CB=@>?>;<;=B<AAAAC;AAA<?=>>>>AA@@@AAA@>>>AA;>>>=<9=???<@@:@@==
@ATNG8:05053:03690
GATGGTAGCACGACACGACGATGTGTACTCATTCGTTTCGGAAGAGACAGGTACGTTAATAGTTAATAGCGTACTTCTTTTCTTGCTTTCGTGGTATTCTTGCTAGTTACACTAGCCATCCTTACTGCGCTTCGATTGTGTGCGTACTGCTGCAATATTGTTAACGTGAGTCTTGTAAAACCTTCTTTTTACGTTTACTCTCGTGTTAAAAATCTGAATTCTCTAGAGTTCCTGATCTTCTGGAGATATCTCAGCGAGACTACCATCGTTATCGGAAAGTCT
+
44887<=<?<;555=>99=665:@A;99@B@A;;:;;0:@297:CCCDCC@CCBBA=@<@A@C@CA?@?BBB?=>7@:AB8BB?BBBC>BBABABBB?BB<???A@@:?999@A?>:>=@<@<@@>=>:;::??<=5::A::758@@AAA7//=4///0556>5>@=<<::;;6555CC2<:>:>>DEK/;:333(------586938888*85539494//.99;=>>5;6;:AB??<>>?;=>=AAA;;;====6///9770879:8)./57268.85..
@ATNG8:05059:03650
GATGGTAGCACGAGTCACTCATATCCAGAATATCAGGAACTCTAGAAGAATTCAGATTTTTAACACGAGAGTAAACGTAAAAAGAAGGTTTTACAAGTACTCACGTTTAACAATATTGCAGCAGTACGCACACAATCGAAGCGCAGTAAGGATGGCTAGTGTAACTACAAGAATACCACGAAAAGCAAGAAAAAGAAGTACGCTATTAACTATTAACGTACCTGTCTCTTCCGAAACGAATGAGTACTATGTAGAGCTCTATACTACCATCGTTATCGGAAAGTCT
+
888=;9<@;ABCABAAA@@AABAAB?6;6:;>>B:;292:95555:9=<9=8;@:::;;;$45::;;:9;;99:4:<BAC@A+==;<499=4=:A7966965:554:0;;<>:>00+//<055;;;;;;;=5659<?9969?>>@B@@;@;?;;6;C@@@B@?>?@?BCABD@C@@;>=::::*8<?<@BBBB2@@=:98?B=BBB?C?BBBA@B=AAA@@>@CBBBBB?B?CBC>CBB?BBCBCBBBBBBBBBB??@@@AB???==6:;??A<A?>>;>@7>;<;
@ATNG8:05061:03688
GATGTAGACATATCGTACTCTCTGTACTCATTCGTTTCGGAAGAGACAGGTTCGTTAATAGTTAATAGCGTACTTCTTTTTCTTAGCTTTCGTGGTATTCTTGCTAGTTACACTTAGCCATCCTTACTGCCGCTTCGATTGTGTGCGTACTGCTGCAATTATTGTTAACGTGAGTCTTGTAAAACCTTCTTTTTAACGTTTAACTCTCGTGTTAAAAATCTTGAATTTCTTCTAGAGTCCTGATCTTCTGGGTGCGCTACAGTCTCTCTACCATCGTTATCGGAAAGTCT
+
>>696>>CBC@996<566<<<:@<<545=5;8;BBE<;;9;=@??@???<?<:::;@00/995:5;;@AABBBB?=<;;;)3833888809<::493-)-5)---7--(,..//(.88268>05+2<<//(.882899>69999>>>?>>@@=9966)/)/717=6?;?B??><<99155577*5/5553333'-(-555',(,2,--569=49999)777157+22'5709875:///.5774--(-249.558...33359:;=8859=6///996999949@6<<66
@ATNG8:05062:03691
GATGGTAGGACTAGCGTCTGAGAGGTACTCATTCGTTTCGGAAGAGACAGGTACGTTAATAGTTAATAGCGTAACTTCTTTTTCTTTGCTTTCGTGGTATTCTTGCTAGTTACTCTAGCCATCCTTACTGCGCTTCGATTGTGTGCGTACTGCTGCAATAATTGTTAACTTGAGTCTTGTAAAACCTTCTTTTTACGTTTAACTCTCGTGTCAAAAATCTTAGAATTCTTCTAGAGTTCCTGATACTTCTGGTGTCTGATCTGTATCACTACCATCGTTATCGGAAAGTTT
+
///;8;;B>;66>=BCAAA@D?@@?A@@=<00)0<<<3=>:>7<=>>@>C?ABA@<=<???6626>@955955.5949:>>=*;::09444)4455.555.55494555=:<<=><<<@:==>@D<@@@?B@00,0<00*0==<@?@@BAA@>?>00)00)/17<3;373-//9:77)//777*86;/66>>>)5489:(3-38333899///;;;'///(/683849849333787182577/....37725..../9:444398:44344-3:937,397718:16691
@ATNG8:05064:03656
GATGGTAGCTCACGTACGTACACGTACTCATTCGTTTCGGAAGAGACAGGTACGTTAATAGTTAATAGCGTACTTCTTTTCTTGCTTTCGTGGTATTCTTGCTAGTTACACTAGCCATCCTTACTGCGCTTCGATTGTGTGCGTACTGCTGCAATATTGTTAACGTGAGTCTTGTAAAACCTTCTTTTTACGTTTACTCTCGTGTTAAAAATCTGAATTCTTCTAGAGTTCCTGATCTTCTGGACGCGCGCACTGACACTACCATCGTTATCGGAAAGTCT
+
///:6;?BBBDB@;;BEBBBCCGDCB@@@BA=AAAA;AC?B@BBBBBBB@BBBBB@C?B@A@@D@CCBB?????;8899-8?:@BBC>AAAB?BBC??@>::9A9949AA???CC@BBB:>:>AA=>==>=AA>>;>BAA@@@@AAABDD8888=;;5;>;?<>??;<;A@?:?<<;;-;6=:==>>>/>?==@0656///;;;=8::::+9///;5;4::5:AAA@;;8;=???BAA7;;B=@@@@??<66///7;:>;;;;>>@@@<>;;;;>>7>?;;
@ATNG8:05065:03658
GATGGTAGCACACGAGATCTCATCGTACTCATTCGTTTCGGAAGAGACAGGTACGTTAATAGTTAATAGCGTACTTCTTTTTTCTTGCTTTCGTGGTATTCTTGCTAGTTACACTAGCCATCCTTACTGCGCTTCGATTGTGTGCGTACTGCTGCAATATTGTTAACGTGAGTCTTGTAAAACCTTCTTTTTACGTTTACTCTCGTGTTAAAAATCTGAATTCTTCTAGAGTTCCTGATCTTCTGGGTGCGCTACATTCTCTCTACCATCGTTATCGGAAAAGTCT
+
@::B>BACEEBBBBCCCCCCCCCDCBBBCCA@?@BCC>CC@C@CBCDDCC?CCCAA?B?BBCC?C?CCCAAAFB@>999999#8717?AA=BBBC@CBB=??799?DCF?BBBBAAAA>AA??A=AAAAA>>><>@AA6::>>>>>?@@AA@?>>><@??;@@=D;?@@AA???A=ACCAD;D=B=?=<<<,;:777)------9;9<08776$28;;A4=7<=7<@?AA>>;>:==<==@766>@6///=<<>@;;6;=??>@@@;>;;;;4:<<<1///(/:8-
@ATNG8:05065:03682
GATGGTAGCATCATGCATATCTCACCAGAAGATCAGGAACTCTAGAAGAATTCAGATTTTTAACACGAGAGTAAACGTAAAAAGAAGGTTTTACAAGACTCACGTTAACAATATTGCAGCAGTACGCACACAATCGATGCGCAGTAAGGATGGCTAGTGTAACTAGCAAGAATACCACGAAAGCAAGAAAAAGAAGTACGCTATTAACTATTAACGTACCTGTCTCTTCCGAAACGAATGAGTACGAGAGTCAGAGCAGAGCTACCATCGTTATCGGAAAGTCT
+
8:;A:BDDCCBBBDCBCBCCCCCBB?BBE@CBBB??>@@CBCBCBB>BB?B?AAACCCCC2C?CB@@@BCCBBB=BCBBBBC5CC@C@DDD;DCC?CCCCCCC@@?@@BB@E::9;CCBBBDDDBBBBCBAA?BBCCCCCBBBBBA?B@CBA?ABBBBCCC?A@AAAA?BB?>==<>>?<:3;::477778(/<77///=@CBB;>;>>>>;>;>BDDD@BBBBAA@=@>?CC>CBB?BBBCCCABBBBAAACCBBBBBBBBBBB@B@@@B>@><96<;5<9:8
@ATNG8:05084:03669
GATGGTAGCGAGCGAGTGTGTATACCAGAAGATCAGGAACTCTAGAAGAATTCAGATTTTTAACACGAGAGTAAACGTAAAAAGAAGGTTTTACAAGACTCACGTTAACAATATTGCAGCAGTACGCACACAATCGAAGCGCAGTAAGGATGGCTAGTGTAACTAGCAAGAATACCACGAAAGCAAGAAAAAAGAAGTACGCTATTAACTATTAACGTACCTGTCTCTTCCGAAACGAATGAGTACTATGTAGAGCTCTATACTACCATCGTTATCGGAAAGTCT
+
///;6<;AAB@9;6<<=<=BBCDDF@CGC@BBBBBB?>:==<>>=>9==9=?@@A;;;;;':.5555<===;>>09=9><@=+@;:@+0/0&//;57///5<<54055:==AAB<<<CCBBB@@@@@@@AAB?BBBB?BCCCBCCB@C?A;;9;BDCCBBB?BAAAAA?BC?BAA9:0@@@800/9000000$0:5=744==DAA>:;;;?@9;699BBC@CB@@===2904=;1949.433389:9:<8=8====<?@??>==//)//99:6:>>@=AA3;;88
@ATNG8:05091:03671
GATGGTAGAATCGCTGAACACCCAGAAGATCAGGAACTCTAGAAGAATTCAGATTTTTAACACGAGAGTAAACGTAAAAAGAAGGTTTTACAAGACTCACGTTAACAATATTGCAGCAGTACGCACACAATCGAAGCGCAGTAAGGATGGCTAGTGTAACTAGCAAGAATACCACGAAAGCAAGAAAAAGAAGTACGCTATTAACTATTAACGTACCTGTCTCTTCCGAAACGAATGAGTACATAGATATACGTATAGCTACCATCGTTATCGGAAAGTCT
+
?::C@CCCDAD@@@C;;:9CCI>CCF@CCCBA?=@9;:DCCBB@A@<B@BBBCCBBC1B>BCDDDCBBCCD>C?>@CCC1@?<@;???.;9?;::5<443550449?8@BC=>?BCCBA??@AAAC@@?@BABC@CBAAAAAA;?<?A@>@AABAAAB?BCAAAA>@C@CCC>@?AAA9A::6:AAAB3AB@B???@?999:@<@ABA>A?>00009=<=7:::48279=3;9:59===000::=>BABBAAABBCCCBBA=8==AAB@CBBB?BD>DC@@
@ATNG8:05092:03652
GATGGTAGGTGCACATGAGTGTATTCAGAAGATCAGGAACTCTAGAAGAATTCAGATTTTTAACACGAGAGTAAACGTAAAAAGAAGGTTTTACAAGACTCACGTTAACAATATTGCAGCAGTACGCACACAATCGAAGCGCAGTAAGGATGGCTAGTGTAACTAGCAAGAATACCACGAAAGCAAGAAAAAAGAAGTACGCTATTAACTATTAACGTACCTGTCTCTTCCGAAACGAATGAGTACGAGAGTCAGAGCAGAGCTACCATCGTTATCGGAAAGTCT
+
>;;C@CCC?CBCCBBBBCGCCC@@?@BCE@CCCC??=?@BBBBBCC?CC?C=BCCCCCCD1C?DCCCCCCCCCC9A@::999*:A=A4;;;.;BB@C@@@BBC;:7:?CC@CCC?BBBBCBBBCBCCECCCD@BBBB?BBBB???B?@=BAA?BCBBBCCC?CCBAAA?BB@AAA9==877)9==9999999%9@;@:9:AAABA6;799==1858@CCCADCCBAAA5;7;AA9A@@=@BBBBBBCBBBABBBDBBBBBAA@BA@>@@@@C>BBBB:<;3>866
@ATNG8:05095:03686
GATGGTAGGACGAGCGTCTGAGAGGTACTCATTCGTTTCGGAAGAGACAGGTACGTTTAATAGTTAATAGCGTACTTCTTTTTTCTTTGCTTTCGTGGTATTCTTGCTAGTTACACTAGCCATCCTTACTGCGCTTCGATTGTGTGCGTACTGCTGCAATATTGTTAACGTGAGTCTTGTAAAACCTTCTTTTTACGTTTACTTCGTGTTAAAAATCTGAATTCTTCTAGAGTTCCTGATCTTCTGGATACACTCATGTGCACCTACCATCGTTATCGGAAAGTCT
+
7788)//97445=::;<==CCBBC?BA@<B00*0<::3<D@D?BBBAABC<@AC;55)55::55067<<=66655>4544444#444)4;<<2<<66.5:9277*/0/7795?BA@ABBA;??@4:2:=@@A@@@?BBBB@CBBBCCBBBB@@?@>A?5;:9?AA=B?A@BBBC@@@:?<@@@0>9>259:::*;BBCJ?CBB>@:9902<===,;/0/83839:75338:43047877544.444.44;:;555<9999:;:4:<=044445043:=043(/90/
@ATNG8:05096:03673
GATGGTAGGCGTGTGAGAGTCTGCCCAGAAGATCAGGAACTCTAGAAGAATTCAGATTTTTAACACGAGAGTAAACGTAAAAAGAAGGTTTTACAAGACTCACGTTAACAATATTGCAGCAGTACGCACACAATCGAAGCGCAGTAAGGATGGCTAGTGTAACTAGCAAGAATACCACGAAAGCAAGAAAAAGAAGTACGCTATTAACTATTAACGTACCTGTCTCTTCCGAAACGAATGAGTACGATGAGATCTCGTGTGCTACCATCGTTATCTGAAAGTCT
+
;:;C@CCC@CBBBBCBBCCBBBCCC>CCC@CA@@A?;A?BBCCCDD@BB?B@CB@99999):;@BBBBACCCBC@BA@?===.=@>B>BCC:BBB?B@BBBB798@C@AA;AAA9=<??>?>>>>>>><88:;>>>A:>=>=AA==7<:=>D@DCABBBCC?CCA=AA?BC@BBB>BB>??8<<=:?@BAB3>><>A@A@@=<==A=A<<<;A;?AA??<AAA===A<A<A=>1800,0;;=09:BBBBCBA@@@AA>>====AA8::CCD<???AAAA9?>AA
@ATNG8:05049:03748
GATGGTAGCAGACGTGACAGAGCGCCAGAAGATCAGGAACTCTAGAAGAATTCAGATTTTTAACACGAGAGTAACGTAAAAGAAGGTTTTACAAGACTCACGTTAACAATATTGCAGCAGTACGCACACAATCGAAGCGCAGTAAGGATGGCTAGTGTAACTAGCAAGAATACCACGAAAGCAAGAAAAAAGAAGTTACGCTATTAACTATTAACGTACCTGTCTCTTCCGAAACGAATGAGTACCTCTCAGACGCTCGTCCTACCATCGTTATCGGAAAGTTT
+
78:@=?@CGBBB@@995;A@BBBBB>BCC?BAAAA@<@@>>;;;;<9==9=8;?>89:::'85;78;66;9//(/6////&55.5.555&5<<.66;9977//+/6::6;;<7;;;;<;;;;=;;;::::7;;<<255;;;?CC?D>ABB?BBBBB???@?>>BBB>AA>A@?8=7778.7771222222#.73..)//8998848599994967;<;>4=544::<8=488B7<<B1738888=8CBB==<672967779;;5525866:6@;<=8==6;;;5
@ATNG8:05057:03730
GATGGTAGCGCACACTTAGATACAGTACTCATTCGTTTCGGAAGAGACAGGTACGTTAATAGTTAATAAGACGATAACTTCATTTTTCTTTGCTTTCGTGGTATTTCTTGCTAGTTACACTAGCCATCCTTACTGCGCTTCGATTGTGTGCGTACTGCTGCAATATTGTTAACGTGAAGTCTTGTAAAACTTTCTTTTTACGTTTACTCTCGTGTTAAAAATCTGAATTCTTCTAGAGTTCCTGATCTTCTGGTAGAGCGTGCATATCATCTACCATCGTTATCGGAAAGTCT
+
///94:AAA@@?=@<@8@A@A:5549995555.5555)5>496;;;;;@>5995:;6<25/:9(-(--(-,25-//1683///:::):;<0334:188997;444(4;6445<;>8;;;<<@>@;@AA59.9955@@55.5;::.555555;;<<===<<<=<9958<<:>8<>;/0)/99:4;5555&599055555$55;<>2=555555559.5555$555994;6;?9;99///;6:6;;<;;?5::B6:9??996?=<;=00//77777)/499;7;<AA@BB<BB88
@ATNG8:05082:03727
GATGGTAGAGTATCATGTGTATCTCCAGAAGATCAGGAACTCTAGAAGAATTCAGATTTTTAACACGAGAGTAAACGTAAAAAGAAGGTTTTACAAGACTCACGTTAACAATATTGCAGCAGTACGCACACAATCGAAGCGCAGTAAGGATGGCTAGTGTAACTAGCAAGAATACCACGAAAGCAAGAAAAAGAAGTACGCTATTAACTATTAACGTACCTGTCTCTTCCGAAACGAATGAGTACTGTATCTATGTGTGCGCTACCATCGTTATCGGAAAGTCT
+
///@;@@D?@A=BCCAABBBBAA@C?BBB>B@@@BA>B@CCCCCDC@CC@B?A??::::;';<ABBGCBB;;9@6?>99999$55.5.555&5;;8<B9;;CC@?=??BB?BAA?BB?@ACCCCCCCCBBBD@BCBB?BBCCBBCB<@;@::6:@@@AAAA?CCCCBB@BB?AAA?AAACB=????BBKKE2BB?BBBAACA>=:=<@@@B;?<?ECBB@CBCCBBB?A=A@?9@@A?BBCBBBBCCBAAABBBBDCCBBBBCCC@BB@@B>BBCD<??9?@;;
@ATNG8:05085:03739
GATGGTAGAGAGACTGTAGCGCACCCAGAAGATCAGGAACTCTAGAAGAATTCAGATTTTTAACACGAGAGTAAACGTAAAAGAAGGTTTTACAAGACTCACGTTAACAATATTGCAGCAGTACGCACACAATCGAAGCGCAGTAAGGATGGCTAGTGTAACTAGCAAGAATACCACGAAAAGCAAGAAAAAGAAGTACGCTATTAACTATTAACGTACCTGTCTCTTCCGAAACGAATGAGTAAGAGAGTACGATATGTCTACCATCGTTATCGGAAAGTCT
+
>;;B?BBDEBBBCCGBBBCCC;;;D=BCD@DBBBBB=@=@CCDCBB?BC@C@@@>9::99(99AAACBBCBBBB9??:;::.:B4;4<<;*;CB?CCCCCC@AA@C@CB?BCC@DDCBBBBBBBBCCCCCD@CBBB@A9::???A=B?ACD?BB@@?BBD?B@@?BB?AB?BB?8?>7333&333,2???A/?D;=5578AA=>9>;<8:;5;8=@BBB@CAAABBB:;7;==5=00*0;@@AC?ABACCCCBBBBCAAAA?=>@B@B@B8@<;?;?A:@>>>
@ATNG8:05087:03708
GATGGTAGTGTCAGTGCGCGTCGTCCAGAAGATCAGGAACTCGTAGAAGAATTCAGATTTTTAACACGAAGAGTAAACGTAAAAAGAAGGTTTTACAAGACTCACGTTAACAATATTGCAGCAGTACGCACACAATCGAAGCGCAGTAAGGATGGCTAGTGTAACTAGCAAGAATACCACGAAAGCAAGAAAAAAGAAGTTACGCTATTAACTATTAACGATACCTGTCTCTTCCGAAACGAATGAGTACGGTGTGACGTACGTGAGCTACCATCGTTATCGGAAAGTCT
+
<>=C?C@?@;55=@<<A;BA;657;2/0/)/;<=99250,,,,,,,2,560838889::9:)8279://*/6669928999999(9<7<.555&59<:>@==<>=6626:=<7<::0448;=@@@99999??@@;9:9@488?ABBBB?B?C;:69@?@AA?A<>887788?A?BBB;=8<?>5<:=6555566%5725717;<;AA@=@;=<===B;=<68571555777;782666(---(----22,,(,,,28:;<::::::==<==7888;@=@?@B=<>6=99;
@ATNG8:05095:03749
GATGGTAGTATATCGCGTCGCTATCCAGAAGATCAGGAACTCTAGAAGAATTCAGATTTTTAACACGAGAGTAAACGTAAAAAGAAGGTTTTACAAGACTCACGTTAACAATATTGCAGCAGTACGCACACAATCGAAGCGCAGTAAGGATGGCTAGTATAACTAGCAAGAATACCACGAAAGCAAGAAAAAGAAGTACGCTATTAACTATTAACGTACCTGTCTCTTCCGAAACGAATGAGTACCTCTCAGACGCTCGTCCTACCATCGTCCGTTAGAAGTCT
+
CCBB?BECC9;;CCCCCCCCCCDCC@BBC?CCCC999:=BABBCCC@CC@B?BAA@AAAC2B@CCBACBAA998-8?9;;;;*;C>D>BBB:BECAHCCBBBCCC?B@BC?A@A<ABBBCCFCCCBCCCE@@>@DDD@AABBBBBB?B@CAA?ABBBBBBC?CCC@@@?BD@BBB>ABA@B:??@======.=A<A>==BBB@@<@:>>?B:>:=ABBB?BBBBBBC>A>BED=A:94:@@@ABB@@BAAAACBC>;;;AB=BAA;>;;:BB@BB@BBA?@@00
@ATNG8:05097:03708
GATGGTAGCACGACACGACGATGTGTACTCATTCGTTTCGGAAGAGACAGGTACGTTAATAGTTAATAGCGTACTTCTTTTTCTTGCTTTCGTGGTATTCTTGCTAGTTACACTAGCCATCCTTACTGCGCTTCGATTGTGTGCGTACTGCTGCAATATTGTTAACGTGAGTCTTGTAAAACCTTCTTTTTACGTTTACTCTCGTGTTAAAAATCTGAATTCTTCTAGAGTTCCTGATCTTCTGGATAGCGACGCGATATACTACCATCGTTATCGGAAAGTCT
+
44<=7<ACBBBB=BBBCCBAABBBBBCCDCBB@BBAD=@@=A>BBCCCDF@CCBBB@C@CCDD@C?AAAABCDCA>AADDD3B@;?879(79979=?>98:499?ABB?CCAAA@==;A@@:>:=>:::<999;???:=;@@>::8@AAA@=<<=8<==:>>=B<@@@AA>>>A=@??@?6?=A:>><<<.<A;;;09/////==<?8====.=>>>?;?=AA;??@@==><?<?@???=9?<=:>@@BC>>>???@@AADD?AA;??>?A<A@@>9>A7>>;;
@ATNG8:05048:03766
GATGGTAGCTATACGTATATCTATGTACTCACGTTTCGGAAGAGACAGGTACGTTAATAGTTAATAGCGTACTTCTTTTTCTTGCTTTCGTGGTATTCTTGCTAGTTACACTAGCCATCCTTACTGCGCTTCGATTGTGTGCGTACTGCTGCAATATTGTTAACGTGAGTCTTGTAAAACCTTCTTTTTACGTTTACTCTCGTGTTAAAAATCTGAATTCTTCTAGAGTTCCTGATCTTCTGGAGATACACATGATACTCTACCATCGTTATCGGAAAGTCT
+
448@8=BBBBBCCCCCCCEEBBCCCD@@ADEEDDD>BB=C@CBBBBBC@BBBCC@CACCCC?B?BBBCCCBCB?::999):B?CCCC>CCCC@BBC@DC>:::BAA>BCCDCCBB?BBB?B@B@@@@>>>@AAAA;:::>>>??@@A?@>>>@;A<<:;?<?<@@??@AA@@;>>@@@6@<A<>>>A@/;=977.7-----=</868EEE/D>>>=9=;==8=;;;>>><A:==@?=>7;;A=AA@@??@=>>@@@@@@@@::5:<<>?<????=DD;A=;;
@ATNG8:05050:03761
GATGGTAGAGAGACTGTAGCGCACCCAGAAGATCAGGAACTCTAGAAGAATTCAGATTTTTACACGAGAGTAAACGTAAAAAGAAAGGTTTTACAAGACTCACGTTAACAATATTGCAGCAGTACGCACACAATCGAAGCGCAGTAAGGATGGCTAGTGTAACTAGCAAGAATACCACGAAAGCAAGAAAAAGAAGTACGCTATTAACTATTAACGTACCTGTCTCTTCCGAAACGAATGAGTACTGCGTCTCACTCTCGCCTACCATCGTTATCGGAAAGTCT
+
44445444999955556<<>=BB==6;?;8;@>ABA=A=AA@43/9)//)/)/6667777$333333378;;;588;==;;(555)5.555&//7)///997944.4.5<7<>>9>>556<BAABB999999;@@@A9<<=:;:>E?>;?99.44338///)////37433.39;389333(38947:;;;*22-2889;999=0505666,2,28<<<8<<::9:92848>?9>;;07777<77387334438833334;6;==6:888;6:8875;;2////
@ATNG8:05051:03773
GATGGTAGAGAGAGCTCTCTCATCGTACTCATTCGTTTCGGAAGGGACAGGTACGTTAATAGTTAATAGCGTACTTCTTTTTCTTGCTTTCGTGGTATTCTTCTAGTTACACTAGCCATCCTTACTGCGCTTCGATTGTGTGCGTACTGCGGCAATATTGTTAACGTGAGTCTTGTATACCTTCTTTCTACGTTTACTCTCGTGTTAAAATCTGAATTCTTCTAGAGTTCCTGATCTTCTGGGTGCGCTACAGTCTCTCTACCATCGTTATCGGAAAGTCT
+
;55@7=DCBBBDCDBBCCCCCCCDBBBAAD9989@@A<B@=@69989CCC@CC@@@@D@DDBB?C?CCBBBBCAC=::9:9$:;7;:@?=?FED@BBB@BB?BBBBB?BBBBBB@@<@@B=@>BBBBB@@@>BCBB<???C>>><>>AA5506>;??A<AA=C=AAA=>>B>><>????@=?<ABB:=8::???8>A?<<<?=<=4:99-:====8=8<@<@@@@CBB:=:=?@?AA;?997.7;7::AAAAAA??@><<<;9<A???;>@>?69919<<9
@ATNG8:05051:03792
GATGGTAGCGCATATCAGCGCAGCCCAGAAGATCAGGAACTCTAGAAGAATTCAGATTTTTAACACGAGAGTAAACGTAAAAAAGAAGGTTTTACAAGACTCACGTTAACAATATTGCAGCAGTACGCACACAATCGAAGCGCAGTAAGGATGGCTAGTGTAACTAGCAAGAATACCACGAAAGCAAGAAAAAGAAGTACGCTATTAACTATTAACGTACCTGTCTCTTCCGAAACGATGAGTACGATGAGATCTCGTGTGCTACCATCGTTATCGGAAAGTCT
+
::44.44449:@>@A=?>;:;:95>4@9;89?CBBC8;5:@>>>::47838<<ACBCFCD5B?AACEBCBBBBC8;:;9:9:9#5>7<7==<2>@>9>B<BBB@A@?A?AA=@@A>AB:9;BCBCIBBBCCBB=BB@@=@;;;AABB>B?B;;6:A@?A@@@=@@@BCE?BB?BB@:==999*999;==<<<,;=6::?BBB477?>9@?@?<?<9:@BB?ABBBAAA?B@CCE>CAAABCCGEKB??????AAAA???=<;;;;.56;9@;>99;.67,8<<=
@ATNG8:05053:03769
GATGGTAGTATATCGCGTCGCTATCCAGAAGATCAGGAACTCTAGAAGAATTCAGATTTTTAACACGAGAGTAAACGTAAAAAGAAGGTTTTACAAGACTCACGTTAACAATATTGCAGCAGTACGCACACAATCGAAGCGCAGTAAGGATGGCTAGTGTAACTAGCAAGAATACCACGAAAGCAAGAAAAAAGAAGTACGCTATTAACTATTAACGTACCTGTCTCTTCGAAACGAATGAGTACGTGTGACGTACGTGAGCTACCATCGTTCGGAAAGTCT
+
@A@A?CCCCBBBBCCCDBBCCBBCC@BBB?CCDC99;;@CBCCCDD@DD>@?ABCDCDCC3C?BCCCCCAAABC<B?@@@@@1BBAC@CCC:CCEBFBBBBBBCB?B?BA<@@@;??BBCCDCCCBBBBCCD@CABB@BA@@@@??<@?AAA?ACCCAAAC@BBBBB@=@@<000*00099+9@?<==@@@@)@A=A688AF@@@:>:>=BB:>:>@BBB?BCDCBBA=A999+9==:?BBCCBBB>>>ABB???AAAAABBBBC?A==;;5;A5;;7;@@E
@ATNG8:05053:03773
GATAGAGAGAGCTCTCTCATCGTACTCATTCGTTTCGGAAGAGACAGGTACGTTAATAGTTAATAGCGTACTTCTTTTTCTTGCTTTCTGTGGTATTCTTGCTAGTTACACTAGCCATCCTTACTGCGCTTCGATTGTGTGCGTACTGCTGCTATATTGTTAACGTGAGTCTTGTAAAACCTTCTTTTTACGTTTAACTCTCGTGTTAAAAATCTGAATTCTTCTAGAGTTCCTGATCTTCTGAGTGCGCTACAGTCTCTCTACCATCGTTATACGGAAAGT
+
<@ABBCCCCCBB;66=@@@A@@A:59@9:2:@B<9>C?A=AB@<<BA?AB@@@8@<@<BB:B@CB<:99;4403<<<=+@A>=;881-----056:5:=<===;7818=;==@==:>AB=B=;;;;;9::<=>>?368??>=>>>=@<<655=;88;<@@<?;@BBA;;;?A188???2?;?:>:<=<,<<;==,/+/<:9;6:::1////(////36<6??;A@@>><@<@<??>>>B<@@@@@;;;>>>>>@?;669///==7<?==><B:665.25.5-
@ATNG8:05053:03776
GATGGTGCTCTGCTCTGACTCTCGTACTCATTCGTTTCGGAAGAGACAGGTACGCTAATAGTTAATAGCGTACTTCTTTTTCTTGCTTTCGTGGTATTCTTGCTAGTTACACTAGCCATCCTTACTGCGCTTCGATTGTGTGCGTACTGCTGCAATATTGTTAACGCGAGTCTTGTAAAACCTTCTTTTTACGTTTACTCTCGTGTTAAAAATCTGAATTCTTCTAGAGTTCCTGATCTTCTGGTGAGATATGCATGATGCTACCATCGTTATCGGAAAGTCT
+
ABBA<@BC?;@CCCCCCCCCCBBBCCAAB@@;@?:=5=B9B?BB>@>9:7:CC@=BB?BBDD@D@BBBB;;:99454444'9@=BCCD>@9:54>9999:=;?;<>@<DBCCCC@A?ACEAD@DCCBCBBB@DCBC@ICCECBAA@BBBBCCCD;<;C?BB?A?A@@@A?@?A>?>AAA8B?B?ACCCC2CAABC>B???AA@@0000:::,..0/95>5@@>===8===7:8<<@?>?;<?A>AB:9:>>==AA@@@AA>==?:>=>;;5;:??<?C:A;;;
@ATNG8:05054:03794
GATGGTAGGCGACATACATACGCGCCAGAAGATCAGGAACTCTAGAAGAATTCAGATTTTTAACACGAGAGTAAACGTAAAAGAAGGTTTTACAAGACTCACGTTAACAATATTGCAGCAGTACGCACACAATCGAAGCGCAGTAAGGATGGCTAGTGTAACTAGCAAGAATACCACGAAAGCAAGAAAAAGAAGTACGCTATTAACTATTAACGTACCTGTCTCTTCCGAAACGAATGAGTACAGAGAGTACGATATGTCTACCATCGTTATCGGAAAGTCT
+
A@@?=ACC@CBBBBBBCCCCCCCCC?CCC@DCCCCC<@>@CCCCCC?CC=A=<>>9::::*;>BBCCFBCA;;;/;?;;;;.:C9A2;;;'9A@=C@@ADDECB?A?CC@CDC<@@BBBCCCCCBCCCCCC=BBDD<A@BBCCBB?B?BAA?ACBBCCCC?AA???A?BC>===>BBABB8???;?>??@2AC?B?>>CB@@D;?;@@BB3718?A@A@BBCC@@?>A>ACD>CCC=??BBBCCCCCCBBBBABBBBBBB@@B>9>>>@@;>>??;==39999
@ATNG8:05056:03792
GATGGTAGCACGACACGACGATGTGTACTCATTCGTTTCGGAAGAGACAGGTACGTTAATAGTTAATAGCGTACTTCTTTTTCTTGCTTCGTGGTATTCTTGCTAGTTACACTAGCCATCCTTACTGCGCTTGATTGTGTGCGTACTGCTGCAATATTTTTAACGTGAGTCTTGTAAAACCTTCTTTTTACGTTTACTCTCGTGTTAAAAATCTGAATTCTTCTAGAGTTCCTGATCTTCTGGGTGTATCAGCGAGTATCTACCATCGTTATCGGAAAGTCT
+
//::6<A?;;<<<<5:6=<;;ABBCBECBCBCABCBC>CB@C@BBBAA@B@CA;:;=A?BBCC@C=@?BAAAA;?733333)3>;?884:::8<A9987@;>?A@=@078>???EB=BAC<C<===>>@@@<@@@:>=B@@@ABB???>888>9=:;;;;+;=BAAAAAGCB=AA@@@7B>C@CBBCB5BABBC>BBBBBCBCCCACCCC3C;;:B@C?AB?BB?????=A::9:=00+00;;5==7==A@898?888>==<=8=768=;;<<=077-7>:;
@ATNG8:05060:03789
GATGGTAGAGTATCATGTGTATCTCCAGAAGATCAGGAACTCTAGAAGAATTCAGATTTTTAACACGAGAGTAAACGTAAAAGAAGGTTTTACAAGACTCACGTTAACAATATTGCAGCAGTACGCACACAATCGAAGCGCAGTAAGGATGGCTAGTGTAACTAGCAAGAATACCACGAAAGCAAGAAAAAGAAGTACGCTATTAACTATTAACGTACCTGTCTCTTCCGAAACGAATGAGTACTGTATCTATGTGTGCGCTACCATCGTTATCGGAAAGTCT
+
;:4:.//////79<===?669=?9;49BB=A@>:;9.9<0/////<6//,/6<566====+?7@>>C@CCCCCH;AA;;<<.5@;A.:99&59939BB99;=:817:=?;>?>@BBBBDEBBBCCCCCCCC@DCCC>A@CBBBAC@E@@;;7;AACBBBC?BABB??<?B=AAA?A@;;;500/)/////'/657?=B=9=AA<@7::=>:><@=BBB?;;;@@AA7;6:;@9@AA>ABBAAACAA@BB@777?A@>??4//9:(///5;6<?>@:@A7>98=
@ATNG8:05062:03761
GATGGTAGGACGATCGTCTGAGAGGTACTCATTCGTTTCGGAAGAGACAGGTACGTTAATAGTTAATAGCGTACTTCTTTTTCTTGCTTTCGTGGTATTCTTGCTAGTTACACTAGCCATCCTTACTGCGCTTCGATTGTGTGCGTACTGCTGCAATATTGTTAACGTGAGTCTTGTAAAACCTTCTTTTTACGTTTACTCTCGTGTTAAAAATCTGAATTCTTCTAGAGTTCCTGATCTTCTGGCGCTCTGTCACGTCTGCTACCATCGTTATCGGAAAGTCT
+
@@?B<<BD@BBA;;>?BBCBBBCC@CCCCCBC@BBCC>CC?B?BCBBBCC@CCDDDAC@BCCC@C@CBBDBBBB@=99999'9B=@ABB<ADCD@BCCAKD>@@BCCC@CBAADBBB?BBB?B?BBBB@A@A@BCCD>B@A@CCCBBBCBBBCCB>CCC@CC>A>ADCDCCCCC=B;;;;6:>C=::::9*:DDJJ>BCCCDDAAAC?CCCB5BBBBFAE@CC?BBCCBCC>B?@AACCC=@?C?BA@@@:::BCBBAB;;;@@D?BBBBC@BBBA?BA<ABBB
@ATNG8:05066:03757
GATGGTAGTGCGTGAGAGAGAGACCCAGAAGATCAGGAACTCTAGAAGAATTCAGATTTTTAACACGAGAGTAAACGTAAAAAGAAGGTTTTACAAGACTCACGTTAACAATATTGCAGCAGTACGCACACAATCGAAGCGCAGTAAGGATGGCTAGTGTAACTAGCAAGAATACCACGAAAGCAAGAAAAAGAAGTACGCTATTAACTATTAACGTACCTGTCTCTTCCGAAACGAATGAGTACTACTCTCAGAGACACACTACCATCGTTATCGGAAAGTCT
+
:5:@7ABBBCBBBDDBCBBCDDCBB>BDD@CBBBCC?D?BBCCCBA=AB?C@B?>77788'96ABBACCCC777)7>9999:';C=@5;::&5CA?=BABECCCC?C@CD?BAB?ABCBCBBBCCCCBBBBC?CCCC?AABBBBBC>B?A@@>ACCCCCCB?AABABB>BB?878>AACCD>>>??A@@AB2@A=A766AAAAA:@;@@AA<>9>>BBB>@@A??@?9><>@A<BCC?CBBBCBBBAABBBCBBBBB@A>=>@@@<@AAAA=AA@@<@A7>666
@ATNG8:05070:03783
GATGGTAGTATATCGCGTCGCTATCCAGAAGATCAGGAACTCTAGAAGAATTCAGATTTTTAACACGAGAGTAAACGTAAAAAGAAGGTTTTACAAGACTCACGTTAACAATATTGCAGCATACGCACACAATCGAAGCGCAGTAAGGATGGCTAGTGTAACTAGCAAGAATACCACGAAAGCAAGAAAAGTAGTACGCTATTAACTATTAACGTACCTGTCTCTTCCAGAACGAATGAGTACACACTCTCATATGACACTACCATCGTTATCGGAAAGTCT
+
<<<<455<<ABBBBDBAAA;96;<A<?>?;=B@?>@:@:A?@@=@@=<<7<8==;:::88'87:;595<?<333(7345555$55.5.555&5<>:@BBBBBA?@<@?BC@ECD?BBCB:::BCC@@@;@@?><<B60008///;7;7;;;9=BAACCCG@D?>>==8?@<@@@<???AA299=83377(39999///://37=6::=>:<;=<<<=8CCCAB=>99)000+000*0<>=00/:?:::??@===B==>BAA@B=@@CAA=@B@B4;;,:=>:
@ATNG8:05073:03753
GATGGTAGACATATCGTACTCTCTGTACTCATTCGTTTCGGAAGAGACAGGTACGTTAATAGTTAATAGCGTACTTCTTTTTCTTGCTTCGTTGGTATTTCTTGCTAGTTACACTAGCCATCCTTACTGCGCTCCGATTGTGTGCGTACTGCTGCAATATTGTTAACGTGAGTCTTGTAAAACCTTCTTTTTACGTTTACTCTCGTGTTAAAAATCTGAATTCTTCTAGAGTTCCTGATCTTCTGGTGAGATATGCATGATGCTACCATCGTTATCGGAAAGTCT
+
444;7<BCABB>===?===A;;<>?;555:>@;@>?C<::897BA@?;?B<888==4949:;:6@7BAA:99939237777$//49//).//(317333(37,378;:<78ABFAA>>;>AA=A=@@@>====@;@AA8;;?CBDB===?@A>>??=;;;:==:>:>BEC>?>;;7;>AAA6@;>699999)9:9:=369=====>DC=@@@@,:///=9=7??;>===?;;7;<@BBABB<A>=:=>>BC?>>>>@==>@A?@?A=>>>@A<@@@A=AA8??<8
@ATNG8:05074:03796
GATGGTAGTGCGTGAGAGAGAGACCCAGAAGATCAGGAACTCTAGAAGAATTCAGATTTTTAACACGAGAGTAAACGTAAAAAGAAGGTTTTACAAGACTCACGTTAACAATATTGCAGCAGTACGCACACAATCGAAGCGCAGTAAGGATGGCTAGTGTAACTAGCAAGAATACCACGAAAGCAAGAAAAAGAAGTACGCTATTAACTATTAACGTACCTGTCTCTTCCGAAACGAATGAGTACATAGATATACGTATAGCTACCATCGTTATCGGAAAGTCT
+
BEBE@BBBCCCCCDDCCCCCBBBCF?LCCACCBB@@>@>BBCAAAD?BB?B>?=?799:9$76>@AA@BCCAA@8>>:;;;;*;C>B5;;;4:CCBCCCCCDDCC@B@BB?BCC?AACBCCBCCCCDCCCCC?CBBB?AAAACBBB>B?B??=@BABBBBB?ABAAA@?CC>BAA;??@@@:::9?BBBBB3BA<A<;;@AA@@<@<@?>>:=8=>BCB@BBBBBBB>A>ACD>CCD>AABBBBBAACCDAA=>>A@===BC???<??@@@=???@<AA:A;;;
@ATNG8:05083:03768
GATGGTAGTGATACAGATCAGACACCAGAAGATCAGGAAACTCTAGAAGAATTCAGATTTTTAACACGAGAGTAAACGTAAAAAGAAGGTTTTACAAGACTCACGTTAACAATATTGCAGCAGTACGCACACAATCGAAGCGCAGTAAAGGATGGCTAGTGTAACTAGCAAGAATACCACGAAAGCAAGAAAAAGAAGTACGCTATTAACTATTAACGTACCTGTCTCTTCCGAAAACGAATGAGTACCTCTCAGACGCTCGCCTACCATCGTTATCGGAAAGTCT
+
CBBB?CCCCABB=BDCHBAACBBAA=@;;59A@?A>4;:(48:9=00+/:696:@?@8888$3,3;;888>:998*399====,49.4.5::0<==9;;;@@@=;;4;=AB?BBC@CCCBAAACCCEECCCCC@C@<;7;@??B?799*;9==>:?A@@@@::69???9:48?9<==/77788*3771;;;;;.7>6<798?<99<+/+/9::1616?B@@=@A=<;881787889-9<=;@AAAA9947>??;8568;9;;A=A65/6<557<@;;<6>>6;777
@ATNG8:05086:03750
GATGGTAGATACTCGCTGATACACCCAGAAGATCAGGAACTCTAGAAGAATTCAGATTTTTAACACGAGAGTAAACGTAAAAAGAAGGTTTTACAAGACTCACGTTAACAATATTGCAGCAGTACGCACACAATCGAAGCGCAGTAAGGATGGCTAGTGTAACTAGCAAGAATACCACGAAAGCAAGAAAAAGAAGTACGCTATTAACTATTAACGTACCTGTCTCTTCCGAAACGAATGAGTACTATAGACTATCTGAGACTACCATCGTTATCGGAAAGTCT
+
555;;==BB====;;;>>@@AB;;;09:>:>>@@AC<@9@;99?AA=@A=A;<<>99999(917>?ABB?>777)8@94444$5;6<8>>>0;;<7;?;A>@<55.489949?>7<A?AB@@A?A@A::;AB@;99C@?:;?<<<;9>:>9969@@BBBBB@@?@A@@?992997/33777.788376677(7:8<9;;;;@AA:>:::;:/818ACCC@CBA999C7857A?8?7707337>?@?A>><:<>9573::::<<:=6;3333,333;4:>8?899
@ATNG8:05088:03759
GATGGTAGCGCACACATAGATACAGTACTCATTCGTTTCGGAAGAGACAGGTACGTTAATAGTTAATAGCGTACTTCTTTTTCTTGCTTTCGTGGTATTCTTGCTAGTTACACTAGCCATCCTTACTGCGCTTCGATTGTGTGCGTACTGCTGCAATATTGTTAACGTGAGTCTTGTAAAACCCTCTTTTTACGTTTACTCTCGTGTTAGAAATCTGAATTCTTCTAGAGTTCCTGATCTTCTGGTCTACTACACTGTACTCTACCATCGTTATCGGAAAGTCT
+
555<:>CCCCBBBCCCDCECCCCBBBBBBA:9:;BCH?CC@B?CCBCCCC?BACBB?C?BABAACGBBBCC;;;B?A@@@A,;;44<?@:@@BC?CCC@BJ@BBCBBDACCCDBBBC9;:B>A?CB@@?@;;5;@AA?CDBBCBBBDBBBDDDBB?BBB@AA>A=@@CCBBCCC@BBBBB:BC;B<<;;;*;BCCE>CBBBBAAA@@@DBCC>BCBCD@C?BD@CBBDDDD?A?AAAACC?BCC@@@@@BBBBBBCCCBBEBBBB?@@@@A@BBBC=??9?@@A
@ATNG8:05089:03755
GATATACATACGCGCCAGAAGATCAGGAAACTCTAGAAGAATTCAGATTTTTTAACACGAGAGTAAACGTAAAAAAGAAGGTTTTTACAAGAACTCACGTTAACAATATTGCAGCAGTACGCACACAATCGAAGCGCAGTAAGGATGGGTGTAACTAGCAAGAATACCACGAAAGCAAGAAAAAAGAAGTACGCTATTAACTATTAAACGTACCTGTCTCTTCCGAAAACGAATGAGTACTATGTAGAGCTCTATACTACCATCGTTATCGGAAAAGTCT
+
88//5;::;@==<00+///)5<;@@A5;;)5<;::/0+//)/4:74;49994#5.599;;595555)55//;;;;%/-,-38999+9--(//)/7//4995:5:>7<<;655@C@AAACCBBB789A8=;:;>AA@;;:??<?5;99<8<<7958@B@@A;@@<@;;5:;;@@8@@@=@AAAA@)?@:>@A:99:?@=B>A??>599+9998;5;;;;7<<,3,3333&399,32@9=748>>>>@AA::8;873:::>A?CBBBB?A<<<2999*9:=<
@ATNG8:05050:03829
GATGGTAGAGTATCATGTGTATCTCCAGAAGATCAGGAACTCTAGAAGAATTCAGATTTTAACACGAGAGTAAACGTAAAAAGAAGGTTTTACAAGACTCACTGTTTAACAATATTGCAGCAGTACGCACACAATCGAAGCGCAGTAAGGATGGCTAGTGTAACTAGCAAGAATACCACGAAAGCAAGAAAAAGAAGTACGCTATTAACTATTAACGTACCTGTCTCTTCCGAAACGAATGAGTACACATCGTCGTGTCGTGCTACCATCGTTATCGGAAAGTCT
+
99:@@CACBBBBB;;9@ACCCCCDCACCC@C@@A@@?B?@@@BAABACC@C@CA;;999*59=?<;99:555909555555$5<496;>=2=;;7;A0.-5--///(/3892:9:6:;88;;;>@A996<>>>?::9D<955<@@@@9@:?:97;CBCCAAA?@@@??A?BC@CEB?BB?<;78<<=BCCCC1=>77738<:999392222716169>=>:AAAAABEAD<?AC>BBB=?>BABBDCCCBBBBBCCCCBC?>??AA?AAA>?<?CBC?BB=BA::
@ATNG8:05052:03807
GATGGTAGAGTATCATGTGTATCTCCAGAAGATCAGGAACTCTAGAAGAATTCAGATTTTAACACGAGAGTAAACGTAAAAAGAAGGTTTTACAAGACTCACGTTAACAATATTGCAGCAGTACGCACACAATCGAAGCGCAGTAAGGATGGCTAGTGTAACTAGCAAGAATACCACGAAAGCAAGAAAAAAGAAGTACGCTATTAACTATTAACGTACCTGTCTCTTCCGAAACGAATGAGTACTATAGACTATCTGAGACTACCATCGTTATCGGAAAGTCT
+
4844.5:CCBCBB;;666>@@959A=@?@=@@?CCC?C@CBCCDDC?CD@DABB@;;;;.9;@BCEDDGBBBB9A@<<<<<$:<;;.55505=>:@BBBDAC;:8:?CC@CCC?DCCCCB@AACCCCCCDC>BBDD>A@BBCBBB?B?B;;:;DCCCCDC@BBBBBB@BB@>>>?BBBBC>A@@;000000%0>;00/0?AAAA:;:78;=:><ABECCACCCBBDB=@<@@@;@BB?CBBBAABBBBBBCCHCCBAACCCBABBACAA@C@DBAB?CC<@??>
@ATNG8:05067:03829
GATGGTAGCACACGAGATCTCATCGTACTCATTCGTTTCGGAAGAGACAGGTACGTTAATAGTTAATAGCGTACTTCTTTTTCTTGCTTTCGTGGTATTCTTGCTAGTTACACTAGCCATCCTTACTGCGCTTCGATTGTGTGCGTACTGCTGCAATATTGTTAACGTGAGTCTTGTAAAACCTTCTTTTTACGTTTACTCTCGTGTTAAAAATCTGAATTCTTCTAGAGTTCCTGATCTTCTGGATACACTCATGTGCACCTACCATCGTTATCGGAAAGTCT
+
CCBB?BBBA@;;=<<<A=CBAA:66=:;:<;=4=B@<6?@<A<CC9;9>>;@@BAA?C8<56<8<9=B@??@=99633333$3367333,3;;<9<AA?@A79:9?;>9=<??BBBB?B@@:>:;;;@???@<@@>>;>>>@@@@?AABBBA;::8;::<@@<@<ABA???D@A;>>?BB5A<@;=====+6677=4------687;77>>>)7/..3.306638525>@@<>;AAA=;;///969;<===>=======;;6;??<>>>==:=?>>6;;3;?;:
@ATNG8:05101:03247
GATGTAGAGAGACTGTAGCGCACCCAGAAGATCAGGAACTCTAGAAGAATTCAGATTTTTAACACGAGAGTAAACGTAAAAAGAAGGTTTTACAAGACTCACGCTTAACAATATTGCAGCAGTACGCACACAATCGAAGCGCAGTAAGGATGGCTAGTGTAACTAGCAAGAATACCACGAAAGCAAGAAAAAGAAGTACGCTATTAAACTATTAACGTACCTGTCTCTTCCGAAACGAATGAGTACGTGTTGCGACGTGTCTCCTACCATCGTTATCGGAAAGTCT
+
:5556<B@A@EC==>=;;;<<55606;;:@@A>>C@C=@@AB;;;>??1917000====$/(//999;;9333(3;;<<==+<:5:.555&5<=9?CCD@@>...(.)..(-//)/7:9:==<<;???@@?@==?@@;>?@DBCAB?AA>><:<>>:?@@B@BCCAAA=@;6997179555(222/55===*99382557<:;</65(5789/6.5=????AA>??BB?B?BAA389707>;@BB>??87/00//7...33554999695523/3::7055,----
@ATNG8:05108:03202
GATGGTAGTGTCATATGAGAGTGTGTACTCATTCGTTTCGGAAGAGACAGGTACGTTAATAGTTAATAGCGTACTTCTTTTTCTTGCTTTCGTGGTATTCTTGCTAGTTACACTAGCCATCCTTACTGCGCTTCGATTGTGTGCGTACTGCTGCAATATTGTTAACGTGAGTCTTGTAAAACCTTCTTTTTACGTTTACTCTCGTGTTAAAAATCTGAATTCTTCTAGAGTTCCTGATCTTCTGGTATGACTAGTGTACTACTACCATCGTTATCGGAAAGTCT
+
:55<9>CBC?AABBDCCCBCCCCDBBBCCCDD?ABCD?ED@C@CDBBBBB?CCCDC@B@CBCC@BABCBBBCCDC@BBBBB2AA>BBBB=BBBCACEDACC@CCBCCD?CCCCCCCCACBB?B@CCBAACAA=ABBB=@ACCCCCCBBBCDDBBB@CCC@BB@C@B@@@CCCBB@BBCCB9B>@?@CCCD3CCCDD>BCC:::BBBB@CCCC2AAAAC@CACC@CCCCBCC@B?BBBC@@8<;D@CCGGEDCCCCCCCCCCBBBB=@@ABG@CCBB?BD?DDA@
@ATNG8:05109:03220
GATGGTAGGCACTGCGCACACATCCCAGAAGATCAGGAACTCGTAGAAGAATTCAGATTTTTAACACGAAGAGTAAACGTAAAAAGAATGGTTTTACAAGACTCACGTTTAACAATATTGCAGCAGTACGCACACAATCGAAGCGCAGTAAGGATGGCTAGTGTAACTAGCAAGAATACCACGAAGCAAGAAAAAGAAGTTACGCTATTAACTATTAACGTACCTGTCTCTTCCGAAACGAATGAGTACGTGTGACGTACGTGAGCTACCATCGTTATCGGAAAGTCT
+
799=0//<8=::999445599666>7BAB>;;:B;:2/2-------60--,/,66>>>ACC)92468//)/8899;2:5//:::(//)//)///&///6<>>C?@>599):=@A?ABC?BB@;;;=@9:599:5943==9:;;<>?C@??;@+000)/:888:880884@?D?BB?BB?,////)/66058888,9;3//(/9696;;9>:==??6:6:@BBBABBBBAAA?A>AAA=A:928?779;=>>>?AA>;:7///88:====6;7733/7;<<;BC8;;;5
@ATNG8:05109:03248
GATGGTAGACACGTGTTCTCTCTCGTACTCATTCGTTTCGGAAGAGACAGGTACGTTAATAGTTAATAGCGTACTTCTTTTTCTTGCTTTCGTGGTATTCTTGCTAGTTACACTAGCCATCCTTACTGCGCTTCGATTGTGTGCGTACTGCTGCAATATTGTTAACGTGAGTCTTGTAAAACCTTCTTTTTACGTTTACTCTCGTGTTAAAAATCTGAATTCTTCTAGAGTTCCTGATCTTCTGGATAGCGACGCGATATACTACCATCGTTAATCGGAAAGTCT
+
@>A@7;;@BACCAAAA<@??666A;;;95=>>:?CCD?BA?A@C;;;B@A<@CBBC@A@?<<<=<0//;;;A@;=9??;;;+==///:;5;;=C?BBC=AA49:8>;848====@<:7<<=5;5;<=77///49;:;388898888>>@BB>==>9==>;>A:>:>>?A<<;775555==-939488;;A.77555.5...554/..38999)9577:6:1556;99<777395977....333.359<978655/....562...33356).).99489.76..
@ATNG8:05110:03211
GATGGTAGATACTCGCTGAACACCCAGAAGATCAGGAACTCTAGAAGAATTCAGATTTTTAACACTAGAGTAAACGTAAAAAGAAGGTTTTACAAGACTCACGTTAACAATATTGCAGCAGTACGCACACAATCGAAGCGCAGTAAGGATGGCTAGTGTAACTAGCAAGAATACCACGAAAGCAAGAAAAAGAAGTACGCTATTAACTATTAACGTACCTGTCTCTTCCGAAACGAATGAGTACATAGATATACGTATAGCTACCATCGTTATCGGAAAGTCT
+
@:?F=?@ACCCCDDCDCBB?BBBB>BBB@CCCCCD?D=BBCCCCCABB@B?AAC;;;;;*;@BBCBCAABCCC;BB;;;;;*;B@D=AA@7ABB@CFCCCBBAA<@<@@=@DDAECCBBBCCCBCCCMBBC?BBBE?CAAACB999;@CBC?CBBBBBBC?BBBBBB??>;?BB>BBBBB;@@A>ADEFE3BB?>>>>>>>AA;><>==A<@<@@CAA>AA@@A??694:DD;BBA<??BAAABB???B?;;>B>>>@C===>=:=>>@@<@@@B=BA9>>>@
@ATNG8:05111:03241
GATGGTAGCTCGCTGATGATATCTCCAGAAGATCAGGAACTCTAGAAGAATTCAGATTTTTAACACGAGAGTAAACGTAAAAAGAAGGTTTTACAAGACTCACGTTAACAATATTGCAGCAGTACGCACACAATCGAAGCGCAGTAAGGATGGCTAGTGTAACTAGCAAGAATACCACGAAAGCAAGAAAAAGAAGTACGCTATTAACTATTAACGTACCTGTCTCTTCCGAAACGAATGAGTACGTGTGACGTACGTGAGCTACCATCGTTATCGGAAAGTCT
+
89:@698A>B==>?@@@?;99555<7<<>:<ABB;;8;>AA;<;CD>AA8:5:A@:9:9:)96<<?A@@A==<A88794444$4>7<.555&5:;4;;;A>B@@A>A?BC?BDA?AAAABBBCHCCCCBA@@@BCCC>AAA?@BBC@D?B;;:;BBBBDAC?BBCAAB?BC?BBB?A>>=?7=>>9?CEFD2BB?>>??>?;;;;>;;;:>;?;=>BDD@CBBDABBAD?BDD=BCC@CBABBBCA????@BDBBB@@>737333677333,3337,77*3972
@ATNG8:05113:03207
GATGGTAGGCGACATACATACGCGCCAGAAGATCAGGAACTCTAGAAGAATTCAGATTTTTAACACGAGAGTAAACGTAAAAAGAAGGTTTTACAAGACTCACGTTAACAATATTGCAGCAGTACGCACACAATCGAAGCGCAGTAAGGATGGCTAGTGTAACTAGCAAGAATACCACGAAAGCAAGAAAAAGAAGTACGCTATTAACTATTAACGTACCTGTCTCTTCCGAAACGAATGAGTACGATGAGATCTCGTGTGCTACCATCGTTATCGGAAAGTCT
+
?;:<9<;<8=666AA<@AAABAA@@>BBCACGECCC@C@BBDCCCC@AA>A@BBBBCDFF5C?AAHCCCCCBBB9AA;;;;;*;C=C=@@@3;;9=ABBBICC;<:;?BB?CCC?CBBBCCDCDCBCCCCCC@CCBB>ABAAABBB>BBD@@?@@@AA;;<?CCCECB@AB>ABB?@@>??8>@@<?????1?C?B???BB@@A5:59<==5;7;?BBC@DBBB;;;?A?ABB>BCC?BAACCCBBBBBBBCCC:99????;;??<>>AAF?@??@<@E9?;;;
@ATNG8:05116:03203
GATGGTAGGAGACACGTCGCACACGTACTCATTCGTTTCGGAAGGGACAGGTACGTTAATAGTTAATAGCGTACTTCTTTTTCTTGCTTTCGTGGTATTCTTGCTAGTTACACTAGCCATCCTTACTGCGCTTCGATTGTGTGCGTACTGCTGCAATATTGTTAACGTGAGTCTTTAAAACCTTCTTTTTACGTTTACTCTCGTGTTAAAAATCTGAATTCTTCTAGAGTTCCTGATCTTCTGGTGTCGTCTATCATGTACTACCATCGTTATCGGAAAGTCT
+
88:B?C@A>AABBBBCBAA@GGEDC@AABE;<6;AAA9AA;A4;;6;AAB?DBBAA?AACCCC@C@CDBBBBCCCBAAAAA1@B=BBBB>BDDE@FFHACD;;;BCDD@BBBBCCBB?BBC?B@BBBAA@AB=@@AA9??AA>>?DCFDABBBBD@==><@A;?;>>>>>;<666.666'/(/(.6666(69555,5888>><<<;6:<::);???><@<@B=???????7;7;?AA;;7;>?;888>>?===A?@?@@AA@@A<?==;;5;==?;>B:AAC=
@ATNG8:05116:03221
GATGGTAGTATAGAGCTCTACATAGTACTCATTCGTTTCGGAAGAGACAGGTACGTTAATAGTTAATAGCGTACTTCTTTTTCTTGCTTTCGTGGTATTCTTGCTAGTTACACTAGCCATCCTTACTGCGCTTCGATTGTGTGCGTACTGCTGCAATATTGTTAACGTGAGTCTTGTAAAACCTTCTTTTTACGTTTACTCTCGTGTTAAAAATCTGAATTCTTCTAGAGTTCCTGATCTTCTGGATATGAGTGACTCGTGCTACCATCGTTATCGGAAAGTCT
+
///869ACBBCBBCCCCCCCCCCBBBBBBC;;:;ACG=BC@B?BEAAABB?BCBBB@B?BBBC@C@BAAACCCBC>@????1@B?B=A=6BBAA>ABB?AB>???BBB<@??;B>==<ABF:>:=B?>===>;>A@B<@@A@>>>>@@AAA@>==<A@@<@@:>:>???B@?>=::8877'64;4<<<==.::><A6==>:::A??@<@@@@/@===@:>:>A=>9:=///6;599;;;>=C==:=>>>A>>>A=>=AA>>====7==7770----)-7.77==
@ATNG8:05123:03202
GATGGTAGCTCGCTGATGATATCTCCAGAAGATCAGGAACTCTAGAAGAATTCAGATTTTTAACACGAGAGTAAACGTAAAAAGAAGGTTTTACAAGACTCACGTTAACAATATTGCAGCAGTACGCACACAATCGAAGCGCAGTAAGGATGGCTAGTGTAACTAGCAAGAATACCACGAAAGCAAGAAAAAGAAGTACGCTATTAACTATTAACGTACCTGTCTCTTCCGAAACGAATGAGTACTATAGACTATCTGAGACTACCATCGTTATCGGAAAGTCT
+
@<<B@CCC@@;CCDDA@AA@CCCDC@CCC?CCCAA@=@=AABCCCB?BD;;9:CC@BBBA2A?BBBBBBBBBB@8??;;;;;*;G>C>BBB:BCC@CCGBBBC@@<@?BB@CBB?BBBDDDCCCCCCFA@@C@CCBD?BBCBBBBC>B>ABA?BBBBCCBB?BBBBCC@CC@@???BBBBD<A??;?ACCC3BB?B???BBAAA;?;?>==:=:=>CDD?@ABDBBB?B?BBB=BAA@AABAEBBBBAAABBBB??@@BBDBBBB=AA????A????BC=BAAA
@ATNG8:05133:03224
GATGGTAGACATATCGTACTCTCTGTACTCATTCGTTTCGGAAGAGACAGGTACGTTAATAGTTAATAGCGTACTTCTTTTTCTTGCTTTCGTTGGTATTCTTGCTAGTTACACTAGCCATCCTTACTGCGCTTCGATTGTGTGCGTACTGCTGCAATATTGTTAACGTGAGTCTTGTAAAACCTTCTTTTTACGTTTACTCTCGTGTTAAAAATCTGAATTCTTCTAGAGTTCCTGATCTTCTGGTGAGATATGCATGATGCTACCATCGTTATCGGAAAGTCT
+
////)/9;@==;;;A@;<<<>;;;<;999554.544<2:>:>5?<@ABBE@D@??B7:59A?>?C943:@>=833,37777)8;6@BCA9D992:3978/77,7;;778273355CAA=;>;:;:==<665777;<>>:==??==;;:<>>>888;5888:==:><?@@???>==:887<<,:8=988888(8;;:D:@@@AAA@@;;8<BAA/A788><>=AB=AA887>>:>=>>>A@@<<<<9///=::;;;>>AABAC>>>A<?>==@:====5;;1;>99
@ATNG8:05140:03203
GATGGTAGTGTGTCTCTGAGAGTAGTACTCATTCGTTTCGGAAGAGACAGGTACGTTAATAGTTAATAGCGTACTTCTTTTTTCTTGCTTTCGTGGTATTCTTGCTAGTTACACTAGCCATCCTTACTGCGCTTCGATTGTGTGCGTACTGCTGCAATATTGTTAACGTGAGTCTTGTAAAACCTTCTTTTTACGTTTACTCTCGTGTTAAAAATCTGAATTCTTCTAGAGTTCCTGATCTTCTGGAGATATCATCAGCGAGCTACCATCGTTATCGGAAAGTCT
+
////+/:<=>@=@;</0/7:79666==;;6555:;;=5>@>A?ABBCCCC?BCCKD?C>CCCC?B@BACA<;<;;5::;9:9#59499;=4;9;;5;;>9=>:665;5616<<>CBBB?9::>@@CCCBCA@B9;;BB7;<FBBCCCBCBBAA@@?>;;;=;:4:=?@CBBBCDC>BBCED;D<@=;;;;;*;@BBB9;;BBBB;;9@@DDDD1?=0/08@8@=A=@?A@@A2949000;;*00@8=?CC9:9AA@@AAA?B@@::29>??A?@@AC@CD=B;::
@ATNG8:05140:03205
GATGGTAGCTATACGTATATCTATGTACTTTCGTTTCGGAAGAGACAGGTACGTTAATAGTTAATAGCGTACTTCTTTTTCTTGCTTTCGTGGTATTCTTGCTAGTTACACTAGCCATCCTTACTGCGCTTCGATTGTGTGCGTACTGCTGCAATATTGTTAACGTGAGTCTTGTAAAACCTTCTTTTTACGTTTACTCTCGTGTTAAAAATCTGAATTCTTCTAGAGTTCCTGATCTTCTGACAGAGTGTGCAGATACTACCATCGACGAATAGAGTCTCATACTCCC
+
;55>:>BBBBBBCCCBBBCDDDCDCCC@@@=AEBC=AB@E@CCBBBBC@CABBC@C@CCBB?C@CCCCCCGBB@BDDDD1CC@AAAA>BCCC@CB@;::4;;<BBD@CBCBCCBB=BBB>B?BBBB>>>B?AABB?AAA>>>B??@CDCA====>>?=DD8:8<@@AA@@>?:===<=2>:@<@@@@@/??;;:)//////>@>A5;;;;)7===A9>7<=;BB==:;;=B:==@@@B;?>>>A???888;;>===:;;=BB<B;:7///-022,,--2--.2225566
@ATNG8:05144:03218
GATGGTAGTGTCAGTGCGCGTCGTCCAGAAGATCAGGAACTCTAGAAGAATTCAGATTTTTAACACGAGAGTAAACGTAAAAAGAAGGTTTTACAAGACTCACGTTAACAATATTGCAGCAGTACGCACACATCAAGCGCAGTAAGGATGGCTAGTGTAACTAGCAAGAATACCACGAAAGCAAGAAAAAGAAGTACGCTATTAACTATTAACGTACCTGTCTCTTCCGAAACGAATGAGTACGAGAGAGCACACGTGTCTACCATCGTTATCGGAAAGTCT
+
:9886:8:;;<<:;;666>>>>?@A7@99.5599;;8<155::;;<9<<5:5587==>>@,=288=<==>473=17744444$5997*///&///)/999:><<<:=:==9=<<7:??@BA@A>CCBCCA9950705----8895=7:44.4488:;==8<::::;1771333177778/333,33333$3717;222:5555:6997736/555555::=<;:;6:0339(338.3/::///;9788888883339:8899:2666692;;7949>6>?:9
@ATNG8:05146:03200
GATGGTAGCTCTGCTCTGACTCTCGTACTCATTCGTTTCGGAAGAGACAGGTACGTTAATAGTTAATAGCGTAACTTCTTTTTTCTTTGCTTTCGTGGTATTTCTTGCTAGTTACACTAGCCATCCTTACTGCGCTTCGATTGTGTGCGTACTGCTGCAATATTGTTAACGTGAAGATCTTGTAAAACCTTCTTTTTACGTTTACTCTCGTGTTAAAATCTGAATTCTTCTAGAGTTCCTGATCTTCTGGATATGAGTGACTCGTGCTACCATCGTTATCGGAAAGTCT
+
444:5;@B996;AAAA;;5=9;9@@@@A@@@@:959C>CC@B?BCBA@BE=ABA<<:?:=<<<594555;555.5>5444444#444)444909:<<5:555)5D9499>@@;999CCCCC>??@>A?BB@@;;;D@BCBA?B;;;@CBAB;;:AAB9:89CC;???B@CCCBC=9999:255955&57<6;;>>>(95555)5599;=:555.555&444995;8<=7<<>?>>>9>:>BBCCC<??C99:CCCCCBBA;;;;;:=9:9<?BABB???>A9>>5====
@ATNG8:05105:03288
GATGGTAGTACATGATAGACGACACCAGAAGATCAGGAACTCTAGAAGAATTCAGATTTTTAACACGAGAGTAAACGTAAAAAGAAGGTTTTACAAGACTCACGTTAACAATATTGCAGCAGTACGCACACAATCGAAGCGCAGTAAGGATGGCTAGTGTAACTAGCAAGAATACCACGAAAGCAAGAAAAAGAAGTACGCTATTAACTATTAACGTACCTGTCTCTTCCGAAACGAATGAGTACTATGTAGAGCTCTATACTACCATCGTTATCGGAAAGTCT
+
888=@D@BBCDDC@?@BBBCAAABB>ABA<BBE;;;?B@BBBAB@@<@B?A?BB?BBBBC2B>BBCBCCA<@CL?B@@CCAC0;;9;?CCC<CDC@CCCBB@@00,0<@=<AAB>BCBBC?@@DDCCCCBBB?CFBB?BBBBDCBB@B@CCC?CCCCCDDC@BCCBBB@BB@BCF>AA???9?@@;::999(9@?B?>?CBBAF<><?ABC<><;AEFD@DCDCBBA=@=@BB=BBB?BCCCCABBBBAAADDBBBBBB@@??>><9<>>D?>?AB=BB7;;<;
@ATNG8:05110:03273
GATGGTAGACGAGGTCTGAGAGGTACTCATTCGTTTCGGAAGAGACAGGTACGTTAATAGTTAATAGCGTACTTCTTTTTCTTGCTTTCGTGGTATTCTTGCTAGTTACACTAGCCATCCTTACTGCGCTTCGATTGTGTGCGTACTGCTGCAATATTGTTAACGTGAGTCTTGTAAAACCTTCTTTTTACGTTTACTCTCGTGTTAAAAAATCTGAATTCTTCTAGAGTTCCTGATCTTCTGGTATACACACTCGCTCGCTACCATCGTTATCGGAAAGTCT
+
?;;C?CBCCCBBB?@AAA@<DHACCCCB@@?@BBG?CC?C@BBBCCCC?BAACC?B?CC775:@DBCBC>AAC?CCCCC3CD@BBBB=BCCC?A??;>?39999CD@BCB???CC@CBC?C?BBBBB>=>@BBBB?CCCBBA@>AA>??A?>>9=>>:?A1638@?>>@@;:6:A?A?5A;@;@AAAA/>>AAD;===>??BA==0/////$/..0:6:6:<9<BBCCDC?B?BCCCCC=AAB@DB>>>AAA>>>BBBBBBCBB?AAABB@CBBB?BB=????
@ATNG8:05111:03252
GATGGGTAGTCTCAGATAGTCTATAGTACTCATTCGTTTCGGAAGAGACAGGTACGTTTAATAGTTAATAGCGTACTTCTTTTTTTCTTGCTTTCGTGGTATTCTTGTTAGTTACACTAGCCATCCTTACTGCGCTTCGATTGTGTGCGTACTGCTGCAATATTGTTAACGTGAGTCTTGTAAAACCTTCTTTTTTTACGTTTACTCTCGTGTTAAAAATCTGAATTCTTCTAGAGTTCCTGATCTTCTGGACAGAGTGTGCAGATACTACCATCGTTATCGGAAAGTCT
+
/////(/////444==@BBA99665<<===BBD@BBBD>CB?B6;6996<@:<>=000)0*/888(/)/775;///:699<<<<<#//+5;<;2<<9616<@=AC?BB?A<@<@A@@AC?@>?DD?B@B??>?CBB?CBBB?C;;<CBBBBBBBBBDDCAB@@?AA<@>AC;;;BBBD?CBBBB7@=A>BBGGFGG#AACEF?F:;:?@::5>.9999'999952549?<??@@@?@?C<AA=ABB?BCCACCBBA@@>?@@:9:=?<999?A>?>@>?=DD69949>=?
@ATNG8:05115:03295
GATGGTAGTCTCAGATAGTCTATAGTACTCATTCGTTTCGGAAGAGACAGGTACGTTAATAGTTAATAGCGTACTTCTTTTTCTTGCTTTCGTGGTATTCTTGCTAGTTACACTAGCCATCCTTACTGCGCTTCGATTGTGTGCGTACTGCTGCAATATTGTTAACGTGAGTCTTGTAAAACCTTCTTTTTACGTTTACTCTCGTGTTAAAAATCTGAATTCTTCTAGAGTTCCTGATCTTCTGGCTCTCGTAGACAGATACATCGTTATCGGAAAGTCT
+
CBBB>BABBBBBBDDDDBBBCCCCCCCCCCCC?AAAB=BC@D@CCCCCCCACCCCC@C@CCCB?B@BBBBDBCBGACCCBC3@@>@ABA<AAAC?ADC?CC;;;@BBB@BCJCBBCC@BBB@C@CCBB@@@C?BBCD?CCCCCBCAAAAA@@ACCACBC@CC@C?AABBBBCDHACCCCC:C?B=BBBBB0BBCCC?CCCCCCCBBA?CBBB3BBBBC@CADC@CCCBBBB?B?CBBBBB?BBB?BC@@@BBACCCCCCCBCCEB?@>@CBB?BD>CA??
@ATNG8:05117:03298
GATGGTAGGACGAGCGTCTGAGAGGTACTCATTCGTTTCGGAAGAGACAGGTACGTTAATAGTTAATAGCGTACTTCTTTTTCTTGCTTTCGTGGTATTCTTGCTAGTTACACTAGCCATCCTTACTACGCTTCGATTGTGTGCGTACTGCTGCAATATTGTTAACGTGAGTCTTGTAAAACCTTCTTTTTACGTTTACTCTCGTGTTAAAAATCTGAATTCTTCTAGAGTTCCTGATCTTCTGGTATACACACTCGCTCGCTACCATCGTTATCGGAAAGTCT
+
///7177<:A@;66?CB@?@BBCC?CBDCBBB@BBBB=@@@D@CCCBABBACCCDGAC@BBDCAC@CCCCECCCC?BAABA0@A<@@AA8BBA@=ABA<>@49:@@?A69;BBBBBC?@@B>B>BCB@BBBB>BCCE@CA@@@@@BBAAAAA::9?;:;@BB=A<@@AAACCCD?@ABAA3A4;5:9;:;*:9@AB:@BB;;:AB@@=@@@@1ACBBB@D?CC@A@@CBCC=@=@@@AAA6;;E@CCCDCDAAACBE<;;BAAAA??@?CE>BBBA>AA<ACBB
@ATNG8:05121:03269
GATGGTAGTGTCAGTGCGCGTCGTCCAGAAGATCAGGAACTCTAGAAGAATTCAGATTTTTAACACGAGAGTAAACGTAAAAAGAAGGTTTTACAAGACTCACGTTAACAATATTGCAGCAGTACGCGCACAATCGAAGCGCAGTAAGGATGGCTAGTGTAACTAGCAAGAATACCACGAAAGCAAGAAAAAGAAGTACGCTATTAACTATTAACGTACCTGTCTCTTCCGAAACGAATGAGTACTATAGACTATCTGAGACTACCATCGTTATCGGAAAGTCT
+
444:5::BBDBCDCCCCBCCFCBBC@B997<BAAAB@B@CDBBBBC?BB@B@A>>:::::)9<@ABBBDCBBBA8@D;;;;;*;B@C5;;;.;BD@DCBBCCB@@<@?AB>BCC?AAAABBCH;;=CBBBBB?BCCB>A@AACCBB6:6:?=9?A@?@B>>;>DBBBA@CD????@BAABB:=8858BBBB/A@<@888@@@@@<A<A???:=:>AEBB?CCCCCBB?A>BED>BAA?>??ACCCBBBBBBBBBBBAAACCDCBA>AAAAA?BBAA>AB<@>>?
@ATNG8:05123:03290
GATGGTAGCTCTGCTCTGACTCTCGTACTCATTCGTTTCGGAAGAGACAGGTACGTTAATAGTTAATAGCGTACTTCTTTTTTCTTGCTTTCGTGGTATTCTTGCTAGTTACACTAGCCATCCTTACTGCGCTTCGATTGTGTGCGTACTGCTGCAATATTGTTAACGTGAGTCTTGTAAAACCTTCTTTTTACGTTTTACTCTCGTGTTAAAAATCTGAATTCTTCTAGAGTTCCTGATCTTCTGGTGAGATATGCATGATGCTACCATCGTTATCGGAAAGTCT
+
;55<9>@@A@<@ABBBBCCCCCBCFCCBBB@A:@:::55>8>9===BCCC@HCCBB?A=@BBC>B?AAACBCAAA>:;;;;;%;?;=?DC;@>9:.99:4:@<00/;:<269@@ECCC?BAA=A7;;;;;;;;5;;;;>BBB;;;@A@A;::@?===?:;69@<?<@::;><@9>995555&57<755559(5@9999*999>>=9:6;7;??@+====<8<@;>:>>>999924<>>>A@@=@@A5;;;;;AAABB;;;@@@BBED@CBB@A>ABAB7;;6;C;;
@ATNG8:05131:03292
GATGGTAGTATCTGTCTACGAGAGCCAGAAGATCAGGAACTCTAGAAGAATTCAGATTTTTAACACGAGAGTAAACGTAAAAAGAAGGTTTTACAAGACTCACGTTAACAATATTGCAGCAGTACGCACACAATCGAAGCGCAGTAAGGATGGCTAGTGTAACTAGCAAGAATACCACGAAAGCAAGAAAAAGAAGTACGCTATTAACTATTAACGTACCTGTCTCTTCCGAAACGAATGAGTACTGTATCTATGTGTGCGCTACCATCGTTATCGGAAAGTCT
+
::887;@@@955<<<@A@ABBCAAB?BBB>A@;<;A=A=BBCBB9:8:A?B?BDBABBBB2A?BBBABDCCAAA<@?@@BBB3@@?A@CCD<CBCBCCCDCCB;;7;>AB?@@A?BBDCBBCCCCDECBB@?;@AA@>ABBAAC:97;>A@@?ABBDDBBA@CDDBBB?BB>AAD<>>>??8=<;9<<???1>C?BABAC?==@1816::<4858;CDD?CBBCC@A?@=AAA=ABB?BBBBBCEBBBBBBBAA??????996>@5::A9:4;;;=6==-77:6
@ATNG8:05138:03264
GATGGTAGATACTCGCTGATACACCCAGAAGATCAGGAACTCTAGAAGAATTCAGATTTTTAACACGAGAGTAAACGTAAAAAGAAGGTTTTACAAGACTCACGTTAACAATATTGCAGCAGTACGCACACAATCGAAGCGCAGTAAGGATGGCTAGTGTAACTAGCAAGAATACCACGAAAGCAAGAAAAAGAAGTACGCTATTAACTATTAACGTACCTGTCTCTTCCGAAACGAATGAGTACTGTATCTATGTGTGCGCTACCATCGTTATCGGAAAGTCT
+
///;6<@BBBBBCAAADACAAABBC@CCC@CBCCBA=A8;;@AAAC@BB=B>BBBCBBBB3B@FDAACCCBBBB=BBBGLLD5BB>A8;;;.;CD?CCCCDDDBB@B?BC?BBC@CCCABBBDGCCCCBCBB?AA@@=AA@@AB??=@?B@@>@CCCCCBB@BBBAAA?BB?BBB999CCA;???<@@AAB3CE?C???B????;>;????7;7:@BBC@CBBBBBB=@=?FG@CBB?BCBAAAB>@?CCBBBBBCBBBC?;<@G:==?AA=AA=>:=B3;;==
@ATNG8:05144:03281
GATGGTAGCTATACGTATATCTATGTACTCATTCGTTTCGGAAGAGACAGGTACGTTAATAGTTAATAGCGTACTTCTTTTTCTTGCTTTCGTAGTATTCTTGCTAGTTACACTAGCCATCCTTACTGCGCTTCGATTGTGTGCGTACTGCTGCAATATTGTTAACGTGAGTCTTGTAAAACCTTCTTTTTACGTTTACTCTCGTGTTAAAAATCTGAATTCTTCTAGAGTTCCTGATCTTCTGGTATGACTAGTGTACTACTACCATCGTTATCGGAAAGTCT
+
;55>:>ACBCBCBCCCGCCCCCCBCBCBBBCCAFCCC?CC@C@CDCCCCC?DDDAA>A?BCCC@C@CCCABBCBC?CCCCC2??:?BBE=BCCCAAAC@BB>@@BBCC>@ABBB@@A>BBB?B?AA@@@;;;<@@??<?BB>=<=AAAC??>>>A<==>=>>;><??@@BE@>>;>@@DD5E<>:89888(8>///)//9///=98;3:797(58;:<:=:??;ABBC:::8<499<=::49<=5=@:;;@A@@AAAAA>>>>>><@@A?@<@@AA<AA9@@<<
@ATNG8:05098:03309
GATGGTAGTATCTCACTCTGTCCAGAAGATCAGGAACTCTAGAAGAATTCAGATTTTTAACACGAGAGTAAACGTTAAAAAGAAGGTTTTACAAGACTCACGTTTAACAATATTGCAGCAGTACGCACACAATCGAAGCGCAGTAAGGATGGCTAGTGTAACTAGCAAGAATACCACGAAAGCAAGAAAAAGAAGTACGCTATTAACTATTAACGTACCTGTCTCTTCCGAAACGAATGAGTACGTGTGACGTACGTGAGCTACCATCGTTATCGGAAAGTCT
+
/44905;><A@<<<====<;<<055=054<;9909.5<<5955.5<5:7;;;<<>>>)B05459949598:1///)/;;;'//,/7<==0;9927////77544)46;;7566044:4555<;:666>>>>:???>:>@545B?@;A?C;;6;@@@ACDC>BBB998?BB?B@93;3333(377,3388<,==8?@@@BAA@@;?<>>>>;A=@@BBA?A@>>=9949<@@A=??>8>@@@@@@999@@@@AA@@BBBBBBCBC@>>>>B?BAAA4::2:A==
@ATNG8:05098:03342
GATGGTAGCGCACACATAGATACAGTACTCATTCGTTTCGGAAGAGACAGGTACGTTAATAGTTAATAGCGTACTTCTTTTTCTTGTCTTTCGTGGTATTCTTGCTAGTTACACTAGCCATCCTTACTGCGCTTCGATTGTGTGCGTACTGCTGCAATATTGTTAACGTGAGTCTTGTAAAACCTTCTTTTTACGTTTACTCTCGTGTTAAAAATCTGAATTCTTCTAGAGTTCCTGATCTTCTGGAGATATCATCAGCGAGCTACCATCGTTATCGGAAAGTCT
+
444:7=DABCCBBBBABBCGDDECBBBBGDDC@BBBB;AA7;6;@B@CCHACBCCC@C?BABB>A<?D@@@CCBA?A@A@>,=@9000AG<@=BA?BA@=@A=???BBCADHCCIFDC@BBB?C@CEECCBBB@CBBB@CBAACCCCCDDDCAAAB@CCC@BB?B?CCBBBCBBC@DBBBB;B?B?BBBBC3ABAAA<BBBBCCBCCD@CCCC5CBBBC@D?CB@CCCDCBB@B@CCBDDD?BCC@BCBCBCBCEDEBBBBBBCBB?B@@?C?BBBC?BE>CBA@
@ATNG8:05101:03330
GATGGTAGGCGACATACATACGCGCCAGAAGATCAGGAACTCTAGAAGAATTCAGATTTTTAACACGAGAGTAAACGTAAAAAGAAGGTTTTACAAGACTCACGTTAACAATATTGCAGCAGTACGCACACAATCGAAGCGCAGTAAGGATGGCTAGTGTAACTAGCAAGAATACCACGAAAGCAAGAAAAAGAAGTACGCTATTAACTATTAACGTACCTGTCTCTTCCGAAACGAATGAGTACAGAGAGTACGATATGTCTACCATCGTTATCGGAAAGTCT
+
;54<7:8?7@?;;CDEBBBCCAA@@<@AC>BBCCBB?B?A@CBBBD>@@?A6::BBBBBB0A<ABBBCBBBBBC=B@@@BBB3BC?B5;;;.<AB?CCBBDDEBB?B@BB@CBB?BCBBCBBCCBEBAABCC@CCCC@BAA@BC??;B>A::;;CCCCC@@>@ABBCB@BB@AAA>AABBC>AAA@BBCCD3BB?BAAACBABC<><?CB@<?<?@CCE@CDBBBBA=A>ACC?CCB????AABBBBBBBBBBBBBABBBBAAAB?CAAA>=@@AA<@?9==78
@ATNG8:05105:03312
GATGGTAGTACATGATAGACGACACCAGAAGATCAGGAACTCTAGAAGAATTCAGATTTTTAACACGAGAGTAAACGTAAAAAGAAGGTTTTACAAGACTCACGTTAACAATATTGCAGCAGTACGCACACAATCGAAGCGCAGTAAGGATGGCTAGTGTAACTAGCAAGAATACCACGATGCAAGAAAAAGAAGTACGCTATTAACTATTAACGTACCTGTCTCTTCCGAAACGAATGAGTACGTGTGCGACGTGTCTCCTACCATCGTTATCGGAAGTCT
+
<<:@=@A<555<595<<===666=>:???<=<==66.57<555:9938838388::::<<*:8<<;;;<<<<=C7CCBCCCC5:;6:9===+955.5<9;;;;<<7<7<=7<<=055:455:::<<<<BBBA:B@00-0@>>=CDC4;4:9:4:@@>BCAB@BCCBCC>AA=:::3:::97<;84=C=>?+;:47333337;;6=8=<;<8=8:5<<>9<<===?>8;7444)444.488=>9==337;;>=>>?>?777188B<;::/0)00//)/13739
@ATNG8:05108:03318
GATGGTAGTATCTGCACACTCTGTCCAGAAGATCAGGAACTCTAGAAGAATTCAGATTTTTAACACGAGAGTAAACGTAAAAAGAAGGTTTTACAAGACTCACGTTAACAATATTGCAGCAGTACGCACACAATCGAAGCGCAATAAGGATGGCTAGTGTAACTAGCAAGAATACCACGAAAGCAAGAAAAAGAAGTACGCTATTAACTATTAACGTACCTGTCTCTTCCGAAACGAATGAGTACTGTATCTATGTGTGCGCTACCATCGTTATCGGAAAGTCT
+
///:6<8@;A@@>@A@@ABBBA?;B;9:68<<=A9929<@@CA@@B?AA>B=>>>99999):9>=@???A><<@9735=;;;)44.5.555&5::;@;:959555.45:<8;??8=@A@@@BBCCCECBCCC@@@@@>AABBD@CC?C?ABBABAAA???B?BBAABB=@@????>A;77928<;<99>>?2@?>ACABAA@???B@AAAA5959?BBC@BBBC?>?:?8;<<3<@@<@BB@::9AAAAAAA99;CBC@A@BBBDACCCBD=@@AA<@?6@A@@
@ATNG8:05118:03305
GATGGTAGTGCGTGAGAGAGAGACCCAGAAGATCAGGAACTCTAGAAGAATTCAGATTTTTAACACGAGAGTAAACGTAAAAAGAAGGTTTTACAAGACTCACGTTAACAATATTGCAGCAGTACGCACACAATCGAAGCGCAGTAAGGATGGCTAGTGTAACTAGCAAGAATACCACGAAAGCAAGAAAATGAAGTACGCTATTAACTATTAACGTACCTGTCTCTTCCGAAACGAATGAGTACTATAGACTATCTGAGACTACCATCGTTATCGGAAAGTCT
+
<8:B@CCCCCCABCBBCCGCCCCCC>CAA?ACBBBB@B?BBCBCCC@CC@B?B???BBBB1B>BCBCBBAABDD;99;;???0@A>A<@@@9@CC@BBBCBBB;:4;<A@=ABC?CBCCBBCCCCCCCDDDD@BBBB@BBBBAAAD?B?BBB?BBECCCBB?CBBB@?=?D?BBB799AA@9B??>?EDD9B9979@AAABCCD@B@BCBD?C@CBBAB@CCCA@9:3:3:::/8??:???>>?CCCBBBB>??@BCBBBBCDBB?B@??C@CCBB@BC=A:::
@ATNG8:05119:03301
GATGGTAGCAGACGTGACAGAGCGCCAGAAGATCAGGAACTCGTAGAAGAATTCAGATTTTTTAACACGAGAGTAAACGTAAAAAGAAGGTTTTACAAGACTCACGTTAACAATATTGCAGCAGTACGCACACAATCGAAGCGCAGTAAGGATGGCTAGTGTAACTAGCAAGAATACCACGAAAGCAAGGAAAAAGAAGTACGCTATTAACTATTAACGTACCTGTCTCTTCCGAAACGAATGAGTACGAGAGTCAGAGCAGAGCTACCATCGTTATCGGAAAGTCT
+
/88:6<:<656655=>=<=>66//;)///699;:::5727///////)/96;6998333333#3,333999;;::927744444$4;8B.999&95575555977//)/57728;838545<;56999:@>@@A?ABBB=?@A?@?::39:@94058::<5558<<<:><8=;1;;;4<97:;79;;)0)/;;;,8;60/7999>>@<?9?>>=6848?AAA?AAABBBC?A?:00-0;;6//////;;=>?>>>>>>=8==///;894366//)/553279.5...
@ATNG8:05123:03346
GATGGTAGTATCTGTCTACGAGAGCCAGAAGATCAGGAACTCTAGACGAATTCAGATTTTTAACACGAGAGTAAACGTAAAAAGAAGGTTTTACAAGACTCACGTTAACAATATTGCAGCAGTACGCACACAATCGAAGCGCAGTAAGGATGGCTAGTGTAACTAGCAAGAATACCACGAAAGCAAGAAAAAGAAGTACGCTATTAACTATTAACGTACCTGTCTCTTCCGAAACGAATGAGTACTACTCTCAGAGACACACTACCATCGTTATCGGAAAGTCT
+
@??D:BBBC?A@BCBBBBBCDCDBA>@@@?B@AA;::;>AACAAABBAC@C@AAAACCDD2B>AACBBBBCBAA<@??@AAA2BB@C@DDD8BBB@CCCBBA@00,0>A@@CACABBBCCCDCCC@BBCBCBACCCC?CBBCBBBB?B?C@@>@CBCCCCC@BBBBCB?BC?CCC>@A???8???:?BABB3BB?>???BCCBB?B?BB@@<@=?CDCC?CCCB@AA>A?BDD=CCC=AACAAACAAAAABBBB@BBBB@@ABBB@BAA;><>B>=5::3::::
@ATNG8:05138:03306
GATGGTAGGCGACATACATACGCGCCAGAAGATCAGGAACTCTAGAAGAATTCATAGATTTTTTAACACGAGAGTAAACGTAAAAAAGAAGGTTTTACAAGACTCACGTTAACAATATTGCAGCAGTACGCACACAATCGAAGCGCAGTAAGGATGGCTAGTGTAACTAGCAAGAATACCACGAAAAGCAAGAAAAAGAAGTACGCTATTAACTATTAACGTACCTGTCTCTTCCGAAACGAATAAGTACGATAGTCAGAGCAGAGCTACCATCGTTATCTGAAAGTCT
+
<<>>?>>F@A@AAC@@@C966B::58<5916<<>@@?B=@==0000*/:583-------8888%-+-::445//;99.6///////#//)/)333&3;;.34888===B;=9=?=99978;;:===<<@BABBBBC?DCA@=@@@?@A;;6;=BBB?BBCBCCDC@CBCBBB>??;?A@<@@9999+9::300000(/=4///778;=B?B@998A5;5;?BBB@CBCBC;;5;4:?@9@@@=AA?@CAA???@@A@A;::;;;33338817;933,3333778/7///
@ATNG8:05138:03330
GATGGTAGGAGACACGTCGCACACGTACTCATTCGTTTCGGAAGAGACAGGTACGTTAATAGTTAATAGCGTACTTCTTTTTCTTGCTTTCGTGGTATTCTTGCTAGTTACACTAGCCATCCTTACTGCGCTTCGATTGTGTGCGTACTGCTGCAATATTGTTAACGTGAGTCTTGTAAAACCTCTTTTTACGTTTACTCTCGTGTTAAAAATCTGAATTCTTCTAGAGTTCCTGATCTTCTGGGTCTACGCTCGTCGCCGCTTACCATCGTTATCGGAAAGTCT
+
444<9<@<;>>CCCBBBDCDBCBCDCBBCABA@CCBD>BC?C?BBBBBBB@BBA:;69<A?>>:;5:9>@ACBBA?CBDGD3BA=ABDD<AABB?BBB@DC7::BCCB????A??>B?A>=<A<A@@@;;;649---+--99:989;=6557356////355/536655333..(.4466*6(......$.333;0:77757...5(....$.222;6;0583;;<888<2825;8335*--77.---557A>>9<<9917;;2856<98773/--7079.--/<
@ATNG8:05101:03366
GATGGTAGGCGACAGTACATACGCGCCAGAAGATCAGGAACTCTAGAAGAATTCAGATTTTTAACACGAGAGTAAACGTAAAAAGAAGGTTTTACAAGACTCACGTTAACAATATTGCAGCAGTACGCACACAATCGAAGCGCAGTAAGGATGGCTAGTGTAACTAGCAAGATACCACGAAAGCAAGAAAAAGAAGTACGCTATTAACTATTAACGTACCTGTCTCTTCCGAAACGAATGAGTACGTGTGCGACGTGTCTCCTACCATCGTTATCGGAAAGTCT
+
444:.44:39;;9566>??@DF@?55.5:=5;;>>BB@C@CCBBBAA>@B?A=??>;;;;;';2::?A@@BB9;;,:9:9:::$9949.555&5AA7;<<<<;;:A=A=AC@CCC@BBBAAAAA;;:@=AA:;4:A@@=>@=>000@;A;CBB?BCCCCBBC@CF<;;A?@000?9==?BC>CBC=AADDF3>?;??988>@A@:A2887317158;;;<A@<<<;;7;:>CC=@>:599==??@999@AA>>>ABCAAAA=@=<:00/6>;<??C9BB>BBB@
@ATNG8:05101:03372
GATGGTAGCTATACGTATATCTATGTCTCATTCGTTTCGGAAGAGACAGGTACGTTAATAGTTAATAGCGTACTTCTTTTTCTTGCTTTCGTGGTATTCTTGCTAGTTACACTAGCCATCCTTACTGCGCTTCGATTGTGTGCGTACTGCTGCAATATTGTTAACGTGAGTCTTGTAAAACCTTCTTTTTACGTTTACTCTCGTGTTAAAAATCTGAATTCTTCTAGAGTTCCTGATCTTCTGGCTCTCGTAGACAGATACTACCATCGTTATCGGAAAGTCT
+
:55A:CABABBCCDDBBBCCDCCBCCCCC@@?@BAC<@A>@ACBCAFCD?BBCBB?B@DCBB?B?AACCCCCBB?BCCCC3CB=?88829AAC@CCB@CB<@@BBCB?@@B@BBBB>D@@=A@CBBBAA>>:>?>><>?@@@@@@AA>@@>>>><@@@=?@;?<AAAAA>??A<@@>AA5A=C<::977.9><>@366<;;;C>@>;AAAA/A???A<B<AA<B@@@>>>;><@?AA;:8:AB=AAA???@@AA??>?AAAA::6:==<<8<><<:>D:>>>@
@ATNG8:05105:03366
GATGGTAGCATCATGCATATCTCACCAGAAGATCAGGAACTCTAGAAGAATTCAGATTTTTAACACGAGAGTAAACGTAAAAAGAAGGTTTTACAAGACTCACGTTAACAATATTGCAGCAGTACGCACACAATCGAAGCGCAGTAAGGATGGCTAGTGTAACTAGCAAGAATACCACGAAAGCAAGAAAAAGAAGTACGCTATTAACTATTAACGTACCTGTCTCTTCCGAAACGAATGAGTACTGCGTCTCACTCTCGCCTACCATCGTTATCGGAAAGTCT
+
A<AB=>:::<=AB>>?>CICDCA;:25::699<=55058==>CCCB?BC?C?EEC>====)723ABCFAAAAAA+3394444$4<7<.494&5=999A@BCCB:;9;?BA>B::8;BBADDCBABACBBBA@=@CBB?ABA@@@?@4;4;;;5;BA@AAAA>ACAAAB?BA@BBC>AAAA@;::9;>===?,=A?::9???BB@<@=@>==8=7<=AAA=AAAABA@<@<9::/::93:A@@ABBDBBBBBBB@@@:::@@@CBC?????C?BCBB?BC>A9::
@ATNG8:05106:03363
GATGGTAGCATCATGCATATCTCACCAGAAGATCAGGAACTCTAGAAGAATTCAGATTTTTAACACGAGAGTAAACGTAAAAAGAAGGTTTTACAAGACTCACGTTAACAATATTGCAGCAGTACGCACACAATCGAAGCGCAGTAAGGATGGCTAGTGTAACTAGCAAGAATACCAGAAAGCAAGAAAAGAAGTACGCTATTAACTATTAACGTACCTGTCTCTTCCGAAACGAATGAGTACGATGAGAGAGCTCTCTCTACCATCGTTATCGGAAGTCT
+
::8<2448::;44555:555<:6669=<@7;555545:8565;:<<77716)////;;;;+;5:9833333333(334:>??+>>;?7;;;/;==:?>>>666556;454.44;6556:;<<<>=//////:7<;<<8654:77//)-38-/)/:9///;<7:::;<=244039938777)//72////&/:5:444<4333-36=::;7;69:<<:5///////6=8;;:(333-3337;@?:<=?<;@BBBB??99/////37-/./3677;)/(/667
@ATNG8:05124:03371
GATGGTAGGCGAGAGTGAGACTCTGTACTCATTCGTTTCGGAAGAGACAGGTACGTTAATAGTTAATAGCGTACTTCTTTTTCTTGCTTTCTTGGTATTCTTGCTAGTTACACTAGCCATCCTTACTGCGCTTCGATTGTGTGCGTACTGCTGCAATATTGTTAACGTGAGTCTTGTAAAACCTTCTTTTTACGTTTACTCTCGTGTTAAAAATCTGAATTCTTCTAGAGTTCCTGATCTTCTGGTGTCGTCTATCATGTACTACCATCGATTCCGGATAGTCT
+
?A@C@CBB?BBBBBDCBCCDCBBCCFCBCCCB@BDDF>CC?C?CCCCCCC@CCBBB@B?BCCC@C?BDBBBB=<C8BBDDD2BB>A???7?>9??CBB?AA<?>?BAA=???==AAA<@??;?;ADCAAAAA=>>?A=A@AA@@@AAB???????=BBB=A@<A<@@@@A@@@@=B@@@@,7.7355222$266<:08555:9=?=>:>EFC*8899>5@88:68AABBAA=C:>655@@=A>>8>>DBDC>>>D>>>>>AA>>>:>>?ABB<@;@:>>??=<=
@ATNG8:05132:03387
GATAGTGTGTCTCTGAGAGTAGTACTCATTCGTTTCGGAAGAGACAGGTACGTTAATAGTTAATAGCGTACTTCTTTTTCTTGCTTTCGTGGTATTCTTGCTAGTTACACTAGCCATCCTTACTGCGCTTCGATTGTGTGCGTACTGCTGCAATATTGTTAACGTGAGTCTTGTAAAACCTTCTTTTTACGTTTACTCTCGTGTTAAAAATCTGAATTCTTCTAGAGTTCCTGATCTTCTGGTCTACTACACTGTACTCTACCATCGTTATCGGAAAGTCT
+
DCCCCCCCCCCCCCDD@@BEBBBDGCC@@??BBE>CC?C@CBBCCCD?CCCBC?C?ECCB?D?DDCCCCCCC@CCDDD2DD?BBCC>CCCC@CCC@CC?AA@CCC@CCEDDDCB?BBB@D@DCBBCBBB?BBDD>AACCCCBBBBBDDCAAB?CCC?CD@D?BBBCCCCCDAD@@@@8@?B;@AA??0?BCEF=EBCCCCCCBB@BDDD5CBDCC@C@CD@CCAAABB@C@CCCCCC>@?EACCCCCCCBBBABCCCCCCCC?AAABB?BDCC>@?<?@??
@ATNG8:05134:03387
GATGGTAGGCGTGTGAGAGTCTGCCCAGAAGATCAGGAACTCTAGAAGAATTCAGATTTTTAACACGAGAGTAAACGTAAAAAGAAGGTTTTAACAAGACTCACGTTAACAATATTGCAGCAGTACGCACACAATGAAGCGCAGTAAGGATGGCTAGTGTAAACTAGCAAGAATACCACGAAGCAAGAAAAAGAAGTACGCTATTAACTATTAACGTACCTGTCTCTTCCGAAACGAATGAGTACGATGAGATCTCGTGTGCTACCATCGTTATCGGAAAGTCT
+
955C7;:<7<666=<=>?5449444)4::9=>>>6619.55<A@@B=?@<A>A;;;@GGG.;699??=00/;>>4;0//000'/959)///&/(394;888===AA>@?BA<;794;<9779559:;7658995///3/--8///606(.284:;::9;333(3<<89:6?=73445888:68==8BBB?B+@@6;9<<?877?5:/33..(.(.66.2,26555885959;;37<:588<8733:33344B>:>9<<<>552AA=>=@?@<?99?89907;::
@ATNG8:05135:03365
GATGGTAGTACATGATAGACGACACCAGAAGATCAGGGAACTCTAGAAGAATTCAGATTTTTTAACACGAGAGTAAACGTAAAAAGAAGGTTTTACAAGACTCACGTTAACAATATTGCAGCAGTACGCACACAATCGAAGCGCAGTAAGGATGGCTAGTGTAACTAGCAAGAATACCACGAAAGCAAGAAAAGGAAGTACGCTATTAACTATTAACGTACCTGTCTCTTCCGAAACGAATGAGTACAGAGAGTACGATATGTCTACCATCGTTATCGGAAAGTCT
+
A>>C?BDCCCBCBCBBBBBB@@@AC?CCBBCCCCCCG?C?AACCBBC@BB?B@ACC@@@@@@'@=BBCCDCCAAAB9AA;;;;;*9D>C;BBB:BBC?CBBBBB@;:6;=AC?BBC@AAACC@@@BCCBBBBAA:B@BB?BBBABC996;@BAA?BDEDCCCD@BBBBCB@AA>ABC?BB???8>@@;9999*9;@<AAABBBBBB?B?BCBB<><;BECC?BCAA@;;4;5;;;0:@A>?@@@CCCBCCCCBBCBBBBBBBB@?BB?CBB>>9>=66)//)/;//
@ATNG8:05140:03379
GATGGTAGGTGCACATGAGTGTATCCAGAAGATCAGGAACTCTAGAAGAATTCAGATTTTTAACACGAGAGTAAACGTAAAAAGAAGGTTTTACAAGACTCACGTTAACAATATTGCAGCAGTACGCACACAATCGAAGCGCAGTAAGGATGGCTAGTGTAACTAGCAAGAATACCACGAAAGCAAGAAAAAGAAGTACGCTATTAACTATTAACGTACCTGTCTCTTCCGAAACGAATGAGTACGTGTGCGACGTGTCTCCTACCATCGTTATCGGAAAGTCT
+
55:<;>DD@BBBBCDDBBCCCCBBC@CCB?CBBBCC?C>@ABBBBB?AB=@=ACCCCDCD5B@BCCCCCCCAAA8?B:::::*:C@C?CDJ;ECC@CCBA@@@;;7;?AA?BBC@CCCBBCDBBBCCCCCEFACCBC@CBBBBA@@?CFD@A@@CBBBBCA?ACBBBA?CC?BBB>AABBB>BA@>@@@AA2@C;>>?@@@=@@,000:::1717>CCCGCBBBBAB>B>ACB=A;;6;;:ACEDBABA::9CCCCAA>??>@?>;?AABC@CAAA?CC>AAAC
@ATNG8:05102:03424
GATGGTAGACATATCGTACTCTCTGTACTCATTCGTTTCGGAAGAGACAGGTACGTTAATAGTTAATAGCGTACTTCTTTTTTCTTGCTTTCGTGGTATTCTTGCTAGTTACACTAGCCATCCTTACTGCGCTTCGATTGTGTGCGTACTGCTGCAATATTGTTAACGTGAGTCTTGTAAAACCTTCTTTTTACGTTTACTCTCGTGTTAAAAATCTGAATTCTTCTAGAGTTCCTGATCTTCTGGATACACTCATGTGCACCTACCATGTTATCGGAAAGCGCTATC
+
55457=AACBBBCBBCCFCCCDICCCCCDBBC@BCCC>BC@D@A@@C@@@>A@=9:-76=?@B?DACCCBBA?38,333333#39,388<298//5://)//)/9=>=B47:B@@@A=7=//+/3779978@@;??@A<@@BAA===@AAA@>=>C=;;;9;;5;8><>>>??>>;><>>>6>=F=?????/>=:::1:99//-3--/7=@@>,//@@@;A:AA4=>@@>=>;@:===>;;7;BC;>;;;@;;;:::777;706:=///:@6:77;.22,2-******
@ATNG8:05125:03442
GATGGTAGTACATGATAGACGACACCAGAAGATCAGGAACTCTAGAAGAATTCAGATTTTTAACACGAGAGTAAACGTAAAAAGAAGGTTTTACAAGACTCACGTTAACAATATTGCAGCAGTACGCACACAATCGAAGCGCAGTAAGGATGGCTAGTGTAACTAGCAAGAATACCACGAAAGCAAAAAAGAAGTACGCTATTAACTATTAACGTACCTGTCTCTTCCGAAACGAATGAGTACAGTGAGTACGATATGTCTACCATCGTTATCGTAAAGTCT
+
A>>A>AACEBBBBDCCBBCC9;:CC@CCC@FGCD:9;:@CCCBCBC?BB?A@CBCCCCCC5C@CCCCCCCCCCD=CA@ADDD5CC?A:>@@7@BC?CBBDCCCDC?C=BB?CCC?BBCCCCBABCCCCCCCC@CBBA@CBBABBBD?B?@999:CCCCCCC?CBCBBB?CC@AAA>AA9993:@@BBBB)BB?BAAABBCBB?B?CBBB>A>ACCCC@BA@@A@@<=;>>A:ABB?AAABAAABB>A@@@>>>?>>>?>?AAA:>>@@@;AABB@BC<B===
@ATNG8:05140:03434
GATGGTAGTGTCATATGAGAGTGTGTACTCATTCGTTTCGAAGAGACAGGTACGTTAATAGTTAATAGCGTACTTCTTTTTCTTGCTTTCGTGATATTCTTGCTAGTTACACTAGCCATCCTTACTGCGCTTCGATTGTGTGCGTACTGCTGCAATATTGTTAACGTGAGTCTTGTAAAACCTTCTTTTTACGTTTACTCTCGTGTTAAAAATCTGAATTCTTCTAGAGTTCCTGATCTTCTGGGATGTGTGCGCAGTGCCTACCATCGTTATCGGAAAGTCT
+
///:6//5<<<==<<;;;;;666@996?CBBC?BCCC>BBA?A>>;;9<7;;;>?9=7;;;=6;7;;BCBCCBB@BBCCB2@@=@BCC?BBBCC@=>>AA-00>>A><?@AAABA>:>;@?A?AA;:;@AB<@ABB6:;=@996;;>>C?<<>=.55549;4949577;<<99248<8<+<6?::9999$9<@AA:???>>A@:9929999'90000)/277)//><>=@<@:>;;;;;96//;58///977:<56555<.5594555;;8555=7<<05569
@ATNG8:05143:03436
GATGGTAGGCGACATACATACGCGCCAGAAGATCAGGAACTCTAGAAGAATTCAGATTTTTAACACGAGAGTAAACGTAAAAAGAAGGTTTTACAAGACTCACGTTAACAATATTGCAGCAGTACGCACACAATCGAAGCGCAGTAAGGATGGCTAGTGTAACTAGCAAGAATACCACGAAAGCAAGAAAAAGAAGTACGCTATTAACTATTAACGTACCTGTCTCTTCCGAAACAATGAGTACGATGAGATCTCGTGTGCTACCATCGTTATCGGAAAGTCT
+
:9:C@CCC?C9<;CCCBBBCCBCCB?BDF?CCCCBB>B@CBCCCBB?BC?B?BBCCCBBB5C@BCBGGB@@CCD>DD99999*9C=C2;;;7;CGGCCCBBBCCC?C@CC?CCC?BBCBBCCCBBBCCCCCD@CCCC?BBCBCBBB?CADBB=BBCDDCCC?BBBBBB?BB?BBB>BBA@@:>??=@@@AA2AC@E>>>BBBBD>A>ABBB>>:=BCCC@CBBBCCC<@<@AA<AD@BBCCDDAACCCCBBBB>>>CB@BBBBA<@@A@B@BCBA=@@:@>>8
@ATNG8:05146:03436
GATGGTAGTATATCGCGTCGCTATCCAGAAGATCAGGAACTCTAGAAGAATTCAGATTTTTAACACGAGAGTAAACGTAAAAAGAAGGTTTTACAAGACTCACGTTAACAATATTGCAGCAGTACGCACACAATCGAAGCGCAGTAAGGATGGCTAGTGTAACTAGCAAGAATACCACGAAAAGCAAGAAAAAAGAAGTACGCTATTAACTATTAAACGTACCTGTCTCTTCCGAAACGAATGAGTACATAGATATACGTATAGCTACCATCGTTATCGGAAAGTCT
+
@::C?CBABBBBBDCCCCCDECC@@>@AB>BBBABB=@?ABCCCBB>BB@C@CCDDCCBC2C?CBABCBBBAAB=CCBBBBA0;;7;=BCC<CDD@ECCCCDECC>B?AA=A@@=@BBBCCECCCCBCBBAB?BD@?<A@@?AA??<A@CCD@BBBCBBBB>BBBBB@=@@<0005;;0:9:+9:9;:::::9%/96:/./88<::15128::+55)5<A?A?B?=<=;<2929??8@@B?B@BBCCBBBB?CCBDB>>>>>>AA@;;7:A>==8<=:6166.6///
@ATNG8:05101:03467
GATGGTAGGCGAGAGTGAGACGCAGTACTCATTCGTTTCGGAAGAGACAGGTACGTTAATAGTTAATAGCGTACTTCTTTTTCTTGCTTTCGTGGTATTCTTGCTAGTTACACTAGCCATCCTTACTGCGCTTCGATTGTGTGCGTACTGCTGCAATATTGTTAACGTGAGTCTTGTAAAACCTTCTTTTTACGTTTACTCTCGTGTTAAAAATCTGAATTCTTCTAGAGTTCCTGATCTTCTGGGCTGCGCTGATATGCGCTACCATCGTTATCGGAAAGTCT
+
444=7<BB?CCCFC@@BCBD;6:ABBCBAAAA?ABBE>CC@D@BBBCCBB@BCBBB@B?BBCB?B>AACBCCCAA@ACABD3AA;??DH>BBBC?B??9>?7><@BBB?B???BBBB=@AC=C<BB@?????<AAAA;@@A>>>>===@AA===A;===;>>;><@A@A???AA=AAAAA;A=B=>>>>=/<<;<<3::>::;???>8=>>>/>@A@@;?;@@=A?;:;>><?<?@@@@@;>>AD;D787???@@BB=====;;::>??@@<???D=BB7???@
@ATNG8:05108:03456
GATGGTAGACATATCGTACTCTCTGTTCTCATTCGTTTCGGAAGAGACAGGTACGTTAATAGTTAATAGCGTACTTCTTTTTCTTGCTTTCGTTATTCTTGCTAGTTACACTAGCCATCCTTACTGCGCTTCGATTGTGTGCGTACTGCTGCAATATTGTTAACGTGAGTCTTGTAAAACCTTCTTTCTACGTTTACTCTCGTGTTAAAAAAATCTGAATTCTTCTAGAGTTCCTGATCTTCTGGATACACTCATGTGCACCTACCATCGTTATCGGAAAGTCT
+
@??C;AA@ABCDCCCCCCBBBCCCCD?BBDCC@CCCC=CC@C@CCCCBAB?AC@???B?BCDC?C?BA@@BCBA>;999:9(3A6CBBB<B?>9;@;==,/0/=:>8;BBBF>AA@CBB?B?AA898;;:7?@@A<A>>:;:BAA@@@@@@AA===>=AA:=:>???@@>994;>=??5A<?<?AA:=>>>>BB7AA@@@@<;<=1//////#/../.(.2.2,2696=;;48)////88378A9?:::=<=>;;;;AAAA588?:>;;;;5;>>A;??9?>>>
@ATNG8:05111:03469
GATGGTAGAGAGAGCTCTCTCATCGTACTCATTCGTCGGAAGAGACAGGTACGTTAATTAGTTAATAGCGTACTTACTTTTTCTTAGCTTTCGTGGTATTCTTGCTAGTTACACTAGCCATCCTTACTGCGCTTCGATTGTGTGCGTACTGCTGCAATATTGTTAACGTGAGTCTTGTAAAACCTTCTTTTTACGTTTACTCTCGTGTTAAAAATCTTGAATTCTTCTAGAGTTCCTGTATCTTCTGGTATACACACTCGCTCGCTACCATCGTTATCGGAAAGTCT
+
8:88:::;44<:9:;<>>>>><<<=;;;=<<@=;:9@B7;4:A@@=@@6;5:>@6@6;.:<>3:7<4:0A;;7?///:;;;+/0)/3333(33332997088+-.-655(-3777788278;391599897979<>>@9?>@AA;;;==?::999879775<:2827@A9:88772559;:.:.5.55555(578<9'.------.9928998*857155/5169:=>>>>>;4949///549)///(/7557789///977;@@@@@;??BBB:>===9==4332,
@ATNG8:05114:03488
GATGGTAGCGCACACATAGATACAGTACTCATTCGTTTCGGAAGAGACAGGTACGTTAATAGTTATAGCGTAACTTCTTTTTCTTTGCTTTCGTGGTATTCTTGCTAGTTACACTAGCCATCCTTACTGCGCTTCGATTGTGTGCGTACTGCTGCAATATTGTTAACGTGAGTCTTGTAAAAACCTTCTTTTTACGTTTACTCTCGTGTTAAAAATCTGAATTCTTCTAGAGTTCCTGATCTTCTGGTAGAGCGTGCATATATCTACCATCGTTATCGGAAAGTCT
+
555<9=>CA966B=C@<<BAAA@00/=99=;;2;@@?;ABAEAEDCBBBA:A@9;515:==?D;;9@B@A55.4;.44444$444)44;;29:5615<<.56469BBBDACCBBCBBC?A@C?B?CB;;;CCC=B;;:6:AAACBBBC@@;::AAB=B@@>@B?C@@A<:;;::;5;;;;;;*;<A4::@@@.99B@@8B?>99999555:::<(:999;6;=@D=@@@:::?:>;@CC@@B89:C?AACCC;;;BBA@A@;;;;<;=;;:8?;?A:969A9>888
@ATNG8:05115:03463
GATGGTAGCGCGACGAGCGTAGACCCAGAAGATCAGGAACTCTAGAAGAATTCAGATTTTTAACACGAGAGTAAACGTAAAAAGAAGGTTTTACAAGACTCACGTTAACAATATTGCAGCAGTACGCACACAATCGAAGCGCAGTAAGGATGGCTAGTGTAACTAGCAAGAATACCACGAAAGCAAGAAAAAGAAGTACGCTATTAACTATTAACGTACCTGTCTCTTCCGAAACGAATGAGTACGATGAGATCTCGTGTGACTACCATCGTTATCGGAAAAGTCT
+
:::<8>@;65::=@?;@CCEBDBBC=BBB@CDCCCD@D:<<BAAAC?BC@C@CAA88777)8:>@>=?CCAAAB=>=@@@@@0@B=B4:;;*:CC?BCAABAACC@C@BB>AAA?CCCBCCCGCDCCCCBBB?BC::7;BBABBDB?B?B;;:;BBCABBB?AB@?>B???<>A@>BBBBB;BBB?@AAAA2@B<==>>>>C@@<@;??BB:=:==AAA?AAB@;;;,0+0;;590/)/8:<==@@@BBAB;;<;9;:6/////66)/526605522+222&2865
@ATNG8:05116:03454
GATGGTAGCGCGACGAGCGTAGACCCAGAAGATCAGGAACTCTAGAAGAATTCAGATTTTTAACACGAGAGTAAACGTAAAAAGAAGGTTTTACAAGACTCACGTTAACAATATTGCAGCAGTACGCACACAATCGAAGCGCAGTAAGGATGGCTAGGTAACTAGCAAGAATACCACGAAAGCAAGAAAAAGAAGTACGCTATTAACTATTAACGTACCTGTCTCTTCCGAAACGAATGAGTACGATGAGATCTCGTGTGCTACCATCGTTATCGGAAAGTCT
+
95=C;DCBBBBCCBBBBBBBBCCCF>BBB@CCCCBB?B@CCCBDAB?BC?B?BA?88888)9<ABCBBBBB998*8>9;;;;*;B>B=@@A9ACC@HBBBCCCCD?B?BB?BBB?CAACCCCCBBCCCDCBB?BCCD<AABB???B>B@BBB?BCBB???=?BCCCD?AA>ABD?CA??>8?@@=ADCCD3BB?BBBAB???B=?<@DBB>B?CBCBC?CBBA???<?<?CD>BCBABCCCCADCCAAAABCCBBBBB@@@BBB>B@@@B?CBBB57728<<>
@ATNG8:05120:03495
GATGGTAGAGTATCATGTGTATCTCCAGAAGATCAGGAACTCTAGAAGAATTCAGATTTTTAACACGAGAGTAAACGTAAAAAGAAGGTTTTACAAGACTCACGTTAACAATATTGCAGCAGTACGCACACAATCGAAGCGCAGTAAGGATGGCTAGTGTAACTAGCAAGAATACCACGAAAGCAAGAAAAAGAAGTACGCTATTAACTATTAACGTACCTGTCTCTTCCGAAACGAATGAGTACATAGATATACGTATAGCTACCATCGTTATCGGAAAGTCT
+
:44<7<ACCBBCCEEAAADCCBBA@=@AA>AAA@;:6;=@@EEDBB?BF@D?BBCCCCCC5C@CCCCCCCCCCC=BBA@@@@,?C>A5;;;&:==9;@@?CBDDD9:::B?ACC?BCAABDCCBBBBBCCCC@DCBB?BBBBCBCC@C@CBB@BCA@A@@BACCCABA>BC@AAA=??=><5???:?CDCC2CC?CABBBAACC<?<?B>>8>:=?CCC@DDCCCBB>@>@BC>CCCAAAABBBBCABACAACCAAAABBBBBBB@BA>=C@DBBB?BC9B888
@ATNG8:05122:03457
GATGGTAGTGTCAGTGCGCGTCGTCCAGAAGATCAGGAACTCTAGAAGAATTCAGATTTTTAACACGAGAGTAAACGTAAAAAGAAGGTTTTACAAGACTCACGTTAACAATATTGCAGCAGTACGCACACAATCGAAGCGCAGTAAGGATGGCTAGTGTAACTAGCAAGAATACCACGAAAGCAAGAAAAAGAAGTACGCTATTAACTATTAACGTACCTGTCTCTTCCGAAACGAATGAGTACACATCGTCGTTTCGTGCTACCATCGTTATCGGAAAGTCT
+
BBBB?BBABBB@@ABBCCCCCHCCB?BBB@DCBB;;7;9;;DCBBC@BB?B?BB@99999)9;>?:::CBBBCF>AB;;;;;*;;5;5;;;.;CC@CBBABBC;;7;@BB>BCC@CCCCCBBCAAAFCCCCD@FC@@>@BAABB??>AADCC@CDCAAABA@DDDB@@=992:><9<=99928AA?CBDEK3??>@BBEC>>AA6;5;<<<1918ABBDABAAAAAA=A>ACC?BBB?BBBBBBDBAABBBBAAAC>CC?@?BAA=AAAAC@CFBB@AA:@889
@ATNG8:05124:03471
GATGGTAGACATATCGTACTCTCTGTACTCATTCGTTTCGGAAGAGACAGGTACGTTAATAGTTAATAGCGTACTTCTTTTTCTTGCTTTCGTGGTATTCTTGCTAGTTACACTAGCCATCCTTACTGCGCTTCGATTGTGTGCGTACTGCTGCAATATTGTTAACGTGAGTCTTGTAAAACCTTCTTTTTACGTTTACTCTCGTGTTAAAAATCTGAATTCTTCTAGAGTTCCTGATCTTCTGGGCAGACTCTCACACGCCTACCATCGTTATCGGAAAGTCT
+
BAA@>ACBCCCCD@B@BDCCCBCCCCCCCCBA>ACCE>B@<A@CCBBBCC@CDABA?B@CBBB?B<??AA@AB?><>AA=B+@A?B@??;@><??BA@=AB;99:CEF@CCA@<;>>;@??;?;@@@>====;AAAA;@?@@@@?@@AAAA@>>>=???<>>;><AAA@@@A>>:>>>@@5@=A988887(8>:;;6;AA???A<=<4::::+9;;;B=B=AA<AABA;<;=?<?AAA@>7;;AA9B;>:::>=<AACDC>;@@@=:::=<8<>>@<AB:A@:8
@ATNG8:05129:03455
GATGGTAGGCGACATACATACGCGCCAGAAGATCAGGAACTCTAGAAGAATTCAGATTTTTAACACGAGAGTAAACGTAAAAAGAAGGTTTTACAAGACTCACGTTAACAATATTGCAGCAGTACGCACACAATCGAAGCGCAGTAAGGATGGCTAGTGTAACTAGCAAGAATACCACGAAAGCAAGAAAAAGAAGTACGCTATTAACTATTAACGTACCTGTCTCTTCCGAAACGAATGAGTACGTGTGCGACGTGTCTCCTACCATCGTTATCGGAAAGTCT
+
955>9=AC?@@??BAB;;<A?AAAA6::A<@BBDDB8;9;@CCCEM@BB?A?B?A@ACCC5C@CCCBA>A000@4=00////$/<6<9=@>2@@@?C;;;A@@0000<AA=@CC?BBCCCCCCBCBCCCCCBABBBC@BBBCDDDD?C@CBB?BBBCCBBB@BBBCCD@BA?ABB@BBBAA8@??:?BBBB3AB=?:::BCDCC@C?BB>>;>=BBCDB?CDCCCCC?A?A@@<@AC>BBBAAA???@??????CBBACCC?BCC?CAAAC?BBBB?BB=B988
@ATNG8:05132:03477
GATGGTAGATACTCGCTGATACACCCAGAAGATCAGGAACTCTAGAAGAATTCAGATTTTTAACACGAGAGTAAACGTAAAAAGAAGGTTTTACAAGACTCACGTTAACAATATTGCAGCAGTACGCACACAATCGAAGCGCAGTAAGGATGGCTAGTGTAACTAGCAAGAATACCACGAAAGCAAGAAAAAGAAGTACGCTATTAACTATTAACGTACCTGTCTCTTCCGAAACGAATGAGTACACACTCTCATATGACACTACCATCGTTATCGGAAAGTCT
+
C>>C@CA@BCCDDBBBCCDDDBBBC>CCC?BBDCBB?B@CBBBBCC?BA?C?BBBBACCC2A?AAD@AA@@ACD>B?@ABBB2@@>??CDC:CIFACCBCBCBBB@B@DC@BBB@CCDCBBBCCCDDDCCCC?CCAB?BBBBBBCB@C@C@@>@BBCBBBB?BDDCBB?BB?BCE?BABAA:AA@=@@@@@2@B?BB@ABBAAA1738>A@:>:=DB@@>@CAAAAA=A=ABB=BCC@CBAABFD?@?AAAGAABAACCCBBBAA?BDBBBACBBB?DD>C999
@ATNG8:05139:03489
GATGGTAGTATAGAGCTCTACATAGTACTCATTCGTTTCGGAAGAGACAGGTACGTTAATAGTTAATAGCGTACTTCTTTTTCTTGCTTTCGTGGTATTCTTGCTAGTTACACTAGCCATCCTTACTGCGCTTCGATTTGTGCGTACTGCTGCAATATTGTTAACGTTAGTCTTGTAAACCTTCTTTTTACGTTTACTCTCGTGTTAAAAATCTGAATTCTTCTAGAGTTCCTGATCTTCTGGTGAGATATGCATGATGCTACCATCGTTATCGGAAAGTCT
+
C>>D@DC?@@CCCCBDBBBDFGGBCBBCCCCC@CBDD<BB?C@BBBABAA@BCABA?C<??BC?D>@?AABBCBA<8999:(:@?BABB>BBBB?ACC?CC698BBBB?BBDA>>>@;>>>;?;ABA;;=>>=AAAAC7A>??@@@?BB@>???<>>A<AD:>;>@@<@@@AA<;;;>7>:><>AAAA/ABAAA9AAAAAAA?=>:=?>>.;898A=B=BA<@@@>>>?<A=ACCB==:;:;8==>>>@AAAAA??>AAAA?A<<<<<=8=>>A<AD:AA::
@ATNG8:05144:03476
GATGGTAGTATCTGCACACTCTGTCCAGAAGATCAGGAACTCTAGAAGAATTCAGATTTTTAACACGAGAGTAAACGTAAAAAGAAGGTTTTACAAGACTCACGTTAACAATATTGCAGCAGTACGCACACAATCGAAGCGCAGTAAGGATGGCTAGTGTAACTAGCAAGAATACCACGAAAGCAAGAAAAAGAAGTACGCTATTAACTATTAACGTACCTGTCTCTTCCGAAACGAATGAGTACTGTATCTATGTGTGCGCTACCATCGTTATCGGAAAGTCT
+
44::7<555<<=566===?B=><<A269B8;??BA@;@;AA;::AA;>??A=AA>>>???.>9=??@9:9?>>A=::<=>>=+<?=?2:::-9?A;@A<<9BBBB;A=:;4:@A=@@;:;:B@<<@==>@@?=;;9A=::9@BBCB?B=@;;4;=BBAABC>:98?;<677/333178666.///38;::>0//(333335588072899=;?;??BBB@@?000?@?A?BBC8:9?6<;8;=:444?=BBB889@?999CA@@@;>9955.5722+27.7;<>
@ATNG8:05102:03511
GATGGTAGCGCGACGAGCGTAGACCCAGAAGATCAGGAACTCTAGAAGAATTCAGATTTTTAACACGAGAGTAAACGTAAAAAGAAGGTTTTACAAGACTCACGTTAACAATATTGCAGCAGTACGCACACAATCGAAGCGCAGTAAGGATGGCTAGTGTAACTAGCAAGAATACCACGAAAGCAAGAAAAAAGAAGTACGCTATTAACTATTAACGTACCTGTCTCTTCCGAAACGAATGAGTACTATGTTGAGCTCTATACTACCATCGTTATCGGAAAGTCT
+
A@AD?CCBBCCCBBCCBBBECCCDD=BBB@FCCCBB?B@BBBCAAC@CD?C?A@ACCCCC1?=>BBBBBBB>>>7=>=>@@@0@B?CACFD;EEE@CFEDDDB::;;@CC?BCA?ABBABBCCCCBAADDBB@BBBC?BBBCBBBB>B?B??>@DBBBCCC????BCB?BB@BBC<??AAA9=>?;9::999%:?;8:7A@<>BA;?:@@@@7;7;BDCC?CDBB@??<?>ACE>CCD?BBB@??BBB????BBCBABCBBBDDAA>ABDBC@CDBB?BC>B?>@
@ATNG8:05102:03540
GATGGTAGTATATCGCGTCGCTATCCAGAAGATCAGGAACTCTAGAAGAATTCAGATTTTTAACACGAGAGTAAACGTTAAAAGAAGGTTTTACAAGACTCACGTTAACAATATTGCAGCAGTACGCACACAATCGAAGCGCAGTAAGGATGGCTAGTGTAACTAGCAAGAATACCACGAAAGCAAGAAAAAGAAGTACGCTATTAACTATTAACGTACCTGTCTCTTCCGAAACGAATGAGTACGAGAGAGCACACGTGTCTACCATCGTTATCGGAAAGTCT
+
;55>9>BBBBC@@@BCCDCCCCEBB>BAA>ABACBB=A?BCCCCCC@CC@D?CBBBDFEE5A=@BBBDBBCBBC>AAB@BEE;BB>A<AAA9ACJ@CGCCBBABA?B@BB>BDD@CCCBBBBCCDCBCBCCC?CCBB?BCBBABBB@C@CBB@AAABCBBC?CCBBBC?BB>AAB>BB@@A;@@@=AEECC2CD?B?>:@@@AA3668AAA7;8;ABBB?BBBBBBB8:8:BB=BBC@BBBBBBBBAAABBAAACBCBBB@A@==::;;=E@BAAA;::1:::9
@ATNG8:05104:03525
GATGGTAGCAGACGTGACAGAGCGCCAGAAGATCAGGAACTCTAGAAGAATTCAGATTTTTAACACGAGAGTAAACGTAAAAAGAAGGTCTTACAAGACTCACGTTAACAATATTGCAGCAGTACGCACACAATCGAAGCGCAGTAAGGATGGCTAGTGTAACTAGCAAGAATACCACGAAAGCAAGAAAAAGAAGTACGCTATTAACTATTAACGTACCTGTCTCTTCCGAAACGAATGAGTACCTCTCAGACGCTCGTCCTACCATCGTTATCGGAAAGTCT
+
@:?DAKBBBBBBCCDBBCBCCDCBA?BCCBCCCCBB?B?BACCCCC>BB<@>ACBBBBBB3B@DBBBAACCCCD>CC>>>>>0>A>D=@AA?ACC@F@@@BCCCD?D?DD?BBB@CCDBCCCCDEBB@BBBB@BBBD>AAABBBBB@C@C@?=@FBBAACC?CCC@@@>BB>@BB>AABBC;B>><>DCCC2AA8==>=AAAAD9<9=@@@<>:>ADCC?CCBBACC>A>@CC>BBB?BBBBBCC?A@@BBCBAAABBBBA;??@=???>B?CCBB?BB=B?>>
@ATNG8:05110:03518
GATGGTAGTACATGATAGACGACACCAGAAGATCAGGAACTCTAGAAGAATTCAGATTTTTAACACGAGAGTAAACGTAAAAAGAAGGTTTTACAAGACTCACGTTAACAATATTGCAGCAGTACGCACACAATCGAAGCGCAGTAAGGATGGCTAGTGTAACTAGCAAGAATTCCACGAAAGCAAGAAAAAGAAGTACGCTATTAAACTATTAACGTACCTGTCTCTTCCGAAACGAATGAGTACGAGAGTCAGAGCAGAGCTACCATCGTTATCGGAAAGTCT
+
BBBB@BBCCCCCCCCC@@@B;;;CDGHCC@DCCCBB@B@BBCCBBB@BC?B@A@ABBAA@2@<AACCCCDCCCC=BA;::::*:B9@9@@@3@BB@BABBCCCCB?B@CC?CBB?BCCCD@@ABBBCCCCCC@CC@@<@@BBABBC@CADAA?BCCCDCCC@CCC??@=@C@DAD@CA:9929==<>????.=@=ABBBDCBAA389+9@>>2998ACBB@BBBBBAB7;8;CC>CCD@BBABBBBBBBBAAABBAAABC@?AB@@=ABABD@AA@C?CC:@666
@ATNG8:05111:03516
GATGGTAGCACACGAGATCTCATCGTACTCATTCGTTTCGGAAGAGACAGGTACGTTAATAGTTAATAGCGTACTTCTTTTTCTTGCTTTCGTGGTATTCTTGCTAGTTACACTAGCCATCCTTACTGCGCTTCGATTGTGTGCGTACTGCTGCAATATTGTTAACGTGAGTCTTGTAAAACCTTCTTTCTACGTTTACTCTCGTGTTAAAAATCTGAATTCTTCTAGAGTTCCTGATCTTCTGGTGTCGTCTATCATGTACTACCATCGTTATCGGAAAGTCT
+
CBBA=@@BCC@@?@@;@CCCCCBBBCBBBCBC?BBBC=DGACACCCCCCC@BBBCB@B?BBBB?B:BBCCCCCAA=AAAAA1BB>B==>7?BAA?CAC<C?599ABBB?BBBBBB>><@BB@C?BBAA==AA=AAAA;>>B;;:=@@@@@@>>>>;;;:<AA7:8:A@@@@@@@6::?>=/>594:??8>??@===8=@@@A@>=::18888(8=>AA=A;??<BBBA???=A=BB>>>>:==?8<=>>>???><88///9::==:=:;;@?CCCB@CC?CB@@
@ATNG8:05113:03514
GATGGTAGGTGCACATGAGTGTATCCAGAAGATCAGGAACTCTAGAAGAATTCAGATTTTTAACACGAGAGTAAACGTAAAAAGAAGGTTTTACAAGACCCACGTTAACAATATTGCAGCAGTACGCACACAATCGAAGCGCAGTAAGGATGGCTAGTGTAACTAGCAAGAATACCACGAAAGCAAGAAAAAGAAGTACGCTATTAACTATTAACGTACCTGTCTCTTCCGAAACGAATGAGTACTGCGTCTCACTCTCGCCTACCATCGTTATCGGAAAGTCT
+
A@AB@BBC@FBABCCDCCCBCBCCC?CCC?CCCC??=?@BBCCCCC?CC?B?BCCBCCCC1B?BC@@@DDJCCC=@@:9999*:C>C=BBB9BCCABBCD=CBBB?C@CD?BBC?BBBBBACBBBBBBBBAB>BBBB<@@BBBA?=:>?AAB@BBBBBAAA=ABBBBB@BB?ACC?A?899,877.3==>?+;=:>@@===:;;1818???;?;??;;;=A???A@@;>::::3;CC>AAACBBBBBBBABBB===BB>>?;>>>=A>>>>9=>=>=AA9>?:8
@ATNG8:05114:03526
GATGGTAGCATCATGCATATCTCACCAGAAGATCAGGAACTCTAGAAGAATTCAGATTTTTAACACGAGAGTAAACGTAAAAAGAAGGTTTTACAAGACTCACGTTAACAATATTGCAGCAGTACGCACACAATCGAAGCGCAGTAAGGATGGCTAGTGTAACTAGCAAGAATACCACGAAAGCAAGAAAAAGAAGTACGCTATTAACTATTAACGTACCTGTCTCTTCCGAAACGAATGAGTACGATGAGAGAGCTCTCTACCATCGTTATCGGAAAGTCT
+
BCBB?BBBCBBBCCBBBCCCCDDCC?BBB?BCCCDD@B?B?@@BAC@BBAC?CCBABEEE2B?BBBABBBBBBA9?9;4444$9;7=<BBB9BCC@CECBBBBBB@C@CD@BBC>AA@@@CCDCECCCCCAB>AD??<@BBBCBBB@C@CBB@CEA@@CCB?@@@CBB@BC?BBB>AABDC>???<?DCCC3CD?BAAABBA?@6:7:?AC5;7;@BBC@;;;B@??@B?BBE>CBA?AA???CBBBAAABBBBBB@@@@@BB@CB88;@BCAA@ED@B@??
@ATNG8:05121:03537
GATGGTAGCATTATGCATATCTCACCAGAAGATCAGGAACTCTAGAAGAATTCAGATTTTTAACACGAGAGTAAACGTAAAAAGAAGGTTTTACAAGACTCACGTTAACAATATTGCAGCAGTACGCACACAATCGAAGCGCAGTAAGGATGGCTAGTGTAACTAGCAAGAATACCACGAAAGCAAGAAAAAGAAGTACGCTATTAACTATTAACGTACCTGTCTCTTCCGAAACGAATGAGTACAGAGAGTACGATATGTCTACCATCGTTATCGGAAAGTCT
+
?@CE=@?BCBB?BCCDDCCCEB?@C@EBB@BBBC;;9;@CBCDBBB?BD?B?BCB;;;;;);=@AABABCC?@?6=@;;;;;*;@>@5999*9=>4;A;AAABBDAC@BB@BBC@CBBBBBCCCCBC@AADD?BBCC?BBCCCBBB>B?B??=@AAACCCC?BBDCBB?AA>ACC@BABBD>>>>=?????.?A?C??;@A==:1716<==,/,/>@@@@CCCBA@@>@=ABC>CCC????DCBBABBCCBBBBBBBBBCAA==?:?<==>=A>==<BE:B888
@ATNG8:05123:03524
GATGGTAGCACACGAGATCTCATCGTACTCATTCGTTTCGGAAGAGACAGGTACGCTAATAGTTAATAGCGTACTTCTTTTTCTTGCTTTCGTGGTATTCTTGCTAGTTACACTAGCCATCCTTACTGCGCTTCGATTGTGTGCGTACTGCTGCAATATTGTTAACGTGAGTCTTGTAAAACCTTCTTTTTACGTTTACTCTCGTGTTAAAAATCTGAATTCTTCTAGAGTTCCTGATCTTCTGGGCTGCGCTGATATGCGCTACCATCGTTATCGGAAAGTCT
+
BBAA=A;56==AABCC@ABCCBAACCBCBC@@=@A@A<ACAEABAADDBB@BCCBCCC@CCBA8:::BBCCBBAC?CDACC3BB<A???8?DAA?BBA=CA<><>C@A>ACCBBBBB?BCA<?=?>>==>=>=BBAA;??B@@@A:::A>?:::@==>=<AA<A;@@@@@??>A;@@AAA5A<?;>>@@@.@@>>>7><<=>AA<<<:?AAA.A799D<A:=>=DD>>===;@;@AAA?=898;>19///==;;AA?>>>>>AAA<?>>AA;A===;AA9??9;
@ATNG8:05131:03547
GATGGTAGAGAGACTGTAGCGCACCCAGAAGATCAGGAACTCTAGAAGAATTCAGATTTTTAACACGAGAGTAAACGTAAAAGAAGGTTTACAAGACTCACGTTAACAATATTGCAGCAGTACGCACACAATCGAAGCGCAGTAAGGATGGCTAGTGTAACTAGCAAGAATACCACGAAAGCAAGAAAAAGAAGTACGCTATTAACTATTAACGTACCTGTCTCTTCCGAAACGAATGAGTACTATGTAGAGCTCTATACTACCATCGTTATCGGAAAGTCT
+
9::>000B:99AA=955;;<<>>>>6<AB?BCBBBC?CABBCBCAD@BB@C?AA@???=?.?9??CCDCCBAA@9<=?@??39;45.55)555.5669==;:;7><@D=@@C?BBBABCCIGCBBBCCBCACCCC@CBCBCAAAA@=@00-0@@@A@BC?BCCBBB?CC?BBB>AABED>???<?@CCD3CC?ABB@AB==<,/,/88:6;7<BCBB@CDBBBBC?C?CCD=CCC?BBABBBBBBAAABBB>>>>>>8858894:777>5;9??<@@:??@<
@ATNG8:05132:03501
GATGGTAGCAGACGTGACAGAGCGCCAGAAGATCAGGAACTCTAGAAGAAATTCAGATTTTTAACACGAGAGTAAACGTAAAAAGAAGGTTTTACAAGACTCACGTTAACAATATTGCAGCAGTACGCACACAATCGAAGCGCAGTAAGGATGGCTAGTGTAACTAGCAAGAATACCACGAAGCAAGAAAAAAGAAGTACGCTATTAACTATTAACGTACCTGTCTCTTCCGAAACGAATGAGTACTGCTGTCTCACTCTCGCCTACCATCGTTATCGGAAAGTCT
+
::/0+0/44==656<=<<666<<;;7;>A=9599@?;@;?>?;;9?<877(349;933333$36<<38770/68;3///7777)7:3;.999&9=>;?ABA?@;=?<@49626>>8<<;??<;;;>@>>B969:>=<<6<0///7686;3444.499:;///58--///3883833,/8//(///0//////#33,339888955).*.777272-.//;6;>B<;9=9=9==>80//6///;>:0/////;=:=<<::::==9<<<8=<4357;:::9=C7<:<:
@ATNG8:05132:03523
GATGGTAGCTCACACATAGATACAGTACTCATTCGTTTCGGAAGAGACAGGTACGTTAATAGTTAATAGCGTACTTCTTTTTCTTGCTTTCGTGGTATTCTTGCTAGTTACACTAGCCATCCTTACTGCGCTTCGATTGTGTGCGTACTGCTGCAATATTGTTAACGTGAGTCTTGTAAAACCTTCTTTTTACGTTTACTCTCGTGTTAAAAATCTGAATTCTTCTAGAGTTCCTGATCTTCTGGATAGCGACGCGATATACTACCATCGTTATCGGAAAGTCT
+
>@@B<@@@@A?DDBBBAABBCCCDCC@A@C<;9;BCD>CC>@?ADCCCCC?BCCCC@D@CABA@D@DC@@AEE@@@AECCC3BA=AAAA;@CBB?BBB=BB6;;;CCEFECCDCBBB@A@@@B@BB@@@BBB?BCEE@CCCCC@@@DDDEB?@?B?BDE@DD9::;BBBBBBCC>C;;;;.;>B><<;<;*;BBBD>CCCCICDAB@>BBBB2BCCCCAC@CD@CCBC@AA@D@CCAABB?B@A?AAA@ABBBBCBBBCCBCDCC?C???C@CCBB@BC<A???
@ATNG8:05133:03510
GATGGTAGGCGACATACATACGCGCCAGAAGATCAGGAACTCTAGAAGAATTCAGATTTTTAACACGAGAGTTAAACGTAAAAAGAAGGTTTTACAAGACTCACGTTAACAATATTGCAGCAGTACGCACACAATCGAAGCGCAGTAAGGATGGCTAGTGTAACTAGCAAGAATACCACGAAAGCAAGAAAAAAGAAGTACGTTAATTAACTATTAACGTACCTGTCTCTTCCGAAACGAATGAGTACGTGTGCGACGTGTCTCCTACCATCGTTATCGGAAAGTCT
+
88:@8<AB?B=BB;;;ABB>CCB>>:>9=99;>BA;8<6555<:???B=;>7:9455555$56::;7779//)//)////:::(:=1516=<+<//)/////99//,/6::798:055545><566<=<>CC@<CDBB=@@A==@@@<B@CCCACDCBA:;;>;;:@:948?-77948898;299;4333333#/83//-,,,(-(-063-//:49183339396255556<288?8688455722292222266555///88;0;;=6=<=<9267;=177.7:67
@ATNG8:05134:03506
GATGGTAGTGTCAGTGCGCGTCGTCCAGAAGATCAGGAACTCTAGAAGAATTCAGATTTTTAACACGAGAGTAAACGTAAAAAGAAGGTTTTACAAGACTCACGTTAACAATATTGCAGCAGTACGCACACAATCGAAGCGCAGTAAGGATGGCTAGTGTAACTAGCAAGAATACCACGAAAAGCAAGAAAAAAGAAGTACGCTATTAACTATTAACGTACCTGTCTCTTCCGAAACGAATGAGTACATAGATATACGTATAGCTACCATCGTTATCGGAAAGTCT
+
B><B;C=BBB?<;>BCCBBB;66==<@ED@CCCBA?<@>AABCCBB@AC@C?BB???AAA3B?BBBAABBBBBB=B?A@AAA0:;5:9@@A9BCGFEHCCCCCCC?B?CC?CCE?BB@@BCCCCCCCCCCBB?BB@@=ABBBBBBC?B@B@@>@ECBBBBB@BBACCC?CC?AAA=??::::+9>?;999999%9@;?=;>A>@@A8:67<<=2;5;=B@@>@ABBAAB>A>BAC=BBB?BBBBBCCBBBCBBB?>=:;;?===@@@<???>>;?@@@=CC:A<;;
@ATNG8:05141:03544
GATGGTAGAGAGACTGTAGCGCACCCAGAAGATCAGGAACTCTAGAAGAATTCAGATTTTTAACACGAGAGTAAACTGTAAAAAATAGGTTTTACAAGACTTCACGTTTAACAATATTGCAGCAGTACGCACACAATCGAAGCGCAGTAAGGATGGCTAGTGTAACTAGCAAGAATACCACGAAAGCAAGAAAAAAGAAGTACGCTATTAACTATTAACGTACCTGTCTCTTCCGAAACGAATGAGTACTATGTAGAGCTCTATACTACCATCGTTATCGGAAAGTCT
+
>>>C@CCABCDCCBBBB@AABBAAC<ABC>BB@@AB>B?=<;<<<<:==8>9=B898?==,=9;;<>ABB70/=30000/////#//6(333&388,3385/5:3335'.(..2333.3:;;@==?@A@?@B@@@?BBAA>AABCCCDG?C@BBB?B@@?B???@AAABBB=AD99878?::?@9;994////00$/96///.78:;;6;377994=3<9A:?7>>?>BBBAD????9??=8>@AABBBCABBBBBA==::;=>=<<=>5;:<<?;?==<6<<59535
@ATNG8:05107:03588
GATGGTAGATACTCGCTGATACACCCAGAAGATCAGGAACTCTAGAAGAATTCAGATTTTTAACACGAGAGTAAACGTAAAAAGAAGGTTTTACAAGACTCACGTTAACAATATTGCAGCAGTACGCACACAATCGAAGCGCAGTAAGGATGGCTATTGTAACTAGCAAGAATACCACGAAAGCAAGAAGAAGAAGTACGCTATTAACTATTAACGTACCTGTCTCTTCCGAAACGAATGAGTACACATCGTCGTGTCGTGCTACCATCGTTATCGGAAAGTCT
+
44443::;===><===>@@>==ABB=BDD>@@BB;;7;<@@AA???=??@F@AAABAAAA1?;?BBA??@BCCD>?>;:999':?=A=BBB9BBB=@;69>>A>?<@?BC@BBB@<;;@@@@@;;666=B=B@B@@@>@@@:;:>>?D?B??7995<9<<?<>>>@@@?CD@BBA;??=<<5;==9?@=>>9>A?AA@A;;@BB<>9<=00+0+000:748>;;<;;9;9==>8>=:5:A@@@AAABBBAAACC@@ACBB888==?BBBBC;>>BC@CC=@><<
@ATNG8:05112:03550
GATGGTAGCATCATGCATATCTCACCAGAAGATCATGAACTCTAGAAGAATTCAGATTTTTAACACGTGAGTAAACGTAAAAAGAAGGTTTTACAAGACTCACGTTAACAATATTGCAGCAGTACGCACACAATCAAAGCGCAGTAAGGATGGCTAGTGTAACTAGCAAGAATACCACGAAAGCAAGAAAAAGAAGTACGCTATTAACTATTAACGTACCTGTCTCTTCCGAAACGAATGAGTACAGAGAGTACGATATGTCTACCATCGTTATCGGAAAGTCT
+
BAAC@DBABAB@BCAA@BCCCBBBFAEGD@BABA@;4505<==BCB<ED@C@BBAABDDD1C@CBBBAAACDDF=CA;;;;;';@>?<@@@4@BC@DCCCCCCBB=@>@B?BDB?BCAAA@@@BBBCBB@A@>AA@B=BBBBBBCC@C@CCD?BACCCCBB>BACCBC@DC?BBB?BBAAA9?<=999999(9B?C9::BBBAB?B>???>;?===BCC@BA@@@A@?B>ABC=BAC?A;;:CCBABABBBBBBBBBCB??>>>??AA@??<?C@@;??4;:;;
@ATNG8:05112:03598
GATGGTAGTGCGTGAGAGAGAGACCCAGAAGATCAGGAACTCTAGAAGAATTCAGATTTTTAACACGAGAGTAAACGTAAAAAGAAGGTTTACAAGACTCACGTTAACAATATTGCAGCAGTACGCACACAATCGAAGCGCAGTAAGGATGGCTAGTGTAACTAGCAAGAATACCACGAAAGCAAGAAAAAGAAGTACGCTATTAACTATTAACGTACCTGTCTCTTCCGAAACGAATGAGTACACACTCTCATATGACACTACCATCGTTATCGGAAAGTCT
+
;55>9>BBCBCCCCDDBAACCBBCC7CC@<<@;B@@<@=AAAABCB<:93:9?A@@ABBB3A>?@AA@ABBBAB9==;;;;;*9B=A;CC=CCC?BCCBCDCBB@B@CC?CCC@BBA@ABBBCABBDCC;;6;@;;5;@BAAAAC=A>BCB?BB@@@CAA?@@A?9:59A=>?8>B==;;3833,3;;<<,<?<???ABB?@@8;7<@@E=A=@?BBC@BBBBBAB@C=@@D>B::9:AA@BBA@@::997?A@?<<<;@;<==8=>;;?8A===8?C>BB97
@ATNG8:05115:03554
GATGGTAGCACGACACGACGATGTGTACTCATTCGTTTCGGAAGAGTCAGGTACGTTAATAGTTAATAGCGTACTTCTTTTTCTTGCTTTCGTGGTATTCTTGCTAGTTACACTAGCCATCCTTACTGCGCTTCGATTGTGTGCGTACTGCTGCAATATTGTTAACGTGAGTCTTGTAAAACCTTCTTTTTACGTTTACTCTCGTGTTAAAAATCTGAATTCTTCTAGAGTTCCTGATCTTCTGGATAGCGACGCGATATACTACCATCGTTATCGGAAAGTCT
+
59;<0555>>:;;=555=6566599;<;;;;@8@CCC=CB>B?:95AA9:86>=<A9B;C<<B<@;@<<<<<===8;;;;;+:?6;>>?9?<==8<;;6?@7@@999D@DCCCCCCB@@@@=A<@@BBBACB?AAFD?ABCBBACCA;;;DBAAA>@@@;?@4949>@??AB@@;>00//&/)/)/;;;<+99;=?4<=666;==<<7<<<<+<956<8<6@@@@@BB:9:8?;;99==>:@CD?9;:99A?B?AAB@@@??A@?>A;;:;6;@BC@CD>CA@?
@ATNG8:05115:03579
GATGGTAGACACGTGTGCTCTCTCGTACTCATTCGTTTCGGAAGAGACAGGTACGTTAATAGTTAATAGCGTACTTCTTTTTCTTGCTTTCGTGGTATTCTTGCTAGTTACACTAGCCATCCTTACTGCGCTTCGATTGTGTGCGTACTGCTGCAATATTGTTAACGTGAGTCTTGTAAAACCTTCTTTTTACGTTTACTCTCGTGTTAAAAATCTGAATTCTTCTAGAGTTCCTGATCTTCTGGATAGCGACGCGATATACTACCATCGTTATCGGAAAGTCT
+
>::A?BBBCCCABBBBAA<CCCCCCBBBECBBABCCC>CC@C@BBBB@AA@CCBBC@C?A?BB?C?BBBCCCBBB>BBBBB3BD?BBBC>BBBA=A8809B;???DAB?BBBBBB>A9@>@:@:@@C>>==>=BA@@<@@>;=>>@@@D>>:::><@??<@A<A<@@>>>AA@@<@?@??5?;?<?@@@@/@F@@@9??@>>>A>@>6<<;;.=::;B<@=??<?@>>=>><@<@B?;;;5;;=:?>>@?;;:;;;?>?AAA>>><?=>>A<ABBB:==6<=<<
@ATNG8:05115:03598
GATGGTAGCGAGCGAGTGTGTATACCAGAAGATCAGGAACTCTAGAAGAATTCAGATTTTTAACACGAGAGTAAACGTAAAAAGAAGGTTTTATAAGACTCACGTTAACAATATTGCAGCAGTAGGCACACAATCGAAGCGCAGTAAGGATGGCTAGTGTAACTAGCAAGAATACCACGAAAGCAAGAAAAAGAAGTACGCTATTAACTATTAACGTACCTGTCTCTTCCGAAACGAATGAGTACGTGTGCGACGTGTCCCTACCATCGTTATCGGAAAGTCT
+
AAAC?CBBCCBB@BCCCCCBBCCCE?EDD?BCCE?@?A@BBFBBAC?CC>A>@>B999:;*;>CCCCCBBBCCF9CB9::::*;B>B4;;;6;BB@CCCCCCCCC@C?BB?BBB@BCCCCAABBB?BECCBB?BCEE@CCCCBBBF>A>ACB?BCCCBBBC@CBCCBB@CC?ABA?BBBCB>798<99999)8>;@?BBBAAAD8:8;B??=A>AAACB=??AA?>>@B?BAD>CA@>AECCBBAAAB>>>?BBBBBBBC>BBB?BBCCC?CAAA>BC<BB==
@ATNG8:05117:03559
GATGGTAGTATCTGCACACTCTGTCCAGAAGATCAGGAACTCTAGAAGAATTCAGATTTTTAACACGAGAGTAAACGTAAAAAGAAGGTTTTACAAGACTCACGTTAACAATATTGCAGCAGTTCGCACACAATCGAAGCGCAGTAAGGATGGCTAGTGTAACTAGCAAGAATACCACGAAAGCAAGAAAAAGAAGTACGCTATTAACTATTAACGTACCTGTCTCTTCCGAAACGAATGAGTACATAGATATACGTATAGCTACCATCGTTATCGGAAACGTCT
+
///717/449:?<<<=566;;9;;=4;?>49>000<2<)//:444:38838388885A=C1B9>;:43399333(39;<>>>+<<5:.555&5:<9>@CFCDCBB?B@;;:;BC@DBCBBBCC@BBCCJGBB?BCLG?BCBB:;;E@D@DCC>AACBBBBB>AACBBB??>;::9?CC@@@;:9:=:;??A/90*00009<0988B?BBBF>A>ABBBB=@?BBBEC@C@BBB=ABB?BBAA;::AAAABBBCBBBF@@A@?@AB;>?AAC@FABA<@@297?==
@ATNG8:05121:03566
GATGGTAGCGCGACGAGCGTAGACCCAGAAGATCAGGAACTCTAGAAGAATTCAGATTTTTAACACGAGAGTAAACGTAAAAAGAAGGTTTTACAAGACTCACGTTAACAATATTGCAGCAGTACGCACACAATCGAAGCGCAGTAAGGATGGCTAGTGTAACTAGCAAGAATACCACGAAAGCAAGAAAAAGAAGTACGCTATTAACTATTAACGTACCTGTCTCTTCCGAAACGAATGAGTACTATGTAGAGCTCTATACTACCATCGTTATCGGAAAGTCT
+
=::A?;:?@AB@@@AABC@BCBABB:@@B=ABBC;;6;=BABBCBC?AA?A=ACAAABAA+@7BBBBBABB@AC97399999*;A?C@CDD;CCC@CCBBBDCCCAD@@A?ACC=AAAABCCCBBAA@;;;B?BAAA8;9AA@@AA?B>AAB@CFDCACAA?CCBCBB?BB?:::<?@BBE>AA@?BBDAA/DD?A;;;@@BDC<B<A>>>1818>@@@@AA@A@AA7:79A@8A??;?AABBBAABEBBC>>@@>A@:8:>B@@688@@@=?@@B=??8==;;
@ATNG8:05121:03575
GATGGTAGGCGACATCATACGCGCCAGAAGATCAGGAACTCTAGAAGAATTCAGATTTTTAACACGAGAGTAAACGTAAAAAGAAGGTTTTACAAAACTCACGTTAACAATATTGCAGCAGTACGCACACAATCGAAGCGCAGTAAGGATGGCTAGTGTAACTAGCAAGAATACCACGAAAGCAAGAAAAAGAAGTACGCTATTAACTATTAACGTACCTGTCTCTTCCGAAACGAATGAGTACGATGAGATCTCGTGTGCTACCATCGTTATCGGAAAGTCT
+
@?>B@CBB?B?@@A@ABCCBBA@@>@CC?BBBA?@<A=BBBBGCB?BD@D=ABCCDCDD5CACCCCCBBBBBE=C@@@B@@1@A=@6:::.;AABB<BCCCBCB?B?BA?BCC@CC@@AADDBBBAAABBB@BBBB?BAAACBBB?B?BCC?CABAAABB>BAAAAA?BB?BA@=??;<<599948CAAC39857BBBCCAA@<><>??@=A<@@@@@<@@@@===:>:>>>7=AA????BCBCCE@@?BCBBBBBAAABBBBB?CABBC?CBBA?CC>CBBB
@ATNG8:05124:03576
GATGGTAGTGTCATATGAGAGTGTGTACTCATTCGTTTCGGAAGAGACAGGTACGTTAATAGTTAATAGCGTACTTCTTTTTCTTGCTTTCGTGGTATTCTTGCTAGTTACACTAGCCATCCTTACTGCGCTTCGATTGTGTGCGTACTGCTGCAATATTGTTAACGTGAGTCTTGTAAAACCTTCTTTTACGTTTACTCTCGTGTTAAAATCTGAATTCTTCTAGAGTTCCTGATCTTCTGGATAGCGACGCGATATACTACCATCGTTATCGGAAAGTCT
+
///7)//;<<@B=>>>>>@>><>?965;<<:838994)4:5<8>??A=B=8<>>6615.5/77)/)/99;5666@9==@>>*54.4444)4945.555.55.59;;9925999<;;;:<;;7;477/////74::55.59;;666B>==AAAA@@<AAA?CC8<:;BBBA@@A?<@:;;;*:.9;5555&4:4550599;<=<@<<.555&5::55.549@9>>>@:9929<@@@@>=8=9929=?:99??@B@<@@595@<@8@?>>@<AA@C@BB=B?9:
@ATNG8:05126:03575
GATGGTAGTAGTACACTAGTCATACCAGAAGATCAGGAACTCTAGAAAGAATTCAGATTTTTTAACACGAGAGTAAACGTAAAAAGAAGGTTTTACAAGACTCACGTTTAACAATATTGCAGCAGTACCGCACACAATCGAAGCGCAGTAAGGATGGCTAGTGTAACTAGCAAGAATACCACGAAAGCAAGAAAAGAAGTACGCTATTAACTATAAACGTACCTGGTCTCTTCCGAAAACGAATGAGTACTATAGACTATCTGAGACTACCAATCGTTATCGGAAAGTCT
+
444:.4444=;<?@666;;;A@>@@;CBC?;;5;996<166;<<56505>.405;994<<<<%;7<<<<;;>5333(3899===+;;7;:?@G2=><6;;;999=999)43=93444.44439977//)/:;7745054559;;:==<:;7?6:9?::555:;==9=::;==8<B>BB=?B==8<298833777*7?<A==<ABBA=9=7///..6.559:<574-/////)/)////&/884:;;=<::===832255599:::8:988(/(/8//)/988,33(3388
@ATNG8:05131:03557
GATGGTAGTACATGATAGACGACACCAGAAGATCAGGAACTCTAGAAGAATTCAGATTTTTAACACGAGAGTAAACGCAAAAAGAAGGTTTTACAAGACTCACGTTAACTATATTGCAGCAGTACGCACACAATCGAAGCGCAGTAAGGATGGCTAGTGTAACTAGCAAGAATACCACGAAAGCAAGAAAAAGAAGTACGCTATTAACTATTAACGTACCTGCCTCTTCCGAAACGAATGAGTACAGAGAGTACGATATGTCTACCATCGTTATCGGAAAGTCT
+
:99@@A@CCCBB@AADBBBCA@@BBAABA@DFIDAB>BACDDCCBA>@C@C@BAA;;;;;*;=CCCCHDBBAA@8@A;;;;:$5<7<.66606<=8=;;;CCCBB?B@CCDCCD@BBCBBBA@ACAAABBAA>ABCC@AAABCBBB?B?BBA?BC>?=BBB?BBD=>><BB=@<;8<A??A68887:::::)8808?BGEBBBD?C@BDBB@C@CABBC@CCC?CCC@C@EDH?CAA?AA@CCCBDCCCCCCCCCCCCDDCCBCB@BCBCC@CCBB?BC>BBBB
@ATNG8:05132:03557
GATGGTAGAGGAGACTGTAGCGCACCCAGAAGATCAGGAACTCTAGAAGAATTCAGATTTTTAACACGAGAGTAAACGTAAAAAGAAGGTTTTACAAGACTCACGTTAACAATATTGCAGCAGTACGCACACAATCGAAGCGCAGTAAGGATGGCTAGTGTAACTAGCAAGAATACCACGAAAGCAAGAAAAAGAAGTACGCTATTAACTATTAACGTACCTGTCTCTTCCGATACGAATTGAGTACTGCGTCTCACTCTCGCCTACCATCGTTATCGGAAAGTCT
+
<<=>9<:=00)/7;79=;<=FCCCCC>;;:>ABBCCD@C@ECBBA@?;::6:=@A@BBCC?+=588=CBBCB?>>5<<;9444$9:;<9?@@2BBB>AAACCBBBC?B?@@=@BC@FCCCBBBCBDCBBDCCD?CB@@>ACCBCCBB=A>A;<7;AABCBBB?AAACCC?BB?CCC=??:9:,:99;@AAAA2AD>:99@>>?;=:=;>>==:==AACCC@E@@ACDC@D@AA??>BA>A>??999ABCB?????@>>;?>73.3894::::B?BBBC=?@:A>>?
@ATNG8:05138:03559
GATGGTAGAGTATCATGTGTATCTCCAGAAGAATCAGGAACTCTAGAAGAATTCAGATTTTTAACACGAGAGTAAACGTAAAAAGAAGGTTTTACAAGACTCACGTTAACAATATTGCAGCAGTACGCACACAATCGAAGCGCAGTAAGGATGGCTAGTGTAACTAGCAAGAATACCACGAAAGCAAGAAAAAGAAGTACGCTATTAACTATTAACGTACCTGTCTCTTCCGAAACGAATGAGTACGAGAGAGCACACGTGTCTACCATCGTTATCGGAAAGTCT
+
?:;;7<<<<956<=;@A@;;6<<;;79;@:00)///4.4.4:9:>..*-8(-*-5579999*:6=A=BCCA?BBB;@@A?>>>(:945=AB>2@>>:CCCBBBBAA>A@@=9=9=49:?:@969@CC@@>C>>@BBBB?BCCDEB@@<<:@00,0<=<=0659CABBAA=@C<???????CD298>5<=>>>.>?;<=>@BCBB@==9=<<;+/)/8===;@@?>@@A>?>?CD=BAA<9:9??AABBBBBBBBBB??>A988??A;AA@BB?AA@@9??8?A9:
@ATNG8:05144:03551
GATGGTAGTATCTGCACACTCTGTCCAGAAGATCAGGAACTCTAGAAGAATTCAGATTTTTAACACGAGAGTAAACGTAAAATGAAGGTTTTACAAGACTCACGTTAACAATATTGCAGCAGTACGCACACAATCGAAGCGCAGTAAGGATGGCTAGTGTAACTAGCAAGAATACCACGAAAGCAAGAAAAAAGAAGTACGCTATTAACTATTAACGTACCTGTCTCTTCCGAAAACGAATGAGTACGTGTGACGTACGTGAGCTACCATCGTTATCGGAAAGTCT
+
:44;7<<BCCBCCBBBBBBCCCECC@CCCACCBBBB?B@CBBCCDE@AA?A?AA>99999)9?ABBAAAAAAA@9>@;;9:*444.58@>?2C?C;CCEDBCB;;8;?CC=ACB?BBBBBCGGGCBBD@AAC@AAAA=A@????AB?C@CCC@CCEBAA?@=@CFDEC@BB=?::39>000*00/6=>>???'==69///;;@>>1815:==0817<ABFACBBA@<<+0,0000+0>>7;?ABCA@@BBBBCCCCBCBBBBCBCAA>ABBBB?AA@B3:9,9AAA
@ATNG8:05145:03579
GATGGTAGATACTCGCTGATACACCCCAGAAGATCAGGAACTCTAGAAGAATTCAGATTTTTTTAACACGAGAGTAAAACGTAAAAAAAGAAAGGTTTTTACAAGACTCACGTTAACAATATTGCAGCAGTACGCACACAATCGAAGCGCAGTAAGGATGGCTAGTGTAACTAGCAAGAATACCACGAAAAGCAAGAAAAAAAGAAGTACGCTATTAACTATTAAACGTACCTGTCTCTTCCGAAAACGAATGAGTACTACTCTCAGAGACACACTACCATCGTTATCGGGAAAATTCT
+
?@@B>AA@B@@@@?@ACCCCB@:99:.;;;5;@@CCC:;;;?@>>00+00+0;>@>7777733"3,399:::993333&3<==@AB@@#000)-(----$---(-<<:;::00,027;6;09248==@@@ABCBBCBAA>9==00+0@>@@B::6;<@AA?BBCBA@000/==>;:6/0)///)///788*9:=<:::9999#87/333398=8716/2625+22'57@9969::::--)-(-666+8881::=88=<@ABBBBBBBBBBCB;;;;881/68//)/9///(/;;)9689
@ATNG8:05103:03633
GATGGTAGCGCACACATAGATACAGTACTCATTCGTTTCGGAAGAGACAGGTACGTTAATAATTAATAGCGTACTTCTTTTTCTTGCTTTCGTGGTATTCTTGCTAGTTACACTAGCCATCCTTACTGCGCTTCGATTGTGTGCGTACTGCTGCAATATTGTTAACGTGAGTCTTGTAAAACCTTCTTTTTACGTTTACTCTCGTGTTAAAAATCTGAATTCTTCTAGAGTTCCTGATCTTCTGGTATGACTAGTGTACTACTACCATCGTTATCGGAAAGTCT
+
;9:C:>BC?@@@@@BBBCCCCGF;9<B@@@@F@CBCE>BB>@=@CBBBBB@BDDBB@B@BC@C;:9;B@@@AAAC?BBDDD2ABACCCC=ABBC?BCB?BC;9:AB??=??BA@AA@=AAB?B?B@@AA:::?BA?A=>>>B:::;>>=?=<;;;4::;9>>:?;>>>>===?>8:8888(66=4;<=<=/==9@A3522555577968887'3//.8286@A;A888///6;6;===<=8===8==>??@A?@@?@>>>>>===;?????<;::A<<;2:://
@ATNG8:05104:03646
GATGGTAGGCTACATACATACGCGCCAGAAGATCAGGAACTCTAGAAGAATTCAGATTTTTAACACGAGAGTAAACGTAAAAAGAAGGTTTTACAAGACTCACGTTAACAATATTGCAGCAGTACGCACACAATCGAAGCGCAGTAAGGATGGCTAGTGTAACTAGCAAGAATACCACGAAGCAAGAAAAAGAAGTACGCTATTAACTATTAACGTACCTGTCTCTTCCGAAACGAATGAGTAACGATGAGATCTCGTGAGCTACCATCGTTATCGGAAAGTCT
+
4444.4<@?CB==CB==CCCBCBAB?@CB:AAA;;:59=AAA@@@A=00-0<@=>A@@@=)=6<88CBBB====6==BBBBB3AA;@3999(77769<9>;888A8=:=<8::;6>?:;:@@@@@@AA@@@E:==??=@??::;//)/597:4:<;;A;9:5856@BB?AA>BBA<66//)///(.5555'22+2222226682848888;A49;565=A@@>;;;6;5:<=.99929:=8//(////7<>>>>@@:;;;?>>>@9==>?>=@@@D=AA9A>?:
@ATNG8:05110:03604
GATGGTAGAGACGTGACAGAGCGCCAGAAGATCAGGAACTCTAGAAGAATTCAGATTTTTAACACGAGAGTAAACGTAAAAAGAAGGTTTTACAAGACTCACGTTAACAATATTGCAGCAGTACGCACACAATCGAAGCGCAGTAAGGATGGCTAGTGTAACTAGCAAGAATACCACGAAAGCAAGAAAAAGAAGTACGCTATTAACTATTAACGTACCTGTCTCTTCCGAAACGAATGAGTACAGAGAGTACGATATGTCTACCATCGTTATCGGAAAGTCT
+
;;;;7<;;<>>======@@ACAAA?B;;9::AA@@>@@CBBCA??<?A>A<@>>88888'31778373;;;>C;77:@AAA2AA>A5;;;6;CE@CA=<;@A@B=A=@@<@AA?BCAABCCCBCBB;::@??B@9:29998???@=@>C;;7:ACCCCBB?BCBBBA@AB?BCB?A??@@,78829>??>,===?>?:?C@@?<A=???A=B<>>BAA?BA@??@@=@<@?A9@>=8<777;???@AB@@@=>>>>CCCCB???=ACAAA8<7<>5==6<///
@ATNG8:05114:03601
GATGGTAGCACGACACGACGATGTGTACTCATTCGTTTCGGAAGAGACAGGTACGTTAATAGTTAATAGCGTACTTCTTTTTCTTGCTTTCGTGGTATTCTTGCTAGTTACACTAGCCATCCTTACTGCGCTTCGATTGTGTGCGTACTGCTGCAATATTGTTAACGTGAGTCTTGTAAAACCTTCTTTTTACGTTTACTCTCGTGTTAAAAATCTGAATTCTTCTAGAGTTCCTGATCTTCTGGTCTACTACACTGTACTCTACCATCGTTATCGGAAAGTCT
+
?:>A?ACCCCC?@ACCBCBAA=;;CDCDCCBC@CCCC>CC@C@BCDDCCC?CBCAA?A@BBBD?C?AADBBBADA>AADDD3AA?BBBB>BCBB?B?><?C<@@ABBA?BBBBBBBB=ACD=D<AA=;;==?=A?A?;A@@@@@?>?>AAA==<>;9::<??<?<AAAC@@???=AAAAA5A=B;::997+9=<<<7=:::>>A:<;<@BCB/B::;B=D=??=B@@@====B<???@@B<>=><=>=@><>AAAA:::BA@@<<6<<<<<9=@@@<@D;??:;
@ATNG8:05125:03643
GATGGTAGAGTATCATGTGTATCTCCAGAAGATCAGGAACTCTAGAAGAATTCAGATTTTTAGCACGAGAGTAAACGTAAAAAGAAGGTTTTACAAGACTCACGTTAACAATATTGCAGCAGTACGCACACAATCGAAGCGCAGTAAGGATGGCTAGTGTAACTAGCAAGAATACCACGAAAGCAAGAAAAAGAAGTACGCTATTAACTATTAACGTACCTGTCTCTTCCGAAACGAATGAGTACACACTCTCATATGACACTACCATCGTTATCGGAAAGTCT
+
444<8=BBCBEBBBBCCCCICCCCC@CCD?BBDD@@>@<AABBCBC@CC?C@BCA>@?@@0@CCDCCCCDBBBC=CB@@@@@1@C@C?BA@6A@@<@@@?BDCBB@B@CB?AAA>AABBCBBB@CCCBAAAA>ABBB>B@@@BBBB=A>AA@=BBBB@BBB>ABBB@@<@C?CB@588@@A3<8747:<<>/=@>;;;;BBB@@;>:>A@A:=8=>CBB?BCCBBBB?B@CBC>CCC?BBCCCAACCABAABBBBBBCBBBBCCC?CCCDD@ABBC@BB=BAAA
@ATNG8:05128:03629
GATGGTAGGACGAGCGTCTGAGAGGTACTCATTCGTTTCGGAAGAGACAGGTACGTTAATAGTTAATAGCGTACTTCTTTTTCTTGCTTTCGTGGTATTCTTGCTAGTTACACTAGCCATCCTTACTGCGCTTCGATTGTGTGCGTACTGCTGCAATATTGTTAACGTGAGTCTTGTAAAACCTTCTTTTTACGTTTACTCTCGTGTTAAAAATCTGAATTCTTCTAGAGTTCCTGATCTTCTGGTGTCGTCTATCATGTACTACCATCGTTATCGGAAAGTCT
+
444:59:??A<::5548::8::;;7;===A994;@?@;?@=@?AAA@A>@6::@A?:@=??@B9B@AAACCCCBB=@@@@@0>C<@96929@AB<AAC?CB@:::CBC99:BB@@@B?CCD@E@BBCBBBBA>;;;;>BAAABBCBBCAAABAACAECC?@@>A=@@;;;@B;;79@BBC9C@EBGGJGG199999,55;@@@EC9=<=@@;'/////::69;<@>>C@BB;?:???999;@??:??@>@ABCCCCCCA@ABBBB=@@@AC>BBCBACC:;;;;
@ATNG8:05128:03643
GATGGTAGGTGCACATGAGTGTATCCAGAAGATCAGGAACTCTAGAAGAATTCAGATTTTTAACACGAGAGTAAACGTTAAAAGAAGGTTTTACAAGACTCACGTTAACAATATTGCAGCAGTACGCACACAATCGAAGCGCAGTAAGGATGGCTAGTGTAACTAGCAAGAATACCACGAAAGCAAGAAAAAGAAGTACGCTATTAACTATTAACGTACCTGTCTCTTCCGAAACGAATGAGTACGAGAGTCAGAGCAGAGATCGTTATCGGAAAAGTCT
+
@@@B@FCC@AABBBBCCCCDDDCCCACCC?CBBCBB?B?CCCCCAA?AC@B@CBBBCCCC5C@CCCCC@BBCDF>C@A>AED9CB?B@DDD;CDD@CBBBCCCBB?B>AA=A@@<ABFBBBBBCCCCCCCBB@BBAA>AABBBBBB@B@CBB@BCBBBCCC?CCB????CD@A@A577>>>6>>>=@CCCC3CC?C???BBBDB<@;??@@7;8;@CCC@CBBBAAA6;7;BB<B;;:;BBBDCBBBBBCCCAAABBCCB@@ABBB@BDBB?ACC:C===
@ATNG8:05129:03610
GATGGTAGCATCATGCATATCTCACCAGAAGATCAGGAACTCTAGAAGAATTCAGATTTTTAACACGAGAGTAAACGTAAAAAGAAGGTTTTACAAGACTCACGTTAACAATATTGCAGCAGTACGCACACAATCGAAGCGCAGTAAGGATGGCTAGTGTAACTAGCAAGAATACCACGAAAGCAAGAAAAAAAAGTACGCTATTAACTATTAACGTACCTGTCTCTTCCGAAACGAATGAGTACTATGTAGAGCTCTATACTACCATCGTTATCGGAAAGTCT
+
?;;A@CCCCA@@A@>@;BA@DECCD@CCC?BBCCCDACDBCCDCAA=AA=A7;<<98888+8>CBFBBBAA???5<@;;;<;';@;=5999&5B@?BCACACCCC@B@CB?BDD?BBBCCCCCCCCBCCCCC?CBBB?B:;;AAAA>C@B@@>ACCCBCCC?CCBBBB?BB;999;??ABA;>>>;::9:9:::"0;>>:@///7:5:??8?<=:;<<;:>;@@@??8=8===4;??>?;;@@AAAAAC?@BBAAAAABBBCCCC=AABB@:AABB?AA<AA??
@ATNG8:05130:03604
GATGGTAGCTATACGTATATCTTGTACTCATTCGTTTCGGAAGAGACAGGTACGTTAATAGTTAATAGCGTACTTCTTTTTCTTGCTTTCGTGGTATTCTTGCTAGTTACACTAGCCATCCTTACTGCGCTTCGATTGTGTGCGTACTGCTGCAATATTGTTAACGTGAGTCTTGTAAAACCTTCTTTTTACGTTTACTCTCGTGTTAAAAATCTGAATTCTTCTAGAGCTCCTGATCTTCTGGTATGACTAGTGTACTACTACCATCGTTATCGGAAAGTCT
+
@@@D@ECCBAABCBBCCHCCCC?AADCBB@@?@CCG>CC@C@CCCCCCC@CBB@@>@?CCCC@C@CBBCCCCDD?BBBBB3BB@BAAC>CCCC?BBB@BB?BBBBBB?AABCCCBB>BCC?B?BDCBBB>?=@AAA<@@@@:::BBAAAA=>==<>>>=AB=B;??BBCD@@A<>>>AA6A<A<=====.=>===1::=;;;>>==7=<<;.7==>?9>9>><><;;9///66=888--(---(-76688:8??AAAA@=>?AA<AAA@@<@@>>:>D:@@<9
@ATNG8:05130:03644
GATGGTAGCACACGAGATCTCATCGTACTCATTCGTTTCGGAAGAGTCAGGTACGTTAATAGTTAATAGCGTAACTTCTTTTTCTTTGCTTTCGTGGTATTCTTGCTAGTTACACTAGCCATCCTTACTGCGCTTCGATTGTGTGCGTACTGCTGCAATATTGTTAACGTGAGTCTTGTAAAAACCTTCTTTTTACGTTTACTCTCGTGTTAAAAATCTGAATTCTTCTAGAGTTCCTGATCTTCTGGGCAGACTCTCACACGCCTACCATCGTTATCGGAAAGTCT
+
BCDC?CBABBCDBBA@@A@AA?=@B@?@A@;;8;BBC=CJAC>CAA@BBA=BBBBB?C?BB==092444:8::7:;543333$3880345=5;;:;5;//)/:)//;;==7;ABCBCCD?BBB>A>BBACACBC@BBBC@BBDAAAAAABBBBBBBC?BCB@BBAE>ACBBBBBAA>A;;;;;*;=A9@@DDD1@@BDC<B:;9::9:55.5555$59955.5=@B=BBB;;9@;A<A@CB@A;>@@@;@CBCCCBBBBBBBCB?BBC?A@BCC@CDDF@CB=B;;;
@ATNG8:05135:03611
GATGGTAGTACATGATAGACGACACCAGAAGATCAGGAACTCTAGAAGAATTCAGATTTTTAACACGAGAGTAAACGTAAAAAGAAGGTTTTACAAGACTCACGTTAACAATATTGCAGCAGTACGCACACAATCGAAGCGCAGTAAGGATGGCTAGTGTAACTAGCAAGAATACCACGAAAGCAAGAAAAAGAAGTACGCTATTAACTATTAACGTACCTGTCTCTTCCGAAACGAATGAGTACGAGAGTCAGAGCAGAGCTACCATCGTTATCGGAAAGTCT
+
CCBA@BBBCCCCDCBA@CCC;;;@@?ACD@BBCDCC?@=@@@BBBB@BB>A?@BCBCCCB5CGECBBDBBBBBB9AA:;;;;*;D=A5;;;&9@@=@CCC@CH;;;;@BB?BCC?CB@@@@@AGCCDDDDCC?CCCC?BBDCECBB@CACCHACCCCCCCC@CCCCBB?@?=@CC?CC@??:?AA@DCCDC3CC>ABBBBBBBB<@<AAAA9>:99BBB?CCDCCBB@C@CCH?CBC?BBBBCBBBBBBAAACBBBBBB@@ABBB?BCBBB?BBBB?BC<A?;;
@ATNG8:05139:03630
GATGGTAGTATATCGCGTCGCTATCCAGAAGATCAGGAACTCTAGAAGAATTCAGATTTTTAACACGAGAGTAAACGTAAAAAGAAGGTTTTACAAGACTCACGTTAACAATATTGCAGCAGTACGCACACAATCGAAGCGCAGTAAGGATGGCTAGTGTAACTAGCAAGAATACCACGAAAGCAAGAAAAAGAAGTACGCTATTAACTATTAACGTACCTGTCTCTTCCGAAACGAATGAGTACGAGAGAGCACACGTGTCTACCATCGTTATCGGAAAGTCT
+
<88@;@BBBCCDCCDBBBBCCCCCC@BAA=AA@AAB>BADCCCCCC?BB@C?BBB@A@@@0@@BC@AAFDDBBD=A>;9999'9:49;@@@9BCCABBBBECDCF@C@CC@CBC?CCCBCCCCCCCBBBCAA?ABBB>AAAAAC:97;?B@@>@CAACBBE@CAAACC?DC?BBB=AABCD=@@C?BBBCC3A@=@=<=>=>>>1739>=>6;7<BDEC@CCEDBAA<?;?@>;@??<?BBBBBCC@@@CCCBBABBBBB>?@@@<????BABCB><?@9@>>>
@ATNG8:05147:03613
GATGGTAGAGAGACTGTAGCGCACCCAGAAGATCAGGAACTCTAGAAGAATTCAGATTTTTAACACGAGAGTAAACGTAAAAAGAAGGACAAGACTCACGTTAACAATATTGCAGCAGTACGCACACATTCGAAGCGCAGTAAGGATGGCTAGTGTAACTAGCAAGAATACCACGAAAGCAAGAAAAAGAAGTACGCTATTAACTATTAAACGTACCTGTCTCTTCCGAAACGAATGAGTACGTGTGCGACGTGTCTCCTACCATCGTTATCGGAAAGTCT
+
9444.4<<@DDBBBCCCBBBCCCCC>CCC@BAAABC@B@DBBBBBB?BBAD>A@@99999):=BBBDCCBBBBB=?>@AAAA09;89:B>C@CCBBBBCGC>B?A@<@CB@CCDLDCGECCBA@@BBAA?AA@=ABAAAB::8;?ABC?BAC???BB?BCCCCB@BB???>=AACCD<???:=?>@@.@>8=<==>====:=<@@::066'5:BAB?BB?A@>=5;8888)777,33778???=;72522589:92223887.3...80667;/77)7373
@ATNG8:05099:03654
GATGGTAGCACGACACGACGATGTGTACTCATTCGTTTCGGAAGAGACAGGTACGTTAATAGTTAATAGCGTACTTCTTTTTCTTGCTTTCGTGGTATTCTTGCTAGTTACACTAGCCATCCTTACTGCGCTTCGATTGTGTGCGTACTGCTGCAATATTGTTAACGTGAGTCTTGTAAAACCTTCTTTTTACGTTTACTCTCGTGTTAAAAATCTGAATTCTTCTAGAGTTCCTGATCTTCTGGGTCTCTCTCTCACGCACTACCATCGTTATCGGAAAGTCT
+
::<C@CCBBBABCCDCCCCAA:;;C@AACB::;;CCC?CJ?C?CCCCCCC@CCCCC@C?BBBB?C?CAA@BABBA=ABCDD3BB=@9774:AAB?BBA?BA599:BBB?CBCCCBBB@CA=9>=AB;<;<>A<ACAA387>>====@><<=888>;?@@=AB;?;?AA@@@A>>:===@A6A=A<====<.9;77;.6------/<>9=>>>.;><<@:@4::29>==>==:=;??===@;>>AA:@@>==???AA@@@A@>>=<6666::6///@9@@69:>?
@ATNG8:05099:03690
GATGGTAGATATATGCACGCTCTACCAGAAAGATCAGGAACTCTAGAAGAATTCAGATTTTTAACACGAGAGTAAACGTAAAAGAAGGTTTACAAGACTCACGTTAACAATATTGCAGCAGTACGCACACAATCGAAGCGCAGTAAGGATGCTAGTGTAACTAGCAAGAATACCACGAAAGCAAGAAAAAGAAGTACGCTATTAACTATTAACGTACCTGTCTCTTCCGAAACGAATGAGTACACACTCTCATATGACACTACCATCGTTATCGGAAAGTCT
+
BA@@=?>BABB;;;CCCCCB@@@;;449:;)59:C@B7;59BB:99969949?BB@?>DCD1977?AAAB?>=?>877;;9;-4@7;.9;/9@@<>AAA@@@@B?B?AA>;;;?ABBABDABABBCBABBB?BBCB@AAA>@;00*09=0999<<::4408:::4707=87789@>@@A9<0000@@@@000=;9;@@@>==080577<8=:>;A@E?@@BA@?@;=9<>?9=9937>@?CBBBBBBABA786=>ABBBBCBB@B>?>B?BBCC9??8?9::
@ATNG8:05115:03669
GATGGTAGAGAGAGCTCTCTCATCGTACTCATTCGTTTCGGAAGAGACAGGTACGTTAATAGTTAATAGCGTACTTCTTTTTCTTGCTTTCGTGGTATTCTTGCTAGTTACACTAGCCATCCTTACTGCGCTTCGATTGTGTGCGTACTGCTGCAATATTGTTAACGTGAGTCTTGTAAAACCTTCTTTTTACGTTTACTCTCGTGTTAAAAATCTGAATTCTTCTAGAGTTCCTGATCTTCTGGCGCTCTGTCACGTCTGCTACCATCGTTATCGGAAAGTCT
+
;44?7;BCCCCDDBB@A@CCDCCCBBBBBCBB=@??@;@@=@@BBBBDCC?CBBBC@C@CCBB?B?BBBCCDBBC?@@@@@.>>;>9:9(3;;;058<3;=489;<>@=BBBB@@?>;;:A8=:=AAA<<9:5:<<>;====A>>>@???CA7788=>>;@A<A=@A>==@A==8=>>>>3>=D5;;===+::667.------5835/5777(755550505559:;888A<@<ADD;56-//96==B@;;;>????@<<;;BCB=B:::><??@@<@@9@:;;
@ATNG8:05119:03650
GATGGTAGCGCACACATAGATACAGTACTCATTCGTTTCGTTAAGAGACAGGTACGTTAATAGTTAATAGCGTACTTCTTTTTCTTGTCTTTCGTGGTATTCTTGCTAGTTACACTAGCCATCCTTACTGCGCTTCGATTGTGTGCGTACTGCTGCAATATTGTTAACGTGAGTCTTGTAAAACCTTCTTTTTACGTTTACTCTCGTGTTAAAAATCTGAATTCTTCTAGAGTTCCTGATCTTCTGGATAGCGACGCGATATACTACCATCGTTATCGGAAAGTCT
+
44:=5::444<555>=<<<;696;;;>=;997)/-55,5--(/5;;::<<<4995555;9><=<;CAC@@?;959>=@?AAA0AC?;;;CC=B<=>7?;=9<??>::<?>?CA;@A@>>:=?@4;4:BABBBBE@BBCD:;;BCCCCCCAA@CA@@@;@@@;?@?B=A@A:::>:;599A@?4A6;49???@0A@?@@<@CBBCBB;::?EECC5CCCCC@C@CCEGCBBBBB>B=A@BFEI?C@@?ABCCCBBBABBDBBBCBA@@8;<BBB@C@A@<@@;@@A@
@ATNG8:05122:03675
GATGGTAGTATCTGCACACTCTGTCCAGAAGATCAGGAACTCTAGAAGAATTCAGATTTTTAACACGAGAGTAAACGTAAAAAGAAGGTTTTATAAGACTCACGTTAACAATATTGCAGCAGTACGCACACAATCGAAGCGCAGTAAGGATGGCTAGTGTAACTAGCAAGAATACCACGAAAGCAAGAAAAAGAAGTACGCTATTAACTATTAACGTACCTGTCTCTTCCGAAACGAATGAGTACTACTCTCAGAGACACACTACCATCGTTATCGGAAAGTCT
+
BABC@CCCBBBBCCBBBCCCCCCCC@DCC@CDBBBC@C?BBDBBCC=AB?C@A?=78777)8=?BBBCCBBBB?6<<9:;;;*;C=A5;;;6;CCACBCCCCCCC?C?BA?BDD<@?DDDB@@CCCDBBBCC?DCCC?BBCBBAAB<A<AAA?BCCCCCCB?BBBABB?BB=888>ABBBC=???>ADDCC2CC@C?>>AAADD:>8>>AA:>7>@CAA@BBBAABB>@>AAA<ABB?BCCACACD@@ABBBBB@AABB>>>A==:=AAAD<?@@A=BD7:666
@ATNG8:05131:03665
GATGGTAGGTGCACATGAGTGTATCCAGAAGATCAGGAACTCTAGAAGAATTCAGATTTTTAACACGAGAGTAAACGTAAAAAGAAGGTTTTACAAGACTCACGTTAACAATATTGCAGCAGTACGCACACAATCGAAGCGCAGTAAGGATGGCTAGTGTAACTAGCAAGAATACCACGAAAGCAAGAAAAAGAAGTACGCTATTAACTATTAACGTACCTGTCTCTTCCGAAACGAATGAGTACCTCTCAGACGCTCGTCCTACCATCGTTATCGGAAAGTCT
+
BBA@?A@@=?@?BCBBCBBCCCCCC@CCC?CA@@BB?B?BBCDC??;?@;?:=?@99999*;>BCCCCECICCB;AC99999*;B>B;AAA9@CC@CBBBBACCC?A?AA?AAA>AAC@BBCCBBBDEDDBB@DDCC?BBCCBBBB?@=B@?<?CBBBBCD@CCABBB?BB>BBB<@@CCB<A@A?@CCAA1CB?B><<BCCCA5;5=AAA:;7;@CCC?CCCCA@A8:9:DD>CCB?BBBBBBB?BBBABBCCCBAAABB>BBB?B>@>C@DCCB?BB<B???
@ATNG8:05132:03687
GATGGTAGTGATACAGATCAGACACCAGAAGATCAGGAACTCTAGAAGAATTCAGATTTTTAACACGAGAGTAAACGTAAAAAGAAGGTTTTACAAGACTCACGTTAACAATATTGCAGCAGTACGCACACAATCGAAGCGCAGTAAGGATGGCTAGTGTAACTAGCAAGAATACCACGAAAGCAAGAAAAAGAAGTACGCTATTAACTATTAACGTACCTGTCTCTTCCGAAACGAATGAGTACTATGTAGAGCTCTATACTACCATCGTTATCGGAAAGTCT
+
CCBB=A@BCCCDCDBBBCCCCCCCB@BCC?BBB@;;4::>?B??>;<;A:C?BB??====+=7<=BBBBBBCCC;A?:;;;;*;C>B5;;;.;@@<ACBDCDDBB@C@CC>@?C=@?CBC@@BDCCB@BDDC?ABBC@BBA=@>00-0?@<@>ACCCDBCCACBBCCC<???BBC?BBBBB=A??;?AABB3BF@B===@@?=<9=:=??B<@<@?BBC@AABDDBB?A=AAA;ADC@BBBAB@@>??@@?;888=??;;;A@@@588AAB8==8838B:><==
@ATNG8:05105:03720
GATGGTAGATACTCGCTGATACACCCAGAAGATCAGGAACTCTAGAAGAATTCAGATTTTTAACACGAGAGTAAACGTAAAAAGAAGGTTTTACAAGACTCACGTTAACAATATTGCAGCAGTACGCACACAATCGAAGCGCAGTAAGGATGGCTAGTGTAACTAGCAAGAATACCACGAAAGCAAGAAAAAGAAGTACGCTATTAACTATTAACGTACCTGTCTCTTCCGAAACGAATGAGTACTATAGACTATCTGAGACTACTGAGACTACCATCGTTATCGGAAAGTCT
+
AABF@CCCCBBCC@AACCDGBBBDC>CCD@B@@@997:?AAAAAACACD?A?BBB99888(9;@DD???BBAA@8>?:;;;;*;A>B?CCC;CFF@CCGCCCCBB?B@CC?BBB@CCBABBBBCCA@@CCCD@CC@@<@??A@AAB?B?B@@>@BBBBBBD?BBBBBB@BD>>>><>?CFD=A??:=::::+:?;=;;;CBF@@;@=@@CB<C=??BDB?AAACCAA?A>ABF>CCC?BBBBCCDDB@<<BAAAACBAAABBBBBCBBBCCCAA>BBBBC?CBBA?CD>CBBB
@ATNG8:05106:03741
GATGGTAGTGTGTCTCTGAGAGTAGTACTCATTCGTTTCGGAAGAGACAGGTACGTTAATAGTTAATAGCGTAACTTCTTTTTCTTTGCTTTCGTGGTATTCTTGCTAGTTACACTAGCCATCCTTACTGCGCTTCGATTGTGTGCGTACTGCTGCAATATTGTTAACGTGAGTCTTGTAAAAACCTTCTTTTTACGTTTACTCTCGTGTTAAAAATCTGAATTCTTCTAGAGTTCCTGATCTTCTGGGATGTGTGCGCAGTATCGTTATCGGAAAGTCT
+
BBCD@BCBABBBF=<==@DBBBBBDECB@B00*0==>9?C=@>@BCBBCB?;;::6168<<=>9<:>?:9<00,/<6:;=<;(///)4455)5:9949<:8//)//://69B=BBBBBC?>@>692:@B@BCAB>B@@@?CBAA@;;;B@@@CBCCC@;<;=@A=A<@@@?@>;=<7;55555$57<599;;;)56???6?<;;;;665;8<<<=*556;=9=:@C?9:9::9C@C?BBA???;>?BB<@BCBC@@@:;9999@AAA<A@BB@BD=A@9:
@ATNG8:05110:03719
GATGGTAGTATATCGCGTCGCTACCAGAAGATCAGGAACTCTAGAAGAATTCAGATTTTTAACACGAGAGTAAACGTAAAAAGAAGGTTTTACAAGACTCACGTTAACAATATTGCAGCAGTACGCACACAATCGAAGCGCAGTAAGGATGGCTAGTGTAACTAGCAAGAATACCACGAAAGCAAGAAAAAGAAGTACGCTATTAACTATTAACGTACCTGTCTCTTCCGAAACGAATGAGTACGTGTGACGTACGTGAGCTACCATCGTTCTCCTTAAGTCT
+
CCCC?CCCCBABCCCDCCCBCBBB>BCC@CCBB@@=A@CCCBBBD?CC@C?A@@ACDDC2?<@AAABAACCCD=A?::999'9D<D;AAA9ACC@CCBCCCDDD@D=?A?CCD@CBBBCCCCDDCCCBBBC?CBBB?AAAA??>C?D@CAA@CBB9::CD?BABCCC@CB>AAA=ABECD>A?;4:::::.;C=E;::AAA?A3538>AD6<7;ACCC>AAAAAAA;?<?AA<BBB?ABABCBBBB>>?AABBBCCCCCBBBBB?B==>A<ABB<@<?;?AAB
@ATNG8:05113:03742
GATGGTAGTATATCGCGTCGCTATCCACGAAGATCAGGAACTCTAGAAGAATTCAGATTTTTAACACGAGAGTAAACGTAAAAAGAAGGTTTTACAAGACTCACGTTAACAATATTGCAGCAGTACGCACACAATCGAATCGCAGTAAGGATGGCTAGTGTAACTAGCAAGAATACCACGAAAGCAAGAAAAAGGAAGTACGCTATTAACTATTAACGTACCCGTCTCTTCCGAAACGAATGAAGTACACACTCTCATATGACACTACCCATCGTTATCGGAAAGTCT
+
:<;:.55<<@CBBBC;6966<<9995////)/:=;?@@C?BDC?@?C@BB?A?ABBBBFFE3B?>><@ABBBBCE=@?;;;;;*;A=@=@AA7ACDAGCCCCBBBB?B@BD@BBB?BBBBBBDJCCCCCC::;?@@@B>@@BABA::8;?CAA?@BBBCBBB?BBCCCB?BB?BBB?BA???8>?@;::999(9;@<AAABBAAA@5:59<<<+/+/6:::=*0000.-6:0558/---05--(-////8//333377888;;;;3333(3598:7:444.44(5933
@ATNG8:05116:03722
GATGGTAGTCTCAGATAGTCTATAGTACTCATTCGTTTCGGAAGAGACAGGTACGTTAATAGTTAATAGCGTACTTCTTTTTCTTTGCTTTCGTGGTATTCTTGCTAGTTACACTAGCCATCCTTACTGCGCTTCGATTGTGTGCGTACTGCTGCAATATTGTTAACGTGAGTCTTGTAAAACCTTCTTTTTACGTTTACTCTCGTGTTAAAAATCTGAATTCTTCTAGAGTTCCTGATCTTCTGGATAGCGACGCGATATACTACCATCGTTATCGGAAAGTCT
+
@<>B995:444999@ABB;69BBABB@==::;4;BBC=CD?B?AAAB@BC99;BB@;@<@@<@<A?BBAAA;;5<5::===,987(3;::2<<>>9>>@===45;@@?A=ABBBBBBB@LDC?C=BBC@A@@@=@BAA@C;;;BBBBCCCCDCCBB?@;;8;B?A=A?@BAACCCBCCBBB3>4:49:9::(:@9::,::@==5555::>>>>+;;;;<8<:>B@AAA::8B?B=BAAAAA=??B@BBBBBCC;;;@A;::@@AAA=@=?>@=@@@A?BC;B??@
@ATNG8:05118:03728
GATGGTAGGCACTGCGCCACATCCCAGAAGATCAGGAACTCTAGAAGAATTCAGATTTTTAACACGAGAGTAAACGTAAAAAGAAGGTTTTACAAGACTCACGTTAACAATATTGCAGCAGTACGCACACAATCGAAGCGCAGTAAGGATGGCTAGTGTAACTAGCAAGAATACCACGAAAGCAAGAAAAAGAAGTACGCTATTAACTATTAACGTACCTGTCTCTTCCGAAACGAATGAGTACACACTCTCATATGACACTACCATCGTTATCGGAAAGTCT
+
BAAB?BCC@BAAAAA??:>BB9994<BB@BBCB996:?AACCCBB?BD@D?BBBBBBBB1B>BBBB@@@BACC;@@@@???1??=??BBB5BBB=@?A>AAAAA;A;==9>??7;;>>>>>>?AAAA=@@A;>>>>9>>>?>>=A;A;@>>9>>>>>>>>;>>>>AB>BB>BBB>BBB@?9>994;>AAA.<<8<?>>>@>>>;>;?@@B<A<AA>>>=DAAA<=;9><@@A9?BB>BBCC>>>@=AAAA@???>@@ACCAAAA<AABBB?BBBB?BB<BB@@
@ATNG8:05118:03738
GATGGTAGACATATCGTACTCTCTGTACTCATTCGTTTCGGAAGAGACAGGTACGTTAATAGTTAATAGCGTACTTCTTTTTCTTGCTTTCGTGGTATTCTTGCTAGTTACACTAGCCATCCTTACTGCGCTTCGATTGTGTGCGTACTGCTGCAATATTGTTAACGTGAGTCTTGTAAAAACCTTCTTTTTACGTTTACTCTCGTGTTAAAAATCTGAATTCTTCTAGAGTTCCTGATCTTCTGGATACACTCATGTGCACCTACCATGTTATCCGGAAACGT
+
99>>9>CDCBBC@;66<<::;;;;;;555=?@:@BBB=BC@C@CCAAACD@BBAAA@C>ABCB8B?BBBBBCBBB@=====+8?9=655'277;7===6<>9<?AACE?A@AAAAAC=ABB7;6:>=;;;;;:?C==:=>>?ABA??=>=@>;;;5;:=8=A<@<@AA;;8@;;6:55677'64:4;9=>>.88><;397;79=9@:;76@@@,=///6165<=:?=>===>7;7;@BDAA8;;=:=?>BA>>>:99///<<7<>>8=<;;4;66064==--,,
@ATNG8:05123:03727
GATGGTAGTACATGATAGAGCGACAGAAGATCAGGAACTCTAGAAGAATTCTAGATTTTTAACACGAGAGTAAACGTAAAAAGAAGGTTTTACAAGACTCACGTTATCAATATTGCAGCAGTACGCACACAATCGAAGCGCAGTAAGGATGGCTAGTGTAACTAGCAAGAATAACCACGAAAGCAAGAAAAAGAAGTACTCTATTAACTATTAACGTACCTGTCTCTTCCGAAACGTAATGAGTACGTGTGCGACGTGTCTCCTACCATCGTTATCGGAAAGTCT
+
8:49.44:99:;><@</0///9////5.59999;5:49555::=0//171///9999::+:6;<34449878:388;;@@@+==:@;?@>1;;@<@@C@@??BA?:::@<@::49C>?@CCCCBCBBBA;;7<ABB7:5;<=;<<>@<A::54::455<<8<<;;:=9;>:00*0,00@BD<??@?BCCBC1@737:;:9799;:><886A7;5;<<;<7;:995557=755605///5989://378:222559:=8<==>9@8827=777./.33(--(----
@ATNG8:05124:03724
GATGGTAGACATATCGTACTCTCTGTACTCATTCGTTTCGGAAGAGACAGGTACGTTAATAGTTAATAGCGTACTTCTTTTTCTTGCTTTCGTGGTATTCTTGCTAGTTACACTAGCCATCCTTACTGCGCTTCGATTGTGTGCGTACTGCTGCAATATTGTTAACGTGAGTCTTGCAAAACCTTCTTTTTACGTTTACTCTCGTGTTAAAAATCTGAATTCTTCTAGAGTTCCTGATCTTCTGGGTCTACGCTTCGTCGCGCTACCATCGTTATCGGAAAGTCT
+
CCCC@CBA@ADCFCCCCCFDCCCCCDDCCC::;;BCE>CB@C9;:DBCBB?ABB?><>:>?BB@E?CABBBB????CBBBB3BA>C888.8BAA?BC@;@=000;@?@@:>>AA>6637CA<A<AAAA><>@;?>=>;>>??>???????B;>;><>>@<>>:>;>===AAA==8;;;>>2>5;5;>>=>+//666.6-----;<=A;>???*8;=99497<<7<:8;>>>;@<???@AA<>>=A9??=::7--)----3657966267622-2338064.4988
@ATNG8:05124:03735
GATGGTAGTAGTACACTAGTCATACCAGAAGATCAGGAACTCTAGAAGAATTCAGATTTTTAACACGAGAGTAAACGTAAAAAGAAGGTTTTACAAGACTCACGTTAACAATATTGCAGCAGTACGCACACAATCGAAGTGCAGTAAGGATGGCTAGTGTAACTAGCAAGAATACCACGAAAGCAAGAAAAAGAAGTACGCTATTAACTATTAACGTACCTGTCTCTTCCGAAACGAATGAGTACTACTCTCAGAGACACACTACCATCGTTATCGGAAAGTCT
+
AAA@>BBCBB??@DGCCCCDGABAB@CCC?CCBB@@<A?CBCCCCC@BB@C@B@?9::::);>ABDCCCBBBB@9==;;;;;*;C>B5;;;6;CCACBBBEDECC?C?CC?CCC<AABBCBAB@@@CCCCBB?BCCC?ABBAAAAB>B?A??=@BBBBCBB?BBBBBD@BB??>?=@AAAA=BB?=AAAAA/@@<A:::A@@@@;>:??AA7:7:@BAB?BABBA@@;?<?BE>DBA?BCCAAACC@BBBBBC@>==@?::;A==:=@@@D<@@@A<>?3:777
@ATNG8:05125:03713
GATGGTAGAGTATCATGTGTATCTCCAGAAGATCAGGAACTCTAGAAGAATTCAGATTTTAACACGAGAGTAAACGTAAAAAGAAGGTTTTACAAGACTCACGTTAACAATATTGCAGCAGTACGCACACAATCGAAGCGCAGTAAGGATGGCTAGTGTAACTAGCAAGAATACCACGAAAGCAAGAAAAAGAAGTACGCTATTAACTATTAACGTACCTGTCTCTTCCGAAACGAATGAGTACACACTCTCATATGACACTACCATCGTTATCGGAAAGTCT
+
884905;BBCDCDCCCCABABBA@D@CDC?BCBBBB?B@EBA@@BB?BC@DABAB;;:;-;>BCCCBBDDCCC=BABBBBB2BC?B@BBB9BCC?CCCCCCC@@=??A@=AAB=?@CBCBBBBCCCCCCBB?BCCC@BACBBCCC@D@C::7;BBBCCDE?AABBCD?BB?CBB>B@@@@7>00+00000(/=9988BA@?>@<@<A???=A=??CBB>ABBBBBA@B=AAC;@AB?BBCBBBBCBBABBCCECBBAAABBCBB?CDBBB@CCBD?BF>B;::
@ATNG8:05131:03723
GATGGTAGCACGACACGACGATGTGTACTCATTCGTTTCGGAAGAGACAGGTACGTTAATAGTTAATAGCGTACTTCTTTTTCTTGCTTTCGTGGTATTCTTGCTAGTTACACTAGCCATCCTTACTGCGCTTCGATTGTGTGCGTACTGCTGCAATATTGTTAACGTGAGTCTTGTAAAACCTTCTTTTTACGTTTACTCTCGTGTTAAAAATCTGAATTCTTCTAGAGTTCCTGATCTTCTGGTCTACTACACTGTACTCTACCATCGTTATCGGAAAGTCT
+
<<<D??B@;@?<=A==CCDAAABB@ABCCCCC@CCCC<BB?BAECCCCBC@CC:;;@D@DCCC?C?BBBBBBBBA=87989(9;17997(3>=?=?CC?AB=>=>BBB@BBAAACCA:<<>:?;????<=>?=AAAA<AAA>>>A???AAA<;<@<@>>:>A<A;??>AAAA@@:>>@??2>:>;??@@@/<=:::0:888;;;;;;=@@@@,=///86<6??=B=>>;;;<A7;<@@??::9=9///::<@===?=;;;?@@@@<@===D<@@AA<@@:???>
@ATNG8:05138:03727
GATGGTAGTACATGATAGACGACACCAGAAGATCAGGAACTCTAGAAGAATTCAGATTTTTAACACGAGAGTAAACGTAAAAAGAAGGTTTTACAAGACTCACGTTAACAATATTGCAGCAGTACGCACACAATCGAAGCGCAGTAAGGATGGCTAGTGTAACTAGCAAGAATACCACGAAAGCAAGAAAAAGAAGTACGCTATTAACTATTAACGTACCTGTCTCTTCCGAAACGAATGAGTACGTGTGCGACGTGTCTCCTACCATCGTTATCGGAAAGTCT
+
A<AC@DBBBCCCCCBBBBDDACADC@CCEACCDDAA=@<@@BBCBC>AA?B@BBCCBBBB2B@CCCCFBBBCCC<B?;;;;;*;A>B5;;;4;CFBDBBBCDCCC?C@BB?BBB?BBBBBCBBC?@@DDDCB@BDCCACBBAB@??;B=B@@=A@@ABBBC@CCDBCB@BC@AAA?BBCCC>99:@CFDCC3BB?B999FFBBB?@=>>=?595:>BCD@CCBBABA6;9;BB=BAA=@??ABBCAAAB99:BBABBFABA?@CB?@@==A?CCBB?AA<ABBB
@ATNG8:05144:03721
GATGGTAGTGATACAGATCAGACACCAGAAGATCAGGAACTCTAGAAGAATTCAGATTTTTAACACGAGAGTAAACGTAAAAAGAAGGTTTTACAAGACTCACGTTAACAATATTGCAGCAGTACGCACACAATCGAAGCGCAGTAAGGATGGCTAGTGTAACTAGCAAGAATACCACGAAAGCAAGAAAAAGAAGTACGCTATTAACTATTAACGTACCTGTCTCTTCCGAAACGAATGAGTACGTGTGCGACGTGTCTCCTACCATCGTTATCGGAAAGTCT
+
B@@A@BBBACDDDCDB@CCCCCCCC@DDD<ABCECC@B?BBBBCCC?BB?B@B@A=?==>.?8@@CCAAA@BDE>AA<<<<;*;B=@5;;;4:DDADCCCGCEBB@BABB@BCC?AACBFCBBBBCCCECBC?BB@@>@CBAAB::7;?CBB?CAAACCEE?BBAABC?BB@CCC@BB@@@9=;<<ACEDD2BB?@;;;A@@@A7;7;==A5;5;;@AA9;;AAA@A=@=@BB=AAA=ABAAAABAAA????>>>?;;;>>=A@B=AD>?B?BBBB@CD<AAAA
@ATNG8:05147:03742
GATGGTAGATATATGCACGCTCTACCAGAAGATCAGGAACTCTAGAAGAATTCAGATTTTTAACACGAGAGTAAACGTAAAAAGAAGGTTTTACAAGACTCACGTTAACAATATTGCAGCAGTACGCACACAATCGAAGCGCAGTAAGGATGGCTAGTGTAACTAGCAAGAATACCACGAAAGCAAGAAAAAGAAGTACGCTATTAACTATTAACGTACCTGTCTCTTCCGAAACGAATGAGTACTGTATCTATGTGTGCGCTACCATCGTTATCGGAAAGTCT
+
BBBB?BBCDDCB;;9>@GIGCCAA@=@BD@BBBB;:;:@DDC;::A>@@=@<?@@99:::(99?>>?BBBBBBC=AA@AA@@0@A=@<@@@7@BB@BBBGFECCB?B=@@?BAA=AAAAAACCBBCBB@@@EACCBB@@@@ACBBB@CADBB?BEFBBBCB@BBABCB?CC?CCC?BBCBB=???=ABBBB3BB?BAABBA@??<?<??@A7;7;@BBB@@A?ABBC?C?BAA:A??;?BBBBBB??>BBB@>??CC:::===;>6::@>?<@@@A>HE7;<>>
@ATNG8:05099:03795
GATGGTAGGACGAGCGTCTGAGAGGTACTCATTCGTTTCGGAAGAGACAGGTACGTTAATAGTTAATAGCGTACTTCTTTTTCTTGCTTTTCGTGGTATTCTTGCTAGTTCACTAGCCATCCTTACTGCGCTTCGATTGTGTGCGTACTGCTGCAATATTGTTAACGTGAGTCTTGTAAAACCTTCTTTTTTACGTTTACTCTCGTGTTAAAAATCTGAATTCTTCTAGAGTTCCTGATCTTCTGGTGTCTGATCTGTATCACTACCATCGTTATCGGAAAGTCT
+
444<9>CF?BBABA?@DCCCCCCC=AADDBCC@CBBB<BC@C?BBBBEDC@ECCCC@C@CCCC@C@CBBBBBB@B<99999*:?=@:;;;.;A@@<ABB>BD@BCCCCC@BDCCCBB@BBB@C@CBCBAAAC?BBCC?CBBBBCBBCCCCCBBBB?BBB?@@>@>BBCCCCCCC@CCCCC<B>C>;;;;;;%;CCCC=CBBBCBB@@@?BBBC5BCABB@B@BE?CCCCAAA>A?ACCAA@>@@B?BB@AABCCCCBBBDCCBBBC@CCCBB?BDCC?B@:@@88
@ATNG8:05101:03780
GATGGTAGACACGTGTGCTCTCTCGTACTCATTCGTTTCGGAAGAGACAGGTACGTTAATAGTTAATAGCGTACTTCTTTTTCTTGCTTTCGTGGTATTCTTGCTAGTTACACTAGCCATCCTTACTGCGCTTCGATTGTGTGCGTACTGCTGCAATATTGTTAACGTGAGTCTTGTAAAACCTTCTTTTTACGTTTACTCTCGTGTTAAAAATCTGAATTCTTCTAGAGTTCCTGATCTTCTGGTCTACTACACTGTACTCTACCATCGTTATCGGAAAGTCT
+
;55<9>BBBCDCBCCBABCGCCCBCBBBECBB?BBBB>BD?A?BBBBBBB?BCCCB>A<???A?B@CCCAAABBC@CCCCC2AB@BAAA;BBBB?BBB?BA799?ABC?BBBBA@AA;A?>;A=A>><@>>>=BB::5:<><<<>>@@AA>:;:>378A:;;6;:=>===>>@@<>>?BB5B<@:9////(/<666)--6---998:3:997(599>=6=5;<7=A?@===:=:==:::@<>>@=A>>>>>>CA@??CCBBAA>>:=<=::4:A>>;>C:A@==
@ATNG8:05105:03765
GATGGTAGTGTGTCTCTGAGAGTAGTACTCATTCGTTTCGGAAGAGACAGGTACGTTAATAGTTAATAGCGTACTTCTTTTTCTTGCTTTCGTGGTATTCTTGCTAGTTACACTAGCCATCCTTACTGCGTCGATTGTGTGCGTACTGCTGCAATATTGTTAACGTGAGTCTTGTAAAATCTTCTTTTTACGTTTACTCTCGTGTTAAAAATCTGAATTCTTCTAGAGTTCCTGATCTTCTGGGTGTATCAGCGAGTATCTACCATCGTTATCGGAAAGTCT
+
;55B:>CBBCBBCCCCCCCBBBCCDDCCCC??>?BBC=BB?B@BBCBBBFACCCBC@B?BCBB@D@CBDCCCCCC?BABAA2BBABBCC>CCAB?BICBDD@AA@CCF@CCDBBBCC@CBB>?>ADDCBBBDAB@@DBBBCBABBBBBBBBBB@DA@>AC@C?CBCCCCCBB>BCCCC7B;;9;BDED3CC;;;7;BCCICBBBCACCCC5CA@AB?B?BB@BBBCCBB?B@CCBCAA>ABCF>BBBBDBCCBBBBBDCCBBB@BBBCC@CCCC@DE>B???
@ATNG8:05108:03760
GATGGTAGCTCACGTACGTCACACGTACTCATTCGTTTCGGAAGAGACAGGTACGTTAATAGTTAATAGCGTACTTCTTTTTCTTGCTTTCGTGGTATTCTTGCTAGTTACACTAGCCATCCTTACTGCGCTTCGGTTGTGTGCGTACTGCTGCAATATTGTTAACGTGAGTCTTGTAAAACCTTCTTTTTACGTTTTACTCTCGTGTTAAAAATCTGAATTCTTCTAGAGTTCCTGATCTTCTGGTATGACTAGTGTACTACTACCATCGTTATCGGAAAGTCT
+
954<9>BBB<<<=;;<BCFE@@@CBBCA@AACBCCCG<CCAD@;;;;BBD@DCB;;9;?@AAC8;8;AAAABA??;>>=>=.=A;@8::(7<<?;??A<9948???AA<@?><8>?A>>??;?7;9;<<::;:>>8=8=;;;;;?;;:@???:::7///9<<7=1;:=?<999915....&.(.(.3333'38....)2866696222+2222$275550505:6::995556:477766;-//9489;>>@AKA;;;<><6///:599<@@+888808;1:::@
@ATNG8:05112:03779
GATGGTAGTATATCGCGTCGCTATCCAGAAGATCAGGAACTCTAGAAGAATTCAGATTTTTAACACGAGAGTAAACGTAAAAAGAAGGTTCTACAAGACTCACGTTAACAATATTGCAGCAGTACGCACACAATCGAAGCGCAGTAAGGATGGCTAGTGTAACTAGCAAGAATACCACGAAAGCAAGAAAAAGAAGTACGCTATTAACTATTTAACGTACCTGTCTCTTCCGAAACGAATGAGTACACACTCTCATATGACACTACCATCGTTATCGGAAAGTCT
+
;55@?ABBBBCBDDCBBCCDCBBBB@BBC@CBBBBB>B?CBCCCCC?BB@C@BBBCCBCB2B@CBBDBBBCBBA9?@ABAAA2AC=B9;9;HGCD@CAAABCCAA?AAFG@CDD@CBBBCBBBCCDCCAAAC?CCBB=AABB??==:@=A@@>ACCCCAA?<??A?A?>AC>>=>>??887*8::4:==>>/>B=A888A>>87184::768(718=D@@>ABBAA@A=?=?BD>BCB=ABCBCBBCCCAAABBBB>=BCABBCBB?ABCCC?CDDC?CC<>888
@ATNG8:05120:03779
GATGGTAGCGCACACATAGATACAGTACTCATTCGTTTCGGAAGAGACAGGTACGTTAATAGTTAATAGCTGTTCTTCTTTTTTCTTGCTTTCGTGGTATTCTTGCTAGTTACACTAGCCATCCTTACTGCGCTTCGATTGTGTGCGTACTGCTTCAATATTGTTAACGTGAGTCTTGTAAAACCTTCTTTTTACGTTTACTCTCGTGTTAAAAATCTGAATTCTCCTAGAGTTCCTGATCTTCTGGGATGTGTGCGCAGTGCCTATCGTTATCGGAAAGTCT
+
;69>9><BBBBBCBBBBCDBBBBBCB@@B@552966>7@?;?<?CCDC?>:BBBAA;D8<6<>:D@CBC@@>@=??<9:::::#::<:395/5<<B=A?@;?A=9:9@@@=@BABB?>>;?@A?B>DCCBFCCCACDDCACDCDCBBA@@@@00,0@:@000;B@C@D@AA@@@>?=;?@@@2@9;9<@DDD1DB:::/99>@@@?>6929<@@0@AAAA=@=B@@=@ACA@A>A@CBCCBB>@@AA9A;<;BBBB@@ACCCB@BCBBCB@BBCE@CD=AA99
@ATNG8:05139:03756
GATGGTAGACACGTGTGCTCTCTCGTACTCATTCGTTTCGGAAGAGACAGGTACGTTAATAGTTAATAGCGTACTTCTTTTTCTTGCTTTCGTGGTATTCTTGCTAGTTACACTAGCCATCCTTACTGCGCTTCGATTGTGTGCGTACTGCTGCAATATTGTTAACGTGAGTCTTGTAAAACCTTCTTTTTACGTTTACTCTCGTGTTAAAAATCTGAATTCTTCTAGAGTTCCTGATCTTCTGGAGATACACATGATACTCTACCATCGTTATCGGAAAGTCT
+
@??C;DCCCCCCCCBBCDCCDGCCBBBCCCCC@CCCC>CC@C@BBBDDCA?CCCBA<A>AAA??A?B?@AABBCC>BBBBB3BA=A889,7AAA?BCB=AC5998AAA?BABCA?>=:<AA=D=???>>>>><AA@@<>>>????>@A@A>><<<9<>@=??<?<A@@@@@@@@:=9888)89=9>?@@@/@A:;;1:67///;;9=:>AAA/A<;:>8=4;::>??@@@@<@;??F@A@7;;B=BAB@>>=A>>>A???AAA@@;??@@A=A???<AB:A><<
@ATNG8:05139:03766
GATGGTAGTGTCATATGAGAGTGTGTACTCATTCGTTTCGGAAGAGACAGGTACGTTAATAGTTAATAGCGTACTTCTTTTTCTTGCTTTCGTGGTATTCTTGCTAGTTACACTAGCCATCCTTACTGCGCTTCGATTGTGTGCGTACTGCTGCAATATTGTTAACGTGAGTCTTGTAAAACCTTCTTTTTACGTTTACTCTCGTGTTAAAAATCTGAATTCTTCTAGAGTTCCTGATCTTCTGGGTGTATCAGCGAGTATCTACCATCGTTATCGGAAAGTCT
+
----(-6>@B@A@@CCCJFBBBDEDBBBAB<;4:?A@<CB@C?ABBCBAB?A>CCC@B@@@@C?B@BCBBBBBAB>;;;;;*;@<?@LF?CC;;9;;;5<E7;;;CAB=AABDBB;;::CB?C@CBCCB@BB8;;@B?BCBCGHCCCAA@CCBBB?@@@<@C>B>BBBBCCCBB?@;;;;6;@D>;;;;;*;@@AE;;;CCBBBBBB@BIIJ5BBABB=A=AB?BBBCBCB@B@CCBBEC@C;;;0;ABBBBBCC;;;CCGCABB?BBBCB?BBBB=@@;@;;;
@ATNG8:05143:03798
GATGGTAGTATCTGCACACTCTGTCCAGAAGATCAGGAACTCTAGAAGAATTCAGATTTTTAACACGAGAGTAAACGTAAAAAGAAGGTTTTACAAGACTCACGTTAACAATATTGCAGCAGTACGCACACAATCGAAGCGCAGTAAGGATGGTTAGTGTAACTAGCAAGAATACCACGAAAGCAAGAAAAAGAAGTACGCTATTAACTATTAACGTACCTGTCTCTTCCGAAACGAATGAGTACACATCGTCGTGTCGTGCTACCATCGTTATCGGAAAGTCT
+
444<9==BBB=>>CBC@;66;;DBB>BBB?BBBB@@<@6;;@CCBB@BC@B?BAA=><<<,<9==@::9>=<<<798;B@@@+5525.555&55<7>>=<=<;5:4::>>;@@@9>>8895<<=@@@A99:A>A@@@>@:9:CCBB?A?@;:4:2:=>>???CB>?8@<?@?899?A?999+773,7<<<=.9;177::<==;<17/898=0718=AAA=@???A@A>B=??A=@::4:@@AAAAAA=;7558>;;8;>3338886;>>77.7;9=/88*5529
@ATNG8:05102:03820
GATGGTAGGCACTGCGCACACATCCCAGAAGATCAGGAACTCTAGAAGAATTCAGATTTTTAACACGAGAGTAAACGTAAAAAGAAGGTTTTACAAGACTCACGTTAACAATATTGCAGCAGTACGCACACAATCGAAGCGCAGTTAGGATGGCTAGTGTAACTAGCAAGAATACCACGAAAGCAAGAAAAAGAAGTACGCTATTAACTATTAACGTACCTGTCTCTTCCGAAACGAATGAGTACACATCGTCGTGTCGTGCTATCATCGTTATCGGAAAGTCT
+
;55<9>BB:=66665===:99>>>A7<;CA;00>00*0;>==ACCC@CB@B@DCBAADDD3C@@@@ACCBBBBE>@?ACDGE5CB=B5<;;.;BC?CCBCBBABB@C@BDABAA@BBA?ABBBBDA@ACCCC?BBBD9::??=::39<9=00+0=;>7::<:>@ABBB@CC????399<=?5:;=9>?@@@/@@;?==>>???C:=8==;;5;:?A?@@@@@?BAAA=A=ABB=A@@<:9:??AA>??>>>@AB999?@C>?>AB>>;;;A:>7;;9>C:A@>=
@ATNG8:05108:03834
GATGGTAGCGCGACGAGCGTAGACCCAGAAGATCAGGAACTCTAGAAGAATTCAGATTTTTAACACGAGAGTAAACGTAAAAAGAAGGTTTTACAAGACTCACGTTTAACAATATTGCAGCAGTACGCACACAATCGAAGCGCAGTAAGGATGGCTAGTGTAACTAGCAAGAATACCACGAAAGCAGAAAAAGAAGTACGCATATTAACTATTAACGTACCTGTCTCTTCCGAAACAATGAGTACCTCTCAACGCTCGTCCTACCATCGTTATCTGAAAGTCT
+
///76<BB@A@@@@CBBBCBCCBBB=AAAAD@@@@@?AAHAAACBC?BB?B@AAABBBBB2A>ABBBBBBAA@@977:9:::(:<7<9==>799A<A6:;@?<000+.*.805.-(-:98<?>BCCBBCBCBB@CCBB?CBBCBBBB;?;?::5:@?=?@??;?@@A>?:?@<999;>9000)00/.3333$..(222.5...55052888=6A9857<;6:97:799150333...(.7535572533-,(,,,,-269068848889;599:;225,2887
@ATNG8:05117:03808
GATGGTAGGCGTGTGAGAGTCTGCCCAGAAGATCAGGAACTCTAGAAGAATTCAGATTTTTAACACGAAGAGTAAACGTAAAAAGAAGGTTTTACAAGACTCACGTTAACAATATTGCAGCAGTACGCACACAATCGAAGCGCAGTAAGGATGGCTAGTGTAACTAGCAAGAATACCACGAAGCAAGAAAAAGAAGTACGCTATTAACTATTTAAACGTACCTGTCTATTCCGAAACGATGAGTACTGTATCTATGTGTGCGCTACCATCGTTATCGGAAA
+
:::A=?AD@AABB=@@@@?>55444)5==:;:;C;;6;?ABC@A@C<A@<?7?<<<@AAA1<7996//)/9888:2:==;;;;+//(/(///(///(/9;;33222.506;3755.522253337...7355;6222=272.-3---)-244:8<8582222+2333?>:9=0//8358//*.5727>==>*5;599<:::967/66::655(55'5225512..3....3.355.58788788333227888858437??A<<7<156225.6///389(
@ATNG8:05118:03805
GATGGTAGTATAGAGCTCTACATAGTACTCATTCGTTTCGGAAGAGACAGGTACGTTAATAGTTAATCGTACTTCTTTTTCTTGCTTTCGTGGTATTCTTGCTAGTTACACTAGCCATCCTTACTGCGCTTCGATTGTGTGCGTACTGCTGCAATATTGTTAACGTGAGTCTTGTAAAACCTTCTTTTTACGTTTACTCTCGTGTTAAAAAATCTGAATTCTTCTAGAGTTCCTGATCTTCTGGGTGCGCTACAGTCTCTCTACCATCGTTATCGGAAAGTCT
+
A<AC:CCCCBBCEDCC@BBG>CCDACA@BCBB@BCCG>BB@B?BBBBBBB?BCBBBAD?BBBB?B@???>?;<378999$8?9<39:/3;<<4@9806=/25259>5>A@?@?CB?BBB?B@@@;;:==?:>BBB=@@@;;;@@?BA@?>>@@<@A@<AA<?<?A;<9<?==9<>@@@6@=A<@@@@A/@@@@D;@@AA?>::880/9;98%7../;5;58:6:;::;<>:@9@??A@=49888(7669<=>>?::;::;??@B=?==;:5;>>A=AE:A>==
@ATNG8:05123:03802
GATGGTAGTGCGTGAGGAGAGACCCAGAAGATCTGGAACTCTAGAAGAATTCAGATTTTTAACACGAGAGTAAACGTAAAAAGAAGGTTTACAAGACTCACGTTAACAATATTGCAGCAGTACGCACACAATCGAAGCGCAGTAAGGATGGCTGGTGTAACTAGCAAGAATACCACGAAAGCAAGAAAAAGAAGTACGCTATTAACTATTAACGTACCTGTCTCTTCCGAAACGAATGAGTACATAGATATACGTATAGCTACCATCGTTATCGGAAAGTCT
+
99:C@CBBBBCBBBCC@DDDBCBC=BCC@DBBBCC@D?BBCCDCC?BB?B@C?>77777)9>ACDCCBBBBBB>BBCCCCC1@@<B299,;BB@CCCCECCCC@C@CC@CCC?A@ABCDCCBBBCCCCCC?BBBA?BAA?AA><7?<?@@>@AB?AAAC@CA?@AA?CC@>>>;>>998+:>::===>>/>@;@;<:==<//*/59<;<,/-8>AAB?BBBAA??3939=>8?BE@BAADCCBCACAABBAA??????AA@?><BABBA<AAA=49809///
@ATNG8:05123:03837
GATGGTAGTACATGATAGACGACACCAGAAGATCAGGAACTCTAGAAGAATTCATGATTTTTAACACGAGAGTAAACGTAAAAAGAGGTTTTACAAGACTCACGTTAACAATATTGCAGCAGTACGCACACAATCGAAGCGCAGTAAGGATGGCTAGTGTAACTAGCAAGAATACCACGAAAGCAAGAAAAAAGAAGTACGCTATTAACTATTAACGTACCTGTCTCTTCCGAAACGAATGAGTACTGCGTCTCACTCTCGCCTACCATCGTTATCGGAAAGTCT
+
:;;B?BC<::=BC==B>CCD@A??>8<;@:?@A>??=@=A@?;==>9<<:;6;///66666)66==:<:988799)8><????,997-733&3894:><<<==AA=A=9958@@7====CBCCBBBCBCC;;:;DBB>CBBBBBBB<@=A::6;CBAAD;;9;AB?9979A????<??ACA8===999999:%:<;<979??A@;:9;@:;;:=:<=BBB?BBBCCCF@B?CBB<BBB@BBBCBBBBCCBBBBBCCCCCCDEACAA?A@??A>;::<8>=8=?88
@ATNG8:05130:03803
GATGGTAGCTATACGTATATCTATGTACTCATTCGTTTCGGAAGAGACAGGTACGTTAATAGTTAATAGCGTACTTCTTTTTCTTGCTTTCGTGGTATTCTTGCTAGTTACACTAGCCATCCTTACTGCGCTTCGATTTGTGCGTACTGCTGCAATATTGTTAACGTGAGTCTTGTAAAACCTTCTTTTTACGTTTACTCTCGTGTTAAAAATCTGAATTCTTCTAGAGTTCCTGATCTTCTGGGTGTATCAGCGAGTATCTACCATCGTTATCGGAAAGTCT
+
444;7;@BDBBCDAAACGCCBBB@A@BBBDBB>BB@@<BB>B@BBCCCCC@CBBBB=@>@CCD@C=AABCAAACC?BB@@?2>@>@@BB>BBCC?CBB><<:<@@ACC?BBCBCBA>:=@@;?=??B>>>@@<@@AAB7::;:>>>@BBBBBB?;;;;8=A5;7;B???AAAA7;;@GG;E;>:>>AAA/@@<<<6<9::>@=;<<4::::*:886<8?:@A=?>>>====B=AA@@@A:>:990777:AAA@@@====?888A:==??@>AA??<<=6<=//
@ATNG8:05130:03833
GATGGTAGTATATCGCGTCGCTATCAGAAGATCAGGAACTCTAGAAGAATTCAGATTTTTAACACGAGAGTAAACGTAAAAAGAAGGTTTTACAAGACTCACGTTAACAATATTGCAGCAGTACGCACACAATCGAAGCGCAGTAAGGATGGCTAGTGTAACTAGCAAGAATACCACGAAAAGCAAGAAAAAGAAGTACGCTATTAACTATTAACGTACCTGTCTCTTCCGAAACGAATGAGTACTATAGACTATCTGAGACTACCATCGTTATCGGAAAGTCT
+
777@;0/6=>?CBBA<<>A<<CDGDCBC?@@AA;;4:;BACBBBB@BC@C>BB;;9@@A1@=?@AACAAA?@@98899999(9:7<8>>=7@AA<BBBBBBBAB>B>BC>@@D@DECDCBCCBBBDBBBAB@CCCC@B???BBBC=@;?:;6;DBABAAB@CBBBBB>???BA?<?<7333&333122225$26066;;@?A<>.5.59==4;:;@BCC@C?>999@9>8==>8?9:49@@ABBBB?===>;;;=@BBB@@?@BA@CCB;;7;>00*0=5=?@@
@ATNG8:05136:03828
GATGGTAGCTATACGTATATCTATGTACTCATTCGTTTCGGAAGAGACAGGTACGTTAATAGTTAATAGCGTACTTCTTTTTCTTGCTTTCGTGGTATTCTTGCTAGTTACACTAGCCATCCTTACTGCGCTTCGATTGTGTGCGTACTGCTGCAATATTGTTAACGTGAGTCTTGTAAAACCTTCTTTTTACGTTTACTCTCGTGTTAAAAATCTGAATTCTTCTAGAGTTCCTGATCTTCTGGACAGAGTGTGCAGATACTACCATCGTTATCGGAAAGTCT
+
944A@BBCCCCCDBBCDCCCCCBCCCBABB@?;?:9:.;B=B?;;;CCDE@CCCCB?B>ADFF@B?BBBACCDBB<;;;;;.=@<ABBC>BBAB?BBB@@@<@@ABCC?BBBCBBBA>>AA;C;;==>@?==7>AAA688==<;;;AAAAA:;:@<@@@;AA<A;@@999>??C;<9999-99=:<>>>>/>AAAA:@=<788>=>=:=>=>/>;;;?;?==>:>;;;===:>;??A@@@7;:?;>=>?;;:;@?????AAAA@@<@@@@?<>>>B<??:@???
@ATNG8:05139:03815
GATGGTAGCATCATGCATATCTCACCAGAAGATCAGGAACTCTAGAAGAATTCAGATTTTTAACACGAGAGTAAACGTAAAAAGAAGGTTTTACAAGACTCACGTTAACAATATTGCAGCAGTACGCACACAATCGAAGCGCAGTAAGGATGGCTAGTGTAACTAGCAAGAATACCACGTAAGCAAGAAAAAGAAGTACGCTATTAACTATTAACGTACCTGTCTCTTCCGAAACGAATGAGTACGAGAGTCAGAGCAGAGCTACCATCGTTATCGGAAAGTCT
+
>8:>7<ABCBCABBA@CCCCCCCCC@BBC?CAA@;<498>?AAAAC=AA=A?AAABBCCC3C<?>AABBBBBBD>BABAEGG5@@<@5;;;*;@A=BBBB@BBBB@C@DC@CDD?CCBBBCBECBBBCBBBE@BA::5;@?=AA??=@@D@A?@BBBCDDC@DCCCBB=@@:9993999:9?????BCGHE39997<=@??>><+/,/666+/+/:000<BBBBC??<?9=>@8?BB@BBBCEBBBBBC???ABBBCFB?;;@>>:?888>=BBBB<AA8====
@ATNG8:05140:03815
GATGGTAGCGCACACATAGATACAGTACTCATTCGTTTCTGAAGAGACAGGTACGTTAATAGTTATTAGCGTACTTCTTTTTTTCTTGCTTTTCGTGGTATTCTTGCTAGTTACACTAGCCATCCTTACTGCGCTTCGATTGTGTGCGTACTGCTGCAATATTGTTAACGTGAGTCTTGTAAAACCTTCTTTTTTTACGTTTACTCTCGTGTTGAAAATCTGAATTCTTCTAGAGTTCCTGATCTTCTGGGTGTATCAGCGAGTATCGTTATCGGAAAGTCT
+
9;;D?CBBACCBBBDDBCCBBBCBCCBBCD?>;=::;.;CAC@CBDABBB@DDCCC?C?CB>?::;7;CDAABCCACDDDDCC#AA=@;:::-9??>=ACD?CD@=;;CBC?BCCBBBBDBEBC797:@AABCCC?CBCB?BCBAACDDDCDBBBCCC@CAA=994;=BBFAAACDDAGBBCC9B@C?BACCCCC#BBCDD=BBBBA<<=00+0000,0@BCB=@=;;8;EGBCBE@FACCBCBB=@;;;0;BBBCCDCCCCCCCCCCC@BBBB?DF>B@99
@ATNG8:05147:03818
GATGGTAGGAGACACGTCGCACACGTACTCATTCGTTTCGGAAGAGACAGGTACGTTAATAGTTAATAGCGTACTTCTTTTTCTTGCTTTCGTGGTATTCTTGCTAGTTACACTAGCCATCCTTACTGCGCTTCGATTGTGTGCGTACTGCTGCAATATTGTTAACGTGAGTCTTGTAAAACCTTCTTTTTACGTTTACTCTCGTGTTAAAAATCTGAATTCTTCTAGAGTTCCTGATCTTCTGGGTGCGCTACAGTCTCTCTACCATCGTTATCGGAAAGTCT
+
;44<7=BC@CCCDBAB@;;;CBBB@AACCDBC?CCCB>BDADACCCCCBC?CCBBB@B@CDCC?B?BAAABBAAB@BCBBB1?>=AABB=?@?@=@?@;?A<??B@@A?BCBBBBBC<;:>1717?ABB>=>=AA@@<?>>>>>>A>>>?AA@==:;;;<@@<?=@@@;;;A;;188==>/>5;5:;;;;.;A===2<:9///9::=8====.<>>>A;>:;;5;>>>???<?=@AAAAA<>>==5;;:==A?=>>??AABB>>>=>>==?<::;><:@6=://
@ATNG8:05147:03836
GATGGTAGATACTCGCTGATACACCCAGAAGATCAGGAACTCTAGAAGAATTCAGATTTTTAACACGAGAGTAAACGTAAAAAGAAGGTTTTTACAAGACTCACGTTAACAATATTGCAGCAGTACGCACACAATCGAAGCGCAGTAAGGATGGCTAGTGTAACTAGCAAGAATACCACGAAAGCAAGAAAAAGAAGTACGCTATTAACTATTAACGTACCTGTCTCTTCCGAAACGAATGAGTACACATCGTCGTGTCGTGCTACCATCGTTATCGGAAAGTCT
+
95:A>BCCCABAC@AACLBAAA@@@=BCC@DBBBBB?B?BBBACBB?AA>A@BA?77777'9;ACCAAADCCCC>DC@@@@@1@EAF@CCCC2DCCAAAABDFDBA@C?CC?CCC?CCBABBBCCCDDDBCCC?CCCC<@@@ABA??:>;>>@<@BBCCCCD?AABBCB>BB>AA@;??999,9>>;>@@AA2@C@C===AAA<96;7///61616@CCC@BA==>00+07;@A8AAA<BCBCBBBAAAFB@>AABAAAAAAA@A@<???AA?ABBB?CC>B:88
@ATNG8:05149:03237
GATGGTAGTATCTGCACACTCTGTCCAGAAGATCAGGAACTCTAGAAGAATTCAGATTTTTAACACGAGAGTAAACGTAAAAAGAAGGTTTTACAAGACTCACGTTAACAATATTGCAGCAGTACGCACACAATCGAAGCGCAGTAAGGATGGCTAGTGTAACTAGCAAGAATACCACGAAAGCAAGAAAAAGAAGTACGCTATTAACTATTAACGTACCTGTCTCTTCCGAAACGAATGAGTACATAGATATACGTATAGCTACCATCGTTATCGGAAAGTCT
+
944=7@A@AB@AABACCCCCECCCC@AAA>CB;;;>4:50<<00/;6;;6:;89773==?.@9?>B=B?AA;??8?@@CCCC1?@=@:@@@;ACIIFBBBBBDDC?B?BC@CBB?BBBBCDCCCCCCCBBBB@CCBB>A@A@BABB?B@CA@>@CCDCCDA?CCCAA@?CD@???7:9AAA;AAA>ABBBC3BB?B>>>??BAA<?<?>==5:7:ABBB@CDCCC??=?=?CD>CBB@CCBBBBBCCCCACAABA@@==>AA@??;?ABBA<AAAA=AC:@878
@ATNG8:05150:03239
GATGGTAGCGCACACATAGATACAGTACTCATTCGTTTCGGAAGAGACAGGTACGTTAATAGTTAATAGCGTACTTCTTTTTCTTGCTTTCGTGGTATTCTTGCTAGTTACACTAGCCATCCTTACTGCGCTTCGATTGTGTGCGTACTGCTGCAATATTGTTAACGTGAGTCTTGTAAAACCTTCTTTTTACGTTTACTCTCGTGTTAAAAATCTGAATTCTTCTAGAGTTCCTGATCTTCTGGACGACGCGCACTGACACTACCATCGTTTCGGAAAGTCT
+
BCCC@BBBBBBBCCBBBCDDCBBBCCBBBDBB>BBBC=DC@C?BBCBB>C8@>=<<8<9===B:><?==BBCDCC?BBDMM5AA=@ABB=BCCC@CBD?;;6;@ABBC@CCLCBBCC@CCD@D@CCCCCCCC@CCDC@BAAABBBDCCCCCBBBB@DED@BB@B?BBBBCBCCC@BBBBB9B?B>@@A@@,@@AAB=BBCCCCGCCBABEKL5EAABC@DADD@DDDBBBB@C@BBBCBB?BCC@CCBBBCCCDB@@ABBBAAAA?BBBBCC=BB@CG?CBBA
@ATNG8:05154:03206
GATGGTATTATATCGCGTCGCTATCCAGAGATCAGGAACTCTAGAAGAATTCAGATTTTTAACACGAGAGTAAACGTAAAAAGAAGGTTTTACAAGACTCACGTTAACAATATTGCAGCAGTACGCACACAATCGAAGCGCAGTAAGGATGGCTAGTGTAACTAGCAAGAATACCATGAAAGCAAGAAAAAGAAGTACGCTATTAACTATTAACGTACCTGTCTCTTCCGAAACGAATGAGTACACATCGTCGTGTCGTGCTACCATCGTTATCGGAAAGTCT
+
EFCB?BCC@BBBBBBCCCDDDCCCC@CCCCAABBB>B?BCCDDDD?CC?B?CDEBBBBB5BADCAADBBBAA@<@??@AAA2AC@C?BBB<BCCACBBBCCCCC?B?BC@CBB?BBBBCCCCCCCBBBCCC?CBCC?BAABAAAB@C@BBB@BCBCCCAA?BBB@AA@BC?999=@@@@@<????BBABB2@A<A888BAAAA=A8<=BB;?;?@BBC?AABBBAA<>9?>>8?CD?BBABABCCCCCCBABBBBBBB?@>CCB?BBBBB?BC@C>A@<A=;;
@ATNG8:05156:03224
GATGGTAGCACGACACGACGATGTGTACTCATTCGTTTCGGAAGAGACAGGTACGTTAATAGTTAATAGCGTACTTCTTTTTCTTGCTTTCGTGGTATTCTTGCTAGTTACACTAGCCATCCTTACTGCGCTTCGATTGTGTGCGTACTGCTGCAATATTGTTAACGTGAGTCTTGTAAAACCTTCTTCTTACGTTTACTCTCGTGTTAAAAATCTGAATTCTTCTAGAGTTCCTATCTTCTGGTAGAGCGTGCATATATCTACCATCGTTATCGGAAAGTCT
+
>;;<:>>CCDCCBBBBAAA;66CCCBBBBBBB@BCCC<BB8;6;B@@BBC@BB;;;7<?CBBA?A@DBA@C>>@C@A@AA@2@@>B???7>?@?9??@=@>9793:9;6<@@@BBBB@B@@<@=??@@?888=@A@A=>>>?>>>>>>>>>=>==7;;A:??5;5;;;;;;@@@<A====3=:A<9818=8=???A9888>>>=9884:::;+;==<<8=:?A;===;;9=8>8==<=>8:::6;;==@A;;:;=888::;;;;5;>>>>:=<::49=3==<7
@ATNG8:05165:03224
GATGGTAGCATCAGTGCATATCTCACCAGAAGATCAGGAACTCTAGAAGAATTCAGATTTTTAACACGAGAGTAAACGTAAAAAGAAGGTTTTACAAGACTCACGTTAACAATATTGCAGCAGTACGCACACAATCGAAGCGCAGTAAGGATGGCTAGTGTAACTAGCAAGAATACCACGAAAGCAAGAAAAAGAAGTACGCTATTAACTATTAACGTACCTGTCTCTTCCGAAACGAATGAGTACTGCGTCTCACTCTCGCCTACCATCGTTATCGGAAAGTCT
+
;//017744/9<///77/96;@=>=@=A>;5>555@;7::=@@B@A@<@@4=499::====+B@BC???FBAABA9@@;;;;;*;B4;76==0>BB?BCAAACBCA?A?@@=@AA=AACACCBCCCFEB<<;C@CCBBABBBBBBBB?B@CAA=??BBBBAA?A99998877/788/7=<=?8872226565(5:4::<;;::9;9>1955578287@AB?BBCCBBB7878AA;?9857=>>?AB@@@BBBBCBBAB??@B?BBC>BABBB@BCCCACC>BBCB
@ATNG8:05168:03234
GATGGTAGGCACTGCGCACACATCCCAGAAGATCAGGAACTCTAGAAGAATTCAGATTTTTAACACGAGAGTAAACGTAAAAAGAAGGTTTTACAAGACTCACGTTAACAATATTGCAGCAGTACGCACACAATCGAAGCGCAGTAAGGATGGCTAGTGTAACTAGCAAGAATACCACGAAAGCAAGAAAAAGAAGTACGCTATTAACTATTAACGTACCTGTCTCTTCCGAAACGAATGAGTACTATAGACTATCTGAGACTACCATCGTTATCGGAAAGTCT
+
AACB<:9C?B@@;;=AAABBBBCCG>DCC?CBBC@A?BFGCCCBCCADD?B@BABCCCCC3C>??BCBBBCCDC=AAAAAAA0@@=AAMJD;EEF@CCCCDBBA@=A@AB@BCC>@@BBCCCCBBBCBBB@@>ACCE?BBBCBBBB?B?B@@<@B???FCB?BBB??@@BB??@??BBBBE>??><98888+6@9;;;;BA==>7:5;?=<9=;>ACDDACBBC???@@@@@@7@00,0@@@ABFD<;;??9::@???BBBCCBB?B998C?CCCC<??8?9::
@ATNG8:05172:03232
GATGGTAGTGATACAGATCAGACACCAGAAGATCAGGAACTCTAGAAGAATTCAGATTTTTAACACGAGAGTAAACGTAAAAAGAAGGTTTTACAAGACTCACGTTAACAATATTGCAGCAGTACGCACACAATCGAAGCGCAGTAAGTATGGCTAGTGTAACTAGCAAGAATACCACGAAAGCAAGAAAAAGAAGTACGCTATTAACTATTAACGTACCTGTCTCTTCCGAAACGAATGAGTACTGCGTCTCACTCTCGCCTCCATCGTTATCGGAAAGTCT
+
BCCC?CCCBBBBBBBBBBBCCCCAA>ABC?CAAB:9:<?CCCCCBB=AB@D>AACBBBBB1>:>BBBBBBAA@C@BB@@@@@0@A=B?BBB;BCD@CBCBAA@::6;@AB?BBB@CCDEBBBBBCBBBBBBB?BBAA=ABBBBCAA?BBB;;:;CBBBBBB?BBBBBB@AA<A@B798CCC:@>?9<>>@@2@A>@999A@@@@=A:>=BB3838?BBB?AAABA@@<?=?CC>BAA?BCBEBCE@@?@@@CCCCBDB;;:=AD=@AA??;?A==9??8><A@
@ATNG8:05187:03214
GATGGTAGGGCGACAAGTACATACGCGCCAGAAGATCAGGAACTCTAGAAGAATTCAGATTTTTAACACGAGAGTAAACGTAAAAAGAGTTTTACAAGACTCACGTTAACATATTGCAGCAGTACGCACACAATCGAAGCGCAGTAAGGATGGCTAGTGTAACTAGCAAGAATACCACGAAGCAAGAAAAAGAAGTACGCTATTAACTATTAACGTACCTGTCTCTTCCGAAACGAATGAGTACAGAGAGTACGATATGTCTACCATCGTTATCGGAAAGTCT
+
;;:;7<444(456--(----8<>655:=8==B9@@BB;;592559;:<<0552504;;/////$/)//9997;;;97.///////$////;;+;/6166>====;>6<600/77378::??<<>6:;@@ABC=@B9626==:;;<;5>)/00)/7777;;?5:::;43-3/)///)/---)--/(/9999+9:5::333;97717,332868::5@@A8=::565:7;9::;1///)//6688833378898883338877733,37786255555:=17778
@ATNG8:05188:03240
GATGGTAGCACACGAGATCTCATCGTACTCATTCGTTTCGGAATGAGACAGGTACGTTAATAGTTAATAGCGTACTTCTTTTTCTTGCTTTTCGTGTATTCTTGCTAGTTTACACTAGCCATCCTTACTGCGCTTCGATTGTGTGCGTACTGCTGCAATATTGTTAACGTGAGTCTTGTAAAACCTTCTTTTTACGTTTAACTCTTCGTGTTTAAAAATCTGAATTCTTACTAGAGTTCCTGATCTTCTGGGCTGCGCTGGATATGCGCTACCATCGTTATCGGAAAGTCT
+
955>9>CABBCC996=?@@@??<655;;;@@@;;955)557<.55559;><6999/0)/2///717178899444<6:9=<<,;7688;==.879///837738//////(/6333:::7=99493;=;6725548:8>9885=999>9:;;;////(//54:<3:1757555567276666+6).-.7999(44799)/)/.67279>>>A59:99*8///5/559<8<@>==>:<8;699;;9<899:<1<//-62,,),,,,,,,,999488>>>9>=BC<??9??;;
@ATNG8:05192:03246
GATGGTAGATACTCGCTGATACACCCAGAAGATCAGGAACTCTAGAAGAATTCAGATTTTTAACACGAGAGTAAACGTAAAAAGAAGGTTTTACAAGACTCACGTTAACAATATTGCAGCAGTACGCACACAATCGAAGCGCAGTAAGGATGGCTAGTGTAACTAGCAAGAATACCACGAAAGCAAGAAAAAGAAGTACGCTATTAACTATTAACGTACCTGTCTCTTCCGAAACGAATGAGTACACACTCTCATATGACACTACCATCGTTATCGGAAAGTCT
+
<;;@;C>ABA;;>??@BBBBBCAAA>BBB@C?@@;:7;<@@ABBBC?CC?C@@A?@@@AA2B?CBBAABBBBBC>CCCCBBB2AA=@5;;;-;CC@CBAABCCA@=A?A@=@BB>AAB?AABBCCCBJCBCB?BAAA=AAABBBBB>A=@::6:D@@@BBC?????@?=BC=9::9::CCC;???<?ADDK3BB?B@@?>>;;;5:8=BAA;?<@HCCB@DCBBBCD@B?BBC?CCC<??AAABBBCBCBBB@@A@@BCBBBBBB>AACBB?BBBB@CF=A@??
@ATNG8:05150:03288
GATGGTAGGAGACACGTCGCACACGTACTCATTCGTTTCGGAAGAGACAGGTACGTTAATAGTTAATAGCGTACTTCTTTTTCTTGCTTTCTGTGGTATTCTTGCTAGTTTACACTAGCCATCCTTACTGCGCTTCGATTCTGTGCGTACTGCTGCAATATTGTTAACGTGAGTCTTGTAAAACCTTCTTTTTACGTTTACTCTCGTGTTAAAAATCTGAATTCTTCTAGAGTTCCTGATCTTCTGGATATGAGTGACTCGTGCTACCATCGATTCCGAGGAAGTCTT
+
;69A:>CC=BBDDC@==000>9<::?BB@B@B>B;000.:6:-..-885969=;:@@C:;9;>7@895?@AA@@@=??@?@2=@99333(333778<;=5<A<787:687'297875>@<?AD:>::788:;;;5;;>?;>;;;===>>=====;;;5988:??;?<?AA;;;B@@7::???2?=?8==?>?/??;;;1://///<<=@==@@@,=///9393<>:>>????@:>:=@@>==8;;;:>>AAAB>>>A@?????>>>@=A::9>>5:5:=:7727----
@ATNG8:05150:03299
GATGGTAGTACATGATAGACGACACCAGAAGATCAGGAACTCTAGAAGAATTCAGATTTTTAACACGAGAGTAAACGTAAAAAGAAGGTTTTACAAGACTCACGTTAACAATATTGCAGCAGTACGCACACAATCGAAGCGCAGTAAGGATGGCTAGTGTAACTAGCAAGAATACCACGAAAGCAAGAAAAAGAAGTACGCTATTAACTATTAACGTACCTGTCTCTTCCGAAACGAATGAGTACCTCTCAGACGCTCGTCCTACCATCGTTTCGGAAAGTCT
+
@@@C@ECBBBBCBBBBBBBC9;;BC@CDD@CBBC:::;@CBDBBBB@CC?B?BCCBBBBB5CACBBCCCCCCCC=BA@BBBA2BC?B?BCC;CCCACCCCB>>00+0;@@<AAB<???CCCCCBBBCCCCCCACBBB>@@BBBBCC@C?CAA=ABBBBDCC@CCCBBB?CB?BBB<>>977)9==9=@@AA2AC?B:99BCBBB?A?BCCC??:?@CCC?CBBBB@?;>5::?9@AA????BCDC@CBBABAABBAAAA@@4:9?9?<==EE?BB?AE>BCAB
@ATNG8:05155:03287
GATGGTAGGCGAGAGTGAGACGCAGTACTCATTCGTTTCGGAGAGACAGTACGTTAATTAGTTAATAGCGTACTTACTTTTTCTTAGCTTTTCGTGGTATTCTTGCTAGTTACACTAGCCATCCTTACTGCGCTTCGATTGTGTGCGTACTGCTGCAATATTGTTAACGTGAGTCTTGTAAAACCTTCTTTTTACGTTTACTCTCGTGTTAAAAATCTGAATTCTTCTAGAGTTCCTGATCTTCTGGTGTCGTCTATCATGTACTACCATCGTTATCGGAAAGTCT
+
;55<8>;:8;554<;A@>956;666>955555.----(--(--25-////:77718.4.944.4388;A@@@:>2333333$334773377&383305<<6<A1::7>8;2<=BBBBBE>=>A=B=AA>;;9998==AB7:;???=>:;:=AA;:;==;;;<@B7;7;A;;;>>?@5:;;:;-;:?;@?BBB/????B9??>>>===@@57666)6///>7@3>>=@????>>=?=AA>>=>;>>>=>>>@@@;;;A@====>===?<:;;@@=???A89929;66
@ATNG8:05157:03278
GATGGTAGTGCGTAGAGAGAGACCCAAAGATCAGGAACTCTAGAAGAATTCAGATTTTTAACACGAGAGTAAACGTAAAAAGAAGGTTTTACAAGACTCACGTTAACAATATTGCAGCAGTACGCGCACAATCGAAGCGCAGTAAGGATGGCTAGTGTAACTAGCAAGAATACCACGAAAGCAAGAAAAAGAAGTACGCTATTAACTATTAACGTACCTGTCTCTTCCGAAACGAATGAGTACGAGAGAGCACACGTGTCTACCATCGTTATCGGAAAGTCT
+
ABAD@DBCBCBBBCCCDCDDBBBB=CE>CBBBBB@B@CCCCABB@BA=A@DDCBBBBC3CABBBBBBBBCCC>BBAB???2;;6>:@@@9AAB?BBBBCCBBB@C@A=:=AC<?>>?>=>=??A???<>><A==>;>>@?>ACC=C<A@A?BBCAAAAA?CCAAAA;AB>BAB>BB@>=677819>>>>.>>;?A@@@AAAA;@;?AAA<A=:<<>@:;<@>8::=B<@@C9>BB?ABBABBBBBBCCCC>>>AACAA?AAAA9>>>>>9@A??<?@9??@@
@ATNG8:05159:03259
GATTAGATACTCGCTGATACACCCAGAAGATCAGGAACTCTAGAAGAATTCAGATTTTTAACACGAGAGTAAACGTAAAAAGAAGGTTTTACAAGACTCACGTTAACAATATTGCAGCAGTACGCACACAATCGAAGCGCAGTAAGGATGGCTAGTGTAACTAGCAAGAATACCACGAAAGCAAGAAAAAGAAGTACGCTATTAACTATTAACGTACCTGTCTCTTCCGAAACGAATGAGTACACACTCTCATATGACACTACCATCGTTATCGGAAAGTCT
+
BBB@BBBCCCCBBBBCCCCBCCE>CAA>ADCB99;:?BBCCCAA?CC?B=?@ACCDCC2A?AABAA@BCBBB<@@@@A@@0@B?C<AAA9ABE@CCCCCCCCB?B@AB?ACC@BBCCCBBBDDDCCBBBC?C@AA?B@A@BBBB>B@C@@=@CCDCCAA?CBBABA?CC@>>?;??@@@<ABA@BBBBB3BB?A;;;D>>><:==ABAA7;7;DC??=?BBBCCC?B?BDD>BBA?BBCBCCCCAABBB??????BEAAABBC?CBBBB?BBBB@AA<A999
@ATNG8:05164:03289
GATGGTAGTGCGTGAGAGATAGACCCAGAAGATCAGGAACTCTAGAAGAATTCAGATTTTTAACACGAGAGTAAACGTAAAAAGAAGGTTTTACAAGACTCACGTTAACAATATTGCAGCAGTACGCACACAATCGAAGCGCAGTAAGGATGGCTAGTGTAACTAGCAAGAATACCACGAAAGCAAGAAAAAGAAGTACGCTATTAACTATTAACGTACCTGTCTCTTCCGAAACGAATGAGTACTATAGACTATCTGAGACTACCATCGTTATCGGAAAGTCT
+
@?@D@BBBCCCBBBCCCCCCCCA@A<BBB@BBBBBB@C@CCBABDD?CA?B?BBBAAAAA2A?BCBBBAAA899,9@?@@@?1@D@D@BCB;BBB@CCCCBDB;:9;@CC@EBB?BBECCCCCCCCCCCCCC?DCCC<@@BBAA@A9@=A9:7:CBCBCDC?AAAACC?CA?BBB>AAAAA;????ABBBB3BC?BAAAAA>==5:5;??@<A<@@CBB?BCCCBAA8:8:AA;DBA>AACCCCAAACCCCAAA@BBBCCBBBBB?AAAAB?BCBD@DD?B888
@ATNG8:05167:03257
GATGGTAGCAGACGTGACAGAGCGCCAGAAGATCAGGAACTCTAGAAGAATTCAGATTTTTAACACGAGAGTAAACGTATAAAGAAGGTTTTACAAGACTCACGTTAACAATATTGCAGCAGTACGCACACAATCGAAGCGCAGTAAGGATGGCTAGTGTAACTAGCAAGAATACCACGAAAGCAAGAAAAAGAAGTACGCTATTAACTATTAACGTACCTGTCTCTTCCGAAACGAATGAGACGTGTGCGACGTGTCTCCTACCATCGTTATCGGAAAGTCT
+
?::@7@BBBCCCCDCEECBBBBCBB=ABB?BBBBBB@CACCBB@??=??;?=@@@?????.??DBBBCCBCABB<A@BBB@@:>;6;499;0?@@=@BA@@BAB@=B?DDAGGCACBCBCCCCCCDCCCAAA@@@AC@BA@@??::3;>A@@=@ACCFCAA>ABBACA<CC?CAB>AA@@@9@??:?BAAB3?@=@@@@@@===7:8:>AA1738:DAA>BB<;;@B<?=@CC=B??<?AAABABAA::9BBDFCBCCCE?C>>:=AA??<?A??<??:?@A@
@ATNG8:05168:03288
GATGGTATCAGACGTGACAGAGCGCCAGAAGATCAGGAACTCTAGAAGAATTCAGATTTTTAACACGAGAGTAAACGTAAAAAGAAGGTTTTACAAGACTCACGTTAACAATATTGCAGCAGTACGCACACAATCGAAGCGCAGTAAGGATGGCTAGTGTAACTAGCAAGAATACCACGAAAGCAAGAAAAAGAAGTACGCTATTAACTATTAACGTACCTGTCTCTTCCGAAACGAATGAGTACAGAGAGTACGATATGTCTACATCGTTATCGGAAAGTCT
+
888A@E>CBBBB@AABBBBBB;;:B=B@@=>>>?@@<B>BBCBBAC?BB?B=ABB;;;;<*:=?ABBCCCCCDE?CA@@BBB2BEAC@BDE8BBB@CCDCCBC999:@CCACAB>ABBBGDECCCCDCCBBB@CCCC?BBBBBBBB>B?B@@>ACCCBCCB?BBA@AB?CC@BBA:??8872:??;=????1?A>B>=>BBAAA8;8;@AB<?;?BDCC@BB@@@@@;@=@AA<BAA>AABAB:99BBBBCCBCBBBBBBCCBAABEAAA>A?>@:=<4=899
@ATNG8:05171:03264
GATGGTAGAGTACAGTGTAGTAGACCAGAAGATCAGGAACTCTAGAAGAATTCAGATTTTTAACACGAGAGTAAACGTAAAAAGAAGGTTTTACAAGACTCACGTTAACAATATTGCAGCAGTACGCACACAATCGAAGCGCAGTAAGGATGGCTGTAACTAGCAAGAATACCACGAAAGCAAGAAAAAGAAGTACGCTATTAACTATTAACGTACCTGTCTCTTCCGAAACGAATGAGTACGTGTGACGTACGTGAGCTACCATCGTTATCGGAAAGTCT
+
@;;@>BCCCCBCDDD@@@CDDGCCC@BCCADCCC@@?A?CCCCCCC?BC?B?BAAACCCC2C?CBBBBBBABCB9@?;::99*:D>C<AAA9ADC@CCCBBBCAA<A@AA?ACB<A@BBCBBCCCCCCBBCB@BCBB@BBBBBBAB?D?CBB?BCCCD?BAAABB@BB?BEC@CCAA@;??=9<@@@A2AB?BBBACCEBC>A>ACAA?A?AAA@@=@BCAAAB=@=ABB>CBC?AABBCBBBBBBBBCBBBBBB@AAA>::5:@@@@<@A<<9<<6<<<<
@ATNG8:05172:03257
GATGGTAGCGCATATCAGCGCAGCCCAGAAGATCAGGAACTCTAGAAGAATTCAGATTTTTAACACGAGAGTAAACGTAAAAAGAAGGTTTTACAAGACTCACGTTAACAATATTGCAGCAGTACGCACACAATCGAAGCGCAGTAAGGATGGCTAGTGTAACTAGCAAGAATACCACGAAAGCAAGAAAAAAGAAGTACGCTATTAACTATTAACGTACCTGTCTCTTCCGAAACGAATGAGTACAGATGAGTACGATATGTCTACATCGTTATCGGAAAGTCT
+
;5:@7<995<=@:<9:5900@00/939<@@ABCCDD:D@A@C::;C=@@=A;>????CCD3C@B=;;CCC=@@A6>>:9999'9A=B?CCC7@??.55555999939344.4:>5<;<<@@ABABBB@@@;<4;AAA;>@=??994.55;=96;;;;@:>@<@@@?AB@AB>888;87777(7;;3333333#39433388334=6;8887715;>@CCC@A@@@@AB@@<ABG9@00,0;=0::A998989?@>//////9:668?>98886899>5><59;88
@ATNG8:05174:03286
GATGGTAGCGCGACGAGCGTAGACCCAGAAGATCAGGAACTCTAGAAGAATTCAGATTTTTAACACGAGAGTAAACGTAAAAAGAAGGTTTTACAAGACTCACGTTAACAATATTGCAGCAGTACGCACACAATCGAAGCGCAGTAAGGATGGCTAGTGTAACTAGCAAGAATACCACGAAAGCAAGAAAAAGAAGTACGCTATTAACTATTAACGTACCTGTCTCTTCCGAAACGAATGAGTACGATGAGATCTCGTGTGCTACCATCGTTATCGGAAAGTCT
+
;55>;>CCBBBCCCCDDCCCCCCBD=CCD@CBBB997:=@@CCCBC?BB?B?BAACCACC3C?BAAAABBBAAA999;;;;;*;B>A=AAA7ACD@IBBBBBB;;6<?A@=@BB?BCBBCEFDCCCCCCCBA=@B@@=?AAACBBA>B@BCC@DD@A@BBB?AAABBB?>?;::9=BBBBC>A@?=?EFDD/AA=A???>>BBA<@:>>AA:>:>ACAA>AA???AA4949AA;@AB?>>>BBBBCBBBC@@?@@??::;>?>?@;>>??B=A>>><??9@>>>
@ATNG8:05174:03291
GATGGTAGGCGAGAGTGAGACGCAGTACTCATTCGTTTCGGAAGAGACAGGTACGTTAATAGTTAATAGCGTACTTCTTTTTCTTGCTTTCGTGGTATTCTTGCTAGTTACACTAGCCATCCTTACTGCGCTTCGATTGTGTGCGTACTGCTGCAATATTGTTAACGTGAGTCTTGTAAAACCTTCTTTTTACGTTTACTCTCGTGTTAAAAATCTTTAAATTCTTCTAGAGTCCTGATCTTCTTGGGTGCGCTACAGTCTCTCTACCATCGTTATCGGAAAGTCT
+
///:6;AA?BBBBBCCBBBC;;;FJCCCCCCC?CBDD>CC?C?CCCCDCC@CAA@?=@?CCCB?B@CCAABBB??=>ACCC3BB?CBBB<BCCC@BA@;=>4999A>>9>BB>??BB??@A<A<@;:;<==?;?@??7;;@???@@A???@@???;888<@A;>;>BC@@A===;:::AA6A;>788888(/<:::2:///66:>>?<@BCA+<888(88(6766/6/./633326897772./).8.5577:??888;:;=??C??<?===?<?@??<?C:??@@
@ATNG8:05183:03278
GATGGTAGGAGACACGTCGCACACGTACTCATTCGTTTCGGAAGAGACAGGTACGTTAATAGTTAATAGCGTACTTCTTTTTCTTGCTTTCGTGGTATTCTTGCTAGTTACACTAGCCATCCTTACTGCGCTTCGATTGTGTGCGTACTGCTGCAATATTGTTAACGTGAGTCTTGTAAAACCTTCTTTTTACGTTTACTCTCGTGTTAAAAATCTGAATTCTTCTAGAGTTCCTGATCTTCTGGATACACTCATGTGCACCTACCATCGTTATCGGAAAGTCTT
+
944<9>CC@CCCCCBBCBBBB@@ABBBBDDCC?CEED>CC@C@CBBBCBA>BCDDC@C?BAAC@C@CCDCCCB<B9BB=B=1BB<A@CC;CCBA?BCB<?@:879DBB?BBBBBB@@=>::;?;?@=>>@@@<>>>A7;;>?@@@@@@@@@@;:;9:;;<;;7<=B???>>>>><>AAAA5A<@988898(8:<==5>@@:;;>>>B=BBBA/@>>>B;?:==9=>????F:>:>?>>>A=@@@=???AA===>ADB<<<;36697///;=7<=;;67H4==---
@ATNG8:05192:03253
GTGGTAGTATATCGCGTCGCTATCCAGAAGATCAGGAACTCTAGAAGAATTCAGATTTTTAACACTAGAGTAAACGTAAAAAGAAGGTTTTACAAGACTCACGTTAACAATATTGCAGCAGTACGCACACAATCGAAGCGCAGTAAGGATGGCTAGTGTAACTAGCAAGAATACCACGAAAGCAAGAAAAAGAAGTACGCTATTAACTATTAACGTACCTGTCTCTTCCGAAACGAATGAGTACGAGAGAGCACACGTGTCTACCATCGTTATCGGAAAAGTCT
+
@::5:<<;;;>=ABCCCCC;;6>=9=54.44499;.516;?>>>?866157=5666>>>+<8;;::::::<@@69344444$45.55:::066;:>@@@>>;99447=::?@A49:??@@<>99///9:996<<<>;A>==<?==192994.5<::;;::8=;;;<>,77/777/7>?AC;733377788'7;63227:<::;=A7=<??<A7;;B@A<>>>@AAC@C?BAA.73728333<====:::=8=:?B@=<:888=A6:8;;;399..).::-6568
@ATNG8:05151:03301
GATGGTAGCTATACGTATATCTATGGTACTCATTCGTTTCGGAAGAGACAGGTACGTTAATAGTTAATAGCGTACTTCTTTTTCTTGCTTTCGTGGTATTCTTGCTAGTTACACTAGCCATCCTTACTGCGCTTCGATTGTGTGCGTACTGCTGCAATATTGTTAACGTGAGTCTTGTAAAACCTTCTTTTTACGTTTACTCTCGTGTTAAAAATCTGAATTCTTCTAGAGTTCCTGATCTTCTGGGTCTCTCTCTCACGCACTACCATCGTTATCGGAAAGTCT
+
;59C:@B@BDDDDBAABCDDCCECC?BBDFC:9;:CDD?CC@C@CCCCCCC?BBBCC@C?BABB?A@@@@CCCCCC=@@AA@/@B<?@BE>CCBB?A?>9>?9>>?BBE?AABBBCBB>BA=:=<AC@@=>=>8==>=9<<<?<<==@@@AB???B;>=>:>B=B=A??@@@B@@=;;;BB5B:>9;7777+7;;:<,//<766=AAD5;;;8'5577>6@6>@:>=;>==><@=@@>99=///==4==;=>ABBAA@>>>B?;;;<;:;>@;>?::7:@6<=A=
@ATNG8:05151:03328
GATGGTAGCAGACGTGACAGAGCGCCAGAAGATCAGGAACTCTAGAAGAATTCAGATTTTTAACACGAGAGTAAACGTAAAAAGAAGGTTTTACAAGACTCACGTTAACAATATTGCAGCAGTACGCACACAATCGAAGCGCAGTAAGGATGGCTAGTGTAACTAGCAAGAATACCACGAAAGCAAGAAAAAGAAGTACGCTATTAACTATTAACGTACCTGTCTCTTCCAAACGAATGAGTACGATGAGATCTCGTGTGCTACCATCGTTATCGGAAAGTCT
+
444>9>BAABBCCBBBCCABBDCCB?CCCABBCBBB@BAEDA@@AA?AA?A?ABBBBBBB1B>BAAAABBBA@@8@?@BBCB5CC@C6;;;6;CCDGC@CCCC998;@CCADBB?BCCBCCCBDDBBBCCCC?CCBB?AABCCB@?<A@DCC?AAACAAAA?ABAABB@AA=AAA>AABBB;?>>999999(:@?C;::ABBBA:>;??AA:>:=ACAA>BBBCBBA?C?CA;AAA@AADAACDBBABBBB?A===AA::;>==8=?@@A<AB??<?>8><=>
@ATNG8:05158:03340
GATGGTAGAGGTATCATGTGTATCTCCAGAAGATCAGGAACTCTAGAAGAATTCAGATTTTTAACACGAGAGTAAACGAAAAAGAAGGTTTTACAAGACTCACGTTGACAATATTGCAGCAGTACGCACACAATCGAAGCGCAGTAAGGATGGCTAGTGTACTAGCCAAGAATACCACGAAAGCAAGAAAAGAAGTACGCTATTAACTATTAACGTACCTGTCTCTTCCGAAACGAATGAGTACGAGAGAGCACACGTGTCTACCATCGTTATCGGAAAGTCT
+
78896;>@99.499:<966BBA969>5;9>5>955>C;C?CDDBCBB?BC?B?===45555$549<=?>>>=<<<3;;===>+==8<.444&4:;>A@@::994425===7;33.388;<=>:<:<;;<888699882577///..(/4:8858::55555..7..).05;057959777=096615555*5A;;7;;;;<<<7=5222=/5/55555(---8:8;7:4:<=4;;;7553:::=====<==8::B?@@B747>;58/..9388882;=(779=
@ATNG8:05167:03311
GATGGTAGTATCTGCACACTCTGTCCAGAAGATCAGGAACTCTAGAAGAATTCAGATTTTTAACACGAGAGTAAACGTAAAAAGAAGGTTTTACAAGACTCACGTTAACAATATTGCAGCAGTACGCACACAATCGAAGCGCAGTAAGGATGGCTAGTGTAACTAGCAAGAATACCACGAAAGCAAGAAAAAGAAGTACGCTATTAACTATTAACGTACCTGTCTCTTCCGAAACGAATGAGTACACATCGTCGTGTCGTGCTACCATCGTTATCGGAAAGTCT
+
:59A:=CCD@@BDDCCCCCCCCCCC@CAA?AC@@A@=@?BBCEDBA?AD@C?CCC99999.:@CCCACCCC99928?@ACDC5BB?A4;;;.;CEAFCCCCBB;98;ACCAGBB?BBBCCCCEECCCCBBBC@CCCD?AABBBBCC>B?B??>@CBBBDBB?ABCCCB?BC@>>>>AA@A@;9::=@@@@@2@B?B;;:@@@BA<A;@A@@7;7:ACBB?BCBCC??<?;?@@<ADC?BBCBBABAACCCC>CABBCBBBBCABA?BAAAC?BBAA>AB<AB;;
@ATNG8:05169:03326
GATGGTAGTGTCATATGAGAGTGTGTACTCATTCGTTTCGGAAGAGACAGGTACGTTAATAGTTAATAGCGTACTTCTTTTTCTTGCTTTCGTGGTATTCTTGCTAGTTACACTAGCCATCCTTACTGCGCTTCGATTGTGTGCGTACTGCTGCAATATTGTTAACGTGAGTCTTGTAAAACCTTCTTTTTACGTTTACTCTCGTGTTAAAAATCTGAATTCTTCTAGAGTTCCTGATCTTCTGGAGATATCATCAGCGAGCTACCATCGTTATCGGAAAGTCT
+
944=9>CCC@A@CCCCBBBEEEDBBBCCCC@@>@CCB>BC@C?CCCCCCC@CECEB@CACCBB>B@BCDDA@@BB?BDCDD2BB?BBCD<CBBC?BCCACC?ABACCC@BBCCCBCD?CCD?C?CCCCBCBC>@@BB?BBAACCCCCCDBDCAA@?CCD@BB?B?BCBBBCBBB=?9999.:;@=:;:;:*;AAAB=AADDDCCCCCAGGEE5BBCDFADADD@BBBFEBA>B@BBBCCC?CCC@CCCCBBBBCBBCBBBCCCCC@BBBBB?BCCB?BD>BC??
@ATNG8:05174:03322
GATGGTAGAGAGACTGTAGCGCACCCAGAAGATCAGGAACTCTAGAAGAATTCAGATTTTTAACACGAGAGTAAACGTAAAAAGAAGGTTTTACAAGACTCACGTTAACAATATTGCAGCAGTACGCACACAATCGAAGCGCAGTAAGGATTGCTAGTGTAACTAGCAAGAATACCACGAAAGCAAGAAAAAGAAGTACGCTATTAACTATTAACGTACCTGTCTCTTCCGAAACGAATGAGTACTGCGTCTCACTCTCGCCTACCATCGTTATCGGAAAGTCT
+
;::;=<<<==;;;<<==@@AA;9;B=BBB?@B@@BB?B@BBB;;;@:==2918@445>=>+=7;<<:?>?<=<>83344444$555:.555&5<<8=99;9;;/0*/2796;;>:BBC?AABCBBBCB@AA@?BB;;8;???CCBA=B@;;8;AAB???AA<??BBBB?BB?9946<:=?>588:6:<<BB3BA;;;:>?=<>>:>8<>==5;6;>AAB@BBCCAAA>A>AAA;@AA;???BBBAAAA???A?::==<<==555:6::88:8=><<7;=39:33
@ATNG8:05175:03336
GATGGTAGCAGACGTGACAGAGCGCCAGAAGATCAGGAACTCTAGAAGAATTCAGATTTTTAACACGAGAGTAAACGTAAAAAGAAGGTTTTACAAGACTCACGTTAACAATATTGCAGCAGTACGCACACAATCGAAGCGCAGTAAGGATGGCTAGTGTAACTAGCAAGAATACCACGAAAGCAAGAAAAAGAAGTACGCTATTAACTATTAACGTACCTGTCTCTTCCGAAACGAATGAGTACGATGAGATCTCGTGTGCTACCATCGTTATCGGAAAGTCT
+
?88A?ACCCCDCCBCBBCBBCCBCB@CCC?CBBCBB@B>A@BCCCC?BB?B@AAACCBBB3B?CCCCCBBBA??8>79;BBB5CC@C:AAA9BBC@GCBBCEF@@>AABB@CCC@BCBBCDDCBBBBDCBBB>BBDD>A@AABBBB?C?B@@>@CCCDCAB?BBACCC?CC?CCC9:9CCC=A@@;99998.9A?C>==CB@??:=:=>AA3859@CCC?BBEFAAA<?;?AA=BBC?BCCCCCCCEBBBBB>>;;:A@>=>>??;?@@@A<AB??:==5=766
@ATNG8:05179:03325
GATGGTAGGCGAGAGTGAGACGCAGTACTCATTCGTTTCGGAAGAGACAGGTACGTTAATAGTTAATAGCGTACTTCTTTTTCTTGCTTTTCGTGGTATTCTTGCTAGTTACACTAGCCATCCTTACTGCGCTTCGATTGTGTGCGTACTGCTGCAATATTGTTAACGTGAGTCTTGTAAAACCTTCTTTTTACGTTTACTCTCGTGTTAAAAATCTGAATTCTTCTAGAGTTCCTGATCTTCTGGTGAGATATGCAGATGCTACCATCGTTATCGGAAAGTCT
+
454B9>@?;@@@BCCCCCCCBCCDCDBBCCEF@BBCC>BB@D@BBBCCCC?BCFCC?C?CDDD?C<@?AAAAACC@@@@??1?A?BBBDC9BBBB>BBC>AB:779BBB?BBCCCBAA>A@@;A;@@>?>>>A<@@AA7;:@@>>>AAAAAA=>===:;;<AA<>:>@@@BAB?>;?BBBB5B=B===<<9.<=:::.99999:D=>>;>>>>/>>>>A<A<@@;@AAD=>=<A=AA@@??:==@<@@@A===@@@?9::==<<D8=:;::5:@@A=BD:AA;:
@ATNG8:05187:03337
GATGGTAGCTCGCTGATGATATCTCCAGAAGATCAGGAACTCTAGAAGAATTCAGATTTTAAGCACGGAGAGTAAACGTAAAAGAAGGTTTTACAAGACTCACGTTAACAATATTGCAGCAGTACGCACACAATCGAAGCGCAGTAAGGATGGCTAGTGTAACTAGCAAGAATACCACGAAGCAAGAAAAAGAAGTACGCTATTAACTATTAACGTACCTGTCTCTTCCGAAACGAATGAGTACACACTCTCATATGACACTACCATCGTTATCGGAAAGTCT
+
444<9=<BCB==<559:55555:;;.6597>96/==8<+/////8838;282866/000)/)/-5--(/866---(///888*76182899/9::7<<3339::9586<<7///3///:>>>;;<?BBCAAAA@@@H>A@?<0000+0:=0904::99944.443889589)///066687<::6:=C>=+==7===;;<>=<3;49:9?;@<AAGDD@BB<=<:>3<8799,97817??AAA@===<><@BB<789BB=:::;253:;<9<;;@>@A9@@??
@ATNG8:05190:03341
GATGGTAGCACGACACGACGATGTGTACTCATTCGTTTCGGAAGAGACAGGTACGTTAATAGTTAATAGCGTACTTCTTTTTCTTGCTTTCGTGGTATTCTTGCTAGTTACACTAGCCATCCTTACTGCGCTTCGATTGTGTGCGTACTGCTGCAATATTGTTAACGTGAGTCTTGTAAAACCTTCTTTTTACGTTTTACTCTCGTGTTAAAAATCTGAATTCTTCTAGAGTTCCTGATCTTCTGGCTCTCGTAGACAGATACTACCATCGTTATCGGAAAGTCT
+
///:49@::;@?:<@@ACC<9<:;:BCBBA@@=A;:;7;C?C@CBBCCCC?DC@A@=@<@CBC@C?@@AECDA:?4=999:)887BBCC6B@@?;??=:=?3897@=>078>>?CCC?BCA<A<@A><=?<<6<<<<4<<>:::@A@???AABAA588=:==8=:;;;>??AAA=>>>AA2=4:488888(8>////(/66///8:6959AAA.<566>9@:7729----33-56A=77//)////669>>@@AAA@;;;==>===8::://)/6661;C:@@BA
@ATNG8:05195:03322
GATGGTAGCTATACGTATATCTATGTACTCATTCGTTTCGGAAGAGACAGGTACGTTAATAGTTAATAGCGTACTTCTTTTTCTTGCTTTCGTGGTATTCTTGCTAGTTACACTAGCCATCCTTACTGCGCTTCGATTGTGTGCGTACTGCTGCAATATTGTTAACGTGAGTCTTGTAAAACCTTCTTTTTACGTTTACTCTCGTGTTAAAAATCTGAATTCTTCTAGAGTTCCTGATCTTCTGGAGATACACATGATACTCTACCATCGTTATCGGAAAGTCT
+
544>:>CCCCBBBABDDDCCCEDBCBBBBCBB?BCDD=CC?B@BCEDCBB?BDDBA=A@DDCC?C?CCCCCBBAC?BCCCC3BB?BBBC>CBBB>BBB?BB797?CCC?ABBBBA@A>AAA:@:?=>>?<=><>@@>9>>>;;;>@@AAA@>>>?=>>=<AA=A:>>?ADB@>>:?????5?<A:;6666)6:888*//:///==>=;@DDD/A?>?@=B<>>;>AAB>===B<@????@:=>@<@@AG>>>???AA==<AAAAA<@><;949;;;:=C:A>><
@ATNG8:05148:03362
GATGGTAGATACTCGCTGATACACCCAGAAGATCAGGAACTCTAGAAGAATTCAGATTTTTAACACGAGAGTAAACGTAAAAAGAAGGTTTTACAAGACTCACGTTAACAATATTGCAGCAGTACGCACACAATCGAAGCGCAGTAAGGATGGCTATTGTAACTAGCAAGAATACCACGAAAGCAAGAAAAAAGAAGTACGCTATTAACTATTAACGTACCTGTCTCTTCCGAAACGAATGAGTACTACTCTCAGAGACACACTACCATCGTTATCGGAAAGTCT
+
@?@@>B@@@@@CCCBBDCCCCBAAA<ABB>BBDCCC?C@BBBBBBC>BB>B>A?=89999(9;ABCCBBEBBBB:A?9;;;;*;C@C=CBB<BCJACBBBCCCA@?A@DD@BBB?BBAABCCCCCCCBBBCC@CCBB=@?BCBBAA>B?BBB?BCCA?CCA=AAACBB@BC@889?A@:::,7<<9899999%0;7<///=<>>?<?:><<<1838ADDE>ABBCBBB?A?AAB>BBC@CCCCCCCBBBBBBCCBBB>??==>>BE<@@@;;5;>::5::1;;:;
@ATNG8:05151:03383
GATGGTAGTGATACAGATCAGACACCAGAAGATCAGGAATCGTCTAGAAGAAGTTCAGATTTTTAATCACGAGAGTAAACGTAAAAAGAAGGTTTTACAAGACTCACGTTAACAATATTGCAGCAGTACGCACACAATCGAAGCGCAGTAAGGATGGCTAGTGTAACTAGCAAGAATACCACGAAAGCAAGAAAAAGAAGTACGCTATTAACTATTAACGTACCTGTCTCTTCCGAAACGAATGAGTACCTCTCAGACGCTCGTCCTAATCGTTATCGGAAAGTCT
+
<<CC>=<A655555779////99//)55/27//-5838-..//80.-:47:+//698,--999$-(----56778888/////<<<+;;:=8>>=0<55.555559944058;:3<44.44335<<;;;555=6957:959888@BB?AB=@=?;;4;????AAB?DBBACC?CC@A@@:00///)/6:*..666'660...599555156=;999>688BCC?C?@@@@@?B=??D>C??<>;<<=;;8@@@@A@877<<8577579/5222,2=99299.9555
@ATNG8:05153:03387
GATGGTAGCTCGCTGATGATATCTCCAGAAGATCAGGAACTCTAGAAGAATTCAGATTTTTAACACGAGAGTAAACGTAAAAAAGAAGGTTTTACAAGACTCACGTTAACAATATTGCAGCAGTATGCACACAATCGAAGCGCAGTAAGGATGGCTAGTGTAACTAGCAAGAATCCATCGAAGCAAGAAAAAGAAGTACGCTATTAACTATTAACGTACCTGTCTCTTCCGAAACGAATGAGTACGAGAGAGCACACGTGTCATCGTTATCGGAAAGTCT
+
;444.444=;455;;9<<<@BAA?@7@59.6;>>>?=>7;;;;<<<7::0504<=:::::)828::>?>>>?@;199444444#5;494;>>0==>7;669<@>?B4;4;:29=<8>A@?B>00000>009<A75959399999@>>:>8>::8=696=<<<?@;;?==998108(//-6605--(/9::;+//6::9;;33336915568282;9?>@;9995==A>B=ABC9?;;0737?>?@@@@@@BBBBBBBBA?:9;557A5665<8:A:A;<;
@ATNG8:05160:03384
GATGGTAGTGTCATATGAGAGTGTGTACTCATTCGTTTCGGAAGAGACAGGTACGTTAATAGTTAATAGACGTACTTCTTTTACTTGCTTTCGTGGTATTCTTGCTAGTTACACTAGCCATCCTTACTGCGCTTCGATTGTGTGCGTACTGCTGCAATATTGTTAACGTGAGTCTTGTAAAACCTTCTTTTTACGTTTACTCTCGTGTTAAAAATCTGAATTCTTCTAGAGTTCCTGATCTTCTGGATAGCGACGCGATATACTACCATCGTTATCGGAAAGTCT
+
55:>9>BBBBBCC:66C>BCBBCECCAAAA@@<@BBG@BC@C?CCDBCAB?ACCCC@C@CDCC?A;@>0//;///>5;;==/=<;7;::90::>:8=>B?CC;9:BCCC@CCGDCCCCACCCAFACCABAAAD@CCCD>BBDDCBBBCCCGBBBBB?BBB=AB=A>BBAABBCBB?A@@@?3?<?<@@@@@,?AABB=CBBBBCCBCCBDFFF5JCCBA?B?CCABAABBBB@C?CCCCCB@BBC?BCBBBCCA;:;AABDEDBCB@BCCCC?CBBB?CC=B@@@
@ATNG8:05161:03357
GATGGTAGACACGTGTGCTCTCTCGTACTCATTCGTTTCGGAAGAGACAGGTACGTTAATAGTTAATAGCGTACTTCTTTTTCTTGCTTCGTGGTATTCTTGCTAGTTACACTAGCCATCCTTACTGCGCTTGATTGTGTGCGTACTGCTCAATATTGTTAACGTGAGTCTTGTAAAACCTTCTTTTTACGTTTACTCTCGTGTTAAAAATCTGAATTCTTCTAGAGTTCCTGATCTTCTGGATAGCGACGCGATATACTACCATCGTTATCGGAAAGTCT
+
;;?C;>CBB@?>>99555<<666<<>>==><A9ACBF>CC@C<@@CCCBC=@AC;;4;;>;AB>B?@ABCC;9/=4/////$//(///(3:393:?=;?@,/0666816333>;78398717497:9A;;9499=+//99==>>?>>;;;A?:;:65//(/(//7555222+28999.94848::99)62226'226255:=9817777'5666:273;>9@>=9888*/*/;8<<@<?>><>>A=<---62,,---96366*//////555;8<C9@<88
@ATNG8:05163:03392
GATGGTAGTGCGTGAGAGAGAGACCCAGAAGATCAGGAACTCTAGAAGAATTCAGATTTTTAACACGAGAGTAAACGTAAAAAGAAGGTTTTACAAGACTCACGTTAACAATATTGCAGCAGTACGCACACAATCGAAGCGCAGTAAGGATGGCTAGTGTAACTAGCAAGAATACCACGAAAGCAAGAAAAAGAAGTACGCTATTAACTATTAACGTACCTGTCTCTTCCGAAACGATGAGTACTATAGACTATCTGAGACTACCATCGTTATCGGAAAGTCT
+
788=///DDBBBBC@@@BBB:;9DD<BAA?ACBCBD@EABBB;;5949:033:@???BBB+B8>==@A;:@?=73;=;9994$4:5:4;;;0;<<8=A;AABB@@<@=@@=@@@<?A;9;;9996>>>>>;?>?@@B?A;;;@@@A6;7;AC?AAA@AA8998BBCBB?BB?BCB>=889<(38828?AAA/AA=886<==;;;5;6:<=@=B=>>BBL@AAAAA@A>A59:@9999777;;A<>>BBBC???@BBBAAABBA@<@000A>AAFD:AA<???>
@ATNG8:05166:03391
GATGGTAGGCGAGAGTGAGACGCAGTACTCATTCGTTTCGGAAGAGACAGGTACGTTAATAGTTAATAGCGTACTTCTTTTTCTTGCTTTCGTGGTATTCTTGCTAGTTACACTAGCCATCCTTACTGCGCTTCGATTGTGTGCGTACTGCTGCAATATTTTAACGTGAGTCTTGTAAAACCTTCTTTTTACGTTTACTCTCGTGTTAAAAATCTGAATTCTTCTAGAGTCCTGATCTTCTGGGTGCGCTACAGTCTCTCTACCATCGTTATCGGAAAGTCT
+
;;BC;ADC@CCAABCBCCCCCDCCCCCCCCCC?BBBB=BC@C@CCBCCCC?BBBBB?B@BB??<??BBDCAACCD????>?.?A=ABBC@CCBB>BBB?BB?==>BBB>AABACA??;A>>:><A@@@A@>>;>>?>:?=?>==>AA@>@@?@>@<<>>DD5A:??@AA@CCC@CBBBB<A>C>;;;;;*;BABB>BBDCCDD@@@?CDDD2B???C?B?BB@BCBB???C?BBBBBB?BBBB=897?AA@@@?BA@@?@@@@6;677:4:AAA<=@6=8//
@ATNG8:05170:03379
GATTAGTATAGAGCTCTACATAGTACTCATTCGTTTCGGAAGAGACAGGTACGTTAATAGTTAATAGCGTACTTCTTTTTCTTGCTTTCGTGGTATTCTTGCTAGTTACACTAGCCATCCTTACTGCGCTTCGATTGTGTGCGTACTGCTGCAATATTGTTAACGTGAGTCTTGTAAAACCTTCTTTTTACGTTTACTCTCGTGTTAAAAATCTTAATTCTTCTAGAGTTCCTGATCTTCTGGTGTCTGATCTGTATCACTACCATCGTTATCGGAAAGTCT
+
C????CDDDCCCDB@BBCDBB@CCCCCC@@?@CCC=CD@C?BCBBCBB?AADCC?B>BBAA>A@CBAAACCCB?BBBBB1BC@BBBB>BBBB>AAB?BB5889CCC@BB??A>>>:>==9=;?>>>?===;AA@@;>>>>>>>>AA??===@A;???=AA<@;?@@AAAA@@8??BDC;B=?;;7666*6<333)--3---;<=?:>>=</99:4727=;;5;///877-3-3;///;666;<@<>===?@?@?AA@@@CAA@<?@?@A;A@<;7:C5<<<9
@ATNG8:05180:03399
GATGGTAGGCGACATACATACGCGCCAGAAGATCAGTAACTTTAGAAGAATTCAGATTTTTAACACGAGAGTAAACGTAAAAAGAAGGTTTTACAAGACTCACGTTAACAATATTGCAGCAGTACGCACACAATCGAAGCGCAGTAAGGATGGCTAGTGTAACTAGCAAGAATACCACGAAAGCAAGAAAAAGAAGTACGCTATTAACTATTAACGTACCTGTCTCTTCCGAAACGAATGAGTACGATGAGAGAGCTCTCTCTACCATCGTTATCGGAAAGTCT
+
:55B:>BC?CBBBCCCBBCCCCBCC?CCD@CCBBCBBC?CCC:@AC@BB@B>B?ABBBBB2BACCCCCBBBCCD>D@;;:::*:C>C?CCC<CDG@CBBDCCCBB?B?BC@CBA?BBBCDBBBBBCBBBBED?DCCC<AABCAA@@<A@CAA?ACCCCCCC@CCAAAA?BC>BBB;<>==;3?@@>BCCDC2CC?C>>>AABAA<A:?@DD;>:>?CDC?BBBCCCC?B>BCC>BAB?DACCCDBBB>>=BBCCCCB>>>>>>>>;==?AD@CD@A==F9@>=>
@ATNG8:05181:03397
GATGGTAGATATATGCACGCTCTACCAGAAGATCAGGAACTCTAGAAGAATTCAGATTTTAACACGAGAGTAAACGTAAAAGAAGGTTTACAAGACTCACGTTAACAATATTGCAGCAGTACGCACACAATCGAAGCGCAGTAAGGATGGCTAGTGTAACTAGCAAGAATACCACGAAAGCAAGAAAAGAAGTACGCTATTAACTATTAACGTACCTGTCTCTTCCGAAACGAATGAGTACTATAGACTATCTGAGACTACCATCGTTATCGGAAAGTCT
+
::8@>A>CCCECBC99<CCCCDCBB?BA?=@AAA@@<@?BABBBBB?BB=?=?AABBCC:B?BCBBBBA?99929AABDE;BC>A6;;7;BE?CCCFDCBBC@C@BB=A@A<@@BDBBBDECCCCBB@C?CCCC?CCBBABBC>B???@?BBCCCCBB?BAAABB?BB?CBD9:9DDC9???:?@@@6AC?CBB>>??@@=A=A898=?<?ACCD?AAAA>00+0+/88-88;6000;@@BBCB??>899@AABCBBCCCC=??@?B?BD994:@8>@A@
@ATNG8:05189:03355
GATGGTAGTATCTGTCTACGAGAGCCAGAAGATCAGGAACTCTAGAAGAATTCAGATTTTTTAACACGAGAGTAAACGTAAAAAAGAAGGTTTTTTACAAGACTCACGTTAACAATATTGCAGCAGTACGCACACAATCGAAGCGCAGTAAGGATGGCTAGTGTAACTAGCAAGAATACCACGAAAAGCAAGAAAAAAGAAGTACGCTATTAAACTATTAACGTACCTGTCTCTTCCGAAACGAATGAGTACGTGTGACGTACGTGAGCTACCATCGTTATCGGAAAGTCT
+
:55<:>BAA@;55<@B@BBBBBBBB>BCB@C@@ACA5;5::@????=:949:=@::78787$78@??A@@@==A@,77000000%/0+/)/////#//516>>=??CAA?A@BB@BAA>@@BBBFDCBBACCCCCC?C@996;@A@AC::9;@CBA?BFCABABB?BBB@@@500*00/0673333&3796<==BBC)9847999<<===188)87891818?DBCADB???><8<8888*3;;5;<>=AC@@AAABCCBBBBBBCCBBB??<?BBBB?AA;=488*78:;
@ATNG8:05195:03368
GATGGTAGCTCTGCTCTTACTCTCGTACTCATTCGTTTCGGAAGAGACAGGTACGTTAATAGTTAATAGCGTACTTCTTTTTCTTGCTTTCGTGGTATTCTTGCTAGTTACACTAGCCATCCTTACTGCGCTTCGATTGTGTGCGTACTGCTGCAATATTGTTAACGTGAGTCTTGTAAAACCTTCTTTTTACGTTTACTCTCGTGTTAAAATCTTGAATTCTTCTAGAGTTCCTGATCTTCTGGGTCTACGCTCGTCGCGCTACCATCGTTATCGGAAAGTCT
+
////)/7:;:9454955.55===>>>;;;;;;196>@7>>:B19959===:=9988./)//8849+////9=?<<833333$38,3333(3;::6;871;?37833374:===BB==:;;;<B=A@????@<6::==,//::==B@@>>?F;;;B7;:;9;:3:39:;9;A?A>477797*717175;=;,79222(,,,,,,2378+222&255.5;6;4886999?:8:=@<<87---)--66.999=:;;<<=:///@67:@:>>@@@====@===6:::/
@ATNG8:05158:03441
GATGGTAGAGAGAGCTCTCTCATCGTACTCATTCGTTTCGGAAGAGACAGGTACGTTAATAGTTAATAGCGTACTTCTTTTTCTTGCTTTCGTGGTATTCTTGCTAGTTACACTAGCCATCCTTACTGCGCTTCGATTGTGTGCGTACTGCTGCAATATTGTTAACGTGAGTCTTGTAAAACCTTCTTTTTACGTTTACTCTCGTGTTAAAAATCTGAATTCTTCTAGAGTTCCTGATCTTCTGGCGCTCTGTCACGTCTGCTACCATCGTTATCGGAAAGTCT
+
BBAC@CBBBCCCCBBBBBFCCGCCBBCCBCGF?C:;;):=9=7ABACCBA@BBBCC@E@CB??=??ABBBBAACD@BBBBB1??<?99:,3>>A?BBB?BB<?999CC?AB?>?==?=A@@<A;ABAB>>==;;=>=4:9:?9:;BA@@@AA@;;7;@@<A@<@<@@@@@@@@A8>=AAA5A=D;>>???/9999;-3-----9;/8/7<<<*:888@7@7::29>=>?==:=:==?==@///=9=<??;;;>>AAAA:::A@@@=@;;;=;?A>>:=D9>>@@
@ATNG8:05161:03420
GATGGTAGTATCTGCACACTCTGTCCAGAAGATCAGGAACTCTAGAAGAATTCAGATTTTTAACACGAGAGTAAACGTAAAAAGAAGGTTTTACAAGACTCACGTTAACAATATTGCAGCAGTACGCACACAATCGAAGCGCAGTAAGGATGGCTAGTGTAACTAGCAAGAATACCACGAAAGCAAGAAAAAGAAGTACGCTATTAACTATTAACGTACCTGTCTCTTCCGAAACGAATGAGTACGAGAGAGCACACGTGTCTACCATCGTTATCGGAAAGTCT
+
@@AB?ABA@@?>;A;BBBCCCGHCCACCC?BBBC@@>@@BBCCCBB?AC?C?CCC99899.8>AABBBBCBBBB>>>@BBBB5AA=B4;;;-;BB>CCCBBBCCC@C@BB@ABB?BCCBCBCCCBBBCCCCC=BBCC?CBBBBBBB?A=B@@>@CCCBCDC?BCCCAC?BB>BBB=?????8?@@?CDDDC2AA<A===A@??A7:5;>==1818ACCC?CCDC????B?BBA;A??9?AAAAACDCCB@>>BCBBB@AA@@>>>=?>=>B?B???;?C:B>=>
@ATNG8:05165:03410
GATGGTAGGCACTGCGCACACATCCCAGAAGATCAGGAACTCTAGAAGAATTCAGATTTTTAACACGAGAGTAAACGTAAAAAGAAGGTTTTACAAGACTCACGTTAACAATATTGCAGCAGTACGCACACAATCGAAGCGCAGTAAGGATGGCTAGTGTAACTAGCAAGAATACCACGAAAGCAAGAAAAAGAAGTACGCTATTAACTATTAACGTACCTGTCTCTTCCGAAACGAATGAGTACTACTCTCAGAGACACACTACCATCGTTATCGGAAAGTCT
+
A<99.4993:=>>BBBCCCECBBBC>BCC@BBECCC?F?CBDBBBB@BDAC@BBA;;;;:.:@DFDCBBBBABB<;9:C@CC1CCAC<AAA9CCEABBBCCCECB?B?BCAECB=??BABBDCDBBBCCCCC@A@AB?BBCBBBBB>A>A@@=?ABABCBB?BBBCBB@BB@CBB<??CDD<>:86:ACFC/?@;@@@@AA@@?=C<AA@@;@<@ACBB>BCBCABA<?>?CD>CBB?BBBCBBB@ABBABBCA===AA??>><=8====E8;;AA=AB7>666
@ATNG8:05173:03413
GATGGTAGCACACGAGATCTCATCGTACTCATTCGTCGGAAGAGACAGGTACGTTAATAGTTAATAGCGTACTTCTTTTTCTTGCTTTCGTGGTATTCTTGCTAGTTACACTAGCCATCCTTACTGCGCTTCGATTGTGTGCGTACTGCTGCAATATTGTTAACGTGAGTCTTGTAAAACCTTCTTTTTACGTTTACTCTCGTGTTAAAAATCTGAATTCTTCTAGAGTTCCTGATCTTCTGGGCAGACTCTCACACGCCTACCATCGTTATCGGAAAGTCT
+
A<;@>ACCCCCC@@ABBBCBBBBBBB@@@D;;:;GECG@CBDBB@DCC?CD@A@@D?BBCC?B?BDBBB@BBC@BBBBB1BB>BBCC=CCCB>BBB?BB>@@@BBB?BBBBBB@B?B?>;A;AAAAAA>><>>>?688==>???A@@@A@@>>::;:<@@<?;>AAAAA>>=:;;;==2==D;<==<<.<@@@D:B;;;;:?>?@;@DDD/A>==>;>;>E=A???>>><><AA??>>;>>@A:A:::::<=>>@@@@;6=9946///:69;:;=DD:AA;;
@ATNG8:05173:03441
GATGGTAGCTCGCTGATGATATCTCCAGAAGATCAGGAACTCTAGAAGAATTCAGATTTTTAACACGAGAGTAAACGTAAAAAGAAGGTTTTACAAGACTCACGTTAACAATATTGCAGCAGTACGCACACAATCGAAGCGCAGTAAGGATGGCTAGTGTAACTAGCAAGAATACCACGAAAAGCAAGAAAAAGAAGTACGCTATTAACTATTAACGTACCTGTCTCTTCCGAAACGAATGAGTACTGTATCTATGTGTGCGCTACCATCGTTATCGGAAAGTCT
+
@@@B9<<CDE==BBCBC@AACCCIC@CCC@BBBB@A>A<@@CCCBC?DC@D?BBBBCCCC3A?ABBDBBBB@@@::9;CCCD2;;898@@@;BCGAFCCCBBBCC@C?BB@CCC>AABBCAAACBBBBBBBD?A?:95;>=@@@::6;<@BB?CCCDCAAB?CBBBCC???;?B?8<<9999*9993:====,==:><=>@@AAA<@:=>@@:=:>ABAA@BBAA@A@8=9::9,99:49AACBB?@?BBBBBBBAAB>>>AABAA;??A=<6<;<<188)8::9
@ATNG8:05174:03410
GATGGTAGCTCTGCTCTGACTCCTCGTACTCATTCGTTTTCGGAAGAGACAGGTACGTTTAATAGTTAATAGACGTAACTTCTTTTTCTTGCTTTCGTGGTATTCTTGCTAGTTACACTAGCCATCCTTACTGCGCTTCGATTGTGTGCGTACTGCTGCAATATTGTTAACGTGAGTCTTGTAAAACCTTCTTTTTACGTTTACTCTCGTGTTAAAAATCTGAATTCTTCTAGAGTTCCTGATCTTCTGGGTCTACGCTCGTCGCGCTACCATCGTTATCGGAAAGTCT
+
8444.488C@:5555<:;@A;;29@@955<=44.44///&/:)/)///99<<8<<<==90=;>A@A?CABB;//://)/9277777'//)4444)4455.5;;.55054<B@A@BCCDCCBH>@AC?A?CC@@@@AC@CBCC?AABCC@B@MBBBCCBAA>BCB?BD>A>;;;AABCCC?B;;;;.<>C?ABHHF2BBBAA0;;A@@?B@@?@CCCC1C@@@C>A>BB?CBBBDCC@C>AAAAAA>A@AB8;;@@AABBD@@AACBBA??=@?==A=@BBA?BB=BAAA
@ATNG8:05175:03441
GATGGTAGGCACTGCGCACACATCCCAGAAGATCAGGAACTCTAGAAGAATTCAGATTTTTAACACGAGAGTAAACGTAAAAAGAAGGTTTTACAAGACTCACGTTAACAATATTGCAGCAGTACGCACACAATCGAAGCGCAGTAAGGATGGCTAGTGTAACTAGCAAGAATACCACGAAAGCAAGAAAAAGAAGTACGCTATTAACTATTAACGTACCTGTCTCTTCCGAAACGAATGAGTACACATCTTCGTGTCGTGCTACCATCGTTATCGGAAAGTCT
+
;55A9CA@<B@??BCBBBBBBBBBB?BCC?CDDDAB?B@CBDDDDC<BB@D@BAA:::::.:?ABBBBB@A::9-8?;;;;;*;A==9??A7ABC@CBBBCCBBC@C@@@>@DE@CBBBCCCBBBCCCBCCC@CCBA>BBBB???B@B@CCC?CBCBBCCC@BABAAA?BB???@@BBBDF=AA>:=CBBA/BD=A877BAA=>;>678AB9=:>>AAB@AABBBBA>B@BBB=AAA?BBD@@ABAA>BBD:=>>>==A888=>>5;<@@C=AAAA=AB6;888
@ATNG8:05176:03433
GATGGTAGTATAGAGCTCTACATAGTACTCATTCGTTTCGGAAGAGACAGGTACGTTAATAGTTAATAGCGTACTTCTTTTTCTTGCTTTCGTGGTATTCTTGCTAGTTACACTAGCCATCCTTACTGCGCTTCGATTGTGTGCGTACTGCTGCAATATTGTTAACGTGAGTCTTGTAAAACCTTCTTTTTACGTTTACTCTCGTGTTAAAAATCTGAATTCTTCTAGAGTTCCTGATCTTCTGGGTGCGCTACAGTCTCTCTACCATCGTTATCGGAAAGTCT
+
@@@C@CCCBBBBBBCDBCCCCCCCCCCCCC??=?@@@:@@>@@CCCACAA?AAAAA=A=BCBB<A<ACCBB?@AB@BBB@A17859B>@9@C@@<@BC>BC;==>B@@>=@@AA??>;@@@:>:>@AA>>>>:?A9;7<@>@??>>>>>@B????<@@@<AA;?=AA@A@@AAA;AAAA?5?;A:>>AAC.?>98;)//7///;;6:8;CBB/A=>>B=B:==;>>>=A::7;=CB@??@8=99:69>=A???@@??@??>AAAA<A:::A;>=<C;>>4>==/
@ATNG8:05177:03449
GATGGTAGTATCTGCACACTCTGTCCAGAAGATCAGGAACTCTAGAAGAATTCAGATTTTTAACACGAGAGTAAACGTAAAAAGAAGGTTTTACAAGACTCACGTTAACAATATTGCAGCAGTACGCACACAATCGAAGCGCAGTAAGGATTGCTAGTGTAACTAGCAAGAATACCACGAAAGCAAGAAAAAGAAGTACGCTATTAACTATTAACGTACCTGTCTCTTCCGAAACGAATGAGTACTGTATCTATGTGTGCGCTACCATCGTTATCGGAAAGTCT
+
;;;A?BBCBBABBBCCBCCCBDCCBACCGACCCB@@?@@DCDAABD@BB?B=@@>:99::)9;?>ABBBBA@AB=??@CCCD5BA>@5;;;.;;;5<CBABBB;;7;=@A=@@@=@@AACBCCCCCCBBBBB?BAAA=@@AABCCC@G@@@:;;AADBBAC?CBDA@@<00,0;=6=;777.3337>CCAC2AA?BA@@?=>;;6;;@@AA=A=@>BBB?ABAAABB?B?BCB=9:9:???BBCCBBBDCBBBAABA???@@::::=88:A8>>>>;>@9??==
@ATNG8:05179:03401
GATGGTAGTACATGATAGACGACACCAGAAGATCAGGAACTCTAGAAGAATTCAGATTTTTAACACGAGAGTAAACGTAAAAAGAAGGTTTTACAAGACTCACGTTAACAATATTGCAGCAGTACGCACACAATCGAAGCGCAGTAAGGATGGCTAGTGTAACTAGCAAGAATACCACGAAAGCAAGAAAAAGAAGTACGCTATTAACTATTAACGTACCTGTCTCTTCCGAAACGAATGAGTACGTGTGCGACGTGTCTCCTACCATCGTTATCGGAAAGTCT
+
BAAA?BCCBBCCBA@@@A@@;;;;A=BCCBCCCBBB:;:;CCBCCC@DD?B?BBCBBEIF5B@CHCCBAADDDE?CCBBAAA2BC@C?BBB9BAB>ABBBCCCCB?B@;::;CC@CCCCCCCBBBBBBBCCC@CBBB@CCCCCBBB>B=B@@<@BBBCCCE@BBAC;;7:A?ABB>@?BCE>????BCCCC3EF>AACBBBBCD=?<?BDF6;7;>A@@ACBCBCCC>@>ACC=CBB?BBC???A@AABBBBDDCBBBBAA;??B?:88?D@CBBC?DE>CAAA
@ATNG8:05188:03402
GATGGTAGTAGTACACTAGTCATACCAGAAGATCAGGAACTCTAGAAGAATTCAGATTTTTAACACGAGAGTAAACGTAAAAAGAAGGTTTTACAAGACTCACGTTAACAATATTGCAGCAGTACGCACACAATCGAAGCGCAGTAAGGATGGCTAGTGTATCTAGCAAGAATACCACGAAAGCAAGAAAAAGAAGTACGCTATTAACTATTAACGTACCTGTCTCTTCCGAAACGAATGAGTACTACTCTCAGAGACACACTACCATCGTTATCGGAAAGTCT
+
@A@@=@@AABB@@;>??CFKHBCBB@BCD@CBCDBB@C?BAFDCDC@CD@B?AA?:;;;;);:@?CDDCBC???6==:;;;;*;C>C@CCC<DIHACBCCCCCBB@B@CC@CCD>A@BBCCCCCBCDCCBBB?BCAA=AAA???AA>B?AAA?AABCCCBBCCAAACC@CE@:99>@ABBB=BAA>>BBBC/BD>@===>A@AA<A;??AA<@<?????=??CCBBB=A>ABB>BCC@DCBBBCBBAAABBBBC>>>??@@@@AD;?>AAB=BF>>;>>5=888
@ATNG8:05189:03424
GATGGTAGTGTCATATGAGAGTGTGTACTCATTCGTTTCGGAAGAGACAGGTACGTTAATAGTTAATAGCGTACTTCTTTTTCTTGCTTTCGTGGTATTCTTGCTAGTTACACTAGCCATCCTTACTGCGCTTCGATTGTGTGCGTACTGCTGCAATATTGTTAACGTGAGTCTTGTAAAACCTTCTTTTTACGTTTACTCTCGTGTTAAAAATCTGAATTCTTCTAGAGTTCCTGATCTTCTGGAGATATCATCAGCGAGCTACCATCGTTATCGGAAAGTCT
+
:55>;?CCC?@@BCCCBBGCCBCCCCBCCCA@>ACCE=AA?C?CCCCCCE@CBBCC?C@DBAA=B@DDBBBBCCC<99999'9@<CCCC=CCBC@CBB?BC?AAADDDACCCCCCCC?DDD?C?CCCCBBAA=@@@@<AAAACCBBBBBBBBBBC@DCC@AA?A?BCCCCCDCC?A>>>>4=;>9::999*:BBCD=B@DCCCCCDC@DDCD5CBBDCADABB?CCCCCAB?B?A@@CCD?A@B@BBCCCCCDBBCCCCABBCBB?BCCCC?CCCC?BB<BB??
@ATNG8:05195:03400
GATGGTAGCACGACACGACGATGTGTACTCATTCGTTTCGGAAGAGACAGGTACGTTAATAGTTAATAGCGTACTTCTTTTTCTTGCTTTCGTGGTATTCTTGCTAGTTACACTAGCCATCCTTACTGCGCTTCGATTGTGTGCGTACTGCTGCAATATTGTTAACGTGAGTCTTGTAAGACCTTCTTTTTACGTTTACTCTCGTGTTAAAAATCTGAATTCTTCTAGAGTTCCTGATCTTCTGGGTGTATCAGCGAGTATCTACCATCGTTATCGGAAAGTCT
+
95?<;>CCCBCBCB@AACA;66;@CCCDBBCC?BBAA;@C7;:;CBBBBC@BBCHF?B?BCCC@C>AAACEBBBB?BBBBB2??9==?<.8??@>BCB>BC599:CCC@BBBBBBBA9@>><>9@?>999898<@@@<@@ABA@@??@AABC>==8=>>:>?<?=AAA<=>@??5;:=:=::9=6:9@@@,--333-366--/@=;;7;EKE/>>@>>;><AA=AAA???A<A<A>>>>>;>@BA9>>AAA===@AA@@>====?;?A;;;=;;;@=??:=::9
@ATNG8:05148:03485
GATGGTAGTATCTGCACACTCTGTCCAGAAGATCAGGAACTCTAGAAGAATTCAGATTTTTAACACGAGAGTAAACGTAAAAAGAAGGTTTTACAAGACTCACGTTAACAATATTGCAGCAGTACGCACACAATCGAAGCGCAGTAAGGATGGCTAGTGTAACTAGCAAGAATACCATGAAAGCAAGAAAAAGAAGTACGCTATTAACTATTAACGTACCTGTCTCTTCCGAAAGAATGGTACATAGATATACGTATATCTACCATCGTTATCGGAAAGTCT
+
@>@B=@?BBBBC:;9CCECBCBCDD@BEE@CBBBBB?B?@ACCCCC?BC?B@BAA?????.?>BBBBBCCBBBD>CA@@@@@0@A;A4;;;6<BB?AAABBCABB@B@EC@CCC?ABCBCCCCCCDDBCBCE@BBCCABB???AAA>B?BBA?ACCCCDDB?BBBAAA=@@>????A@>??8>?A=AACEC3AA=A877C@?<>:>8>>AA<A<A:@@@=?AAAA::69<@BC>CD@CC?BBBBB>??BBBBB@@>>>>>>=>:=889;;>>@A<@@:@===
@ATNG8:05152:03475
GATGGTAGCGCACACATAGATACAGTACTCATTCGTTTCGGAAGAGACAGGTACGTTTAATAGTTAATAGCGTAACTTCTTTTTCTTTGCTTTCGTGGTATTCTTGCTAGTTACACTAGCCATCCTTACTGCGCTTCGATTGTGTGCGTACTGCTGCAATATTGTTAACGTGAGTCTTGTAAAACCTTCTTTTTACGTTTACTCTCGTGTTAAAAATCTGAATTCTTCTAGAGTTCCTGATCTTCTGGTCTACTACACTGTACTCTACCATCGTTATCGGAAAGTCT
+
///:69;BCE@A@BBFCBAAC@@@A@>99944.4=@=:=B>B?BBBB<@@4==9544)439;9<5@:@A?;;//,/9599998'///+5;;>4556;6;<>8<:,/0:>>@?BBBBBBBB?BCC7;7;@BCBBBB>B@@@>BCCCCCBBA@@??A?::5:??=AC?B<@@?::9@?=7<599:*:<B;?@@??,@;;;B:@:;:??>@>@49999'9999<4949A499AB:9:?B@BBBBBB8:;A;@;;;BBBC@@ACCCCCCB@@=@@@@@ABBBB6;;0;A@A
@ATNG8:05154:03453
GATGGTAGAGAGACTGTAGCGCACCCAGAAGATCAGGAACTCTAGAAGAATTCAGATTTTTAACACGAGAGTAAACGTAAAAAGAAGGTTTTATAAGACTCACGTTAACAATATTGCAGCAGTACGCACACAATCGAAGCGCAGTAAGGATGGCTAGTGTAACTAGCAAGAATACCACGAAAGCAAGAAAAAGAAGTACGCTATTAACTATTAACGTACCTGTCTCTTCCGAAACGAATGAGTACGATGAGATCTCGTGTGCTACCATCGTTATCGGAAAGTCT
+
A<>@>BCCEDCFAAAB=<<<@CC?C8@A@?999@::29:??;DBBB?BB?C@CBA????>,<9@@@BBCBA@@C=73:==>=,=>=@8@BB8::9ACCBBA@>000/7?;:??C?BBB;;;BDCDBBBCDCB@C@;;6:@@AAABC?B@BBC@CA@?B@?@@BBBBCD@BB?999>?>>CA9?99388:::*:A<A788@@@AA8;7;@@><@<@?BBB@BBBBBFE?B?BBC=::9>???BA@AABBB=@@>>888=;865;<=8>@A@A<AABB<AA588==
@ATNG8:05163:03469
GATGGTAGTGTCATATGAGAGTGTGTACTCATTCGTTTCGGAAGAGACAGGTACGTTAATAGTTAATAGCGTACTTCTTTTTCTTGCTTTCGTGGTATTCTTGCTAGTTACACTAGCCATCCTTACTGCGCTTCGATTGTGTGCGTACTGCTGAATATTGTTAACGTGAGTCTTGTAAAACCTTCTTTTTACGTTTACTCTCGTGTTAAAAATCTGAATTCTTCTAGAGTTCCTGATCTTCTGGATAGCGACGCGATATACTACCATCGTTATCGGAAAGTCT
+
955<9>CCBBBCDB>?>CCCCCDCCBBBDECB?CCDD=BB@D@BBBCCCCACCCBB@B@CCBD?D?BBBDAAABC@CCCCC1BB?AABE=CBBB@CCC?BB;<;;BBC>CDFCCBFCACCD@B?CCCCCAAA@BBCC@CCCCBBBCCCCCCBBB@BAA@BB=A?AAABBBCBB;@;;;;.;5;6;GIKI5CDBBB>BDCCCCCCBB?CBBB0CA@AC?C@BB@BCCC@@@>A?AAABBC@CBBABCCCCCCBBC;;;DEDCBBB?BCDCD@BBBB@BC>B@@?
@ATNG8:05169:03454
GATGGTAGGCGACATACATACGCGCCAGAAGATCAGGAACTCTAGAAGAATTCAGATTTTTAACACGAGAGTAAACGTAAAAAGAAGGTTTTACAAGACTCACGTTAACAATATTCAGCAGTACGCACACAATCGAAGCGCAGTAAGGATGGCTAGTGTAACTAGCAAGAATACCACGAAAGCAAGAAAAAGAAGTACGCTATTAACTATTAACGTACCTGTCTCTTCCGAAACGAATGAGTACAGAGAGTACGATATGTCTACCATCGTTATCGGAAAGTCT
+
:59C@CCB?BBBCBCDCDCBCCBDD?CCC@CDCC@@?@@CCCCCCC>CC?A?BBCAAAAA1A?CCCCCCCCCBB9@?99999*9B;A9AA@3ABDACCCCCDCCC?C?CC?CCA<AAABBCCBBBBBBDCC?CCCC?AACBBBCC<A=A@?<?CBBBCCC?BBABBB?BB>@@B>@@A@?8>>?:@AABB3AB?B?>>BBAAA9>;@AAA:?9>ABBB?BCCCBA@;?<?BB>BCC?A@@BDCCCAAAAACBABABBBBB@@@>:>A=>?=A?=>:=A7>9::
@ATNG8:05169:03483
GATGGTAGTGATACAGATCAGACACCAGAAGATCAGGAACTCTAGAAGAATTCAGATTTTTAACACGAGAGTAAACGTAAAAAGAAGGTTTTACAAGACTCACGTTAACAATATTGCAGCAGTACGCACACAATCGAAGCGCAGTAAGGATGGCTAGTGTAACTAGCAAGAATACCACGAAAGCAAGAAAAAGAAGTACGCTATTAACTATTAACGTACCTGTCTCTTCCGAAACGAATGAGTACGATGAGAGAGCTCTCTCTACCATCGTTATCGGAAAGTCT
+
BABBAEBBABBBCCBCBBBCCBBBD?@BB?BBBBCB@D?A@CBBBB?CB?D?BBB@@@@A1@;ABCBBBBB>>>8<=:;<<;*;A>@5;;;6;BDACBDCCCCBB@C@CB@BCC?BACCCCCCCCCCCCCDB?BDDD>??BBABBC>B?C::;;CDCCCCC?@@@BBB?BA?@@B799BBA;A??=?CDCC3BB?B??;AB@@@:=6:;@@=A=AACCC?AAAA@@A>A?BCC>CCC?BBBBBBBBBB@@ACCD@:::<>>==?A:=<==>5:;??=AA:A>=>
@ATNG8:05170:03452
GATGGTAGTATCTGTCTACGAGAGCCAGAAGATCAGTAACTCTAGAAGAATTCAGATTTTTAACACGAGAGTAAACGTAAAAAGAAGGTTTTACAAGACTCACGTTAACAATATTGCAGCAGTACGCACACAATCGAAGCGCAGTAAGGATGGCTAGTGTAACTAGCAAGAATACCACGAAAGCAAGAAAAAAGAAGTACGCTATTAACTATTAACGTACCTGTCTCTTCCGAAACGAATGAGTACTGTATCTATGTGTGCGCTACCATCGTTATCGGAAAGTCT
+
444<9=CDCB;66@BBBBCDCCCBB>AAA?CGCBBF@@<@A@@@AA>AA<@<?AB;;;;;*;>BBCBBCCCCHC?CCBCCCC3BB?C@BDD;CCC@CBBBCCCCC?B?BA?ABB?BBBCBABA@@@DEAAAC@CBBB?BAA?@CBB?CACCC?BCDDDAAA?CDDCBB@??<?BB=AABBB>A@@;999989%9A=B>?@BBA=;4;6==>?<@<@BBBB?CCBBA@@;?=???9@BB@BBBCAAABBBBACBBBBCBA@@@BBBB@@@@?B?BAAA<??9?==<
@ATNG8:05171:03478
GATTAGAGTATCATGTGTATCTCCAGAAGATCAGGAACTCTAGAAGAATTCAGATTTTTAACACGAGAGTGAACGTAAAAAGAAGGTTTTACAAGACTCACGTTAACAATATTGCAGCAGTACGCACACAATCGAAGCGCAGTAAGGATGGCTAGTGTAACTAGCAAGAATACCACGAAAGCAAGAAAAAGAAGTACGCTATTAACTATTAACGTACCTGTCTCTTCCGAAACGAATGAGTACGAGAGAGCACACGTGTCTACCATCGTTATCGGAAAGTCT
+
@>@:@@A@@@ABB@BB@AAABBB@CCC@A@@@@@<@799@CCCC@C@:@=<>:99955$55<>A>=00/==838---666'//)/4999.::?<<@AABBBCB?B?AA=@?B?BBBBBBCCDCCA@AA:949@A@?BBBBBBBB>@?@0000@@>>==B<@?AA?;5;;500/3888<94...05;<<<+78377557@>AA=?<?@AA=B=??CCC@@@AB@@@=@>@BB<BCD?AAADCBB???CBA@AB>>?BBBBABCC@CBBBB?BAAB?AB=BAAA
@ATNG8:05177:03499
GATGGTAGTGTGTCTCTGAGAGTAGTACTCATTCGTTTCGGAAGAGACAGTTACGTTAATAGTTAATAGCGTACTTCTTTTTCTTGCTTTCGTGGTATTCTTGCTAGTTACACTAGCCATCCTTACTGCGCTTCGATTGTGTGCGTACTGCTGCAATATTGTTAACGTGAGTCTTGTAAAACCTTCTTTTTACGTTTACTCTCGTGTTAAAAATCTGAATTCTTCTAGAGTTCCTGATCTTCTGGATAGCGACTCGATATACTACCATCGTTATCGGAAAGTCT
+
<88@5;@DAABBBBA@B;;<CACBCDBBBDAA@@FDG>CB@B?BBCCCBBB@CCCC@CACBBB?C@CCDCC;:=D@CCEGD3@@=ABCC>CEBB?BAA=AB?BABCBC@BDCCBBCC?BBB?C?CCCBABAB?BBBB?CBCCCCDDBBBDDCCAB?BCC?CC?C?B99;CCCBB;@;;;;.;>A>@A@@@,AAABB>BBCCCCCCCD@DDED2BBBBD?A?AC@BBA@@BBAD?AAADED?C::9;CECHCBBBCCCCBBBBCCC@BBBBC@BBBC@BB=B???
@ATNG8:05182:03493
GATGGTAGCACGACACGACGATGTGTACTCATTCGTTTCGGAAGAGACAGGTACGTTAATAGTTAATAGCGTACTTCTTTTTCTTGCTTCGTGGTATTCTTGCTAGTTACACTAGCCATCCTTACTGCGCTTCGATTGTGTGCGTACTGCTGCAATATTGTTACGTGAGTCTTGTAAAACCTTCTTTTTACGTTTACTCTCGTGTTAAAATCTGATTCTTCTAGAGTTCCTGATCTTCTGGGTGTATCAGCGAGTATCTACCATCGTTATCGGAAAGTCT
+
944<9=FCCB@B=FBBBB@;69?@DBCCBBCC@ECCC=BBAE@CBDCBDB@CCCCC@C>@CBD@C?CCCCCCC@>=?CCBC3>>6>00*/77>9BBC@AA799?A@A>BBBBBBB?=>>><A<AA<<<AA?:>?AA;?>>:::>>AAAAA@@==9<@@=AA<=;:::?>>=>;;;;DD;D=D==9999*76333)--3---687:-555&288855/55/555>75505+/.33A@1//:91//-377--/:99;;?BB??;99:7617;;:6>>9>@@@
@ATNG8:05183:03456
GATGGTAGTAGTACACTAGTCATACCAGAAGATCAGGAACTCTAGAAGAATTCAGATTTTTAACACGAGAGTAAACGTAAAAAGAAGGTTTTACAAGACTCACGTTAACAATATTGCAGCAGTACGCACACAATCGAAGCGCAGTAAGGATGGCTAGTGTAACTAGCAAGAATACCACGAAAGCAAGAAAAAGAAGTACGCTATTAACTATTAACGTACCTGTCTCTTCCGAAACGATGAGTACACACTCTCATATGACACTACCATCGTTATCGGAAAGTCT
+
A?AC?BCBBBABBCDCCBCCCCAAB@CCC?BCCCBB?B?CBFCCCC?BC?C@AA@>><>>0??ACGCCCBC998-7<:;;;;*;B>@=BBB9BGLBFCBBDDCBB?B@BB?BBB?BBBBDCCCBCBDDCCCC?CDBB?ABBBBBBB?G@B@@=@BBCBCDC=AACAAA?CC@>>?<??CDD>???==>>??/?@<A887AAAAA<><>>>>;?:>?A@@>AAAAA??<??BBC>CB???CCCBAABAAAADA@@??BD99:BAB>BABAB?BDCC?CC>B999
@ATNG8:05184:03458
GATGGTAGCACACGAGATCTCATCGTACTCATTCGTTTCGGAAGAGACAGGTACGTTAATAGTTAATAGCGTACTTCTTTTTCTTGCTTTCGTGGTATTCTTGCTAGTTACACTAGCCATCCTTACTGCGCTTCGATTGTGTGCGTACTGCTGCAATATTGTTAACGTGAGTCTTGTAAAACCTTCTTTTTACGTTTACTCTCGTGTTAAAAATCTGAATTCTTCTAGAGTTCCTGATCTTCTGGTGAGATATGCAGATGCTACCATCGTTATCGGAAAGTCT
+
944:5:@BBDDC;;9BBBCCCCCEBBBBB@@B?BFEH?GC@CACBCBBA@?ACBBA>A>ABBB>A;?@BBAAC:989?AAA3BB?A@BB=AD@?=???;?@=??@A@@>A???DBAA>AAA<><>B>>>?AB=AAAC8?>D==<@@@AA@@:::>;==>=>><><AABAAAAAA:>==AA6A<@<=====/=?=>>6>@AA@@><><:>DDE/>:;;A=A<??<?@@>;;;=A=CB???@<@@A<@===>;;;??@?@A;;;;>:>;;;>;>?@?=AB:@@@=
@ATNG8:05184:03461
GATGGTAGGCGAGAGTGAGACGCAGTACTCATTCGTTTCGGAAGAGACAGGTACGTTAATAGTTAATAGCGTACTTCTTTTTCTTGCTTTCGTGGTATTCTTGCTAGTTACACTAGCCATCCTTACTGCGCTTCGATTGTGTGCGTACTGCTGCAATATTGTTAACGTGAGTCTTGTAAAACCTTCTTTTTACGTTTACTCTCGTGTTAAAAATCTGAATTCTTCTAGAGTTCCTGATCTTCTGGTGTCTGATCTGTATCACTACCATCGTTATCGGAAAGTCT
+
A<@AACBB?BBBBCCFIDDCBABCDCBBCBAA?@DDF?BB@C@CBBBBCC??>?::5;>@@AD@C?BBBCCCBBB<BBCCC2BB>ABCC>BABC?ACB>BB>==>BCC?CCC@@=CC;<<<8<=CDAAA<<<8>>DD:<=>888=AA@@@?=>>B<>>>=??:?<>88:>>=@@<@????2=7<987666(/<777*----,,,--5(/...$.588:4:55505778----3(--9766*//82898<:8:AABA@@@?>>@@@<@;;:@<=>=?<AE:>==>
@ATNG8:05184:03492
GATGGTAGTAGTACACTAGTCATACCAGAAGATCAGGAACTCTAGAAGAATTCAGATTTTTAACACGAGAGTAAACGTAAAAAGAAGGTTTTACAAGACTCACGTTAACAATATTGCAGCAGTACGCACACAATCGAAGCGCAGTAAGGATGGCTAGTGTAACTAGCAAGAATACCACGAAAGCAAGAAAAAGAAGTACGCTATTAACTATTAACGTACCTGTCTCTTCCGAAACGAATGAGTACGAGAGAGCACACGTGTCTACCATCGTTATCGGAAAGTCT
+
@?@A=BABAB@@@CCCCDDGCBABA?AAB?BDBBBB?B>BBCCCCC@BB@B?BA@>??>>0?=@BBCCBAA??=6=>@@@@@1@DAE@DFD7CCD@CCCCCDBBB?B?BD?BBB>AABCDCCCCCCCBBBCC@BC@@=?BBBBBBC?C?B::::DBBBBBB?BBBCBA?CD@>>?799AAA;A@@<=;:::.:C=A;;;A?=;<3:3;;@A8=:==@@@<??@@>@@4979BD>CBB??@?BBCCDCCAAA=@AB@@>>>AAB>>;>>>BC<>>>>:>?5<;:;
@ATNG8:05190:03496
GATGGTAGTATATCGCGTCGCTATCCAGAAGATCAGGAACTCTAGAAGAATTCAGATTTTTAACACGAGAGTAAACGTAAAAAGAAGGTTTTACAAGACTCACGTTAACAATATTGCAGCAGTACTCACACAATCGAAGCGCAGTAAGGATGGCTAGTGTAACTAGCAAGAATACCACGAAAGCAAGAAAAAGAAGTACGCTATTAACTATTAACGTACCTGTCTCTTCCGAAACGAATGAGTACACATCGTCGTGTCGTGCTACCATCGTTATCGGAAAGTCT
+
@?@C@GCCC@AACCCCCCCBBBBCC@DBB=CECC@@?@ADCCBBBB?BC?CACA@99999):>CCBBCCBBBB@9=?9;;;;*;C=A5;;;.;CB?DBCBCBDDD@C@AA?ACC@CCAABBCCBBBCCCCCC?CCA@>ABBBBBBD?B?B::8;CCFDCCC@AAAAAB?CC?BAB>BBBBB=998?BBBCB3CD@BBAABADAB8:8;?AA:>:>FAAA@AAAAA:94:4:AB=CCD?BBBBBBBBCCBB@?BBBBBBABBBDBB?CBBBB?AAA@=AD;D@==
@ATNG8:05195:03467
GATGGTAGAGAGACTGTAGCGCACCCAGAAGATCAGGAACTCTAGAAGAATTCAGATTTTTAACACGAGAGTAAACGTAAAAAGAAGGTTTTACAAGACTCACGTTAACAATATTGCAGCAGTACGCACACAATCGAAGCGCTGTAAGGATGGCTAGTGTAACTAGCAAGAATACCACGAAAGCAAGAAAAAGAAGTACGCTATTAACTATTAACGTACCTGTCTCTTCCGAAACGAATGAGACAGAGAGTACGATAATGTCTACCATCGTTATCGGAAAGTCAT
+
98//+/74:5;;;<>=>?@A??9==09995;??CCC@G@CABCCBC>AB?B@DBBBCBBB1?;?EBBBBEBAAA9<<;9:::':B>@29::49A>=B:9:A@??C?C?;:79@@8=BBBBBCCAAAEABA;;7;BBB@CCD@@?AC?B@B@@>@CCCCCDC@CCCBBB?A@7000*00000*/;<5<7999)9:5:7;;AA>>><?;>@BE7;8;>AAC?BBBBBAB4928??8@CD>AAACA@?>?@@@@;87773,33332594>522226655038)..../
@ATNG8:05153:03529
GATGGTAGGCGACATACATACGCGCCAGAAGATCAGGAACTCTAGAAGAATTCAGATTTTTAACACGAGAGTAAACGTAAAAAGAAGGTTTTACAAGACTCACGTTAACAATATTGCAGCAGTACGCACACAATCGAAGCGCAGTAAGGATGCTAGTGTAACTAGCAAGAATACCACGAAAGCAAGAAAAAGAAGTACGCTATTAACTATTAACGTACCTGTCTCTTCCGAAACGAATGAGTACGAGAGTCAGAGCAGAGCTACCATCGTTATCGGAAAGTCT
+
A@BB@CCC?BBBBBBBCCDDDCCBB@BCC?BBCCBB797;@BBBCC@BB?B@CBDCCDDD5C@DCCBBBB@@@B;?B;;;;;*;C>A5;;;-;BB?CABADCCA@>@@CF?BAC@DCAACBBCCCDCBCBCC@DCCC?BBBBBDCC=A<?@??@@CCBDD@CABCBC?BB????@BCCCC=ABB@BBBBB3AB?B888BCBBC>A>A>BB7;8;ADCC@BBBBAAA>A>ACE>CCC>AABCCCBBBBBBBBCCBBBBB=>>B@@>BB>>C@BA?A<AC6;555
@ATNG8:05164:03540
GATGGTAGTACATGATAGACGACACCAGAAGGATCAGGAACTCTAGAAGAATTCAGATTTTTAACACGAGAGTAAACGTAAAAAGAAGGTTTTACAAGACTCACGTTAACAATATTGCAGCAGTACGCACACAATCGAAGCGCAGTAAGGATGGCTAGTGTAACTAGCAAGAATACCACGAAAGCAAGAAAAAGAAGTACGCTATTAACTATTAACGTACCTGTCTCTTCCGAAACGAATGAGTACGTGTGCGACGTGTCTCCTACCATCGTTATCGGAAAGTCT
+
:55<9=CCBBCCBBBBBBCCBBBCC@BBB?B@AAACC>B>A@BBCB?:@A6:5:B?;;9:9':=BBCGCDBB;::0;A<;;;;';;<;499905AA:=CCDBCCCC@C?AA>@CC?BAAAA@AABDDBDCC;;:;@@@=A@BCBBBC?B?C::;;JJLDCCC@CCBBBB?BB?BCC?BBBBA:><<899999(9A?C@??BBBCF>B>AAAB<@<@BCBC@CB@AACC?C?BEC<B@@=:::ABBC???@99:AAAABBAAA?BBB?BB?;@?AABB@CE>BAAA
@ATNG8:05166:03523
GATGGTAGTATATCGCGTCGCTATCCAGAAGATCAGGAACTCTAGAAGAATTCAGATTTTTAACACGAGAGTAAACGTAAAAAGAAGGTTTTACAAGACTCACGTTAACAATATTGCAGCAGTACGCACACAATCGAAGCGCAGTAAGGATGGCTAGTGTAACTAGCAAGAATACCACGAAAGCAAGAAAAAGAAGTACGCTATTAACTATTAACGTACCTGTCTCTTCCGAAACGAATGAGTACATAGATATACGTATAGCTACCATCGTTATCGGAAAGTCT
+
444>7<;C;;;<<BB@@;D=??CC>ACCC?BCDCAB>A=;<;CC>>599.45>;>=?>>>0>>BA?@@AAAACF<AAA==<<*@@<A@CDD<BBB@BBBABBAAA;@=@@=@BB@CDA@ABCCCBBBCCBBD@CCCC@CC9:::AA=A>B<;8;CCCAAAC>????:C>BB>B@@6?=;;;3///36699:,:>;?88:<<7778=6:99;5:599?BC?BBC@@@@<?<?AA9???;?@@AB?@???CCC;;;A???>>>=>@A7;=AAB;@@@A<BB:@===
@ATNG8:05168:03545
GATGGTAGTGCGTGAGAGAGAGACCAGAAGATCAGGAACTCTAGAAGAATTCAGATTTTTAACACGAGAGTAAACGTAAAAAGAAGGTTTTACAAGACTCACGTTAACAATATTGCAGCAGTACGCACACATCGAAGCGCAGTAAGGATGGCTAGTGTAACTAGCTAAGAATACCACGAAAGCAGAAAAAGAAGTACGCTATTAACTATTAACGTACCTGTCTCTTCCGAAACGAATGAGTACACATCGTCGTGTCGTGCTACCATCGTTATCGGAAAGTCT
+
4444.4;:::@@>>@;9990>;00+///)/799>;7;:?BBBCA@=A@000/;:9@AA?':-33788899?A?6:99999:';@?CADDD7BCC@CCCCCCBCB@CADD?DCC>@@AA;;;ADA0000000/7<>:;;;==>>=9>?B9:49@?:>?:>9>===00/6:83666(/----(--//8888)66073339;2225;0559938252444.4:?BA88589==?9=883339<;==CCBB;;;<>:>A@A@?A@@A=BABBA?BA9939>3;?AB
@ATNG8:05170:03501
GATGGTAGGCGTGTGAGAGTCTTCCCAGAAGATCAGGAACTCTAGAAGAATTCAGATTTTTAACACGAGAGTAAACGTAAAAAGAAGGTTTTACAAGACTCACGTTAACAATATTGCAGCAGTACGCACACAATCGAAGCGCAGTAAGGATGGCTAGTGTAACTAGCAAGAATACCACGAAAGCAAGAAAAAGAAGTACGCTATTAACTATTAACGTACCTGTCTCTTCCGAAACGAATGAGTGCGTGTGCGACGTGTCTCCTACCATCGTTATCGGAAAGTCT
+
CCCE@CCB>ABBBCCDCBDBCB@CC>BCCGIGCC@@=@?BBGCCCC@AA?@@CBCBBBCC2B>::9AA???977)7=77988$7?<B@CCC1?@B>BBB>A@?66187==9==@=????=>==>AB@@==>A<A?@?=;:;@@>>><A<AAA;AADA>>>>=B@>>BB?BB<>>C?CA88929><:>???@/;;7;@@@@@@??<?<@A>>8>:?88:><>>>>>==<@<@AA9ABB?BBBBAAAC898>><=::::::;=;>@@<@@@??<??@@<@D9@@?>
@ATNG8:05172:03542
GATGGTAGTGTGTCTCTGAGAGTAGTACTCATTCGTTTCGGAAGAGACAGGTACGTTAATAGTTAATAGCGTACTTCTTTTTCTTGCTTTCGTGGTATTCTTGCTAGTTACACTAGCCATCCTTACTGCGCTTCGATTGTGTGCGTACTGCTGCAATATTGTTAACGTGAGTCTTGTAAAACCTTCTTTTTACGTTTACTCTCGTGTTAAAAATCTGAATTCTTCTAGAGTTCCTGATCTTCTGGGTCTCTCTCTCACGCACTACCATCGTTATCGGAAAGTCT
+
?88>7;DCCBBABA==@BCBBCCFCCCCCD@@=@@@@:AB?C@ABBCCCCACCBBCACABCBD@D@CCCCCCCCCABBBBB0;:6;CBC=CCBB?CBA=AB7;;DDBCACEDEDCCC@CCB@C?AABCBB@@<@@AB<AACCAAACCCBCCCCCC?BBB@CC@C@CCBBBCCBB<A;;;;.;@B>;;;;;*;EBBB;BABACABBBB=@@@@,@;;;:2:9@D?BBCBBBB@B?CAA@@@=@BBB>AAAAA@@AA@C@A@C;;;B<@@@@@:@A;;6;B<AA::
@ATNG8:05173:03545
GATGGTAGCATCATGCATATCTCACCAGAAGATCAGGAACTCTAGAAGAATTCAGATTTTTAACACGAGAGTAAACGTAAAAAGAAGGTTTTACAAGACTCACGTTAACAATATTGCAGCAGTACGCACACAATCGAAGCGCAGTAAGGATGGCTAGTGTAACTAGCAAGAATACCACGAAAGCAAGAAAAAGAAGTACGCTATTAACTATTAACGTACCTGTCTCTTCCGAAACGAATGAGTACTGCGTCTCACTCTCGCCTACCATCGTTATCGGAAAGTCT
+
999A?A@CBCABB;:;GEECCCBBBACDC?A@CBBB@B@CCC@@?CADE?A@A@?99888$3389;@<>=8@?=588>>===,>?<=4:99&9@@=B=;;EB@@A6;6;@;@BB>BBA@@ACCCCBCCDCB@=@;;;<@@AAAAAC>A=A;;7;GBABBCC@CCB???@BB?BAA?BA???8===;99999(9@<ADEBB>>@A;?5;;88189=<;;;@ABBCAAA4:49@A:BCC>@@BBBB???AABBCCCBBABBDB@CBB?BBBBF@AAAB?CD>C???
@ATNG8:05175:03502
GATGGTAGCGCACACATAGATACAGTACTCATTCGTTTCGGAAGAGACAGGTACGTTAATAGTTAATAGCGTACTTCTTTTTCTTGCTTTCGTGGTATTCTTGCTAGTTACACTAGCCATCCTTACTGCGCTTCGATTGTGTGCGTACTGCTGCAATATTGTTAACGTGAGTCTTGTAAACCTTCTTTTACGTTTACTCTCGTGTTAAAAATCTGAATTCTTCTAGAGTTCCTGATCTTCTGGGTGTATCAGCGAGTATCTACCATCGTTATCGGAAACTCT
+
////17799:;;;;=>>@><<<659<<55497)////)/96:7<>666@@<==<==2625==<7;7;:554<:44.44444$4:7;<?E>BABB@BB>=A@,00/=9;7<666;;;=255=8=7<;>:=///)/:7729<<<666===@@=8/0/:0//+0/4:+59AABBBCA;9999,54949999*5959959<@@ABB>=A19595'5445;5;8==:@@?0//>8<6=<>>>=88455)555:999555555555555.5544:6;:9847:(////
@ATNG8:05176:03527
GATGGTAGTGCGTGAGAGAGAGACCCAGAAGATCAGGAACTCTAGAAGAATTCAGATTTTTACACGAGAGTAAACGTAAAAAGAAGGTTTTACAAGACTCACGTTAACAATATTGCAGCAGTACGCACACAATCGAAGCGCAGTAAGGATGGCTAGTGTAACTAGCAAGAATACCACGAAAGCAAGAAAAAGAAGTACGCTATTAACTATTAACGTACCTGTCTCTTCCGAAACGAATGAGTACATAGATATACGTATAGCTACCATCGTTATCGGAAAGTCT
+
?AAB?BBBBBBBBCCCCBCBDD999:;DD@GCCC@@>@@BBCAABC@CC>A?BBA99999.:DBBBCBBCAAB9?>9::::*;C>D>BBA:BCB@BCCCDCCBB?B@CC?BCC?CCCCCBBBDBCCCCBBB?CCCE@BBBBBCBC>C@CAA?ABCCCCBA?AABBAA?AC?@@@<>>DDD;>><:99888(8?:@999AA?>?;?<????1838>BBC@CBBAAAC<?=?CF?BBB?BBBBBBBBBBCBBBAC===AAAAAAAA=AAAAB?A>>C=DD;D666
@ATNG8:05177:03537
GATGGTAGCGCGACGAGCGTAGACCCAGAAGATCAGGAACTCTAGAAGAATTCAGATTTTTAACACGAGAGTAAACGTAAAAAGAAGGTTTTACAAGACTCACGTTAACAATATTGCAGCAGTACGCACACAATCGAAGCGCAGTAAGGATGGCTAGTGTAACTAGCATGAATACCACGAAAGCAAGAAAAAGAAGTACGCTATTAACTATTAACGTACCTGTCTCTTCCGAAACGAATGAGTACTATGTAGAGCTCTATACTACCATCGTTATCGGAAAGTCT
+
>>>C?CCCCCB@A@BCCGCCFCCCC?CCCACCBB@@>A?DCCCDDD?BB9:7:BDBBBBB3B@CBBABBBC>>=3<>::::;*;A>A?CCC;CCCAGCCBBBDCC?B?CC?AAA?BCBABCCGCCBCBBBCC?C?@@?BABBBBBC?B?BBC@CCCCCCBB?AABAAAFFE@;;;?BAABD>B@A>99999)9A?BCBDCBBBC@C?AA;:7:?CBAAAACCCDCBB9:7:BC=BAA@BBBAAAAABB>>>>>=AA>>=@A@@@@<@B???>?;;;<AA366<>
@ATNG8:05178:03533
GATGGTAGTGTGTCTCTGAGAGTAGTACTCATTCGTTTCGGAAGAGACAGGTACGTTAATAGTTAATAGCGTACTTCTTTTTCTTGCTTTCGTGGTATTCTTGCTAGTTACACTAGCCATCCTTACTGCGCTTCGATTGTGTGCGTACTGCTGCAATATTGTTAACGTGAGTCTTGTAAAACCTTCTTTTTACGTTTACTCTCGTGTTAAAAATCTGAATTCTTCTAGAGTTCCTGATCTTCTGGACGACGCGCACTGACACTACCATCGTTATCGGAAAGTCT
+
444;7::566;=>===?>>666CCAA@BAB@@<;95=4<B9A=@C?>:;;055=65.695//9)/)/;;:>?>><9<<<<<+<=7=9;>399:B?>B>6;=.555::A6;;?><=<<8<==<B<AABACBBB@B@A@@CBBABABBACCDA@A@B@C;<7;;?B@BAAB@@@6646>>?@2@:>:=?CCC0@=000+0/79>=66657::::'95995=<1565::<?;;B<C@BCBCA@>@CF@CBBCCBBBBB;;<CBBBBBA?BAABB=AAAA?AA9@@;;
@ATNG8:05179:03526
GATGGTAGACATATCGTACTCTCTGTACTCATTCGTTTCGGAAGAGACAGGTACGTTAATAGTTAATAGCGTACTTCTCTTTCTTGCTTTCGTGGTATTCTTGCTAGTTACACTAGCCATCCTTACTGCGCTTCGATTGTGTGCGTACTGCTGCAATATTGTTAACGTGAGTCTTGTAAAACCTTCTTTTTACGTTTACTCTCGTGTTAAAAATCTGAATTCTTCTAGAGTTCCTGATCTTCTGGTGTCGTCTATCATGTACTACCTTCGTTATCGGAAAGTCT
+
BCBE?CCACCDCCCBBBCCDDCCCCCCCCC@?>?A@B=CB@B@BBBCAA@?DBAAB>B>BBBB?B?DCBBBBC@A?ACCCD=BB@CBBB>BCCC?AAC@DC599?BBB?BBCAAAAA7><C=C==>>>A<==:??>>7=;>==>>AAAAAA@>>>=====AA=A<@@@AAAAAA<???A@6@=B<@@BBB/BB988)//////9:8<9=AAA*:??>>9>9:;6:@AA>===A=AA>>>B7;;B=>==@@C;;:BB???A@????=B<A??:>DAA<@@9@A@>
@ATNG8:05181:03537
GATGGTAGAGTATCATGTGTATCTCCAGAAGATCTGGAACTCTAGAAGAATTCAGATTTTTAACACGAGAGTAAACGTAAAAAGAAGGTTTTACAAGACTCACGTTAACAATATTGCAGCAGTACGCACACAATCGAAGCGCAGTAAGGATGGCTAGTGTAACTAGCAAGAATACCACGAAGCAGAAAAAGAAGTACGCTATTAACTATTAACGTACCTGTCTCTTCCGAAACGAATGAGTACTGTATCTATGTGTGCGCTACCATCGTTATCGGAATTCT
+
884;05@AAAA<@@BA@@BC<96>@49:=7<??:;9:=:=@@A?BD<:949=>@?BBBBB1;6;B:;9A@9599)5;55555$55./)///&//0)/7:::ACCC?A>AA=@AB@BBABBCCCCCCCCCB:96;@A@=AAAA;;;@50,000+0;;7>:5504:;?>>@BC?B?>8=/0/)////6666'6839;888;9//(/(/6//)/38=BBB;955<=9:7;69:@<@AA=@?>::9?@@BAAAA>?>??788777>@=@>><?8<<8928/89?9
@ATNG8:05182:03505
GATGGTAGACACGTGTGCTCTCTCGTACTCATTCGTTTCGGAAGAGACAGGTACGTTAATAGTTAATAGCGTACTTCTTTTTCTTGCTTTCGTGGTATTCTTGCTAGTTACACTAGCCATCCTTACTGCGCTTCGATTGTGTGCGTACTGCTGCAATATTGTTAACGTGAGTCTTGTAAAACCTTCTTTTTACGTTTACTCTCGTGTTAAAAATCTGAATTCTTCTAGAGTTCCTGATCTTCTGGGTCTCTCTCTCACGCACTACCATCGTTTATCGGAAAGTCT
+
;55<:>ECCBBCBBB@BAACECCCDBBBCCDD=BBDD9DD?C=AABCCCC@CBBBA?A?BBBC?B?CBAAACCBC?BBBBB3BD=@>??7???C@DBB=@A4999A?@>BBBB@>?A9>>><A<AAA??>@A=C@??<>>?>>>?AAAAAAA>>><;<;=BB=A=A>>?BFB;;8:?@DD3@<@<=9:::+:>666)--6---798<<A?A?*:===@;@;@@;@AAAAAA:>:>A=<=?8<<==6<=B>>===@CBBAAA>==?:<<=<=<6=A>>;=D:?;88
@ATNG8:05186:03513
GATGGTAGCTCTGCTCTGACTCTCGTACTCATTCGTTTCGGAAGAGACAGGTACGTTAATAGTTAATAGCGTACTTCTTTTTCTTGCTTTCGTGGTATTCTTGCTAGTTACACTAGCCATCCTTACTGCGCTTCGATTGTGTGCGTACTGCTGCAATATTGTTAACGTGAGTCTTGTAAAACCTTCTTTTACGTTTACTCTCGTGTTAAAAATCTGAATTCTTCTAGAGTTCCTGATCTTCTGGTGTCTGATCTGTATCACTACCATCGTTATCGGAAAGTCT
+
944@9>BCCCCB@@?BBBBCFDDCCCC@@@<;6;ACC<CB?C@BCBBBCC@BAAA@@A@CGA@=A?BBCBDCCCD?DDDDD5CC@CCDC=BBFDACCDACC?@@@BCB@CBAACCBB?CBC?B@CCCCCBBB?CCCC?BBCCCC@@ABBBCCBBB?AAA?CC@C?BBBBBBCAA=A<;<<.<=A=;;;;.9???D<@AAABBCA@A6:9:9.9AACC?C@CC@CCCCB@A>@?BBCECB?A:<7;CBBBCEDBBCAA@BAA@BB?BBBBA=??AB?BB=A@??
@ATNG8:05186:03548
GATGGTAGACACGTGTGCTCTCTCGTACTCATTCGTTTCGGAAGAGACAGGTACGTTAATAGTTAATAGCGTACTTCTTTTTCTTGCTTTCGTGGTATTCTTGCTAGTTACACTAGCCATCCTTACTGCGCTTCGATTGTGTGCGTACTGCTGCAGTATTGTTAACGTGAGTCTTGTAAAACCTTCTTTTTACTTTTACTCTCGTGTTTAAAATCTTGTAATCTTCTATGTTCCTGATCTTCTTGGACGACGCGCACTGACACTACCCATCGTTATCGGAAAGTCT
+
///;6<BCBBBDCDD;;;<?A;ABCCAAACAB=BBBB=BB@D@BA@ABBB?BCCCB:98;A@?=@@DAA@B@>;@889:9:$37188??6==::6>@C?BB=@899@@=AABBBB?@;?AA=C=DD@<<=;;5:A8818<?=======>?>888=====7==0818;;>;;;8818?EGG5D:>7;;BAA.=;;;;/;==>=<///77)///).33,---(--40555;7727-..6525+22+27:><=<>:659///88:::676(6665;7<///5;<4;;;A
@ATNG8:05188:03545
GATGGTAGCGAGCGAGTGTGTATACCAGAAGATCAGGAACTCTAGAAGAATTCAGATTTTTAACACGAGAGTAAACGTAAAAAGAAGGTTTTACAAGACTCACGTTAACAATATTGCAGCAGTACGCACACAATCGAAGCGCAGTAAGGATGGCTAGTGTAACTAGCAAGAATACCACGAAAGCAAGAAAAAGAAGTACGCTATTAACTATTAACGTACCTGTCTCTTCCGAAACGAATGAGTACAGAGAGTACGATATGTCTACCATCGTTATCGGAAAGTCT
+
DCA@>ABBBBBAAABBCCCBBBCCEABBB@ECBBAA>@?BCCCCCC=AA?A?BBBAABBB2BFCICCCBAAAA@6>@9::::*;B>B4;;;6;DC@CECCDBBBC?B?BB?BCC?BBBBABBCCBBBCCCCC@CCCC?BBBCBDDD?C@CBB@BCCDDDCC?BBBABB?CB@???>@@CCC8>>=8<=>@@2@A?B??>CCCCC?C?CBBB<:6:ACCC@CCDDABB8:9:DD>DCC?AABBCAAACBCCAAAABABBBBBBBBB>BBBBB?B@A@<>;3;988
@ATNG8:05189:03508
GATGGTAGAGTACAGTGTAGTAGACCAGAAGATCAGGTACTCTAGAAGAATTCAGATTTTTAACACGAGAGTAAACGTAAAAAGAAGGTTTTACAAGACTCACGTTAACAATATTGCAGCAGTACGCACACAATCGAAGCGCAGTAAGGATGGCTAGTGTAACTAGCAAGAATACCACGAAAGCAAGAAAAAGAAGTACGCTATTAACTATTAACGTACCTGTCTCTTCCGAAACGAATGAGTACATAGATATACGTATAGCTACCATCGTTATCGGAAAGTCT
+
@::D@CBBBBBCCCCCCDDBBBCCC>AAC?CCCCCC@CCCCCCDCC?AB?B?BBBCCCCC5C?BBEEFCCCCCC>CCCCCCC1CC?C@CCC;CDD@DBBBBBCCC@C?@A>ACB@BABBBBBDDDCCCBBBB?BCCC?BCBCBBBB@B?B???@BBBBCCC?BBBCBB?BB@BBB<>>???8999<@BABB3BB?B999BBAAA;A=A@>>;>;>@CCC?BEBBB@?<?=@CA=BCB@BBBBBBBCCCBBAAACAA>AAADCA@@<@@@@B?BB>>=AA9?666
@ATNG8:05153:03551
GATGGTAGTGTCATATGAGAGTGTGTACTCATTCGTTTCGGAAGAGACAGGTACGTTAATAGTTAATAGCGTACTTCTTTTTCTTGCTTTCGTGGTATTCTGCTAGTTACACTAGCCATCCTTACTGCGCTTCGATTGTGTGCGTACTGCTGCAATATTGTTAACGTGAGTCTTGTAAAACCTTCTTTTTACGTTTACTCTCGTGTTAAAAATCTGAATTCTTCTAGAGTTCCTGATCTTCTGGACAGAGTGTGCAGATACTACCATCGTTATCGGAAAGTCT
+
955>9=CBCB<<=??BBCCCCBCCCBBBB@@@?BBDC=DB?B@CCBBCBB?BCBBC@C@CCBD@DADDCCBBBBB@CCCCC3;<;;BCE=B@@@;@;A=@:99ABBDBDJBBACCC@DBB?B?BBACCCCB@BCA@=AAA@CAAABCCBB@A;;7;CB@BB>B>B;;;ACCDC@@@@EG;C>B>BFFED0BDDKG;A@@A@@A@AA>AAAA,A;;<B?B?A@=@CCCBBBAD@CCCDDB@CDE@DEDCCBBBAA@BBBCBCCCC?@@@;<9;DDI@BB=BC;;
@ATNG8:05154:03581
GATGGTAGGACGAGCGTCTGAGAGGTACTCATTCGTTTCGGAAGAGACAGGTACGTTAATAGTTAATAGCGTACTTCTTTTTCTTGCTTTCGTGGTATTCTTGCTAGTTACACTAGCCATCCTTACTGCGCTTCGATTGTGTGCGTACTGCTGCAATATTGTTAACGTGAGTCTTGTAAAACCTTCTTTTTACGTTTACTCTCGTGTTAAAAATCTGAATTCTTCTAGAGTTCCTGATCTTCTGGGTGCGCTACAGTCTCTCTACCATCGTTATCGGAAAGTCT
+
@;;B?=<B<BB;66?B@AAAABCC@CCBCB:::;BBB<A@@D@DCBBCCC@CCBAA=A>BBBB@CACCBFCBBAF@FDDDD0;;79:@C;BCBC@CCC?CC<;;CDCCABBBBDCDD@CBB@B@CC:;:@;;5;ABB>BBBBCDCCBCCCCBAAC@DDC@CC?B?BBBBBBBBD?B<;;<.;>B>BBBBB2BCBBB>CBBCBAAGDD@CGED2DBDCCABACB@CCBBC@@?@@CCCBBA5;;;<0;AA@@@BCBBBBCBBCBHHABBBCE@CBBC?CB<CB;;
@ATNG8:05161:03573
GATGGTAGTCTCAGATAGTCTATAGTACTCATTCGTTTCGGAAGAGACAGGTACGTTAATAGTTAATAGCGTACTTCTTTTTTCTTGCTTTTCGTGGTATTCTTGCTAGTTACACTAGCCATCCTTACTGCGCTTCGATTGTGTGCGTACTTCTGCAATATTGTTAACGTGAGTCTTGTAAAACCTTCTTTTTACGTTTACTCTCGTGTTAAAAATCTGAATTCTTCTAGAGTTCCTGATCTTCTGGGTCTCTCTCTCACGCACTACCATCGTTATCGGAAAGTCT
+
88//)/977>@=@ACBBB;9966>>>A@@=@A=B;;;09@9>;<<>BBBD@BB@@A?@:=@00+0*0@;9:54/:)//////#//)/////&489<9<<<95505==99:69>DB@AAB?B@@?@@BB@@;;;E?CBBB?CBBBCCBBB@@<;;;;;5;@@?BB9@2000///><<7<;;99096<659999(:9ABC=CCBAAAC@@@4;;;;*;;;;;4:4;;4;AACB@@=@=@@AB@?:?;;;0:AA@@@BBCBBA;;;DBBB@AAAAA=?=@@399/9A@@
@ATNG8:05161:03596
GATGGTAGTGATACAGATCAGACACCAGAAGATCAGGAACTCTAGAAGAATTCAGATTTTTAACACGAGAGTAAACGTAAAAAGAAGGTTTTACAAGACTCACGTTAACAATATTGCAGCAGTACGCACACAATCGAAGCGCAGTAAGGATGGCTAGTGTAACTAGCAAGAATACCACGAAAGCAAGAAAAAGAAGTACGCTATTAACTATTAACGTACCTGTCTCTTCCGAAACGAATGAGTACTATGTAGAGCTCTATACTAATCGTTATCGGAAAGTCT
+
ECBB?BBBBCCDCBBBCCCDECCCC?CDDABCBBBB@C@DCCBBBB?BB?C?ABCCCCCC+B>BBBBBCCBBBA9@@:;;;;*;A>A5;;;6;BCACABBCCCCC?C?BB@CCC<@@BBDCBCCCCECBAAD@CCBB?BA???BCC?D@AAB?BCCCCCCC@BBBBBB?BD??>@>AACDC>BA@;?????2?B?C>??BB???:=9=>>@:=:>CBBC@CCCCBBD9:::DF>BBC?CBBBBAABBCCCCCCAA>AAA???@@<@@AC?CBBB?CC>B999
@ATNG8:05165:03554
GATGGTAGAGTACAGTGTAGTAGACCAGAAGATCAGGAACTCTAGAAGAATTCAGATTTTTAACACGAGAGTAAACGTAAAAAGAAGGTTTTACAAGACTCACGTTAACAATATTGCAGCAGTACGCACACAATCGAAGCGCAGTAAGGATGGCTAGTGTAACTAGCAAGAATACCACGAAAGCAAGAAAAAGAAGTACGCTATTAACTATTAACGTACCTGTCTCTTCCGAAACGAATGAGTACTATAGACTATCTGAGACTACCATCGTTATCGGAAAGTCT
+
@:?B:BCDABABBCCCDCCCCCDCC?BCCAF@@@A@<@;@@B@@AD@CC?C@BBBBBBBB3B@BBABBBBA???8??AHGED3AB@B@CCC=CIJBEB@BCCCCD?C@CD?CAA?BBCBCBBBDDCCCCCBB@BCBB@BBBBBBBB<A=AAA>ACCCBBBC?AAAABB?BB?BBC=AABKE>????BBCCC3CD?B<<=@@@?@:>6::>>4:4:=BAA?BCA??BA;=9===7<@A?BBBBACBBCCCE>>?>>AAACDAABCC?BBBBGADBAA?CB>B:99
@ATNG8:05179:03578
GATGGTAGCAGACGTGACAGAGCGCCAGAAGATCAGGAACTCTAGAAGAATTCAGATTTTTAACACGAGAGTAAACGTAAAAAGAAGGTTTTACAAGACTCACGTTAACAATATTGCAGCAGTACGCACACAATCGAAGCGCAGTAAGGATGGCTAGTGTAACTAGCAAGATTACCACGAAAGCAAGAAAAAGAAGTACGCTATTAACTATTAACGTACCTGTCTCTTCCGAAACGAATGAGTACGAGAGTCAGAGCAGAGCTACCATCGTTATCGGAAAGTCT
+
488>7;;CBBA@:::;956=BBCBB>BBB=@A<<==8=8=<@:@??=?A?B>AA@?=>>>,><@ABBBB@?>BC>@AAA<<<+>>:>;@@@9BBB@BFCCBBCAA=@>;;7<;A?AAABCBCCBBBBBC@@@>@BBA=@@?BCCCCAF@CBB?BBABCCBB?BBBBBA?ABB@CB<??BBC9@<;899:::(9A??:;?A@===;?;>>?><?<?GAAA@A;::>:;+0+/::3///5:<<AB@@ABBBBAACBAB=BDAA=>>>=@B>>><@??@<A@6?888
@ATNG8:05183:03560
GATGGTAGCTATACGTATATCTATGTACTCATTCGTTTCGGAAGAGACAGGTACGTTAATAGTTAATAGCGTACTTCTTTTTCTTGCTTTCGTGGTATTCTTGCTAGTTACACTAGCCATCCTTACTGCGCTTCGATTGTGTGCGTACTGCTGCAATATTGTTAACGTGAGTCTTGTAAAACCTTCTTTTTACTTACTCTCGTGTTAAAAATCTGAATTCTTCTAGAGTTCCTGATCTTCTGGGTGTATCAGCGAGTATCTACCATCGTTATCGGAAAGTCT
+
;55@9=CCCCCCBBCBCCCCCCCCCCBBBBAA?ACCC>CD@D@CCCCC@@?AEDED?C?BBBC?B?BBCBBAACC?BBBBB3BA=@789.9BAA?BCC?AA799?AAA@ABBDC@A@@BB@7:4:@>>>?<<7:;AA<??AA@@@A=>>;;;@==:>@@<@D<A<A;;;==AAB=@??@A6@<A<AADDD/>>:1767///==7:5;===.;>><C5>0882:888??A=A:<<<AAC<@@??8?8//;<///666=====@@:;;;?@<@AAB=DD9;;;>
@ATNG8:05196:03595
GATGGTAGCTCTGCTCTGACTCTCGTACTCATTCGTTTCGGAAGAGACAGGTACGTTAATAGTTAATAGCGTACTTCTTTTTCTTGCTTTCGTGGTATTCTTGCTAGTTACACTAGCCATCCTTACTGCGCTTCGATTGTGTGCGTACTGCTGCAATATTGTTAACGTGAGTCTTGTAAAACCTTCTTTTTACGTTTACTCTCGTGTTAAAATCTGATTCTTCTAGAGTTCCTGATCTTCTGGGCTGCGCTGATATGCGCTACCATCGTTATCGGAAAGTCT
+
//9=6//5<::::===@:55;;<<<<<<555505<<>6==@C?BBBBBCC@AA<:;.95>:993?=;;5;>B=>C:>@A@A,??:>999,:@>>196:47<)/////<8<<@<;6669===<<9<>B<;;;<7::;;7;;<AA666>=;::559905::177)/)//9;>>?>?9<<<::+9.5.6<>>?+6666A4<;>B=<<9993999+999///39:277944545:5::565@7>797.70////::<<A;;;;;;;B?BB?=??@@@<.59)5<9:
@ATNG8:05197:03576
GATGGTAGTAGTACACTAGTCATACCAGAAGATCAGGAACTCTAGAAGAATTCAGATTTTTAACACGAGAGTAAACGTAAAAAGAAGGTTTTACAAGACTCACGTTAACAATATTGCAGCAGTACGCACACAATCGAAGCGCAGTAAGGATGGCTAGTGTAACTAGCAAGAATACCACGAAAGCAAGAAAAAGAAGTACGCTATTAACTATTAACGTACCTGTCTCTTCCGAAACGAATGAGTACACATCGTCGTGTCGTGCTACCATCTTTATCGGAAAGTCT
+
BB:;248:@@;:5==BCCCCFA@??8@@A>=BCDCC@C;;<CBBBB=;;5:7;CBBBBBB1A9@CBCCCCD::9.9?9;;;;';<;;====0=AA?BICCCCB@@=@?BC@BBB@CCCBCCDCCAAABBCCD@D;;;>A@A:::??=@<00/688;;;>==8===AAB>BB>BBB=BBBBD>ABA?BBBCB3BA;;;;:A????<A=BBBB;>;>@CCB?CBBBBAA?B?BBG@BCC?BBBBBBBBBBBBAABBABBBBB>@>BB?BAAAB=BBBB@CD9:9::
@ATNG8:05149:03622
GATGGTAGTGTCATATGAGAGTGTGTACTCATTCGTTTCGGAAGAGACAGGTACGTTAATAGTTAATAGCGTACTTCTTTTCTTGCTTTCGTGGTGTTCTTGCTAGTTACACTAGCCATCCTTACTGCGCTTCCGATTGTTTGCGTACTGCTGCAATATTGTTAACGTGAGTCTTGTAAAACCTTCTTTTTACGTTTACTTCTCGTGTTAAAAATCTGAATTCTTCTAGAGTTCCTGATCTTCTGGAGATATCATCAGCGAGCTACCATCGTTATCGGAAAGTCT
+
>>>?5:;@A@555:<;;:BBCCCCCCCAB@;;6;?>G;;;86:>=CCBCB?B;;;<6;5;===:C:<<<@>0//:3////&//)//<>6;;;<7;;<5<@469@BCC@CJCHDBBC8;;A<@>BBBB000>+0)///3=>>5996@;;>;<==:95:9969D>D=AA@B@@@@B?969>C2C@C9CBDDD1CCCBB6>00*00000:@?CDGE1@:655058=@:BAA=><<<=;>000/0*0<C?B@9:9>@C999CCCBB====899989398<>:>@7>000
@ATNG8:05151:03637
GATGGTAGTATCTGTCTACGAGAGCCAGAAGATCAGGAACTCTAGAAGAATTCAGATTTTTAACACGAGAGTAAACGTAAAAAGAAGGTTTTACAAGACTCACGTTAACAATATTGCAGCAGTACGCACACAATCGAAGCGCAGTAAGGATGGCTAGTGTAACTAGCAAGAATACCACGAAAGCAAGAAAAAAGAAGTTACGCTATTAACTATTAACGATACCTGTCTCTTCCGAAACGAATGAGTACTACTCTCAGAGACACACTACCATCGTTATCGGAAAGTCT
+
887<48>>@;966=CCCDCCCBC;:9;@@?BA@@:;4:;00////:6;;676:;;;;???.?<A@C??>??999,:@;;999$4;8<9=@?2=<<7<>><<BB@A<?;::4;A@;??@;;:>@BB;;:AABB?BBBD?ABABCCCB?C?B;;:;BDCCBBB?:::AAA>BC????<@??DC=@8939>??@A'>>;892:8>>???=A<?====C:<8888:4:::A;;;==3788.5//(....55889=99>>==555<<:;:<=D;?<<;;5/--3-36*-///
@ATNG8:05153:03622
GATGGTAGTGTCATATGAGAGTGTGTACTCATTCGTTTCGGAAGAGACAGGTACGTTAATAGTTAATAGCGTACTTCTTTTTCTTGCTTTCGTGGTATTCTTGCTAGTTACACTAGCCATCCTTACTGCGCTTCGATTGTGTGCGTACTGCTGCAATATTGTTAACGTGAGTCTTGTAAAACCTTCTTTTTACGTTTACTCTCGTGTTAAAAATCTGAATTCTTCTAGAGTTCCTGATCTTCTGGGTCTCTCTCTCACGCACTACCATCGTTATCGGAAAGTCT
+
:4485:@DCC@AADCCCBBCBCCCCBBABA@@=@ABB>BB@D?CBCCCCC@CGGCBABAGEGC@C@DCCC@@@CD@CCCCC5CB?BBDE?CB@A?ADC?CG;<;BJCC@CCCCCCCC@CCC?C?CCCCCCCC@CCCC?BBBCCCBABDDCCCCCC?CCC?CD?B?BBDDCCBCC@C@@@@9@>B>:;:;:*;ABBB=BBBBBBCBBB?BBBB5BBBBD?A?AB@BBCCCCC?C?BBBCCC?BACC=CAAAAABBCCCCBBABCBBABBBBB?BBCD>AA<A@@@
@ATNG8:05159:03648
GATGGTAGTGTCAGTGCGCGTCGTCCAGAAGATCAGGAACTCTAGAAGAATTCAGATTTTTAACACGAGAGTAAACGTAAAAAGAAGGTTTTACAAGACTCACGTTAACAATATTGCAGCAGTACGCACACAATCGAAGCGCAGTAATGATGGCTAGTGTAACTAGCAAGAATACCACGAAAGCAAGAAAAAGAAGTACGCTATTAACTATTAACGTACCTGTCTCTTCCAAACGAATGAGTACGTGTGACGTACGTGAGCTACCATCGTTATCGGAAAGTCT
+
:::A>A@ABDBBCCCBBAAAAECCC@BCC?BBB@@@?B?BBBBCCC@CD@D?BBBAAAAB2B?CBBBBCBBBBF>BBDBJDD5AA?@@EKH<BDC?BBABACCBB@B>BBAEDC>@@ECCBABCCCCCBBBD@C@@@?AAAFDCCB?C????;?BAAAABB?BBBCCB?BC?:::8:;;?>6>==:=ABCB/A@=;889>>@AA<A;?>89189==BAA?AA@@@::6:;=@;A9979B@AABB9:9@@@@@@@ABAAA@BA?@;>=BBC>BABB?CH>B>;;
@ATNG8:05165:03632
GATGGTAGGTGCACATGAGTGTATCCAGAAGATCAGGAACTCTAGAAGAATTCAGATTTTTAACACGAGAGTAAACGTAAAAAGAAGGTTTTACAAGACTCACGTTAACAATATTGCAGCAGTACGCACACAATCGAAGCGCAGTAAGGATGGCTAGTGTAACTAGCAAGAATACCACGAAAGCAAGAAAAAGAAGTACGCTATTAACTATTAACGTACCTGTCTCTTCCGAAACGAATGAGTACTATGTAGAGCTCTATACTATCGTTATCGGAAAGTCT
+
ACCC@C;:9;;;;BBBBBCABA;;;?CAA=A;;;;;5;5:=9949<8==*0*/;///=<<+?4;;;>@BAAACD<AABBBBB2BB>B4:::*:;;4:@@@A@??D?A>::9:CC?@@@BDCBBBBBBAACA@<@@@@?BCCCDCCC@DACDCABBBCCCCC@<::ADA<::69AA<@?>>>67778===>>1?C@BBBBAAACC;><>>>?<A8==BBB>BCBBCCCAE@CCB<AAA>ABBBCBBBBBDCBBBBBBBBBC@?;A@==A@CAAA>AA=A@@@
@ATNG8:05168:03608
GATGGTAGCGAGCGAGTGTGTATACCAGAAGATCAGGAACTCTAGAAGAATTCAGATTTTTAACACGAGAGTAAACGTAAAAAGAAGGTTTTACAAGACTCACGTTAACAATATTGCAGCAGTACGCACACAATCGAAGCGCAGTAAGGATGGCTAGTGTAACTAGCAAGAATACCACGAAAGCAAGAAAAAGAAGTACGCTATTAACTATTAACGTACCTGTCTCTTCCGAAACGAATGAGTCTGCGTCTCACTCTCGCCTACCATCGTTATCGGAAAGTCT
+
A>>A>@BCCCDB@BBBCDBBBCBCC@CCD@CCBEBB?B?BBBBCBB??A=A@BBBCCFEF5D@CCCCCCBBCDD?CCCBBBB2BB@C@BEE;CCC@CCBBBCCBB?B?BB@BBC@CCCCBAACDDDBBBCCC@CCCC@DBBBDDDD?C@CAA>@CBCBCDC@CCB@@@?BB?AAA<@@BDC9@<<6;>>??1AC>BAAABBCDC>A?BCBA<?;?@CDD@CBBCBBB?C@BBB=BCC>AABBCBBBBBBBBBCCCBBBCB?@@@?ACCAB?BCBB?BD>D@@?
@ATNG8:05169:03602
GATGGTAGTACATGATAGACGACACCAGAAGATCAGGAACTCTAGAAGAATTCAGATTTTTAACACGAGAGTAAACGTAAAAAGAAGGTTTTACAAGACTCACGTTAACAATATTGCAGCAGTACGCACACAATCGAAGCGCAGTAAGGATGGCTAGTGTAACTAGCATGAATACCACGAAAGCAAGAAAAAGAAGTACGCTATTAACTATTAACGTACCTGTCTCTTCCGAAACGAATGAGTACTATGTAGAGCTCATACTACCATCGTTATCGGAAAGTCT
+
?;;??BBCCCCCCCCCDDCC9;;BB@CDG@DCCBCC@C>A@BCBCBACB>A=@AC;;;;;*;?CCHCCFDDAA@8@D;;;;;*;A=@5;;;4;CCACCCBBCCCC@C?BA>ABB@BBBCCCBBBCCBBBCCCAFDAA>@BBABB@@<@?CAA?A@ACCDDC@@CCCC?@@DABABACCCCB=@>?;;;;;;*;?=BCBCEDCCF@C@CBBD@C?CC@@@@BBBBAA@6:6;AA;;;;6:BBABBBBBBCCBBABBBCCC?>;CD?BA@@C?@@A@;==6@@@@
@ATNG8:05171:03608
GATGGTAGCGCATATCAGCGCAGCCCCAGAAGATCAGGAACTCTAGAAGAATTCAGATTTTTTAACACGAGAGTAAACGTAAAAAAGAAGTTTTTACAAGACTCACGTTAACAATATTGCAGCAGTACGCACACAATCGAAAGCGCAGTAAGGATGGCTAGTGTAACTAGCAAGAATACCACGAAAGCAAGAAAAAGAAGTACGCTATTAACTATTAACGTACCTGTCTCTTCCGAAACGAATGAGTACTGCGTCTCACTCTCGCCTACCATCGTTATCGGAAAGTCT
+
78/0+/8::<BD@@@BA@99955555&5556;9995925:=ABCA@@?BD=A=>AB;:;;;;$;4A::B@AC>=@@295444444#4;859555$5<<7>@??=?=>=39<;:2999.4;;;<>>>C@@ACEDDD=?A;;;0;@AA>=:929999>9BB@><;00+/:>:4959?;<<<178888)9:929>==<.;7273338:9=A1713::63>978@BB?BBBBBBB?@=??>3>00+0<>>ABBBBBBD@@?BBCCC;;9@BAA?@:98>9>===5;;0;@AA
@ATNG8:05189:03606
GATGGTAGTATATCGCGTCGCTATCCAGAAGATCAGGAACTCTAGAAGAATTCAGATTTTTAACACGAGAGTAAACGTAAAAAGAAGGTTTTACAAGACTCACGTTAACAATATTGCAGCAGTACGCACACAATCGAAGCGCAGTAAGGATGGCTAGTGTAACTAGCAAGAATACCACGAAAGCAAGAAAAAGAAGTACGCTATTAACTATTAACGTACCTGTCTCTTCCGAAACGAATGAGTACACACTCTCATATGACACTACCATCGTTATCGGAAAGTCT
+
@::A@DCBBBBBCDDBBBBECCBBCACBB?BCCCBB?A@@AABBCC?CF@C@BBAA@KME5C@BBBBBBBCAAA<>?@BDDE5CC@C?BAA9ACC@CBABDCCCC@B@BB@BBD@CCBBBBEFCD@@@CCCC?CCBB<@??@BB@@<A?AAA?ACCCCABC?CCB@A@@BB@BBB<??BBB=???=@AAAA2AD@C===AA@=<8=7:9AB8:7;ACBB?BBBBCEB>A?ACF>BAA?BCCCCAAABBBBAAA@@@ACCCAAABB@CBBAA>ABBB@BE>B:::
@ATNG8:05196:03647
GATGGTAGTGCGTGAGAGAGAGACCCAGAAGATCAGGAACTCTAGAAGAATTCAGATTTTTAACACGAGAGTAAACGTAAAAAGAAGGTTTTACAAGACTCACGTTAACAATATTGCAGCAGTACGCACACAATCGAAGCGCAGTAAGGATGGCTAGTGTAACTAGCAAGAATACCACGAAAGCAAGAAAAAGAAGTACGCTATTAACTATTAACGTACCTGTCTCTTCCGAAACGAATGAGTACACATCGTCGTGTCGTGCTACCATCGTTATCGGAAAGTCT
+
ABAC@CBBBCCCCCCCDCCCCCCBC>CCDADCBBBA>B@DDCCABB>CA?C>BAA99999)9>ABBBBBBBAA?6<<99999*;C=A4;;;4;CC@ECCCECDCC@C?BB?BBB@BBBBDABBECDDCCBBC@CCCC?CCCCBBBB>@=@?@<@BBBBCCC?BABCBB?BB@AAA=AACCD>>>?=@@@AB3BC@CA@ABCA>>;><@@CA;?;>DDCC?ABBCBBA=?=?BB=BAA>ABBBB@@@CDDCAAAABCDCBBBBCCB?BBBBC?BBBB?BB>BBBB
@ATNG8:05156:03673
GATGGTAGGCACTGCGCACACATCCCAGAAGATCAGGAACTCTAGAAGAATTCAGATTTTTAACACGAGAGTAAACGTAAAAAGAAGGTTTTACAAGACTCACGTTAACAATATTGCAGCAGTACGCACACAATCGAAGCGCAGTAAGGATGGCTAGTGTAACTAGCAAGAATACCACGAAAGCAAGAAAAAAGAAGTACGCTATTAACTATTAACGTACCTGTCTCTTCCGAAACGAATGAGTACACACTCTCATATGACACTACCATCGTTATCGGAAAGTCT
+
B<@@<A@C?CBBBDCCCB@AAA;;;09@??@B@ABB?BAGGCCCBA=@A=A>BDBBBCCC2C@CCABBCAB??=6<=;;;;;*;C>A=AAA7ABDAG;;;CBBBB7;7;A>AAC?AACCCDECCCBBBCCCB?@@@@<??CC???C?B?B@@=@DBBBBCC>BBECAB>AB>??>?A?>>?7///3///000$07/598<9;@@@<>=?A@?9@=A;@@B?ABBABAC?C?CCD<BBC?CBBCCDCCBB::7ABBAAABB@@:BBB;@A>7939?@@:@A8>999
@ATNG8:05159:03654
GATGGTAGTGCGTGAGAGAGAGACCCAGAAGATCAGGAACTCTAGAAGAATTCAGATTTTTAACACGAGAGTAAACGTAAAAAGAAGGTTTTACAAGACTCACGTTAACAATATTGCAGCAGTACGCACACAATCGAAGCGCAGTAAGGATGGCTAGTGTAACTAGCAAGAATACCACGAAAGCAAGAAAAAGAAGTACGCTATTAACTATTAACGTACCTGTCTCTTCCGAAACGAATGAGACTGTATCTATGTGTGCGCTACCATCGTTATCGGAAAGTCT
+
A<AC@CCCDDCC?@ADCCCBBCCCC>CCCACBBB@@=@?CCCCCDC@ED?D?AA@99999$36?::BBAAAAB?8??9:::;*;@>?<@@@8@EFAEBBBECCCC@CA@@?ABB@@@@CCCDDCCCCCAA@B>ACAA>CBBBBBAC?F@BBB@BBBCBCBC@BAAAAB@CD@BBB9:9ABC:??B?ABBBB3AA=A::9ABB@@<?<?===3838ACCD@CBBDCAA8:9:BD=@@@?BBBBFGAABCEC???AAB?:88==?@7<;AAA<??@A<@B6;;??
@ATNG8:05159:03660
GATGGTAGCATCATGCATATCTCACCAGAAGATCAGGAACTCTAGAAGAATTCAGATTTTTAACACGAGAGTAAACGTAAAAAGATGGTTTTACAAGACTCACGTTAACAATATTGCAGCAGTACGCACACAATCGAAGCGCAGTAAGGATGGCTAGTGTAACTAGCAAGAATACCACGAAAGCAAGAAAAAGAAGTACGCTATTAACTATTAACGTACCTGTCTCTTCCAAACGAATGAGTACGATGAGATCTCGTGTGCTACCATCGTTATCGGAAAGTCT
+
///;6<ACBBCCB@BAABBCGDBBB@CBB@BBA@@GAH@B==;;?B@BB?C?DB?>8==<)<:783=>?<?999,9;?=999'99::<BCC9BBC?BA;;;@@99495>>?BBB?BBBBBBBBCBBBBCCCB@DBBC?A@CCDDBB?B@DDE?CBBBCEBC@CCBBBB?BC?999?BBBCD<A??999:::.9B?B?@@EBB@?=D:>>@@<@<??BBB@BBCCCA@?C?CC=CCC?AABCCECAAABBBBAAABBAA:;;;:;<A???B??AAA<BB:A;;;
@ATNG8:05162:03669
GATGGTAGGTGCACATGAGTGTATCCAGAAGATCAGGAACTCTAGAAGAATTCAGATTTTTAACACGAGAGTAAACGTAAAAAGAAGGTTTTACAAGACTCACGTTAACAATATTGCAGCAGTACGCACACAATCGAAGCGCAGTAAGGATGGCTAGTGTAACTAGCAAGAATACCACGAAAGCAAGAAAAAGAAGTACGCTTTTAACTATTAACGTACCTGTCTCTTCCGAAACGAATGAGTACAGAGAGTACGATATGTCTACCATCGTTATCGGAAAGTCT
+
B@AA>BAD?B@?@CCCBCEDDCCBC?BDD@CBBBA@<@<@ABBBBB?BC8;:;CCBCCCC5D@CCBBCCCCAAA<@ABBCCC5BI@GACCC<CCC?BBCAA@DDE@B@BB?BBB@BBBBABBDBBBCCCCCC?BBCC?BBBBCA??;>=@@A?BCECCCBB@BCBA@@@CG?AAA?AAAA@;A??;?BCCC2AA?B:9:A????5?=ABBB?@=A??>A>DA;<;?>8=8;;;3;AA>D@?@AACAAAA?@????@@@AA?AAAA;>>::;;B@@A>AA9@<77
@ATNG8:05165:03658
GATGGTAGTGTGTCTCTGAGAGTAGTACTCATTCGTTTCGGAAGAGACAGGTACGTTAATAGTTAATAGCGTACTTCTTTTTCTTTGCTTTCGTGGTATTCTTGCTAGTTACACTAGCCATCCTTACTGCGCTTCGATTGTGTGCGTACTGCTGCAATATTGTTAACGTGAGTCTTGTAAAACCTTCTTTTTACGTTTACTCTCGTGTTAAAAATCTGAATTCTTCTAGAGTTCCTGATCTTCTGGACGACGCGCACTGACACTACCATCGTTATCGGAAAGTCT
+
444<8=CCBBBBBBAAACGCCCCCCCCABA999;CAA;@@8;6;AABBBC?BBC;;9:=CCBC@C@CCCAA000A;<<=7<'///)5?;=4BBBB?BCB?BC9;;BCDC@BBCCCCCC@CAB>A?BBBB@BBA=ABBB?CCCBCDCDCCCCBBCCD@CBB@BB>B?BABBCBCBC@B@A@@7A<A?BBFFH5BBBII>BAAAACBBAA=AAAA0@@AAC@B@BD@BCCAAAC@C@CDCD@@<@;;7;BBBCBAACCA@ACCDBBBD@BBBBA>AABB>AA<AB@@
@ATNG8:05167:03662
GATGGTAGGACGAGCGTCTGAGAGGTACTCATTCGTTTCGGAAGAGACAGGTACGTTAATAGTTAATAGCGTACTTCTTTTTCTTGCTTTCGTGGTATTCTTGCTAGTTACACTAGCCATCCTTACTGCGCTTCGATTGTGTGCGTACTGCTGCAATATTGTTAACGTGTGTCTTGTAAAACCTTCTTTTTACGTTTACTCTCGTGTTAAAAATCTGAATTCTTCTAGAGTTCCTGATCTTCTGGGTGCGCTACAGTCTCTCTACCATCGTTATCGGAAAGTCT
+
A<AD@BBB@BA@;9;>AAAAACCC@CCDDCBB?BCCE=AB?B@@A@CCAA>ACCAB@BACB;;:;@FDCED;;0B?@@@@@,00*/77;/<<<<>ACC?CC99;:AAC@CDDDCBCE>@AB:<8;CCB@@;;5;B<;5;BB@A@AAA@@@BB@AAABBCAEC=@6;;@AAABBB?B@@AA9?>B;9::::(;BBCC>BBAA@A;:;?2;;;:';==:949;@@=@@@BBBB?B?CCBCCB>A;;;8;EE;;;CBBBBCDCCBBCC=@@A;;5;ABA5;;0;A;;
@ATNG8:05170:03654
GATGGTAGTGTGTCTCTGAGAGTAGTACTCATTCGTTTCGGAAGAGACAGGTACGTTAATAGTTAATAGCGTACTTCTTTTTCTTGCTTTCGTGGTATTCTTGCTAGTTACACTAGCCATCCTTACTGCGCTTCGATTGTGTGCGTACTGCTGCAATATTGTTAACGTGAGTCTTGTAAAACCTTCTTTTTACGTTTACTCTCGTGTTAAAATTCTGAATTCTTCTAGAGTTCCTGATCTTCTGGATAGCGACGCGATATACTACCATCGTTATCGGAAAGTCT
+
//894:::0;595<==>AAAAACCCCCCBA;;7<@@?9AB8;8;BBBCCCACCGDDAC@CCCC@C@CHCCCBBCCABBBCB5BD@BBBD=BBDC?AAC@CCABAADDIBDCCCCBCB?CCC?C@DCCC9:9C?B@BB;AABAAACBBBCEDBBA@>@BB?CC@C?BBBBCCCCC@CCCCC<D@C<AAAAA,@B@?@:@BBBCBAAGDAGDD<C@CDCC?C=A@=AA@@@BB?A@;;;DCC?B@A?ABBBCC;;;A@@@BBCBBBB@BBBCD@CCCB@DD?C;::
@ATNG8:05177:03654
GATGGTAGCACGGAGTCACTCATATCCAGAAGATCAGAACTCTAGAAGAATTCAGATTTTTAACACGAGAGTAAACGTAAAAAGAAGGTTTTACAAGACTCACGTTAACAATATTGCAGCAGTACGCACACAATCGAAGCGCAGTAAGGATGGCTAGTGTAACTAGCAAGAATACCACGAAAGCAAGAAAAAGAAGTACGCTATTAACTATTAACGTACCTGTCTCTTCCGAAACGAATGAGTACTCTCAGACGCTCGTCCTACCATCGTTATCGGAAAGTCT
+
4444399:4444.55999566<555=7<<>25/7;///)/::;5667;<:>9<<;;;>>>+<495449;<<;<?1;;44444$4;6;4;;;09:=166=@@0///)/2773:0505<<>>>;9::=>;999@;@?>>:?945<;;?>@=A?>::555<;;;9A<<;?>8;;8;?:4:<:::5:;;177777'771789685555.7-562827477><858445<=<7:5333(333,37766///89:;85725552283866133../5888;6<=5:::3
@ATNG8:05177:03696
GATGGTAGGACGAGCGTCTGAGAGTTATCATTCGTTTGGAAGAGACAGGTACGTTTAATAGTTAATAGCGTACTTCTTTTTCTTTGCTTTCGTGGTATTCTTGCTAGTTACACTAGCCATCCTTACTGCGCTTCGATTGTGTGTACTGCTGCAATATTGTTAACGTGAGTCTTGTAAAACCTTCTTTTACGTTTACTCTCGTGTTAAAATCTGAATTCTTCTAGAGTTCCTGATCTTCTGGATACACTCATGTGCACCTACCATCGTTATCGGAAAGTCT
+
:::>:>CC?BBBBDAAAB@@@AABA7;;C;;9<ECD>D?B?@@@CCDC?BCB<<;.;>@@@B@CAFCCCC;;9B>;;;;;*;;;.;;:>5>?@B?BCC?BC99;@ABD@CBBCCCAA=A@@<@?BBBAA@@@=BBBB@BCB@@@@@@BAAA;;5;AA?AC@C@BBIDBCBAA=ABBBB<B>B=;;;;.9@9994:>A>@@@>>?2999*4999=8<8>A=>AA:99@=A?CCBCBB?BBC@BBBBBCCDDBBAAABB?BBB@BBBBB?A?@@;?<6??=>
@ATNG8:05184:03666
GATGGTAGAGTACAGTGTAGTAGACCAGAAGATCAGGAACTCTAGAAGAATTCAGATTTTTAACACGAGAGTAAACGTAAAAAGAAGGTTTTACAAGACTCACGTTAACAATATTCAGCAGTACGCACACAATCGAAGCGCAGTAAGGATGGCTAGTGTAACTAGCAAGAATACCACGAAAGCAAGAAAAAGAAGTACGCTATTAACTATTAACGTACCTGTCTCTTCCGAAACGATGAGTACTATAGACTATCTGAGACTACCATCGTTATCGGAAAGTCT
+
?88A:95DDCCCBCCDDCCCCCCCC>@BA?BBBBBB>B>BBACCCD?BB?B=@?@9::::'98?;<>BBBBA@@8>?;;;;;$:<<<666606B>:>B=CCCBBB>B>@A<@AA>ACABBCCCCCCDCECB@DCAA?AAA@ABAA=A?C;;9;AABBBBC????AAB>@A=999?AA??A4777>BCCCC1B=;A888=>>;;7;=>==?=A=A?BBD@;::BCBD?C?CDD>B999@@@@BABBBB>@AB@?BACCCCCCBB?BBBAB?BBBB?BB=B?@?
@ATNG8:05185:03683
GATGGTAGCTTCATGCATATCTCACCAGAAGATCAGGAACTCTAGAAGAATTCAGATTTTTAACACGAGAGTAAACGTAAAAAGAAGGTTTTACAAGACTCACGTTAACAATATTGCAGCAGTACGCACACAATCGAAGCGCAGTAAGGATGGCTAGTGTAACTAGCAAGAATACCACGAAGCAAGAAAAAAGAAGTACGCTATTAACTATTAACGTACCTGTCTCTTCCGAAACGATGAGTACGATGAGAGAGCTCTCTCTACCATCGTTATCGGAAAGTCT
+
:::@<@/;55.4;;;;;;;;9999;499;.55:@99.9.5:<;;;@<@@:A7>>=:9:::$76;8:@?8849885;8:4444$5959)///&///)/:///=5543=<9;6;@@;:;7399;999=9599:4;;;;<7:>BAA???;@?AAA=AC:9:BAA???=>@?8<=8>=;8=;3713996322252$5:4775<;=>>><A<>>>=9=5;:AAA>AA@@@??;>=@@D:???AA@@@@A@>>8<>:=<;;9999;<;;<9;;7;A9>@=;:>C:@@AA
@ATNG8:05187:03691
GATGGTAGTATCTGCACACTCTGTCCAGAAGATCAGGAACTCTAGAAGAATTCAGATTTTTAACACGAGAGTAAACGTAAAAAGAAGGTTTTACAAGACTCACGTTAACAATATTGCAGCAGTACGCACACAATCGAAGCGCAGTAAGGATGGCTAGTGTAACTAGCAAGAATACCACGAAAGCAAGAAAAAGAAGTACGCTATTAACTATTAACGTACCTGTCTCTTCCGAAACGAATGAGTACACATCGTCGTGTCGTGCTACCATCGTTATCGGAAAGTCT
+
@:?B?BCCCBCCCBDCDDCCCCCBC@CCC?CCCCBB>B?BABCBBB@CB>A>@A?>>???1?ACBA@ACCCBBB9??::999*9B>C=BBB:BDEIJCCBBBBBA?B?BB?BCB@CCBABCCCEBBCCCCCC?C@@@?BBBBBBAA?A?C@@>@CBDCCCC?AAAAAA?CC?BBB>AABBA=BAB>AFDDD2AA<A;;:>AAAA;A;@@AE8:7:ACDD????CBBB?B?BCD>CBD?BBBBBBCCBAACAACBCCCCC???BBG?BB??@?BB?C?CC=>>>>
@ATNG8:05192:03666
GATGGTAGTGTGTCTCTGAGAGTAGTACTCATTCGTTTCGGAAGAGACAGGTACGTTAATAGTTAATAGCGTACTTCTTTTTCTTGCTTTCGTGGTATTCTTGCTAGTTACACTAGCCATCCTTACTGCGCTTCGATTGTGTGCGTACTGCTGCAATATTGTTAACGTGAGTCTTGTAAAACCTTCTTTTACGTTTACTCTCGTGTTAAAAATCTGAATTCTTCTAGAGTTCCTGATCTTCTGGTATGACTAGTGTACTACTACCATCGTTATCGGAAAGTCT
+
55<A:BCABBCCCCCCCDBCCCCCCCCCCCA@=@?AA=BBAD?ABCCCCC?CD@@@AG@CCCB@GBCCCCB9:0A>@>===,00+/77:3BBCC@CCCACC@CCBCCF@CBBCBBBC@BBB@C?CCBCBBBB>AACC@CBBBCCBBCBBBCCBCC@BBB?BC@C?BBCBBBBCC@BCCFF;B=A;;;;;.;CCBB>AABBBBBBAB5;;;;*;;;;B>B?BC@A@@A@BCAC@DBBBBB@CBC@CCCCBBBDDBCBDCCBBCCC@CCBBB@DBBB>@@;@C??
@ATNG8:05194:03689
GATGGTAGGCACTGCGCACAATCCCAGAAGATCAGGAACTCTAGAAGAATTCAGATTTTTAACACGAGAGTAAACGTAAAAAGAAGGTTTTACAAGACTCACGTTAACAATATTGCAGCAGTACGCACACAATCGAAGCGCAGTAAGGATGGCTAGTGTAACTAGCAAGAATACCACGAAAGCAAGAAAAAGAAGTACGCTATTAACTATTAACGTACCTGTCTCTTCCGAAACGAATGAGTACTATAGACTATCTGAGACTACCATCGTTATCGGAAAGTCT
+
CBBB?BCC@CC??@@CBCBC@CCC>CEEACCBBCC?C@BCACCCC@CC?B?@?>77777)9>?AABBBDBCBB=AA88888(8@;@8???5?BB?BACCCAA>=9>;AA;<<>;A>>>A>>>=>>AA===?;>===:==@>A@@>9><@?B?BAA>>>>>9>AA@BB>BB>@@A>ABBCB;;;;566666(7:4:>@@@???D<A;>>>B=A=??><<9>>??8884<6<?@9@BB@>>>B>>>DCCCAAAA>>>@AAAAA??==AAAAA>A==@>AA9AA<<
@ATNG8:05195:03665
GATGGTAGTACATGATAGACGACACCAGAAGATCAGGAACTCTAGAAGAATTCAGATTTTTAACACGAGAGTAAACGTAAAAAGAAGGTTTTACAAGACTCACGTTAACAATATTGCAGCAGTACGCACACAATCGAAGCGCAGTAAGGATGGCTAGTGTAACTAGCAAGAATACCACGAAAGCAAGAAAAAGAAGTACGCTATTAACTATTAACGTACCTGTCTCTTCCGAAACGAATGAGTACCTCTCAGACGCTCGTCCTACCATCGTTATCGGAAAGTCT
+
9=<<;>@ABBBDDECBBBBBABA@@@D;;:;BB@==2945==>>>>:A@>A=??:;==AA1@<AB@CDABADDD:A@;;;;;';@?DGDDD8BCCACCCBBCB:;69<@@5?;A9=BB@@@?@@AB;:9BCD@AABC>;;;CCBBDAC@C;;:;BBDCD@@?@ABA@A>AB>ABC=??CCA:?9959BCCD3BB?@???BBB??<??BBBB<C<AAAAA@CBA;;<@<@=AAA<ACC>?@BBACC=????BBBBBB???AA@CCD??===DACBBB?DD?C:::
@ATNG8:05148:03706
GATGGTAGATACTCGCTGATACACCCAGAAGATCAGGAACTCTAGAAGAATTCAGATTTTTAACACGAGAGTAAACGTAAAAAGAAGGTTTTACAAGACTCACGTTAACAATATTGCAGCAGTACGCACACAATCGAAGCGCAGTAAGGATGGCTAGTGTAACTAGCAAGAATACCACGAAAGCAAGAAAAAGAAGTACGCTATTAACTATTAACGTACCTGTCTCTTCCGAAACGAATGAGTACTGTATCTATGTGTGCGCTACCATCGTTATCGGAAAGTCT
+
<<AC?CACBA@BBBA;;:B@?@;;;)9BB8ABBC?A<@5:98485=9?>8B>BA;88;=>.?:@@BB=>=797A===@::::)=;7<.555&5;;6<A;@?B>=D?B?BB>AAA?BC@?@DDDCBCBAAA;:7;BBC=A@BBBBBB?B?B<<9<?>00/;?<?BA@@C?CD<9934889::2:<<8===@A39:6:@@@????@5:59:<=+/*/<@@@@BCBBBBC>?<@AD=BCB?BBBCCCCCCAAAD??@DA@???@@@@@<BB@@@:=<:;5;A3;;=<
@ATNG8:05158:03732
GATGGTAGCGAGCGAGTGTGTATACCAGAAGATCAGGAACTCTAGAAGAATTCAGATTTTTAACACGAGAGTAAACGTAAAAAGAAGGTTTTACAAGACTCACGTTAACAATATTGCATCAGTACGCACACAATCGAAGCGCAGTAAGGATGGCTAGTGTAACTAGCAAGAATACCACGAAAGCAAGAAAAAGAAGTACGCTATTAACTATTAACGTACCTGTCTCTTCCGAAACGAATGAGTACTATGTAGAGCTCTATACTACCATCGTTATCGGAAAGTCT
+
@?@C?CBBBBCBBBBBCCCCCCCCC@CCC@CCDCA@>A?BBBAAAA>AA?A?BBCBB@BB2BACCCCCCCCCCF9@@99:::';?=C599909DG<ACCCBAACC@C@AA>BCC>A@@CBBBBB@AABAABB?CC==;=BBC@B>85>?AAB?BBBCCBA@<AAC@@@<@@<@@@<???==5<;<799::9.:A=B;::@@AAA:;7=AAA:=7;ADCC?BBCBBBB>A>@EE@CBB?BBBCBBBAAABACCAAC@@@@A@A>@><AAAAA=<<<D=DC5;888
@ATNG8:05158:03740
GATGGTAGGACGGAGCGTCTGAGAGGTACTCATTCGTTTCGGAAGAGACAGGTACGTTAATAGTTAATAGCGTACTTCTTTTTCTTGCTTTCGTGGTATTCTTGCTAGTTACACTAGCCATCCTTACTGCGCTTCGATTGTGTGCGTACTGCTGCAATATTGTTAACGTGAGTCTTGTAAAACCTTCTTTTACGTTTACTCTCGTGTTAAAAATCTGAATTCTTCTAGAGTTCCTGATCTTCTGGCGCTCTGTCACGTCTGCTACCATCGTTATCGGAAAGTCT
+
8::<?A:?;A4905444=<<;=??@=@?AACAA?CABC=BB@D@CAAACBC?CAAAA=@=@@AA5;7;B@BCAAAB@BCEDE5CB@AA@M?CCBB>B;;7;C@BCBCAA>ABCBCCCB?BBB=@=BBABACCC?BCBB?CBBBDE;<<EEBBBAAA=@;;5;@9?9@@ABBCC??9?;:::*99>9====0>>@@@,969@@BBC?@?;@@@+==>>>;@?CC?BBCBBBC@D@CABACB=;9;>@;;;@@@@ABBAD@@@@@??;<>===<>BBB@BG>CBA9
@ATNG8:05170:03721
GATGGTAGCTCTGCTCTGACTCTCGTACTCATTCGTTTCGGAAGAGACAGGTACGTTAATAGTTAATAGCGTACTTCTTTTTCTTGCCTTCGTGGTATTCTTGCTAGTTACACTAGCCATCCTTACTGCGCTTCGATTGTGTGCGTACTGCTGCAATATTGTTAACATGAGTCTTGTAAAACCTTCTTTTACGTTTACTCTCGTGTTAAAAATCTGAATTCTTCTAGAGTTCCTGATCTTCTGGCGCTCTGTCACGTCTGCTACCATCGTTATCGGAAAGTCT
+
=:::7;>>>>>;;;;?@BBBCGBCBCECCCBA>@@>@6AB;@;??;?BBB;AAA;;:>7;<>>:@<@===?===>:>?CCC1AD?BA>B?BBCCFCGA<AB-000??A=BB@996=A?ABC@C?CCDCC@A@ACBAAACCCCD@AACB<;;@@@?=ABB>;;5;=@9:9BDCBB>@9::;*;4;4;;;;.:BBBD?CCAAA:::=@299:9*:=996?CACC@BBBBBCC@CAB??@@@<@?B?;00@<00000A?@D?:::9=:>????=??>B>BD>CCBA
@ATNG8:05177:03700
GATGGTAGCATCATGCATATCTCACCAGAAGATCAGGAACTCTAGAAGAATTCAGATTTTTAACACGAGAGTAAACGTAAAAAGAAGGTTTTACAAGACTCACGTTAACAATATTGCAGCAGTACGCACACAATCGAAGCGCAGTAAGGATGGCTAGTGTAACTAGCAAGAATACCACGAAAGCAAGAAAAAAGAAGTACGCTATTAACTTATTAACGTACCTGTCTCTTCCGAAACGAATGAGCTATGTAGAGCTCTATACTACCATCGTTATCGGAAAGTCT
+
9888-//44;:;;5569<@=<=<>=8=;;5;554>:39798:::9:7994>8;@<=====+=7=B<>97788;<6=<>>D?E1?>44.5;;+<=@=@C@:69>??=B?@@;?>?;>ABBBEDCCCCB;9:9949B@@;??>8:47819<?9:66@@;<5557::;;37177178=,7333;1933,333333#3;6894448879050..).=49087BAA>A;::<<=6:6443(3;;5>=<<>733:9888888=<9992226/55566.5522,2=38552
@ATNG8:05181:03710
GATGGTAGTGATACAGATCAGACACCAGAAGATCAGGAACTCTAGAAGAATTCAGATTTTTAACACGAGAGTAAACGTAAAAGAAGGTTTTACAAGACTCACGTTAACAATATTGCAGCAGTACGCACACAATCGAAGCGCAGTAAGGATGGCTAGTGTAACTAGCAAGAATACCACGAAAGCAAGAAAAAGAAGTACGCTATTAACTATTAACGTACCTGTCTCTTCCGAAACGAATGAGTACGAGAGTCAGAGCAGAGCTACCATCGTTATCGGAAAGTCT
+
97771//4<==<===B=<<<<<<==<=@@@@CC==<9<8;?<?@:>::<8<6::::::::)95::/0/888///(334499+9;5:.555&5995<666G>?>@:=:;;;>?<7<;::<>@?A;;@>;??@=@;9;>@@DCCEAB>@;@00+0>::<?<A=A==;;@9@@=ACB<?:::92877133377'7;5;>?:A99::4;69968/84::?@?=?>=8889-404==7===?B77878@>>>?>>=CCC747B<<79::5<8::@7>>76.5;.8:<=
@ATNG8:05191:03708
GATGGTAGAGTATCATGTGTTTCTCCAGAAGATCAGGAACTCTAGAAGAATTCAGAATTTTTAACACGAGAAGTAAACGTAAAAAGAAGGTTTTACAAGACTCACGTTAACAATATTGCAGCAGTACGACACAATCGAAGCGCAGTAAGGATGGCTAGTGTAATCTAGCAAGAATACCACGAAAGCAAGAAAAAAGAAGTACGCTATTAACTATTAACGTACCTGTCTCTTCCGAAACGAATGAGTACTGTATCTATGTGTGCGCTACCATCGTTATCGGAAAGTCT
+
4444.448;99455;;;>;;<3///5///,/5:<=>05044443494:98=44433.3;==+4/3:966//(////(//44444$5:8@9@>>2>>?8;666;;===7;7;<8::;9A@A@A@;;<<555444.44445<:99;;9=9>;@@@<?=CA@000*//7:79;<44033;6344>=6:::68;;;;;&::5///::;9994949:9=3=;625::49:>?BBB??<=<;3;0/*/===C=<88888373;77755577788377722,2688.55.7777
@ATNG8:05196:03741
TATGGTAGCGCGACGAGCGTAGACCCAGAAGATCAGGAACTCTAGAAGAATTCAGATTTTTGACACGAGAGTAAACGTAAAAAGAAGGTTTTACAAGACTCACGTTAACAATATTGCATCAGTACGCACACAATCGAAGCGCAGTAAGGATGGCTAGTGTAACTAGCAAGAATACCACGAAAGCAAGAAAAAAGAAGTACGCTATTAACTATTAACGTACCTGTCTCTTCCGAAACGAATGAGTACCTCTCAGACGCTCGTCCTACCATCGTTATCGGAAAGTCT
+
9/4;5:>==;@AA@@ACBCC@@@@A6@AA?=@AC;:5;6::?A@>@=BA=@<@ABAABAA0A;::BBBAA@<;<,:@@@BCC1CC@C@CDD9CCD@CCA@@@@CA?A=AA?BAA?AAACBBBBBBBBAAABC?BBBB=?;;<C>>>194:@@<@B===?>=8878;;;9=<7=>=188?>>4=881888888%/;65///<9>??<@<@BAA=A<?=BCF?BBBA@@@?B=@@C=BAA>ACBBBBC?AAAA:99B??>====0//;68887>:<5557;<5<<<<
@ATNG8:05150:03778
GATGGTAGGACGAGCGTCTGAGAGGTATATTGTTTCGGAAGAGACAGGTACGTTAATAGTTAATAGCGTACTTCTTTTTTCTTGCTTTCGTGGTATTCTTGCTAGTTACACTAGCCATCCTTACTGCGCTTCGATTGTGTGCGTACTGCTGCAATATCGTTAACGTGAGTCTTGTAAAACCTTCTTTTTACGTTTACTCCCGTGTTAAAAAATCTGAATTCTTCTGAGTTCCTGATCTCTGGCAGACTCTCACACGCCTACCATCGTTATCGGAAAGTCT
+
444<7=AB@BBBBBCBBBBBCC??>?BA>>;99:,<C?C@CCCDCBB?CCCCC?CACCCC?C@CCBBBBEB@=99::::%;;5;:::/9BCB@CAA<;<7;>@B@@>@BCCCCAA>CBB=@=@BBBBBBB?BBDC?@>A>>==?ABAAA===@<@@@@AA<?<@@@@>>>@@=>>>BB;B:>:>>@@@,;;7;;-----;.---;)88988%7:;;=492887;;AB>>7>=AA=>>@==><CCCC>??BB===@@@<?@A<@@@>>:>>>=9>>9?>><
@ATNG8:05154:03788
GATGGTAGCTCGCTGATGATATCTCCAGAAGATCAGGAACTCTAGAAGAATTCAGATTTTTAACACGAGAGTAAACGTAAAAAGAAGGTTTTACAAGACTCACGTTAACAATATTGCAGCAGTACGCACACAATCGAAGCGCAGTAAGGATGGCTAGTTGTAACTAGCAAGAATACCACGAAGCAAGAAAAAGAAGTACGCTATTAACTATTAACGTACCTGTCTCTTCCGAAACGAATGAGTACATAGATATACGTATAGCTACCATTCGTTATCGGAAAGTCT
+
:A>:054:::444994459;9;;;>966675655557<3566:::>5;;2404=<<<===+41388;9::433;17794444$55.5.555&55925655:::44.4.4;38::7:;556>@DGABBCDBBB@B000+00//98/4046;//)//9//)/9:39:88:95:=134:688884333633333$5749===;=786379999;:>;??:99?@;;=<;?6?8??B=??@<777ABAAACB88758AAAA>@AAAA65///(/77375885:D:B;;:
@ATNG8:05156:03767
GATGGTAGATACTCGCTGATACACCCAGAAGATCAGGAACTCTAGAAGAATTCAGATTTTTAACACGAGAGTAAACGTAAAAAGAAGGTTTTACAAGACTCACGTTAACAATATTGCAGCAGTACGCACACAATCGAAGCGCAGTAAGGATGGCTAGTGTAACTAGCAAGAATACCACGAAAGCAAGAAAAAGAAGTACGCTATTAACTATTAACGTACCTGTCTCTTCCGAAACGAATGAGTACTATAGACTATCTGAGACTACCATCGTTATCGGAAAGTCT
+
AA@@=;=CBBBDDCDBBBCBBBCCF>BAB>BC::;E@C?ACCBBBB>BC?B?BCC?????.?<BBAAABBBBCC9@@;;;;;*;C>C@CCC<CCCACCCCCCB??;@?AB@BBC@BCCCDCCCCDAA@BDA@?ABCC>AABBAA@B>B?B::8:AAAAABB?BCAAAC?DD<>>?@FEBBB<??<8=====.<B>?;;;>>>AA;>:>BBB<?:>>DBB?BAAA@??>?;?DD>CBB>???BBCECAA@?@BBAABBCCBBABBB@B???B?BCCD?CB=B?>>
@ATNG8:05162:03758
GATGGTAGCTATACGTATATCTATGTACTCATTCGTTTCGGAAGAGACAGGTACGTTAATAGTTAATAGCGTACTTCTTTTTCTTGCTTTCGTGGTATTCTTGCTAGTTACACTAGCCATCCTTACTGCGCTTCGATTGTGTGCGTACTGCTGCAATATTGTTAACGTGAGTCTTGTAAAACCTTCTTTTTACGTTTACTCTCGTGTTAAAAATCTGAATTCTTCTAGAGTTCCTGATCTTCTGGACGACGCGCACTGACACTACCATCGTTATCGGAAAGTCT
+
@@AC@DBBBCCCCBDCCCCCCDBBBCCDCDAA=A?>A=@BAC@CCCCCCC?CBBBC?C@CC@A>A>BACCCBBCC??>>>>.>B?AA@D=DCAB<BBC@CC;==>BAA?BBBBBBBB>@>?;?<?>>>@>><<?A;;7;>>>==>@AAAAA@?>?<8::<AA=C:>?AAA???A<@@@BB5A=A===<<<+;>9991966///;89>=BBBD/B?>?>=B;?><BAB>=>>=A<>>AA@@<@@@<@E===>>@AA>>=>???A<<6<<<<<8<A>>;9;6;<;/
@ATNG8:05162:03773
GATGGTAGCGCACACATAGATACAGTACTCATTCGTTTCGGAAGAGACAGGTACGTTAATAGTTAATAGCGTACTTCTTTTTCTTGCTTTCGTGGTATTCTTGCTAGTTACACTAGCCATCCTTACTGCGCTTCGATTGTGTGCGTACTGCTGCAATATTGTTAACGTGAGTCTTGTAAAACCTTCTTTTTTACGTTTACTCTCGTGTTAAAAATCTGAATTCTTCTAGAGTTCCTGATCTTCTGGACGACGCGCACTGACACTACCATCGTTTATCGGAAAGTCT
+
;59A:CBBABCCCBBBCEEECCCCBBCDDDBB?BCCC=BC@D?CCCCCFD?CCCCC@C?AACC?D?CCCCAAACC=>?>?>0>?=A>??9@CAA>B;;6;B=@@@CCCACCDDCBBC@CCC?B?CFCBCBBC@CCCC?CCCCCBBBDCCCCC???@CBB@BB?B?BBBBBCCCC@B@@@@7@>B=AA???A(@BBCF>AADCCCBCCC@DDDD3CBBBC;;9;E@CCCCCCC@C@BBBCCD?ABC@CCCCCBBBBB@@ACDDDCCC?@?@999/:?@B@CC>CB@@
@ATNG8:05170:03785
GATGGTAGATACTCGCTGATACACCCAGAAGATCAGGAACTCTAGAAGAATTCAGATTTTTTAACACGAGAGTAAACGTAAAAAGAAGGTTTTACAAGACTCACGTTAACAATATTGCAGCAGTACGCACACAATCGAAGCGCAGTAAGGATGGCTAGTGTAACTAGCAAGAATACCACGAAAGCAAGAAAAAGAAGTACGCTATTAACTATTAACGTACCTGTCTCTTCCGAAACGAATGAGTACTGTATCTATGTGTGCGCTACCATCGTTATCGGAAAGTCT
+
;55>;>CDBBBBBCCCCCCCCCCCC>CCC=CCCCAA>@?BBDAABA>AA>B@BAA888889%:9BBBBCDCBBBA8@@;;;;;*;A>A5;;;.<CC@CCCBCCCCC?C>B@@CBD>A@BABBDDBBBCBBCBC?CCCC?BBABBBBB@C?CAA>ABCCCBAB?CCABBB@BB@AAA;??999+9==;@BBBB3BC?A888ABA:;7::>=>@:=:=AB@@>?AAAABB@B?BCC>C??>?CFCBBBBCBBBBBBBBECB::;>>@@7;;AAA<@@>>;>@7>=>>
@ATNG8:05174:03757
GATGGTAGCATCATGCATATCTCACCAGAAGATCAGGAACTCTAGAAGAATTCAGATTTTTAACACGAGAGTAAACGTAAAAAGAAGGTTTTACAAGACTCACGTTAACAATATTGCAGCAGTACGCACACAATCGAAGCGCAGTAAGGATGGCTAGTGTAACTAGCAAGAATACCACGAAAGCAAGAAAAAGAAGTACGCTATTAACTATTAACGTACCTGTCTCTTCCGAAACGAATGAGTACGAGAGTCAGAGCAGAGCTACCATCGTTATCGGAAAGTCT
+
:<:@<;:995<655A<BA<<A<CAA:==C?@A@=94.43::<@@@A=?@=A=AACABBBB1A<BB9:8A?;;<;177:9999$9924.555&5@@=CCCCCCBBB@B?BC@CCC@AAACDCCCCCCCBDDCB?CB;;8;BB@BB::8;?B;;7;;;BBBCB?CBBBBB?BB?BA@;?>;;>8>>@=AABBB2AA??>?BA=9>>,/,/=996968=ACC@BC@??A@=?;?AA;@BB?ABACCBBBBBBABBBCBBBAA@?88:;9>>>>A=>>=@<@F:@=>;
@ATNG8:05177:03779
GATAGTATCATGTGTATCTCCAGAAGATCAGGAACTCTAGAAGAATTCAGATTTTTAACACGAGAGTAAACGTAAAAAGAAGGTTTTACAAGACTCACGTTAACAATATTGCAGCAGTACGCACGACAATCGAAGCGCAGTAAGGATGGCTAGTGTAACTAGCAAGAATACCACGAAAGCAAGAAAAAAGAAGTACGCTATTAACTATTAACGTACTGTCTCTTCCGAAACGAATGAGTACTGTATCTATGTGTGCGCTACCATCGTTATCGGAAAGTCT
+
<88@A;;959559ACAABCC@CBA?BBCBBC?B?;;<BBA@<>>,0,0:::<=>=.;<AABBBA??=;;37955599':=;:=<@@4;;;9=955;449>;@:??>:94033899;;=5//9=///:<7;>>B?BA@>=>=;6=899925<<AA??>=???<<;<77/773188:==3=8858>=?CC(=84777:7877:6;/55996<9;/00008668//+/598919771///::/338877333338:88776755/55222499::48;39755
@ATNG8:05178:03773
GATGGTAGATCATGCATATCTCACCAGAAGATCAGGAACTCTAGAAGAATTCAGATTTTAACACGAGAGTAAACGTAAAAGAAGGTTTACAAGACTCACGTTAACAATATTGCAGCAGTACGCACACAATCGAAGCGCAGTAAGGATGGCTAGTGTAACTAGCAAGAATACCACGAAAGCAAGAAAAAGAAGTACGCTATTAACTATTAACGTACCTGTCTCTTCCGAAACGAATGAGTACGATGAGAGAGCTCTCTCTACCATCGTTATCGGAAAGTCT
+
::44.44;<@:?;559>;555<9:.5;9.5@@@;;29:>?A;:9@:=;9>;<<<8798*33<=<737<9333(734:<</<A:?.99,9:A>B<;;AA@;;498=95;D?;==AABBCCCCCCCCCCD@CDBB?@@@?CBAA6;5;;;5;A@@BB?@<@?995?<>C@BAB>BB>=>5999800000(0;;00/??AAAA=B==8:;:=5;;@@@?A@>?<781817<<6<8819===A@@99999AA?98@::::::;;:;>95588><;>17818=>>
@ATNG8:05179:03761
GATGGTAGACACGTGTGCTCTCTCGTACTATTCGTTTCGGAAGAGACAGGTACGTTAATAGTTAATAGCGTACTTCTTTTTCTTGCTTCGTGGTATTCTTGCTAGTTACACTAGCCATCCTTACTGCGCTTCGATTGTGTGCGTACTGCTGCAATATTGTTAACGTGAGTCTTGTAAAACCTTCTTTTTACGTTTACTCTCGTGTTAAAAATCTGAATTCTTCTAGAGTTCCTGATCTTCTGGTCTACTACACTGTACTCTACCATCGTTATCGGAAAGTCT
+
777@<A=ABCB@@@B;9:>>CCCCGCCCBBC<ADFC=CC?A?@EFECCC@CCCCD@C@D?@@?A@CGDCBCCDD?@>>><,:;;=00+/>>A;B@A>AD9::ABBB@BCCCCAAA@A@@7948@<AB>>><??>><>AA=>>>>@>>>DA:::1688=DC=C=AA@@@@AAA=A@@@@6@:>989888(8>===8=@?@@A>>>A<@@AA/?;;;A=B<??=A?>>>>><@<@??==>7;;A=AAAA>>>@A;;;A>>>:9==+--3374777@6>>9>A@>
@ATNG8:05179:03773
GATGGTAGTAGTACACTAGTCATACCAGAAGATCAGGAACTCTAGAAGAATTCAGATTTTTAACACGAGAGTAAACGTAAAAAGAAGGTTTTTACAAGACTCACGTTAACAATATTGCAGCAGTACGCACACAATCGAAGCGCAGTAAGGATGGCTAGTGTAACTAGCAAGAATACCACGAAAGCAAGAAAAAAGAAGTACGCTATTAACTATTAACGTACCTGTCTCTTCCGAAACGAATGAGTACTATAGACTATCTGAGACTACCATCGTTATCGGAAAGTCT
+
945A9BABBB?@@DCBBBCEHCBBD@DBB?CCBC;::;?BBDCCCD@CC?C@CBBBCBAB3B?BBBCBBBBAA@9>>00000*0@,0+0000(/;;7<C>CCCCBB?B@CB@CCC@BAABBCCCCCEBBABBB?BCCC>A@BCBBBB7;6:00+0>@@AECB?AABECC@BB??>@:==:9:,7738556788%/858///==A;;7:<<:=A1818=@::89A?AACC9:9:CC=C??<?BBBBBBB@B==>>=>BBBBA???BBB?AAABC?CCCC?BB>C:99
@ATNG8:05182:03779
GATGGTAGTCTCAGATAGTCTATAGTACTCATTCGTTTCGGAAGAGACAGGTACGTTAATAGTTAATAGCGTACTTCTTTTTCTTGCTTTCGTGGTATTCTTGCTAGTTACACTAGCCATCCTTACTGCGCTTCGATTGTGTGCGTACTGCTGCAATATTGTTAACGTGAGTCTTGTAAAACCTTCTTTTTACGTTTACTCTCGTGTTAAAAATCTGAATTCTTCTAGAGTTCCTGATCTTCTGGCTCTCGTAGACAGATACTACCATCGTTATCGGAAAGTCT
+
:;;;;>=BBCDD@AABA@;66;95:6>;;<<A?BDEL=BBACACCFBCBC?BBBBB?C@BBBD@BABCBC=:55539::::'44048=;0<:99496>7:@:9:9=>@=ABBBCABB=@AB7;6;B;;;BBB?BECD?C;;;CBAA@BBB;;:@@<;;:>AC8>::00/:<==A895555&549455559$95999)559595994;)////$////72729=8<AA???B;?<?BBBBB>@?B>BB@@@@@@CCDDDCA@@@A@?;:9??=>><?4993:?A@
@ATNG8:05184:03764
GATGGTAGCACGACACGACGATGTGTACTCATTCGTTTCGGAAGAGACAGGTACGTTAATAGTTAATAGCGTACTTCTTTTTTCTTGCTTTCTTGGTATTCTTGCTAGTTACACTAGCCATCCTTACTGCGCTTCGATTGTGTGCGTACTGCTGCAATATTGTTAACGTGAGTCTTGTAAAACCTTCTTTTTACGTTTACTCTCGTGTTAAAAAATCTGAATTCTTCTAGAGTTCCTGATCTTCTGGACAGAGTGTGCAGATACTACCATCGTTATCGGAAAGTCT
+
///;8<?BBB??;=<<<<<666==<ABCBC;;8<BBC>CC?B@A@BB@@@=AABBB?B?CBBB@B@BBAAABC?>;000000#//(/0//(/71769888892795=:;49?D;;;A@;;;;8=7;<<8:7;=3?@@A;?==8779<?8>>?>?>>8<:>59;;>:>?A=;;;AA=AAAAA5A<A:<=AAA.AA:@;39777722266+52222#25558592883555585>6=082227:25986>>>@>@@>>>A===;;;==>:?===@<@@@@<@@9@@:9
@ATNG8:05185:03774
GATGGTAGCACACGAGATCTCATCGTACTCATTCGTTTCGGAAGAGACAGGTACGTTAATAGTTAATAGCGTACTTCTTTTTCTTGCTTTCGTGGTATTCTTGCTAGTTACACTAGCCATCCTTACTGCGCTTCGATTGTGTGCGTACTGCTGCAATATTGTTAACGTGAGTCTTGTAAAACCTTCTTTTTTACGTTTTACTCGCGTGTAAAAATCTGAATTCTTCTAGAGTTCCTGATCTTCTGGATATGAGTGACTCGTGCTACCATCGATCTTGGTAAGTCT
+
BBBC?BBCBBCBCBBBBCCCCCCBB@@ACDDD@CBBD>DD@B>BCCDDCC?CCC@@?AACBCD@D@CCCBAAACA?ACCCC2AA;??CD=AA@B>BBB?BB798?CBB?BBBCBAAA=A@A<A<@@???><>=AAAA<?<>8:8>@@@@@@C>==<=>>=@@<?=>?>A???AB;>>>?=1<4:4678888%89////)/98/..65...333'352226;5883778;86626/577;7728;?9@>>>?;;:????BCBA;;;><@@@@?@==:><??=A@>>
@ATNG8:05188:03760
GATGGTAGTATATCGCGTCGCTATCCAGAAGATCAGGAACTCTAGAAGAATTCAGATTTTTAACACGAGAGTAAACGTAAAAAGAAGGTTTTACAAGACTCACGTTAACAATATTGCAGCAGTACGCACACAATCGAAGCGCAGTAAGGATGGCTAGTGTAACTAGCAAGAATACCACGAAAGCAAGAAAAAGAAGTACGCTATTAACTATTAACGTACCTGTCTCTTCCGAAACGAATGAGTACTACTCTCAGAGACACACTACCATCGTTATCGGAAAGTCT
+
;55>9=BCCCCCCCBBCCBBDCCBB=@@A>;;;CCC@CACBBBCCC@CC@CADAA;;;;;);>BA:;:FCBBBF>A?@BCBC5BD>C5;;;-;CC?CCBBBECCC;<;<E@BAB8:;??BBFCCEIEDDC@@<@@??=ABBBBBBC@C@A@@?CCAAAA@@=@@A???=AA:>>>9>>BBB<BAA>=ADDD/@@<?;;;;;;@A=@=@@A@:>:=?BAA>BBBBCBB?B?BBC=BBC?BBABABCC@CBCCCBA>>AAA=>====:=>>:;5:=>>5;;6;=@>
@ATNG8:05191:03771
GATGGTAGGTGCACATGAGTGTATCCAGAAGATCAGGAACTCTAGAAGAATTCAGATTTTTAACACGAGAGTAAACGTAAAAAGAAGGTTTTACAAGACTCACGTTAACAATATTGCAGCAGTACGCACACAATCGAAGCGCAGTAAGGATGGCTAGTGTAACTAGCAAGAATACCACGAAAGCAAGAAAAAGAAGTACGCTATTAACTATTAACGTACCTGTCTCTTCCGAAACAATGAGTACGATGAGAGAGCTCTCTCTATCGTTATCGGAAAGTCT
+
@@@CADBB??@@BCBBBDEEDDDBB?BCC?A@@@@@=@@CCCCCDC@BB>BADDCAAAAA2A@GCCCDEDDA@@<?D@@@BB1BC@D@BBC;BCC@CBAAA@>00,0<@@=@AC?CCBBCCCCCCCCBBDDD@CBAA?CBBB@@@B=@;@998:BBCBDCC?AABAAA?AA>@@B>??877):::3:@@@@2AC?CAAACBBBA;?;@AAA7;7;?CCB@CDCCCCB>@>@AA<@A=AAABBBBBB>>>CBBBC@@@A?AAAACAAA:=>AA;AA7?A==
@ATNG8:05195:03787
GATGGTAGAGTATCATGTGTATCTCCAGAAGATCAGGAACTCTAGAAGAATTCAGATTTTTAACACGAGAGTAAACGTAAAAGAAGGTTTTACAAGACTCACGTTAACAATATTGCAGCAGTACGCACACAATCGAAGCGCAGTAAGGATGGCTAGTGTAACTAGCAAGAATACCACGAAAGCAAGAAAAAGAAGTACGCTATTAACTATTAACGTACCTGTCTCTTCCGAAACGAATGAGTACGTGTGACGTACGTGAGCTACCATCGTTTATCGGAAAGTCT
+
77/0+/:CBBCCCBBBBBBDCCCBA>BBA?ACBAAA<@=@BCCCBB=BC794;CA;;;;;*:;@BDCCDBC:::,:B9:99*5@5@.:99*5<?7>A<ACDD??=??BB@BBB?AACCDB99:DCCCCCCC@CECB?BBCCBBBC;>:>994:??;:;:::@AAABB>@@;@@A=ABCCC>>>>;99999(9A=ABABBBB:;7;=@>==3718>CBC@BB@@@00+0,.88/<<<000??@CB999BABB;:9CBDBBC@@::5:@@@AA=BCCD?CC=BBBB
@ATNG8:05196:03780
GATGGTAGTGTGTCTCTGAGAGTAGTACTCATTCGTTTCGGAAGAGACAGGTACGTTAATAGTTAATAGCGTACTTCATTTTTCTTGCTTTCGTGGTATTCTTGCTAGTTACACTAGCCATCCTTACTGCGCTTCGATTGTGTGCGTACTGCTGCAATATTGTTAACGTGAGTCTTGTAAAACCTTCTTTTTACGTTTACTCTCGTGTTAAAAATCTGAATTCTTCTAGAGTTCCTGATCTTCTGGACGACGCGCACTGACACTACCATCGTTATCGGAAAGTCT
+
///96:@CBBCC=BCCCCD9;:AAECCBCB;:7;?>@;@C@D?BBBCCCC@CBC;;:;BCBBA@CACHDAA0..86.--888)881;;>D5<@:96;?C<@A=AAABBC?AACDBB@@8:;C@C>;;;:;>@C?BCCC?BBCBBA@ACAABBBBBC@BAA@AC@G?DB<;;BCCC@A;;;;.;>A>BBBBB,AB;;;0;@@@@ABA@A>BBBB0AAA;:9;?CB@CDBCBBB?A@@>@@00-0<<;DCBBCICCAA@ACCBBCCBC;;;DBB@D@@@@EC?CAAA
@ATNG8:05152:03802
GATGGTAGCACGACACGACGATGTGTACTCATTCGTTTCGGAAGAGACAGGTACGTTAATAGTTAATAGCGTACTTCTTTTTCTTGCTTTCGTGGTATTCTTGCTAGTTACACTAGCCATCCTTACTGCGCTTCGATTGTGTGCGTACTGCTGCAATATTGTTAACGTGAGTCTTGTAAAACCTTCTTTTTACGTTTACTCTCGTGTTAAATATCTGAATTCTTCTAGAGTTCCTGATCTTCTGGAGATATCATCAGCGAGCTACCATCGTTATCGGAAAGTCT
+
///;6;???@BC=C>BBCC:66=BDCCCDCCC@CGGG=CBAGACCCCCCD@CBCCC@C@CDAA?A?CAAACGAAA?@>C?C+AA=@>>?:?AAA@ECC??>9???ADB>AABBCA@@??AA=A;>@>===??<@BAA:>??AAA@??@@AB>>>>;>>><?D=B<A>>?AAAAA7;;@BB5B8<788787(8A=>>9>;;:===@@@<AB7;;=====:>=;:7;@??>>><>=BBBDAA387:3787??A@@===@AABBBB@@=@AA@B@BBCC@DD>DA99
@ATNG8:05153:03806
GATGGTAGTATATCGCGTCGCTATCCAGAAGATCAGGAACTCTAGAAGAATTCAGATTTTTAACACGAGAGTAAACGTAAAAAGAAGGTTTTACAAGACTCACGTTAACAATATTGCAGCAGTACGCACACAATCGAAGCGCAGTAAGGATGGCTAGTGTAACTAGCAAGAATACCACGAAAGCAAGAAAAGAGGTACGCTATTAACTATTAACGTACCTGTCCCTTCCGAAACGAATGAGTACTGTATCTATGTGTGCGCTACCATCTTTTATCGGAAAGTCT
+
@@@C?BCCBBBCCCCCCBCCCCECC@CCC?DCCC@A?A@CCCCCCCACC?B?AAC::;:;*;=DCCDCCBAACC>??@AA@@,@A=B5;;;.;CEAIFCCBCCCC?B?BB?BCC@A@@BCDDEBBBCCBBBD@CBBB?BBBBBBBB@B@BBB@BBBBDCCC?BBBCBB@BC@>>??AA???8999>@@@A6;==8=???AAAA5;5:;;:6<9=;@A?:?=<BB<B?C?CDH>BBB>ABBBBBBAAABBCBAAABBCBCBBBBB@BB????6???D=CB9@888
@ATNG8:05162:03804
GATGGTAGGCGTGTGAGAGTCTGCCCAGAAGATCATGAACTCTAGAAGAATTTCAGATTTTTAACACGAGAGTAAACGTAAAAAGAAGGTTTTACAAGACTCACGTTAACAATATTGCAGCAGTACGCACACAATCGAAGCGCAGTAAGGATGGCTAGTGTAACTAGCAAGAATACCACGAAAGCAAGAAAAAAGAAGTACGCTATTAACTATTAACGTACCTGTCTCTTCCGAAACGAATGAGTACGTGTGCCGACGTGTCTCCTACCATCGTTATCGGAAAGTCT
+
555<9=BB?@@ABBCBBBBA====@6===8669BBAB@?BAAB@CC:==277(3:::;=B=1B?A??00/;>000,/<>:@@@1@@<@9BBB9BCDAFC;;;;99?9?<@@:@@@<@@A?AACCCCCBBBAAA?BAAA6::@???A??B?B@@=@AAAABBB?BBBE??;??<=??=??@@B=777;;88999%6737/////79937788=>4=9>;A@B?C>>?@?A>B<>>C>B9:4:>>>999@=9///)/66<=>>:971722,2755848733,3<6<=<<
@ATNG8:05168:03805
GATAGCTCTGCTCTGACTCTCGTACTCATTCGTTTCGGAAGAGACAGGTACGTTAATAGTTAATAGCGTACTTCTTTTTCTTGCTTTCGTGGTATTCTTGCTAGTTACACTAGCCATCCTTACTGCGCTTCGATTGTGTGCGTACTGCTGCAATATTGTTAACGTGAGTCTTGTAAAACCTTCTTTTTACGTTTACTCTCGTGTTAAAAATCTGAATTCTTCTAGAGTTCCTGATCTTCTGGTATACTCACTCGCTCGCTACCATCGTTATCGGAAAGTCT
+
CBBBCBBBC@?@CBBCDCDCCCBCCCC@?=?CDF>CC>A?ACDCCCC@CCCCC@C@CCCC?C?CCCDDCDBC@BCCCC1CB@BBCC=CCBB?BBB?BD9;:@DCC@CBCCCCBB?BBC@D?CCCC@??C@CCCC?CCBBBBCCCCCCCBABB>BBA=CB=@>A?@@CDCEB=B;;;;.;>B>;;;;:*;CCCC>DCBBCCCDCE@CCCF5GBBCB?B@CC?BBCBBCB@B@BCCFCC>A@BABBBCBCCCBBBB@@@CBBAB?BCBAA=ACCD?BB>B???
@ATNG8:05170:03818
GATGGTAGTGTCAGTGCGCGTCGTCCAGAAGATCAGGAACTCTAGAAGAATTCAGATTTTTAACACGAGAGTAAACGTAAAAAGAAGGTTTTACAAGACTCACGTTAACAATATTGCAGCAGTACTCACACAATCGAAGCGCAGTAAGGATGGCTAGTGTAACTAGCAAGAATACCACGAAAGCAAGAAAAAGAAGTACGCTATTAACTATTAACGTACCTGTCTCTTCCGAAACGAATGAGTACTGTATCTATGTGTGCGCTACCATCGTTATCGGAAAGTCT
+
;55B:BDDBBBBCBBBDBBCCEBCD@DCC@C@?>>@<@<@ABBBBC@CC?C?BA@=>>??1?@CDCCCCCAAAC=BCCCDCC5@>9@5;;;.<AA?CGFDDDDDCAC@CC@CBB@BBABBBDHEBBBBBBBD@DD@@<@>?>AA?>;@?AAA?BCCCCBBB?BCCCCC@>><?BB?AB???8?@>=@@AA@2AD?B?>:@@?<<494::=A8=:=AAAA?BBAA@BB;?<?AA9BAA>ABBCCBDBBBBBBCAB?@@;;;>A@9:6::???<?@@C<AA9@==>
@ATNG8:05171:03824
GATGGTAGTGATACAGATCAGACACCAGTAGATCAGGAACTCTAGAAGAATTCAGATTTTTAACACGAGAGTAAACGTAAAAAGAAGGTTTTACAAGACTCACGTTAACAATATTCAGCAGTACGCACACAATCGAAGCGCAGTAAGGATGGCTAGTGTAACTAGCAAGAATACCACGAAAGCAAGAAAAAAGAAGTACGCTATTAACTATTAACGTACCTGTCTCTTCCGAAACGAATGAGTACGATGAGAGAGCTCTCTCTACCATCGTTATCGGAAAGTCT
+
BBBB?BCCBBBBBCBCDDDDBCCCC@DCCBCBB@??<??AACAAAC?CC<?<??>=??=@1@?BCCCCBBBBBB;@@<;;<<*;@<?<@@@9ABD?BCBBBCC;;:;@CC@BBB@DDCBBCCBBBCCCCCC@BBBB?BBCBBBBB?B?B:::;CCCCCCC?CCCAAA@BB?999:>@999,8<;5999999%9>;=@@>889>90515899(/+/=>>@@BDAAAAA<?;?AB=BCE@???BBBBBB9:9BBCBA@888>:::AB<?;;;B?AAAA=DF;>>?=
@ATNG8:05171:03839
GATGGTAGTGTCATATGAGAGTGTGTACTCATTCGTTTTCGGAAGAGACTGGTACGCTAATAGTTAATAGCGTACTTCTTTTTTCTTGCTTTCGTGGTATTCTTGCTAGTTACACTAGCCATCCTTACTGCGCTTCGATTGTGTGCGTACTGCTGCAATATTGTTAACGTGAGTCTTGTAAAACCTTCTTTTTTTACGTTTACTCTCGTGTTAAAAATCTGAATTCTTCTAGAGTTCCTGATCTTCTGGATAGCGACGCGATATACTACCATCGTTATCGGAAAGTCT
+
44887<@CCBBBB=ABCCFFCDCCBA@>?@;:4;;;;<&9:7=8=BCDCBBAECDCBBC?BBCC@D@CCBCBA@>=8::9:9:$;@=@BCB=BB?A;?:94:@=@@CBAB@BDGCCCCB?BCC@C@DEDCABAB@CCCC?BBBBBABBBCCBCBBCB?CCC@BB@C?BAABCCCCC?C@@@@7?>A=;;;;;;;#;BBCA9;;C;;;FCCC?ABAB0ABBBCACACJ@CBBCDBB@B?BBBBBB=B9:7;BBBBCCAAAABBCDCCCCC@BCCBC@CEBB@BB=BB@@
@ATNG8:05177:03801
GATGGTAGCGCATATCAGCGCAGCCCAGAAGATCAGGAACTCTAGAAGAATTCAGATTTTTAACACGAGAGTAAACGTAAAAAGAAGGTTTTACAAGACTCACGTTAACAATATTGCAGCAGTACGCACACAATCGAAGCGCAGTAAGGATGGCTAGTGTAACTAGCAAGAATACCACGAAAGCAAGAAAAAGAAGTACGCTATTAACTATTAACGTACCTGTCTCTTCCGAAACGAATGAGTACTGCGTCTCACTCTCGCCTACCATCGTTATCGGAAAGTCT
+
?@;;.4444:>@@BGHFCA@@CBBB>BDD@CCCD@@>@?@A@@AAA?BB?B?CCA@@@@@0@?CCCCCBBEEED>AABBDEE5BA;?4;;:.<CC?DBABEDGBB@B@CC@BBB?BBBACCDCCDCCCBBBCADBBBBCCBBBABB;A<@;;6;CABBBDC@CCDABA?BB>AAA;???<<5=::3:BABB3BB?CBBBEEBCB?B??CAC3818?@@A?DCCBBBB5;59;;08<<9?ABBBCBCBCAB@AABBBBC@@A?BCF@BBBBB?BCDC@CC?B?@?
@ATNG8:05180:03800
GATGGTAGTACATGATAGACGACACCAGAAGATCAGGAACTCTAGAAGAATTCAGATTTTAACTCGAGAGTAAACGTAAAAAGAAGGTTTTACAAGACTCACGTTAACAATATTGCAGCAGTACGCACACAATCGAAGCGCAGTAAGGATGGCTAGTGTAATTAGCAAGAATACCACGAAAGCAAGAAAAAGAAGTACGCTATTAACTATTAACGTACCTGTCTCTTCCGAAACGAATGAGTACGATGAGAGAGCTCTCTCTACCATCGTTATCGGAAAGTCT
+
CDAA>?;CCCBBBBA<<@A@;::?@@CCC@DG;;;C@C@CCBBBCE?AB>A?==@;;::-549@@BCCCB;;;0;D;;;;;*;?<?5;::&9@@=AGCCBBDDD@B?CCACCB?CCCBB::;@@@BBCCCKBDAAA@CBBBBAAA;@;@9:6;BBCBBBC@B?BBBB>AB?CBD@C::;C>BAC?:::::(9=8<?>?===@@5;5:AAB?BACBBBB>ABCD@??@B?BBB>BBC@BBBFBBBBB999BBBBBCCAAABBBBB?@:::=:BBAC>A@;@@@@
@ATNG8:05182:03808
GATGGTAGGCACTGCGCACACATCCCAGAAGATCAGGAACTCTAGAAGAATTCAGATTTTTAACACGAGAGTAAACGTAAAAAGAAGGTTTTACAAGACTCACGTTAACAATATTGCAGCAGTACGCACACAATCGAAGCGCAGTAAGGATGGCTAGTGTAACTAGCAAGAATACCACGAAAGCAAGAAAAAGAAGTACGCTATTAACTATTAACGTACCTGTCTCTTCCGAAACGAATGAGTACTCACTCTCATATGACACTACCATCGTTATCGGAAAGTCT
+
ABCC<AACAEBBBBBCDCBAABBCC>AA@?CBBBBB@D@CCFBBBC@BB>A?A@@@@AAA0A=ABBBBBCB>??:?AAA@@@+69464>>?7AAC@D;;;CCBCB?B?AB?CBB>AABBCDCCBBBCBBBDD@B@A@<??A@@AAB@B@C@?>@AA?CBBB?CBDBBB?B@<;;;000@@@7;7;9:::;;.;D;A;;;A@@??=@=@@@A7;6;>A??=?ABBACB>B>ACE>BBC?BBAAACC???>>>>>B>>>BBBA@@CB?BBBBB>BBBB?BC>C:9:
@ATNG8:05183:03812
GATGGTAGTATCTGCACACTCTGTCCAGAAGATCAGGAACTCTAGAAGAATTCAGATTTTTAACACGAGAGTAAACGTAAAAAGAAGGTTTACAAGACTCACGTTAACAATATTGCAGCAGTACGCACACAATCGAAGCGCAGTAAGGATGGCTAGTGTAACTAGCAAGAATACCACGAAAGCAAGAAAAAGAAGTACGCTATTAACTATTAACGTACCTGTCTCTTCCGAAACGAATGAGTACTGTATCTATGTGTGCGCTACCATCGTTATCGGAAAGTCT
+
:54<8=ABBCBBBDDCCCBBCCDCC@BDGAECCBAB>B?BBCCCBC?BC@C?@=>99999)9?BBCCCBBBCCC<BBBBGDE5BB<A5;;6;CC?BECBCCDCC@B@BC@CCC@BBBBBBCCCCBCDCCBC@CCAA?CCBBBBBB?B@C@@=@BBBBBBC?AAACCC?AA>ABB=AA99927<<9<<???.?C@D>=>BBB=>:=:>>88185;@B@@??BAAAAA@C?CCC>CBB????BBBBBBBBBBAAAADCA==>>>;;7;>AAE=B??@<AA9?;;:
@ATNG8:05184:03821
GATGGTAGTGTGTCTCTGAGAGTAGTACTCATTCGTTTCGGAAGAGACAGGTACGTTAATAGTTAATAGCGTACTTCTTTTTCTTGCTTTCGTGGTATTCTTGCTAGTTACACTAGCCATCCTTACTGCGCTTCGATTGTGTGCGTACTGCTGCAATATTGTTAACGTGAGTCTTGTAAACCTTCTTTTACGTTTACTCTCGTGTTAAAAATCTGAATTCTTCTAGAGTTCCTGATCTTCTGGATAGCGACGCGATATACTACCATCGTTATCGGAAAGTCT
+
//7:4566.0/::97;@:66ACCCCCDBBBBC@CCBC<AA?C@DCCCCCDACCC::8;?CBBBAD@DIGCCCCCC@CBDED3BB?BCCC>BA;<8;;C?CCFBBBCCCACCCGBBAA?@BB?B@CCBBBBBB@BCCB@CCCCCBBBBBBB@@@AA?BBA?@@?A@DCCBCBBA@=@;;;0;=A>A@AA7@AABC9;<CCCCC;;;@CCCD5AAA@@<@=BC=@@BBBBBAL?AAAB@@=@@B?CBBBBCCBCCBBBB@@@BAB?A???C@CCCD@BC=BB::
@ATNG8:05188:03812
GATGGTAGCTCACGTACGTCACACGTACTCATTCGTTCGGAAGAGACAGGTACGTTAATAGTTAATAGCGTACTTCTTTTTCTTGCTTTCGTGGTATTCTTGCTAGTTACACTAGCCATCCTTACTGCGCTTCGATTGTGTGCGTACTGCTGCAATATTGTTAACGTGAGTCTTGTAAAACCTTCTTTTACGTTTACTCTCGTGTTAAAAATCTGAATTCTTCTAGAGTTCCTGATCTTCTGGACGACGCGCACTGACACTACCATCGTTATCGGAAAGTCT
+
///;6<?BBCCCBBBBBBBECBCBCCBBBB::6:B?<ADAC@CCDDDCC?CBAA@?B?BBBB?B?B@BBBBCAA?BBBBB1@@=????:@A??=@?A<>=499ACCD?AAACBBBB?@@@=D<AA@@@A>;5::9<6<<??>>>@?BBAA=>>A:>>==AA<@;??B>>?AAA=;;;>>2><@<??AA5>?@AD6:778?=>=@?8<===.<AAAA<A:>><>>>?>>==@=>>>>>A;>>?;?=;;;=<>>>;;;=??:;:=8<;::=:<?@@<<<2<@@/
@ATNG8:05194:03825
GATGGTAGATACTCGCTGATACACCCAGAAGATCAGGAACTCTAGAAGAATTCAGATTTTTAACACGAGAGTAAACGTAAAAAGAAGGTTTTACAAGACTCACGTTAACAATATTGCAGCAGTTCGCACACAATCGAAGCGCAGTAAGGATGGTTAGTGTAACTAGCAAGAATACCACGAAAGCAAGAAAAAGAAGTACGCTATTAACTATTAACGTACCTGTCTCTTCCGAAACGAATGAGTACTACTCTCAGAGACACACTACCATCGTTATCGGAAAGTCT
+
BCAB?BBBBCCCB;;;AABBBC@@@;@BB8;;CD;;8;>AACCCCD?BB?B?@??99999(9;BAABBCAA@BA899;;;;;*;?<@@CED7@BG?CCECCCCBB@B@BA=AAA?AABBCCBC@CCCFGCBB>BCCC@CBBB9::C=@=AAA>?=@CCCBB@CCBCDDABB?BBB?BB9993:@B>@@@>?,9:39AAACCDDC?A=BBBB>B>BBBBB=BBBC@<<:@=AAA8?BC@BBBBBBBCDCDC???BBBCCBAB@@@A@BBBBB?BBCC?CD=BB99
@ATNG8:05198:03209
GATGGTAGTGTCAGTGCGCGTCGTCCAGAAGATCAGGAACTCTAGAAGAATTCAGATTTTTAACACGAGAGTAAACGTAAAAAGAAGGTTTTACAAGACTCACGTTAACAATATTGCAGCAGTACGCACACAATCGAAGCGCAGTAAGGATGGCTAGTGTAACTAGCAAGAATACCACGAAAGCAAGAAAAAGAAGTACGCTATTAACTATTAACGTACCTGTCTCTTCCGAAACGAATGAGTACGAGAGAGCACACGTGTCTACCATCGTTATCGGAAAGTCT
+
777<6=@BBBBCCCBBCCCCDCCCC?BCCBDDAAAD@D@BBABBCC@CB?A@CFCBBBBB3B@DBAACDDBBB@8>?:;;;;*;B>B?BBB9BBC@CCGCCCB::7;@BB@BCC@BCCCBBBCCCDCCCCBB?BCCC?@@@BBCBB>C@C??=?CCCCCCC@BBB??@?CC<???:==999,9>=9?BBBB3BC@B;<<AA@@@;@;@AAA=A=@ACCC?BBBBBBB=?=>BB=BBB@CBBBBB??@AABBAAA>??CDB>>A@@<@@@BC>BAAA<AA8>>>>
@ATNG8:05201:03236
GATGGTAGATACTCGCTGATACACCCAGAAGATCAGGAACTCTAGAAGAATTCAGATTTTTAACACGAGAGTAAACGTAAAAAGAAGGTTTTACAAGACTCACGTTAACAATATTGCAGCAGTACGCACACAATCGAAGCGCAGTAAGGATGGCTAGTGTAACTAGCAAGAATACCACGAAAGCAAGAAAAAGAAGTACGCTATTAACTATTAACGTACCTGTCTCTTCCGAAACGAATGAGTACACATCGTCGTGTCGTGCTACCATCGTTATCGGAAAGTCT
+
?AAA@CCBBBCCCBBBCCCCCDCCC>CCC?CBCCBB?B@BBCCBCA?AA?A?BBA;=;=;.=?CBB@ACCCCCB9A@;;;;;*;E>E=BAB9BCDACCCCDDDCC?C@BB?BBD?BBBBBCCCCBBBBBCCA?CBCC@BAABBBAB>B?CAA?@BCCCCCC?CCCAA@?BB?AAA;??@@@:????ABBBB3BD?C?>>BAAAA;A;A@@@:>;>@CCC@BBBAAAA=@=@AB=BDD@BBBBBBCAAAAAABBBCDBBBBBBCCC?CBBBB?BBBB?BB>B>>>
@ATNG8:05204:03209
GATGGTAGTATATCGCGTCGCTATCCAGAAGATCAGGAACTCTAGAAGAATTCAGATTTTTAACACGAGAGTAAACGTAAAAAGAAGGTTTTACAAGACTCACGTTAACAATATTGCAGCAGTACGCACACAATCGAAGCGCAGTAAGGATGGCTAGTGTAACTAGCAAGAATACCACGAAAGCAAGAAAAAGAAGTACGCTATTAACTATTAACGTACCTGTCTCTTCCGAAACGAATGAGTACTACTCTCAGAGACACACTACCATCGTTATCGGAAAGTCT
+
888A@C?BBBBBBBCCCBBBDC@AA?BBA?BA@@@BAD@CCCBBBC?BCAD?@@?;<;;;*;=BBAAACLCAAA9=>;;:::';B>@<@@@4@CE@CCCCDEEDD>A=::7:CC>BBBCCCCCCBDDDCBBB@BBCC@CCBBBBAB?C?B::::BBCCCCC?BBBBBB?BB@BBB<??BBF>BBA>ADDDC/BB?B:9:AA@A@9>:??AD5868@BBC@BBBBBCC?B>ADD>CAB?BBBBBBB???999C@AABA===8557727?99<:<9==3;;1;;;;
@ATNG8:05206:03216
GATGGTAGACATATCGTACTCTCTGTACTCATTCGTTTCGGAAGAGACAGGTACGTTAATAGTTAATAGCGTACTTCTTTTTCTTGCTTTCGTGGTATTCTTGCTAGTTACACTAGCCATCCTTACTGCGCTTCGATTGTGTGCGTACTGCTGCAATATTGTTAACGTGAGTCTTGTAAAACCTTCTTTTTACGTTTACTCTCGTGTTAAAAATCTGAATTCTTCTAGAGTTCCTGATCTTCTGGTGTCTGATCTGTATCACTACCATCGTTATCGGAAAGTCT
+
A??CDCCCBBCBBCBBCCCCCCCCCCCCCB@@=@BBB=BE@C?AABCCCB?CBBBB=A=BACB?C?BBBBBBB;@7@B>??+BA6A??=1<????CBB?BE<??BBBB>A@AAAC;;7=@@<@=AA@?@>>><AA??<>>A@>>>ABB>>>???A====<@B<A;??DA???AB=A@@@@5@=A=?=<<<,;<666*------6:6;7;DDF.;;=>@;A;:;69:9;///7=5::A@@A;>>A=>>=>>>>A@@>>>AAAA?AA=AAA>?:?ABB<@@9@:::
@ATNG8:05210:03221
GATGGTAGCTCTGCTCTGACTCTGTACTCATTCGTTTCGGAAGAGACAGGTACGTTAATAGTTAATAGCGTACTTCTTTTTCTTGCTTTCGTGGTATTCTTGCTAGTTACACTAGCCATCCTTACTGCGCTTCGATTGTGTGCGTACTGCTGCAATATTGTTAGCGTGAGTCTTGTAAAACCTTCTTTTTACTTTTACTCTCGTGTTAAAAATCTGAATTCTTCTAGAGTTCCTGATCTTCTGGGCTGCGCTGATATGCGCTACCATCGTTATCGGAAAGTCT
+
:8885:8;=<666;=@BBBCCCCGFGEDD@@?@EEF>BB?B>@@@@CBB?CCAA@>B>BBBD@EAHBBBB;;5;7;=><>)55.4:::)44994955.5@=@ABABC@CDDBBBCC@CCD9;8;@@@;;;A9;;BB?CBBBBBBBBBBBBA@@@8;;B@CC?AABBBBBBBBB?CBBBC;CAH@CCFDD,A;;;;.<BBABB;;:?4::99'4=>:=9=7:?7999;4558<7;88;==5<555)4::944445<;<<><<;;?:;;;;==@@BB;AB8@?:;
@ATNG8:05218:03223
GATGGTAGACACGTGTGCTCTCTCGTACTCATTCGTTTCGGAAGAGACAGGTACGTTAATAGTTAATAGCGTACTTCTTTTTCTTGCTTTCGTGGTATTCTTGCTAGTTACACTAGCCATCCTTACTGCGCTTCGATTGTGTGCGTACTGCTGCAATATTGTTAACGTGAGTCTTGTAAAACCTTCTTTTTACGTTTACTCTCGTGTTAAAAATCTGAATTCTTCTAGAGTTCCTGATCTTCTGGTCTACTACACTGTACTCTACCATCGTTATCGGAAAGTCT
+
>:>A=AAABBBBA:9;?AADBCBBBCCDCCDDBBBBB<;;6;?BABCCBB?BBBAA?A=@?CDAC?CCCBBBBA@?:99:9'7;4;88818<==9>??:?@49:8??@;@AAABBCA:=>A9<8<==<===>=BA@@<@@@@?>>>@AAA>>=::4:8818:4:<AA==<9:55.25757,76:155555'59:99.5.....778<:<DFD.A66571757727=<=::;;?7;;B<<;///=3666@>????==>?>@@??>=:====A=A>>><@@9@@?=
@ATNG8:05218:03247
GATGGTAGCTCGCTGATGATATCTCCAGAAGATCAGGAACTCTAGAAGAATTCAGATTTTTAACACGAGAGTAAACGTAAAAAGAAGGTTTTACAAGACTCACGTTAACAATATTGCAGCAGTACGCACACGATCGAAGCGCAGTAAGGATGGCTAGTGTAACTAGCAAGAATACCACGAAAGCAAGAAAAAAGAAGTACGCTATTAACTATTAACGTACCTGTCTCTTCCGAAACGAATGAGTACACACTCTCATATGACACTACCATCGTTATCGGAAAGTCT
+
B<BA?BBBBABBCBBBCBBBBCCAB?ACC@BBBBA@=@=AB@@@;@7::797?>;;<@BB1B@CBBBBBAB:::2:?A>@@=*69758=@@9B@B?AAABCCBBBABABB?B@@>@AACBBBBBB;;;BCB;:;CCC@BAAABBBC?B?BBA>AAAAAAAB?BABBAA=??9??=8=@>>>97778<<<<<<&9827>;??8<==:>=A>>?=A=>>BBB?BDCCBBB=@=@CD>DBB?BBCBAAABBB???CB@?==A??>;<::6:====9=<::8BB;AAA@
@ATNG8:05223:03206
GATGGTAGCACGACACGACGATGTGTACTCATTCGTTTCGGAAGAGACAGGTACGTTAATAGTTAATAGCGTACTTCTTTTTCTTGCTTTCGTGGTATTCTTGCTAGTTACACTAGCCATCCTTACTGCGCTTCGATTGTGTGCGTACTGCTGCAATATTGTTAACGTGAGTCTTGTAAAACCTTCTTTTTACGTTTACTCTCGTGTTAAAAATCTGAATTCTTCTAGAGTTCCTGATCTTCTGGAGATACACATGATACTCTACCATCGTTATCGGAAAGTCT
+
?::A:CCCCCBA=BBBBBCBBBBBCCBBBCAA=AAA@<AC@C?CCCDDCC?CBAAB@B@CBBB@B@BCCCBBCBB?AA@@A2?B>BBBB>AAAB?CCC@CD=?>>BBC?AABBBC@@<ABA<A=AAAA<<<A<AAAA6:8>;;=@@AAADD<<>?:?=>:>B=D:=?@AA@??A=@@?AA5A=D=>>>>=/=>///)//9///>7/938BBB/@==>A=C<AA<@@@A<;;<@;??????:==B<===A>>>A>>>B???AA@@@:>>@>>;>AAA=DD9A:::
@ATNG8:05225:03240
GATGGTAGTACATGATAGACGACACCAGAAGATCAGGAACTCTAGAAGAATTCAGATTTTTAACACGAGAGTAAACGTAAAAAGAAGGTTTTACAAGACTCACGTTAACAATATTGCAGCAGTACGCACACAATCGAAGCGCAGTAAGGATGGCTAGTGTAACTAGCAAGAATACCACGTAAGCAAGAAAAAGAAGTACGCTATTAACTATTAACGTACCTGTCTCTTCCGAAACGATGAGTACGAGAGTCAGAGCAGAGCTACCATCGTTATCGGAAAGTCT
+
//::6//5======<@<<<=A<BBB@CBB@BCCCAA<@6956<<AC;;<AD@??@CCDCC3C6;;@BAACABBD;@@;;;;;';=;999::0<>>9>BAAA>=9:.989929=@:>???AAABBBBAAB;;<?AA@A<@@AA:9;?;=8>00*0>==@?BBAEBB;;;8;:<@99499=?B>B?A<98997'37688<88:::><@;>>B@>?;>=BBC?B@BA@?A=@:>?@;?9::AAAABBB???AABAAAA@@AB777BB8?AA??;?99:?CC>BAB?
@ATNG8:05229:03222
GATGGTAGTGTGTCTCTGAGAGTAGTACTCATTCGTTTCGGAAGAGACAGGTACGTTAATAGTTAATAGCGTACTTCTTTTTCTTGCTTTCGTGGTATTCTTGCTAGTTACACTAGCCATCCTTACTGCGCTTCGATTGTGTGCGTACTGCTGCAATATTGTTAACGTGAGTCTTGTAAAACCTTCTTTTTACGTTTACTCTCGTGTTAAAAATCTGAATTCTTCTAGAGTTCCTGATCTTCTGGAGATACACATGATACTCTACCATCGTTATCGGAAAGTCT
+
@?@C@CCABBCCBCBCCCCCCCCCCCCCBC@?>@BBC<AC?C@CBBABBD?DDAAA@C@CCCA@D?CCCCBBCCC?>>>>>0ACACDED>DBBB?CCG@CC@;:;CBC?CCCCBBBD@@@@?C@FDCCABAC?BBCC@CCBBCCCCBCCCCBCCC?BBB?BB@B@BCCBBADDD@DDDDD;CAC?BBBBB0BD@AA=ACCECCCCBB@CDDD5C@@AB?B@DD?BBCEB::;:@CCCCBB@BBC@CCCCCDDBBABBBBCBCBBB@B?@998:A?A>B?<??00
@ATNG8:05234:03223
GATGGTAGGAGACACGTCGCACACGTACTCATTCGTTTCGGAAGAGACAGGTACGTTAATAGTTAATAGCGTACTTCTTTTTCTTGCTTTCGTGGTATTCTTGCTAGTTACACTAGCCATCCTTACTGCGCTTCGATTGTGTGCGTACTGCTGCAATATTGTTAACGTGAGTCTTGTAAAACCTTCTTTTTACGTTTACTCTCGTGTTAAAAATCTGAATTCTTCTAGAGTTCCTGATCTTCTGGTGAGATATGCATGATGCTACCATCGTTATCGGAAAGTCT
+
@@@C@CBB?BBBBCBCCBBCBBBBDCCCBBBFABBBB>BC@C@BBBDCCC@BBBBC@D?AACC@C>ABAABCCBB?BBBBB3BB?A9992:A@@=?@C@CC?A@AC>=<>BAAABBC@B>>;>=@?@;;;;>=C???<A@@@A@@@@@@AAA>>>=788=AA:>;>><<=@@@>8=;;;;/;8=9=?DDC/AAABB7>>>>AAAA>><>AAA/A:;;D<?<?@<@DAA@>>:>;>>;;////==76;;AA@???AA??=>==?8729<<<?;??::7;D;?<::
@ATNG8:05240:03227
GATGGTAGCGCATATCAGCGCAGCCCAGAAGATCAGGAACTCTAGGAGAATTCAGATTTTTAACACGAGAGTAAACGTAAAAAGATGGTTTTACAAGACTCACGTTAACAATATTGCAGCAGTACGCACACAATCGAAGCGCAGTAAGGATGGCTAGTGTAACTAGCAAGAATACCACGAAAGCAAGAAAAAGAAGTACGCTATTAACTATTAACGTACCTGTCTCTTCCGAAACGAATGAGTACTATGTAGAGCTCTATACTACCATCGTTATCGGAAAGTCT
+
CEA?>A;:;BCCCBBCD@BBCCBBB>BCCACCEBBC@D@CC@BBD@CBA?B?BBCBBBBB2@?CBBCCBAB:99.9B::;;;*;CCA5;;:&9>B?DDDCCCFAA<A@@@>@EDACCCCBBBBBCCBBBCCC@AA@C@CBBAAAAA=B>B@@>BCCCDCCC@AAACCC=@A@BBB999CCD>>>><<<<<<.<A=BBBBCCCBB>A>AAAB<;7;CCCC@@@ACBBA=A=@@@9A@@>@CCCCCBBBBBBBBBBBBBBBBAA>A>:<=AAD=@@=<9<<5<655
@ATNG8:05241:03248
GATGGTAGACATATCGTACTCTCTGTACTCATTCGTTTCGGAAGAGACAGGTACGTTAATAGTTAATAGCGTACTTCTTTTTCTTGCTTTCGTGGTATTCTTGCTAGTTACACTAGCCATCCTTACTGCGCTTCGATTGTGTGCGTACTGCTGCAATATTGTTAACGTGAGTCTTGTAAAACCTTCTTTTTACGTTTACTCTCGTGTTAAAAATCTGAATTCTTCTAGAGTTCCTGATCTTCTGGATATGAGTGACTCGTGCTACCATCGTTATCGGAAAGTCT
+
;55<8=ABBBBCCCBBACCAAAAB@CA@ABBC?BBBC=BB?B?CCBCBBB@BCA@A=@=@AAA9B@BCBBBBC?>>?BBBB3@A:@???7?ACC?BB@500,000><=7=BA>>>>><@@B<@:>>AAA;;;<@>?>;??;;;A>>>>=>>?;;;=;;;9=A5;5;??===<::78<<CC2>7<666666(5::9905256777;;A4<9;9'69977/7179;CC888AA020299=9>688A<@@A>=;;;;;;;?@@A:6686;///=9999=7AA8:;::
@ATNG8:05243:03217
GATGGTAGTGTGTCTCTGAGAGTAGTACTCATTCGTTTCGGAAGGGACAGGTACGTTAATAGTTAATAGCGTACTTCTTTTTCTTGCTTTCGTGGTATTCTTGCTAGTTACACTAGCCATCCTTACTGCGCTTCGATTGTGTGCGTACTGCTGCAATATTGTTAACGTGAGTCTTGTAAAACCTTCTTTTTACGTTTACTCTCGTGTTAAAAATCTGAATTCTTCTAGAGTTCCTGATCTTCTGGGTCTCTCTCTCACGCACTACCATCGTTATCGGAAAGTCT
+
:44405<>>BBCCCCBCCCBBBBBBBBBCC::;:ACD=BA@D@CD<BABC@CBBBD@C?BBCC?B@CBBCGICCD@CCCCC5BA=A@@@;@EDC?DBB>A@6;;;CCD@BBBDDBBB?BBB?B?DCCBBBBB?BBBB>AABA@@AB>>CCCCB??;===>AA<>7;;CBAA>>>=;;;AA5B<A<AAACC/@@==@07/////9:9?;?DDD.:<>>A5>:==:?@>@@@@<@=@@@AAA588BC:AA???;;;?ABBB??;;7:9:96--)-9--+-=49=76
@ATNG8:05203:03262
GATGGTAGCGCATATCAGCGCAGCCCAGAAGATCAGGAACTCTAGAAGAATTCAGATTTTAACACGAGAGTAAACGTAAAAGAAGGTTTTACAAGACTCACGTTAACAATATTGCAGCAGTACGCACACAATCGAAGCGCAGTAAGGATGGCTAGTGTAACTAGCAAGAATACCACGAAAACAAGAAAATGAAGTACGCTATTAACTATTAACGTACCTGTCTCTTCCGAAACGAATGGGTACGATGAGATCTCGTGTGCTACCATCGTTATCGGAAAGTCT
+
BCCB?B:;<?EECCCCBBBBBBDDE>BBB?CCGFBB?B?BCCCCCB?BB@B@A?A;:::*;5;BCCCCCC;;;0;@;;;;.:@9@2;;:*:@A?ABEBBBB;:7;@CCACBC?BCCCCBBBBCB@@ACDC@CCCC>BBCC@@@B@C@CBB@BCDCCBBA?BCCCCC@CC?AAA?CCCCDD:BA<==;;2>ACADCCCCBCCCAC@BBBE@C?BBCCC?CCBAAAA?C?BCC>BBB?BBB<??BBBBCABADCAAAAA>>>BCD@B?@BC@BA@A6;:0;??>
@ATNG8:05211:03275
GATGGTAGTCTCAGATAGTCTATAGTACTCATTCGTTTCGGAAGAGACAGGTACGTTAATAGTTAATAGCGTACTTCTTTTTCTTGCTTTCGTGGTATTCTTGCTAGTTACACTAGCCATCCTTACTGCGCTTCGATTGTGTGCGTACTGCTGCAATATTGTTAATCGTGAGTCTTGTAAAACCTTCTTTTACGTTTACTCTCGTGTTAAAAATCTGAATTCTTCTAGAGTTCCTGATCTTCTGGTATGACTAGTGTACTACTACCATCGTTATCGGAAAGTCT
+
B9:99<>@BBBCCCCBBBBCDCCCCA@9>>99.9===8?A?B@CCCCCAA:@=C594;2:49<3;295>?>>>>=54449:);B>B?@@8<@00*0<<8=C>@BBEEF>@ACD@@;;7;BC=@?ADCCCB;<9;AAA?CCCCCDD;;;BA;;9>><::9>??29247798:::==>9:9@@*929999:9*9@@@B8@@@9:9>==?29999'9000/)/39>;??B?@?@5>5?;;@@C@@AB>BB@AB;;;CCCBCCAAAAB@;??@@@?BCAC8:989A@@
@ATNG8:05212:03298
GATGGTAGTGTCATATGAGAGTGTGTACTCATTCGTTTCGGAAGAGACAGGTACGTTAATAGTTAATAGCGTACTTCTTTTTCTTGCTTTCGTGGTATTCTTGCTAGTTACACTAGCCATCCTTACTGCGCTTCGATTGTGTGCGTACTGCTGCAATATTGTTAACGTGAGTCTTGTTAAACCTTCTTTTTACGTTTTACTCTCGTGTTAAAAATCTGAATTCTTCTAGAGTTCCTGATCTTCTGGCTCTCGTAGACAGATACTACCATCGTTATCGGAAAGTCT
+
445;7=<<<<<<<;556<666<<<<;?;@@@A?BBCC>BC?B?>99=///46---5(/)//775;,////7799;7;;@@@+>C>AACC<@<=;.555.5<.555555.666<<=A><@@A@B>BBB@>9592955:5997/////:///<=;;;9===84505055===@645645.5:094;9<<<<:(995555&5::;<=>>;<9<@@@+9////)/5//,/;==>>>:>7;;;<:<.445.5<55565;9;9>55565:973-----(--576;;5<<==
@ATNG8:05214:03297
GATGGTAGTGTGTCTCTGAGAGTAGTACTCATTCGTTTCGGAAGAGACAGGTACGTTAATAGTTAATAGCGTACTTCTTTTCTTGCTTTTCGTGGTATTCTTGCTAGTTACACTAGCCATCCTTACTGCGCTTCGATTGTGTGCGTACTGCTGCAATATTGTTAACGTGAGTCTTGTAAAACCTTCTTTTTTTACGTTTACTCTCGTGTTAAAAATCTGAATTCTTCTAGAGTTCCTGATCTTCTGGATAGCGACGCGATATACTACCATCGTTATCGGAAAGTCT
+
:48:5:BCCBCB=><<ABCCCCCCCBBDDB@@>ABBD>DD?C=@@CABBB@CCCAA?A@CBDC@D?CCCDFCBAA>;;;;-55.999::*:;:?4:9929F?AAADEHIEDBBBDCC@BCD@C>ABBBB::;@BBBC@BCBCDCDDCCCCDEBBB?B@@<@@=A?BBCDBBBCD@C@@@@9@>B;::::::;#;C;;;8;ABCFEHCCB6;;;;.;BBCC?A=AB?CCCCCCC@C@CCCBAA?A:;:;CCCCCCCAAACBBCCCBBA@BBBBB@BCCC@CE>C@??
@ATNG8:05216:03252
GATGGTAGAGTACAGTGTAGTAGACCAGAAGATCAGGAACTCTAGAAGAATTCAGATTTTTAACACGAGAGTAAACGTAAAAGAAGGTTTTACAAGACTCACGTTAACAATATTGCAGCAGTACGCACACAATCGAAGCGTAGTAAGGATGGCTAGTGTAACTAGCAAGAATACCACGAAAAGCAAGAAAAAAGAAGTACGCTATTAACTATTAACGTACCTGTCTCTTCCGAAACGAATGAGTACTGTATCTATGTGTGCGCTACCATCGTTATCGGAAAGTCT
+
:5:@5::;5A@BABBB;;:BBCCCB@BCB?BBBDCE@B@BCCBBBD@BC?C@BBA@????.>;?AACCBAB??>5::;:99&5<6;.665&9;;=<=<@@@@@@?B@BB>AAA?@@CDC;;<DAA@@@A;;6;BBB<;::@???B=A?BBB@BBBBBCBB=@?A@@@<000/862662222&222+222252#.846/./99>A<1503358(/(/566::@AABAAC9999CD=BAA=AAA???AAAACCBBBB?;99676>>>?6;7;55-2955/573:878
@ATNG8:05220:03265
GATGGTAGCGCACACATAGATACAGTACTCATTCGTTTCGGAAGAGACAGGTACGTTAATAGTTAATAGCGTACTTCTTTTTCTTGCTTTCGTGGTATTCTTGCTAGTTACACTAGCCATCCTTACTGCGCTTCGATTGTGTGCGTACTGCTGCAATATTGTTAACGTGAGTCTTGTAAAACCTTCTTTTTACGTTTACTCTCGTGTTAAAAATCTGAATTCTTCTAGAGTTCCTGATCTTCTGGATAGCGACGCGATATACTACCATCGTTATCGGAAAGTCT
+
>:<B@BBBBBBCCDBB@@DEDDCCBBCCCD@@>@A@C<BB?B>BCCCDCB@BCCBB?B?BDBB@BBCCBBBBBCC@CCCBB2@@=@@CC=BBCC@CBB?BD;;;BCCH@CCCCBBCC@CCC@C@CCCCBBBB@BBCC?CCCCCBBBDBBBCCBBB@BBB?BB@D@BBBCCCCBB?BCCDD;D?B?BCDDD5CC9994;@BABBB@@?;@@>@,@AABB?B?CC@BBBC@@@<@?AABBCC?BAB?BCCCCCCCCBBDCCCBBBBB@BBDBC?CCCC?CE=@@@@
@ATNG8:05220:03272
GATGGTAGCACGAGTCACTCATATCCAGAAGATCAGGAACTCTAGAAGAATTCTGATTTTTAACACGAGAGTAAACGTAAAAAGAAGGTTTTACAATGACTCACGTTAACAATATTTGCAGCAGTACGCACACAATCCGAAGCGCAGTAAGGATGGCTAGTGTAACTAGCAAGAATACCACGAAAGCAAGAAAAAGAAGTACGACTATTTAACTATTAACGTACCTGTCTACTTCCGAAACGAATGAGTACGATGAGATCTCGGTGTGCTACCATCGTTATCGGAAAGTCT
+
88:B?BA@BB@A;@BB@?@A>?>@B9=BA?B@@@@A9><:9555594995:8==;;;>>=+>:<?:>>545;<<5=>>====+<A?>+000+0=;)//96:69=??6<7=?6;333,39>?@>::;>97555783//).925558<=>@<@=AAC?CCCBACBB>AABA@@>??:>AA:?::::5:=?<89999(9939:;>;;::888)848878187@@AAA;:;:<=:::;@;>>F:899?988?773:<;;==6662--(----.36616;;::6:::<28;35955
@ATNG8:05220:03286
GATGGTAGATATATGCACGCTCTACCAGAAGATCAGGAACTCTAGAAGAATTCAGATTTTTAACACGAGAGTAAACGTAAAAAGAAGGTTTTTACAAGACTCACGTTAACAATATTGCAGCAGTACGCACACAATCGAAGCGCAGTAAGGATGGCTAGTGTAACTAGCAAGAATACCACGAAAGCAAGAAAAAAGAAGTACGCTATTAACTATTAACGTACCTGTCTCTTCCGAAACGAATGAGTTCGTGTGACGTACGTGAGCTACCATCGTTATCGGAAAGTCT
+
CCBD?CCCC@AABCCCCCCCCCCCD@BBB?BBBBCC@B@BBD@@?C?BB?B?A?>99999(9;ADBBBBBBCCC<A8:9@@@1@@:?299::*;BF@BBCCDCBBB>B@CC@CCC?CCBBADCCCAAADCBCC?C@AA?CBBB??>A9>;>??;@BAAABCCAABBBCB@AB@AAA;??99929>>;::9999%9@;@999BBB@@<@;??@D3738?@@A@BCABAAA=?=?CC>CBB?BDBBB?BBBBBBBBBBBBBBBAAACFD@C:::B?>B??;?D9AA?>
@ATNG8:05223:03293
GATGGTAGGCGTGTGAGAGTCTGCCCAGAAGATCAGGAACTCTATAAGAATTCAGATTTTTAACACGAGAGTAAACGTAAAAAGAAGGTTTTACAAGACTCACGTTAACAATATTGCAGCAGTACGCACACAATCGAAGCGCAGTAAGGATGGCTAGTGTAACTAGCAAGAATACCACGAAAGCAAGAAAAAGAAGTTACGCTATTAACTATTAACGTACCTGTCTCTTCCGAAACGAATGAGTACGTGTGCGACGTGTCTCCTACCATCGTTATCGGAAAGTCT
+
///;6;;A@DAA@CBBBDECBB::;/5BA?ABBCA@<@=;;;@@??<?C@E?AABBDEGD2A>B????@BBBBD9:9:9:::(9=8>>@CC9BBB=B?=?E?;9?;?6:;9>8918>?@A;;;B;;;>>>A@<???@;===?>>>><@<@BC?CCBA??AB<A@>>BB?BB?BBA=@A???8?BB?CBCFC0::6//*/=7;;@A<?;>@;;5;8==>>>:>??>798=B<ADE;>9939<<<998887<?BBCB@@===??=>8838?@AA=@>>><AD9????
@ATNG8:05225:03289
GATGGTAGGACGAGCGTCTGAGAGGTACTCATTCGTTTTCGGAAGAGACAGGTACGTTAATAGTTAATAGCGTACTTCTTTTTTTTTCTTGCTTTTCGTGGTATTCTTGCTAGTTACACTAGCCATCCTTACTGCGCTTCGATTTGTGTGCGTACTGCTGCAATATTGTTAAACGTGAGTCTTGTAAAAACCTTCTTTTTTTTTTACGTTTTACTCTCGTGTTAAAAAATCTGAATTCTTCTAGAGTTCCTGATCTTCTGGGCAGACTCTCACACGCCTACCATCGTTTATCGGAAAGTCT
+
///:6:AA@FF:;;C@@ABDDCCC=CCCCC@@;@9:9:.;@5;4:AADC;:99@@<<5;59@00+0*/A;;@BB;;45:;;;;;;;"4@3@;999*:@CA=A9;49;5999@:;7:CA@BB::499:4929?A@A>;:49>99:)99@=>@BCCCA@@::00+000*/<+::(9@?B>>A00,/<A<A>*9.525555555555"5;;<B@9=CCCD<@700)0/0/0#/999:.:7:969CBB@AA6;6;>>?;;4;9;</;BBDDCDFCCBBC;;7;@@=@CCCGC?DCB@6;;/;@;;
@ATNG8:05226:03296
GATGGTAGTAGTACACTAGTCATACCAGAAGATCAGGAACTCTAGAAGAATTCAGATTTTTAACACGAGAGTAAACGTAAAAAGAAGGTTTTACAAGACTCACGTTAACAATATTGCAGCAGTACGCACACAATCGAAGCGCAGTAAGGATGGCTAGTGTAACTAGCAAGAATACCACGAAAAGCAAGAAAAAGAAGTACGCTATTAACTATTAACGTACCTGTCTCTTCCGAAACGAATGAGTACTGTATCTATGTGTGCGCTACCATCGTTATCGGAAAGTCT
+
@<<A?B@A@@>:::@;;6=>>CABB?CCE?BBBBAA?AACCCCCBB?@A=A=@CBDBBBB2A?B@?@AAA@A@@:?A=BBBB2>@;=9>>>0ABE@CBB@@>>00+/3996=?B=BBAABFICCCCCCCCCC@C@@@>;::?BBBB@DADBB?CAA@ABBB@CECCBB?AA=AA>9?83333&3336;BBBC1AA7;:AC>=>;:7:;===>5;5:<>==;=?:::BB@B>AAA;BBB@BBB@@ABBBBBBBB?@?D@;;;>>>8818;;:=8==8837A7@=>9
@ATNG8:05234:03294
GATGGTAGGACGAGCGTCTGAGAGGTACTCATTCGTTTCGGAAGAGATAGGTACGTTAATAGTTAATAGCGTACTTCTTTTTCTTGCTTTCGTGGTATTCTTGCTAGTTACACTAGCCATCCTTACTGCGCTTCGATTGTGTGCGTACTGCTGCAATATTGTTAACGTGAGTCTTGTAAAACCTTCTTTTTACGTTTACTCTCGTGTTAAAAATCTGAATTCTTCTAGAGTTCCTGATCTTCTGGTATACACACTCGCTCGCTACCATCGTTATCGGAAAGTCT
+
444=:=BB?AB@?;BCCBBBDCBC@A@@AB;;8<AA@9;;6;?;;;BBBA=@@@00,08<<=A6;7;AB>@000@*00000$0<8:<<=4<<6629AB>@B9;;AC@B?BCDCDBBB@DDB@BAEC@@;;;A>AABC@CCBBCCCBBA@ACB;;;?BBBA@@<@-00>=B@CCCACDCCC<D<A=@AAA@0ABCCE>DBBCBBCBBB>AAAA0AAAAEGLACB@CCA@ACC@C?CBABFC@C:;8;A@@BDCCCBBBBBCCCCCC?BDBBB@BBCB?CC>CAAA
@ATNG8:05198:03332
GATGGTAGTAGTACACTAGTCATACCAGAAGATCAGGAACTCTAGAAGAATTCAGATTTTTAACACGAGAGTAAACGTAAAAAGAAGGTTTTACAAGACTCACGTTAACAATATTGCAGCAGTACGCACACAATCGAAGCGCAGTAAGGATGGCTAGTGTAACTAGCAAGAATACCACGAAAGCAAGAAAAAGAAGTACGCTATTAACTATTAACGTACCTGTCTCTTCCGAAACGAATGAGTACACACTCTCATATGACACTACCATCGTTATCGGAAAGTCT
+
A@?@>BCCCC@@BCCCCCCCCBABB?CCC?CDCCBB?C>AACCDCC?CC?C@CB@>>?>?1?@CCCACCDD???8>A@ABBB5CD@C@DDD;DCC@CCCBB@B998<ADDACBB?BCCBCCFCBBBCDCCCC?CCCD<@@BBA?AB:?;???=@CBBBCCB?AABCCB?BC@>>?799???8?BB?BCDDC/AA<A;::AAACB;>:>>AA7:8:@BBB?BCAA@A@=A?BBE=BBC>AAADCCCCABB@??@@@=>ACAAACCC?CBBBC@CCBB?BB=B999
@ATNG8:05199:03329
GATGGTAGATATATGCACGCTCTACCAGAAGATCAGGAACTCTAGAAGAATTCAGATTTTTAACACGAGAGTAAACGTAAAAAGAAGGTTTTACAAGACTCACGTTAACAATATTGCAGCTGTACGCACACAATCGAAGCGCAGTAAGGATGGCTAGTGTAACTAGCAAGAATACCACGAAAGCAAGAAAAAGAAGTACGCTATTAACTATTAACGTACCTGTCTCTTCCGAAACGAATGAGTACTGTATCTATGTGTGCGCTACCATCGTTATCGGAAAGTCT
+
:::@@CABBBBCC;;;DAABBCCBC?BBB?BBA@@@>B?BBB:;0>*00*0*///;=CCA+A<@ABCBBBABBC>??ABJDD5BC?A=@B@7ABB>BDAAABBBB>B?BB@CEC@BBBABBBBBAACAAB@A=@AAA=??BBECCC@D@CAA>ACA@ABAA?BBBBBC@CC?AAB?AC@AA<@==87777;,=@<@@@ABBBBA?A?BAAC?B@BBBBB?BBDBAAA?@:;;:5:00+000@<@?CB???CAAABB;;;;>@@@=-////7399567:B;BA;<
@ATNG8:05199:03349
GATGGTAGTGATACAGATCAGACACCAGAAGATCAGGAACTCTAGAAGAATTCAGATTTTTAACACGAGAGTAAACGTAAAAAGAAGGTTTTACAAGACTCACGTTTAACAATATTGCAGCAGTACGCACACAATCGAAGCGCAGTAAGGATGGCTAGTGTAACTAGCAAGAATACCACGAAAGCAAGAAAAAAGAAGTTACGCTATTAACTATTAACGTACCTGTCTCTTCCGAAACGAATGAGTACTATGTAGAGCTCTAATCGTTATCGGAAAGTCT
+
>@@B?BBBBACDCCBBBCCCCGGCC@BBB?B@@A:9.43444:::=9=B@E@A@>;;;;;$/(/99774BBBBC<?A@@@@@0@C?B?BDD9CBB@BCAAAA=555059<<;ABA;??@A@@>ABC;;9AABB?BCCD?A@@@@@CC8<8<00*/98::;<?888499=9>@>ABA399@9928994333373#3;49;88=8:;8<:=6858;6;;99B==8A98884>:?4:>?9?;82;>=;??AA@BC>>>@;;;;;A=AA@@<A;::9?>4>;;;
@ATNG8:05200:03320
GATGGTAGCGCACACATAGATACAGTACTCATTCGTTTCGGAAGAGACAGGTACGTTAATAGTTAATAGCGTACTTCTTTTTCTTGCTTTCGTGGTATTCTTGCTAGTTACACTAGCCATCCTTACTGCGCTTCGATTGTGTGCGTACTGCTGCAATATTGTTAACGTGAGTCTTGTAAAACCTTCTTTTTACGTTTACTCTCGTGTTAAAAATCTGAATTCTTCTAGAGTTCCTGATCTTCTGGATAGCGACGCGATATACTACCATCGTTATCGGAAAGTCT
+
444839444==;;9ACECCFCCCC;=;BBCCD@CBCC?CH?C?AA@C>CC=@A@;;4;4::4;?C@CBBBAAA:969BABB5BBADBBB;;9:>:?AB=@B9:;@BBC@ECCCEEAA?@AA>B?AAABBBBB<@@@@=AAECCCAAACBCBCCBB?BCB?BB=@<@AAABACCC?A;;;;.;>B<AAAAA,AB;;;0;@AAAACBBB>BBBB0B@@;;9;?BB@CCCCBBB7;6;@@ABB>@@D?BBAAABBBB@B@@BBBDBCC=<<;00,00=>:@@9AA::
@ATNG8:05203:03323
GATGGTAGTGTGTCTCTGAGAGTAGTACTCATTCGTTTCGGAAGAGACAGGTACGTTAATAGTTAATAGCGTACTTCTTTTTCTTGCTTTCGTGGTATTCTTGCTAGTTACACTAGCCATCCTTACTGCGCTTCGATTGTGTGCGTACTGCTGCAATATTGTTAACGTGAGTCTTGTAAAACCTTCTTTTTACGTTTACTCTCGTGTTAAAAATCTGAATTCTTCTAGAGTTCCTGATCTTCTGGTCTACTACACTGTACTCTACCATCGTTATCGGAAAGTCT
+
;55>:>CDBBACCCCA@A;AAABCEFCCCB@>9=778*;B=A?BBBDECD?BCCCE@C>AACB>BACCCCCCCCC=:9999*:A=GABB<BA;;7;CC?DC;;;CCAB@BBCCDBBB?@@C=@?AGDCCBBBACCBC>AAAABBBBBBBDEEE@@=@AA>BB?A?C@@@ABBBCBCBBED9B=A=A@@@@,@BAA@:ABBABACCBD5;;;;*;;;;A=A=BC@@@@BBBB?B@BBCCBB?@@A<BAAAGCDCCCCCCCCCCC;;8;@A@A@ABBB<@@9@@??
@ATNG8:05203:03340
GATGGTAGCTATACGTATATTTATGTACTCATTCGTTTCGGAAGAGACAGGTACGTTAATAGTTAATAGCGTACTTCTTTTTCTTGCTTTCGTGGTATTTTGCTAGTTACACTAGCCATCCTTACTGCGCTTCGATTGTGTGCGTACTGCTGCAATATTGTTAACGTGAGTCTTGTAAAACCTTCTTTTTACGTTCTCTCGTGTTAAAAAATCTGAATTCTTCTAGAGTTCCTGATCTTCTGGGATGTGTGCGCAGTGCCTACCATCGTTATCGGAAAGTCT
+
@@@C@CCBBAA@@@@;BBCCL>DCCCAA@A@@=@AAA;@B?B?AABAAICACCAAA<@-00::6:7=?B@ABBAB@CCCCC2AC?CBCB=BDCC?CADFF9?@@C??=?BBABBCB?@@@@B?BBBAAACC@CBBB?B899B@@@@@@@???BD=:8707:19.6>@@A??;;7;BCFC;B:>:>>ABA/B???8;;???<<<<1/////$/..08+/)/:7:??=>>B>B<??CCB@000>@6>0/0699889<<489?A:95:AA==8=?:;76@6<;//
@ATNG8:05208:03332
GATGGTAGTGTCAGTGCGCGTCGTCCAGAAGATCAGGAACTCTAGAAGAATTCAGATTTTTAACACGAGAGTAAACGTAAAAAGAAGGTTTTACAAGACTCACGTTAACAATATTGCAGCAGTACGCACACAATCGAAGCGCAGTAAGGATGGCTAGTGTAACTAGCAAGAATACCACGAAAGCAAGTAAAAAGAAGTACGCTATTAACTATTAACGTACCTGTCTCTTCCGAAACGAATGAGTACACATCGTCGTGTCGTGCTACCATCGTTATCGGAAAGTCT
+
0//<6=@BCDBBCBBBBBCCCCCCCACCC@DCCC9::;=AAHCBBC?BB@C?A@?99999):>ACCBBBCCBBB=AABCCBB3AA;@=A@@7AEFACBBBBCC;;;;?BC@BAB@BCCABBCCCCCDCD@@@=@@@@?BBAAAAAB>A=AAA=ACBBBBCD?CCCAAA?BB?BBC?BBBCC>BA?;@:9999(:A;@AABB@BBD;@<@@@?7:6:>BCB?BBCBCCD@B?CBC>DDC@AAABBBBBBBBBBBCBBBBBBBBBBBD?BBBBB?BBBB?BF>CCCB
@ATNG8:05208:03344
GATGGTAGCGCATATCAGCGCAGCCCAGAAGATCAGGAACTCTAGAAGAATTCAGATTTTTAACACGAGAGTAAACGTAAAAAGAAGGTTTTACAAGACTCACGTTAACAATATTGCAGCAGTACGCACACAATCGAAGCGCAGTAAGGATGGCTAGTGTAACTAGCAAGAATACCACGAAAGCAAGAAAAAAGAAGTACGCTATTAACTATTAACGTACCTGTCTCTTCCGAAACGAATGAGTACGATGAGATCTCGTGTGCTACCATCGTTATCGGAAAGTCT
+
@;:A@C;;<CCBCBBBBDDDCCBAA=ABB?BCCBBB>B=ABDECCD?BB?B?BAA;;;;:*;=BBCBCBCCCBB>BCBCCDC5BA>C4:::.;BB?BIICCCB;96;?BD@CCC=AACCCCCCCCCCBBBCC@CBCC?BBBBAAAC>@=@996:BBABCCC@BCCCCC?AA>BCC=??988*:??;999999%9A?C@>?BCFFD>A>ABCB7:7:>BAA>ABBBAA@<@<@@@;@FH@CDBBBCBBBCABBBBBBBA>>786<<<8>B>>A?AAAA?CD>B::;
@ATNG8:05210:03345
GATGGTAGTGTGTCTCTGAGAGTAGTACTCATTCGTTTCGGAAGAGACAGGTACGTTAATAGTTAATAGCGTACTTCTTTTTTCTTGCTTTCGTGGTATTCTTGCTAGTTACACTAGCCATCCTTACTGCGCTTCGATTGTGTGCGCACTGCTGCAATATTGTTAACGTGAGTCTTGTAAAACCTTCTTTTACGTTTACTCTCGTGTTAAAAATCTGAATTCTTCTAGAGTTCCTGATCTTCTGGGTCTCTCTCTCACGCACTACCATCGTTATCGGAAAGTCT
+
;55>:>CBCBBBCCBCCCCBBBCBCCCBBCCB@BBBB<AA?B?CCCCCCC?BBCDD@B@CDCC@C@DCCCCCBBA=?=====&>B?BBCE>CGBB@CCC>CC9;:@CFHACDCCCCBB@BBB?D@DCBBBBBB>AACC>AACBBBDDBCBCCCCBB?BBB@BB?B?BCCCBCCCCABBBDC;C>A;;;::-;BCCD>CCCCCCDAA@ACCCC5DBBBC=A=AB?BCCBBBC?A@CCDDBB<??DF>CA@@AAABBDBBA@@CCBC@CCCCB>BBAC?CC=BB??
@ATNG8:05220:03309
GATGTAGAGAGACTGTAGCGCACCCAGAAGATCAGGAACTCTAGAAGAATTCAGATTTTTAACATCGAGAGTAAACGTAAAAAGAAGGTTTTACAAGACTCACGTTAACAGTATTGCAGCAGTACGCACACAATCGAAGCGCAGTAAGGATGGCTAGTGTAACTAGCAAGAATACCACGAAAGCAAGAAAAAGAAGTACGCTATTAACTATTAACGTACCTGTCTCTTCCGAAACGAATGAGTACGAGAGTCAGAGCAGAGCTACCATCGTTATCGGAAAGTCT
+
AAABCDBBBCCCBBBBCECECCCC?BBB@@@@C@@=@@BBCCCCC?BB>B@BB?:::::,:<?000@</74<<<99833333$33,3,333&37838:88788//).(.377.2,255:;;;A???@@===?=?>>><>>>;:9//+/7<<>7;;>>>C<=8<9979967756//)/7/./'222+22222$.736...6679;-.-.555).).6>==;@C?AABB?A?ABB=BCC=?@CCBA@@AA>>>BBB???AA:9:??;5;===@<AAAA=AG7;;=>
@ATNG8:05221:03323
GATGGTAGCGAGCGAGTGTGTATACCAGAAGATCAGGAACTCTAGAAGAATTCAGATTTTTAACACGAGAGTAAACGTAAAAAAGAAGGTTTTACAAGACTCACGTAACAATATTGCAGCAGTACGCACACAATCGAAGCGCAGTAAAGGATGGCTAGTGTAACTAGCAAGAATACCACGAAAAGCAAGAAAAAGAAGTACGCTATTAACTATTAACGTACCTGTCTCTTCCGAAACGAATGAGTACGTGTGCGACGTGTCTCCTACCATCGTTATCGGAAAGTCT
+
444:5:44944445==>><;;>>AA4665.595449.4.4449@;;889587B?BBCC??+;7;<<ABA@>;;;/5:444444#4<7<5;;;0;>>7;AACAA>00/3//)/8:8==<>>>>BAAAB@<=69.599;2594449444)56<;<9>??99:@B>@@@???4871388-737333&333433333$383888777733.36<9>;8<:;;B?@;@@AAABB=@=@BB=AAA@???A@???A@@@A@@A>878=<<>B@;=@?<9A???=>188-77<<
@ATNG8:05227:03331
GATGGTAGATATATGCACGCTCTACCAGAAGATCAGGAACTCTAGAAGAATTCAGATTTTTAACACGAGAGTAAACGTAAAAAGAAGGTTTTACAAGACTCACGTTAACAATATTGCAGCAGTACGCACACAATCGAAGCGCAGTAAGGATGGCTAGTGTAACTAGCAAGAATACCACGAAAGCAAGAAAAAAGAAGTACGCTATTAACTATTAACGTACCTGTCTCTTCCGAAACGAATGAGTACTATAGACTATCTGAGACTACCATCGTTATCGGAAAGTCT
+
CDCC?CCABACBBBDCCEBB@DBBD>BBC@CCCC@@<?<@BCBCBB?CC?C?BBA<;;;;.;<ACCBBBCBA??8==?AAAB2BB@B?BAA:BBB?BCCCCCC@@?@@DE@CBB?CCCBCBBBCCBDBBBCC@CCAA>ACCDAA@@9@=@??=@CBBCCDC?CAAACA?AA>BBB;??A@@8<<<89:9999%9@<A???CCCAA3836<>>1838AAAA?BABA@@A6:6:@A=@CD????BDCBAABBBCB>>?AAA?>>CB>?>>BBBC?CCBC?DC>B::9
@ATNG8:05230:03334
GATGGTAGCATCATGCATATCTCACCAGAAGATCAGGAACTCTAGAAGAATTCAGATTTTTAACACGAGAGTAAACGTAAAAAGAAGGTTTTACAAGACTCACGTTAACAATATTGCAGCAGTACGCACACAATCGAAGCGCAGTAAGGATGGCTAGTGTAACTAGCAAGAATACCACGAAAGCAAGAAAAAAGAAGTACGCTATTAAACTATTAAACGTACCTGTCTCTTCCGAAACGAATGAGTACGTGTGCGACGTGTCTCCTACCATCGTTATCGGAAAGTCT
+
<88><@@@@@BDB;;;CGCABABAB?CBB@BCEDAB>B?BAAACBF?CB?B?ABAA@???1@>ABAAA@???=92>7;6AAA+==:=7;;;1;@@<>BCCBC:9:49<=>7?@@<A?@@CAABCCCCBBBBA=A@@@7;;BBBB9:6;;@;;69CBBBCCCACCCDCC>AA@:::>???BC>???>?==???'=?>?979B<==;168(89<9-25'258:<9<<;<<;;6:79994:=>8>>??@@>=::0/0//:88999573:75.575586:===6:?8>;;;
@ATNG8:05238:03337
GATGGTAGTGTCATATGAGAGTGTGTACCCATTCGTTTCGGAAGAGACAGGTACGTTAATAAGTTAATAGCTGTACTTCTTTTTTCTTGCTTTCTGTGGTATTTCTTGCTAGTTACACTAGCCATCCTTACTGCGCTTCGATTGTGTGCGTACTGCTGCAATATTGTTAACGTGAGTCTTGTAAAACCTTCTTTTTACGTTTATACTCTCGTGTTAAAAATCTGAATTCTTCTAGAGTTCCTGATCTTCTGGGTCTCTCTCTCACGCACTACATCGTTATCGGAAAGTCT
+
/55>9=;<@<<::;<<;;;=665999999099343380:<7<9=<<<===8===972>*//)/9492;9<<<566994999999$9;7=;<;255444.44//(/:)/////47;9444444.488383;666>>=>9;;=@9==>;A;<@@@====;:>*0//)/;5;7=;9834444.34444&46<644444$4:889/----5-/49955.5555$5555=9=<@@:>>A@A<@:C4:6;B?B;@;:;,9====;556==<97555------,086//)//)///9
@ATNG8:05243:03348
GATGGTAGTGTCATATGAGAGTGTGTACTCATTCGTTTCGGAAGAGACAGGTACGTTAATAGTTAATAGCGTACTTCTTTTTCTTGCTTTCGTGGTATTCTTGCTAGTTACACTAGCCATCCTTACTGCGCTTCGATTGTGTGCGTACTTCTGCAATATTGTTAACGTGAGTCTTGTAAAACCTTCTTTTTACGTTTACTCTCGTGTTAAAAATCTGAATTCTTCTAGAGTTCCTGATCTTCTGGACGACGCGCACTGACACTACCATCGTTATCGGAAAGTCT
+
4444.4<AA@BCCCCBCCCCCCCCCBBBDB??>@BAC>CC?C?CCBBCCC@CBCBC@C?CBBB?DADCBB@@@CC=@@@@?1@B?BBCC=CC?@>@BB=BD9:9CFEE?BBEEDDCB@CCC?B?CBAAACBD@CB@@<@B@@CCBBBBB>BCBBB@CDB?CC@C@BCBBBCCCC@CBCCC9B@C=>????1?CDCF=@@C@@ACBBB=@@A@,AA@AA?A=AD@CCCCBBB?C@CCCDCC?BBC?CB9:9CCBBB:9:CCFDDCCAECBBB@BCCE@CC>B:99
@ATNG8:05245:03330
GATGGTAGCAGACGTGACAGAGCGCCAGAAGATCAGGAACTCTAGAAGAATTCAGATTTTTAACACGAGAGTAAACGTAAAAAGAAGGTTTTACAAGACTCACGTTAACAATATTGCAGCAGTACGCACACAATCGAAGCGCAGTAAGGATGGCTAGTGTAACTAGCAAGAATACCACGAAAGCAAGAAAAAAGAAGTACGCTATTAACTATTAACGTACCTGTCTCTTCCGAAACGAATGAGTACCTCTCAGACGCTCGTCCTACCATCGTTATCGGAATGTCT
+
B@@B@CCCCCCB==????@==BBCB=BBB<@@BB;;7;>AAABBBD?BB?B@CBAAAAA@/@>999AACBAA@@9@<@>???*><7;.599&5@<;<A9;9CD9;:9?CC@CCC?ABCBCAAABCCCBBBBB@CCCC9::BCCGCC?B@CBB?C@@@B????BCCC@?<?A=??>=A?@AA8<87<778899%8>==827??AA@<A9;;@C6;6;>AAA?BDECBBB?C@BBB>CCC?B@@?AAB@BBBBBB>>>?@A>==<===<@AABC@BBBB?B@BBBBB
@ATNG8:05246:03312
GATGGTAGAGAGAGCTCTCTCATCGTACTCATTCGTTTCGGAAGAGACAGGTACGTTAATAGTTAATAGCGTACTTCTTTTCTTGCTTTTCGTGGTATTCTTGCTAGTTACACTAGCCATCCTTACTGCGCTTCGATTGTGTGCGTACTGCTGCAATATTGTTAACGTGAGTCTTGTAAAACCTTCTTTTTACGTTTACCCTCGTGTTAAAAATCTGAATTCTTCTAGAGTTCCTGATCTTCTGGGTGCGCTACAGTCTCTCTACCATCGTTATCGGAAAGTCT
+
555<9>CBBBBBBBDBBBCAAABA@@ABBCCC@CB@B:BB>B@CBCBDBB?BDCBB?A@CCCC@C?CBBBBBBC?<7777(3<3?7787(:A??=?BE?DB587?CCC?CCCBABBB><<==D<A@@?@>==8===>8=====>>A@@@?>>>>E=;;;=@A7;7;AA;;;>8815798:-94;6;<???/??CBB9;;;3;;;?:;7;BBB/?>==?:?:>?:>988A??;?5:;==>>=?;;;3;==>>A===>>?????D@@<@>>>>:<<>@<@A:>>;;
@ATNG8:05216:03368
GATGGTAGTCTCAGATAGTCTATAGTACTCATTCGTTTCGGAAGAGACAGGTACGTTAATAGTTAATAGCGTACTTCTTTTTCTTGCTTTCGTGGTATTCTTGCTAGTTACACTAGCCATCCTTACTGCGCTTCGATTGTGTGCGTACTGCTGCAATATTGTTAACGTGAGTCTTGTAAAACCTTCTTTTTACGTTTACTCTCGTGTTAAAAATCTGAATTCTTCTAGAGTTCCTGATCTTCTGGTATGACTAGTGTACTACTACCATCGTTATCGGAAAGTCT
+
>:>E?BADDBBABCCCCC@BBDDCBCCBCDBB@BCCC>CC?C?CCCCBBB@CDDCC?B?BBEC@C@ABABBDCCD?@@@@?0?@;@?@?<@ABC@CDCADC@BBBBBB@CCCCAABG@DDD=A>BCCC@@@C@CCCC>BBBBBBCCCCBBCCBCD?BCC?BB?B?BABBCCCCC=A;;;;.;>B>;;;;;*;CCCC>CEGEECBBBB?BBCB5BBBBC?D@CC?CBBCABC@D?ABCCCC?BAB@CCCCCBBBCBBBDDCBBBBC@DBBBC?BBBA<?>7>A@@
@ATNG8:05222:03371
GATGGTAGCTCGCTGATGATATCTCCAGAAGATCAGGAACTCTAGAAGAATTCAGATTTTTAACACGAGAGTAAACGTAAAAAGAAGGTTTTACAAGACTCACGTTAACAATATTGCAGCAGTACGCACACAATCGAAGCGCAGTAAGGATGGCTAGTGTAACTAGCAAGAATACCACGAAAGCAAGAAAAAGAAGTACGCTATTAACTATTAACGTACCTGTCTCTTCCGAAACGAATGAGTACTATAGACTATCTGAGACTACCATCGTTATCGGAAAGTCT
+
AAAD?BBBBBCCBBBBCCCCBCCCD@BBD?CCCCBA?A@BBCCCCA?BB>B?BBBBBBBB3B@B@@?CBBB@@=6=>99:::*;C>C5;;;*:CC?CCBBBBDCC?C?CC?DDD>AABBCCCCCB@CCCDCC?CCAA?BBCCBBAB=A=A?@=@CCBBDCC?CAAABC?CC@BAA<@B:::2877;?=>>>/?A<A;;:>>>BA:>:>A>=1717=ABA?BBBBA@@693:@@;ABB@AABBCCDBBB???>>>?BBBCBBBDBB?AAAAC?CCCC?BC=BAAA
@ATNG8:05225:03353
GATGGTAGCTCGCTGATGATATCTCCAGAAGATCAGGAACATCGTAAGAAGAATTCAGAATTTTTAACACAGAGAGTAAACGTAAAAAGAAGGTTTTACAAGACTCACGTTAACAATATTGCAGCAGTACGCACACAATCGAAGCGCAGTAAGGATGGCTAGTGTAACTAGCAAGAATACCACGAAAGCAAGAAAAAGAAGTACGCTATTAACTATTAACGTACCTGTCTCTTCCGAAACGAATGAGTACTACTCTCAGAGACACACTACCATCGTTATCGGAAAGTCT
+
>>>A=B9;66=><<<;?;5555555.59975559//)/2///////)/95<<492883303;;;$/)/////668333913333333$3;381777+777,3387788//*.278495858;<=A@@@?AAAABCBB?BBBB>AABB898?1929994:BBB?>>B?BFCBB@===9===;??@@@9>>>:>>>=>/==6:::<??>BA<A;>>>B7;7;BBBA?ABBBBBD@C?CCC>CCC?CCCCCBBAAAFBBBBBBBBCBC5222239>>>>:;555,55(5555
@ATNG8:05225:03373
GATGGTAGCTATACGTATATCTATGTACTCATTCGTTTCGGAAGAGACAGGTACGTTAATAGTTAATAGCGTACTTCTTTTTCTTGCTTTCGTGGTATTCTTGCTAGTTACACTAGCCATCCTTACTGCGCTTCGATTGTGTGCGTACTGCTGCAATATTGTTAACGTGAGTCTTGTAAAACCTTCTTTTTACGTTTACTCTCGTGTTAAAAATCTGAATTCTTCTAGAGTTCCTGATCTTCTGGATAGCGACGCGATATACTACCATCGTTATCGGAAAGTCT
+
A<AC>BABCB>CGBBBCCCCBBBCBBBCCDBB?ACCF@BB?B?:9;BCDC@BBBCC?C@DDBB?B@BBBBBCBDB@BBBBB2@A>BABB>BBBB>BBB>BB=@??B?@<ABBCCBAA>B@@8<:<====<<>;CA@@:>>A<==>>>AA>>>>AA:???;<=:=;===?>>>?>:?@?@@6@<@<9:::9+:=;<<6<=?9::A<<;6<<;<.<@@@A<A;??=A@?>::8;=9>>CA<<49////===???@@???@@@??@@@=>>>@A:>>AA<AA:A;;:
@ATNG8:05240:03358
GATGGTAGGCACTGCGCACACATCCCAGAAGATCAGGAACTCTAGAAGAATTCAGATTTTTAACACGAGAGTATACGTAAAAAGAAGGTCTTACAAGACTCACGTTAACAATATTGCAGCAGTACGCACACAATCGAAGCGCAGTAAGGATGGCTAGTGTAACTAGCAAGAATACCACGAAAGCAAGAAAAAGAAGTACGCTATTAACTATTAACGTACCTGTCTCTTCCGAAACGAATGAGTACTATAGACTATCTGAGACTACCATCGCAATTGCCTAGTCT
+
969<7=A@<BBCCCBCDBDCCCCCC>CCC@C@@@@?;A>BBBECDC@CC?C?BBB9::::);>ABBCDCBCB??@BCBBBBB5BC?B@@@@?BBB?BBBA@><::6;?BB?BBFFFCCCDCBBBCAAAC;;;>B;;;>BBAABBDC@DBCCC@CBBBCBBB?ACA@??=?C?BBB<??@@@8?==999999.:A@A99:??;BB=B<AAAC=B<==ACCACCBBBCC@D@ABB<BBB@BBBC@AA@?>>CBBBACDDCCBBBBEC>A;:::A?B@DD@BCCBBB
@ATNG8:05240:03366
GATGGTAGAGAGACTGTAGCGCACCCAGAAGATCAGGAACTCTAGAAGAATTCAGATTTTTAACACGAGAGTAAACGTAAAAAGAAGGTTTTACAAGACTCACGTTAACAATATTGCAGCAGTACGCACACAATCGAAGCGCAGTAAGGATGGCTAGTGTAACTAGCAAGAATACCACGAAAGCAAGAAAAAGAAGTACGCTATTAACTATTAACGTACCTGTCTCTTCCGAAACGAATGAGTACGATGAGATCTCGTGTGCTACCATCGTTATCGGAAAGTCT
+
;55A:>BCDCDBBB@@ABCDCCCDD=BCB?CBDECB?A=@@?AAAB>BA>B?BBBBDDCC3C?AABAA??>@@@899;===9,=><A=@BB:BCLEICCCCBB;;7;?@@=@CD?BBBCECCCCCCCBCCCC@CCBB>AAABBBBC?B?BCC@BCBBAA@B>AABBBC?BB?BBB?B?998*377133337'2><<8::BA??>;A;@AAB=D<==ABB@CCDCBBB;?;?BB=BBB>???BB@@???A????H=>=BA;765>@:=<AAA<@?>>/78)69;;
@ATNG8:05241:03374
GATGGTAGCGCGACGAGCGTAGACCCAGAAGATCAGGAACTCTAGAAGAATTCAGATTTTTAACACGAGAGTAAACGTAAAAAGAAGGTTTTACAAGACTCACGTTAACAATATTGCAGCAGTACGCACACAATCGAAGCGCAGTAAGGATGGCTAGTGTAACTAGCAAGAATACCACGAAAGCAAGAAAAAGAAGTACGCTATTAACTATTAACGTACCTGTCTCTTCCGAAACGAATGAGTACGATGAGAGAGCTCTCTCTACCATCGTTATCGGAAAGTCT
+
:444.4;;49:B@>>?B<<<<>BBB:AB@=?@BC@@:?8><:;:994:;<A<<=<79999'71;9;0///999;1/355555$55.59>AA2<998<<///9-//)/178188<.433355999<;;:==:;=@@BB?AAAAA@@C:@=@;;6;A@?@?>>99999888==8=<8179333(332+22222$28422299989928222293>588>=?58489933.36;;;3;8828:378====>><;;>9;5558<999994855::6=88849>3>888
@ATNG8:05198:03441
GATGGTAGTGTGTCTCTGAGAGTAGTACTCATTCGTTTCGGAAGAGACAGGTACGTTAATAGTTAATAGCGTACTTCTTTTTCTTGCTCTCGTGGTATTCTTGCTAGTTACACTAGCCATCCTTACTGCGCTTCGATTGTGTGCGTACTGCTGCAATATTGTTAACGTGAGTCTTGTAAAACCTTCTTTTTACGTTTACTCTCGTGTTAAAAATCTGAATTCTTCTAGAGTTCCTGATCTTCTGGTCTACTACACTGTACTCTACCATCGTTATCGGAAAGTCT
+
444<5::;;<==;;;;;;<><@BBCCCBBB;<6;@@@<CC@D@@AACCCFADCBBB@C=BB@@<A@CCCCCCCBB@ABCCC1CC@@@@A@??@A?AA@=@@>;;::9;=ACBC;:;D>@@C@C@DCCBCCBB?BBCC:;<CDCAA@@;;;??>??:>BD=A@=@;@@ABBCDCC?@;;;;.;>C;@@@@@,@@AAA<B@@@BBBBA@?CC@C1@?>@A<A:@B=:;:;;9:;A:@?CAAB::;@<@ACCCCBBBABBBCCCCBAB=;;::A=ACCC@BB>BD@@
@ATNG8:05205:03406
GATGGTAGAGTACAGTGTAGTAGACCATAAGATCAGGAACTCTAGAAGAATTCAGATTTTTAACACGAGAGTAAACGTAAAAAGAAGGTTTTACAAGACTCACGTTAACAATATTGCAGCAGTACGCACACAATCGAAGCGCAGTAAGGATGGCTAGTGTAACTAGCAAGAATACCACGAAAGCAAGAAAAAGAAGTACGCTATTAACTATTAACGTACCTGTCTCTTCCGAAACGAATGAGTACTACTCTCAGAGACACACTAATCGTTATCGGAAAGTCT
+
BC??=?CCBBBBCCCBBBDEEDBBC?CBC?CBBB@@<??BBBBBCB?BB?C?BA==;;==.??CCC??@DEBBB:?@98999(9?;><???188D=@??>?AA;;7><>C=A@@;@><<???>>>>>>AAAA;>>>>9>@AA>>?A;A<@A@<@AA>>>>>9>A>>AA>A>:>AA:>>555,6::6<=<<</7718AAAAAAAC9>9>@@A;A;999@@;@@@@888;B<@@>9@BA;AA??::<C>=>A>?>A@>>BBB>===;?BBB>AB@B>BC<?=88
@ATNG8:05205:03411
GATGGTAGCATCATGCATATCTCACCAGAAGATCAGGAACTCTAGAAGAATTCAGATTTTTAACACGAGAGTAAACGTAAAAAGAAGGTTTTACAAGACTCACGTTAACAATATTGCAGCAGTACGCACACAATCGAAGCGCAGTTAGGATGGCTAGTGTAACTAGCAAGAATACCACGAAAGCAAGAAAAAGAAGTACGCTATTAACTATTAACGTACCTGTCTCTTCCGACGAATGAGTACGATGAGATCTCGTGTGCTACCATCGTTATCGGAAAGTCT
+
944<9=LCDECCC:;;HCCCBBCCB@BCC@FCBAAB?B@CBB@??DACC?C?CCBABADD2D?AAAAAACACAD@A?9;;;;*:B?B@CFF;FCC@CCCCBBCCC?C?BA?ABB?BABBBDDCCCCCDCBBBABB??>@AABBBB?BCAC@A>@CDDCCCC?BBCBBA?BB?@@A<>?@@@9???:?AAAB3AC????<ACBBA;@<@@@@:=:=@CBB@BBBBBBB?C?BBBAB?999ACCBBBBDBBB??<;;?B;;;;==8=>@@B=???D=AA:@>>>
@ATNG8:05205:03422
GATGGTAGATATATGCACGCTCTACCAGAAGTCAGGAACTCTAGAAGAATTCAGATTTTTAACACGAGAGTAAACGTAAAAAGAAGGTTTTACAAGACTCACGTTAGCAATATTGCAGCAGTACGCACACAATCGAAGCGCAGTAAGGATGGCTAGTGTAACTAGCAAGAATACCACGAAAGCAAGAAAAAGAAGTACGCTATTAACTATTAACGTACCTGTCTCTTCCGAAACGAATGAGTACGTGTGACGTACGTGAGCTACCATCGTTATCGGAAAGTCT
+
BBCC?BCCCCBBCCBCCCCC@@ACD?@ACACBBBE?B?CBCABAA>AEADAAAAAACCD3B@BBBBBBBBBBC>DBABBBB3BB>B>CCC:CB>:>>>>@@@??=??BC?B@@<@AA@@>>>A>>>?@AAA:AA>>:><<<;=@@<@>@??:>>><?>AA:?>>>>>7==9=>=:>=888)688058777(56,5<@AABB>><><>>>D=C<A>>=>:=AAA=>=;><@?>8>7718@@?@???>>>?;;;AFA:<;888B??;@;;;A<@@@@<@A:>>;;
@ATNG8:05206:03424
GATGGTAGTATATCGCGTCGCTATCCAGAAGATCAGGAACTCTAGAAGAATTCAGATTTTTAACACGAGAGTAAACGTAAAAAGAAGGTTTTACAAGACTCACGTTAACAATATTGCTGCAGTACGCACACAATCGAAGCGCAGTAAGGATGGCTAGTGTAACTAGCAAGAATACCACGAAAGCAAGAAAAAGAGTACGCTATTAACTATTAACGTACCTGTCTCTTCCGAAACGAATGAGTACGTGTGACGTACGTGAGCTACCATCGTTATCGGAAAGTCT
+
9<<B?BBBBABBCCBB@BBDDEDCB?CCD?CBBB9979>BBCCBBD@DD>C?CCC>>>>>0>>CCC?AACC???8>A@BBCC5CC@C@CCC<CCIACCCCCDDBB>B@DD?CCC?A@ACBBAAA?AAACBAB>BBBB?BCCBB@@@?B@C??=?CCBBABB=B@@BBB?A@=BBB???88829>;9/////'///:;@AA?>@=A;;;994<8=@@@@9@>>>:;:<@=BBB9@BC?CBBBBBAAAAA@@BBBBCAAA@@@BBB>@BBBB>BAAA>BC<CB==
@ATNG8:05206:03433
GATGGTAGCTATACGTATATCTATGTACTCATTCGTTTCGGAAGAGACAGGTACGTTAATAGTTAATAGCGTACTTCTTTTTCTTGCTTTCGTGGTATTCTTGCTAGTTACACTAGCCATCCTTACTGCGCTTCGATTGTGTGCGTACTGCTGCAATATTGTTAACGTGAGTCTTGTAAAACCTTCTTTTTACGTTTACTCTCGTGTTAAAAATCTGAATTCTTCTAGAGTTCCTGATCTTCTGGGATGTGTGCGCAGTGCCTACCATCGTTATCGGAAAGTCT
+
;44>5::BDBCCCCBBBCCICCCCCDCCCD;<7;BBB=BB>B@BBBBCCD@CCBBA?C@CCCB?B?BBBBBBC@><@BCCC1?@?BBBB>BBBA?BBB@BB599:CCD@CBBBA@AA:@??:?;>>>AA>;;7;CAA666>B@@@@@>>>A====8<<<8;;6;<AAB???@==7<8888)8:@488888(8>>>@9?=>;66///;)////'.:;9C;D9==<@>>>>==:==@@>==>776<=6=///=77;=AKA;;;<?>A:;;;>>:>>>B=BD;DB?;
@ATNG8:05208:03433
GATGGTAGCGCATATCAGCGCAGCCCAGAAGATCAGGAACTCTAGAAGAATTCAGATTTTTAACACGAGAGTAAACGTAAAAAGAGGTTTTACAAGACTCACGTTAACAATATTGCAGCAGTACGCACACAATCGAAGCGCAGTAAGGATGGCTAGTGTAACTAGCAAGAATACCACGAAAGCAAGAAAAAGAAGTACGCTATTAACTATTAACGTACCTGTCTCTTCCGAAACGAATGAGTACGATGAGATCTCGTGTGCTACCATCGTTATCGGAAAGTCT
+
DDCC?C?A@CEDGCCCCCB;;;BBB=BBIGJDBAAB>B?AAAAA@@<??9?;@@;55599';=BBJGCCB@900+0=00000'00/)///&/;<9>?====>BB>B?@?=@AA=@@BBB?@?CDDCCCCCC@BB??;?@@@BBBB?CACBC?BDDDCCAB=BCCDBB>A@=?AA?AAABC=BBB@BBBBB2BB?BAAABBBBF?A;::;;5;6;BBBB@CCCDBCB@C@BCC>CCD?DBAACCCCB@@@CCCC999CA;;;;==<AAAAB?BB>>;>?7=898
@ATNG8:05228:03417
GATGGTAGCTCTCTGATGATATCTCCAGAAGATCAGGAACTCTAGAAGAATTCAGATTTTTAACACGAGAGTAAACGTAAAAAGAAGGTTTTACAAGACTCACGTTAACAATATTGCAGCAGTACGCACACAATCGAAGCGCAGTAAGGATGGCTAGTGTAACTAGCAAGAATACCACGAAAGCAAGAAAAAGAAGTACGCTATTAACTATTAACGTACCTGTCTCTTCCGAAACGAATGAGTACGTGTGACGTACGTGAGCTACCATCGTTATCGGAAAGTCT
+
A@AB?BFGEBBBBBDGBBBDDCCCC@CCGACBBB@@>@?CCBBDDD?BB?B???@99999(98@ABDCBBBBBA8@?;;;;;';;<>4595&5<>:@E>CCCCCC@C?BC?CCC?BCABDCCCCBBBBBB@@>@CBB@BBBBBBBF>A?A::5;CBABBBD?BBBBBB@BB@BBB?BC@?>8773,75667(8=9>;;;@@AAA:=:=@@@<@<??BCC=?@AAAAA=@=AAA<ABB?BBBBBBBBBBB=AAAABBAAADCABBB?@A@@?297=;5=@9>?A>
@ATNG8:05230:03412
GATGGTAGTATAGAGCTCTACATAGTACTCATTCGTTTCGGATGAGACAGGTACGTTAATAGTTAATAGCGTACTTCTTTTTCTTGCTTTCGTGGTATTCTTGCTAGTTACACTAGCCATCCTTACTGCGCTTCGATTGTTTGCGTACTGCTGCAATATTGTTAACGTGAGTCTTGTAAAACCTTCTTTTTACGTTTACTCTCGTGTTAAAAATCTGAATTCTTCTAGAGTTCCTGATCTTCTGGGTGCGCTACAGTCTCTCTACCATCGTTATCGGAAAGTCTT
+
?:4;29BECCAAABCBBBCECCCBCCBCBFBB>A@@@<@C@CCBBBBCBB?BEBBB>A>ABBE?B>AABBBDBBB@@A@A@2@C?BB>>9=AAB@BBA;>>1879BEB@BC??@A@@;?@A;?:????888>:>>>>9>>@7A<>=AAAAA<>=?:??>:??<@8:;AA@@@@@;???AA5B=A6::?>>/?>>>A:A;;;?@@@AA<====,=///@9@9AA<A???BAA:>:=@===A576992///@==@@@===@@@@???=?===B=@@>><>@8>>::6
@ATNG8:05231:03421
TATGGTAGCACGAGTCACTCATATCCAGAAGATCAGGAACTCTAGAAGAATTCAGATTTTTAACACGAGAGTAAACGTAAAAAGAAGGTTTTACAAGACTCACGTTTAACAATATTGCAGCAGTACGCACACAATCGAAGCGCAGTAAGGATGGCTAGTGTAACTAGCAAGAATACCACGAAAGCAAGAAAAAGAAGTACGCTATTAACTATTAACGTACCTGTCTCTTCCGAAACGAATGAGTACGTGTGCGACGTGTCTCCTACCATCGTTATCGGAAAGTCT
+
B==>9==BAABBAAACBBBCCCCCB@CCC=BA>999.925<<<<:::00*/*/7//////$/4;<>B<;A:;99)4955555$5;8=:>>>2>ED?AB@@@B@:::(7:?<;A@@7;BBBCBBCCCBAACBBB@BCAB>AABCCCCC?C@CBB@B@AAAABAACCCAAC?AA>A@B?BBBBB>A@@;::::9(9@?;;;;EBBAA;?<?A@@:>:=BDCC@BBCBBBB>A?BDC?CDE?AACBAAA???ABBBDDEBBABCC?BAC?BBA@C?BBBBAGE@B?@@
@ATNG8:05236:03428
GATGGTAGGAGACACGTCGCACACGTACTCATTCGTTTCGGAAGAGACAGGTACGTTAATAGTTAATAGCGTACTTCTTTTTCTTGCTTTCGTGGTATTCTTGCTAGTTACACTAGCCATCCTTACTGCGCTTCGATTGTGTGCGTACTGCTGCAATATTGTTAACGTGAGTCTTGTAAAACCTTCTTTTTACGTTTACTCTCGTGTTAAAAATCTGAATTCTTCTAGAGTTCCTGATCTTCTGGGTCTACGCTCGTCGCGCTACCATCGTTATCGGGAAAGTCT
+
ABAC?BAC@CCCCCCBA@AACCCCCCDCCCAA?ACDC>CC?B?BCDCCCC?DAAAC@C=AAAC?C?BBBBBCCBB?BCCCC3CB@BBBB=BBBB?CCC@BB;>>@AAA?BCCCBBCC<=;B7;7;<<<>??A;???C588===<>@D>>?AAAAA<===<@C=A<@@>>>@@==:=AAAA5A<A<??@@A/@A>>>5<=<677=<>>8====.=???C=B=>>;>@@@>>><A<A?>>>A:>>AA:>>>?@@=<<@>>>;;3222-22222067///+5A7@>=9
@ATNG8:05238:03424
GATGGTAGTACATGATAGACGACACCAGAAGATCAGGAAACTCTAGAAGAATTCAGATTTTTTAACACGAGAGTAAACGTAAAAAGAAGGTTTTACAAGACTCACGTTAACAATATTGCAGCAGTACGCACACAATCGAAGCGCAGTAAGGATGGCTAGTGTAACTAGCAAGAATACCACGAAAGCAAGAAAAAGAAGTACGCTATTAACTATTAACGTACCTGTCTCTTCCGAAACGAATGAGTACCTCTCAGACGCTCGTCCTACCATCGTTATCGGAAAGTCT
+
@@@D?CBBBCCCCCCCCCCCA@@AA=A;;76<@@@:7;;0:?@@A??=;;68<;;7////00#0)/;;A<>CA;::6;C@ABBB2@C=A2;;;.;;;7<ICDEFG@@=@@DEADBB?BBCBBBBBBBBCCCCCC@DGBB?AACBAAAB@BADCC?BDBCCBBB?BDBBBC@CC@BBA9<<887*9>>;@AAAA2@C?B??@BCCBB?B?BABC:;7;@CCC?CCBAA;:4;5;??8@AA?CBDBB?@>?BBBCCCCCBBBBBB?>>D;@@AAC?AABB?BB<B977
@ATNG8:05239:03418
GATGGTAGAGAGACTGTAGCGCACCCAGAAGATCAGGAACTCTAGAAGAATTCAGATTTTTAACACGAGAGTAAACGTAAATAGAAGGTTTTACAAGACTCACGTTAACAATATTGCAGCAGTACGCACACAATCGAAGCGCAGTAAGGATGGCTAGTGTAACTAGCAAGAATACCACGAAAGCAAGAAAAAGAAGTACGCTATTAACTATTAACGTACCTGTCTCTTCCGAAACGAATGAGTACGTGTGCGACGTGTCTCCTACCATCGTTATCGGAAAGTCT
+
<<<@?B=A<?///////7//5666?7?<=85549=>3934448833-38487<=444===)8.33899:////:1/////)/:99.5.555'5994;;<<<<<55165<<=A==6::///9<:=@@<@<;::6:BAC@BAAACCDF40+000+0@@=A?>C>BAABFF???<>AA<??98929==9@@?>>+77.5577=88883726=55/51665557<<:::54047;;<4;;;284;;;:::??733:>:::55555(/.3.352258<;==8==6?==4
@ATNG8:05211:03455
GATGGTAGCTATACGTATATCTATGTACTCATTCGTTTCGGAAGAGACAGGTACGTTAATAGTTAATAGCGTACTTCTTTTTCTTGCTTTCGTGGTATTCTTGCTAGTTACACTAGCCATCCTTACTGCGCTTCGATTGTGTGCGTACTGCTGCAATATTGTTAACGTGAGTCTTGTAAAACCTTCTTTTTACGTTTACTCTCGTGTTAAAAATCTGAATTCTTCTAGAGTTCCTGATCTTCTGGGTCTCTCTCTCACGCACTTACCATCGTTTATCGGAAAGTCT
+
@<<C>@;?@;;BBCCA@<>CAAACDCA@@C;;8<CBB<CCABABBBCBED@CAA@@<@<@@AA=@;@A@?@?BBB>AADFD3BA;78:9(3>;=:>BC?A@<99:>@A?BBBBCABB@B@@69379676<@@:>>BB<@>>>@>>>@?>>>@>>><>>A<AA;A<AA>::;:881555==.7.646////(/8666(--6---9;;=8=<<9'555585=68=4=888>>>;@:>>7558*//;;0998;=AA>>==;;;;;716<9//////*/8;=7;;4;9,,
@ATNG8:05213:03483
GATGGTAGTGTGTCTCTGAGAGAGTACTCATTCGTTTCGGAAGAGACAGGTACGTTAATAGTTAATAGCGTACTTCTTTTTCTTGCTTTCGTGGTATTCTTGCTAGTTACACTAGCCATCCTTACTGCGCTTCGATTGTGTGCGTACTGCTGCAATATTGTTAACGTGAGTCTTGTAAAACCTTCTTTTTACGTTTACTCTCGTGTTAAAAATCTGAATTCTTCTAGAGTTCCTGATCTTCTGGCTCTCGTAGACAGATACTACCATCGTTATCGGAAAGTCT
+
:48>5;ABCCBAABDDBABGDCDBBBCBCBB?ADDD>BB?B?CCCCCBB?CCCAA>B@CCCC@DBCBBCBBBCCACBBBB1@@<BBBB=BC@A?ABB?CC=;;;CBB@BCCCCCBB?BCD@D?CBBB@@?B=B@BB?CCCCBBBBBBCCCABBB@BBD?CB@C>AABBBCBBB?BA@A@9AACAICCCC3CB;;;9;CCDEECA@@5;;;;*;@ABC@B@BD@DDCCCA@>A?AAACCC@BBC@CBBBBBBABBBBBCBCCCBB?BBBBB?B?@@;?>7>?@A
@ATNG8:05218:03494
GATGGTAGTGTGTCTCTGAGAGTAGTACTCATTCGTTTCGGAAGAGACAGGTACGTTAATAGTTAATAGCGTACTTCTTTTTCTTGCTTTCGTGGTATTCTTGCTAGTTACACTAGCCATCCTTACTGCGCTTCGATTGTGTGCGTACTGCTGCAATATTGTTAACGTGAGTCTTGTAAAACCTTCTTTTTACGTTTACTCTCGTGTTAAAAATCTGAATTCTTCTAGAGTTCCTGATCTTCTGGTATGACTAGTGTACTACTACCATCGTTATCGGAAAGTCT
+
88:@<@@CBCBCBB@@@GCCCCCCCBBBCCBB>ABBB>CC>A>BCCCCDD@A@ACC@CACBCB@B@CCCBB000A>@<===+994:555)5A@?;ABA?AB@CCCCDC@CBBBCCBB?BBB?A?BA@@BBBB?BCBB@CCCDCCCBBBCCCCCCC?BBB@CC@C?BBCBBBEBC?BBBBB7B?C7;;CBB1;;FDE<B;;;;9@@@@7@@>@,>999@;@;@C>@>>000@;>;@>@@@A<?@B=BAAACCCBBBBBBBBBCCDF@CBBCC?ABCC=@@;@@AA
@ATNG8:05225:03466
GATGGTAGAGAGAGCTCTCTCATCGTACTCATTCGTTTCGGAAGAGACAGGTACGTTAATAGTTAATAGCGTACTTCTTTTTCTTGCTTTCGTGGTATTCTTGCTAGTTACACTAGCCATCCTTACTGCGCTTCGATTGTGTGCGTACTGCTGCAATATTGTTAACGTGAGTCTTGTAAAACCTTCTTTTTACGTTTACTCTCGTGTTAAAAATCTGAATTCTTCTAGAGTTCCTGATCTTCTGGATATGAGTGACTCGTGCTACCATCGTTATCGGAAAGTCT
+
955>;ACBBCCCCCCABBCCCCCCCCBBBCBB?AEEE=CC?C@AAADCCC?CDDA@=A@CBBB>B=AABBBBBBA;==?<=.??<AABB=BBBA>@CC>BB577>BCC?CAACAAAA;AAA9>9>???>>>>9>A??:<==>>>>>CAA@<;;;?;>>>:>>:>;?>>>A=>>@;???CA5@<@;>>>>>.>>999)//////>:6;5;>>>/?@@@A<@<>><@==<=<=:>;>>@@@A6::A=A?@>>;::@@@@@A@@@AAA:<>>>A6<=>=9=A:>99=
@ATNG8:05226:03468
GATGGTAGCGCGACGAGCGTAGACCCAGAAGATCAGGAACTCTAGAAGAATTCAGATTTTTAACACGAGAGTAAACGTAAAAAGAAGGTTTTACAAGACTCACGTTAACAATATTGCAGCAGTACGCACACAATCGAAGCGCAGTAAGGATGGCTAGTGTAACTAGCAAGAATACCACGAAAGCAAGAAAAAGAAGTACGCTATTAACTATTAACGTACCTGTCTCTTCCGAAACGAATGAGTACAGAGAGTACGATATGTCTACCATCGTTATCGGAAAGTCTC
+
88:;7<<?A@@@>;<566>@@@BBB=BBC@BBBABD@B?ABA;:9?=9958=?8773777$78<;73399333>6336>@@@+69167<<=0<;;:???=?>>00,04>:6:@B<?@?AB<<;@@@@@BCCB?CB@@=?@@>@A::8;=@@@=?@@@ABBDACBBBBC?BB?BCB>@?:::3///5:9;;>+<<6A=??@ABAC8;7:=??;>;>A???=A@AA@AA=>9>@@7@00,/<==@BBBBA=>>BBBBB@A886886:7=762=38822+./(-26--
@ATNG8:05199:03544
GATGGTAGCGCATATCAGCGCAGCCCAGAAGATCAGGAACTCTAGAAGAATTCAGATTTTTAACACGAGAGTAAACGTAAAAAGAAGGTTTTACAAGTCTCACGTTAACAATATTGCAGAGTACGCACACAATCGAAGCGCAGTAAGGATGGCTAGTGTAACTAGCAAGAATACCACGAAAGCAAGAAAAAGAAGTACGCTATTAACTATTAACGTACCTGTCTCTTCCGAAACGAATGAGTACTGCGTCTCACTCTCGCCTACCATCGTTATCGGAAAGTCT
+
CBAB?B9;;BDCBBBCCCCCCBBCC>BBBAFECC::;;@DCCCCCC@DE>@>??B?>@@@0@@DCCECCCCBA@8>B9::::*;B@C=AAA9AIDBBCCCBBBBB@D@999:BC?CBCCCBBBBBBCBB@@=ABCB>BBAAABBB?B?BBB@CBBABBBC@BBBBAA>AB?BAA:>>@?>4=78178888(96-5AA:<;@@@<A<A??A=A<>>>AA;??==>>>;A;AAD8@BB?>>?A???AAAB???BBBB?A??A69<A=@@?@@;@AAA;AC;A@::
@ATNG8:05207:03527
GATGGTAGTATAGAGCTCTACATAGTACTCATTCGTTTCGGAAGAGACAGGTACGTTAATAGTTAATAGCGTACTTCTTTTTCTTGCTTTCGTGGTATTCTTGCTAGTTACACTAGCCATCCTTACTGCGCTTCGATTGTGTGCGTACTGCTGCAATATTGTTAACGTGAGTCTTGTAAAACCTTCTTTTTACGTTTACTCTCGTGTTAAAAATCTGAATTCTTCTAGAGTTCCTGATCTTCTGGGCTGCGCTGATATGCGCTACCATCGTTATCGGAAAGTCT
+
:99@9>BBBBBCCDBBBBBCCFECCCBBBB@@=@AAB=BC@C@@@@DDBB?AECCB?B?BBBBAC?CAABBCB?>;<?A?A2AA=A@@A:ABBC=AAB>AB?BABCCC>BBBAAAAA;@AA<A<@@>::;?@>AAAA9>@AA@@@A@@@>>>=>>;>>>=AA<A=BBBA?@@@A<===BB5@<@;??DDC/AA>@>9>A@@>@>>>=;A>AA.A:<:A<A=AA=AAA@<==<A<>>@>>>999<<49///<99;AA==>>????>=?@?>>7>>?D<==4;;//
@ATNG8:05213:03533
GATGGTAGTAGTACACTAGTCATACCAGAAGATCAGGAACTCTAGAAGAATTCAGATTTTTAACACGAGAGTAAACGTAAAAAGAAGGTTTTACAAGACTCACGTTAACAATATTGCAGCAGTACGCACACAATCGAAGCGCAGTAAGGATGGCTAGTGTAACTAGCAAGAATACCACGAAAGCAAGAAAAAGAAGTACGCTATTAACTATTAACGTACCTGTCTCTTCCGAGACGAATGAGTACACATCGTCGTGTCGTGCTACCATCGTTATCGGAAAGTCT
+
AA@@>@CCBB@?ACCCCCCCCCBBC?CCD@CCBCCC@C?BCCCCCC?CC@C@BBA@BBBB5A@BAACCCCC?>>5======>,>@;A<@@@9ABB?CBCBECCBB?B@CC?CCC?BBBBCCCCBBBCCDCBA?BCBB?A@@@@@AB=A>B@@=@BBCBBCC?BBBBBB@BC@AAA=@@99929>==BDECC3BB?@877@???@9<9=>>@:=9=ACBB?BAAA@??<>=ABBBC??<?CBBBBDBBBCCA>AABBBBBBAABBB;??@AA<>>=>:>D:A>>>
@ATNG8:05216:03545
GATGGTAGCACACGAGATCTCATCGTACTCATTCGTTTCGGAAGAGACAGGTACGTTAATAGTTAATAGCGTACTTCTTTTTCTTGCTTTCGTGGTATTCTTGCTAGTTACACTAGCCATCCTTACTGCGCTTCGATTGTGTGCGTACTGCTGCAATATTGTTAACGTGAGTCTTGTAAAACCTTCTTTTTACGTTTACTCTCGTGTTAAAAATCTGAATTCTTCTAGAGTTCCTGATCTTCTGGACAGAGTGTGCAGATACTACCATCGTTCGGTCAGAGTCT
+
99:@9>ABBDCBBADDCBBBCCDCBBCDCC@@>@BCC>CDAIECCCCCBC@CDB@?=@>ABBB@B@EBBBBCB@?<<<<?=.>C?BB@B=BDDA?AAB@CC7999CBB@BBBBBBBB>B@@<;=BAA?;;;A8=<BA.65:566=<@@@@@>>>@<>=><@@<@<@>>>>@=<<:=====2=:@:;;::9):=///)/77///666:1:;<;*68;;=7=7<<7<><C>>>;>:>>>>?>8;;@=BBBA888@@==>@@>>=ABB=>=>@B:==:==;;;FBBB
@ATNG8:05217:03532
GATGGTAGTATCTGTCTACGAGAGCCAGAAGATCAGGAACTCTAGAAGAATTCAGATTTTTAACACGAGAGTTAAACGTAAAAAGAAGGTTTTATCAAGACTCACGTTTAACAATATTGCAGCAGTACGCACACAATCGAAGCGCAGTAAGGATGGCTAGTGTAACTAGCAAGAATACCACGAAAGCAAGAAAAAAGAAGTTACGCTATTAACTATTAACGATACCTGTCTCTTCCGAAACGAATGAGTACTGTATCTATGTGTGCGCTACCATCGTTATCGGAAAGTCT
+
>CBC?B=CBB@;?=<;;;?>=@@@@5>@A=@BBB<;7<<;;4==?@<@C=@;<=<9::::(7<>AA/0/8//(/>4=8/////$49498<<<0600>;>9///::444)/399:>//)/876;;>ABA9;:@AAB?BCDD?A@CBB???;=9=00+0>>>??=B=>>>?@@>BBAFCB<@@AB@9:8<8789999%9<8<@=B>>AAAC=D:?9:8=C:=;888=67757655382555'226066655589555977555:////55855-57:55/5337078*..77
@ATNG8:05220:03503
GATGGTAGTCTCAGATAGTTATAGTACTCATTCGTTTCGGAAGAGACAGGTACGTTAATAGTTAATAGCGTACTTCTTTTTCTTGCTTTCGTGGTATTCTTGCTAGTTACACTAGCCATCCTTACTGCGCTTCGATTTGTGTGCGTACTGCTGCAATATTGTTAACTGTGAGTCTTGTAAAACCTTCTTTTTACGTTTACTCTCGTGTTAAAATCTGAATTCTCTAGAGTTCCTGATCTTCTGGACAGAGTGTGCAGATACTACATCGTTATCGAAAGTCT
+
:8::9=<<<<==>>696@@<>BBBC;95@9:29AAA<BD?D=@@@BAAA<@?A@?;?8<<9949<>?BB9:4==8=B==>+BC137<815B=C?BBA>BA<9:9@@B<>;A@??>>::;;6<155ABAA@?5::888*8::;=???B;;;?///;+/.647747)-----44557..2299.96=655555)5;9<<0655//-3--/(///'.56784<2///799>AB<@6:::9=><>>A=BB?@?=<<><<<;<55/;///55562775/--(--3-
@ATNG8:05225:03505
GATGGTAGAGAGAGCTCTCTCATCGTACTCATTCGTTTCGGAAGAGACAGGTACGTTAATAGTTAATAGCGTACTTCTTTTTCTTGCTTTCGTGGTATTCTTGCTAGTTACACTAGCCATCCTTACTGCGCTTCGATTGTGTGCGTACTGCTGCAATATTGTTAACGTGAGTCTTGTAAAACCTTCTTTTTCGTTTACTCTCGTGTTAAAAATCTGAATTCTTCTAGAGTTCCTGATCTTCTGGATATGAGTGACTCGTGTTACCATCGTTATCGGAAAGTCT
+
:::@@><@CBA@BA@999;@BACA@@?B@@BBAGCCC>CD?C?A@@?@BCADFCA?9??@<<C9A9;<BCD@?=@5@@AAB2AB=A:97,3<<<>ABB@FD>99:BAA<ABA@AAA=9=>@=A=AA@@@@??;@@7738>??@;;;AABB@=;;;8=;;5;?8=9=>?>???;;155878*84:6<=>>?/><<=066:///;>:>5::::+7:88@;A5=>:==?@788;>;===???;;;;<>>==67/--33,,,,,,06804476616666268/8===
@ATNG8:05229:03526
GATGGTAGATACTCGCTGATACACCCAGAAGATCGGAACTCTAGAAGAATTCAGATTTTTAACACGAGAGTAAACGTAAAAATAAGGTTTTACAAGACTCACGTTAACAATATTGCAGCTGTACGCACACAATCGAAGCGCAGTAAGGATGGCTAGTGTAACTAGCAAGAATACCACGAAAGCAAGAAAAAGAAGTACGCTATTAACTATTAACGTACCTGTCTCTTCCGAAACGAATGAGTACGAGAGAGCACACGTGTCTACCATCGTTATCGGAATGTCT
+
@;@B;@:???:::A;99CCJDC@@@8@;;29=9//)/)//:7/458;:7;85//=899:$/*/889<:9:998/3749999$9=99.555&5;;5<>665<=::7;:=;7:4924476////777<===???BAAA?ABB@@<3713233379344444:7;;333:/338@<<7::88818::.33;;;'994333;99733-387777,3,3988;63339=884:488=59=>45/85--------96883333437898:493339,5/9;393-----
@ATNG8:05237:03538
GATGGTAGTGCGTGAGAGAGACCCATAAGATCAGGAACTCTAGAAGAATTCAGATTTTTTAACACGAGAGTAAACGTAAAAAGAAGGTTTTACAAGACTCACGTTAACAATATTGCAGCAGTACGCACACAATCGAAGCGCAGTAAGGATGGCTAGTGTAACTAGCAAGAATACCACGAAAAGCAAGAAAAAGAAGTACGCTATTAACTATTAACGTACCTGTCTCTTCCGAAACGAATGAGTACGTGTGACGTACGTGAGCTACCATCGTTATCGGAAAGTCT
+
;55<9=<DBA@B@@BCDCBEBEG=CBCABCBCDC@D=BBBBBDB?BF=@;>@B999999%9:@<ACBBAA@AA9?<=====.995:@DDE:99C@BBCDBA=99/709@<AAA<A@??>>>>>>@>>>>AA;AA;;5;;999=@@:?<?=?=AA:?:???;@@==AC>AA>AAA?A@9999+8::4:>>>>/;=7=:::@BDBB7;8;A@?;>;>AA==:<=@@:;:<@<==<0:9939ABCBBBBBB;<;>CCBBBBB@???AA=@?=?B;A?8829<3<><=
@ATNG8:05238:03510
GATGGTAGTATCTGCACACTCTGTCCAGAAGATCAGGACTCTAGAAGAATTCAGATTTTAACACGAGAGTAAACGTAAAAGAAGGTTTTACAAGACTCACGTTAACAATATTGCAGCAGTACGCACACAATCGAAGCGCAGTAAGGATGGCTAGTGTAACTAGCAAGAATACCACGAAGCAAGAAAAGAAGTACGCTATTAACTATTAACGTAACCTGTCTCGTTCCGAAACGAATGAGTACGTGTGACGTACGTGAGCTACCATCGTTATCGGAAAGTCT
+
77//)/9;>;;==ECFDB<655555.5=@?BBCDDD@;;;?;>>:7;;6;7:==<<>?2=8;;<<?@>>777)89;:99*4;7;.555&5;<6<666;<;49.0:00*000)0<:9>@@999;@@C<<<9=;;;9><<555:>:?:>94.48:<AB=B>BCBBBB<A:@BA?,7777/333,3333&3;467777778;5;/5522+.3//00)/4:98;;///16067818683----627///6333379333:::;;995343:>8<88>>>>7>656
@ATNG8:05239:03511
GATGGTAGTGTCATATGAGAGTGTGTACTCATCGTTTGGAAGAGACAGGTACGTTAATAGTTAATAGCGTAACTTCTTTTCTTGCTTTCGTGGTATTCTTGCTAGTTACACTAGCCATCCTTACTGCGCTTCGATTGTGTGCGTACTGCTGCAATATTGTTAACGTGAGTCTTGTAAAACCTTCTTTTACGTTTACTCTCGTGTTAAAATCTGAATTCTTCTAGAGTTCCTGATCTTCTGGGATGTGTGCGCAGTGCCTACCATCGTTATCGGAAAGTCT
+
@<CC@B@A<=;;;;;=@A<>>><<<;;;:;0/////(/)/5;;<<<9916???B:B=@@>@;B=BB;9955.59)//::+//)//::)/455.5<:49<,//9::<7<<666?=<8=??9=8<@@@:69C?>@@B<@@@BBB@BBB@@@@@@B<@;;:;C@C?AACCBBBA@;@:9:9*99<80000)//777.9555<;;;;;7<<<0:99994;6;<8=@??@9:6:=A@:;:C?:00@+00000005:55555<59997445569<;9;165)5>55
@ATNG8:05244:03540
GATGGTAGCGCGACGAGCGTAGACCCAGAAGATCAGGACTCTAGAAGAATTCAGATTTTTAACACGAGAGTAAACGTAAAAAGAAGGTTTTACAAGACTCACGTTAACAATATTGCAGCAGTACGCACACAATCGAAGCGCAGTAAGGATGGCTAGTGTAACTAGCAAGAATACCACGAAAGCAAGAAAAAGAAGTACGCTATTAACTATTAACGTACCTGTCTCTTCCGAAACGAATGAGTACGATGAGATCTCGTGTGCTACCATCGTTATCGGAAAGTCT
+
444<9>CCBBBBBBCCCCBCCDCCB=BCE@CBBBCC?CCBAABBC@BB>B>BBBBBBBB3B?BAAABDCBBBB=@@:;;;;*;A=A5;;;.<AEAGCECCCD@?>A@BB?BBB>AABBCCEBCCCCCCBBB@CBA@?AAAABBBB?C@CCA?CCCBBBBB?BBBBBB?AA;ABB9??99927;;<<>???.?@<A==>>AA@@:>:=A@A5758ABAA@BBAAABB=?<?AA9A9959BBBBBCCCCBBB>>@???A@>>>?BB<??DCB=BD>><>?8=999
@ATNG8:05205:03585
GATGGTAGCAGACGTGACAGAGCGCCAGAAGATCAGGAACTCTAGAAGAATTCAGATTTTTAACACGAGAGTAAACGTAAAAAGAAGGTTTTACAAGACTCACGTTAACAATATTGCAGCAGTACGCACACAATCGAAGCGCAGTAAGGATGGCTAGTGTAACTAGCAAGAATACCACGAAAGCAAGAAAAAGAAGTACGCTATTAACTATTAACGTACCTGTCTCTTCCGAAACGAATGAGTACGTGTGCGACGTGTCTCCTACCATCGTTATCGGAAAGTCT
+
=:8?7<BBBBDDCBCCDCCDCCCAA>ABB@BBBCCB@B?CCCDCBB?BB>A>ABCABBBB3B@CCBBBCCCCCD>CA;;:::*9D=B>BJH<BDJACCCCCCB@@??@ED?CAC?BBBCBBCCCCDCCCCAA>ACBA???>???@B?C@CBB?BBCBBBCC?BBBBBC@BB@989>AACCC>???<<<<??1?A?B887AAA<=9<8>>>>5;7;?BBD@CCBBAAB;=:???8?AC?BBACBBBABBBCABAAA???====@@?=AAAAC?AAAC?BB<AAAA
@ATNG8:05206:03568
GATGGTAGGCGACATACATACGCGCCAGAATATCAGGAACTCTAGAAGAATTCAGATTTTTAACACGAGAGTAAACGTAAAAGAAGGTTTTACAAGACTCACGTTAACAATATTGCAGCAGTACGCACACAATCGAAGCGCAGTAAGGATGGCTAGTGTAACTAGCAAGAATACCACGAAAGCAAGAAAAAGAAGTACGCTATTAACTATTAACGTACCTGTCTCTTCCGAAACGAATGAGTACCTCTCAGACGCTCGTCCTACCATCGTTATCGGAAAGTCT
+
444839:;5<<;;;?@>C:99@@:;499:29999@@=B@@@@C??@@DD?C?BAA@@>=>0;:C>?C>===??B9?@9;::-5<7<4??;+>@@>B@BBAA@;:29::949B@=A=<=BBBC@=B=>>;;;8;BAB8;;BBB::9?C@><=:=AA@CAAA>AB;;9>;==9??<8;888?9><<379999(9?;?@@>>=BBB@C?B@@A<>;>;@AA=AC@??>?5;59AA<BCC@CCCBBBC@BA???@@?????ACB5;;=188=?B=AA@@=?D=D???
@ATNG8:05208:03591
GATGGTAGGCGACATACATACGCGCCAGAAGATCAGTTAACTCTAGAAGAATTCAGATTTTTAACACGAGAGTAAACGTAAAAAGAATGGTTTTACAAGTACTCACGTTTAACAATATTGCAGCAGTACGCACACAATCGAAGCGCAGTAAGGATGGCTAGTGTAACTAGCAAGAATACCACGAAAAGCAAGAAAAAAGAAGTTACGCTATTAACTATTAACGTACCTGTCTCTTCCGAAACGAATGAGTACAGAGAGTACGATATATCGTTATCGGAAAGTCT
+
<?AB<=<A=A@;;BCCCAAABB;;9?@BB=;;99@::6:=<;<::44.44.4544388:::':5555<<:;<=@@2:=95999'59499.555&5556666>>>>><<<8<?C=9>9813=<74478-----8-//8665<8555<<;;;8<7;6549@AAB@?@;9955>=:>?:??<<977777(7;;5;?>?>?'<8333,37::;=C@B?BB>868=<9AB=;@>?9;:C@C?@AC>DCC785?8:9AAA@C><?>>@?@AAA@A??<?BBB?CC>BB??
@ATNG8:05208:03592
GATGGTAGCTATACGTATATCTATGTACTCATTCGTTTCGGAAGAGACAGGTACGTTAATAGTTAATAGCGTACTTCTTTTTCTTGCTTTCGTGGTATTCTTGCTAGTTACACTAGCCATCCTTACTGCGCTTCGATTGTGTGCGTACTGCTGCAATATTGTTAACGTGAGTCTTGTAAAACCTTCTTTTTACGTTTACTCTCGTGTTAAAAATCTGAATTCTTCTAGAGTTCCTGATCTCTGGGTTCTCTCTCACGCACTACCATCGTTATCGGAAAGTCT
+
;55>;?FABBBBBBCCDDCCCECDCBCBBB99:9CCC=CC@B@BCCCCBB?BDDBB<@@CCCC?C?CCBBBACCC@BBBAC2<>;?BBC>CBAA>ABA=@B<879B@@>ABBBBABA>BBA6868>>>>>;;7;DFD;???>>>@AABBAAA???<@@@=DD<A;??@@DDAAA<??@@@5@=C<>@AAC/CA666)//6///:::?<AAAA/@===A;A;>>:>??A;;;=A<??BB@;<;>F9?=?>>>@@AAABAA>>>@<::://,/::>7??9?F>>
@ATNG8:05218:03598
GATGGTAGTGCGTGAGAGAGAGACCCAGAAGATCAGGAACTCTAGAAGAATTCAGATTTTTAACACGAGAGTAAACGTAAAAAGAAGGTTTTTACAAGACTCACGTTAACAATATTGCAGCAGTACGCACACAATCGAAGCGCAGTAAGGATGGCTAGTGTAACTAGCAAGAATACCACGAAAGCAAGAAAAGAAGTACGCTATTAACTATTAACGTACCTGTCTCTTCCGAAACGAATGAGTACGTGTGACGTACGTGAGCTACCATCGTTATCGGAAAGTCT
+
>>?A>B<A@C;;45499<@AAB;;;06@B:ECC@@A<B<AB@@@@?;??8A=@??@@@@@2@=ABBBBAA@9:9,:?;;::9$4;3989999*;A>:=CACDFDCC=@=@@<@BB@BCDDDCCCECCCCCBBB?CCBB?BB@??A?@4:6:?@;@BAAAB;:8:BBAAA>AC?BBB?BBBBC>::9;99::+7@>ABADCA@8858;?>@@;>:=<A:;7;BDBBBC>A>A@@9???<?BCCBBBB???BCCCCCCAAA@@@A9959BB??<?A@@399,9@97
@ATNG8:05220:03597
GATGGTAGTGTGTCTCTGAGAGTAGTACTCATTCGTTTCGGAAGAGACAGGTACGTTAATAGTTAATAGCGTACTTCTTTTTCTTGCTTTCGTGGTATTCTTGCTAGTTACACTAGCCATCCTTACTGCGCTTCGATTGTGTGCGTACTGCTGCAATATTGTTAACGTGAGTCTTGTAAAACCTTCTTTTTACGTTTACTCTCGTGTTAAAAATCTGAATTCTTCTAGAGTTCCTGATCTTCTGGATAGCGACGCGATATACTACCATCGTTATCGGAAAGTCT
+
44445::<BD@@;A>999>996<<@@@;<=AC?CABB<AA?B?BCDDEBC@BB;;;@CADAAB5;5::9;BBBBD?BBCCB2BB@BBBD?CCBB@BIJBCD:;;BAAC?ABHDCCBBABCB@C?B<;;A@BB?BADB9;;BDBB;;:AAAA@@@@?@@@@BB?B<;:;>??B@@459999&9;@;=?>>?,@@;:;.9AA??>>?9:49595'5==9999>DD9:0;<;00*/2:7;//9<??@=CCBB@BC@999?94955;<@<?<;=>@BBBC?CD=A@9:
@ATNG8:05224:03567
GATGGTAGGCACTGCGCACACATCCCAGAAGATTAGGAACTCTAGAAGAATTCAGATTTTTAACACGAGAGTAAACGTAAAAAGAAGGTTTTACAAGACTCACGTTAACAATATTGCAGCAGTACGCACACAATCGAAGCGCAGTAAGGATGGCTAGTGTAACTAGCAAGAATACCACGAAAGCAAGAAAAAGAAGTACGCTATTAACTATTAACGTACCTGTCTCTTCCGAAACGAATGAGCACACTCTCATATGACACTACCATCGTTATCGGAAAGTCT
+
@@DC@CBC@BG@@@A@@@@BCCBBB>BBB@CBC@DD@D=@BCECCC@CC@D@CC@@@AAA0@<@BBBCBBCCFD>CBBBBAA3@@;@9???9?CCABBBBBAAAD?B?BD@BBB?BBAAA>;;>>@CB;::@<@@AA:>>??;;;A<@:?:?<?BBCCCBB?CBB@@A?CC@BBA8><999,:::39AAAA2??;?ABBBCCB>:<9<=>@686:@???<@@@A@=<8<9;::1;??;=AA99:?AAACEEBAABBDCCBAAA?CAA@C?CCCC?CC<BC@@
@ATNG8:05232:03577
GATGGTAGTGTGTCTCTGAGAGTAGTACTCATTCGTTTCGGAAGAGACAGGTACGTTAATAGTTAATAGCGTACTTCTTTTTCTTGCTTTCGTGGTATTCTTGCTAGTTACACTAGCCATCCTTACTGCGCTTCGATTGTGTGCGTACTGCTGCAATATTGTTAACGTGAGTCTTGTAAAACCTTCTTTTTTACGTTTACTCTCGTGTTAAAAATCTGAATTCTTCTAGAGTTCCTGATCTTCTGGTAGAGCGTGCATATATCTACATCGTTATCGGAAAGTCT
+
969E;?CCAABCCCBBBCCCFCCCBBBBBCBB;@8883:A=@=ABBBCCC@DCBBC?C@DDDD?D@CCCCBBBBFACCCCC3@@<@BBC=BBBB@BCD@CB?;;;CCGACCDDCCCC@BBB?B?BBBBCBBC?CCCC?CCBBCDCCCBCCCCA@A@DBB=BC@D<A@DD@A@DD@A::::6:>B;:;::::%;CCCC>CCDHGCCAAA=A@A@0@BBBDAB@BC@BCC@@A@?B?BCCBFEAA?B?ACDCCCCBBBBCBBCCCCBCCCCBB?ACCC@BB<BC89
@ATNG8:05232:03580
GATGGTAGGAGACACGTCGCACACGTACTCATTCGTTTCGGAAGAGACAGGTACGTTAATAGTTAATAGCGTACTTCTTTTTCTTGCTTTCGTGGTATTCTTGCTAGTTACACTAGCCATCCTTACTGCGCTTCTATTGTGTGCGTACTGCTGCAATATTGTTAACGTGAGTCTTGTAAAACCTTCTTTTTACGTTTACTCTCGTGTTAAAAATCTGAATTCTTCTAGAGTTCCTGATCTTCTGGTGAGATATGCATGATGCTACCATCGTTATCGGAAAGTCTT
+
44:@8@BA<:;6=;;;>A<ADDDCCCCCBBAA=A@AB;ACADACCCCDBB?ABB@?>@@CBCB?C?CCBBBCB@A9A@>@?2??:@99927>?A=BAA=A@<??@B??;??BBBCCC?A>><?=@>>>??>>;>B=>:>@@:;;A:;:A?>788=188=9=>;@:=<@@A:;:B<@;;=<.<,/-/>@@@,==:::2>AAAAA????=BABB.>::;>>D<??:>>??>>><B=A@@??A8=<A<???????>=>>B>??>==<@;::;?@;>>??=@@6<<661
@ATNG8:05237:03590
GTGGTAGACACGTGTGCTCTCTCGTACTCATTCGTTTCGGAAGAGACAGGTACGTTAATAGTTAATAGCGTACTTCTTTTTCTTGCTTTCGTGGTATTCTTGCTAGTTACACTAGCCATCCTTACTGCGCTTCGATTGTGTGCGTACTGCTGCAATATTGTTAACGTGAGTCTTGTAAAACCTTCTTTTTACGTTTTACTCTCGTGTAAAAATCTGAATTCTTCTAGAGTTCCTGATCTTCTGGTCTACTACACTGTAACTCTACCATCGTTATCGGAAAGTCT
+
BBB@BBBCBBBAAB;:;BDFCCCBAAA@@BC=BAAA8@B5;7;BBCCDD?DBBBB@C=@@BD@C@BBBC??:<<6:?::;+:B8BBB>6=BBB@BBC?CC79:?BBB?BBBCBBBB;:8A=@=@@@A@::;=AA@@<@A@<::;=>>>;;;==?=@@@=??;?=??????;;;:>>>DD3>8=87////(/:----'--6---73-/.999)3377;3947;7;A>>588:><@:89==6<=>:>>A;<;>>=<<;//)/::966066655*//8848<47;;>
@ATNG8:05238:03595
GATGGTAGTGTCATATGAGAGTGTGTACTCATTCGTTTCGGAAGAGACAGGTACGTTAATAGTTAATAGCGTACTTCTTTTTCTTGCTTTCGTGGTATTCTTGCTAGTTACACTAGCCATCTTTACTGCGCTTCGATTGTGTGCGTACTGCTGCAATATTGTTAACGTGAGTCTTGTAAAACCTTCTTTTTACGTTTACTCTCGTGTTAAAAATCTGAATTCTTCTAGAGTTCCTGATCTTCTGGTATGACTAGTGTACTACTACCATCGTTATCGGAAAGTCT
+
444=9>CCCCCCCCCCBCCCDIDBBACCDGCC?BBBD>CC?C?CCCCCCC@CCFCC@C?CDDC?B@BBDD@@@DD?DBDCC1CC@CCCC>CCAB>ACCACH?AAACCC?BCJCBBCC@CCCCC=CCDDCAAA?ABCC@DCCCCCCCCDDDCBBBB@CCC?CD@D>?@ACFEDCB?A::::6:>B=>@@@@0>BBAC=@@CBCBBAAABEDDD2DCCCC?A?AFADBBBBBC@BACBCCCC?BBB@BDDDBBBCCCDBCCCBBBBA=ABBCC?BBAA;@@9@BBB
@ATNG8:05239:03581
GATGGTAGGACGAGCGTCTGAGAGGTACTCATTCGTTTCGGAAGAGACAGGTACGTTAATAGTTAATAGCGTACTTCTTTTTCTTGCTTTCGTGGTATTCTTGCTAGTTACACTAGCCATCCTTATTGCGCTTCGATTGTGTGCGTACTGCTGCAATATTGTTAACGTGAGTCTTGTAAAACCTTCTTTTTACGTTTTACTCTCGTGTTAAAAATCTGAATTCTTCTAGAGTTCCTGATCTTCTGGTGTTCGTCTATCATGTACTACCATCGTTATCGGAAAGTCT
+
444:5;8:5:554=::45554;<=265<;<5929AAC=BB?B?A@??B>B:CB@A<7976C?D@EBEGCCC;;;B7;:B??,44.4455)////)/994:>255=;45.599:?===8:99)/)//4:/444.4944.44///////88:;;:;;75546890404:<<=>;;;:><<<;+9)/)/;<<<+==<:99&///555444939999'9:4455:5:=.5/7///8385//3::8-43;5:54.44444565=<<;<;6547:4434.4449)//(----
@ATNG8:05241:03572
GATGGTAGTAGTACACTAGTCATACCAGAAGATCAGGAACTCTAGAAGAATTCAGATTTTTAACACGAGAGTAAACGTAAAAAGAAGGTTTTACAAGACTCACGTTAACAATATTGCAGCAGTACGCACACAATCGAAGCGCAGTAAGGATGGCTAGTGTAACTAGCAAGAATACCACGAAAGCAAGAAAAAGAAGTACGCTATTAACTATTAACGTACCTGTCTCTTCCGAAACGAATGAGTACTACTCTCAGAGACACACTATCGTTATCGGAAAGTCT
+
?@@B?A@CCBBBBBCCDDCCIBB@@?@CC?BBAB9979?BBBBBBC@CB=A=@@@;;;;;*;?BCDBCBAA?>=579;AAA@1AB>B5:::-5@@6@DBBCCDDC?B?@@<@BC?BCCBBBCCBBBDCDDCC@B@@@?CAAABBBC@C@C9:::EBBBBBB@CBBBBB?BB@BBB?BA???8?@@=ABECC2CC?A<<=??@>?;?<==AA1617>AAB?BCCBBBB?B?BBB>BAA>ACCBBCCCBABBBDBBA>>::::;AA@@?C?BBBC?BH>B?@@
@ATNG8:05243:03563
GATGGTAGTGTGTCTCTGAGAGTAGTACTCATTCGTTTCGGAAGAGACAGGTACGTTAATAGTTAATAGCGTACTTCTTTTTCTTGCTTTCGTGGTATTCTTGCTAGTTACACTAGCCATCCTTACTGCGCTTCGATTGTGTGCGTACTGCTGCAATATTGTTAACGTGAGTCTTGTAAAACCTTCTTTTTACGTTTACTCTCGTGTTAAAATCTGAATTCTTCTAGAGTTCCTGATCTTCTGGACAGAGTGTGCAGATACTACCATCGTTATCGGAAAGTCT
+
4444.488;;9:5;;;;<>>>@A>>@;955=>:>===8;?>@>ABCBCCCADBBAC:<:=DJM@D@DCCBC;99B859555$5;6;465)5@>=<99:>CD99;B@@A=AA@?=?9:4:?@9?;AAB@@@A@4:;@@<AACCBAAABAADC<:;C?A9949@::5:;==<<@@@999999+;7=9<<<<<+<=>>>:?>AAB@@AAB5;;;-9:999.9;@B?AACD6669<7:<<444.445.5<;;<<=????>>>????>A2900,,),,,,(,,(-/44
@ATNG8:05243:03567
GATGGTAGCGCACACATAGATACAGTACTCATTCGTTTCGGAAGAGACAGGTACGTTAATAGTTAATATCGTACTTCTTTTTCTTGCTTTCGTGGTATTCTTGCTAGTTACACTAGCCATCCTTACTGCGCTTCGATTGTGTGCGTACTGCTGCAATATTGTTAACGTGAGTCTTGTAAAACCTTCTTTTTACGTTTACTCTCGTGTTAAAAATCTGAATTCTTCTAGAGTTCCTGATCTTCTGGACGACGCGCACTGACACTACCATCGTTATCGGAAAGTCT
+
444>9=AABCCDBBBCCCCCBABCKCCCDBBB>BBBC?CDAD@CCBBBIIBBBA@A@F@A@@C@C@CCCCBBBDEABBBBB2BB@CCBB<@A?A?ACC?CC9;;;CDCAGBCCCCBA>BBC7;:;GGCCCCC@CCDC>BCCDCBBCCDCCBCBBA=;;;<@A>B>AABCCCCBB=A;;;;.;@C@CCCCC0BB;;;7<@AACDB;;;>BBCB2@A@AB@BADEGBCBCA@@>@?CCCCCD@BCB@CC<;;BC;;;;;;CCCBBCC@CCBBB@CBCE@DG?FE;;
@ATNG8:05245:03552
GATGGTAGGCACTGCGCACACATCCCAGAAATCAGGAACTCTAGAAGAATTCAGATTTTAACACGAGAGTAAACGTAAAAGAAGGTTTTACAAGACTCACGTTAACAATATTGCAGCAGTACGCACACAATCGAAGCGCAGTAAGGATGGCTAGTGTAACTAGCAAGAATACCACGAAAGCAAGAAAAGAAGTACGCTATTAACTATTAACGTACCTGTCTCTTCCGAAACGAATGAGTACTACTCTCAGAGACACACTACCATCGTTATCGGAAAGTCT
+
CCA?<@@@=@D;;;B@@@@;;9B>=4B@@A;@BAA6:7:BBCDCC@BC?B=A@A;;;;.9<@=??><=?997*7=<<>?3;?6</888&37718=>BBCABB?B?><9><74:BAAB<===AC??@B::8:A@@:>>?A>>>A<@<@>B?BBBBBBCC?CDBA9859@=@CC@BBBBC>@??99898*9949CCCBBBB>;><@@AA:=::::=>;ADAA>>@<@=:9919@@=AFBBBBBABABBBBBBBBBCBBAAABB?CDCBB?BCAB59959BAA
@ATNG8:05216:03633
GATGGTAGACACGTGTGCTCTCTCGTACTCATTCGTTTCGGAAGAGACAGGTACGTTAATAGTTAATAGCGTACTTCTTTTTCTTGCTTTCGTGGTATTCTTGCTAGTTACACTAGCCATCCTTACTGCGCTCGATTGTGTGCGTACTGCTGCAATATTGTTAACGTGAGTCTTGTAAAACCTTCTTTTTACGTTTACTCTCGTGTTAAAAAATCTTGAATTCTTCTAGAGTTCCTGATCTTCTGGACGACGCGCACTGACACTTACCATCGTTATCGGAAAGTCT
+
777;6<?ABBA?@;C;9:@<969<@BBBBCCCACIMM=BA?B?;;;;@AA=@?>AC<@?@BBC?C?BCCCBA@?@144=>?+;;>A?<818;>@;??@=AC99:ACCC?BCCCBB@@:>>@=B;>>><9:///88=69>>>>>>@@ABA>>=??8;;;9=A=A;@>>;;;AAA<>>>@@5@;@;;;;;;.;?:@@6=9:///866:086878$65/(.3(.(.3699;@A>>:>4<>====///=9==9:=;;;==;;;9<9//+/3-399==4///<6::2::=:
@ATNG8:05218:03629
GATGGTAGCGCATATCAGCGCAGCCCAGATGATCAGGAACTCTAGAAGAATTCAGATTTTTAACACGAGAGTAAACGTAAAAAGAAGGTTTTACAAGACTCACGTTAACAATATTGCAGCAGTACGCACACAGTCGAAGCGCAGTAAGGATGGCTAGTGTAACTAGCAAGAATACCACTAAAGCAAGAAAAAGAAGTACGCTATTAACTATTAACGTACCTGTCTCTTCCGAAACGAATGAGTACGTGTGCGACGTGTCTCCTACCATCGTTATCGGAAAGTCT
+
BBCB?B;:<BCDBBBCBBBBCCCDC>CCCCCCCC??<@?CCCCCCC@BB@B@BBBBBBBB5BACBBBDDGCBBA:@@99:::*;B?B@CCE<CCD@CCCCCBB@@<@?@@>@CC@CAABAACCCDDDBBBCCCCCCC?BA@@BCA@>BACCB?CCCCCCCB?BBBBBB?BB>@@@=@ABBB<BBB?AAABB3AB@B>@>BBBBB?B?>AAA<>:>AECC>BBBCBCC@B>BCE>BCC?BBABCB@@@@@?>?CCCCDAAAA?CDC?CABAC?CCBC?BB>CAAA
@ATNG8:05219:03633
GATGGTAGGCACTGCGCACACATCCCAGAAGATCAGGAACTCTAGAAGAATTCAGATTTTTAACACGAGAGTAAACGTAAAAAGAAGGTTTTACAAGACTCACGTTAACAATATTGCAGCAGTACGCACACAATCGAAGCGCAGTAAGGATGGCTAGTGTAACTAGCAAGAATACCACGAAAGCAAGAAAAAGAAGTACGCTATTAACTATTAACGTACCTGTCTCTTCCGAAACGAATGAGTACGAGAGAGCACACGTGTCTACCATCGTTATCGGAAAGTCT
+
>::C;CCC@CBCBBCDCDBBBCBB@=BBB?BCCCCC@C@CDCCCBB@DD?B@BBB@@@@@1@@EDCACCBB?>>5===@@@B0@D?C?CCC<BDDBCAABCDBBA>B@CC@CCC?ABAACCEDDDBAACBBB?BBBA?BBCCBB?><@?BAA?ACBBBBCB?CCAABC?CC>@@A?BBBBB=??@?BCDDC2AA=>>??AB@@@<A:>?AA;?9>@CBB>BBCCBBB?B?BBC?BCC?BABBBCBBBBBAA>BABBB@@A@@@@@<@?@?B???>A<AD8?=<<
@ATNG8:05228:03637
GATGGTAGGTGCACATGAGTGTATCCAGAAGATCAGGAACTCTAGAAGAATTCAGATTTTTAACACGAGAGTAAACGTAAAAAGAAGGTTTTACAAGACTCACGTTAACAATATTGCAGCAGTACGCACACAATCGAAGCGCAGTAAGGATGGCTAGTGTAACTAGCAAGAATACCACGAAAGCAAGAACAAGAAGTACGCTATTAACTATTAACGTACCTGTCTCTTCCGAAACGAATGAGTACGTGTGCGACGTGTCTCCTACCATCGTTATCGGAAAGTCT
+
@@AE@BBB?BCBBCCCCCCDCAAAC@CEE@B@@?::4:=@ABBBCC?BB@B>ACC;;;;;.;@CCCBCCCFCBB=BC;;;;;*;?>B=@@@0@@@<@BBBBBCBB?B@CC?CBC?AAAABCCCCCDBB@@DD?C@BB?BAA@BBAC@C@C9989BBCBABC@CCCBBB@AA>ABC?@@??<5<>>9?B@CB?BC?CDBBC>BBAAE@AAAC@B@CBBBC?AADCBBB?B?AAA<BBC@CCAAADCAAACBBBBBCBBB??@@BBB?BBBBD?CBBB@CC>CBAA
@ATNG8:05231:03621
GATGGTAGAGAGACTGTAGCGCACCCAGAAGATCAGGAACTCTAGAAGAATTCAGATTTTAACACGAGAGTAAACGTAAAAGAAGGTTTTACAAGACTCACGTTTAACAATATTGCAGCAGTACGCACACAATCGAAGCGCAGTAAGGATGGCTAGTGTAACTAGCAAGAATACCACGAAAGCAAGAAAAAGAAGTACGCTATTAACTATTAACGTACCTGTCTCTTCCGAAACGAATGAGTACGATGAGATCTCGTGTGCTACCATCGTTATCGGAAAGTCT
+
:::;5::;666=<<=@@=<@FC:;:)5==6;BBAAB?B?BAAAAAA>@@;?7?<:3333&349;=<=88B??A999;:<<.<<7<.555&5;<7=>;;9;:444)4<>@<BA=9=>>=?B<A=B::9=@@?:>>@?<@BCABBAA>BACBC@@@@;;:@A@AAABFF?AA>AC=6?<377(773/7<=>>.>=8<;8>>??;:7;<<<<B6;6;>ABB=??A@??A=A6>>@;@@@=ABBAABB:99BBBA>>==>>CA?>=>>9==>>@:??@@:AA8A@??
@ATNG8:05234:03638
GATGGTAGAGAGAGCTCTCTCATCGTACTCATTCGTTTCGGAAGAGACAGGTACGTTAATAGTTAATAGCGTACTTCTTTTTCTTGCTTTCGTGGTATTCTTGCTAGTTACACTAGCCATCCTTACTGCGCTTCGATTGTGTGCGTACTGCTGCAATATTGTTAACGTGAGTCTTGTAAAACCTTCTTTTTACGTTTACTCTCGTGTTAAAAATCTGAATTCTTCTAGAGTTCCTGATCTTCTGGTAGATATGCATGATGCTACCATCGTTATCGGAAAGTCT
+
;55B9;@@BBBBBCC;;9BBDDGGDA@ACCBB@BBBB>BC@CADDCBBBC?B@@AD?B?CBCC@C?BBAACCBCD@BCCCC3BA=@>>?8?A??=@BB?AA4:99<<A>BBBBBBBA?@?><A<A?????@B;@@@@<A@@??>?>A@@@A>>>>:>>?;@D=D;??BBBB===:=BBDD;D;?=>>>==/>>>>A3::<888==>><CDDD/@@@>><><AD=AAAB>>=:=:>???DC;@?A=>>>@@@@@@@>>>B?@?@@<@===A=AAAA<=;4;9//
@ATNG8:05238:03640
GATGGTAGTAGTACACTAGTCATACCAGAAGATCAGGAACTCTAGAAGAATTCAGATTTTAACACGAGAGTAAACGTAAAAGAAGGTTTACAAGACTCACGTTAACAATATTGCAGCAGTACGCACACAATCGAAGCGCAGTAAGGATGGCTAGTGTAACTAGCAAGAATACCACGAAAGCAAGAAAAAGAAGTACGCTATTAACTATTAACGTACCTGTCTCTTCCGAAACGAATGAGTACTATAGACTATCTGAGACTACCATCGTTATCGGAAAGTCT
+
B@:99;CCBB@@@CJBCBCGCCCBC@CBC?BA@@9:8;?BBC>>@>-00=A=BACBBBB:A=ACBCCBB@999/9@?ABB6AC9@4;;0:@B>BCCCDDGCC=@<;;8;BB?BCCC@AAGFGCBCBCBB?BBBC@BBBBBBBB<?;?9969BACCCBB?AAABBB?BB@BCB@BBCBC>?=<89::99(:@;====@@@BB<A<@@@A;?<?BFBB?BBBBBAA<><99929AB?BBEBBBCCCCB@A;;;ABBBFBABAAA=BABBD@CCBG99959AAA
@ATNG8:05242:03632
GATAGGACGAGCGTCTGAGAGGTACTCATTCGTTTCGGAAGAGACAGGTACGTTTAATAGTTAATAGCGTAACTTCTTTTTCTTTGCTTTCGTGGTATTTCTTGCTAGTTACACTAGCCATCCTTACTGCGCTTCGATTGTGTGCGTACTGCTGCAATATTGTTAACGTGGGTCTTGTAAAACCTTCTTTTTAACGTTTACTCTCGTGTTAAAATCTGAATTCTTCTAGAGTTCCTGATCTTCTGGGCTGCGCTGATATGCGCTACCATCGTTATCGGAAAGTCT
+
?AA<>7::;59:9??@<?=?@;9:9>>:;6:??B5?>4:4995=;>?9=BBB@@,:69@>@;A?@@@:<??;@B?BB???+==@8666@666BA7<595)5;.54444>5:<????992944498==>>==?@499>;7A>?996;>B=B???C@@;:::<@A>C?AABBC=;;:BCCCCC;C::8:@???'929@?A,:9<<<<@===2999*54779)/)/8177<:::=5=-734444.44<@5<;999?>=@A@???BBDBB?BBA>@;:::?;>A:AAAA
@ATNG8:05245:03647
GATGGTAGCAGACGTGACAGAGCGCCAGAAGATCAGGAACTCTAGAAGAATTCAGATTTTTAACACGAGAGTAAACGTAAAAAGAAGGTTTTACAAGACTCACGTTAACAATATTGCAGCAGTACGCACACAATCGAAGCGCAGTAAGGATGGCTAGTTGTAACTAGCAAGAATACCACGAAAGCAAGAAAAAGAAGTACGCTATTAACTATTAACGTACCTGTCTCTTCCGATACGAATGAGTACGATGAGAGAGCTCTCTCTACCATCGTTATCGGAAAGTCT
+
B=BD?CCBBBBBCCCCBBBCCDCAA?ACCABBBBBC?C?CCAABBB>BB>B@CCBBBBBB3B@CDBBBBBBBCF>A@:;:::*:A>C5;;;6<CCAHCDBCDDBB?B>BB@BCC@CCBADBCCCCCBBBBBC?BBCC>@@AA@@@B>A;@@@>@ADDE>?@B?BBBBBB@BB>A@B=AABCF>AAA@CCDCC2AA?C==<DA>?=;A<@@@@7;7;BDDD?BBBBBBA?B?>>?DCEC?BBAAAAABBBBBBBBBBB??>A>??BB?::9BA=AB?><>C=C999
@ATNG8:05206:03656
GATGGTAGATACTCGCTGATACACCCAGAAGATCAGGAACGTCTAGAAGAATTCAGATTTTAATCACGAGAGTAAACGTAAAAAGAAGGTTTTACAAGACTCACGTTAACAATATTGCAGCAGTACGCACACAATCGAAGCGCAGTAAGGACTGCTAGTGTAACTAGCAAGAATACCACGAAAGCAAGAAAAAGAAGTACGCTATTAACTATTAACGTACCTGTCTCGTTCCGAAACGAATGAGTACGAGAGAGCACACGTGTCTACCATCGTTATCGGAAAGTCT
+
9:7<;9;A666>>>==@;9659555)555.5/////)/)///7998:055:=6;9-----&-(-----9:97333(3344444$5:5:.555&599495555:99:5:7;<6444.44435566;?>=>;;:847///)////68;9150-----8566;44-3866//(//4///(3:9:;2888+//;;;+::833589;:::1515:==372665557<==>>6558=04480833-44;89::888;B;8888<?>A>?>998=>><;@?BBBB?BB=BB@@
@ATNG8:05208:03663
GATGGTAGCATCATGCATATCTCACCAGAAGATCAGGAACTCTAGAAGAATTCAGATTTTTAACACGAGAGTAAACGTAAAAAGAAGGTTTTACAAGACTCACGTTAACAATATTGCAGCAGTACGCACACAATCGAAGCGCAGTAAGGATGGCTAGTGTAACTAGCAAGAATACCACGAAAGCAAGAAAAAGAAGTACGCTATTAACTATTAACGTACCTGTCTCTTCCGAAACGAATGAGTACGTGTGCGACGTGTCTCCTACCATCGTTATCGGAAAGTCT
+
BCDC?BBBBBBBDBBBCECBBBCDD@BCC@CBBCCC@C?BBCDCCA>AA<A>BBA=;;;;.??BBCBBBBBAA@6=>9::::*;A=@5;;;*9B@=CCBDECICB=B?CC@CCC=BBBBACCCCCCCCCCBB?BCBB>??@C@@AA<@=A@@=@CBBBCCC?ABAAAA?BB>@@B?BBAAA<???<@@@AA2AC@C>>>BB@@@:>7=?AA7868>BBB?BBBBBAA=?=?CA=C9:79AAA@AABBBBBBBCCC?????A=CAA;@AAAA?CACC?DC>B988
@ATNG8:05213:03672
GATGGTAGTGTCAGTGCGCGTCGTCCAGAAGATCAGGAACTCTAGAAGAATTCAGATTTTAACACGAGAGTAAACGTAAAAAGAAGGTTTTACAAGACTACACGTTAACAATATTGCAGCAGTACGCACACAATCGAAGCGCAGTAAGGATGGCTAGTAGTAACTAGCAAGAATACCACGAAAGCAAGAAAAAGAAGTACGCTATTAACTATTAACGTACCTGTCTCTTCCGAAACGAATGAGTACGAGAGAGCACACGTGTCTACCATACGTTATCGGAAA
+
8:8A?B:9:444445:5//77////)-69)//</658<85549944.4:.4.4383333&35;;:<=:;8=<;.3344444$55.5499;0;99755555555//)/)//)//:699545;;9799///9;;)444438888:;8949.44/)/977/////)/5====6::588:6:888=6=;;633333'77,25588888A.5.2667(.(/./8;68;:;<<=9=889;1779+//::678333377;37733///..2250,-----368882780
@ATNG8:05217:03656
GATGGTAGCGAGCGAGTGTGTATACCAGAAGATCAGGAACTCTAGAAGAATTCAGATTTTTAACACGAGAGTAAACGTAAAAGAAGGTTTTACAAGACTCACGTTAACAATATTGCAGCAGTACGCACACAATCGAAGCGCAGTAAGGATGGCTAGTGTAACTAGCAAGAATACCACGAAAGCAAGAAAAAGAAGTACGCTATTAACTATTAACGTACCTGTCTCTTCCGAAACGAATGAGTACTATGTAGTGCTCTATACTACCATCGTTATCGGAAAGTCT
+
@@?@<@<BBCBDCCCCCCCDCCBBCACCGACCCCAA?A@BBBBDCC@CC<?<>>@;;;;;*;=CCCEDA@@:;;/;A;:9:*9?:>2;::&9BC?BDDBBCGA@?A?BB@BDC@CCCCBBBCBCCBBCAAA@CCCC?BBCCCCDB?C@CBB@BBBBC@@@@BBCCDC@DC>AAC@CCCCC<@?@@BBCCC3BB?BBBBBCBBB?B<AACA?A<AADAA?@CCBBBB@C>@@@;@CD?BBAAACCDBAAABCCBBABDBBBB>BB?B?>>B?BBBB@CC<AA??
@ATNG8:05226:03673
GATGGTAGACACGTGTGCTCTCTCGTACTCATTCGTTTCGGAAGAGACAGGTACGTTAATAGTTAATAGCGTACTTCTTTTTCTTGCTTTCGTGGTATTCTTGCTAGTTACACTAGCCATCCTTACTGCGCTTCGATTGTGTGCGTACTGCTGCAATATTGTTAACGTGAGTCTTGTAAAACCTTCTTTTTACGTTTACTCTCGTGTTAAAAATCTGAATTCTTCTAGAGTTCCTGATCTTCTGGGTCTCTCTCTCACGCACTACCATCGTTATCGGAAAGTCT
+
@??C@CBDCCCBBA@@>@@@BBBCCBBACBAA?ABBC?CC@C@BBBBBCB?BDDBB?B?BACC?B>ACDAA?ABC?@@???2>A<A>??<@BBB?CCB?CC:==?CCD?CCA@@@AA:>>A;A;@===>>AA;@@==9>>>>==?AAAAAA;=>@<@@@;??9>9>;;;AAAAA<A<<<=5<=D;<8888*8;999*--3---9::==BCCB/A???A<A:;;7;>>>:::;@:=>=B@@7;;>>9>@@@@@@A<<<AAAD:::A<=<<9:39=<<8=?8>A::
@ATNG8:05239:03673
GATGGTAGGACGAGCGTCTGAGAGGTACTCATTCGTTTCGGAAGAGACAGGTACGTTAATAGTTAATAGCGTACTTCTTTTTCTTGCTTTCGTGGTATTCTTGCTAGTTACACTAGCCATCCTTACTGCGCTTCGATTGTGTGCGTACTGCTGCAATATTGTTAACGTGAGTCTTGTAAAACCTTCTTTTTACGTTTACTCTCGTGTTAAAAATCTGAATTCTTCTAGAGTTCCTGATCTTCTGGTGTCGTCTATCATGTACTACCATCGTTATCGGAAAGTCT
+
//9917/909@?;?>>>>CBBCCC@CCBBB;;:<CCC>CC@C?BBECBBB@CCCDF>@?ADCB?A?BCCJBBBCC@AABBB5AD?BBCC=BBCCACCC@CC?A@BCBB?CBBBCCCB@BCD@C?CDCB@AAC@BBBB>A@CCCCCCDE:;;BBBA?CBB@BC?C?AACCCCCGC>B;;;;.;>B>;;;;;*;CBBC>CCCFGFDCCC@CDCC5BAAAC@CACC@CBBBBBC@C@AAABCB?C?A?ABBBBBBBCBBBBBBBCBDDACC;:;@BCBC@CC>C@@?
@ATNG8:05241:03665
GATGGTAGAGTACAGTGTAGTAGACCAGAAGATCAGGAACTCTAGAAGAATTCAGATTTTAACATCGAGAGTAAACGATAAAAAGAAGGTTTTACAAGACTCACGTTAACAATATTGCAGCAGTACGCACACAATCGAAGCGCAGTAAGGATGGCTAGTGTAACTAGCAAGAATACCACGAAAGCAAGAAAAAGAAGTACGCTATTAACTATTAACGTACCTGTCTCTTCCGAAACGAATGAGTACTACTCTCAGAGACACACTACCATCGTTATCGGAAAGTCT
+
CCBC?BBDEBCBBBBBCCCCCCCED@BCC@C>>>00,0;=9:>5559:::>69;98333&349>;::<<88;??9=7733999'88,3,333&333,3877566--(-(--0--.2335:>CEBABABBCBBC@C@@@=@???>???9?<@@@=@BBBBCBB@BBBBBB?BB@CCC<??CDC?AAA=99998.6>9>776?>=;<5:5;>>@1818?AAA@BBBCBAA8:8:BC;AAC?CBBDBBBCCAAACCCCAAABBB>==AD;@?A@A=B@>>:@G;B;;;
@ATNG8:05243:03685
GATTAGTGTGTCTCTGAGAGTAGTACTCATTCGTTTCGGAAGAGACAGGTACGTTTAATAGTTAAATAGACGTAACTTCATTTTTCTTTGCTTTCGTGGTATTCTTGCTAGTTACACTAGCCATCCTTACTGCGCTTCGATTGTGTGCGTACTGCTGCAATATTGTTAACGTGAGTCTTGTAAAAACCTTCTTTTTTACGTTTACTCTCGTGTTAAAAATCTGAATTCTTCTAGAGTTCCTGATCTTCTGGTATGACTAGTGTACTACTACCATCGTTATCGGAAAGTCT
+
:6;9@@A<;;A@@>@BBBBBBAA@@9;99939444(5<:=>9;9:5==8000>>>)0*/7:;)55)55555:9<4994//////$///)/:<=4;;;;5;;?:;<9=;;;=>9@BBBBBECABCB?A7;<;;;:@?6;9A@<@C@@C?@@@AAAAACCC@@AA?BC@C8;;B:;:@=?9>99999$97@6555555#55;<>3;66555;5659>==>+655;=6;5;=7500000><?<??BBBB>@AC@CCCBCDCB;;;BBCBCCBAA=A@@@A>ABAA6;;0;;::
@ATNG8:05244:03663
GATGGTAGACACGTGTGCTCTCTCGTACTCATTCGTTTCGGAAGAGACAGGTACGTTAATAGTTAATAGCGTACTTCTTTTTCTTGCTTTCGTGGTATTCTTGCTAGTTACACTAGCCATCCTTACTGCGCTTCGATTGTGTGCGTACTGCTGCAATATTGTTAACGTGAGTCTTGTAAAACCTTCTTTTTACGTTTACTCTCGTGTTAAAAATCTGAATTCTTCTAGAGTTCCTGATCTTCTGGATAGCGACGCGATATACTATCGTTATCGGAAAGTCT
+
BABC=C@CCBBB?@@966<<BBBBCCAABBAC@CDDB=BB?B@DCCCCCB?@@A@@<@?AABC@B?BBA@@A@8;5;<=<>.<<<?:9:17?@A>BBA=A@59:8AAB=BBCAABAA<=<<<A<@>><<===<AA@@;@AAA===??@>@?788=5;;=:=?;?6;;?886956/22225&23<7>=CCC/A@::907:<:97=;;;<>CBF/>;;;@;@<>><>A@@@AA=@<?@@>>>8==>5;;:9A=>=?AA;;;;;>>>@??D=???C=AA688>>
@ATNG8:05245:03655
GATGGTAGCTCTGCTCTGACTCTCGTACTCATTCGTTTCGGAAGAGACAGGTACGTTAATAGTTATAGCGTACTTCTTTTTCTTGCTTTCGTGGTATTCTTGCTAGTTACACTAGCCATCCTTACTGCGCTTCGATTGTGTGCGTACTGCTGCAATATTGTTAACGTGAGTCTTGTAAAACCTTCTTTTTACGTTTACTCTCGTGTTAAAAATCTGAATTCTTCTAGAGTTCCTGATCTTCTGGCGCTCTGTCACGTCTGCTACCATCGTTATCGGAAAGTCT
+
99:<9=;;;<<BBBCCCCDCCFCCCCBBCCCC=BCDD>::8:=B@CBBBC?BCBBCAB@ECCB>CCBBBC;;:C@BBBCB5@@>A@@A8AA;;9;CC?BC@BDBC@A?BBBA@A@@>@CCAD?CDDDA@@C@BBBB>A@BBBABBBBBBEC;:;?CCE@CC?C@CCBBBCCBC@A;;;<.;>B?BCGGD5CCAAA;@AABBABAAA<@@??0@AABB?A?AFACCBBCCCADACCBDBB<@:;7<@@@000>AABC;;;BBBBC?BCBBB?BBBB=??9?AAB
@ATNG8:05198:03706
GATGGTAGCGCACACATAGATACAGTACTCATTCGTTTCGGAAGAGACAGGTACGTTTAATAGTTAATAGCGTAACTTCATTTTTCTTTGCTTTCGTGGTATTCTTGCTAGTTACACTAGCCATCCTTACTGCGCTTCGATTGTGTGCGTACTGCTGCAATATTGTTAACGTGAGTCTTGTAAAACCTTCTTTTACGTTTACTCTCGTGTTAAATATCTGAATTCTTCTAGAGTTCCTGATCTTCTGGGTCTCTCTCTCTCGCACTACCATCGTTATCGGAAAGTCT
+
444<9>CCBBBBBCCABACCCCCBC:99<<9;65::;1<:59459996=>9665=99)4.494:.:29?@BB@@;@A<0//;;;)988.//4:)4455.555.5;.5665=>9666<<<@@=@>@5;4;;?9;9=>9@:;:29@BBA@A@BDBBCC?@@=;;9;?@;?:>?@699=<@8A>B@@4@2929999*5=595)5595;95559.55)5999;<;.4.5<5<==:?;@<@;@>>?>>8<9<<0;ABBBBBBBBA@;;:@@CC@CBBBC@BCA@;@>9@>::
@ATNG8:05198:03720
GATGGTAGTATATCGCGTCGCTATCCAGAAGATCAGGAACTCTAGAATAATTCAGATTTTTAACACGAGAGTAAACGTAAAAAGAAGGTTTTCAAGACTCACGTTAACAATATTGCAGCAGTACGCACACAATCGAAGCGCAGTAAGGATGGCTAGTGTAACTAGCAAGAATACCACGAAAGCAAGAAAAAGAAGTACGCTATTAACTATTAACGTACCTGTCTCTTCCGAAACGAATGAGTACGTGTGACGTACGTGAGCTACCATCGTTATCGGAAAGTCT
+
A@@B@BBCBBCCCCCCCCCCCBBCC@CCC?CCCCAA?B@CCDECBB>AB?C?A@B99999):?ACBBCCCCCCB;?=::;::*;??D@CCB9CDACCBBDDDCC@CBBB@BCB?CCBBCCFCCCCDBBBBB?BDDE?@AAB@@@B>A=B999:BGECDDC?AAAABB@BB?AAB<??AA@;@@@<===>>/=A<A;;;???8837;?>@@<><>ACAA>ABCCB??;?<?BD=BAB?BCBBCBBB>>>?BBBBBBBBBBBBBBB>====@=BBAA=AB9A@A@
@ATNG8:05198:03728
GATGGTAGATATATGCACGCTCTACCAGAAGATCAGGAACTCTAGAAGAATTCAGATTTTAACACGAGAGTAAACGTAAAAGAAGGTTTTACAAGACTCACGTTAACAATATTGCAGCAGTACGCACACAATCGAAGCGCAGTAAGGATGGCTAGTGTAACTAGCAAGAATACCACGAAAGCAAGAAAAAGAAGTACGCTATTAACTATTAACGTACCTGTCTCTTCCGAAACGAATGAGTACATAGATATACGTATAGCTACCATCGTTATCGGAAAGTCT
+
@<<B@CBBBCCCCABBBBBCCBCBB@GCB?CBB>9:6;?AABBCBB?BC@B?@>?9998*:;ABBBCCCCCCB6<<9;;;.9A8@2;;;&9@C==BEECCCCC@D@BB?BBC?CBCABBBCCCCCCCBCC?CCCC?A???BAAB:?;??@<@CBBBCCC?@@@BBB@CC>A=><?BCCC>???>CCCCC3?@=?==>AACAA:>:>BBB8;7;ACCC?CCBBBBB?C?BCC>CCC=AACCCC?>>>?>;DFE@??AAAAABBC=?>>?A7:;<=8=>6>@@@
@ATNG8:05216:03710
GATGGTAGATACTCGCTGATACACCCAGAAGATCAGGAACTCTATAAGAATTCAGATTTTTAACACGAGAGTAAACGTAAAAAGAATGGTTTTACAAGACTCACGTTTAACAATATTGCAGCAGTACGCACACAATCGAAGCGCAGTAAGGATGGCTAGTGTAACTAGCAAGAATACCACGAAAGCAAGAAAAAAGAAGTTACGCTATTAACTATTAACGATACCTGTCTCTTCCGAAACGAATGAGTACTATAGACTATCTGAGACTACCATCGTTATCGGAAAGTCT
+
B@AB?BBCBBBBB;9:CCCBBC@@@;@CC>@ADBBA>@<??@::8?>BB@C@BBBBA@?@.@<??>??=@>788)8<<<=>=,==*//)///&/::5>@665B>445/5=BB?C9:69A@@A@ABBB;;;@@BB?DBCC?@CBCBABC>A=A;;6;BBACB=B=>?>BBB@CC@?@>8<;887)333,/;>>??&8;6//(//9;A?A=A9>=?>=A;::::8<4886<99:593555'2.3.2-----633588889;:88=AABBBAA<??AAF?BABB@CC>CCBB
@ATNG8:05222:03732
GATGGTAACGTGACAGAGCGCCAGAAGATCAGGAACTCTAGAAGAATTCAGATTTTTAACACGAGAGTAAACGTAAAAATAAGGTTTTACAAGACTCACGTTAACAATATTGCAGCAGTACGCACACAATCGAAGCGCAGTAAGGATGGCTAGTGTAACTAGCAAGAATACCACGAAAGCAAGAAAAAGAAGTACGCTATTAACTATTAACGTAACCTGTCTCTTCCGAAACGAATGAGTACGTGTGCGACGTGTCTCCTACCATCGTTATCGGAAAGTCT
+
C>DD@AA=@644<B;:6=>CC@CCC>A@@@:;1:@CBBBBBC@CC?A>ABBBBBBB0A@@??<>>AA@@?:?ABBMDG5@@?B?BCC;AAAABAAADECBA>A@CC?A?><>>CCDCCCCAAA@@://+/@@A>AABBCC@@;>7>AA>AEBBABBB?CFAA@@?@E@CCD=@@;99-9@@<?@FFE3BB>ABDCB998B>C?889B?B?@=00,0<@@@@A=><@<@AA7=::6:=@A::9?=<==<=@@@@ABBAB@BBB@>>B>B<==<=088)6:9:
@ATNG8:05225:03747
GATGGTAGTACATGATAGACGACACCAGAAGATCAGGAACTCTAGAAGAATTCTGATTTTAACACGAAGAGTAAACGTTAAAAGAAGGTTTTACAAGACTCACGTTTAACAATATTGCAGCAGTACGCACACAATCGAAGCGCAGTAAGGATGGCTAGTGTAACTAGCAAGAATACCACGAAAGCAAGAAAAAGAAGTACGCTATTAACTATTAACGTACCTGTCTCTTCCGAAACGAAATGAGTACGTGTGCGACGTGTCTCCTACCATCGTTATCGGAAAGTCT
+
@<CC@C;;66>CCDCCBA@@<;9=949;<7;AABBC?C7;;A555<9::7:?:95::==1;<=@>00+00/667/-//)/66*6;6;)733&39987899333333(36<<5==;5<>>>BBCCD@@@BBAAA?AAAA>ABBCBBBB>@?A::6:AAAABBC@CCBBB@<00,00/387.22'255.55666(9;5788>>9>@A;?;@AAA;>::;?::6:@AABBB?A;???8?99:)9>>=?A97659775:>677;8889=:82222586:>==7BB>BB88
@ATNG8:05230:03743
GATGGTAGAGTATCATGTGTATCTCCAGAAGATCAGGAACTCTAGAAGAATTCAGATTTTTAACACGAGAGTAAACGTAAAAAGAAGGTTTTACAAGACTCACGTTAACAATATTGCAGCAGTACGCACACAATCGAAGCGCAGTAAGGATGGCTAGTGTAACTAGCAAGAATACCACGAAAGCAAGAAAAAAGAAGTACGCTATTAACTATTAACGTACCTGTCTCTTCCGAAACGAATGAGTACGTGTGACGTACGTGAGCTACCATCGTTATCGGAAAGTCT
+
:<:;265<@@CCCBBBCCHCAAABB@CCC?BB@@@C?D>@@CBDCD?BB?A?@@@@BBBB0B?BB@BCCCCCCB9@A;;<<<(<@<@5:9909?A8=@???AAAA?C@:;9;BE@DCCCBB======??BBC@DB;;7;A@::5@A?B>B@@<><?<@=<@<>=?===;??=@@@>BBACC>7778//0000$0:5///<8375839:99>A=B=@@CA@=@BBBBBD:;;<BD>CCC9::A???AA99:?@BBAAAAAA999BAB?BAAAC>BBCC;>>8;:;;
@ATNG8:05233:03703
GATGGTAGCGCACACATAGATACAGTACTCATTCGTTTCGGAAGAGACAGGTACGTTAATAGTTAATAGCGTACTTCTTTTTCTTGCTTTCGTGGTATTCTTGCTAGTTCACTAGCCATCCTTACTGCGCTTCGATTGTGTGCGTACTGCTGCAATATTGTTAACGTGAGTCTTGTAAAACCTTCTTTTTACGTTTACTCTCGTGTTAAAAATCTGAATTCTTCTAGAGTTCCTGATCTTCTGGGATGTGTGCGCAGTGCCTACCATCGTTATCGGAAAGTCT
+
<87>6;0//9:AABCCCCCDCBBCDDCCBBBA?ACCC=CD?C?BBBBCDD?CCCDC=A=BDDD>B?CCBBBBBBC??@???1?C?CCCC>CC@A?ACC@CC@BBBCBC@BDDDCCC@BBB?B@DDCBBBBD@CCAA?BCCCCBBCCCCBBBCCC?B998:D?C?AABCCCCCC@CCCCC<C@C>;;;;;*:CBBC?BCCCDCCBBB?CDEE5B@@@B>@>AC?CBBBCCB@B@CBBBBA=?>??6?:;:BBABECBBBCC?B@@>@CBBC@@@@D@ED>CA;9
@ATNG8:05241:03725
GATTAGTATAGAGCTCTACATAGTACTCATTCGTTTCGGAAGAGACAGGTACGTTAATAGTTAATAGCGTACTTCTTTTTCTTGCTTTCGTGGTATTCTTGCTAGTTACACTAGCCATCCTTACTGCTCTTCGATTGTGTGCGTACTGCTGCAATATTGTTAACGTGAGTCTTGTAAAACCTTCTTTTTACGTTTACTCTCGTGTTAAAATCTGAATTCTTCTAGAGTTCCTGATCTTCTGGATATGAGTGACTCGTGCTACCATCGTTATCGGAAAGTCT
+
;997AACECCCBBBBDCCBCCCCCBCCAAA?AAAB=CC@C@CCCCCBA?ABC>?=?@BBBC@C@???CCBB<@277787)8>;ABBB>BBBC@CB@=@A=@AACBB@???>@@@A<???=A;??A<<<?A=AA@@:>>>>>;;;>>>>@@@@A===><AA:>:>AA@@@?==:=??EE5B=@;:::::):<899.666///;77:0878'2888=6;4773777;99A;C4>>88;;<>>C=??>>>@>>>>>=??<<<9::6:666@763370:>2677=
@ATNG8:05241:03732
GATGGTAGCTCTGCTCTGACTCTCGTACTCATTCGTTCGGAAGAGACAGGTACGTTAATAGTTAATAGCGTACTTCTTTTTCTTGCTTTCGTGGTATTCTTGCTAGTTACACTAGCCATCCTTACTGCGCTTCGATTGTGTGCGTACTGCTGCAATATTTTAACGTGAGTCTTGTAAAACCTTCTTTTTACGTTTACTCTCGTGTTAAAAATCTGAATTCTTCTAGAGTTCCTGATCTTCTGGATACACTCATGTGCACCTACCATCGTTATCGGAAAGTCT
+
?:8A?BABBB=BDBCCCBCCCDCBDCCCCBBB?BBC@CC@E@:;;DEBB@CBFCC:;:;CBC?GADBBBCCBBBACDCDC5DC@CACC;BA:;7;;C>BD;:;BBCB@BBBBCBBB?BBB>A>BB;;;@@B?BA;;6;;BA@@@BCB@@@;;;B=BACDD9A?AAA@AAB@A<@;;;;.<5<><0000)0=000*//9////77;8<<=:);:>=C?C???:?A@A@@A?B>A@CBAA6;;@=???@BAAA;;;;;;;G863923----+-;=;077.7///
@ATNG8:05243:03748
GATGGTAGAGTACAGTGTAGTAGACCAGAAGATCAGGAACTCTAGAAGAATTCAGATTTTTAACACGAGAGTAAACGTAAAAAGAAGGTTTTTACAAGACTCACGTTAACAATATTGCAGCAGTACGCACACAATCGAAGCGCAGTAAGGATGGCTAGTGTAACTAGCAAGAATACCACGAAAGCAAGAAAAAGAAGTACGCTATTAACTATTAACGTACCTGTCTCTTCCGAAACGAATGAGTACTGTATCTATGTGTGCGCTACCATCGTTATCGGAAAGTCT
+
BB@?>ABCBCCBBBCGGCDCDCCBB@BCC@B===00-09>>ADBBB?BCAD?BBB@???@2A?BBCBFBBC???8?99:BBB2;;6;=@@@A1AEFAICBCCCEBB@B@CA?ACC?BB??ADEDCCBBBCBBB@BBBB?C@@@@@??;@=A;;9;DECDAAD@CBBBBB?994:@A:@BBBB:<<=<>>ECC3CD<@@@@@@??@3839?@D;><>AD9999AAAADB>B>ABB=A??<???CBBBAAAAAABAAACA===???>>;?:;:A<@A??;?D9A???
@ATNG8:05245:03744
GATGGTAGCACGACACGACGATGTGTACTCATTCGTTTCGGAAGAGACAGGTACGTTAATAGTTAATAGCGTACTTCTTTTTCTTGCTTTCGTGGTATTCTTGCTAGTTACACTAGCCATCCTTACTGCGCTTCGATTGTGTGCGTACTGCTGCAATATTGTAACGTGAGTCTTGTAAAACCTTCTTTTTACGTTTACTCTCGTGTTAAAAATCTGAATTCTTCTAGAGTTCCTGATCTTCTGGAGATATCATCAGCGAGCTACCATCGTTATGGAAGTCT
+
958:7=@@@A9;5><@=>>666<@D@@ABABB@AABH?CC@CGCCDBBBBADC@@A?B=BCCC@C@CCCCCCBBB?AACDD3@@=A???7?CCE?CCC???49:@?9949CCBBBBB?B==8=5;:@AA?==8==88168=;==?==;;;=>8886;?A<>>><??????;;:5676>>2@<A:?ACCD/@@6660666///;<<>18888(8::::8>=>>8>?;;;>>;@7;;;;;=8=>>8;;;==?@BA@@@@66/--67-33773066@-/-/;77
@ATNG8:05208:03788
GATGGTAGTGTCAGTGCGCGTCGTCCAGAAGATCAGGAACTCTAGAAGAATTCAGATTTTTAACACGAGAGTAAACGTAAAAAGAAGGTTTTACAAGACTCACGTTATCAATATTGCAGCAGTACGCACACAATCGAAGCGCAGTAAGGATGGCTAGTGTAACTAGCAAGAATACCACGAAAGCAAGAAAAAGAAGTACGCTATTAACTATTAACGTACCTGTCTCTTCCGAAACGAATGAGTACGTGTGACGTACATGAGCTACCATCGTTATCGGAAAGTCT
+
BA?A><<<=@=;:;:;555///9//)/<<7<FCBBB@B?DCCBBAD@CC?@=?BB@@@@@.@;?@AAAABBBCC>A?@>@@@,@B=@=ABA3@CC?CCBCCCA;;8;BAA?CCC?BABBBBCCCBBBCCCDC@CBCC@CCCBBCBC=A=A::7;DDCCBBC@CCBCCC?BBAAAA@BA???:>?<997888+8>==>=ABAA?A<C;AADD=A=??@??=ABABAAA=@=@AD>BBC<??BBBABCCDA=ABBCC@@@CDCBABB@B887C?BBAA>AC>B;;;
@ATNG8:05209:03799
GATGGTAGCATCATTCATATCTCACCAGAAGATCAGGAACTCTAGAAGAATTCAGATTTTTAACACGAGAGTAAACGTAAAAAGAAGGTTTTACAAGACTCACGTTAACAATATTGCAGCAGTACGCACACAATCGAAGCGCAGTAAGGATGGCTAGTGTAACTAGCAAGAATACCACGAAAGCAAGAAAAAGAAGTACGCTATTAACTATTAACGTACCTGTCTCTTCCGAAACGAATGAGTACGTGTGCGACGTGTCTCCTACCATCGTTATCGGAAAGTCT
+
:=@@;?:>@>AA;;19BCBCBB=CC?@A;9<AABA@<B899:CC?A=AA?A=@@@89999(:8=<??>=@>8;?5==;;;;;);>;=;@@A7BCFGFCBDCCB;;:;?BB?CBB=@@BACCBCCCCCCCBBB@DBA@>@ACA@??B=A=A;;7;BAAABAB?BBCBCC@BB?BBA>@@@@@:>>>?BBBBC3BB?B>>>?>@@B=D;?@AA<?:=<@@@@BBAABAB>B>@@C>BBB<>>BBBBAAAAAAA<<=@??????<???;::9<@>???>6==8=?<=
@ATNG8:05214:03788
GATGGTAGACATATCGTACTCTCTGTACTCATTCGTTTCGGAAGAGACAGGTACGTTAATAGTTAATAGCGTACTTCTTTTTCTTGCTTTCGTGGTATTCTTGCTAGTTACACTAGCCATCCTTACTGCGCTTCGATTGTGTGCGTACTGCTGCAATATTGTTAACGTGAGTCTTGTAAAACCTTCTTTTTACGTTTACTCTCGTGTTAAAAATCTGAATTCTTCTAGAGTTCCTGATCTTCTGGTATACACACTCGCTCGCTACCATCGTTATCGGAAAGTCT
+
444>:>CCBCCCBBCBDCDDCCCCBBBAAB;;6;AAC<BA?A?BBCBCBB?BB??@?B?CBBB?B?ABBBBBBBB?CDCCC2BB@BB@@:@>@@@CDA=@@000>@?@:<?@?@@??;A?A<A<???<<>>>9>A;;7>@@@>;;;>>>?@;;;=<@@A<AA<A<??>A?AAAB<@::::/:6<:>>AAA/BA6660699///99:=:=EFE/A>>>>:>;==8=:9:///9=5::E@@@///717==@???@AAA>>>>@@@@@<???@A<AA=>7;;.733-
@ATNG8:05219:03777
GATGTAGGAGACACGTCGCACACGTACTCATTCGTTTCGGAAGAGACAGGTACGTTAATAGTTAATAGCGTACTTCTTTTTCTTGCTTTCGTGGTATTCTTGCTAGTTACACTAGCCATCCTTACTGCGCTTCGATTGTGTGCGTACTGCTGCAATATTGTTAACGTGAGTCTTGTAAAACCTTCTTTTTACGTTTACTCTCGTGTTAAAAATCTGAATTCTTCTAGAGTTCCTGATCTTCTGGGTCTACGCTCGTCGCGCTACCATCGTTATCGGAAAGTCT
+
BBBCCCCABCBCCCDCCBBBBCCCCBBBDBA?ACCF>@B?C?BBBBCCC@CCBBB@B?BCCC?C@BBAB@BBCC>BBBBB3BB?CCCD>BBBB>BBB>@A:99:A@@=ABBCBBCA<A=>:=;@@??>>>>;??>>587998:>@CAA??>>==:>@D=BB<A9<<A>>>AAA<>>>@@2>9<898888)68333-3-----666919899(59769299;;8<<9=:;;:>188;;;?8;;BE;><;;;66;;///;;<;;;C<>>B>>;>A=<:=@9@>>>
@ATNG8:05220:03782
GATGGTAGCGCACACATAGATACAGTACTCATTCGTTTCGGAAGAGACAGGTACGTTAATAGTTAATAGTCTGTACTTCTTTTTCTTGTCTTTCGTGGTATTCTTGCTAGTTACACTAGCCATCCTTACTGCGCTTCGATTGTGTGCGTACTGCTGCAATATTGTTAACGTGAGTCTTGTAAAACCTTCTTTTTACGTTTAACTCTCGTGTTAAAAATCTGAATTCTTCTAGAGTTCCTGATCTTCTGGTATGACTAGTGTACTACTACCATCGTTATCGGAAAGTCT
+
55:>9>BBB@=;99@@AC:9:BBCCEAD=<<<8:::<4<:5:.5555555.5:<<<7<8<@<=8>;>>0//;:::::7:>>>@0<><000;>2<7982333-3;2334??;8>?8998==9=AA9@<BAB@CCCE?ACBDABCCBBBDCDDCBBBBAB<@;;5;A;@;BB@@@@<9944::<<2=;A:==>>B)@>000*/)//499455929995$5:;55155;;9>><A?59197@<>CBB?@@B?BBBBBBCCCBBBBBB@@@9929?;;<9<:55.5909?@@
@ATNG8:05229:03752
GATGGTAGCTCGCTGATGATATCTCCAGAAGATCAGGAACTCTAGAAGAATTCAGATTTTTAAACACGAGAGTAAACGTAAAAAGAAGGTTTTACTAGACTCACGTTAACAATATTGCAGCAGTACGCACACAATCGAAGCGCAGTAAGGATGGCTAGTGTAACTAGCAAGAATACCACGAAAGCAAGAAAAAAGAAGTACGCTATTAACTATTAACGTACCTGTCTCTTCCGAAACGAATGAGTACTGTATCTATGTGTGCGCTACCATCGTTATCGGAAAGTCT
+
BBCD@CCDC>===>?@;<@@?;;69169;4;;<<<A>A=ABA@ABB?BA<?<?@@@<<<<'78(399=;@@;CCA68>:::;;*;?>@AEFC;BBCCCBAAAAA@C@C@AA?ABB@CC;;;EICCAACDCBBC>@;;;=@?@@ABBC@C@CAA?AACDC:::=:98=<=98727@;3<<788)88929:::::%8:75725:579888=A;??:?=AA@@@>AAAA@@@?A?BA@;@::4:??@ABBCCBBBBBA999B???BBABA@@@>>A?C???<??6=;;;
@ATNG8:05229:03782
GATGGTAGATACTCGCGATACACCCAGAAGATCAGGAACTCTAGAAGAATTCAGATTTTTAACACGAGAGTAAACGTAAAAAGAAGGTTTTACAAGACTCACGTTAACAATATTGCAGCAGTACGCACACAATCGAAGCGCAGTAAGGATGGCTAGTGTAACTAGCAAGAATACCACGAAAGCAAGAAAAAAGAAGTACGCTATTAACTATTAACGTACCTGTCTCTTCCGAAACGAATGAGTACGTGTGACGTACGTGAGCTACCATCGTTATCGGAAAGTCT
+
<A?A>@CB@BBBABBCCCCCCCBC>CED;;;BA;;2:4999555<7;:7;:::899;;;);;==?;:9A@??@9??;9999$9B994===4?@B@CAAA@@>/00/7:::;?B?BAAABAAABCCBBBBDC@CC@@>@@CCBBCC?B?A;;6;AAABBBB???>@?@=@@=@@>6>;:::59;;4225555$576575;99=CA=A8:;?@:A<A@AAA?@@AA@@@9>:<BD>CBB<>>BBBBAAA??>BBBCCCBBABBACCD?B766>>BB??;?B:AA;;
@ATNG8:05241:03774
GATGGTAGTGCGTGAGAGAGAGACCCAGAAGATCAGGAACTCGTAGAAGAATTCAGATTTTTAACACGAGAGTAAACGTAAAAAGAAGGTTTTACAAGACTCACGTTAACAATATTGCAGCAGTACGCACACAATCGAAGCGCAGTAAGGATGGCTAGTGTAACTAGCAAGAATACCTCGAAAGCAAGAAAAAAGAAGTACGCTATTAACTATTAACGTACCTGTCTCTTCCGAAACGAATGAGTACTATAGACTATCTGAGACTACCATCGTTATCGGAAAGTCT
+
A@CC?BBDB@@@;;;@@@CBBB<;:)59;9<<@C;;20397///:::6:::@=@>>:9989$339:<BAABA??=5>@;<;;;':::;:@<<0ABC@CCCCDCC@@=@?BB?BBB=@@AAACDCCCCCDBBBC@BBBG@BAADCCBB=@=A<<9;GDCCBBBA????DH@DD=AAC=@?BBC<777</00000%0;9/0/:;::;;7777::@4<8<<?@A=?>>==;<4858??<B=84<;;>@AAACCCBBA>>ACBBBC=;;7703=><?<?=;;,77(7733
@ATNG8:05205:03828
GATGGTAGATATATGCACGCTCTACCAGAAGATCAGGAACTCTAGAAGAATTCAGATTTTTAACACGAGAGTAAACGTAAAAAGAAGGTTTTACAAGACTCACGTTAACAATATTGCAGCAGTACGCACACAATCGAAGCGCAGTAAGGATGGCTAGTGTAACTAGCAAGAATACCACGAAAGCAAGAAAAAGAAGTACGCTATTAACTATTAACGTACCTGTCTCTTCCGAAACGAATGAGTACATAGATATACGTATAGCTACCATCGTTATCGGAAAGTCT
+
A@<@>B<ABBBBBAA@CC969A>AB?BBB@BCBBA@=@?DCA@??A>AC@D@CA>9:9::(::@ACBBBBBBBA9<<;;;;;*;A=??AAA:BCD@CCCCBBCBC>A?@@=@BD?BACCCBCCCCCCCCCCD?BBBB@BBBBBBBB<@<@;;8<BBBGDCC>AAABBC@CC@BBA=A@@@@;@@@;=?>>>.?A????BB@>>><?=A@>?;>;=:@@A?BBBBABBAD=CCC>BBB?BBBDFCBAAAAA@A@@>>>>AB==>>><@@A@@<AA@@9@@9?889
@ATNG8:05227:03801
GATGGTAGTACATGATAGACGACACCAGAAGATCAGGAACTCTAGAAGAATTCAGATTTTTAACACGAGAGTAAACGTAAAAGAAGGTTTTACAAGACTCACGTTAACAATATTGCAGCAGTACGCACACAATCGAAGCGCAGTAAGGATGGCTAGTGTAACTAGCAAGAATACCACGAAAGCAAGAAAAAGAAGTACGCTATTAACTATTAACGTACCTGTCTCTTCCGAAACGAATGAGTACAGAGAGTACGATATGTCTACCATCGTTATCGGATAGTCT
+
A;>BAD=@ACCCBBBBBCCC??@CC@CCCACCCC@@<@=@@CBBBC?BB=A?BAB:;::9*;?CGECICBBBBB=@@9999*;A=A5;;;-<CE@CBBCFBCBB?B@AB>@CD@DCCABBBBBBBBCCCCDACCCC?@?A@AAAB?CBDBB?BCCCCBBB@CCCBBA?BB>AA?<;==;;3=>>;99999(:@?B@>?CCCBB>A>@;AA1506A@@@@CDBBBBB:;;;DD>CBB?BBBCBBBAACCCCAAACAABAA@@@BA>B?;;A<AA@@;A><>::9
@ATNG8:05235:03835
GATGGTAGAGAGACTGTAGCGCACCCAGAAGATCAGGAACTCTAGAAGAATTCAGATTTTTAACACGAGAGTAAACGTAAAAAGAAGGTTTTACAAGACTCACGTTAACAATATTGCAGCAGTACGCACACAATCGAAGCGCAGTAAGGATGGCTAGTGTAACTAGCAAGAATACCACGAAAGCAAGAAAAAGAAGTACGCTATTAACTATTAACGTACCTGTCTCTTCCGAAACGAATGAGTACTATGTAGAGCTCTATACTAATCGTTATCGGAAAGTCT
+
BBBB?BBDBCBCCCBBBHFCCBCCD>CCC?C@@?997:>AACCCCB@BB?B=BABBBBBB2A=ABBBBBBBA@@8>?;;;;;*;C>C=BBB9BJKGECCCCCEA@>@@CC@CCD?AABBCCCCCDDDCCCBB?BCBB?AA@@@@??<@@CBB?CCBCCCBB?BBBBBC@>@<@BB>A@BCE>BBB?B>>>>/>A<A??>AAA@>:>7=<<;8<4<<@AB>AABBBBB?B>ACE>BBC?BAABBBBB>>AAABABA@>@@BB<<=:=>>B?BCCC?BB=A999
@ATNG8:05242:03822
GATTCTGTCTACGAGAGCCAGAAGATCAGGAACTCTAGAAGAATTCAGATTTTTAACACGAGAGTTAAACGTAAAAAGAAGGTTTTACAAGACTCACGTTAACAATATTGCAGCAGTACGCACACAATCGAAGCGCAGTAAGGATGGCTAGTGTAACTAGCAAGAATACCACGAAAGCAAGAAAAAGAAGTACGCTATTAACTATTAACGTACCTGTCTCTTCCGAAACGAATGAGTACATAGATATACGTATAGCTACCATCGAATGAGGTTAGTCTATCACCGACTGCCCATAGAGGGATGAGGTTAGTCT
+
A:9.4:889?<?;;@CCCACDCACCBB;;8;?BBBCBA@>AB8<89DBBBIFE5C?BCDCB@@00)0>30/45===+>B=A;@@?3::<600/8889:9-3-33-3;;4:::8<=8=BBBAAAB>?9:@@>39:<>A?@A>A?C>><>A@@@A@@=@999BB?BB@BCC@CB@@@097;8;;<<<.?C=ACBAA@@>>;>?BBBC@B@B???@<A@@@A@<6:5555(57817;;;=><@;C=CB@A@@AB>>>>CBBB?B;???>????9?<@AAAA??;=>9=DD888?9>==>;;;3;;;;B<A<888A?
@ATNG8:05245:03817
GATGGTAGAGATAGCTCTCTCATCGTACTCATTCGTTTCGGAAGAGACAGGTACGTTAATAGTTAATAGCGTACTTCTTTTTCTTGCTTTCGTGGTATTCTTGCTAGTTACACTAGCCATCCTTACTGCGCTTCGATTGTGTGCGTACTGCTGCAATATTGTTAACGTGAGTCTTGTAAAACCTTCTTTTTACGTTTACTCTCGTGTTAAAAATCTGAATTCTTCTAGAGTTCCTGATCTTCTGGGCTGCGCTGATATGCGCTACCATCGTTATCGGAAAGTCT
+
455A8=@B@@@BA@@966>>>>><<=@?>;@?6ABBC@CDAC@AA=?>BB?CB@@CAE?;:5>7:7:A<CB@?=B8BBBBB1CB>BABB=ABBC@BDA=??000;>?A=ABEBBB>?9>>>9>9;;;>>>>A=A>??386=A@???BBAAA>>>C<?@?;@@<@;@@@AAAA;;6;=>>?5?<A=;;;;:+:>=>>7>>=889::;>5:;;;+9==<>;>=@@<@===>>><A<==///=133==6=------7<<;@@>>>>==:>=>AF====?<AA:A??>
@ATNG8:05249:03246
GATTAGTATATCGCGTCGCTATCCAGAAGATCAGGAACTCTAGAAGAATTCAGATTTTTAACACGAGAGTAAACGTAAAAAGAAGGTTTTACAAGACTCACGTTAACAATATTGCAGCAGTACGCACACAATCGAAGCGCAGTAAGGATGGCTAGTGTAACTAGCAAGAATACCACGAAAGCAAGAAAAAGAAGTACGCTATTAACTATTAACGTACCTGTCTCTTCCGAAACGAATGAGTACACACTCTCATATGACACTTCCATCGTTATCGGAAAGTCT
+
;669=ADBABAEEFBBCCB@C::6;AA>BBBCCC@B@BCCAAAC?CD:::;BB?@@@@1@@CABBA@?@@@@8=@;;;;;':>;:299909AD?AB<ACCCCD=@=@B>BBC?@@FBBBBCCCCBCDCBB>BA@@=AA???AAC>B>BCB=@@BBCBBB?BEBBAA?BD@:99?BA99927736@BBBB1?@=A///=7;;E7;7:=>>1838=BBB9::AA???4827>@:@CD@AAAABBBBBBCDCA==?==AABA?B>B=?==77-3833.4=6B=?:
@ATNG8:05252:03238
GTGGTAGCACGACACGACGATGTGTACTCATTCGTTTTCGGAAAGAGACAGGTACGTTAATAGTTAATAGCGTACTTCTTTTTTCTTGCTTTCGTGGTATTCTTGCTAGTTACACTAGCCATCCTTACTGCGCTTCGATTGTGTGCGTACTGCTGCAATATTGTTAACGTGAGTCTTGTAAAACCTTCTTTTTTACGTTTACTCTCGTGTTAAAAATCTGAATTCTTCTAGAGTTTCCTGATCTTCTGGAGATATCATCAGCGAGCTACCATCGTTATCGGGAAAGTCT
+
4488556>??====<:::///:<=BCA<=/0*///77+/5.55)59:<;55.597//)/)////)/388:;=<;33-333333#3749ACC>BA?<8<9937?8;<><7;288778<773375.5;@ABB>>;;5;;>>;???A@@@@888<;77//)/::3/7061796557979152525&2.5.579999&56333(--7---;78<06565'268882838>3;;575566(649:78;=;>>@:=====>>>>>>=;;;??@AC=>>>>====888(57.5977
@ATNG8:05253:03203
GTGGTAGTGTGTCTCTGAGAGTAGTACTCATTCGTTTCGGAAGAGACAGGTACGTTAATAGTTAATAGCGTACTTCTTTTTCTTGCTTTCGTGGTATTCTTGCTAGTTACACTAGCCATCCTTACTGCGCTTCGATTGTGTGCGTAACTGCTGCAATATTGTTAACGTGAGTCTTGTAAAACCTTCTTTTACGTTTACTCTCGTGTTAAAATCTGAATTCTTCTAGAGTTCCTGATCTTCTGGACAGAGTGTGCAGATACTACCATCGTTATCGGAAAGTCT
+
:55.48:<@@A955555:999@@BA;99@?>8>333/5>8>:=6//;::,0/;7729)559;5;:=>><00///)/////$/97====2;555.59949<6;;<?@<9=A>>?>BB?BCE@C@CCCBCBCC>AABB?CDBBA@@..).88..-788;;@:CB<B9@@@99669>8:5555&54945555'5<;;<6>>>;<<<::>.555&544:=:>?CC<>;;;000+05<<...0)/0/5799<@BBC;<?BB@@?@@>=:994497:??@,00*0000
@ATNG8:05263:03205
TATGGTAGGCGTGTGAGAGTCTGCCCAGAAGATCAGGAACTCTAGAAGAATTCAGATTTTTAGCACGAGAGTAAACGTAAAAAGAAGGTTTTACAAGACTCACGTTAACAATATTGCAGCAGTACGCACACAATCGAAGCGCAGTAAGGATGGCTAGTGTAACTAGCAAGAATACACGAAAGCAAGAAAAAGAAGTACGCTATTAACTATTAACGTACCTGTCTCTTCCGAAACGAATGAGTACGATGAGAGAGCTCTCTCTACCATCGTTATCGGAAAGTCT
+
;;;B@CCD@DAABCBCBCBBBBCDE=CCDAECDC;:8;?AACBBAA?:;7;?BBB;;;;;*;ABBCCCCBC;;;0;A@>?@@0@B@B<@@@8@BB?CC@??CB@@@A@CC@BBB?BBBBCCBCBBCBBBBBB?BBBD@BBA@@A882:?A>>;?999ABBB?BCCCCC@==6<///66::6965.5;;9>*9=28:;;>A???;?<???B=A:>>HCIAHIHCCCC?@;@A@9@00-000@DBBBB:9:BBABBA???@??????@AABB@BBBC@ED<??A@
@ATNG8:05266:03230
GATGGTAGTGATACAGATCAGACACCAGAAGATCAGGAACTCTAGAAGAATTCAGATTTTTAACACGAGAGTAAACGTAAAAAGAAGGTTTTACAAGACTCACGTTAACAATATTGCAGCAGTACGCACACAATCGAAGCGCAGTAAGGATGGCTAGTGTAACTAGCAAGAATACCACGAAAGCAAGAAAAAAGAAGTACGCTATTAACTATTAACGTACCTGTCTCTTCCGAAACGAATGAGTACTCTCAGACGCTCGTCCTACCATCGTTATCGGAAAGTCT
+
CCBA?ACCCDBCBECBBCCBBBCBA;BAA=ABCBA@>@?CCCAAAB?BD?C?::8AA?@B+B7BBBA@??99992339>???+=B?B=BCC;DECACBCCCCGAA?@AGH@BBB@CCBBBBBBBC:;;AA@D@BBBC?CBDCCC::9;?CBB@BCBCBCBB@@@@CBB>AA=???<@@<??88879899999%9>;<@BBB>>??6;7:=@A1858?BDG?CCBBBCD9:9:BD=CBB@CCCBBBBBBCBBBB@@==<>??;>=<9<??>B?ABBB=BB>BBCC
@ATNG8:05267:03206
GATGGTAGGCGACATACATACGCGCCAGAAGATCAGGAATCTAGAAGAATTCAGATTTTTAACACGAGAGTAAACGTAAAAAGAAGGTTTTACAAGACTCACGTTAACAATACTGCAGCAGTACGCACACAATCGAAGCGCAGTAAGGATGGCTAGTGTAACTAGCAAGAATACCACGAAAGCAAGAAAAAGAAGTACGCTATTAACTATTAACGTACCTGTCTTTTCCGAAACGAATGAGTACGTGTGCGACGTGTCTCCTACCATCGTTATCGGAAAGTCT
+
:5:;7<CC?B:;;BCCCCCCC;:;C@BBBACCCECC@C;;9CC@@>@B?B?CCA???>?0??ABBBBBCC::979BCCFFG5CB>B<BAB7ABC@HCCCDDDCC@C@BA?@ABAAABBBCCHICCBBBB@?=?@BB?@@@CCCAA=A>A@@>@BCDBBAA?BBBCCB@B@;@>?:??AAC=@@??BBDDD1?@?BAAAB?@BB<>;>@AA7;8;>BBC@CBB;;;;.;=?AB>BCC?:;9AABA??????>>@AAAABBB>=>C<>>>?>=AACD<AA:>;;;
@ATNG8:05284:03200
GATGGTAGGTGCCATGAGTGTATCCAGAAGATCAGGAACTCTAGAAGAATTCAGATTTTTAACACGAGAGTAAACGTAGAAAAGAAGGTTTTACAAAGACTCACGTTAACAATATTGCAGCAGTACGCACACAATCGAAGCGCAGTAAGGATGGCTAGTGTAACTGCAAGAATACCACGAAAAGCAAGAAAAAAGAAGTACGCTATTAACTATTAACGTTCCTGTCTCTTCCGAAAACGAATGAGTACGATGAGAGAGCTCTCTCTACCATCGTTATCGGAAAGTCT
+
@@@B@BBB@C??>@BBBBBCCCCC@CDC@CCCCCB?B@BBCCCBB@BB>A>?AA87777)92:ABCBAAA99:,9<==::::*9<8;/777(3333(27799AA66158<>;?:;7;??@@@@??@@???@@@<@B886:AA@=>=>:>:>A@<@@@@?>9:2:<<9:6:?;?>>:>@===</:8818===>?(<<7;///9:>AF<?;?A@@6:5:<=7=:>><9866(/)////)/:;5;@@BBB@@@???AAB???766??A<<<9>>A;=:<@>?5::6:AAA
@ATNG8:05284:03210
GATGGTAGACATATCGTACTCTCTGTACTCATTCGTTTCGGAAGAGACAGGTACGTTAATAGTTAATAGCGTACTTCTTTTTCTTGCTTTCGTGGTATTCTTGCTAGTTACACTAGCCATCCTTACTGCGCTTCGATTGTGTGCGTACTGCTGCAATATTGTTAACGTGAGTCTTGTAAAACCTTCTTTTTACGTTTACTCTCGTGTTAAAATCTGAATTCTTCTAGAGTTCCTGATCTTCTGGTGTCGTCTATCATGTACTACCATCGTTATCGGGAAAGTCT
+
?::C@CBBCCCBBBCCCCCCCCCCCCDBBB996;BBB=BB>A?ABCCCDA?@??AA?B?AABB?B<@ABB@A@BB?ABAAA2@@;@999/8CCC?BBB?@?599:AAB@BBAAAA::7:AA<><>@>>>>=<8<:<>8888>;;;AA>>>@@??><@@@;@@;>9>>?<>>@?@<?@@DD5D>D=99999)9;666.799///<<6:1988)2666=6F3;;3999<7::;>:>>===A:>=@=@899;;///===@@@AA>>><AAA@A<?=9991;=4=>??
@ATNG8:05290:03236
GATGGTAGTATATCGCGTCGCTATCCAGAAGATCAGGAACTCTAGAAGAATTCAGATTTTTAACACGAGAGTAAACGTAAAAAGAAGGTTTTACAAGACTCACGTTAACAATATTGCAGCAGTACGCACACAATCGAAGCGCAGTAAGGATGGCTAGTGTAACTAGCAAGAATACCACGAAAGCAAGAAAAAGAAGTACGCTATTAACTATTAACGTACCTGTCTCTTCCGAAACCGAATGAGTACTATAACTATCTGAGACTACATCGTTATCGGAAAGTCT
+
@@@D?CCCCBABBBCCAAACDDDBB?BBB@CCCBBB@B@CCCBEBB?BC?CACB@?>>>>0?@CBBBCCBA999-8?9;;;;*;?>B=AAA8ACGFCCGCCBCBB@B@BB?BBB@CCCCCCCBCCBBBCCCC?CCCC=BAABBBBB>B?C@@>@FEBA@CC?ABBBBC?CC?@@A?BBCCC>BAA=A@@@A2AA<A===@BBAA8=8>BBB7;8;ABBB?BBBBAAA?B?CBD>D?BB?AAACCCCCBBB?@AB>=<@@@@>>>C???:?<?BBC?CC>B999
@ATNG8:05248:03286
GATGGTAGTATATCGCGTCGCTATCCAGAAGATCAGGAACTCTAGAAGAATTCAGATTTTTAACACGAGAGTAAACGTAAAAAGAAGGTTTTACAAGACTCACGTTAACAATATTGCAGCAGTACGCACACAATCGAAGCGCAGTAAGGATGGCTAGTGTAACTAGCAAGAATACCACGAAAGCAAGAAAAAGAAGTACGCTATTAACTATTAACGTACCTGTCTCTTCCGAAACGAATGAGTACTACTCTCAGAGACACACTACCATCGTTATCGGAAAGTCT
+
;55A?BCCCBBBBCCDCCCCCCCBB@BCC@CBBBCC?A>BCCCCCC?CC@C@CCB@@@@@2??BBAAADDBBBB<@@ABBBB5BD?C6;::.;BC?CCCCCDDA?>@@ED@CCC?ACCACBBBBBBCCCCCC?DCBB?BBBB???@<@=@@B@BCCCCCAC?AA@BBB?@B?BBB=??AAA;@??:?@@@@2AD;@867BEAAA<@<??AB7;7:AC@A>ABBAABB?B?BBD>BBB?CCCCCABBAABBBBBBAA>AA>=>A@?<?@AAB=AAAB<@@7=767
@ATNG8:05255:03277
GATGGTAGTGCGTGAGAGAGAGACCCAGAAGATCAGGAACTCTAGAAGAATTCAGATTTTTAACACGAGAGTAAACGTAAAAAGAAGGTTTTACAAGACTCACGTTAACAATATTGCAGCAGTACGCACACAATCGAAGCGCAGTAAGGATGGCTAGTGTAACTAGCAAGAATACCACGAAAGCAAGAAAAAGAAGTACGCTATTAACTATTAACGTACCTGTCTCTTCCGAAACGAATGAGTACGTGTGACGTACGTGAGCTACCATCGTTATCGGAAAGTCT
+
>>?A?BCCCCBBCCBCCCCBBC:;;)5@@8@CCC@@?A@CCBBBBB?CB?B>=<>9:99:$36?<BBCCBCAA@8=?:;;;;$:<6;5955&5>>:AB>CCCCCC@C?BB@BBB?BCCCCBBBCCCCBBBBD?CBAA?AA@?BA995;?B@@?@CCDCDCC?BBBBBB=AA=???<??BBB9A9959ACCC3BB?BAAABAA::7::?AAA:=9<?AAB?BBCBBAA=?=@BB=C??=?BBBBBBCAAABBBCCCEBBB@??BAA>BAAAD?DCDA4:9,9=>>
@ATNG8:05262:03268
GATGGTAGCATCATGCATATCTCACCAGAAGATCAGGAACTCTAGAAGAATTCAGATTTTTAACACGAGAGTAAACGTAAAAAGAATGTTTTACAAGACTCACGTTAACAATATTGCAGCAGTACGCACACAATCGAAGCGCAGTAAGGATGGCTAGTGTAACTAGCAAGAATACCACGAAGCAAGAAAAGAAGTACGCTATTAACTATTAACGTACCTGTCTCTTCCGAAACGATGAGTACGATGAGATCTCGTGTGACTACCATCGTTATCGGAAAGTCT
+
444:7<:?;=::;=;;;;;<<;9;9156;8<<<>==8<;>;5/0/9://)/166554>>>+=588==:::=;:>6>;?>??>,?@:>:?;;0>>>:;?@@;=<55058<<8<==8;>?>A@>?@A>>BB@@;?BCCC<<AB<<<?>6@=AA@695<<=5557<<;;;<4><<?@<8;9//(/660////&33,39:888388(.).339262.254405:::;==7;7443(388333;>?>?@@>>>@?>;<55------77(-.88839555266/55..
@ATNG8:05281:03282
GATGGTAGCGAGCGAGTGTGTATACCAGAAGATCAGTAACTCTAGAAGAATTCAGATTTTTTAACACGAGAGTAAACGTAAAAAGAAGGTTTTTACAAGACTCACGTTAACAATATTGCAGCAGTGCGCACACAATCGAAGCGCAGTAAGGATGGCTAGTGTAACTAGCAAGAATACCACGAAAGCAAGAAAAAGAAGTACGCTATTAACTATTAACGTACCTGTCTCTTCCGAAACGAATGAGTACGAGAGTCAGAGCAGAGCTACCATCGTTATCGGAAAGTCT
+
/7//+/?CCCCCCBBB@BBDDDCBB@CDD?BBBBCCBC?BBBBBBB>BB>B>BCBBBBBBB)C@CC?A@AAA::;0;C;;;;;*;@=A5;;;;*:CF>CBCBBBB@@=@?BB@BDE@CCCBCBBBBBCCCCCDD=BCBC@CCCCCBBB;>:?:96:EBBBDCC@CCA@AB?CC@CCF?CB??>5???;?BBBB3BC@A>>?BCBAB>@=@ABB?B@B@CCC@BBCCBBB?B?BCD>DAA?ACCCCBBBA@@BBBBB@@@@B@@AA8839>@@A>BBBB?BC>BBBB
@ATNG8:05287:03277
GATGGTAGCGAGCGAGTGTGTATACCAGAAGATCAGGAACTCTAGAAGAATTCAGATTTTTAACACGAGGGTAAACGTAAAAAGAAGGTTTTACAAGACTCACGTTAACAATATTGCAGCAGTACGCACACAATCGAAGCGCAGTAAGGATGGCTAGTGTAACTAGCAAGAATACCACGAAAGCAAGAAAAAGAAGTACGCTATTAACTATTAACGTACCTGTCTCTTCCGAAACGAATGAGTACGAGAGTCAGAGCAGAGCTACCATCGTTATCGGAAAGTCT
+
/9//+/;CCEBBBBCCBBCCCCCBB@CCC@CCCB;<7<7;BCCEDB?AB?BA?<=;;;;;';=ECBB:9;0;A@8@B;9999$5<5;2555&6@=@=CBBCBBCC@E@AA>ADD?AACCCCCCA@@CCCDCD?BBBB>BBA?>=980;>A??>@CBDBCBC?BBBBBB=@A=99:>@@@<<59995<<@@@/AB=B;;;AAC@@:>:=?AB7;7;@AAA????AA:9498?AA=B??<>BBBBB@B>>>@BABA@@@@@>>>>>><>?ABB=ABAA<??9?888
@ATNG8:05288:03287
GATGGTAGGCGTGTGAGAGTCTGCCCAGAAGATCAGGAACTCTAGAAGAATTCAGATTTTTAACACGAGAGTAAACGTAAAAAGAAGGTTTACAAGACTCACGTTAACAATATTGCAGCAGTACGCACACAATCGAAGCGCAGTAAGGATGGCTAGTGTAACTAGCAAGAATACCACGAAGCAAGAAAAAGAAGTACGCTATTAACCATTAACGTACCTGTCTCTTCCGAAACGAATGAGTACGATGAGATCTCGTGTGCTACCATCGTTATCGGAAAGTCT
+
;55<:><C@GA?ACBBBDGDBB;;;/6DD@FBCCCC@C@B@@@BBB@BD@DACAA:99::);>AAABBAABAAA;@@>>???.=@<@399+37;4:@<@?<A??;?<?B=BBB7;;@@BBBBB;;;AAB?>:?AAA<@@@>>778<A<@>A>ABBBBCCD?BBA>BB?BB?AA?9=?00,0@@<@BBBB28838AC@@?B@@=@<@>@@;?;@@BAA9???A@@@>D<>>@8>=>;>>@@AB?@@AAAA>>>@??A@>>>>>>7<;BBD>AABB?BB;A@A9
@ATNG8:05293:03294
GATGTAGAGAGACTGTAGCGCACCCAGAAGATCAGGAACTCTAGAAGAATTCAGATTTTTAACACGAGAGTAAACGTAAAAAGAAGGTTTTTACAAGACTCACGTTTAACAATATTGCAGCAGTACGCACACAATCGAAGCGCAGTAAGGATGGCTAGTGTAACTAGCAAGAATACCACGAAAGCAAGAAAAAGAAGTACGCTATTAACTATTAACGTACCTGTCTCTTCCGAAACGAATGAGTACTATGTAGAGCTCTATACTACCATCGTTATCGGAAAGTCT
+
A?ACC?@ABBBBCCB:66=?@A@@8>>C:==>>><7?7<@<AAAA?AA>B@CDBBBBAA3A=AA???A@A:99,9<;4444$5;7<.5555$5;<8<<<@B@?4:9)939<8===9;;<;=<=ABBBBBCDDC@AA:;699?:?A:><?:@@@?A995>;;<:=00//656;1<8:69888;398858=BBC2@@;?:::=<;;;<A;>>==1819ACAA>AB:::8?;=<@BD>A>=:>?A???AAABBBCB=<;::7655::;;;A9;;76555;057.7776
@ATNG8:05249:03326
GATGGTAGCGCACACATAGATACAGTACTCATTCGTTTCGGAAGAGACAGGTACGTTAATAGTTAATAGCGTACTTCTTTTTCCTGCTTTCGTGGTATTCTTGCTAGTTACACTAGCCATCCTTACTGCGCTTCGATTGTGTGCGTACTGCTGCAATATTGTTAACGTGAGTCTTGTAAAACCTTCTTTTTACGTTTACTCTCGTGTTAAAAATCTGAATTCTTCTAGAGTTCCTTATCTTCTGGGTGTATCAGCGAGTATCTACCATCGTTATCGGAAAGTCT
+
444<9=@BB?@ABCCBCCBBADCDBBACCB@@<@@?@;AD?CADDDCCCCACGEAA@A@CCBB?B@DBBA@@BCC?DCCCC5C@D@@AC=BC@A?ACB>BE8;;BCBCACCCCHDBB?CBB@D?CCCC:;:B<@@BB?DCCCFCBBBCBBCBA@@?BBB?BC=A>@@@BBCCCCABCBBB9B=B=BBBBB5BBBHJ<<;CCCAAABB5;;;;*;ABCC@CACC@CBBCCDE@D>@=@@@A;?:;;0;@?@BAB;;;BBCGCGIAA?AB@BDADCCC@DC>B@@@
@ATNG8:05253:03332
GATGGTAGTATCTGTCTACGAGAGCCAGAAGATCAGGAACTCTAGAAGAATTCAGATTTTTAACACGAGAGTAAACGTAAAAAGAAGGTTTTACAAGACTCACGTTAACAATATTGCAGCAGTACGCACACAATCGAAGCGCAGTAAGGATGGCTAGTGTAACTAGCAAGAATACCACGAAAGCAAGAAAAAGAAGTACGCTATTAACTATTAACGTACCTGTCTCTTCCGAAACGAATGAGTACAACTCTCATATGACACTACCATCGTTATCGGAAAGTCT
+
///:69<=A@@;;==>99:AAA@BB?CGC?CB;;;;9<@DCBBBBB>AB>A=AB:99AAA2B?CB:::BCCABB=BBCCCCD5AA=A8;;;6;BB?CBAACCBBB?B>BC@CCC@CCCCDBBCBBBCCDCDE@C@A@?A;;9@?994;<@;<5;B@@@CCC@CBCFCB?9:4999?BBBCC8>9949ABBB3BB>AAB>BAB?@<>;>AAA;><>>AAD@CFBCA??;?;?AB=BBB?BAAAAABB?BBCBBBBB@BCC???@>;<<88?=?=BC>AB:????
@ATNG8:05261:03322
GATGGTAGCATCATGCATATCTCACCAGAAGATCAGGAACTCTAGAAGAATTCAGATTTTAACACGAGAGTAAACGTAAAAGAAGGTTTACAAGACTCACGTTAACAATATTGCAGCAGTACGCACACAATCGAAGCGCAGTAAGGATGGCTAGTGTAACTAGCAAGAATACCACGAAAGCAAGAAAAAGAAGTACGCTATTAACTATTAACGTACCTGTCTCTTCCGAAACGAATGAGTACGATGAGAGAGCTCTCTCTACCATCGTTATCGGAAAGTCT
+
:;:?7@55655=AB@;;@?;=0/0>)///69-0000)/5998<<:;6//+/5:9:3388(36998=3783333(374444&4937)//)///)/////>=<<7:74;29=?;?@AA@@@A<<B@@>>@>;>>==495:;<;?;8A;>:9.9@>9:5A@8<00/::6;;6888488;;<3;33,3<<==.=>8=;;=73222+245555.532294:5455::<=9;<;?>8/0/)////7???;@@??=>//...775555525.../(//994;;1778:
@ATNG8:05263:03311
GATGGTAGACACGTGTGCTCTCTCGTACTCATTCGTTTCGGAAGAGACAGGTACGTTAATAGTTAATAGCGTACTTCTTTTTCTTGCTTTCGTGGTATTCTTGCTAGTTACACTAGCCATCCTTACTGCGCTTCGATTGTGTGCGTACTGCTGCAATATTGTTAACGTGAGTCTTGTAAAACCTTCTTTTTACGTTTTACTCTCGTGTTAAAAATCTGAATTCTTCTAGAGTTCCTGATCTTCTGGATAGCGACGCGATATACTACCATCGTTATCGGAAAGTCT
+
955<;>CCCBC@@@C@AABCCCCCCABACGCC@BBDD>DD?B?CCCCCBB?BCBAD@B?BBBC<A>ABBBCBB@C<77333$7?<AABB=ABCC@BBA=??2::??=@<??CCAA=@====<B=??>>>@??<@@;;6;>==;;;@@@@DB?>>@==>=;??<A=B@>>===::788@CC2D:>5<;;;<*:=////(/66///998=8>@@@.>>@@A<@<@A=A?@@;;;=B=BD;;;?;?:;7;AAC@<;;;;;BA@A@;:;=6;;?>=:=@@@=@A:@@=>
@ATNG8:05264:03317
GATGGTAGCTCGCTGATGATATCTCCAGAAGATCAGGAACTCTAGAAGAATTCAGATTTTTAACACGAGAGTAAACGTAAAAAGAAGGTTTTACAAGACTCACGTTAACAATATTGCAGCAGTACGCACACAATCGAAGCGCAGTAAGGATGGCTAGTGTAACTAGCAAGAATACCACGAAAGCAAGAAAAAGAAGTACGCTATTAACTATTAACGTACCTGTCTCTTCCGAAACGAATGAGTACATAGATATACGTATAGCTACCATCGTTATCGGAAAGTCT
+
///7188556666>DBBBCBBBICC@BAA>BCCB;;6:=BBBCCBB@DE?A=@?=:9999)9;@998><@::??8>99;;;;*;;;==@@A2BCCACCCCCCB;;5;<@@>BBC@CDA?@@ABCB;;9@@@B@AA@@@DCFABABB=A=A;;7;BCCCBAA?CBBCBB?AA=???3999:9,99:3:@@AB2>><<?>:6556?;@<??@A<@<@>BAA?AC>??AC<@=???9?AA?BBBBB?????BBBBA@==>===@??>>5:::8818:=;;@@:@???
@ATNG8:05273:03328
GATGGTAGCATCATGCATATCTCACCAGAAGATCAGGAACTCTAGAAGAATTCAGATTTTTAACACGAGAGTAAACGTAAAAAGAAGGTTTTACAAGACTCACGTTAACAATATTGCAGCAGTACGCACACAATCGAAGCGCAGTAAGGATGGCTAGTGTAACTAGCAAGAATACCACGAAAGCAAGAAAAAGAAGTACGCTATTAACTATTAACGTACCTGTCTCTTCCGAAACGAATGAGTACGATGAGAGAGCTCTCTCTACCATCGTTATCGGAAAGTCT
+
@@@B?BACBAABB@AAACCCCCCCC@CCC@CCDDCD@C>ABBCEDD?CC>A>ABBBBBCB+B>BCCCDCCBBBA9@@;;;;:':@<<295909BB?CCCCCDC;94;?BB?CCC@BBCCCCCCCCCCCCCBB?CBBB>@?BBBCBF<A>AAA?ACCBBACD@BBBBBAADD@BBB<??AAA9???=@BBBB3BB@C???BB@AA<A<AAAC7;7;@CCC?BBDDBCB@B?BCB>BCE?AAACCBBABCCCBBBBCA>>>>AA???=@@@?A?BBAD<AA7<=@A
@ATNG8:05275:03348
GTGGTAGGCACTGCGCACACATCCCAGAAGATCAGGAACTCTAGAAGAATTCAGATTTTTAACACGAGAGTAAACGTAAAAAGAAGGTTTTACAAGACTCACGTTAACAATATTGCAGCAGTACGCACACAATCGAAGCGCAGTAAGGATGGCTAGTGTAACTAGCAAGAATACCACGAAGCAAGAAAAAGAAGTACGCTATTAACTATTAACGTACCTGTCTCTTCCGAAACGAATGAGTACACATCGTCGTGTCGTGCTACCATCGTTATCGGAAAGTCT
+
//73//57<==665::=55;@559)5448<<<>==:=:?AAD@==800)/29:=???A?+;7555<>=BACCC<==AAAAA0AB;;<;>>06969>@??A=700)/)/:599;69<<<;<<@A@@A@;;;:299483434998894;7:<<7:;:<;;?<8<<<<;@<>>4==<//---)---058888+:729577722224A4;8;;474>8>?C??=>=?=;5;8;;;3;78/878=A?@>><8=88?@@:88<;;=7777<;;==4885;6;?36766
@ATNG8:05278:03310
GATGGTACGTGTGTGCTCTGAGAGTAGTACTCATTCGTTTCGGAAGAGACAGGTACGTTAATAGTTAATAGCGTACTTCTTTTTCTTGCTTTCGTGGTATTCTTGCTAGTTACACTAGCCATCCTTACTGCGCTTCGATTGTGTGCGTACTGCTGCAATATTGTTATCGTGAGTCTTGTAAAACCTTCTTTTTACGTTTACTCTCTTGTTAAAAATCTGAATTCTTCTAGAGTTCCTGATCTTCTGGGATGTGTGCGCGTGCCTACATCGTTATCGGAAAGTCT
+
////)////7/445555559;;;;>CBBCB959?4:::9,9;6<:====666;@@@@@<@9;:::0616????===??C>??A+650444=5:<<?:;<<:?>066;<;<8=666====265:7<.66;5555929@9949@@@@AAA:;;??;;;@>ACC?9:45488:;;:988-55555&57<.55999$55<==066>9<<<,//8<::<+99;<<9>9>=:=?;;=00*040////939/0/)/0//7779<=;<//)/////88;7///:)//)/444
@ATNG8:05281:03315
GATGGTAGTACATGATAGACGACACCAGAAGATCAGGAACTCTAGAAGAATTCAGATTTTTAACACGAGAGTAAACGTAAAAAGAAGGTTTTACAAGACTCACGTTAACAATATTGCAGCAGTACGCACACAATCGAAGCGCAGTAAGGATGGCTAGTGTAACTAGCAAGAATACCACGAAAGCAAGAAAAAGAAGTACGCTATTAAACTATTAACGTACCTGTCTCTTCCGAAACGAATGAGTACGTGTGCGACGTGTCTCCTACCATCGTTATCGGAAAGTCT
+
A@@C?CCCCCCBAABBCCCC;;;EF@DCF@CDCAAA6;6:BAABCC?BB@B?@?B;;:99$:;ADCAAACBBBC;B@;;;;;*;C>B5;;:*9BA:CCCCCCC;;5;=@@<@AB=AACCDCBBBBBCCCCCC@AAAC@DCBBCCDD@CACBB?BBBCBCBC@CCBBCC@CC????999BCC>B>><>CCCC3CD?BCCBBA?@@3::,9::89?8<<BBB>BBBBBBB?B?AAC>DBB@;;:BDC@>?????AABBBBBBBB?AA@>??9;B@AAAC?CG>BBBA
@ATNG8:05287:03310
GATGGTAGCAGACGTGACAGAGCGCCAGAAGATCAGGAACTCTAGAAGAATTCAGATTTTTAACACGAGAGTAAACGTAAAAAGAAGGTTTTACAAGACTCACGTTAACAATATTGCAGCAGTACGCACACAATCGAAGCGCAGTAAGGATGGCTAGTGTAACTAGCAAGAATACCACGAAAGCAAGAAAAAGAAGTACGCTATTAACTATTAACGTACCTGTCTCTTCCGAAACGAATGAGTACCTCTCAGACGCTCGTCCTACCATCGTTATCGGAAAGTCT
+
<<AB@DCCC:;6=>;@@BBBCDCCD@CCC?CCCCCC?C?AAEBCBC@BB?B?A@?99999(:;@AABBBBBABA8=>;;;;;';9252555&5<<8;<<=BBB@@>@@@@>@@C@CCDDECBCBBBCCCCCC@CCCD@BA@?><984;<@AB?BCECCCAB?CCCC@?>>C@BBB=AADCF=AAA@BBBBB3BC@B===????>:<8=??@<@=C@CBB?CBCBBBB?A?ABC=BCC?BBCB????CBBBBB>=>>>CB==9=DB=A?>>B?CAAA?BC@BCBA
@ATNG8:05288:03318
GATGGTAGTGTGTCTCTGAGAGTAGTACTCATTCGTTTCGGAAGAGACAGGTACGTTTAATAGTTAATAGCGTAACTTCATTTTTTGCTTTGCTTTCGTGGTATTCTTGCTAGTTACACTAGCCATCCTTACTGCGCTTCGATTGTGTGCGTACTGCTGCAATATTGTTTAACGTGAGTCTTGTAAAAACCTTACTTTTTTTACGTTTACTCTCGTGTTAAAAATCTGAATTCTTCTAGAAGTTCCTGATCTTCTGGATAGCGACGCGATATACTACCATCGTTATCGGAAAGTCT
+
444>7=<><@<<<:;555555/////////:;8====5=<7:644554;<755559>)5.5955.5.555;>888883---6666#----(--55)5<44.455.55.559955.599<>><>=@@@2515@@;=>//)/://)/999:<<<>=>=;;;@@495=;999)9:?=>;::;;:6/--788'736(,,-88888#--<::1</--55---/)/;;;*/66;;4;9;;45////)/939398:55/39//)///:566>>?>=666;;;==8?;::;69===8==6=?:;
@ATNG8:05289:03345
GATGGTAGCGAGCGAGTGTGTATACCAGAAGATCAGGAACTCTAGAAGAATTCAGATTTTTTAACACGAGAGTAAACGTAAAAAGAAGGTTTTTTACAAGACTCACGTTAACAATATTGCAGCAGTACGCACACAATCGAAGCGCAGTAAGGATGGCTAGTGTAACTAGCAAGAATACCACGAAAGCAAGAAAAAAGAAGTTACGCTATTTAACTATTTAACGTACCTGTCTCTTCCGAAACGAATGAGTACGATGAGATCTCGTGTGCTACCATCGTTATCGGAAAGTCT
+
88<B@BAA@@?;;=AB<BAHCCC;;299;299?@@@7;6;ABB@@A?AA=@@A:666@@G@&@466?>>>C69:?.5444444$4<.5.55555#5<<4;<665;;//)/47729<=7<@@AAB@@@B;;;BCCC@CCCC9;;;;;@?>2:299925@B@B=AA>;@?ACC?AA=@??;=;<;;37771777777$896;>/7788<=BB<B>=>95615:::>0.*...->/0*4.44:6><<7;<<<<<;:?@A@>@@???A@ABAA=??6;;@9:4:@==9=>8>888
@ATNG8:05294:03332
GATGGTAGAGAGACTGTAGCGCACCCAGAAGATCAGGAACTCTAGAAGAATTCAGATTTTTTAACACGAGAGTAAACGTAAAAAGAAGGTTTTTACAAGACTCACGTTAACAATATTGCAGCAGTACGCACACAATCGAAGCGCAGTAAGGATGGCTAGTGTAACTAGCAAGAATACCACGAAAGCAAGAAAAAGAAGTACGCTATTAACTATTAACGTACCTGTCTCTTCCGAAACGAATGAGTACTATGTAGAGCTCTATACTACCATCGTTATCGGAAAGTCT
+
888;@ABCDCCCBB;;:BDCCDBBB=AAA@BBBBBC@C>BABAAAC@BB?C@BBAAAAAAA)B?BBECBBBB???5<?9;;;;';B;>=@FEE2DFGACBAABCC;;90;>@:@00-0>@<BBCCBAAEFCCBB?BC@@>AAAABBBB>B?B@@>ACCCBBBD?AAACBA=AA>????BCAAA<@>?:@@@AA2@@=C>>>DBA==9<5888>:>:=?A::8:@=>000-0;>?@7???;BBBAAACBCCC>?@>>=;;;;;;;C==:==@>>:;;;>;@A9>>>?
@ATNG8:05263:03369
GATGGTAGCTCACGTACGTCACACGTACTCATTCGTTTCGGAAGAGACAGGTACGTTAATGGTTAATAGCGTACTTCTTTTTCTTGCTTTCGTGGTATTCTTGCTAGTTACACTAGCCATCCTTACTGCGCTTCGATTGTGTGCGTACTGCTGCAATATTGTTAACGTGAGTCTTGTAAAACCTTCTTTTTACGTTTACTCTCGTGTTAAAAATCTGAATTCTTCTAGAGTTCCTGATCTTCTGGACGACGCGCACTGACACTACCATCGTTATCGGAAAGTCT
+
888@7<ACBB=DCCBB@AABBDCCCCBBBC@A?BBDI?CC?C@CBBBCCC@CCABB@B@CC?B?B@CBBBBBBAA<@BBBB1BB>?>>>:>ABB@BBB@BC>A@BBBB?AABABBCC??=@<A<>>>@@@==:;><@7;;@A>>@AA???A>>>@9<==:=C5:7;@@@@@@@?;>>@DD5A<A=?@@@@/>?8880666///99:@=AAAA/A>==<8>8>?9????>>><@<@???>>:=>C<??;;;@@@@@///:<=;;;=8=;;;?:?A??<?@9?==:
@ATNG8:05269:03388
GATGGTAGTCTCAGATAGTCTATAGTACTCATTCGTTTCGGAAGAGACAGGTACGTTAATAGTTAATAGCGTACTTCTTTTTCTTGCTTTCGTGGTATTCTTGCTAGTTACACTAGCCATCCTTACTGCGCTCGATTGTGTGCGTACTGCTGCAATAATTGTTAATCGTGAGTCTTGTAAAACCTTCTTTTTACGTTTACTCTCGTGTTAAAATCTTGAATTCTTCTAGAGTTCCTGATCTTCTGGATAGCGACGCGAATATACTACCATCGTTATCGGAAAAGTCT
+
@::::==>CCCCBBAA;;;>;;;==;9;99::7<@CC=BB@B?BCBA;;9.555558;6;7/.*-(--8967:98)//777'7869;<>45465.5::5:=055:::<159999=00*/<>)0+/<;:::/0/99:6<;<<??>;?:::44488244.4388.3-///////39:7665;;&5.5655555$555;;)55<556;99:)///&///)//5;7=>;>>@;;;A9A<A?;>@@4989=@@;:;@>>9944.499::55559:99:7;443-333&39:=
@ATNG8:05273:03383
GATGGTAGAGTATCATGTGTATCTCCAGAAGATCAGGAACTCTAGAAGAATTCAGATTTTTAACACGAGAGTAAACGTAAAAGAAGGTTTTACAAGACTCACGTTAACAATATTGCAGCAGTACGCACACAATCGAAGCGCAGTAAGGATGGCTAGTGTAACTAGCAAGAATACCACGAAAGCAAGAAAAAGAAGTACACTATTAACTATTAACGTACCTGTCTCTTCCGAAACGAATGAGTACACACTCTCATATGACACTACCATCGTTATCGGAAAGTCT
+
444:7<<BBCBBBBCCCCCFCBBBC@BCD@BAAA@@<@?BBBCCCD@DD=B>>@>9;;;;$97B@>A?>CCA@A8AC;<;;.9C>C4;;;*:=>9>BDBBBCBB?B@?>;?996:ACCCA@@BCCGGGLAA?@CCC>A@CCCCCC@C@B997:BBBCDCB@ABBAAA?CD?CBB=@@>??8>?>;====?.>A?A>@?CA>>A7:6?BBC?B@><=<<8<=788@@<?;?BB9?>>;888AA???@@@A???>>>>A@@>@>>><=>>AF<>??A=AB:@;:;
@ATNG8:05277:03358
GATGGTAGGCGTGTGAGAGTCTGCCCAGAAGATCAGGAACTCTAGAAGAATTCAGATTTTTAACACGAGAGTAAACGTAAAAAGAAGGTTTTACAAGACTCACGTTAACAATATTGCAGCAGTACGCACACAATCGAAGCGCAGTAAGGATGGCTAGTGTAACTAGCAAGAATACCACGAAAGCAAGAAAAAGAAGTACGCTATTAACTATTAACGTACCTGTCTCTTCCGAAACGAATGAGTACTATAGACTATCTGAGACTACCATCGTTATCGGAAAGTCT
+
@;;B:><B9999A=BCCCC@@ABBB8BCC@BBBCBCAE@BBBA;;;<@@:>8?@>:::99'47<@AABBAAA@@9>>:::::(9?8<9>>>/?BB>BBBCA@@BA?A@CC<?AA;>>@@@888>?;;;B@@@<???@:==AA::::5;:>:>;????ABBB@DC>?BB@BB?CBC?CA>?>899:;9:999(9=:===>>AAAB=D==<<@<@====??=BAA=>66*/+/;=6=FC@AAABAAACCCBA@@@AAAACC?>?AAA;<<@B@>BBBB?BB9BA66
@ATNG8:05279:03362
GATGGTAGTACATGATAGACGACACCAGAAGATCAGGAACTCTAGAAGAATTCAGATTTTTAACACGAGAGTAAACGTAAAAAGAAGGTTTACAAGACTCACGTTAAAAATATTGCAGCAGTACGCACACAATCGAAGCGCAGTATGGATGGCTAGTGTAACTAGCAAGAATACCACGAAAGCAAGAAAAAGAAGTACGCTATTAACTATTAACGTACCTGTCTCTTCCGAAACGAATGAGTACTGCGTCTCACTCTCACCTACCATCGTTATCGGAAAGTCT
+
<<<>@CCCCBBB;6:@>>@@@>A>@;@AB?CGFCCC:;:;ABBBAA=AB@B?@@A;;;;;$5499;>=;@A@@@8@@;;;;;$5>5:.55)5;<8=CCA@@BBB>BBBB2<:;>AABCCCCCBBCBCCCAA>A@@A8;;CCCCBBCC@C::8:B@@AABC?BAB?9939A>@@A>AAA>>7<;;6<===>/=>:>;;;>>?=>:==A>;;7;;>>C@@>@BCCBAB>A>AAD>C??=??????99:CDE@@@BBBAAABB?ADC????AC@CBBC?CD=C@@?
@ATNG8:05280:03356
GATGGTAGCGCACACATAGATACAGTACTCATTCGTTTCGGAAGAGACAGGTACGTTAATAGTTAATAGCGTACTTCTTTTTCTTGCTTTCGTGGTATTCTTGCTAGTTACACTAGCCATCCTTACTGCGCTTCGATTGTGTGCGTACTGCTGCAATATTGTTAACGTGAGTCTTGTAAAACCTTCTTTTACGTTTACTCTCGTGTTAAAATCTGAATTCTTCTAGAGTTCCTGATCTTCTGGTATGACTAGTGTACTACTACCATCGTTATCGGAAAGTCT
+
///93::??HCCCCCBABBCBAA@BBB@AB;;4;BBA<BC@C@;;:CCCDABBCCC@B?CCAA>AAABBC?:55<599:::0>A=A@BA9@>@?9?>?=?B=@AAC@A?BACEFCCC@BBB?B@CCCDCCCC?CB@A?AGDFCCCBBBBBCCCCC@BA@=@?6;5;BB;;;DCB5;;;;;.;<A=;;;;.9>@@@>CCDCCCB?==2999*9>?99299=A=@BBCBCDAD?BAA;;;<@@B=BBAACCCBBBBDC=;;CBBC@<;;CDADECB8;;9;BBC
@ATNG8:05284:03368
GATGGTAGTGTGTCTCTGAGAGTAGTACTCATTCGTTTCGGAAGAGACAGGTACGTTAATAGTTAATAGCGTACTTCTTTTTCTTGCTTTCGTGGTATTCTTGCTAGTTACACTAGCCATCCTTACTGCGCTTCGATTGTGTGCGTACTGCTGCAATATTGTTAACGTGAGTCTTGTAAAACCTTCTTTTTACGTTTACTCTCGTGTTAAAAATCTGAATTCTTCTAGAGTTCCTGATCTTCTGGTAGAGCGTGCATATATCTACCATCGTTATCGGAAAGTCT
+
@??B@B@AADBBBBBCCDDBBBBDCCBBDCBB?AB@@<AB@C?CBBBBBB?BBBBBAD?C@@@@D@BBBBCCCB@<:9999*:G=ABCC=BBBB?CGC@CE?@@@CCCACDCCCCCB?BCC?B?CCCCCABA?CCCC@CCCCBBBBCDDCBBBBB?CBC@BB?B?BBCCBBBED?B::::.:>B>:;:::*;BBBC>CCDDFEIDBC=@BAA,@ABBC?@=@C@CCBCA@A@C?A@ACCC?ABC@CCCBBBBBBCBDCCBBBBBC@BBBBB?BBBB?BC<BA88
@ATNG8:05287:03352
GATGGTAGCGCATATCAGCGCAGCCCAGAAGATCAGGAACTCTAGAAGAATTCAGATTTTAACACGAGAGTAAACGTAAAAAGAAGGTTTTTACAAGACTCACGTTAACAATATTGCAGCAGTACGCACAATCGAAGCGCAGTAAGGATGGCTAGTGTAACTAGCAAGAATACCACGAAAGCAAGAAAAAGAAGTACGCTATTAACTATTAACGTACCTGTCTCTTCCGAAACGAATGAGTACGTGTGCGACGTGTCTCCTACCATCGTTATCGGAAAGTCT
+
BCBDAE@@ABCCCBBCCBCCCCBBB=CDD@CCCCBB?B@CCCCBCC@BB?B@BBBAAAA9A@CCDEECCCBBB6>@99999*:C=C4;;;;*;CC@GGBBBCC;98;@DD@BBC@BCACDCCCCCCDDBB?CDED?BBBCCCCD>A?ABB@AAABBBCC?CCCCCB>BB>BBB?BBBBC>B??<99999.9A?BBACAAABD?B>@ABC>B>BBBBB<??BB=>=>C?CCD>CBB@BBBCBBBA@A??@@BBBBBBBBB>B==;=@@@C?BBA?<?@7?>00
@ATNG8:05258:03405
GATGGTAGATATATGCACGCTCTACCAGAAGATCAGGAACTCTAGAAGAATTCAGATTTTTAACACGAGAGTAAACGTAAAAGAAGGTTTTACAAGACCCACGTTAACAATATTGCAGCAGTACGCACACAATCGAAGCGCAGTAAGGATGGCTAGTGTAACTAGCAAGAATACCACGAAAGCAAGAAAAAGAAGTACGCTATTAACTATTAACGTACCTGTCTCTTCCGAAACGAATGAGTACACACTCTCATATGACACTACCATCGTTATCGGAAAGTCT
+
A<@@?BA=BBCBBBCCCCCBBBBAA?BBB@BAAD::8;@BBCCCBB?BB?B=AA?99999(::AABBCBBA??<3<>:;<<.4@<@2:;:&9@A=GEEI?CDDD?D@CC?BCB?BCCBBCCBBBA@ABBBC@AABC@BBBBABBB?B?C?@=@CCBCCBB>ABBCCC@CG99:B>A@@@@=999;>@?@?/:937@@ABBBAA495:?AB<B;BAA>=9=>>>??;7@9===//0E@ACDCCBBCCCCBBABBBCCCCB@@@>>8<=A@A=ACBB@CI?CCAB
@ATNG8:05263:03434
GATGGTAGTGCGTGAGAGAGAGACCCAGAAGATCAGGAACTCTAGAAGAATTCAGATTTTTAACACGAGAGTAAACGTAAAAAGAAGGTTTTACAAGACTCACGTTAACAATATTGCAGCAGTACGCACACAATCGAAGCGCAGTAAGGATGGCTAGTGTAACTAGCAAGAATACCACGAAAGCAAGAAAAAGAAGTACGCTATTAACTATTAACGTACCTGTCTCTTCCGAAACGAATGAGTACGAGAGAGCACACGTGTCTACCATCGTTATCGGAAAGTCT
+
BCCD@CCBBBBCCCCCCCCECCBBB>BCCACCCCBB?B?BBCBCCA>AA?A?BBC=====.?<BBCBBBBC887*7>9;;;;';;7;>AAA9BFFAFDBBBBC;:6;@CCACCC?CCBBDBBBCDCCBCDBB?BCCC=??AACCBB@C?B@A>ADDECCBB?BBACCB?BC>AAB@BBBBA;AAA>CECCC3BB?888;DDD@@;>;?@BB<?;@BDBB?BFCBBBB?B?BDD>CBB?BBBBBB>899@@>:?ACBBBBABA@>>;>>==A>?;>?;??9?;;;
@ATNG8:05264:03402
GATGGTAGATACTCGCTGATACATCCAGAAGATCAGGAACTCTAGAAGAATTCAGATTTTTAACACGAGAGTAAACGTAAAAAGAAGGTTTTACAAGACTCACGTTAACAATATTGCAGCAGTACGCACACAATCGAAGCGCAGTAAGGATGGCTAGTGTAACTAGCAAGAATACCACGAAAGCAAGAAAAAGAAGTACGCTATTAACTATTAACGTACCTGTCTCTTCCGAAACGAATGAGTACACACTCTCATATGACACTACCATCGTTATCGGAAAGTCT
+
@:?D@CCBBCCCCBCCCDEECCCCC@CCC>BBCC@A>@@CCCAAAA=AC=?>CCA88777.8=ABBBCBAB998*8>:;;;;';B<@499909CE@CAAADCCDB=@=@B?BDD?@@BBCDDCCCBBBBBBB?ACBB@BBBBBBCC?B?BCB?BCCCBBBB@BBBCCD?@@>ABB=AAAA@;>>>=AFEDD/BA=?????BA??;?<AAAA7:5:>AAB?BBAAAAA=@>???8?AA??@?CBBBBBBAC===AA??BDBABABC?CBAAA?BDDF?BB=BBBB
@ATNG8:05264:03429
GATGGTAGAGTACAGTGTAGTAGACCAGAAGATCAGGAACTCTAGAAGAATTCAGATTTTTAACACGAGAGTAAACGTAAAAAGAAGGTTTTACAAGACTCACGTTAACAATATTGCAGCAGTACGCACACAATCGAAGCGCAGTAAGGATGGCTAGTGTAACTAGCAAGAATACCACGAAAGCAAGAAAAAGAAGTACGCTATTAACTATTAACGTACCTGTCTCTTCCGAAACGAATGAGTACGTGTGACGTACGTGAGCTACCATCGTTATCGGAAAGTCT
+
A;?C@DDCCBCCCAABICCCCCCCC@CCC?CCCD??=@=AABBBCB?BB@C?A???===>.??BBAABBCCCCD>A@;;;;;';@>@5::;&9BB=@CCCEBCB@4;7;@<@DF@BBAABDCCCCCCC@??B?CDCC>AAAABCCC?B@B::::AADEDBA>@BBBCC@CC?99:9::CDC=AAA==>>>?/?B;?;;;AAA=>:>8;;BB<A<AACAA>ABBAAAA797:DC=B??=?BBBBBCBBBBABBABDBECBBBBCBB?@?>A?;ABAA7;;3:@;;
@ATNG8:05269:03402
GATGGTAGCTCGCTGATGATATCTCCAGAAGATCAGGAACTCTAGAAGAATTCAGATTTTTAACACGAGAGTAAACGTAAAAGAAGGTTTTACAAGACTCACGTTAACAATATTGCAGCAGTACGCACACAATCGAAGCGCAGTAAGGATGGCTAGTGTAACTAGCAAGAATACCACGAAAGCAAGAAAAAGAAGTACGCTATTAACTATTAACGTACCTGTCTCTTCCGAAACGAATGAGTACTATAGACTATCTGAGACTACCATCGTTATCGGAAAGTCT
+
AABC?BCCFCCDBBBBABAB:;;LJACCCAC@AACC@D>AACCECB?::8:8=@@99999$3499;@@?AA<@A=AAAA@@7>A<A2;;;&9>>=BBCBBBA;;8;?AA?CBB@ABAABBCDCCCCE@@@C>BACB?B@???::9:?<@;;4:AB@AABB?BCBBAB>AC@DCC@A?<;;3<88198898(8:468252888;.502:@@9?<?=AAB?BBBCBBB7858AA=BCC?AAAAAAAACBBBAAAAABABBBBBBAA=A:::CACCAA?BC<A899
@ATNG8:05269:03442
GATGGTAGCTCACGTACGTCACACGTACTCATTCGTTTGGAAGAGACAGGTACGTTAATAGTTAATAGCGTACTTCTTTTTCTTGCTTTCGTGGTATTCTTGCTAGTTACACTAGCCATCCTTACTGCGCTTCGATTGTGTGTGTACTGCTGCAATATTGTTAACGTGAGTCTTGTAAAACCTTCTTTTTACGTTTACTCTCGTGTTAAAAATCTGAATTCTTCTAGAGTCCTGATCTTCTGGAGATACACATGATACTCTACCATCGTTATCGGAAAGTCT
+
@:?F@FCBCBCC996CAAACCBBBCCDCCCAA>ACDD>D?D?CCCBBBC?CBBBC?C?BBBB?B?BBBBBBBBB>BBBBB3CC?BAAA=ACGG@CBB???187==?@>BBBBCCB@8<<A9>9=??>>>>>9>>@>8><<8:8@AAAAA??>?A==?=:AD;A:??AA@@@AA;?>>CC;D<A5::DDD/??666)//9///;77:8====.=>>>B=D58808==>???@=AA?<::///@9:::=<;;>>>AA>>>>???@<?@@@@<@@@A<@@9@<<<
@ATNG8:05273:03426
GATGGTAGTGTCATATGAGAGTGTGTACTCATTCGTTTCGGAAGAGACAGGTACGTTAATAGTTAATAGCGTACTTCTTTTTCTTGCTTTCGTGGTATTCTTGCTAGTTACACTAGCCATCCTTACTGCGCTTCGATTGTGTGCGTACTGCTGCAATATTGTTAACGTGAGTCTTGTAAAACCTTCTTTTTACGTTTACTCTCGTGTTAAAAATCTGAATTCTTCTAGAGTTCCTGATCTTCTGGTATGACTAGTGTACTACTACCATCGTTATCGGAAAGTCT
+
---5(--8<====?@>?>CBC;;;B@;::A==9===A7>>?C?@@DBB@C?:66?><@:<<<?<>9BBBAA@CDC;<<CCC2@@<>:;;7;ABC966@9<<7;;<;;;:CA@ACA;;6;@@=@=@@;;;66C@C@?@<;ACCDCBBBBBBB;:;A>@A@=@@@C>BBBBBBA@@9>:;;;-;=B>;;;;;*;9::C499@@@@@96/8;<<<*;////)/4:<8<=?955=7<7?>999>:><?:CAAADDCBAAA@A@@>@>;:6:;9?B=B???4:;.:B?>
@ATNG8:05276:03419
GATGGTAGCATCATGCATATCTCACCAGAAGATCAGGAACTCTAGAAGAATTCAGATTTTTAACACGAGAGTAAACGTAAAAAGAAGGTTTTACAAGACTCACGTTAACAATATTGCAGCAGTACGCACACAATCGAAGCGCAGTAAGGATGGCTAGTGTAACTAGCAAGAATACCACGAAAGCAAGAAAAGAAGTACGTTATTAACTATTAACGTACCTGTCTCTTCCGAAACGAATGAGTACGATGAGATCTCGTGTGCTACCATCGTTATCGGAAAGTCT
+
777>6;@BABDCD@B<<@CCCCCCB?BCB<>>CA::;<@CCCABBF@??=??@@>==<<?.<3@@??>>BABCD;?@;;;;;';?<?59:949BB?CCAABBBBC@B@BC@BBB@BAACBBCFCCCCCCCBB?BB@@>@AAAEBBC?B?B;;7<BAAABBC?CCCCBB?BC?CCD>AABCB=?993:>==5?A>?@@@AA9==2:5:<>?<@:>>;;;<A?>>>>A;><>BB9?;;5;==::;??@?@?BA;;;;;;>888?BB<@?@@@=A99>9@@9@@@@
@ATNG8:05284:03416
GATGGTAGCATCATGCATATCTCACCAGAAGATCAGGAACTCTAGAAGAATTCAGATTTTTAACACGAGAGTAAACGTAAAAGAAGGTTTTACAAGACTCACGTTAACAATATTGCAGCAGTACGCACACAATCGAAGCGCAGTAAGGATGGCTAGTGTAACTAGCAAGAATACCACGAAAGCAAGAAAAAGAAGTACGCTATTAACTATTAACGTACCTGTCTCTTCCGAAACGAATGAGTACGATGAGAGAGCTCTCTCTAATCGTTATCGGAAAGTCT
+
?;;C@CAAABBDBBBBBCCDBBBID@DCC@BAAC997;?BABBBBB@AB?C?@?>:9888$339:<B;:@?9:9):><<;;-4;7;3>>>4@AB?BDHCCCCCB@B?BC@CCD?CBBBCCBBCDCAA@BBB?BCBD>@@@?AAAB@C?BA@?@DCCCCEB@BBBAAA@BB>BAA5::@@@8??A=AAABB3AC=???;@>@??<?=A>>>=A<@>BBB@BCBDCBC?B?BBK>C??<:99?@@>>????ABB@@@@A@?????;>?==:=>BC;?@9>>>?
@ATNG8:05286:03418
GATGGTAGCATCATGCATATCTCACCAGAAGATCAGGAACTCTAGAAGAATTCAGATTTTTAACACGAGAGTAAACGTAAAAAGAAGGTTTTACAAGACTCACGTTAACAATATTGCAGCAGTACGCACACAATCGAAGCGCAGTAAGGATGGCTAGTGTAACTAGCAAGAATACCACGAAAGCAAGAAAAAGAAGTACGCTATTAACTATTAACGTACCTGTCTCTTTCGAAACGAATGAGTACGTGTGCGACGTGTCTCCTACCATCGTTATCGGAAAGTCT
+
@@:905ABAABBABBBBBABAA?BCACCC@@A@CCC@B?CBDCBBB@BB=B>B?@?CDDD+A6BBBBBBBBBBB>BABCBBB2@@=@?BCD;E;;8;CBBBBA@@6;6;@>@;:69A@@ABBCEEEDCCC;0+0<00,0:<;<@>?<@>ADE@CCBBDD@?=@BCCAB>AA=@@@4::@@@;@AB?CCDDD3BB?B??;AAABA=A;?;;;3838ADCC@CBB@@:99/9<==6<9817=>@@BBBBBBCBBB????@@?>;?BA<>>>>B>>=<?299,9<<?
@ATNG8:05291:03434
GATGGTAGTAGTACACTAGTCATACCAGAAGATCAGGAACTCTAGAAGAATTCAGATTTTTAACACGAGAGTAAACGTAAAAAGAAGGTTTTACAAGACTCACGTTAACAATATTGCAGCAGTACGCACACAATCGAAGCGCAGTAAGGATGGCTAGTGTAACTAGCAAGAATACCACGAAAGCAATAAAAAGAAGTACGCTATTAACTATTAACGTACCTGTCTCTTCCGAAACGAATGAGTACACATCGTCGTGTCTTGCTACCATCGTTATCGGAAAGTCT
+
=8:B?CB????@@CFFCECCCCBBB?CBC?BBBB??;A=A@BBBBB@CB?B@BA@::999):>ABBBBA?A:97*7>9;;;;$:<<<2999&5@@=CCBCGEI<:;<@BA?CBB@CCBBCECCCCBBCCCBB?BBDD@BBAA@BAA>B>C@A>ABBBBBBB?ABBBBB?BB?999<??ABB;ABB?>>DDD/DD;?;;:@BCBC:=:=??>7;7;ABAB@:;:B@??>?;?BB=AAA>???BBBCBB@@BA@CBBBBBC>?@BBE?BBBBC=@@AA=A@9>>>>
@ATNG8:05292:03449
GATGGTAGGACGAGCGTCTGAGAGGTACTCATTCGTTTCGGAGAGACAGGTACGTTAATAGTTAATAGCGTACTTCTTTTTCTTGCTTTCGTGGTATTCTTGCTAGTTACACTAGCCATCCTTACTGCGCTTCGATTGTGTGCGTACTGCTGCAATATTGTTAACGTGAGTCTTGTAAAACCTTCTTTTTACGTTTACTCTCGTGTTAAAAATCTGAATTCTTCTAGAGTTCCTGATCTTCTGGATACACTCATGTGCACCTACCATCGTTATCGGAAAGTCT
+
///969<@;;55==566==?<BBC?CBBBB;;2:?==8?C@CBBBCCCD@GHGCCACACBBB@B@CCAA@@B=B@BCEGM5@@?BA@@6>?9:69CD@C>?BBCC@A?ADDCBC@A<@;;5;5;BAABA;;4;B??<A@BBCA@BAAAA@000>9=:>;<?;?>AA@@ABCBB@?@@AA7@@E=AAA@@0:::CC6?:;999=954.4444$4////)/377)//:<<<>9=9;:9:44.48:7969BB@@;;;599@>=98959>>:;;9<<::5::19=;<
@ATNG8:05251:03473
GATGGTAGTATCTGTCTACGAGAGCCAGAAGATCAGGAACTCTAGAAGAATTCAGATTTTAACACGAGAGTAACGTAAAAGAAGGTTTACAAGACTCACGTTAACAATATTGCAGCAGTACGCACACAATCGAAGCGCAGTAAGGATGGCTAGTGTAACTAGCAAGAATACCACGAAAGCAAGAAAAAGAAGTACGCTATTAACTATTAACGTACCTGTCTCTTCCGAAACGAATGAGTACGTGTGACGTACGTGAGCTACCATCGTTATCGGAAAGTCT
+
777<6=>B@9;555<;;;><>CCCC@CCC@CDCBBB?B>AA@897>9=>:>;@@@@?@@6@=AABBBBBB::3774444&5:5:.55,5994;AABBBLDC<@<;;5;;;5;BCABBCCDCCCCDBBB?BCBC@AAABBABB<@;@:;5;BB;:9BB?BBBBBB?BB?BB@<?@A@@9<;;88999:(:>:>==>AFB=>:=;>@<=:=8<AAAA>AAABA@@6:49AA;BBB?BBBCBBBC:::>BCBBBCCCEEAAACC@AAABC@BAA?6::39A9:
@ATNG8:05268:03496
GATGGTAGCTCTGCTCTGACTCTCGTACTCATTCGTTTCGGAAGAGACAGGTACGTTAATAGTTAATAGCGTACTTCTTTTTCTTGCTTTCGTGGTATTCTTGCTAGTTACACTAGCCATCCTTACTGCGCTTCGATTGTGTGCGTACTGCTGCAATATTGTTAACGTGAGTCTTGTAAAACCTTCTTTTTACGTTTACTCTCGCGTTAAAAATCTGAATTCTTCTAGAGTTCCTGATCTTCTGGGTGCGCTACAGTCTCTCTACCATCGTTATCGGAAAGTCT
+
?@@E@DCABBCCBABBBBCCGCBBCCCCCCCC?BBBB=BB@C?CCCCCBB?CCCCCAC@CCCC@C@CCCCFBBCD@@@@@@1?A?BBCD=CBCB@BCC@CD?@@@CCC@CBCCCCBC?BBC?C@CCBCACBB@BBCB@C@@@CBBBCCCCCCAAA?CCB?CC?B?BBBBCCCCD<@<;<;.;>C>;;:;:*;CCDE?CCCCCCCBCC6;;;;*;AABA?BADC@BBBCBBB?C@ABBCDD=@9:;.;@@@@@AAACCBCBBBBDF@ABBAA?@BBB>BA;A@;:
@ATNG8:05269:03451
GATGGTAGCTCTGCTCTGACTCTCGTACTCATTCGTTTCGGAAGAGACAGGTACGTTAATAGTTAATAGCGTACTTCTTTTTCTTGCTTTCGTGGTATTCTTGCTAGTTACACTAGCCATCCTTACTGCGCTTCGATTGTGTGCGTACTGCTGCAATATTGTTAACGTGAGTCTTGTAAAACCTTCTTTTTACGTTTACTCTCGTGTTAAAAATCTGAATTCTTCTAGAGTTCCTGATCTTCTGGGCAGACTCTCACACGCCTACCATCGTTATCGGAAAGTCT
+
@@@C@CCBBBCCBCCBBDDCCCCBCCDEDD??>?ABB=BB@C?BCDCCCC@CCAAAAC@DCBB?C@CCCCBCDCE@@@???0>B<B9996;BAA?ACI@HD;;;CEEC@CCCCBBBC@CCC?B?BCCCBBBB?BBBC?CBBBCBAABBBCCA????DCC>CC?C=BACCBECCCAD;:::.:>B=??==>0?CCCF=BCCCCCC@@@5;;;;*;CCAB=A=@B?BBBDDDC?AACBBCCC<??AA>ADDCCBBBBBBBBCB>@AC@CCAAD@CDDD@B@<@?99
@ATNG8:05271:03479
GATGGTAGTATATCGCGTCGCTATCCAGAAGATCAGGAACTCTAGAAGAATTCAGATTTTTAACACGAGAGTAAACGTAAAAGAAGGTTTTACAAGACTCACGTTAACAATATTGCAGCAGTACGCACACAATCGAAGCGCAGTAAGGATGGCTAGTGTAACTAGCAAGAATACCACGAAAGCAAGAAAAAGAAAGTACGCTATTAACTATTAACGTACCTGTCTCTTCCGAAACGAATGAGTACGTGTGACGTACGTGACTACCATCGTTATCGGAAAGTCT
+
888A@CA@AA@?B;;;=<<<>CAA@7;@A<@@AAAB?B?@<<666@;@@:=7;:444::8'87555<=;;9333(334444&5>7<.555&599.55595::44058<<8<<@:>@?:;9>B=B===BDBB@BCCC@@??ABAAC<@<;;:=?A@@ABBB?::9A90*/;)0/:*//:;;1333.3;;;;'222'222:9::882;977786A5;7@=B=A@@BB?A?B<>?E=AAC?CBBABBBCABA=ABBBBBBBBBBBB??BB=>A?BBAC?CC;;556
@ATNG8:05276:03466
GATGTTAGTACATGATAGACGACACCAGAAGATCAGGAACTCTAGAAGAATTCAGATTTTTAACACGAGAGTAAACGTAAAAGAAGGTTTTACAAGACTCACGTTAACAATATTGCAGCAGTACGCACACAATCGAAGCGCAGTAAGGATGGCTAGTGTAACTAGCAAGAATACCACGAAAGCAAGAAAAAGAAGTACGCTATTAACTATTAACGTACCTGTCTCTTCCGAAACGAATGAGTACAGAGAGTACGATATGTCTACCATCGTTATCGGAAAGTCT
+
BBBBC@B@AADDDDCCAAAF9;;BD?CCCACCCBBB>@>@BCBBBA<@@>??AA@;;;;;*;>FCCCCBA@@@A8@@;::9-4;7;.555&5>B=CFBBBCC;;;<@DD?BBC?@@CCCBABBBBBBCCCC@CCCD@BBBCCDBB?B?CBB?BBCCBBBB@CCDBBB?BB@BAB?BBBBC:@>><>DCCC3CC?B999BBBBB?B?BB@@<@<A@CBB@BBCBBBB@D?BBC>CDG@BAAACBBBBCCDCCAAABCCBBB@?@B>BCC>>;>>>?<@D:@;;:
@ATNG8:05285:03471
GATGGGTAGTCTCAGATAGTCTATAGTACTCATTCGTTTCGGAAGAGACAGGTACGTTAATAGTTAATAGCTGTACTTCTTTTTCTTGCTTTCGTGGTATTCTTGTTAGTTACACTAGCCATCCTTACTGCGCTTCGATTGTGTGCGTACTGCTGCAATATTGTTAATCGTGAGTCTTGTAAAACCTTCTTTTACGTTTACTCTCGTGTTAAAAATCTGAATTCTTCTAGAGTTCCTGATCTTCTGGCTCTCGTAGACAGATACTACCATCGTTATCGGAAAGTCT
+
B@@@>8>>CBB;9:CCBBCCBA@@:6665==:::>@@@=@G@D@CHGCCA@7>>?>@:@=@:@@?=095<555==@<7;:<<@1@B>==>>6;::@:>>;69<9=?;>?A=>?8=;;88>BB=7B?B=888=>><@;:;=ACABBECAAAA@::9992;;9=@B29.44944:;;<<9;;?>>05.9;99::-99@@B8A;BAA@@@@B2:9:9'94499:;;?A?ABBBA>?:?:><>A@@=@@A<BA;;;;;;@@@@?@>999>>;?988?<?ABC<>>7>??>
@ATNG8:05287:03487
GATGGTAGGACGAGCGTCTGAGAGGTACTCATTCGTTTCGGAAGAGACAGGTACGTTAATAGTTAATAGCTGTACTTCTTTTTCTTGCTTTCGTGGTATTCTTGCTAGTTACACTAGCCATCCTTACTGCGCTTCGATTGTGTGCGTACTGCTGCAATATTGTTAACGTGAGTCTTGTAAAACCTTCTTTTTACGTTTTAACTCTCGTGTTTAAAAAATCTGAATTCTTCTAGAGTTTCCTGATCTTCTGGCGCTCTGTCACGTCTTGCTACATCGTTTATCGGGAAAGTCT
+
88::)---06---:778<655;>>:665::55.545>4<>7;7;;:;><<8<=;;;8<496;95?:;;<6559955.5====+<<3::990999:7<<;8=<055<<<>;>BA@@@CB788B9?<@@BBC@?@?B???8::B@@@9;9=>@>>>=?294924;7=5>@=955555.6<?@@2A:<8<<<<<$//////'5.5<:;::////)/7777$//4;;.4.44.4/7///8;+/+/8345:38:A.5569999455/99//)/--6/////66.7::::199///99
@ATNG8:05287:03489
GATGGTAGGCACTGCGCACACATCCCAGAAGATCAGGACTCTAGAAGAATTCAGATTTTTAACACGAGAGTAAACGTAAAAGAAGGTTTTACAAGACTCACGTTAACAATATTGCAGCAGTACGCACACAATCGAAGCGCAGTAAGGATGGCTAGTGTAACTAGCAAGAATACCACGAAAGCAAGAAAAAGAAGTACGCTATTAACTATTAACGTACCTGTCCCTTCCGAAACGAATGAGTACTGTATCTATGTGTGCGCTACCATCGTTATCGGAAAGTCT
+
///;:<;C@B966=B=CDDDCCCCC?CBC@CAAACC?CAAACBBB?AE@C?B@B;;;;;'::><=CB???CCE>CC;;;;69C=C4;<;6;CDACBBBDAA;;5;=;;6;BC?CCCCJICCBCBCCCBCB@CBBB@BBBBAABB@D?BAB@BBBAAABB?BCBBA@<886...)-8:;=3772,5A=A=*551599977;@@;>;>>>A:=:=?BAB?B888?8>0717A?9A8929997????877CBB===CC999>=??@==@A@B@B>>>=AA:???B
@ATNG8:05289:03458
GATGGTAGGCGACATACATACGCGCCAGAAGATCAGGAACTCTAGAAGAATTCAGATTTTTAACACGAGAGTAAACGTAAAAGAAGGTTTTACAAGACTCACGTTAACAATATTGCAGCAGTACGCACACAATCGAAGCGCAGTAAGGATGGCTAGTGTAACTAGCAAGAATACCACGAAAGCAAGAAAAAGAAGTACGCTATTAACTATTAACGTACCTGTCTCTTCCGAAACGAATGAGTACGTGTGCGACGTGTCTCCTACCATCGTTATCGGAAAGTCT
+
//:@<A=?>@CDCCBBBCCDBBCBC@BBC@CCCECF?@?@BCBCBB=AA>@;?>@;;;;;*;;ABDDCCB@;;;/;?;;;;.9C<C6AAA4@@B?CBBABCC<;;;?CBGBBB?BCBCCBBBCCCCECB@B@DDBB?BBCCCCBB<?=@@A=BBBBCBBB@ABABBD?BB?ABB@DBBBC?C??;?@@@@2@A?A>?>CCAAC=C:=>AA:A;AAC@@>@ABBBBB@D@???:?AA>BBBAABA@@@@AAABCCBBA>@@>@@?=@@@=A>ABAA=??8?A@@
@ATNG8:05294:03480
GATGGTAGTGATACAGATCAGACACCAGAAGATCAGGAACTCTAGAAGAATTCAGATCTTTAACACGAGAGTAAACGTAAAAAGAAGGTTTTACAAGACTCACGTTAAACAATATTGCAGCAGTACGCACACAATCGAAGCGCAGTAAGGATGGCTAGTGTAACTAGCAAGAATACCACGAAAGCAAGAAAAAGAAGTACGCTATTAACTATTAATGTACCTGTCTCTTCCGAAACGAATGAGTACAGAGAGTACGATATGTCTACCATCGTTATCGGAAAGTCT
+
?::C9=BBBECCCBCBBAABBBB;;16@@8@BBA@??B@BCDAAAA=???C988BA@>>>4>333<;;:=B?@?69=87777$7:5:6888.8;;49??==>=>>299)7=8?@A>BBABCCCCCCCBBBBCDACDCC?BBCDDC;:6;=ABA>B;;9DD?D@BBBBBC@CC?BBB>A@A@@277808???A3AB?BBBBBBAAB;;5;=>>8=8==8888=AAA:8:<>;>@@7<8=7////7=<>?B;;:@A<<:;;?A?>>8818?A=<8=<;=7==4=88/
@ATNG8:05248:03523
GATGGTAGCGCACACATAGATACAGTACTCATTCGTTTCGGAAGAGACAGGTACGTTAATAGTTAATAGCGTACTTCTTTTTCTTGCTTTCGTGGTATTCTTGCTAGTTACACTAGCCATCCTTACTGCGCTTCGATTGTGTGCGTACTGCTGCAATATTGTTAACGTGAGTCTTGTAAAACCTTCTTTTACGTTTACTCTCGTGTTAAAAATCTGAATTCTTCTAGAGTTCCTGATCTTCTGGACAGAGTGTGCAGATACTACCATCGTTATCGGAAAGTCT
+
444;7:@AB;<9;;>@<EAAADAABGA>>A;;0;@@?;?@;@<@@CCKCCBCBBBB@B=@A@<;CACA@AA@@CC@CBGDC5AC>ABBE@CBCC@BBB>BCA;;;CBDBICCABAAA?BBB@D@FECE<;;;7;ABB>CCIBBBCA@@CDBCBCBABBB?BB@C>@@;;;BCBC5;;;;;-;;@;:9:9-5>>>@8B?@@BCCA@@?B@@@0@>>?>:><@@?BCDBBBB>B@CCCB<<7<;;<@CCCCCCCCCCCBBBBBCDB?BAABC@BB@@5;;0;?@@
@ATNG8:05249:03548
GATGGTAGTCTCAGATAGTCTATAGTACTCATTCGTTTCGGAAGAGACAGGTACGTTAATAGTTAATAGCGTACTTCTTTTTCTTGCTTTCGTGGTATTCTTGCTAGTTACACTAGCCATCCTTACTGCGCTTCGATTGTGTGCGTACTGCTTGCAATATTGTTAACGTGAGTCTTGTAAAACCTTCTTTTTACGTTTACTCTCGTGTTAAAAATCTGAATTCTTCTAGAGTTCCTGATCTTCTGGGCAGACTCTCACACGCCTACCATCGTAATTGCGAAGTCT
+
A;>A@BCCC?@ABB@@@BBB>=DBCCCCD@AAACDCC>CE@C@CC?>AAA00/<<;7=6?;CC>B?@@BBAB=BB>AADCD3AA=@?BB=;;;A;ABB>CC:;;@CAB@BBDDDDDC?@AC@C@CDBBBCBD@CDCC@DCCCCBC000<<00+0<::<0009A<@099?956>=>>@AACB7B=B;?AAAA0@B@BG?BAAACBBBBB?BBBB2B;;;C@B?BD@BBBCDAA?A@B@@@AA>BBDK?CCCCDDBBBBBBBCCAGAA>@@@@GE?B@;:;C@CC;;
@ATNG8:05255:03513
GATGGTAGCACACGAGATCTCATCGTACTCATTCGTTTCGGAAGAGACAGGTACGTTAATAGTTAATAGCGTACTTCTTTTTCTTAGCTTTCGTGGTATTCTTGCTAGTTACACTAGCCATCCTTACTGCGCTTCGATTGTGTGCGTACTGCTGTAATATTGTTAACGTGAGTCTTGTAAAACCTTCTTTTTACGTTTACTCTCGTGTTAAAAATCTGAATTCTTCTAGAGTTCCTGATCTTCTGGGCAGACTCTCACACGCCTACCATGTTATCGGAAAGTCT
+
>:8>=@;<>BCCBCCCCCCAABA;?BBBBCBB>BBA?3??:A>ECCDB;;:;DBCB@C?CA;;4;@AAACGD@@?<00000$/6(//8;:29@89089=4>B>AABBBB@BBCCCCCC?BB?;>;>?===;;;<AA>>8==>888:;??B@@@@@@;???=@@=@=>>>@>:9::7///;=/=7@9=====,=;:;;1:<==?@???A<BCBB/>;;;==A<??=@>>;;;><@=BAAA>>5;:=<4=:::::====@@A@@;<<<8;:;?;>>BB:==3;;??
@ATNG8:05255:03542
GATTGTAGTACATGATAGACGACACCAGAAGATCAGGAACTCTAGAAGAATTCAGATTTTAACACGAGAGTAAACGTAAAAAGAAGGTTTTACAAGACTCACGTTAACAATATTGCAGCAGTACGCACACAATCGAAGCGCAGTAAGGATGGCTAGTGTAACTAGCAAGAATACCACGAAAGCAAGAAAAAGAAGTACGCTATTAACTATTAAACGTACCTGTCTCTTCCGAAACGAATGAGTACAGAGAGTACGATATGTCTACCATCGTTATCGGAAAGTCT
+
;558<=<A<<<>@@?BBBB@@@@DB?B;;:<JBBBB8;6:AAACCC?BB@B@@@?99:;.5.5556;;?=;;909999999$99894555&59<7;666;;=@@8@;??=?@@@C?@?CCA@BCCCCDFCCACAAA@BBCBCBBC=A<@;<5;ABBB>>C@C999@=843-3884:;;==53734;@?AA3>?<>CBAAA@CA3958<;<,22'29996:====:::+/+/::1:;;67:==9=>>887<<>:@CDDC?>>>=@?:@@>??:@<<<6<D6;8=;
@ATNG8:05256:03500
GATGGTAGTCTCAGATAGTCTATAGTACTCATTCGTTTCGGAAGAGACAGGTACGTTAATAGTTAATAGCGTAACTTCTTTTTCTTTGCTTTCGTGGTATTCTTGCTAGTTACACTAGCCATCCTTACTGCGCTTCGATTGTGTGCGTACTGCTGCAATATTGTTAACGTGAGTCTTGTAAAACCTTCTTTTTACGTTTACTCTCGTGTTAAAAATCTTGAATTCTTCTAGAGTTCCTGATCTTCTGGGTGTATCACGCGAGTATCTACCATCGTTATCGGAAAGTCT
+
AAAA.5454<?AA?;@@@?;;;;<@BA;;;==8<===8=@:?:665;955.5====<=:==55268<;;;7//)/938::::'///(43880::;@:>>?9;;05549898:<;=0/0;:>000505==;;;==8==;:5;9===0/07<<0/4893-444344.4.44/:///<<7:<<==0<6;755555$5<<<=4:///99779;27777'7//)//)/2796<55555<7<7;99:8838355)5555/9///8//444448:85::6//)///8176.68--
@ATNG8:05259:03523
GATGGTAGAGAGACTGTAGCGCACCCAGAAGATCAGGAACTCTAGAAGAATTCAGATTTTTAACACGAGAGTAAACGTAAAAAGAAGGTTTTACAAGACTCACGTTAACAATATTGCAGCAGTACGCACACAATCGAAGCGCAGTAAGGATGGCTAGTGTAACTAGCAAGAATACCACGAAAGCAAGAAAAAGAAGTACGCTATTAACTATTAACGTACCTGTCTCTTCCGAAACGAATGAGTACGATGAGATCTCGTGTACTACCATCGTTATCGGAAAGTCT
+
:::D?CCCBBBBBB@@@@BDCCCCD>JAA?ACDDBC>B?BAAABDB@DB@B?BCBBBBBB3B?BBBBBBBCA@@9?=>?@@@0AC@C@CCD=CCC?CABBB@A00007?><A?B?ABDBC@ABBCBBBCC;;:<BBB=AACBCACC=A=@@@<@@@?@C>?<>@A?<>9==:;=8(//666.667177777'7833227:88994>49:999>;98??@<??<<5559=58<B;CCA;??BDBB787==778::;5529588<33.393348<:887;;5;===
@ATNG8:05262:03543
GATGGTAGTGTCAGTGCGCGTCGTCCAGAAGATCAGGAACTCTAGAAGAATTCAGATTTTTAACACGAGAGTAAACGTAAAAAGAAGGTTTTACAAGACTCACGTTAACAATATTGCAGCAGTACGCACACAATCGAAGCGCAGTAAGGATGGCTAGTGTAACTAGCAAGAATACCACGAAAGCAAGAAAAAGAAGTACGCTATTAACTATTAACGTACCTGTCTCTTCCGAAACGAATGAGTACATAGATATACGTATAGCTACCATCGTTATCGGAAAGTCT
+
;49;05<<=BCCCBCEGCCCDBCCD@ECDBDDAA;;7;>AAABBBB@BB@B?BBA?????.??@@@BAABCBBA8:9;;;;;*;B=@5:::-5AA9>:66=BB@A=@?@@>ACC@CCCCCDCCBBBCBBBCD@CCBB?CA???99::A<@@@=@ABCCBBE?DEBBBC?BB????9::AAF8??=;:::::(:@;@888AAA>>;>=BC@@;@<@@CCC@CCBBBDB?B?BFC>BAA>ABBBBBBBBBCBBB@@@BAAA>>>B>><>@>>>:=<==8==4>888
@ATNG8:05265:03512
GATGGTAGAGTACAGTGTAGTAGACCACGAAGATCAGGAACTCTAGAAGAATTCAGATTTTTAACACGAGAGTAAACGTAAAAGAAGGTTTTACAAGACTCACGTTAACAATATTGCAGCAGTACGCACACAATCGAAGCGCAGTAAGGATGGCTAGTGTAACTAGCAAGAATACCACGAAAGCAAGAAAAAGAAGTACGCTATTAACTATTAACGTACCTGTCTCTTCCGAAACGAATGAGTACACACTCTCATATGACACTACCATCGTTATCGGAAATTCT
+
AABC@BCBB<95;;99;;666><>@::55=:>CCC@@<?@CCBBBBB>?@<A=???98889(9=AABBBCCCBCA8@@9:::-:D=D2;;;*<AB@CCCBCCDCB=@=::5:AA?BBAABCCCCCBCCBBBB@BCCC?BBBBBBAA>BADAA>ABBCCCCC=AAAACC?CC?BBB=??A@@9998;>??@@/@C=B==>@??;;5::>=@A:=8<>AA@>ABAAABC@B?CCC=???<?AAABBCAA@C>99;8765666-----(--//94:888388(/(/6
@ATNG8:05268:03517
GATGGTAGCGCACACATAGATACAGTACTCATTCGTTTCGGAAGAGACAGGTACGTTAATAGTTAATAGCGTACTTCTTTTTCTTGCTTTCGTGGTATTCTTGCTAGTTACACTAGCCATCCTTACTGCGCTTCGATTGTGTGCGTACTGCTGCAATATTGTTAACGTGAGTCTTGTAAAACCTTCTTTTTACGTTTACTCTCGTGTTAAAAATCTGAATTCTTCTAGAGTTCCTGATCTTCTGGAGATACACATGATACTCTACCATCGTTATCGGAAAGTCT
+
BBB@?CABABCCCCCDCCBBCBCBCCBCCDAA>@CCC=CC?C?CCCDEBB@BBCCC?C?CBBB?B?BCCCBBBCC>99999)9B=A@AA<ADBC@CCI@CD?A@BCCEACCCCDCCC@CCC>C?CDCBCBBA<AACC@ICCCCBBBDDCCCB@?@@DCC?BB?C?BBBCCCCCC@B?>>>4=;@;99999*:BBCF=BBDCCCBBAB5;;;;*;@@AC@C@CC@CCCCBBB@B?CCCCCC?CCC?BBDDCCCCCAAAABBDBAAA>ABBAB?BBBC>BC<BAAA
@ATNG8:05277:03502
GATGGTAGCAGACGTGACAGAGCGCCAGAAGATCAGGAACTCTAGAAGAATTCAGATTTTTAACACGAGAGTAAACGTAAAAGAAGGTTTTACAAGACTCACGTTAACAATATTGCAGCAGTACGCACACAATCGATGCGCAGTAAGGATGGCTAGTGTAACTAGCAAGAATACCACGAAAGCAAGAAAAAGAAGTACGCTATTAACTATTAACGTACCTGTCTCTTCCGAAACGAATGAGTACGATGAGATCTCATGTGCTACCATCGTTATCGGAAAGTCT
+
@:;C?CAAACCCDCCBBCCCCICCB?BCD?CCCBBB?B?CCCAABB?AA=A@A?A88777.9@BBBABCCC??>5<>:;;;.9B<B.:::*:ED@DBCCCGCBB?BA@@=@EE?AABBCBBCBBACDBBAC@BBBB???@@BBBB>B>BBB?BBBBBAA@>BBBBCB>BB@BBB<>:===688818===?/<=9=///67;==8=<??>><><>?CCC@CBBBBCC?B@BBC>B??=?BBBBBBBAACCCBBAAAAACCCCCAA>ABBCC@CCAC?CD=BBBB
@ATNG8:05288:03513
GATGGTAGCGCACACATAGATACAGTACTCATTCGTTTCGGAAGAGACAGGTACGTTAATAGTTTAATAGCGTACTTCTTTTTCTTGCTTTCGTGGTATTCTTGCTAGTTACACTAGCCATCCTTACTGCGCTTCGATTGTGTGCGTACTGCTGCAATATTGTTAACGTGAGTCTTGTAAACCTTCTTTTTACGTTTACTCTCGTGTTAAAAATCTGAATTCTTCTAGAGTTCCTGATCTGGCTCTCGTAGACCAGATATCTACCATCGTTATCGGAAAGTCT
+
9888:;;<====<?>>;;;;;;;;<<?@>??C9A@=>8@>:><@666CCC@@@@CB<A89<499(5.5::9:;<<=.44:::):>;>>>?7>6666;;;6;=9>?>;;;:;665;555055<7;7=665::5505==>:<<<=>?DCCBCB@@@AA>@@@?CC?B>@;;;@AB;0+00//)/5;47;;;;*;;???6>6666<9955.5:<:*<>===:@;@C899@>>>@:>:>?>@@>>;997<987<===9;82,,,,,,,026633/3;<<5::5::9;
@ATNG8:05295:03507
GATGGTAGCACGAGTCACTCATATCCAGAAGATCCAGGAACTCTAGAGAATTCAGATTTTTAAACACGAGAGTAAACGTAAAAGAAGGTTTTACAAGATCACGTTAACAATATTGCAGCAGTACGCACACAATCGAAGCGCAGATAAGGATGGCTAGTGTAACTAGCAAGAATACCTCGAAAGCAAGAAAAAGAAGTACGCTATTAACTATTAACGTACCTGTCTCTTCCGAAACGAATGAGTACGATGAGAGACGCTCTCTCTCCATCGGTTATCGGAAAGTCT
+
:::@@A@BAFECBBB:66BE@AABC?CCJ@CB;;6:=9=8?::<<///<7<7<=<44444$44(3;9;::99989*8:;:99&5:5:.999&5<A?CBBABB9;7;=AA?BCC@CCCCDDGCCBBBDDCCB?CCCC?A?@??0//:6>6=<@9<=======8=AACCE?BB9>@>*//;;;5===8=BBBB3BA=>>>>>>@@@<@<@???8;7;=@@A000?@AAA?A?BBC>CDC?CABBBD@??BBB???;;:>877::8866;;55.68==>A056(/44,
@ATNG8:05249:03593
GATGGTAGCTCACGTACGTCACACGTACTCATTGTTTCGGAAGAGACAGGTACGTTAATAGTTAATAGCGTACTTCTTTTTCTTGCTTTCGTGGTATTCTTGCTAGTTACACTAGCCATCCTTACTGCGCTTCGATTGTGTGCGTTACTGCTGCAATATTGTTAACGTGAGTCTTGTAAAACCTTCTTTTTACGTTTACTCTCGTGTTTAAAAATCTGAATTCTTCTAGAGTTCCTGATCTTCTGGCTTCTCGTAGACAGATATACCATTCGTTATCGGAAAAGTCT
+
;99:7:::55555<;<665<=::;655<<;;;6;==6>=:=8696?;?@<@A95549.95@@=@7;?ACBAAAC@CBCCB5BB4;999/9;;:294:7=<9<AACCC?ABBAAAAA<>?A>A?B????<@@?CCAB?=;;:7725-577999:;=26584//).366888888;6:9999-96=6>>>>>.<>878)89986599555'5555'22555/5475-22::777;?4;;;5660/--0--(---8:65569;793,,,(,2(,,7268//(/55)5377
@ATNG8:05255:03556
GATGTAGGCACTGCGCACACATCCCAGAAGATCAGGAACTCTAGAAGAATTCAGATTTTTAACACGAGAGTAAACGTAAAAAGAAGGTTTTACAAGACTCACGTTAACAATATTGCAGCAGTACGCACACAATCGAAGCGCAGTAAGGATGGCTAGTGTAACTAGCAAGAATACCACGAAAAGCAAGAAAAAGAAGTACGCTATTAACTATTAACGTACCTGTCTCTTCCGAAACGAATGAGTACGTGTGACGTACGTGAGCTACCATCGTTATCGGAAAGTCT
+
@@;::=B?BBBCCBBBCAB9;;GF?GBBACCCECC@B?CBBBFCB@CCAC@BBBBCDFB0C?DBBBBA@@??<6<=;;9:9$9<7<4;;;0;BC?CCBCCDL;;;;@BB@BCC@BBBCCCIDBBBBCCCBB?B@@@?AAAABBBC?C@BAA?ABAABCBC@@@?BBD@DC????;>=0000+000*0==@@0@=7AAAA@@@==:>=@BDC=B;@@CBB?BA@@@??394:BB8A9:39??@@AAA@AA>BBBCCAAACCABADD;>999=:>@@@<CB;BA;;
@ATNG8:05256:03588
GATGGTAGGCGACATACATACGCGCCAGAAGATCAGGAACTCTAGAAGAATTCAGATTTTTAACACGAGAGTAAACGTAAAAAGAATGGTTTTACAAGACTCACGTTTAACAATATTGCAGCAGTACGCACACAATCGAAGCGCAGTAAGGATGGCTAGTGTAACTAGCAAGAATACCACGAAAGCAAGAAAAAAGAAGTTACGCTATTAACTATTAATGATACCTGTCTCTTCCGAAACGAATGAGTACGAGAGTCAGAGCAGAGCCTACCATCGTTATCGTAAAAGTCT
+
444;7<AC<BBBBBBCEBCDCBCA@>@@B@CCECBB7;6:@@=>?><>?<><?A995@@@,A<AABA><8..-5,5-.-555'59)//2999+;>>166566===>A8>6659@5945><;>@>=?B;;6<??;@A@@B>??;CBA@@<A6:;B?BBCBCBBB?ABABBB>BB@???@BBBBD=@992999999%8;337.778=?<B>B7B;866966///99567///8:/6/565.5--(----783859896922257975--(---(-6735276695562&4;98
@ATNG8:05267:03570
GATGGTAGCGCACACATAGATACAGTACTCATTCGTTTCGGAAGAGACAGGTACGTTAATAGTTAATAGCGTACTTCTTTTTTCTTTGCTTTCGTGGTATTCTTGCTAGTACTCTAGCCATCCTTACTGCGCTTCGATTGTGTGCGTACTGCTGCAATATTGTTAACGTGAGTCTTGTAAAACCTTCTTTTTTACGTTTACTCTCGTGTTAAAAATCTGAATTCTTCTAGAGTTCCTGATCTTCTGGTAGAGCGTGCATATATCTACCATCGTTATCGGAAAGTCT
+
555<9>CCCCCCCBBCCCCCCCA@ABA==?;;4;??>8@@>C@BBBCCEE<A==00,/27::A?B?BAAAA00/>:0/////#///(444;1<;>>:><<><D?CBBCDCCCCBBBCC@BBB?B?BBA@?@BB=BBBB@JCCCCCBBEBBBBCCCC@AAA?CC@C?BBBBBBCCCACCCCC;C@C@CCCCCC*AAADD;AA@;;<CAAA5;;;;*;;;<C@B@BI@@@A;<<E@EAECCCBB=@@C@DCCCCCBAACBCCCCCBBBB?BDBAB>@@CC@CC>BB:9
@ATNG8:05274:03589
GATGGTAGAGAGAGCTCTCTCATCGTTATTCGTTTCGGAAGAGACAGGTACGTTAATAGTTAATAGCGTACTTCTTTTTCTTGCTTTCGTGGTATTCTTGCTAGTTACACTAGCCATCCTTACTGCGCTTCGATTGTGTGCGTACTGCTGCAATATTGTTAACGTGAGTCTTGTAAAACCTTCTTTTTACGTTTACTCTCGTGTTAAAAATCTGAATTCTTCTAGAGTTCCTGATCTTCTGGATACACTCATGTGCACCTACCATCGTTATCGGAAATTCT
+
;59;7<CCCBBCC@CACECCBCCA;;7;;:>BBB6;;<@>ABBBBBB@BDCJC@C:;9CB@C@A@@CCBBBB>::;;;);B=?>??8:==>?BCC@BB8;;@@@A?BAACBBBA?DDD<><>@@889???CAA==AAAB??@AAA@@??;;;:?>>=AB=@=@@@>>>>>A8;;AAA6@<@;@BDDE.==///)/.....899>:9;==,9///5/537728DBA:::8:6;AA@@@68;A<@@@AA????@@BF???867>5///771776<6??8=7=7
@ATNG8:05275:03555
GATGGTAGGCGACATACATACGCGCCAGAAGATCAGGAACTCTAGAAGAATTCAGATTTTTAACACGAGAGTAAACGTAAAAAGAAGGTTTTACAAGACTCACGTTAACAATATTGCAGCAGTACGCACACAATCGAAGCGCAGTAAGGATGGCTAGTGTAACTAGCAAGAATACCACGAAAGCAAGAAAAAGAAGTACGCTATTAACTATTAACGTACCTGTCTCTTCCGAAACGAATGAGTACAGAGAGTACGATATGTCTACCATCGTTATCGGAAAGTCT
+
;55B>BAA>B@AACBCECCCCBCCC@BBC@DCCC;::;@CBBBBBC@CC?C?BBBBAAAA2B@CCCCBBBBBAA;@A;:::;*;C?C@FHC<ICDADBB@DCCCB@C@BB?BAA?;;:@@@DCCCBBBCGHD@BBBB>@@BBBBBB@C@C@@?@DCCCDCC?BBCAAA?BB>:99=>>BBA8>8949AABB3BD@F@??BBBBB?B?BA>>;><@DBBB@BBBAAAA6:89CD>BBB?BBBBBBCCCCCCBBBAACBBCBBBBBC=B@;>>;?@AA<@?8<<::
@ATNG8:05279:03583
GATGGTAGAGTACAGTGTAGTAGACCAGAAGATCAGGAACTCTAGAAGAATTCAGATTTTTAACACGAGAGTAAACGTAAAAAGAAGGTTTTACAAGACTCACGTTAACAATATTGCAGCAGTACGCACACAATCGAAGCGCAGTAAGGATGGCTAGTGTAACTAGCAAGAATACCACGAAAGCAAGAAAAAGAAGTACGCTATTAACTATTAACGTACCTGTCTCTTCCGAAACGAATGAGTACTATAACTATCTGAGACTACCATCGTTATCGGAAAGTCT
+
8888.4444<<<:;;666<6555//2///27/555<8=7;;<;:99477-3266///;;;)7176677733377.7944444$597<.555&555.555555544372772///4:::7;669555:9////)//793<:;;<5559>9==>7;;;:9;440444/994//*/99466///(///(//999)9;3222222;880505=773759299@;:::::;=8858;;2;//(////339;77707<5535/...5667(..../398;;4::1768/
@ATNG8:05284:03565
GATGGTAGGCACTGCGCACACATCCCAGAAGATCAGGAACTCTAGAAGAATTCAGATTTTTAACACGAGAGTAAACGTAAAAAGAAGGTTTTACAAGACTCACGTTAACAATATTGCAGCAGTACGCACACAATCGAAGCGCAGTAAGGATGGCTAGTGTAACTAGCAAGAATACCACGAAAGCAAGAAAAAGAAGTACGCTATTAACTATTAACGTACCTGTCTCTTCCGAAACGAATGAGTACGTGTGACGTACGTGAGCTACCATCGTTATCGGAAAGTCT
+
@88:7<;@<@B@@A@@@B;;;C@@?3AAA>ABABBB@B?CCCCCCC@CD>@=@@C;;;;;'9:B?BBBCCA9:9/9>9;;;;$9<7<.66606<<8>B<BBCBBA?B8;;@ABB?CCBBCCCCCBCCC?@?@@CCAC?AA@CAA@@;?=A::8;CAAAA@?=?BCC??<?B=???>BA???8=>?;99999(9>9<889=>>;;5;:=::;6=:=>BBB>CCBAA::5:<?BG=A??<>@ADABBB@??ABBBEBBBCCCCCBBB@B???B:==??:>>5==??
@ATNG8:05289:03569
GATGGTAGCGCGACGAGCGTAGACCAGAAGATCAGGAACTCTAGAAGAATTCAGATTTTAACACGAGAGTAAACGTAAAAAGAAGGTTTTTACAAGACTCACGTTAACAATATTGCAGCAGTACGCACACAATCGAAGCGCAGTAAGGATGGCTAGTGTAACTAGCAAGAATACCACGAAAGCAAGAAAAAGAAGTACGCTATTAACTATTAACGTACCTGTCTCTTCCGAAACGAATGAGTACGTGTGCGACGTGTCTCCTACCATCGTTATCGGAAAGTCT
+
955>:>BDFCB:;;99;@AA>@00+07727BB@@@=A7;;ACCAA?AA?C7::AA@@@6>9?@@??????CA8?>;9555$5<7<25559$5<<4;AABBCCCC?B@BB>ADB?BBB@ABCCGDJCDB@@@=A@@@<@BCCDCCC?B>A;;6;@CBBBBC>AAABAB?BB?9::9::DEE>@??=A@@@@2A>:A=999<::;=B=B??>18068@;:6:D???BB?@=>>=5=00)///=@?@@ABBAA;AA99882223;993222236;988,78.8=>?
@ATNG8:05292:03566
GATGGTAGATACTCGCTGATACACCCAGAAGATCAGGAACTCTAGAAGAATTCAGATTTTTAACACGAGAGTAAACGTAAAAAGAAGGTTTTACAAGACTCACGTTAACAATATTGCAGCAGTACGCACACAATCGAAGCGCAGTAAGGATGGCTAGTGTAACTAGCAAGAATACCACGAAAGCAAGAAAAAGAAGTACGCTATTAACTATTAACGTACCTGTCTCTTCCGAAACGAATGAGTACTGTATCTATGTGTGCGCTACCATCGTTATCGGAAAGTCT
+
0//;8<;AABABB@AACHGFCD9:9;;DD@BBBC;;:;?AAEDCCC?@@<@=@@@9999:(8;ABBBCBAA9:9,9@;;;;:$9949.555&5>A5<966@>>9;59;@?;BBB?BBA@@ABCBBBCBCCBB?BDCC?BBBBBBBB@C@BBB?ABB@@@AB@BFCCCB?BA?BCE>AAAAA;?>>?BBEDD3BB?BAA;;:>891817===/716<ABB@BCAA@@@>B>ABB=?@B?>??BBBB???A@@B???BBBBB??>>>9>9555266693<?:@::;
@ATNG8:05293:03556
GATGGTAGACATATCGTACTCTCTGTACTCATTCGTTTCGGAAGAGACAGGTACGTTAATAGTTATTAGCGTACTTCTTTTTCTTGCTTTCGTGGTATTCTTGCTAGTTACACTAGCCATCCGTACTGCGCTTCGATTGTGTGCGTACTGCTGCAATATTGTTAACGTGAGTCTTGTAAAACCTTCTTTTTACGTTTACTCTCGTGTTAAAATCTGAATTCTCTAGAGTTCCTGATCTTCTGGTGTCGTCTATCATGTACTACCATCGTTATCGGAAAGTCT
+
444:7<CCBCBBCCCDCCCCCBCBCCBBBC@@?AFCG>CC?C?CBBBCAA?BCCBB>B>??889:C@BBBBBBBB>ABDDD2BB?CAAA<ABAB?BCC?BB599ABDE?BBB@>>>>9>>?9>@@@>?>?>?;AAAA<???@<<=>>>@???BAA;>??<AA=D:>>A@AAB??;>>>BB;B=A<>::::*::333)------687:-555&25589494...9669<<8=68;CDAB6;;C=A==<<<///==<???A@?>A<ABD=<4::::5;=7>???
@ATNG8:05258:03644
GATGGTAGTGTGTCTGAGTAGTACTCATTCGTTTCGGAAGAGACAGGTACGTTAATAGTTAATAGCGTACTTCTTTTTCTTGCTTTCGTGGTATTCTTGCTAGTTACACTAGCCATCCTTACTGCGCTTCGATTGTGTGCGTACTGCTGCAATATTGTTAACGTGAGTCTTGTAAAACCTTCTTTTTACGTTTACTCTCGTGTTAAAAAATCTGAATTCTTCTAGAGTTCCTGATCTTCTGGAGATACACATGATACTCTACCATCGTTATCGGAAAGTCT
+
955>;?BABCCC@@A@DCCHDBCCBBBB?AAAA;AA?D?DC@C@DD?BB@994:;=>@A>B@CBBCCCDCC????>>0?A?BBCB<?@??7:9B@CD:::@?CC?B???CBBA=@:999?CB???BBB?BBBC?CCCAA?@@@@<><==<?;@A@9@@<B=?>8::<=<<8====>/;4::88888(6>?AA:A866@@:::>088987$588?<9<8<=8>DCB@??4:59???@A;>?@=@@AAAA???BBBBBBCCCCC598BAA=A@AB;@@<=?==
@ATNG8:05259:03636
GATGGTAGCGAGCGAGTGTTTATACCAGAAGATCAGGAACTCTAGAAGAATTCAGATTTTTAACACGAGAGTAAACGTAAAAAGAAGGTTTTACAAGACTCACGTTAACAATATTGCAGCAGTACGCACACAATCGAAGCGCAGTAAGGATGGCTAGTGTAACTAGCAAGAATACCACGAAAGCAAGAAAAAGAAGTACGCTATTAACTATTAACGTACCTGTCTCTTCCGAAACGAATGAGTACGATGAGAGAGCTCTCTCTACCATCGTTATCGGAAAGTCT
+
BABD?BBCBBBBBBBBECCC<AABDACCC@CCCCCC@C@CCCDCBA>BB?B?BBC@????1?@BB:;9DA?>?<6<=;9999$99998===9CCC@CCAABCC@@=@>BC@CBB?CCCBCEEEBBBCCBBBB?BCBB@BBCBBBAA?B?BAC@BBACCEBB?BBBAAA?BB?AAB@CCBBB>BBB?BBBBB2AC?>>>?AB>>>=?;?@??;?:>>BBC@BCCCCCC?B?BCD>F@?=@BBBBDBBB???B@>>>AB@A@>>;;;=?>9<<;>:;;;??8@@@?
@ATNG8:05265:03610
GATGGTAGGACGAGCGTCTGAGAGGTACTCATTCGTTTCGGAAGAGACAGGTACGTTAATAGTTAATAGCGTACTTCTTTTTCTTGCTTTCGTGGTATTCTTGCTAGTTACACTAGCCATCCTTACTGCGCTTCGATTGTGTGCGTACTGCTGCAATATTGTTAACGTGAGTCTTGTAAAACCTTCTTTTTACGTTTACTCTCGTGTTAAAAATCTGAATTCTTCTAGAGTTCCTGATCTTCTGGATACACTCATGTGCACCTACCATCGTTATCGGAAAGTCT
+
@:>B9BBC@B@?<=>FCCCBDCBCABBCCCCC?CABB>BB@C@BAACDDE@CBBAA>A?BCCC@C@CCCCCBBBB=:::99'9B;??@@8?B;;7<BC=BC;;:BGED@BBBBBCBC@CDC?A?BCBBB@@@@BBCC@CBBBBBCBBBDDDDABB?BBC@CC>A>AACCEGECC>B;;;<.;>B=;<;;;*;BABB<BDC;;;;B@@<@AAA0AAABB?B?@@>ACCB@@@@C@CCCCBB>A@B=ACBAA@DCCBBBBBBB@BCC?@@@DD@DDBC?BB=BAAA
@ATNG8:05276:03604
GATGGTAGCTCTGCTCTGACTCTCGTACTCATTCGTTTCGGAAGAGACAGGTACGTTAATAGTTAATAGCGTACTTCTTTTTCTTGCTTTCGTGGTATTCTTGCTAGTTACACTAGCCATCCTTACTGCGCTTCGTTTGTGTGCGTACTGCTGCAATATTGTTAACGTGAGTCTTGTAAAACCTTCTTTTTACGTTTACTCTCGTGTTAAAAATCTGAATTCTTCTAGAGTTCCTGATCTTCTGGGCTGCGCTGATATGCGCTACCATCGTTATCGGAAAGTCT
+
A??C@CFBCCBCCCCCCBBBDGCCCCCCCC@@<@@@@9@A=BACCHCBBCACCCCD@C?BCBD?C@BCCCDC?>C9B@DGH5AA>ADGE?CCCD@BBB?BC:;;BCCC@CCC;;;BB>@@D?B?CCBBCA@@?ACCG>BBBCCCBCC@?@AAAAB?BBB?@@<@<@@@ACCCDC@BBABB7@;A>;;;<;*<CBDG>BBDAA@@@>=2:999'94495059@@9ABBCAAA@B@BCBBBA>A:<;0;BBBBCDFFGDCGDEBBBC@BABBC>BBAA?AB=BBA@
@ATNG8:05276:03635
GATGGTAGGTGCACATGAGTGTATCCAGAAGATCAGGAACTCTAGAAGAATTCAGATTTTTAACACGAGAGTAAACGTAAAAGAAGGTTTTACAAGACTCACGTTAACAATATTGCAGCAGTACGCACACAATCGAAGCGCAGTAAGGATGGCTAGTGTAACTAGCAAGAATACCACGAAAGCAAGAAAAAGAAGTACGCTATTAACTATTAACGTACCTGTCTCTTCCGAAACGAATGAGTACGATGAGAGAGCTCTCTCTACCATCGTTATCGGAAAGTCT
+
555:7;5:6;9;CBCBBBCCCJFDC@DCB@BBECCC@C:;;CCCDD?CC?C@BBB:::::*;=@BBBBBBC;;;0;C<;;;.9B<B9@@@4@AB?CBCBBBB@@<????=?CC?BBBBBB@@AEDDDDFBB>BBBB?@@CCDB??;@=B:::;BBBCBBC@CCCBBB?BB>BAC>AACCC>BAA=88887(7>9889ABBBBA<?:???D=A=ADF::;:CBBBCB@D?DDD>AAA@AAACBA>>>>>>CBBBCCA@@ACBBBB@B@=>A@BBBA?CD>BB99
@ATNG8:05279:03611
GATGGTAGGCGTGTGAGAGTCTGCCCAGAAGATCAGGAACTCTAGAAGAATTCTGATTTTATCACGAGAGTAAACGTAAAAAGAAGGTTTTACAAGACTCACGTTAACAATATTGCAGCAGTACGCACACAATCGAAGCGCAGTAAGGATGGCTAGTGTAACTAGCAAGAATACCACGAAGCAAGAAAAAGAAGTACGCCATTAACTATTAACGTACCTGTACTCTTCCGAAACGATGTAGTAACGGATGAGAGAGCTCTCTCTACCATCGTTATCGGAAAGTCT
+
0//717/0)/////55:;;======4<;;5;<<;;;6;8<;;;;@D=A@<A899>CDDD;BCDBAAB@B@:::,9=99555$5939.444&44<3955/:99--(-(--(-79(/3;887888888=88<?;98661575522==05158;<=6//////3::;;;;7:;7::834333-33828=??>+<;43333875//(/)/8896=7=B:::;>:/..856/52777-5888------(--(-/677777873//6///69167355399//)/8.6666
@ATNG8:05287:03621
GATGGTAGTATATCGCGTCGCTATCCAGAAGATCAGGAACTCTAGAAGAATTCAGATTTTTAACACGAGAGTAAACGTAAAAAGAAGGTTTTACAAGACTCACGTTAACAATATTGCAGCAGTACGCACACAATCGATGCACAGTAAGGATGGCTAGTGTAACTAGCAAGAATACCACGAAAGCAAGAAAAAGAGTACGCTATTAACTATTAACGTACCTGTCTCTTCCGAAACGAATGAGTACGTGTGACGTACGTGAGCTACCATCGTTATCGGAAAGTCT
+
CCBB?BCCCB@@BBDCCCCBBCCCC?BBC?CCCCDD@C?CCDDBBB@BD?C?@?@99999*;=ABCDCDCC?@=5;>99::;*;D=?5:9:&9BB:@CBCFDCCB?B@CC?BCC?CCCBBBBCCCCBBBBCC?CCCCAAAAABBCC>B?B?><?CBBBBBB>BAAAAA>AA>AAB=AABB?9:67078889)6==///==BBA;@;@AAA<@<??BCB@BBCFCBB?A>??>7>?@?BBBBCCB@@BBBBCCBBCBAAAACDDC=AABBC@DCBB?AA:AAAA
@ATNG8:05289:03640
GATGGTAGGCACTGCGCACACATCCCAGAAGATCAGGAACTCTAGAAGAATTCAGATTTTTAACACGAGAGTAAACGTAAAAAGAAGGTTTTACAAGACTCACGTTAACAATATTGCACAGTACGCACACAATCGAAGCGCAGTAAGGATGGCTAGTGTAACTAGCAAGAATACCACGAAGGCAAGAAAAAGAAGTACGCTATTAACTATTAACGTACCTGTCTCTTCCGAAACGAATGAGTACTACTCTCAGAGACACACTACCATCGTTATCGGAAAGTCT
+
CDCC?BCE?BCBBCDCCCBCCCDDD=CAA@CBDB@A?AADDC;;;FADD@C@;;;@>@@@0@<@BCBBADBCBB=A?;;;;;*;A>A=BAA;BFHADCCCBBBCB@BADE@CCC?ACBBCBBBBBBB@B@B?BBBB>@@BBCCAA=A?BBB?BBBBBBBB>BBBBAA>BB<A@B;??=>8=;=;500000(0/(.:8=AABBB:?;===A:>:<<<>@9@A?A;>><@<@@B:@AA?ACAA??@A@A@BBBBCCCCCCCCBBAA?BBCCB<@ABB@BB>BBAB
@ATNG8:05256:03662
GATGGTAGTGGTCAGTGCGCGTCGTCCAGAAGATCAGGAACTCTAGAAGAATTCAGATTTTTAACACGAGAGTAAACGTAAAAAGAAGGTTTTACAAGACTCACGTTAACAATATTGCAGCAGTACGCACACAATCGAAGCGCAGTAAGGATGGCTAGTGTAACTAGCAAGAATACCACGAAAGCAAGAAAAAGAAGTACGCTATTAACTTTAACGTACCTGTCTCTTCCGAAAACGATGAGTACGAGAGAGCACACGTGTCTACCATCGTTATCGGAAAGTCT
+
////)-55-/)//////999;;;;;@7955.559:::1505>:=??@;::5:7>>:;;;;;$3-3378898::;<18744444$59498>>>2=??:>>>;;;<993:0558<::488///==A>>>@@?;;;7;9??;.------;6<7>;;7555<:;:=:<::9//*/:4://*33333,377433333)3=6:9999:;==;=58<A9B:=::9@:?=AA::8181////)////788557:77799797/------3667).....27333.58.7222
@ATNG8:05257:03687
GATGGTAGCATCATGCATATCTCACCAGAAGATCAGGAACTCTAGAAGAATTCAGATTTTTAACACGAGAGTAAACGTAAAAAGAAGGTTTTACAAGACTCACGTTAACAATATTGCAGCAGTACGCACACAATCGAAGCGCAGTAAGGATGGCTAGTGTAACTAGCAAGAATACCACGAAAGCAAGAAAAAGAAGTACGCTATTAACTATTAACGTACCTGTCTCTTCCGAACGAATGAGTACCTCTCAGACGCTCGTCCTACCATCGTTATCGGAAAGTCT
+
BBBE@CCABABBD@AAFECCBBBBC@BBC?DCECBB?B?BBC??@C?BB?B@BA@@@@@@.@;ABCBBACCBBB=BA?A@A@,AC=A5;;;*;BB>BCCCCJLBB?B@CC@DBC?BABBCDCCCBBCDDCCC@BBAA?CAA@@@?>9@=@@@=@FCCBCCB?BBBBBB@BA=ACC?CCBBB<AAA>BCDCC3CD@@766@@BBA:>;>@@@7:6:AAAB?BBBCCBB?B@BA>A997:BBBCBB@ABAB@@@@A???>>>=@@@=@@;;??CDDD?CC>C@@@
@ATNG8:05264:03679
GATGGTAGCGCATATCAGCGCAGCCCAGAAGATCAGGAACTCTAGAAGAATTCAGATTTTAACACGAGAGTAAACGTAAAAGAAGGTTTTACAAGACTCACGTTAACAATATTGCAGCAGTACGCACACAATCGAAGCGCAGTAAGGATGGCTAGTGTAACTAGCATGAATACCACGAAAGCAAGAAAAAGAAGTACGCTATTAACTATTAACGTACCTGTCTCTTCCGAAACGAATGAGTACGAGAGTCAGAGCAGAGCTACCATCGTTATCGGAAAGTCT
+
CCCC?C@@ABBBCDCCCDBBCCBCC@CDDADAAB;;==@DDCDDCC@BB@D?@>:4599-99=@BCCC@@99;,9C;;;;.9?;@2:::&9AA?CCDBAACCB?C@@@=@AA=BAABA?@@CCBCBCCCC@BBAA=ABBAB@@@?B?C;:9;CCBCCBB@DCBBBCCBDADFCACCBBB=AAA>;;;;;*;@>BCCFBBCB@>B?AA@B?C?BBCCC?@ADECBC@B@BCB;A@?;??AAAABBB??@??BB9:9AA::9BBB?BCCCC?BBBB?AB9?>;;
@ATNG8:05267:03661
GATGGTAGCGCACACATAGATACAGTACTCATTCGTTTCGGAAGAGACAGGTACGTTAATAGTTAATAGCTTACTTCTTTTCTTGCTTTCGTGGTATTCTTGCTAGTTACACTAGCCATCCTTACTGCGCTTCGATTGTGTGCGTACTGCTGCAATATTGTTAACGTGAGTCTTGTAAAACCTTCTTTTTACGTTTACTCTCGTGTTAAAAATCTGAATTCTTCTAGAGTTCCTGATCTTCTGGAGATATCATCAGCGAGCTACCATCGTTATCGGAAAGTCT
+
:44:7<BAABBCDCCBCCCCCCDDCCBBBCBC@BBBD=BB?B@BBBFCCC?BCBBB@C@BCBC?D@ECCA@?@??;::;;.9?<?A@@4@9:526BB@BB@BBCDCC?ACCDBB==<?BB@B@BBB?>?BC@DABA<AAAAAA<;<???A@=>><>>><AA<?;@AAAA>>@A<A9999199;6<<==</<AABD9A::::;;9==18888(8>>?A=B=??<?@AA>>><@<@@ABAD8=<A=????>>AA@@?A@@@A:;<C=>>>?B=B>>>;?>3::::
@ATNG8:05277:03690
GATGGTAGACATATCGTACTCTCTGTACTCATTCGTTTCGGAAGAGACAGGTACGTTAATAGTTAATAGCGTACTTCTTTTTTCTTGCTTTCGTGGTATTCTTGCTAGTTACACTAGCCATCCTTACTGCGCTTCGATTGTGTGCGTACTGCTGCAATATTGTTAACGTGAGTCTTGTAAAACCTTCTTTTTACGTTTACTCTCGTGTTAAAAATCTGAATTCTTCTAGAGTTCCTGATCTTCTGGATATGAGTGACTCCGTGCTACCATCGTTATCGGAAAGTCT
+
A@AA?BABAB@B@B996BBCEBBCCBBACC@@;@BBB>BE@C@CCCCCDB?CBBCE@D??@>B8A8;@@ACBBBB@BABAAA'8929::7(2897;BBC>AA7::9AAB>B>?@A@@@<@@@=@<@>>>===>;@>>>7>;<>A>?=A@@>?????=C@@;@@=A=A@@???@@?====DH5A:?:>@@@@,=;777*--6---367:08888(5877;7?;;:6;?=>?<<8;=BAAA>><>??=?A===//-666-/,/::::9:5:///@6;::=9CC9>???
@ATNG8:05283:03679
GATGGTAGGAGACACGTCGCACACGTACTCATTCGTTTCGGAAGAGACAGGTACGTTAATAGTTAATAGCGTACTTCTTTTTCTTGCTTTCGTGGTATTCTTGCTAGTTACACTAGCCATCCTTACTGCGCTTCGATTGTGTGCGTACTGCTGCAATATTGTTAACGTGAGTCTTGTAAAACCTTCTTTTTACGTTTACTCTCGTGTTAAAAATCTGAATTCTTCTAGAGTTCCTGATCTTCTGGTATACACACTCGCTCGCTACCATCGTTATCGGAAAGTCT
+
;;;;@AAB?BCCDCCBCCBDBBBBBCBCCCAB<AAAA;BB>B?AA@CCCCACCCBB@C9;:AA>A>@?AA@??==833333)3<6<333,3;;;9<B=8@A78:9DAB@BCCBBBBB?B?A=@<>?9:9=9939<??;@AAA???@@@@@@@;;;7;;;=BC>D<A???AAA@?;@@ADD;D=D7;;AAA/@@@AA6<==;;;;;;A<====,7///;696>A=@;;;DDD<B:?>@A@@7;:?;?AA;;;@AAA@@@@@:;;AA<@@@@@<>>@@<<@6@==/
@ATNG8:05284:03692
GATGGTAGTGTCAGTGCGCGTCGTCCAGAAGATCAGGAACTCTAAGAAGAATTCAGATTTTAACACGAAGAGTAAACGTAAAAGAAGGTTTTACAAGACTCACGTTTAACAATATTGCAGCAGTACGCACACAATCGAAGCGCAGTAAGGATGGCTAGTGTAACTAGCAAGAATACCACGAAAGCAAGAAAAAGAAGTACGCTATTAACTATTAACGTACCTGTCTCTTCCGAAACGAATGAGTACATAGATATACGTATAGCTACCTATCGTTATCGGAAAGTCT
+
>>>B@B@A@;::9<<<566=6659:75566;99>65167/////)/859:6:69993333&35989//(/8///92::<<>>1;97<.555&5<A?@=@?544444)9:=@<>>?49:=@@BAABCBBBA;;:;@?=@59998889A=@+000)/>;8<:;;<@B@AAB;><<??:7<???>6;::.22999(9:5997;8888:6?;A8889@<::?AA>ABBBBCC?B>BBC9?993999AABBB?;;;;=>>>>>9>9:8...)..55450...627707555
@ATNG8:05291:03673
GATGGTAGTGTCAGTGCGCGTCGTCCAGAAGATCAGGAACTCGTAGAAGAATTCAGATTTTTAACATCGAGAGTAAACGATAAAAAGAAGGTTTTACAAGACTCACGTTAACAATATTGCAGCAGTACGCACACAATCGAAGCGCAGTAAGGATGGCTAGTGTAACTAGCAAGAATACCACGAAAGCAAGAAAAAGAAGTACGCTATTAACTATTAACGTACCTGTCTCTTCCGAAACGAATGAGTACACACTCTCATATGACACTACCATCGTTATCGGAAAGTCT
+
4444.48:9;4<555<<<@A@6:6<55969<>0007250580/////)/718343333333$35:98:5449:877183338=<;'33,3,388+733,3:999:8..(..3303352777>CBBCBA@CBBBBD@CCCC?BBBBABAA?A?B??=ACBBBBAA>ABBAAB?BB?BBB?BBCCC=B??;>AAAB3BB<A>==>??9:7:;>>=>:=9<ACBB?BBBBBCA=A=ADD>C@@>ACCBBBBBBBBBABBBBA>ABCABAAA?ABBBB@CBBB?AC=C999
@ATNG8:05248:03747
GATGGTAGTGATACAGATCAGACACCAGAAGATCAGGAACTCTAGAAGAATTCAGATTTTTAACACGAGAGTAAACGTAAAAAGAAGGTTTTACAAGACTCACGTTAACAATATTGCAGCAGTACGCACACAATCGAAGCGCAGTAAGGATGGCTAGTGTAACTAGCAAGAATACCACGAAAGCAAGAAAAAGAAGTACGCTATTAACTATTAACGTACCTGTCTCTTCCGAAACGAATGAGTACAGAGAGTACGATATGTCTACCATCGTTATCGGAAAGTCT
+
@A@@=;;:>>BB<<==666==@@?>:><<9;;>@:9.47;9955;;5:<07139833777$3,3339:8>?BBB6=BCBBBB1BA<?2999&59@<@DCICCCCD@DACC@@A@?BBAAA@;;;BABCABAB@CBBC>@@@?@@@A6;8;AA>ABABBA@?<??AAAA=??9988288=<=6:::8==>>>+88488;;;5336(-(---5(-)-6:;?;BAA@??A:>:>BC;>=C>889?A@@???@?==887>?<88==???:>@A>>:>;=>9>=48887
@ATNG8:05256:03733
GATGGTAGTATCTGTCTACGAGAGCCAGAAGATCAGGAACTCTAGAAGAATTCAGATTTTTAACACGAGAGTAAACGTAAAAAGAAGGTTTTACAAGACTCACGTTAACAATATTGCAGCAGTACGCACACAATCGAAGCGCAGTAAGGATGGCTAGTTGTAACTAGCAAGAATACCACGAAAGCAAGAAAAAGAAGTACGCTATTAACTATTAACGTACCTGTCTCTTCCGAAACGAATGAGTACACACTCTCATATGACACTACCATCGTTATCGGAAAGTCT
+
444;5::;?@;445;555;666@EC@@AB@EDDBAA=@<?@A<=BC;??5857>?<=@@@2@>BA==:;;;733(7<@=999(995:2999&9AA<@BAA@@@@B@B?@@<@BC>AABDCDCDBBB@BBAA@=@CCCABBBBCCAA=B?B><,00>00)/::6:BAA@B>@@8793488;<=68888=>?BB3AA>?ABBA>>>?7;7;??@=?<?@DCC@BCA@@@@5928?A;BBB@BCCAA@BBBC@AAA@@>>>@@9999AA?AA???<?>>>;@A7;;>:
@ATNG8:05263:03737
GATGGTAGTATATCGCGTCGCTATCAGAAGATCAGGAACTCTAGAAGAATTCAGATTTTTAACACGAGAGTAAACGTAAAAAGAAGGTTTTACAAGACTCACGTTAACAATATTGCAGCAGTACGCACACAATCGAAGCGCAGTAAGGATGGCTAGTGTAACTAGCAAGAATACCACGAAAGCAAGAAAAAGAAGTACGCTATTAACTATTAACGTACCTGTCTCTTCCGAAACGAATGAGTACATAGATATACGTATAGCTACCATCGTTATCGGAAAGTCT
+
444:7<@CBCCBBBCCCCBBABBECBBB?BABA;:6;?BBCCCDC@DG@C?@@BCBECD3C?BABCDBBBCCD>@?ABDDD3CA@C5;;;*;BB>BBBCCCCBC?D?BB?BCC>@@AABBCCCCCCCCCBB?BCCB<@@A?CABB7:6:??;@CBBBBCB?BBBBBB?BBA@??@BBAA@;@?>;;AEED/AA<A?????A@@9=8=???;?=@?BAA?ABBABBC<?=?DD=BBA>ABBBBBBCBAAD===@@@ABBB@===B=>;:;>;>>BB<>>8>;;;
@ATNG8:05263:03738
GATGGTAGCTCTGCTCTGACTCTCGTACTCATTCGTTTCGGAAGAGACAGGTACGTTAATAGTTAATAGCGTACTTCTTTTTCTTGCTTTCGTGGTATTCTTGCTAGTTACACTAGCCATCCTTACTGCGCTTCGATTGTGTGCGTACTGCTGCAATATTGTTAACGTGAGTCTTGTAAACCTTCTTTTTACGTTTACTCTCGTGTTAAAAATCTGAATTCTTCTAGAGTTCCTGATCTTCTGGATATGAGTGACTCGTGCTACCATCGTTATCGGAAAGTCT
+
444<7=AABDDCBBBEDCC@CCDDCBCBBB@A>ACDE>DC@C?AACCCBC@BCCCC@BACC@A?A@CDDCCCBBB@CBBCC5BC@B@BB<@BBA?ACC@GE;;;ABCC?BBBBCBCC@BDC@D?CCCCBCBB?BBAA=B@@@BCCBBBBBCAB@?=ACC?CD=@>@BBBBCCCB>B<;<0;<A>CCCCC5CDEBG?CGEBBBCBA@5;;;;*;??@A?BACB@DCCCBCC@C?BBAAAC@@?A@CBBCBBBBCCCCBBBBBBAB?AAAAA>A@@@;??9???A
@ATNG8:05266:03710
GATGGTAGTGCGTGAGAGAGAGACCCAGAAGATCAGGAACTCTAGAAGAATTTCAGATTTTTAATCACGAGAGTAAACGTAAAAAGAAGGTTTTACAAGACTCACGTTAACAATATTGCAGCTGTACGCACACAATCGAAGCGCAGTAAAGGATGGCTAGTGTAAACTAGCAAGAATACCACGAAAGCAAGAAAAAGAAGTACGCTATTAACTATTACGTACCTGTCTCTTCCGAAACGAATGAGTACTACTCTCAGAGACACACTACCATCGTTATCGGAAAGTCT
+
@9555::;<<<<<<55595555555)5994955599.4.44444:<733-33(33337777$3,3399;;<888:913344444$44.4.555&555.5=>====59.4.4929==3=4445555<<<<=;;;<7<=<<8=9448:433(328882699/0//9;.777/33699)0/6(//888(/33,33333$393333::;;443708///*--7755(--/66674:4:66/654.4:8378=;998>???BBBDDCCC;;;B?AABBB?A@:949?,95>:
@ATNG8:05269:03733
GATGGTAGATATATGCACGCTCTACCAGAAGATCAGGAACTCTAGAAGAATTCAGATTTTTAACACGAGAGTAAACGTAAAAAGAAGGTTTTACAAGACTCACGTTAACAATATTGCAGCAGTACGCACACAATCGAAGCGCAGTAAGGATGGCTAGTGTAACTAGCAAGAATACCACGAAAGCAAGAAAAAGAAGTACGCTATTAACTATTAACGTACCTGTCTCTTCCGAAACGAATGAGTACACACTCTCATATGACACTACCATCGTTATCGGAAAGTCT
+
CDCB?BBDBBBBBBBBGCBB@@@CC@DCC9BBCCAA>A?BBCAAAB?BB>B;==<78787(9;@CCCCCDCBB@8?@@@BBB5AC>C5;;;.;BB?BABBCCC;98;@CC@CCC>ABDCCBBCBCCCCCBBB>BA??<@CA?@A??<@?BAB@BCCCDCAA?CCABBB>@@=>>>9>>>>=8???=ACCCC3CC?B::;AAA@@:=:=>=A7:49>@@@=@CBCCBB?B?BBC=B?><?ABBBCCCCCAABC>>>>>CBBBBBBB?DBBBD?BBDD?DC<A999
@ATNG8:05270:03727
GATGGTAGGACGGAGCGTCTGAGAGGTACTCATTCGTTTCGGAAGAGACAGGTACGTAATAGTTAATAGCGTACTTCTTTTTCTTGCTTTCGTGGTATTCTTGCTAGTTACACTAGCCATCCTTACTGCGCTTCGATTGTGTGCGTACTGCTGCAATATTGTTAACGTGAGTCTTGTAAAACCTTCTTTTTACGTTTACTCTCGTGTTAAAAATCTGAATTCTTCTAGAGTTCCTGATCTTCTGGGCAGACTCTCACACGCCTAATCGTTATCGGAAAGTCTA
+
4<54258:5:44.4444444444993:9==700*/0<>8?E;A?BBBD@<@>>A??::29<<>:E@BAB@==<<>554444$4;5:455)4:55.6<<8<?9@959:929>>;=BBC89:B;@<@BABBBBB@BBBC?BABBBHBCBEBAA@;;;;@:;6:@=?=@000<9;9<795555&5.5.55555$55;<<6=<<<>>=<99.4444$4445=9>:>>;>>>@?;:7;055;;<<5556>6=<==<<<<>97<///5772/4447<::;8<<2/////
@ATNG8:05279:03744
GATGGTAGTCTCAGATAGTCTATAGTACTCATTCGTTTCGGAAGAGACAGGTACGTTAATAGTTAATAGCGTACTTCTTTTTCTTGCTTTCGTGGTATTCTTGCTAGTTACACTAGCCATCCTTACTGCGCTTCGTTTGTGTGCGTACTGCTGCAATATTGTTAACGTGAGTCTTGTAAAACCTTCTTTTACGTTTACTCTCGTGTTAAAAATCTGAATTCTTCTAGAGTTCCTGATCTTCTGGACAGAGTGTGCAGATACTACCATCGTTATCGGAAAGTCT
+
95<<9=CCCFCCBBBABA:=;EHDCBCBCCBB>ABCC=BC?B?BCCCCCB@BCCCC?B@CBBC@C@BBCDBDCBB>AAAAA2AC?C>??;@CBB?CCC?CC;;;BDDD@CBDCBCBB?BCC@C?CDDFCBBB?BBBG>BBBAAABBBBBBAAABB@BAA@@@<@>@ABBCDECB=BAAAB7A?A?CCCD<CCCCH>BCCAAABCBA5;;;;*;;;;C<A<@@=@BBCBAA?A@CCACBB???A?ACBCBBBBBABBBBBBCCCC?BBCBB?BCDD?CC=C@@?
@ATNG8:05249:03752
GATGGTAGTGTCATATGAGAGTGTGTACTCATTCGTTTCGGAAGAGACAGGTACGTTAATAGTTAATAGCGTACTTCTTTTTTCTTGCTTTCGTGGTATTCTTGCTAGTTACACTAGCCATCCTTACTGCGCTTCGATTGTGTGCGTACTGCTGCAATATTGTTAACGTGAGTCTTGTAAAACCTTCTTTTACGTTTACTCTCGTGTTAAAATCTGAATTCTTCTAGAGTTCCTGATCTTCTGGACAGAGTGTGCAGATACTACCATCGTTATCGGAAAGTCT
+
---737=D=CBDGBBBBGIFBBBDDCCBBC@=9?::;/4;7?9C>>CCCD?CCCCC@C@CCCD>A?ABBDCBBBD=;:::::%:B?AABD<BBDD?CBB>BC=AABCCD@CCCBBBCD@CCC@C?CB@@@A9989BBB@CCCCDCBBCBBCFBCBB@AAA?@@>@@BBBBBCCBC?BCCED;B@B?CCCC9BCCCC>CCCBBBCCBB?AFG;CBCCD?A>ACACCCBB@@>A?BDDDCB>A@B@CBCDFCCECBBBCCCCCCBB?CDDCC@CCCC?CB=B?99
@ATNG8:05251:03784
GATGGTAGGCGAGAGTGAGACGCAGTACTCATTCGTTTCGGAAGAGACAGGTACGTTAATAGTTAATAGCGTACTTCTTTTTCTTGCTTTCGTGGTATTCTTGCTAGTTACACTAGCCATCCTTACTGCGCTTCGATTGTGTGCGTACTGCTGCAATATTGTTAACGTGAGTCTTGTAAAACCTTCTTTTTACGTTTACTCTCGTGTTAAAAATCTGAATTCTTCTAGAGTTCCTGATCTTCTGGGTGCGCTACAGTCTCTCTACCATCGTTATCGGAAAGTCT
+
8:@>7<;A=BBBAB=C;;9B;?BAA;BDDB;;2::;9.5;6<8<<<=<<<:;;@@?<?<00/:4847:;<<554B8BCCCC2AA<BCCC>B@@??AAA?BB5::9BBB?CCBAA@BA9<==/607;=>?@@A=A;;;5;;>AA@@B@@A??>>>A<>>?=AA<A<AAAA???>>5;;>>>2?<@;?DCDC/CA;<<6;66///889><?CCB/A===B>D=8858>>=>==:=;?@>>>?<>>AA:>==@@@AB=;;7;:///=>7:6;;A====A;::2;==/
@ATNG8:05267:03799
GATGGTAGCTCTGCTCTGACTCTCGTACTCATTCGTTTCGGAAGAGACAGGTACGTTAATAGTTAATAGCTGTACTTCTTTTTCTTGCTTTCGTGGTATTCTTGCTAGTTACACTAGCCATCCTTACTGCGCTTCGATTGTGTGCGTACTGCTGCAATATTGTTAACGTGAGATCTTGTAAAACCTTCTTTTTACGTTTAACTCTCGTGTTAAAAATCTGAATTCTTCTAGAGTTCCTGATCTTCTGGGCAGACTCTCACACGCCTACCATCGTTATCGGAAAGTCT
+
997<9>@B@@;;@@CBBBCCCBB966==<<5505::;4=>7;7;;;;><@=@@@@@8<8@5558<6:556//;///)/7;;;,7<3<>::3:<<<;<<:::<054:=<<9=;;:::<<>ABB>B?CBDDECAA?BBCA?BCCBBCBCBCBAABBCC9;:A>AC@C@DA@A=999592555::+:6;655555$5:555)5.55;::5555.4444$4<<55257;:7;;<=5555:7555=<<7<?AA:A@=@B@@?@?@?@?B:>>A494:9929>>@:>=5=<9:
@ATNG8:05268:03793
GATGGTAGTGTCAGTGCGCGTCGTCCAGAAGATCAGGAACTCTAGAAGAATTCAGATTTTTAACACGAGAGTAAACGTAAAAAGAAGGTTTTACAAGACTCACGTTAACAATATTGCAGCAGTACGCACACAATCGAAGCGCAGTAAGGATGGCTAGTGTAACTAGCAAGAATACCACGAAAGCAAGAAAAAGAAGTACGCTATTAACTATTAACGTACCTGTCTCTTCCGAAACGAATGAGTTCTACTCTCAGAGACACACTAATCGTTATCGGAAAGTCT
+
DBBB?CCCCCBBBBBDDCCBCCCCC?CCCACBCCCD@B?BBDCCCC?CC?C?BAABBBBB1A?AAAAACBB@@@8>>99999'9B=B?BBB;CCCACECCDCC998;ACE@CCC>AABACCCCBBBCDCCBB?BCBB?BAA?AAAA>A@CBB?ACBBBAAB?BBBBBB>BA<><>8=>===7?AA??>>>>1;=:>888ACBBD7;8;A@@1858ABBB?CCBBAC@4949@A=BBB?BABBC?CCAABBCBBBBABBB???BB?ACCC<AAAA?CD>B888
@ATNG8:05284:03785
GATGGTAGCATCATGCATATCTCACCAGAAGATCAGGAACTCTAGAAGAATTCAGATTTTTAACACGAGAGTAAACGTAAAAAGAAGGTTTTACAAGACTCACGTTAACAATATTGCAGCAGTACGCACACAATCGAAGCGCAGTAAGGATGGCTAGTGTAACTAGCAAGAATACCACGAAAGCAAGAAAAAGAAGTACGCTATTAACTATTAACGTACCTGTCTCTTCCGAAACGAATGAGTACGTGTGCGACGTGTCTCCTACCATCGTTATCGGAAAGTCT
+
<<@C?BCCCCCCCCAAABAA@AC@@7@CC?BBD@@@@B?BCC@ABF@BB?A>BBCBBBBB3B?BCBBBBCCCCC;@@;;<;;';?=?5999&5@=9=CAGCCFA@=@?;;5;@@<@BBBDEDCCCBFCCBCC@DCBB?BCCAAA??<@=A?@=ABBBCCCC?BBBBCCABB?BBB?BBBBC>ABB@A@@@@2?@>@>>>BAAAA;?;?ABD7;5;=AAA?ACA@@??;?<@AA=AAA>ABB@ABAAAAAAACBB@A@888@<>=;7;<<;B>BCBB>BC=B999
@ATNG8:05293:03802
GATGGTAGGCGTGTGAGAGTCTGCCCAGAAGATCAGGAACTCTAGAAGAATTCAGATTTTTAACACGAGAGTAAACGTAAAAGAAGGTTTTACAAGACTCACGTTAACAATATTGCAGCAGTACGCACACAATCGAAGCGCAGTAAGGATGGCTAGTGTAACTAGCAAGAATACCACGAAAGCAAGAAAAAGAAGTACGCTATTAACTATTAACGTACCTGTCTCTTCCGAAACGAATGAGTACGATGAGATCTCGTGTGCTACCATCGTTATCGGAAAGTCT
+
BBBD@CBA?CBBBCBBBCCCBBCCD=CCC?CCCCBA?B?BBBBCBB?BB?A=@A@>>?>?1@?CCBABBCCAA@9=@8888*9>;>3:992:CD@CBBBBAABB@A8>><@BA9>>??A====AAAAAAAA;AA??9==>>??==9=<@@C>AAABBBBB=?A@AAA<BB>BA@=??>=?:?=?;@?>>?/=>:>@@AAAAAA:>8>@>@=>9>>>>>9>AAA;=>9@<??>8?BB?BBBBBAACCCCCDC;=<>>A?=>=B;;7;>BBD=A@@@9>>7=;=;
@ATNG8:01997:07050
GATGGTAGACATATCGTACTCTCTGTACTCATTCGTTTCGGAAGAGACAGGTACGTTAATAGTTAATAGCGTACTTCTTTTTCTTGCTTTCGTGGTATTCTTGCTAGTTACACTAGCCATCCTTACTGCGCTTCGATTGTGTGCGTACTGCTGCAATATTGTTAACGTGAGTCTTGTAAAACCTTCTTTTTACGTTTTACTCTCGTGTAAAAATCTGAATTCTTCTAGAGTTCCTGATCTTCTGGTATACACACTCGCTCGCTACCATCGTTATCGGAAAGTCT
+
@::>;@BAACCCCCCCBCCCCCCBCBBBBCCB?B???;@A=A@BBACCCA?CBBBC?C@BBBB?B?CBBACCCCB?=>?=<,=>8:878,8BBB@BBA?A@599A@AA====A@A>=7=>>;A;AA;;;>>>;???A588>>=888A@A@A676D=?>=9>?=D<A>>>>==<?;?>>>>6><A;77776(/:----)------7779;;;;*888::594;;2:>=>;;;:=6;;==>?7;;@;>=>;;;?A@@=>=<::777;67::33-37--,-;.;::6
@ATNG8:02006:07079
GATGGTAGTATATCGCGTCGCTATCCAGAAGATCAGGAACTCTAGAAGAATTCAGATTTTTAACACGAGAGTAAACGTAAAAAGAAGGTTTTACAAGACTCACGTTAACAATATTGCAGCAGTACGCACACAATCGAAGCGCAGTAAGGATGGCTAGTGTAACTAGCAAGAATACCACGAAAGCAAGAAAAAAGAAGTACGCTATTAACTATTAACGTACCTGTCTCTTCCGAAACGAATGAGTACTATAGACTATCTGAGACTACCATCGTTATCGGAAAGTCT
+
BCBC@CCCBBBCCCBCCCCCCCCCD?B@A=AABA@@=B<ADCAA@C?AA?B?BAAA@AAA2A?BBEBCCAAABA8??;;;;;*;C>C=AAA=AEIAFBCBCBC;;:;@CB@ECC@CCCCCCCCCBBCCCCCC@CCCC=@?CA??993;=A@A?CCBBACCC?ACCCBB>BB@AAA?AB???8<<<8988889%/<7<///@@BAC8;8:<AD3858@BBA?BBBA@993:39>>8@??;>BBBBBBBDD@@>=>>?AAAA@@BB9979???D@CDCC?CF<A999
@ATNG8:02008:07073
GATGGTAGTGTGTCTCTGAGAGTAGTACTCATTCGTTTCGGAAGAGACAGGTACGTTAATAGTTAATAGCGTAACTTCTTTTTCTTGCTTTCGTGGTATTCTTGCTAGTTACACTAGCCATCCTTACTGCGCTTCGATTGTGTGCGTACTGCTGCAATATTGTTAACGTGAGTCTTGTAAAACCTTCTTTTACGTTTACTCTCGTGTTAAAAATCTGAATTCTTCTAGAGTTCCTGATCTTCTGGCTCTCGTAGACAGATACTACCATCGTTATCGGAAAGTCT
+
:;AC9=BB@B<?@<=;;;;<<;<<<594<<49.48881::7<9965=<:94::995.57<999.5.555////)//2/////$/7299<;1////)/:<49;8<A>@@@:=BCABABA>;;;<@;AC;9:@@B?BA@@=ABBBBBB@@@A@AAA;;9:GG=::6:;>?AAA@B@?9=9999*99=45999*59::<6>==>>;99<<.5555$599;;)/)//)/7:AAAA7?7955?@<?@?B=B??@@??BCCCCBCBBBAAA=AA@@??AAAB?@B;B:::
@ATNG8:02024:07065
GATGGTAGCGCACACATAGATACAGTACTCATTCGTTTCGGAAGAGACAGGTACGTTAATAGTTAATAGCGTACTTCTTTTTCTTGCTTTCGTGGTATTCTTGCTAGTTACACTAGCCATCCTTACTGCGCTTCGATTGTGTGCGTACTGCTGCAATATTGTTAACGTGAGTCTTGTAAAACCTTCTTTTTACGTTTACTCTCGTGTTAAAAATCTGAATTCTTCTAGAGTTCCTGATCTTCTGGAGATATCATCAGCGAGCTACCATCGATGGATCTGAGTCT
+
:69C:CA@ABCCBBBCCCDCCCC@@@CCCCBC@BBCC=CD?B?BBCCCBC@CCCCC>?>@BBB?C?BBBCCCCBC@BBBBB1AC>@?CD>AABB?BFJBID9;9@CCCACCCCCCCC?BBD@C@CCCCCCBB?BBBB?BCCCCCCCDBBBCCABA=BBC@BB?B?BBCCCCCCC?BBCBC;C@C?BAAA@1ABBBC>CBBBBBBBBB?BCCC5CCCCC@B@BC@AACBB@?>@ACCCBBB?BAB=BBBBBCDCDCBCCDCBBBBC@C:;;CCC@D@ABCCCBBB
@ATNG8:02036:07063
GATGGTAGACACGTGTGCTCTCTCGTACTCATTCGTTTCGGAAGAGACAGGTACGTTAATAGTTAATAGCGTACTTCTTTTTCTTGCTTTCGTGGTATTCTTGCTAGTTACACTAGCCATCCTTACTGCGCTTCGATTGTGTGCGTACTGCTGCAATATTGTTAACGTGAGTCTTGTAAAACCTTCTTTTTACGTTTACTCTCGTGTTAAAATCTGAATTCTTCTAGAGTTCCTGATCTTCTGGGTCTCTCTCTACACGCACTACCATCGTTATCGGAAAGTCT
+
444:5<9::@:59>>A<A?@@@CBBAB>>000)/===3=@:>;?@BBBBA<@@;98:A345<<7;>??<AA99384:?>??1::4:799,7>>@?@@@<00,0=>;=@:BBA?>???:===<?;?B888===8=>=@7;;=<<79:::===:7755555955.52665---4--(-.888.8.3.22222$2788907762227966+222&295550505;387755582626::888///<>09999763333369<9=6338)----8488694=A7?A==
@ATNG8:02037:07042
GATGGTAGTTTCTGTCTACGAGAGCCAGAAGATCAGGAACTCTAGAAGAATTCAGATTTTTAACACGAAGAGTAAACGTAAAAAAGAAAGGTTTTACAAGACTCACGTTAACAATATTGCAGCAGTACGCACACAATCGAAGCGCAGTAAGGATGGCTAGTGTAACTAGCAAGAATACCACGAAAGCAAGAAAAAGAAGTACGCTATTAACTATTAACGTACCTGTCTCTTCCGAAACGAATGAGTACGTGTGACGTACGTGAGCTACCATCGTTATCGGAAAGTCT
+
@:<<9==;<;)55<BCCEDECCBAA>@DD?AA@@@@;@?BACBBBB>AA?A>AB999>>>(910;;//(/9///:167333333#333(31555)555.558=22255/5166278=;?==>@@@@@@@>>=@AA8==<=8=<>>?A>=:==B;;7;;;;@A>?;?;;;AB?BA<8988<<666)///(/7777*33.5777<=8853;4:>;;5;9:::;;5;?>>888;?9=991900)0:77588?999>555??D8:8>@@A@@<>>???<;;;D=FK:A888
@ATNG8:01992:07128
GATGGTAGCGCACACATAGATACAGTACTCATTCGTTTCGGAAGAGACAGGTACGTTAATAGTTAATAGCGTACTTCTTTTTCTTGCTTTCGTGGTATTCTTGCTAGTTACACTAGCCATCCTTACTGCGCTTCGATTGTGTGCGTACTGCTGCAATATTGTTAACGTGAGTCTTGTAAAACCTTCTTTTTACGTTTACTCTCGTGTTAAAAATCTGAATTCTTCTAGAGTTCCTGATCTTCTGGTATGACTAGTGTACTACTACCATCGTTATCGGAAAGTCT
+
;55>7=BBBCCCDCCCCCCCCCCDCCBBBCBA=A?>?<@A=B@BBBECDD@CCCBB>B@CDBB?B?@@@BAAABB=;::::):?9@ABB?BBBEAECC@CC>AACCCD?CBBCBCBB?BCC?B?CBBBB@@@>ABBB@CBBBB@@@BBCCCCCCC?@@@@DD@C?BBCCCCCDD@ABBEF;CAC@CCCEC5BBCCF=BBCCCCDBBB<@@@@0@@@@D9:::C@ABBBBBA?B?BBBBCC@CCD@CCDDBBBCCCCCCDDCCBBA>ABBCC@CDDD8::5:?>>
@ATNG8:01994:07096
GATGTAGAGTACAGTGTAGTAGACCAGAAGATCAGGAACTCTAGAAGAATTCAGATTTTTAACACGAGAGTAAACGTAAAAAGAAGGTTTTACAAGACTCACGTTAACAATATTGCAGCAGTACGCACACAATCGAAGCGCAGTAAGGATGGCTAGTGTAACTAGCAAGAATACCACGAAAAGCAAGAAAAAAGAAGTACGCTATTAACTATTAACGTACCTGTCTCTTCCGAAACGAATGAGTACACATCGTCGTGTCGTGCTACCATCGTTATCGGAAAGTCT
+
?A::;>CCBBBCCCBBBBBBDDDD?DDD=CBBBA@<@<@@BDBBB?BB?B>CBB@@@AB2B@CCA@BBCBBA@6>>9999:*:B>B5;;;.<DD@BCBBCCDCC@C@BB?BCD@DBBBCCCECCCCCCCCC=BBDD?BAA???>>9@=A@@>ACBDCCCC?CCCBBB?A@:99:9>=99:9+9=<;888898%8:8:827CCDBA=A9=;AB7:7:?A??=?AAA@@@9?<?BB=BBB@BBBBBBCBBAAA@>B@AA@AAABBBCD?BBBBB?A??@<>>9>>>>
@ATNG8:01994:07139
ATGGTAGTGTCATATGAGAGTGTGTACTCATTCGTTTCGGAAGAGACAGGTACGTTAATAGTTAATAGCGTACTTCTTTTTCTTGCTTTCGTGGTATTCTTGCTAGTTACACTAGCCATCCTTACTGCGCTTCGATTGTGTGCGTACTGCTGCAATATTGTTAACGTGAGTCTTGTAAAACCTTCTTTTTACGTTTACTCTCGTGTTAAAAATCTGAATTCTTCTAGAGTTCCTGATCTTCTGGACAGAGTGTGCAGTTACTACCATCGTTATCGGAAAGTCT
+
444.488?C;;9669<ABBCAAADB@@@ECB?BBBB<AA@B@BBBDCCC?BCCBC@D@BCBC?D@DECCABBBB;:::::*;:549>93?==>@BBC@CC<;;BCAB@CCEECCCC?CCD?C?CCICAAAC@CCCC999@CBBAAABBBCBBBC@CCC?BB@B@DDCBABCCC>A@@@>3>;>9;;:;:*:B@AA<BABBBBCCCC@CCCC5BBBIM@C@BC@BCCCBBB@CADCBBCB@@@AACDCCCCCCBCCCEEACCC;::;AAAD?AACC8;;0;@;;
@ATNG8:02003:07101
GATGGTAGTCTCAGATAGTCTATATACTCATTCGTTTCGGAAGAGACAGGTACGTTAATAGTTAATAGCGTACTTCTTTTTTTTGCTTTCGTGGTATTCTTGCTAGTTACACTAGCCATCCTTACTGCGCTTTGATTGTGTGCGTACTGCTGCAATATTGTTAACGTGAGTCTTTGTAAAACCTTCTTTTTACGTTTACTCTCGTGTTAAAAAATCTGAATTCTTCTAGAGTTCCTGATCTTCTGGATAGCGACGCGATATACTACCATCGTTATCGGAAAGTCT
+
@@AB?BBBBBCBDDCCCCBCCDDDCBBBCBB?ADDD>CC?B?B@AABAB@BBB??<?<@?AB?B?BBBBBBB9847BA=B=B="8333(3978455:5:=028::><8<>>>>@BB===?:?;>??>??;;;39<A<????A===>>=@@@@==5=8;5:B6:5;??8658522'28;=A5A7=:;@BBC/=>>@@9?976@A@A<<6;;;;;'==<><@=7=>;>@@A;;;<@=DAAAAB<?;;7;??>A<<=>??@A>==A;;;:>?>>>=@@@A<@@:@>>;
@ATNG8:02009:07110
GATGGTAGCATCATGCATATCTCACCAGAAGATCAGGAACTCTAGAAGAATTCAGATTTTTAACACGAGAGTAAACGTAAAAAGAAGGTTTTACAAGACTCACGTTAACAATATTGCAGCAGTACGCACACAATCGAAGCGCAGTAAGGATGGCTAGTGTAACTAGCAAGAATACCACGAAAGCAAGAAAAAGAAGTACGCTATTAACTATTAACGTACCTGTCTCTTCCGAAACGAATGAGTACGATGAGAGAGCTCTCTCTACCATCGTTATCGGAAAGTCT
+
BDCC?CCCCCCCBBBBCBCCCCBBB@DCC=BBCDBB?B?BBCCAAB?AB?B@BA@=????.??BCCCCCBB@@@8<>9999:*;B>B5999&5<>9=B>BCDFBB>B@BB?BBC?BBABCBBBDCBBCCCDC@DCBB?BBABAB>>:@?A@@>ACCECCAA>ACBBBB>BB>AAB<>>@@@8???=ACFCC2CD?A866ABBBA:>:>?AD7;6:AB@A>ABB@@AA=?=?DD=C??<?BBBBBCAAABBCBB@@>=<<=;9;>A<>>AAD?===@<AB9>;;;
@ATNG8:02009:07132
GATGGTAGCACGACACGACGATGTGTACTCATTCGTTTCGGAAGAGACAGGTACGTTAATAGTTAATAGCGTACTTCTTTTTTCTTGCTTTCGTGGTATTCTTGCTAGTTACACTAGCCATCCTTACTGCGCTTCGATTGTGTGCGTACTGCTGCAATATTGTTAACGTGAGTCTTGTAAAACCTTCTTTTTACGTTTACTCTCGTGTTAAAAATCTGAATTCTTCTAGAGTTCCTGATCTTCTGGACGACGCGCACTGACACTACCATCGTTTATCGGGAAAGTCT
+
@>:A9>CBCCCB=BBCCBA<99@@BBBBBB::<;IDF?CC>B@BCBBBCB@CCCCA?A@CCCC?B?BBBBCB?<<8:99999#3949779(9=>==AAA=AC599ACBB?AABBBA@@;@;<8=:>==<>A?A;AA886:AA>>>>>?AA@AAAAA;999;AA8;8<@@@???@@;>>>AA2A:=755555'6=666.666///=99<4::::+7??<=9@6//,/<<6;;;;@;>>A@@@<@??<?B;;;>@@@@>>>A@>99//*/66666.6<888)8<1;=?9
@ATNG8:02020:07104
GATGGTAGCACGAGTCACTCATATCCAGAAGATCAGGAACTCTAGAAGAATTCAGATTTTTAACACGAGAGTAAACGTAAAAAGAAGGTTTTACAAGACTCACGTTAACAATATTGCAGCAGTACGCACACAATCGAAGCGCAGTAAGGATGGCTAGTGTAACTAGCAAGAATACCACGAAAGCAAGAAAAAGAAGTACGCTATTAACTATTAACGTACCTGTCTCTTCCGAAACGAATGAGTACTATGTAGAGCTCTATACTACCATCGTTATCGGAAAGTCT
+
;55<9>BBBBBBBBCCBCCCCCCBB@CCC?CCCC99;:@CCCCCCC@BC?B@BCCCCCCC3B?BCCBBABAACC;?<:9999*9A<B5;;;-;ED@CCCCECE@@>A@BB?BBB>AABBCCCCCCCBBBBAB@DBBB?AABBBB??=A@CCC?BBACABBC?AAACCB?BB>AAA=@@???8?>=;98898(8@:A;;;AAABB:>:=??@:>:=DC??=?BCCABB<?>?BB=BAA>AABCBCBCC===F>>>>>?=====>>?:>>??B<>>=@:>=3;:<<
@ATNG8:02023:07113
GATGGTAGTATATCGCGTCGCTATCCAGAAGATCAGGAACTCTAGAAGAATTCAGATTTTTAACACGAGAGTAAACGTAAAAAGAAGGTTTTACAAGACTCACGTTAACAATATTGCAGCAGTACGCACACAATCGAAGCGCAGTTAGGATGGCTAGTGTAACTAGCAAGAATACCACGAAAGCAAGAAAAAGAAGTACGCTATTAACTATTAACGTACCTGTCTCTTCCGAAACGAATGAGTACTACTCTCAGAGACACACTAATCGTTATCGGAAAGTCT
+
@@CC?BBBBDCCBBCBCCCHCA@AFFCBB?CCBBBB=A?CBGCCCD@BD?C@BC@?@??@2@?BDBCCBBBCDC=@=;;;;;*:@;A5;;;6;BB?CDCCFDECC@C?BB?CAA?A@ABDCCCCCBBBCBBC?BACC?BABB>>>>@@<?@@<@BAABBBB@A@@CCC?BB>AAA799@@@9?????AAAA/AB=B887A@@=>:><@?@A794:>@@@>AAABABA?A?:9929AA?BABDDDBB=A@@@AAA;::AA;;;BB=A?>A?CDDC?BB>B999
@ATNG8:02030:07109
GATGGTAGTATCTGCACACTCTGTCCAGAAGATCAGGAACTCTAGAAGAATTCAGATTTTTAACACGAGAGTAAACGTAAAAAGAAGGTTTTACAAGACTCACGTTAACAATATTGCAGCAGTACGCACACAATCGAAGCGCAGTAAGGATGGCTAGTGTAACTAGCAAGAATACCACGAAAGCAAGAAAAAGAAGTACGCTATTAACTATTAACGTACCTGTCTCTTCCGAAACGAATGAGTACACACTCTCATATGACACTACCATCGTTATCGGAAAGTCT
+
44485<<<ABBBB@A@>A;;;<<@B8;9C?CB>B@@<@;@@@?@@@?BB@C@BBBBBBBB3B?BBBBBB?@>BC>BBBCCCC3CB<B4:;;*9@<;=ICBBDD@@<A?;;7;;;?BB:9;;;;BBBBCCCCC@CBBB?B???B@A@;?<?;;5;BBBBBCC@CCAAAB<?>?>??=@@:99+9==9>@@@@29B;@;=>?>@:;5;9=<=D<>;?>B;;6;?==@??<:0/0>8?0000=??????377BBB>C>>8??@B<==B>BBBCB?B@@<8BC<BBBB
@ATNG8:02031:07107
GATGGTAGGCGTGTGAGAGTCTGCCCAGAAGATCAGGAACTCTAGAAGAATTCAGATTTTTAACACGAGAGTAAACGTAAAAAGAAGGTTTTACAAGACTCACGTTAACAATATTGCAGCAGTACGCACACAATCGAAGCGCAGTAAGGATGGCTAGTGTAACTAGCAAGAATACCACGAAGCAAGAAAAAGAAGTACGCTATTAACTATTAACGTACCTTTCTCTTCCGAAACGAATGAGTACTGTATCTATGTGTGCGCTACCATCGTTATCGGAAAGTCT
+
>;<B@CCB8@99;6==CCA@@@;;;)5::>@@AC;;8;@CBABB;;7;A<@:@A?>>==<'<5=<<>??BBBBD<BABAA@@,:8271777&7<=6<BBBBBB>>;>;>A=??@<@@@@@AAAA???CB:;;:>A>?;>===???@:=9>?B@BCBCDAAA<AA>>BB?BB?899?BA>?<?;;:??@?>/8716??@?@@>=:==A>>==A<AAB>>077*8<::4;5;;?9?@C<888??;:::::;;@???@?888?@>==9======ABAA=AA79888
@ATNG8:02035:07115
GATGGTAGACATATCGTACTCTCTGTACTCATTCGTTTCGGAAGAGACAGGTACGTTAATAGTTAATAGCGTACTTCTTTTTCTTGCCTTCGTGGTATTCTTGCTAGTTACACTAGCCATCCTTACTGCGCTTCGATTGTGTGCGTACTGCTGCAATATTGTTAACGTGAGTCTTGTAAAACCTTCTTTTTACGTTTACCTCGTGTTAAAAATCTGAATTCTTCTGAGTTACCTGATCTTCTGTGTCGTCTATCATGTACTAACCATCGTTATCGGAAGTCT
+
//9;699BBAA@@?;;<<=C>CBBBCCBBEDC@BBBB=AA>A?ABBCAAA=AC?@??B?BD99177<<BBCCBBA?BBCCC3BB@?;6:47:@<8BCB?AA5999>76/6AA:;;@@<AAA:=:;;;@===@=AAAA:?@ABB;;;??A;;;8871:9<5978?:>>==??AAA<AAABD;C<>;>:999,:;779.--)-3---79AAAA/A>>>@<?<@@7:::777+--)--778=8:;:79;999>>===B;7666//-/7=<?>>7;;;@8=:>>>>
@ATNG8:02037:07139
GATGGTAGCAGACGTGACAGAGCGCCAGAAGATCAGTAACTCTAGAAGAATTCAGATTTTTAACACGAGAGTAAACGTAAAAAGAAGGTTTTACAAGACTCACGTTAACAATATTGCAGCAGTACGCACACAATCGAAGCGCAGTAAAGGAGCTAGTGTAACTAGCAAGAATACCACGAAAGCAAGAAAAAAGAGTACGCTATTAACTATTAACGTACCTGTACTCTTCCGAAACGAATGAGTAACGATGAGAGAGCTCTCTCTACCATCGTTATCGGAAAGTCT
+
?@::26=B=CCB=>>?;;;=>;;;=6;;<7;;>?@>>A9=<;>?BB@BE@C>AACBBCCC.;7;AAAABB>B??8==/0000$//)/4<;</<<?8695944444.46885::=4:555==;;@@;;<>@9949@>?<@;:>CB999(9959599:566<9>>>=BB?AA?ABB>@?A@A8<//*/00000%///66666355.434//:)/)/9999477433933-32333(3883443933-44:788888;=::88899977172222+////)/7.79;8
@ATNG8:01992:07144
GATGGTAGTAGTACACTAGTCATACCAGAAGATCAGGAACTCTAGAAGAATTCAGATTTTTAACACGAGAGTAAACGTAAAAAGAAGGTTTTACAAGACTCACGTTAACAATATTGCAGAGTACGCACACAATCGAAGCGCAGTAAGGATGGCTAGTGTAACTAGCAAGAATACCACGAAAAGCAAGAAAAAGAAGTACGCTATTAGCTATTAACGTACCTGTCTCTTCCGAAACGAATGAGTACTATAGACTATCTGAGACTACCATCGTTATCGGAAAGTCT
+
999A@BACBBBBB=BBCFFCCBB::;;CB@CB@A@@<@<BACBBBCACDGD@BBBCCCCC2A=??BCBBFFBBB<AABBBBB0;:8;@EDD<GCD@BBACBCC;;7;@DD@CCC@CCBBBAABADCCCCBB>BBBB?BBAA@@?>9?>A>?=?AACCB>=<>AAAAA>ABAFBB=?@7999&33/35;;;;)..).756?@@AA<AA=<;;0608<<<=8===>>??=D:;77.6//)/666@>=>AAAAAAA?@>>A@A??B<<9=:;;A>AA>=:>B:B=>;
@ATNG8:01993:07166
GATGGTAGGGTGTGAGAGTCTGCCCAGAAGATCAGGAACTCTAGAAGAATTCAGATTTTTAACACGAGAGTAAACGTAAAAAGAAGGTTTTACAAGACTCACGTTAACAATATTGCAGCAGTACGCACACAATCGAAGCGCAGTAAGGATGGCTAGTGTAACTAGCAAGAATACCACGAAAAGCAAGAAAAAGAAGTACGCTATTAACTATTAACGTACCTGTCTCTTCCGAAACGAATGAGTACGTGTGCGACGTGTCTCCTACCATCGTTATCGGAAAGTCT
+
444:7<ABB<BBB@A<BAAAA;;;(4>>8@AABAA=A?BBCHCCC@DE@DABB@@@BBB2B@BCCCCBBBAAA=AA@AABD3BB@B@DCC999A>?>?@@@C>?9><;;6<<>5;;>>>888;;::===<<8=>?A=888AA@>>;>=>7999AA@BCAA>ACC?@@;???A@@8<<9999+9@@;BCCBB29818======>@:>:=>;;5:7==>>@<@@@@>??=A<:66.600*0;;>@BB?9::A@@AA??;>?>>:>==9=;;;@<?==<188)8<88
@ATNG8:01996:07181
GATGGTAGGACGAGCGTCTGAGAGGTACTCATTCGTTTCGGAAGAGACAGGTACGTTAATAGTTAATAGCGTACTTCTTTTTCTTGCTTTCGTGGTATTCTTGCTAGCTACACTAGCCATCCTTACTGCGCTTCGATTGTGTGCGTACTGCTGCAATATTGTTAACGTGAGTCTTGTAAAACCTTCTTTTTACGTTTACTCTCGTGTTAAAAATCTGAATTCTTCTAGAGTTCCTGATCTTCTGGGTGCGCTACAGTCTCTCTACCATCGTTATCGGAAAGTCT
+
>;;D@CCE@BBBAB@@ABBBCCCC?CCCCC@A?A@?D=BB?C@BBBBBCDACCC::7;?BBCB@JACCBCCBBBC@CDCCC3;::;BCD>BBCC@CCC@CB:;:BBBCCDBBBDCDD>AAB?B@CBBB@@@@;@@AC@DBBCCBBBBBBBCBBCB?B@?=@C@C=@?CBBBBAA=@;<<<6;>C><;;;;*;CBCC>AACGFECCCCACBBB5@@ADJ@B@CC?A@BBBCC@C@BABBAA5:8;;0;ABBBCBBBCBBCBBAABB@@@ABC@CCCL@BB=BBBA
@ATNG8:01996:07185
TATGTAGAGAGACTTAGCGCACCCAGAAGATCAGGAACTCTAGAAGAATTCAGATTTTTAACACGAGAGTAAACGTAAAAAGAAGGTTTTACAAGACTCACGTTTAACAATATTGCAGCAGTACGCACACAATCGAAGCGCAGTAAGGATGGCTAGTGTAACTAGCAAGAATACCACGAAAAGCAAGAAAAAAGAAGTTACGCTATTAACTATTAACGATACCTGTCTCTTCCGAAAACGATGAGTACGATGAGAGAGCTCTCTCTACCATCGTTATCGGGAAAGTCT
+
>CCBBDCCCBBBCB?BCCBB@@@;@@@>BBCDDD@C@DCCCCBB?AB?A?BACBCCCC2C><;:AA@B>@DF>B?@@CCC1?A=?2;;;.9B@7B>=A<A@@@@<@@BC?C@?<@@A?@@ABA@;;;CBCBABBBC@BBBBBBBBAC@BA@?BCCCCCCC?AAABBB?BB?BBB4:::999+9<<8=AABBB)A?9;<178?AB@@<A<A:;;=C;>;;;8918:9<<<<783/...&....33355......6655687.//////206///;653///(/:'..55
@ATNG8:02001:07159
GATGGTAGCGCACACATAGATACAGTACTCATTCGTTTCGGAAGAGACAGGTACGTTAATAGTTAATAGCGTACTTCTTTTTTCTTGCTTTCGTGGTATTCTTGCTAGTTACACTAGCCATCCTTACTGCGCTTCGATTGTGTGCGTACTGCTGCAATATTGTTAACGTGAGTCTTGTAAAACCTTCTTTTTACGTTTACTCTCGTGTTAAAATTCTGAATTCTTCTAGAGTTCCTGATCTCTGGTAGAGCGTGCATATATCTACCATCGTTATCGGAAAGTCT
+
//88)////6=?<<=BBCCBCBBC=A=@AA=B9@<>>6==<><@CCCCBC?CBB??4;29:44.5;>?A959;9=84999:9#9;::<CG=@;;;1567279*///<<><>@???>>>:CBB?B<@@@@;9:@<?>:;6:CCBBBCAA@BBBBAAA@;;;=@B?B=AA;;;CCBB459555&5.929>??A,@A;;;0::99@??>@@=@==0@<??BB=@>AC?BBBB;;;@D@BBBBB;;;C?CAAABA@@CB@AACCC@?@A>@:98:5:AA?;@?7?99:
@ATNG8:02003:07159
GATGGTAGCGAGCGAGTGTGTATACCAGAAGATCAGGAACTCTAGAAGAATTCAGATTTTTAACACGAGAGTAAACGTAAAAAAAGGTTTTACAAGACTCACGTTAACAATATTGCAGCAGTACGACACACAATCGAAGCGCAGTAAGGATGGCTAGTGTAACTAGCAAGAATACCACGAAAAGCAAGAAAAAGAGTACGCTATTAACTATTAACGTACCTGTCTCTTCCGAAACGAATGATACCTCTCAGACGCTCGTCCTACCATCGTTATCGGAAAGTCT
+
CAAA<@;<<=?<A;<6;;;CBBBBB=ABB<@@CB@@>@?@A@?>?<?AB?B?A?A;;;;;'95A<;A<=DCCCF;CB;::::::#;.;9@+@B?@>@CCAAAAA@CBDD@BBC@BBBA@>>>>@0//;;;;=8<ABC=@:9::00;+/)///)/66599/0)/986::+/328;=17;9:::&3784/////'/0/987=;9>>=A=@???<?<A;;:A=AA><;:;5;399=7;??9?>??AB@AAABBA@???99:??:==?9?9:9C?CBCC187.7;;;
@ATNG8:02007:07182
GATGGTAGCACGAGTCACTCATATCCAGAAGATCAGGAACTCTAGAAGAATTCAGATTTTTAACACGAGAGTAAACGTAAAAAGAAGGTTTTACAAGACTCACGTTTAACAATATTGCAGCAGTACGCACACAATCGAAGCGCAGTAAGGATGGCTAGTGTAACTAGCAAGAATACCACGAAAGCAAGAAAAAAGAAGTACGCTATTAACTATTAACGTACCTGTCTCTTCCGAAACGAATGAGTACGTGTGCGACGTGTCTCCTACCATCGTTATCGGAAAGTCT
+
@>:C@BBBC;96;BDCBCCCCAB;;.59;49BBCDH@GADCCCCCE@CB@B@EBCCDGDD2C=AACEDBB:::C9@<;:999'9@?@<?@@9BBC@BCBBCCB;;;/;;@@<ABB>AABBBBACIDCBCB@@BABCBDACCBBBBBB@C@CBA?ACBBAA@@?CBCBBB?BB<998<><;>=8;;;5766777%6:49625A;>>A;A=?AAA<A=?>CBC@CCBCBCB?B>??A9?::4:?@@ABCBBA?;;::==???>>>=A>=8<>>>B=??BD@BB<A?::
@ATNG8:02012:07159
GATGGTAGTACGATGATAGACGACACCAGAAGATCAGGAACTCTAGAAGAATTCAGATTTTTAACACGAGAGTAAACGTAAAAAGAAGGTTTTACAAGACTCACGTTAACAATATTGCAGCAGTACGCACACAATCGAAGCGCAGTAAGGATGGCTAGTGTAACTAGCAAGAATACCACGAAAGCAAGAAAAAAGAAGTACGCTATTAACTATTAACGTTCCTGTCTCGTTCCGAAACGAATGAGTACTATGTAGAGCTCTATACTACCATCGTTATCGGAAAGTCTA
+
88444//779/////49:==<4455506>@:DD?AA=8<8<====<<2557;8?><5599:';9?=???<@<9;=)5544444$59.5.555&5<<5<><;99=44.4744.5<<7:;:;<=<>=>666;;;;7;665:@=599<9949:B>?7;;>=?>:=;>;;<<A8<=>:>:8:::?C8><</733373$3717333:9999*/*.988383325258<<799///6:79;;59;<0559:988<773337777877966/....3735505555278/555..
@ATNG8:02029:07175
GATGGTAGGCACTGCGCACACATCCCAGAAGATCAGGAACTCTAGAAGAATTCAGATTTTTAACACGAGAGTAAACGTAAAAAGAAGGTTTTACAAGACTCACGTTAACAATATTGCAGCAGTACGCACACAATCGAAGCGCAGTAAGGATGGCTAGTGTAACTAGCAAGAATACCACGAAAGCAAGAAAAAGAAGTACGCTATTAACTATTAACGTACCTGTCTCTTCCGAAACGAATGAGTACATAGATATACGTATAGCTACCATCGTTATCGGAAAGTCT
+
@A@C@BDD?BB??@=BBCBBBCCJD<DDC?BBBBBA?B@CEEBBBDACC?C?@@@@@@@@,?;?BCDDCCBCCD>AA@A@@@,@A=@=BBC=CCC?DBBBBBD@A>@@CB@BBB?BCBBCFCBBBACCCCCC?CCBB<??A?AB?=;@@CCC?CCCCCBBB?BBBBBB?BB>A@A599@AA;@<<9;;;;;+:>=B;:;ABGED8:8;@?@6;7;:??A?AC???@@<@<AAA<ABB?BBBBCBBB@@AAAAA@>>>>=?@@<;;<@?AAA>DA>:6::1:///
@ATNG8:02031:07172
GATGGTAGACATATCGTACTCTCTGTACTCATTCGTTTCGGAAGAGACAGGTACGTTAATAGTTAATAGCGTACTTCTTTTTCTTGCTTTCGTGGTATTCTTGCTAGTTACACTAGCCATCCTTACTGCGCTTCGATTGTGTGCGTACTGCTGCAATATTGTTAACGTGAGTCTTGTAAAACCTTCTTTTTACGTTTACTCTCGTGTTAAAAATCTGAATTCTTCTAGAGTTCCTGATCTTCTGGTGTCGTCTATCATGTACTACCATCGTTATCGGGAAAGTCT
+
;55>;>CCCCCCDABCBCCCIAAACCB@@@BB@B@@@<AB<@>ACBBBBB?A?@9939:?@BB@B?CAA@BBBA>=88999(8B<=87818ABC?BAC@CC<@ABA@@;>AAAA?>>9>>?;?;AA>>>>>>:=<<>9========BB@@@<<<A=CCA:??7>9>?>>>@A??;>>AAA5A=A899999)9=666.66////<66:/8787'28857072--)-9--/66383<>A@@@8;;?<@;;;=?;:;@@B>>=A@:::;?@A>=9<A9990:<1;<;9
@ATNG8:02038:07160
GATGGTAGGCGACATACATACGCGCCAGAAGATCAGGAACTCTAGAAGAATTCAGATTTTTAACACGAGAGTAAACGTGAAAAGAAGGTTTTACAAGACTCACGTTAACAATATTGCAGCAGTACGCACACAATCGAAGCGCAGTAAGGATGGCTAGTGTAACTAGCAAGAATACCACGAAAGCAAGAAAAAAGAAGTTACGCTATTAACTATTAACGTACCTGTCTCTTCCGAAACGAATGAGTACAGAGAGTACGATATGTCTACCATCGTTATCGGAAAGTCT
+
@@?D@CGC?CBBBAA@CCICCDBBB@JCC?BBAABCAEABBBABBB@BC?B@B@AACEFF5CABBBGDDCBCCC>ACAAFFF<BC>B=BBB7BBB?AB@A@AA:;5:<::29@@7AACCBDCAABBAACDDC?CCCC>@@CBCAAA@C@CCC?BCCCCCCC@AAAAAA?BB?BBB=@@:9:,7775:;=<>>&8:6--(--7:AFC<A=A>==:==A@CCC@ECCCBBB@D>@AB<AAA?AABAACEAAA@@?DBFCBBBCD???AA=@AAAB?>A@A<BB:A888
@ATNG8:02038:07163
GATAGTATAGAGCTCTACATAGTACTCATTCGTTTCGGAAGAGTCAGGTACGTTAATAGTTAATAGCGTACTTCTTTTTCTTGCTTTCGTGGTATTCTTGCTAGTTACACTAGCCATCCTTACTGCGCTTCGATTGTGTGCGTACTTCTGCAATATTGTTAACGTGAGTCTTGTAAAACCTTCTTTTTACGTTTACTCTCGTGTTAAAAATCTGAATTCTTCTAGAGTTCCTGATCTTCTGGCGCTCTGTCACGTCTGCTACCATCGTTATCGGAAAGTCT
+
965<AD@AACCBCBBBCCDCBBCCDBBBB>BDDE@EE;:9;ABACCCACCBBB=@=ABBD?B>BCBBBAABB?ACCDD2AB>ACCC>DCAB?AFFGKH?CBACAB?CCCCCCCC@BCD@C?CCBBAAAC@CCBB?BCCCCCCCCCC@BBCCB?CCCABB?B@CCABBBBBCABAABB8B<?9;;;;;*:CCDJ?CCBAABCECIAEDED5BBBCCACACC@CBB@@@B>A@CBBBCC@@@A?A;;<AABACCCCFAAACBBB>@ACBB?BCBB?BD>AAAB
@ATNG8:02040:07157
GATGGTAGTATAGAGCTCTACATAGTACTCATTCGTTTCGGAAGAGACAGGTACGTTAATAGTTAATAGCGTACTTCTTTTTCTTGCTTTTCGTGGTATTCTTGCTAGTTACACTAGCCATCCTTACTGCGCTTCGATTGTGTGCGTACTGCTGCAATATTGTTAACGTGAGTCTTGTAAAACCTTTCTTTTTTACGTTTAACTCTCGTGTTTAAAAAATCTGAATTTCTTCTAGAGTTCCTGATCTTCTGGTGTCGTCTATCATGTACTACCATCGTTATCGGAAAAGTCT
+
444:5:<BABBBBBCABABAAACCECBBBCCB@A;;;7;B?B?;;9AAAC@CBCBB?B<=?BB?C>AABCCBB@B@97778'8@9>:;::*:=<?8>?@=BB?BAAA>94:;????@@:==D=C===;:888=7<???;;;:<9<7:666==/--7---/3//)/6?=>>A>>>A8;;@A>/>188*8:::::&7<676.71///<;<?@@@8<=<<:&6//-9)--(//(/=<9;//+/5::7;67179:7:====;;;;;;;;>?>=99:6:677<7:667)888,8===
@ATNG8:02000:07221
GATGGTAGGAGACACGTCGCACACGTACTCATTCGTTTCGGAAGAGACAGGTACGTTAATAGTTAATAGCGTACTTCTTTTTCTTAGCTTTCGTGGTATTCTTGCTAGTTACACTAGCCATCCTTACTGCGCTTCGATTGTGTGCGTACTGCTGCAATATTGTTAACGTGAGTCTTGTAAAACCTTCTTTTTACGTTTACTCTCGTGTTAAAAATCTGAATTCTTCTAGAGTTCCTGATCTTCTGGGCAGACTCTCACACGCCTACCATCGTTATCGGAAAGTCT
+
:::?>@<B>;54;555:<<==@BB@A@>>@AB=BBBB>BC@DA;;;CBBB?BB:9:?C@CBBC@D>BA@???=:>;00000$/8(//698169994><@:@@5993::;6BBBBBBBB>==F=D<888=>>:;6;>>>388@@@???BBB888;;?:??@=@B=A==>>AA>>>@=@AAAA5A=A977767(8:9:A:>>>:;;=;;;:????/?@>=><A<:;7;AA?>??=@<@===DD8=<AD:CA@;;;==<A<<<=859;;7<///=9@@??6;;1;;;;
@ATNG8:02001:07194
GATGGTAGTAGTACACTAGTCATACCAGAAGATCAGGAACTCTAGAAGAATTCAGATTTTTAACACGAGAGTAAACGTAAAAAGAAGGTTTTACAAGACTCACGTTAACAATATTGCAGCAGTACGCACACAATCGAAGCGCAGTAAGGATGGCTAGTGTAACTAGCAAGAATACCACGAAAGCAAGAAAAAAGAAGTACGCTATTAACTATTAACGTACCTGTCTCTTCCGAAACGAATGAGTACGTGTGACGTACGTGAGCTACCATCGTTATCGGAAAGTCT
+
ABBB?BCCCCBBBCCCCCCCDBBCC?CBB?BBBB999:@CCCCDDC@CC?B?CCB@@@@?0@=BBBCBCBABCB>AABCBDC5BBAB@JFD;CCC@CCCCD@@00+0;>>;ABB?ADCBCBCBCBCCCCCCD?BBBA<>>A@??@?<A?CCC@CCBBBBBB?CCAAAA?CC@889<??A@@:@@A>>>>>>>(>A:?897@@@DD;A:??BC:>:>ACCC?BBDAA9919;999,:@@<@ABBBDCBBBB?AAACBB???BBCBCC?BBBBA>@@@@;@E:BB;;
@ATNG8:02008:07202
GATGGTAGACATATCGTACTCTCTGTACTCATTCGTTTCGGATGAGACAGGTACGTTATAGTTAATAGCGTACTTCTTTTTCTTGCTTCGTGGTATTCTTGCTAGTTACACTAGCCATCCTTACTGCGCTTCGATTGTGTGCGTACTGCTGCAATATTGTTAACGTGAGTCTTGTAAAACCTTCTTTTTACGTTTACTCTCGTGTTAAAAATCTGAATTCTTCTAGAGTTCCTGATCTTCTGGTATACACACTCGCTCGCTTACCATCGTTATCGGAAAGTTT
+
;95@8=A@@?BBCABBCCHDF<;;ECBCCCBB@ACCE>CB?;99BBBBBF?BBAAA8A@@DC?B>BBBBBBCBB@BBBAB1>>2?96.2<>>?CBB?BB99:BBBB?@@@?@AAA;@@@<><<<<<<<;<8<<=?:>>B>>>>>>???>>>@@<@AA:??;@<@@@>==A==:>=>AA5A;>788888(8:77@2://///<;/818888'297//+/59837=>>>?=8837///880::?89:<///:=:>=CAA=@//,-94-//@@9==??<<<6<@@6
@ATNG8:02008:07209
GATGGTAGTGCGTGAGAGAGAGACCCAGAAGATCAGGAACTCTAGAAGAATTCAGATTTTAACACGAGAGTAACGTAAAAGAAGGTTTACAAGACTCACGTTAACAATATTGCAGCAGTACGCACACAATCGAAGCGCAGTAAGGATGGCTAGTGTAACTAGCAAGATACCACGAAAGCAAGAAAAAGAAGTACGCTATTAACTATTAACGTACCTGTCTCTTCCGAAACGAATGAGTACACACTCTCATATGACACTACCATCGTTATCGGAAAAGTCT
+
448<7=CDDCCBCCCCCCCCCF;;;)9>=4;BBB@@=A;@BBBDBA??B?B@B??888838=BBBCCCBB77139?ABB7A@<@9>>6@BB@BCCCCHLCC>A>?>;???>@CCCCCCCCCBCCDD996:A;;6:AA??@00,0,000+0??<AB??<?A@=@@700/96069666.6//(/;;;;,/0*7;>:A==;;7;=BA>>;>===BAA>@DDFBBB?B????9@::49A@@@BBBBBBBABB>>>>A@000@@@<@BEDB?:99>*00/&////
@ATNG8:02009:07225
GATGGTAGGCGTGTGAGAGTCTGCCCAGAAGATCAGGAACTCTAGAAGAATTCAGATTTTTAACACGAGAGTAAACGTAAAAAGAAGGTTTTACAAGACTCACGTTAACAATATTGCAGCAGTACGCACACAATCGAAGCGCAGTAAGGATGGCTAGTGTAACTAGCAATAATACCACGAAAGCAAGAAAAAGAATTACGCTATTAACTATTAACGTACCTGTCTCTTCCGAAACGAATGAGTACTATGTAGAGCTCTATACTACCATCGTTATCGGAAAGTCT
+
@AAC@EED>BBBD;;<BDEBBBBBB<BBCACDCEBB?B=@@BBBCC@@@>@<?B?:::::);>BBBBCCBBBA@9?@99888(9?;>3878(7>?;BBBBBBBBC??:><:>>@;<<AA@>@>@@@AAAAA>9=AAA:?999A???5;5;AB>BAAAAABB>?999BB>BA?AAB>BB===:>?A:?>>>>.?@?F@CBBBBBB@B?BABB>@>AB>>@?DCCA687=B=>>>9>BB@>@>DAAAAAAB@>B@CBBCAAAAA@>><AA>>>9BBCC?CC<BB88
@ATNG8:02010:07224
GATGGTAGTGTCAGTGCGCGTCGTCCAGAAGATCAGGAACTCTAGAAGAATTCAGATTTTTAACACGAGAGTAAACGTAAAAAGAAGGTTTTACAAGACTCACGTTAACAATATTGCAGCAGTACGCACACAATCGAAGCGCAGTAAGGATGGCTAGTGTAACTAGCAATAATACCACGAAAGCAAGAAAAAGAAGTACGCCATTAACTATTAACGTACCTGTCTCTTCCGAAACGAATGAGTACGTGTGACGTACGTGAGCTACCATCGTTATCGGAAAGTCT
+
955B;>CCCCCCBBBBCCCCCCCCC@CCC@CCDGBB>B@CCCCCDD<???C?AA?77777)8<?AAAABBBAA@8>@;;;;;*;C@C5;;;.;CDBDBBBDDDCC@C@AA>@CC?CCAACBBBDDBBDCCCB?AB??;???>@@@B>B@CCC?CAACCCCC<AADDBB@BA=@@@49:@@@;???>?????.?;5;A@@@B<AA<A<A@@@<@:<<>@>6;;97778194;=>7>AB=>==A@@@AAAB;;;??@@=>>>>=>>><@@AAB=BA>>:=<6=???
@ATNG8:02010:07230
GATGGTAGGCACTGCGCACACATCCCAGAAGATCAGGAACTCTAGAAGAATTCAGATTTTTAACACGAGAGTAAACGTAAAAAGAAGGTTTTACAAGACTCACGTTAACAATATTGCAGCAGTACGCACACAATCGAAGCGCAGTAAGGATGGCTAGTGTAACTAGCAAGAATACCACGAAAGCAAGAAAAAAGAAGTACGCTATTAACTATTAACGTACCTGTCTCTTCCGAAACGAATGAGTACATAGATATACGTATAGCTACCATCGTTATCGGAAA
+
44446:::05555===<==B@B;;;6;==7;;;;==9>:BBB996=7;;29.49444444$438;:;:;?333808955555$5949.555&5;@9;>>=9=944.45:@=@AB>@DCBDCDDCCBBB;;;C@BABC9:9A@@?>>?C@DAA?@??>?;:94:;888C?BB?AB;7<:?:<18794555677%7515=9>8799=/51229:.93:<@@@=?4854436;6:::8=?@=@??877???88:888;96655566676158..-,25-.(.5.
@ATNG8:02013:07203
GATGGTAGGCGAGAGTGAGACGCAGTACTCATTCGTTTCGGAAGAGACAGGTACGTTAATAGTTAATAGCGTACTTCTTTTTCTTGCTTTCGTGGTATTCTTGCTAGTTACACTAGCCATCCTTACTGCGCTTCGATTGTGTGCGTACTGCTGCAATATTGTTAACGTGAGTCTTGTAAAACCTTCTTTTTACGTTTACTCTCGTGTTAAAAATCTGAATTCTTCTAGAGTTCCTGATCTTCTGGCGCTCTGTCACGTCTGCTACCATCGTTATCGGAAAGTCT
+
;::@;CCC?B@@A@@;>>?@<<;@ECBB?CAB=BBBC?CC@D9;:6<;:;:<<<=@7@7;;;A9A9<BBBB<<:A999:9:$883:@BC<BCBC?CFE?AA>ABBAAB?BBBBBBB><@@@=B=>>=>=??@=@??A;>>@AB@@@@@@:;;;;?:;;;:>>:?;>>?BAB???=B@?@?5?;@;??@@@/??@@D9@@@@>>>???<ADED/>:;;=8=:??<A>>>>>?;?<?>>>?B:>=?;;;;;==>??@;;;==?C888====?B5;;=<4:;1;<<=
@ATNG8:02021:07199
GATGGTAGTATATCGCGTCGCTATCCAGAAGATCAGGAACTCTAGAAGAATTCAGATTTTTAACACGAGAGTAAACGTAAAAAGAAGGTTTTACAAGACTCACGTTAACAATATTGCAGCAGTACGCACACAATCGAAGCGCAGTAAGGATGGCTAGTGTAACTAGCAAGAATACCACGAAAGCAAGAAAAAAGAAGTACGCTATTAACTATTAACGTACCTGTCTCTTCCGAAACGAATGAGTTCACACTCTCATATGACACTACCATCGTTATCGGAAAGTCT
+
@>:A8ACB@@BCBCCCDFDCCBBCC?CCC?CCDAAB>B>BCCBCBD@CC@D?BACCCCCC2C@BBBCBBBB>>=5;=9;;;;*;@=>=BBB<BFIGBBBCGDC@A>A?BC@CDD?CC@@BCCCCCCCDCBAA?CCDD@BAB???887:?AAB@BCBCCBBB?BBBCBB@BC??>?>??BBB>A?@<988878%/<7<///<<?BB:>:>ACB8;7;@CBE?BB???@@9==??=8???<?BCAA>ABCCBBA;;;>>>A????>>><@@@DD?BA@A>CH>B:::
@ATNG8:02032:07238
GATGGTAGCTCACGTACGTCACACGTACTCATTCGTTTCGGAAGAGACAGGTACGTTAATAGTTAATAGCGTACTTCTTTTTCTTGCTTTCGTGGTATTCTTGCTAGTTACACTAGCCATCCTTACTGCGCTTCGATTGTGTGCGTACTGCTGCAATATTGTTAACGTGAGTCTTGTAAAACCTTCTTTTTACGTTTACTCTCGTGTTAAAAATCTGAATTCTTCTAGAGTTCCTGATCTTCTGGGATGTGTGCGCAGTGCCTACCATCGTTATCGGAAAGTCT
+
:4485:BBBBBBCCEC:;;DCCCCCCCCBCBB?BDEG>AA=A@CCCCDCC?CCCCC?C?CCBB?B?CA@@ABBBC>BBBBB1BB>BABB<ABBB>BBC@BC587ABBB?BBBCDBBA=@>A7;7;A@??==>;@@>>9>>??;;;@@>>>DC><=9@@A=AA<A7<>>>>@@>A;@@AAA5A:?;?9<<<+;9666),,,,,,997;8;EDF.:<==>7;666.5<:=<>=;>:=>>>>A:9:=@6@///;66;;:>>??@:=>=;??@?>;>AAA<AA:A@@;
@ATNG8:02033:07235
GATGGTAGCGAGCGAGTGTGTATACCAGAAGATCAGGAACTCTAGAAGAATTCAGATTTTTAACACGAGAGTAAACGTAAAAGAAGGTTTTACAAGACTCACGTTAACAATATTGCAGCAGTACGCACACAATCGAAGCGCAGTAAGGATGGCTAGTGTAACTAGCAAGAATACCACGAAAGCATGAAAAAGAAGTACGCTATTAACTATTAACGTACCTGTCTCTTCCGAAACGAATGAGTACGTTGTGCGACGTGTCTCCTACCATCGTTATCGGAAAGTCT
+
955:.45:::=;?@BBBB@@ACBCA@BBC@CCBCBB<A@B<><;//)/8)/)/9:55555$56;<<=<;=9559)5:4444&4:49.555&55<6;;;;>>===;C<@B<@@>495@ACABBB@@@@966;69<;;59999;59>;A=CEC?ABABBA@@<@A@??A<=:6:>??C??==3=;;0/0000(0:;@>=>===<?7=,/0/.07058@>>;;>:9@>:.4.4:<3:;=8<:::9;933,33389:888==8888::9485224388887;=4:::8
@ATNG8:02038:07231
GATGGTAGACACGTGTGCTCTCTCGTACTCATTCGTTTCGGAAGAGACAGGTACGTTAATAGTTAATAGCGTACTTCTTTTTCTTGCTTTCGTGGTATTCTTGCTAGTTACACTAGCCATCCTTACTGCGCTTCGATTGTGTGCGTACTGCTGCAATATTGTTAACGTGAGTCTTGTAAAACCTTCTTTTTACGTTTACTCTCGTGTAAAATCTGAATTCTTCTAGAGTTCCTGATCTTCTGGGTCTCTCTCTCACGCACTACCATGTTAATCGGAAAGTCT
+
::;=598444499A=;66=<99;56;@@;@AA>BEMI?CC?C@CCB@@AB>ABCAB?B@CCBB>B>BCCCBAA?@6??@@@1@A<>933(3:984::;49@4338;;=7B<B8@;AA;?;;8;=BBB>>>AA<AA8838=>=>@@;;:=?<>A;;7;AB=BA<A<@????@?@?8<6666-6)/*/;@>@,77779-6-----63.2222&2676616/55.5555;;>;A98::8:>*//6606;<?@@;;;;;;@@?@=33----7+-*-772<@6=<66
@ATNG8:01992:07249
GATGGTAGTGCGTGAGAGAGAGACCCAGAAGATCAGGAACTCTAGAAGAATTCAGATTTTTAACACGAGAGTAAACGTAAAAAGAAGGTTTTACAAGACTCACGTTAACAATATTGCAGCAGTACGCACACAATCGAAGCGCAGTAAGGATGGCTAGTGTAACTAGCAAGAATACCACGAAAGCAAGAAAAAGAAGTACGCTATTAACTATTAACGTACCTGTCTCTTCCGAAACGAATGAGTACGTGTGACGTACGTGAGCTACCATCGTTATCGGAAAGTCT
+
A@CCAECCBBBBBBCCCCGD@B@@A:@A@?BBBD@@?@@BBBCBCB@AB>B@BAA=>??@);6B=BAAADCBBB;A=;;;;;*;A>?5;::&9@<==CCCCCCDD@C?CC@CBB?BBDCCCCDBBBCCDCCC=BBCD?B@@@BBBB:?<?AA=ABBCCBBA?CCCCCB?BB?BBB<??AAA=A@@>BBBBB3BC?CAA>@>>88177<<<<07/8=?>?9??;::==:<9>AA=ABB?>>@BDDCCBBBBBAAAAAABA?999CC<@?CBB?BAAB>A@;@A:;
@ATNG8:01992:07266
GATAGTATCTGCACACTCTGTCCAGAAGATCAGGAACTCTAGAAGAATTCAGATTTTTAACACGAGAGTAAACGTAAAAAGAAGGTTTTACAAGACTCACGTTAACAATATTGCAGCAGTACGCACACAATCGAAGCGCAGTAAGGATGGCTAGTGTAACTAGCAAGAATACCACGAAAGCAAGAAAAAAGAAGTTACGCTATTAACTATTAACGTACCTGTCTCTTCGAAACGAATGAGTACTATAGACTATCTGAGACTACCATCGTTATCGGAAAGTCT
+
;55<BBCBBAEDFEDCBCA<CHACCE?BCCDAA=A=@@A;;:A?BA?B=:;999:::)918<<884>;:9=6<>;9999$4C<=9===2BE@<A?<A>@@9:76:>>@C@@>@AAACBBCCBABACCCC@FCCC>@@BCCBBB>A>A;;8;CCCDCCC=@A??BB?CB@@@?<?=877)3;;6377787%7=975.8;A?@@B<A;@>AA<?<?@DBB?A???AAB@CCCC<AAB>BBB=@>BBBBB@>>>>@BBBABAA????BBBBB?BBC@:@@8@000
@ATNG8:01993:07253
GATGGTAGCACACGAGATCTCATCGTACTCATTCGTTTCGGAAGAGACGGGTACGTTAATAGTTAATAGCGTACTTCTTTTTCTTGCTTCGTGGTATTCTTGCTAGTTACACTAGCCATCCTTACTGCGCTTCGATTGTGTGCGTACTGCTGCAATATTGTTAACGTGAGTCTTGTAAAACCTTCTTTTTACGTTTACTCTCGTGTTAAAAAATCTGAATTCTTCTAGAGTTCCTGACTTCTGGTGTCTGATCTGTATCACTACCATCGTTATCGGAAAGTCT
+
B>BB:>>>>AACBBBBBBBCAA<GBB<@@B:;9;CCD=CC9:49CABABB<AABBC@C?AADCAD@@@A@>::9949?=9?*A><D;;86=<<:@?>=@B7;;?A<@:BBCCCCCC?CFC>A>ABBBBCCC?BBBB;>>@@><><@A877?>>>====@@@;A=AA@@>>>AB=C@@@@/>1918>ACA.:9---)-----,6--..39999&6.22:1625626......4;58877725553...33555788>>AAAAAAA=A;;:=;?:774==4----
@ATNG8:01995:07245
GATGGTAGTATCTGCACACTCTGTCCAGAAGATCAGGAACTCGTAGAAGAATTCAGATTTTTAACACGAGAGTAAACGTAAAAGAAGGTTTTACAAGACTCACGTAACAATATTGCAGCAGTACGCACACAATCGAAGCGCAGTAAGGATGGCTAGTGTAACTAGCAAGAATACCACGAAGCAAGAAAAAAGAAGTACGCTATTAACTATTAACGTACCTAGTCTCTTCCGAAACGATGAGTACACACTCTCATATGACACTACCATCGTTATCAGGAAAGTCT
+
545;5:::<<<:;665<<><>>@==<=B>:;;<B@<8:*///////:4:;+4-33338998'72;789:9<7//0)//////&/93:6=@@2==@<>>AB>>9544344.4983:8:<=566>>=>;5544.4444.448453997<8=6925<<@995@?A888=;/7/59;8(//6606/3,//////#/63/..33999;5:::7;;4=8:;:7:*///9986:4848==2:::888:::=888=@=9=5527:9333:::6==///59;///16617//3
@ATNG8:02002:07258
GATGGTAGTGGTCAGTGCGCGTCGTCCAGAAGATCAGGAACTCTAGAAGAATTCAGATTTTTAACACGAGAGTAAACGTAAAAAGAAGGTTTTACAAGACTCACGTTAACAATATTGCAGCAGTACGCACACAATCGAAGCGCAGTAAGGATGGCTAGTGTAACTAGCAAGAATACCACGAAAGCAAGAAAAAGAAGTACGCTATTAACTATTAACGTACCTGTCTCTTCCGAAACGAATGAGTACATAGATATACGTATAGCTACCATCGTTATCGGAAAGTCT
+
<?8>.//>0/)/777<;<BBB966<<75668;;@BBB5?79:A@A??=>?:<6<<773333$35:8355<<==>=37745555$5525.555&5@;;6966?;;;@;>;<<>?CB<??BBAAAG;;=EJEBBB@CCDC;;:AABB@?<@@B;;6;@@?ABBC?CCAA??;?A>????A@@AA:@AA<???==,;>:?>BAAA?;;5;5;>==8=8;;@@?=@@<<<77178;;=:<BC?BBBBBB@AAB>;8@?AAAAA=;879;94972222968838<79765
@ATNG8:02008:07280
GATGGTAGGTGCACATGAGTGTATCCAGAAGATCAGGAACTCTAGAAGAATTCAGATTTTTAACACGAGAGTAAACGTAAAAAGAAGGTTTTACAAGACTCACGTTAACAATATTGCAGCAGTACGCACACAATCGAAGCGCAGTAAGGATGGCTAGTGTAACTAGCAAGAATACCACGAAAGCAAGAAAAAGAAGTACGCTATTAACTATTAACGTACCTGTCTCTTCCGAAACGAATGAGTACGATGAGAGAGCTCTCTCTACCATCGTTATCGGAAAGTCT
+
AACC@FBB?BABABABBAABAABCEACBB?CBDD;;9;?A:9:CAB?BC@CACBB;;;;;*;>CCCBBCDCBBA9AA:;;;;*;?9=@EDF769=:=>;;90@00*0:==:??<6:::8;=>BCCC?CCCCC?@ACC@B;;;;;;B?C@;;;@;;;CCCCC@CCBBBB?AB???><?998?8?=?9?AAAA3AB?C::9BHD?@7;7;>>A9=:=>@@@?BBBBBBA?B7;:C8::?????BB:::9AAABBBCCB???BB?@BA=A;;:B?@9993::,9<??
@ATNG8:02015:07287
GATGGTAGTGTCAGTGCGCGTCGTCCAGAAGATCAGGAACTCTAGAAGAATTCAGATTTTTAACACGAGAGTAAACGTAAAAAGAAGGTTTTACAAGACTCACGTTAACAATATTGCAGCAGTACGCACACAATCGAAGCGCAGTAAGGATGGCTAGTGTAACTAGCAAGAATACCACGAAAGCAAGAAAAAGAAGTACGCTATTAACTATTAACGTACCTGTCTCTTCCGAAACGAATGAGTACGTGTGACGTACGTGAGCTACCATCGTTATCGGAAAGTCT
+
:55D;CBBBCCBCBCCCBBBCBBBB@CCD@CBBB998:<@@BBCCC?CB@C@ABBABBBB1?=?BBBBBBAAAA=@@AABBB0BB?B=@AA7ACCAGBCBDC;;;?C?BB@ACC?AABBDCECCCCDBBBBDACBBB?BBBBBBBB>@=@9:8;DCCCCBB?BCCBBB?AA=999;>?AAC:>=>:88888(8><A?>>@DA==5;5;<>>1838AA@?=?C??@AA=A<??A=BBC?BBBBCBEBAAAA??@BBBBBB@@?BBD?B@?@A=B>>><BB:A?>>
@ATNG8:02038:07281
GATGGTAGCTCACGTACGTCACACGTACTCATTCGTTTCGGAAGAGACAGGTACGTTAATAGTTAATAGCGTACTTCTTTTTCTTGCTTTCGTGGTATTCTTGCTAGTTACACTAGCCATCCTTACTGCGCTTCGATTGTGTGCGTACTGCTGCAATATTGTTAACGTGAGTCTTGTAAAACCTTCTTTTTACGTTTACTCTCGTGTTAAAAATCTGAATTCTTCTAGAGTTCCTGATCTTACTGGGTGTATCAGCGAGTATCTACCATCGTTATCGGAAAGTCT
+
99::7:<CB@;@BA@?665<@BABCCDDDBBB@BBMKIDGAC?ABCCCBB?ABBAB?A@AACD?B?ACCBBBBBA=77777':?;@@@@8?AAA@DBA???4997>:A8BABBDDAA>BAA<A=C?AAAA=>9<>999=>>>AAA@??A@@@???;;;;=AA<?<??AA???==:>@@ED5A=>:88888(8:///)//////887:-5555$2977A4949929:9:9<<9>///22,,(,,,66,5635///6333-//99<9=:>@A::5:::?;@A:A>==
@ATNG8:02041:07249
GATGGTAGAGTACAGTGTAGTAGACCAGAAGATCAGGAACTCTAGAAGAATTCAGATTTTTAACACGAGAGTAAACGTAAAAAGAAGGTTTTACAAGACTCACGTTAACAATATTGCAGCAGTACGCACACAATCGAAGCGCAGTAAGGATGGCTAGTGTAACTAGCAAGAATACCACGAAAGCAAGAAAAAAGAAGTACGCTATTAACTATTAACGTACCTGTCTCTTCCGAAACGAATGAGTACGTGTGACGTACGTGAGCTATCATCGTTATCGGAAAGTCT
+
CDBA?BCD@@@DCBBBEDFACACAA=ACDACCCD999:=AACCCBB=@@<?=?CBBBCCC3B>AACBBCCCCCF>B@?@@@@0@D?C;AAA7BCD?CBBBBBABA>A>;;6;AB<@@BBBBBCCCDDCCCCC@AAA@5;:@@@@CC<A>A;;6;D@?@FCC9;:AAAD;???99:?A>989239?;?ABAAA';:59;8;=;=>=,/-/5:<)/+/9>>A=BCCAA@B?@>@?@:?>>9>BBBBBAABAB@CBBBABBCC:::BBBBAA@>>29777/79099<=
@ATNG8:01996:07312
GATGGTAGTACATGATAGACGACACCAGAAGATCAGGAACTCTAGAAGAATTCAGATTTTAACACGAGAGTAAACGTAAAAAGAAGGTTTTACAAGACTCACGTTAACAATATTGCAGCAGTACGCACACAATCGAAGCGCAGTAAGGATGGCTAGTGTAACTAGCAAGAATACCACGAAAGCAAGAAAAAGAAGTACGCTATTAACTATTAACGTACCTGTCTCTTCCGAAACGAATGAGTACGATGAGAGAGCTCTCTCTACCATCGTTATCGGAAAGTCT
+
=BCD@ECABBBBBCBB@@@@955:;8<==:=AAACEAD@DDCCBBB?DC@C?B@AACFF<CACBFCCEEDCCC<;;;;;;;*;@=@?CEF<FDCADCCAB@@;:49=AA?BCC@BCCBBBBBBDCCCA:9;>BBBB?BA@@CDBB@CBD;;:;B@@@CCC@BBCBBB?AC????=@@==>8::9<=????1?B?BCBBBCBCB?B?BCBA;><>AAAAADCBBBBB@C@@@@9@A@=??????BBCAAAA@@AAAAAAABB@BB?@@@@F@@??B>AA<???@
@ATNG8:02002:07295
GATGGTAGTAGTACACTAGTCATACCAGAAGATCAGGAACTCTAGAAGAATTCAGATTTTTAACACGAGAGTAAACGTAAAAAGAAGGTTTTACAAGACTCACGTTAACAATATTGCAGCAGTACGCACACAATCGAAGCGCAGTAAGGATGGCTAGTGTAACTACAAGAATACCACGAAAGCAAGAAAAAGAAGTACGCTATTAACTATTAACGTACCTGTCTCTTCCGAAACGAATGAGTACACATCGTCGTGTCGTGCTACCATCGTTATCGGAAAGTCT
+
BB@?=ABBACAACBBCDCCEGDCBB?BBB?BBBBAA@B?BBCCCCC@CC@C@BBB@@@@@2@?BBBAEBAA989-8>>>@@@0@C?C@CCC<CCJBCBBCCEC;::;@CB@AAA@DECDBBBCCCDCC???C?CCCC=BBCB?>??9?;@?@>ADDCCDDA?AAABD@CC@BBB@CCCBE>BAA>ABBBB3BB?@A@CCAAAC?C=@ACD?B>BCCCC@BCAA@::49:?AC=BCC?CBBBBCBAAD????BBBDDCAA@AACC?CBBBC?@?==:=B:B>==
@ATNG8:02002:07334
GATGGTAGTATCTGCACACTCTGTCCAGAAGATCAGGAACTCTAGAAGAATTCAGATTTTTAACACGAGAGTAAACGTAAAAAGAAGGTTTTACAAGACTCACGTTAACAATATTGCAGCATTACGCACACAATCGAAGCGCAGTAAGGATGGCTAGTGTAACTAGCAAGAATACCACGAAAGCAAGAAAAAGAAGTACGCTATTAACTATTAACGTACCTGTCTCTTCCGAAACGAATGAGTACTACTCTCAGAGACACACTACCATCGTTATCGGAAAGTCT
+
;55D9=BCBBBCDABACCCCCCCBB?BDG@CCA@@C?C@CBCBBAA>?@<?=???99999)9>ABBBBBA@998+8?;;;;;'9;<?4995&5@@=@CCCBBEGD@C?BB?B@@>ABCCCCC@CCCCJBBBB@CCCC@BBCBCCCC?C@BBB?BCBBBCBB?BBBBBB?BA?CCC?@?ABD=B9979BBBB3BB?BCCBBBBBA>@<@ACC<><?ABAA=@???@AA?C?BDB=ACD@BBBBAAACBBBCBBBFECCCCCBBBDD@BBBCC?CBBB?BB<B@??
@ATNG8:02003:07316
GATGGTAGATATATGCACGCTCTACCAGAGATCAGGAACTCTAGAAGAATTCAGATTTTAACACGAGAGTAAACGTAAAAGAAGGTTTTACAAGACTCACGTTAACAATATTCAGCAGTACGCACACAATCGAAGCGCAGTAAGGATGGCTAGTGTAACTAGCAAGAATACCACGAGAGCAAGAAAAAAGAAGTACGCTATTAACTATTAACGTACCTGTCTCTTCCGAAACGAATGAGTACTACTCTCAGAGACACACTACCATCGTTATCGGAAAGTCT
+
@@AB?CB?@@BBBBBBBCCCCCBCE@CCBBAAA;;7;=@@CCBDDABC?A=@??8898+88<<?898??>:@8><;;::*9@<?4;::&9<<9=;AA@@<>C@E@BB?B@@<@BBAAACCCCDBBCBF@C@@@=@BAABC::8;>A<;:;BBBCDCD?ECC@??@DC<??B999BAAACCD>:99999%9819<=AB@A@B=A>A@@??B?BC:::?B@<?A>?9?9@@@;ABB?BEDDBBBBBBBBBDBBABB=:;:<;9959;;99299793;=1:;::
@ATNG8:02007:07306
GATGGTAGCAGACGTGACAGAGCGCCAGAAGATCAGGAACTCTAGAAGAATTCAGATTTTTAACACGAGAGTAAACGTAAAAAGAAGGTTTTACAAGACTCACGTTAACAATATTGCAGCAGTACGCACACAATCGAAGCGCAGTAAGGATGGCTAGTGTAACTAGCAAGAATACCACGAAAGCAAGAAAAAAGAAGTACGCTATTAACTATTAACGTACCTGTCTCTTCCGAAACGAATGAGTACGATGAGAGAGCTCTCTCTACCATCGTTATCGGAAAGTCT
+
AABB@GBBBBABBBAB@@ACBBCCC?BBB?BBBCCB@B@CCCCAAB@DC>?=?@??@?@@2A?BBBBBBABBBB;A?;;;;;*;C>A=CCC9BCC@CCCCDCD;;7<?BC@BAA?ABBBCCCCCCCBBBBBB@BBBB;@?CDAAAB<@<@?@=@CCCCCDD?AAACBB?BC?>>?499???5<>>;::9999%:=:6958@@ABA<A<@?==6;6;ABAB?BBAABAA?A?BFD>DBB?EDCBBB?>?BBBBAA@@@???@AA@@A<@@@??<@A>>;>E:A;;:
@ATNG8:02010:07330
GATGGTAGCACGACACGACGATGTGTACTCATTCGTTTCGGAAGAGACAGGTACGTTAATAGTTATAGCGTACTTCTTTTTCTTGCTTTCGTGGTATTCTTGCTAGTTACACTAGCCATCCTTACTGCGCTTCGATGTGTGCGTACTGCTGCAATATTGTTAACGTGAGTCTTGTAAAACCTTCTTTTTACGTTTACTCTCGTGTTAAAAATCTGAATTCTTCTAGAGTTCCTGATCTTCTGGTAGAGCGTGCATATATCTACCATCGTTATCGGAAAGTCT
+
;55A:CCCCBB?@@CB@@@:66;@BBDDCCBB?BBCB:CE=A?ACCCCCC?CCCAA?B?BBBC@BBBBBBBCBC?DCDAA/CC@CAAA;ABBB?CCD@BB<?=>CBB?BBBBBBBB>B>@<@;@@AAAA@@=AAA8::@@>?>>ACAA@<=<A<@?>=AA<><AADAA@@@A<AAADD5B=?:8////(/<---)--6---;98</8565'28;8>:>9@@<@@@A;;;=A:==A@@B:==@<@BB;;;===@BAA@AAABAA;A?AAA=???@;@A:>:88
@ATNG8:02012:07314
GATGGTAGTATCTGCACACTCTGTCCAGAAGATCAGGAACTCTAGAAGAATTCAGATTTTTAACACGAGAGTAAACGTAAAAAGAAGGTTTTACAAGACTCACGTTAACAATATTGCAGCAGTACGCTCACAATCGAAGCGCAGTAAGGATGGCTAGTGTAACTAGCAAGAATACCACGAAAGCAAGAAAAAGAAGTACGCTATTAACTATTAACGTACCTGTCTCTTCCGAAACGAATGAGTACTATAGACTATCTGAGACTACCATCGTTATCGGAAAGTCT
+
:55>;EDBAACCCCCCBBBCEBCBCAECC@BCBCBB@C@BBEED@@>@C?BAB@@?????1?ACCCCCCCC>=<3;====@@0@D?B@CCC<BFGBDBBBDCCBB<@<@B>BBC?CCCCDDDDBBBBBBCCC?CCCC?AABBBB@@<B?BBB?BCCCCCBC?CCAAAA?BB>>>>9=>9982:@@<ABBBB3BEAB;:;AA??A3838=@>1836ABBB?BBA@@?@;?9>@@9@@A>AAAAEBBBBCBBB?>>BBBBBBBBBBB@BAAAC@CCAA?BD?B>>>
@ATNG8:02016:07292
GATGGTAGCACGAGTCACTCATATCCAGAAGATCAGGAACTCTAGAAGAATTCAGATTTTTAACACGAGAGTAAACGTAAAAAGAAGGTTTTACAAGACTCACGTTAACAATATTGCAGCAGTACGCACACAATCGAAGCGCAGTAAGGATGGCTAGTGTAACTAGCAAGAATACCACGAAAGCAAGAAAAAGAAGTACGCTATTAACTATTAACGTACCTGTCTCTTCCGAAACGAATGAGTACGATGAGATCTCGTGTGCTACCATCGTTATCGGAAAGTCT
+
;55>:?AAABBBCCCCDBBBDBBBD?CCD@CBCB::9;@CCCBBBD@DD?B?CCCBBBBC2B@BBCCBBA?998-8<::;;;.;C@E5;;;6;BEAECCCDDCBC@B@BA?ACC?BACACCECECCCDCCCCACBA@>ABAAABAA>B@CCD@AAACBBBC=ABCCCC?BB????799BBB=AAA<@@@@@2@>;@888@@@??<?<>>AA:=:=ABBB?BBBCBA@>?;?BB=BCB?BABCCDCCCABB@AA@;;;@@@@;;;><@@B@@<@A;:5:=5=:::
@ATNG8:02017:07307
GGATGGTAGATATATGCACGCTCTACCAGAAGATCAGGAACTCTAGAAGAATTCAGATTTTTAACACGAGAGTAAACGTAAAAAGAAGGTTTTACAAGACTCACGTTAACAATATTGCAGCAGTACGCACACAATCGAAGCGCAGTAAGGATGGCTAGTGTAACTAGCAAGAATACCACGTAAGCAAGAAAAGAAGTACGCTATTAACTATTAACGTACCTGTCTCTTCCGAAACGAATGAGTACACACTCTCATATGACACTACCATCGTTATCGGAAAGTCT
+
504885444:94:5556<9555559:5:<<8<:;;00)/)///53394984:7?ABBBCDC+=//////;;;;;;23344444$4939.555&555.5555555557<:>>0555.49844579///<<<<;949///488;;9:33-/)///)/777//5=8;;=:::6//*/>?;?=777;773/7333(33/3;?;?;553054....27(..;:;9====<<<4524;<49984477CBBB@:?444888898;:888733,3889;8554<6;;3;888
@ATNG8:02018:07315
TATGGTAGCACGACACGACGATGTGTACTCATTCGTTTCGGAAGAGACAGGTACGTTAATAGTTAATAGCGTACTTCTTTTTCTTGCTTTCGTGGTATTCTTGCTAGTTACACTAGCCATCCTTACTGCGCTTCGATTGTGTGCGTACTGCTGCAATATTGTTAACGTGAGTCTTGTAAACCTTCTTTTTACGTTTACTCTCGTGTTAAAATCTGAATTCTTCTAGAGTTCCTGATCTTCTGGAGATACACATGATACTCTACCATCGTTATCGGAAAGTCT
+
@@@A@CDDCCCCCBB@?@A@@@A@DBCDBB;;7;AAC>BE@D?B@@@CFC@DBBBC?C@CCCC?C?AABBBA@AA=;::99):=>?89:*3;54.6<:5<>055;;=B?BBCBBBBB>BBB?C@CBBBB@@@?BBCG@BABCCCBBBDCCCCECC@;=;>BI=@?ABBBCB@@@5;;;;0;;?;;;;;;*:=@CC=BBCCBBC@B@2999*5@@:A>B?BC@CIHCBBC@C@CCCCBB@BCGABBCBBBBBB<<;BBBBA@@C@B;;;D@BBCD?BC>CA@@
@ATNG8:02018:07317
GATGGTAGGAGACACGTCGCACACGTACTCATTCGTTTCGGAAGAGACAGGTACGTTAATAGTTAATAGCGTACTTCTTTTTCTTGCTTTCGTGGTATTCTTGCTAGTTACACTAGCCATCCTTACTGCGCTTCGATTGTGTGCGTACTGCTGCAATATTGTTAACTTGAGTCTTGTAAAACCTTCTTTTTACGTTTACTCTCGTGTTAAAAATCTGAATTCTTCTAGAGTTCCTGATCTTCTGGGCAGACTCTCACAGCCTACCATCGTTATCGGAAAGTCT
+
<88<3::@5@:55:<=>99:??=566@;CCDI?CCFD=;;5;29@>>@9929?@:;.9.94487;9>==@A;;:?<99:::$393::==6;<;?7=:=8?@=>BC@>?<?BAABBBB?AAA<>;>>>>=878<>===:=>>>>@AAA>>>B@;;;=888===8=8:;5;==BDC5;<;<;-;5;5;;;;;*;?BAB<BBC?@<>BBB?CCCC1B??@B=A=9959@??@>@:@8?=;>?@;??BB=B???A>==?888<<7<8818:9<<7==<;8;A6=778
@ATNG8:02022:07293
GATGGTAGGCGTGTGAGAGTCTGCCCAGAAGATCAGGAACTCTAGAAGAATTCAGATTTTTAACACGAGAGTAAACGTAAAAAGAAGGTTTTACAATGACTCACGTTTAACAATATTTGCAGCAGTACGCACACAATCGAAGCGCAGTAAGGATGGCTAGTGTAACTAGCAAGAATACCACGAAAGCAAGAAAAAGAAGTACGACTATTTAACTATTTAACGTACCTGTCTACTTCCGAAACGAATGAGTACGATGAGATCTCGGTGTGCTACCATCGTTATCGGAAAGTCT
+
9::D@DFD@B@@@:<>@>@@>@9;9/5@:7@@AA<;6:;@?:;95549::>5:4444444$43<88;89=::=>1<737777$398>5;88+7=9288?:=<<;333(34884339;*..2222-..3367669;7///95585>AAAB=A:=>C>BBCBBABA?@AAA@@=::39=<5;877818<=9<<=<<*88/68586///75>0969::>=1;5;>>?A:>==888:;;@<@AB:@BB=??????@@??=<<///6//(/779:<>A7;=?>=7::;8(//)/7//
@ATNG8:02023:07332
GATGGTAGTACATGATAGACGACACCAGAAGATCAGGAACTCTAGAAGAATTCAGATTTTTAACACGAGAGTAAACGTAAAAAGAAGGTTTTACAAGACTCACGTTAACAATATTGCAGCAGTACGCACACAATCGAAGCGCAGTAAGGATGGCTAGTGTAACTAGCAAGAATACCACGAAAGCAAGAAAAAGAAGTACGCTATTAACTATTAACGTACCTGTCTCTTCCGAAACGAATGAGTACAGAGAGTACGATATGTCTACCATCGTTATCGGAAAGTCT
+
?8:;9<;;?=>BBBCBC@>=0//77)//>9>>@CCB?B@CCCBA;;5:@=@9??DDFDD@+>:CCCCCCAAADD=CA;;;;;';?>B=@@@8@CC@ABACBBB;;6<<@B?BBC@CBBBBBBCBCD@@ABBCACCCC@DBBAAA;;7;?CAA?ACBBBCBB?BAAABB?BC?BBC=C@>?=5:999?@CDD1>>@BAAAABDAA?A=AA;;5;<;;ACB@CC;::AA=@=ABA<@?@<:9:A@AABDBBBBBB????BBAADB>?<?999D=@;;;8==4=;=<
@ATNG8:02023:07333
GATGGTAGTGTGTCTCTGAGAGTAGTACTCATTCGTTTCGGAAGAGACAGGTACGTTAATAGTTAATAGCGTACTTCTTTTTCTTGCTTTCGTGGTATTCTTGCTAGTTACACTAGCCATCCTTACTGCGCTTCGATTGTGTGCGTACTGCTGCAATATTGTTAACGTGAGTCTTGTAAAACCTTCTTTTTACGTTTACTCTCGTGTTAAAAATCTGAATTCTTCTAGAGTTCCTGATCTTCTGGAGATACACATGATACTCTACCATCGTTATCGGAAAGTCT
+
;55>;@CDCC??@BBCCCCBBBCDDCCCCCBB?BBCC<BB?C?BBBBBCC?DDDDD?E?BBBB=C@CDFEBCCBD?DDDDD2CC@BBCC=BCDDADCF@BB>BBBCEF?BBDDCCBB?CDD?B?CCCBCAAA?CCCC?BBBCBBBCCCCCCBBBB@BBB?BC?C?CCCCCCCCC>ABBBB7A>B=BBBBB0@C@@A>CAFCCDCBBB@BGGI3CBBCD@C@BC?CCBBBBB?C?BCCCCB?BBCACCBCBDBBDBABBBBBBBBB>BA@@A=BA??=?C=BBBB
@ATNG8:02026:07296
GATGGTAGTACATGATAGACGACACCAGAAGATCAGGAACTCTAGAAGAATTCAGATTTTTAACACGAGAGTAAACGTAAAAGAAGGTTTTACAAGACTCACGTTAACAATATTGCAGCAGTACGCACACAATCGAAGCGCAGTAAGGATGGCTAGTGTAACTAGCAAGAATACCACGAAAGCAAGAAAAAAGAAGTACGCTATTAACTATTAACGTACCTGTCTCTTCCGAAACGAATGAGTACGATGAGATCTCGTGTGCTACCATCGTTATCGGAAAGTCT
+
899@;0/5<<:A@A@@AA@@000>=6==>@CCCBAB8;79??>>?@>@C@B>A?@;;;;;':4=9<B<<BB9::)9>9999*4>7?.999&5:;5:;;;<BCCB?B?BB>BBB?BBBDBBBBAAAAABBCC?CC@@<@AAAA@@A@C?C;;:;CCCBCCE@B@@@CD?AB????;>@999,99=;@AAAAB(AA>8847;;@B??B@BBA=9=;??C;;;;CCC<;:;>:>@C<BBB>AAAAAAAAAA@@@BAAABBAAABA;;;5;;;;?<?BBC?BB=???<
@ATNG8:02028:07291
GATGGTAGTCGCTGATGTATCTCCAGAAGATCAGGAACTCTAGAAGAATTCAGATTTTTAACACGAGAGTAAACGTAAAAGAAGGTTTTACAAGACTCACGTTAACAATATTGCAGCAGTACGCACACAATCGAAGCGCAGTAAGGATGGCTAGTGTAACTAGCAAGAATACCACGAAAGCAAGAAAAAAGAAGTACGCTATTAACTATTAACGTACCTGTCTCTTCCGAAACGATGAGTACTATAGACTATCTGAGACTACCATCGTTATCGGAAAGTCT
+
AAAD@CBAB@966=<=BBA@A;;15::4590=00+0)/7::<<=:<@;C@DFC@@@@@0?=@????<<8///(//////&/727)555&5995;;655:;//,/7:96:8>88?97:>;;;<<<<=;??;BBBC>AABBBCAA>B@CBC@BCBAAABB?BBBBBB?BB?BB?;=988818::7;;;;??'773//.57:88=<>57;;<6<:>=@??=@?@AAAA?@:=@A7@00/88;===ADCBA>==>ABBBCC???BB?C@?@D>??CC>AB<B::9
@ATNG8:02028:07326
GATGGTAGTGATACAGATCAGACACCAGAAGATCAGGAACTCTAGAAGAATTCAGATTTTTAACACGAGAGTAAACGTAAAAAGAAGGTTTTACAAGACTCACGTTAACAATATTGCAGCAGTACGCACACAATCGAAGCTCAGTAAGGATGGCTAGTGTAACTAGCAAGAATACCACGAAAGCAAGAAAAAGAAGTACGCTATTAACTATTAACGTACCTGTCTCTTCCGAAACGAATGAGTACAGAGAGTACGATATGTCTACCATCGTTATCGGAAAGTCT
+
CC@A?BCB@A?BBBCBBBDDDHDCC?AA@?AAAA@A;?:BA=BBCB>AA@C@AAAA@>CC+@>BBBBBBCCBBB>AA@@@@@1@B@C?BBC;CCC@C9;:CBDAB<@=@?<@;;6<CCCEDFDBBBCCCCCD@CC@@>ACCCBCCC@B?B@@=@CBBBCCB>AABCDC?BB?BBD?BBBBB=?<<;:9999(9@;A>??CBAAB5818=??:>;>>CAA?ACA@@??;@=@BC=CBC>?@?CCDDBBBBBBBAABBBBBBAA>>>:>=<<<39:::5;?7?;;;
@ATNG8:02032:07291
GATGGTAGCTCGCTGATGATATCTCCAGAAGATCAGGAACTCTAGAAGAATTCAGATTTTTAACACGAGAGTAAACGTAAAAAGAAGGTTTTACAAGACTCACGTTAACAATATTGCAGCAGTACGCACACAATCGAAGCGCAGTAAGGATGGCTAGTGTAACTAGCAAGAATACCACGAAAGCAAGAAAAAGAAGTACGCTATTAACTATTAACGTACCTGTCTCTTCCGAAACGAATGAGTACGAGAGAGCACACGTGTCTACCATCGTTATCGGAAAGTCT
+
AAAC@CCCCAACCBBBCBBCCCCCC@CCC@BBBDCC?C?CCCDCBB?BB?B@BAA98888)9?BCCCCBAA988*8?9;;;;*;B;?299909@G@CCBBCCCCE?B???<?AA?BCCCCBCCDCCBBBCCC?CCCD?@@@BBBBB>C?BBB?BBCCCCCC?CCCAAA?DD?>>><@@BBA9???;?ABBB3BC?@888BEB@@<@;>>@B=?<?@CBB?AACB@@A=A=@BC>CBB?BBBDDBAAABBCB>BBBBBBB@@????<?@@@B?BA==8=<5=;::
@ATNG8:02032:07323
GATGGTAGCTCACGTACGTCACACGTACTCATTCTTTCGGAAGAGACAGGTACGTTAATAGTTAATAGCGTACTTCTTTTTCTTGCTTTCGTGGTATTCTTGCTAGTTACACTAGCCATCCTTACTGCGCTTCGATTGTGTGCGTACTGCTGCAATATTGTTAACGTGAGTCTTGTAAAACCTTCTTTTACGTTTACTCTCGTGTTAAAATCTGAATTCTTCTAGAGTTCCTGATCTTCTGGGATGTGTGCGCAGTGCCTACCATCGTTATCGGAAAGTCT
+
?::>7<DBBBCC@@AC;;;BBBCCBBBDCD@@=9996:B?B@BCDDCBB?BFGCC?C@CCCDAC@CCBCCCCCB=:::::*:A?CBBF>BCBB@CCB?BC9::BBBC?AAACCCBB=A@D?C?BBBBBBBB?BBB@<?@?@@>>=@@@AA?>==:==?<==:=<@@???@>?>:>9888,89@:9888,8?>AB8=;;;>>>=::1888)6<<:A=A<@@<AB@@@@@;?;?A@@>>;::;;2;///:77;;?AA???:>>@=>>>@A=@@>>;>@5<==9
@ATNG8:02033:07290
GATGGTAGGCACTGCGCACACATCCCAGAAGATCAGGAACTCTAGAAGAATTCAGATTTTTTAACACGAGAGTAAAGCGTAAAAAGAAGGTTTTACAAGACTCACGTTAACAATATTGCAGCAGTACGCACACAATCGAAGCGCAGTAAGGATGGCTAGTGTAACTAGCAAGAATACCACGAAAGCAAGAAAAAGAAGTACGCTATTAACTATTAACGTACCTGTCTCTTCCGAAACGAATGAGTACACACTCTCATATGACACTACCATCGTTATCGGAAAGTCT
+
BBCC?B=A?B=<<=BBBBD;::C>>5B@@=@@BA;;7;?DBDA@@@>@C?B>AB=94999:$:6A?ACA??<39:.9@;;5>==)=@7?5>>>3??C?C????BAAA?A?AB?BBD>AABBBBBBCDDDBCCCG@CB@@>@BBBBBBB@BBCCC?BDDCCCCD@::;CBB@CC@CCC;==:98*9?@>ABABA3AB?B:99AAAAB>A<;;?>:=:=:A;;6;AA@BCC;C?BBD>B==9A<BCCEC>>>BBBBBBCBBCBBBCCBB?ABB9;6;A==:>=6@??@
@ATNG8:02033:07324
GATGGTAGTGCGTGAGAGAGAGACCCAGAAGATCAGGAACTCTAGAAGAATTCAGATTTTTAACACGAGAGTAAACGTAAAAAGAAGGTTTTACAAGACTCACGTTAACTATATTGCAGCAGTACGCACACAATCGAAGCGCAGTAAGGATGGCTAGTGTAACTAGCAAGAATACCACGAAAGCAAGAAAAAGAAGTACGCTATTAACTATTAACGTACCTGTCTCTTCCGAAACGAATGAGTACGTGTGACGTACGTGAGCTACCATCGTTATCGGAAAGTCT
+
?@@C?CCCBBBBBBCDDDCCCCCBB>BDDACCCCCC@C@CBBBCA@<@B@B@BGCBBBBB2A?BBBBBBBA899,8<9;;;:$9;7;8;;;0;D@<@CBCCCCBB?B@BBBBCC?BBACCCCAACBBBAA@B>BBAA>AABBBBBB?B>BBB@BBBBBBBB>AAA?AA=AA:777;>?:::1;9818BAAA/BH=?988ABAAA<@<???D;>;>ACCB?BCCCA::69=@AC>CCC?CCCCCCBABBBBAABCCD??>AA@B@@=999?B?BCCC?CC=BCAA
@ATNG8:02039:07296
GATGGTAGTATCTGCACACTCTGTCCAGAAGATCAGGAACTCTAGAAGAATTCAGATTTTTAACACGAGAGTAAACGTAAAAAGAAGGTTTTACAAGACTCACGTTAACAATATTGCAGCAGTACGCACACAATCGAAGCGCAGTAAGGATGGCTAGTGTAACTAGCAAGAATACCACGAAAGCAAGAAAAAGAAGTACGCTATTAACTATTAACGTACCTGTCTCTTCCGAAACGAATGAGTACACACTCTCATATGACACTACCATCGTTATCGGAAAGTCT
+
944<8=@CBBBBBDCCBCCCCCCCC@CCDBHGBBAB@B@CCCCCBB?BD?B?ACCCCCCC3C>AA@ABBCB@?>6=<>>>@@0>B>A4;;;.;ED?C<;;GECCC@B@AA=A@A?BBCBCDBECCCCCBBBB?BCBB>@@BB@@@B>D?B?@>@BBCCCCC?CCCBCA?BD@A@A>>?@@@9A??=?BBBB3BB?A=<=AAA==9<:=@@C<?<?ACBB?BCBBABB?B?BED>CCC>AADBBBBBBBBBBA>>@??BBAAAEBB>BBBBB?ACCC@CF>B99:
@ATNG8:01995:07366
GATGGTAGTGCGTGAGAGAGAGACCCAGAAGATCAGGAACTCGTAGAAGAATTCAGATTTTTAACACGAGAGTAAACGTAAAAGAAGGTTTTACAAGACTCACGTTAACAATATTGCAGCAGTACGCACACAATCGAAGCGCAGTAAGGATGGCTAGTGTAACTAGCAAGAATACCACGAAAGCAAGAAAAAAGAAGTACGCTATTAACTATTAACTGTACCTGTCTCTTTCCGAAAACGATGAGTACGGTTGTGACGTACGTGGAGCTACCATCGTTATCGGAAAGTCT
+
//9:6;00/>:945<9;@B@AA;;;)55>.555///27)/////94505>?C?BA@??;;<1?><<<<<B899A>3774444&4;7;2977+7//)/::<ACB==;C<CD@AA@?CDJCCCB@?=95556<?:>>>?;==<;<<99498BAB:>?>666;;7997;<;6;;-337177333(3391777888$8=43338888::6;5/..83837235//(..5576670747;>>+85.--4-,---(.(.35;:;;;?;8828;<:::>777?>8=A=;7<@8>;<<
@ATNG8:01995:07370
GATGGTAGCTATACGTATATCTATGTACTCATTCGTTTCGGAAGAGACAGGTACGTTAATAGTTAATAGCGTACTTCTTTTTCTTGCTTTCGTGGTATTCTTGCTAGTTACACTAGCCATCCTTACTGCGCTTCGATTGTGTGCGTACTGCTGCAATATTGTTAACGTGAGTCTTGTAAAACCTTCTTTTTACGTTTACTCTCGTGTTAAAAATCTGAATTCTTCTAGAGTTCCTGATCTTCTGGACAGAGTGTGCAGATACTACCATCGTTATCGGAAAGTCT
+
888A?<CCCC>CCCCBBBCCCCCIBCBBBDDCACCGG?CCACACCCBCBD>ABBBB?B@BBDC@B@BBCCCDCAA<=;888'<<:=999,7CBC@DA@=?>4::?AAB?AACBBCCB>@@@?C?CAABCA>><@@@@377=====@@;:;?;;;A<???=AA9>:>AAABA?@@<===A@6@=B;>>AAA/>><==1;;=;;;AA@@:>DDD/A<==C=@=??=?@@@???=@;>>BB??<;<;<??A@B;;;?CBBAAAAAA@@=@@@@A;AAAB<@@:@>>>
@ATNG8:02002:07378
GATGGTAGGCGTGTGAGAGTCTGCCCAGAAGATCAGGAACTCTAGAAGAATTCAGATTTTTAACACGAGAGTAAACGTAAAAGAAGGTTTTACAAGACTCACGTTAACAATATTGCAGCAGTACGCACACAATCGAAGCGCAGTAAGGATGGCTAGTGTAACTAGCAAGAATACCACGAAGCAAGAAAAAGAAGTACGCTATTAACTATTAACGTACCTGTCTCTTCCGAAACGAATGAGTACTATGTAGAGCTCTATACTACCATCGTTATCGGAAAGTCT
+
96:D:>BB@CCCC<;:BB>>995<<4<>=9AB;;;B?B>BB;;;DC@BC@B@DCCBBBBB5B@AA?><999773(3;3333&33-3-333&3996:?777B=>=>B?<A?=<>8>8655555522227725,229:4999565::49487929<<>><8928<>=<==9828==8<>8917;<8=?AA@.>>8;;8877.66(/(.337296>><>><?===>@@<@<ABD;DBB?BBB??@BCBCBBBCAABBBAAAAAADC>B:::B?CFBB?BD>?:::
@ATNG8:02003:07386
GATGGTAGCGAGCGAGTGTGTATACCAGAAGATCAGGAACTCTAGAAGAATTCAGATTTTTAACACGAGAGTAAACGTAAAAAGAAGGTTTACAAGACTCACGTTAACAATATTGCAGCAGTACGCACACAATCGAAGCGCAGTAAGGATGGCTAGTGTAACTAGCAAGAATACCACGAAAGCAAGAAAAAGAAGTACGCTATTAACTATTAACGTACCTGTCTCTTCCGAAACGAATGAGTACCTCTCAGACGCTCGTCCTACCATCGTTATCGGAAAGTCT
+
BBDD@CBBB@@9:9?<D@@@CCBBB?D;;9<BD@;;8;@BBFCCCC@CB<><??@@BCCC5C@BCHDCCBBBCC6@@<;;;;$9;7;455)5:<8?;99CCAAB7;7;A@BDGABBBCCCCCBCBC@@@@@<ABBB>BDCBBAA@@G?CBB?BBCCBBDC@DBBBBC?BB@BCB?@A@??9===<ABBBB3BB>AAABBAACC<?<?ABB=A>ABGDC@CCBBBBB?B?BCC=BBD:;;CBBAF@BAAACBBBAABBBBB>A@@:@999@@CCBC?DE>CCAA
@ATNG8:02005:07360
GATGGTAGTGTGTCTCTGAGAGTAGTACTCATTCGTTTCGGAAGAGACAGGTACGTTAATAGTTAATAGCGTACTTCTTTTTCTTGCTTTCGTGGTATTCTTGCTAGTTACACTAGCCATCCTTACTGCGCTTCGATTGTGTGCGTACTGCTGCAATAATGTTAACGTGAGTCTTGTAAAACCTTCTTTTTACGTTTACTCTCGTGTTAAAAATCTGAATTCTTCTAGAGTTCCTGATCTTCTGGTAGAGCGTGCATATATCTACATCGTTATCGGAAAGTCT
+
?A@C?CCCCCBBCCCCBBBCCCDCCCBBBCBC?CBBC;?@<@?DDDCCBB?BBBCC@D=BCCC@C@CCCCCDCDD@CCCCC5CC@DBCC>BBBD?CCDADD?BBBCCC@CDDCCBBC?BBD@C?CBBCCCCC?BCDD@CBBCCDCCBBBBCCCCC?BB?CCC?C?CCCC@@@CC@D9:::.:;@;;;;;:*;CCCD>DBBCDCCAAA?BBBB0BCCFC@D@CB?BCBBB::7;?BCCCBD?BBCACCBCBCBBBCCCAAABBBBCCDD@@>@AAA?BC=CB:9
@ATNG8:02006:07359
GATGGTAGAGTATCATGTGTATCTCCAGAAGATCAGGAACTCTAGAAGAATTCAGATTTTTAACACGAGAGTAAACGTAAAAAGAAGGTTTTACAAGACTCACGTTAACAATATTGCAGCAGTACGCACACAATCGAAGCGCAGTAAGGATGGCTAGTGTAACTAGCAAGAATACCACGAAAGCAAGAAAAAAGAAGTTACCGCTATTAACTATTAACGTACCTGTCTCTTCCGAAACGAATGAGTACACACTCTCATATGACACTACCATCGTTATCGGAAAGTCT
+
555;5=<;;;=<;>@@@@?AB@??@?@A@?A@@?@?:>:>=BB?;;69@;@9===95555$57555;66666>>05599999(9;:;6;==+<;;265=<<4559.36=:7;<<7:;:3549995699999:.5=>=46:>BB9;9:=;?9905<==AB?@<?@B@@B780:=>:+//<>>3:/3,7;7777$780663//(/;933(.(....49278<6615;;;5669<8<>>66659=::;<==<;:?==;777;;445<<===7;3334.4:43-3=49443
@ATNG8:02014:07340
GATGGTAGTGAGACTGTAGCGCACCCAGAAGATCAGGAACTCTAGAAGAATTCAGATTTTTAACGCGAGAGTAAACGTAAAAAGAAGGTTTTACAAGACTCACGTTAACAATATTGCAGCAGTACGCACACAATCGAAGCGCAGTAAGGATGGCTAGTGTAACTAGCAAGAATACCACGAAAGCAAGAAAAAGAAGTACGCTATTAACTATTAACGTACCTGTCTCTTCCGAAACGAATGAGTACGATGAGAGAGCTCTCTCTACCATCGTTATCGGAAAGTCT
+
9::C@CBA@@@ECBBDBBBCCCCCC>CCC@CCCC@?>@ADDCABBDAAA>A@BCBBBBBB3B@C???BBBBBBB=AA;;;;;*;A@A?BBB;BGDAGCCCCCDBB?B@CC@BBC?AACCDCCCCCCCDBBBC?CCCC>@@BBBCAB=B>B?@=@BBBDCCC=ABBDBA?B@=;:;000@@@7>>A?BCCCC3EB??:;;BBB@A7:7;>>C6;7;=ABC@BEBABAA?A?BBD>FAB>ABBCBBCAAABBBA@@@A===:::>>>=@@@@@=>>>?=@@:@;;<
@ATNG8:02015:07366
GATGGTAGCGAGCGAGTGTGTATACCAGAAGATCAGGAACTCTAGAAGAATTCAGATTTTTACACGAGAGTAAACGTAAAAGAAGGTTTTACAAGACTCACGTTAACAATATTGCAGCAGTACGCACACAATCGAAGCGCAGTAAGGATGGCTAGTGTAACTAGCAAGAATACCACGAAAAGCAAGAAAAAGAAGTACGCTATTAACTATTAACGTACCTGTCTCTTCCGAAACGAATGAGTACGTGTGCGACGTGTCTCCTACCATCGTTATCGGAAAGTCT
+
AAAC@CDDEDBBBCCBDCCCCCBBB?CCCACCCBBB@B?BBCCCBB?BB?B?A?A;;;;;*;@ABCCBBBCFF>C@@@@@5@C>B5;;;*;@@@CCFCCCCBB?A?@@=@CD@CBCBDCCBBBBBBCCCD@DCCC@CBBAABAA=B>BBB@CCCDECBB?BDFCBB?BB?BCB;>>9999-9>=:==>==.=;:?<=>BBDCC>A>ABCC<?>@CCDEACCBBA;;5;<@AC?CLD@@A@DCBBAAACBCBBCBBBBBBB?BBC?BBCCD?AA@@;@?9????
@ATNG8:02020:07383
GATGGTAGCTCGCTGATGATATCTCCAGAAGATCAGGAACTCTAGAAGAATTCAGATTTTTAACACGAGAGTAAACGTAAAAAGAAGGTTTTACAAGACTCACGTTAACAATATTGCAGCAGTACGCACACAATCGAAGCGCAGTAAGGATGGCTAGTGTAACTAGCAAGAATACCACGAAAGCAGGAAAAAGAAGTACGCTATTAACTATTAACGTACCTGTCTCTTCCGAAACGAATGAGTACGAGAGAGCACACGTGTCTACCATCGTTATCGGAAAGTCT
+
?@@F?CCCCB=CCDCCBCBCBBBBC@DDE?CCCDA@?@@BBCCCCC?BC?C?CABBBBBB3B?BBCBAAAACAC>CA:;;;;*;C=C>BBB9BCEFEBBCCCCCB?B?CD@DAA=ACCBCBCDCCCCBCCCD?BBBB?CBCC@@@B>BADAB>BCBCCCCC?BCBBBC@BB?BBA;??999+:99:?CKDD2CC?BAA@CCCCD;?;>?AA1838?BBD?BCBA@99495:AC>FBB?BBBCCCAAABBBBBBDBB@@BBBBAAA?ACBBD?BBAA>@C>C986
@ATNG8:02023:07370
GATGGTAGCACGACACGACGATGTGTACTCATTCGTTTCGGAAGAGACAGGTACGTTAATAGTTAATAGCGTACTTCTTTTTCTTGCTTTCGTGGTATTCTTGCTAGTTACACTAGCCATCCTTACTGCGCTTCGATTGTGTGCGTACTGCTGCAATATTGTTAACGTGAGTCTTGTAAAACCTTCTTTTTACGTTTACTCTCGTGTTAAAAATCTGAATTCTTCTAGAGTTCCTGATCTTCTGGTCTACTACACTGTACTCTACCATCGTTATCGGAAAGTCT
+
955D:>CCCBCC=CCBBBB:66<ABDBCBCDD@CCCC=BB@D@BBCDCAA>BGCCB?B@CCCB=B@CCCCBBBBB?AA@A@2@?<?><>8?AAA?CBB?BC>AAABCB?AABCBBB@=ABB?C?DCCBAA<<<AAAA:>>@>>>??DAAAA=>>?;<<<<??<?<AB>>>???A:@ACCD5B<@;<<<<<+;=99:0;<;:;;@<=<18888(5>@@B=D=??;???A;;;=B:>==>=A;@@@;@@@??@@AA?@?@>?>?AAA;?;;;A9>?A=;AC;A@?=
@ATNG8:02028:07349
GATGGTAGAGAGAGCTCTCTCATCGTACTCATTCGTTTCGGAAGAGACAGGTACGTTAATAGTTAATAGCGTACTTCTTTTTCTTGCTTCGTGGTATTCTTGCTAGTTACACTAGCCATCCTTACTGCGCTTCGACTGTGTGCGTACTGCTGCAATATTGTTAACGTGAGTCTTGTAAAACCTTCTTTTTACGTTTACTCTCGTGTTAAAAATCTGAATTCTTCTAGAGTTCCTGATCTTCTGGTGTCGTCTATCATGTACTACCATCGTTATCGGAAAGTCT
+
///:6;<@@BAACAB96/777////:=>BABB@CCCC>BBACABCBBD::8;BCBB@B@BBBC@C@CCCBBBB@?<;7777$//56//(/89?>BB@<;;000?>>?;?BBBBBAA<;:;<@<????BB??<@BB888?;;;=?;;;A???@@B588;=CD;?;>BB??>>>=458???2?9>9<<<<<+;=9981776///:98=8=<=<.6;<<=8=9;;5;;===>=>D<AAAAAA;@@@=???@@A:::;63--,,,,-=0:::<=9;;;;<AA9>9;<
@ATNG8:02028:07372
GATGGTAGTGTCAGTGCGCGTCGTCCAGAAGATCAGGAACTCTAGAAGAATTCAGATTTTTAACACGAGAGTAAACGTAAAAAGAAGGTTTTACAAGACTCACGTTAACAATATTGCAGCAGTACGCACACAATCGAAGCGCAGTAAGGATGGCTAGTGTAACTAGCAAGAATACCACGAAAGCAAGAAAAAGAAGTACGCTATTAACTATTAACGTACCTGTCTCTTCCGAAACGAATGAGTACGAGAGAGCACACGTGTCTACCATCGACGATAGAAGTCT
+
@:<;7;ADBCABBA@<@<@955999.555.5:<9?A7??BAABBA@=AD@E@DCCCCCCC3D>C??9:::????87794444$4<8>.555&599459599;;<<9>?BB?ABB>@ACCBBCCCCCCBBBAA=@;;;5:AAACC@A>A=A@@=?>><@55349:333:4772887173333(333,3;;;;1;?>C===B=;9>592:;;:599;<AAA?@B99999;<177<6<7718;==?@???BBBBBB>>>@@@@??;?;5:>///////7884;555
@ATNG8:02029:07355
GATGGTAGCACACGAGATCTCATCGTACTCATTCGTTTCGGAAGAGACAGGTACGTTAATAGTTAATAGCGTACTTCTTTTTCTTGCTTTCGTGGTATTCTTGCTAGTTACACTAGCCATCCTTACTGCGCTTCGATTGTGTGCGTACTGCTGCAATATTGTTAACGTGAGTCTTGTAAAACCTTTCTTTTTACGTTTTACTCTCGTGTTAAAAAATCTGAATTCTTCTAGAGTTCCTGATTCTTCTGGTGTCGTCTTATCATGTACTACCATCGTTATCGGAAAGTCT
+
54:<7:;ABBDD;;6BBAABCCDA?A@@@B@@=@BAB=BB>B?BBAA@BB?CC@A@>A>ABDC?C9=<<:::=5525<===+;;7@BB<5;@>?9>?@<CA=>?>BBB<?>BBBBBB>BAA=A=>>888ABE;==;;5;==>===?;;;?@888?:;;;:>>;>>>>=;:8>;;7788==.=,52'25555'/5////&....753555+25252#2999:;A:>>:=>>AA>><>=<9//*/6166;5;6<=<<//-/<<<AA>>=?>>=@===><@;;<1770676;
@ATNG8:02030:07368
GATGGTAGTGTCAGTGCGCGTCGTCCAGAAGATCAGGAACTCTAGAAGAATTCAGATTTTTAACACGAGAGTAAACGTAAAAAGAAGGTTTTACAAGACTCACGTTAACAATATTGCAGCAGTACGCACACAATCGAAGCGCAGTAAGGATGGCTAGTGTAACTAGCAAGAATACCACGAAAGCAAGAAAAAAGAAGTACGCTATTAACTATTAACGTACCTGTCTCTTCCGAAACGAATGAGTACTGTATCTATGTGTGCGCTACCATCGTTATCGGAAAGTCT
+
BBBC@BCAAABCDDBBBCBBBBCCC@CCC@CCCCCC@C@CCCCDBB?AB?B@AAAACCCC1B=BAAAAABBBBB<?=>@@@@0@D@F@CCC;CDD@CCCCCCCBB?C?CB@BBB?BBBBCBDCCCCBBBCCD?BCCC?AABBBCBB>D@BBB?BBBBBACB?BBBBBB?BB?>>?9<==?=5<??;::::9:%:?<C?>?CCBAA;>:<<>?4;7;AFCC?CCBBBBB?B?BCC>CCC>AAAABABCAABBBBBBBBCBBBB>><;7;>@@?;@>;;8;D:B;::
@ATNG8:02031:07362
GATGGTAGCACGACACGACGATGTGTACTCATTCGTTTCGGAAGAGACAGGTACGTTAATAGTTAATAGCGTACTTCTTTTTCTTGCTTTCGTGGTATTCTTGCTAGTTACACTAGCCATCCTTACTGCGCTTCGATTGTGTGCGTACTGCTGCAATATTGTTAACGTGAGTCTTGTAAAACCTTCTTTTTACGTTTACTCTCGTGTTAAAAATCTTGAATTCTTCTAGAGTTCCTGATCTTCTGGTCTACTACACTGTACTCTACCATCGTTATCGGAAAGTCT
+
///;:;@CBBB@<@C@@@@666;@DA@@BC@B<BAA@;AB>B@IDFCCCDACBB@A;@;A<@@<@?@@@@ACB<@>9::9:$786;9::.99;9>C::69@:999=9>.77@B@@AC?AAA?B?BCC99:88=C;;;<??A;;;?>?===?????8=;;5;A;?<?>>>@???@78:?A@.@6:888DDD.66>>=3=>:555<756;=>@>)9//-/95;5@@:685?656499@B??AA7:;A<@?>>?;;;=;;;@B>>>@BB6;;>>?:?A==867.66--
@ATNG8:02038:07361
GATGGTAGCTCGCTGATGATATCTCCAGAAGATCAGGAACTCTAGAAGAATTCAGATTTTTAACACGAGAGTAAACGTAAAAAGAAGGTTTTACAAGACTCACGTTAACAATATTGCAGCAGTACGCACACAATCGAAGCGCAGTAAGGATGGCTAGTGTAACTAGCAAGAATACCACGAAAGCAAGAAAAAGAAGTACGCTATTAACTATTAACGTACCTGTCTCTTCCGAAACGAATGAGTACACACTCTCATATGACACTACCATCGTTATCGGAAAGTCT
+
CA@C?BBBACDEDBBA@ACCBCBBD?CCE=CCCC99;:@CBEDEBA>?A<@:>>?99999.:@ABBBBBAC@??9==>@@@?,?@>?4;;;6;CE@CCCCCCCA@;@@@A?AEG@BBBACBBBDCCCCCCBA?ACCC?CBBBBBBB@C@C@@>ACFCCAAC?CCCABA?BC@BAB>AA99929??;=>???.=A?@BABBEBB@9=:=CCB7;7;>B@@=@AA@???=@?AAC>DBA?BBEBBABBAA@CCCDCB==ABA@AB??<@BBBC?CBAB@DF>B9::
@ATNG8:01994:07427
GATGGTAGGCGACATACATACGCGCCAGAAGATCAGGAACTCTAGAAGAATTCAGATTTTTAACACGAGAGTAAACGTAAAAAGAAGGTTTTACAAGACTCACGTTAACAATATTGCAGCAGTACGCACACAATCGAAGCGCAGTAAGGATGGCTAGTGTATCTAGCAAGAATACCACGAAAGCAAGAAAAAGAAGTACGCTATTAACTATTAACGTACCTGTCTCTTCCGAAACGAATGAGTACTATGTAGAGCTCTATACTACCATCGTTATCGGAAAGTCT
+
:55>:>CC?C9;;DGDCCCDCBBBC?CBC?CDDE999:?BBCBBCC@BC@C@CCCCCCCC1C@CCCCCBAABA@6>@:9:::';?;@599909CCADC@CCCCBA>A@CC@CBB?BBBCBBBBBBBBBBDEE?DDDD=AABBCBBB?CADCC?BCCCCBBCCCCCBBA@BC>BBA>@ABBA9>9939A?@A3AC@C>>>CAA@B@B>AACF>A>AAD@@=@@ABAAA=@=@BB=CCC@BBBCCCCAAAACCBBBBBBBBBB===>:>?@@C?>>>@<@@:@;;:
@ATNG8:01996:07406
GATGGTAGGAGACACGTCGCACACGTACTCATTCGTTTCGGAAGAGACAGGTACGTTAATAGTTAATAGCGTACTTCTTTTTCTTGCTTTCGTGGTATTCTTGCTAGTTACACTAGCCATCCTTACTGCGCTTCGATTGTGTGCGTACTGCTGCAATATTGTTAGCGTGAGTCTTTGTAAAACCTTCTTTTTACGTTTACTCTCGTGTTAAAAATCTGAATTCTTCTAGAGTTCCTGATCTTCTGGCGCTCTGTCACGTCTGCTACCATCGTTATCGGAAAGTCT
+
///;5900)/://:@???BBBBDCBDBC@@AC@BCDD=BC?C?D;=;CELABCCEE@B?BBBA?D>BACB?@:=<8<==<=+@@8A@A?2>C@@>@AA>996883;;;7;;BCBBBB?????B?CB?@C///6=666-78?>;;;AAA;;;>;;;5;;=8==8====??@AA===7=@@BC5A5858EDDD/;8//9.666///66/5+5;;;*9;;;A;A=8837><=?:969:>>>:9@-//;6:6;;;;;;BCB@@;;;>A8818=;:::>>=>:<<3=888
@ATNG8:01996:07438
GATGGTAGTATATCGCGTCGCTATCCAGAAGATCAGGAACTCTAGAAGAATTCAGATTTTTAACACGAGAGTAAACGTAAAAAGAAGGTTTTACAAGACTCACGTTAACAATATTGCAGCAGTACGCACACAATCGAAGCGCAGTAAGGATGGCTAGTGTAACTAGCAAGAATACCACGAAAGCAAGAAAAAGAAGTACGCTATTAACTATTAACGTACCTGTCTCTTCCGAAACGAATGAGTACTACTCTCAGAGACACACTACCATCGTTATCGGAAAGTCT
+
744<9<BBBBBBBBBC:;;CCCCCC?A?B?B@A@BB?B@CGEGEDD?BBACAC@@@CCCC5@>ACABBCBBAA@9?9;;;;;';@;>5995&6<=9=CCCCDCBB;@<;;7;BC@ECCCCCCCCCGBBBBAC@CCBB?BBCBAAAB=A>A;;8;BBBDCBC?BCDBBD@DC@::9?ABAA@;@@?;::9:9.9B@H9::BBBAB=B:>=@@6;5;?B@A?AECCC??<?<?==9?9:5:CCCCCCCBBBBBBABBBBBC>>=@@@9>>???<?A@@<AD9??>>
@ATNG8:01997:07391
GATGGTAGCTCACGTACGTCACACGTACTCATTCGTTTCGGAAGAGACAGGTACGTTAATAGTTAATAGCGTACTTCTTTTTCTTGCTTTCGTGGTATTCTTGCTAGTTACACTAGCCATCCTTACTGCGCTTCGATTGTGTGCGTACTGCTGCAATATTGTTAACGTGAGTCTTGTAAAACCTTCTTTTTACGTTTACTCTCGTGTAAAATCTGAATTCTTCTAGAGTTCCTGATCTTCTTGGGTCTACGCTCGTCGCGCTACCATCGTTATCGGAAAGTTT
+
?@@@7<CCAA@A;;5<55:BBBBBCBCCDD:96:@?A:AB?CACCCCCBC@CCBBB?C?CBCC@B>ABDCBCCB>;77878)9@>?8:9.7BDD@CCGAA?5:9:A@C>BBB@?@BB?A?@9>9>AA@?868:>?<=:===A===>>>ACC>:;;<====>><>;?@@;;:?=<69<<;;-<0818?BAA+=<///(/.3...56-/...&.3558/50585>>>>:??;A7;;<5553//)/>4;66;==?>?==888;::::3:=666169//(--(-33,
@ATNG8:02003:07434
GATGGTAGGCACTGCGCACACATCCCAGAAGATCAGGAACTCTAGAAGAATTCAGATTTTTAACACGAGAGTAAACGTAAAAAGAAGGTTTTACAAGACTCACGTTAACAATATTGCAGCAGTACGCACACAATCGAAGCGCAGTAAGGATGGCTAGTGTAACTAGCAAGAATCCACGAAAGCAAGAAAAAGAAGTACGCTATTAACTATTAACGTACCTGTCTCTTCCGAAACGAATGAGTACGAGAGAGCACACGTGTCTACCATCGTTATCGGAAAGTCT
+
=:8=:>CC?BBAAAABBBCBBBBEF>BAA>ABBCBB@B@DFFDDBB?BC@D@CCC;;;;;*;?BBCCCA@A;;;09>:;;;;';C=@9?>>4?A@>BCBBDBBBD?C?AA@BCC=@?BBCEDECCCCBBCCE>?@@@<@AA@????<@?BBC@BBCDBABB?C??;@@<00,0:168>>=6<8848;;<=+=C?C:??BBAAA7;7;@@@:=9=>;::?AAACD??=?=AAB=BCC@BBBBECBBBBCBBBBBBBBBBB>>====B>>?B@CC;;7;D7>887
@ATNG8:02006:07435
GATGGTAGCGAGCGAGTGTGTATACCAGAAGATCAGGAACTCTAGAAGAATTCAGATTTTTAACACGAGAGTAAACGTAAAAGAAGGTTTTACAAGACTCACGTTAACAATATTGCAGCAGTACGCACACAATCGAAGCGCAGTAAGGATGGCTAGTGTAACTAGCAAGAATACCACGAAAGCAAGAAAAAGAAGTACGCTATTAACTATTAACGTACCTGTCTCTTCCGAAACGAATGAGTACTGCGTCTCACTCTCGCCTACCATCGTTATCGGAAAGTCT
+
954:58?A@@@;;9@BCCDCCCBCC@CCGADCBB;;8;6;;CA@AB@DB?B?@=@;;;;;';?BBCGCBBBBA@/;;;;;;.9@;A2;;;&9<<=BAA99;A@A?C@BB?BCC?DCBBBBBB:;;CCDCCC@BCAA=ACCCGCCB?B@CCC@CBBBDCBB@BBBBCD@BB@BAA=CA???9?@?<<>???.?A?B@??BBB??;?;??AA?A?BBC;;7;B;;;BB@C@BCI@CCC@CCBBBBDHCBBBBBCBBBCCBBBACAB?ACBBB@BCCC?CE>D:::
@ATNG8:02011:07414
GATGGTAGGCGACATACATACGCGCCAGAAGACAGGAACTCTAGAAGAATTCAGATTTTTAACACGAGAGTAAACTTTAAAAAGAAGGTTTTATCAAGACTTCACGTTTAACAATATTGCAGCAGTACGCACACAATCGAAGCGCAGTAAGGATGGCTAGTGTAACTAGCAAGAATACCACGAAAGCAAGAAAAAGAAGTACGCTATTTAACTATTTAACTTACCTGTCTCTTCCGAAACGAATGAGTACGATGAGATCTCGTGTGCTACCATCGTTATCGGAAAGTCT
+
744>7:@A=BA@<>@?@BBCEDBBB@CBB@DBBCB@C?BCDCBCC@;;:;?BBB@@@@@,@:;:9BBBCAB??878:*9=>=.;@=@;@@@50//868:.0(/;;00/(/4884>7807ABABCBBBB>>=@@@@<==A@=ABB??>>>=A;A?C?ABABBBBA<BBBBBB?@@=@A@:@@::957==::7777)691///;899555'57/////'/(.707999;A;>>><@=BBB:>AA<???CAAB?>>>CB@A>>;;:==>?A>><>ABBB?CBBB?CB=B?;;
@ATNG8:02029:07403
GATGGTAGCAGACGTGACAGAGCTCCAGAAGATCAGGAACTCTAGAAGAATTCAGATTTTTAACACGAGAGTAATCGTAAAAAGAAGGTTTTACAAGACTCACGTTAACAATATTGCAGCAGTACGCACACAATCGAAGCGCAGTAAGGATGGCTAGTGTAACTAGCAAGAATACCACGAAAGCAAGAAAAAGAAGTACGCTATTAACTATTAACGTACCTGTCTCTTCCGAAACGAATGAGTACTATGTAGAGCTCTATACTACCATCGTTATCGGAAAGTCT
+
899D:CDCBBBBBABBBBBCFDDCC?CCC@CCCB@@>@@CCCCCCC?BC<@?BDA99998.8?BDCACAACB@>A?>99999)7@<A=AAA9A@@=ABB@AAA8779?BB?BCC>AACCCCBBCCCBBBCCC?CCCC>AABCBDAA?B@CDC@BDCCCDAB?ACBBAD@BB?BBB>AABBA<A@?:98888(9A?CB?@BBBCB;=<>AAA=A>ADCDC@CDBBBCB@B@BCC=CDD?BBBCAAAABABBBBBCBA@@===BCBB=@@AAC?AAAA=AD9>:88
@ATNG8:02035:07399
GATGGTAGGACTGCGCACACATCCCAGAAGATCAGGAACTCTAGAAGAATTCAGATTTTTAACACGAGAGTAAACGTAAAAAGAAGGTTTTACAAGACTCACGTTAACAATATTGCAGCAGTACGCACACAATCGAAGCGCAGTAAGGATGGCTAGTTTAACTAGCAAGAATACCACGAAAGCAAGAAAAAGAAGTACGCTATTAACTATTAACGTACCTGTCTCTTCCGAAACGAATGAGTACACATCGTCGTGTCGTGCTACCATCGTTATCGGAAAGTCT
+
=:?<9><B>=:99554===BBBLI=CAA=?AAA@@<A?ABCCCDC@BB6;5:;>9999:':.:4;@>CC><<=,4355555$5949.5560/;<7<0//77744.4749.599.5<<<;;666=BBEDCCD?C?::59=9=ABBB>@;<00+/889??9?=CAAABB?BB?BA?8==78:,9;<8<CDCB1CC@?>?AABBBB>A>???D>A<?>>><>@<<<3334:5:==6=@?999:99448889=999999<<<>>====;?<A9909:5945A9@?A@
@ATNG8:02000:07479
GATGGTAGAGAGACTGTAGCGCACCCAGAAGATCAGGAACTCTAGAAGAATTCAGATTTTTAACACGAGAGTAAACGTAAAAAGAAGGTTTTACAAGACTCACGTTAACAATATTGCAGCAGTACGCACACAATCGAAGCGCAGTAAGGATGGCTAGTGTAACTAGCAAGAATACCACGAAAGCAAGAAAAAGAAGTACGCTATTAACTATTAACGTACCTGTCTCTTCCGAAACGAATGAGTACAGAGAGTACGATATGTCTACCATCGTTATCGGAAAGTCT
+
???C@CCCCCCCAAA@@BDDDBBBC>CCC@CCCCBB>B@CCCBBCC@AC?CABA@=??>>.??CCBABBCC988)7>99::;*;C@D5:::49BB@DCCCCCCBB@C@BB?BCD?BBCCDDBCBBBCCCCBA?BCCC?AABBBCBB>C@CCB?BCBCCCCC=AACCCC?BB@BBB>?????8?@@>@@@@@2@C@CBAABB@@A9=:=>AA6;7;@CAA?AAA@@?@<?=?DE>DBD?BBBBBBBBBDDCBBACCBBBBBBBB@A<@>>?@5:;==:<D:@;;:
@ATNG8:02002:07477
GATGGTAGGCGTGTGAGAGTCTGCCCAGAAGATCAGGAACTCTAGAAGAATTCAGATTTTAACACGAGAGTAACGTAAAAGAAGGTTTACAAGACTCACGTTAACAATATTGCAGCAGTACGCACACAATCGAAGCGCAGTAAGGATGGCTAGTGTAACTAGCAAGAATACCACGAAAGCAAGAAAAAGAAGTACGCTATTAACTATTAACGTACCTGACTCTTCCGAAACGAATGAGTACAGAGAGTACGATATGTCTACCATCGTTATCGGAAAGTCT
+
>??@<;<C79:6==A@BBAB@A??@6;BA@C@@AAA=A=BCA@@CC>;;5;.9@@::99&43998:>>><00*////;;/:?8<+00*/884:::><777B<><@B?BBB@BAA@@@@B=<:///58:/537;075:@<<>@<@<A=A<@<;>@>;=8><<:;;9=B7:::4333882333333333$37179:<==:@>9>==>?A>E<>>===;888A@CD<?;===5=AA>ABAB9::CCBBBB??::9?=888>>>><>AC@@8@@BB@CE<>89:
@ATNG8:02003:07456
GATGGTAGCACGACACGACGATGTGTACTCATTCGTTCGGAAGAGACAGGTACGTTAATAGTTAATAGCGTACTTCTTTTCTTGCTTTCGTGGTATTCTTGCTAGTTACACTAGCCATCCTTACTGCGCTTCGATTGTGTGCGTACTGCTGCAATATTGTTAACGTGAGTCTTGTAAAACCTTCTTTTTACGTTTTAACTCTCGTGTTAAAAATCTTGAAATTTCTTCTAGAGTTTCCCTGATCTTATGGGTAGAGCGTGCATATATCTACCATCGTTATCGGAAAGTCT
+
<<@B@BEAAAA666<>>:<///89;?<:::99.000*//)/)/977955.5><<<2<*0/77276::<AAAA=A<3344+3:6;333,3<<>:===79>38:8=<>8=;=789@D>AAC?B?BAA000//7=6666AAA??>@??<<<:9///)//6/59;A;C85//.7..(.6666)3.5.22222$252222&2.555855569+2222$2990333-39...)...57222'26,558422(---5.567...66355678777>@A=>>=>>=>==D=BB38788
@ATNG8:02003:07482
GATGGTAGTATATCGCGTCGCTATCCAGAAGATCAGGAACTCTAGAAGAATTCAGATTTTTAACACGAGAGTAAACGTAAAAGAAGGTTTTACAAGACTCACGTTAACAATATTGCAGCAGTACGCACACAATCGAAGCGCAGTAAGGATGGCTAGTGTAACTAGCAAGAATACCACGAAAGCAAGAAAAAGAAGTACGCTATTAACTATTAACGTACCTGTCTCTTCCGAAACGAATGAGTACGAGAGAGCACACGTGTCTACCATCGTTATCGGAAAGTCT
+
455C@CC@@ABBBCBCBBBCCCCDDABAB?B@@@BB?B?A@AAABBABI@EACBA;;:::*;>BBBBBCCB;;;0;@;;;;*4<8>.55506<=9>?AAACCBB@B@DE@CCC@CBBCCCCDFDCCCBCBC?BB@@>@ABCCCCC<@>@@A=ACBBBBBB?CBBBBB?BB?BBC>ABBCC=>=;98999:(:A>BAAACBBBA<A:?@BA<>;>=AAB@CCCCBBB?B@BBC>CED?BAABBBAAABBBBBBBBBBABACCACA<@@<=A?CB>?<?C>C;;;
@ATNG8:02006:07467
GATGGTAGGTGCACATGAGTGTATCCAGAAGATCAGGAACTCTAGAAGAATTCAGATTTTTAACACGAGAGTAAGCGTAAAAGAAGGTTTTACAAGACTCACGTTAACAATATTGCAGCAGTACGCACACAATCGAAGCGCAGTAAGGATGGCTAGTGTAACTAGCAAGAATACCACGAAAGCAAGAAAAAGAAGTACGCTATTAACTATTAACGTACCTGTCTCTTCCGAAACGAATGAGTACGATGAGAGAGCTCTCTCTACCATCGTTATCGGAAAGTCT
+
859B:>ED@C???BBCCBCBCCCCC=BBC?CCCDBB?B@CBBBCCC@CG@B?A??:::::*;>BBCCDCCCFGACBB;;;;.9?9>2994&4495;>>>>>>CC>A?BA=A@@=@CCBCBBBCBBCBBBBA?BBBB@BBBBBBBB?B@BBB?BBBCCCBB?BBB@AA>@A=@@A999CCC>:::488888(8@9=878@AA??<?=B>>==@=@AFDEADECCBAAACACCC>BBB@BCBBCCBBABBAAADBCABBBDCAAAB?BBAAA?BBBB?DC8?@AB
@ATNG8:02013:07463
GATGGTAGTACATGATAGACGACACCAGAAGATCAGGAACTCTAGAAGAATTCAGATTTTTAACACGAGAGTAAACGTAAAAGAAGGTTTTACAAGACTCACGTTAACAATATTGCAGCAGTACGCACACAATCGAAGCGCAGTAAGGATGGCTAGTGTAACTAGCAAGAATACCACGAAAGCAAGAAAAAGAAGTACGCTATTAACTATTAACGTACCTGTCTCTTCCGAAACGAATGAGTACGTGTGCGACGTGTCTCCTACCATCGTTATCGGAAAGTCT
+
>@@A@CCBBBAACCCCCCCC9;;CCADCC@DCCCCC?C@CCDBBAA=AC?C@DAA:::::*;>CCGBEFDDBCB9@@::::-9C>C<BBB9BCC@CBCCCCCCD@C?BB?BCE@BABBABBCCCCCCCCBB?CDED?BBBCCBBD?CACBB?BCCCBBBC@CCCCCC?CC?BBB@BBAA?<?<=;99998(8D<CBAACCCCC>A>ABCB;?<?BBBC@CCBBBBB>@?@DD?DCD?@A?BBBBBBBBBBBCCCBAAA@@?CCC?BAAAC@CCBA?BD>C988
@ATNG8:02015:07487
GATGGTAGGCACTGCGCACACATCCCAGAAGATCAGGAACTCTAGAAGAATTCAGATTTTTAACACGAGAGTAAACGTAAAAAGAAGGTTTTACAAGACTCACGTTAACAATATTGCAGCAGTACGCACACAATCGAAGCGCAGTAAGGATGGCTAGTGTAACTAGCAAGAATACCACGAAAGCAAGAAAAAGAAGTACGCTATTAACTATTAACGTACCTGTCTCTTCCGAAACGAATGAGTACGAGAGAGCACACGTGTCTACCATCGTTATCGGAAAGTCT
+
455>;ACC?CCAAABBBCCBBCCCD=CBC?FBBB99;:@CCCCCCC?BD@DABAA;;;<<*<?DDDDCCCC;;:.9<9;:;9$5:7<.56606<>:?AABBCCLE@C@BB?A@@=ABBCDCGJCBBBCBCCD?CCCC?BB?@?DBA=B@DDC@CBABBBCC?CCBBCC?BB?????BAABB;@==:99:::(:A?B???B?ABA<@:==>=6949<A@@>AABBAAA=A>BDF>BCB?CBBBBBBBCBBBB?BBABABAB?BB@@=>>>?A>??;=8=@9A;::
@ATNG8:02017:07479
GATGGTAGTAGTACACTAGTCATACCAGAAGATCAGGAACTCTAGAAGAATTCAGATTTTTAACACGAGAGTAAACGTAAAAAGAAGGTTTTACAAGACTCGTTAACAATATTGCAGCATTACGCACACAATCGAAGCGCAGTAAGGATGGCTAGTGTAACTAGCAAGAATACCACGAAAGCAAGAAAAAGAAGTACGCTATTAACTATTAACGTACCTGTCTCTTCCGAAACGAATGAGTACACACTCTCATATGACACTACCATCGTTATCGGAAAGTCT
+
=::B@CBFBA@A@ABBCCCBCC@@@?BAA>AD@@;;8;>BBHCGCD@BC@B@CCB@@@??0??AABBBBBDCBA6??:;;;;*;B>B5;;;-:@@;@AAAABB@C@CE@CCC@CCBBBCC@CDCCCBBCB?AABE@BCBBAA;;8;@AABABCBBCCBC?B???CC@CC@CCC@CCCCC>A@>;:::::):<8<ABBBEDBB?C@BCBB?A?BBBBB?BBBCDBB?B?BBC=CCC?CCAABFCCCCCCCCDBBBBBCBDDDCC@EDCCC?BBBB?BC=A@@@
@ATNG8:02022:07479
GATGGTAGCACGACACGACGATGTGTACTCATTCGTTTCGGAAGAGACAGGTACGTTAATAGTTAATAGCGTACTTCTTTTTCTTGCTTTCGTGGTATTCTTGCTAGTTACACTAGCCATCCTTACTGCGCTTCGATTGTGTGCGTACTGCTGCAATATTGTTAACGTGAGTCTTGTAAAACCTTCTTTTTACGTTTACTCTCGTGTTAAAAATCTGAATTCTTCTAGAGTTCCTGATCTTCTGGAGATACACATGATACTCTACCATCGTTATCGGAAGTCT
+
0//8488=9><>;;;:;;;566==BAA@AA;;2;;;A6?@:@=C;;;CBB?CABADAE@BBCB@C:<;AAACBAA=77778)995:333,3::>7;>;:00)/0/9:;8;==BBBBB@BBC?B?B??@C?;;=AA??;=<;;:878B?=<<7777152517:17/595555;98385555+549497788,8666>,//<<<<=??@<@@@@*8;9660749;5;<;;@881505555660...277;9765/////6<<<=;::4886;;9>>>><@==<=@
@ATNG8:02025:07474
GATGGTAGTAGTACACTAGTCATACCAGAAGATCAGGAACTCTAGAAGAATTCAGATTTTTAACACGAGAGTAAACGTAAAAAGAAGGTTTTACAAGACTCACGTTAACAATATTGCAGCAGTACGCACACAATCGAAGCGCAGTAAGGATGGCTAGTGTAACTAGCAAGAATACCACGAAAGCAAGAAAAAGAAGTACGCTATTAACTATTAACGTACCTGTCTCTTCCGAAACGAATGAGTACATAGATATACGTATAGCTACCATCGTTATCGGAAAGTCT
+
:55B:BBCCC??@CCBBBDCCCBBB@CCD?CCCBBB?B?CBBCHCC@CEAC@DBB>???@0@@CCCBCB@A:99,9=:;;;;';B=C4:9949AABFBBBDDDBC?B???>?CG>AACBBCCCCCCCCBBBB?BFDD?AABBBBBB<?<?AA?BCCCCCCC?CBABBA?DE@???>AAAAB<@@@=<<<>=.>@?CA@@ADDDD9@;@@@@;>:>=AAC@CCBBBBB9999BB>CCC?AAACCBBBAACCCCBA>>>?@?AA@>><>AA>B?>B@@=@A9@;;;
@ATNG8:02034:07446
GATGGTAGTGCGTGAGAGAGAGACCCAGAAGATCAGGAACTCTAGAAGAATTCAGATTTTTAACACGAGAGTAAACGTAAAAGAAGGTTTTACAAGACTCACGTTAACAATATTGCAGCAGTACGCACACAATCGAAGCGCAGTAAGGATGGCTAGTGTAACTAGCAAGAATACCACGAAAGCAAGAAAAAGAAGTACGCTATTAACTATTAACGTACCTGTCTCTTCCGAAACGAATGAGTACACATCGTCGTGTCGTCTACCATCGTTATCGGAAAGTCT
+
?;;E;CBBCCBABCCECBBBCCAB@>BBB?B@A@:;7;:@AB@@AC@CC?@<<@@77779$3288=AAABBBBC;AA;<<;59C=B2;;;*;@B=BGBBCCC;;6;?BB?CCC?CCDA@ADEHHCCCDAA@?@@@B@@@@BBDBB?C@C:;;;DBBBCBB@BCC?@@?BB@BBC?AB???8????BCCCC3CD????BCCAAA?B>==?B;>;>>AAA?BBCCCCC?B?:::5:AA>ABBBCCCBAABBBDBBAAA@?????C?A@???=@ABB?BD>CABA
@ATNG8:02036:07452
GATGGTAGAGTACAGTGTAGTAGACCAGAAGATCAGGAACTCTAGAAGAATTCAGATTTTTAACACGAGTGTAAACGTAAAAGAAGGTTTTACAAGACTCACGTTAACAATATTGCAGCAGTACGCACACAATCGAAGCGCAGTAAGGATGGCTAGTGTAACTAGCAAGAATACCACGAGAGCAAGAAAAAGAAGTACGCTATTAACTATTAACGTACCTGTCTCTTCCGAAACGAATGAGTACTATAGACTATCTGAGACTACCATCGTTATCGGAAAGTCT
+
<@@D>?;BBBCCCBCCCCFBBCHBB?ACIACCBBCB@B@CCBBBBA@BB@B@CA?98888)9>AB??@AAB??=5==;;;;.9@=@.999&9<@<>AAABA<BC?C?@@=@DA=@@@ABBHDCCCBAA@BA?AB;;8;CCBCCCC?C@DBB?A@@CBBBB@BBBBBB?AA=A??;?BBBBB@??=@A@AA2AB?>?8;;BBBB@C@CBA?6:3:9;@@=??>?@?A=@=@@@8?9939999????@BBBB897ABBBCBBCCBB?ABBBC?CBBC?BB=:::?
@ATNG8:02039:07445
GATGGTAGGCGTGTGAGAGTCTGCCAGAAGATCAGGAACTCTAGAAGAATTCAGATTTTTAACACGAGAGTAAACGTAAAAAGAAGGTTTTACAAGACTCACGTTACAATATTGCAGCAGTACGCACACAATCGAAGCGCAGTAAGGATGGCTAGTGTAACTAGCAAGAATACCACGAAGCAAGAAAAAGAAGTACGCTATTAACTATTAACGTACCTGTCTCTTCCGAAACGATGAGTAACAGAGAGTACGATATGTCTACCATGTTATCGGAAAGTCT
+
?;;BABC=9>;?@<=BBBB;9544.4::8A=AA;<6;>BBBBABB=@@8;2:?:;9994$47=<<<>>CCBA>6??99888):@9<:===+333.377788333488>>?7948::<=CA=;;;;;==;;5;==97999=99<<:>;?AC@BBBABABA<?????@=??:??A=@ACC=@>@;:9:9:(:=;@ABAA@<<9*/*/9;<7A=;;;@@;>===:7817/56;1800/-66-/(////8:934377:5525:<88/5/..288895992:834
@ATNG8:02041:07462
GATGGTAGCTATACGTATATCTATGTACTCATTCGTTTCGGAAGAGACAGGTACGTTAATAGTTAATAGCGTACTTCTTTTTCTTGCTTTCGTGGTATTCTTGCTAGTTACACTAGCCATCCTTACTGCGCTTCGATTGTGTGCGTACTGCTGCAATATTGTTAACGTGAGTCTTGTAAAACCTTCTTTTTACGTTTACTCTCGTGTTAAAAATCTGAATTCTTCTAGAGTTCCTGATCTTCTGGTAGAGCGTGCATATATCTACCATCGTTATCGGAAAGTCT
+
>@@A=<@B>>BBBA?;<<<BBB;96;=9==>@49:EE=CIACA==;CCCC@FCCCC@C@BA@A@B?DCBBBB@>?:9:898)9>;=:991:CCD?BBC>BA?A@@AAA>ABBAA?8839?@:@?BBBBBA??=B>>=<>>A==>@>>>===>@@@=888<AA>D;>>>>?>>>B;?====2=<C8=====+=>>>B9@;;;;<////5====+77<>B<A<;;7;??@;;;=@<@ABA@A=@@@;>>;;;???@@@>>>;;;=>=;?@@@@<====8==5>A?=
@ATNG8:01994:07533
GATGGTAGATACTCGCTGATACACCCAGAAGATCAGGAACTCTAGAAGAATTCAGATTTTTAACACGAGAGTAAACGTAAAAGAAGGTTTTACAAGACTCACGTTAACAATATTGCAGCAGTACGCACACAATCGAAGCGCAGTAAGGATGGCTAGTGTAACTAGCAATAATACCACGAAAGCAAGAAAAAGAAGTACGCTATTAACTATTAACGTACCTGTCTCTTCCGAAACGAATGAGTACTACTCTCAGAGACACACTACCATCGTTATCGGAAAGTCT
+
@::C@CDCCCCCCCCBBBCCIDCCC?CAA>B@BB99:;?BBCBCCD>@??B>@??98898)9?AB??@BBCCBB<@A?@@?8AC>C5;;;.;BC?CDCCHCCBA<?<@A=BBC?@@CCBBCCCCCCCBBBC?CCCC?B@@?CBCB<A=A??>AEDDCCCC@BBBBBB?BC?BBB<>?A@B=AAA>@@?@@2@C?BAAABCBAA>>:==AC:=:<<A@@=@@BBBBB?B@BCE>CBB?BBBCBBBCBBBBBBDCAAABCCCCAAA<AAAAA;>>;;8;F;E;::
@ATNG8:01994:07536
GATGGTAGCTCTGCTCTGACTCTCGTACTCATTCGTTTCGGAAGAGACAGGTACGTCAATAGTTAATAGCGTACTTCTTTTTCTTGCTTTCGTGGTATTCTTGCTAGTTACACTAGCCGTCCTTACTGCGCTTCGATTGTGTGCGTACTGCTGCAATATTGTTAACGTGAGTCTTGTAAACCTTCTTTTTACGTTTACTCTCGTGTTAAAAATCTGAATTCTTCTAGAGTTCCTGATCTTCTGGCGCTCTGTCACGTCTGCTACCATCGTTATCGGAAAGTCT
+
49:C;>BBCCCBBB@@@@CCCCCCDCCCCCCA>ABBC>BB@C@CCCCCCCACCCCA@A>BBAB?C=ABBABBDCB?;;;;;*;A=AA>@8@C;;4;;;5;D@BBCCCD?BBCCBBBD@CCC@C@GCBB@@AA>BBDC?CBCCBBBBCCDHIBBBB@CBB@DE@B?ABCC@AAA@8>9::.;>C>;;;;;*;BBCB>CBDCCCDAAA?CCBC2AAACC@CAHC@CCCDCDC@C@BBACA@;>::4:@@ABBBBCBCAAAAAABBA<@@CBC?CBBB=@@;@BAA
@ATNG8:01996:07493
GATGGTAGAGTACAGTGTAGTAGACTAGAAGATCAGGAACTCTAGAAGAATTCAGATTTTTAACACGAGAGTAAACGTAAAAGAAGGTTTTACAAGACTCACGTTAACAATATTGCAGCAGTACGCACACAATCGAAGCGCAGTAAGGATGGCTAGTGTAACTAGCAAGAATACCTCGAAAGCAAGAAAAAGAAGTACGCTATTAACTATTAACGTACCTGTCTCTTCCGAAACGAATGAGTACGTGTTACGTACGTGAGCTACCATCGTTATCGGAAAGTCT
+
>@@C@CDCCCCCCBBBBBCCCDDCC@@BD@DDCB@@<??BCBBCCC?AB?B?BBBAAAAA2B@CBBABCCCBBA8>=9999*;C@C4;;;.;BC?BCCCCCDFD@D?DD?DBB?CCCABBBDBCBECBCCC?CCBB?AACFCDA@>A?BBB@BCCCDCBB?BCBBCC?BB?BBB?BCDCC=AAA?AABBB3BC?CABACCDBB:=:>@>A5:6:>AAB?CBAAAAA=?>?FF@CAA>ACBDCBBBBBB?BDBBBBBBC?:;???;???@@<@AAA<??9?777
@ATNG8:02005:07498
GATGGTAGCACGAGTCACTCATATCCAGAAGATCAGGAACTCTAGAAGAATTCAGATTTTAACACGAGAGTAAACGTAAAAGAAGGTTTTACAAGACTCACGTTAACAATATTGCAGCAGTACGCACACAATCGAAGCGCAGTAAGGATGGCTAGTGTAACTAGCAAGAATACCACGAAAGCAAGAAAAAGAAGTACGCTATTAACTATTAACGTACCTGTCTCTTCCGAAACGAATGAGTACGATGAGATCTCGTGTGCTACCATCGTTATCGGAAAGTCT
+
844404;@AABCCBDCDBBBBBCDC@CBB?BABC;;:;?CCEBBBC@CF@CACBB<<;;.;>BBDBBCCCABA9@@;;;;69C>B4;;;*;@B=@=CCBBBBC@B?BB>BBB@BBBBCDEDCBBBCCCCC@CCCC@CCBBCCCB?B@CBC@BCCCBBBB@BBBBBB@CB?BBB>AABBB:@>>;99999(9@=@CADDBA@@<A=AA??7;6;?AAA@BCCBBAA>B?BBA=B:979CCBBBCCDCCCBBBB>;:=>>>>?==:>?@CF=??>@<AE8>=>>
@ATNG8:02010:07536
GATGGTAGTAGTACACTAGTCATACCAGAAGATCAGGAACTCTAGAATAATTCAGATTTTTAACACGAGAGTAAACGTAAAAGAAGGTTTTACAAGACTCACGTTAACAATATTGCAGCAGTACGCACACAGTCGAAGCGCAGTAAGGATGGCTAGTGTAACTAGCAAGAATACCACGAAAGCAAGAAAAAGAAGTACGCTATTAACTATTAACGTACCTGTCTCTTCCGAAACGAATGAGTACTACTCTCAGAGACACACTACCATCGTTATCGGAAAGTCT
+
CABB?CCCBABBBBBCCBBCCBB??>ACE@ECBBBC?D?CCECCBB>AA6;5;A@;;;;;*;<BCDCCBBB:;:-:?;;;;*4@7@.999&5;@;<?CBGCCBC@C@;;:;CC=A@CDCCCCCCBBBBBBBBBBAA?CBDB@@@?9@=@?@<@BBBBBBB@BBBBCC@CC@????BBCEB>BBB?@@@@@2@B@BAA@BCAAA:=:>ACC7;7:=B::89ABBBBB>A>ACE>BBB?BBBBCBBBCBAA@@@@@AABDAA@@@@<@@@@B;>>@A=BB9>;;;
@ATNG8:02014:07498
GATGGTAGGCACTGCGCACACATCCCAGAAGATCAGGAACTCTAGAAGAATTCAGATTTTTAACACGAGAGTAAACGTAAAAGAAGGTTTTACAAGACTCACGTTAACAATATTGCAGCAGTACGCACACAATCGAAGCGCAGTAAGGATGGCTAGTGTAACTAGCAAGAATACCACGAAAGCAAGAAAAAGAAGTACGCTATTAACTATTAACGTACCTGTCTCTTCCTAAACGAATGAGTACACATCGTCGTGTCGTGCTACCTTCGTTATCGGAAAGTCT
+
955<7<@B?A;66;BBCDCDCBC@C8DDD@D;;;@B=A?AACBDKF@BC:;8;CBBBEEE5B?AA>?>>?><>=877;;;;-5>9=.999&9<<=BAAACCB;;7;?;;8;BC>AABBBCCCBBBCCDBCC@BCBB@BAAABBBB@F@CBB@CBBBCBBB@BBCBBB@BB@BBA?A@<<;1;77878899(7A=BBCBB=:9806067:8*/+/:<;;<A??B?@@<?>BBB<=BA?ACBBBBCFAAAA<<?@@@@?A>====C>B>BBB;@?=?8=?8>::9
@ATNG8:02016:07507
GATGGTAGAGTATCATGTGTATCTCCAGAAGATCAGGAACTCTAGAAGAATTCAGATTTTTAACACGAGAGTAAACGTAAGAAGAAGGTTTTACAAGACTCACGTTAACAATATTGCAGCAGTACGCACACAATCGAAGCGCAGTAAGGATGGCTAGTGTAACTAGCAAGAATACCACGAAAGCAAGAAAAAGAAGTACGCTATTAACTATTAATGTACCTGTCTCTTCCGAAACGAATGAGTACGAGAGAGCACACGTGTCTACCATCGTTATCGGAAAGTCT
+
///839:;CCCB=<<;;;CBC<599.5:<7<@<C?@>A@CCCCCBC@CF?@;=?B9999:';7AA?C@ADEAAA>ACCCABC?CG@D49996;CC@GCBGBCBBB?B@BB@BCC@CCCCBBBBCDJCCBBBD@CCCC?BBCABAAA<B?@??<?CCB@BAB?BBCCDD>BB=BBB?BCDDC>B>=8<;<;<.<A<A>>>ACCAB<><?>>>06/8>;:;=AAAFA==8=7888)8=<8===>@@@>>>AAA=<=AAA@@@>>>9:59===@==<<>5::3:>=>
@ATNG8:02018:07532
GATGGTAGTGATACAGATCAGACACCAGAAGATCAGGAACTCTAGAAGAATTCAGATTTTTAACACGAGAGTAAACGTAAAAAGAAGGTTTTACAAGACTCACGTTAACAATATTGCAGCAGTACGCACACAATCGAAGCGCAGTAAGGATGGCTAGTGTAACTAGCAAGAATACCACGAAAGCAAGAAAAAGAAGTACGCTATTAACTATTAACGTACCTGTCTCTTCCGAAACGAATGAGTACGATGAGATCTCGTGTGCCTACCATCGTTATCGGAAAGTCT
+
<:;A?AAACBBBBBECB;==CGCCBABBBACCCC;;499BB>@@<A:BB?B@@@?98998$3-38;=::BAA@A7>9<;;;;*<B>A5955&5557<<<@<;<69.9<:9299949?>=@CCCBAAHHBBBBADBBB>@@AAAA@@=@>AA@<@BBBBCBBABBBCBB?::88?>8><777)8?A=BBDDD3CC?@A@AABBDD<@<???@;?:>9;;;6;@@?@::99@DCC>B?>:>@A@A?@?@>=;;?<>>9::88/.(.33.3568;78==>5></6658
@ATNG8:02022:07532
GATGGTAGCTCGCTGATGATATCTCCAGAAGATCAGGAACTCTAGAAGAATTCAGATTTTTAACACGAGAGTAAACGTAAAAAGAAGGTTTTACAAGACTCACGTTAACAATATTGCAGCAGTACGCACACAATCGAAGCGCAGTAAGGATGGCTAGTGTAACTAGCAAGAATACCACGAAGCAAGAAAAAGAAGTACGCTATTAACTATTAACGTACCTGTCTCTTCCGAAACGAATGAGTACACATCGTCGTGTCGTCTACCATCGTTATCGGAAAGTCT
+
>::B@CCBBB==CCCDCECAAAAAD?BBB=?ABBAA=@=@@ABCDE?@A@C?A@=99999)9:?<898@A?@@?8>=99999$4;7;2555&5::8?<<;=;:/0)0:00*0=::???<CCFCCBBCC;;;D@CCDD@CAA@@@??9>=A;<7;AAAABAC@BAABBB@CC?B?=8<=882379373778'8>9@BCA@AAAA<@;?8;;8?:>8;;;6:?@BBAC?=9=@?9<;;6<?A@BBBBBBAAA@?>>===??::==6;::88489995==6=788
@ATNG8:02031:07535
GATGGTAGGCACTGCGCACACATCCAGAAGATCAGGAACTCTAGAAGAATTCAGATTTTAACACGAGAGTAAACGTAAAAGAAGGTTTTACAAGACTCACGTTAACAATATTGCAGCAGTACGCACACAATCGAAGCGCAGTAAGGATGGCTAGTGTAACTAGCAAGAATACCACGAAAGCAAGAAAAAGAAGTACGCTATTAACTATTAACGTACCTGTCTCTTCCGAAACGAATGAGTACACACTCTCATATGACACTACCATCGTTATCGGAAAGTCT
+
BBBC@CAA=AC@:;9BBCCBBBCC@CBC?BCCB?@=@?ACCCCCC@BB@B?@?B::99-;=BCCCCCCDA@=5;=9:::.9B=D2;;;*;CC?CCCCDDCBB@C?@@>ABB@BBAACCEDCCAAACCCC@DB??<@A@@ABBB>B@D:::;EBBBCCC?CCBBBA>AD@AAA?BBCCF?AAA?BBBBB3CF@B>>>AAA>>:>=A>??7:7:ACBB?BCCCCAB>A?BCB>BBC?AACBBBCABACA?@???>>BCBBBCBB?AAAAB?BCCC?BA:????
@ATNG8:01995:07542
GATGGTAGCACGACACGACGATGTGTACTCATTCGTTTCGGAAGAGACAGGTACGTTAATAGTTAATAGCGTACTTCTTTTTCTTGCTTTCGTGGTATTCTTGCTAGTTACACTAGCCATCCTTACTGCGCTTCGATTGTGTGCGTACTGCTGCAATATTGTTAACGTGAGTCTTGTAAAACCTTCTTTTTACGTTTACTCTCGTGTTAAAAATCTGAATTCTTCTAGAGTTCCTGATCTTCTGGAGATATCATCAGCGAGCTACCATCGTTATCGGAAAGTCT
+
///;6:AA@?@<<>977:////779>?;:>=:5:@@<4<B@C@CBBBCDE@AAAB@=@<@@@@:??996>@<ADA:99787$7828883(34959CCA?9:7:?ACBC@BCBAA>>?=???@D?BA99:C>>:::;A188;;>>=====?B888A:=;;5;;:>;;;;??===?:<==@@6@<A;=::::+99667)//6///:<;;7:AAA*:7779595:>:@>8:6667?;>>@??D56687;;;;==<;@@==>?<<>==>79///6588894<A9@>>:
@ATNG8:01997:07543
GATGGTAGATACTCGCTGATACACCCAGAAGATCAGGAACTCTAGAAGAATTCAGATTTTTAACACGAGAGTAAACGTAAAAGAAGGTTTTACAAGACTCACGTTAACAATATTGCAGCAGTACGCACACAATCGAAGCGCAGTAAGGATGGCTAGTGTAACTAGCAAGAATACCACGAAAGCAAGAAAAAGAAGTACGCTATTAACTATTAACGTACCTGTCTCTTCCGAAACGAATGAGTACACATCGTCGTGTCGTGCTACCATCGTTATCGGAAAGTCT
+
944;9<CDCCBBCBCCDCCCCDCEE>CCB@DDCA9:8;?ABCCBBB@BB?B?DA?8999:'8<A@=BB@A?779+9?;;;;.4?<?.999&5<>:>>BFCDCBB>B?BC@CCD@CCCCCCCCCBBCBCCCC@CBBB@AACBDABA=@<@AA=BBBCCDDCACBBBBBDBB@BA@<AAAAD=A??:99:::(:@>ABBBBB???9=8==;;5;<@?BBB?ABA???B?B?BDD>BBB@BCCBBBBCBBBBBBBBBBBBCA@BBAB?BAAAD>AACD@DC=DAA=
@ATNG8:01997:07544
GATTGTCAGTGCGCGTCGTCAGAAGATCAGGAACTCTAGAAGAATTCAGATTTTTAACACGAGAGTAAACGTAAAAGAAGGTTTTACAAGAACTCACGTTAAACAATATTGCAGCAGTACGCACACAATCGAAGCGCAGTAAGGATGGCTAGTGTAACTAGCAAGAATACCACGAAAGCAAGAAAAAGAAGTACGCTATTAACTATTAACGTACCTGTCTCTTCCGAAACGAATGAGTAACTATAGACTATCTGAGACTACCATCGTTATCGGAAAGTCT
+
?;<;C>D>>?;@BBBABBBBABB>BC@@>A0;69<=@@?A=<:667<<A;;;;;$57<=>>GCB=;9B7AA;;;;.5B=B2;::&0/;5//)/9///::.44)4;69:;7<<=><<A:::@@A@AAA?BBCC?BBB;;;BC@C<;:B@BBCB997=8;@BBCC@DC@@AA?CC@@@9<00+//000'09:<787;7777.3.3;;=6;6:////56666666(/(/991/33-333833-38779;888888====88=BB?BACCC?BBBC?BB=B???
@ATNG8:01999:07552
GATGGTAGTATATCGCGTCGCTATCCAGAAGATCAGGAACTCTAGAAGAATTCAGATTTTTAACACGAGAGTAAACGTAAAAAGAAGGTTTTACAAGACTCACGTTAACAATATTGCAGCAGTACGCACACATCGAAGCGCAGTAAGGATGGCTAGTGTAACTAGCAAGAATACCACGAAGCAAGAAAAAGAAGTACGCTATTAACTATTAACGTACCTGTCTCTTCCGAAACGAATGAGTACATAGATATACGTATAGCTACCATCGTTATCGGAAAGTCT
+
----(-7:/09555<<:==556<;;5;44.44;4458<8=;;666@:==;>:66665<<>)505555<<<:554(4;44999$9>492555&5::49?696=<=<0949:2:AA>BCBABAAACCCC@>>000;9:6<?:>??;<8@:@9;6::BAACBC=??BBCA?@@:000*000938<;8=@@??1?A>@@BBBB>>>=B=>=;;5;:88;AA;??@@A?B@C980@9@;;7000000AA@??????>::75525579=38722368666,22'.5..
@ATNG8:02002:07553
GATGGTAGTATATCGCGTCGCTATCCAGAAGATCAGGAACTCTAGAAGAATTCAGATTTTTAACACGAGAGTAAACGTAAAAGAAGGTTTTACAAGACTCACGTTAACAATATTGCAGCAGTACGCACACAATCGAAGCGCAGTAAGGATGGCTAGTGTAACTAGCAAGAATACCACTAAAGCAAGAAAAAGAAGTACGCTATTAACTATTAACGTACCTGTCTCTTCCGAAACGAATGAGTACATAGATATACGTATAGCTACCATCGTTATCGGAAAGTCT
+
///:48<CCBABBBBBBCBABBB<9.58939A@AA@7;4:CCCCEC@CC@C@BBC@@@@@0??C@@@A@A@>@?8@<;:;;-498>.999&9<<?@ACCCB>@A<A=A@>B;;7:A@>@BBBBBAABBB;;9<BAA@BAAAB@??<@=@BD?CCDCCBAA=:::@??;@@8>>>9??BBA9@893:===?.?A?C@AAB>;:=8<8<D>><>=A>CBC@BBACCCC?B?CDD>AAA=??BBBBBB:90@@00098<<A<;=??:;?=;;??<<<>8==4;;;;
@ATNG8:02007:07577
GATGGTAGTACATGATAGACGACACCAGAAGATCAGGAACTCTAGAAGAATTCAGATTTTTAACACGAGAGTAAACGTAAAAGAAGGTTTTACAAGACTCACGTTAACAATATTGCAGCAGTACGCACACAATCGAAGCGCAGTAAGGATGGCTAGTGTAACTAGCAAGAATACCACGAAAGCAAGAAAAGAAGTACGCTATTAACTATTAACGTACCTGTCTCTTCCGAAACGAATGAGTACAGAGAGTACGATATGTCTACCATCGTTATCGGAAAGTCT
+
899B9<@BAA@CDEDBAA=>0000/)/<?;>CCEA@<A=BBCCCCC@BB?B@BCBCBCCC5G@CCCBCBAB;990;;;;::&:?:@?CCC9BBB@BBCCCBCBD@D?@A?ABB@CCCBBCCCAAABBBBCCACCCD@CCBB@A>>:@<@AB?AAACCDCB@BBBBBB@AC?>>>9?>??>8@9929@@@6@A>B???A?>??;?=AAAB=@<>9;;;5;B@@@CC?B?@@@;@BB?:;:CBBBBBBBCABBBBAA@C@>98993:9::A=@AB@<?@9=777
@ATNG8:02011:07559
GATGGTAGCGCGACGAGCGTAGACCCAGAAGATCAGGAACTCTAGAAGAATTCAGATTTTAATCACGAGAGTAAACGTTAAAAGAAGGTTTTACAAGACTCACGTTAACAATATTGCAGCAGTACGCACACAATCGAAGCGCAGTAAGGATGGCTAGTGTAACTAGCAAGAATACCACGAAAGCAAGAAAAAGAAGTTACGCTATTAACTATTAACGTACCTGTCTCTTCCGAAACGAATGAGTACGTGTGCGACGTGTCTCCTACCATCGTTATCGGAAAGTCT
+
=><B?BBBAA@BBBABBBA@AC;;;)999.5CBC;;6;99:5<<;<9;;7:5::;?ACA3?69998885;;::;5<BD@DDD;@B??;>>>2CC>:>@DCCCCBB@B@;;:;BB8;;CBBCCCCC;;;BCCCABBBC@AAABBABB?B?B;;8:BBBBBAA>A???AA=??::::9=???>3<=>9@@@@@.9?6<8:=AAAAAA<?<>@@@<><>@AAA?BAA998B>B7BBB<A@@6?>=;=;787>@>?<<9999976518>A6;;;@B:><;82;;3;778
@ATNG8:02012:07550
GATGGTAGTACATGATAGACGACACCAGAAGATCAGGAACTCTAGAAGAATTCAGATTTTAACACGAGAGTAAACGTAAAAGAAGGTTTTACAAGACTCACGTTAACAATATTGCAGCAGTACGCACACAATCGAAGCGCAGTAAGGATGGCTAGTGTAACTAGCAAGAATACCACGAAAGCAAGAAAAAGAAGTACGCTATTAACTATTAACGTACCTGTCTCTTCCGAAACGAATGAGTACGTGTGCGACGTGTCTCCTACCATCGTTATCGGAAAGTCT
+
?@?D@BCDCBBBCDCCBBBB<<;CC@CDC@CBBCCC@C@CCEFBBB>AC?C?A@?:999-;>DCCCCBAD;;;0;@;;:;59@<B2;;;&5<>?@BB=CCCBB=@=>?;@@@<@CCECCCCBCCDE@@@B?@BBB>BBBBBBCC@C@CCC@CCCCBBBC@BBBDDDABC@BBB?BCBCB>AA@>?>>==.=A<AABBCB@A@0000>>>,000@ABA@CFDCCBB=@<@AA<AAA?::9A@@A???BBBCCBBBBBBAB?BBC?CCDBB?BCCC?BB>B???
@ATNG8:02015:07566
GATGGTAGGCGTGTGAGAGTCTGCCCAGAAGATCAGGAACTCTAGAAGAATTCAGATTTTAACACGAGAGTAAACGTAAAAGAAGGTTTACAAGACTCACGTTAACAATAGTGCAGCAGTACGCACACAATCGAAGCGCAGTAAGGATGGCTAGTGTAACTAGCAAGAATACCACGAAAGCAAGAAAAGAAGTACGCTATTAACTATTAACGTACCTGTCTCTTCCGAAACGAATGAGTACGATGAGATCTCGTGTGCTACCATCGTTATCGGAAAGTCT
+
:55C:>@@?ABBBCBCBCDB@A::;)4;<?BB@CDGAD?@BBBECC@CB@B@BAA>>>?5;7;AAAABBB::9/:@:999-9A>A;?@6<<<6=BBBBBB@@<@::939A???;>?AA@;;;@???@>>:>BDD;??AAAA??8;6;::5;C;;;@@@;=>@DDD?BB?A??9<=788-8<>98898)7:4;???AAACA=A;A>>>=A=@>??@9>88:>>>8>:>>=4=9949A>???E>>;;;BBBDDA???A=>>@@<?===B>AA;:7:=3:;::
@ATNG8:02020:07540
GATGGTAGACATATCGTACTCTCTGTACTCATTCGTTTCGGAAGAGACAGGTACGTTAATAGTTAATAGCGTACTTCTTTTTCTTGCTTTCGTGGTATTCTTGCTAGTTACACTAGCCATCCTTACTGCGCTTCGATTGTGTGCGTACTGCTGCAATATTGTTAACGTGAGTCTTGTAAAACCTTCTTTTTACGTTTACTCTCGTGTTAAAATTCTGAATTCTTCTAGAGTTCCTGATCTTCTGGTGAGATATGCATGATGCTACCATCGTTATCGGAAAGTCT
+
34485:ABACCCCBBBBBBCDBCBCCCCCCBB@BDCC=CC?@>@DA@?CC?BBCBC@C?DAAAAD?BBACBBBBB?AAA@B2BD?C?;=7;00/5??@=BC@AA@BCC@BCBBBB?@<AAA=A;@>>>?@@@<AAAD<A??>>>@???AAAAA@@;@@?=AA;A;>>>>AAAAA;>:9:91:<@<>ACCC/AA??>6><?9;;=<>><@@@3@<@B?@<?=@><>>@A::8;A;@@AA??9?>@=@>8:8>AAAAC>>9;;>>>@:>:::@:==>>5::0:::9
@ATNG8:02021:07564
GATGGTAGTCTGCTCTGACTCTCGTACTCATTCGTTTCGGAAGAGACAGGTACGTTAATAGTTAATAGCGTACTTCTTTTTCTTGCTTTCGTGGTATTCTTGCTAGTTACACTAGCCATCCTTACTGCGCTTCGATTGTGTGCGTACTGCTGCAATATTGTTAACGTGAGTCTTGTAAACCTTCTTTTACGTTTACTCTCGTGTTAAAAATCTGAATTCTTCTAGAGTTCCTGATCTTCTGGTGAGATATGCATGATGCTACCATCGTTATCGGAAAGTCT
+
AA@E@CBBBBBBAABBBCDBBBCBCCCCCCB@BBBB=BD?C?ACDDDBB@CDCBA>A@DCCC@C@CABBBBCCC?BA@@@1?@<BBBC=BCCB?B<;7;C?BBBCCE@DDCCCCCC?CCC?C?CCCDBBBB?DBBB?CCDCCBBBCCCCCBBBC?CCC?BC?B?BBCCCCCBA;A:;:/<>C@<;<<.;CCHG?CFCCCCDBBA5;;;;*;A@BC@B@CC@DDDDBCB?B@BBBBBC?CBC@CCCBBCCCAAABBCCCDDAA?@@@@C@BBCC?CC>CAA@
@ATNG8:02021:07566
GATGGTAGCGGCATATCAGCGCAGCCCAGAAGATCAGGAACTCTAGAAGAATTCAGATTTTAACACGAGAGTAACGTAAAAGAAGGTTTACAAGACTCACGTAACAATATTGCAGCAGTACGCACACAATCGAAGCGCAGTAAGGATGGCTAGTGTAATTAGCAAGAATACCACGAAAGCAAGAAAAGAAGTACGCTATTAAACTATTAACGTACCTGTCTCTTCCGAAACGAATGAGTACTATGTAGAGCTTTATACTACCATCGTTATCGGAAAGTCT
+
8:==7:7///)/77;=@BC?@@C;;;)59@6@BCCCC@B?BBCBBBC:;;?C?A?A;;::*9;>@@@>A@;9925544>>/>@:=:=>7?=>:=999>=:595554.4?;5:;;:<<<966::=@=;9499996;=<<<<99499>@@=<A@;;;<A<A<A@==:@@:<??8?=944(733-3333&3:5:9::::995.95)5==>;>459@@@8B@@C999?A>?A?3>>?8949;;;<<;;;=<@@C;;;4;@@@=00-0><<@=AABB?AC<B@>>
@ATNG8:02023:07540
GATGGTAGCGCATATCAGCGCAGCCCAGAAGATCAGGAACTCTAGAAGAATTCAGATTTTAACACGAGAGTAACGTAAAAGAAGGTTTACAAGACTCACGTTAACAATATTGCAGCAGTACGCACACAATCGAAGCGCAGTAAGGATGGCTAGTGTAACTAGCAAGAATACCACGAAGCAAGAAAAAGAAGTTACGCTATTAACTATTAACGTACCTGTCTCTTCCGAAACGAATGAGTACGTGTGCGACGTGTCTCCTACCATCGTTATCGGAAAGTCT
+
;<:;7<:::::9=9955<@@CEDDB>CCCABBBBAA5<59=>?@<@;@A;@9?@9;9=>-:6:AEDAAAA00*/99::;+//)4.55)555.59556<<<C8@8@?;?AC=@@CBBA@@@A@?<<<00*0>@A9AABBBDCC<@=@<;5;A?=>;;:8==659?9::2:9917<=:7555233:::+:=7::6:=C<<BB:>;>?>>6>9>>A@B>A@@@@@C?B>@@B;@;;6;9AAA@@?>=<787777=>ABBB@D9958A739@CBBB?BA<C@??
@ATNG8:02028:07546
GATGGTAGCTCACGTACGTCACACGTACTCATTCGTTTCGGAAGAGACAGGTACGTTAATAGTTAATAGCGTACTTCTTTTTCTTGCTTTCGTGGTATTCTTGCTAGTTACACTAGCCATCCTTACTGCGCTTCGATTGTGTGCGTACTGCTGCAATATTGTTAACGTGAGTCTTGTAAAACCTTCTTTTTACGTTTACTCTCGTGTTAAAAATCTGAATTCTTCTAGAGTTCCTGATCTTCTGGCTCTCGTAGACAGATACTACCATCGTTATCGGAAAGTCT
+
///86;>AA?;?>=B@BBBBCBBDEDA@@D@B=ABBC>CFACACCCECCC@BBB@@=A=@CDE@C?BBBBBBB:91:=<=<,<@=98:D:@AAA>AA@=@A=??BCCC=??BBBBBB?BAC?D?AA@@AB@A=A???:=<<<>:;:?=<=?889>;===<@A=C=??????@CB=DAAAA6=8;866666(7;=CD7>=A:::::;@=@AAA/A??@A<@<@?<??===;;6;=@CA?;;5;;=7<=9666///8889::;@@@@7;;??G=B@@@=AA:@@@@
@ATNG8:02038:07560
GATGGTAGCGCATATCAGCGCAGCCCAGAAGATCAGGAACTCTAGAAGAATTCAGTTTTTTAACACGAGAGTAAACGTAAAAGAAGGTTTTACAAGACTCACGTTAACAATATTGCAGCAGTACGCACACAATCGAAGCGCAGTAAGGATGGCTAGTGTAACTAGCAAGTATACCACGAAAGCAAGAAAAAGAAGTACGCTATTAACTATTAACGTACCTGTCTCTTCCGAAACGAATGAGTACGAGAGTCAGAGCAGAGCTACCATCGTTATCGGAAAGTCT
+
998:6<.//98@@CCCDBBBBD;;;7;CC@CCCCBB?B8;;A@@@B>A@@C=B?;:::::%;=AABCBBBBCCC<B?9899-9@;@4;;;&49938;<=BB=BC7;7;;5<AA=BBABBCDCDCCBBBCCCBIFAA?@@@@CBBB@B@CCC@DCCCBB@@<@BC@@@@@A@?CA2999::/9@@;99::9(9><?AABBBCBB<?<?>AA?B?BAC@@=@@@@@CC>A?@FE@EDC?BBCCCD???BBBDCBBAAAAAA@@@00,0000A@?:9:>AA:A9::
@ATNG8:02046:07089
GATGGTAGAGTACAGTGTAGTAGACCAGAAGATCAGGAACTCTAGAAGAATTCAGATTTTTAACACGAGAGTAAACGTAAAAAGAAGGTTTTACAAGACTCACGTTAACAATATTGCAGCAGTACGCACACAATCGAAGCGCAGTAAGGATGGCTAGTGTAACTAGCAAGAATACCACGAAAGCAAGAAAAAAGAAGTACGCTATTAACTATTAACGTACCTGTCTCTTCCGAAACGAATGAGTACTGTATCTATGTGTGCGCTACCATCGTTATCGGAAAGTCT
+
BA;:25==BBCBCBCCDDCCCCBBB@CCC?BCDCCC@C?AAC@??C?BB?B?BBBBBAAA2A=ABBCCCC@AAC9>7;5555$5;6;.555&5<<6;699<B>6:;9?CD?CBC?AA??@CACBABBBB@@A@BCCB?BBBBBB@@=@@CBB@BBCBBBBC@BBBBBB?AB?AA@?@><<>8<;;>B>@AA@)>>;>===ABAAA7;7:<==5;5;=@@?=?AADABB?B>BAD<@??;???BBBBBB???D?????=;;;??ADD<A>>>A<A=>=;>B6==>>
@ATNG8:02049:07058
GATGGTAGGCGTGTGAGAGTCTGCCCAGAAGATCAGGAACTCTAGAAGAATTCAGATTTTTAACACGAGAGTAAACGTAAAAAGAAGGTTTTACAAGACTCACGTTAACAATATTGCAGCAGTACGCACACAATCGAAGCGCAGTAAGGATGGCTAGTTTAACTAGCAAGAATACCACGAAAGCAAGAAAAAGAAGTACGCTATTAACTATTAACGTACCTGTCTCTTCCGAAACGAATGAGTACAGAGAGTACGATATGTCTACCATCGTTATCGGAAAGTCT
+
;55@8=B=:==@@@ABBCCCCCCCB<@@B:BBCCA@?A?BBCBBBC?BB>@?ACCBCBBC3B@BBAAACCCCCC:>?99999(9>;>3999+:@B<AAAABC;;:<@<@A=:;:8=<:;;=>>>@>>>@@>>:>AAA;:8;>>>>A<@<>>B?B989@@:@<@@>>BC?B@<BB@;>>===5=?>;?BBBB.==;?888?@@AA;?;999?=@<A====8;;;A???;@;AAC:>;;7;<;A@@@AAAABABCBAAB???@A??>@F:99@<CCBB@CB<A??:
@ATNG8:02050:07078
GATGGTAGTATATCGCGTCGCTATCCAGAAGATCAGGAACTCTAGAAGAATTCAGATTTTTAACACGAGAGTAAACGTAAAAAGAAGGTTTTACAAGACTCACGTTAACAATATTGCAGCAGTACGCACACAATCGAAGCGCAGTAAGGATGGCTAGTGTAACTAGCAAGAATACCACGAAAGCAAGAAAAAGAAGTACGCTATTAACTATTAACGTACCTGTCTCTTCCGAAACGAATGAGTACGAGAGAGCACACGTGTCTACCATCGTTATCGGAAAGTCT
+
@BBB?BCCAABBCDCCCCCBBBBBC@BAB?BBCCCC?A?ACCCCBB@BC@C@CCA@A@@@0A?BCCCDCCCBBB<AA@@@@@,>A;A5;;;6<CC@CCCCBCCCD@C?CC?AAC?CCAADCECBBBCCCCBB?BBBB?ABBAAA??<@?BAB?BCCCCAAA?CCAAAA?BB@AAA>AABBB=BBA@>A@@@/AB=A877BAD??:>:=?@A7;5;>A??<?A???@@>A?BCF>CBB@ACABADCBB>>A??BB@8:;@A>>>DD;A>??@>=>>?;>>5=887
@ATNG8:02051:07046
GATGGTAGCTCTGCTCTGACTCTCGTACTCATTCGTTTCGGAAGAGACAGGTACGTTAATAGTTAATAGACGTACTTCTTTTTCTTGCTTTCGTGGTATTCTTGCTAGTTACACTAGCCATCCTTACTGCGCTTCGATTGTGTGCGTACTGCTGCAATATTGTTAACGTGAGTCTTGTAAAACCTTCTTTTTACGTTTACTCTCGTGTTAGAAATCTGAATTCTTCTAGAGTTCCTGATCTTCTGGGTGCGCTACAGTCTCTCTACCATCGTTATCGGAAAGTCT
+
::;>?A@@@656=@::=<00///::<<<<?>>8<>?=5?C6;7;BABBGI@@A@//)/4::/5.0;00//////<>8<<===*5525?@D8>@9616<<=<A?@@?CBC?BBBCDEDC@BBB:;9;BAAABBF?BBBB@DBBBDDCBBBCCCCDBB?BBD@CC?B>AAC;;;CCGACCCCC:D@B=;<;;;*;BCCJICCCBFCBBBC?A@@?9?>>@B?C?BB?AAA?CBB?C@BAAA@@>@:;;0;AAAABBBBCCBBBDB@B@?BDBAB@A@@C=@@;@B;;
@ATNG8:02051:07081
GATGGTAGCACACGAGATCTCATCGTACTCATCGTTTCGGAAGAGACAGGTACGTTAATAGTTAATAGCGTACTTCTTTTTCTTGCTTTCGTGGTATTCTTGCTAGTTACACTAGCCATCCTTACTGCGCTTCGATTGTGTGCGTACTGCTGCAATATTGTTAACGTGAGTCTTGTAAAACCTTCTTTTTACGTTTACTCTCGTGTTAAAAATCTGAATTCTTCTAGAGTTCCTGATCTTCTGGGTCTACGCTCGTCGCGCTACCATCGTTATCGGAAAGTCT
+
56<>9>C;:9B??@@CCCCCCCCCBCBBBBBBBB@B=CCACACCCCCCC?CDCAA?B@EEBA>A?@@BBBBBCB?>;;<<.=@=ABBB9BBBB?CAB?BC499?@=@<ABBCBBB@=>AA:>9>?>>A88:<AA@@<@@A@>>>AD===B>>>=<@@A=AA:?;AAA=<=AAD==<=DD5B<@<>9999,9=666*--3---367=;>EDD*;=9=96@;8:57<:=8888=5;;???A:>=@A:A@@@????@AA===>:86=5;;933-3633-37.377:
@ATNG8:02059:07052
GATGGTAGGCGAGAGTGAGACGCAGTACTCATTCGTTTCGGAAGAGACAGGTACGTTAATAGTTAATAGCGTACTTCTTTTTCTTGCTTTCGTGGTATTCTTGCTAGTTACACTAGCCATCCTTACTGCGCTTCGATTGTGTGCGTACTGCTGCAATATTGTTAACGTGAGTCTTGTAAAACCTTCTTTTTACGTTTACTCTCGTGTTAAAAATCTGAATTCTTCTAGAGTTCCTGATCTTCTGGTGTCGTCTATCATGTACTACCATCGTTATCGGAAAGTCT
+
444<7=BB?AB;9:CCCCCCBBABBCC@AAAA?ACBM?CC@C?BBCCDCC?CCCBB?B>BABB@B@BCCAAABCC?CCCCC3BB@A@@B<BBBC@BAA=@C<>>?CCC>AAAAAAAA;AAA;@<@A>>>?>>;?>>>7;;>>>>?>C?>?A:::@<@??<@A<A<A@@@>>>??:?AADD5A;>187666(8=6660678///:67;=AA@A/@B???=B=>=:=??=:::<A69:<<<=5::?:>>@?A>>>AAA@>?AAA@@@<@A;8838=6606919;;;
@ATNG8:02070:07055
GATGGTAGTATCTGTCTACGAGAGCCAGTAGATCAGGAACTCTAGAAGAATTCAGATTTTTAACACGAGAGTAAACGTAAAAAGAAGGTTTTACAAGACTCACGTTAACAATATTGCAGCAGTACGCACACAATCGAAGCGCAGTAAGGATGGCTAGTGTAACTAGCAAGAATACCACGAAAAGCAAGAAAAAAGAAGTACGCTATTAACTATTAACGTACCTGTCTCTTCCGAAACGAATGAGTACTACTCTCAGAGACACACTACCATCGTTATCGGAAAGTCT
+
;55>7<BCCCCCCCCCCCCCCCCBB?BCDBBBBBBB?B>AABBBBC@CC>A=A@CBBBBB1?8BBBBBCBAABC8>>;;<;;*;C>B5;::&5;;?CBABGDCCB>A>@@>ABB@BAAACCBCCCCCAAABC?BB887:AA@ABBB?C?CAA>ABBBBBBC?BBBBCC?BB?BBA3:99888)8<<:888888%8=::858??BAA:>:;;CB7;8;ABAB?BB@@@@@4:8:BA=D@?=@BBEBBBBCCBBBCCC>?@@@;;;D@@<@???A>>>>?<>A38877
@ATNG8:02071:07064
GATGGTAGTATATCGCGTCGCTATCCAGAAGATCAGGAACTCTAGAAGAATTCAGATTTTTAACACGAGAGTAAACGTAAAAAGAAGGTTTACAAGACTCACGTTAACAATATTGCAGCAGTACGCACACAATCGAAGCGCAGTAAGGATGGCTAGTGTAACTAGCAAGAATACCACGAAAGCAAGAAAAAGAAGTACGCTATTAACTATTAACGTACCTGTCTCTTCCGAAACGAATGAGTACTACTCTCAGAGACACACTACCATCGTTATCGGAAAGTCT
+
?;;D@CBBBBCBCCCCCCGDCCBBEACCD;;;BA;;8<7<BCBDBB@BC@C@A@@;;;;;'95?><BBBA<;BC98349444$55.5.55)59949;;;<<<<=8@?9:6:AC?BBCCBABCCCCCBCCCD?BBAA>AAABABBA>B@BAA?BCCCBBBB?CCBBBB?BF?CBB?BBCCF>AA@=@====.;A;?==>@;;9;,/,/9=<*/*/9><;9?@@@ABA?A>?@@;@AA?BBBCBBBC@??BBBBBB@@BA>>>?;;5;>=8818:::4::/:888
@ATNG8:02072:07075
GATGGTAGGCGAGAGTGAGACGCAGTACTCATTCGTTTCGGAAGAGACAGGTACGTTAATAGTTAATAGCGTACTTCTTTTTCTTGCTTTCGTGGTATTCTTGCTAGTTACACTAGCCATCCTTACTGCGCTTCGATTGTGTGCGTACTGCTGCAATATTGTTAACGTGAGTCTTGTAAAACCTTCTTTTTACGTTTACTCTCGTGTTAAAAATCTGAATTCTTCTAGAGTTCCTGATCTTCTGGTGTCGTCTATCATGTACTACCATCGTTATCGGAAAGTCT
+
@>:C:BBD@CC??ACDCBCDABBHFCC@AAA@<@@AA<BC@CABBBCCBC@CCB@@>@@BBBB@D=??BBBBBBA?A@A@A2A@>@BBC<CBBB>@@C>BB:==?CBB?AACCA>>>9==A;A;=>>@>@>>;A??A9>>>>@@@>AA???=>>@<???<>>=A=@@@@@@@@@8=::::1:8<6;<<<9+;<;<<5===688@>?>07878+8=??A=A===:=@@@?@?<@;>>AA>>79:A;==>AA??>>@AAAAAAAA??<@????<?C<<<>?8=<<9
@ATNG8:02076:07065
GATGGTAGTGTCATATGAGAGTGTGTACTCATTCGTTTCGGAAGAGACAGGTACGTTAATAGTTAATAGCGTACTTCTTTTTCTTGCTTTCGTGGTATTCTTGCTGTTACACTAGCCATCCTTACTGCGCTTCGATTGTGTGCGTACTGCTGCAATATTGTTAACGTGAGTCTTGTAAAACCTTCTTTTTACGTTTACTCTCGTGTTAAAAATCTGAATTCTTCTAGAGTTCCTGATCTTCTGGGTCTCTCTCTCACGCACTACCATCGTTATCGGAAAGTCT
+
;944.44;:;5;;?=BCCICBBBCC@A@BABB=A@@@<?C?C@CBB=>@@<DBBBC@B>BBAA>B@CCCC:::CC@BDEFF5BB@ABDD>CBBC?B;;9;B?BBABC?AAAFDCCCACCC@C@CCBCCCCD@AA??4;;ACCCECCBBDCDBBC@DCD@BB@D@BBBBBCDCB?C;;;;.;=A=;;;;;*;ABCC;=;BBGGGDCB>BBBB2BBBBB>B<AA?ABDCBBB@C@ECD;;<@BACI=;<AAAAABCCCDCCAA@BB?AACBB?B;:;>AA<A@@@
@ATNG8:02077:07065
GATGGTAGACATATCGTACTCTCTGTACTCATTCGTTTCGGAAGAGACAGGTACGTTAATAGTTAATAGCGTACTTCTTTTTCTTGCTTTCGTGGTATTCTTGCTAGTTACACTAGCCATCCTTACTGCGCTTCGATTGTGTGCGTACTGCTGCAATATTGTTAACGTGAGTCTTGTAAAACCTTCTTTTTACGTTTACTCTCGTGTTAAAAATCTGAATTCTTCTAGAGTTCCTGATCTTCTGGTAGATATGCATGATGCTACATCGTATCGGAAAGTCT
+
444:5;9<;?@@@666=<;;;<;;;>====:9399;9,4:3:;@A?AA::68>?::9?534==8=>BCB<;9933.33<<=+884;2..'.///49::5==7<ACBB>:>>ABAA@@<@@@<@588??A;;;:=AAB=AA==;;;?>>>>>?>>>=BBB<AA<@588>>B@@@@=A====2:5://-===,=3229---=---;:8</8888(2:;<95>6;;69//////7@59:979=177727<>;==<<>?999=:::888>?888>=<466.66//
@ATNG8:02083:07047
GATGGTACGTGTGTCTCTGAGAGTAGTACTCATTCGTTTCGGAAGAGACAGGTACGTTATAGTTAATAGCGTACTTCTTTTTCTTGCTTTCGTGGTATTCTTGCTAGTTACACTAGCCATCCTTACTGCGCTTCGATTGTGTGCGTACTCTGCAATATTGTTAACGTGAGTCTTGTAAACCTTCTTTTTACGTTTACTCTCGTGTTAAAAATCTGAATTCTTCTAGAGTTCCTGATCTTCTGGATAGCGACGCGATATACTACCATCGTTATCGGAAAGTCT
+
///:)////::///777795655<;55555:::5455909;0505<<<<<>8<777=)//7//)54999555:?B?BCFFD1959>>?>7=<=<8<<<7<<8<555<<8<<;;;<<;7;;;5:59://////)/77:5;>=<<<555<554:;;055>8<<7<784455<::;5:555)55:7>@@@@+<<<>>6>>666>666@<@@@@+<655<1505@8<;;:::>:?;??9=AB899AAAA@@<@599955<><;;;<<5=87398>>?C<??588==
@ATNG8:02083:07056
GATGGTAGTATAGAGCTCTACATAGTACTCATTCGTTTCGGAAGAGACAGGTACGTTAATAGTTAATAGCGTACTTCTTTTTCTTGCTTTCGTGGTATTCTTGCTAGTTACACTAGCCATCCTTACTGCGCTTCGATTGTGTGCGTACTGCTGCAATATTGTTAACGTGAGTCTTGTAAAACCTTCTTTTTACGTTTACTCTCGTGTAAAATCTGAATTCTTCTAGAGTTCCTGATCTTCTGGTGTCTGATCTGTATCACTACCATCGTTATCGGAAAGTCT
+
///:189>;;;666==666>>>>BBBA@@>=?:?;;:.446<9>>B>?:><?????07.3::;6:6<?CA@@886066666'//(/333,3777177906>)///88538;>;>>?@<??@7;7;??BA==997777)/-7-//9557<<888;=<A@A<8838=@=;;;D;;::;8878'7-7/78899*88666(--6---55/5255*59:;;5:5;;59>==89916)//6766)//:38669779::55589879///6=;;8:49=33(--(----
@ATNG8:02086:07041
GATGGTAGCACACGAGATCTCATCGTACTCATTCGTTTCGGAAGAGACAGGTACGTTAATAGTTAATAGCGTACTTCTTTTTCTTGCTTTCGTGGTATTCTTGCTAGTTACACTAGCCATCCTTACTGCGCTTCGATTGTGTGCGTACTGCTGCAATATTGTTAACGTGAGTCTTGTAAAACCTTCTTTTTACGTTTTACTCTCGTGTAAAAATCTGAATTCTTCTAGAGTTCCTGATCTTCTGGAATGAGTGACTCGTGCTACCATCGTTATCGGAAAGTCT
+
;55<8=CBBBCBBBBECDCCCCECCCBCCCCC?CBCB=CC>B@BCCCCCC?CCCBB?B@BBCC@C?CBAAAABCC@BBCCC3??<?BBB>BCAA>ABB>BB587ACCC?BBBBCBAB>>>>5868<<AC88:<@@@A;@?@???@AAAAAA??@@<??>;@A;A:?===>@@@B=@>>>>3>>D=99977(9=////)/77///88/55525$298995A;AD;:;:>;;;=C<@?AAAD388@=C:==@@@@@?AABAA;:;@;<<=;;5;=>=8==4====
@ATNG8:02087:07064
GATGGTAGTGCGTGAGAGAGAGACCCAGAAGATCAGGAACTCTAGAAGAATTCAGATTTTAACACGAGAGTAAACGTAAAAAGAAGGTTTTACAAGACTCACGTTAACAATATTGCAGCAGTACGCACACAATCGAAGCGCAGTAAGGATGGCTAGTGTAACTAGCAAGAATACTACGAAAGCAAGAAAAAGAAGTACGCTATTAACTATTAACGTACCTGTCTCTTCCGAAACGAATGAGTACGAGAGAGCACACGTGTCTACCATCGTTATCGGAAAGTCT
+
<>CC@BBBBBB==<966<@@@A;;:)599.5599>@:@?A;;<<9=9>>9?<?@@:9::+34999::888::=5889<;;;)//)/)///&/:;6;999///<<6=;==????7;@BBCDDBCCCCCBBCB?@A@@7:;A@BA997:;@=>;;595<>=B>BBBABB<==?>><=<<>;@7==B=BBCBA/7705577:88:>;F6888827:99?@?=?@@>=:96:6:::8::98=>><<<?@<>:://0>>?=@@B==;;<9>955848:;85:C7>>>:
@ATNG8:02087:07083
GATGGTAGTGTGTCTCTGAGAGTAGTACTCATTCGTTTCGGAAGAGACAGGTACGTTAATAGTTAATAGCGTACTTCTTTTTCTTGCTTTCGTGGTATTCTTGCTAGTTACACTAGCCATCCTTACTGCGCTTCGATTGTGTGCGTACTGCTGCAATATTGTTAACGTGAGTCTTGTAAAACCTTCTTTTTACGTTTACTCTCGTGTTAAAAATCTGAATTCTTCTAGAGTTCCTGATCTTCTGGTATGACTAGTGTACTACTACCATCGTTATCGGAATGTCT
+
;;:C:CCCBBBDCB@<@CBBBCCCDCBCBC;:7:@A@<AD?C@BBBBCCC@CCCCC>B>AC@@;@=BB@AABBBB@CDFCC5CLACBDC=BCAA?BCDBBB@BBABBC?BBBCBBBH@BBB@B?CCCBBBDB@BDCC@BBBCCDDBBBBBBBBBC@CCC?BA>A?@@@BBBCDC?E;;;;.;>B>;<<<<*;BBBB>CCBCCBBBCE5;;;;*;@@AB=@=@B?CCCDCCC@C@CCBCCC?BAC@BBBB;;;BBBBAC@@@BBAB>BA@AL@CCCC@D?;::??
@ATNG8:02089:07060
GATGGTAGGAGACACGTCGCACACGTACTCATTCGTTTCGGAAGAGACAGGTACGTTAATAGTTAATAGCGTACTTCTTTTTCTTGCTTTCGTGGTATTCTTGCTAGTTACACTAGCCATCCTTACTGCGCTTCGATTGTGTGCGTACTGCTGCAATATTGTTAACGTGAGTCTTGTAAAACCTTCTTTTTACGTTTACTCTCGTGTTAAATATCTGAATTCTTCTAGAGTTCCTGATCTTCTGTGTCGTCTATCATGTACTACCATCGTTATCGGAAAGTCT
+
944;7<AB@BBCBBBCEECDBDCCCCCBBCAA=A<;;0;@=@@CDCDCBB@CBBBB>@<@A;:8:=B@AABBABB?BCECC3??9====5<A==6:00,0;<@>>=@A9?989B@?@=;;;;>;???>>?==8=@>>:>?===@@AAA???888>8===<AA<@<>>>>AA???=:::<<2<<@=BCCCD/??@BB:B;;;;;AAAA<AA9>>>AA>>:>=??<?==<=>>5;6;A;66:,//<<==@@AAAAADB>==>>>=@=@>;;@@BBBB@CC=C@@@
@ATNG8:02042:07092
GATGGTAGTATCTGCACACTCTGTCCAGAAGATCAGGAACTCTAGAAGAATTCAGATTTTTAACACGAGAGTAAACGTAAAAAGAAGGTTTTACAAGACTCACGTTAACAATATTGCAGCAGTACGCACACAATCGAAGCGCAGTAAGGATGGCTAGTGTAACTAGCAAGAATACCACGAAAGCAAGAAAAAAGAAGTACGCTATTAACTATTAACGTACCTGTCTCTTCCGAAACGAATGAGTACGTGTGACGTACGTGAGCTACCATCGTTATCGGAAAGTCT
+
?@@C@CCDBBBB@@ADBBBDEDDAA=BDD?BCCD@@>??BBCCCCC@CC?B?AAA@???@2A@BDC?@@ABBDC;??:;;;;*;A=@5;;;.;CC@CCBBCBC;:;;@DC@BBB?BBCBCCCCBBCCBCBBB@DDBB>A@BA@B??<@@ECC?CCCCBBBC?BBBBBB?BB>888489@@?8@@>;>>@@@A(=@=>878AA@?@=@<???A7:5:=A@?<?AA@@BB=@>ABA9B9:7:BBBBCCCAAA@BBBCCBBBBBBBBCC>AABBD>BAAA;AD9A@>>
@ATNG8:02047:07101
GATGGTAGATACTCGCTGATACACCCAGAAGATCAGGAACTCTAGAAGAATTCAGATTTTTAACACGAGAGTAAACGTAAAAAGAAGGTTTTACAAGACTCACGTTAACAATATTGCAGCAGTACGCACACAATCGAAGCGCAGTAAGGATGGCTAGTGTAACTAGCAAGAATACCACGAAAGCAAGAAAAAGAAGTACGCTATTAACTATTAACGTACCTGTCTCTTCCGAAACGAATGAGTACATAGATATACGTATAGCTACCATCGTTATCGGAAAGTCT
+
CBBB?CC@AACCBBCDCCCCCBBBF@C@A?@AAB@@=@?AABBBBC@BB?B?A?>77778(:;@???BBBAAAC=?<;;;;;*;@<=4999&5<<7>D@99;B@@=@@@@<@BB?BBAAIFCGBAAAA@@;;4:=::69???AB9:9;@G@@?@BBBCCCB?BBBBAB?9:59DD188B@?6=7719@@@@2<A:>:;;BBBB@////<><+/,/;>>=-::<==<?=@=ACC=BAA=@@B>@>BDCCB@@@=====???:;;@>;A;88>;?<;;5AC:B677
@ATNG8:02053:07090
GATGGTAGGCACTGCGCACACATCCCAGAAGATCAGGAACTCTAGAAGAATTCAGATTTTTAACATGAGAGTAAACGTAAAAAGAAGGTTTTACAAGACTCACGTTAACAATATTGCAGCAGTACGCACACAATCGAAGCGCAGTAAGGATGGCTAGTGTAACTAGCAAGAATACCGCGAAAGCAAGAAAAAGAAGTACGCTATTAACTATTAACGTACCTGTCTCTTCCGAAACGAATAGTACTACTCTCAGAGACACACTACCATCGTTATCGGAAAGTCT
+
AABD@CCB@CBBBBBBBDBBBIIIF>CBB@BBBGBC?B@BBBBBCD@CC?B@BC::;CCC3C?BBBDDCCCCCC=BBCBBBB3A@=?9>>?6?AA@BBAABBBBB?C@BB?BBB@BAAAA>>>@@@@???@>;@AAA7:;@@@?>>9<8<:><?BBBBABC?C@@@BB?BB?BBB?BBBBB>A?>999998(8806=AAA???A;?;@@@@=A;C>>5617=>=;;;5;59==5:???B989CB>?>BBBCBCBB>BCCBBBBB?BBBBC?CBBB@BA:?@CB
@ATNG8:02058:07091
GATGGTAGAGAGACTGTAGCGCACCCAGAAGATCAGGAACTCTAGAAGAATTCAGATTTTTAACACGAGAGTAAACGTAAAAAGAAGGTTTTACAAGACTCACGTTAACAATATTGCAGCAGTACGCACACAATCGAAGCGCAGTAAGGATGGCTAGTGTAACTAGCAAGAATACCACGAAAGCAAGAAAAAGAAGTACGCTATTAACTATTAACGTACCTGTCTCTTCCGAAACGAATGAGTACGAGAGTCAGAGCAGAGCTACCATCGTTATCGGAAAGTCT
+
@CAC@DB@@BBCCDCBCCDECBBCC>CCD@CCCCBB@B@BBCBBCC?CB>B?CB?88877(8;?AABBB@CCCB9??;;;;:*;@=>5:9:&9A>9@CBBBBE@@=A@BB?ADD@CCAACCCCBBBDDCCBB?BB@@=@CGCBB??=@@CBB?BCBBBBBA?BDDCCA<AB?AA@;>???>8?@@;>::;:.;A=B888CBA??<><>>AC7;7;ABBA@AAAA???895:CC>FBB?BBBBBBBBAA@@BCCDAA=AA::;C>=9>@???<AAAA=AD7>888
@ATNG8:02063:07133
GATGGTAGGAGACACGTCGCACACGTACTCATTCGTTTCGGAAGAGACAGGTACGTTAATAGTTAATAGCGTACTTCTTTTTTCTTGCTTTCGTGGTATTCTTGCTAGTTACACTAGCCATCCTTACTGCGCTTCGATTGTGTGCGTACTGCTGCAATATTGTTTAACGTGAGTCTTGTAAAACCTTCTTTTTACGTTTACTCTCGTGTTAAAAATCTGAATTCTTCTAGAGTTCCTGATCTTCTGGGCAGACTCTCACACGCCTACCATCGTTATCGGAAAGTCT
+
;55;.45=7?@B?@;=@===BBEBBBDDCABC@CBBB>BCAC?BBCBCBB@BBBAB>A>ACBB@B@BAA@CCC>=8777777#:96<CCC=BBBB<>?A>@A>@@@A??<?ABBCCAA:AAB=D:??@@@>>><AAAA7;;@@@AABB?>>>888=7;;;5;?A7?=<;;B???AA5;;;>>/>6;8;@DDD/AAAAD9??@;;;>=>>4;;:;+;>@@B;?;8818>>?@@A=B:>>BBAA;>>@@8@:::==@?@@??><949;=79///=9====<>>6=???
@ATNG8:02069:07102
GATGGTAGTATCTGCACACTCTGTCCAGAAGATCAGGAACTCTAGAAGAATTCAGATTTTTAACACGAGAGTAAACGTAAAAAGAAGGTTTTACAAGACTCACGTTAACAATATTGCAGCAGTACGCACACAATCGAAGCGCAGTAAGGATGGCTAGTGTAACTAGCAAGAATACCACGAAAGCAAGAAAAAGAAGTACGCTATTAACTATTAACGTACCTGTCTCTTCCGAAACGAATGAGTACACATCGTCGTGTCGTGCTACCATCGTTATCGGAAAGTCT
+
;99C@DDCABBCAAACDDEDBAADD@CEC@CCCCBB?B?BCCDCCC?AA?A?CBA88888.7=ACA?@CBBBCB9>>:::9:*;@=@5;;;&5<<9>A>BDEFDC?B?BC?BBB?BBBBCCBBBCBCCCCCC?CCBB?B@A@BBBB<@<@9:8:CCCCDDA?CCCCCC?AC>BBB?BAAAA;A@@>BCDCC3AA<@;::DAACA:>;>?BA5:4:<A@@=A@@@>@@;?<?CC=C??<?B???BCCCCCCD@BBABBBB???BBC?BBBCC@ABAA@CD>BA>>
@ATNG8:02070:07108
GATGGTAGCAGACGTGACAGAGCGCCAGAAGATCAGGAACTCTAGAAGAATTCAGATTTTTAACACGAGAGTAAACGTAAAAAGAAGGTTTTACAAGACTCACGTTAACAATATTGCAGCAGTACGCACACAATCGAAGCGCAGTAAGGATGGCTAGTGTAACTAGCAAGAATACCACGAAAGCAAGAAAAAAGAAGTACGCTATTAACTATTAACGTACCTGTCTCTTCCGAAACGAATGAGTACGATGAGATCTCGTGTGCTACCATCGTTATCGGAAAGTCT
+
::>A7;@ABAA?<9555;;<;@@5915<=9<AA@@@?B?CCCCDBB?BD@C=??BABBBB3B?BBCAAADCCCC;AABCBCB2A@=A5;;;.;CC?BCCBBCD<;:<?BB@C@@=@BAABCCCCCCCCCDBC@DE@@<????????<@?BAB@CFCCCBBB?AACCCC?8949@?5<;778*3776255566%6:8:758BBAAA:>:;<>?7;7;ABAB@ABAA@?<20*000+000*/99=;><BAA?;;;@<555779;899;3;9966263..(.7.7557
@ATNG8:02071:07112
GATGGTAGCACGACACGACGATGTGTACTCATTCGTTTCGGAAGAGACAGGTACGTTAATAGTTAATAGCGTACTTCTTTTTCTTGCTTCGTGGTATTCTTGCTAGTTACACTAGCCATCCTCACTGCGCTTCGATTGTGTGCGTACTGCTGCAATATTGTTAACGTGAGTCTTGTAAAACCTTCTTTTTACGTTTACTCTCGTGTTAAAAATCTGAATTCTTCTAGAGTCCTGATCTTCTGGTATGACTAGTGTACTACTACCATCGTTATCGGAAAGTCT
+
:44:0549:B;;5;BBBA?>954:===>@?AA:@AAC;@@;?;?CCBBBC?CBBBB@C@BBBB?C@DBBBBFB:?6:::::+@?6?9:37<??9?CC?BB?A@@?>??B=AABB@@<=<=;BA8<<78576385550577722222=;?A;:;:8=;;6;=8=:>>;:;>>AA=AADDD6A5;198<<<+9:777.6-----688;+5552$256693925505776----2223533)..83555>>>>?<<<<<999:79A9<>?8868ACC7;;6;==?
@ATNG8:02078:07104
GATGGTAGCTATACGTATATCTATGTACTCATTCGTTTCGGAAGAGACGGGTACGTTAATAGTTAATAGCGTACTTCTTTTTCTTGCTTTCGTGGTATTCTTGCTAGTTACACTAGCCATCCTTACTGCGCTTCGATTGTGTGCTTACTGTTGCAATATTGTTAACGTGAGTCTTGTAAAACCTTCTTTTTACGTTTACTCTCGTGTTAAAAATCTGAATTCTCTAGAGCCTGATCTTCTGGCTCTCGTAGACAGATACTACCATCGTTATCGGAAAGTCT
+
:::@7;<BB@<<BAA;@CDHCCCCCCBCCCCC?CBBB<BB>B>BBCBCDD>CCC?@=@<@@BC@C@CBCCCCCCE@BBB@@1?A=AA@@;@CCD@BBCAHE;;;BFCBADCCBBBCC@AAA?B?BABBBBBB>BBBB=B@BBBBB@CBB@A:>><8<=>:=D<A<A@???>>>?=?@@@@2=8=:=9998*88333)------65575:::8*89989.3....3365996<;:55547884<...6;;>>>>>B???@@@B<@@@>>;>B??<?C:?=<<
@ATNG8:02081:07112
GATGGTAGTACATGATAGACGACACCAGAAGATCAGGAACTCTAGAAGAATTCAGATTTTTAACACGAGAGTAAACGTAAAAAGAAGGTTTTACAAGACTCACGTTAACAATATTGCAGCAGTACGCACTCAATCGAAGCGCAGTAAGGATGGCTATTGTAACTAGCAAGAATACCACGAAAGCAAGAAAAAAGAAGTACGCTATTAACTATTAACGTACCTGTCTCTTCCGAAACGAATGAGTACGATGAGATCTCGTGTGCTACCATCGTTATCGGAAAGTCT
+
@BBB?BB@<<=@C:;9BAAA;;;;5:=>>:CCCB@@=@=AAABB@A>;:6:9?@AABBCC5B?CFBAAAA@BBA6?944444$5;<C499906<>:>CCBBBDBB>B@BC@BDC@CCBBCAAB??@CBBBCC?BCBB?BBBABB:98;DCBB@CCCC?CCB?BDCAAA@CC?BBA9<<988*9=<;===???(?C?C:99CCCCC<;8:>AA5:7:=BBC@CCBB@AA;@<@@@9@AA?BCCBBBBAAABBCCBB>>>BB88:??@<@@@@B?A==<6;;0:::9
@ATNG8:02087:07113
GATGGTAGAGTATCATGTGTATCTCCAGAAGATCAGGAACTCTAGAAGAATTCAGATTTTTAACACGAGAGTAAACGTAAAAAGAAGGTTTTACAAGACTCACGTTAACAATATTGCAGCAGTACGCACACAATCGAAGCGCAGTAAGGATGGCTAGTGTAACTAGCAAGAATACCACGATAGCAAGAAAAAGAAGTACGCTATTAACTATTAACGTACCTGTCTCTTCCGAAACGAATGAGTACGAGAGAGCACACGTGTCTACCATCGTTATCGGAAAGTCT
+
///7189<CC@?>>=;;9;55599935450588:;?7?@CCA@@AB?AA=@;AA?;9999$95@@AAA;C;;;C<@@;:999(:@=@4::9&9;:49B;;9:://+/399699;8<BBBCBBBBBDCCCBBB@BCCC@BBBCBCBB>B?A@@<@BCBDCAA?ACCCBB?BB?BBC?C?999?@@@=???=>,980775@??B@B?B@BBEG?B>BEECCACCBAAAA>@=AAA<AAB=@?ABBB:9:BBBABBFBCCBBBBB???>>==;?<?????DC=BBCB
@ATNG8:02090:07133
GATGGTAGGCGACATACATACGCGCCAGAAGATCAGGAACTCTAGAAGAATTCAGATTTTTAACACGAGAGTAAACGTAAAAGAAGGTTTTACAAGACTCACGTTAACAATATTGCAGCAGTACGCACACAATCGAAGCGCAGTAAGGATGGCTAGTGTAACTAGCAAGAATACCACGAAAGCAAGAAAAAGAAGTACGCTATTAACTATTAACGTACCTGTCTCTTCCGAAACGAATGAGTACTATGTAGATCTCTATACTAATCGTTATCGGAAAGTCT
+
AABB?BCD>BCBBCCCCBEBA@@BB>BCCADCCCCC?B>BADBBBB?BC>A>ABBBCCCC5C@CCDDDCCCBCB9??9:::-:C>C:AAA7A@@=ABBCBCA@@@A@CC@BBC?BAAADBBBDDCBBCEBB?BAAC>;:;@@@00-0>=@B?BCDBBBCCGECC?@@?BB?BBB===999+9@@=BBDCC2CC@C:::BBA==6;5;<==5;6;@CCG?CBBB;;;>A>AAE>BBC?BBBAABBBBBBBBBBB@??BBBBCBC?BBCC@CCAA>AC=A:99
@ATNG8:02044:07162
GATGGTAGGCGAGAGTGAGACCAGTACTCATTCGTTTCGGAAGAGACAGGTACGTTAATAGTTAATAGCGTACTTCTTTTTCTTGCTTTCGTGGTATTCTTGCTAGTTACACTAGCCATCCTTACTGCGCTTCGATTGGTGCGTACTGCTGCAATATTGTTAACGTGAGTCTTGTAAAACCTTCTTTTTACGTTTACTCTCGTGTTAAAAAATCTGAATTCTTCTAGAGTTCTGATCTTCTGGTGAGATATGCATGATGCTACCATCGTTATCGTAAAGTCT
+
///;6<AC@CABB=DCDCDBB@CIGA@AD;;9;CCC?CCAD@@@@@@BB@CCCCC@C<;;BB>A>BBBAAABBB?CDCDC3BB>BABB>BBBG?AAA?CC?>=>C>>8>AA???BB=AAA=A=>@@>>>=<8=@AA9;79=;=9::A@A???=;@@@<@B<B=>>>>>>A@A<BCBAA5A<A<????>/==??@7====@?>=::188888%8888<9=8=<8<??A>>?=???@AA@<@@@=>==>@AB@>>>:::>>@@@@<@>>>@<AAAAAAA:A===
@ATNG8:02046:07141
GATGGTAGCACACGAGATCTCATCGTACTCATTCGTTTCGGAAGAGACAGGTACGTTAATAGTTAATAGCGTACTTCTTTTTCTTGCTTTCGTGGTATTCTTGCTAGTTACACTAGCCATCCTTACTGCGCTTCGATTGTGTGCGTACTGCTGCAATATTGTTAACGTGAGTCTTGTAAAACCTTCTTTTTACGTTTACTCTCGTGTTAAAATCTGAATTCTCTAGAGTTCCTGATCTTCTGGGTGCGCTACAGTCTCTCTACCATCGTTATCGGAAAGTCT
+
@@@B?BBBBBBBCBBBCCGCCCBCBBCCCB@A?ABBC?CCBFDBBAACBBACCD??>@?BBCB?B@BBBBCBCCB?BCCCC3BB?BBBB>?@?B@CCC@CD<@>?CAA>BBBBBBBB@?>B7;7=A>>?>:949>=?:>>??>>>@AAA@@=<<>8<==<@@<@=>>>@@BB@>5:8888)89>9:;;;:*:=///)/69///77-/)///(.56594;2...8885580859;>9@@;?;;;3;;;@@A>>>???AAAB><<69///<6::::1;;1;?>;
@ATNG8:02047:07169
GATGGTAGGTGCACATGAGTGTATCCAGAAGATCAGGAACTCTAGAATAATTCAGATTTTTAACACGAGAGTAAACGTAAAAAGAAGGTTTTACAAGACTCACGTTAACAATATTGCAGCAGTACGCACACAATCGAAGCGCAGTAAGGATGGCTAGTGTAACTAGCAAGAATACCACGAAAGCAAGAAAAAGAAGTACGCTATTAACTATTAACGTACCTGTCTCTTCCGAAACGAATGAGTACGATGAGATCTCGTGTGCTACCATCGTTATCGGAAAGTCT
+
@@@C@BBC@CBBBBBBDCCCDBCCC?AAA?BCCCCC=A=ACCCCCC@CC?B=ACCCCCCC1C?@@BBBGDCCCF=A@99999*9C=C@CCC;CCC?CAABCCC8879@CD?BAA?CBBCDCBAABBCCCEBB@CFBB?ABB@BB??<A?CCF@BBBCCAAA@CCAAAB?AA?BBB777BBB9??=977777'9?=A?>>BBBCA;>;>>BC:>:=ACCC?BBBAAB@@D@CCC>CBB?BBBBCCCA@@BBBCBC>==BA799<6616@AAB?B@==:<A299:9
@ATNG8:02048:07175
GATGGTAGGTGCACATGAGTGTATCCAGAAGATCAGGAACTCTAGAAGAATTCAGATTTTTAACACGAGAGTAAACGTAAAAAGAAGGTTTTACAAGACTCACGTTAACAATATTGCAGCAGTACGCACACAATCGAAGCGCAGTAAGGATGGCTAGTGTAACTAGCAAGAATACCACGAAAGCAAGAAAAAGAAGTACGCTATTAACTATTAACGTACCTGTCTCTTCCGAAACGAATGAGTACGAGAGTCAGAGCAGAGCTACCATCGTTATCGGAAAGTCT
+
?C@C@CDF?B??@CDCCBECCCBBB?BCD?CBBB??=?@BBBAACC@DD=B?CB@99999.9?BCCCCCCCCCC9>>99999*:B>B@CDD;BBD@CABBAAC885:?CC@CCC?AACCCBBBCCCCCCCCC@CCCC?BBBBBBAB>B@CCC?BBBBBBBA>BCBBBA>BB@@@@<<<>>>8@AA?BCCCC3CC@B986AAB>><=<>=>B7:8;BCDC@BCA@??=8=;:::.;@?;@CDCCBCCBBBBBBBBBBBBB===B<<:=@>>B?CA8869A6<666
@ATNG8:02050:07179
GATGGTAGGACGAGCGTCTGAGAGGTACTCATTCGTTTCGGAAGAGACAGGTACGTTAATAGTTAATAGCGTACTTCTTTTTCTTGCTTTCGTGGTATTCTTGCTAGTTACACTAGCCATCCTTACTGCGCTTCGATTGTGTGCGTACTGCTGCAATATTGTTAACGTGAGTCTTGTAAAAACCTTCTTTTTTACGTTTACTCTCGTGTTAAAAATCTGAATTCTTCTAGAGTTCCTGATCTTCTGGCTGCGCTGATATGCGCTACCATCGTTATCGGAAAGTCT
+
455<5:;?9ABB=:96???A@CBB@BDDBCBC@BCBC<AB@B@BDCDCCC@CCIBB?AGECDC@HBIBAACCCBB=:;;;;*:@;@AAD=;<;C@CDB?BC;;;AG;;7;CBAACCD6;;;5;;@@@?<<00+0000*09999959@@C@@;???<?>?<?A?A;@?:96=><<6999999(9.5.555555#595<<3;666<@>>;=:=>>>+<555:4944929@@@?AC?B?AAACCD>A:<5;@A@B;;;CCCCDFB;;;B>;:9==:==>@2:;,;::;
@ATNG8:02054:07175
GATGGTAGAGAGAGCTCTCTCATCGTACTCATTCGTTTCGGAAGAGACAGGTACGTTAATAGTTAATAGCGTACTTCTTTTTCTTGCTTTCGTGGTATTCTTGCTAGTTACACTAGCCATCCTTACTGCGTTTCGATTGTGTGCGTACTGCTGCAATATTGTTAACGTGAGTCTTGTAAAACCTTCTTTTTACGTTTACTCTCGTGTTAAAAAATCTGAATTCTTCTAGAGTTCCTGATCTTCTGGCGCGTATGTATGTCGCCTACCATCGTTATCGGAAAGTCT
+
999C:>CDCBBCCCC@AADCCCCCCBCCDDBB>ABBB>BG@C>AABBDBB@BDDAA>A?BBBA?C<B????ACCC><<<<<1;A?C@B@=BBCC>ACC?@@===>CCC?AA?AAAAA:===;A;?????;;;6;>>>;=<;;;<@<<=BBBB>>>;AAA:??:?:????><<<@;@@=DC2A:=799999*;<7781966///=66:188888%8::AA=B=7837???;;;=A<@@AB@@;>>A<>===>>>@@@>====><;9949///;6;:::6>E;B>;;
@ATNG8:02054:07188
GATGGTAGGAGACACGTCGCACACGTACTCATTCGTTTCGGAAGAGACAGGTACGTTAATAGTTAATAGCGTACTTCTTTTTCTTGCTTTTCGTGGTATTCTTGCTAGTTACACTAGCCATCCTTACTGCGCTTCGATTGTGTGCGTACTGCTGCAATATTGTTAACGTGAGTCTTGTAAAACCTTCTTTTTACGTTTACTCTCGTGTTAAAAATCTGAATTCTTCTAGAGTTCCTGATCTTCTGGCGCTCTGTCACGTCTGCTACCATCGTTATCGGAAAGTCT
+
448:7<@B?BBBBBBBA?;;>>DBBBCA@AAA;ACCC>BB?B8;99?;9906<;;<04.488:5:799:9::977,33777'798@<>??0=?AA6::A<@@;???ABB<?>CABB>?:>>>:>5;;A::5556;;9;7;>=::>255888?855:055526649297777579>058><;.;.607899:)8:<<=399:;>>=>::17687(2997A<@<@B=@>>;;;@<@=B====<77--)---7:77;?====>888?==9=;;;@=?://+/9)//76
@ATNG8:02056:07174
GATGGTAGCGAGCGAGTGTGTATACCAGAAGATCAGGACTCTAGAAGAATTCAGATTTTTAACACGAGAGTAAACGTAAAAAGAAGGTTTTACAAGACTCACGTTAACAATATTGCAGCAGTACGCACACAATCGAAGCGCAGTAAGGATGGCTAGTGTAACTAGCAAGAATACCACGAAAGCAAGAAAAAAGAAGTACGCTATTAACTATTAACGTACCTGTCTCTTCCGAAACGAATGAGTTCAGAGAGTACGATATGTCTACCATCGTTATCGGAAAGTCT
+
A@??9<>>>>666>==;;;<<;;<>:>>G<<@<CBB?BCCCBABB>@A>B=@@BBCCCB0B?ABAFCCBBBJD;@?;;;;;*;@<@5;;;-5B@6@BB;6;@@@=A?@@6::@:?ABBAABDDBCBDGECCACDAA?ABBABBBA>BBEBB@BBBAAB@@<<;;@AC?C@=A@@-00000+0;=9999999%:;83947<<@A@@C?>8;;<@<@=BBD@CCBAA<;5;9@@@<@::6:::AB?AAA?><?BBAAACBA000=00+0@;==:<<??8>>6>;;9
@ATNG8:02067:07153
GATGGTAGCATCATGCATATCTCACCAGAAGATCAGGAACTCTAGAAGAATTCAGATTTTTAACACGAGAGTAAACGTAAAAAGAAGGTTTTACAAGACTCACGTTAACAATATTGCAGCAGTACGCATACAATCGAAGCGCAGTAAGGATGGCTAGTGTAACTAGCAAGAATACCACGAAAGCAAGAAAAAAGAAGTACGCTATTAACTATTAACGTACCTGTCTCTTCCGAAACGAATGAGTACCTCTCAGACGCTCGTCCTACCATCGTTATCGGAAAGTCT
+
C>>C:>=BB?@?DBBBCCCCEEBCC@CCD@CCCCB@?B?ACCBBBB>AA@B?BA@@A@@=+:6;:B??::///8/8//////$49395<<<0<<<8<AAA@CCCD?C?CB>@?>5:?>?BCCCCC;;;@;;:=??9949@@????E?G<@;:49??<@@@A?BBCBBA?BC@BCB?BBBDC>?<<<99::9:%:9::=8=99;850589;AB6B;??CBB?AABBBBB@C@BBD=B??<:::??AA?BBBEBBB;;;;;==@7;;A=>>>?A;@@>>;>C:??AA
@ATNG8:02068:07162
GATGGTAGTGCGTGAGAGAGAGACCCAGAAGATCAGGAACTCTAGAAGAATTCAGATTTTTAACACGAGAGTAAACGTAAAAAGAAGGTTTTACAAGACTCACGTTTAACAATATTGCAGCAGTACGCACACAATCGAAGCGCAGTAAGGATGGCTAGTGTAACTAGCAAGAATACCACGAAAGCAAGAAAAAAAGAAGTACGCTATTAACTATTAACGTACCTGTCTCTTCCGAAACGAATGAGTACACACTCTCATATGACACTACCATCGTTATCGGAAAGTCT
+
----(,,--//::<=B=BB<@@9:9)5994999994.4.4::////)/85:6:8437777)84::;==A?;833(38::;;;*5526:@@@2?6626<<<<<;599)9<@A?BB@<@@ACC;;;CDCB;;;BC<@@@@=@@??@===9@;???;:555544<7:9////(//(///(3333;377713333333"33,222557786.3.3669).).599;6<;:33371/)/88.6//(//=;>?@?88==8>AA<<<<?>8877728888:8====8BB5@<<8
@ATNG8:02089:07155
GATGGTAGGTGCACATGAGTGTATCCAGAAGATCAGGAACTCTAGAAGAATTCAGATTTTTAACACGAGAGTAAACGTAAAAGAAGGTTTTACAAGACTCACGTTTAACAATATTGCAGCAGTACGCACACAATCGAAGCGCAGTAAGGATGGCTAGTGTAACTAGCAAGAATACCACGAAAGCAAGAAAAAAGAAGTACGCTATTAACTATTAACGTACCTGTCTCTTACCGAAACGATGAGTACGTGTGCGACGTGTCTCCTACCATCGTTTCGGAAAGTCT
+
A?@B?BBB@BBBDCBBCCCCCCCCC@@@??A@@A998:?AABCBBC>;;:;@CCA;;;;;*;=BCGDFDBBBBB9A@;;;;.9@;>2;::&9??;==BBBD@999.9<=?=?DF>BBBAB@AACCCCCCBBB?BB@@>ADBCCAAA@CACBC@BBBBBBBB@BBBBBB?CD<>>A:?>999+9>?;99:9::%:>9997=B@BBD<@<??==:=;;;@BB=A@@0000*..)-.:48.-//;999833333389333888:=488:696225<3;;8;=<<:>>
@ATNG8:02091:07146
GATGGTAGTGTGTCTCTGAGAGTAGTACTCATTCGTTTCGGAAGAGACAGGTACGTTAATAGTTAATAGCGTAACTTCTTTTTCTTTGCTTTCGTGGTATTCTTGCTAGTTACACTAGCCATCCTTACTGCGCTTCGATTGTGTGCGTACTGCTGCAATATTGTTAACGTGAGTCTTGTAAAACCTTCTTTTTACGTTTACTCTCGTGTTAAAAATCTGAATTCTTCTAGAGTTCCTGATCTTCTGGGATGTGTGCGCAGTGCCTACCATCGTTATCGGAAAGTCT
+
BBCE?CCBBCCCBCB@@??@A@@@DBCDBAAA>@???5>?;@<@BBCBCC?BACCCAC@CCCC9A>ABB>>00)/>:9==:=(///)4<<>6CCGD@C:;69A7:;BBCKAECDCBBBC@CBC?A?BBBBBCAA=A@@@?DAAABBCCCCDCBBDCC@AAA@@@=@?BBDDBBBBB@BCCCC9A=A5;;;;<*;ACDD>BBAAB@?==:49=9=(999?B?B@CD=A;;;@@A=A?BCBBBB>A@@@5@000BAACCFCBBCDGDAA@ACBCGADC@@=@@8@A::
@ATNG8:02044:07208
GATGGTAGATATATGCACGCTCTACCAGAAGATCAGGAACTCTAGAAGAATTCAGATTTTTAACACGAGAGTAAACGTAAAAAGAAGGTTTTACAAGACTCACGTTAACAATATTGCAGCAGTACGCACACAATCGAAGCGCAGTAAGGATGGCTAGTGTAACTAGCAAGAATACCACGAAAGCAAGAAAAAGAAGTACGCTATTAACTATTAACGTACCTGTCTCTTCCGAAACGAATGAGTACTACTCTCAGAGACACACTACCATCGTTATCGGAAAGTCT
+
ABEC?CABCCC@@ABBCCCBBBCCC?@A?<;@@ADC@C@FAA@??C@DF?B@BB@AA@@@/@<@AA???A?>==598;@=@=+=A;?5@@@4@AB=BAABCFDEF?B?BC?CBB@BCBBCCCCCCCCDBBCB@CBBB>AABCFCDC?B>A;;8<BCDDCCB?CCCCCC?AA?CCC?BBCBB>BA@>?????.<@<@AAACBB??;?:>>@G<>;>A@@@?BCBCABA@D@DCC=BAB?CBBBBCCCA@AB>>>B>??B>>>@C@@;>>??A=A???=@@5=;;;
@ATNG8:02044:07215
GATGGTAGCTCTGCTCTGACTCTCGTACTCATTCGTTTCGGAAGAGACAGGTACGTTAATAGTTAATAGCGTACTTCTTTTCCTTGCTTTCGTGGTATTCTTTCTAGTTACACTAGCCATCCTTACTGCGCTTCGATTGTGTGCGTACTGCTGCAATATTGTTAACGTGAGTCTTGTAAACCTTCTTTTTACGTTTACTCTCGTGTTAAAAATCTGAATTCTTCTAGAGTTCCTGATCTTCTGGCGCGTATGTATGTCGCCTACCATCGTTATCGGAAAGTCT
+
BAA@:C;@?=;655<<<<;;;>;;<=?B=;;?8@A?C?C@>A@B@@BABB<@AAA@;@;@@;?@CAC;;;=@5569<<<=,50439494/5:@C@CCC?BBB>A@@BB@BAACCBBE?B??<?=@@@???AB?ABAA5;;A;;;::AAAAAABBB>BAB?A@=@<@A@B;;<BB=?:99,549499999(9>555)5;?;=@>;;?7@<??09=>5625?@@=AAA@ACC?C<?:::;;;@:;7;B@AA@;:;?;::??=8>?>:?>>?D>:99B:A><BBB9
@ATNG8:02045:07211
GATGGTAGTGATACAGATCAGACACCAGAAGATCAGGAACTCTAGAAGAATTCAGATTTTTAACACGAGAGTAAACGTAAAAAGAAGGTTTTACAAGACTCACGTTAACAATATTGCAGCAGTACGCACACAATCGAAGCGCAGTAAGGATGGCTAGTGTAACTAGCAAGAATACCACGAAAGCAAGAAAAAGAAGTACGCTATTAACTATTAACGTACCTGTCTCTTCCAAACGAATGAGTACGAGAGTCAGAGCAGAGCTACCATCGTTATCGGAAAGTCT
+
A?AB@><CCCC>>>@AAABCCDGBB@CDF@CACA;9058=>:@BAA;@A6:04987::::+;7BBBBBBAB988)7=;<;;;$9<<<5999&5B>?CAABBAC;;8;@AC@BBB>@@BBCBBBCCCBBCCCC@CBBB@AACAA@?@>C?BA@>ABBBCCCB?BBBBDC@BB@999@BBCHH@B??<?CDDC2CC?ABBCB===A9=6;;AA=@7;;CBB@BDBBB?@=?@CC>BBB@AAAEEBBBAA@999?A@AABBBC>??@=C<;;@;??=<9<?6?888
@ATNG8:02057:07223
GATGGTAGTAGTACACTAGTCATACCAGAAGATCAGGAACTCTAGAAGAATTCAGATTTTTAACACGAGAGTAAACGTAAAAAGAAGGTTTTACAAGACTCACGTTAACAATATTGCAGCAGTACGCACACAATCGAAGCGCAGTAAGGATGGCTAGTGTAACTAGCAAGAATACCACGAAAGCAAGAAAAAGAAGTACGCTATTAACTATTAACGTACCTGTCTCTTCCGAAACGAATGAGTACATAGATATACGTATAGCTACCATCGTTATCGGAAAGTCT
+
@@@@?BBBBBBCCDCCLDAABB@AA@CBC>B?@@996;?BBCCDCC@CC?C@DB>:;;;;);=@AAA@@CBAAC9>>?@@@@0@C>B5;;;6<CDGGCCBBBHDC@C@AA>@DD>@@@@ACCCCCCCBCCCC@BCCC=?@BBBCBB?B?B@@>@FGDBBBC?BBCBBB?BB?BBB>AABBB=BAB?BBEEB3A@<@AAACAABD;?<?===<@<@@AAA?BCDBDBB>A?BBE@CBB?BBCBCBCBCCAB@@@???@??@@@???<@AD@@;?AAA=DB:A888
@ATNG8:02059:07206
GATGGTAGTAGTACACTAGTCATACCAGAAGATCAGGAACTCTAGAAGAATTCAGATTTTTAACACGAGAGTAAACGTAAAAAGAAGGTTTTACAAGACTCACGTTAACAATATTCAGCAGTACGCACACAATCGAAGCGCAGTAAGGATGGCTAGTGTAACTAGCAAGAATACCACGAAAGCAAGAAAAAGAAGTACGCTATTAACTATTAACGTACCTGTCTCTTCCGAAACGAATGAGTACACACTCTCATATGACACTACCATCGTTATCGGAAAGTCT
+
<<@A?AA:;;999455<<;<<:///7;:<7655;;=8>:@@@<<;@:==<=8:>=;:;;;':2933::8::766.///::::*7729.555&5<<<@A:96;;==;?@BB?AAA?B::;BBABCCDBBBCGAD;<;;::BBAAAC;<6<00-0AA@A@BC?BBCBBB@BC>>>?????BB>BBB<?;BBB/@@;?ADBDAA@@<@:=<==8=8=>:::<?CBBBCC?B=@@@8=??9>>CBBBBBBA;;:>?>>==BBBB====8=<ABB>B=;:5=?7?//0
@ATNG8:02084:07216
GATGGTAGTGTGTCTCTGAGAGTAGTACTCATTCGTTCGGAAGAGACAGGTACGTTAATAGTTAATAGCGTACTTCTTTTTCTTGCTTTCGTGGTATTCTTGCTAGTTACACTAGCCATCCTTACTGCGCTTCGATTGTGTGCGTACTGCTGCAATATTGTTAACGTGAGTCTTGTAAAACCTTCTTTTTACGTTTACTCTCGTGTTAAAAATCTGAATTCTTCTAGAGTTCCTGATCTTCTGGAGATACACATGATACTCTACCATCGTTATCGGAAAGTCT
+
;55>9>CBBADDCCABBDDCBBCCCDBBBBBB?BBA>BD?B?BBBBBCD@DBAAA?D?DBBB?D?CEBBBCCDD?@@@@@1@C@CCDD=AADD@BCC@CF>AAACDE?ADADDDDD?B@@=B?CCCBBBBB?CCCC?DCCBCCCCCCCCCBBAB@DDD?BB?B?BBDBBBDDD=BBCDD;D@F>BBCCC1BCCCD>CCCCCDCCBB@CDCC5CCCCD@D@CC=BBBBBBB@B@CCCCBA?ABDACBBCCDCCCCDBBABBBBBB?B>==B?BCBC>BB<A888
@ATNG8:02086:07205
GATGGTAGCTCACGTACGTCACACGTACTCATTCGTTTCGGAAGAGACAGGTACGTTAATAGTTAATAGCGTACTTCTTTTTCTTGCTTTCGTGGTATTCTTGCTAGTTACACTAGCCATCCTTACTGCGCTTCGATTGTGTGCGTACTGCTGCAATATTGTTAACGTGAGTCTTGTAAAACCTTCTTTTTACGTTTACTCTCGTGTTAAAAATCTGAATTCTTCTAGAGTTCCTGATCTTCTGGTCTACTACACTGTACTCTACCATCGTTATCGGAAAGTCT
+
@@@C?CBBBBCCBBDDBAACCCCCCCCBBC@@<ACCB?BF@C@CCCFDBB?BCCCB?B?CCCC?C?CCABBBB>>9====>2?A<B?<>:>BAC@BAA=??<===CDC?ACAC@@AB?C>>9>9>>>>>>>>;AA>>688>>>8:8AAA>>>@@@:==@=AA<A8==AAAAA>>;>?@??3@;>:===<</<=666.6/////<98<08888(5==<@<@:=><@B@@>==<A:>=BBAA7:;A<@@@AA@@@AAA@>?@@@><<8<:::><>@AA=AA:AA==
@ATNG8:02043:07287
GATGGTAGCACGACACGACGATGTGTACTCATTCGTTTCGGAAGAGACAGGTACGTTAATAGTTAATAGCGTACTTCTTTTTCTTGCTTTCGTGGTATTCTTGCTAGTTACACTAGCCATCCTTACTGCGCTTCGATTGTGTGTGTACTGCTGCAATATTGTTACGTGAGTCTTGTAAAACCTTCTTTTTACGTTTACTCTCGTGTTAAAAATCTGAATTCTTCTAGAGTTCCTGATTCTTCTGGTAGAGCGTGCATATATCTACCATCGTTATCGGAAAGTCT
+
@::<9=====B;;@B@BBA;66;?BCBCDC@A?:;:D?CCAC@CBAAACC@CBCBC?B=@@@@;@7?B@@?<=;;8;=?=?+8=5>BB@9BAAA?BDCACC?ABBBAA>ABBBBAAB@B??<@;??A>>=AA;>?8818;;;===@@B==>;:;?:=>B=AA;==>A@??>=<6;6666)78<:><@@@,==999)--3---687=9@CCC*77:88280574<><>>@B=B6;;:606;*--;,--89>>???DDBBB>>?>>?=????F<>>=@=@B:A;;;
@ATNG8:02044:07246
GATGGTAGGCACTGCGCACACATCCCAGAAGATCAGGAACTCTAGAAGAATTCAGATTTTAACACGAGAGTAAACGTAAAAGAAGGTTTACAAGACTCACGTTAACAATATTGCGGCAGTACGCACACAATCGAAGCGCAGTAAGGATGGCTAGTGTAACTAGCAAGAATACCACGAAAGCAAGAAAAAGAGTACGCTATTAGCTATTAACGTACCTGTCTCTTCCGAAACCGAATGAGTACTACTCTCAGAGACACACTACCATCGTATCGGAAAGTCT
+
@?;;04?B656;<@@BBBBCAB<<A6<@B869<@@@8@6??996;@<@@;D<5944444&4.33:543::334(7<99;;+9<.5.5909;=9<<<<977//)/6886;;;7<>?:??=@??>?989?@<734;7:>=BCAAA>?<???;??AAA????AAABAA=@A?AAA?999??8=A>500000(//.37655755-8<:7989@9>>>@A8;:888<<05,269.91771777555A@=>>>876AAAABBBBCCA@<@0000/;96(33(3337
@ATNG8:02044:07289
GATGGTAGCACGAGTCACTCATATCCTGAAGATCAGGAACTCTAGAAGAATTCAGATTTTTAACACGAGAGTAAACGTAAAAAGAAGGTTTTACAAGACTCACGTTAACAATATTGCAGCAGTACGCACACAATCGAAGCGCAGTAAGGATGGCTAGTGTAACTAGCAAGAATACCACGAAAGCAAGAAAAAGAAGTACGCTATTAACTATTAACGTACCTGTCTCTTCCGAAACGAATGAGTACGAGAGAGCACACGTGTCTACCATCGAACTTGCAGAGTCT
+
ABAA=BAA@BCDBBBCBCBCCCCCCADAB?ACCDBB?B@;;;CCBB@AA?BABAAAAA@?+;7<<:8855<;;<1;9;9444$4>7<.555&5<>9?<<<=@=6;4;?;<8;CC@CCCACCCEGIAA;;;;<5;@@@=@@>?AA??<@=AAA?BBCECDCC?BBBAA>,00;000*0::=@:AA@<@@@@@,00,.355=?BB@9>7=<>>+/+/6<<<?BAAA@@A<?<>AA=B9979AACBBAAABDBAABCCCB:88ACC>>;>>>>>:88188>=>=>>>
@ATNG8:02048:07265
GATGGTAGTATCTGCACACTCTGTCCAGAAGATCAGGAACTCTAGAAGAATTCAGATTTTTAACACGAGAGTAAACGTAAAAAGAAGGTTTTACAAGACTCACGTTAACAATATTGCAGCAGTACGCACACAATCGAAGCGCAGTAAGGATGGCTAGTGTAACTAGCAAGAATACCACGAAAGCAAGAAAAAGAAGTACGCTATTAACTATTAACGTACCTGTCTCTTCCGAAACGAATGAGTACACATCGTCGTGTCGTGCTACCATCGTTATCGGAAAGTCT
+
BB::55<@<BBB@A@CCCCBC@CCD@CCCABAAC@?<@?BABBCBB?BB?B>??=79999)9<?A@AABCCCBB;?>:::::*:A>A5;;;6;BD?CCDCCCCCD@C@BC@BBD?CBCBCBBBCCCCCCCBC?BCBB?B@??ABBB@C@CCC?AAADCADC=AAAACC@BB?999?AABBB=???=ACCCC3BB?@988AAAAA<A:==AA<A<AABBB?CACAA@@=@=AAC;ABB>ACCFBAABBBBCC?AABBEEC???CBA?B@??C@CCBB?BC>CB==
@ATNG8:02049:07252
GATGGTAGCGCACACATAGATACAGTACTCATTCGTTTCGGAAGAGACAGGTACGTTAATAGTTAATAGCGTACTTCTTTTTCTTGCTTTCGTGGTATTCTTGCTAGTTACACTAGCCATCCTTACTGCGCTTCGATTGTGTGCGTACTGCTGCAATATTGTTAACGTGAGTCTTGTAAAACCTTCTTTTTACGTTTACTCTCGTGTTAAAAATCTGAATTCTTCTAGAGTTCCTGATCTTCTGGACAGAGTGTGCAGATACTACCATCGTTATCGGAAAGTCT
+
///839@?@BCCCCCCCBCCCCBCCC@AAD;:7;AAA=BB?CAAABECCB?BBBBC@C@CCCC>@>@BBBBBAAA;;;;;;*;B?BBBB>BCDE@CEEAGE?AABCDGBDCCCCCCC?BBC?C?CCCCCCCC?BBDC>AACCCCCCCCCBDBBBC?CEE?AA?@?@@ABBBDBB=A:::96:=@;:::::*:@@@C>CBBCCFCCBD5;;;;*;CBCCAC@CD@CC@@@CD?B?ACCBCC>@@C@CCCCBBBCCCCCCCBCBBBB?BBAAB@DDDD?CC>C@@?
@ATNG8:02052:07254
GATGGTAGCGCATATCAGCGCAGCCCAGAAGATCAGGAACTCTAGAAGAATTCAGATTTTTAACACGAGAGTAAACGTAAAAAGAAGGTTTTACAAGACTCACGTTAACAATATTGCAGCAGTACGCACACAATCGAAGCGCAGTAAGGATGGCTAGTGTAACTAGCAAGAATACCACGAAAGCAAGAAAAAGAAGTACGCTATTAACTATTAACGTACCTGTCTCTTCCGAAACGAATGAGTACGATGAGATCTCGTGTGCTACCATCGTTATCGGAAAGTCT
+
BC@A?B9:<CDCBBBCDCCCCCCCC>CCC@CCCCBB?B?BBCCCCB?BB?B?AACDCDDD1B?BCCCCBBCDDF=A?99999*:C>A4;;;.;FEACBBBCCDCC?C?CC?CBC?BBCCC@@@BBBCCDDDE?DDCC>BABCCCBB?CADCB@BCCCCCCC?CAABBB?BB>BBB?ABBBB8@@A<<=;=;1=A>B>==CDBBB?B?BBAA<A:A@BBB?CCBBABB>A?ABA<B@?=?CCBBBBABBBBBBBB>>>@@?@=???<@?@@B?BDBB?@A9>666
@ATNG8:02052:07279
GATGGTAGTATCTGTCTACGAGAGCCAGAAGATCAGGAACTCTAGAAGAATTCAGATTTTTAACACGAGAGTAAACGTAAAAAGAAGGTTTTACAAGACTCACGTTAACAATATTGCAGCAGTACGCACACAATCGAAGCGCAGTAAGGATGGCTAGTGTAACTAGCAAGAATACCACGAAAGCAAGAAAAAGAAGTACGCTATTAACTATTAACGTACCTGTCTCTTCCGAAACGAATGAGTACTACTCTCAGAGACACACTACCATCGTTATCGGAAAGTCT
+
;55>:?CCAACCCCECCCCECCBBB@CCC@CCCBBB?B@CCC@AAC?BB@B<<;<99999(98@?ABBABA>?<5<>;;;;;'9?<<2555&5<A9?C>CCCCCC@C@CC?BBB@BBBBCCCBBBBBCCCCC?CCCC<@@BCBBAA=@=B??<@CBCCCDC=AAAAAA?CC>@@A=AABBB>BBB?BBBBB3BC@?:88>@AAA:>7>?BB:=7=@AAA?ABBBABB?B?BBB>BBB?BCCBBBCC>>>AABBBAAA@@>=>AAA=@===D=>>>B=AA6:667
@ATNG8:02059:07244
GATGGTAGATATATGCACGCTCTACCAGAAGATAAGGAACTCTAGAAGAATTCAGATTTTTAACACGAGAGTAAACGTAAAAAGAAGGTTTTACAAGACTCACGTTAACAATATTGCAGCAGTACGCACACAATCGAAGCGCAGTAAGGATGGCTAGTGTAACTAGCAAGAATACCACGAAAGCAAGAAGAAGAAGTACGCTATTAACTATTAACGTACCTGTCTCTTCCGAAACGAATGAGTACTACTCTCAGAGACACACTACCATCGTTATCGGAAAGTCT
+
BACC@DCBABBCCCCCCBAABBIEDG@A@@CDCC@C>A>BBCA@@@?AB@B>AA@@>>>>)927<><>>@<<?A9A><=;;;'73/31777+7771888:::???6;7:A;?>>;>???@===ABDB???AA<????;?AAABB>><><?@@=B;;;===A<@A@@BD?BB@B>><@?>>>4=;;5:?<AA<??<?>@AB?999?B?BBBB@B@BC@@@<?????@@<@=@@D9A@@<>;=://////:799<@@@BBBBCCBBB?BBCCC>AA>B?BD@@?77
@ATNG8:02064:07252
GATGGTAGATACTCGCTGATACACCCAGAAGATCAGGAACTCTAGAAGAATTCAGATTTTTAACACGAGAGTAAACGTAAAAAGAAGGTTTTACAAGACTCACGTTAACAATATTGCAGCAGTACGCACACAATCGAAGCGCAGTAAGGATGGCTAGTGTAACTAGCAAGAATACCACGAAAGCAAGAAAAAGAAGTACGCTATTAACTATTAACGTACCTGTCTCTTCCGAAACGAATGAGTACACATCGTCGTGTCGTGCTACCATCGTTATCGGAAAGTCT
+
DDDC?BBBCBAAA;;;BDCAAB@@@;@ED?CBBA@@<@?BBABBAD@CC@C????AAAAA2A>ACBBBCC???>8>@;;;;:$4<7;4;;;0;=>:>B<BBBKLE@B?BC?CBB?BCCBCCCCCCCCCCBBB@DECC:;;BBBCBB@B@C:::;BBBBAAA@E@@?CB?BB?BBB@BBBBB;AAC?BBBBB3BB?@;;;@@AAA=A:====9=8;;@@@?BCAAA99486;?A;AAA<??BBBBBBEBAA>>AAABCBBACBBBF>??BBB?CDBB?BB=AB@>
@ATNG8:02066:07255
GATGGTAGCTCTGCTCTGACTCTCTACTCATTCGTTTCGGAAGAGACAGGTACGTTAATAGTTAATAGCTGTACTTCTTTTTCTTGCTTTCGTGGTATTCTTGCTAGTTACACTAGCCATCCTTACTGCGCTTCGATTGTGTGCGTACTGCTGCAATATTGTTAACGTGAGTCTTGTAAAACCTTCTTTTTACGTTTACTCTCGTGTTAAAATCTGAATTCTTCTAGAGTTCCTGATCTTCTGGTGTCGTCTATCATGTACTACCATCGTTATCGGAAAGTCT
+
A<<B:65<>;;;@@<996;;<<@<BBB@@?>:>?@@<@B?B8;;BBBBB>BB@;;=@;@669@G@==@000>=00,0?CCD1@B7;@BA8A?>>;>@A;>?:>??@@?=@A@@????=AAAAC>BBBCBBBFADB@@@BBCDAAA000@???@==9?9924<585:;;;;;;;9495555&58A8==>>>+@AAAB9@;A966<544.449*4<;:<:=?BA@CCA@:::?C?AABBBB=??CAGDCCCBCC;;;BBBBCCDDC@BBBCC@CCCE?BB=@@@A
@ATNG8:02068:07272
GATGGTAGTATATCGCGTCGCTATCCAGAAGATCAGGAACTCTAGAAGAATTCAGATTTTTAACACGAGAGTAAACGTAAAAAGAAGGTTTTACAAGACTCACGTTAACAATATTGCAGCAGTACGCACACAATCGAAGCGCAGTAAGGATGGCTAGTGTAACTAGCAAGAATACCACGAAAGCAAGAAAAAGAAGTACGCTATTAACTATTAACGTACCTGTCTCTTCCGAAACGAATGAGTACGAGAGAGCACACGTGTCTACCATCGTTATCGGAAAGTCT
+
>HCC>BABBBAA@;;@>=;@ACBBC=CA@65995<<;C:BCCBCCD@C@GG?BA?;;;;;);=?@?ACBA:::;50//////$//)5.55506<=9>CA@;>==B?A>AEAECC@CC@?ABDCCCCBCBCBB>@@AA9;:BABACC?B?D;;9;CAABBBH?BBBBBK>CA?BA@<>>BAB=>==?BBECC3??:>>@CDBBAA8;7:><<1818>@??=?BACB??<=<??B>B@A>@@BBBBBBBBB>>>ABBCCCBCAA;;;;>>88=>@@A@:AB;B;<;
@ATNG8:02069:07269
GATGGTAGCGAGCGAGTGTGTATACCAGAAGATCAGGAACTCTAGAAGAATTCAGATTTTTAACACGAGAGTAAACGTAAAAAGAAGGTTTTACAAGACTCACGTTAACAATATTGCAGCAGTACGCACACAATCGAAGCGCAGTAAGGATGGCTAGTGTAACCAGCAAGAATACCACGAAAGCAAGAAAAAGAAGTACGCTATTAACTATTAACGTACCTGTCTCTTCCGAAACGAATGAGTACTGCGTCTCACTCTCGCCTACCATCGTTATCGGAAAGTCT
+
888>7;<>>>BCABB@?;?@@DCFCACDC@CAAA:;6;<?@@<<>?9::7::>7666===+=9>>>@@@A@ABA=AB;;;;;*;B>A5;;;*:=@;:BB;<A@@A<@?BB?BAA=AAAAAC@@@CBBAAAAB?BCCC@BBDDCC@A>ABCBB@BBBBB@@@@C@DCCC@;;:;CD?AB:::/:>>998787$7949>::9=4;55>;945<8=8<<<==:=CBBB=B>B<::=5:;?7:;=;885855ABBB@@ABBBCAA?BBC>C:8=B>BBCF@DC;@@AB
@ATNG8:02071:07257
GATGGTAGACATATCGTACTCTCTGTACTCATTCGTTTCGGAAGAGACAGGTACGTTAATAGTTAATAGCGTACTTCTTTTTCTTGCTTTCGTGGTATTCTTGCTAGTTACACTAGCCATCCTTACTGCGCTTCGATTGTGTGCGTACTGCTTCAATATTGTTAACGTGAGTCTTGTAAAAACCTTCTTTTTACGTTTACTCTCGTGTTAAAAATCTTGAATTTCTTCTAGAGTTCCTGATACTTCTGGATATGAGTGACTCGTGCTACCATCGTTATCGGAAAGTCT
+
:5;>:>CBBBCCCCBBBCCDCCCCCBBBBCAA>@AAA<BB?BABBCBBBB?BBAAA=@;=;=>4>?BCCCCBAAB@BBBBB3BA;=773,2<<=7;AB>AB799?A@@=A>>>>>AA=BAA<A<A??======DBBA=???>>>==AA>???;;;5;;<7<=;>=BBA887?994877787(74:465655'5799607588;<AAA>08788(2//(//)//(/6387958//)/488;///6032606----88::::555::888;6;555:9==>@;??9??>>
@ATNG8:02076:07274
GATGGTAGATACTCGCTGATACACCCAGAAGATCAGGAACTCTAGAAGAATTCAGATTTTTAACACGAGAGTAAACGTAAAAAGAAGGTTTTACAAGACTCACGTTAACAATATTGCAGCAGTACGCACACAATCGAAGCGCAGTAAGGATGGCTAGTGTAACTAGCAAGAATACCACGAAAGCAAGAAAAAGAAGTACGCTATTAACTATTAACGTACCTGTCTCTTCCGAAACGAATGAGTACACATCGTCGTGTCGTGCTACCATCGTTATCGGAAAGTCT
+
@C@D@BBABBDCB@ABCCCCBBBCD>CCB?CCDB?@=@?ACFCBAA?AB=B>BBBBBBBB2A>ACCCCAAABBC;A?9::::*:B>C;AA@7ADC@BCCCCCCBB@D@CB=@AC@CC@?BCCCBBBCCCCCC?CCBB?BABBBBAA>A?CAB@BCBCCCCC=AAAAAA=BB>@@@?BBBBB>????CCCCC3BB?A;::A@@@A;><>@@@:>:=DBCB?AA@@@@@594:@@;BCB?BCABABBBBBBB?;??BBAAA?>>;@@<>>>?@<888@>AA:@<88
@ATNG8:02079:07260
GATGGTAGAGTACAGTGTAGTAGACCAGAAGATCAGGAACTCTAGAAGAATTCAGATTTTTAACACGAGAGTAAACGTAAAAAGAAGGTTTTACAAGACTCACGTTAACAATATTGCAGCAGTACGCACACAATCGAATCGCAGTAAGGATGGCTAGTGTAACTAGCAAGAATACCACGAAAGCAAGAAAAAGAAGTACGCTATTAACTATTAACGTACCTGTCTCTTCCGAAACGAATGAGTCACACTCTCATATGACACTACCATCGTTATCGGAAAGTCT
+
@AAC@CCCCBBBCCCBBBCGICFBB@BCCAB@?@::6;>A@@ACAA>AH@B?A@?<=???.??CBBABCBBBBB<AA@AAAA2AC?C=AAA7A@A?ABABCDEBC?B@CC@DBB?BBBBC:;;CBBCCCCBB?AACC@CBBBEC@?=@@BBB?BB@@@CBB?BCBBBCACCA????BBBCC>BBA>AAAAA3BA?BBBBBB@>?5:5;;=>9=:=A@@A@AAAA@@@;=;???9?A@=AAAABAABBCDBB???CDB??AAA==:>>>?B@CAAA?DC>C:::
@ATNG8:02079:07284
GATGGTAGTATAGAGCTCTACATAGTACTCATTCGTTTCGGAAGAGACAGGTACGTTAATAGTTAATAGCGTACTTCTTTTTCTTGCTTTCGTGGTATTCTTGCTAGTTACACTAGCCATCCTTACTGCGCTTCGATTGTGTGCGTACTGCTGCAATATTGTTAACGTGAGTCTTGTAAAACCTTCTTTTTACGTTTACTCTCGTGTTAAAAATCTGAATTCTTCTAGAGTTCCTGATCTTCTGGCGCTCTGTCACGTCTGCTACCATCGTTATCGGAAAGTCT
+
:9:A=AABBBB=BCCCCBBB@CDCCBBA<<5505=@=9=@0505944<?>4?CA@B>B?BBBB@D997BB@@CAA=A@<<<+==8BBBD>>7748CCB@BC99:?AAA=AA>?????<?@@<A=AAAAAA@?;>>>>5888@@@BB@@@@A@=671///6996:7A?=:98://).-646*64<///>>>,66668.335...99<>07799(57669495==6A99;=>B<@9<<@AAA8:::<?::7==///<<;;;;;;;AA=D@@;<8;>><)//)//99
@ATNG8:02087:07264
GATGGTAGTGTCAGTGCGCGTCGTCCAGAAGATCAGGAACTCTAGAAGAATTCAGATTTTTAACACGAGAGTAAACGTAAAAAGAAGGTTTTACAAGACTCACGTTAACAATATTGCAGCAGTACGCACACAATCGAAGCGCAGTAAGGATGGCTAGTGTAACTAGCAAGAATACCACGAAAGCAAGAAAAAGAAGTACGCTATTAACTATTAACGTACCTGTCTCTTCCGAAACGAATGAGTACGAGAGAGCACACGTGTCTACCATCGTTATCGGAAAGTCT
+
;95<9=ACBBBBCCBCCBBCCCDBB?BCCACCCBCD@D>??BCCCC?BB?B@BAA=>>>>1>?BBBACCBCBBB9>>::999*:C>C4;;;6;EFACCCBBCCCC@C?AA?BDD?AAABCCCCCCCCBBBBC@DDBB?BBBBBB?A=BACBA?ADBBCBBB=ACCCCC?AA?ABB>AAAA@;AAA?BCCCC2AA<@:::AAAAD6638=>A1858?BBB?BBAAABB?B?BDC=BBB?AAABBCCBAAAA>=AAA@BAADAA>??=A@A@B?B??B<@@9>:::
@ATNG8:02046:07308
GATGGTAGCGCATATCAGCGCAGCCCAGAAGATCAGGAACTCTAGAAGAATTCAGATTTTTAACACGAGAGTAAACGTAAAAAGAAGGTTTTACAAGACTCACGTTAACAATATTGCAGCAGTACGCACACAATCGAAGCGCAGTAAGGATGGCTAGTGTAACTAGCAAGAATACCACGAAAGCAAGAAAAAGAAGTACGCTATTACTATTAACGTACCTGTCTCTTCCGAACGATGAGTACAGAGAGTACGATATGTCTACATCGTTATCGGAAAGTCT
+
:45<7;<:;;;=@@BBB@@00////)///)555555158=<<<99;6//+/588455999(;9><>>@?>BBBG>CBAA@@@0@B?B@CCC9AAA?BBBBC@@@B?C=;;6:@@>?BA?@@@;;>>=A696;8555515<=>@@CC@C?@9;7;;A@@;;;49A<@AB==943434337;;3;?>8;;@@=,9:5///66766;)//63338.35?<<8<:>:0/-020,,),,,,,-8//3<==;<;;==88888>889@AAB?:9167;<077(5779
@ATNG8:02048:07316
GATGGTAGTATAGAGCTCTACATAGTACTCATTCGTTTCGGAAGAGACAGTACGTTAATAGTTAATAGCGTACTTCTTTTTCTTGCTTTCGTGGTATTCTTGCTAGTTACACTAGCCATCCTTACTGCGCTTCGATTGTGTGCGTACTGCTGCAATATTGTTAACGTGAGTCTTGTAAAACCTTCTTTTTACGTTTACTCTCGTGTTAAAAATCTGAATTCTTCTAGAGTTCCTGATCTTCTGGGCTGCGCTGATATGCGCTACCATCGTTATCGGAAAGTCT
+
955:7:AABAD;;5<<<@BAABACCDBCCCCC@CCBC=CC?B=A@BBCCCCBAA?498:@@@=B??>>ABABBC?CAAAA2AB?BBCB=BCCC<>?@=@A=@ABCCC@B??;AAAD=C>>:?=AAA;<<??;>?<<9=>AABC>>>>?@?=:::5:;;8::5;9=?KBA@@@A=A@@>?/=1838CDDD.;;;;;1;>>=9:///917676)6=>?@<@<>><>>>>;;;=A<AAAA>>;9;==6=///===<ABE>>>>>@@@=>>>??<@???=BD6;;??
@ATNG8:02053:07328
GATGGTAGAGAGACTGTAGCGCACCCAGAAGATCAGGAACTCTAGAAGAATTCAGATTTTTAACACGAGAGTAAACGTAAAAAGAAGGTTTTACAAGACTCACGTTAACAATATTGCAGCAGTACGCACACAATCGAAGCGCAGTAAGGATGGCTAGTGTAACTAGCAAGAATACCACGAAAGCAAGAAAAAGAAGTACGCTATTAACTATTAACGTACCTGTCTCTTCCGAAACGAATGAGTACGTGTGCGACGTGTCTCCTACCATCGTTATCGGAAAGTCT
+
?:;B;>CCBBCCBCBCDGDCCCCCG?CA@>ACDCBA>A@CCCAABB@BB?B?BAA>????.?@EDBABEDC?>>5<=9:::;*;B>C5;;;4:B@>CCCGHEIBB?B?BA>AAA?BBBCCCCCCCBCBBBBD@CBAB?CBBBBBAA>BAC@@=@BBCBCCC?ABCACC?BB@989?BBBCC>B@A<?????.?>;@898CCB??;?<A>>>:>9<AA@?=?AACBBB@B?BBB=ACC=???AA@????C>?@A>>=@@@@?=@@@<=>:8>?CBCB@BB;A???
@ATNG8:02064:07293
GATGGTAGAGAGAGCTCTCTCATCGTACTCATTCGTTTCGGAAGAGACAGGTACGTTAATAGTTAATAGCGTACTTCTTTTTCTTGCTTTCGTAGTATTCTTGCTAGTTACACTAGCCATCCTTACTGCGCTTCGATTGTGTGCGTACTGCTGCAATATTGTTAACGTGAGTCTTGTAAAACCTTCTTTTTACGTTTACTCTCGTGTTAAAAATCTGAATTCTTCTAGAGTTCCTGATCTTCTGGTGTCGTCTATCATGTACTACCATCGTTATCGGAAAGTCT
+
;55<:>BBBBBCCCC@AACCCCHCBBBBGDCCACCCC>CE@C@CCBCCCC@BBBBA?B?BBCD@C@BABBBBGCC?AACDD3>><>A@A=BBBBBBBB?AA499??AA;>?BBBBAC?>>>=A:??AAAA>>:>ABF:=<>>>>>????@==<>?9<>><@@<A<>>>>>>@@@<==>>=/>5;5;>???.==777)//////;;;?<@@@>*97;;?9=9;=7<??A>>=<A=@@@@@@:>>@<>::==9666===AA@@???A<AAA@@<>>>><>D9>>>>
@ATNG8:02066:07326
GATGGTAGTATAGAGCTCTACATAGTACTCATTCGTTTCGGAAGAGACAGGTACGTTAATAGTTAATAGCGTACTTCTTTTTCTTGCTTTTGTGGTATTCTTGCTAGTTACACTAGCCATCCTTACTGCGCTTCGATTGTGTGCGTACTGCTGCAATATTGTTAACGTGAGTCTTGTAAAACCTTCTTTTTACGTTTACTCTCGTGTTAAAAATCTGAATTCTCTAGAGTTCCTGATCTTCTGGGTGCGCTACAGTCTCTCTACCATCGTTATCGGAAAGTCT
+
:55C:CCD@AABBBCCCCCCJCCBCCDCCC@@?@CBB=BB@C@@@@CCCC?BCCBA>B>BBBB?B?BCBBB@@8B6;><;;.>@<?@@@@2@=?:;>>9>>9=:;;9;49;9;>@@@;@@A<A=A<<;;;AA5@@BB;;;;CA>>>@@@?;:;;:8<?>:>A1618?><;=?;:5:=>=>2;6:6;;997(/.333'..669>=<<?8>>><)88:8@:@<A?@??>>>?<?<???>>>:=<<=4:;7>>@///69:9@888BC8===:;49:===DD9?==>
@ATNG8:02068:07330
GATGGTAGCTCGCTGATGTATCTCCAGAAGATCAGGAACTCTAGAAGAATTCAGATTTTTAACACGAGAGTAAACGTAAAAAGAAGGTTTTACAAGACTCACGTTAACAATATTGCAGCAGTACGCACACAATCGAAGCGCAGTAAGGATGGCTAGTGTAACTAGCAAGAATACCACGAAGCAAGAAAAAGAAGTACGCTATTAACTATTAACGTACCTGTCTCTTCCGAAACGAATGAGTACGAGAGAGCACACGTGTCTACCATCGTTATCGGAAAGTCT
+
?>?A7@AAAA<<:;55@ABBBCCC@JCC?BBBBCC@B@BCCCBBB?A@5:5;;A>>>@@.@;??998@><<;<8=<;5555$5:9>8>>>1<A@9B?9:9?@@A@D>@A>@BB@BBBBJECCBCBBB;;;@@BBCB?BA@:9:@@<??A;:69@@????C@BCBBCF?CB?@??9????<>BC?BBCCC26807767<??AA=B:?@DD:=:=BCAA>;::AAAA==:000+000*0==:?<AB???<<<AABCDDA>?@>>>:>===B===@>8;>2:8>@
@ATNG8:02069:07294
GATGGTAGCATCATGCATATCTCACCAGAAGATCAGGAACTCTAGAAGAATTCAGATTTTTAACACGAGAGTAAACGTAAAAAGAAGGTTTACAAGACTCACGTTAACATATTGCAGCAGTACGCGCACAATCGAAGCGCAGTAAGGATGGCTAGTGTAACTAGCAAGAATACCACGAAGCAAGAAAAGAAGTACGCTATTAACTATTAACGTACCTGTCTCTTCCGAAACGAATGAGTACCTCTCAGACGCTCGTCCTACCATCGTTATCGGAAAGTCT
+
:::><@00//9::;::55599::<=7;;;9===??<05.5<:445;498498=><83333$3,3;89:::<<<919744444$495:3;;3;65.5:995//--(-3---6:6:;=<==66666=@:>9;60>>>+/0--88/-(-38--(-6///67828;?==B>7707=;8<;;8322232222)285:88876667+2+2222+2.5844404/78///591/--(/661///86786===443;;;8422::366505...:6;;;:.37(7<83
@ATNG8:02070:07315
GATGGTAGTATCTGCACACTCTGTCCAGAAGATCAGGAACTCTAGAAGAATTCAGATTTTTAACACGAGAGTAAACGTAAAAAGAAGGTTTTACAAGACTCACGTTAACAATATTGCAGCAGTACGCACACAATCGAAGCGCAGTAAGGATGGCTAGTGTAACTAGCAAGAATACCACGAAAGCAAGAAAAAGAAGTACGCTATTAACTATTAACGTACCTGTCTCTTCCGAAACGAATGAGTACATAGATATACGTATAGCTACCATCGTTATCGGAAAGTCT
+
444:7<BCCC@@?B==@@ADCDCCC@BCB@AABABB=@>AABAA@@>@@;???>==<<<<,?:ABCBBAAA9::,:=@CCCC5BB@A<BBB:BBB@CCCBCCD??<@@BB?BCC?CCBBBCCECCCCBBBCD@BAAB?BBABABBC>B?BBB@BC@A@BBA?ACCCC??AC@AAA999??<5=994:DBBB3BC?A888@@ABA;@;@@AA<?<@BCBB@BBABBBB>A>AEE>CCA?BBCCCCCC@@@CCAAA???AAAAA@>><>>>==:=AAA<@A:A;;;
@ATNG8:02072:07296
GATGGTAGTGCGTGAGAGAGAGACCCAGAAGATCAGGAACTCTAGAAGAATTCAGATTTTTTAACACGAGAGTAAACGTAAAAAGAAGGTTTTACAAGACTCACGTTAACAATATTGCAGCAGTACGCACACAATCGAAGCGCAGGTAAGGATGGCTAGTGTAACTAGCAAGAGTACCACGAAAGCAAGAAAAAAGAAGTTACGCTATTAAACTATTAACGTACCTGTCTCTTCCGAAACGAATGAGTACACATCGTCGTGTCGTGCTACCATCGTTATCGGAAAGTCT
+
///:17/549:445;5//90//<<;19/916>=?@?:@:>BBBBA<7::492899333333#36<3348768///(///////$/:)4.555&5<<7<>><;:555.4<9949?<8==@<=B=>@@=====<<8:949./776//)//)/7?>>;>>555;;:4::=<==8==B883,73333(77;<?@?@?@&=93//(/377222+28.8555/5465::<7<:9////)/39:;5;;;5433<88;;A?<88:;;;=;;9333389473338.33<<28817888
@ATNG8:02082:07297
GATGGTAGAGAGACTGTAGCGCACCCAGAAGATCAGGAACTCTAGAAGAATTCAGATTTTTAACACGAGAGTAAACGTAAAAAGAAGGTTTTACAAGACTCACGTTAACAATATTGCAGCAGTACGCACACAATCGAAGCGCAGTAAGGATGGCTAGTGTAACTAGCAAGAATACCACGAAAGCAAGAAAAAGAAGTACGCTATTAACTATTAACGTACCTGTCTCTTCCGAAACGAATGAGTACGATGAGAGAGCTCTCTCTACCATCGTTATCGGAAAGTCT
+
:55<7=CCCCCCBBBDDDDEEECCC>CCCACBBDCC?C?BCCCCBB>AA?B?BAAACCCD2A?AAACCCCC@@B8??=@@@@0@C@D@CCC;CCC?CBB@DDCCC>A>@B?ACC@CBAADCCCCBBCCCCCD?BBBB?BBBB@@A@>A@CBB?BCCCBCCC?AACCCC?BB?>@@<??A@@9A::59BCCC2CD=B888AAAAD;>;>@@A<?<?@BBA?ABA@AAA?A?BBC>CDD@BABABBBBBBBBAAAA??999<<<<AC>AA@@A=@@??=?A9?;;;
@ATNG8:02088:07337
GATGGTAGTGTCAGTGCGCGTCGTCCAGAAGATCAGGAACTCTAGAAGAATTCAGATTTTTAACACGAGAGTAAACGTAAAAAGAAGGTTTTACAAGACTCACGTTAACAATATTGCAGCAGTACGCGCACAATCGAAGCGCAGTAAGGATGGCTAGTGTAACTAGCAAGAATACCACGAAAGCAAGAAAAAGAAGTACGCTATTAACTATTAACGTACCTGTCTCTTCCGAAACGAATGAGTACGAGAGAGCACACGTGTCTACCATCGTTATCGGAAAGTCT
+
;5:>9=BCBBBDCDCCBBBA966>?9BCH@CCDCBB@B?A@BBDCB@BC?C?BCB@????.??BB?@?BA@??>5=>;;;;;';?=@5:99&5<<9@A<<@C@;;5;=;;5;AA@CCBBFDCC;;;CCDCDC?BBAA?BBBBCABA@B?CCC?CCBBBBBB?CBBABC?CC?BBB@@B===5===:>??@@/@B=B776@@A??:>:=@?@:>:=BDBD?DBAAAAB?B?BDH>DBB@ABAAABBBBBACACCCAAACBBB@@@@<?:;;B?BCCD@DD=?:::
@ATNG8:02090:07293
GATGGTAGAGTATCATGTGTATCTCCAGAAGATCAGGAACTCTAGAAGAATTCAGATTTTTAACACGAGAGTAAACGTAAAAAGAAGGTTTTACAAGACTCACGTTAACAATATTGCAGCAGTACGCACACAATCGAAGCGCAGTAAGGATGGCTAGTGTAACTAGCAAGAATACCACGAAGCAAGAAAAAGAAGTACGCTATTAACTATTAACGTACCTGTCTCTTCCGAAACAATGAGTACACATCGTCGTGTCGTGCTACCATCGTTATCGGAAAGTCT
+
444>;>CACCCCCCCDCCCCBBDCC@CCB?CCCC??=?>AABDDCB?BC?C@CCC???>>0>?BBDDCCBBBDF>A?99999*;C>BADDD<CBC@CEBB@>@00+0<==<A;?=@CCBBBCCDDBBCCCCC?CCCD=AABCBBBB?C@CBC?BCCCCCCC?BBBBBB>BC?@@@>@A@B=@@@=@@?@?.?A>99::CB???<A<A???;A=DDEA@?@CCBBBB@B?A@@9::59?AAACCBBBBCCBBBCCCCB:::CCC?BBBAA>ABBB?CC>CA88
@ATNG8:02044:07365
GATGGTAGCGAGCGAGTGTGTATACCAGAAGATCAGGAACTCTAGAAGAATTCAGATTTTTAACACGAGAGTAAACGTAAAAAGAAGGTTTTACAAGACTCACGTTAACAATATTGCAGCAGTACGCACACAATCGAAGCGCAGTAAGGATGGCTAGTGTAACTAGCAAGAATACCACGAAAGCAAGAAAAAAGAAGTACGCTATTAACTATTAATGTACCTGTCTCTTCCGAAACGAATGAGTACGATGAGAGAGCTCTCTCTACCATCGTTATCGGAAAGTCT
+
?@@C@CCA@@@BAAACCDGCCDBCC@CAA?ABBB;;;;?CCBBBBB?BA>A?BBCCCCCC5C@CCBBAACDDGD>@@:;;;;';?=@@BBB9CCC@CCCBBBDCE>@=:96;AB?BBCCCCBCBECBBACCGAAAAB@BBBB@@@A?B@CCCACCCCCCDD@CCCCBB?BA?AA@<@@::9/8;;9>@CBCC)BB?B?=?A?=;9,/,/:>>)0,7===>>=:79978184:<<4:<<7867>=>>@?;;;?===BBB===>=::;5;;:9<6<=::7;A9A?>>
@ATNG8:02046:07364
GATGGTAGTGTGTCTCTGAGAGTAGTACTCATTCGTTTCGGAAGAGACAGGTACGTTAATAGTTAATAGCGTACTTCTTTTTCTTGCTTTCGTGGTATTCTTGCTAGTTACACTAGCCATCCTTACTGCGCTTCGATTGTGTGCGTACTGCTGCAATATTGTTAACGTGAGTCTTGTAAAACCTTCTTTTTACGTTTACTCTCGTGTTAAAAATCTGAATTCTTCTAGAGTTCCTGATCTCTGGCTCTCGTAGACAGATACTACCATCGTTATCGGAAAGTCT
+
:55>;>CDCCBBADDCCBCCDCCCCCCCDCBB?@?BC>CC?C?CCBBBCC@CCBBB?C=CBED?D@BBBCCCCCDBCCCCC5CC@CBCC>CCCC@CBB?BB=@@BABBACCCDCCCC@DCC?C@DCCCCBBC@CBBA?BICCCCBCDCCCBBB@A=B::8;C@C@CCCCBBBCE@CAA@@7@?B>BBBBB0AB;;;7;;CCCCCBBB?BCBC2BBCBCFDACB@DDCBBBB?B?BBBCDAA@DADCCDCBBBBCCCBBCDDDBB@BCBA@>ACBC?CC=B??>
@ATNG8:02048:07377
GATGGTAGCGAGCGAGTGTGTATACCAGAAGATCAGGAACTCTAGAAGAATTCAGATTTTTAACACGAGAGTAAACGTAAAAAGAAGGTTTTACAAGACTCACGTTAACAATATTGTAGCAGTACGCACACAATCGAAGCGCAGTAAGGATGGCTAGTGTAACTAGCAAGAATACCACGAAAGCAAGAAAAAGAAGTACGCTATTAACTATTAACGTACCTGTCTCTTCCGAAACGAATGAGTACGTGTGCGACGTGTCTCCTACCATCGTTATCGGAAAGTCT
+
<<=C?BB??@ACCCBBCABCBCECC@CCC@CCCCBB@C@BGEBBBC?AA?B>ABCCGHCC5CBCABBGAAACCB=BA;;;;;*;C>C;@@@9ADI@CBCDDFCBC=@=@A?BBB@CCBAACCBBBBCCBBBB>BCCC?BDFECBBB?B@CAA?AFEEDBBB?CCBBBC@CC?AAA?AA@@?8?>><>BCCC3BB?BBBBCBBBB;?<????<A=ABBCC@CE;;;A@?B@CCC?BBB?@@@BCDBBBBBBDBAAAAAABBB?BBB?BA@@A6;;>@=>@9@???
@ATNG8:02054:07385
GTGGTAAGACGAGCGTCTGAGAGGTACTCATTCGTTTCGGAAGAGACAGGTACGTTAATAGTTAATAGCGTACTTCTTTTTCTTGCTTTCGTGGTATTCTTGCTAGTTACACTAGCCATCCTTACTGCGCTTCGATTGTGTGCGTACTGCTGCAATATTGTTAACGTGAGTCTTGTAAAACCTTCTTTTTACGTTTACTCTCGTGTTAAAAATCTGATTTCTTCTAGAGTTCCTGATCTTCTGGATACACTCATGTGCACCTACCATCGTTATCGGAAAGTCT
+
9886884:<<;;;?C>::::9996;;;;;<<094@=499<@=@;;;<>>:?===C==699554949<<<<<<<<6;;>>>+>?255<;09955.59949;6;;=;:949:959?>>5;;A4;499999:::8<<<=8=666;9;;>955:545<7<:<544058<<<<99955.55:::0<9>69;;99(9:9993;;;>>>>>??8<<<<*<:?;<>?6;;;==<<<<;.4.444444.495.5559;;;555449944.444.4888:7;=>>9=<5<:88
@ATNG8:02055:07365
GATGGTAGTGTCAGTGCGCGTCGTCCAGAAGATCAGGAACTCTAGAAGAATTCAGATTTTTAACACGAGAGTAAACGTAAAAAGAAGGTTTTACAAGACTCACGTTAACAATATTGCAGCAGTACGCACACAATCGAAGCGCAGTAAGGATGGCTAGTGTAACTAGCAAGAATACCACGAAAAGCAAGAAAAAAGAAGTACGCTATTAACTATTAACGTACCTGTCTCTTCCGAAACGAATGAGTACTATAGACTATCTGAGACTACCATCGTTATCGGAAAGTCT
+
B=ABACCBBBBECCBABBBCB=BCC?BDHACCCCAA?A@BABB@@@@BB?B@CBBCBCBB3A>BCB?@?CAA@?8=<;;;;;*;B>B?BBB<BDDACCEGFED;;6;>AA?BCB@BBBBCDCCCCBBBBB;;:;BBD@BCCBAAAC@C@BAA?@FEDCCBB?BCCBBB@AA<@AA2999999+99939::999%9?<=A@ABBA@@7:78>@D9@<@>BAC?BAA@A??5:8:AA9CAB<????CCCBBBBBBAB=AC?@@AAAB??<?AAAB@DCBB?BB=A999
@ATNG8:02058:07342
GATGTAGCGCATTTCAGCGCAGCCCGAAGATCAGAACTCTAGAAGAATTCAGATTTTTAACACGAGAGTAAACGTAAGAAGAAGGTTTTACAAGACTCACGTTAACAATATTGCAGCAGTACGCACACAATCGAAGCGCAGTAAGGATGGCTAGTGTAACTAGCAAGAATACCACGAAAGCAAGAAAAAGAAGTACGCTATTAACTATTAACGTACCTGTCTCTTCCGAAACGAATGAGTACAGAGAGTACGATATGTCTACCATCGTTATCGGAAAGTCT
+
5:889:9:5:@AC?DHCDCBCCCC>BB?BBBBBBC?BBCBBAA>AB?C@CCA===<<,=;>@@???@@???8?AAB>BA=@@<@:BCC9BBC@CCCCCCCAA?A@BBABDFABBBBB;;;CBCEBBBBE@CBBB@CBBBBDBB?B@CCB@BBAAAAAA?BBBBBB@CC?BBB@BA???8>::9::;;;.;>;@888?>>>>;>;>A@A7:7;@CCB@CCCC????B?BBC>BBB?999?ABABBCBBBBBBBDCCBBBAB>>:=>>>=8<=8838B9@>=>
@ATNG8:02062:07351
GATGGTAGGACGAGCGTCTGAGAGGTACTCATTCGTTTCGGAAGAGACAGGTACGTTAATAGTTAATAGCGTACTTCTTTTTCTTGCTTTCGTGGTATTCTTGCTAGTTACACTAGCCATCCTTACTGCGCTTCGATTGTGTGCGTACTGCTGCAATATTGTTAACGTGAGTCTTGTAAAACCTTCTTTTTACGTTTACTCTCGTGTTAAAAATCTGAATTCTTCTAGAGTTCCTGATCTTCTGGGCTGCGCTGATATGCGCTACCATCGTTATCGGAAAGTCT
+
0//:39>=;@AABBAAACCBBCCC?BBBDBBB?B@@C:BB?C=BBCECBB?BCEED@D?CCCC?CACCCCCCCBC@CCDDD5CB?A@@D=BBBB>@BB>BC>BABEBC@BCCCCCCC@CBC@B?CCCC@@@C@CBBB?CCCCCB@BCCCCC@@@B?BBB?CC?C?AABBBCDCCAC;;;;6;>C>@AAAA0@BBBC?CCEHCCCCBB?BBBB5BBBCD@C@CC?CCBBCCC?C?AABCCC<?>CD>CBBBBBCCEEECBBBCCCC?BACCC@DDCC?AA=ABBB
@ATNG8:02063:07367
GATGGTAGTATCTGTCTACGAGAGCCAGAAGATCATGACTCTAGAAGAATTCAGATTTTTAACACGAGAGTAAACGTAAAAAGAAGGTTTTACAAGACTCACGTTAACAATATTGCAGCAGTACGCACACAATCGAAGCGCAGTAAGGATGGCTAGTGTAACTAGCAAGAATACCACGAAAGCAAGAAAAAGAAGTACGCTATTAACTATTAACGTACCTGTCTCTTCCGAAACGAATGAGTACTGTATCTATGTGTGCGCTACCATCGTTATCGGAAAGTCT
+
BBCB@DBB@?@B@AABBBBBBBCCB@CDGACCBBBCCAAAEDBBB@CG@D@BBCCBDDD3B?BCBBCBBBCIC;BA;;;;;*;C>B5;;;6;BC@CAAACCB@@>A@BB?BDD?CBBBCBCD@@@BBBDCC@DFCC?BBCBBB@@>A@CAA?ADCDFDDD@BBBBCD@CB?BBB=??@@?9@@@<>@@@@2AB?C@??CBAAC<><?ABB<?<?CCBB>BB@@;;;?B@CCE>CBB@CDCBAACCCBCBAA@CC@B787B@@AB?BBBBC@BBBB?BB<BBA@
@ATNG8:02071:07370
GATGGTAGCACGACACGACGATGTGTACTCATTCGTTTCGGAAGAGACAGGTACGTTAATAGTTAATAGCGTACTTCTTTTTCTTGCTTTCGTGGTATTCTTGCTAGTTACACTAGCCATCCTTACTGCGCTTCGATTGTGTGCGTACTGCTGCAATATTGTTAACGTGAGTCTTGTAAAACCTTCTTTTTACGTTTACTCTCGTGTTAAAAATCTGAATTCTTCTAGAGTTCCTGATCTTCTGGTCTACTACACTGTACTCTACCATCGTTATCGGAAAGTCT
+
744<8<BBCC@666==@@;666;?DCCCBBCB?CCCC<BB?B?CBBDBCB@CCCCC@C@BBBC?B?BBBCACDCD>BBBBB1BC@B998.9BBCACCB>A?:??ACCC?BBBBBBBC?BBD>B?BCBBBA>><@@@A<A@@@@@?@???@A;<;C=A>>:=;6;8=<=AABACD=B;;;;2;<B<?>CCD.=>@@?3:;<=<=:9:<19888'29;9;9>;@@<@AAA>>><?=AA>>>@;@??:>>???EC>>=>>=AAB;;;@;;;;;;5;@A@==@6@7//
@ATNG8:02088:07373
GATGGTAGTGTCAGTGCGCGTCGTCCAGAAGATCAGGAACTCTAGAAGAATTCAGATTTTTAACACGAGAGTAAACGTAAAAAGAAGGTTTTACAAGACTCACGTTAACAATATTGCAGCAGTACGCATACAATCGAAGCGCAGTAATGATGGCTAGTGTAACTAGCAAGAATACCACGAAAGCAAGAAAAAGAAGTACGCTATTAACTATTAACGTACCTGTCTCTTCCGAAACGAATGAGTACTATAGACTATCTGAGACTACCATCGTTATCGGAAAGTCT
+
744<7<BBBBBCBCBBCCCDCCDCC?BAC@CCCCAB@B=@@BBBCC@CC@C@CBA:::::)9?BBDCBBBBBBA9?@;;;;;*;C@E=AAA9ACC@CCCIEDC::;;@CC?BBB?BBBBCCCECCDCB::9C@BCBB@BBCBBBCC@DBB>?<????@@BB?CCCCCC?BB?BA@<>@888)8<<8=@??@/7616///<@??@;>;>??E:>:=CCCC?BBAA@A@<?<?BA;BA@=????AAABBBBBAAA???BBBAABBAA>ACCCC?BBAB?BD<A@>@
@ATNG8:02089:07362
GATGGTAGACATATCGTACTCTCTGTACTCATTCGTTTCGGAAGAGACAGGTACGTTAATAGTTAATAGCGTACTTCTTTTTCTTGCTTTCGTGGTATTCTTGCTAGTTACACTAGCCATCCTTACTGCGCTTCGATTGTGTGCGTACTGCTGCAATATTGTTAACGTGAGTCTTGTAAAACCTTTCTTTTTACGTTTACTCTCGTGTTAAAAATCTGAATTCTTCTAGAGTTCCTGATCTTCTGGTATACACACTCGCTCGCTACCATTCGTTATCGGAAAGCTCTCATCCGA
+
:;:95::;@>?@@@;;@<<9666>?ECECBAA400><3<@+0,/8:9<BD:;6@EE;C=AACC797:@@==??AA<@@@@@1774=8:9(39986;3/*/>;00////(/====@;;7;;@=B7;9=875669655;179<5658799A>>>;;;6;:?;AA6:6:=><<<>8855::==+9-22'27888*33999.8----,5--.4;;>;)3355:3737=05355...274668333)..505535375///9788?=;<??8>><??@<@@BB===6:9---7---267
@ATNG8:02043:07420
GATGGTAGACATATCGTACTCTCTGTACTCATTCGTTTCGGAAGAGACAGGTACGTTAATAGTTAATAGCGTACTTCTTTTTCTTGCTTTCGTGGTATTCTTGCTAGTTACACTAGCCATCCTTACTGCGCTTCGATTGTGTGCGTACTGCTGCAATATTGTTAACGTGAGTCTTGTAAAACCTTCTTTTTACGTTTACTCTCGTGTTAAAAATCTGAATTCTTCTAGAGTTCCTGATCTTCTGGTGTCGTCTTATCATGTACTACCATCGTTATCGGAAAGTCT
+
844<7;?CA@BCCCBBDCCCCCCBCCCBBBBB@BEEE>BC@B?BBCCCBC?BCCCC@C@8::B>B8<ADBBBCAB@BCCDC3BA;?99:(3???>BAA@A@<?=@AAC>AACCAA>>;?>>:?=DD>>>AAA<???A=@@>=>@>>>@==<677;7<<=<@A=B;??@B@@@@B=?>>??2>:>:==BBB.=;;;>-89>888B;;;8===<.6???A;A;AA9@@BB@@@<@7;;A?>>;???;>>??==::5:>C;;;>?;;;A:====<7<<//)/919:::
@ATNG8:02044:07413
GATGGTAGTGCGTGAGAGAGAGACCCAGAAGATCAGGAACTCTAGAAGAATTCAGATTTTTAACACGAGAGTAAACGTAAAAAGAAGGTTTTACAAGACTCACGTTAACAATATTGCAGCAGTACGCACACAATCGAAGCGCAGTAAGGATGGCTAGTGTAACTAGCAAGAATACCACGAAAGCAAGAAAAAGAAGTACGCTATTAACTATTAACGTACCTGTCTCTTCCGAAACGAATGAGTACGTGTGACGTACGTGAGCTACCATCGTTATCGGAAAGTCT
+
?@CEABBB99<BCCCDCBBBCC@AA>BCDAGCCCCB@BACCDBCBD@BC@B@CBCCCCCC3B?BBBBBBBAABB=BBBBBBB0A@=@5;;;*;BB@BBBCCCCCC@C@CC@CBB@CDCBBCBCCCCCBCBBB@DCBB?BBA?AA:;8;@CCD@BBCBBBBB?B???CG@@?=ACC<?>BBB;998>ABCCC3CB?BABABCA??;?9:=<=1818>DCC@CC@@@9:398<?@9AAA>ABBBCCCBBBBBBCCCBCAAAAAAAAA?B::9C?BBBB?BD?CB@?
@ATNG8:02049:07416
GATAGAGTACAGTGTAGTAGACCAGAAGATCAGGAACTCTAGAAGAATTCGGATTTTTAACACGAGAGTAAACGTAAAAAGAAGGTTTTACAAGACTCACGTTAACAATATTGCAGCAGTACGCACACAATCGAAGCGCAGTAAGGATGGCTAGTGTAACTAGCAAGAATACCACGAAAAGCAAGAAAAAGAAGTACGCTATTAACTATTAACGTACCTGTCTCTTCCGAAACGAATGAGTACACATCGTCGTGTCGTGCTACCATCGTTATCGGAAAGTCT
+
>@ACCCCCCC??@CCCCCCCCC@CCE?DCCC99;;@BBDCDBB@BC@C@BB>AAAAA2B@BBBBBBCBBB?6>>88778(9A;A<BBA9AAB?BCCCBBB@A?><@A;AAA<AA@>>>==;A@@@;;;>9>?AA=AAAA===@;A;A;?<?BBBBCAA<>AA@AA>AA>@@B>>>7788+:?>;>@@@@2??;?AAAC@@@A:?=CC@@:?;><<<>;A>>><<<;?=AAA5;@D>AAAAABBBBBBABBBBBBBBBBBBBBB>@@@AB>BA@@=@C;C???
@ATNG8:02052:07428
GATGGTAGTGGTCTATATGAGAGTGTGTACTCATTCGTTTCGGAAGAGACAGGTACGTTAATAGTTAATAGCGTACTTCTTTTTCTTGCTTTCGTGGTATTCTTGCTAGTTACACTAGCCATCCTTACTGCGCTTCGATTGTGTGCGTACTGCTGCAATATTGTTAACGTGAGTCTTGTAAAACCTTCTTTTTACGTTTACTCTCGTGTTAAAAATCTGAATTCTTCTAGAGTTCCTGATCTTTTGGGTGTATCAGCGAGTATCTACCATCGTTATCGGAAAGTCT
+
9<>>9:::8869//////56;===;<;><:5554.5;>>8>>9>:?A;;;<<559555.56;;>?7;7<><<<BA==255999(54.49990;::=:>>B>@@999AA@@?CBBB@CCB=BA@9>295555=<<5<;;;5;=<<>>65555599555.5>>1668=8<==<<<666:==A@?2>05.55559'9?===469AAAD>=9929;;;*;=@AC=C>A?;?@@BBAD492999954@<4@A3>:<::89///677;;<<99.55555.5545.55)4444
@ATNG8:02055:07432
GATGGTAGCTCGCTGATGATATCTCCAGAAGATCAGGAACTCTAGAAGAATTCAGATTTTTAACACGGAGAGTAAACGTAAAAAGAAGGTTTACAAGACTCACGTTAACAATATTGCAGCAGTACGCACACAATCGAAGCGCAGTAAGGATGGCTAGTGTAACTAGCAAGAATACCACGAAACAAGAAAAGAAGTACGCTATTAACTATTAACGTACCTGTCTCTTCCGAAACGAATGAGTACTATAGACTATCTGAGACTACCATCGACACTCCAAAGTCTA
+
?@A<9<<<<<<>>?=@A;:///::;49/5.55559=7=8<<<@@AA?BB@C>AA???C=>+?7:://)/7:677;28899===,?A=@599)5<<9;<;@@@=;;5;<@A5;;@:@AB?@@FFBCBCCA@;0,0=00+098<=@::4;8=<@:B@@595<=9<=B@@A?AB<4336:888;3::7<;;;.3717@@?;<>86.57=7885959:<<?<?>99;88-/+/8:1///(////7388888===443;;<;;:C=BB>88/88///68389/882,,
@ATNG8:02056:07424
GATGGTAGAGTATCATGTGTATCTCCAGAAGATCAGGAACTCTAGAAGAATTCAGATTTTTAACACGAGAGTAAACGTAAAAGAAGGTTTTACAATACTCACGTTAACAATATTGCAGCAGTACGCACACAATCGAAGCGCAGTAAGGATGGCTAGTGTAACTAGCAAGAATACCACGAAAGCAAGAAAAAGAAGTACGCTATTAACTATTAACGTACCTGTCTCTTCCGAAACGAATGAGTACGAGAGAGCACACGTGTCTACCATCGTTATCGTAAAGTCT
+
344;.45=A@;;DABA@ABBGCHAA?ACB@BCCA@@;?=@@@@BBC>;;7;>B@A;;;;;';5ADFCCCDDBBB9;;;;;;&9<7<7>>>2A>B@BCCCBBBBB@B?CC@@AA@CCBABACCCCCCAAACC?CC::9;BCCCDBE@HABBB?BBBBCCCB?BCCCCB???9::9<??99929@@?BDDAA/AA?CAAABBBBB<><>CDD7;7:?BBB?CCCBCCD@B@CGE?BBAABBAAABBBAAABBBCCCBAAAA?????>BAABC>??AC9::,;@;;
@ATNG8:02061:07390
GATGGTAGCACGAGTCACTCATATCCAGAAGATCAGGAACTCTAGAAGAATTCATATTTTTAACACGAGAGTAAACGTAAAAAGAAGGTTTTACAAGACTCACGTTAACAATATTGCAGCAGTACGCACACAATCGAAGCGCAGTAAGGATGGCTAGTGTAACTAGCAAGAATACCACGAAAGCAAGAAAAAGAAGTACGCTATTAACTATTAACGTACCTGTCTCTTCCGAAACGAATGAGTACGAGAGTCAGAGCAGAGCTACATCGTTATCGGAAAGTCT
+
?@@C?AABA@?;DBBBBBBBBBDDD@CBC@BBBBAB>B@BCCCCBB@BC@B@CBBA@@@@0A>@@@CBBDIBBB;A@9;;;<*<@>@4:;;6:BC@CCCCGDBBB>B?AA>A@@=@CCCCCBBCCCEDCB@@?@CCC@BABBCC@?=@ABBB@DDCCCABB?CACCDD?AA>ABB:@@999,7998<?@@A2@B?C?@?CCBB><?<??AA3838ACAA>AA@@?@A<?=?BC>BCBACCBBABCCCCBBAABCBBBBBBCCBCB>>B@@;==>?;?A:@=>>
@ATNG8:02061:07405
GATGGTAGCATCATGCATATCTCACCAGAAGATCTGGAACTCTAGAAGAATTCAGATTTTTAACACGAGAGTAAACGTAAAAGAAGGTTTTACAAGACTCACGTTAACAATATTGCAGCAGTACGCACATAATCGAAGCGCAGTAAGGATGGCTAGTGTAACTAGCAAGAATACCACGAAAGCAAGAAAAAGAAGTACGCTATTAACTATTAACGTACCTGTCTCTTCCGAAACGAATGAGTACTGCGTCTCACTCTCGCCTACCATCGTTATCGGAAAGTCT
+
:5;>7<BB===>>CC@@966@??=GAFCC@BBBCCCAD@BBCBCCC@CC>@>?CBBBBBB3B?BB???BBAABA;AD;;;;5;A@G?BBB;BBB@BBBCGCDBB>A=@@>BBB>BBCCCBCDDDCCCCC@=8<@00+0@@>ABAA?B?C@@?@BBCCBBB@DBBBBB?CC?BBB@B?>=E<>==@CBCBC3BC>AABAAABBB=A<::@>5:5;>BAA>A@@@>==3949>?9AAB?BBBBBBAAABB<;;BAAAB::;C?BA@9>00/0+0===:AD<AAAA
@ATNG8:02063:07423
GATGGTAGCTCGCTGATGATATCTCCAGAAGATCAGGAACTCTAGAAGAATTCAGATTTTTAACACGAGAGTAAACGTAAAAAGAAGGTTTTACAAGACTCACGTTAACAACATTGCAGCAGTACGCACACAATCGAAGCGCAGTAAGGATGGCTAGTGTAACTAGCAAGAATACCACGAAGCAAGAAAAGAAGTACGCTATTAACTATTAACGTACCTGTCTCTTCCGAAACGAATGAGTACATAGATATACGTATAGCTACCATCGTTATCGGAAAGTCT
+
677748:;;;<<<555?<<BBB@BB=AAA?BB<@99198@@@BCAB?AB?B?AA?@?AAA1A7;;;?;<A=A==63344444$4;6;8===0;;97<<666=<<<9=8==:;;<:>CC@@@BA998BBBCDC?A?>>:@>>@?>?=30,000*0=;;@:<>;?BBBBB?BBA?==9<<;:8;56/68>@5BA=BB?8////61716;@@=A<>>A;:5:@@?BBC>B@AAA<AGD?D???CBBCBBBBBB???97597::99737A;8:6=5586AB:A=>=
@ATNG8:02068:07401
GATGGTAGGCACTGCGCACACATCCCAGAAGATCAGGAACTCTAGAAGAATTCAGATTTTTAACACGAGAGTAAACGTTAAAAGAAGGTTTTACAAGACTCACGTTAACAATATTCAGCAGTACGCACACAATCGAAGCGCAGTAAGGATGGCTAGTGTAACTAGCAAGAATACCACGAAAGCAAGAAAAAGAAGTACGCTATTAACTATTAACGTACCTGTCTCTTCCGAAACGAATGAGTACACATCGTCGTGTCGTGCTACCATCGTTATCGGAAAGTCT
+
;8:A<ADC?C?@A?;CBBBBBDCCC>;:;?BA@B@B@B@BBCBAAA?BB@B@CDD;;::;*;<>BCCCDC@@@B<@@A=<<<0<@<<9=DD9BCCACGCBACC@A<A=@@<@BD@CCABBIDBBBBBCBBB@CBBB@ECA@AA::6<?AAA?AAACCAAA@BCABAC?BB?:::<@>=??8=>>:@@BBB3BB?BBBBB@@>>;>;?>AA:>:>?C@@=@B:::CB=@=@@@8998?BBBCCBBBBBAABBFCAABBCBBBDCD@BB????BAAA?AA=AA;;
@ATNG8:02071:07412
GATGGTAGACATATCGTACCTCTGTACTCATTCGTTTCGGAAGAGACAGGTACGTTAATAGTTAATAGCGTACTTCTTTTTCTTGCTTTCGTGGTATTCTTGCTAGTTACACTAGCCATCCTTACTGCGCTTCGATTGTGTGCGTACTGCTGCAATATTGTTAACGTGAGTCTTGTAAAACCTTCTTTTTACGTTTACTCTCGTGTTAAAAATCTGAATTCTTCTATAGTTCCTGATCTTCTGGGCAGACTCTCACACGCCTACCATTCGTTTATCGGAAAGTCTT
+
954<9>ABAECCC@@ABAA>ADCEDCHCCBB?BCCD>CC@C@CCCCGBB?BBBBB?B@CECC@B@AA@CBBBBC?BBBBB1CB?CBBH>CCBA?BBB?AA7:9?BAB?BCCCCBBB?BBB?B>B>==>?AA<????;@@CA>===@@@@@?>?@=?:;8;@=B<@?A?AAD?@<?>???5>:@:89887(8<>AB6;;?:;;A>>><????/?@BBC;?;@B<@@??>>>=A<@?????<@@AA:A=====>>??@DDAA:BBD=;;5;:::1:?<=:8=6;<//*
@ATNG8:02072:07429
GATGGTAGTAGTACACTAGTCATACCAGAAGATCAGGAACTCTAGAAGAATTCAGATTTTTAACACGAGAGTAAACGTAAAAAGAAGGTTTTACAAGACTCACGTTAACAATATTGCAGCAGTACGCACACAATCGAAGCGCAGTAAGGATGGCTAGTGTAACTAGCAAGAATACCACGAAAGCAAGAAAAAGAAGTACGCTATTAACTATTAACGTACCTGTCTCTTCCGAAACGAATGAGTACACACTCTCATATGACACTACCATCGTTATCGGAAAGTCT
+
BBBB?ABCCC@@CGEBBBBDFDBBB?AAA@DDBB??;?<AADDCCC?BB@C@DDDA@@@@1@?BDDDDBBB@??:?BABBCB5CB>A8;;;.;AA=ACFCBBBCB?C@CC@CBB?BCCCCCECBCCCCCCCC?CCBB?B??>BDBA=B@CCC@BBBCCCCB?AAACCC@BB@???<??BBB<BA@=??>>>1?C?D?>?CCA<=:<:<=AA;>;?@A@@>@BAAAAA=?=?DE>BBB?BBEBBBABBBBBBBBB@>>BB>>?BBB?BBBBB?BBBB@BC<A999
@ATNG8:02080:07407
GATGGTAGTGTCAGTGCGCGTCGTCCAGAAGATCAGGAACTCTAGAAGAATTCAGATTTTTAACACGAGAGTAAACGTAAAAAGAAGGTTTTACAAGACTCACGTTAACAATATTGCAGCAGTACGCACACAATCGAAGCGCAGTAAGGATGGCTAGTGTAACTAGCAAGAATACCACGAAAGCAAGAAAAGAAGTACGCTATTAACTATTAACGTACCTGTCTCTTCCGAAACGAATGAGTACGAGAGAGCACACGTGTCTACCATCGTTATCGGAAAGTCT
+
555;7;;?A@A@A:65>696<=>>C<BBBBA@AC::.5159><<45.49395:?@:::;:)88=?AA?><>999-9>:9::9'9?<?2959&5;<7<A@@CB9;;;A<;;5;@@<@DAA;;;EECCBBBBBB>AB@@>@@CCCBAB@B@BAA@ABBBB@9919=<<;?9??:>?>,77777)777/7A@B5BB8@@@<@9655.517755.24;:BB@<?@=::::2828880897333388:===<@?BA777??:;::<58769/..;5=8==7BB;>755
@ATNG8:02084:07405
GATGGTAGGCGACATACATACGCGCCAGAAGATCAGGAACTCTAGAAGAATTCAGATTTTTAACACGAGAGTAAACGTAAAAAGAAGGTTTTACAAGACTCACATTAACAATATTGCAGCAGTACGCACACAATCGAAGCGCAGTAAGGATGGCTAGTGTAACTAGCAAGAATACCACGAAAGCAAGAAAAAGAAGTACGCTATTAACTATTAACGTACCTGTCTCTTCCGAAACGAATGAGTACACACTCTCATATGACACTACCATCGTTATCGGAAAGTCT
+
::;@@C<?5:544:::<<<>9///<668=8///<//)68<<@;:5:69@;=>B5666===*;5;666;;::555)599<>>@+=B?B8@@@7@?A?CCJECCCCB>@=@C>BBD@;;;CBBCHDCCCCCCCC?BABC?CC;;;A;;5;=B;;6:BBAABCC@@@ACAA<@@:000,00=@@9??@<AABBB3BC@C=><@000:5;5;<CB?D@75:::29@:99557<;;;A7=A=6:999;9;8<<>:;8=<=@?BB???>>>:??A7989@?>+00+0000
@ATNG8:02084:07417
GATGGTAGCGAGCGAGTGTGTATACCAGAAGATCAGGAACTCTAGAAGAATTCAGATTTTTAACACGAGAGTAAACGTAAAAGAATGGTTTTACAAGACTCACGTTTAACAATATTGCAGCAGTACGCACACAATCGAAGCGCAGTAAGGATGGCTAGTGTAACTAGCAAGAATACCACGAAAGCAAGAAAAAAGAAGTTACGCTATTAACTATTAACGTACCTGTCTCTTCCGAAACGAATGAGTACCTCTCAGACGCTCGTCCTACCATCGTTATCGGAAAGTCT
+
78;?:?C@@@A9;9@?A@>A@@@BC=B@@=;955;;8=9=?>@>>>:>=>=>??@>@@@@,@>;;9A>>==CBA6>00000+/9)//7<<</;;;6;A@?<@<9;;)95=93:==8=BBAAA>A9:999<@@@>ABBC@BBCCCCCB@C>B;;9;BBCCCCD@;;9@AA=BB?AAB7::???9=??;889898%7987;2=><?BBC?B?BCCC?B?BCDBB?BBB@A@B@D@BBB<BA@:>?A8:9A=?:99ABBBBAAAACC?BBB=@999@<@ABD@CD?BB:9
@ATNG8:02046:07483
GATGGTAGCTATACGTATATCTATGTACTCATTCGTTTCGGAAGAGACAGGTACGTTAATAGTTAATAGCGTACTTCTTTTTCTTGCTTTCGTGGTATTCTTGCTAGTTACACTAGCCATCCTTACTGCGCTTCGATTGTGTGCGTACTGCTGCAATATTGTTAACGTGAGTCTTGTAAAACCTTCTTTTTACGTTTACTCTCGTGTTAAAATCTGAATTCTTCTAGAGTTCCTGATCTTCTGGTATGACTAGTGTACTACTACCATCGTTATCGGAAAGTCT
+
955<9<BBCBCCCCBBBCCCDDCCCJ;;;BAA<AJCC>DC?B@CBBBDEC@EBBBB@B@CBBC@B@BCCFBBB?@6<<;8;)=>8=@??7>AAB?BCD?CA=CABBBB788CCCBBB?BBB?B@BD999A=<8<>>A<??AA???@@@ADA?@?@:<<<;?@:><>@BAAAAAA7<8888(77>8<<===.=@@@@0666///89;>1898)2::=A4A5>>:?A@@566:>8;?>>;;5;8818AAA??@?>>>@@AA>>>?B<?>><<9<>>>=AD;>>>?
@ATNG8:02060:07462
GATGGTAGTATCTGTCTACGAGAGCCAGAAGATCAGGAACTCTAGAAGAATTCAGATTTTTAACACGAGAGTAAACGTAAAAAGAAGGTTTTACAAGACTCACGTTAACAATATTGCAGCAGTACGCACACAATCGAAGCGCAGTAAGGATGGCTAGTGTAACTAGCAAGAATACCACGAAAGCAAGAAAAAGAAGTACGCTATTAACTATTAACGTACCTGTCTCTTCCGAAACGAATGAGTACGTGTGACGTACGTGAGCTACCATCGTTATCGGAAAGTCT
+
:55>:>BC??@<<5:@>9AAAA@BGACBB@CC;:;C<@<@BB;;9A=?<9>;@@AA@CCC3C>@@BDCCBB999+9=??>>=0>@=@<BBB<CKHACBBBBCCCD?C?CC@CBB@BBBBCCCCCCCCCCCBC@BDCC>@?ABBBBC?D?BBB?BBCCCBAA?AAABBB@BB?>>>?BBCCA8?9:79BCCD3BB?B@?@BBB@@;@;?@AA<@<?AC::9:CBAABB>@=@AB=BCC?BBBBBBBBBBBBBCDDCCBBB??@CCC>A@AAA=ACCC?CF>BB;;
@ATNG8:02062:07450
GATGGTAGCACACGAGATCTCATCGTACTCATTCGTTTCGGAAGAGACAGGTACGTTAATAGTTAATAGCGTACTTCTTTTTCTTGCTTTCGTGGTATTCTTGCTAGTTACACTAGCCATCCTTACTGCGCTTCGATTGTGTGCGTACTGCTGCAATTACTTGTTTAACGTGAGTCTTGTAAAACCTTCTTTTTACGTTTACTCTGTGTTAAAAATCTGAATTCTTCTAGAGTTCCTGATCTTCTGGTGTCTGATCTGTATCACTACCATCGTTATCGGAAGTCT
+
6777+//:::==<<<665<<99554449444:7<=C@4667;6;>666??:?A;BA=B=@@@=8=456:@@<544543333$336::;;4:=::3849.7;-3339898<333;;77/3@A>A7@=;777<=:<<<;588;966952527995//(/(....387.40------45526::::.949322222$.....'....3322216666(6667;4949905588//-(-(--.55917::3755...9956753./.9..25;99;;55588+/,/988
@ATNG8:02063:07483
GATGGTAGATACTCGCTGATACACCCAGAAGATCAGGAACTCTAGAAGAATTCAGATTTTTAACACGAGAGTAAACGTAAAAGAAGGTTTACAAGACTCACGTTAACAATATTGCAGCAGTACGCACACAATCGAAGCGCAGTAAGGATGGCTAGTGTAACTAGCAAGAATACCACGAAAGCAAGAAAAAGAAGTACGCTATTAACTATTAACGTACCTGTCTCTTCCGAAACGAATGAGTACACACTCTCATATGACACTACCATCGTTATCGGAAAGTCT
+
?:=A=?;CCDCBCDDCBBBCCCCCC?BBBACBBBBB>A>BBBBACB@BA?B?CCEDCDCC2A>ACAAABBBBBC:<<<;;;.4?:?.99,5=96@=@CECCCD<@<;;6;BB@BBBBBDCCCCCCCBBBB@BBBC@CCCCBBBB?B?@@@?@@@CBCBA?CCFCAB=AB>:99499AA>899:3:??>@2AA?BAAACBC;;7;<;;;B:=9=>BBB?BBBAAAA?A=???:?BB@CCCCCCBBBBBBBCCCC??BDEBBBBB>=B@:@9B>=B:??8?::9
@ATNG8:02068:07458
GATGGTAGCGCACACATAGATACAGGTACTCATTCGTTTCGGAAGAGACAGGTACGTTAATAGTTAATAGCGTACGTTCTTTTTCTTTGCTTTCGTGGTATTTCTTGCTAGTTACACTAGCCATCCTTACTGCGCTTCGATTGTGTGCGTACTGCTGCAATATTGTTAACGTGAGTCTTGTAAAACCTTCTTTTTACGTTTACTCTCGTGTTAAAAATCTGAATTCTTCTAGAGTTCCTGATCTTCTGGACAGAGTGTGCAGATACTACCATCGTTATCGGAAAGTCT
+
3488.44<<::;<?<@=?:0/////)///77<;.4444)4;5:7<>>B==?:<<;<<,0)/:7<8?9999999<5559===;;(444)48990;<=<6;444(483833379.556>===>:CCC?D?AAA;;:;>;A;::=???AAA<<?=;;;;::;35450//39)///;:=00/,//>??0515499999(9<555)599;>@<<<>;?@@@+?;>?;7?@CC@BBBBCBB>A>@??>?@<@A@?BB@@@@??:99==554;@99.4::4515::<8<<6;544
@ATNG8:02082:07478
GATGGTAGTGTCAGTGCGCGTCGTCCAGAAGATCAGGAACTCTAGAAGAATTCAGATTTTTAACACGAGAGTAAACGTAAAAGAAGGTTTTACAAGACTCACGTTAACAATATTGCAGCAGTACGCACACAATCGAAGCGCAGTAAGGATGGCTAGTGTAACTAGCAAGAATACCACGAAAGCAAGAAAAAGAAGTACGCTATTAACTATTAACGTACCTTTCTCTTCCGAAACGAATGAGTACACATCGTCGTGTCGTGCTACCATCGTTATCGGAAAGTCT
+
?::C@CCCBBBBBBAJJCBBBCECCABBC@BB;;<B@B?CDD@@AFABB@B=?@?:;;;;)9?BBBABCCC::9.9=;;;;.:C>C2;;;*;=@;@CCBBBBCD@B>A@?BDD?BBCCCCGCCCBBCCCBB@BBBB>@@@BCCBB?C@CCC?AACDDCCC?CCCAAA?BB=999?A@@@@9@9949ABBB3CC>AABBAA>??;?<===?<?=AACAA>AB<AA??<?<?AC<BBB>??CBBBBAAADDCCBB@@AECCBBBBC>AABBB@CDCD?A@;@AAA
@ATNG8:02085:07450
GATGGTAGCTCGCTGATGATATCTCCAGAAGATCAGGAACTCTAGAAGAATTCAGATTTTTAACACGAGAGTAAACGTAAAAAGAAGGTTTTACAAGACTCACGTTAACAATATTGCAGCAGTACGCACACAATCGAAGCGCAGTAAGGATGGCTAGTGTAACTTGCAAGAATACCACGAAAGCAAGAAAAAGAAGTACGCTATTAACTATTAACGTACCTGTCTCTTCCGAAACGAATGAGTACTGTATCTATGTGTGCGCTACCATCGTTATCGGAAAGTCT
+
??:C;>BBBBBBCCCCCCBBBBBBC@CBCABCCC99;:@CCCAAAD@CC>C?CA?89888)8>?CBBBCCB?>=5;>9999:*;C>D?CCC;CCF@CBBBCCCCF?B?BA=A@A?BBB:9;DCIDBBBBBBB>BEED@CAAAACCC?C@CBB?BBCCDDBA=996;;;>CC@<;;?BBBBB<AA@?@ABBB2CC@CCCCCCBAA?B?CBBB?B?BBCAA>ACBCBBB?B?BBB>B??=?CCBBCCBB??@CB@??BA???A@A>?9=>@@@=?>>><@@9?>>>
@ATNG8:02088:07440
GATGGTAGGAGACACGTCGCACACTTACTCATTCGTTTCGGAAGAGACAGGTACGTTAATAGTTAATAGCGTACTTCTTTTTCTTGCTTTCGTGGTATTCTTGCTAGTTACACTAGCCATCCTTACTGCGCTTCGATTGTTTGCGTACTGCTGCAATATTGTTAACGTGAGTCTTGTAAAACCTTCTTTTTACGTTTACTCTCGTGTTAAAAATCTTGAATTCTTCTAGAGTTCCTGATCTTCTGGGCAGACTCTCACACGCCTACCATCGTTATCGGAAAGTCTT
+
955>7<;B?BA;;;??@@=A@AB@C?BB@@@@=BBBB<AA>B?BBCCCA@;@@;;;@C<A@;;2:5:995=994:4889=9)9:7==??78:::7;<;8AC=>???=?;@??9;;//(/9:5:6=<>99322688691777.655<77==8877;4=??;?C8:5::8575:9=;9:::;066<)/////$.....'.28855599;16666'622.279=79<8<887=::4:;AAA>7717787.755556<=<<=A88/7=883///5607888:;;4////)
@ATNG8:02089:07487
GATGGTAGAGTACAGTGTAGTAGACCAGAAGATCAGGAACTCTAGAAGAATTCAGATTTTTAACACGAGAGTAAACGTAAAAGAAGGTTTTACAAGACTCACGTTAACAATATTGCAGCAGTACGCACACAATCGAAGCGCAGTAAGGATGGCTAGTGTAACTAGCAAGAATACCACGAAAGCAAGAAAAAGAAGTACGCTATTAACTATTAACGTACCTGTCTCTTCCGAAACGAATGAGTACATAGATATACGTATAGCTACCATCGTTATCGGAAAGTCT
+
AAAD@CCBBBCCCBBCBCCDCCCCC@BCCACCCC@@?@@CCCCCCC@BC?B?BA?88898)9?ABCBCBBCAA@8>>9;;;.9B=@.;;;6;DFBGHCCBCCCD?B?BB?BBB?BCBBBEDCBBBCCCEBB?BCCB@BBA@BCCB?C@CDD?BBBCCCBB?BBBCCC?AA?BBB>??ABA;??>?BCCCC3CD?C@?>CB@??;?<@>>><?=?ABBB@BBAA@??6:59AA=ABB?BBBBCBBBCBBCBC@;;=A@@???AAA=?@AAC=???<9@>2;///
@ATNG8:02042:07516
GATGGTAGCATCATGCATATCTCACCAGAAGATCAGGAACTCTAGAAGAATTCAGATTTTTAACACGAGAGTAAACGTAAAAAGAAGGTTTTACAAGACTCACGTTAACAATATTGCAGCAGTACGCACACAATCGAAGCGCAGTAAGGATGGCTAGTGTAACTAGCAAGAATACCACGAAAGCAAGAAAAAGAAGTACGCTATTAACTATTAACGTACCTGTCTCTTCCGAAACGAATGAGTACGAGAGTCAGAGCAGAGCTACCATCGTTATCGGAAAGTCT
+
?@CC@BBBCCCDDBCCBCCCGFDBB@BGH@CBBBBB@B@BBCBBBC?CC?B???=88889$74<;;AA@AA:9:,:<;<;;;$9<7<5944&5>>:@B>CHECCC?B@BD?BBB?CCBBCBBBCCCCCBCBC@CCBC@BCBCBAAA?C>BBC@DCCBBBDD@CBBBBB?BC@CBB<??AA@9@??9=???>1>D@FCBBBBBBC@C>==<<7;6<;@@@=@BCCAAA=?=?CDDCAB>ABBBCCCCBB???CDDBBBCB???B9949<<=@=@===8==0:888
@ATNG8:02043:07527
GATGGTAGCTCACGTACGTCACACGTACTCATTCGTTTCGGAAGAGACAGGTACGTTAATAGTTAATAGCGTACTTCTTTTTCTTTCTTTCGTGGTATTCTTGCTAGTTACACTAGCCATCCTTACTGCGCTTCGATTGTGTGCGTACTGCTGCAATATTGTTAACGTGAGTCTTGTAAAACCTTCTTTTTACGTTTACTCTCGTGTTAAAAATCTGAATTCTTCTAGAGTTCCTGATCTTCTGGACGACGCGCCACTGACACTACCATCGTTATCGGAAAGTCT
+
955<;>CBBA;:5=:;;;;;@@BDBBBABC;;9;BBB=CB@C@CCAAABB>BCBCC?A=ABAA7<7;BAAAA?AB;@????.>AA9???5?;7868886:>037;=;=8<>>AA@?@8<<<5;6;=>BBBBG=B=<>:=B>=>>>>>@>>?>>87166:325.22769689922-28:::.>;B=>>>>>.9;7::3::999979//(///.$.858<7@;@B>990>://*/365:<==/58<8<?9//77//(.3837597::;5<?>=><@===9==5=;;;
@ATNG8:02053:07510
GATGGTAGGCGTGTGAGAGTCTGCCCAGAAGATCAGGAACTCTAGAAGAATTCAGATTTTTAACACGAGAGTAAACGTAAAAAGAAGGTTTTACAAGACTCACGTTAACAATATTGCAGCAGTACGCACACAATCGAAGCGCAGTAAGGATGGCTAGTGTAACTAGCAAGAATACCACGAAAGCAAGAAAAAGAAGTACGCTATTAACTATTAACGTACCTGTCTCTTCCGAAACGAATGAGTACCTCTCAGACGCTCGTCCTACCATCGTTATGCGGAAAGTCT
+
9@?C9AAA?B:9444444444:9::4;B??EDCCBC@C@BBCCBCC?CC=@?@CCCCEEE5A>ABBBCBDDBBB;AD:9888)9>;>3999*7<>6=BBBBBBBA?C?BB@BA@>@>AAAA=;=@@A>999A;AA??;?<<<@AA@:@:@?B>BBBBB@@@<AAAAAA<A@>AAB>BB???;@??<>>===.=?<?CCCCC>>>:>=BA@?;@<?A99:=DA?>888;><:::0;9939@?@=9:3977778733333::;688823386606///639;5::88
@ATNG8:02054:07526
GATGGTAGTAGTACACTAGTCATACCAGAAGATCAGGAACTCTAGAAGAATTCAGATTTTTAACACGAGAGTAAACGTAAAAGAAGGTTTACAAGACTCACGTTAACAATATTGCAGCAGTACGCACACAATCGAAGCGCAGTAAGGATGGCTAGTGTAACTAGCAAGAATACCACGAAGCAAGAAAAAAGAAGTACGCTATTAACTATTAACGTACCTGTCTCTTCCGAAACGAATGAGTACACACTCTCATATGACACTACATCGTTATCGGAAAGTCT
+
:5<<9<==>>;?;666<=?C>>>;;7:@@:>>>A@@;?8@BCCCCC?994999>@:9999$97?<595><<8<=5:34444&5;7<.55)5<<9>@@C<<<997;7//+/;;498;;<BBB@@@@>>=??=??=?=>:99:::<>C=BA@;:::::<<<74443892885:;;6;:::57774333333#391334==99972743337).(.68776BB99944-368<<6;77/33;9::==:::@==57555<>=@<<===888;/3399,33(3337
@ATNG8:02058:07537
GATGGTAGTCGCTGATGATATCTCCAGAAGATCAGGAACTCTAGAAGAATTCAGATTTTAACACGAGAGTAAACGTAAAAAGAAGGTTTTACAAGACTCACGTTAACAATATTGCAGCAGTACGCACACAATCGAAGCGCAGTAAGGATGGCTAGTGTAACTAGCAAGAATACCACGAAAGCAAGAAAAAGAAGTACGCTATTAACTATTAACGTACCTGTCTCTTCCGAAACGTATGAGTACGTGTGACGTACGTGAGCTACCATCGTTATCGGAAAGTCT
+
ABBD?CCCCCCCABBBBBBBCCBB?BBB@DEDCAA<@?BBCECCB?BB@C@CB@99995;?CCCABBBCBB?8??::999*;C>C5;;;*9CC?@CBFECFCC@C@BB?BCD?@@CCDCBCBBBCBBBBD@DBBB?BC@@?@@?<@=AAC?CCDCCBBAACCCBCB@??<?BA<A@@@A:??@?BDDDD3AA>A??>DBB@A<@=@@@@594:<A@B?CBBA@AA7:9:DF>ECCABBBBBBBCBBBBBBBBBACCDDBBBBB@BBBBD?CC??>?B=AAAA
@ATNG8:02064:07503
GATGGTAGTATCTGCACACTCTGTCCAGAAGATCAGGAACTCTAGAAGAATTCAGATTTTTAACACGAGAGTAAACGTAAAAAGAAGGTTTTACAAGACTCACGTTAACAATATTGCAGCAGTACGCACACAATCGAAGCGCAGTAAGGATGGCTAGTGTAACTAGCAAGAATACCACGAAAGCAAGAAAAAGAAGTACGCTATTAACTATTAACGTACCTGTCTCTTCCGAAACGAATGAGTACACATCGTCGTGTCGTCTACCATCGTTATCGGAAAGTCT
+
955<9<CBAABDFCCC?@@BBBCCEACBB?DDDEAA>A>AADCCCC<AA?C@DCA97777)9>ABBBCCAAAA?6<?99::;';?<?4999&5>>:@A<BICCDC@B@BB@CDD?CCCCB@AABBCCCCCBB?BEDD?BBBBAAAB?C@CCB?BBBCCCDC?CCCCCB>@A>>>>=@@@A@;A@?;99999.9A?BAAABBBA?;>:==BA:<:<@A@@>AAAA????A?BEE>CCB?BBBBBBBBBBBBB???CA??@BBBBB?BAABC?CCBB?BC<A:99
@ATNG8:02067:07535
GATGGTAGTGTCAGTGCGCGTCGTCCAGAAGATCAGGAACTCTAGAAGAATTCAGATTTTTAACACGAGAGTAAACGTAAAAAGAAGGTTTTACAAGACTCACGTTAACAATATTGCAGCAGTACGCACACAATCGAAGCGCAGTAAGGATGGCTAGTGTAACTAGCAAGAATACCACGAAAGCAAGAAAAAAGAAGTACGCTATTAACTATTAACGTACCTGTCTCTTCCGAAACGAATGAGTACTATAGACTATCTGAGACTACCATCGTTATCGGAAAGTCT
+
@A@C@BBCA@BBBBDCCCCDCCBCCABBB@CCBCA@=@?;;;BBBB@DD:;5;AA;:9:9'78=>?:88?=898*9>:9;;;*;B=A@CCC:CCF@CGCDBBBAA=A?AA>A@@;@BAABBCCBBBABDBBB@BBBD?BBCCBBBC?B?B@@=@ACCCEDE@??@ACB?CC????9::BBC=@==9000000%0>;/0/=;:AAA;>=A=@@7>:=?>>B@BA?@AAA>A?B@@;@:939??ABBCBBBABB688?BCCBAABBBB?A???@>?AB@=@@<C000
@ATNG8:02073:07509
GATGGTAGCTATACGTATATCTATGTACTCATTCGTTTCGGAAGAGACAGGTACGTTAATAGTTAATAGCGTACTTCTTTTTCTTGCTTTCGTGGTATTCTTGCTAGTTACACTAGCCATCCTTACTGCGCTTCGATTGTGTGCGTACTGCTGCAATATTGTTAACGTGAGTCTTGTAAAACCTTCTTTTTACGTTTACTCTCGTGTTAAAAATCTGAATTCTTCTAGAGTCCTGATCTTCTGGAGATACACATGATACTCTACCATCGTTATCGGAAAGTCT
+
:55<:>CCBC>CCCCCCCCCCCCCCCDCCC@@>@CCC>CC@C?CBCCCCC@CCCBA?C?CCCC?C?CCCCCCCCB?>====.=@?B?@@<AEED?BBA?CC>???BBB@BBBBCDBB>B@@>@?BBBBBC>>9>AAA688;;;>>@DAAA@:::B=B?=:?@;@9==>A@@?>A<???DE6A6959<<:<.;;888(//////<<=@;?DCC.AA>>>:@:::6:>=?;;;?<>>AAAC7;;?<>>>A@AA???AA>>>A>?:606///=7=9::6?A7>:;;
@ATNG8:02076:07494
GATGGTAGCACGACACGCGATGTGTACTCATTCGTTTCGGAAGAGACAGGTACGTTAATAGTTAATAGCGTACTCTTTTCTTGCTTTCGTGGTATTCTTGCTAGTTACACTAGCCATCCTTACTGCGCTTCGATTGTGTGCGTACTGCTGCAATATTGTTAACGTGAGTCTTGTAAAACCTTCTTTTTACGTTTACTCTCGTGTTAAAAATCTGAATTCTTCTAGAGTTCCTGATCTTCTGGATAGCGACGCGATATACTACCATCGTTATCGGAAAGTCT
+
99;<9<BAA@;;<<BBA@BB;6:B=@=CC;;9;BBB>CE@GECCBBCCB?BEA;;2;8=>?@:F>?@BCB@@@@:77733:6;::9,7??@?CCB?BB?99;CCC?CCBBBBBB>BCC=A=@A<><@>>9=>;;7;;AA>>>AAABC>>>AA;>>?=DD=D:>>>>>>?BB6;;>??2>=A;>>??>+=<///)/6;///===@<@A@@.;77771749A;AAA==;;5;8==;;;A7;;@=@?>>>>>>AA===AAB;67717///<7<>==,88-8===
@ATNG8:02082:07506
GATGGTAGATATATGCACGCTCTACCAGAAGATCAGAACTCTAGAAGAATTCAGATTTTTAACACGAGAGTTAACGTAAAAGAAGGTTTTACAAGACTCACGTTAACAATATTGCAGCAGTACGCACACAATCGAAGCGCAGTAAGGATGCTAGTGTAACTAGCAAGAATACCACGAAGCAAGAAAAAGAAGTACGCTATTAACTATTAACGTACCTGTCTCTTCCGAAACGAATGAGTACACACTCTCATATGACACTACCATCGTTATCGGAAAGTCT
+
45:<75;5::4455<<BB;9666>>:=BB=:/0=00/7<<<AB@@;>>-0+0=::;;>;.:7;;:=:><A?/3,334444&4;7;.444&5<<8=>><;A=<B<@=BC=@?>265665=>=;<;>C<@@B>@;;;@@BB@@??A;><@00/:://055:>AA>==:--)...),7--)/9;5:::::+8878;888333>08157;95;;AC?@>=>:454;;7;9>>>7=99477739;33388::888::<<555888:4:3339499:76:;2////
@ATNG8:02082:07517
GATGGTAGTGCGTGAGAGAGAGACCCAGAAGATCAGGAACTCTAGAAGAATTCAGATTTTAACACGAGAGTAAACGTAAAAGAAGGTTTTACAAGACTCACGTTAACAATATTGCAGCAGTACGCACACAATCGAAGCGCAGTAAGGATGGCTAGTGTAACTAGCAAGAATACCACGAAAGCAAGAAAAAGAAGTACGCTATTAACTATTAACGTACCTGTCTCTTCCGAAACGAATGAGTACACACTCTCATATGACACTCCATCGTTATCGGAAAGTCT
+
>@@A?BCCCCBBBBCCDCDDCC9999<BB@CCCCA@?@@CCCCCCC?CC?C@C@>7777-36;ACBBBBB88837===@?5@B@B5;;;-;BC?CCCCECDDC@D?BB=AAC?CCCCCBBBBCCCCCCCC?CCCC?BBBACCCC?C?BBB?CCCCBBBA?ADCBBA>AB?BBB=AACBC>@?=899888(8A?BAAAEFBBB?B??>?>;>;?A@@A@BBBCCCB>A>ABA<BCC?CACCCCBAB@AABBBBBBBBBBBEBB?BBBBC?CCCC?CF>B999
@ATNG8:02086:07512
GATGGTAGCGAGCGAGTGTGTATACCAGAAGATCAGGAACTCTAGAAGAATTCAGATTTTTAACACGAGAGTAAACGTAAAAGGAAGGTTTTACAAGACTCACGTTAACAATATTGCAGCAGTACGCACACAATCGAAGCGCAGTAAGGATGGCTAGTGTAACAAGCAAGAATACCACGAAAGCAAGAAAAAGAAGTACGCTATTAACTATTAACGTACCTGTCTCTTCCGAAACGAATAGTACTGCGTCTCACTCTCGCCTACCATCGTTATCGGAAAGTCT
+
:9;>:>CBBBCA@ACBBCCCCCDCC@CEE>BBCCBC@C@BBDDCCC@CA>B@B?B:::::*;>BCCCCCCCCBB;@?:9:9.;=@>C5;;;*;CC>CBBCGCCCC?C@BB?BBC@CCBBBCCCCCCCBBBBB?BCBC?CCCCCCBC@E@DCC?CCCCCDCC=AA?CCC?CC?CCC@CCCDD>A@@<99898)8?<ACCCDBCCC@C?BBCC@C>BBBBB@BBAC@@@?A?BDC=A@@=@BBCBCBCBB@A@CABABBB@B@BBB?B@@@C>BBAC>BB<B>>>
@ATNG8:02054:07544
GATGGTAGCTCTGCTCTGACTCTCGTACTCATTCGTTTCGGAAGAGACAGGTACGTTAATAGTTAATAGCGTACTTCTTTTTTCTTGCTTTCGTGGTATTCTTGCTAGTTACACTAGCCATCCTTACTGCGCTTCGATTGTGTGCGTACTGCTGCAATATTGTTAACGTGAGTCTTGTAAAACCTTCTTTTTACGTTTACTCTCGTGTTAAAAATCTGAATTCTTCTAGAGTTCCTGATCTTCTGGGTCTACGCTCGTCGCGCTACCATCGTTATCGGAAAGTCT
+
88:<7<<?;595@?@;;9<BB@DCCBBAFBBB@BAAC=CC@B@CCCCBBB?BHECE@A?ACCCAC@CCCCDCB@@;:;;;;;%;@=ACDL?DCCC@BB>9>@-00<@>@=@CBBACCC;:;B@B@EDBBBB@@=@AAA6;;B;;;@;;;BBB;;;A@;;;>@@>A>AC;;;CCCC@BAAAA7@=A>;;;;;*;A;;<7;BBBBBC@@@5;;;;*;@AAC@C@BB?BBBBAAA?C9;;CBAA?ADGI>DCCCCDBBBBBAAAB>;;;000@AA<ABCC=BB=ABBC
@ATNG8:02058:07545
GATGGTAGTAGTACACTAGTCATACCAGAAGATCAGGAACTCTAGAAGAATTCAGATTTTTAACACGAGAGTAAACGTAAAAAGAAGGTTTTACAAGACTCACGTTAACAATATTGCAGCAGTACGCACACAATCGAAGCGCAGTAAGGATGGCTAGTGTAACTAGCAAGAATACCACGAAAGCAAGAAAAAGAAGTACGCTATTAACTATTAACGTACCTTTCTCTTCCGAAACGAATGAGTACTGTTATCTATGTGTGCGCTACCATCGTTATCGGAAAGTCT
+
?:<<455<A?@@CCCBCBC@A@?<:7>:9049:A@@8A<999CBBB>==29.9@@@@>?<*<8:::<<<B=DDC997;;;;;*;A>B5;;:*9@@=@CCBBB=55.4394.499056B<BCB@>>>000>=>:?:::494:;<:>>=A<@@?;?@@@@?@A????BBC@BB544;477333(333,7??AA3>=:<:=:::8=<1727557494655957??9888@<A<A??98999><;;==<<??9>>>77749843499::<9==88=>B===<@A9@@@;
@ATNG8:02058:07551
GATGGTAGTACATGATAGACGACACCAGAAGATCAGGAACTCTAGAAGAATTCAGATTTTTAACACGAGAGTAAACGTAAAAGAAGGTTTTACAGGACTCACGTTAACAATATTGCAGCAGTACGCACACAATCGAAGCGCAGTAAGGTTGGCTAGTGTAACTAGCAAGAATACCACGAAAGCAAGAAAAAGAAGTACGCTATTAACTATTAACGTACCTGTACTCTTCCGAAACGAATGAGTACTGCGTCTCACTCTCGCCTACCATCGTTATCGGAAAGTCT
+
ABBC@CCBCCBB@@AACBBBBAA@@=@BC?CBBA;;7;=<B=>CCC@BB?B@AAA;;;;;*;9?=<@>>C>CCE=@@;;;;.9C?C;DDD9@@@C@C9:9BA9;69;@?;A@@;>@A?@@@@AA@@@BBBB@BCBC?BBEDCCCB>B=A8;8<BCCCCCD@DCDCBB@BB?ACB@CCCCC>@@=<9::::)97-/0//7////6=8?=>C@CBC@AAA@BB;;;AAA@B?@@@;?AB;@??9;;:@?<?A9:8BBBBAAAB?BBB?BBBCB?BBBC?BB>BBAA
@ATNG8:02083:07564
GATGGTAGGTGCACATGAGTGTATCCAGAAGATCAGGAACTCTAGAAGAATTCAGATTTTTAACACGAGAGTAATCGTAAAAGAAGGTTTTACAAGACTCACGTTAACAATATTGCAGCAGTACGCACACAATCGAAGCGCAGTAAGGATGGCTAGTGTAACTAGCAAGAATACCACGAAAGCAAGAAAAAGAAGTACGCTATTAACTATTAACGTACCTGTCTCTTCCGAAACGAATGAGTACGTGTGCGACGTGTCTCCTACCATCGTTATCGGAAAGTCT
+
955>;>CC@AABBDCCDDDBCCCCB=A@@<@BBBBC@D?BBCCCDD@BB;;6;BB::;:;*;=AABBDGCCDCACHCA@B@7@@;?4:;;-;?>9>CBAACC;;6:>@@>ABB?AAABBBDCDCBBBCCBB?BBBB@BBBBA@?@:?<?@@>ABBBBBBB?BCDB@@<??;>?@<@@CED>@;:777778(8=6:856>>ABA<B<A???<A<??CBC@CCCBBBD?@>@BB<B;;8;AAAAAA;::BAAAABCCECAAA?AAA?BAABC?AA@@5;;6;ABB
@ATNG8:02094:07072
GATGGTAGGCGTGTGAGAGTCTGCCCAGAAGATCAGGAACTCTAGAAGAATTCAGATTTTTAACACGAGAGTAAACGTAAAAAGAAGGTTTTACAAGACTCACGTTAACAATATTGCAGCAGTACGCACACAATCGAAGCGCAGTAAGGATGGCTAGTGTAACTAGCAAGAATACCACGAAAGCAAGAAAAAGAAGTACGCTATTAACTATTAACGTACCTGTCTCTTCCGAAACGAATGAGTACGAGAGTCAGAGCAGAGCTACCATCGTTATCGGAAAGTCT
+
<<<>9>?D@C@?;>@BBDCCAAAC@8?CE@BBCCCD@D@BCBDDCC?BB?B@CE@@@EDC3B@BBBBBBDCCCE=A@99999(992:3999(8;>;?BBB@AA7718:;;5;==;A888===??AB???@>=9;;;>=AA@BBDAA;>:;:?:?98:CB@@=>>>=AB?AB>ABB?AA999,99817::::):9187;;<;;65.739<?@<@<@@@@@;>>>>>>?6:69==769807??@AAACCA@>@B@B;;;>>???;;;:>>BBC@CB?B?CC=?@>=
@ATNG8:02101:07049
GATGGTAGCGCACACATAGATACAGTACTCATTCGTTTCGGAAGAGACAGGTACGTTAATAGTTAATAGCGTACTTCTTTTTCTTGCTTTCGTGGTATTCTTGCTAGTCACACTAGCCATCCTTACTGCGCTTCGATTGTGTGCGTACTGCTGCAATATTGTTAACGTGAGTCTTGTAAAACCTTCTTTTTACGTTTACTCTCGTGTTAAAAATCTGAATTCTTCTAGAGTTCCTGATCTTCTGGTCTACTACACTGTACTCTACCATCGTTATCGGAAAGTCT
+
444:7<@@@ABCCCDBCCBBBBBECCCCBC@@>@CCC>BB?B@CCCCCCC@CDCCC@C@CBBC@D@CBBBBBCCC@ABBBA2BC?BBBB<ACAB>BBB>BC?BBBCDDDDCCCCCBB?ACC?B=CDCCCC@@?@CGG?BBBBABCBBBBBCBBBB>BBC?AB<A=AACCCBBBC?BBCCC:C@D?CCGJJ5CAAAB=BCCCCCDCCB7;;;;*;BBCCBC@CC@BA@AB@@=@@CBBBBC=@@C?BBBBBCCCCCCCCCDCBCBB@BBCAC@CCCC>A@<@@?>
@ATNG8:02104:07069
GATGGTAGCTCTGCTCTGACTCTCGTACTCATTCGTTTCGGAAGAGACAGGTACGTTAATAGTTAATAGCGTACTTCTTTTTCTTGCTTTCGTGGTATTCTTGCTAGTTACACTAGCCATCCTTACTGCGCTTCGATTGTGTGCGTACTGCTGCAATATTGTTAACGTGAGTCTTGTAAAACCTTCTTTTTACGTTTACTCTCGTGTTAAAAATCTGAATTCTTCTAGAGTTCCTGATCTTCTGGGCTGCGCTGATATGCGCTACCATCGTTATCGGAAAGTCT
+
@@@C?BCCCC>BBBBBBBCFCCCDCCDCCCA@=@ABB<BC?B@CCCCCCDBDDCCCACABBCC@B@BDBCBCCCB@@@@@@0?A?CABA;A@<;9;CC=BC?@A@BBB?CCAC@CDD?BCB@BABCCCCCBB8;;BA?BBBCDCCCCCAAABBBA?@@@?AA=@=C@@@@CCBB>ABBBB:B?E?AAAAA,@@ABB>BCCCC@@;;:>ADDE5@@@AA>B@EE?BCDCB@@>@?DABCAA>AABB=B@@@@@@CDDCCCBD;;;B>BA@@B>BCCC?AC<BBB@
@ATNG8:02109:07045
GATGGTAGCGAGCGAGTGTGTATACCAGAAGATCAGGAACTCTAGAAGAATTCAGATTTTTAACACGAGAGTAAACGTAAAAAGAAGGTTTTACAAGACTCACGTTAACAATATTGCAGCAGTACGCACACAATCGAAGCGCAGTAAGGATGGCTAGTGTAACTAGCAAGAATACCACGAAAGCAAGAAAAAAGAAGTACGCTATTAACTATTAACGTACCTGTCTCTTCCGACGAATGAGTACCTCTCAGACGCTCGTCCTACCATCGTTATCGGAAAGTCT
+
@ADDABBBBCBBBBBBBCCCBBCED@CCC?CCDCCC898;BCBBCB>BB?B@CBBBBCCC5D@CCCCCCDECCC=??99999*;C>C4;;;4;DD@BCBCCBB@@=@?AA?ACC@DCCAA?@@CCCCACCCC?DDDD?DDCB@??B?CAD@@>@DBBBCBB@BCCBBB>BB>BBB=>>A@?8===9999999%9>;>98:CBCCD?B?>=?>594:>BAB?BBAAA@@<@>??@::8:DBCBBB?BBBBAAABB???BA@<A=>:>AA@B?CCDD?CD?B:99
@ATNG8:02124:07061
GATGGTAGGCACTGCGCACACATCCCAGAAGATCAGGAACTCTAGAAGAATTCAGATTTTTAACACGAGAGTAAACGTAAAAAGAAGGTTTTACAAGACTCACGTTAACAATATTGCAGCAGTACGCACACAATCGAAGCGCAGTAAGGATGGCTAGTGTAACTAGCAAGAATACCACGAAAGCAAGAAAAAAGAAGTACGCTATTAACTATTAACGTACCTGTCTCTTCCGAAACGAATGAGTACTACTCTCAGAGACACACTACCATCGTTATCGGAAAGTCT
+
AC@@<?<@=@BBBCBCCBCAABCDF>CBB>@@BCBB@C@DCCHDCC?CC@C?BA@@=<<<,;9@?AABBBB@BA99795555$5:5:.555&5<<7<B=A==@CC@CAAA>@CB<??ABDICCBBBBCCCCC@AC@@=?@@@???@=B@CAA?BBAAAEAA>ACCBBB>AA?:::5::CCC>A><:888888%/969///;9??@7:77<>>.808=?=?;???AABE?C?BBC@BBC?BBCCDDDB?BBBBBB@>>=@?>>>???7;;<;B=@@>>;>D9>;:;
@ATNG8:02132:07088
GATGGTAGCGAGCGAGTGTGTATACCAGAAGATCAGGAACTCTAGAAGAATTCAGATTTTTAACACGAGAGTAAACGTAAAAAGAAGGTTTTACAAGACTCGCGTTAACAATATTGCAGCGGTACGCACACAATCGAAGCGCAGTAAGGATGGCTAGTGTAACTAGCAAGAATACCACGAAAGCAAGAAAAAGAAGTACGCTATTAACTATTAACGTACCTGTCTCTTCCGAAACGAATGAGTACAGAGAGTACGATATGTCTATCGTTATCGGAAAGTCT
+
9::B:>BBBBBBBBBBBCCDBBCCD@CCB?BEBBAA?A?BBBBAAC?CC?A>BBB@@ABB2BAFGDBCCCCCDF>B?99999*;B@B;A@A4@BB>BCCBBBD:96;@AA>BCC@BBBCDD?CCBBCCBCAA>ACCB@CEBBACCE@B@BCC>@BCCBBCC?BBBBBC<??@BCB@BB@A@<@AA>DBBBB3BA?B@AAB???B?B>BCBA?B?BBBCC;>>??998?C?BBD=CDC?BAAACBBBB===BBBCAAACBBBB?;;AAD?CAAA?CC>A;::
@ATNG8:02140:07052
GATGGTAGGAGACACGTCGCACACGTACTCATTGTTTCGGAAGAGACAGGTACGTTAATAGTTAATAGCGTACTTCTTTTTCTTGCTTTCGTGGTATTCTTGCTAGTTACACTAGCCATCCTTACTGCGCTTCGATTGTGTGCGTACTGCTGCAATATTGTTAACGTGAGTCTTGTAAAACCTTCTTTTTACGTTTACTCTCGTGTTAAAAATCTGAATTCTTCTAGAGTTCCTGATCTTCTGGGCTGCGCTAATATGCGCTACCATCGTTATCGGAAAGTCT
+
;55;7<CEAA?@=BB???<?;:=<:;;<99;;6;;?2659=:;;;===B@CDBCB@E@CCCD@FBGCABBBCCC@@@@@@0:@7@AA@;@B;;8;AA<AB>AAAB;;89???AA??=>FC@D?:9999787>BBB?<A@@A?>>>===>>788=7;;;:>>;>;>?;;;??>>188888)89>188===.=AAAA8=;;;;:878<9>=>>/>@@@A:>:==8;;;A;;;=@=B;;7::---;=-3--/;</818======<??:;<<79599??<?A7@@53
@ATNG8:02140:07082
GATGGTAGTATATCGCGTCGCTATCCAGAAGATCAGGAACTCTAAGAAGAATTCATGATTTTTAACACGAGAAGTAAAACGTTAAAAAGAAGGTTTTACAAGACTCACGTTAACAATATTGCAGCAGTACGCACACAATCGAAGCGCAGTAAGGATGGCTAGTGTAACTAGCAAGAATACCACGAAAGCAAGAAAAAAGAAGTACGCTATTAACTATTAACGTACCTGTCTCTTCCGAAACGAATGAGTACGAGAGAGCACACGTGATCGTTATCGGAAAGTCT
+
9::C:>D@@@@;;@@@???@<A<;;7;<=:=<<00/)/5888//)//)/7253------888$-+-8977//)/5666+6-/,/<;;*//)/2999+555:>>@@><800*/1:;1::B>BBBBCAACBCCBBABBA>AA@@<?@@@BBBD@C?B;;;9CC?CB<@>@===<;5//*///5::;==38881355555$753...66:999-.*.3882726255<8<<:;;<<8>7=BB9A<>487<>>BBCBB?>;;?B??:<;:;<:;;=AA9;49<4;<==
@ATNG8:02100:07094
GATGGTAGTACATGATAGACGACACCAGAAGATCAGGAACTCTAGAAGAATTCAGATTTTTAACACGAGAGTAAACGTAAAAAGAAGGTTTTACAAGACTCACGTTTAACAATATTGCAGCAGTACGCACACAATCGAAGCGCAGTAAGGATGGCTAGTGTAACTAGCAAGAATACCACGAAAGCAAGAAAAAAGAAGTTACGCTATTAACTATTAACGTACCTTTCTCTTCCGAAACGAATGAGTACCTCCTCAGACGCTCGTCCTACCATCGTTATCGGAAAGTCT
+
CBBB?CBBBBBBCCCDECCB9;;BBACCC@CDCCBB?B?BBBBBDD@@?<?>CAABBCCC5DAABBCCBAAA@C=BCBBBBB2BB@A<???7ACC?BCCBB@B;;;,;>AB?B@@;>@??AABB@@AAACFCCACCCC?AACBCCCC?C?B:;8;BBDEECD@BAAABB?CC????<???<<5===9000000%-:6--*-.:>ABB?B>>A@@:@<??B@@?AE=BB@@=@>ABB>BCB?@?@???@<AA=@?CDBBBCBCCCD=ABD@B>?>C?CBBB?@@8@@00
@ATNG8:02104:07136
GATGGTAGCATCATGCATATCTCACCAGAAGATCAGGAACTCTAGAAGAATTCAGATTTTTAACACGAGAGTAAACGTAAAAGAAGGTTTACAAGACTCACGTTAACAATATTGCAGCAGTACGCACACAATCGAAGCGCAGTAAGGATGGCTAGTGTAACTAGCAAGAATACCACGAAAGCAAGAAAAAGAAGTACGCTATTAACTATTAACGTACCTGTCTCTTCCGAAACGAATGAGTACAGAGAGTACGATATGTCTACATCGTTATCGGAAAGTCT
+
:9DD@BBBB;;9@966CCCBCCBBB<AB@;;@AB;;6;=@??ABBE?BB?C@CA@9:9:9$33>:?A?=A?9:9+:B;;;;*4<39.:9.5;;8<<;A@<@5;6:=AA?BCC@DDBBBCBCFECCCBBCC@CBAA>@@CCBBDC@C@C;;9;BAAACCC?BBBCCD@BB?BAA>ABBAA=A7849BBBB3BB?>>??;:;??<@<@@@@<>;?>A@@=@A???;?9:48@B;BBB<?>AABBCABCAA>BBBBBBCBB>???AAB@@@9==??=BC:@888
@ATNG8:02112:07102
GATGGTAGCAGACGTGACAGAGCGCCAGAAGATCAGGAACTCTAGAAGAATTCAGATTTTTAACACGAGAGTAAACGTAAAAAGAAGGTTTTACAAGACTCACGTTAACAATATTGCAGCAGTACGCACACTATCGAAGCGCAGTAAGGATGGCTAGTGTAACTAGCAAGAATACCACGAAAGCAAGAAAAAGAAGTACGCTATTAACTATTAACGTACCTGTCTCTTCCGAAACGAATGAGTACGATGAGATCTCGTGTGCTACCATCGTTATCGGAAAGTCT
+
@>:@:CCCCCCCCCCCBBCCBCBCCBECC?BBCC9989?BBBBBBA>AB?B@DCA78888(9>ABBAABBBBBB=A?9::::*;B>C5;;;-;BA>BCBBCBB;97;?BB?BBC@CDBBCCCCBBBCCCBABBBC??;?@@@?@997;?CCC@DCCCCBBA?CCBAAA?CC?BBE9::BBA;@==9:8887(8>:A888ABBCA9<:>?BB7;7;AAAA?BBBBAAA>A>ADC=C9999CCCEBBAAACB????;;:>>:;;?>>;?AA@@;???G=BB7;787
@ATNG8:02112:07135
GATGGTAGTCTCAGATAGTCTATAGTACTCATTCGTTTCGGAAGAGACAGGTACGTTAATAGTTAATAGCGTACTTCTTTTTCTTGCTTTCGTGGTATTCTTGCTAGTTACACTAGCCATCCTTACTGCGCTTCGATTGTGTGCGTACTGCTGCAATAATTGTTAATCGTGAGTCTTGTAAAACCTTCTTTTACGTTTACTCTCGTGTTAAAAATCTGAATTCTTCTAGAGTTCCTGATCTTCTGGATAGCGACGCGATATACTACCATCGTTATCGGAAAGTCT
+
@9559=:;?BAABB?DBB:66<:;=;555;;;:DAAB=BB>B@CCCBAA@:BABAA>@6<<0.*-(--7967798)/////$/:39:@<2946616<:::>,/0/:9>15999;=:9299@8@<==C@@999?C@<<<A@@B@DD000=<---773--(-3::)/)-6///779==695555&5.575555&5599<)559555999;.4444$444555;5;=;@>>=B<<9@@AAABAA<@?B?CBA@ABB;::>>??@???BA:B=BBB<?:989?A:@???
@ATNG8:02120:07110
GATGGTAGCTCGCTGATGATATCTCCAGAAGATCAGGAACTCTAGAAGAATTCAGATTTTTAACACGAGAGTAAACGTAAAAAGAAGGTTTTACAAGACTCACGTTAACAATATTGCAGCAGTACGCACACTATCGAAGCGCAGTAAGGATGGCTAGTGTAACTAGCAAGAATACCACGAAAGCAAGAAAAAAGAAGTACGCTATTAACTATTAACGTACCTGTCTCTTCCGAAACGAATGAGTACACACTCTCATATGACACTACCATCGTTATCGGAAAGTCT
+
9::C;CBBBBBCCBCBBBBCCDDBB?BCC@CCCCAA>A?CCCCDCB>?A=A@CBA><<<<1<?BBCAAA@A@BC;?>9::::*;@<@5;;;*:CB@CBBCEDC;98;@BB@BCC?CCBBCBBBCBBDDBBBCCBBBB?BBB@@@@@>B@CBB?BCCCBBCC?CCCBAA>BC?>>?;?????8=<<;9:9999%/<6=///@@AAB;>;>>AB5838BBAB@BAA@@C@=@=AAA;B??<?CCBCCCBBBBB@@>>>;;?BBABBAA>ABBBC@DFCC?CD<A999
@ATNG8:02134:07127
GATGGTAGCACACGAGATCTCATCGTACTCATTCGTTTCGGAAGAGACAGGTACGTTAATAGTTAATAGCGTACTTCTTTTTCTTGCTTTCGTGGTATTCTTGCTAGTTACACTAGCCATCCTTACTGCGCTTCGATTGTGTGCGTACTGCTGCAATATTGTTAACGTGAGTCTTGTAAAACCTTCTTTTTACGTTTACTCTCGTGTTAAAAATCTGAATTCTTCTAGAGTTCCTGATCTTCTGGCGCGTATGTATGTCGCCTACCATCGTTATCGGAAAGTCT
+
BB@?<ABBAACCB@A;BBBCCCCBCCDCCCBA?ACCDIBB>B?CBCEDCD@CCBBB?B@CCDD?C?CBBBBCCCA?ABBBC1AA?BBDA=BAAB<?@C@CC>BBBBBB>BBBBBBBB>?<<8>=AAAAA>=>:>ABB<>@@AA@@@???<<<>=>8:;;=AA=A<AAAA@@@>>:>@ACB;C;=8::::9+:A;9;1966///;9:==ABAB/@???B=C<;;7;@@C;;;<A<@@@@@@<@@@::::::<>:::??@@@@<??A=@>>>?;????<=@2:::/
@ATNG8:02093:07148
GATGGTAGTATCTGCACACTCTGTCCAGAAGATCATGAACTCTAGAAGAATTCAGATTTTTAACACGAGAGTAAACGTAAAAAGAAGGTTTTACAAGACTCACGTTAACAATATTGCAGCAGTACGCACACAATCGAAGCGCAGTAAGGATGGCTAGTGTAACTAGCAAGAATACCACGAAAGCAAGAAAAAAGAAGTACGCTATTAACTATTAACGTACCTGTCTCTTCCGAAACGAATGAGTACGAGAGAGCACACGTGTATACCATCGTTATCGGAAAGTCT
+
0/8848AAACBBBBBBBCCB<;;65.5<=16;B@@000,00//>>>:>C@C@BECBBBBB2A<@@AAABCDCCH>BBBAAAA2BC?C<AAA9ACFBGCCBCCEBC@CA;;9;BB=@@@@@CCCDCHCBCBGJ@BBBC>AA@@BABD?C@CAA?@AABBBAB?BB@@@@?:93:==:?>??A489>9989999%9;;7?8>=>CBB?B?>=??<@<;;ACC?@AACCGM@H?DDD=BCD@:::AAC??@CBBBBBBB???BCB????;??AAA?AAAA?AC5::9:
@ATNG8:02095:07159
GATGGTAGCGCATACAGCGCAGCCCAGAAGATCAGGAACTCTAGAAGAATTCAGATTTTTAACACGAGAGTAAACGTAAAAAGAAGGTTTTACAAGACTCACGTTAACAATATTGCAGCAGTACGCACACAATCGAAGCGCAGTAAGGATGGCTAGTGTAACTAGCAAGAATACCACGAAAGCAAGAAAAAAGAAGTACGCTATTAACTATTAACGTACCTGTCTCTTCCGAAACGATGAGTACTGCGTCTCACTCTCGCCTACCATCGTTATCGGAAAGTCT
+
B<<D9B=>B>BB@@@BBAAACBB@<B@@<A@@BAA?A?BCBAAA@=AB@B?CCCCCCCD3A?BCCBBBC99:D;>>;;;;;*:9992999*59>9>><;;<:59657<<9BBE@BBBD=<;BBB@@@CCBB@BCCC:::AAC???@B@CBD@DD???ABB@BFBBB@:>>=0007;;>@A;@@=:887888%/9)//./739:<;><>@AA<A=859BBADCCAADB?@@@@A8>000@>>ABCA??????AACAAACBB>B@@:>889929?99299+9<<@
@ATNG8:02096:07176
GATGGTAGTGCGTGAGAGAGAGACCCAGAAGATCAGGAACTCTAGAAGAATTCAGATTTTTAACACGAGAGTAAACGTAAAAAGAAGGTTTTACAAGACTCACGTTAACAATATTGCAGCAGTACGCACACAATCGAAGCGCAGTAAGGATGGCTAGTGTAACTAGCAAGAATACCACGAAAGCAAGAAAAAAGAAGTACGCTATTAACTATTAACGTACCTGTCTCTTCCGAAACGAATGAGTACATAGTATACGTATAGCATCGTTATCGGAAAGGTCT
+
AAAF@CBBBBCBCBBBBECCCD;;;06@@9BCCBBB@B?CCCDDCE?BB@B?BBBBBCCC+B7BBABBBEC@@@8=<;9994$44.5:@G@0>CC@DBBBABCBB@B@DD@BBC?BBCCCBBCCCCEBBBBB@GCCA=AACB@??C:@;@AA>ACCCCBBE?BBDCCC@BB@889@BBCDD>::9@CCCCCC)AA?=::;>AAA=7=7;;<<,/*/<<<<;???@@@A?A?<=<:;??<747?ABBBBCBBBBA???@>>?BBAABA;BBAA>AD>E?>>>
@ATNG8:02097:07156
GATGGTAGAGTATCATGTGTATCTCCAGAAGATCAGGAACTCTAGAAGAATTCAGATTTTTAACACGAGAGTAAACGTAAAAAGAAGGTTTTACAAGACTCACGTTAACAATATTGCAGCAGTACGCACACAATCGAAGCGCAGTAAGGATGGCTAGTGTAACTAGCAAGAATACCACGAAGGCAAGAAAAAAGAAGTACGCTATTAACTATTAACGTACCTGTCTCTTCCGAAACGAATGAGTACGTGTGACGTACGTGAGCTACCATCGTTATCGGAAAGTCT
+
444=7<ABCBBBABBAABCBBBBBB@BBB@BBBBBB?A@BBCBCCD@CC?C@CDBBCCCD5C@CCCCCCBA@AA8@AAA@AA0@B>C?BBB;BCC@CBA@?@@00-0<@@=AFC?BBBCBCBBCCBCCCCCC?CCCC>?@BCAAAC?D@CCC@DCBBBBBB?BCBBBA?BB@>>=>?A==8?9=@;:::999%0=::0/0?;BBA<A=BB;;8;=AAFBB@BBAA@AA@B>AAC<@@A=AAACCB????BBBDCCCCCBABBBGBB?BAAAD@CCBB?BB>BBBB
@ATNG8:02103:07164
GATGGTAGGCGTGTGAGAGTCTGCCCAGAAGATCAGGAACTCTAGAAGAATTCAGATTTTTAACACGAGAGTAAACGTAAAAAGAAGGTTTTACAAGACTCACGTTAACAATATTGCAGCAGTACGCACACAATCGAAGCGCAGTAAGGATGGCTAGTGTAACTAGCAAGAATACCACGAAAGCAAGAAAAAGAAGTACGACTATTAACTATTAACGTACCTGTCTCTTCCGAAACGAATGAGTACTATGTAGAGCTCTATACTACCATCGTTATCGGAAAGTCT
+
9::D@BBB?BBBBCDDCBDCBB9994:CC=CCBBBCBC?BBBBCCC@BB?B@DDCCCCDD3B?BBBBBCBBBBB=BBBBDDF3??:?9==?5?@B?BBABBB?;;7;9>A;B>=<>?AAAAA?AC?>>>>>A9AAAA5;;>A>>;;7;<==C@BB>A>A>><>@@ABB@CC?>>>?AA977)8::4:;:::*9908@@@>>>@@@<@<@>>=:>:>>?8858A>:9<<6<8=??:?BB@BBBA99:;;;=>>BBBBCCCBA>???A<AA??A5@BBB>AA:@B88
@ATNG8:02123:07165
GATGGTAGTACATGATAGACGACACCAGAAGATCAGGAACTCTAGAAGAATTCAGATTTTTAACACGAGAGTAATCGTAAAAAGAAGGTTTTACAAGACTCACGTTAACAATATTGCAGCAGTACGCACACAATCGAAGCGCAGTAAGGATGGCTAGTGTAACTAGCAAGAATACCACGAAAGCAAGAAAAAGAAGTACGCTATTAACTATTAACGTACCTGTCTCTTCCGAAACGAATGAGTACTATGTAGAGCTCTATACTAATCGTTATCGGAAAGTCT
+
BAAC?CDAABCCCBABECCC9::CCACCC@CCCCCC?C@CCCBBBA?BC?B>A?B::;:;*;>CHJDCCBDCC?CDC@?>>>,=>9@5;;:.;B@?ABBEBBBBC@B?CBADBB?BBCBDCCCCBBBCABAC?ABBB>BAAABBBB>C@CBB>BBBBBBBB?BBBCCB>@@>BBB<<<BCC7998165566(8;8<==>=>=@@3668A@A5;6;?;<<IJFCCCCB@C@@@@;@BB?BBBBBCBABBB@BBBBBBBAAABBBB??BBD@CCCC?BB=B:99
@ATNG8:02126:07149
GATGGTAGTACATGATAGCGACACCAGAAGATCAGGAACTCTAGAAGAATTCAGATTTTTAACACGAGAGTAAACGTAAAAAGAAGGTTTTACAAGACTCACGTTAACAATATTGCAGCAGTACGCACACAATCGAAGCGCAGTAAGGATGGCTAGTGTAACTAGCAAGAATACCACGAAGCAAGAAAAAGAAGTACGCTATTAACTATTAACGTACCTGTCTCTTCCGAAACGAATGAGTACCTCTCAGACGCTCGTCCTACCATCGTTATCGGAAAGTCT
+
A<<A@CCBBBCBBBCCCCDC@AACACCC?CABBA?=@=@@@BBBD@CD?A?BCBBBDDD2A?BCC???BBBCF=A@;;:::*;@=@<@@@8ACDADDCCCCBBA?B?BB?BBB@BBBBCCCCBCBCCCCBB@CCBB?BBC@AABB?B@C@@>@CCDCCBC?BAAACD@BB?BCC>AABB?BBB?BCCCA3CD@778;?@?@@:>:=AAA7;7;@BAA?CCBBBBB@B@BCC>BBB@BDCABAB?AABAAA@BB@@@@@@<>>>=BA@?B?CCCC?CC<@>??
@ATNG8:02126:07174
GATGGTAGCACGACACGACGATGTGTACTCATTCGTTTCGGAAGAGACAGGTACGTTAATAGTTAATAGCGTACTTCTTTTTCTTGCTTTCGTGGTATTCTTGCTAGTTACACTAGCCATCCTTACTGCGCTTCGATTGTGTGCGTACTGCTGCAATATTGTTAACGTGAGTCTTGTAAAACCTTCTTTTTACGTTTACTCTCGTGTTAAAAATCTGAATTCTCTAGATTTCCGATCTTCTGGGATGTGTGCGCAGTGCCTACCATCGTTATCGGAAAGTCT
+
ABAC@CCBBBBDCDCBAAA;9;BCDCCCDDBB?BBBB=BB@B@DDDDCBB?CCDCC@C?BABB@B?AA:98=;;??BBCCC299,9998(3<<A?BBB;??599AC>?<@BBBBBBA;>>><@<AA:::;;;:>>>>:??>??>@@@@@@>>>@@<@AA<@@8>8<:;;AC;;;8:::9:-98=477888(/6339-3-----688:-5555$25533.22------353,5386622,.677.7----64355555;<<>>><A?;;::><==:>>7>>>?
@ATNG8:02135:07170
GATGGTAGCTCTGCTCTGACTCTCGTACTCATTCGTTTCGGAAGAGACAGGTTCGTTAATAGTTAGTAGCGTAACTTCTTTTTCTTTGCTTTCGTGGTATTCTTGCTAGTTACACTAGCCATCCTTACTGCGCTTCGATTGTGTGCGTACTGCTGCAATATTGTTAACGTGAGTCTTGTAAAACCTTCTTTTTACGTTTACTCTCGTGTTAAAAAATCTGAATTCTTCTAGAGTTCCTGATCTTCTGGGTGCTCTACAGTCTCTCTACCATCGTTATCGGAAAGTCT
+
<>@@>?<<:444544955599555<555=;::7:::;4:=:>266655968<8=<<8<:=@==465<<<565<7<=69;;;;(555)57;;1////)/;<.55.5495559>=@=B996=AAB@A?@@@@@@@C=BBBB?C@@@CCBBB@@@@@@@?=@@B=@@>@=@?@B@AABB=?ABBB7B;A4::999(55555)////6----/)/9999%::9<<8=2657<:4555:5:64445555:9==6669CBCBCABABBBABBBB>AA::;4:B;:4:?6>999
@ATNG8:02136:07173
GATGGTAGATACTCGCTGAACACCCAGAAGATCAGGAACTCTAGAAGAATTCAGATTTTTAACACGAGAGTAAACGTAAAAAGAAGGTTTACAAGACTCACGTTAACAATATTGCAGCAGTACGCACACAATCGAAGCGCAGTAAGGATGGCTAGTGTAACTAGCAAGAATACCACGAAAGCAAGAAAAAGAAGTACGCTATTAACTATTAACGTACCTGTCTCTTCCGAAACGAATGAGTACACACTCTCATATGACACTACCATCGTTATCGGAAAGTCT
+
AAAC>?@AA;=>>;<<??@ACCCD>CCC@CBAA@@<@>BBBBBDE@DD?C@BBB@@??@,@>@AAAAEBCABA=?>;;;;;*;B>B=BA>ADEACAABDCGCC?C?CC?BBC?CDCCCBCCCCCCCBCCD?CB@@=?AAABBBB>A=@;;8;AAACBCC?BBBCCC?CC?BBC@BBBBF@BB@<?????/?B<????AAAAA:>:=?@@6;5:=@AA?BB@?ABB?A>AAA<@AA@ABCBCBBBB>??B????=>CBCBBB>>>?BBBD?BAAA?EB<B999
@ATNG8:02139:07178
GATGGTAGCGCATATCAGCGCAGCCCAGAAGATCAGGAACTCTAGAAGAATTCAGATTTTTAACACGAGAGTAAACGTAAAAAGAAGGTTTTACAAGACTCACGTTAACAATATTGCAGCAGTACGCACACAATCGAAGCGCAGTAAGGATGGCTAGTGTAACTAGCAAGAATACCACGAAAGCAAGAAAAAGAAGTACGCTATTAACTATTAACGTACCTGTCTCTTCCGAAACGAATGAGTACGTGTGCGACGTGTCTCCTACCATCGTTATCGGAAAGTCT
+
B@?@:>555<=DCBBCCCDBBBCCC>BCCAFCBBBD?B?ACCDDDD=AA?B?BABABDED1@>ABBBBDDCCCC;@B;9999*;D>B=AAA7ADDACDBBCDCCB?B@A@>ADD?BAAACBBBAAACCCCBEABBBC=BBCCAAAB?C@CBB>BCCCBCCC?BBBCCB>@A>ABB?CBBBD>ABA@BBCCC3CC@B988CCCBB?A<AA@@<>;=AC::;:CBBBBB@B?CCC>BBA????BBBB>>>BBBBBBAABBBBB?@BB?AAAAC?BBBB?FF>C::9
@ATNG8:02139:07182
GATGGTAGTGTCATATGAGAGTGTGTACTCATTCGTTTGGAAGAGACAGGTACGTTAATAGTTAATAGCGTACTTCTTTTTCTTGCTTTCGTGGTATTCTTGCTAGTTACACTAGCCATCCTTACTGCGCTTCGATTGTGTGCGTACTGCTGCAATATTGTTAACGTGAGTCTTGTAAAACCTTCTTTTTACGTTTACTCTCGTGTTAAAAATCTGAATTCTTCTAGAGTTCCTGATCTTCTGGGTCTCTCTCTCTCTCACTACATCGTTATCGGAAAGTCT
+
;9:?7<CCCBBBCCBBBCCCCCCCCCBCDCBB?BCCC=B?C@DDDCCBB=BDDDD?B?BDCB?C@DCBBBBCDD?CBCCC1CC?CBCC=BBAA?BDC@CC9:9BCFF?BBBCCDCB?BDD@B?CCCCBBBC@CDCC?BBBBCCDCDCCCAABCD@CBB?BC?C?CCBBBBBDD?C9999-9;>999999*9CDCE=CBCFDECCCB7;;;;.;CBCB?A?AC@BCGCAA@?B@DCCCDD?CBBB<BAAACCCCCCC?==000000000;;>AAA?AA7??>?
@ATNG8:02140:07168
GATGGTAGGCGTGTGAGAGTCTGCCAGAAGATCAGGAACTCTAGAAGAATTCAGATTTTTAACACGAGAGTAAACGTAAAAAGAAGGTTTTACAAGACTCACGTTAACAATATTGCAGCAGTACGCACACAATCTAAGCGCAGTAAGGATGGCTAGTGTAACTAGCAAGAATACCACGAAAGCAAGAAAAAGAAGTACGACTATTAACTATTAACGTACCTGTCTCTTCCGAAACGAATGAGTACGTGTGCGACGTGTCTCCTACCATCGTTATCGGAAAGTCT
+
@@DD9CED@CBBBBBDDDCBBB@@=@CC?BBB@996:<@@@DCCC?CE?A?BCCCCCCC1@=?ABBBBBDAA@8@@99999(9A>B?BDC9BBB@C@=?BAB;;5;=;;5;=<5;:???>>>@???==<AA=AAAA<A?@><<;;5<;AAB?BCA@AAAA:@===BB>BB>B==:=@@BB>B?=767676(6<4:9??;;;B:;5;<?:::5:5;>?:;7:A>>;;;<B=;;;3;AA=AAAB??????B@@@FBB@@>>>A;@:;7;>>>A<AA??=AB:A:::
@ATNG8:02098:07224
GATGGTAGCTATACGTATATCTATGTACTCATTCGTTTCGGAAGAGACAGGTACGTTAATAGTTAATAGCGTACTTCTTTTTCTTGCTTCGTGGTATTCTTGCTAGTTACACTAGCCATCCTTACTGCGCTTCGATTGTGTGCGTACTGCTGCAATATTGTTAACGTGAGTCTTTGTAAAACCTCTTTTTACGTTTACTACTCGTGTTAAAAATCTTGAATTCTTCTAAGAGTTCCTGATACTTCTGGGTGTATCAGCGAGTATCTTACCATCGTTATCGGAAAGTCT
+
A>@@>@A@;@=BBBB?=BBCB??;;;;<BCDCBJCCC>CD@C@BBBDB@@=@D;99;>;><==;><?@?><<888633333$333833.3:997<:766=(///9;;58<<=BDBB?A@@<B=BC887886<???A7;;<<=;AA858A55255,22949:6@4999///8...)..999)5//./555(33288.4533...755:6:AAA.A:827=1949<6<8818=;:5;9=>;856;6=///)------444333688..*.5057753.3...59907555
@ATNG8:02101:07237
GATGGTAGTGATACAGATCAGACACCAGAAGATCAGGAACTCTAGAAGAATTCAGATTTTTAACACGAGAGTAAACGTAAAAAGAAGGTTTTACAAGACTCACGTTAACAATATTGCAGCAGTACGCACACAATCGAAGCGCAGTAAGGATGGCTAGTGTAACTAGCAAGAATACCACGAAAGCAAGAAAAAGAAGTACGCTATTAACTATTAACGTACCTGTCTCTTCCGAAACGAATGAGTACTGCGTCTCACTCTCGCCTACCATCGTTATCGGAAAGTCT
+
CCBC@BBBCCCDBBACCCCBBBCCD@@@A@CCBC@?>@?BBCCBBC?BB?B?AA?9988:$317;;?<<A????5>>9::;;);@=@<@@@7@CG@DDDCCCC;:8;?BA>BBB?BCAABCCDCCBBBBBBC@BBBC?BBBBCCBB?C?B@A>ACDCCCCC?BBBBBB@BD@BBB>AACDD=A::::CEDD3CC@::9CBAAAB=A=AAAC;?;?@CCC@@A?AA@A?A=ABC=CBD?CBBECBB99:AAA@@??????AB@BBC@C???C@CCCC?CD=B998
@ATNG8:02102:07206
GATGGTAGACATATCGTACTCTCTGTACTCATTCGTTTCGGAAGAGACAGGTACGTTAATAGTTAATAGCGTACTTCTTTTTCTTGCTTTCGTGGTATTCTTGCTAGTTACACTAGCCATCCTTACTGCGCTTCGATTGTGTGCGTACTGCTGCAATATTGTTAACGTGAGTCTTGTAAAACCTTCTTTTTACGTTTACTCTCGTGTTAAAAATCTGAATTCTTCTAGAGTTCCTGATCTTCTGGGTGCGCTACAGTCTCTCTACCATCGTTATCGGAAAGTCT
+
?::<;@BCBCCBBBCCBBCCCCBBBA@@@BBC?BDBB>BC@D@CBBBBAD?CCB?>=?<??BB?C?BA@BBAA?A<@AA@A2A@;@999(6<=?<ABC?BB>@@ACCC?B>::;A@@;>>=;?<??@@AA??;?AAA<>>>AA???A@@@?===>5:;>:==:==BBBBBB@??<?AACB3@;?;??BBB/A?;<=1966///=<=C;>???/====?<?<AC=???@ABB=B9==AAAA:?9991999==A>>>>>A>>=>9;<6;///:6:=@@7@@9@@@?
@ATNG8:02104:07237
GATGGTAGGTGCACATGAGTGTATCCAGAAGATCAGGAACTCTAGAAGAATTCAGATTTTTAACACGAGAGTAAACGTAAAAAGAAGGTTTTACAAGACTCACGTTTAACAATATTGCAGCAGTACGCACACAATCGAAGCGCAGTAAGGATGGCTAGTGTAACTAGCAAGAATACCACGAAAGCAAGAAAAAAGAAGTACGCTATTAACTATTAACGTACCTGTCTCTTCCGAAACGAATGAGTACAGAGAGTACGATATGTCTACATCGTTATCGGAAAGTCT
+
DDBB?BCC?CCBCCCCCCCCCCCDB?BCC@DCBB@@>@?BBDC@@@@DD?B?BBB99999'9=ACCCCCCCBB@:@A::;;;*;C>C<@@@9@BCADBBBA?@:77/9>AD>BAA>AAECDCCCBBBGDCCBC?CCAA?ABBCBB@A<A?BBB?BBCCBBAC?CA?ABB?@?<@BB?@@CDD>?<<8888888%8A<A8:9BCAAB8;7;AAA7:8:ACBB@BAAAAAB?C?CCC>CCB@BBBBBDCBBBCAAABCBB@@@B@@@BBBC?@=<A>>><@A:>666
@ATNG8:02105:07190
GATGGTAGATATATGCACGCTCTACCAGAAGATCAGGAACTCTAGAAGAATTCAGATTTTTAACACGAGAGTAAACGTAAAAAGAAGGTTTTACAAGACTCACGTTAACAATATTGCAGCAGTACGCACACAATCGAAGCGCAGTAAGGATGGCTAGTGTAACTAGCAAGAATACCACGAAAGCAAGAAAAAAGAAGTTACGCTATTAACTATTAACGATACCTGTCTCTTCCGAAAGAATGAGTACGTGTGACGTACGTGTGCTACCATCGTTATCGGAAAGTCT
+
>CCC?BBBBCBGCCCCCJCBABBBC?ABA<;@@@;<6;<;;9998A>>><?<788<<<<<(838@?898?@@@A<A?@@CCC2BB=?7@@@8BDEBFDC@@=>00+/4993==>::@>@AABBCCCBBCBDC?BBBB=@@BAABAB>B?BA@=ADCBBBAA=?@?AAE?BB@BBA399999+39=8/00000%/>6/.)//<>@AD<@<@;;:;A7;::;:=9;;9><9:153...'..(.33356555588:;;<533;?<;<<<?7<<BBB>BB@@;@@9@?::
@ATNG8:02108:07230
GATGGTAGCTATACGTATATCTATGTACTCATTCGTTTCGGAAGAGACAGGTACGTTAATAGTTAATAGCGTACTTCTTTTTCTTGCTTTCGTGGTATTCTTGCTAGTTACACTAGCCATCCTTACTGCGCTTCGATTGTGTGCGTACTGCTGCAATATTGTTAACGTGAGTCTTGTAAAACCTTCTTTTTACGTTTACTCTCGTGTTAAAAATCTGAATTCTTCTAGAGTTCCTGATCTTCTGGGATGTGTGCGCAGTGCCTACCATCGTTATCGGAAAGTCT
+
9;;D:CCCBBBCDBBBABCCCCCBBBCDDDCC?CBBB>BDAC=BBCCCCA?CDDA@<A?CCBB?B?BA@?AACAA=?AAAA1A@=AAAA;AABB?BAA=AB:><?BBA?BBBBBBBA>A>?:?:===@@>>?;CA8868>@>88:>?AAAAA>>><@@A<AA<A<@:8:A@@=>:>AAAA5A=B:>:>>>,==666)--3---;99<;>BCA.@@>>@7=87818><=:::5::>>@AAB766:;1;///733///=<77;<==>=A>>?@<AAAA=BB:@??:
@ATNG8:02116:07204
GATGGTAGACACGTGTGCTCTCTCGTACTCATTCGTTTCGGAAGAGACAGGTACGTTAATAGTTAATAGCGTACTTCTTTTTCTTGCTTCGTGGTATTCTTGCTAGTTACACTAGCCATCCTTACTGCGCTTCGATTGTGTGCGTACTGCTGCAATATTGTTAACGTGAGTCTTGTAAAACCTTTCTTTTTACGTTTACTCTCGTGTTAAAAATCTGAATTCTTCTAGAGTTCCTGATCTTCTGGTATGACTAGTGTACTACTACCATCGTTAATCGGAAAGTCT
+
:::<7665>>CB>@;;<<<<<<<566;666<>8<ABC6<B>B?BBDBBCH?A@B@@<@655<;7;7;::<:8888/34<==+;837--(--7;5888488/33::33.33:9:6993888;@<>;;=BDBB=BA9818=>==<888:;;=;;:C<@==7:7461688799888*...77+7(..'26777(54466.6----22788+2222$266550526616......38055777715771696669;;;==?==::///;69::99,7/7<<16606/--
@ATNG8:02118:07234
GATGGTAGTGATACAGATCAGACACCAGAAGATCAGGAACTCTAGAAGAATTCAGATTTTTAACACGAGAGTAAACGCAAAAAGAAGGTTTTACAAGACTCACGTTTAACAATATTGCAGCAGTACGCACACAATCGAAGCGCAGTAAGGATGGCTAGTGTAACTAGCAAGAATACCACGAAAAGCAAGAAAAAAGAAGTTACGCTATTAACTATTAACGTACCTGTCTCTTCCGAAACGAATGAGTACGATGAGAGAGCTCTCTCTACCATCGTTTCGGAAAGTCT
+
>::<:>=BBCBBB@BBABBCGCBBBABBBABCBA@@=@@CBCAAAC?BB=?<?@??CBB=+=7===@@?=<777*7<89999'9;4;2888.877/89>=>>=7::2:=CC=>;;5:==9;;CBCC;;:B@@@?;<;B?@?><@>85059@@@>@A@?@?@A;898888;BC?CCA,3/////&///(/9999:%9:033.378;<>A8<48:??=B;>>BBC?BCCCBAA=A000@9>;;9:>B>>>BBBBBAA?>?A=>>?=;;;>?;?@>>BC>BB?>>7?=:;
@ATNG8:02132:07220
GATGGTAGCAGACGTGACAGAGCGCCAGAAGATCAGGAACTCTAGAAGAATTCAGATTTTTAACACGAGAGTAAACGTAAAAAGAAGGTTTTACAAGACTCACGTTAACAATATTGCAGCAGTACGCACACAATCGAAGCGCAGTAAGGATGGCTAGTGTAACTAGCAAGAATACCACGAAAGCAAGAAAAAAGAAGTACGCTATTAACTATTAACGTACCTGTCTCTTCCGAAACGAATGAGTACAGAGAGTACGATATGTCTACCATCGTTATCGGAAAGTCT
+
@@@C?CCCCCBCCBBBDCCCCFCBB?BCC@BBBCAA>A?ABCCBBA=AA?A?AA?????A2C?CABABBDCBBA9>=;;;;:*:A=A5;;;6;CC@CCGCCDC:98;@CC@CCC?BBCBCCDGBBABBBDDC?CC@@>@AAABBAA>@@B@A>ACCCBAAB?BCBBAA?CD@>>?<????<5==<99:9999%0:7:///;;?>A6:67;=>2;6;?ABB?CCCB@??594:BB=BBB?CBCBBBDDCCBC>AACA@BBCA<<<A@;@@=??<A?>=:=A:A777
@ATNG8:02140:07190
GATGGTAGCACACGAGATCTCATCGTACTCATTCGTTTCGGAAGAGACAGGTACGTTAATAGTTAATAGCGTACTTCTTTTTCTTGCTTTCGTGGTATTCTTGCTAGTTACACTAGCCATCCTTACTGCGCTTCGATTGTGTGCGTACTCTGCAATATTGTTAACGTGAGTCTTGTAAAACCTTCTTTTTACGTTTACTCTCGTGTTAAAAATCTGAATTCTTCTAGAGTTCCTGATCTTCTGGCGCTCTGTCACGTCTGCTACCATCGTTATCGGAAAGTCT
+
;9:@9=CDFCBABBBCCCCAABCCBCCBBC@@?@DDJ>EE?D=BBBBCCC?CDCBB?B?CBCB@D?ABBBBBAAC?CAAAA1AB@CBBB=BFCB?BBG?CB598?BBB@BCBBAABB>A>>9>;?>>>=;;;;AAAA:?==A===<AAAAA>>>;???;<<5;;CC@888>>><>ADDD5D;@;??AAA/99779.6-----9;/818===.:==;<4<7:929>??@@@=B;??B===///=9=<??>9::=<<?>>>>?AAB=B?=<<<@@@A<AA8@>>?
@ATNG8:02140:07209
GATGGTAGCTCACGTACGTCACACGTACTCATTCGTTTCGGAAGAGACAGGTACGTTAATAGTTAATAGCGTACTTCTTTTTCTTGCTTTCGTGGTATTCTTGCTAGTTACACTAGCCATCCTTACTGCGCTTCGATTGTGTGCGTACTGCTGCAATATTGTTAACGTGAGTCTTGTAAAACCTTCTTTTTACGTTTACTCTCGTGTTAAAAATCTGAATTCTTCTAGAGTTCCTGATCTTCTGGTCTACTACACTGTACTCTACCATCGTTATCGGAAAGTCT
+
444<7=BBBBCCBBCDBBBDCCCCCCCBBB@@?ACCG>CC?C=BBDDDDD?DDDBB?C?CC??=??BAAABBBBB?B@@@@1AB?@@BC>BB@?<?>=9;A498?BBA?BBBBDCCC>A>?;A:@A??A@@@;@A<<8<AA;;;@>@AB>>>>>@<???=AC=A=>?>@A@@>@9??ADD5A<>96////'/:333(--3---78;=08988(6@>=?;?=@@<@??@<;;<A;>>@===///>9=<;>CAAAAAA???A@@@@@<A::985:>===AC:AAA:
@ATNG8:02092:07276
GATGGTAGGAGACACGTCGCACACGTACTCATTCGTTTCGGAAGAGACAGGTACGTTAATAGTTAATAGCGTACTTCTTTTTCTTGCTTTCGTGGTATTCTTGCTAGTTACACTAGCCATCCTTACTGCGCTTCGATTGTGTGCGTACTGCTGCAATATTGTTAACGTGAGTCTTGTAAAACCTTCTTTTTACGTTTACTCTCGTGTTATAAATCTGAATTCTTCTAGAGTTCCTGATCTTCTGGGCAGACTCTCACACGCCTACCATCGTTATCGGAAAGTCT
+
@@?C:BDD@CBBCCCCBAA@CCCCCBCCCCBB?BCFL>CHBC@A@@DCCCACCBBB?A<?@CC?C?BBCBBBAAC?@@DDD3B@:@998+8@@A?BBD@CB<@@BB@@<ABBCC>>?>AAA:?;>>><8:8==AAAA:>>AAAA@@@AAAA>;;<88:9;>@<@=@@@A>@@BB<?????2:5:9;<<=<.<A@>@3:;;;>>???@<@??B9@?>>B=D=@@;@@@@???:>=BBAA>>:>@BD:A<<;;;>>>@@@>>>9>AA9>>>@?;?>>>:>A7>;;;
@ATNG8:02095:07256
GATGGTAGCGCACACATAGATACAGTACTCATTCGTTTCGGAAGAGACAGGTACGTTAATAGTTAATAGCGTACTTCTTTTTCTTGCTTTCGTGGTATTCTTGCTAGTTACACTAGCCATCCTTACTGCGCTTCGATTGTGTGCGTACTGCTGCAATATTGTTAACGTGAGTCTTGTAAAACCTTCTTTTTACGTTTACTCTCGTGTTAAAAATCTGAATTCTTCTAGAGTTCCTGATCTTCTGGGTCTCTCTCTCACGCACTACCATCGTTATCGGAAAGTCT
+
444:7<AABBECBBBBCCDCCCBBCBCCCFAA?ACCC=CC?C@BBDBCBD?CCCCC@C?CCBB?B@CDCCBBBCC<>>>>>0?B=AABB=BCEDACCC?CC9;:@CBCACCDDCCCC@C@@?@@DCDBBBCC?BBCC>BBCCCCCDDBBBCCBBB?BCC@CC@C=ABABCDCCC?B::::6:>D=@@@@@0@CCDD=EBCCDDCBBB?CDDD2DBCCD@B>BB@BCCDCCC?C@DDDBBB>@AFF@AAACCBBCCCCBBBBCBBC@@@ACC@CCCC>CC>DAAA
@ATNG8:02105:07244
GATGGTAGCGAGCGAGTGTGTATACCAGAAGATCAGGAACTCTAGAAGAATTCAGATTTTTTTAACACGAGAGTAAACGTAAAAAGAAGGTTTTTTACAAGACTCACGTTTAACAATATTTGCAGCAGTACGCACACAATCGAAGCGCAGCAAGGATGGCTAGTGTAACTAGCAAGAATACCACGAAAGCAAGAAAAAGAAGTAACGCTATTAACTATTTAACGTTACCCTGTCTCTTTCCGAAACGAATGAGTACAGAGAGTACGATATGTCTACCCATCGTTTATCGGAAAGTCT
+
DFCC?BCCCCCBABBBDCCCCCCAA?ABC@CFEBBB?B?BAAAC??<?B?B?BA?99:;;;;#;6B<>C>>CCBCE=B>:;;;;*4;4:6A@BBB)BBC@CCCBBCB;;;,;=CC=?:99(4;::BC;<;ECCCCCCC?BCBB>BCCCCCBB<?<?AC>@BB;;6AB8@A@AAA?A@=A99-3>89979CE@BBBBB3A??A99:;BAA;0+0:00.<<-808//)/;>1;97:?8;?3<4=B=6<AA=>???:98>>>?@898A@@@000;:9/88)5228>:3@@>>?BB=A=<<
@ATNG8:02105:07247
GATGGTAGATACTCGCTGATACACCCAGAAGATCAGGAACTCTAGAAGAATTCAGATTTTTAACACGAGAGTAAACGTAAAAAGAAGGTTTTACAAGACTCACGTTAACAATATTGCAGCAGTACGCACACAATCGAAGCGCAGTAAGGATGGCTAGTGTAACTAGCAAGAATACCACGAAAGCAAGAAAAAAGAAGTACGCTATTAACTATTAACGTACCTGTCTCTTCCGAAACGAATGAGTACACACTCTCATATGACACTACCATCGTTATCGGAAAGTCT
+
?@@C?BDDDDAABBBCCCDBBCCBC=BCB?BBBCCC?C?CACBCFC?BB?B@BBBBBBBB3B?CBBACBAACCC>BA;;;::*:A<A5;;;.;CC@CCCCCDD;98<@DGACBB>AADBCCCCCCCCCCCBC?BBBC?BBBBBBBB?B@CCC?BBBDDAA@=BCCCCC@BB?9::>ABBBB=A?=9:99999%9@>=878>=>>@6;79:A@2;7;?DCC@CBBBBAA;?;?AA=BAA>ABDDDGBBBBBBBAAA@@@DBBBBDBC?BBBBC?BBCD?BB<A999
@ATNG8:02107:07274
GATGGTAGGACGAGCGTCTGAGAGGTACTCATTCGTTTCGGAAGAGACAGGTACGTTTAATAGTTAATAGCGTAACTTCTTTTTCTTGCTTTCGTGGTATTCTTGCTAGTTACACTAGCCATCCTTACTGCGCTTCGATTGTGTGCGTACTGCTGCAATATTGTTAACGTGAGTCTTGTAAAACCTTCTTTTTACGTTTACTCTCGTGTTAAAAATCTGAATTCTTCTAGAGTTCCTGATCTTCTGGTGAGATATGCATGATGCTACCATCGTTATCGGAAAGTCT
+
//7748>B=BBAA<<BABCCCBCC@CCBCDCC?CCCE>CB>@=@@ABBCGACBB;;;.;;>B?A6<7:@@9@00)0>899:9:*996;>>@099:929@@9=>79:?BDD?BBCBBBBB?A@@>B?BCBCB;;;?BBBB>BBBBDA@@EBBAB;;;B?BBC?@@=@?AAABBCCCGAECCCC<GAGACCCCC3CCAAA:AAAAFLCBCB@ABBB0AA@@@=@>AC>BBBBAAA>A>A@@B@@<@?A=ACCCCCCBCCD@@@;;;B@@<@@AAB>AAAA5;:0;@@?
@ATNG8:02113:07288
GATGGTAGTAGTACACTAGTCATACCAGAAGATAGGAACTCTAGAAGAATTCAGATTTTAACACGAGAGTAAACGTAAAAAGAAGGTTTTACAAGACTCACGTTAACAATATTGCAGCAGTACGCACACAATCGAAGCGCAGTAAGGATGGCTAGTGTAACTAGCAAGAATACCACGAAGCAGGAAAAAGAAGTACGCTATTAACTATTAACGTAACCTGTCTCTTCCGAAACGAATGAGTACGTGTGACGTACGTGAGCTACCATCGTTATCGGAAAGTCT
+
@@<?455@A@@?;=<=@@??69499399@;@;;;C?C<AAAA@ABADIAC@CBBCCEE;A=AA;:9@@?>?D<966====+;:6:9?@@6>;;8?777;?;3717899.34<7<=999:>???A@@>>=>:><==;@@;;;@;;6;=@;?=?AAAAACC?BBBAA@>??=?AB?BBBB>@A==29999(9?9?@?@B===;<A=:5757;6<965,5299=8899)/(/77.7??<=A<=9989788>??@@CCCCCCBBBBB?BBBBB?AA>><?B>BCCC
@ATNG8:02118:07266
GATGGTAGCACACGAGATCTCATCGTACTCATTCGTTTCGGAAGAGACAGGTACGTTAATAGTTAATAGCGTACTTCTTTTTCTTGCTTTCGTGGTATTCTTGCTAGTTACACTAGCCATCCTTACTGCGCTTCGATTGTGTGCGTACTGCTGCAATATTGTTAACGTGAGTCTTGTAAAACCTTCTTTTTACGTTTACTCTCGTGTTAAAAATCTGAATTCTTCTAGAGTTCCTGATCTTCTGGGTCTACGCTCGTCGCGCTACCATCGTTATCGGAAAGTCT
+
;55;7<CCBBBBBDCCCABACDFGCBBBCCAB>BCCC>CDAC@CCCCCBB?BCCCB?B=AACC?C@CCCCCDCGCA?????.?A=@AAB5@ABB@D?@=?C<?=>AAA?BBBAAABB@BBA<A;A@@@@===:>A@@;>>@;;;@AAAA@????@=BBA=AA<A=D@@@A@?=>:=??DD2D6;456778(6=///)//6/..///:-5252$29;==6;58<48A8<2559>688>9@@6::@C9>>?:;;@@AB>>>==;;;@<@AA;;7:???<?@:@>>>
@ATNG8:02129:07250
GATGGTAGTGCGTGAGAGAGAGACCCAGAAGATCAGGAACTCTAGAAGAATTCAGATTTTTAACACGAGAGTAAACGTAAAAAGAAGGTTTTACAAGACTCACGTTTAACAATATTGCAGCAGTACGCACACAATCGAAGCGCAGTAAGGATGGCTAGTGTAACTAGCAAGAATACCACGAAAAGCAAGAAAAAAGAAGTTACGCTATTAACTATTAACGTACCTGTCTCTTCCGAAACGAATGAGTACTACTCTCAGAGACACACTACCATCGTTATCGGAAAGTCT
+
455>;@FAAA@@ACCCBCBBBB;;;)55949@BA;;29.444455<:=C@C@BBBBBBBB1>4<AA774<====3:8>9999'9:5;9>>>2===<>@@@CD@;;;,;=?@>B;;69@B;;:BB;<;;;BBCB@CBCC@BBBCDCCC@B?B;;7<@BAAACC?:::C@A=A@=@@>)/00///&//7/8AAABB)BA633079;:>?@=@<@ABB:>:>@CBC?BBAAAAA=A?AAA=ABC?BBC>@?BBAA???@?DAAAAA@???BB=D;;;A=A@@=166.6///
@ATNG8:02130:07260
GATGGTAGCACGAGTCACTCATATCCAGAAGATCAGGAATCTCTAGAAGAATTCAGATTTTTAACACGAGAGTAAACTGTTAAAAAGAATGGTTTTACAAGGTACTTCACTGTTTAACAATATTGCAGCACGTACGCACACAATCGAAGTGCAGTAAGGATGGCTAGTGTAACTAGCAAGAATACCACGAAAAGCAGAAAAAGAAGTACGCTATTAACTATTAACGTACCTGTCTCTTCCGAAACGAATGAGTACGATGAGAGAGCTCTCTCTACCATCGTTATCGGAAAGTCT
+
444;7<>CC@?;B@@B;;99999994544.555555.5.55;;566<9==<@:BA666==;'>84449:88555<2888;-3333$33-4<;999-866(-(---,(,6///69.6(/34333.389::///777566<<<<8<===8555<@@@A=B:?@>:>>>>A999>;?;EBC>@?59886;8///0(0/-,2222',,(---68;8886=752226;67296@;995544;6;6::959=<055=<<;:>>;;;8;;;=<>798=?=?@;?A87<=?3734<;3<=89
@ATNG8:02137:07288
GATGGTAGTCTCAGATAGTCTATAGTACTCATTCGTTTCGGGAAAGAGACAGGTACGTTATTATGTTAATAGCGTACTTCATTTTTTCTTTGCTTTCGTGGTATTCTTGCTAGTTACACTAGCCATCCTTACTGCGCTTCGATTGTGTGCGTACTGCTGCAATATTGTTAACGTGAGTCTTGTAAAAACCTTCTTTTTACGTTTACTCTCGTGTTAAAAATCTGAATTCTTCTAGAGTTCCTGATCTTCTGGACGACGCGCACTGACACTACCATCGTTATCGGAAAGTCT
+
55;;7=;?@?<<<;;;BB966@;;555995569=<;>1555)55)5<<;965.555--(-8(---5383<<555555<75555555#59909;<>0555949:9277)//7:9:1555<::77*///)/)/;5556=>9><;;>??>@@?>?@AA@CC@@>5=99.55.5.5;0////9:)/44444$47;599999):;=>>/567///////)////$/9;//)/57729<;;;;;9=:=A>CBB>BCB=A@;;;@999999@@@?@@@@=?666>7;;>C9B>6@<@A
@ATNG8:02139:07273
GATGGTAGCTCGCTGATGATATCTCCAGAAGATCAGGAACTCTAGAAGAATTCAGATTTTTAACACGAGAGTAAACGTAAATAGAAGGTTTTACAAGACTCACGTTAACAATATTGCAGCAGTACGCACACAATCGAAGCGCAGTAAGGATGGCTAGTGTAACTAGCAAGAATACCACGAAAGCAAGAAAAAAGAAGTACGCTATTAACTATTAACTTACCTGTCTCTTCCGAAACGAATGAGTACGTGTGACGTACGTGAGCTACCATCGTTATCGGAAAGTCT
+
:55>;AFCDB696?BBBFBBCCCCCEGII@CBHGCC@B@CCGCBBB@@@=A?BA@@@@@A2A?CABBBBBBAAA997995/5D<<.5.555&5994;@<<=B=CC@C@CEBCCC@BBB@AACCCEDCCCBA@>@DCC=??CC???B@C@C@A?@DCCBBCDACCC?@@?AA=BAA9???==5<993999999%/:58/./537:846968:>3:5::3:=:>;;;@BC:@5855,2:=:A???@@@A@@@======;778???AAC=B;;;A=B==><AA3;888
@ATNG8:02096:07292
GATGGTAGATATATGCACGCTCTACCAGAAGATCAGGAACTCTAGAAGAATTCAGATTTTTAACACGAGAGTAAACGTAAAAAGAAGGTTTTACAAGACTCACTTTAACAATATTGCAGCAGTACGCACACAATCGAAGCGCAGTAAGGATGGCTAGTGTAACTAGCAAGAATACCACGAAAGCAAGAAAAAGAAGTACGCTATTAACTATTAACGTACCTGTCTCTTCCGAAACGATGAGTACGTGTGACGTACGTGAGCTACCATCGTTATCGGAAAGTCT
+
@@BC?BDC;;;CDCCBCCCBBBCCC@BCB@CCCCBB?B?BCCCBBB?BB@F?@??=====,<;???AAB@??>@8>?@@@@@,@A@@9@@@0>::29;@@AB@@@;??AB?BBB?B@@@BBAAABAAABA??<::;DHBBBCCBBB@B>?>@@DCCCBBBD?BBBBCA>??<?AA>A>>><18;;4/////$//(/;8<:BBCB@B?B@=>8=;B;;;A<??CC888=@<?<>6;000>@@@DCB???@?CDDCCCAAABBDBB@A@AAA=>>BC?AA=>?>>
@ATNG8:02096:07337
GATGGTAGCATCATGCATATCTCACCAGAATATCAGGAACTCTAGAAGAATTCAGATTTTTAACACGAGAGTAAACGTAAAAAGAAGGTTTTACAAGACTCACGTTAACAATATTGCAGCAGTACGCACACAATCGAAGCGCAGTAAGGATGGCTAGTGTAACTAGCAAGAATACCACGAAAGCAAGAAAAAAGAAGTACGCTATTAACTATTAACGTACCTGTCTCTTCCGAAACGAATGAGTACTATGTAGAGCTCTATCACTAATCGTTATCGGAAGTCT
+
:::B?B?AAABBC;:;CBBBD;;:D856B=@@@@@B?C@BBDA???<?@<@<:::ADKED2C?CCBBBAAA=>>599;??@@0@D?C>BBB;BCF@CBBBCCCBB>B>AA?BBB?BBCCCBBCDFDCC@@@C@CBBB?AACBBBBC?B@CBB@BBBDECBB?BBBCCC@CC@???:==999+9<<99:::9:%9;;;949=9@@>;<;8:AA4>:>AEDD?ABDBBAA>A@BBD>BBB@999BBA????B@>>>889=<=8689;:-5255.3222(-(--22
@ATNG8:02100:07290
GATGGTAGCGCACACATAGATACAGTACTCATTCGTTTCGGAAGAGACAGGTACGTTAATAGTTAATAGCGTACTTCTTTTTCTTGCTTTCGTGGTATTCTTGCTAGTTACACTAGCCATCCTTACTGCGCTTCGATTGTGTGCGTACTGCTGCAATATTGTTAACGTGAGTCTTGTAAAACCTTCTTTTTACGTTTACTCTCGTGTTAAAAATCTGAATTCTTCTAGAGTTCCTGATCTTCTGGAGATACACATGATACTCTACCATCGTTATCGGAAAGTCT
+
ABAC@D:9;?@ACBBCFBBBBC@AACBBBCBC?B;::.;@;A?CCCCCCEBBBBCC8;54?9;5:=BBAC;::AA;A@@AA0AB?BBCC?CCCCFCCC@CC?AAACCCACCBBBABB@CDC@D?CCCCBBBB?BBBB@DBBBCCC@@@BCBCC;:7;AA?BB@B?BCBBBBBAA=@AA@A9A?C=BBCCC2CCCCF?CCCGKGDCBBACDCD5CBBCC@D@BB?CCCDBBB?B@BBAAADABBC?BBBBCCCCCCCBBBBBBBBB?BBBBC@CCBB?BC>DB88
@ATNG8:02101:07323
GATGGTAGCGCGACGAGCGTAGACCCAGAAGATCAGGAACTCTAGAAGAATTCAGATTTTTAACACGAGAGTAAACGTAAAAAGAAGGTTTTACAAGACTCACGTTAACAATATTGCAGCAGTACGCACACAATCGAAGCGCAGTAAGGATGGCTAGTGTAACTAGCATGAATACCACGAAAGCAAGAAAAAGAAGTACGCTATTAACTATTAACGTACCTGTCTCTTCCGAAACGAATGAGTACGATGAGATCTCGTGTGCTACCATCGTTATCGGAAAGTCT
+
@::C;>CDDDCABBABBCDEDDBBB>BCC@CCEC9989@@@ACCCC?BB?B?BBBBBBBB3B?BDCBBCBB???5=A::;;;*;C>C=BBB:BCGACCCDCCC??<@?AA?BAA>ACBBCEFCCCBBBCCBC?BBCD<AABBBBBB?B@BCC?CCBBBCAC?BBBC>>>BB@;;;@CBCCC=??@ACCBBC3BC?BBBCCBBBB@C=@@CC?B@BBBBB?BBBBBBB?B?BBD>CCC?BBBBCCCCCA??@@@A;;:>>::;?AA<@???A<@@>>;=@8?:::
@ATNG8:02103:07302
GATGGTAGTGTGTCTCTGAGAGTAGTACTCATTCGTTTCGGAAGAGACAGGTACGTTAATAGTTAATAGCGTACTTCTTTTTCTTGCTTTCGTGGTATTCTTGCTAGTTACACTAGCCATCCTTACTGCGCTTCGATTGTGTGCGTATGCTGCAATATTGTTACGTGAGTCTTGTAAAACCTTCTTTTTACGTTTACTCTCGTGTTAAAAATCTGAATTCTTCTAGAGTTCCTGATCTTCCGGATAGCGACGCGATATACTACCATCGTTATCGGAAAGTCT
+
955>;ADCCCBCBCBBBFHGCCCCCCBB@A;;5;???<@E@E@CDDBBBB>BCC;;9;?CAAA?B?ACCCBAAA@<@AA?B0;;::CDE?BBBCAFCG@CC;;;CDCC@CCCCDCBB@BBB?B@DCDCBBBD@CCBB?BCCCCCCBBDBBBBBD?B??<??000A@AADCCC@DCCCC;B?B?BCCCC5CCCCC>CBCBCC:;;AADFED5DBBBB@B@CC?BBCCCCC?C?CCCA@?;?4:5;BAABBBAAABCCBAABBCB?BBBBD@CCCC?CC=B@??
@ATNG8:02106:07292
GATGGTAGAGAGACTGTAGCGCACCCAGAAGATCAGGAACTCTAGAAGAATTCAGATTTTTAACACGAGAGTAAACGTAAAAAGAAGGTTTTACAAGACTCACGTTAACAATATTGCAGCAGTACGCACACAATCGAAGCGCAGTAAGGATGGCTAGTGTAACTAGCAAGAATACCACGAAAGCAAGAAAAAGAAGTACGCTATTAACTATTAACGTACCTGTCTCTTCCGAAACGAATGAGTACGAGAGTCAGAGCAGAGCTACCATCGTTATCGGAAAGTCT
+
BABC@CCCCCBCBBBBBBCBBBDDE>CCB?BBCBBB@B?CCCCBBB?CCAC?AAAACCCC3B?BBAAACBAAA@8>@;;::;*;>;=9>>>0ABB@CCCDCCCBB@BACC?ACC@CCCBCBBBDCBBCCCBB?BDBB?BBBDBAAA?D?BAA>ACCCBAAA=AADCBC?BB@BBB?BAAAA;@@@;==??>1>><A787A@@@A;?;@ABE;?<>AEAA>ABBAAAB?B?BCD=CCD>AACCCCAAABB?BBBBBBB??:::>::5:????:?@;:7:A5>888
@ATNG8:02111:07313
GATGGTAGATACTCGCTGATACACCCAGAATATCAGGAACTCTAGAAGAATTCAGATTTTTAACACGAGAGTAAACGTAAAAAGAAGGTTTTACAAGACTCACGTTAACAATATTGCAGCAGTACGCACACAATCGAAGCGCAGTAAGGATGGCTAGTGTAACTAGCAAGAATACCACGAAAGCAAGAAAAAGAAGTACGCCATTAACTATTAACGTACCTGTCTCTTCCGAAACGAATGAGTACGTGTGACGTACTGAGCTACCATCGTTATCGGAAAGTCT
+
999C:BCBCC@@ACCDCCCEECCCD>C@?<@@AA@@<@?BCCAABC?CC?B?BBBBBBBB3B@CC>>>BCCBBB9>;:9999'9@?C?CCC<CCDACCCCCCCDD?C?BB?BCC@CCBBBCCECCCDDCCCC?CDBB@B@?>BBBC?D?BCB?BBCCCBBC?BBBBCB?CC?9997::BBB=AAA???>?>1?C@A<;;@@;>><?;?AAA=A;@@AAA;?::99;;6;8=??:?BB=B??@@?@@@@@>=<<<ADE>==<>>B=@@@<=9<===<@>8@8:8
@ATNG8:02114:07308
GATGGTAGGCGTGTGAGAGTCTGCCCAGAAGATCAGGAACTCTAGAAGAATTCAGATTTTTAACACGAGAGTAAACGTAAAAAGAAGGTTTTACAAGACTCACGTTAACAATATTGCAGCAGTACGCACACAATCGAAGCGCAGTAAGGATGGCTAGTGTAACTAGCAAGAATACCACGAAGCAAGAAAAAGAAGTACGCTATTAACTATTAACGTACCTGTCTCTTTCCGAACGAGAGTACGAGAGTCAGAGCAGAGCTACCATCGTTATCGGAAAGTCT
+
AA???B@<7<966>;;;??>;@555/5==:BCCGCC@C9;:999CD<@B4605<9:::::$0*/9969:::::<4<::@B??.77/35;;;0;>=6;<<><?A>>8:8<=7=<<8>=;;:>>>==>AB>>=@<?>;;5;68;///=7=6;=B=A@A??=@A@?AAA>@<?A?@>><>BBB?BB@::::::(85-2755;;;@:6?:>8993:8<:865.52655222'2355/593/-7------55335;<==96552---(----60888?<?B;BB=B
@ATNG8:02115:07315
GATGGTAGCGCGACGAGCGTAGACCCAGAAGATCAGGAACTCTAGAAGAATTCAGATTTTTAACACGAGAGTAAACGTAAAAGGAAGGTTTTACAAGACTCACGTTAACAATATTGCAGCAGTACGCACACAATCGAAGCGCAGTAAGGATGGCTAGTGTAACTAGCAAGAATACCACGAAAGCAAGAAAAAGAAGTACGCTATTAACTATTAACGTACCTGTCTCTTCCGAAACGAATGAGTACGATGAGATCTCGTGTGCTACCATCGTTATCGGAAAGTCT
+
:55>9>CBBBB@A@CCCCBECCCCD>DDD@BBBB998;?BCCCCCA?CC???BBD><<<>.?>ABCBBBBEBAA:@@9;;;6;@D@B7;;;.<BB?CCBCCECBA>B@BB@CCB@CCBBCBCCBBBCCAA@D@CCCC?@@@@BBAB>C?CBB?BBBBBBBB>BDCBB@=AC>BBA?ABEEC<???=@>>>>/>B=A==<ABAAA;@8>>AB:=9=ACCC?BBAA@A@=@>ACC>CAA?ACCBBBBBBBB?@@>>887AA?>??==9>@@@A<AABB<@?3:888
@ATNG8:02117:07302
GATGGTAGAGAGAGCTCTCTCATCGTACTCATTCGTTTCGGAAGAGACAGGTACGTTAATAGTTAATAGCGTACTTCTTTTTCTTAGCTTTCGTGGTATTCTTGCTAGTTACACTAGCCATCCTTACTGCGCTTCGATTGTGTGCGTACTGCTGCAATATTGTTAACGTGAGTCTTGTAAAACCTTCTTTTTACGTTTACTCTCGTGTTAAAAATCTGAATTCTTCTAGAGTTCCTGATCTTCTGGTGTCTGATCTGTATCACTAATCGTTATCGGAAAGTCT
+
BBBB@B>DDCCCBBA;:;<>B?JGCB=BBDCIADCBD>BB@B?BABAAAB>AABA@>B7:9<<8<?BBBABBBAA</////$/9*/////(/A@@>ACC?CD5:99CCC@ABABBBCA;?<>=A;AA>><==>;@>@?:==A@>>>>@@@@AA@@@;@@@<AA<@<@AAAABB@@8=;;;;/;;A5;;???/?@=<<1;/////<:9=:>BBB/@;;;@<@<??=BBAA;;<=B7;;;;;A7;;@<@A@@>>>@???AAAAADBA:>>?A=B???16617>>@
@ATNG8:02121:07326
GATGGTAGTATCTGCACACTCTGTCCAGAAGATCAGGAACTCTAGAAGAATTCAGATTTTAACACGAGAGTAAACGTAAAAGAAGGTTTTACAAGACTCACGTTAACAATATTGCAGCAGTACGCACACAATCGAAGCGCAGTAAGGATGGCTAGTGTAACTAGCAAGAATACCACGAAGCAAGAAAAAGAAGTACGCTATTAACTATTAACGTACCTGTCTCTTCCGAAACGAATGAGTACTGTATCTATGTGTGCGCTACCATCGTTATCGGAAAGTCT
+
///:59<?0./;00/9:=<?B>;;;9=<<1655:55.5055===AD:BA:=47:87777*36;;:<:877337)879944&4;6;.555&5996;@>BAC@:;2;=;;5<DB<@@B>@@@CBBAA@CB@@<?@>@5;:999?@A>B@BB@6::@@@????AAAA=@8??:=><4>;33,3991777;;.;A<;;>???>===A====A8<187BAC@BBBCB@@=@000>8>0/+/88:8888::;===:<<==::665556,2299;5:::;5::08857
@ATNG8:02125:07290
GATGGTAGCGCACACATAGATACAGTACTCATTCGTTTCGGAAGAGACAGGTACGTTATTAGTTAATAGCGTACTTCTTTTTCTTGCTTTCGTGGTATTCTTGCTAGTTACACTAGCCATCCTTACTGCGCTTCGATTGTGTGCATACTGCTGCAATATTGTTAACGTGAGTCTTGTAAAACCTTCTTTTTACGTTTACTCCCGTGTTAAAAATCTGAATTCTTCTAGAGTTCCTGATCTTCTGGACAGAGTGTGCAGATACTACCATCGTTATCGGAAAGTCT
+
---6(--//5<=BBBBCCBAAACCBBBCDC;;4<@??6@B>A<A@@0//<699/66:>>:<<<+/,/<;9<<6655::=;;'44.4449)98=:495<<5916@BB@E@CCCBB@@@8;9@=A=BBBBC@@@;999=8=>?@@@@@@?@@@>?@A8;;C@CD@D?@@CB;;;BA>>9:9:*;2;4;;:::(9@@@D:??999)95;:9=>>>+=;;;=9=7;;::??>>8<3817;;;;;:>>C;BBB@@@ABB9:9@@?@@>?@>@988D@BBAB@DD>CCCC
@ATNG8:02125:07301
GATGGTAGAGAGAGCTCTCTCATCGTACTCATTCGTTTCGGAAGAGACAGGTACGTTAATAGTTAATAGCGTACTTCTTTTTCTTAGCTTTCGTGGTATTCTTGCTAGTTACACTAGCCATCCTTACTGCGCTTCGATTGTGTGCGTACTGCTGCAATATTGTTAACGTGAGTCTTGTAAAACCTTCTTTTTACGTTTAACTCTCGTGTTAAAAATCTTGAATTTCTTCTAGAGTTCCTGATACTTCTGGGCTGCGCTGATATGCGCTACCATCGTTATCGGAAAGTCT
+
056>:=BBBBBBBCB;99;;<;;ACA?@@EAA?ADEG?CCACA;;;BBBA?B@?@B=B@CBCC?B?BB<;;==@?9;;888'66*//;;;27:::6><@<AB79:7?=?8@ABBCBBD?A@A=C;<;<788866;>@A;AB@@@>>>>>A@@@===5;;;5;A:?;@>>>???::25588;,;6;.55;8;(33367.50...777<>>78888+8//(/5(//(5;5<<:99//+/499<;79<589<D6>:9565556666666999:48899969;;;=AE;?=<@
@ATNG8:02128:07297
GATGGTAGAGTACAGTGTAGTAGACCAGAAGATCAGGAACTCTAGAAGAATTCAGATTTTTAACACGAGAGTAAACGTAAAAAGAAGGTTTTACAAGACTCACGTTAACAATATTGCAGCAGTACGCACACAATCGAAGCGCAGTAAGGATGGCTAGTGTAACTAGCAAGAATACCACGAAAGCAAGAAAAAGAAGTACGCTATTAACTATTAACGTACCTGTCTCTTCCGAAACGAATGAGTACGTGTGACGTACGTGAGCTACCATCGTTATCGGAAAGTCT
+
995:5;:@=BBC=BBBGCDDCBAAC?BBA?@BBC@@>@@CDCCDBB@A@=A@CCFBBBBB1B7AA<>778=>==5<<BCCBB2;;79=BBC9CCCACHCCCCBBD@C>BD@@@@?@@@BBCCCECCCEDDBB?BA@@<@AABCBCC?D@CAA?ABBBBBBB?BCBBBB>AA<???=@A@AD>BBB=AACCC2BC=B;;;@@@@A<>;>@CD;>;==AA@8::@@?>?9=6>AB>BBC?CCACCBB997?9@@@A@A@@99999=<9=<>7715<<=399.7995
@ATNG8:02134:07323
GATGGTAGCACGAGTCACTCATATCCAGAAGATCAGGAACTCTAGAAGAATTCAGATTTTTAACACGAGAGTAAACGTAAAAAGAAGGTTTTACAAGACCCACGTTAACAATATTGCAGCAGTACGCACACAATCGAAGCGCAGTAAGGATGGCTAGTGTAACTAGCAAGAATACCACGAAAGCAAGAAAAAGAAGTACGCTATTAACTATTAACGTACCTGTCTCTTCCGAAACGAATGAGTACGATGAGATCTCGTGTGCTACCATCGTTATCGGAAAGTCT
+
::9A:=ECDDBBBCCCCCCCBBCCC?CCC?CCCCCC@C@CCCCCCD@CC?C?CCCBBBBB2B@CCCCBBAA998-8=9:;;;*;A>A5;;;-:BC?CICC>CCCCAC@BB?BCC@DDC@@ABBDBABBBBBB?BDCC?BBCCCBBB>B?CBB?BDBBBAAA?BAAACC=AA?CCB<AABBB<AAA@BBBAA29917BBCCAAAB?B?BDAA>A@BBADD?CAAA8::<A=AAA7ACD?CBABCCCBBACCCB@A@BBBB???BBA>BBBAA=ABBB?BC>B?>=
@ATNG8:02096:07371
GATGGTAGTATCTGCACACTCTGTCCAGAAGATCAGAACTCTAGAAGAATTCAGATTTTTAACACGAGAGTAAACGTAAAAAGAAGGTTTTACAAGACTCACGTTAACAATATTGCAGCAGTACGCACACAATCGAAGCGCAGTAAGGATGGCTAGTGTAACTAGCAAGAATACCACGAAAGCAAGAAAAAAGAAGTACGCTATTAACTATTAACGTACCTGTCTCTTCCGAAACGAATGAGTACGAGAGAGCACACGTGTCTACCATCGTTATCGGAAAGTCT
+
=::@=@?ACCCCCBBCCCCCBCBDF?CBDACCCCCCC=@@B@AAC@DD@D@B@@@DCCC2B?BBB???CBAAA=ACBCCCC5CC@B?CDC;DCC@CCCCCCC999;?BB@CBB?BCEBBBCCCCBBBCBBC=CCCC>A@BBCCC?=B@DBB?BCCCCCDD@CAABBB@BB@>>?:=?999,9>?;9:::9:%:?;=?>?BBAAA<>;>?ED;?;?BDAA>AEAA@AA=A=ACF=BBB?BBBCBB@>?AAFBBBBBBBBBBBBBCC?B@@@B?B@>=9=?8@998
@ATNG8:02107:07352
GATGGTAGGAGAGCGTCTGAGAGGTACTCATTCGTTTCGGAAGAGACAGGTACGTTAATAGTTAATAGCGTACTTCTTTTTCTTGCTTTCGTGGTATTCTTGCTAGTTACACTAGCCATCCTTACTGCGCTTCGATTGTGTGCGTACTGCTGCAATATTGTTAACCGTGAGTCTTGTAAAACCTTCTTTTTACGTTTACTCTCGTGTTAAAAAATCTGAATTCTTCTAGAGTTCCTGATCTTCTGGTGTCGTCTATCATGTACTACCATCGTTATCGGAAAGTCT
+
448>7=BB?BA>;?>555:;:=>:@A@ABBB>B;;;-;C<@<@BBCBBBACCCCB@B@BAAA6;4;A;96;99<055<::(44.49990545<655615A9@@BB@@=@BCCCCBC@CCC@B?BA@@;;;;=;<;A7;;BA@@@BAA@@?A@>?<@AA?>><>-0,0@@BBECC?BBCCC;C@E;;;;;<*:A@@@;ABBBABB@@@<@?@?@&A?;;:?B?BB@BBBCCBB@C@AAAABD8;:C?BBBCCA@@@CC@@@@BBBBB>CB@@A@BBCC=@@;@;;;
@ATNG8:02110:07379
GATGGTAGAGAGACTGTAGCGCACCCAGAAGATCAGGAACTCTAGAAGAATTCAGATTTTTAACACGAGAGTAAACGTAAAAAGAAGGTTTTACAAGACTCACGTTAACAATATTGCAGCAGTACGCACACAATCGAAGCGCAGTAAGGATGGCTAGTGTAACTAGCAAGAATACCACGAAAGCAAGAAAAAGAAGTACGCTATTAACTATTAACGTACCTGTCTCTTCCGAAACGAATGAGTACTATGTAGAGCTCTATACTACCATCGTTATCGGAAAGTCT
+
@;;B?AAADEDCAAACCCCCCDAAA>CCC@CCCCAA>@>BBBBBBC@CD?C?BBAAAABC2B>BBB@@?BA???5<@;;;;;*;C<@<A@@7AFDACABADFCDB=A>@@<@AA?BCBBBCCDECCCBBBCC@CBBB<@@AABBAA?C@CCC?CCCCCCCC?BBBBCB?BB?999=?@BCB?BA@;99999(:@?CCABBCA?@<?<?>AC7;7;?CCC@CDBABBB?C@BEB>CCC????BBBAAABBBBBBB>===;;;=>=<07888><>>=@=BB6;;;;
@ATNG8:02113:07351
GATGGTAGATATATGCACGCTCTACCAGAAGATCTGGAACTCTAGAAGAATTCAGATTTTTAACACGAGAGTAAACGTAAAAAGAAGGTTTTACAAGACTCACGTTAACAATATTGCAGCAGTACGCACACAATCGAAGCGCAGTAAGGATGGCTAGTGTAACTAGCAAGAATACCACGAAAGCAAGAAAAAGAAGTACGCTATTAACTATTAACGTACCTGTCTCTTCCGAAACGAATGAGTACGAGAGAGCACACGTGTCTACCATCGTTATCGGAAAGTCT
+
>>>F@CBBBCCCBBBCBCBCCBB;@7;=C?CBBBBBAD@DCCBBBB?DC?C@C@A98888(9@DBBABCCBBA@8>=::::;);B492555&5;>:>A<ACHDCC?B?CC@BBB@CCCCDABBCCCCCBBB@<?000<@000ABBB@E@JBC@BDAABCCB?BBBBBB@BC@?>?<9::==5<@@<@BBBC3BC@B???CEK@A;>:>>88188==A@@>@CAA???=@=?BF@BBB>A>>?ABAAAAAA@AAA@AACBBAA;;;5;=;;?:??=719=186//
@ATNG8:02113:07366
GATGGTAGCGCACACATAGATACAGTACTCATTCGTTTCGGAAGAGACAGGTACGTTAATAGTCAATAGCGTACTTCTTTTTCTTGCTTTCGTGGTATTCTTGCTAGTTACACTAGCCATCCTTACTGCGCTTCGATTGTGTGCGTACTGCTGCAATATTGTTAACGTGAGTCTTGTAAACCTTCTTTTTACGTTTACTCTCGTGTTAAAAATCTGAATTCTTCTAGAGTTCCTGATCTTCTGGAGATACACATGATACTCTACCATCGTTATCGGAAAGTCT
+
955<7;;<<;A@AACCDCCDCCCBBBICICCB?BBBB<BC?B?@ACCBCC@AAABB@B@ECCCBB?BBBBBBBBC@CCCCC5BB?BCFE>CCCA=A;;5;B>;;;BAB?CA@@@?:949::6:>CAABA;;;4;::;5:ABAAABCCCCBBCCBB>;;;?BC?B?@A@BBABAA>@;;;69?D?CCCCC1;;@@B:AABCCDCAAA5;;;;*;@@;;9;>CC7;;@BA;;:;?AA;;;?<:;;=BDDDBBBB@@@BC@@@BB@@<?::9@<@@?=;??8>><?
@ATNG8:02114:07364
GATGGTAGATACTCGCTGTTACACCCAGAAGATCAGGAACTCTAGAAGAATTCAGATTTTTAACACGAGAGTAAACGTAAAAAGAAGGTTTTACAAGACTCACGTTAACAATATTGCAGCAGTACGCACACAATCGAATCGCAGTAAGGATGGCTAGTGTAACTAGCAAGAATACCACGAAAGCAAGAAAAAGAAGTACGCTATTAACTATTAACGTACCTGTCTCTTCCGAAACGAATTAGTACATAGATATACGTATAGCTACCATCGTTATCGGAAAGTCT
+
?CAC@CCCCCCCCCCCC@@>ACDCC<BCD@CCCC@@<?<@@BBBBE@CC?C?CBBBBBBB3B?BBBBB@?>777)7<9;;;;*;B9=2::;.;BB@DBCCCCBBA?C@DD@CA@>@CBBBBCFDECCCCCCB?BBBC?BDDCDA@A?B@BBB@BBCBAADD@CABBAC?BB@????BBBCC>A??9?@@@@2@A?BAAABBCCC?C<@=AA<@<@@BBB?BCCCCCB@C@CBC>BBB?B?BBBCBBBBBBBBBDBBBBCBBBB@@:??AAA<AB??;?D:@;::
@ATNG8:02115:07381
GATGGTAGATACTCGCTGATACACCCAGAAGATCAGGAACTCTAGAAGAATTCAGATTTTTAACACGAGAGTAAACGTAAAAAGAAGGTTTTACAAGACTCACGTTAACAATATTGCAGCAGTACGCACACAATCGAAGCGCAGTAAGGGTGGCTAGTGTAACTAGCAAGAATACCACGAAAGCAAGAAAAAGAAGTACGCTATTAACTATTAACGTACCTGTCTCTTCCGAAACGAATGAGTACTATAGACTATCTGAGACTACCATCGTTATCGGAAAGTCT
+
@AAD@BBACCBCDBBBBBCCECCDD>CCC@CCCCBB?B@BECBCAB?BD?B@BBA?????1?ABBBABBBBBBB:A?:;;;;*;G?C@CCC;CCC@CBBCCCFCC?B@BB@BCC@CCCCCBBBEBBBDDCBB@BBBB@CBBC@@@B;@@8996:AAABCCC@CCBCCC?BB?BBC?CBBBA=?@@=@BCCC3BB?CBBBCAABC>A?ABCC@C?BBCCC>??AA@@@=@=ABB>BDC@A@@ABBBCBDCCBBBA@@CCCDDBBBB>@@ABB?BBAB?CC<BA??
@ATNG8:02129:07362
GATGGTAGCTCACGTACGTCACACGTACTCATTCGTTTCGGAAGAGACAGGTACGTTAATAGTTAATAGCGTACTTCTTTTTCTTGCTTTCGTGGTATTCTTGCTAGTTACACTAGCCATCCTTACTGCGCTTCGATTGTGTGCGTACTGCTGCAATATTGTTAACGTGAGTCTTGTAAAACCTTCTTTTTACGTTTACTCTCGTGTTAAAAATCTGAATTCTTCTAGTAGTTCCTGATCTTCTGGATAGCGACGCGATATACTACCATCGTTATCGGAAAGTCT
+
;?9955;@@@;@<==>;<@BACCCBBBCDB;;9;BCC>CD@C@CBCCCEB?BBBAA?B7;;BB@D@AACCCBBBBACCCCC1::=@CCD>ACCC@CBB>AB=::9ABB=>?DBCBBB?BBB>A>ABBA@@7818:;;8==>=;;;@@@A@988;;5;;=:>=1818:==;?>;;8877<<.97;9@BEDD.:8AAA2::?887=<89)////'...26196=94888/./5926)../..5)--;)..558666999==9:;>::<866/9;766//-/>4=867
@ATNG8:02132:07363
GATGGTAGCGCGACGAGCGTAGACCCAGAAGATCAGGAACTCTAGAAGAATTCAGATTTTTAACACGAGAGTAAACGTAAAAAGAAGGTTTTACAAGACTCACGTTAACAATATTGCAGCAGTACGCACACAATCGAAGCGCAGTAAGGATGGCTAGTGTAACTAGCAAGAATACCACGAAAGCAAGAAAAAGAAGTACGCTATTAACTATTAACGTACCTGTCTCTTCCGAAACGAATGAGTACGTGTGCGACGTGTCTCCTACCATCGTTATCGGAAAGTCT
+
<88@9@@ABBBBCBCCCBBCHCCCC?CBC@CDDDBB>B@BAAABA@?AA=A?C???CCCC3C?CBBBBBBB@@@8>@;;;;;*;C@GADEF=HBB@BCCCFCBBB>A=;;7<AA=ABAABBCGCCCBBBDAA?ABCC@BBBBBBBC?B?B@@=@CCBCBBB?BABBBC@CC@:99<@@99928@@=ABBBB3BC?BABBCC??>=A<AAAA:>:>BCCC@CBBBBBD>A=A@?9?9:49A@BCCBAABCFB???CABB>=><?@@===;AC>AA@B>AA<AABB
@ATNG8:02133:07351
GATGGTAGCGCATATCAGCGCAGCCCAGAAGATCAGGAACTCTAGAAGAACTCAGATTTTTAACACGAGAGTAAACGTAAAAAGAAGGTTTTACAAGACTCACGTTAACAATATTGCAGCAGTACGCACACAATCGAAGCGCAGTAAGGATGGCTAGTGTAACTAGCAAGAATACCACGAAAGCAAGAAAAAGAAGTACGCTATTAACTATTAACGTACCTGTCTCTTCCGAAACGAATGAGTACGATGAGATCTCGTTGCTACCATCGTTATCGGAAAGTCT
+
A@AC@C99;BCCBBBBBBCDCC@@@=@CCADCCCCC@D@CCBBBCC@DC@AABBCBACAA2A?BAA?@?@?9:8/9=;;9:9$9<7;8?::1?@C:>CBBB@C8749?AA?BBB?AAACCCCCCBBBCCCCD@CCBB?CCCBCCAA<BAD@A>@FCDDBBB@CCCCCB?BC?AAA@BBBBA=A>>8>@@@@2@C?B@?@BDD?@>?>>>??:?;>@DCCACCCBBBB8;9;CC=CCC@:::BCCCCCCCCBBBCAAAB?BAA@C@B??>D?CDFF>A@:@999
@ATNG8:02138:07379
GATGGTAGCACGACACGACGATGTGTACTCATTCGTTTCGGAAGAGACAGGTACGTTAATAGTTAATAGCGTACTTCTTTTTCTTGCTTTCGTGGTATTCTTGCTAGTTACACTAGCCATCCTTACTGCGCTTCGATTGTGTGCGTACTGCTGCAATATTGTTAACGTGAGTCTTGTAAAACCTTCTTTTTACGTTTACTCTCGTGTTAAAAATCTGAATTCTTCTAGAGTTCCTGATCTTCTGGCTCTCGTAGACAGATACTACCATCGTTATCGGAAAGTCT
+
344<9<<BB=<<;=@?DBB666>BBBAA@BBB@BCCC>CD?D@CCCCCCC@BBBAA6;7;BBC?C@A@@BBBB?A>?CE>C+@A9CBBB8?::9;@>>;@@<??GCCC?BBBA@AAA?BCC?C?CCC>>@??=@@@C:>>BAA>>>>===@====5:;;;@@=@=@@?CCCCCC;>=>>=2=:@5;;===+==;;;1;;;;>A?>??:>>>>/;===@<@<@B=@@@>;;;<@<@@@===;>><7===///999;9A?>>>A???<>>>>>;;;;@;??9>;;;
@ATNG8:02139:07364
GATGGTAGCATCATGCATATCTCACCAGAAGATCAGGAACTCTAGAAGAATTCAGATTTTTAACACGAGAGTATACGTAAAAAGAAGGTTTTACAAGACTCACGTTAACAATATTGCAGCAGTACGCACACGATCGAAGCGCAGTAAGGATGGCTAGTGTAACTAGCAAGAATACCACGAAAGCAAGAAAAAGAAGTACGCTATTAACTATTAACGTACCTGTCTCTTCCGAAACGAATGAGTACAGAGAGTACGATATGTCTACCATCGTTATCGGAAAGTCT
+
BCCC@CB@@ACCC@@@CCCCDDDCC@BCCACFDDBA>B@CCCDAAB?BB@B?BBCBBBBB3A?BBBBBBCBBB@@@B??@?@.=@=@>BBB:BCC>A@ABBBAAC?C?BB?BAB>ABCACCCCBBBCCCBBBBCBBB@BBBBDCCC?C@CEE@BCCBCCCC@CCBAAA@CD@CAB?AA998-:9939??@@2AB?BBBBBBBBB>A=ACEE=?<?BCCC@CBBA@@@<@=@CD?DDD@BBBBCBBBCCAA@CBAABBBCBBBBBB>BBBBB@BBBB?BC>CA>8
@ATNG8:02092:07426
GATGGTGCTATACGTATATCTATGTATCATTCGTTTCGGAAGAGACAGGTACGTTAATAGTTAATAGCGTACTTCTTTTTCTTGCTTCCGTGGTATTCTTGCTAGTTACACTAGCCATCCTTACTGCGCTTCGATTGTGTGCGTACTGCTGCAATATTGTTAACGTGAGTCTTGTAAAACCTTCTTTTTACGTTTTACTCTCGTGTTAAAAATCTGAATTCTTCTAGAGTTCCTGATCTTCTGGATAGCGACGCGATATACTACCATCGTTATCGGAAAGTCT
+
?@BB?CBBCCBBBBC>?DCCCCB=?CAABC@CDCC>CD@C@CCBBCCCACCBBB@D>BBBB<@=@BBDCCDBB?CBCCC2AA?BCC@D@CBB?ACK@KD=@?AB::8:BCBBBBC?CCC?B?BBBBBEBB?>>=?5;;?@??>?A>>>>;::@===>=@?;?=>>>@A>>>@<;>=AB2B7;7;9>>>+98////'//966666//(///.$.67::6;67737=852229>5=;8;AB:>=<49;<;=>BB>>;;;A@A@>><:>=<<<69<<=:>D:A==8
@ATNG8:02099:07428
GATGGTAGTGATACAGATCAGACACCAGAAGATCAGGAACTCTAGAAGAATTCAGATTTTTAACACGAGAGTAAACGTAAAAAGAAGGTTTTACAAGACTCACGTTAACAATATTGCAGCAGTACGCACACAATCGAAGCGCAGTAAGGATGGCTAGTGTAACTAGCAAGAATACCACGAAAGCCAAGAAAAAGAAGTACGCTATTAACTATTAACGTACCTGTCTCTTCCGAAACGAATGAGTACTATGTAGAGCTCTATACTACCATCGTTATCGGAATGTCT
+
95:<5:@?;;9A@@A@@AA@<FFCCACDB@CCCBBB?B:BA>>?;;:==:A:BBCBBDBA+<8<=<999=///;186/////$4<7<.444&5;>5<<<<>>><@7@=9949@@8==B@BBB@?AA65565/279//*/:///:44.5.5999666=C==>?@<<<=A>BB<?;=488//0)0/)/59>?@?0??7?8<<:::8;)/(/339(.).5;==9<<55544048===7===8553;;;;=;;<<<;:8888553359//)/668>7<<7716=?;98;
@ATNG8:02102:07409
GATGTAGGACGAGCGTCTGAGAGGTACTCATTCGTTTCGGAAGAGACAGGTACGTTAATAGTTAATAGCGTACTTCTTTTTCTTGCTTTCGTGGTATTCTTGCTAGTTACACTAGCCATCCTTACTGCGCTTCGATTGTGTGCGTACTGCTGCAATATTGTTAACGTGAGTCTTGTAAAACCTTCTTTTACGTTTACTCTCGTGTTAAAAATCTGAATTCTTCTAGAGTTCCTGATCTTCTGGGCAGACTCTCACACGCCTACCATCGTTATCGGAAAGTCT
+
A<;;?AD?BBA?;CC@@ABBBBC@CEGDAAA@BCCE>BB?B@BBAA@;;8;CBCB@C?BBA@=A?BCACCCBAB=;;;;;*;=;?9;;,9<==6A>>;;AABBBBCKFCCCCBB;;8;AB>B>BBBB@A@@@BBBB?GCCFAA@CCCCBCBCBA?BBA=AB=@?ABBBBBBCCADBBBB6;5<=;<<<.;;BCC?GCBBBCBA>@9>=@@,@@@@@?A?AB?BCBBDCC@C?BBCAAA5;;@@;ABBBBB@@@BBBBCB>B@@=@CEEH?CCCD@CC=B;;:
@ATNG8:02108:07425
GATGGTAGCATCATGCATATCTCACCAGAAGATCAGGAACTCTAGAAGAATTCAGATTTTTAACACGAGAGTAAACGTAAAAGAAGGTTTTACAAGACTCACGTTAACAATATTGCAGCAGTACGCACACAATCGAAGCGCAGTAAGGATGGCTAGTGTAACTAGCAAGAATACCACGAAAGCAAGAAAAAGAAGTACGCTATTAACTATTAACGTACCTGTCTCTTCCGAAACGAATGAGTACATAGATATACGTATAGCTACCATCGAACTTGCAGAGTCT
+
??;C@CCCC@AABBCJDCCCCCDCC@BBB@CECCBB<@=@BBBCDD?A@@C@CCABBBB=+=9B=;BBAABCCC???ADBB7AB5;5;;;&:>>=@CCCCDCCC@B@BC@CCC?CCBBBBBCBBCCCCBBB@B@@@?CABBCCBC@C@CBB@BBBBCCCC@CCBBBB@CD@AAA?BA???8???<ABBBB3BB?BAA@ABAAB?B?B;;;=A=@@CDC@CCBBBBB?B@BCC>@@@>ACBBBCCCCCAA?>>BBBB>AABAA@@<:;;==8==8=888@@AAA
@ATNG8:02114:07395
GATGGTAGCGCGACGAGCGTAGACCCAGAAGATCAGGAACTCTAGAAGAATTCAGATTTTTAACACGAGAGTAAACGTAAAAAGAAGGTTTTACAAGACTCACGTAACAATATTGCAGCAGTACGCACACAATCGAAGCGCAGTAAGGATGGCTAGTGTAACTAGCAAGAATACCACGAAAGCAAGAAAAGAAGTACGCTATTAACTATTAACGTACCTGTCTCTTCCGAAACGAATGAGTACGTGTGCGACGTGTCTCCTACCATCGTTATCGGAAAGTCT
+
=>>>9<<<;::555:<<<<=>>695)5556;<==??:?466=<<<>:<<9<7<<::??>=+=85533;;9543=3;344999(55.5.555&5<=6;;>=6565548:93945.5>??ABCCBB:::AABB@BB@@=@@AABBAC>B=@;;7;@??:93713388896771333,33333(33313333&371788;;<89916265555;5929:?;:0000::;B>B??0//;5///889;333333;;::89;;;;6976162223.377>)/0)0///
@ATNG8:02116:07438
GATGGTAGAGTACAGTGTAGTAGACCAGAAGATCAGGAACTCTAGAAGAATTCAGATTTTTAACACGAGAGTAAACGTAAAAAGAAGGTTTTACAAGACTCACGTTAACAATATTGCAGCAGTACGCACACAATCGAAGCGCAGTAAGGATGGCTAGTGTAACTAGCAAGAATACCACGAAAGCAAGAAAAAGAAGTACGCTATTAACTATTAACGTACCTGTCTCTTCCGAAACGAATGAGTACGTGTGCGACGTGTCTCCTACCATCGTTATCGGAAAGTCT
+
;;;@<??CCBBBBBBDCCCCCCCBB@CCC@DAAABB@CACDDCCBB?BC@D@CAAAACCC3CACBBBBAAABBA9@@;;;;;*;C@C?BBB<BCCACCHCBBDBB?B?BB?CBC@B@@@CDDDCCCBBABDC@BABC?AABBABBC>C?CAB@CCCCBBBC@CAAACC@BA?BBB>AABBB<?>>?BCDCC3CB?B??>>?;@@<@:>>@A<@<==A;;59@::8>@?E>AAC<@AB?BBCCDCBAAABBAFCCB??AA??<?@@<>>;;??BBBB@DC>B???
@ATNG8:02133:07436
GATGGTAGGCGTGTGAGAGTCTGCCCAGAAGATCAGGAACTCTAGAAGAATTCAGATTTTTAACACGAGAGTAAACGTAAAAAGAAGGTTTTACAAGACTCACGTTAACAATATTGCAGCAGTACGCACACAATCGAAGCGCAGTAAGGATGGCTAGTGTAACTAGCAAGAATACCACGAAAGCAAGAAATAGAAGTACGCTATTAACTATTAACGTACCTGTCTCTTCCGAAACGAATGAGTACGAGAGTCAGAGCAGAGCTACCATCGTTATCGGAATGTCT
+
788;=C@B@BCCCC?CBCCBCCBBB<BBB?BAB@997;=AA;;;?A;@>5;.:A?;;:;:):=@@?BBBBA:::/:@:9:::'8=8;8=99+8::6:@:?>??7807<>?9A??49888BA?>>???>A=8818::<8;;;??ABB=B<>>B@BBBCCBBB?B>>?AC?BB?BAA>ABBCC>BBB?BBC>ABA@9?><===>>=9=:??AA?B@CCCBC>BBBAABA?D?CCC=BBC?AB>?>>?A???AABBBBCAAA=>AA??<???@A=AA==:=8=>>@@
@ATNG8:02134:07430
GATGGTAGCTCACGTACGTCACACGTACTCATTCGTTTCGGAAGAGACAGGTACGTTAATAGTTAATAGCGTACTTCTTTTTCTTGCTTTCGTGGTATTCTTGCTAGTTACACTAGCCATCCTTACTGCGCTTCGATTGTGTGCGTACTGCTGCAATATTGTTAACGTGAGTCTTGTAAAACCTTCTTTTTACGTTTACTCTCGTGTTAAATATCTGAATTCTTCTAGAGTTTCCTGATCTTCTGGATAGCGACGCGATATACTACCATCGTTATCGGAAAGTCT
+
A<<C?BB;;5@@<===666=DDBBBCCCDCCC>B;;;0;A;A=ADCFCCEAEECCC::8;AAC?B?BBBBCBB;:57;;;>.9A:??@?2?BA@?A;:29@;>???BB<=?BBBBBD?AAA@B?AAAAAA=><@A@@7:;???CBB>;;;=>>>>;>@?:>>8=5;;???A@@>788666'5494;9;;;,::77;,--7-,,,--848;499>?<=<686;?;AA>==<=@6=-//99<?:==B=::;>?===;;888==>=;;;<>>>>><?>??5;;1;=;;
@ATNG8:02135:07436
GATGGTAGATACTCGCTGATACACCCAGAAGATCAGGAACTCTAGAAGAATTCAGATTTTTAACACGAGAGTAAACGTAAAAAGAAGGTTTTACAAGACTCACGTTAACAATATTGCAGCAGTACGCACACAATCGAAGCGCAGTAAGGATGGCTAGTGTAACTAGCAAGAATACCACGAAAGCAAGAAAAAGAAGTACGCTATTAACTATTAACGTACCTGTCTCTTCCGAAACGTGAGTACTATAGACTATCTGAGACTACATCGTTATCGGAAAGTCT
+
?@CA@DCBCBCDCCCCCCCACA;;;/;BB:>@BB@@=@?BBBBBBA?AA>A=@AA@@@AA1@?BBBBBBAB899+9@9:;;;*;C;>2999&595.5@;A@CCBC>B@DDACBB@BCBBCCBBICCBGGBBC@CCCC@BBBCCCAA>B@CCC?BBBCBBBC?CCCBBB@BB?????AA::9,:=>9>BBBB3BB?C??@DCCC@<@588BB;>:=<A@@=@AAACCC@B?CBB=A:::ABA???AAAAABCDCCCC@@;?@@@@@>>B>AABB@BB>BBBC
@ATNG8:02138:07432
GATGGTAGACATATCGTACTCTCTGTACTCATTCGTTTCGGAAGAGACAGGTACGTTAATAGTTAATAGCGTACTTCTTTTTCTTGCTTTCGTGGTATTCTTGCTAGTTACACTAGCCATCCTTACTGCGCTTCGATTGTGTGCGTACTGCTGCAATATTGTTAACGTGAGTCTTGTAAAACCTTCTTTTTACGTTTACTCTCGTGTTAAAAATCTGAATTCTTCTAGAGTTCCTGATCTTCTGGCGCTCTGTCACGTCTGCTCCATCGTTATCGGAAAGTCT
+
8;;C?CBBCCCCDCBBBCCCCCCBBBDFBBA@?@BBB=DC?C?CBBBBBA@CCC??<??BBBB>A?ACBBCDCBB?BCBBB3BD@BBBB>BBBB?CCC@BB=>=>CCC?BBACAAAA7===7=:>>>>>?AA;@@@?<@@A@@@@AAAAAAA???=>>><@@<@<@@AABBA@@;@@@DF;G=B:88887(9@767)//9///=::>5;:;:+5>@@B<A<>?<?A@A;;;<@<??@@@@<>>><@@@@>>>@@AAAA>>>???<?@@AA;@?AA=AA8??@@
@ATNG8:02138:07439
GATGGTAGTATCTGCACACTCTGTCCAGAAGATCAGGAACTCTAGAAGAATTCAGATTTTTAACATCGAGAGTAAACGTAAAAAGAAGGTTTTACAAGACTCACGTTTAACAATATTGCAGCAGTACGCACACAATCGAAGCGCAGTAAGGATGGCTAGTGTAACTAGCAAGAATACCACGAAAGCAAGAAAAAGAAGTACGCTATTAACTATTAACGTACCTGTCTCTTCCGAAACGAATGAGTACATAGATATACGTATAGCTACCATCGTTATCGGAAAGTCT
+
344:7<ABCDDC@?<B==<C>>=?>:>CB@A;BAAB=B=B@B::9A=@@<@@@@@BBCBC3B?B:9:B@?>?899.9>33333$33-35::;/:::6;;=;;;<899(39>=8>>?7:<<>??CCCCCCCCC@?>?AAB?ABBABBBB>C@BAB?BDDDCCCC?CAABAA?BB@>>>499>><3=>>:?BBBB3CC@C???CBB?B8;8;AAA5868BDDC?CCCBB??5:6:@A=BCD?DBCBBCCCAAAACCCC@@@>??AA?=>:AAD?A>ABCC?BB>@666
@ATNG8:02139:07403
GATGGTAGTGTCATATGAGAGTTGTACTCATTCGTTTCGGAAGAGACAGGTACGTTAATAGTTAATAGCGTACTTCTTTTTCTTGCTTTCGTGGTATTCTTGCTAGTTACACTAGCCATCCTTACTGCGCTTCGATTGTGTGCGTACTGCTGCAATATTGTTAACGTGAGTCTTGTAAACCTTCTTTTACGTTTACTCTCGTGTTAAAAATCTGAATTCTTCTAGAGTTCCTGATCTTCTGGACAGAGTGTGCAGATACTACCATCGTTATCGGAAAGTCTA
+
855<5::;;>>CBBB965<<;;7;BAB@@@@<@@>@9>?;@;@BBBCBA@@B@00*08>>AC@CACCCCCCCCC@A@DDD+==:;@<C>DDCCACDC?AA>BBBCCJEFAAACCCH@BBDAC>AABBBB;;7;@AA6;<B;<;CDCCD;;;BCC@A@@@CB?BACCBB@A@;;5;;@@8A5;5::::-5====,559@559559.5999(9;;<=<@:=A?CCCCBBB?A;::;@??9?;;7:BBDCBBBBBBBCCDBAACC?B;::AACAAB<@@;@AAAA
@ATNG8:02092:07454
GATGGTAGCTCACGTACGTCACACGTACTCATTCGTTTCGGAAGAGACAGGTACGTTAATAGTTAATAGCGTACTTCTTTTTCTTGCTTTCGTGGTATTCTTGCTAGTTACACTAGCCATCCTTACTGCGCTTCGATTGTGTGCGTACTGCTGCAATATTGTTAACGTGAGTCTTGTAAAACCTTCTTTTTACGTTTACTCTCGTGTTAAAAATCTGAATTCTTCTAGAGTTCCTGATCTTCTGGATAGCGACGCGATATACTACCATCGTTATCGGAAAGTCT
+
955>9<ABBACABB@@@BBCAABBBBBBBBAB>BCCG@GF@B@AAACCCC@CCAAA?B?AABB:;:;CCBCBCCB@BBBBB3BB@CA@@;AACC?BAA<@A;:::??A<A@AA@ABB?BBB>A>AAA:99==:?>=>:89:=>==>A@???B@@A<<<;;>?8=9==??@A;;;;>8877,79>9@@AAA/???@@9?>=888AA>>:?>>>.<@@@B<?;?@<@AAA@??<?<@=<=??6::?;?AA?????@@>=>@A=====;?>>=B=AA=<5::3:==<
@ATNG8:02092:07458
GATGGTAGACACGTGTGCTCTCTCGTACTCATTCGTTTCGGAAGAGACAGGTACGTTAATAGTTAATAGCGTACTTCTTTTTCTTGCTTTCGTGGTATTCTTGCTAGTTACACTAGCCATCCTTACTGCGCTTCGATTGTGTGCGTACTGCTGCAATATTGTTAACGTGAGTCTTGTAAAACCTTCTTTTTACGTTTACTCTCGTGTTAAAAATCTGAATTCTTCTAGAGTTCCTGATCTTCTGGCTCTCGTAGACAGATACTACCATCGTTATCGGAAAGTCT
+
89<B;;;BCBB@@;B;9;CCCCCCCBBBBBAA?ACDF>DD@C@BCCBCCC?BBBBB@B@BBBC@C>AAAAAABBB@CCCCC2CF?B@??1>AAA=BAA=@@5:99AAB=AABBB989?CAA<:5:>>?>>>A=AAAA;>>??>>>@@?????A>><>@@;??8=8===??@A@C;;8877'66>9<<==>.==ADE9>>>>@@>?==9<?>>.?:;;?<?;>><?<<<///6:7<=A>>>=?>>=@A?>>>A>>>BA>>>>>@>><>AA>>:>ACB<>>9>BAA
@ATNG8:02096:07444
GATGGTAGATACTCGCTGATACACCCAGAAGATCAGGAACTCTAGAAGAATTCAGATTTTTAACACGAGAGTAAACGTAAAAAGAAGGTTTTACAAGACTCACGTTAACAATATTGCAGCAGTACGCACACAATCGAAGCGCAGTAAGGATGGCTAGTGTAACTAGCAAGAATACCACGAAAGCAAGAAAAAAGAAGTTACGCTATTAACTTTAACGTACCTGATCTCTTCCGAAACGAATGAGTACTACATCGTCGTGTCGTGCTACCATCGTTATCGGAAACGTCT
+
<<;;>=::4444:4559955666?@8>>B89;9>00)/2//////86;:4948:;99::9'86;<988399333(3994444$4;395;??2>>>:==>><=<99458999?;;5:AAAABBBAA:;:AB@@<@AAA>@@@B@@AB@C>A;;:;BBBBBCC?????@A=AB>??>;987BA;;;;8000000%/94//(/;87<7<490625'.23...7.5/./7.//(2.555,533.2---47----7::///988888:888;@<@@@@@??>>=8=<5;<877
@ATNG8:02106:07479
GATGGTAGTACATGATAGACGACACCAGAAGATCAGGAACTCTAGAAGAATTCAGATTTTTAACACGAGAGTAAACGTAAAAAGAAGGTTTTACAAGACTCACGTTAACAATATTGCAGCAGTACGCACACAATCGAAGCGCAGTAAGGATGGCTAGTGTAACTAGCAAGAATACCACGAAAGCAAGAAAAAGAAGTACGCTATTAACTATTAACGTACCTGTCTCTTCCGAAACGAATGAGTACTGCGTCTCACTCTCGCCTACCATCGTTATCGGAAAGTCT
+
???CADDCCCCCCCCCBBB?:<<BB?BDD@ECCCAA=A@BBGDCCD?BB?B?B@C99::;*;>CEDCICDCBB@8@B;:;:;$;;:?5959&5@=:?FDCC@B994;?BB@BCD@CCBBBCCCCCCABBCDD@CCCC@BBBCCCCB@B?CAA<ACCCGCCB@DEBBBA@CC@BBB=??BBC:@><888899(9@:@@AABBBBB?B?ABCC?B?BCCCC@CCA@@AA<@>@CE>CCC?BBABBDDBBBBBBBC@@@BBBBB@CCC?BBBCC?BCCC@CD>C@@@
@ATNG8:02108:07445
GATGGTAGGCGTGTGAGAGTCTGCCCAGAAGATCAGGAACTCTAGAAGAATTCAGATTTTTAACACGAGAGTAAACGTAAAAAGAAGGTTTTACAAGACTCACGTTAACAATATTGCAGCAGTACGCACACAATCGAAGCGCAGTAAGGATGGCTAGTGTAACTAGCAAGAATACCACGAAGCAAGAAAAAGAAGTACGCTATTAACTATTAACGTACCTGTCTCTTCCGAAACGAATGAGTACGATGAGAGAGCTCTCTCTACCATCGTTATCGGAAAGTCT
+
758838;@7@BCCCDCECB;;;CC?8>CC@CDECAA?A>BBC@@BC@BC@C?B;;;;;;;);8>?@@??@?B@?8>>00000'00*/6;;;.;;;5;B<BBBBBC?B?B@=@00,0:99::>>BAAAE;::<5888>7;;;>=>9:7:=@@B@BBBAAABB>BDB??????:??=399<;6;>93;;;;;.;>;@BBBBC>>><?;?===8=5::;8818AC=><A<?;<991800)///99<?777>>?@AA?>?<==>>??@<@@@A@:??==8<<+99AA
@ATNG8:02108:07460
GATGGTAGTGTGTCTCTGAGAGTAGTACTCATTCGTTTCGGAAGAGACAGGTACGTTAATAGTTAATAGCGTACTTCTTTTTCTTGCTTTCGTGGTATTCTTGCTAGTTACACTAGCCATCCTTACTGCGCTTCGATTGTGTGCGTACTGCTGCAATATTGTTAACGTGTGTCTTGTAAAACCTTCTTTTTACGTTTATTCTCGTGTTAAAAATCTGAATTCTTCTAGAGTTCCTGATCTTCTGGATAGCGACGCGATATACTACCATCGTTATCGGAAAGTCT
+
:55>9>CCCC@?ACBBAAAABCCCCCCCCCAA>ACBB<BB<?=@CBCCBB@BCCEC@C@CCCD?C?CCDBCCCCC?9999:*:>9AABB>BBCC@BBGBGC?AAADDJBDCCCCCCD@CCC?C?CDGCCBBB?BBBC@CCCCCCCCCCCCCCA@A@CDD?CC?B?BBDDCCBBA;@;;;;.;>C><<;<;*;BAA@<AE@IGECBBB?BCCB5BDEDD?C@CG?BBCC@@??B?BCCCDD@D;;<;DDCDCCBBBBCCCCBBBCC>@ABBD?BBCB>BB<B?>?
@ATNG8:02111:07469
GATGGTAGATATATGCACGCTCTACCAGAAGATCAGGAACTCTAGAAGAATTCAGATTTTTAACACGAGAGTAAACGTAAAAAGAAGGTTTTACAAGACTCACGTTAACAATATTGCAGCAGTACGCACACAATCGAAGCGCAGTAAGGATGGCTAGTGTAACTAGCAAGAATACCACGAAAGCAAGAAAAAGAAGTACGCTATTAACTATTACGTACCTGTCTCTTCCGAAACGAATGAGTCTATAGCTATCTGAGACTACCATCGTTATCGGAAAGTCT
+
CCCC9C<A@CCCCBBBCCBCBDCCC?BEC?DCCCBB>A@CBCCBBB@CC@B?>>>77777)9>?ABBCBAC:98*8<9999:*;C>C5;;;6;CD@CBBBCCCBB@D@BB@CCC@BCCBCBDDCCCCCCCCD@BBBC?BBBBBDBA?B@CBB@BBBCCCCC@CCAAAC?CC@?>>>AABBC:>??;<<<==.=A?B>??CDBBB>A>=>AA:==ACCC?BCBCABB?B?BGC=CCC?BBBBBBBBBBBBBBBBBBBB>><<==AA?>A?CCCC?CC>D999
@ATNG8:02115:07457
GATGGTAGGCACTGCGCACACATCCCAGAAGATCAGGAACTCTAGAAGAATTCAGATTTTTAACACAGAGAGTAAACGTAAAAAGAAGGTTTTACAAGACTCACGTTAACATATTGCAGCAGTACGCACACAATCGAAGCGCAGTAAGGATGGCTAGTGTAACTAGCAAGAATACCACGAAGCAAGAAAAAGAAGTACGCTATTAACTATTATCGTACCTGTCTCTTCCGAAACGAATGAGTACATAGATATACGTATAGCTACCATCGTTATCGGAAAGTCTA
+
4;<<@DBB855<<<<@@@AADB;;90944.445::<7<5:66666=5;;:?9=9999:::'42444433448=88599:;>>>+<<.4.333&333-34::533::597/0/996;:<<>AA@@?;:9AB;;49?:924;;<?9489?;>@@>ABBBBB:><:B>><C?9853:<6333:2779133333$3913349>>:??;A;:88A7;788;?>8=<99955.50225(266388877788:?>>:889@556@@==>?@:=>;;979975/59/9555/
@ATNG8:02119:07467
GATTGTAGGAGACACGTCGCACACGTACTCATTCGTTTCGGAAGAGACAGGTACGTTAATAGTTAATAGCGTACTTCTTTTTCTTGCTTTCGTGGTATTCTTGCTAGTTACACTAGCCATCCTTACTGCGCTTCGATTGTGTGCGTACTGCTGCAATATTGTTAACGTGAGTCTTGTAAAACCTTCTTTTTACGTTTACTCTCGTGTTAAAAATCTGAATTCTTCTAGAGTTCCTGATCTTCTGGATACACTCATGTGCACCTACCATCGTTATCGGAAAGTCT
+
9557<<BB?BBBCCBBACCCC@AABBCCCCAA?ADHH?DD@CAHGCCCCC@CDBBB@C?CCCC@C@CAAACCCCD?:::9:.:A?CBBA<BDDD@CAB?CB<??ACCD?BAACAAAA;@@A>B>C=:=B?>?;AAAA<A??>>=??@@AAA@@@@<>>>=AD<@<>>>A@ABBB<@>>>>3=6<6::::;+;>===2:77///;99>;AAAA*;7=<?;A=@?;@AAA?>><><@BBB@@:==@=AAC@@@@@>==>>===89<>39///=6====7AA:A=88
@ATNG8:02136:07472
GATGGTAGTATCTGTCTACGAGAGCAGAAGATCAGGAACTCTTGAAGAATTCAGATTTTTAACACGAGAGTAAACGTAAAAAGAAGGTTTTACAAGACTCACGTTAACAATATTGCAGCAGTACGCACACAATCGAAGCGCAGTAAGGATGGCTAGTGTAACTAGCAAGAATACCACGAAAGCAAGAAAAAGAAGTACGCTATTAACTATTAACGTACCTGTCTCTTCCGAAACGAATGAGTACTACTCTCAGAGACACACTACCATCGTTATCGGAAAGTCT
+
:55<9<BDBBBCCCCBBBBFDDCCCCCC?BAACAA=A?AAA?>BB@BC@D>??@;;;;<'97??=A??A@:<@8;9::999$4;<;2555&555.6<CCCCECC@CABB>BBB=@@CCCDCCCCCCBBBDD@BBBB=@@CDCC@A?C@C@@>ACBBBDCB?CBCBBB?CC?BBB<??CCF>BBB>ABFED3BB?B?>>BB@@@<@:==AA:=:>ACCC@BAAA@@A=A>ACC>AAA?BBBBECBBBBBBCCBBAABCCA>>>?@=B>>>A=B@@@<@B8>888
@ATNG8:02140:07457
GATGGTAGTATATCGCGTCGCTATCCAGAAGATCAGGAACTCTAGAAGAATTCAGATTTTTAACACGAGAGTAACGTAAAAGAAGGTTTTACAAGACTCACGTTAACAATATTGCAGCAGTACGCACACAATCGAAGCGCAGTAAGGATGGCTAGTGTAACTAGCAAGAATACCACGAAAGCAAGAAAAAGAAGTACGCTATTAACTATTAACGTACCTGTCTCTTCCGAAACGAATGAGTACGAGAGAGCACACGTGTCTACCATCGTTATCGGAAAGTCT
+
;88A>ABBBBBBCDFBBBCCCDFCCBCAB@BBCCBB@B>B@BBBAA?AB@C@CBB;;:::*;>CBDBBBBBAA>@@;;;;.9A;A=CCC:C;;:;CCBCCCBB@B?BB?AAA@CBCAABDCGLCBCBAAB@BBBD>AACCCCDDAD@DBB@BCCCCCCC?BBBB@@=?B?AAB>AAAAA<AAB@CCCCC2DC?BBBBBBAAB;@;@ABB<A=AACCC@CDBBBBC?B@BBB=BAA>???BBBBBBBBBB???DFBBAAABAB@<@@@@B@BBBG?CC=B?@?
@ATNG8:02098:07500
GATGGTAGTATCTGCACACTCTGTCCAGAAGATCAGGAACTCTAGAAGAATTCAGATTTTAACACGAGAGTAAACGTAAAAAGAAGGTTTTACAAGACTCACGTTAACAATATTGCAGCAGTACGCACACAATCGAAGCGCAGTAAGGATGGCTAGTGTAACTAGCAAGAATACCACGAAAGCAAGAAAAGAAGTACGCTATTAACTATTAACGTACCTGTCTCTTCCGAAAACGAATGAGTACTATAGAACTATCTGAGAACTACCATCGTTATCGGAAAGTCT
+
;8::5::<:89::444:<<556=;;.65>.56;555.5.55999::398(-(----///&/6:=<;:::<333(3344444$44.4.555&5<>4;;;;55555.5844.4;;.45555><@@9999@BBA=@:69=A<:::;:9295>44.449444;;7:;;;;;8;;73//06///6.6//(/333&383833339662(-(----050575557<:88833-363333&333,3783338;999//(//689988//(/88;3866//)/9::(//(3387
@ATNG8:02098:07506
GATGGTAGCTCGCTGATGATATCTCCAGAAGATCAGGAACTCTAGAAGAATTCAGATTTTTAACACGAGAGTAAACGTAAAAGAAGGTTTTACAAGACTCACGTTAACAATATTGCAGCAGTACGCACACAATCGAAGCGCAGTAAGGATGGCTAGTGTAACTAGCAAGAATACCACGAAAGCAAGAAAAAGAAGTACGCTATTAACTATTAACGTACCTGTCTCTTCCGAAACGAATGAGTACGTGTGACGTACGTGAGTACCATCGTTATCGGAAAGTCT
+
A;;A?A<==>BBB9:;GDBBBAAACACDDACBBB::9;@BBCDBCBACB@B=?@<89999)9:@??BBGBB@A@9><;::;.;@=A5;;;*;@A<@AABBBD;;7;>AB@CBB@BCCCDBBBCCCDCCBBD@DCCC?CAAABBBG?B@BBB@BDCCCBBA?CCCCBB?BB?BBB?CC9992:?@;==<<<.>A?BBBBB??;;5;:?>AA<?;??@@@?ACBBBAA?A?ABB=BDK?BBBBBBAAABBCBBBBBBBABBBCAA>ABBBB?BCBB?BD>BBBB
@ATNG8:02098:07536
GATGGTAGAGTATCATGTGTATCTCCAGATGATCAGGAACTCTAGAAGAATTCAGATTTTTAACACGAGAGTAAACGTAAAAGAAGGTTTTACAAGACTCACGTTAACAATATTGCAGCAGTACGCACACAATCGAAGCGCAGTAAGGATGGCTATTGTAACTAGCAAGAATACCACGAAAGCAAGAAAAAGAAGTACGCTATTAACTATTAACGTACCTGTCTCTTCCGAAACGAATGAGTACACATCGTCGTGTCGTGCTACCATCGTTATCGGAAAGTCT
+
BBBD@ABAACDDCAABCDDCBBBCC@CBBBCBCC?><??BBCCCBB?BD?B@AC@>>??@1@?CECBCCCCAA?5=@:9:9-;C>C4<;<.<CC@GCCCBBBBC@C@AA>ABB?BBB@BDCDCCBBBCCED@DCBB?BBAABBBB?B?CCC@CCCC?AAC@CCBBBB>BB@AAA<?>;;;3>??=@@@@@2@D@BA@@DCDCC?A?BBBA8868DCAB>BCBB@AA=@>ABC>CCC?BABBBCCCBCBBBBBBCCBCB@@ABCC@CAAAB?AA>><>C>CA@A
@ATNG8:02100:07510
GATGGTAGTCTCAGATAGTCTATAGTACTCATTCGTTTCGGAAGAGACAGGTACGTTAATAGTTAATAGCGTACTTCTTTTTCTTGCTTTCGTGGTATTCTTGCTAGTTACACTAGCCATCCTTACTGCGCTTCGATTGTGTGCGTACTGCTGCAATATTGTTAACGTGAGTCTTGTAAAACCTTCTTTTTACGTTTACTCTCGTGTTAAAAATCTGAATTCTTCTAGAGTTCCTGATCTTCTGGGTCTCTCTCTACGCACTACCATCGTTATCGGAAAGTCT
+
C9:::B=BBBDECCBBCCCCCGGCCBBBCAAB>BCCD>BB@B@BCDCCBB?BBDCB8;5;=:;594:5@C=B=@?7;?@@A0AB?AACC=BCBC?BBB?BD9;;@BBB?BCCCCGCB?BBB>B?BDCCCCCB?BCCB@CCCCDCCBAAAA;;;BC?@AA?BB?B@B@AABBBCC@AABCC<B?B>;;<;;*<;AAA=BBB;;9B@@?:@@>@,?;;;B<@<@C?CCCDBCD@D@CBABCC@BBCC=B;;;ABBBCC@;;;AA@B=@@AAC@BBCC?BB<AAAA
@ATNG8:02102:07537
GATGGTAGCACGACACGACGATGTGTACTCATTCGTTTCGGAAGAGACAGGTACGTTAATAGTTAATAGCGTACTTCTTTTTCTTGCTTTCGTGGTATTCTTGCTAGTTACACTAGCCATCCTTACTGCGCTTCGATTGTGTGCGTACTGCTGCAATATTGTTAACGTGAGTCTTGTAAAACCTTCTTTTTACGTTTACTCTCGTGTTAAAAATCTGAATTCTTCTAGAGTTCCTGATCTTCTGGATAGCGACGCGATATACTACCATCGTTATCGGAAAGTCT
+
348;7:@??@::::445;9556<<>C@@AB;;4;BBB=CC@JBH;;;HFC@BBBBB8;::@CD<A<ABAAACCCB?@@@@@.=B6@9:9,3::>:CC?6?@0/0?>0000===??>>>BBB?C@CCC?????6;;==9=>A====897:999@==9@>@<@?<A<===<A8898157878*76;4;9@AA.66877.33<...7559-5565$2555>6C6==47859556=A7998://*/99489>?BAAA;;;B;;;A@@=>:=>>@@=@?>>;>D:@888
@ATNG8:02108:07491
GATGGTAGACATATCGTACTCTCTGTACTCATTCGTTTCGGAAGAGACAGGTACGTTAATAGTTAATAGCGTACTTCTTTTTCTTGCTTTCGTGGTATTCTTGCTAGTTCACTAGCCATCCTTACTGCGCTTCGATTGTGTGCGTACTGCTGCAATATTGTTAACGTGAGTCTTGTAAAACCTTCTTTTTACGTTTACTCTCGTGTTAAAAATCTGAATTCTTCTAGAGTTCCTGATCTTCTGGGCAGACTCTCACACGCCTACCATCGTTATCGGAAAGTCT
+
@AAC@DD@@ACCCCCCCCCCCCCCCCCCCC@@?@CCC=CB@C@BACCCDD@BAABB@C=??CC?C?BBBBBBBAA987777(9>;@777(7===:@BA?BB<>>BBBB>AACBBBC?AAC>C7=>@@@@@A<@;>>6;:AAAAAAA?>>>ADAA:??A<@>7;7;>>>>>>@@;B>===3=9>8<<<<<.<=>BD8>;;;@??==<:=>>?/>>===:><>A=A@@@@@@<@=B===BB6::>>9>BA@@@BA@>>>@@@<@AA;>===><@AAA<AA:A::;
@ATNG8:02108:07533
GATGGTAGGAGACACGTCGCACACGTACTCATTCGTTTCGGAAGAGACAGGTACGTTAATAGTTAATAGCGTACTTCTTTTTCTTGCTTTCGTGGTATTCTTGCTAGTTACACTAGCCATCCTTACTGCGCTTCGATTGTGTGCGTACTGCTGCAATATTGTTAACGTGAGTCTTGTAAAACCTTCTTTTTACGTTTACTCTCGTGTTAAGAATCTGAATTCTTCTAGAGTTCCTGATCTTCTGGTGAGATATGCATGATGCTACCATCGTTATCGGAAAGTCT
+
<::A<@@B?BCCBCBBCCCDCCCC@?@BBDBB>BBBB>CF@G@DBCCBBD@CCAAA9;6;CAA?B@BCKBBBBBB?@@@@@2@A?BBBC<CDA@>A??9>?4::9C?@<ABBBFCCC?BBC?C@BBAAAA>=;??@A8;:@@AAA@@@@A>>>??379;<;;7;=AEBBC>>?C=AABBA6?<?;??DCD/A?666,8>@AAAA>>><A=AA:>>>>?=D=@?;@>>>AAA<A<@@;;;B<>>>:>D@??>>==>B???@@@@@A<A???@<@A@A<AA:@@@@
@ATNG8:02109:07528
GATGGTAGTATCTGTCTACGAGAGCCAGAAGATCAGGAACTCTAGAAGAATTCAGATTTTTAACACGAGAGTAAACGTAAAAAGAAGGTTTTACAAGACTCACGTTAACAATATTGCAGCAGTACGCACACAATCGAAGCGCAGTAAGGATGGCTAGTGTAACTAGCAAGAATACCACGAAAGCAAGAAAAAGAAGTACGCTATTAACTATTAACGTACCTGTCTCTTCCGAAACGAATGAGTACTACTCTCAGAGACACACTACCATCGTCCGACTAAAGTCT
+
:55>;>BBC?@ABDC;;;CACDHAA>ACC@B?@@00,09==@AB@C?BB?C@BBA@@??@.@=ACBBAAFBBAA8@=:;:::*;?<=5999&5<<:>CCHGBBDC?C?BC?DDD?BB?@@CCCCCCECCCBA>ABBB@BBBCAAAB>B?BBB@BCBC@@@B?BDCCCC@AA>BCB;??999,7<<9@AAAB3BC@CBBBCCD>>1719<>>18198;;;5;B@@@AA=A>@BB>BCC?BBBBBBBBBCCB999???>A999779949;<@==6;:5555(4:<;
@ATNG8:02114:07529
GATGGTAGGAGACACGTCACACGTACTCATTCGTTTCGGAATGAGACAGGTACGTTAATAAGTTAATAGCGTACTTCTTTTTCTTGCTTTTCGTGGTATTCTTGCTAGTTACACTAGCCATCCTTACTGCGCTTCGATTGTTGTGCGTACTGCTGCAATATTGTTAACGTGAGTCTTGTAAACCTTCTTTTACGTTTAACTCTTCGTGTTAAAATCTGAATTCTTACTAGATTCCTGATCTTCTGGATATGAGTGACTCGTGCTACCGATCGTTATCGGAAAGTCT
+
855C9@>?=@BAACBCAB;==544449:44.555>27727)////;///89;;::39)//)//)/)/9::84443-33999'894443<</3/7:)//61666;:>:BB997;;;9<<58==8>8:??9932237:893//).7776;999:95225.7561691705777977..(....'.275<<AA2=A566066:;//)/<88;:>==/<99//*/06=598;;:@;5;5555///59//*/:977><788:<<<999666*//665949:<<28828AA<
@ATNG8:02115:07522
GATGGTAGTGATACAGATCAGACACCAGAAGATCAGGAACTCTAGAAGAATTCAGATTTTTAACACGAGAGTAAACGTAAAAAGAAGGTTTTACAAGACTCACGTTAACAATATTGCAGCAGTACGCACACAATCGAAGCGCAGTAAGGATGGCTAGTGTAACTAGCAAGAATACCACGAAAGCAAGAAAAAAGAAGTACGCTATTAACTATTAACGTACCTGTCTCTTCCGAAACGAATGAGTACTATGTAGAGCTCTATACTACCATCGTTATCGGAAAGTCT
+
BDDD@CCBB@??==CCCBBBCCDDD?CBE?CCCCBB<@<AABCCBB@CC=A?BBBAABAA2BGDCCACBBB<<<7;>@BBBD5DC?B=AAA9@BB?CCCCCCCCC@C@CC?BBC?BC@AACBBCCCCBBBDD@DBCC>??BABBBB?C?B?@?ADCBBBCC@CCCCBB>BB>?>><>>BBD=BAA=998888%9A?C>>?DBBBC>B>>ABB:>:=@BBB?CCAA@AA=@>AAA<AFF?A@@BBCDABBBBA@@BA@@<:::AA>=9<==<@<><<=5;;1;;;;
@ATNG8:02116:07502
GATGGTAGGAGACACGTCGCACACGTACTCATTCGTTTCGGAAGAGACAGGTACGTTAATAGTTAATAGCGTACTTCTTTTTCTTGCTTTCGTGGTATTCTTGCTAGTTACACTAGCCATCCTTACTGCGCTTCGATTGTGTGCGTACTGCTGCAATATTGTTAACGTGAGTCTTGTAAAACCTTCTTTTTACGTTTACTCTCGTGTTAAAAATCTGAATTCTTCTAGAGTTCCTGATCTTCTGGTGTCTGATCTGTATCACTACCATCGTTATCGGAAAGTCT
+
348<9<CB@ABA@AABBBCBBBBBBA@@@BA@=ACBB>BA?AACCCBCDC@BBBBA?B@BBBE@B@BBBBBBBBA>::99:$9;:::99,7A@A?CCB@EB>AAAAAA=AAAAACBC?BCC?C?AA>CB===;?@>>9==>>>AAA@?@@AB@@@<>>@<AA<A<AAA==>@@@:>>@@@3@<A6::@@@.>=CBB:=;;;;;>=>>;?@@@/==>=A<A;>><?@AA==>=D;??A@AA7;;?<?@>>>@@@@@>=>@===>==:>@@@@=?>=@088-8<>>
@ATNG8:02117:07497
GATGGTAGTATATCGCGTCGCTATCCAGAAGATCAGGAACTCTAGAAGAATTCAGATTTTTAACACGAGAGTAAACGTAAAAAGAAGGTTTTACAAGACTCACGTTAACAATATTGCAGCAGTACGCACACAATCGAAGCGCAGTAAGGATGGCTAGTGTAACTAGCAAGAATACCACGAAAGCAAGAAAAAGAAGTACGCTATTAACTATTAACGTACCTGTCTCTTCCGAAACGATGAGTACACACTCTCATATGACACTACCATCGTTATCGGAAAGTCT
+
344<9<CCCCCCCCCBBBBCCCCCD@CCB@CBCC?@>@?BCCBBBC@CCBC?@@?;;;;;*;?DCDDBBDFAA?6?=:;;;;':?=?4999&9@<9>CCGDCCCC@C?CC@BBB?CDCCCCCCBBBCDCCCC?CCCC>@@CBBBAB>B@CCC@BBACCCCB?CBCCDA?CC?BBB?BBBBC>BBB?BCDDC/CC?C@@@CB@@A<@:>>@@9<9<>A@C?BBBBAAA?B?BDF>B999BCCCCBBBBBBBD@;;@@CBBBBBBB=BBBBC?CBAC?CC>B::9
@ATNG8:02119:07514
GATGGTAGCATCATGCATATCTCACCAGAAGATCAGGAACTCTAGAAGAATTCAGATTTTTAACACGAGAGTAAACGTAAAAAGAAGGTTTTACAAGACTCACGTTAACAATATTGCAGCAGTACGCACACAATCGAAGCGCAGTAAGGATGGCTAGTGTAACTAGCAAGAATACCACGAAAAGCAAGAAAAAAGAAGTACGCTATTAACTATTAACGTACCTGTCTCTTCCGAAACGAATGAGTACGTGTGCGACGTGTCTCCTACCATCGTTATCGGAAAGTCT
+
B<<A?BBBBADAC;6:@BBAAAB@@7<9:86<@@A@?A?BCDB@AC@CC?C@BBAAABBB+=?BBBCCAA@@@@*///////$/:5:3::;1;AB?@A@CCCCCC@B@BCACCC?@@CCCCCDBBCCCBBBD@CCCC?BBCCBBAA>B@CCC?BBBCCCCC?BBCCBB???<?@@;@@9999+9??;9:::::%:>;<?=>BBDEC<>>==>>8=:=>BAA?AA@@@@@8=:=@?9?BA????BBDBBBB?@?BCBBBBBB@@=;@8;>?9;@<@BBB>BC?C999
@ATNG8:02121:07500
GATGGTAGCACGACACGACGATGTGTAGCTCATTACGTTTCGGAAGAGACAGGTACGTTAATAGTTAATAGCGTACTTCTTTTTCTTGCTTTCGTGGTATTCTTGCTAGTTACACTAGCCATCCTTACTGCGCTTCGATTGTGTGCGTACTGCTGCAATATTGTTAACGTGAGTCTTGTAAAACCTTCTTTTTACGTTTACTCTCGTGTTAAAAATCTGAATTCTTCTAGAGTTCCTGATCTTCTGGATAGCGACGCGATATACTACCATCGTTATCGGAAAGTCT
+
9:88;<:=:;55:=:>;@@566://////:669)///0/)/94;7<@>=;>@99;<<@8<;=B=>7;5;::<<:999433333$3;49333(3:::7;<<7;A545::::8<=C=BB??;>A>8><???B@>>><AA??7;;BB>>>B@@@>>=<<?175?:@>9>9=>?563888)..668+86=*55;;;+<<=<A8?==686;:>=:=AAA.8997:5:4996;988;=@=A<AAAB>>7;;?=@@@@>>>>>>>B???@?>>>;=>>8818A=>:>>8>>>?
@ATNG8:02124:07531
GATGGTAGCGAGCGAGTGTGTATACCAGAAGATCAGGAACTCTAGAAGAATTCAGATTTTTAACACGAGAGTAAACGTAAAAAGAAGGTTTTACAAGACTCACGTTAACAATATTGCAGCAGTACGCACACAATCGAAGCGCAGTAAGGATGGCTAGTGTAACTAGCAAGAATACCACGAAAGCAAGAAAAAGAAGTACGCTATTAACTATTAACGTACCTGTCTCTTCCGAAACGAATGAGTACAGAGAGTACGATATGTCTACCATCGTTATCGGAAAGTCT
+
?@@A@CCBBCC@@ABBCCBBCCCCC?BBB>CCCC@@?@@BBDCCCC?CA>B?BCCBBBBB5BADCCBCCCDBB@9@@99999)<?=?5:99&9@<8>BBCICGCB@B@CC@CCC?CCCCCCCCAAABCCCCD@CCCC?ABCB@@@A<A<ABB?BCCCCCCC?CCCBBA@BB?CDC>AAA@?8???<>BBBB3BD?B>>>CBBBB?B?BBBB?@=@BC@@?@BBA@AA=A>ABB=CBB?AABCDDCCCCAAAABBAB@@@B@@@BB?CBBBB?A@@A?@A=<666
@ATNG8:02125:07513
GATGGTAGTGTCATATGAGAGTGTGTACTCATTCGTTTCGGAAGAGACAGGTACGTTAATAGTTAATAGCGTACTTCTTTTTCTTGCTTTCGTGGTATTCTTGCTTGTTACACTAGCCATCCTTACTGCGCTTCGATTGTGTGCGTACTGCTGCAATATTGTTAACGTGAGTCTTGTAAAACCTTCTTTTTACGTTTACTCTCGTGTTAAAAATCTGAATTCTTCTAGAGTTCCTGATCTTCTGGAGATATCATCAGCGAGCTACCATCGTTATCGGAAAGTCT
+
??;@9@CCC@ABBBDFBBBCCECCBDCCBBBB?BBBC>CD?B?BBBBCCD@CBCDDAC@BEDCACACCBBBCBBB>@@@@@0@B>BCCB>CBBB@BCC@CC@CGD@BB>BBDDBBBD@DDC@C@CCCBCCBB?ABBB?CCCBEDCBBBBCCCCCC@CEE@BB?B@DCC@@@BBB@CCBCB;B=?=;;;;;*;@AAF@CCDCCCDBCB5<;;;.;CDCI?A?ACACCCECBB>A>ABABCC?@AC@CCCCCCCCCFCBCBCCCCCC@B@@@C@BBBD?DD=C9::
@ATNG8:02126:07519
GATGGTAGGGACGAGCGTCTGAGAGGTACTCATTCGTTTCGGAAGAGACAGGTACGATTAATAGTTAATAGACGTACTTCTTTTTCTTGCTTTCGTGGTATTCTTGCTAGTTACACTAGCCATCCTTACTGCGCTTCGATTGTGTGCGTACTGCTGCAATATTGTTAACGTGAGTCTTGTAAAACCTTCTTTTACGTTTACTCTCGTGTTAAAATCTGAATTCTTCTAGAGTTCCTGATCTTCTGGATATGAGTGACTCGTGCTACCATCGTTATCGGAAAGTCT
+
55;<7<@A@9@:>9:::955;;::;7;:9:?::16<@B<BB@C>@??A<@A9>>A0//6<6<<<=594555//9///7(--888'--(//7;/9<=<6;;9.55.55<==><?>C>DCC>:CGG?@>ACB;;:BB@A@?@?BCCBDGFAA@@@@AAAA@CED@BB?B@@@@;;9<;B999599&9;@49955&5:;;<6>==??>@A::.555&599996;266:>B@?>>?4949@??99.44;499999C@@==666==544::.448::7;;=>7:>7=><>
@ATNG8:02129:07513
GATGGTAGTATAGAGCTCTACATAGTACTCATTCGTTTCGGAAGAGACAGGTACGTTAATAGTTAATAGCGTACTTCTTTTTCTTGCTTTCGTGGTATTCTTGCTAGTTACACTAGCCATCCTTACTGCGCTTCGATTGTGTGCGTACTGCTGCAATATTGTTAACGTGAGTCTTGTAAAACCTTCTTTTTACGTTTACTCTCGTGTTAAAAATCTGAATTCTTCTAGAGTTCCTGATCTTCTGGTGAGATATGCATGATGCTACCATCGTTATCGGAAAGTCT
+
955C:>CCCCBABBCDBCBCCCCCCCBBBBBB?BCCC>AB>B@BBBBCBB?ACCCD?D?BBAA?B?CAAAAABCD==;==<,<@=A?@@<ABBB?BBB?BB?@@ABBB?BBBABB@@>>>>:@:@A>??A>>9>>>@:>>?<<<=>>AA>>==9928<<;>>=A;=;==??AAB=A:999-96=:>>???.?=;>B7<;>:9:=====AAAA/A@>>>=A=AA<A>=<>>>:?<@AAAA@5;:?;>>><>@A@@@>>>>>>>;;;5;///=6=9995@A:A;==
@ATNG8:02131:07502
GATGGTAGCGAGCGAGTGTGTATACCAGAAGATCAGGAACTCTAGAAGAATTCAGATTTTTAACACGAGAGTAAACGTAAAAAGAAGGTTTTACAAGACTCACGTTAACAATATTGCAGCAGTACGCACACAATCGAAGCGCAGTAAGGATGGCTAGTGTAACTAGCAAGAATACCACGAAAGCAAGAAAAAGAAGTACGCTATTAACTATTAACGTACCTGTCTCTTCCGAAACGAATGAGTACAGAGAGTACGATATGTCTACCATCGTTATCGGAAAGTCT
+
944?7;<:::?<;555:<:>?CAAAAHGD@CBB@9;6;<A@BDCCC?BB?E?AA;;9@@@0B?BCAAACC@@BB=A@;;;;;);A>A5;;;&9;;9<BB><BA;;2;=BA?CCC?B=BADDBBBCBCCDDBC?CCCC@DCAA@CCB?B@BCBACBBA@AAA>ACEEBB?A@=@AB?;;=@@000?=?@@@@0@B?BCCCEDAAB?B7:9BA=@=@=A;;6;BCABBB?B?BCE>CCC?AAABBBBAACBCBCBCDCAAABAAAAA=@????:?@@@?AC>A;;;
@ATNG8:02132:07523
GATGGTAGCGAGTCGAGTGTAGTATAGCCAGAAGATCAGGAAACTCTAGAAAGTAATTCATGATTTTTTAAACACGAGAAGTAAACGTAAAAAAGAAGGGTTTTTACAAAGACTCACGTTTAAACAATATTTGCAGCAGTACGCACACAATCGAAGCGCAGTAAGGATGGCTAGTGTAACTAGCAAGAATACCACGAAAAGCAAGAAAAAAGAAGTACGCTATTAACTATTAACGTACCTGTCTCTTCCGAAACGAATGAGTACGATGAGATCTCGTGTGCTACCATCGTTATCGGAAAGTCT
+
5:6>;>BCC>>:66;:;<>666<<;---(---(-;;;;;.44)48::8///(///)/17//3333333#33(3977733,3333(33377777$33,33(3999'3333(3733399888(22'2236222'2669@?;@AAAABBB;<5;?9:259;;:<99668>BC@AB@9944:399:<<;;?=6-0-(---/00&/;<8>BBBBB(B=7=B::::CBB?B?BBBC?B>?;A<;8;BBB@@@=A=@AC>CCC@BBBBCCBBBFABBBBBBBBCDAAABBB?BDBBC?BAAB@CC>BBBB
@ATNG8:02139:07530
GATGGTAGACATAGTCGTACTCTCTGTACTCATTCGTTTCGGAAGAGACAGGTACGTTAATAGTTAATAGCGTACTTCTTTTTTCTTGCTTTCGTGGTATTCTTGCTAGTTACACAGCCATCCTTACTGCGCTTCGATTGTGTGCGTACTGCTGCAATATTGTTAACGTGTGTCTTGTAAAACCTTCTTTTTTACGTTTACTCTCGTGTTTAAAAATCTGAATTCTTCTAGAGTTCCTGATTCTTCGGGTCTACGCTCGTCGCGCTACCATCGTTATCGGAAGTCT
+
9///)//95-/////79:<=>?<<<>>>9665549;<@8<;39394444:8855///)0)//691617/449;933,333333#33,3333(3933,377133,337;;;688899>@<=7;7;)//....5605566.26:777<>=A@@>@@;<8<:=47;<A:==@?;;;?@<@@BBA5<8;6955575$.-224'---22275555-5777(2275549...).55599;6938...267279=0222228333...556=55516222305777(.(..53
@ATNG8:02099:07553
GATGGTAGTATCTGCACACTCTGTCCAGAAGATCAGGAACTCTAGAAGAATTCAGATTTTTAACACGAGAGTAAACGTAAAAAGAAGGTTTTACAAGACTCACGTTAACAATATTGCAGCAGTACGCACACAATCGAAGCGAGTATGGATGGCTAGTGTAACTAGCAAGAATACCACGAAAGCAAGAAAAAGAAGTACGCTATTAACTATTAACGTACCTGTCTCTTCCGAAACGAATGAGTACTGTATCTATGTGTGCGCTACCATCGTTATCGGAAAGTCT
+
:55C?CBB@<@@00/99@?BBCGBC?BCCGH;;<A@;@7;;ABCCB@ED?D?BB?98999)9<@AAB@@@=79:/:?;;;:9$9<7<2555&5<<7=>?CBC@;;5;>;;6;CC@DCABBFDDCBBBCBBBC?BCBC?AAA;;:@A?=AAA>ABBBA???@CCCCAA>AB?@@A588==>4:88188888+8>9?857<<>=@<@;>>@@=@<@ACAA>AB:::BB?C?BFE=A??<?=?@@???BBBBABABBCC???CAA;;5;;;:;:>>??9==5;;;=
@ATNG8:02106:07564
GATGGTAGTATAGAGCTCTACATAGTACTCATTCGTTTCGGAAGATACAGGTACGTTAATAGTTAATAGCGTACTTCTTTTTCTTGCTTTCGTGGTATTCTTGCTAGTTACACTAGCCATCCTTACTGCGCTTCGATTGTGTGCGTACTGCTGCAATATTGTTAACGTGAGTCTTGTAAAACCTTCTTTTTACGTTTACTCTCGTGTTAAAAATCTGAATTCTTCTAGAGTTCCTGATCTTCTTGGCAGACTCTCACACGCCTACCATCGTTATCGGAAAGTCT
+
8:9E@CCCBACBBBBDBBBBCCDCCCCDCC@@?@CCF>CC?C?AABCCAA>ABCCC>A>ABBB>B>BBBBBBCBA<98787(9>=BCAA;??AA>AAB?BB<===BBB?BBBBBA>=7=AA;A;;==??@@A;AAAA7==>>>=?=AAAAA>>>@<=>><@@<=:=>>A>@AA@;?<<<;/;8<6;<<;<.;?>?C:A>?:8;@@@D<AAAA/@===B<B<AA;@@@@A@@;?=ABA=87///5;6;;;6:8A==<A<;<D=@@@<::;;;4;====BB:A==>
@ATNG8:02120:07578
GATGGTAGAGAGAGCTCTCTCATCGTACTCATTCGTTTCGGAAGAGACAGGTACGTTAATAGTTAATAGCGTACTTCTTTTTCTTGCTTTCGTGGTATTCTTGCTAGTTACACTAGCCATCCTTACTGCGCTTCGATTGTGTGCGTACTGCTGCAATATTGTTAACGTGAGTCTTGTAAAACCTTCTTTTTACGTTTACTCTCGTGTTAAAAATCTGAATTCTTCTAGAGTTCCTGATCTTCTGGGCTGCGCTGATATGCTCTACCATCGTTATCGGAAAGTCT
+
0//:6:@AABDBBBABBBBBBBAA@CCBBC;;6;BBB=CC@CACCCCB@@?DDBBC?B@BCBB@C@CBBA@?CCB?ABCCF1??;=7795:CAA@C??<??9==?A985:BBABBAA>BAB?B?BAA@??@A=BA??688<=>@@AA@@@A>>>>:=<<8=@;@<@@@@AAA@@<===??5?=@<A=@>>,99---)--6---6::=4;::9(589;>:>:;=5<>:=<==;><@A>99@///==1;//6>?;;;@AAAA@@>>><;;;=<7///717@6;;>B
@ATNG8:02137:07572
GATGGTAGGAGACACGTCGCACACGTACTCATTCGTTTCGGAAGAGACAGGTACGTTAATAGTTAATAGCGTACTTCTTTTTCTTGCTTTCGTGGTATTCTTGCTAGTTACACTAGCCATCCTTACTGCGCTTCGATTGTGTGCGTACTGCTGTAATATTGTTAACGTGAGTCTTGTAAAACCTTCTTTTTACGTTTACTCTCGTGTTAAAATCTGAATTCTTCTAGAGTTCCTGATCTTCTGGGTCTACGCTCGTCGCGCTACCATCGTTATCGGAAAGTCT
+
:55C:>CC@CCBBCCBBBBBCCCCCBCBDB99;:CEF=CB@F@ECCDDCC?CBCCC@C@BBCC?B@CCCCCCC?=;77878$8;6;;==<>CED@CAA?BB>@==?8859BACCCBB?BBC>B>BBBBBB>=;@@@C:>>><<<>A@??>A>??A;>>>9>C;C9<>?AAAA?>:::;==/=8=<??DDC/A?99>,//9///<97:1898)5;=>@=@<;;7;>AA;;<=B7;;A<;;-//@@6===AAA???AAA@@@>>>@<???=<8<?::7;E:B@@>
@ATNG8:02148:07077
GATGGTAGATATATGCACGCTCTACCAGAAGATCAGGAACTCTAGAAGAATTCAGATTTTTAACACGAGAGTAAACGTAAAAAGAAGGTTTTACAAGACTCACGTTAACAATATTGCAGCAGTACGCACACAATCGAAGCGCAGTAAGGATGGCTAGTGTAACTAGCAAGAATACCACGAAAGCAAGAAAAAAGAAGTACGCTATTAACTATTAACGTACCTGTCTCTTCCGAAACGAATGAGTACGTGTGACGTACGTGAGCTACCATCGTTATCGGAAAGTCT
+
A<<C?CBBBCCCCABBCCCCC@@@C@BBC@CDEC;;:;@@@?@@:939918=BBCCCCCC1C>BBAAABBBBBC>A@@@@@@0@C?C<@@@7@AB?BCBBBBBBB>B?BA=A::5;@@ABCCCHFFCBBBCC@BBCB@BBCCCAAA?C?BBC@CBBBCCBB?AACBCB@CC@@>?9<=999+9<=9=AAABB)BF?>;::A???A=A7;:>><@;>>BBC?@@AA@=?6:59??8A9929=<<>A??>??????@@<>?>>A@BAB?B999C?AABB?BB=AA;;
@ATNG8:02148:07088
GATGGTAGGTGCACATGAGTGTATCCAGAAGATCAGGAACTCTAGAAGAATTCAGATTTTTAACACGAGAGTAAACGTAAAAAGAAGGTTTTACAAGACTCACGTTAACAATATTGCAGCAGTACGCACACAATCGAAGCGCAGTAAGGATGGCTAGTGTAACCAGCAAGAATACCACGAAAAGCAAGAAAAAGAAGTACGCTATTAACTATTAACGTACCTGTCTCTTCCGAAACGAATGAGTACGATGAGAGAGCTCTCTCTACCATCGTTATCGGAAAGTCT
+
@ABC?CCC@BA@@BBAAACCCCCCFAC?@>@A@CBD@C?CCCCCDC@BB?B@ECCBBBBB5B@CCCCCCCAAAB=BCBBBBB5BDADACCC;CDD@@AABC@@0000;??;?@A>AAABBCBDDCJBBBCCB?B9:;>AABBBBBB?C@DBC?BBBAAAAC@CABA::8:C?CCC:==::9:+9:9;ABCDC1;@=?88888;@A<@=@BBB=?=?CCAB?BBBBBBB@B?ABA=BBBADBBBCECBA9:9BBBBBB@?;@AA>>>:>>@?B=DCCC?AA<A9:9
@ATNG8:02152:07066
GATGGTAGACATATCGTACTCTCTGTACTCATTCGTTTCGGAAGAGACAGGTACGTTAATAGTTAATAGCGTACTTCTTTTTCTTGCTTTCGTGGTATTCTTGCTAGTTACACTAGCCATCCTTACTGCGCTTCGATTGTGTGCGTACTGCTGCAATATTGTTAACGTGAGTCTTGTAAAACCTTCTTTTTACGTTTACTCTCGTGTTAAAAATCTGAATTCTTCTAGAGTTCCTGATCTTCTGGCGCTCTGTCACGTCTGCTACCATCGTTATCGGAAAGTCT
+
;55<9=CCCDCCCBBBBBCCCBBBCCBBBDCC?BBBC?CD?B?BCBBCBB@BBBBB@B@>?>B?B@BBBBBBBBB?@??@?.?@8@>>?7>B@@>ABB?BC;>>?CCE=?@@AA?>?;AAA:?:AAA?>>>?=@@::6:<<?@676ACBAAA=>><@@@;@A=D;AAA????AB<CCACA5B=A:88888(9@///)//////=98;/7675'2:;=A;A=AA<AAAA>=><>:>=CAA@7;;@=A???@@>>>>>??A@@AAAA=A:::A<A@??<?@:@>>>
@ATNG8:02153:07043
GATGGTAGGCACTGCGCACACATCCCAGAAGATCAGGAACTCTAGAAGAATTCAGATTTTTAACACGAGAGTAAACGTAAAAAGAAGGTTTTACAAGACTCACGTTAACTATATTGCAGCAGTACTCACACAATCGAAGCGCAGTAAGGATGGCTAGTGTAACTAGCAAGAATACCACGAAAGCAAGAAAAAAGAAGTACGCTATTAACTATTAACGTACCTGTCTCTTCCGAAACGATGAGTACTATAGACTATCTGAGACTACCATCGTTATCGGAAAGTCT
+
=88A=@A@<@@<<A?696;@@<<>?6=BD>A@BB;;7<?DBCBFDC?BB@C?BA@@@@@@0?=CBBAAAFCBBB=BBCCCBC2;;5:2::;*:BB?BBBBCCC;:;;?CCCBBB?BCDECBBBBBBBCBBBB@BBBC@B>>>>@@@;B>BBB?BBBBBBCB?BGCCBB?BB?BDC<?>>;<6=7849CCBCF)=;:;///>>A;;7;9<<?@;><>@CBB?BBBBBAA<;:;AA<A00/===CCCDDBAB>===;??BBBBBBAA>ABAAC?CCCC?CF>B?@?
@ATNG8:02170:07050
GATGGTAGCATCATGCATATCTCACCAGAAGATCAGGAACTCTAGAAGAATTCAGATTTTTTAACACGAGAGTAAACGTAAAAAAGAAGGTTTTACAAGACTCACGTTAACAATATTGCAGCAGTACGCACACAATCGAAGCGCAGTAAGGATGGCTAGTGTAACTAGCAAGAATACCACGAAAGCAAGAAAAAAGAAGTACGCTATTAACTATTAACGTACCTGTCTCTTCCGAAACGAATGAGTACGATGAGAGAGCTCTCTCTACCATCGTTATCGGAAAGTCT
+
::9A9=BBBBCCCBBBCCCBCCC996;@@<@CBBCD9:;9ACAA?>9::599AA@AABBB=&=8===<====???889?@BBBB(?A59.955&5<@7BCCCCDD@?<?<@@;@@?>ABDEDBBBCCCCCBBBC@BBBB?AADBBAAA@C?B::7;BBABDCC?BBBBBA?BB@889<>>CCA9@9949AAAAB)@@:6///:<>CB;><>>??3818@B@@>@BBACAA?A@BCC>C::49??AABBBBBBBBBBB@@@???@@@==9=>==A?@@@H6;:3;=<>
@ATNG8:02170:07074
GATGGTAGTGTCAGTGCGCGTCGTCCAGAAGATCAGGAACTCTAGAAGAATTCAGATTTTTAACACGAGAGTAAACGTAAAAAGAAGGTTTTACAAGACTCACGTTTAACAATATTGCAGCAGTACGCACAAATCGAAGCGCAGTAAGGATGGCTAGTGTAACTAGCAAGAATACCACGAAAAGCAAGAAAAAGAAGTACGCTATTAACTATTAACGTACCTGTCTCTTCCGAAACGAATGAGTACGAGAGAGCACACGTGTCTACATCGTTATCGGAAAGTCT
+
9::C:CCCCCCCCC?CBBCCBCBCC@CCDACCCCBB?B8::CCCCC?AB?A?CCAAAAAA2A?ACAABBBCBBB<BBBCBBB1@?;@?CBB:CCB@CCCCCDD:::6:?@A?C@@=@BBBDDDDCCCAAACC>CCCC?AABBBBBB>@>@CC>AAAAAAAB>BABBBB>BB=BB>8=>7878+9:939BBBB3??>?BBEDBBBC?B?BBBE>A<>>BBB@BB>>=::<?>DDD:A@@>@BBBBBBBBBBAABBDBBBBBBBBBBBBBBBB>CBBB<?>5>??>
@ATNG8:02173:07054
GATGGTAGGTGCACATGAGTGTATCCAGAAGATCAGGAACTCTAGAAGAATTCAGATTTTTAACACGAGAGTAAACGTAAAAAGAAGGTTTTACAAGACTCACGTTAACAATATTGCAGCAGTACGCACACAATCGAAGCGCAGTAAGGATGGCTAGTTTAACTAGCAAGAATACCACGAAAGCAAGAAAAAGAAGTACGCTATTAACTATTAACGTACCTGTCTCTTCCGAAACGAATGAGTACAGAGAGTACGATATGTCTACCATCGTTATCGGAAAGTCT
+
>::B?C@@>@BABBBAAACCCDCCC?CCC@CCCA@@<@=@@CBBBB?AB?B?CBDDDDDD3D>BBCCCBCBCCC=BA@@@@@1@D?D6;;;6<AA?CBBCAAA::8:?@C>AAA?BBBBBBDCCCDCCBBCC=@@?@<@@@@C@???B@C;;8;BAACE>D@BCCCCC@BB?BBB?ABAA@;999?@@>>>,993::99=CABB?@=?DBB@B?CBBBC?BBBB999<A>ABD=B@@>@CEBBBBBBBAABCFCBB;;:A?????=A788D<BABB6;;0;@=?
@ATNG8:02174:07073
GATGGTAGTGTCATATGAGAGTGTGTCTCATTCGTTTCGGAAGAGACAGGTACGTTAATAGTTAATAGCGTACTTCTTTTTCTTGCTTTCGTGGTATTCTTGCTAGTTACACTAGTCATCCTTACTGCGCTTCGATTGTGTGCGTACTGCTGCAATATTGTTAACGTGAGTCTTGTAAAACCTTCTTTTTACGTTTACTCTCGTGTTAAAAATCTGAATTCTTCTAGAGTTCCTGATCTTCTGGTAGAGCGTGCATATATCTACCATCGTTATCGGAAAGTCT
+
///:7<@CBCCDDCCCFDCCCCDB@@@AA;;5;;;;,9@;@?BBBCCCFBCCA@@<@:>><A>B@BBBCC@@AB?AAAA?,==8<<=>5?@;;6;CC?BC?BBCECC@DCCCCDDCCDDD?C?CC@@ACBB?BBAA<AABBBDDCBBCABCBAA>BCC@BC@D@CCBBBBCCC?DCCCC;C@C=:;;;;.:BDCD=BBDAA@BBBB>BBBB0BAA@@7;8;C?BBCC;;;?B?BBBBA@=ABB@BCDBCBBBDBDCCCBBCCCG@BBBBB>AAAA<@?8@@@@
@ATNG8:02175:07077
GATGGTAGGCGAGAGTGAGACGCAGTACTCATTCGTTTCGGAAGAGACAGGTACGTTAATAGTTAATAGCGTACTTCTTTTTCTTGCTTTCGTGGTATTCTTGCTAGTTACACTAGCCATCCTTACTGCGCTTCGATTGTGTTCGTACTGCTGCAATATTGTTAACGTGAGTCTTGTAAAACCTTCTTTTTACGTTTACTCTCGTGTTAAAAATCTGAATTCTTCTAGAGTTCCTGATCTTCTGGGCTGCGCTGATATGCGCTACCATCGTTATCGGAAAGTCT
+
;66>:>CB@CBBBBDFAAA=0//<<:ACCCBB?B@??<@C=B@BBBCCCC?CCABB?B<>?CC@D=BBBABB@BB?BCDCD3BA?BBBB=BBBB?BDC@BB>A?@B@A=ADCA=<AA<A>@9>===>>=>>?=AAAA<AA==5=AAAAAABB<<=<AAA;>?9<6=A@>>>AAA:>=<<</;8=8=>CBA/AAAAA7:;;;=???>=5;;::+;888@=A=@@<@AA@>=>=A=>>>BBB766==06///<==@@@@@@@@B@@@<???AA=@><<8>D;B@<<
@ATNG8:02176:07048
GATGGTAGGCGAGAGTGAGACGCAGTACTCATTCGTTTCGGAAGAGACAGGTACGTTTAATAGTTTAATAGCGTACTTCCTTTTCTTGCTTTCGTGGTATTCTTGCTAGTTACACTAGCCATCCTTACTGCGCTTCGATTGTGTTCGTACTGCTGCATATTGTTAACGTGAGTCTTGTAAACCTTCTTTTACGTTTACTCTCGTGTTAAAAATCTGAATTCTTCTAGAGTTCCTGATCTTCTGGCGTCTCTGTCACGTCTGCTACCATCGTTATCGGAAAGTCT
+
::::9==>;BBBC>666?B>669CBDIBCBBB?BAAA<AB?A?BB@@@@@4:4:40/(-055---(-(--556;7//*/4:;;///588;;5=BB@=??>*0/)///88:.339<>765259927:>>>??;==:?=;;6;;>?7;;BBBB>>=3----2223(2+222779922+2222'206.2555,5:AAA7>955/../.528686)6788808;=?;>@@@A@@<@<@???==::<;7///7<977///:==?=====<:::888;A<;;77:/75./
@ATNG8:02179:07061
GATGGTAGGTGCACATGAGTGTATCCAGAAGATCAGGAACTCTAGAAGAATTCAGATTTTTAACACGAGAGTAAACGTAAAAAGAAGGTTTTACAAGACTCACGTTAACAATATTGCAGCAGTACGCACACAATCGAAGCGCAGTAAGGATGGCTAGTGTAACTAGCAAGAATACCACGAAAGCAAGAAAAAGAAGTACGCTATTAACTATTAACGTACCTGTCTCTTCCGAAACGAATGAGTACCTCTCAGACGCTCGTCCTACCATCGTTATCGGAAAGTCT
+
9;:C;CCC?BBBBCBCCCCDCCCBD?CCC?BBBBBB?B@BBBBBBB=AB8;8;BBBCCCC5C@BBCCCCCCCCC=CBBBBBA0BB>A@CCC;CCF@AAAAABA8879=@A=BBB?BBBBCCCBCCCCCBBBC?CCBB?BBCC@A@B?B?C@?>?CCCAAAA?CCCBAA=BB?BBA>AA?>>:?CC?ABBBB2BC?C?>;AA@>?1838?@?:>:>BDCB?BCCCAAA>A@CDC>D;97:AAAABB?>>>BBBAABAAABEE<A>>9==>>B?BBCD?CC>B:::
@ATNG8:02184:07060
GATGGTAGGCGAGAGTGAGACGCAGTACTCATTCGTTTCGGAAGAGACAGGTACGTTAATAGTTAATAGCGTACTTCTTTTTCTTGCTTTCGTGGTATTCTTGCTAGTTACACTAGCCATCCTTACTGCGCTTCGATTGTGTGCGTACTGCTGCAATATTGTTAACGTGAGTCTTGTAAAACCTTCTTTTTACGTTTACTCTCGTGTTAAAAATCTGAATTCTTCTAGAGTTCCTGATCTTCTGGATATCAGTGACTCGTGCTACCATCGTTATCGGAAAGTCT
+
///:6;A@>@BAABCDCCCCDCBBBBCCCC;:7;AAA<BB@B@BBBBBBB?BCBBB?C?CCCC?B>BBBBBB?AA?CCBBB1BB?BBCC=BBBB?BAB=@B<98:@>?8>BBB@>AA=AAA:?:AA???7788=?AA=@@@@<<;?AAAA>:9;;9;;;;>B=C<AAA@@??==7<8888)79=89:;;;+6>333-3-----698<;>?A?*:887;09-55,5;<9>>><A;AA@666///;7;9::@@@;;<DA::677:6617;97717<<>7=<4;>=:
@ATNG8:02185:07066
GATGGTAGGCACTGCGCACACATCCCAGAAGATCAGGAACTCTAGAAGAATTAGATTTTTAAACACGAGAGTAAACGTAAAAAGAAGGTTTTACAAGACTCACGTAACAATATTGCAGCAGTACGCACACAATCGAAGCGCAGTAAGGATGGCTAGTAGTAACTAGCAAGAATACCACGAAGCAAGAAAAAGAAGTACGCTATTAACTATTAACGTACCTGTCTCTTCCGAAACGATGAGTACACACTCTCATATGACACTACCATCGTTATCGGAAAGTCT
+
9::?@B@A9@<<<==;566;;;@AA8>=A?A9566=9?9==@00/:8<;6:6:844444$44(3;99::=;;9:16666666'//(/3888&//8188=?@A>7755571755.5555555322-------(.67739>99985505:==?7>8/////332666633,33,39<4333;,333.33===+55/522257822+.(.3..(.47722205377...05059907777//6---,,,5---6.--23.///999588:8<433382894:<<;
@ATNG8:02187:07080
GATGGTAGTACATGATAGACGACACCAGAAGATCAGGAACTCTAGAAGAATTCAGATTTTTAACACGAGAGTAAACGTAAAAAGAAGGTTTTACAAGACTCACGTTAACAATATTGCAGCAGTACGCACACAATCGAAGCGCAGTAAGGATGGCTAGTGTAACTAGCAAGAATACCACGAAAGCAAGAAAAAAGAAGTACGCTATTAACTATTAACGTACCTGTCTCTTCCGAAACGAATGAGTACGAGAGTCAGAGCAGAGCTACCATCGTTATCGGAAAGTCT
+
BAAB@CCECCCCBBBDECCC9;;DC@CDC@GBBB;;4:8@@=<<AC@BB?B?AABCCCCC1@=@CACAGDDCBC<B@;;;;;*;C@B5;;;*:BA=CDECCBC@@<@?AA>A@?=?BBDBBBBCCBCBCCCC?CBCC?BAAA?@@B@C@CA@?ABBBBBBC@BCCCCC>AA?BDC999A@?;?==;999:9:%:?<?:7:@@ACA<><<:>>1818=BBB?@@BBCAA7;6;BB=CBB@BCCCCCCBB???ABCAAAACC899@AA<A866=8><;<4;;1;;;;
@ATNG8:02188:07060
GATGGTAGTAGTACACTAGTCATACCAGAAGATCAGGAACTCTAGAAGAATTCAGATTTTTAACACGAGAGTAAACGTAAAAAGAAGGTTTTACAAGACTCACGTTATCAATATTGCAGCAGTACGCACACAATCGAAGCGCAGTAAGGATGGCTAGTGTAACTAGCAAGAATACCACGAAAGCAAGAAAAAGAAGTACGCTATTAACTATTAACGTACCTGTCTCTTCCGAAACGAATGAGTACGAGAGAGCACACGTGTCTACCATCGTTATCGGAAAGTCT
+
:=<@:=;??;:5<;;;<6969@@;;8:BB:CCBB;;5;5;A=955;5995>5>@BBDDDD3D@AAA;:8@@<<<677:9444$5?<@2555&5;;49999>@?AA=?=:94:@@<BBBABECBCBCCBB@@A@CCCF@A??CBBBB?B?B;;6;AA=A;=C>BBC?>?=@A=????CAAAA8?=?;?<<==+;>:>=>??>??B=B:>>?A<?=?ABCB@BBBAB?@>?<@AA:@AA=???BBABCBBB?>>AAA@A=?@@@???:=;::B??AA@;AA7A>=>
@ATNG8:02189:07047
GATGGTATTATATCGCGTCGCTATCCACGAAGATCAGGAACTCTAGAAGAATTCAGATTTTTAACACGAGAGTAAACGTAAAAAGAAGGTTTTACAAGACTCACGTTAACAATATTGCAGCAGTACGCACACAATCGAAGCGCAGTAAGGATGGCTAGTGTAACTAGCAAGAATACCACGAAAGCAAGAAAAAAGAAGTACGCTATTAACTATTAACGTACCTGTCTCTTCCGAAACGAATGAGTACTACTCTCAGAGACACACTACCATCGTTATCGGAAAGTCT
+
:;;B@C::8;BCCCCBCBBAA>B@@:0///,/;AAAB?@>?CCCCBB?BB;?8<??99987$349;=<=?>=88=78=CDEDD5CC@C@CCC:CDEBEB@BDDC998;@CC@CBB?BDCBBCCCCCCCCCCCC?CCCC<@?BBBBBA>C@C??=?DBBBBBB>BCCCCB@BB@>>?9<<999,9>>;99:9::%/:7:///;=B>?<?;>>FB<@=AADCC@BCBBBBB@B@BBB?BBB?ACCCCBCCBBBBBBBBAA<@@::;F==:=>??D=>>>A<AA6:777
@ATNG8:02155:07119
GATGGTAGTGTGTCTCTGAGAGTAGTACTCATTCTTTTCGGAAGAGACAGGTACGTTAATAGTTAATAGCGTACTTCTTTTTCTTGCTTTCGTGGTATTCTTGCTAGTTACACTAGCCATCCTTACTGCGCTTCGATTGTGTGCGTACTGCGCAATATTGTTAACGTGAGTCTTGTAAAACCTTCTTTTTACGTTTACTCTCGTGTTAAAAATCTGAATTCTCTAGAGTTCCTGATCTTCTGGTATGACTAGTGTACTACTACCATCGTTATCGGAAAGTCT
+
A@@B9>>CBCBEDHBBABBCCCCBBBCBBC;;::CCC;CC@C@AAACCBB?BCCBB>B@BBBB>B=BBBBBBBDD?BBBBB2BB?BB??9?BBC?BBB>BB>BBBBBB=<;>>????;?>A=D<AAAA??=>:>AAA9>>>>???@AAAAA<;;;>>><>A=B=A@<<;<<//,/99<<2<5<777778(6=6650558///66599?>>>.955/;6<5///88889:3:899666=166B=@@??@@B@@???@AAAAABB<AA===<@@AA<AA:A@@@
@ATNG8:02159:07093
GATGGTAGATACTCGCTGATACACCCAGAAGATCAGGAACTCTAGAAGAATTCAGATTTTTAACACGAGAGTAAACGTAAAAAGAAGGTTTTACAAGACTCACGTTAACAATATTGCAGCAGTACGCACACAATCGAAGCGCAGTAAGGATGGCTAGTGTAACTAGCAAGAATACCACGAAAGCAAGAAAAAAGAAGTACGCTATTAACTATTAACGTACCTGTCTCTTCCAAACGAATGAGTACACACTCTCATATGACACTACCATCGTTATCGGAAGTCT
+
AC@?=ABBBBBBBBBBCCCCBCBBD<BCC?BBCB;:6;<;:8885?9BB?B@BBBBBAAA2A=AAA::9BBA@A:??A@AAA0@@=@;BBB:BDCAGECDCCB;;8;?BB@CCD?ABBBCBBBCCBCCDCCC?CABB>@??>DECC?B?B;:7;CAAABCC?CACCCC?AB?@AA;??99929>>;99::9:%8=:;;:;>=CCD;=;>@AB8;7;AB@@>@CBBCBC@BAHD;?9979ACCBBBBBBBBBE@@@>?BAABDDAB>AAABC@CCCC@D?B999
@ATNG8:02160:07122
GATGGTAGCGAGCGAGTGTGTATACCAGAAGATCAGGAACTCTAGAAGAATTCAGATTTTTAACACGAGAGTAAACGTAAAAAGAAGGTTTTACAAGACTCACGTTAACAATATTGCAGCAGTACGCACACAATCGAAGCGCAGTAAGGATGGCTAGTGTAACTAGCAAGAATACCACGAAAGCAAGAAAAAAGAAGTACGCTATTAACTATTAACGTACCTGTCTCTTCCGAAACGAATGAGTACAGAGAGTACGATATGTCTACCATCGTTATCGGAAACTCT
+
AAAC?CCBCDDCCCBBBBCCCDA:;:;BB@CFDC@?<?=AA;:9CC?BC@B?BBBBBCCD5C@CCCCCCCC;;;0;A;;;;;*;A>A?BBB8BCD@CBBCDCB:98;=@B@BAA?BCCCCCCBCBBBBBAAB@ABBB=@@CBCCBB?CADBB@BBBBBCBB@BBBBBB>BB?BBB?BCCCF>@=>9999998%9>;<979BBCFC?@;>>@A5:5:<BBB@CCBBB@@<@>@@@9@BB8:;:BBCCBBBBBCCAAABBBBBAAABB@BB>>><A;;<=AA7=888
@ATNG8:02161:07122
GATGGTAGTATCTGCACACTCTGTCCAGAAGATCAGGAACTCTAGAAGAATTCAGATTTTTAACACGAGAGTAAACGTAAAAAGAAGGTTTTACAAGACTCACGTTAACAATATTGCAGCAGTACGCACACAATCGAAGCGCAGTAAGGATGGCTAGTGTAACTAGCAAGAATACCACGAAAAGCAAGAAAAAGAGGTACGCTATTAACTATTAACGTACCTGTCTCTTCCGAAACGAATGAGTACACATCGTCGTGTCGTGCTACCATCGTTATCGGAAAGTCT
+
@?@B>ABB;;9=>;;B:<6<<@<<<8>AB?BBBAAA>A?A@@@@AA=@?=A?BBCAA@@@2@<@@?>?BBBBCC8@@;:999*;A=@5:9:&5;<9??=BCCDA@=@@@@=@BC?CBBBBBCCCCCCCCCCC?CCCC?BAAAAABB?D?B??>@BBCCDCC?ABBBBA@DC????=@@9999+9>>;>@??@.888:888::??@;@::;;=<A<=<@CC@BAABBBB::99CD@CCC?BABBBBDBCCAAB?CAAABCCBBBB>>;>ABAA?A@8938>8??A@
@ATNG8:02170:07091
GATGGTAGATACTCGCTGATACACCCAGAAGATCAGGAACTCTAGAAGAATTCAGATTTTTAACACGAGAGTAAACGTAAAAAGAAGGTTTTACAAGACTCACGTTAACAATATTGCAGCAGTACGCACACAATCGAAGCGCAGTAAGGATGGCTAGTGTAACTAGCAAGAATACCACGAAAGCAAGAAAAAAGAAGTACGCTATTAACTATTAACGTACCTGTCTCTTCCGAAACGATGAGTACTGTATCTATGTGTGCGCTACCATCGTTATCGGAAAGTCT
+
444<7<@B@@;>C;;;<<<@999DD=C;;9;AAAAA?A?BBBBDCC@BC@C?A?>99999(98=;<>@>@<<8>698;7777'00*/)///&/7<7<>=====9:492:9:<<<25:=?@BCCCCBAA@@@@?B@@@?BBBAAA::6;?B@@=@BBBB@9:89BAAAA7:;7///7?==@C;799;988888%697;555=8<;:16/52::.616;A::6:B==888;?<?>?9=000;::<=====;;900/==;898///;;597999555556;=/8855
@ATNG8:02181:07125
GATGGTAGCGAGCGAGTGTGTATACCAGAAGATCAGGAACTCTAGAAGAATTCAGATTTTTAACACGAGAGTAAACGTTAAAAGAAGGTTTTACAAGACTCACGTTAACAATATTGCAGCAGTACGCACACAATCGAAGCGCAGTAAGGATGGCTAGTGTAACTAGCAAGAATACCACGAAAGCAAGAAAAAGAAGTACGCTATTAACTATTAACGTACCTGTCTCTTCCGAAACGAATGAGTACCTCTCAGACGCTCGTCCTACCATCGTTATCGGAAAGTCT
+
BBBB@BBBAAA9;9?>AAABBIBDCAEDC@CBBACB4:4;@@AACF?BB?C>BACCCDDD2C@CECCCCCCCCC>DDD?BCC;BB=B4:::.;EFAGCBBBBBBA=B?@@=@CC@DCBAAAABCCCCBCBDD@CAAA@CCCCBBBA@CAC@@>AEEECBBB?BBBBBB>AD?CCC?BBA@?:@AA>AAAAA2AA?B?>>BBBBB<:7:=AA3717AA@@=@B@@@A@?B?BCB<BAA?@@@BBBB@BBBBCCCDAAAAACC>>=>8<=>>BADDBC>A@:@999
@ATNG8:02185:07094
GATGGTAGCACGACACGACGATGTGTACTCATTCGTTTCGGAAGAGACAGGTACGTTAATAGTTAATAGCGTACTTCTTTTTCTTGCTTTCGTGGTATTCTTGCTAGTTACACTAGCCATCCTTACTGCGCTTCGATTGTGTGCGTACTGCTGCAATATTGTTAACGTGAGTCTTGTAAAACCTTCTTTTTACGTTTACTCTCGTGTTAAAAATCTGAATTCTTCTAGAGTTCCTGATCTTCTGGAGATACACATGATACTCTACCATCGTTATCGGAAGTCT
+
888:7<<<<=?====<;;;;;;:;<<@>BBBEACBBB=BFAD@CCCCCDC@CCBBB?B?BACA?C=AAABCBB??;>@@<@.8?4?CBC;B???>?BC@ED=@?BAA@<??BB?C??;?@D=C=?=:;;:=?;??BA=@=>>BB;;;>>A@BA=>:====AA;><>@@@>==AA7;:?DD5D<?:<<<<;+:>9::3;@@>>>>=:808888(5<><?;?;>?;===?>?>=A;>=A?>>;@@A;??>A@<<///::=??<:://+/77779<733)-)----
@ATNG8:02188:07124
GATGGTAGTATATCGCGTCGCTATCCAGAAGATCAGGAACTCTAGAAGAATTCAGATTTTTAACACGAGAGTAAACGTAAAAAGAAGGTTTTACAAGACTCACGTTAACAATATTGCAGCAGTACGCACACAATCGAAGCGCAGTAAGGATGGCTAGTGTAACTAGCAAGAATACCACGAAAGCAAGAAAAAGAAAGTACGCTATTAACTATTAACGTACCTGTCTCTTCCGAAACGAATGAGTACGAGAGAGCACACGTGTCTACCATCGTTATCGGAAAGTCT
+
<<<A@CB@;;9665<=@6659;955.544.4;==>>;C:AAA@@@D::;?B6:;>=<<<>0?<BBCCB???777*7344444$5;6;.555&5997>>==<<;/0*0+00+0<<)/0=9;;=>@@@CCBB@@=@@@@?@?>A@@AA;@<?:;59@@BB@;@@CBBBBB??;7:@>*//===7???<@==<<*988)89:;=<A>?18188>=;@<==AAA=??@AABC?C?CCD>CBB?AA@A@AAAAAAA;;@CC?;:=>=C@?<7//..835588;AB9@?@@
@ATNG8:02188:07128
GATGGTAGCTCACGTACGTCACACGTACTCATTCGTTTCGGAAGAGACAGGTACGTTAATAGTTAATAGCGTACTTCTTTTTCTTGCTTTCGTGGTATTCTTGCTAGTTACACTAGCCATCCTTACTGCGCTTCGATTGTGTGCGTACTGCTGCAATATTGTTAACGTGAGTCTTGTAAAACCTTCTTTTTACGTTTACTCTCGTGTTAAAATCTGAATTCTTCTAGAGTTCCTGATCTTCTGGAGATATCATCAGCGAGCTACCATCGTTTATGGGAAAGTCATCACCGACTAGCCCTATAGAGAGG
+
A@::05::=@>DBBBBAAAABBBCBCCCCC;;7;BBB=CC@D@;;;BBBB@GC@A@=@=@CDEAC?BBBCCAAAD>?????1?A@DCBB>ABAA?BBB?995999A9938AAABB@@<>>@<>;>??A@:;;;?>;;5;?===;;;<===?===>5;9?;?A<@=?????;;;?:=:9==.<7<,//<<<+77377.766//-6--/(///'.35573805539998589594;;;7::///=9777=???AABBBD;;;?@::6::7777.7///'.7.7533...837353333703225,,,--2
@ATNG8:02190:07090
GATGGTAGACACGTGTGCTCTCTCGTACTCATTCGTTTCGGAAGAGACAGGTACGTTAATAGTTAATAGCGTACTTCTTTTTCTTGCTTTCGTGGTATTCTTGCTAGTTACACTAGCCATCCTTACTGCGCTTCGATTGTGTGCGTACTGCTGCAATATTGTTAACGTGAGTCTTGTAAAACCTTCTTTTTACGTTTTACTCTCGTGTTAAAAATCTGAATTCTTCTAGAGTTCCTGATCTTCTGGATAGCGACGCGATATACTACCATCGTTATCGGAAAGTCT
+
BCCC@CCBBBBBBBBABABBBBBBBBCCCC99::CCB=DC?B?BCCCCAA?CCC@@<@<???B@C@BCDBAA@AC?BBBCB1>=;<778.9AAB?BBB>AA5989BAA?ACCAA@A@;???9=9=@C;;;>>:>@AA:<;;;88:AAA?AAA???=???=AA;A9=?=>??A9:1:::::/:4:488888(/;----'------56-.(.333'39;99492..*.77855537-//;;@A:>=?9>>@@=>==>====???>>>B<@@<<<699//,/;6;;;;
@ATNG8:02190:07109
GATGGTAGCGCATATCAGCGCAGCCCAGAAGATCAGGAACTCTAGAAGAATTCAGATTTTTAACACGAGAGTAAACGTAAAAAGAAGGTTTTACAAGACTCACGTTAACAATATTGCAGCAGTACGCACACAATCGAAGCGCAGTAAGGATGGCTAGTGTAACTAGCAAGAATACCACGAAAGCAAGAAAAAAGAAGTACGCTATTAACTATTAACGTACCTGTCTCTTCCGAAACGAATGTGTACAGAGAGTACGATATGTCTACCATCGTTATCGGAAAGTCT
+
;54;7;;6:<ACBBBCCDCBCB@AA>AGFACCCB;;8;<@@BBB@A?ADGE@BCBBCBCC3D@FBDBBACBBCC;@;;;;;;';@;@5;::*:A@=@BBBBBC;;8;@AA?BCC?CD?@ACBBBCBBBBB;:8;BBB8;;BCCBAD@D@CBB@BBBBBBBB@BCCBAA>AB?BBB<???>?8=9:3:::::9%9>;=979@>A?95::<;==8<:>?BBB?BA@@@@?<@:;;;0;@?<?CAAABBAAA???BAA899??????BE?C?>>A=;:;;8=@:;;;;
@ATNG8:02144:07143
GATGGTAGTGTCAGTGCGCGTCGTCCAGAAGATCAGGAACTCTAGAGGAATTCAGATTTTTAACACGAGAGTAAACGTAAAAAGAAGGTTTTACAAGACTCACGTTAACAATATTGCAGCAGTACGCACACAATCGAAGCGCAGTAAGGATGGCTAGTGTAACTAGCAAGAATACCACGAAAGCAAGAAAAAGAAGTACGCTATTAACTATTAACGTACCTGTCTCTTCCGAAACGAATGAGTACGAGAGAGCACACGTGTCTACCATCGTAATTGCGAAGTCT
+
A@<A<;;@ABB@@;===CCC:659955669=@@BBB?B::;B@@@DD>?=@@AAAA@AAA2?<ABBAAABB@@A6<<99999'9>;>299:&55<79665:99//)/6::6;;A?B??>BFHCBBCCCBBA@<@A;;6:??>?B@@=A?A:::5@@=?;;@<@===BB>==<=B=7==>>?5<:;>==>??/?@<;;<?A>>>A7;79<==1818A;;:=?7344::49688<78;?;A@?@?@@@BBB>>DDBBB@@;679///(//.27=292>><<<?@@7
@ATNG8:02145:07166
GATGGTAGTACATGATAGACGACACCAGAAGATCAGGAACTCTAGAAGAATTCAGATTTTTAACACGAGAGTAAACGTAAAAAGAAGGTTTTACAAGACTCACGTTAACAATATTGCAGCAGTACGCACACAATCTAAGCGCAGTAAGGATGGCTAGTGTAACTAGCAAGAATACCACGAAAGCAAGAAAAAGAAGTACGCTATTAACTATTAACGTACCTGTCTCTTCCGAAACGAATGAGTACCTCTCAGACGCTCGTCCTACCATCGTTATCGGAAAGTCT
+
@>;B9@ABBCAB@@?A;9;CBC@@B?BBC@BBDAA@=B=;::@9559<<8A?A?=59599'945BB@BBBBDCD?DCBBCCB2@B=@=AAA9ABBACCCCBCCA@>@@BB?BBC@DDDBBBBBBCCABBBBB?CBBB?BBBCBAAA@JGGBB@BCCABBDC@CCCCCC?CC@@@@777?@@9BCC>CCCCC2CC?B???BCBBB?B???AB8;7:>C@@=@@BB@@@@C@CBB>BCC?BCCCCCC?AAABBBBABBBCCCC=?>@<AAA@C@CCBB?BB>BBBB
@ATNG8:02149:07174
GATGGTAGATACTCGCTGATACACCCAGAAGATCAGGAACTCTAGAAGAATTCAGATTTTTAACACGAGAGTAAACGTAAAAAGAAGGTTTTACAAGACTCACGTTAACAATATTGCAGCAGTACGCACACAATCGAAGCGCAGTAAGGATGGCTAGTGTAACTAGCAATAATACCACGAAAGCAAGAAAAAGAAGTACGCTATTAACTATTAACGTACCTGTCTCTTCCGAAACGAATGAGTACATAGATATACGTATAGCTACCATCGTTATCGGAAAGTCT
+
A;;A?BBBBBBBDCCCCCCCCCDCC<ABC?DDBB99::?BCCBBBC??><>?BABBBBBB3B@CCCAAACCBBB8??9;;;;*;>;>2959&9@=9@CBCCCIDC?B?BB?ADD@DD>?@BBCCCBEDDEAA>@CBA=AAAA@@994;>AA@?ABBBCBBA>ADCD>><>B?ABB<>?BBD=AAA?BBCCC2BA<A;::@@AAA=A<AA@@<>:=<@@@<????@BB@C>BAC>CBB?BBBBBBBBCCCBB>@>??@???>>>@@<@AB@@;????=EE:A777
@ATNG8:02150:07166
GATGGTAGCTCTGCTCTGACTCTCGTACTCATTCGTTCGGAAGAGACAGGTACGTTAATAGTTAATAGCGTACTTCTTTTTCTTGCTTTCGTGGTATTCTTGCTAGTTACACTAGCCATCCTTACTGCGCTTCGATTATGTGCGTACTGCTGCAATATTGTTAACGTGAGTCTTGTAAAACCTTCTTTTTACGTTTACTCTCGTGTTAAAAATCTGAATTCTTCTAGAGTTCCTGATCTTCTGGTGAGATATGCATGATGCTACCATCGTTATCGGAAAGTCT
+
95:B;CCDABABBDECCCBCCBBBBBBCCCBA>AAB?BC@C?@@CCCFDBCCCCB@D@BBBD?D@CCCCCBA@A=@A@@A,9;69@AC>BBDB@BAA=>A69;@BDF@CCCCDBCB@CBB@B?CDBABCCD@BCBB@BAAABBBBBCBBBBBBC?BAA@CD@D?AABBBCCJG@CAAAC7A@C?AAFFK5GIBAA<AABABB@@?AADDDD3DABBB?B@EE@CCBBAAA??=?CCBBB9:9EADDBBBCBBBBBACBCBBCCD@BBAAB?CCAA?AC<B???
@ATNG8:02152:07172
GATGGTAGTAGTACACTAGTCATACCAGAAGATCAGGAACTCTAGAAGAATTCAGATTTTTAACACGAGAGTAAACGTAAAAAGAAGGTTTTACAAGACTCACGTTAACTATATTGCAGCAGTACGCACACAATCGAAGCGCAGTAAGGATGGCTAGTGTAACTAGCAAGAATACCACGAAAGCAAGAAAAAGAAGTACGCTATTAACTATTAACGTACCTGTCTCTTCCGAAACGAATGAGTACTCTCTCAGAGACACACTACCATCGTTATCGGAAAGTCT
+
@@BH@CCCCD@?ABDCCCCGGCCAB>ABB?ABAB::7;=AADCCCC@BF@D@CCA>>>><0=<>?AAA@?A::9.9@;;;;;':D>D4:::*9@@;?A;BBBCCC@C?AACDBC?>>?BBCCBBBBBBBBA@=BCCC>AAA>@<<A8@>BBB?BBBCBB??<@>>=7/(//)///5:99==5<<<9::;:;+5849///=@BAA;>:>=:94939<A@@=@B???AA=@=AAA;AAA>ABECBBBBBAA@<<=;;:@@@@??AA=B@@>><>A?><>A3:777
@ATNG8:02155:07175
GATGGTAGTCTCAGATAGTCTATAGTACTCATTCGTTTCGGAAGAGACAGGTACGTTAATAGTTAATAGCGTACTTCTTTTTCTTGCTTTCGTGGTATTCTTGCTAGTTACACTAGCCATCCTTACTGCGCTTCGATTGTGTGCGTACTGCTGCAATATTGTTAACGTGAGTCTTGTAAAACCTTCTTTTTACGTTTACTCTCGTGTTAAAAATCTGAATTCTTCTAGAGTTCCTGATCTTCTGGGTCTCTCTCTCACGCACTACCATCGTTATCGGAAAGTCT
+
?<<C:BBDDCCBCCCCCAAABCDDDCCCCC@?>@CCF>CC?C@CCCCCBB@BCCBB@B>?@BB?B@BBBCBCCCC?AAAAA2@A<?899-9?BB@BCC@DC;;;BBAB@BBCCCCBB@CCC?B?DDBBBCBC@CCBB@CBBBCCCBBBBCCCCBB?BCC?CC6949@ABBBHEJBHCDDD9B@B5;;;;;*;CCBF?BCDFGCCCBB<AAAA0ABBCD@B@BCAFCCCCBB?B@BBCBBB?BBDC?C@@@@@@@CA@@@BCBECD@AAACC?CBCD8::5:?@@
@ATNG8:02156:07151
GATGGTAGATACTCGCTGATACACCCAGAAGATCAGGAACTCTAGAAGAATTCAGATTTTTTAACACGAGAGTAAACGTAAAAAAGAAGGTTTTTACAAAGACTCACGTTAACAATATTTGCAGCAGTACGCACACAATCGAAGCGCAGTAAGGATGGCTAGTGTAACTAGCAAGAATACCACGAAAGCAAGAAAAAAGAAGTACGCTATTAACTATTAACGTACCTGTCTCTTCCGAAACGAATGAGTACTACTCTCAGAGACACACTACCATCGTTATCGGAAAGTCT
+
@;BB9BBBBBBB=666;;;BB@@@G>BCF@DDCBCC?C?C:98>>=4:8,3,373733333#349::888=;379239<>@>=@&9945.5555$5555)5999<==?A8=600,0000(/9:ACDCCCCCBBBA;;4;<;9=@@????>>;B<@<A9@C??>@;;8<::8<B7<B><::,3////(///(///0/0$/94852276:;9*/+.578)/-/>ACD>@?A?=78171737)3883888:;@@B??>?=><<7729;;22255276655/582.(/5.5///
@ATNG8:02162:07144
GATGGTAGGAGACACGTCGCACACGTACTCATTCGTTTCGGAAGAGACAGGTACGTTAATAGTTAATAGCGTACTTCTTTTTCTTGCTTTCGTGGTATTCTTGCTAGTTACACTAGCCATCCTTACTGCGCTTCGATTGTGTGCGCACTGCTGCAATATTGTTAACGTGAGTCTTGTAAAACCTTCTTTTTACGTTTACTCTCGTGTTAAAAATCTGAATTCTTCTAGAGTTCCTGATCTTCTGGTGTCTGATCTGTATCACTACCATCGTTATCGGAAAGTCT
+
CBCD@CCC?BBBBCCDD<;;DDCCDBCBBB<;8;BBB>BCAE>BCBCC;;;;CCCD@D@CBAA>A?BABCACBBB@@@@@A1AB?CBAC;AAAC?C@B?AC@BB@BBB?BBBBB>>@;A?A:><>=<@>==><@ABA9<<?@AAA@@>>>A>=>@<>>=;@@<A;A?A>@@B@@8;:>AA5@<@<@@>@>/?A<<<6<==678=;::07768(6>>>B=A<;;7;==?;;;=B<>>@@@A:>>@<>>:;:=<A@@@@??AAAAAA<AAA??<>>>@<@@9@>>>
@ATNG8:02162:07165
GATGGTAGCACACGAGATCTCATCGTACTCATTCGTTTCGAAGAGACAGGTACGTTAATAGTTAATAGCGTACTTCTTTTTCTTGCTTTCGTGGTATTCTTGCTAGTTACACTAGCCATCCTTACTGCGCTTCGATTGTGTGCGTACTGCTGCAATATTGTTAACGTGAGTCTTGTAAAACCTTCTTTTTACGTTTACTCTCGTGTTAAAAATCTGAATTCTTCTAGAGTTCCTGATCTTCTGTGTCGTCTATCATGTACTACCATCGTTATCGGAAAGTCT
+
>:;A8<BCC@AADCB@A>@;::;;:<;99<6:19BE>7CDD@;;;CCBB?AB:;;7A;@?AC;B?BBBBAAA@?;98999$3;6=:A<5:@@?=@@@<@B599BBBD@BBBBBA==<>AA=A=AA>>>=>>=BAAB;>>@@@>>=@@BBA566A<===<==1818?A?@?BBB7;;CBD6@=@;>??>>/:=333-3-----6;9<4::::)8=<<=:><??;?===>?@;@<>>A===-//===;@@@==<>>?:::>>@@?=??ACD=>>>>:=>7>;63
@ATNG8:02163:07163
GATGGTAGTATAGAGCTCTACATAGTACTCATTCGTTTCGGAATAGACAGGTACGTTAATAGTTAATAGCGTACTTCTTTTTCTTGCTTTCGTGGTATTCTTGCTAGTTACACTAGCCATCCTTACTGCGCTTCGATTGTGTGCGTACTGCTGCAATATTGTTAACGTGAGTCTTGTAAAACCTTCTTTTTACGTTTACTCTCGTGTTAAAAATCTGAATTCTTCTAGAGTTCCTGATCTTCTGGTGAGATATGCATGATGCTACCATCGTTATCGGAAAGTCT
+
A?=A=?;CDBC@@?B<;;A<<<>@@BLDDD@?>@AAC>CC?B@CBBBBCB?BCCBB?B@BBCB@B@BBBBBBBBC?BBBBB3BC?B@@A:BB>><>BB?BB?BBBBBB><=AAB>==<@??<A==<<A@@@A<AAAA<@??>>>>>@A@C@==::5:;;<@@=A;>@BBB>>=?;;;;?>2>8=788888(8=888-88>>>?;;;>;????/?A>>><A<@@<AA>>>@?<B=B><<:95::B;A???@AA@@@@AAAA>:;;A<@???A7:;>><AA:A===
@ATNG8:02165:07187
TATGGTAGTATAGAGCTCTACATAGTACTCATTCGTTTCGGAAGAGACAGGTACGTTAATAGTTAATAGCGTACTTCTTTTTCTTGCTTTCGTGTTATTCTTGCTAGTTACACTAGCCATCCTTACTGCGCTTCGATTGTGTGCGTACTGCTGCAATATTGTTAACGTGAGTCTTGTAAAACCTTCTTTTTACGTTTACTCTCGTGTTAAAAATCTGAATTCTTCTAGAGTTCCTGATCTTCTGGATACACTCATGTGCACCTACCATCGTTATCGGAAAGTCT
+
@@AB=@@BABABDAAABAA@CBBCBCBBBBBB@BADE>CC:;9;AABCBB@BDCCCAB@B@ED@EACCCCBAADD@BBCCC5BB@CBCC>CBA;;6;A>AB?BBBBCD@GGDEAA;;8;@@=A=ABCCCAAA=@BAA@CDBCBCA@BB@AABBBB?BBB@CE>A>A@@@CBBBB@BBDEE;B@B?BBBBB0AB@@@=ABBCBCCCCB@CCCC5CBDDB?B@BB@CCCC;;;>B>BCABCC@BAB@BCBCCBBBC;;;CBA@=@A@?B<;;B@DCCC@CB=AAAA
@ATNG8:02169:07170
GATGGTAGCATCATGCATATCTCACCAGAAGATCAGGAACTCTAGAAGAATTCAGATTTTTAACACGAGAGTAAACGTAAAAAGAAGGTTTTACAAGACTCACGTTAACAATATTGCAGCAGTACGCACACAATCGAAGCGCAGTAAGGATGGCTAGTGTAACTAGCAAGAATACCACGAAAGCAAGAAAAAGAAGTACGCTATTAACTATTATCGTACCTGTCTCTTCCGAAACGAATGAGTACTATGTAGAGCTCTATACTACCATCGTTATCGGAAAGTCT
+
CCBB?BCB@BBBBBBBEDCCCCBCB?BDC@DCCCAA>@?BBCBBBB>AB>B>AA@@@CCC3B?BCBBBDFC@A@8=>9:::;*;A=@5;;;*:CC?CCCCCCCCC?C@BB?BBD?BADABBBDCCCDCCBBB@ECBB?AA@>AA>>:@?C@A@BBBCCCBA=ACCCCA?BB>BBB=@@999+9=<;>@@A@2AB=C;::AABBC5758@?A8;;:>:::=>>>@>>=1918::/;>>;>@ABC?????@AAAAAA>>=999999949<==A::;;;5:=1;;@@
@ATNG8:02171:07148
GATGGTAGCTCGCTGATGATATCTCCAGAAGATCAGGAACTCTAGAAGAATTCAGATTTTTAACACGAGAGTAAACGTAAATAGAAGGTTTTACAAGACTCACGTTAACAATATTGCAGCAGTACGCACACAATCGAAGCGCAGTAAGGATGGCTAGTGTAACTAGCAAGAATACCACGAAAGCAAGAAAAAGAAGTACGCTATTAACTATTAACGTACCTGTCTCTTCCGAAAGAATGAGTACACATCGTCGTGTCGTGCTACCATCGTTATCGGAAAGTCT
+
;44=5::@BCCDCBBBDCCCCEEDD@CBB?B@AA:::;?BBCCCBB@BB?A?ACB??AA@2@?CBBBBBBBBBD=BAAAB:BBBB?B@CCC<CDC@CCBCCCCBB=@=AC@BBB?BBBBCCCCCDBBADCCC<AABB<A@@ABBBB?B?C??>?CBBBBBC?@ACAAA>AB@>>>8<<877)88818>>>>/9;6;///<<A;<7;=@=>==A=@ACCD?CBBBBBC?B@BBB=BD@BBBBBBAABCCCBBCCCCBBBAAABBB?BBBBB@BBBB?BC>CA@A
@ATNG8:02171:07160
GATGGTAGCGCACACATAGATACAGTACTCATTCGTTTCGGAAGAGACAGGTACGTTAATAGTTAATAGCGTACTTCTTTTTCTTGCTTTCGTGGTATTCTTGCTAGTTACACTAGCCATCCTTACTGCGCTTCGATTGTGTGCGTACTGCTGCAATATTGTTAACGTGAGTCTTGTAAAACCTTCTTTTTACGTTTACTCTCGTGTTAAAAATCTGAATTCTTCTAGAGTTCCTGATCTTCTGGATAGCGACGCGATATACTACCATCGTTATCGGAAAAGTCT
+
@?:C;;@@C@A@;>@BCC;;;CBBBB@@:>9:09??;4<<8<8<<>>>:;155;;;0509<<<9>9@A@>9;;;;494888'44.43990455626?A9>@469@>=>=@ABABBCC@ABB@C<AAB?;9;>;@::9;@@999BC???B???BBC?BCB@BC@C@@@<;;AB;;9;BABB8@9=<9999:(:9==@9A::9A>;;;;8<>>?+>>>66468==8<<?>9597?8@><?:8::9916A;9;>B969B;@?CB@A@?8:97;=5>9492:::*7737
@ATNG8:02174:07169
GATGGTAGATATATGCACGCTCTACCAGAAGATCAGGAACTCTAGAAGAATTCAGATTTTTAACACGAGAGTAAACGTAAAAAGAAGGTTTTACAAGACTCACGTTAACAATATTGCAGCAGTACGCACACAATCGAAGCGCAGTAAGGATGGCTAGTGTAACTAGCAAGAATACCACGAAAGCAAGAAAAAGACGTACGCTATTAACTATTAACGTACCTGTCTCTTCCGAAACGAATGAGTACTACTCTCAGAGACACACTACCATCGTTATCGGAAAGTCT
+
ABBB?CCCDBBBBBCCCDDCCCDAA?BCC@BBCA998:?CAABBAA>AA?C?BBA@AAAA2@?BBBBBBDFBBB<@A???>>,;;4;5;;;-;BB?BICHBBBCC@C@CC@CBB?CCCCCCCCCCCCCCCBC?@@??<@BBABBAA>BAEBB?BBBCCCBB?BBBBBA?BC?BBB???@HF=BBB?BBBBB3B@?>666AAA?@9<9<<==4:7:=BBD>A@DCBBB>B>BDF=BAA>ABBBBBBF>>>BBBAB?????AB??;;7;=>>B<@@??<?>3:888
@ATNG8:02181:07171
GATGGTAGTATATCGCGTCGCTATCCAGAAGATCAGGAACTCTAGAAGAATTCAGATTTTTAACACGAGAGTAAACGTAAAAAGAAGGTTTTACAAGACTCACGTTAACAATATTGCAGCAGTACGCACACAATCGAAGCGCAGTAAGGATGGCTAGTGTAACTAGCAAGAATACCACGAAAGCAAGAAAAAAGAAGTACGCTATTAACTATTTAACGTACCTGTCTCTTCCGAAACGAATGAGTACTGTATCTATGTGTGCGCTACCATCGTTATCGGAAAGTCT
+
:5<<7<<BAA;;;;=<;;;<;;;;>9BBB@BCBC@@7@7?9::955.4:.406>;;;>>>+52544;:<<:::<4;;/////$//*/2777.99<8>>====9==.:29:7@@=:<<@<BBBBBBDDCCBBC>A@BB?BBA@>>:93:;>=@?@@@BBBAB?B?@<>><@C;==<6;8788.7774966777%6=6;225A;97737497675(505=?::477;;=:;8>8==>6><<6:BBCCCCB???BCCB??><76755525+25522,2:7637=09257
@ATNG8:02182:07176
GATGGTAGAGAGAGCTCTCTCATCGTACTCATTCGTTTCGGAAGAGACAGGTACGTTAATAGTTAATAGCGTACTTCTTTTTCTTGCTTTCGTGGTATTCTTGCTAGTTACACTAGCCATCCTTACTGCGCTTCGATTGTGTGCGTACTGCTGCAATATTGTTAACGTGAGTCTTGTAAAACCTTCTTTTACGTTTACTCTCGTGTAAAAATCTGAATTCTTCTAGAGTTCCTGATCTTCTGGGTGCGCTACAGTCTCTCTACCATCGTTATCGGAAAGTCT
+
:4485:=BBCDCCCCAAACCCCECCCDCCCAA?ABCB=CC@C@BCCCCBB?BDDCC=B>BBBA?A?AAAACAB=C=77888(:;17???:>DDC?CCC?CC?>=>BCC?CCCA>>AA<???=B<?@=======A@@@<@AA@?????AABAA>>>=?>><>?<?>@@@??????=???AA6@9=97777(8<@@>6=:;;=>99///555'57<=A=A:=>9====@??<?<@@>>>?;?<<=7=@@@@???A>>=??@A=;=5;///;6==883=B:B>>=
@ATNG8:02186:07173
GATGGTAGTGCGTGAGAGAGAGACCCAGAAGATCAGGAACTCTAGAAGAATTCAGATTTTTAACACGAGAGTAAACGTAAAAAGAAGGTTTTACAAGACTCACGTTAACAATATTGCAGCAGTACGCACACAATCGAAGCGCAGTAAGGATGGCTAGTGTAACTAGCAAGAATACCACGAAAGCAAGAAAAAGAAGTACGCTATTAACTATTAACGTACCTGTCTCTTCCGAAACGAATGAGTACGTGTGACGTACCGTGAGCTACCATCGTTATCGGAAAGTCT
+
BC==;>>;<;;;====<<ACBEAAA8@BB=<AABBA=A<@?@AA?;8@B9B>AA>97333$3,33;888::@A>6=>;<;<;';<<>4999&5:;5<C>A@@BBC?B?BB?BBB@ELBABBBCBDCCCCCCC?BBCC@CCBA@@BB>B?BAA@ACCC;;:??BAAACC???<??B>CC@>=6?7808AABB2B><@>>>>B;;;<?<???@=A=BAC<;9;ACA?@@=@;?@@;@AA;???BCBBBBAA???@A?A=>??>@>?<>8><>==7<=8=:<?9?755
@ATNG8:02146:07224
GATGGTAGCGCGACGAGCGTAGACCCAGAAGATCAGGAACTCTAGAAGAATTCAGATTTTTAACACGAGAGTAAACGTAAAAAGAAGGTTTTACAAGACTCACGTTAACAATATTGCAGCAGTACGCACACAATCGAAGCGCAGTAAGGATGGCTAGTGTAACTAGCAAGAATACCACGAAAGCAAGAAAAAGAAGTACGCTATTAACTATTAACGTACCTGTCTCTTCCGAAACGAATGAGTACTGCGTCTCTCTCTCGCCTACCATCGTTATCGGAAAGTCT
+
;55<8=CCCCC9;;CDDCCDCCCBD=CCDA@@@B??<@?BBBBCBB?BCAD?ABBBACCC/A@BBBBBCBB???8<?;;;;;*;@;=4:::4:BD?CCCCCAAA@;@<@A>@CC;<;DCCCDCCCCCDBBBB@CDCC@BAAABAAA?B@CBB?BBBBBBBC?BBABBB?@A<A??9=@<<=5=993:8888(8A<C@?????AB=B;??@A;>:>>@AA?DDAAA@A;?<?AA;C9958AAABBBBCBBBBAAAAAABBBB@BBB@B999C@BBBB?BE>C99:
@ATNG8:02154:07201
GATGGTAGGTGCACATGAGTGTATCCAGAAGATCAGGAACTCTAGAAGAATTCAGATTTTTAACACGAGAGTAAACGTAAAAAGAAGGTTTTACAAGACTCACGTTAACAATATTGCAGCAGTACGCACACAATCGAAGCGCAGTAAGGATGGCTAGTGTAACTAGCAATAATACCGCGAAAGCAAGAAAAAAGAAGTACGCTATTAACTATTAACGTACCTGTCTCTTCCGAAACGAATGAGTACCTCTCAGACGCTCGTCCTACCATCGTTATCGGAAAGTCT
+
:99C:BDD@B@ABCCCCCBBBBDDD?BBB=ADDDBB?B?AADCBCB@CC?C@CCCCCCCC5C@CCCBCDCCCCC>BCBAAAA0?C>B;@@@9@DGACBABC?@0000=A@?AAC@BBBBBCCCDDCCBBBCD@CCBB>???BB@BB?BACCB?BCEECBAA>ABBBBB?BB@@B@@BBB@?9><<8999999%9?<?:79BCECA:>;>@AB:=:=?BBB>ABDBBBB>A>ACC>CBB?ACCCCCC=CAAAAAACCAABBBB?BBB?>??@C?BACA?DD>D999
@ATNG8:02156:07215
GATGGTAGCACGACACGACGATGTGTACTCATTGTTTCGGAAGAGACAGGTACGTTAATAGTTAATAGCGTACTTCTTTTTCTTGCTTTCGTGGTATTCTTGCTAGTTACACTAGCCATCCTTACTGCGCTTCGATTGTGTGCCGTACTGCTGCAATATTGTTAACGTGAGTCTTGTAAAACCTTCTTTTTACGTTTACTCTCGTGTTAAAATCTGAATTCTTCTAGAGTTCCTGATCTTCTGGTATGACTAGTGTACTACTACCATCGTTATCGGAAAGTCT
+
555>9>B===;;;;?@B@<666<<BBDBB@;;5;;:)9?<B=B@;;;DF?BBCCD?CACBCC@BADBBBC@@:@:9:949$;@==99:(74:>5>9949A?BDCCCD?BBCBABA@=AAA=A?ABB99:???B@AA<?777//)/777=A@>>>A<>=>=??<?=BA?=;;;=@=D>>>>5>;@<@@A@@/AB<<<1:77///;;;<1888)29::<;A7=;7;A?A:;;<A9=>@???<>>A=?@????AABA===@@@@???<@AAAA;AAAA<>>9>@@@
@ATNG8:02164:07191
GATGGTAGCACGGAGTACACTCATATCCAGAAGATCAGGAACTCTAGAAGAATTCAGATTTTTAACACGAGAGTAAACGTAAAAAGAAGGTTTTACAAGACTCACGTTTAACAATATTGCAGCAGTACGCACACAATCGAAGCGCAGTAAGGATGGCTAGTGTAACTAGCAAGAATACCACGAAAGCAAGAAAAAGAAGTACGCTATTAACTATTAACGTACCTGTTTCTTCCGAAACGAATGAGTACAGAGAGTACGATATGTCTACCATCGTTATCGGAAAGTCT
+
9:5>8=;44///)/9///777/4455:5:<<5;9;;592:29>@?@BB?BA>@=;:989;:;);055;;;<55498/73/////$//)/499:.<<?266<;:><444)47;;7<=<255545=<;;;555<55/277//)/9967:;;6<8<::7:<<;=<<<9<@@@B?;>>*///596/33(333,25555(581655599<<<-/-.5;>3;4;?CBB?B==<4;<04049:/88>*//<9<9888::::=555<;;?=8=BBC;?788=;@=>?==>9=999
@ATNG8:02166:07211
GATGGTAGGCACTGCGCACACATCCCAGAAGATCAGGAACTCTAGAAGAATTCAGATTTTTAACACGAGAGTAAACGTAAAAAGAAGGTTTTACAAGACTCACGTTAACAATATTGCAGCAGTACGCACACAATCGAAGCGCAGTAAGGATGGCTAGTGTAACTAGCAAGAATACCACGAAAGCAAGAAAAAGAAGTACGCTATTAACTATTAACGTACCTGTCTCTTCCGAAACGAATGAGTACTACTCTCAGAGACACACTACCATCGTTATCGGAAAGTCT
+
@@?@<@AB=BB@@ADBABCBBCCDD?CCE?@@CCBB@C@GCCBCCB@CD@C?A@@;;;;;);=@BABCCBABFD::9;9999'9=99.555&5;;5;AA@AA>9;7:=AA=BCB@BCCCCDDABBCCCBBCC@CBBC?CCCCDD??<@?A@@=@AAACCCC?ABACCD@BB?BBA?CB???8;7718<==?1=A?B998>>CED;?:?ABA<@<@@@@@?@CDCCBA>A?BAA=BBB?BCBBBAACBCDBBAAAABCDDABAD==9<;888<ABAA<AB9>;;;
@ATNG8:02171:07213
GATGGTAGATACTCGCTGATACACCCAGAAGATCAGGAACTCTAGAAGATTCAGATTTTTAACACGAGAGTAAACGTAAAAAGAAGGTTTTACAAGACTCACGTTAACAATATTGCAGCAGTACGCACACAATCGAAGCGCAGTAAGGATGGCTAGTGTAACTAGCAAGAATACCACGAAAGCAAGAAAAAAGAAGTACGCTATTTAACTATTAACGTACCTGTCTCTTCCGAAACGAATTGAGTACACACTCTCATATGACACTACCATCGTTATCGGAAAGTCT
+
@@>@;;:@@BADA;;;>=A;69@BB8BAB?B@@@AA=@=AB;0000*///)/9::9:::+:6;;<789BCBBC>776<<<<+<C:?4;;;&9;;=BCCC@>;;>4;5;A<@CB8;;@BBCBBCCCFCB;;;4:;9;4988::::=4;5>9929@>@A@@B???>>;=89938;7,33777.;7;<788989$8888;89875222'2466692;6;;<B>9;;;>:::8<8;<=484717/888<<>?<888;888/..::/44::=7=====49833,37.7933
@ATNG8:02181:07236
GATGGTAGCGAGCGAGTGTGTATACCAGAAGATCAGGAACTCTAGAAGAATTCAGATTTTTAACACGAGAGTAAACGTAAAAAGAAGGTTTTACAAGACTCACGTTAACAATATTGCAGCAGTACGCACACAATCGAAGCGCAGTAAGGATGGCTAGTGTAACTAGCAAGAATACCACGAAAGCAAGAAAAAAGAAGTACGCTATTAACTATTAACGTACCTGTCTCTTCCGAAACGAATGAGTACTGCGTCTCACTCTCGCCTACCATCGTTATCGGAAAGTCT
+
948<7<::?<B@@ABDCCCCDDBBBACCJADCCBA@?A?BDFABAC?BB?C?BCCCCDDD3C?BCCCCCCCCCB=@@;;;;;*;B?C@GDD;DCCACBDCCCCBC@B@CC?ABB@CCBAABBCCCCCCCBCC@CCBB?BBBABB;:8;@CBB@BBBBABBB?BCDCCC@BB?BCB=??BA?9<992999999%9@;>97:CBBAA=A;>???=A=A@CCC@BBCC@@@7;:;CG=C;;8;BAACCCDCCCDBBBDDBBBBCI@C@@=@BABC?BBBB@BD<AAAA
@ATNG8:02184:07223
GATGGTAGTGTGTCTCTGAGAGTAGTACTCATTCGTTTCGGAAGAGACAGGTACGTTAATAGTTAATAGCGTACTTCTTTTTCTTGCTTTCGTGGTATTCTTGCTAGTTACACTAGCCATCCTTACTGCGCTTCGTTTGTGTGCGTACTGCTGCAATATTGTTAACGTGAGTCTTGTAAAACCTTCTTTTTACGTTTACTCTCGTGTTAAAAATCTGAATTCTTCTAGAGTTCCTGATCTTCTGTGTCTCTCTCTCACGCACTACCATCGTTATCGGAAAGTCT
+
4444.4<CCCCCCBCCCCCCCCCCCCBABA::8;CCC>CC@C@CCCCBCB@CBB9:7;?BCED@C?BCICC99<C@CCCCC2;;6:ABB=DCAB>BA@=BC9;;BBBCACCDCBCCCACCB@C@DCCCCDCC@BCDD=BABBCCBAABBBCCCB@>BBB@DC@C=BBCCBBBBD>B;:::-;>B>BCFFL3BB;;;6;BABBCCCAA=A@@A,AABAA>A=AD@BBBBBBB>B?CCCBBB>A@CCCCCBBBBAABB@@@CABB@@>@CCCB?BCCD@DD=BBBB
@ATNG8:02186:07230
GATGGTAGCGCACACATAGATACAGTACTCATTCGTTTCGGAAGAGACAGGTACGTTAATAGTTAATAGCTGTACTTCTTTTTCTTGTCTTTCGTGGTATTCTTGCTAGTTACACTAGCCATCCTTACTGCGCTTCGATTGTGTGCGTACTGCTGCAATATTGTTAACGTGAGTCTTGTAAAACCTTCTTTTTACGTTTACTCTCGTGTTAAAAATCTGGATTCTTCTAGAGTTCCTGATCTTCTGGTAGAGCGTGCATATATCTACCATCGTTATCGGAAAGTCT
+
;;>>@BCDCC<>9=00/99:7;;6:9<<@@AA;A:::/9@8B:CBCAAA;6>BC;:4;4;;<B?B?AAA0000=;749<:<<)::6//0:>3//5;7::8688*-----48>>>665<<9>?B=A=CCCACBAA=ABBA?BBBCCICBBBBC@@@A@=AAC?AA7;5;;:9>?>>@;>?>@A6@:?:9:::;):????<@B@AB;;;AA5;;;;*;:9;2;@:@C?CCCCA@A?B=BCCBCA<AA@:@A?@@?>;9:>@AACDCCDC@B;;:;@BBBB=@@8??::
@ATNG8:02190:07216
GATGGTAGTGTGTCTCTGAGAGTAGTACTCATTCGTTTCGGAAGAGACAGGTACGTTAATAGTTAATAGCGTACTTCTTTTTCTTGCCTTCGTGGTATTCTTGCTAGTTACACTAGCCATCCTTACTGCGCTTCGATTGTGTGCGTACTGCTGCAATATTGTTAACGTGAGTCTTGTAAAACCTTCTTTTTACGTTTACTCTCGTGTTAAAAATCTGAATTCTTCTAGAGTTCCTGATCTTCTGGGATGTGTGCGCAGTGCCTACCATCGTTATCGGAAAGTCT
+
44883944444;9455;;9;;;;==BBC>BA@7@=@@8@C7C89966@@@<@<<B=?CGGDCC@C?;;::9>9>?<>>@@?*99.54.5.559949972772/////5.5;;;5555.599495977///99)//546;5565:555;;:<<<=@<==@966058;///99<::5:5555&5495;<@@@+=??@?06666<<>;::)////$//---06(-/27///;<<0525::;44.4455)55555599:9;;5558<<>:;:;;;69<99.55)5955
@ATNG8:02152:07259
GATGGTAGCACGACACGACGATATGTACTCATTCGTTTCGGAAGAGACAGGTACGTTAATAGTTAATAGCGTACTTCTTTTTTCTTGCTTTCGTGGTATTCTTGCTAGTTACACTAGCCATCCTTACTGCGCTTCGATTGTGTGCGTACTGCTGCAATATTGTTAACGTGAGTCTTGTTAAACCTTCTTTTTTACGTTTTACTCTCGTGTTTAAAAATCTGAATTCTCTAGAGTTCCTGATCTTCTGGGTGTATCAGCGAGTATCTACCATCGTTATCGGAAAGTCT
+
:55>9>BBCBBCCCBBBB@;555555555>=;7=;;94;D>B?BAABDCC@CCCDC@D@CB@@>A@CBBCCCC;A<>==8<;'?:<=CCC=BBBB@CCC?AB<??@A?>;??AACDBA>A@A==:???@?>>><AB=>:>@??CB::;AEAA@::;7;;@=;;7;=BB>??BB?>9::188)80816=>=>?(??====2<67//////;;(5655'25537262...866777;;8<<>9;;5;=>>4;;;??@???@@@AAA@@>>;>@@>>:>@>><>E:?;::
@ATNG8:02154:07281
GATGGTAGAGAGAGCTCTCTCATCGTACTCATTCGTTTCGGAAGAGACAGGTACGTTAATAGTTAATAGCGTACTTCTTTTTCTTGCTTTCGTGGTATTCTTGCTAGTTACACTAGCCATCCTTACTGCGCTTCGATTGTGGGCGTACTGCTGCAATATTGTTAACGTGAGTCTTGTAAAACCTTCTTTTTACGTTTACTCTCGTGTTAAAAAATCTGAATTCTTCTAGAGTTCCTGATCTTCTGGGTGCGCTACAGTCTCTCTACCATCGTTATCGGAAAGTCT
+
;55<8=ABBCCBBBDABACCCCCDCBBBBE<;:;CBE?CC@CACCCCCBB?BCCBB=?=@DCC?B?BBCBAADCC?BBBBB3BB?BCBC=BBAA?BBD@BB<>>?BAB?BBBBBB>>:>?A<A;?@A@?<<<=D??><AAAA9>>>@@BBBBAA><?BA7;::>=AAA>??BBB<AAAAA3@<@=@A@A@.::???9?>>><=:8//)/9999&858:@:=9>A8::A@857;A;??????=CBBC:;;;?>???AB@@@@@@9;;-----606;==4@A:@>;;
@ATNG8:02155:07257
GATGGTAGGAGACACGTCGCACACGTACTCATTCGTTTCGGAAGAGACAGGTACGTTAATAGTTAATAGCGTACTTCTTTTTCTTGCTTTCGTGGTATTCTTGCTAGTTACACTAGCCATCCTTACTGCGCTTCGATTGTGTGCGTACTGCTGCAATATTGTTAACGTGAGTCTTGTAAAACCTTCTTTTTACGTTTACTCTCGTGTTAAAAATCTGAATTCTTCTAGAGTTCCTGATCTTCTGGGTCTACGCTCGTCGCGCTACCATCGTTATCGGAAAGTCT
+
;59C:CCC@CBBBBBCCCCCCCBCDCDEDC9989@@@:BD?C@BCDCCCC?CCCBB?B?CCCD@D>AAAABCABB>BBBBB1BB?BBBB=@AAB?BBC@BB<879CAA>ABBBBCBA<==A;A;=AAAA<9<=BA??<??@A@::;@A@AA?::;:888=BC=A<A@@@AAA>>9;7888(77<7:;;;:*:@///)/67///966;:>A@A.58:>A=D=;;6:>=?;;;<A;??@===///=@6<::=;;;>??====?==>B=AAA@@;??;;8;E9?==;
@ATNG8:02156:07263
GATGGTAGGCACTGCGCACACATCCCAGAAGATCAGGAACTCTAGAAGAATTCAGATTTTTAACACGAGAGTAAACGTAAAAAGAAGGTTTTACAAGACTCACGTTAACAATATTGCAGCAGTACGCACACAATCGAAGCGCAGTAAGGATGGCTAGTGTAACTAGCAAGAATACCACGAAGCAAGAAAAAAGAAGTTACGCTATTAACTATTAACGTACCTGTCTCTTCCGAAACGATGAGTACTATAGACTATCTGAGACTACCATCGTTTCGGAAAGTCT
+
;55>9=AA><5444:455>B><<<E8<A?@BBBD;;9<?AA>?>;A9A@<@<@AACCCCC2A=??><::?/0/;299;<===+>B:><>>>2@>=:>9955949:395:::>AA<?AB?AAA@@@@@@@A@@<?ABC=@@B@??BB?B?B;;8;CCABB?@<?AA999=AA<9998><?>8;886777787$7:3//(/88;<<9*/,/88:)/*//0==<B>>:>9=6;28<?3;;==373@<<>A>><<?=<;877BBBBBBB>A998AA8?C>A@9A773
@ATNG8:02163:07259
GATGGTAGCTCGCTGATGATATCTCCAGAAGATCAGGAACTCTAGAAGAATTCAGATTTTTAACACGAGAGTAAACGTAAAAAGAAGGTTTTACAAGACTCACGTTAACAATATTGCAGCAGTACGCACACAATCGAAGCGCAGTAAGGATGGCTAGTGTAACTAGCAAGATTACCACGAAAAGCAAGAAAAAAGAAGTACGCTATTAACTATTAACGTACCTGTCTCTTCCGAAACGAATGAGTACACATCGTCGTGTCGTGCTACCATCGTTATCGGAAACGTCT
+
//7:6;@CCB?;;9;;A@@@BBBAC=BBEACCFCBB>B@BBCDCBB@BC?B?BAA@@@AA2A?CCCCCA@?AAD>BA@@@@@0?A=A5;;;7;JEGECCBBBCBB?B@CC@CBB@BBAB@BABBBBBBAA::69=@@49:A>><9;4;7?BC@CA@?AC9937<::371399388(//////&/671333333#394;?=@:9966060255728377@BB;??::;::7;499;9:=?=><<BB@@BB>>>BCBBC=;::=;==4413::9:6==;;(//)//;88
@ATNG8:02165:07285
GATGGTAGCGCATATCAGCGCAGCCCAGAAGATCAGGAACTCTAGAAGAATTCAGATTTTTAACACGAGAGTAAACGTAAAAAGAAGGTTTTACAAGACTCACGTTAACAATATTGCAGCAGTACGCACACAATCGAAGCGCAGTAAGGATGGCTAGTGTAACTAGCAAGAATACCACGAAAGCAAGAAAAAGAAGTACGCTATTAACTATTAACGTACCTGTCTCTTCCGAAACGAATGAGTACAGAGAGTACGATATGTCTACCATCGTTATCGGAAAGTCT
+
:98:7<;9;?BB?@ABBAA@@ABCC>BBB@EGGIBA?AFCDBBCCDACC>@>?BBBBBBB5B>BCCCDCCCCBC=CA@@@@@0@B?B<@@@7ACC@CCCCCCCCC@C?BB?BCC@BAACBDDBA@BDCBBBCACDBB>BBAACCCB?CACCC@CCBBBCCC@CCDBBB@CCABBB<?>=?=8???>BDFDD2BA?BAAABCCCC<><?BBD999:>BBD@CCBBBBB=@>@CM@FCC@AAABDDCAAAAACCAA@@ABBBB@@?B>A888B?BB@?<@E:B;::
@ATNG8:02166:07267
GATGGTAGGCGTGTGAGAGTCTGCCCAGAAGATCAGGAACTCTAGAAGAATTCAGATTTTTAACACGAGAGTAAACGTAAAAAGAAGGTTTTACAAGACTCACGTTAACAATATTGCAGCAGTACGCACACAATCGAAGCGCAGTAAGGATGGCTAGTGTAACTAGCAAGAATACCACGAAAGCAAGAAAAAGAAGTACGCTATTAACTATTAACGTACCTGTCTCTTCCGAAACGAATGAGTACGATGAGATCTCGTGTGCTACCATCGAATGAGGTTAGTCT
+
995>:>BB?BBBBGDCCBDAABCCC>DCC?@AACCF@D?BCBCCCC@BB@C@CBBBCCCC3C@@@@CCCEDBDB=BBBCCCD2BB>B?BBB::9F@CCB??>>00,/66:555;8<==<??>>>@@@AAA>><>@@@<@@@AA>>><@<@>B?BDBBBBAA>AB>>AB?A@?BB@<?@999,9@@;@>>>?/?A<A@A@@@>>><A8;:@@=B;@>>>?=AA>>>?@:?;@=<3<8839@@A@AABBBBA@@AA@@@@@566;CB<@>CAA8:::=8<=@@?>>
@ATNG8:02174:07267
GATGGTAGAGTATCATGTGTATCTCCAGAAGATCAGGAACTCTAGAAGAATTCAGATTTTTAACACGAGAGTAAACGTAAAAAGAAGGTTTTACAAGACTCACGTTAACAATATTGCAGCAGTACGCACACAATCGAAGCGCAGTAAAGATGGCTAGTGTTACTAGCAAGAATACCACGAAAGCAAGAAAAAGAAGTACGCTATTAACTATTAACGTACCTGTCTCTTCCGAAACGAATGAGTACGTGTGACGTACGTGAGCTACCATCGTTATCGGAAAGTCT
+
;55A:CBABBBBCBBBCCDECBBBC@CCC?CBBB@@=@@BDCBBCC@BB?B@CCDBBCBC5BACCCCDCCCBBB;AB;;;:;*;B>C?BBB=BEG@EBBCCCB::5;=>=9?AB@BCCCCBBBCDCBBCCCC@CBBB?CBBBDDBBC=CCCC@DDDCBBB?BCCCBBB>BC>BBC9<;788*998189999(7A<?@ABBBBBB;><?>>>8=:>?CCC@BBBBA@A6;7<BC>EDC@CAAABBCBAABBBDDBBCCCCAAABBB?BAAAC?BCAC?CC>BB>>
@ATNG8:02176:07276
GATGGTAGATATATGCACGCTCTACCAGAAGATCAGGAACTCTAGAAGAATTCAGATTTTTAACACGAGAGTAAACGTAAAAAGAAGGTTTTACAAGACTCACGTTTAACAATATTGCAGCAGTACGCATACAATCGAAGCGCAGTAAGGATGGCTAGTGTAACTAGCAAGAATACCACGAAAGCAAGAAAAAGAAGTACGCTATTAACTATTAACGTACCTGTCTCTTCCGAAACGAATGAGTACACATCGTCGTGTCGTGCTACCATCGTTATCGGAAAGTCT
+
B<<B9B>CA@ACCCCBCCCCBBCBD@CCC?BBCCCD?B?BACBBBB@BA>A=A@@ABBBB3B@CC??@AAAACD=A@<;;;;*;@<?4;;;.;A@?@AABBCC;;;0;@BC@DCB@BCCBDDCCCCCCECCCD=@@::7;BBBCCBB@B@BBB?BCBBBBBC@CCBBCC=AA@DBB>BACCB:A9939=<<>.?@?C99:CCCCB<A;>?;;5;:=>@@@=A@AAAAA=A?ABB=ABD9;:CBCBBCCABAB??@A@@BADCCBBB>ABAAH@DCCC?BB=BB??
@ATNG8:02182:07252
GATGGTAGCGCACACATAGATACAGTACTCATTCGTTTCGGAAGAGACAGGTACGTTTAAATAGTTAATAGACGTAACTTCTTTTTCTTTGCTTTCGTGGTATTCTTAGCTAGTTACACTAGCCATCCTTACTGCGCTTCGATTGTGATGCGTACTGCTGCAATATTGTTAACGTGAGTCTTGTAAAAACCTTCTTTTTACGTTTACTCTCGTGTTAAAAATCTGAATTCTTCTAGCAAGTTCCTGATCTTCTGGGTCTCTCTCTCTCACGCACTACCATCGTTATCGGAAAGTCT
+
444859;@>?9:4?@966BCC;;9C;:5;:998>===599396;@;;5;;555995:)55)594;4;599554===9=;544444$4::0455<)55;9495.*-8(---55-5.5;<<;;;A<;<>:>8<<<65599.5577277/////77;=====>=@<9;99>B:C;?95545:995:<<===*<8=466???+==<==3;555:;55595::::(55555./5993/-----(-5(/)/7:4445::<=45555::8;:;99445;;;@BB?8887>9>>@?;@B:>@BC
@ATNG8:02185:07255
GATGGTAGGCGTGTGAGAGTCTGCCCAGAAGATCAGGAACTCTAGAAGAATTCAGATTTTTAACACGAGAGTAAACGTAAAAAGAAGGTTTTACAAGACTCACGTTAACAATATTGCAGCAGTACGCACACAATCGAAGCGCAGTAAGGATGGCTAGTGTAACTAGCAAGAATACCACGAAGCAAGAAAAAGAAGTACGCTATTAACTATTAACGTACCTGTCTCTTCCGAAACGAATGAGTCGTGTGCGACGTGTCTCCTACCATCGTTATCGGAAAGTCT
+
944=9=AB?@?@:69BBBBBCB;;9/5=>@BBBD;:8;?;;:@@@A?CC@D@BBDAA@A@0@=ABBCCCCCCDD=BAAABBB3BC@B@CBC9B??;>>>=?@@9:49<?;4<7706:979@@@????===8818A<=:;;;BA>>>:=9=?B????EFFCB>A?@@==<00*0==9>AA@9;;>)/////$/.(27:999AAA<B;@@@?16/7::::5;888==>;@<@;;6<00,0@>>>?A@<999><;>>=9565:>??<>>>??<@AAA<?>1:888
@ATNG8:02188:07263
GATAGTATATAGCTCTACATAGTACTCATTCGTTTCGGAAGAGACAGGTACGTTAATAGTTAATAGCGTACTTCTTTTTCTTGCTTTCGTGGTATTCTTGCTAATTACACTAGCCATCCTTACTGCGCTTCGATTGTGTGCGTACTGCTGCAATATTGTTAACGTGAGTCTTGTAAAACCTTCTTTTTACGTTTTACTCTCGTGTAAAATCTGAATTCTTCTAGAGTTCCTGATCTTCTGGGTCTACGCTCGTCGCGCTACCATCGTTTATCGGAAAGTCT
+
BBBCDAAACBCCCCCCCCCCCCCCCCCBB@BBCC=BB?B@BBBBBBB?AAAAA>A?BBBC?C?CCCCBBB??<>AAAB1BB@CBBB=CDCC?BBC?BB?A@AA9>;>BBAB?@@<A??<?<???@A;:;<>BBB;??@@:;;?BAAAAA>>>:=>=<@A=A<@@???==;;7:@ABB5A=A:;;;;:*:@////(//////66-/...&.567=5=45515:::33327-./:799///=@6>@=><;;??>?===C;;;A>==<888-8>==;:<6<://
@ATNG8:02188:07275
GATGGTAGGAGACACGTCGCACACGTACTCATTCGTTTCGGAAGAGACAGGTACGTTAATAGTTAATAGCGTACTTCTTTTTCTTGCTTTCGTGGTATTCTTGCTAGTTACACTAGCCAGCCTTACTGCGCTTCGATTGTGTGCGTACTGCTGCAATATTGTTAACGTGAGTCTTGTAAAACCTTCTTTTTACGTTTACTCTCGTGTTAAAAAATCTGAATTCTTCTAGAGTTCCTGATCTTCTGGATACACTCATGTGCACCTACCATCGTTATCGGAAAGTCT
+
955<9>BB?BBCCBCBAABCBABBBABBBBCCADCCC=BB@D@CCCCBBB?CCDA@>A?BBBB?B?CCBAAADCD@BBBBB3BC?BBBC>ABCB@DAA?AC999ACAA>ABBABBBB>BAB=@=BBCAAA>>9@@AC;A@@>>>>@@@@@?@@@A<???:>?=D=>?==>>B@>=??@AA6@<A=@DBBB/>>???9?A@@AA@>==078652#22225/53882899>>?;6827/..772557577=ABBAAA@?:;:>A=AAC=>788@<@@>><>A:@@AA
@ATNG8:02143:07326
GATGGTAGTGTCAGTGCGCGTCGTCCAGAAGATCAGGAACTCTAGAAGAATTCAGATTTTTAACACGAGAGTAAACGTAAAAAGAAGGTTTTACAAGACTCACGTTAACAATATTGCAGCAGTACGCACACAATCGAAGCGCAGTAAGGATGGCTAGTGTAACTAGCAAGAATACCACGAAAGCAAGAAAAAGAAGTACGCTATTAACTATTAACGTACCTGTCTCTTCCGAAACGAATGAGTACTATAGACTATCTGAGACTACCATCGTTATCGGAAAGTCT
+
;55A:CCDDCC@ABDFCCCABACCD@CCC@CCCBAA>B>BBCCCBB?BC@C@@?@==>>>1??BCCBBBCC@@?8==:;;;;*;C@C5;;;.;BB>CBCBCCCCC@C@BB@BCC?CCAACBBBAAADBBBBB@BCBB?ABB@@@AB>B@CAA>BCCBBAAC?CCCCCC<AA?CCC;??BBC?BBB?AA@A@1:>:@665ABB@>8<;>>CC:>:=ACBA?AAA@@A@=@=@CC>CBB?BBBBBBBBBBB??@??ABBBBBBBCAA>AAAAD?CBAA?BC=B888
@ATNG8:02147:07318
GATGGTAGGCGAGAGTGAGACGCAGTACTCATTCGTTTCGGAAGAGACAGGTACGTTAATAGTTAATAGCGTACTTCTTTTTCTTGCTTTCGTGGTATTCTTGCTAGTTACACTAGCCATCCTTACTGCGCTTGATTGTGTGCGTGCTGCTGCAATATTGTTAACGTGAGTCTTGTAAAACCTTCTTTTTACGTTTACTCTCGTGTTAAAAATCTGAATTCTTCTAGAGTTCCTGATCTTCTGGATATGAGTGACTCGTGCTACCATCGTTATCGGAAAGTCT
+
;55>:=BA@BBBBBBDCBDCCFCCCCCCCCA@?ACCC>CE@E@BBABCAA?ACCCC?C?CCCC?B?AAABCBBBB?BABBB2AB?C?>><?BBB?BBB?AB:>>@ECC?BBABA?>>;AAA5;8<>>>@===;>>>8<=>?@8::??@@D@@>>;>??<AA<A;@@===??@@9>AACC5D;@<>9998,99666(------99:=<>BCB/A??>>8>8>>:>>>>888;?;>>@=<@-//@9==336///===9>>A???BB<B===B;====8<A9:;;B
@ATNG8:02152:07298
GATGGTAGCGCATATCAGCGCAGCCCAGAAGATCAGGAACTCTAGAAGAATTCAGATTTTTAACACGAGAGTAAACGTAAAAAGAAGGTTTTACAAGACTCACGTTAACAATATTGCAGCAGTACGCACACAATCGAAGCGCAGTAAGGATGGCTAGTGTAACTAGCAAGAATACCACGAAAGCAAGAAAAAAGAAGTACGCTATTAACTATTAACGTACCTGTCTCTTCCGAAACGAATGAGTACGATGAGATCTCGTGTGCTACCATCGTTATCGGAAAGTCT
+
BBBC?CCCBBBBBBBCCCCBBBBCD?DCC@CCDBBC=@=@BA;;442485;<<?666===*=86:6??>=;559)959B?@@+DD?>:CD@9DCC>AAAA@CA;;6:;@@>CAA<@A@?@CBBCEBBBCCCC@CDGD?ACECAAADAG?CAA?ADABBBCB@CBAABB?BB?BBD@BBBBB>BBB?A@AAAA(@@=00/;=;@BB?B@BB>?:?9@>BBB?BAAACAA@C?BBD?DBA>ABBCBB??????CBCBBBAAA??;;??;@???E?BBCC?AA9>;;:
@ATNG8:02155:07308
GATGGTAGTGTCAGTGCGCGTCGTCCAGAAGATCAGGAACTCGTAGAAGAATTCAGATTTTTAACATCGAGAGTAAACGATTAAAAGAAGGTTTTACAAGACTCACGTTAACAATATTGCAGCAGTACGCACACAATCGAAGCGCAGTAAGGATGGCTAGTGTAACTAGCAAGAATACCACGAAAGCAAGAAAAAGAAGTACGCTATTAACTATTAACGTACCTGTCTCTTCCGAAACGAATGAGTACTACTCTCAGAGACACACTACCATCGTTATCGGAAAGTCT
+
55:;9>>DABBBAA;5566<666@@;BCC>BB@A>>5<386-----83883:6;:833333$3-333339;99555,----(---&--(/3889+33;,333336622+2322,288399>@DBBBCCDCBBA;;5;;;;@A??@?AAA30,000,0@@@@?BB@BBABAA<??>AB@;@=;:;5;00*0////(/95<>AA@@BAA;>:>DBB<@<@@BBB@CC@A?AA?B?BBB>BEE>???HBBBBBBAAABAAAAABBA==<<=;=>>?@<A?>?;CC7=?>=
@ATNG8:02162:07300
GATGGTAGTATCTGCACACTCTGTCCAGAAGATCAGGAACTCTAGAAGAATTCAGATTTTTAACACGAGAGTAAACGTAAAAGAAGGTTTTACAAGACTCACGTTAACAATATTGCAGCAGTACGCACACAATCGAAGCGCAGTAAGGATGGCTAGTGTAACTAGCAAGAATACCACGAAAGCAAGAAAAAGAAGTACGCTATTAACTATTAACGTACCTGTCTCTTCCGAAACAATGAGTACACATCGTCGTGTCGTGCTACCATCGTTATCGGAAAGTCT
+
;>;A?BABBBBA@>:@<BBBACBDC@BBB>BBBBBC?C?CBBBACF@CC?B?@D?9::9:):<@AADCA@>99:,:8;444&4;.4.555&5;<49;665<=59868@?=B@@>@BCBDGCCCCCCBBBBCADCCC;;;BBBBCB@C@CBB?BBBACBCB?BBAABG@AA=@@@=AAA@A9>7717AAAB3>?9?999@A>??<A;@>>?<A=BBCA@=@AAAAAAGF?BCB=AA=AAABAECCABBCDBBBBBBBBAAAB@A=AAAAA?BDCB?AC>BBBB
@ATNG8:02162:07331
GATGGTAGTGTCAGTGCGCGTTGTCCAGAAGATCAGGAACTCTAGAAGAATTCAGATTTTTAACACGAGAGTAAACGTAAAAAGAAGGTTTTACAAGACTCACGTTAACAATATTGCAGCAGTACGCACACAATCGAAGCGCAGTAAGGATGGCTAGTGTAACTAGCAAGAATACCACGAAAGCAAGAAAAAGAAGTACGCTATTAACTATTAACGTACCTGTCTCTTCCGAAACGAATGAGTACACATCGTCGTGTCGTGCTACCATCGTTATCGGAAAGTCT
+
AABB?BBC99;CBBABCCCBC?CBCAEDDACCBB@@>@>@?FCBBB=BC@D@A??77777)8=BBDCCDBB>>=3<>;;:::*;C@D4;;;.<CC@DCBBBCCDC>B=;;7;BC?BBDCDCCCBBBCCCCCC?CBBB>@@BABBBB?B?B??<@CCCBBBC@AAABBB@BB?BBB?BBCBB=BAA>ABBBB3BB?B>>=B@A@@<@9<<<<6<4<<ACC?CB@@?AA@F?BBC>BBB>AAABBCBBBCCCCAAAAAABBDCCCCC@BBBBC?BBBB?BC>BAAA
@ATNG8:02165:07321
GATGGTAGACATATCGTACTCTCTGTACTCATTCGTTTCGGAAGAGACAGGTACGTTAATAGTTAATAGCGTACTTCTTTTTCTTGCTTTCGTTGGTATTCTTGCTAGTTACACTAGCCATCCTTACTGCGCTTCGATTGTGTGCGTACTGCTGCAATATTGTTAACGTGAGTCTTGTAAAACCTTCTTTTTACGTTTACTCTCGTGTTAAAAATCTGAATTCTTCTAGAGTTCCTGATCTTCTGGTGAGATATGCATGATGCTACCATCGTTATCGGAAAGTCT
+
//8:5:A<@??>;>BBBA@BBCCCCCDCCCBB?B>@>0=:.4.5<555AA9=;:>B7;7;>:?9C8AA@@@@>//*/8::;+690<333(333,31733,3<87;8>:?6;BA???>=:=BD<><>B?;:;==8=A@@7;;B?>>>>>>;;;;A??<@>><>E<?;?AABA?8884:8888,89A=CCDDD/AA>==3;:?:::?;;:4::::*:===>;?5;:::;;=;::7=9>===AA==>=====?>>@?;;:///:::=??;=;;;@<@?<@9==4=---
@ATNG8:02173:07326
GATGGTAGGAGACACGTCGCACACGTACTCATTCGTTTCGGAAGAGACAGGTACGTTAATAGTTAATAGCGTACTTCTTTTTCTTGCTTTCGTGGTATTCTTGCTAGTTACACTAGCCATCCTTACTGCGCTTCGATTGTGTGCGTACTGCTGCAATATTGTTAACGTGAGTCTTGTAAAACCTTCTTTTTACGTTTACTCTCGTGTTAAAAATCTGAATTCTTCTAGAGTTCCTGATCTTCTGGTGATCTGATCTGTATCACTACCATCGTTATCGGAAAGTCT
+
=ABA7<:>894445554:;;=>BDCBA@=<;;7;BB>8=B<C@@@@@???<?<@@A<A@A@@D@D?CCBA@843;537777$376788=68::A:988?@A;?@977937;=::@8=:;991:1:::9=<995;975.59=<95559779999<@;===7;;>E<=<<///556058AAA2@7>689989+:9:8A6;;@@==>>==;@@@@.>;;7>6@5//+/999=>>;?<?@>@::4698/3------355=;;9;=<7556(.---2,---2(..'.336
@ATNG8:02174:07329
GATGGTAGGCGAGAGTGAGACGCAGTACTCATTCGTTTCGGAAGAGACAGGTACGTTAATAGTTAATAGCGTACTTCTTTTTCTTGCTTTCGTGGTATTCTTGCTAGTTACACTAGCCATCCTTACTGCGCTTCGATTGTGTGCGTACTGCTGCAATATTGTTAACGTGAGTCTTGTAAAACCTTCTTTTTACGTTTACTCTCGTGTTAAAAATCTGAATTCTTCTAGAGTTCCTGATCTTCTGGATATGAGTGACTCGTGCTACCATCGTTATCGGAAAGTCT
+
454<7=CC?BAAABDCECCBBBBFFCCCCCCC@CCCD>BB?B@BBBCCCC?CCCBB?A?CCCA?C?AAAABBBAB>BBBBB1BB?BBAB=ABBB>ABB@BC:==@DCC?AAACAAAA>@@A;A9<>A?????;A@>>9>>>><<<@@C>==A>>>:>==;AA;A;A?;<=?A882:====2=:=8<;<;;+;=666.7/////=<<>5;;;:+7>??@=A=BB=????A>><>;??AAAB7;:A<AA;;;///==;;@A===A::7:AAAB<@@??:?D:??>A
@ATNG8:02180:07297
GATGGTAGCGCATATCAGCGCAGCCCAGAAGATCAGGAACTCTAGAAGAATTCAGATTTTTAACACGAGAGTTAAACGTAAAAGAAGGTTTTACAAGACTCACGTTAACAATATTGCAGCAGTACGCACACAATCGATGCGCAGTAAGGATGGCTAGTGTAACTAGCAAGAATACCACGAAAGCAAGAAAAAGAAGTACGCTATTAACTATTAACGTACCTGTCTCTTCCGAAACGAATGAGTACCTCTCAGACGCTCGTCCTACCATCGTTATCGGAAAGTCT
+
:::>;</555<<555<==:?;A@<@6<AB?CBA@@=*0*//:;799054.4533444999(9.55<9;7>//)//)/97779.7<7;.555&599495655;;/0,/7::7<;@;:>>>>999@AA@AB::9=CCC@@@BBAABBB?B=@@@=A;;9A@AA>AADD?@???<=?C497=<=9;33.38<<<,66(////9:=55156:::;;@;;:@::4:@AAA@>=<7599,9??:@@@<<<<8<888AACAAABBBBB@BBA????>@?A@??>@@:@@??
@ATNG8:02183:07308
GATGGTAGCACACGAGATCTCATCGTACTCATTCGTTTCGGAAGAGACAGGTACGTTAATAGTTAATAGCGTACTTCTTTTTCTTGCTTTCGTGGTATTCTTGCTAGTTACACTAGCCATCCTTACTGCGCTTCGATTGTGTGCGTACTGCTGCAATATTGTTAACGTGAGTCTTGTAAAACCTTCTTTTTACGTTTACTCTCGTGTTAAAAATCTGAATTCTTCTAGTAGTTCCTGATTCTGGCGCTTCTGTCACGTCTGCTACCATCGTTATCGGAAAGTCT
+
444:7<<@A@<BBBC;@@CBBBBA<BBBAEBB@BCCIGLI?B?ABBCCBC?A@@@A<A<ABCC@C?C@@?>@=9>>ABDFD3CC?A???:<CCC@BBB?AA=@?A???=A?A????>8;@@<=::875;9;<8<<==8===<<=@;;;?D;889=0867177177;;?@555;<8;<AAA6@8=988888(8>>AD;???@?===>>8====+<<<<;0806:6::;///6;6=0::;;8=>>9>:670///<<;<?==;;;>>B<@@B??:>98<6<@6///<
@ATNG8:02189:07333
GATGGTAGTGTCAGTGCGCGTCGTCCATAAGATCAGGAACTCTAGAAGAATTCAGATTTTTAACACGAGAGTAAACGTAAAAAGAAGGTTTTACAAGACTCACGTTAACAATATTGCAGCAGTACGCACACAATCGAAGCGCAGTAAGGATGGCTAGTGTAACTAGCAAGAATACCACGAAAGCAAGAAAAAGAAGTACGCTATTAACTATTAACGTACCTGTCTCTTCCGAAACGAATGAGTACACATCTTCGTGTCGTGCTACCATCGTTATCGGAAAGTCT
+
?@@C@CCCCCCCC@AADDCCCCCDD?BBC?CDCCBB?B?BBBBBCC@CC?B?ABBBBBBB3C@AAABBBCBBA@8@::0000(0=9=9>>>*//;5;?>@=88=>,/,/>799><@>>?@>>>>>AAAAAA?:AAAA;AA>==???:?6<<<8<@?>?B;:7;@@@BC?BB?BBB??A666)89:4;BBBB/AA;@AAAAAA@@9;9<====B<>>>==9<?<<:;:<@=@@@6@CC?BBA?@@@???BBB>BB@>;>>;;<AAA<A@BBB@BAA@>BC>B@;;
@ATNG8:02189:07337
GATGGTAGTGTCAGTGCGCGTCGTCAGAAGATCAGGAACTCTAGAAGAATTCAGATTTTTAACACGAGAGTAAACGTAAAAAGAAGGTTTTACAAGACTCACGTTAACAATATTGCAGCAGTACGCACACAATCGAAGCGCAGTAAGGATGGCTAGTGTAACTAGCAAGAATACCACGAAAGCAAGAAAAAAGAAAGTACGCTATTAACTATTAACGTACCTGTCTCTTCCGAAACGAATGAGTACGAGAGAGCACACGTGTCTACCATCGTTATCGGAAAGTCT
+
<;;<8999///////<=;;;<>>@B@BB@BBB;;:=A6:;BCBB?;;;9;:<@A@@@@@1=<<>?>BBBC888.7;44444$49495<<<0<==7;A><==A::4:=A@=AAA<@@BAABBAAABBA@@;;5;??@>AABBCCBB?B?B@A>ACCBBABB@C:::BB587=<=;8?<;;?97771777777$733(33;<:88=;0555:9=4>6>7<@<?@?@@888;@8BBC<<8757>==>A==88=A;;:6//////8;5556=;77:8=?<:6<?6:997
@ATNG8:02190:07292
GATGGTAGAGTATCATGTGTATCTCCAGAAGATCAGGAACTCTAGAAGAATTCAGATTTTTAACACGAGAGTAAACGTAAAAGAAGGTTTTACAAGACTCACGTTAACAATATTGCAGCAGTACGCACACAATCGAAGCGCAGTAAGGATGGCTAGTGTAACTAGCAAGAATACCACGAAAGCAAGAAAAAGAAGTACGCTATTAACTATTAACGTACCTGTCTCTTCCGAAACGAATGAGTACACATCGTCGTGTCGTGCTACCATCGTTATCGGAAAGTCT
+
@>::7<<BFBCBCDBCCCCCCCBCCADBB@BBBB996:?BBBCEBB@CD@C?ADB::::;*;>CCBBBCCECCE=AA;;;;.9C>B=BBB7BBB?BBCB@@AAA?A?BB@BBB@BAABCDDAABDDCCCCC@CCBB@BBBBBBBC@C?C@@?@CFEDBBA?CDCBBB?CC?BCC?ABCCC<??A=<<>>>1>A?C>>>BCCAB?B@B?AA<>;>@CDD@@@ACBBB?C@BBD?CBB?CCBBBBAA?>@CCBCBCCFAB@@?BBB@BBBBB@BBBC>AA<AB??
@ATNG8:02143:07378
GATGGTAGTAGTACACTAGTCATACCAGAAGATCAGGAACTCTAGAAGAATCAGATTTTAACACGAGAGTAAACGTAAAAAGAAGGTTTTACAAGACTCACGTTAACAATATTGCAGCAGTACGCACACAATCGAAGCGCAGTAAGGATGGCTAGTGTAACTAGCAAGAATACCACGAAAGCAAGAAAAAAGAAGTACGCTATTAACTATTAACGTACCTGTCTCTTCCGAAACGAATGAGTACATAGATATACGTATAGCTACCATCGTTATCGGAAAGTCT
+
8///6;;<B@@;666:;=<<<A<;:7;<?;AAAA;;7;?BBCDDEA;><+0//:/444&47;:;<<444444(4344444$4;7;.555&5;;7<;;655<55.4.447;9:0558:<<666<<<=C@AB?@@@@8;:CAA@A?9>;999=??@BAA@B@@=?@80*/?;0/09@=088)987/877773#33,3::33366616055594:155>>>9:533333-36333(3996:::?????@BBBBB@88:<;;;>>>55+2225715222066.63..
@ATNG8:02145:07352
GATGGTAGGCACTGCGCACACATCCCAGAAGATCAGGAACTCTAGAAGAATTCAGATTTTTAACACGAGAGTAAACGTAAAAAGAAGGTTTTACAAGACTCACGTTAACAATATTGCAGCAGTACGCACACAATCGAAGCGCAGTAAGGATGGCTAGTGTAACTAGCAAGAATACCACGAAAGCAAGAAAAAGAAGTACGCTATTAACTATTAACGTACCTGTCTCTTCCGAAACGAATGAGTACTACTCTCAGAGACACACTACCATCGTTATCGGAAAGTCT
+
@@;@9=::7:<<::;<<==BBB95;06??;@CAAAB>B>AAABA@B?@@=@?BBCBBBBB.;69@@AAAA?>=<6<8:9:9:$:@<<299606<=:@CDDECBBB?B>AB@CCD@@@?BCDGCBBBCCDCCC@BBCB?BBBCGGBB<@<@@@=@@@@AABB?BBCBCC>@@<8998???@A;@@@>>>>?>/>@=AA???AA==:=8==;;7;<@BCBB????AA@@?A>???8?==:??>;BAA@;BCBBBCCAAAA@A>:877155///4977;4;=.66=8
@ATNG8:02146:07354
GATGGTAGACACGTGTGCTCTCTCGTACTCATTCGTTTCGGAAGAGACAGGTACGTTAATAGTTAATAGCGTACTTCTTTTTCTTACTTTCGTGGTATTCTTGCTAGTTACACTAGCCATCCTTACTGCGCTTCGATTGTGTGCGTACTGCTGCAATATTGTTAACGTGAGTCCTGTAAAACCTTCTTTTTACGTTTACTCTCGTGTTAAAAATCTGAATTCTTCTATAGTTCCTGATCTTCTGGACGACGCGCACTGACACTACCATCGTTATCGGAAAGTCT
+
;55B:>BBBBCBCCCBBBCIDECCCCCCBCBB@BCCC?DC@C?BBBBCCB@BBBBB?C>AABB@B@BBBAACBBA?CAAAA2BB?BBBB=AAAA?BBB@AD7;;=>;:5;?>>>ABD<A:85::?@@B???A<>>@@=@A>>>AAAAA@@@@???<@@@<@B<A<AAA@???@=@???@:-828455555)599;;3:8<>:@AA8958AA@*;::9>4=9>@;???>??D=B<?;;;>><;;;<@@@AAAA;;;????@?@@@A<>;<=@<A>>>;AA:AA?>
@ATNG8:02146:07358
GATGGTAGCTATACGTATATCTATGTACTCATTCGTTTCGGAAGAGACAGGTACGTTAATAGTTAATAGCGTACTTCTTTTTCTTGCTTTCGTGGTATTCTTGCTAGTTACACTAGCCATCCTTACTGCGCTTCGATTGTGTGCGTACTGCTGCAATATTGTTAACGTGATTCTTGTAAAACCTTCTTTTTACGTTTACTCTCGTGTTAAAAATCTGAATTCTTCTAGAGTTCCTGATCTTCTGGCTCTCGTAGACAGATACTACCATCGTTATCGGAAAGTCT
+
;55E:C>AAC>BBCCCDDCCCBBCCBCB?A00-0AAA>AD@C?CCCCBBB@BBC996;>BACC@D?BBCCAABCC@>>???1<B?CBBB=BBCC?CAC?BB=>=>CCC?AAAAAAAA>A@@:@;A@@@>>>A;AABA065<@<<>>ABAAA>>=?=AAA<??;?<AAD?@@;@A>A????5>9>98////(/<666)--3---9=<@<ADDD/@>>?@=A<??;?BAA;;<<@<>>>>>A9==D=A??;;:>===>=ABBBA>>><=====:=?@@<@B9AAAA
@ATNG8:02146:07372
GATGGTAGTGATACAGATCAGACACCAGAAGATCAGGAACTCTAGAAGAATTCAGATTTTTAACACGAGAGTAAACGTAAAAAGAAGGTTTTACAAGACTCACGTTAACAATATTGCAGCAGTACGCACACAATCGAAGCGCAGTAAGGATGGCTAGTGTAACTAGCAAGAATACCACGAAAGCAAGAAAAAGAAGTACGCTATTAACTATTAACGTACCTGTCTCTTCCGAAACGAATGAGTACGTGTGCGACGTGTCTCCTACCATCGTTATCGGAAAGTCT
+
9:<A?BBBCCBBCCCCBBCBBBCCF>BBB7;;B@A@?D@BBDEBBB@BB?C?BBBBDCCC2C?DBBBBAAA::9*9@;;;;;$94.4:?<<2<>>?=BBBCDBAB=@=@C@DJD;;;CDDDCCCCCCCCECC?CCCD@BCBBBAAA?B@BBB@@ABFDCBE@CDBBBC?BB????9????=5999399999(9?=>??BBBB@?>@@AABC<?<?;@@A?AADCCBB?BACDD=CBA>BBBCBBBAABBBBBBBBAAAA>>>BBA8>?@@B?ABCB@BB<??AB
@ATNG8:02148:07353
GATGGTAGCGCATATCAGCGCAGCCCAGAAGATCAGGAACTCTAGAAGAATTCAGATTTTTAACACGAGAGTAAACGTAAAAGAAGGTTTTACAAGACTCACGTTAACAATATTGCAGCAGTACGCACACAATCGAAGCGCAGTAAGGATGGCTAGTGTAACTAGCAAGAATACCACGAAAGCAAGAAAAAGAAGTACGCTATTAACTATTAACGTACCTGTCTCTTCCGAAACGAATGAGTACAGAGAGTACGATATGTCTACCATCGTTATCGGAAAGTCT
+
55::5;:59::CBBBCBCDDBBBCC>CDDAEGCCAA?A@BBCCDCB@CC@C?BBBCCCCC5B@BCCCDCBCA@@6>@;:::-;B=C4;;;.;BC?CCHCCCDBC>B<>>;???=@BCCCCCDCCCCDDCCC@CBBB9;;AABBBB?BBEAA?ACBBBCBC@CCBBBD?BC?CCC=??BBC:>>?:@@@AB2AD@C???BBCBB=B@CDAA<A=>=BBE@BBCBBBB?A8;;C>BBE@:::BBBBBABAAABBBBA>>>@@@BBB>@BB:;5;A;;7;A:A?;:
@ATNG8:02156:07387
GATGGTAGCGAGCGAGTGTGTATACCAGAAGATCAGGAACTCTAGAAGAATTCAGATTTTTAACACGAGAGTAAACGTAAAAAGAAGGTTTTACAAGACTCACGTTAACAATATTGCAGCAGTACGCACACAATCGAAGCGCAGTAAGGATGGCTAGTGTAACTAGCAAGAATACCACGAAAGCAAGAAAAAAGAAGTTACGCTATTAACTATTAACGTACCTGTCTCTTCCGAAACGAATGAGTACTCGTCTCACTCTCGCCTACCATCGTTATCGGAAAGTCT
+
455C;CLBBB=?@@CBBB@@@B;99<CFEAAAB@BC?C@CCBBB@@>@A?A?A@@@>===,@9@@@B@6;;BBA6@B;;;;;$4;5:7=@@2A==<=@>A@@>>>9=9:9.4==>?@A@@@@@@A@A?@A;;6;BBD?BACCCCDC@E@GBB?;;;CDCCD@BBBAA@>AA8;:?>885<=59882777777$79837,7777ABB@B@CBBB@C=??BCC@CEBBCDCAG;;<B?BAC=@?B???BBBBCBBBCDCCCCCC@CBB@CBAAA>;<;@<@@8@@@A
@ATNG8:02157:07344
GATGGTAGTGTCAGTGCGCGTCGTCCAGAAGATCAGGAACTCTAGAAGAATTCAGATTTTTAACACGAGAGTAAACGTAAAAAGAAGGTTTTACAAGACTCACGTTAACAATATTGCAGCAGTACGCACACAATCGAAGCGCAGTAAGGATGGCTAGTGTAACTAGCAAGAATACCACGAAAGCAAGAAAAAGAAGTACGCTATTAACTATTAACGTACCTGTCTCTTCCGAAACGAATGAGTACGAGAGAGCACACGTGTCTACCATCGTTATCGGAAAGTCT
+
955>:>CBBBCCCBCBDBBCBAAAB@CDHACBBFCC@B@CBBBBBB?AB?B?AACAAAAA2A@CBAABDCBBB@8><;;;;;*;E>B5;;;-;A@=CCBBCDEDD?B?BB@BBB@BBBBCCCCCBBBBCCCC?CCBB@BA@@BBAB?F@BAA>ABCBCBBB@BBBBBC?DD@>@?;??@@@8???<@@@AB2>B=B888?A@?@<@:==@@<@<@@AAB?DBBBBBB?B?BBB=ABB?::9BAEBBAAABBBCCCBBA??ADD>>:>@@AC?B>>A<@@:@>>>
@ATNG8:02160:07378
GATGGTAGACACGTGTGCTCTCTCGTACTCATTCGTTTCGGAAGAGACAGGTACGTTAATAGTTAATAGCGTACTTCTTTTTCTTAGCTTTCGTGGTATTCTTGCTAGTTACACTAGCCATCCTTACTGCGCTTCGATTGTGTGCGTACTGCTGCAATATTGTTAACGTGAGTCTTGTAAAACCTTCTTTTTACGTTTACTGCGTGTTAAAAATCTCTAATTCTTCTAGAGTTCCTGATCTTCTGGATAGCGACGCGATATACTACCATCGTTTATCGGAAAGTCT
+
45:<5::@9A@>;55;;;ABA;?<@<;55<5616@@D;;;8;6;AACBAA;<<<00+/1799:6:489944<;;<:?===;'//(/////(/9897<>?;?B2783778399:@?<<B7<:?;?<???C==8818>::48A>=98955/6568///(/.2+2927277899:=88:8==AA3=9=7:;@@@/97666.3--,,,-..(....$.7555;28255056697:;2827?;798499<:<><<:::<===>;;;???<=5777///)//99/6606:;:
@ATNG8:02160:07385
GATGGTAGTCTCAGATAGTCTATAGTACTCATTCGTTTCGGAAGAGACAGGTACGTTAATAGTTAATAGCGTACTTCTTTTTCTTGCTTTCGTGGTATTCTTGCTAGTTACACTAGCCATCCTTACTGCGCTTCGATTGTGTGCGTACTGCTGCAATATTGTTAACGTGAGTCTTGTAAAACCTTCTTTTTACGTTTACTCTCGTGTTAAAAATCTGAATTCTTCTAGAGTTCCTGATCTTCTGGACGACGCGCACTGACACTACCATCGTTATCGGAAAGTCT
+
:55<7<CCCCBBCCCCCBCCCCCBCCCCAB@@?@CCC>CC=C?CCCCCCC@BBGB@=A?BBBB?B@CDDDFCBDC@A@@A@2?B?CCCG?CC:<;<CC?CC;;;BCCC@CCCDDDBC?CCD@D?CCBBBBBD@CCBB<A@@?@@BBBBCCBBCBD@BBC?BD?C?BCBCBBBCD?A;<;<6<@C@CDEEE2CC;<;7;DFCCCICCC@DDDD5AAABE@B@BD?CBCCCBB?B@DE@AAC@CCC@CD;;;BBDCDA@ACDDEFBB?BCBBB@CCCC@CC>BBBB
@ATNG8:02167:07382
GATGGTAGAGTACAGTGTAGTAGACCAGAAGATCAGGAACTCTAGAAGAATTCAGATTTTTAACACGAGAGTAAACGTAAAAAGAAGGTTTTACAAGACTCACGTTAACAATATTGCAGCAGTACGCACACAATCTAAGCGCAGTAAGGATGGCTAGTGTAACTAGCAAGAATACCACGAAAGCAAGAAAAAGAAGTACGCTATTAACTATTAACGTACCTGTCTCTTCCGAAACGAATAGTACGAGAGAGCACACGTGTCTACCATCGTTATCGGAAAGTCT
+
?@?C;>CCCDCB>CBBBDFCCECCF?BCC?CCCD999:?CBBBCCB@CC?A?BBCBBBBB3B?CCCCCB@@777)8?99::;*;?;;9>;>0?@@=<DABBCCCD@D@BB@BBB@BCDCBABBCCDCCBBBC@BCBA?@@??@CCC?B@BBB?BBBCCCCC?ABBDCC?BB?AAA@BBBBA<????AAAAA2AA>B999B@@??=?=@?@@5838BDCC@CCCBBBB?A=ACC=BCC?BBBBCBBAAADCCDCAAABBBBBBBC@C?;;@@FAAB?BB>CB>>
@ATNG8:02168:07354
GATGGTAGCACACGAGATCTCATCGTACTCATTCGTTTCGGAAGAGACAGGTACGTTAATAGTTAATCGTACTTCTTTTTCTTGCTTTCGTGGTATTCTTGCTAGTTACACTAGCCATCCTTACTGCGCTTCGATTGATGTGCGTACTGCTGCAATATTGTTAACGTGAGTACTTGTAAAACCTCTTTTTACGTTTACTCTCGTGTTAAAAATCTGAATTCTTCTTGAGTTCCTGATCTTCTGGATATGAGTGACTCGTGCTACCATCGTTATCGGAAAGTCT
+
8444.44444:=@AB<><<;;;<655;::;=>:@BCC>AB@CBB:69@;>=B@@;;7;<;;4=04.5<::9@B79;999$4:5:?@@:@@@@==880-,(,,66,,(,-///39:5454>A>@A><9773499//(///97785./.67..2661666322,26;862655557286788.8-..7777)55588)2222666222+2222$2223:6:6=9597266..(..33.2283989599999925522255999:AB7==8555977:,55)5;66
@ATNG8:02171:07385
GATGGTAGGCACTGCGCACACATCCCAGAAGATCAGGAACTCTAGAAGAATTCAGATTTTTAACACGAGAGTAAACGTAAAAAGAAGGTTTTACAAGACTCACGTTAACAATATTGCAGCAGTACGCACACAATCGAAGCGCAGTAAGGATGGCTAGTGTAACTAGCAAGAATACCACGAAAGCAAGAAAAAAGAAGTACGCTATTAACTATTAACGTACCTGTCTCTTCCGAAACGAATGAGTACACACTCTCATATGACACTACCATCGTTATCGGAAAGTCT
+
???B@CBB?BBBBCCCBBCCCCCCC>CBC@CBB@?@=A?CCCCDCB?BD@D?BBBBBBBB5B@CCCBCBAB??=5;>:;;;;*;C?B?BCC<CCCACCCDCCCBB?B?CE@DBB?BBCBCCCCCCBCCCCBB?CCCC?BABBBBBC@C@AAA?BDBBAAAA?BBBBBB?BC?999599AAA9@>>;::999:%:><<858@?D=>:=;<:>>2;5;>AAB?BAA@@@?494:DB=CAA>ABCBBBCBBBBB@A@??>>BB???CBB?BACBB?BCBB@CC>B999
@ATNG8:02172:07341
GATGGTAGTATATCGCGTCGCTATCCAGAAGATCAGGAACTCTAGAAGAATTCAGATTTTTAACACGAGAGTAAACGTAAAAAGAAGGTTTTTCAAGACTCACGTTAACAATATTGCAGCAGTACGCACACAATCGAAGCGCAGTAAGGATGGCTAGTGTAACTAGCAAGAATACCACGAAAGCAAGAAAAAGAAGTACGCTATTAACTATTAACGTACCTGTCTCTTCCGAAACGAATGAGTACGAGAGAGCACACGTGTCTACCATCGTTATCGGAAAGTCT
+
;55D;CCABBCCCCCCAAACECCCD@CBB?CBCD@@?AADCCCCCC@CC@C?@??:;;;;*;=BCDCCCCCBB@9<<:;;;;*;>;929999$5>9>CBCBBBJCACACB@BDC@CBBCCCCCCBBBBBCCC@BBAC?CCBBBBBB?C?B@@>ABBBCDCB?CBBBCB?BA?BCC>AABBB=A??:?@@@@2@C?C>>:@@C@@<@<@@@A:=:>@BBB@BB@??::6:=ABE>DDC@BBBBCCBABBBCAAABBCBBBB@@@@@=A>>?B@DAAA?AA9>::8
@ATNG8:02174:07365
GATGGTAGTATCTGTCTACGAGAGCCAGAAGATCAGGAACTCTAGAAGAATTCAGATTTTTAACACGAGAGTAAACGTAAAAAGAAGGTTTTACAAGACTCATGTTAACAATATTGCAGCAGTACGCACACAATCGAAGCGCAGTAAGGATGGCTAGTGTAACTAGCAAGAATACCGCGAAAGCAAGAAAAAGAAGTACGCTATTAACTATTAACGTACCTGTCTCTTCCGAAACGAATGAGTACTGTATCTATGTGTGCGCTACCATCGTTATCGGAAAGTCT
+
:55;7<BCCCBA;;;AA@CBABBBDACCB=AA;;;A<@<@BCAA@A=>?:????::9CCD2A=ACBBBBA@???5:9;CABB2BC@C@CDD;CCC@CCCCCCCDC?C?@@<@BB?BBAABCBCABBCBBA@A?ABBB?@@@@@CBB?C@BBB@BCCCCCDC?BBCC??=>D@BBB?CBBAA:::9?ABBBB3BC@C9::DDB>>:>;:;;B7:7;ABCC@CB@@@BB?B@BCC>CBCACBBCCBCBBCBBBBBBBBAAAA???BB<A??;;69@<=8==5=>?>
@ATNG8:02179:07340
GATGGTAGTGCGTGAGAGAGAGACCCAGAAGATCAGGAACTCTAGAAGAATTCAGATTTTTAACACGAGAGTAAACGTAAAAGAAGGTTTTACAAGACTCACGTTAACAATATTGCAGCAGTACGCACACAATCGAAGCGCAGTAAGGATGGCTAGTGTAACTAGCAAGAATACCACGAAAGCAAGAAAAAGAAGTACGCTATTAACTATTAACGTACCTGTCTCTTCCGAAACGAATGAGTACACATCGTCGTGTCGTGCTACCATCGTTATCGGAAAGTCT
+
?A@C@CBBBDBBBBBDCCCCDDCCC=EDDBDCCDBBAB@DCECCAA>AB?B@BB?88779$86ABAABEDE==<3;=9;;;.4B<@2;;;*;BD?CBBBCCFFD?C?AA=BCC@CCBBCBBBBCCCBBCCB?BCDD?B@@@BBAC@D@DAA>ACCCCCCC?BACBCB>AA>@@B>AAAA@:>?=;<<<>>1>A?C999CCC??;?:>>AA;@<@AC@@>@BBCBBB@A=A@@<@CC@BBAAACDCCBBBBBCCCCBBB@@?FCB?BBBBC?CCCC?BB>BBAA
@ATNG8:02182:07350
GATGTAGGCGTGTGAGAGTCTGCCCAGAAGATCAGGAACTCTAGAAGAATTCAGATTTTTAACACGAGAGTAAACGTAAAAAGAAGGTTTTACAAGACTCACGTTAACAATATTGCAGCAGTACGCACACAATCGAAGCGCAGTAAGGATGGCTAGTGTAACTAGCAAGAATACCACGAAAGCAAGAAAAAGAAGTACGCTATTAACTATTAACGTACCTGTCTCTTCCGAAACGAATGAGTACGAGAGTCAGAGCAGAGCTACCATCGTTATCGGAAAGTCT
+
BA;56<@7@CBBBCCCCECDB@AA7?FH@CBBDED@C?BBBDCDC@BB?B?BDCA@AAA0A>@@@BBBCCBBA9?@99999(:D;B9???177A?@A@BB???A;?;??;?>><@===AA?>>AAAAAA??7>>>>9==>>@AAA=A=B5858C>>>CBB?BBBCCC@AA>ABB?BB99:,9==9<@@@@2<<4<<;<@??@A<><>@@@=A=BBA@@<@@A=>=@<@=???9?CB>>>CBBBBBBBBBBB???AAB@=>=AAA<?;>>B?BCBB=BD>DAAA
@ATNG8:02186:07372
GATGGTAGTCTCAGATAGTCTATAGTACTCATTCGTTTCGGAAGAGACAGGTACGTTAATAGTTAATAGCGTACTTCTTTTTCTTTGCTTTCGTGGTATTCTTGCTAGTTACACTAGCCATCCTTACTGCGCTTCGATTGTGTGCGTACTGCTGCAATAATTGTTAACGTGAGTCTTGTAAAAACCTTCTTTTTACGTTTACTCTCGTGTTAAAAATCTGAATTCTTCTAGAGTCCTGATCTTCTGGTATGACTAGTGTACTACTACCATCGTTATCGGAAAGTCT
+
;::::>>BCBB<A=>@C@@;;?=9:5555954.4;??9@@>A?B@@A><<7:<<99247A>:;:><@;=<<566>7<<A?>+55525;<>2956616<<9>?469@>>>49:@@;;;C<@@A;@;@@@@BBBB@BBBB@C;;;@@A@@>>>.0.::6..(-399)/)44559<;:;7555555$55;455555$55<<>266;;<<5559.4444$44455259>>:;;;59445.5:;@<<@=AB=B>=@:9;@@B?A:9:9999>2:9><>:>=<=29:,9>;=
@ATNG8:02189:07362
GATGGTAGCGCACACATAGATCAGTACTCATTCGTTTCGGAAGAGACAGGTACGTTAATAGTTAATAGCGTACTTCTTTTTTCTTTGCTTTCGTGGTATTCTTGCTAGTTACACTAGCCATCCTTACTGCGCTTCGATTGTGTGCGTACTGCTGCAATATTGTTAACGTGAGTCTTGTAAAAACCTTCTTTTTTACGTTTTACTCTCGTGTTAAAAAATCTGAATTCTTCTAGAGTTCCTGATCTTTCTGGATAGCGACGCGATATACTACCATCGTTATCGGAAAGTCT
+
///748:BBBBCDDCCBBCCCCBBBCCCBBB?BAAB;BB<A=A@CA?@B?BA>>>:96>B9;5949>?<:?>=>8994944#444(4444,48994955.5<155?A@B?AABBCCCC>B@A>A?BC;;;BBB=@@DD@CBBBCDCCDBBCCBDCD@CCB>;;6;=@@BBBBCCC@CCCDDD5C=B;;;<<<<%;A;;<;.:ADAA@@999.55555#4::<<8<85504::<</0)/)0::>0/0(000)/<A@DCCCDB;:999>>D@@<@???@:?@:;5:@9@@@A
@ATNG8:02145:07413
GATGGTAGTGTCATATGAGAGTGTGTACTCATTCGTTTCGGAAGAGACAGGTACGTTAATAGTTAATAGCGTACTTCTTTTTCTTGCTTTCGTGGTATTCTTGCTAGTTACACTAGCCATCCTTACTGCGCTTCGATTGTGTGCGTACTGCTGCAATATTGTTAACGTGAGTCTTGTAAAACCTTCTTTTTACGTTTACTCTCGTGTTAAAAATCTGAATTCTTCTAGAGTTCCTGATCTTCTGGAGATATCATCAGCGAGCTACCATCGTTATCGGAAAGTCT
+
744<9<CB@ABCDBBBBBCCCCEECBCCCCBB?BBBB>BC@C@CCCCBCB@DBBBCACACCCC?C@CDDFCCCAB?BCCCC5CB?BCCD=BAAB@CCC@GD?AABCBC@CCCCCCCC?CDD@D>CCCECCCC?AAAA<@@CCCCCBBDDDD@BBE@BBB@BC?C@CCBBCDBCB@D;;;;6;@C>@@@@@,?C@@@=ADJFCCCCCC@DDDD3CCCCCAC@CC@EECCDBB@B@CCBBBC?DCC@CCCCCCDBBCGBBCBAACBB?BCBBB@BCCC?BB<A?@@
@ATNG8:02150:07413
GATGGTAGTGTCAGTGCGCGTCGTCCAGAAGATCAGGAACTCTAGAAGAATTCAGATTTTTACACGAGAGTAAACGTAAAAAGAAGGTTTTACAAGACTCACGTTAACAATATTGCAGCAGTACGCACACAATCGAAGCGCAGTAAGGATGGCTAGTGTAACTAGCAAGAATACCACGAAAGCAAGAAAAAGAAGTACGCTATTAACTATTAACGTACCTGTCTCTTCCGAAACGAATGAGTACTATAGACTATCTGAGACTACCCATCGTTATCGGAAAGTCT
+
9:<<?>>AAABB?;?@CCBBCBB;;5<;;79CCEED?A?@@ABBCC?CBAC@AA@@@EEF1?@BDAABDCB@B9::;9999'99255:::0@@;<<CCC=BBBB@B?BD?B@@=AB;;;BCGGCCCECCBA@>000<><<A@GCC@B?BBB?BCEBBBBB?CEF????@A=BBA=AA99928>>;<<===,=>>BAAABCC=>:==A@??;@<>>@:;7;B@@AAB>A=@?A;A=?::99?BBBAAAAAAAAABBBACBAAABBB>BCCBB?BBBC?CD=?889
@ATNG8:02150:07439
GATGGTAGCGCATATCAGCGCAGCCAGAAGATCAGGAACTCTAGAAGAATTCAGATTTTAACACGAGAGTAAACGTAAAAGAAGGTTTTACAAGACTCACGTTAACAATATTGCAGCAGTACGCACACAATCGAAGCGCAGTAAGGATGGCTAGTGTAACTAGCAAGAATACCACGAAAGCAAGAAAAAAGAAGTACGCTATTAACTATTAACGTACCTGTCTCTTCCGAAACGAATGAGTACTGCGTCTCACTCTCGCCTACCATCGTTATCGGAAAGTCT
+
9:9=<??B??@BBBBBBBAB0000*/772/669;:1646<>99:9399385<<44444&5.55<66599555)5544;;+;;.4.555&555.5:955==5996:>@?FAA>@BBBBBABAB@@@A@@@>BCCD@CBCCCDCC?B?CAA;AAAACAAA@FDDCCC@BC?A??==>>>>9=<<89999:9%989393@==BB?@B?@@BB>B?AAB@A=@ABB@A@?C<;;;0;;;5;@BABBB::9BCCEDCCCCBBBBADA@=@@@@@=@CBH@EE>CB<<
@ATNG8:02151:07427
GATGGTAGACATATCGTACTCTCTGTACTCATTCGTTTCGGAAGAGACAGGTACGTTAATAGTTAATAGCGTACTTCTTTTTACTTGCATTTCGTGGTATTCTTGCTAGTTACACTAGCCATCCTTACTGCGCTTCGATTGTGTGCGTACTGCTGCAATATTGTTAACGTGAGTCTTGTAAAAACCTTCTTTTTACGTTTACTCTCGTGTTAAAAATCTAGAATTCTTCTAGAGTTCCTGATCTTCTGGTGTCTGATCTGTATCACTACCATCGTTATCGAAAGTCT
+
;<>>:>>C@??AA@@@A@>>=95599:A@AA@=CBB=4<<.4.4;94444.444885767:7747+0/:@==;//*/8:::)--537---6/8--/)///(/839:=:::474?>CC@A<@==6;4;<;77755.5:<<6=785=;>>????=7...(...).;4;6;97575555.522255$5.5+22:::*8555:'222222577728988(67...9).*.94833588939388889>45872777587;>=:;><:89<><:16///65;9//6A29:??
@ATNG8:02154:07402
GATGGTAGTCTCAGATAGTCTATAGTACTCATTCGTTTCGGAAGAGACAGGTACGTTAATAGTTAATAGCGTACTTCTTTTTCTTGCTTTCGTGGTATTCTTGCTAGTTACACTAGCCATCCTTACTGCGCTTCGATTGTGTGCGTACTGCTGCAATATTGTTAACGTGAGTCTTGTAAAACCTTCTTTTTACGTTTACTCTCGTGTTAAAAATCTGAATTCTTCTAGAGTTCCTGATCTTCTGGATAGCGACGCGATATACTACCATCGTTATCGGAAAGTCT
+
678>;9>AACBA@@BBDDDCCCCCCCCCBB@@?@@?C:@@>A=ABCBCCEFHFGDC@C>AAAB>BACBCFCCB@@<@AA@@2AB?BCCC?CCCD@CCC?BC?@@@BBE?AACCCBDD@DCC@D@CDBCBAAA:;;AB?BAA@BA@@ACCBBBBBB@B;;5;A<@=@BBBBCEFH@B;<;;.;=A?ACIIE0BD;;;0;@B@AABBAA>BAAA2A@@AD@F@CD;;<CCBBA@C?CAABBB<@@A<AAAABCBA@ACBBCCBBECD?@@CDE@CBCC8;;8;AAC
@ATNG8:02168:07438
GATGGTAGTATCTGTCTACGAGAGCCAGAAGATCAGGAACTCTAGAAGAATTCAGATTTTTAACACGAGAGTAAACGTAAAAAGAAGGTTTTACAAGACTCACGTTAACAATATTGCAGCAGTACGCACACAATCGAAGCGCAGTAAGGATGGCTAGTGTAACTAGCAAGAATACCACGAAAGCAAGAAAAAGAAGTACGCTATTAACTATTAACGTACCTGTCTCTTCCGAAACGAATGAGTACACACTCTCATATGACACTACCATCGTTATCGGAAAGTCT
+
344<7<A@@AB<ABDCCCCBCCCJC@CBC@B@A@:;9;@CCDABAC?AA=@>A@ABCCDC3C@CB??>AAA@??3<<A====(99258==>2CCCACCCCCCDDE>A?@?>@CC@CCCBBBCCCCCCCCCCC?BCBB@A@@?BBAC?D@CBB?BCCCBBBB?BBCCCC?BB?CCC?BBBAA;>>>>BBHGD3BB?BAAAA==<A:?7:;>>:=:=@CCC?CCBBB@?=?@BBE>DAA>BBBBBBBBBBBCCBB??AABCABBCAB>ACCCC?CDCD?BB=B:::
@ATNG8:02169:07420
GATGGTAGTATAGAGCTCTACATAGTACTCATTCGTTTCGGAAGAGACAGGTACGTTAATAGTTAATAGCGTACTTCTTTTTCTTGCTTTCGTGGTATTCTTGCTAGTTACACTAGCCATCCTTACTGCGCTTCGATTGTGTGCGTACTGCTGCAATATTGTTAACGTGAGTCTTGTAAAACCTTCTTTTTACGTTTACTCTCGTGTTAAAAATCTGAATTCTTCTAGAGTTCCTGATCTTCTGGGTCTACGCTCGTCGCGCTACCATCGTTATCGGAAAGTCT
+
:55<9<BBCBBCCBCCCCCDCBBBBCDCCCBB?BAAA<BB@C@CBBABBB@CCCAA>A?BBBC?C?BBCAABBAB?BBCCC2CC?BABB>BCBB?BAB?BC<?=?BBB?BCCBB===:A@A;A:???AC?>>:AA@>9>><888AAADAAA==>D;AAA;AA<A;@??@ABA=<8===>>3>:>:8////(/<333)--6---9;:?<@@@@/>@>>>=B=>>;>AAA;::=B<????@B:==AD:>>>?>>>>>A@@@?@@A;=59;;//*/;6617@6@@@>
@ATNG8:02171:07393
GATAGTGTGTCTCTGAGAGTAGTACTCATTCGTTTCGGAAGAGACAGGTACGTTAATAGTTAATAGCGTACTTCTTTTTCTTGCTTTCGTGGTATTCTTGCTAGTTACACTAGCCATCCTTACTGCGCTTCGATTGTGTGCGTACTGCTGCAATATTGTTAACGTGAGTCTTGTAAAACCTTCTTTTTACTTTTACTCTCGTGTTAAAAATCTGAATTCTTCTAGAGTTCCTGATCTTCTGGCTCTCGTAGACAGATACTACCATCGTTATCGGAAAGTCT
+
44:<<5;:CCAAC;;;GHBCBCHCCCBBB?BBCD?DD?B?B@@@A;;8;BBB<?@>9;9=6;6;ECCCCBBB5;;;;;*595;>?C=BB@@=ACCBDIBBBAAACACCCCCC@@<@BA>A@;;;B;;;A=;;;C?ICCCCDCBCCBBBCCCC?CBC@BC@C@A;;;ABBBC?B;;;;.;>B=ABCCC0BBBBB7BBBCB;;;;;?BCCC1?>A>>;>=@A=AABBBBA?C>CCBC@@6:;;5;@@@BB@@@;::CC@@?@00+0;:::<A?;=9==3<=?@
@ATNG8:02181:07396
GATGGTAGTGCGTGAGAGAGAGACCCAGAAGATCAGGAACTCTAGAAGAATTCAGATTTTTAACACGAGAGTAAACGTAAAAAGAAGGTTTTACAAGACTCACGTTAACAATATTGCAGCAGTACGCACACAATCGAAGCGCAGTAAGGATGGCTAGTGTAACTAGCAAGAATACCACGAAAGCAAGAAAAAGAAGTACGCTATTAACTATTAACGTACCTGTCTCTTCCGAAACGAATGAGTACAAGATATACGTATAGCTACCATCGTTATCGGAAAGTCT
+
:99;:>>CCCCBA@ADDCBBBBACA<ACGFGCCC;::;>ACBBBGC?@A=@>ABCCCCCC3C?B@?@CAAA999,9@;<;;;$9939;B=>2>C?@CFBCDCCBB@BACC?ABD@BBBCBBBAAACCCAAALADCCC?BBCDDCBB?B?BAB?BCDCCCCC?DBBBBC?BB?BBB799@A@9???<@@ABB2BB@?@?BBBBDA3838>>A:>:>BEEE?BBAA???6:5:CC;ABB?BBDCBABC?BCBBCBBBBBB>BB@@A=A===@;@BAA<@@9?=;;
@ATNG8:02182:07390
GATGGTAGCTCACGTACGTCACACGTACTCATTCGTTTCTGAAGAGACAGGTACGTTAATAGTTAATAGCGTACTTCTTTTTCTTGCTTTCGTGGTATTCTTGCTAGTTACACTAGCCATCCTTACTGCGCTTCGATTGTGTGCGTACTGCTGCAATATTGTTAACGTGAGTCTTGTAAAACCTTCTTTTTACGTTTACTCTCGTGTTAAAAATCTGAATTCTTCTAGAGTTCCTGATCTTCTGGATAGCGACGCGATATACTACCATCGTTATCGGAAAGTCT
+
:55>:>CCCCCCCCDE@A@BBCCDCCCCCC@@=@@@B:BCBC@CCCDBBB?CBBBB?B?ACBC?C?BBBBBBDDD?BBBBB1BB>@@CB<BB@A=ABB>BC9;:ACCC@CEDCBBBF@BBB?C@CCBBBCCB?CBDC?BBCCCBABCBBBCBBBB@BBB?CD@B?BABBCCCCB;@;:;;.;=A=BBDDD3CB;;;7;BCBBCBBBA=@@A@0ACCCEAE@BB@CCEECBB@B@BAACBA=A::6;BBBBCHCCBBCBBBCCBBB@AAABB?BCBB?BC>CBBB
@ATNG8:02185:07394
GATGGTAGTGTCATATGAGAGTGTGTTCTCATTCGTTTCGGAAGAGACAGGTACGTTAATAGTTAATAGCGTACTTCTTTTTCTTGCTTTCGTGGTATTCTTGCTAGTTACACTAGCCATCCTTACTGCGCTTCGATTGTGTGCGTACTGCTGCAATATTGTTAACGTGAGTCTTGTAAACCTTCTTTTTACGTTTACTCTCGTGTTAAAAATCTGAATTCTTCTAGAGTTCCTGATCTTCTGGATAGCGACGCGATATACTACCATCGTTATCGGAAAGTCT
+
///:6:@A?CBBBCDCBCCDABAICF?BABBA@CDDC>BC@B@CCBBBGC@CECCEAEABB;;:<@BBBDBBABA=:::;;*;C?BBBE?BBBB>BBB>BC?AABMDC@CFCCCDBB>ABC?B@CDCCCCCB?BBCC?BBCCCCCCCCBBBBBAB@CDD@BB?C@BBBCCBB@@<@;;;6;=A=;;;;;*;@?@D=BADCDFCCBB5;;<;*;??;;6;;AC@CDGDCBB?A?ABBCCC@CBC@CCDDCCCCBCBCCCDCCE@@?@CC@@?@A@B4::0;@@A
@ATNG8:02191:07416
GATGGTAGCGCATATCAGCGAGCCCAGAAGATCAGGAACTCTAGAAGAATTCAGATTTTTAACACGAGAGTAAACGTAAAAGAAGGTTTTACAAGACTCACGTTAACAATATTGCAGCAGTACGCACACAATCGAAGCGCAGTAAGGATGGCTAGTGTAACTAGCAAGAATACCACGAAAGCAAGAAAAAGAAGTACGCTATTAACTATTAACGTACCTGTCTCTTCCGAAACGAATGAGTACTATGTAGAGCTCTATACTAATCGTTATCGGAAAGTCT
+
86DE;>?@AEDC@BAAA@CBCBBB=BBC@FCCGAA?A?BB@@@@A?CD@B@BAB@@@@@0@9AB@ABABA;;;,:@::::*4;7;.955&59949>>CAB@CCAC?@@?@@A=@BBBAAAAA@BCBBBEEGCBCC@CCBC;;;B@FAGCCACBBBBC;;7;AAAAA?BE@A@@8=9999-9>>8??DCC3CC?A@ACCBC>?<??BBBB?D@D;AAB?BCBBBCC?C@CCD>CCC@CC?@?CCCCCBBBBCBBAB???B999>===A?ACDA=??9????
@ATNG8:02150:07446
GATGGTAGCGCGACGAGCGTAGACCCAGAAGATCAGGAACTCTAGAAGAATTCAGATTTTTAACACGAGAGTAAACGTAAAAGAAGGTTTTACAAGACTCACGTTAACAATATTGCAGCAGTACGCACACAATCGAAGCGCAGTAAGGATGGCTAGTGTAACTAGCAAGAATACCACGAAAGCAAGAAAAAGAAGTACGCTATTAACTATTAACGTACCTGTCTCTTCCGAAACGAATGAGTACGTGTGCGACGTGTCTCCTACCATCGTTATCGGAAAGTCT
+
AAAC@CCCDCCABBCCCBBBCCCBB>CCCBDCCBBB?B?AABCCBB?CC?B@C?>77777)8<?ABBBCBCBBA9=>:;;;.:B=B4;;;4;CCACCCCCCCCB@B@BB?BDD?BBBCCCCBBBBDCCCBB@BBBA?BCBCBBBC?C@CBA>ACCCCBAA?CCCCDA?AC?CCC>BACCC>BBA>AA@@@2@D@BBABBBA@@<@<??@@:<:=@BBB?BBFCABB=?<?DE>CBB?BBBBBBB???AAABBC>AAA@??=AAA=???AB=BCCD?CE@B:::
@ATNG8:02159:07448
GATGGTAGAGAGAGCTCTCTCATCGTACTCATTCGTTTCGGAAGAGACAGGTACGTTAATAGTTAATAGCGTACTTCTTTTTCTTGCTTTCGTGGTATTCTTGCTAGTTACACTAGCCATCCTTACTGCGCTTCGATTGTGTGCGTACTGCTGCAATATTGTTAACGTGAGTCTTGTAAAACCTTCTTTTTACGTTTACTCTCGTGTTAAAAATCTGAATTCTTCTAGAGTTCCTGATCTTCTGGGCAGACTCTCACACGCCTACCATCGTTATCGGAAGTCT
+
<88>7;<;?;B@;:5455566;;<<B=CCCCC@;;;B=BD?B>BBBCBBB?BCBCC?B?BCCC:B9AA@=9=988578879$374979:(7:;=9?A@<@D6999?;>8>?B?>?>B???;=A>@AA@?;::<?==>:>>??AA>>>=???@<88075728<7=:<<>A<;;9;166:;<-<:?:=>AAA/@@??>3;;=;=<=<<=89:::*9///7375@@=D@@;:8>:?<A@@;795///919<;66;;;;@@=>==97776:///713;//+/5:666
@ATNG8:02154:07516
GATGGTAGTCTCAGATAGTCTATAGTACTCATTCGTTTCGGAAGAGACAGGTACGTTAATAGTTAATAGCGTACTTCTTTTTCTTGCTTTCGTGGTATTCTTGCTAGTTACACTAGCCATCCTTACTGCGCTTCGATTGTGTGCGTACTGCTGCAATATTGTTAACGTGAGTCTTGTAAAACCTTCTTTTTACGTTTACTCTCGTGTTAAAAATCTGAATTCTTCTAGAGTTCCTGATCTTCTGGGTCTCTCTCTCACGCACTACATCGTTATCGGAAAGTCT
+
BCBC?BCCBCCBCCCCCCBBCCCCCCCCCCAB>BCCC?CC@C@CCCCCCC?BBCCB@B@CCCG@B?BBCDCCGFC>;;;;:*:B;@@CC=BBCC@CCC@CD@CBBCBB@BCCCCBCC@CBB?B@CBBBBCBB?BDDE>AABBCCC@@ABBAAABD@BBB@BC?C?BBB@AABCC?BAAA@7A>B=<;;;;*;ACEG?EEHJCCCDCDADHEE5B@@BC@C@CC?BBDDDCC?C?CCCCCC?CDDD>BBBB@@@DBBABBCBBCBDDDCBC@CDCD?BA<@@??
@ATNG8:02161:07513
GATGTAGTGCGTGAGAGAGAGACCCAGAAGATCAGGAACTCTAGAAGAATTCAGATTTTTAACACGAGAGTAAACGTAAAAAGAAGGTTTTACAAGACTCACGTTAACAATATTGCAGCAGTACGCGCACAATCGAAGCGCAGTAAGGATGGCTAGTGTAACTAGCAAGAATACCACGAAAGCAAGAAAAAGAAGTACGCTATTAACTATTAACGTACCTGTCTCTTCCGAAACGAATGAGTACTGTATCTATGTGTGCGCTACCATCGTTATCGGAAAGTCT
+
AAABBBBBBBBBBCBCCCECCCBB>CCCACCCCCC@B@BCCCCCC@DD?A?@??88779'97AABAACCFBB?6>799999*;C>B5:99&5<=:@CCCICCCC@D@::;:BB?BBBCBBBDBBBCCDDCC@CCBB?C@@@AACD@EAB@A>ABBBBCBB?BCBBAB@BC>>>>=@@@AA:A@@:<=<==/=D;@677>>?<=9<5<==A:>:>?B@@=@BBAADC?B?BCC>BBB?:::CDDDCCCBBBAAABCBAAACCBBB?B>A@C?BB?@<AB8>;::
@ATNG8:02179:07539
GATGGTAGTGTCATATGAGAGTGTGTACTCATTCGTTTCGGAAGAGACAGGTACGTTAATAGTTAATAGCGTACTTCTTTTTCTTGCTTTCGTGGTATTCTTGCTAGTTACACTAGCCATCCTTACTGCGCTTCGATTGTGTGCGTACTGCTGCAATATTGTTAACGTGAGTCTTGTAAAACCTTCTTTTTACGTTTACTCTCGTGTTAAAAATCTGAATTCTTCTAGAGTCCTGATCTTCTGGCTCTCGTAGACAGATACTACCATCGTTATCGGAAAGTCT
+
955>;>CBACCBBBDCCCCCCCCCC@A@BB@?<???@;@B?C@CBCBCCC@DDEEC>C@CDDD@C?BCCDB@@DD=B@CCD1BB?BCCC=CC@@>@BB=BC?AABCCEACCCCCDCC@CCC?D@FCBBAAAB?BBCD@CBBBCBBACCCCBCCCD?CCC?BC?C?CBCBCCBBC;?::::.;>C>;;:::*:B@BB>CBCBDCGCCC5;;;;*;AABCAFACI@CBDDD@@@@CCCCCC@BBB@CCCCCCCBCCCCCCBBBCBB@CDCBB?@@@C<@@;@@@@
@ATNG8:02181:07523
GATGGTAGTGTCATATGAGAGTGTGTACTCATTCGTTTCGGAAGAGACAGGTACGTTAATAGTTAATAGCGTACTTCTTTTTCTTGCTTTCGTGGTATTCTTGCTAGTTACACTAGCCATCCTTACTGCGCTTCGATTGTGTGCGTACTGCTGCAATATTGTTAACGTGAGTCTTGTAAAACCTTCTTTTTACGTTTACTCTCGTGTTAAAAATCTGAATTCTTCTAGAGTTCCTGATCTTCTGGATAGCGACGCGATATACTACCATCGTTATCGGAAAGTCT
+
///7389A@BCDCCDCCCCCCCCCBB;;;AAA=ACCD=<;7;=A?A@BBB?BCCCCAD=@@;9299AA@@@BB@@==>@?@0@C?BBDC>;:;@5;99.9A8@ABCCG@BBBCCGCEACCC@B?BC;;:CCC?CCFCABBCCCDCCCBBBBA@@C@;;;?AB<@=@BBBBBCBD<@;;;;.;5;5;;;;;*;999>8@@@@A??99525555$5<<>>7;7?>8599A@>@=A=@??@?>;>?@9A<<000>?>>;:;BAABCBB?BAA@B=@@CC<@@9@;;;
@ATNG8:02182:07513
GATGGTAGATACTCGCTGATACACCCAGAAGATCAGGAACTCTAGAAGAATTCAGATTTTTAACACGAGAGTAAACGTAAAAAGAAGGTTTTACAAGACTCACGTTAACAATATTGCAGCAGTACGCACACAATCGAAGCGCAGTAAGGATGGCTAGTTTAACTAGCAAGAATACCACGAAAGCAAGAAAAAGAAGTACGCTATTAACTATTAACGTACCTGTCTCTTCCGAAACGAATGAGTACTGTATCTATGTGTGCGCTACCATCGTTATCGGAAAGTCT
+
<::A<<AAABBBA@@@ABCCDEA@@=ACC@BBBA@@>@?BCC;<;C?BB?A=:::AADDE2A>ABB??>BA@@@8?=;;;;;*;@=@5;;;7:DD@CCCCCBBBCAC@BB@BBB@CCCCCBCCDDDDDBBBC?DBBC?A@@@B@AA>A?BAB>BCCCED>B?BCBA?@=?B@BCC@C@??B=???@CBBBB3BB@B:99ABA;;8;?BCCD?B>?A@BC?CF???BB?A>A@@<@CC?BBBD;;;BBBABB???CBBBBBCCCBB@BCCCD@DDDD@B@6::;;
@ATNG8:02186:07530
GATGGTAGGCGTGTGAGAGTCTGCCCAGAAGATCAGGAACTCTAGAAGAATTCAGATTTTTAACACGAGAGTAAACGTAAAAAGAAGGTTTTACAAGACTCACGTTAACAATATTGCAGCAGTACGCACACAATCGAAGCGCAGTAAGGATGGCTAGTGTAACTAGCAAGAATACCACGAAAGCAAGAAAAAGAAGTACGCTATTAACTATTAACGTACCTGTCTCTTCCGATACGAATGAGTACAGAGAGTACGATATGTCTACCATCGTTATCGGAAAGTCT
+
CCCC@BBB@BBBBCBBBCC@@@BCB6BCC@CCBBBD?D=BBDCBBB?BD?C@CCA99999*;>ABB@A@BCCBB9@@99888)9@;?;@@@4>>A>BBACCCCCC<@<AA=;;<:>>>?B???@@@@@AA??9@>>C59;??A>>>:=9=8=:=BABBBCA?BCBBBB?BB>BBB?BB=<;7>8919@@@@2AA?BB@@@@@@A:>:>;;<<=8<>@??<@B??>996=6///7<7616>>>=>=A@@@@@@@@@@@@@AAA>==:>AAAA8AADD?BB>BBBB
@ATNG8:02151:07566
GATGGTAGCGAGCGAGTGTGTATACCAGAAGATCAGGAACTCTAGAAGAATTCAGATTTTTAACACGAGAGTAAACGTAAAAGAAGGTTTTACAAGACTCACGTTAACAATATTGCAGCAGTACGCACACAATCGAAGCGCAGTAAGGATGGCTAGTGTAACTAGCAAGAATACCACGAAAGCAAGAAAAAGAAGTACGCTATTAACTATTAACGTACCTGTCTCTTCCGAAACGAATGAGTACGTGTGCGACGTGTCTCCTACCATCGTTATCGGAAAGTCT
+
=::E?CCCCCCCCBBBCCCFDD@AA?ABB?CBBBBB=A?CCCCCCC@CB>B=@>:99599$;<CCCCCDDCABA;AB;<;;.:;49.999&5::5<666=BCAA?A@BC?BBB@CBCCCCCCBBBCCCBBB=CCCC@CDCCCDAA>A@CCC?BCCCDCBB?CBBBCC?CC?CCB=>?A@?8???<@@?@?2@C@BA@@CCDBB>A<@AAB<=:>AA@@<@BAAABB=@>@BB<BBB?;;:BCCCCBA>???BBBCCBA??>?@A<@?>;A=A@A@??A9@99:
@ATNG8:02153:07547
GATGGTAGAGTACAGTGTAGTAGACCAGAAGATCAGGAACTCTAGAAGAATTCAGATTTTTAACACGAGAGTAAACGTAAAAGAAGGTTTTACAAGACTCACGTTAACAATATTGCAGCAGTACGCACACAATCGAAGCGCAGTAAGGATGGCTAGTGTAACTAGCAAGAATACCACGAAAGCAAGAAAAAGAAGTACGCTATTAACTATTAACGTACCTGTCTCTTCCGAAACGAATGAGTACTATAGACTATCTGAGACTACCATCGTTATCGGAAAGTCT
+
AB@?>@DCCCBBBBBCBBBCDDFCC?CCC@CDDF@@?@@BBBBBCC@CC?C?@<>88888)9;>@ABBCAA??=7<>=>@@7AD=A5;;;*;BC?CCCCCKDBB@B@BB@BBE@BAAACCCCCCBBBCDCD@DD@@>ADBBCBCB?B@B@@=@CBCBCCB?CAACCC@BB?AAA>??AAA=?=<;::999(9B;@AABBADAA<A<A@;:698<=BBB?BBBCAA@<?<?CA=B9959:9BAAAABBDC????@@@?BCCCF??<?A???@CCBB?BB>B9:9
@ATNG8:02156:07582
GATGGTAGTAGTACACTAGTCATACCAGAAGATCAGGAACTCTAGAAGAATTCAGATTCTTAACACGAGAGTATACGTAAAAGAAGGTTTACAAGACTCACGTTAACAATATTGCAGCAGTACGCACACAATCGAAGCGCAGTAAGGATGGCTAGTGTAACTAGCAAGAATACCACGAAAGCAAGAAAAGAAGTACGCTATTAACTATTAACGTACCTGTCTCTTCCGAAACGATGAGTACTATAGACTATCTGAGACTACCATCGTTATCGGAAAGTCT
+
;88@<>??::54499455;;<8:;;29BB@AAAA;:8;?BACCC;;5;:4;>AAA::69B=B@CA@@AAAAA;;:995:>>/<=9<7<<399949==;;:;//(/)//(/8949::=?>>B<AACDAA@B?BA::79A?=>?:?8=:>4825==<>::=6;;794:8?A97776>>>9<5<;=7==<</86/5:=A?==<?:>188>A:@8=9<;@>@@<<000*0678:/---///89:454::=<4448;;CC?=>>00+0000B?@>9:29?8>?>?
@ATNG8:02171:07557
GATGGTAGTATATCGCGTCGCTATCCAGAAGATCAGGAACTCTAGAAGAATTCAGATTTTTAACACGAGAGTAAACGTAAAAGAAGGTTTTACAAGACTCACGTTAACAATATTGCAGCAGTACGCACACAATCGAAGCGCAGTAAGGATGGCTAGTGTAACTAGCAAGAATACCACGAAAGCAAGAAAAAGAATTACGCTATTAACTATTAACGTACCTGTCTCTTCCGAAACGAATGAGTACACACTCTCATATGACACTACCATCGTTATCGGAAAGTCT
+
??:C@ECCBBBCCDCCCDA@BCCA@>B996;AA@@@=@?BBCCFCC@BC?A=@@@;<<;;*<>BDBAAFCEDDD9?8;;::-9C>C4;;;&9@A=>@CCCCCA@>?@AA?BBB@CCDCDCDBDDDDC@@@C@CC??=@BAA@A??=A@DDC?BBBBADBD?CCDCBB?AA=@@A<??BDD=B@@=?CCCC3BB>=7;:>>>:;5:5:===5:5:>B??=?BBDCAB=A?@@@;A??;?BAABBCBB999?;?>@>>BBBBBCBB@BCBBB?BCCC?BC?C:::
@ATNG8:02181:07553
GATGGTGTATATCGCGTCGCTATCCAGAAGATCAGGAACTCTAGAAGAATTCAGATTTTTAACACGAGAGTAAACGTAAAAGAAGGTTTTACAAGACTCACGTTAACAATATTGCAGCAGTACGCACACAATCGAAGCGCAGTAAGGATGGCTAGTGTAACTAGCAAGAATACCACGAAAGCAAGAAAAAGAAGTACGCTATTAACTATTAACGTACCTGTCTCTTCCGAAACGAATGAGTACGAGAGAGCACACGTGTCTACCATCGTTATCGGAAAGTCT
+
8;;D?CCCCBBCBCCBBBDCCCCC@CBB?BBDCCC?B?BBECCBB@CC?B?A@?99999*;=@BCCCDDCBBB9?=9999*:B>C2;;;4;CCBDCCCCCB@@<?<??<?DD@CACCDCBBCCCCCBBBC?CCBB@BBA@@A997;@CAB?BCCCCDDA=CCCCCB@@B?AAB@BBCCC>AAA@BA@A@2@A>ABB?@@@AB:>:=?AA:>:=ACBB?BBBBBBB?B?BBC?CBB?AAAAABBBAAAC@?BBBAAABA???@A<=>>?B?A@>>8==5===>
@ATNG8:02189:07547
GATGGTAGCGCATATCAGCGCAGCCCAGAAGATCAGGAACTCTAGAAGAATTCAGATTTTTAACACGAGAGTAAACGTAAAAAGAAGGTTTTACAAGACTCACGTTAACAATATTGCAGCAGTACGCACACAATCGAAGCGCAGTAAGGATGGCTAGTGTAACTAGCAAGAATACCACGAAAGCAAGAAAAAGAAGTACGCTATTAACTATTAACGTACCTGTCTCTTCCGAAACGAATGAGTTCCTCTCAGACGCTCGTCCTACCATCGTTATCGGAAAGTCT
+
:<@>5:555=>BABBCBBBBAB;;;,;;;4;;9=?>7@<955:::<7;<9<5:::55999$559999<;?;;>>4<<=====(==8=:>>>0?AB>BECCAB@@@=@?;;6;AA:@BAABB@@@@A@BBB;;4;B;;4;@?=@>?><A>BAA=>A@@AABC?CCCBBB>AA=AAA=@@:8929>>9@A@@@/@@=AAABBBBBC@C?BCBB>A===B@@@CBBECBB=@9:;;6;BC?BBCCB?B?ABB:9:AAAABCCBB@A9:58<;<=9=<9<5<=6=>>=
@ATNG8:02190:07540
GATGGTAGTAGTACACTAGTCATACCAGAAGATCAGGAACTCTAGAAGAATTCAGATTTTTAACACGAGAGTAAACGTAAAAGAAGGTTTTACAAGACTCACGTTAACAATATTGCAGCAGTACGCACACAATCGAAGCGCAGTAAGGATGGCTAGTGTAACTAGCAAGAATACCACGAAAGCAAGAAAAAGAAGTACGCTATTAACTATTAACGTACCTGTCTCTTCCGAAACGAATGAGTACATAGATATACGTATAGCTACCATCGTTATCGGAAAGTCT
+
?@@C?BBCBBBCCCCBBDCCCDCAB@BCC?CCBA99496;BDBBBCACC@C@BA?;;;;;*;=BBCCCCCD;:9-7=::;;.5?<@.9990:BD@CCCCCCHBB?A@CC?AAC?BACCCDCCCCDBBACCC?CCCC=??BBBBBB?C@B@A>ABBBBBBD?AAACBB?BD?AAA>AACCH>BBB@BDCCC2CC?B==>AAC??9>:>?=>9<5<>ABB?BBCCA?><?>ADE>BBA>AACCBBABAABAAAA@@A@888@@@CB<@???@8;8>>8<>7>:;;
@ATNG8:02197:07073
GATGGTAGTGTGTCTCTGAGAGTAGTACTCATTCGTTTCGGAAGAGACAGGTACGTTAATAGTTAATAGCGTACTTCTTTTTCTTGCTTTCGTGGTATTCTTGCTAGTTACACTAGCCATCCTTACTGCGCTTCGATTGTGTGCGTACTGCTGCAATATTGTTAACGTGAGTCTTGTAAAACCTTCTTTTTACGTTTACTCTCGTGTTAAAAATCTGAATTCTTCTAGAGTTCCTGATCTTCTGGATAGCGACGCGATATACTACCATCGTTATCGGAAAGTCT
+
;;??7;CEBB996<<BBACBACBABBBCCCCD@CBBB<BB?B?ACCECAA=ACCCC@D@BBBD?C@CCDBBBCED@@?@@@1@D@CCCC>CE@A?ABB>BB8;:@CCCACCCCFECC?BBC@B@CCBBBBBC@CCCC?CCDCCBBBCBBA@?@ADACCC@CC@C?BBCCCCBBB@CBBB@7@=@;AAAAA0@B@@A<ABCBBCCBBA5;;;;*;AABB@CABB?BEBBCA@?B@BA@CGD@??B>BCCCCCCBBBBBBCCCCCCC?AABBC@CBAA?CE>BA@@
@ATNG8:02198:07073
GATAGATATATGCACGCTCTACCAGAAGATCAGGAACTCTAGAAGAATTCAGATTTTTAACAACGAGAGTAAACGTAAAAAGAAGGTTTTACAAGACTCACGTTAACAATATTGCAGCAGTACGCACACAATCGAAGCGCAGTAAGGATGGCTAGTGTAACTAGCAAGAATACCACGAAAGCAAGAAAAAAGAAGTTACGCTATTAACTATTAACGTACCTGTCTCTTCCGAAACGATGAGTACTATAGACTATCTGAGACTATCGTTATCGGAAAGTCT
+
@<<<>>=4555//79///77/4.455.5999<<8<8:;:///7399)/)33/66666'64//(//9788::=3335:999'99395<<<0<<<:<>666???>9>:??9<;:6990//7/55<;<666;>:=DCC8:9?9;;??9A?@@@;?;;9<@>A??999??/776==<9?7333(3994//////$/8(..(-6-..35384889;4827;:5545<>>===9=6::<8;533;;33447:?@B==9:<AA>>>?>>888;;04543.3=299<9
@ATNG8:02199:07083
GATGGTAGTACATGATAGACGACACCAGAAGATCAGGAACTCTAGAAGAATTCAGATTTTTAACACGAGAGTAAACGTAAAAAGAAGGTTTTACAAGACTCACGTTAACAATATTGCAGCAGTACGCACACAATCGAAGCGCAGTAAGGTTGGCTAGTGTAACTAGCAAGAATACCACGAAAAGCAAGAAAAAGAAGTACGCTATTAACTATTAACGTACCTGTCTCTTCCGAAACGAATGAGTACGAGAGTCAGAGCAGAGCTACCATCGTTATCGGAAAGTCT
+
>;>>866EJBBBC@<;;6659::5615<:7555955.55;:=><@B?AD@F@BBB<<<<:*>:666<<;;;BBB=@??????+BA<@4;;;*99925;@<;?449.:.9A<?@@@CC@@@BBBAABABCCCCACFDD?A@CBAB0.*.*.*.*.-5--/:<59:=555<@?=AA@;=87778*9<<:?CBCB18<6;:3749899=@:>>>9;<599>>>05599=:=6947:918--(-8---66666333;;<===<=>==<@@?AB@BC?AA??499+9<<;
@ATNG8:02200:07073
GATGGTAGTAGTACACTAGTCATACCAGAAGATCAGGAACTCTAGAAGAATTCAGATTTTTAACACGAGAGTAAACGTAAAAAGAAGGTTTTACAAGACTCACGTTTAACAATATTGCAGCAGTACGCACACAATCGAAGCGCAGTAAGGATGGCTAGTGTAACTAGCAAGAATACCACGAAGCAAGAAAAAGAAGTACGCTATTAACTATTAACGTACCTGTCTCTTCCGAAACGAATGAGTACACACTCTCATATGACACTACCATCGTTATCGGAAAGTCT
+
BA@?=@@AAA;;6=BBCCCBBBB;:8;BA>A@ABAA=C@JCCAAAC@CCAC@CA@@@DEE2A@ACCBCCBBCCB;?>;;;;;*;C@B5;;;.;CD@GAAACCB;;;/<>BB?CCD?ABBBBCCCCCBBBC@A>;@@00+0::::<782:9::57<<A<BBBB?BBB????AA<@@?30000+/63.57778'//(////56==>5:579==08089?@@=?BBDCBC?B?BBE>KCB>@?CBBCBBBCB>>???>==BBBCCCAA>ABBBB>BB@B@BC=A:::
@ATNG8:02201:07074
GATGGTAGAGTACAGTGTAGTAGACCAGAAGATCAGGAACTCTAGAAGAATTCAGATTTTTAACACGAGAGTAAACGTAAAAAGAAGGTTTTACAAGACTCACGTTAACAATATTGCAGCAGTACGCACACAATCGAAGCGCAGTAAGGATGGCTAGTGTAAACTAGCAAGAATACCACGAAAAGCAGAAAAAAGAAGTACGCTATTAACTATTAACGTACCTGTCTCTTCCGAAACGAATGAGTACGTGTGACGTACGTGAGCTACCATCGGTTATCGGAAAGTCTT
+
;@@B>ABBDCCCCCCCCBCCCBBBB@CCC@CABA@A<A<@ACAAAB@BB?C>AABAAAAA2B>BBC?@>BBACF>:99B>>>1BD=B4;;;.;CB?BBCDCAA00-0;>>;@AC@AAAFCCCCGCBA@ACCC?A<<>0444:334<8=8=::7:9898/000(0:9=?B>==7:::/3/9=;;(/00./////$/766525:;AA@<@<A>??7;6;ACBB?AA@@@@@=?<???8?>>9>BBABBBCBBB@CBBBCBB??=BBBB;4:///(/(/3./(26,33..)
@ATNG8:02203:07060
GATAGTACATGATAGACGACACCAGAAGATCAGGAACTCTAGAAGAATTCAGATTTTTAACACGAGAGTAAACGTAAAAAGAAGGTTTTACAAGACTCACGTTAACAATATTGCAGCAGTACGCACACAATCGAAGCGCAGTAAGGATGGCTAGTGTAACTAGCAAGAATACCACGAAAGCAAGAAAAAAGAAGTACGCTATTAACTATTAACGTACCTGTCTCTTCCGAAACGAATGAGTACCTCTCAGACGCTCGTCCTACCATCGTTATCGGAAAGTCT
+
@AACBBBECCBBCCBBC;;;BBACCCAEECCBB?B@CDBABCC@AA798:BBBBDEF5E?BBDCCCDCBBC=CC;;;;;*;C>E7<;<6<DC?BBA@@BCBA?A?AA>ABC>AABDCBBBCBCCCCCCCACDCC>CCCCBBBC@CAC@@?@BBBCBCC?CCCDCC@BB?BBB?AA??>8::9<::9999%9@;999:BBB@@:=:<>==1818?CCC@CCCCBCCAC@BBB>BCC@CCCCBBB?AAABCBBABBBCCAA:?@@=>>==A?CBBD>AA<AAAB
@ATNG8:02204:07064
GATGGTAGCTCACGTACGTCACACGTACTCATTCGTTTCGGAAGAGACAGGTACGTTTAATAGTTAATAGCGTACTTCTTTTTCTTGCTTTCGTGGTATTCTTGCTAGTTACACTAGCCATCCTTACTGCGCTTCGATTGTGTGCGTACTGCTGCAATATTGTTAACGTGAGTCTTGTAAAAACCTTCTTTTTACGTTTACTCTCGTGTTAAAAATCTGAATTCTTCTAGAGTTCCTGATCTTCTGGATAGGACGCGATATACTACCATCGTTATCGGAAAGTCT
+
<<<A?BBB@@;@999B=@BCAA@CCCBBBCDC>C;;;0;A=A>;;:CBCC=B?A;::(9.4:;<:?9==<@??@@D;<=<<<,<@;>?:?3?;?@>ABC?DE99:AA@@>ABBCBB?A<>>>;?;A>>>>=>?;AA>>7:::??@@???@==<>==8=;;5;=:?;@A>>>>><=8:56666(74<477777(5=///(..5/./9:8;/6565'22528294;99<=;<<>>:><@@D9==///94666?;???@@@@AA???;;6;;;;A<@@>>:>A:A???
@ATNG8:02209:07083
TATGGTAGTGTGTCTCTGAGAGTAGTACTCATTCGTTTCGGAAGAGACAGGTACGTTAATAGTTAATAGCGTACTTCTTTTTCTTGCTTTCGTGGTATTCTTGCTAGTTACACTAGCCATCCTTACTGCGCTTCGATTGTGTGCGTACTGCTGCAATATTGTTAACGTGAGTCTTGTAAAACCTTCTTTTTACGTTTACTCTCGTGTTAAAAATCTGAATTCTTCTAGAGTTCCTGATCTTCTGGGATGTGTGCGCAGTGCCTACCATCGTTATCGGAAAGTCT
+
CCCC@DABBBBBCCBCCBBICCCBBBBDCCB?=?ACC=A??C?CCCCCBB?BCCCC@C@CCBB?B?CCCCBBCCC@CCDDD1CD?BBBF>BBBA?BCC@CD@CCCBCC@BCCEECBB@BCC?D?DDBCBCCC?BBCC@BAACCCCDDCCBCCCBB?BCC?CC?B@BCCCCCCCCAD?@?@7>;@;::999*9BBBE=B@CCCCCCCE@CCCC5CCBCCAB?BF@DDBCBCC?B?CCCCCC@CA@@8@9:9BFDECCCCCCCAEBB@CCBBC@CCDD@CC>C:99
@ATNG8:02210:07052
GATGGTAGTATCTGTCTACGAGAGCCAGAAGATCAGGAACTCTAGAAGAATTCAGATTTTTAACACGAGAGTAAACGTAAAAAGAAGGTTTTACAAGACTCACGTTAACAATATTGCAGCAGTACGCACACAATCGAAGCGCAGTAAGGATGGCTAGTGTAACTAGCAAGAATACCACGAAAGCAAGAAAAAAGAAGTACGCTATTAACTATTAACGTACCTGTCTCTTCCGAAACGAATGAGTACACACTCTCATATGACACTACCATCGTTATCGGAAAGTCT
+
44483:>DCCABBCDBDCECECCCD?A@MAEC@AAC@B?BBBBBBB=AA;?;?BA@ABAA2@;??AB???ABAC>CAAA?>@,;;5:4;:;*:@B@CCCDJLC@@=?=??<@CC?A@AACDDCCCBCCCCBB@BBAB8;:?????A>B?BBB@BBBCABBC?BBCBBB?BB>AAA;??AAA;?>=9:99999%8;;>;:;AAA;87:;><AB6;7;>BAA>ACBBBCD>B>BCC>BCC@BBBAAAEBAAABBB>=>B@BB@?>BCC@CBBBB?BCBB=AA:??BA
@ATNG8:02214:07056
GATGGTAGCACACGAGATCTCATCGTACTCATTCGTTTCGGAAGAGACAGGTACGTTAATAGTTAATAGCGTACTTCTTTTTCTTGCTTTCGTGGTATTCTTGCTAGTTACACTAGCCATCCTTACTGCGCTTCGATTGTGTGCGTACTGCTGCAATATTGTTAACGTGGGTCTTGTAAAACCTTCTTTTTACGTTTACTCTCGTGTTAAAAATCTGAATTCTTCTAGAGTTCCTGATCTTCTGGGTGCGCTACAGTCTCTCTACCATCGTTTTCGGGAAAAGCT
+
CCCC?CCCCCBBBBBBCCCCCCCCBCBBBGBB?BDEI?BB@CACBBBCDD?BBBBB@C?AADD?A=AAABB@@@@;?AAAA1CA;@BCD>@@AF@DAA<?A498?CBB?BBCAAAB@<@?A9>9>@@@@;<<;@A=<:;;;<;;=AAAAAAA>;=:=?@<AA<A9>>;9<6<<?:>====2>:>6;;AAA/=====6=///<<<===;>BBB/@@A??:>98818==@;;;6;6;BD@@@6//;;6///<;<???@@AAA???:;5;==>>=>/:::'///'/7/
@ATNG8:02223:07064
GATGGTAGATATATGCACGCTCTACCAGAAGATCAGGAACTCTAGAAGAATTCAGATTTTTAACACGAGAGTAAACGTAAAAAGAAGGTTTTACAAGACTCACGTTAACAATATTGCATCAGTACGCACACAATCGAAGCGCAGTGAGGATGGCTAGTGTAACTAGCAAGAATACCACGAAAGCAAGAAAAAGAAGTACGCTATTAACTATTAACGTACCTGTCTCTTCCGAAACGAATGAGTACATAGATATACGTATAGCTACCATCGTTATCGGAAAGTCT
+
AAAB:@:999<;>@BCCCBBBBBCB?BBC?CBCB@@<@>@?>BBBC?@?:>8;?>=<???.??ABBBBCBBACF=?=;;;;;*;@<@;@@@4@AA?BCCCCCD@@<@@@@=@BB@CCCBBBCBBBAAABBBD?BBAA<?AA798>>>C<===;>>>>>>>>=A668>=8=?:===7;;>A>6=;;5;==>?/;=7=///99???<?>>==A<@<@@BA@=@BAABBB8:9:CC=BAB>CCBEEDC?>?BCBBCBA>>>>?BAAAD;AAAAC?AA>A;AD9@665
@ATNG8:02224:07080
GATGGTAGCGAGCGAGTGTGTATACCAGAAGATCAGGAACTCTAGAAGAATTCAGATTTTTAACACGAGAGTAAACGTAAAAAGAAGGTTTTACAAGACTCACGTTAACAATATTGCAGCAGTACGCACACAATCGAAGCGCAGTAAGGATGGCTAGTGTAACTAGCAAGAATACCACGAAAGCAAGAAAAAGAAGTACGCTATTAACTATTAACGTACCTGTCTCTTCCGAAACGAATGAGTACCTCTCAGACGCTCGTCCTACCATCGTTATCGGAAAGTCT
+
>:<C?BBCCDCCCA@BBCDDDCBBB?CCD?CCBA?>;@=@BB@AAA<@??B?BBDCCCCC5C@CCCCDC@A@CD=CABCDFF1CC@C@BGD;CCCACAA@ABA::8;>AA@DCC@CDE?@@BBCC@@ACCCC@BBBB?AACCCCBB>B@CBB>BCCCBBCC@DCCCAA>AC?A@@599@?=6???<@@AAA3AC?B:::CCCBB?><>>>>8<6<?BCC@CCCCCCC@C@CCC>CCC@BBBBCBC@BBAAABBBBCCBBBC@A=>:>@A@C?CBCD?BC=B???
@ATNG8:02231:07055
GATGGTAGCTCTGCTCTGACTCTCGTACTCATTCGTTTCGGAAGAGACAGGTACGTTAATAGTTAATAGCGTACTTCTTTTTCTTGCTTTCGTGGTATTCTTGCTAGTTACACTAGCCATCCTTACTGCGCTTCGATTGTGTGCTACTGCTGCAATATTGTTAACGTGAGTCTTGTAAAACCTTCTTTTTACGTTTACTCTCGTGTTAAAAATCTGAATTCTTCTAGGGTTCCTGATCTTCTGGGTCTACGCTCGTCGCGCTACCATCGTTATCGGAAAGTCT
+
:55;9>CBBCC@@@CBBBBCHCECCCFBBCAA>@BDE>CG@C@CCCCABAACGCCC@C@CBBB@D@DBBBCCCCD@CCCCC5CC@CCCC=BBAA?ACC@CC@BBBCCD@CCCCCB;;:;BB@C@EC@@@;;;@CBBB@CBBBBBCCDCCC@@@B@CCC@BB?A?ACCCBBDCCADCCCC<CAC?AAAA@0ACCCC?CCCABAB@@@@CCCD5CBBAB6;6;A>ABCCC>C@F@???BA@5<<;;0;CBCAAABBCCBBBBBBCB?BBBCC@BBBB@BC>CBBB
@ATNG8:02236:07075
GATGGTAGTATCTGTCTACGAGAGCCAGAAGATCAGGAACTCTAAGAAGAATTCAGATTTTTAACACGAGAGTAAACGTAAAAAGAAGGTTTTACAAGACTCACGTTTAACAATATTGCAGCAGTACGCACACAATCGAAGCGCAGTAAGGATGGCTAGTGTAACTAGCAAGAATACCACGAAAAGCAAGAAAAAAAGAAGTTACGCTATTAACTATTAACGTACCTGTCTCTTCCGAAACGAATGAGTACTGTATCTATGTGTGCGCTACCATCGTTATCGGAAAGTCT
+
<<<?:>@>@;;;=?=??@@@@??BC:=BCABCBBBB>A=;;;00)/>6;?8;8473:9==>.7/3<;///66666.6899999(59255::<0<>>:@@>>=;:999,9<?A@C@@<@A:::BCCCBA@AAABB@BBAA>AABBBABB?D?B<;5:AAAAB>?<>?>?@B:@>?AA?0877777(88929888888#/7635*//55=9>9=49=>:1565>BAB?BBBBAAA>@>@@D=?>=>@@@BAA@BA@>>>@@@@@?;=;77:9>9=;>>@=BB8756A3<668
@ATNG8:02240:07056
GATGGTAGTAGTACACTAGTCATACCAGAAGATCAGGAACTCTAGAAGAATTCAGATTTTTAACACGAGAGTAAACGTAAAAAGAAGGTTTTACAAGACTCACGTTAACAATATTGCAGCAGTACGCACACAATCGAAGCGCAGTAAGGATGGCTAGTGTAACTAGCAAGAATACCACGAAAGCAAGAAAAAGAAGTACGCTATTAACTATTAACGTACCTGTCTCTTCCGAAACGAATGAGTACACACTCTCATATGACACTACCATCGTTATCGGAAAGTCT
+
88:@:::<?@ABA<===@@=<==5505<@8?A@CCC?B:::BBCCD@CC@F@AA@;;;;;);=@ABCCBBCBBC9?@;;;;;';?=@4:::&5A<9>B=BACA;;7;@AA?ACE@BBBBCCCCDCBBABBBD=BBCC?BBBBBBBB?C?A::8:CBBBCCB?AACBBB@BB@999?AEBBB>A@@;88888(7<:>688?=<:>1836AAC;@<>>B;:6:B???BC>A=ACE>DBB?BBDEECDCBBB>>>@@@;<?CBCCBAA<ABABB?BBAC>BB>B999
@ATNG8:02197:07120
GATGGTAGCGAGCGAGTGTGTATACCAGAAGATCAGGAACTCTAGAAGAATTCAGATTTTTAACACGAGAGTAAACGTAAAAAGAAGGTTTTACAAGACTCACGTTAACAATATTGCAGCAGTACGCACACAATCGAAGCGCAGTAAGGATGGCTAGTGTAACTAGCAAGAATACCACGAAAGCAAGAAAAAAGAAGTACGCTATTAACTATTAACGTACCTGTCTCTTCCGAAACGAATGAGTACTGCGTCTCACTCTCGCCTACCATCGTTATCGGAAAGTCT
+
@::B@BCBBBCBBBBBCBBCDDCCB@BEC@CCCC@@>@?BBCACC?=AA>A=BBC@@@@@0@<ACCCCCCCCCC>CCCBBCB1BC?B=BBB;ADD@CCCCCCCAA>A?AA>ACB@BAAACCCCCCCBBCCCC@CC@@>@??>@A@@=A?BBCACBBBGCCC@CAABCA?BB>BBB<<<;=;3<==9999999%9>;>97:BBCBA7;78@AA<>;>ACCDBCCAAABB?A@BCC>CBB@BBBACCCCAAABBBCBAACCCCC@DAA>ABBBB@AAAC?BB=B???
@ATNG8:02199:07120
GATTAGTATAGAGCTCTACATAGTACTCATTCGTTTCGGAAGAGACAGGTACGTTAATAGTTAATAGCGTACTTCTTTTTCTTGCTTTCGTGGTATTCTTGCTAGTTACACTAGCCATCCTTACTGCGCTTCGATTGTGTGCGTACTGCTGCAATATTGTTAACGTGAGTCTTGTAAAACCTTCTTTTTACGTTTTACTCTCGTGTAAAAATCTGAATTCTTCTAGAGTTCCTGATCTTCTGGATATGAGTGACTCGTGCTACCATCGTTATCGGGAAAGTCT
+
BCB?ADDDC@@ACDCCBCEFDBBBBCCCAA?ABBB=BC?C?ABBACAB?BBBB@>B?BAA?<A>AA@@@ABBB?BBBBB1BB@B@@@9@BBB>AAB?BB===>CAA<AAAAAA>>9><<8;;AAAA;;;@;AA??7;;<<<<>>??@@@?;;=;>@>;>>7;7;???A==>B;@9:::399=996555'69----)--3---77777755(58977486//-/;::???<A:>>A===///@9;;669///==<<?B;;;BBB<?===B;>>;:;1;>7>:;=
@ATNG8:02202:07131
GATGGTAGATACTCGCTGATACACCAGAAGATCAGGAACTCTAGAAGAATTCAGATTTTTAACACGAGAGTAAACGTAAAAAGAAGGTTTTACAAGACTCACGTTAACAATATTGCAGCAGTACGCACACAATCGAAGCGCAGTAAGGATGGCTAGTGTAACTAGCAAGAATACCACGAAAGCAAGAAAAATAAGTACGCTATTAACTATTAACGTACCTGTCTCTTCCGAAACGAATGAGTACGAGAGAGCACACGTGTCTACCATCGTTATCGGAAAGTCT
+
;44B?BHDBBBCC@AACCCCCCCD@AAB?BABC@@>@@BBBCCBB?BC>C@BB==?BBB3B?D@@@ACCCCCE>A=;:999*9A;B?CCD=CCHIBBACHEFDC?B?BA>ACC@BABBCCCCCBBBDCCCB?DCCC<ABBB888B>B@CBB@ABBBCCCC@BBBBBB?BB?AAA?ABBBB?BBB?BAAAA/@@<@787?@@?@9=:=???7;7;@CBB?AA@@@::7:?BCC>BBB?999??AAB@AAB??BBBBB@@A>>>>@=A>>>C?A==@;??6:;==
@ATNG8:02205:07119
GATGGTAGTCTCAGATAGTCTATAGTACTCATTCGTTTCGGAAGAGACAGGTACGTTAATAGTTAATAGCGTACTTCTTTTTCTTGCTTTCGTGGTATTCTTGCTAGTTACACTAGCCATCCTTACTGCGCTTCGATTGTGTGCGTACTGCTGCAATATTGTTAACGTGAGTCTTGTAAAACCTTCTTTTTACGTTTACTCTCGTGTTAAAAATCTGAATTCTTCTAGAGTTCCTGATCTTCTGGATAGCGACGCGATATACTACCATCGTTATCGGAAAGTCT
+
AA=B<@@@@CBBCDCCCCCCCCCCCCCAAACD@CCCD=BA?D@DCCCBBB@BBB;;8;=@@;;9;=@@CC>BBAA?>AAA@0AB>??FD>AAAA?ABB?CC8;;ABAB?BBGCCCBB?CAC@E@EEBBBBBB?BBBB>CCDCECCBBBBC@@ABB?BCC?BB?A?B?ABDCDEG?A;;;;.:;@=BBBBB,A@@AA;ACCCCCGBBB<AAAA0ABBBC@L@BB?CBBBBBA@D@BABCCC>AAC@BC:;;BB:;:AABCCCCDCC?CCCCH@BAAA?BF>C:::
@ATNG8:02224:07124
GATGGTAGTAGTACACTAGTCATACCAGAAGATCAGGAACTCTAGAAGAATTCAGATTTTTAACACGAGAGTAAACGTAAAAAGAAGGTTTTACAAGACTCACGTTAACAATATTGCAGCAGTACGCACACAATCGAAGCGCAGTAAGGATGGCTAGTGTAACTAGCAAGAATACCACGAAAAGCAAGAAAAAAGAAGTACGCTATTAACTATTAACGTACCTGTCTCTTCCGAAACGAATGAGTACATAGATATACGTATAGCTACCATCGTTATCGGAAAGTCT
+
BB@@>B@BB;69>@@BAABDDBCCC>BBB?A@BC;;9;<ABCBBBCADGAC@BAA@@?@@,@>CBCCECCC::9/9?;:;;;*;@>B5:::&9AA?;A@A@@ABB>B?AA?ABB>A@CCCCDJCBCBA@?@@<@BCC@BCBCCB??<@?A@@=@A@@AAAA?ABBBBC?BB?AA?19999::+:==9988888%//)////88<<A8=:9:>>5;6;@AAA>ACAAABB?C@BBE=BBA>???BBBCBBBAAAAA>>>@>>>@@@AB=????A<CAAA;CB:B888
@ATNG8:02232:07120
GATGGTAGGTGCACATGAGTGTATCCAGAAGATCAGGAACTCTAGAAGAATTCAGATTTTTAACACGAGAGTAAACGTAAAAAGAAGGTTTTACAAGACTCACGTTAACAATATTGCAGCAGTACGCACACAATCGAAGCGCAGTAAGGATGGCTAGTGTAACTAGCAAGAATACCACGAAAGCAAGAAAAAGAAGTACGCTATTAACTATTAACGTACCTGTCTCTTCCGAAACGAATGAGTACGTGTGCGACGTGTCTCCTACCATCGTTATCGGAAAGTCT
+
9;:B?BFC?CBBBDCCCCCCCCCCC@CBB@BBBCCD?B>AABBBBB?BB@B@CCBBBCCC5C?BBCCCCECBDD>D?:::::*:C>C@BBB;BCC@CCCC?@A997:?BB@BBB?BBDBBBBBCCCBBBCCC@CDBC?CBBBA@AA;@=@>?=@BBBBCBC?CCCBBB?AA>ACC<>>A@?:@@@:>>===1?@?BAA<AAAAC<A<@???<@<=;BCC@CCBBAAA?B?BBB<BBA?BAABAAAAAA@AABBBCBBBBBB?@BB@C??>C@DDCC?CC>C:::
@ATNG8:02232:07136
GATGGTAGATACTCTGATACACCCAGAAGATCAGGAACTCTAGAAGAATTCAGATTTTTTAACACGAGAGTAAACGTAAAAAGTAAGGTTTTACAAGACTCACGTTTAACAATATTGCAGCAGTACGCACACAATCGAAGCGCAGTAAGGATGGCTAGTGTAACTAGCAAGAATACCACGAAAGCAAGAAAAAGAAGTACGCTATTAACTATTAAACGTACCTGTCTCTTCCGAAACGAATGAGTACATAGATATACGTATAGCTACCATCGTTATCGGAAAGTCT
+
:;;?=AACCCB@@@>>>CCCHCC>CJH?@@BB><9=<000;:886:<8<9;;;A@@===%0)/88:88A9:==2=///>>>,///55(...&.3928855599222'2+2:49995:=><<<??=>=@::;>><>AGD=>>:=<///696:;?<>>===DDD<A@?@BB?A=8<=<7<>788-8>>:;;;;;+;>5;;>>=<=AA<@<?A8918;1:A=;;8:B@><==;><>BE;?AB?BA>>>AA>>>AA@A@A>==>@AAA@@A<@>>>A9>>>A<AA:A677
@ATNG8:02193:07182
GATGGTAGGACGAGCGTCTGAGAGGTACTCATTCTTTTCGGAAGAGACAGGTACGTTAATAGTTAATAGCGTACTTCTTTTTCTTGCTTTCGTGGTATTCTTGCTAGTTACACTAGCCATCCTTACTGCGCTTCGATTGTGTGCGTACTGCTGCAATATTGTTAACGTGAGTCTTGTAAAACCTTCTTTTTACGTTTACTCTCGTGTTAAAAAATCTGAATTCTTCTAGAGTTCCTGATCTTCTGGGCTGCGCTGATATGCGCTACCATCGTTATCGGAAAGTCT
+
4444.444.445<<?BCC9;9CCD?BBBBB@A;;:;;6;C?D@CCCBDCC@BCBDCAE@CCCC=A=@@?AA@@@=:<<<<?.>B?BBAC>BBBC?@@A?A@=??<><<8=?@?@BBB?@@A<A=A????>>><A>>><>??B@A@A@???@?>::5;==9>>;><A?>;;;@@@:>>@@@6A=@;??DDD/><77=46-----6835058888%86622,22685:558?=?;?;??=666*//;;1966::::==@>:::///883666>>=FC>>;?B:BB;;
@ATNG8:02194:07169
GATGGTAGTGTCAGTGCGCGTCGTCCAGAAGATCAGGAACTCTAGAAGAATTCAGATTTTTAACACGAGAGTAAACGTAAAAAGAAGGTTTTACAAGACTCACGTTAACAATATTGCAGCAGTACGCACACAATCGAAGCGCAGTAAGGATGGCTAGTGTAACTAGCAAGAATACCACGAAAGCAAGAAAAAGAAGTACGCTATTAACTATTAACGTACCTGTCTCTTCCGAAACGAATGAGTACACATCGTCGTGTCGTGCTACCATCGTTATCGGAAAGTCT
+
AAAB@CCBBBAABCCCDDCAA@CCD@CED?DCBB::6;>BBBBCCC?BB?B>A?=;====.==ABBBBBAA?><5<9;;;;;*;A=@5<;;*:@@=CBBBABA<;:;@CCADCA?BACCCCCCCCCCCDC?@>@C@?<AA@@@??=9?=@@@?BDDBAACC?CCCBBB?BD?999<>>???8@@@:<>???/>?8=;::??@>>;><>>AA1858>BBC>AABA@@A<?<?CG;A:97:AABBBBBCCBB?=AADCBBBBBBBBB?BAABC?BCBB?BC>C@;;
@ATNG8:02209:07160
GATGGTAGCGCGACGAGCGTAGACCCAGAAGATCAGGAACTCTAGAAGAATTCAGATTTTTAACACGAGAGTAAACGTAAAAAGAAGGTTTTACAAGACTCACGTTAACAATATTGCAGCAGTACGCATACAATCGAAGCGCAGTAAGGATGGCTAGTGTAACTAGCAAGAATACCACGAAAGCAAGAAAAAGAAGTACGCTATTAACTATTAACGTACCTGTCTCTTCCGAAACGAATGAGTACAGAGAGTACGATATGTCTACCATCGTTATCGGAAAGTCT
+
44::7:>00//9::<>ABABCC:;:)4@>;>?@AAB@B@CCCBAAA?AC>?98;;77773$349;773888333(3745555$5:5:.555&59949;=B<A=<<;C@BB@BBH>AABBCCCGCBBAB@@?@:@@9965<<><=471999945;@?<ABBB>BBBBBB?BB?BCC<A@@@@8<;7679:;;+7=6=;@@A>>>=7=5<=//,/389AAB?ABA@@@A>B<==?7===000=;;?AABBB>>@@>>?885:@A>@@;;955305.--(--'----
@ATNG8:02210:07152
GATGGTAGCATCATGCATATCTCACCAGAAGATCAGGAACTCTAGAAGAATTCAGATTTTTAACACGAGAGTAAACGTAAAAAGAAGGTTTTACAAGACTCACGTTAACAATATTGCAGCAGTACGCACACAATCGAAGCGCAGTAAGGATGGCTAGTGTAACTAGCAAGAATACCACGAAAGCAAGAAAAAAGAAGTACGCTATTAACTATTAACGTACCTGTCTCTTCCGAAACGAATGAGTACGAGAGTCAGAGCAGAGCTACCATCGTTATCGGAAAGTCT
+
AACC?CDDCCCBBBBCCCECBBBBD?@@@>@AAAAA=A<???>>4525=8=7@AAABA@@+:48><:=BBBA@=6><;9444$4;7;.555&5<<7<ACBBB@;;:;@DD@CCC@CC@?@BBBCCBBBCBBB>BA@@=AAA@@@??<@@CDB?BBCCBDDG@DBDBAA?DD?BAA<??BAC=A=<8999:::%:@;=;;;AABAA=@<===>5;6;@BCC@AAAAAAA>A=@@A:ABB?BBBBBCCCDCA999BB???AA:97???;@>>>B7;:@A;AD:@878
@ATNG8:02214:07156
GATGGTAGCGCATATCAGCGCAGCCCAGATGATCAGGAACTCTAGAAGAATTCAGATTTTTAACACGAGAGTAAACGTAAAAAGAAGGTTTTACAAGACTCACGTTTAACAATATTGCAGCAGTACGCACACAATCGAAGCGCAGTAAGGATGGCTAGTGTAACTAGCAAGAATACCACGAAAGCAAGAAAAAAGAAGTACGCTATTAACTATTAACGTACCTGTCTCTTCCGAAACGAATGAGTACTGCGTCTCACTCTCGCCTACCATCGTTATCGGAAAGTCT
+
<<<F@C?@ABB@@@BBBDDCBBDDD?DAAAAAB?:;4;9<<495<?:>>2924999;=<=+B7@ACAA==/0/7.770////$/>9?<??>2?@??BCCA@BB:::39;@?;A??<=BBBBDCCBBBCCCCCC@CCBB?BBCCBD??<@ADBB?BBBBBBBD?BBBBAB>AD?BBB@CAA@@:>>@;::9999%0=:90//98AAA<>:;7AA=@<??CBB?@BBBA@@@D@BCE>BAA?ABCDCBBBBBBBBBBAAABAABD?BBB>ABBBE@CBBC?BC?A:::
@ATNG8:02219:07153
GATGGTAGTGTGTCTCTGAGAGTAGTACTCATTCGTTTCGAAGAGACAGGTACGTTAATAGTTAATAGCGTACTTCTTTTTCTTGCTTTCGTGGTATTCTTGCTAGTTACATTAGCCATCCTTACTGCGCTTCGATTGTGTGCGTACTGCTGCAATATTGTTAACGTGAGTCTTGTAAAACCTTCGTTTTACGTTTCACTCTCGTGTTAAAAATCTGAATTCTTCTAGAGTTCCTGATCTTCTGGAGATACACATGATACTCTACCATCGTTATCGGAAAGTCT
+
88885::<::9::<566<<<<;;;<@@?<<<;7;;BB<CBC=AAAAABB?AAAGD?A=AB@@;A=BBAAA9:6A9=====+;;7;>?G6>BB@8:59555.59;;4949;99.5661577)/)////:<9;7;;;;.6666<9;;;;;<==<;;7;;>9=<:=9556<<<?=?:==999&-(-(-----&,5///)//:;<<=<555.5555$44455.5.5;7=<6509:)/)//////6;4516999<<<<<;:88:9///9;6;/47;7;9::8<<4:9/-
@ATNG8:02220:07145
GATGGTAGTCTCAGATAGTCTATAGTACTCATTCGTTTCGGAAGAGACAGGTACGTTAATAGTTAATAGCGTACTTCTTTTTTCTTGCTTTCGTGGTATTCTTGCTAGTTACACTAGCCATCCTTACTGCGCTTCGATTGTGTGCGTACTGCTGCAATATTGTTAACGTGAGTCTTGTAAAACCTTCTTTTTACGTTTACTCTCGTGTTAAAAATCTGAATTCTTCTAGAGTTCCTGATCTTCTGGACAGAGTGTGCAGATACTACCATCGTTATCGGAAAGTCT
+
BBBC@CCCCBB:;9CCCABABFDCCBCCCCBB?BCBD>CD?D=BBCBBBC?CDBCB@C?CAA@=A=ABBBBBABB=;;;;;;%;;:8?EE>C=>C:C>@?BB=;;;BBC@AAACCBDEACA@?@AGCCBCBDC@CC@@>ABBACCCB@@@AAAAAC@@@A?BC@D@CABBBHCCCADCCCC<CAC>;;:::*:CCCF=CCCIDCBBBB@CHGG5BBBBC@C@BB?BBBBAA@=A?AAACCC?AADACCCBBBCB;;;CBBBDBBCC?@@0009>B@CAGD@DCBA
@ATNG8:02220:07164
GATGTAGTGCGTGAGAGAGAGACCCAGAAGATCAGGAACTCTAGAAGAATTCAGATTTTTACACGAGAGTAAACGTAAAAAGAAGGTTTTACAAGACTCACGTTAACAATATTGCAGCAGTACGCACACAATCGAAGCGCAGTAAGGATGGCTAGTGTAACTAGCAAGAATACCACGAAAGCAAGAAAAAGAAGTACGCTATTAACTATTAACGTACCTGTCTCTTCCGAAACGAATGAGTACGTGTGACGTACGTGAGCTACCATCGTTATCGGAAAGTCT
+
BA:96<<;?AC@DCCCCCCCC@A@:AAA=@;;;:905:CABCCCA>AC@C?CA00/666$//6688888<=B9?>>9999)9?<?4999&5<<7=;696C@@E>B>A@=@AB>AAC?@@DBBBBBBBB@@<@@@@<@BAABBBB?C?C;;79ABBCC8999??BBB>BB@BA?5==;;;388;<;=>??.>A:;;B======,/-/99=3859@CDD@CB;;:@A5948>>6:8718@@@ABBBBBAAAAAAA>>?AB?>?>=:=ABBC577BC>CB>B@<8
@ATNG8:02225:07143
GATTAGATATATGCACGCTCTACCAGAAGATCAGGAACTCTAGAAGAATTCAGATTTTTAACACGAGAGTAAACGTAAAAAGAAGGTTTTACAAGACTCACTTTAACAATATTGCAGCAGTACGCACACAATCGAAGCGCAGTAAGGATGGCTAGTGTAACTAGCAAGAATACCACGAAAGCAAGAAAAAGAAGTACGCTATTAACTATTAACGTACCTGTCTCTTCCGAAACGAATGAGTACTTATCTATGTGTGCGCTACCATCGTTATCGGAAAGTCT
+
BBB?BFBCBBDAAAFCCBBBBBC@@BBACCCCCB?B?BBDBBBB?BB?B@CBBAAAAB2B@CBBABBBB??@<?CFDEED5A@=@=@@@7ABB?BCCCBBCCC>C@DC@CCC@CBCCBCCCCACCBBBBB@77<D@CCBBBBBB?B?B??=@BBBBCAA?ABBBBC?BB?BBA=AB???28989>A??>/7907=DDA>=>><@;@@AE:>:====D=AAAD<==<A;>>B:BBB?;;:@@AAB?CCBBB???A???BBBBB@BABBB?BBA@>AB<@A??
@ATNG8:02226:07188
GATGTAGAGAGATTGTAGCGCACCCAGAAGATCAGGAACTCTAGAAGAATTCAGATTTTAACACGAGAGTAAACGTAAAAGAAGGTTTACAAGACTCACGTTAACAATATTGTAGCAGTACGCACACAATCGAAGCGCAGTAAGGATGGCTAGTGTAACTAGCAAGAATACCACGAAATCAAGAAAAAGAAGTAACGCTATTAACTATTAACGTACCTGTCTCTTCCGAAACGAATGAGTACGGATGAGATCTCGTGTGCTACCATACGTTATCGGAAAGTCT
+
::///;=666?>?:=665<:5555)555.599999.4.4::344:288-3-3333333&338899:::4//;1://///&//)/)55)5<;6<>666<<<<7:58:.4//)////0//<55555<444.4:883988696//)/)//4.4:88::<<9=====B?BB?70/5:///61688889999'..(...(.6788938055..).4978896///999<8;176:1///(/88866//(////..8:575533.----(--5533.3669,22'2522
@ATNG8:02229:07172
GATGGTAGTACATGATAGACGACACCAGAAGATCAGGAACTCTAGAAGAATTCAGATTTTTAACACGAGAGTAAACGTAAAAAGAAGGTTTTACAAGACTCACGTTAACAATATTGCAGCAGTACGCACACAATCGAAGCGCAGTAAGGATGGCTAGTGTAACTAGCAAGAATACCACGAAAGCAAGAAAAATAAGTACGCTATTAACTATTAACGTACCTGTCTCTTCCGAAACGAATGAGTACTATGTAGAGCTCTATACTACCATCGTTATCGGAAAGTCT
+
BB@G@CBBACEDCCBCCCCCCBBBCBBBB?CCCC:;;;@BCDCCAA<AB?B?BCBAAAAA0@<ACCCCCCBBCB=AA;;;;;*;A>A5;;<*<CC?CCCCCCCBB@C@CB@BCB@BCAAAACCDCCCCCDCC?BC@@<@BAAAB;:6;?BBB>BBBBBCCB@BBBCCB@AA>ABC>AA99929@@=ADDCC3BB@B999CBB;A7>:==BB=B<@@B@@=@CCBAAB=@<@BB=C@@>@BBBCCCCCCCBABCCCBAB::8@@7728899?<:;;A<AD7=887
@ATNG8:02240:07163
GATGGTAGATACTCGCTGATACACCCAGAAGATCAGGAACTCTAGAAGAATTCAGATTTTTAACACGAGAGTAAACGTAAAAAGAAGGTTTTACAAGACTCACGTTAACAATATTGCAGCAGTACGCACTCAATCGAAGCGCAGTAAGGATGGCTAGTGTAACTAGCAAGAATACCACGAAAGCAAGAAAAAGAAGTACGCTATTAACTATTAACGTACCTGTCTCTTCCGAAACGAATGAGTACACACTCTCATATGACACTACCATCGTTATCGGAAAGTCT
+
@ACD@BBBBCDCC9=;CEDCCCBDD?CCB?B?AA::8;???@CEDD@CE=@=?BCBBBBB3B?CBBBBBABCCE>??@AAAA0@@<@@BBB<BECFCBCBDCC::8;?BB?C@@?@AADECCCCCCBCCCBB@BBBA=@?@@@@::7;?CA@>@BDBBBBE?BBAAAB@DF?BBB>@?BBD8???<??AAA/::5;888>=>8838:??>><><??B@@>@BBBBBC@C>AAD>EBB?ABABBCCABBBBCCB???ACBCA@@BB>BAABA?C@@A?CD>C:::
@ATNG8:02241:07148
GATGGTAGATACTCGCTGATACACCCAGAAGATCAGGAACTCTAGAAGAATTCAGATTTTTAACACGAGAGTAAACGTAAAAAGAAGGTTTTACAAGACTCACGTTAACAATATTGCAGCAGTACGCACACAATCGAAGCGCAGTAAGGATGGCTAGTGTAACTAGCAAGAATACCACGAAAGCAAGAAAAAAGAAGTACGCTATTAACTATTAACGTACCTGTCTCTTCCGAAACGAATGAGTACGAGAGAGCACACGTGTCTACCATCGTTATCGGAAAGTCT
+
899@<AACBBCDDCCG;:;>=A>@@0=>>0449849059<<=><<<9BB>B>@A?A@@@@/@599BBBBBBBBB;?7;4444$45.55::<2<=>AAAAA=>>00-0;>>+/0C=??@AC@@ADCCBCD;;<=?A;;8:@AAA???:?;??@;?@@@A>>?798A@CC@AA>BAA<?==>>78794;77798%5:16///66<<@4858<<;297:=AAC?BBBBBAC?B?ABB=BBB?BBB@@@999ABCC@BBCB>>::A@<<;;<=9;@>=88A4<>9>>?=
@ATNG8:02197:07237
GATGGTAGATACTCGCTGATACACCCAGAAGATCAGGAACTCTAGAAGAATTCAGATTTTTAACACGAGAGTAAACGTAAAAAGAAGGTTTTACAAGACTCACGTTAACAATATTGCAGCAGTACGCACACAATCGAAGCGCAGTAAGGATGGCTAGTGTAACTAGCAAGAATACCACGAAAGCAAGAAAAAGAAGTACGCTATTAACTATTAACGTACCTGTCTCTTCCGAAACGAATGAGTACGAGAGAGCACACGTGTCTACCATCGTTATCGGAAAGTCT
+
BCCC?CCAAACCCCBBBBDGDDBBC=CCC@CCCCAA?A@BBBCCBB?AA=A?A??87777.8>ABBBBBBBBB@6>>;;;;;*;B=@599:&5<<9>A<ACCD;:8;@BB@CCD?BAAABCCCEECCCBBBC?CCCC>@@CC@@885:=A@A?BCCCCBCC?CAACCA?BB>==>;?@99829>>;?@@@@2@B?B???CBAAA<@:=>AA<?<?@C??<?@@A?@@=@=ABB;A??=?BBBBFBBBABDBBBBBBBBBBBB>B@<????B@BBBB?BD=B>::
@ATNG8:02203:07239
GATGGTAGTATCTGCACACTCTGTCCAGAAGATCAGGAACTCTAGAAGAATTCAGATTTTTAACACGAGAGTAAACGTAAAAAGAAGGTTTTACAAGACTCACGTTAACAATATTGCAGCAGTACGCACACAATCGAAGCGCAGTAAGGAGGCTAGTGTAACTAGCAAGAATACCACGAAAGCAAGAAAAAAGAAGTACGCTATTAACTATTAACGTACCTGTCTCTTCCGAAACGAATGAGTACACACTCTCATATGACACTACCATCGTTATCGGAAAGTCT
+
444:7;CCBBBCDCCCBBBCCCCFD=BBC@CCCCBB?B9::CCCCB?BC@D@CCBBBBBB3B@BBAAABBBBBB<BBBBBAA2@=8?5;;;.;CD?CDCIECC;:9;@CD@FAA>@BCCCBBBDDDD@@@CC@DDDD>????BBB@;A>::6;AABBDCC@CDBCCCABB>BBB?BBDCC>?==;9:9999%9?<@BBCCCEDC?@>@AAA=@=AAABB@BDABBAB?B?BBB>BBB@CCBB@@@??BBBBBBABBABDDBAAAC>AACCCAFFED@CC=B:;;
@ATNG8:02207:07196
GATGGTAGTATCTGTCTACGAGAGCCAGAAGATCAGGAACTCTAGAAGAATTCAGATTTTTTAACACGAGAGTAAACGTAAAAAGAAGGTTTTACAAGACTCACGTTAACAATATTGCAGCAGTTCGCACACAATCGAAGCGCAGTAAGGAATGGCTAGTGTAACTAGCAAGAATACCACGAAAAGCAAGAAAAAAGAAGTACGCTATTAACTATTAACGTACCTGTCTCTTCCGAAACGAATGAGTACACACTCTCATATGACACTACCATCGTTATCGGAAAGTCT
+
@>;@9BCCCBBBBBCCABBCBCBBC?BCC@CDCCBB?B@BDC99:C?BB?B><<9:99999$84?9=A;<B>=BB<@<?@@@@0>B?CBCHH<CDC?BCBBBBC@@<@?BA?BCC?BBBBDBBB@BBCDDFAA<ADDD?BBBABBBB@B<?<?D>AAC899BC@BBBBA@=AC?CCE>>?7878(:<<5333777$9999?AADA@?C<=:>BBC?B?BBCDD?BBA@===:@<=?@:@CC@BBBBBBBBBBB@ABBAAAAAACC>=>B?BBCDD@CCBC?CC=@:;;
@ATNG8:02211:07197
GATGGTAGACATATCGTACTCTCTGTACTCATTCGTTTCGGAAGAGACAGGTACGTTAATAGTTAATAGCGTACTTCTTTTTCTTGCTTTCGTGGTATTCTTGCTAGTTACACTAGCCATCCTTACTGCGCTTCGATTGTGTGCGTACTGCTGCAATATTGTTAACGTGAGTCTTGTAAAACCTTCTTTTTACGTTTACTCTCGTGTTAAAAATCTGAATTCTTCTAGAGTTCCTGATCTTCTGGGCTGCGCTGATATGCGCTACCCATCGTTATCGGAAAGTCT
+
AACC@CCCBCCCCAAA@BBB>=CCBBAA<>@B?BBBD?CC?A>@CBCBBC?CCCCC?B?BBBB?B?@BCCCBBBB>ABAAA3BA6A?@?8?>=?=???9?B8??;@@@=@AAAAAAA=AAA<A<>>>AAADD:??>@;ABAAA==>@>>>>>???9==@<@A<@:>>@@@<;660///<=2=9@9<<>@@,D@<<<+//:///<67;<@@@@/>@@@@<A=??;>>>>???<B7;;><<=/--==49---773377776;>>=887.5;;9:;?>>=6??39==?
@ATNG8:02213:07229
GATGGTAGCTCTGCTCTGACTCTCGTACTCATTCGTTTCGGAAGAGACAGGTACGTTAATAGTTAATAGCGTACTTCTTTTTCTTGCTTTCGTGGTATTCTTGCTAGTTACACTAGCCATCCTTACTGCGCTTCGATTGTGTGCGTACTGCTGCAATATTGTTAACGTGAGTCTTGTAAAACCTTCTTTTTACGTTTACTCTCGTGTTAAAAATCTGAATTCTTCTAGAGTTCCTGATCTTCTGGTGTCTGATCTGTATCACTACCATCGTTATCGGAAAGTCT
+
@>:A8@C:;6CCA@BBBCBCCCCBBBBBCCBA>ACCB>BC@C@CCCC@@B@CCBBB@C@CCCC?C@CDEDBBBCC@CCCCC1CB?A@@@;@AAB>CBB?BC=@@@CCCACBBCDECB?BBB?B@CECCCCCB@BCBD?CCBCCBCCDCBBB?@?AAAAA@AA>A?BBCBBECCD4;;;;;.<>A@<;<<<*;CBCC>CDEICCBBAA5;;;;*;AACC@CACDADCCBB@@<@?@AABCC?BBC@CCA@@BE;;:CCCBBBBBBE@BBBCC@CCAA?BG>BB99
@ATNG8:02213:07231
GATGGTAGGCGACATACATACGCGCCAGAAGATCAGGAACTCTAGAAGAATTCAGATTTTTAACACGAGAGTAAACGTAAAAAGAAGGTTTTACAAGACTCACGTTAACAATATTGCAGCAGTACGCACACAATCGAAGCGCAGTAAGGATGGCTAGTGTAACTAGCAAGAATACCACGAAAGCAAGAAAAAGAAGTACGCTATTAACTATTAACGTACCTGTCTCTTCCGAAACGAATGAGTACCTCTCAGACGCTCGTCCTACCATCGTTATCGGAAAGTCT
+
@>>B?BEE?BACA@@CBBCCCBB?@>@CCBDCCCDF>B?BBBBBBB?BB?B?BBCBBBCB5CACCCCCBCBCCC9B?:::::*;D>C5;;;4:EEAECEDCCC;:6;=AA=ABC@CCCBCABAEDDCCBCCD@BBCB@CCBBBCCB?BBEA@?@CBBBBBC@CBCCCC?BC>BBB>AABBC>B>><>BCBC3CC?BAA@BA@@@,0,0==;1616>BAA?BBBBDBB?A>ACE>AAC@???BBBB?A@@CBBBABAAABBB?CCC@@>>;@>?BBB?BF>B999
@ATNG8:02229:07209
GATGGTAGCTCGCTGATGATATCTCCAGAAGATCAGGAACTCTAGAAGAATTCAGATTTTTAACACGAGAGTAAACGTAAAAAGATGGTTTTACAAGACTCACGTTAACAATATTGCAGCAGTACGCACACAATCGAAGCGCAGTAAGGATGGCTAGTGTAACTAGCAAGAATACCACGAAAGCAAGAAAAAGAAGTACGCTATTAACTATTAACGTACCTGTCTCTTCCGAAACGAATGAGTTCACATCGTCGTGTGTGCTACCATCGTTATCGGAAAGTCT
+
BBA?<BCCBDDCCCCCCCCBCAAAD@CCEADBBBBB?B>AADCCBA?BB?B?BBBBBBBB3B?BBAABBBC@@@8>?>>>??1>@?@2:9:6;CC@DBBCCCFBB?B?CD@CCC?BCBCCBBBBBCCCCDBB?BDCC?BBBAABAA>BAFCB?BCCDCCAA?BCBBBB?BB>AAA?BBAA@<A@@;==>?>1?C?F?>>CBBAA:>9??AA9>:=AB@A?@BBBAAA=A?ABB>CCC>AACCD>AAA@ACCCBBBBBBBBBBB?=AA@?B@BCBB???8?666
@ATNG8:02231:07194
GATGGTAGCTATACGTATATCTATGTACTCATTCGTTTCGGAAGAGACAGGTACGTTAATAGTTAATAGCGTACTTCTTTTTCTTGCTTTCGTGGTATTCTTGCTAGTTACACTAGCCATCCTTACTGCGCTTCGATTGTGTGCGTACTGCTGCAATATTGTTAACGTGAGTCTTGTAAAACCTTCTTTTTACGTTTACTCTCGTGTTAAAAATCTGAATTCTTCTAGAGTTCCTGATCTTCTGGACAGAGTGTGCAGATACTACCATCGTTATCGGAAAGTCT
+
@@@C@CBBBC>GCCCECFCCCBBBDDBABFAA?ACBC>BB@B@BBBBBBD?CCCBB?B?AAAA=A>AA???BABB>BBBBB1BB>BBBB=BBCB?BBB@BB>=<>C997:CCFCA=>;>AA;A9>>>>>>>>9>?>>:=<@888=;@DCA?>>>@8<>D=@@;@;A???A>>>>:??@@@6>=A=>>>>>.?@556.6/////;9/858DEE/>>>==7=7//-/9:;=>>=A:>>B@@@9==A>???@676BBBB??>>>>?>=9=A@@@;@AAA<AA:B==>
@ATNG8:02232:07197
GATGGTAGTGTCAGTGCGCGTCGTCCAGAAGATCAGGAACTCTAGAAGAATTCAGATTTTTAACACGAGAGTAAACGTAAAAAGAAGGTTTTACAAGACTCACGTTAACAATATTGCAGCAGTACGCACACAATCGAAGCGCAGTAAGGATGGCTAGTGTAACTAGCAAGAATACCACGAAAGCAAGAAAAAAGAAGTACGCTATTAACTATTAACGTACCTGTCTCTTCCGAAACGAATGAGTACGAGAGAGCACACGTGTCTACCATCGTTATCGGAAAGTCT
+
;55=9=ABBCCCCDCCCCCCCCCCC?CCE?DCBBBB?B<??DCCCB?BB>B>BCAAABBB3B?BCAAAACABBC9??:::::*;C>C4;;;6;EDACBBBDEDAA>A?BB?BDD?AABBCAAADDDDCAAAC@DCCC<??BB>>>A=@<B??=@DBBAAAC?BCCCCA?BB@>>>8=>998+:??;888888%/<7<///==AAA:>:<>AA:>;>>BAA>AC???A@<?=?FD>CCC?BBBBBCBB>>>DBBCBBAA=>>>@?AA;A???D@@@=>:=A7<:::
@ATNG8:02235:07219
GATGGTAGTAGCGTGAGAGAGAGACCAGAAGATCAGGAATCTCTAGAAGAATTACAGAATTTTTAACACGAGAGTAAACGTAAAAAGAAGGTTTTACAAGACTCACGTTAACAATATTGCAGCAGTACGCACACAATCGAAGCGCAGTAAGGATGGACTAGTGATAACTAGCAAGAATACCACGAAAGCAAGAAAAAGAAGTACGACTATTAACTATTAACGTACCTGTCTCTTTCCGAAAACGAATGAGTACACACTCTCATATGACACTACCATCGTTATCGGAAAGTCT
+
77//)/7:44444=;@=@A:9:///)/7;47-////)/)////;;=<:>>9>7;9:::-3333$3433366///9:91//55555$5;39.444&4::3:;@999BBB>B?DA=:99.7>>@CBAB:96@????>:>;::5:=?9:5::875://,//8886-//9688::33-33-3348=>===6=8858===A18827789///88A9<68766/5/5589A577@>>999*/5////(///(/7::9:565955.5...556/////6647/33=7<:33-33(3889
@ATNG8:02192:07240
GATGGTAGCTCACGTACGTCACACGTACTCATTCGTTTCGGAAGAGACAGGTACGTTAATAGTTAATAGCGTACTTCTTTTTCTTGCTTTCGTGGTATTCTTGCTAGTTACACTTGCCATCCTTACTGCGCTTCGATTGTGTGCGTACTGCTGCAATATTGTTAACGTGAGTCTTGTAAAACCTTCTTTTTACGTTTACTCTCGTGTTAAAAAATCTGAATTCTTCTAGAGTTCCTGATCTTCTGGGATGTGTGCGCAGTGCCTACCATCGTTATCGGAAAGTCT
+
444:5:BABBBBBDCE@A@CCBCBBBCCCCBB@BCCI>CCAE@BBBCCCB?CCCBB?B?CCCC?C?CCCCCBBBB?CCCCC3BC?B>>?:?CCB?BBA>AA<?>BBAB?BBCCC@BB=A@B>A>AACBBB>888@B>7>;@>>??@@@@@@@@::79>>:>A<A<>>@@@@AAA<A@@@@5@;>;>AAAA/??>>>9=@@@DD@@>>;>>>;8%55555056;;6;;;888;1728...9957;?;0<522::=<9@@B<;;=AAA;>>A==:>>>@=BB;BA==
@ATNG8:02193:07267
GATGGTAGTGTGTCTCTGAGAGTAGTACTCATTCGTTTCGGAAGAGACAGGTACGTTAATAGTTAATAGCGTACTTCTTTTTCTTGCTTTCGTGGTATTCTTGCTAGTTACACTAGCCATCCTTACTGCGCTTCGATTGTGTGCGTACTGCTGCAATATTGTTAACGTGAGTCTTGTAAAACCTTCTTTTTACGTTTACTCTCGTGTTAAAAATCTGAATTCTTCTAGAGTTCCTGATCTTCTGGTATGACTAGTGTACTACTACCATCGTTATCGGAAAGTCT
+
4444.44::=:@?B666@=BCCCCCCDCCCCC@A@BC>BC@B?BC@@?BA<@@BB@?C=BB;;9;<A@A@<@@CB?BDDDD0DD@BCBB=BA;;8;CC>;;:;BBABC?BCCBBCEDFCCC@B@CCDCBBBC@BBBB6;;<;ABBCDBBBBBBAA=A@@<@B?B@;<;BBAAAE@EBCBB;B@GADEGGG2BAAA@0;;BBBBBA@A5;;;;*;@?BB?B>;;6:;A@ABB6;7;@>@??5::;6;BCCCCCCCCECBBAA@BAB>B@@@B?BDCB@CC?EDD@
@ATNG8:02194:07253
GATGGTAGCACACGAGATCTCATCGTACTCATTCGTTTCGGAAGAGACAGGTACGTTAATAGTTAATAGCGTACTTCTTTTTCTTGCTTTTCGTGGTATTCTTGCTAGTTTACACTAGCCATCCTTACTGCGCTTCGATTGTGTGCGTACTGCTGCAATATTGTTAACGTGAGTCTTGTAAAACCTTTCTTTTTACGTTTAACTTTCGTTGTTAAAAAATTCTGAATTTCTTCTTAGAGTTCCTAGATCTTCTGGGCTGCGCTGATATGCGCTACCATCGTTATCGGAAGTCT
+
94587<;BBDB=555;9:<<<<<<<<;;;;;=6@9:9.5;5;7;;;>>CCABBB@B7@5>?:;7=055:;;;;;;7??;;;)=>488<>>1=B?@7:8@?9:6::97799(38888:::6<>?@A=???88579<?@?A=675>>=@?===>>>==:4//////)/366:?>>>@A<AAAAB2>188-8=@AA/AA;;:/:4888)9::4:=7:<<<<&;:>BBB<<=2;:7//*/<9772;7///666;--/;=4;///6888><>>><;9>??5::@??:;;;;)/+/898
@ATNG8:02212:07265
GATGGTAGTGCGTGAGAGAGAGACCCAGAAGATCAGGAACTCTAGAAGAATCCAGATTTTTAACACGAGAGTAAACGTAAAAAGAAGGTTTTACAAGACTCACGTTTAACAATATTGCAGCAGTACGCACACAATCGATGCGCAGTAAGGATGGCTAGTGTAACTAGCAAGAATACCACGAAAGCAAGAAAAAAGAAGTACGCTATTAACTATTAACGTACCTGTCTCTTCCGAAACGAATGAGTACTGTATCTATGTGTGCGCTACCATCGCAATTGCCTAGTCT
+
?@@C@CCCCCCCABACCCCBCCCCC>CCC@CCCCDD@C?BBBCCCC@CA?CA?BCBBBBB3B@CCCBBBCCACC;A>:;;;;);?=?299:4:BB@CCCCCBC:990;=@@>BBB>BCBBCCCCBBBCCDCCB?CDCCBBABBBCCB@B@BAA?ABBBCCCB?CCCBBA?BC?A@?;==877)99:3:>=>=?'7<78/./9;ABA:;:;:AA;D=CCDBB@BCCCCCB@D?CBD=C@@>@BBCCCCAAAAACCBBBABBBBBAABC?DBAAAB@C@CB?CDCAAA
@ATNG8:02216:07271
GATGGTAGTCTCAGATAGTCTATAGTACTCATTCGTTTCGGAAGAGACAGGTACGTTAATAGTTAATAGCGTACTTCTTTTTCTTGTCTTTCGTGGTATTCTTGCTAGTTACACTAGCCATCCTTACTGCGCTTCGATTGTGTGCGTACTGCTGCAATATTGTTAACGTGAGTCTTGTAAAACCTTCTTTTTACGTTTACTCTCGTGTTAAAAATCTGAATTCTTCTAGAGTTCCTGATCTTCTGGGATGTGTGCGCAGTGCCTACCATCGTTATCGGAAAGTCT
+
;C@@=@CCBBBBBBBBBB<:9C>ABBDCA??@7?<BC=CCAC?BBCBBBA?ABCBC?C@BBBB>B?CCCB=BCCC<>==;<,00+000@@<?:>>7;;<7;@=998ABC@BBBCCGCB?BCC@C?CDBBBCDD@BBCC?CCBBCBC@@@CB@@ACEAE@@?AE?B?BCC@@ABBB?BBBBB9A>@=;;;;;*;??@A;BAABBBBAAA?BBBB2BBBBB?B?DC@CCDCBCB@B@BCDCBB>BBAD<B:;:BCCBBBBCCBB?BBB>BCDCD@DCCC?AA<AB@@
@ATNG8:02224:07265
GATGGTAGCTCACGTACGTCACACGTACTCATTCGTTTCGGAAGAGACAGGTACGTTAATAGTTAATAGCGTACTTCTTTTTCTTGCTTTCGTGGTATTCTTGCTAGTTACACTAGCCATCCTTACTGCGCTTCGATTGTGTGCGTACTGCTGCAATATTGTTAACGTGAGTCTTGTAAAACCTTCTTTTTACGTTTACTCTCGTGTTAAAAATCTGAATTCTTCTAGAGTTATCTTCTGGCTCTCGTAGACAGATACTACCATCGTTATCGGAAAGTCT
+
@@?C@F@@ACCABBBDBBBCBCCDBBBDDDBB?BCCC>CCBCACBBBCCC@DCC998:@DCBA?B@CCCBBBBCD?BBAAC3BA?AAAC>BBAA?BBB?BB>>=>BBB?BBBBBCAA=@BA:?:>A@@@>>?;AA885:@>>><?AAAAAA>@@A<<=<:@@=C:==ADAAA==:>>>HG5A=B<>>>>=/==///)/76///<:9>=DDDC/@>==A>F=<<8;???>>><;;;@;@==:>@@@@DA>>==>AAAAAAAA=>>>??;?@@B<@@9@><<
@ATNG8:02224:07289
GATGGTAGTGGTCATATGAGAGTGTGTACTCATTCGTTTTCGGAAGAGACAGGTACGTTATAGTTAATAGCGTACTTCTTTTTCTTGCTTTCGTGGTATTCTTGCTAGTTACACTAGCCATCCTTACTGCGCTTCGATTGTGTGCGACTGCTGCAATATTGGTTAACGTGAGTCTTGTAAAACCTTCTTTTTACGTTTACTCTCGTGTTAAAAATCTGAATTCTTCTAGAGTCTGATCTTCTGGGTCTCTCTCTCACGCACTACCATCGTTATCGGAAAGTCT
+
77//)//7//)4999;;;>@>B@C::995;998344444&443939:<<<=<)-----(--57:6>9==<<:;;BC<99;9:':4.449<2<=5505<:7<=8<;;65/4:///<<<<:===9>266=666;949@??9==@@@@94495555772777)/)/4:4998///99:)44444&46;.55:::(:444@/56<<<<;;9<.5555$555<>:>4669=<;=8------86607455)55<5555<555666@><<<,/,,,,(,,,-067/9444
@ATNG8:02228:07251
GATGGTAGGCGACATACATACGCGCCAGAAGATCAGGAACTCTAGAAGAATTCAGATTTTTAACACGAGAGTAAACGTAAAAGAAGGTTTTACAAGACTCACGTTAACAATATTGCAGCAGTACGCACACAATCGAAGCGCAGTAAGGATGGCTAGTGTAACTAGCAAGAATACCACGAAAGCAAGAAAAAGAAGTACGCTATTAACTATTAACGTACCTGTCTCTTCCGAAACGAATGAGTACGATGAGAGAGCTCTCTCTACCATCGTTATCGGAAAGTCT
+
;4443444.49::A556<;?;@A<@8<00+0=>>AA4:49==???@4:949;@ACCDCCC1A?AACCHCC@;;;0;A;;;;.9A;@4?=?0?@@=BABBBA@EE?B@CC@ECC?CCBCBBBBDCCCBEEEE@DCCC=@ABDDBBB=B=AAA<ADCBBDFB@BCBDBC?AA=ABC8:;BBB=CBB>A@@@@2@A?B???BBB??<??@ABA<@<@?BB@?@CAB<;<7;7;BC>BCBA??@?BAABBBBBBABCCCAAABBAACC?DAA@B?BBAA>AE>BBBB
@ATNG8:02234:07241
GATGGTAGACACGTGTGCTCTCTCGTACTCATTCGTTTCGGAAGAGACAGGTACGTTAATAGTTAATAGCGTACTTCTTTTTCTTGCTTTCGTGGTATTCTTGCTAGTTACACTAGCCTTCCTTACTGCGCTTCGATTGTGTGCGTACTGCTGCAATATTGTTAACGTGAGTCTTGTAAAACCTTCTTTTTACGTTTACTCTCGTGTTAAAAATCTGAATTCTTCTAGAGTTCCTGATCTTCTGGACAGAGTGTGCAGATACTACCATCGTTATCGGAAAGTCT
+
:44:5555==@ACCCBCCCIIKCCCCBAACBB@BCGD>CC?B?A;;<@AA@CBAAB5;5:798285:99>@>::;8BBFCC1@@9@:99(7>;<8?90*/>::00/::5??BBBB>>8=8=5;5;AA;;;==:=@AB=@@A;;<>>>?>>>??CB<;;;7;;<A:>=???EA=<4<8988'54:455555$56222'2666555699/6552$255583969959;:::22,239<<==<59<;6;7788=@@???@>>>>;;:A=B=>>B7<;AB<@@:?888
@ATNG8:02235:07273
GATGGTAGTATCTGCACACTCTGTCCAGAAGATCAGGAACTCTAGAAGAATTCAGATTTTTAACACGAGAGTAAACGTAAAAGAAGGTTTTACAAGACTCACGTTAACAATATTGCAGCAGTACGCACACAATCGAAGCGCAGTAAGGATGCTAGTGTAACTAGCAAGAATACCACGAAAGCAAGAAAAAGAAGTACGCTATTAACTATTAACGTACCTGTCTCTTCCGAAACGAATGAGTACACATCGTCGTGTCGTGCTACCATCGTTATCGGAAAGTCT
+
:55;7<<><99:00/:://6??CCB?BBB?ACBB;;7;=AAAAAAA;;:6;;?:838888$3-343====<<@A6><;;;;.:A=A4;;;&9@@;>@AA<B?FD?C7;;29::8==<:>;;;;;?@CBBBC?CDDD>B:99B@@@=>;@000=<</09?;=>?>>@<@B=@@:5=:;88.;;71;;>>>1:B<@<@@B;@7727199;;6;6<<A@A???695=B?=:;??8=9=9=;AAA??=<;;7334<<;<<==<=<33.3337848:>=8==5<<=:
@ATNG8:02238:07279
GATGGTAGCGCACACATAGATACAGTACTCATTCGTTTCGGAAGAGACAGGTACGTTAATAGTTAATAGCGTACTTCTTTTTCTTGCTTTCGTGGTATTCTTGCTAGTTACACTAGCCATCCTTACTGCGCTTCGATTGTGTGCGTACTGCTGCAATATTGTTAACGTGAGTCTTGTAAAACCTTCTTTTTACGTTTACTCTCGTGTTAAAAATCTGAATTCTTCTAGAGTTCCTGATCTTCTGGTATGACTAGTGTACTACTACCATCGTTATCGGAAAGTCT
+
555:59::;;@ACCCBBBCCCCAAACBBAABC?BBAC9A@;@:><@ACAA7A>>C?:@<@@=<9B<EBBCC;;9C:94444$4;5<<CD<AA@A=@BB@BC?BBB@@A=AABBAACB@AAAAE@CDFC<=<B@CCCCABBBDDABACB@@CA@@@<@@A=AB>@<@AABBBAAA999@B>0;49455555$49555)55:9;;@;;@:A>A>+;;@A@?C<A?=AAAB=AC=@=@BAABB89:C=@A@B?999>@@@@CCAAAB=:>AAAD?A@@@;>@9@;:;
@ATNG8:02192:07319
GATGGTAGTGCGTGAGAGAGAGACCCAGAAGATCAGGAACTCTAGAAGAATTCAGATTTTTAACACGAGAGTAAACGTAAAAAGAAGGTTTTACAAGACTCACGTTAACAATATTGCAGCAGTACGCACACAATCGAAGCGCAGTAAGGATGGCTAGTGTAACTAGCAAGAATACCACGAAGCAGAAAAAGAAGTACGCTATTAACTATTAACGTACCTGTCTCTTCCGAAACGATGAGTACGAGAGAGCACACGTGTCTACCATCGTTATCGGAAAGTCT
+
AABD@BCBCB@@@@9:5B@AACCBB=CCB@DC>C??7;7;>>BCBD?@?8:9===::==;,;:=>>AABBA@AA8=<<;;<;$9;5:.555&5;;4;;696;<5919:>><A@D9<?B==C;<<DDB@A@>@;;;5:7?CCCCCCC@D@DCC=@?A==<49.9;;88=9==9;?=8=<33,3333===?+<<7===BBB?;98:5555<8<8:7@BC=A@@::9>:95766.:0////99888::>;87738333873339:485558.3388,33(3777
@ATNG8:02199:07309
GATGGTAGTATCTGCACACTCTGTCCAGAAGATCAGGACTCTAGAAGAATTCAGATTTTTAACACGAGAGTAAACGTAAAAAGAAGGTTTTACAAGACTCACGTTAACAATATTGCAGCAGTACGCACACAATCGAAGCGCAGTAAGGATGGCTAGTGTAACTAGCAAGAATACCACGAAAGCAAGAAAAAAGAAGTTACGCTATTAACTATTAACGATACCTGTCTCTTCCGAAACGAATGAGTACATAGATATACGTATAGCTACCATCGTTATCGGAAAGTCT
+
:::D?C@@BBBBA@@=;;;@>IGCCACFE?=<<CBC@;;;9@@?B@CC?C@AAABBDDD3A@BBB@??@@9::2:=?@@BB1BC@?;?@?2=BF@C@<A;==6946:>>:>9949??AABBBBB;;:@@@@?ABBD>A@BBBCAA=B?A@@=@DCBCCHF?@?@BCC?BB>AAA=A@A@@8<<=999::9:%9>;791:?AA>>>;>=>=>=<>8:998:<7::9<867795777(...(.33.22778776558599>>>@@@@=<88888818:98177.7977
@ATNG8:02199:07321
GATGGTAGCATCATGCATATCTCACCAGAAGATCAGGAACTCTAGAAGAATTCAGATTTTTAACACGAGAGTAAACGTAAAAAGAAGGTTTTACAAGACTCACGTTAACAATATTGCAGCAGTACGCACACAATCGAAGCGCAGTAAGGATGGCTAGTGTAACTAGCAAGAATACCACGAAAGCAAGAAAAAGAAGTACGCTATTAACTATTAACGTACCTGTCTCTTCCGAAACGAATGAGTACTGCGTCTCACTCTCGCCTACCATCGTTATCGGAAAGTCT
+
CBBC@CCCBBBAB;;;BBA@BBCA@?BCCADDCCBB=A?CCCCDCC?AA?B?AAA@????+<8CCCBCCCE>>=5<?9:;;;';?:?5:9:&9@A?CCECCDDBB?B@CC@CCC?B@CCCCDDDBBBBDDCC?CCCC?BCBBCCCC?CACAA>ACDDCABA@CAA?A??AC?@?@<>>CCC=B>><>DDDC2BA?B>>>BCC@>:>;>@BB:=:=ACCC@DFBBAA@=@=@BB=CAA=???@@@>::8>@@@@BC????@C?C9989989B=AA??<=?9?8::
@ATNG8:02199:07338
GATGGTAGATACTCGCTGATACACCCAGAAGATCAGGAACTCTAGAAGAATTCAGATTTTTAACACGAGAGTAAACGTAAAAAGAAGGTTTTACAAGACTCACGTTAACAATATTGCAGCAGTACGCACACAATCGAAGCGCAGTAAGGATGGCTAGTGTAACTAGCAAGAATACCACGAAAGCAAGAAAAAGAAGTACGCTATTAACTATTAACGTACCTGTCTCTTCCGAAACGAATGAGTACACATCGTCGTGTCGTGCTACCATCGTTATCGGAAAGTCT
+
;55C?BECBBCCCBBAABKCBBCCE>CCC@CBBCBB@B@CCCCBBB?BC@C=??A?????.??BBABAABAAA>8>=:::;;';?:;:===2=C>;>DCCCBCCC=A<9:6;@@>BBCCEBBBCGCDCCBCC@@@@B@BCBBBBBB@C@CAA>ABBBBBBBABABAAA@BB?????ABBBD:99:9=>>@@2@B?B??>BB??A<?<?BBB:<:=?BBB@BBCCAAB?B?BBC<BBB?BBCBBBBBCBBD???BCDFCBBCBBBB@BCCBC?BDCC?CC=BBBB
@ATNG8:02200:07317
GATGGTAGAGTATCATGTGTATCTCCAGAAGATCAGGAACTCTAGAAGAATTCAGATTTTTAACACGAGAGTAAACGTAAAAAGAAGGTTTTACAAGACTCACGTTAACAATATTGCAGCAGTACGCACACAATCGAAGCGCAGTAAGGATGGCTAGTGTAACTAGCAAGAATACCACGAAAGCAAGAAAAAGAAGTACGCTATTAACTATTAACGTACCTGTCTCTTCCGAAACGAATGAGTACGTGTGACGTACGTGAGCTACCATCGTTATCGGAAGTCT
+
:77@<AACAACCBBCCCGCCCCCDD?BBDADBAAA@>@@CCBBCAC=@@=A?BBBBCDCC5C?@ABBBCCB;;;0;@A@AAA,?@;@<>>?7@BD@CBCCEEC??:>;885:@@=AAACBBBCCCCCCCBCC@CCBB@B???CCCC@F@C:99:BCCBCBC@BBCBAA>AA@BBC?CBCBB;A??<?BCDC3BB@B@??BBBBB?B?B@@A:=:>>GGDADCCBCDDAB?BBC=A::8:AAABCBCAAABBDDBBBCBBAAABAA?AABBD@CAAC?C?@@@C
@ATNG8:02201:07290
GATGGTAGCATCATGCATATCTCACCAGAAGATCAGGAACTCTAGAAGAATTCAGATTTTTAACACGAGAGTAAACGTAAAAAGAAGGTTTTACAAGACTCACGTTAACAATATTGCAGCAGTACGCACGCAATCGAAGCGCAGTAAGGATGGCTAGTGTAACTAGCAAGAATACCACGAAAGCAAGAAAAAGAAGTACGCTATTAACTATTAACGTACCTGTCTCTTCCAAACGAATGAGTACCTCTCAGACGCTCGTCCTACCATCGTTATCGGAAAGTCT
+
A;;A>BCCBBBCFBBBBCCDCCCCC>BBC?BAAA@@>@?BBCCCBB>AA?A?CCCBBBBC1B@CCCAABBB:::,9?9:;;;$9<7<4444&5<>5;B=BCCDBB>B@BB?BCC@DCBABCCCCCCCCBCCC@CCBB@BBDBBBBA?CBFAB=BDCCCCBC?BD@@ACACC?BBB>AABBD>BAA>ACDCC1BB?A@@@BCCCB>B=BAAA;>;@AC@?>?BAA@@@?B@CD>BAA>BBCBBBD?AAABDCCBBBBBBDC??B@<@@==A?BBCC?CC>B?>>
@ATNG8:02203:07305
GATGGTAGCGCACACATAGATACAGTACTCATTCGTTTCGGAAGAGACAGGTACGTTTAATAGTTAATAGCGTAACTTCTTTTTCTTTGCTTTCGTGGTATTCTTGCTAGTTACACTAGCCATCCTTACTGCGCTTCGATTGTGTGCGTACTGCTGCAATATTGTTAACGTGAGTCTTGTAAAAACCTTCTTTTTACGTTTACTCTCGTGTTAAAAATCTGAATTCTTCTAGAGTTCCTGATCTTCTGGAGATACACATGATACTCTACCATCGTTATCGGAAAGTCT
+
8::A@CCBBBBBAAABABDCCBAAB;;59<9;5;:>:4<<8==AB;;6@B9@AA;99)5699:>8B=BBA<<5526=9>>???+;;;3595=3;;==8>6:66B46::9DDACICBBBBB=AAB=@;AB@=A@>?;????<AAB999A@@@A???@AB=BBB@BB@E@ACCCBBBAB>@::;:;':<C496@@@+>BCGG<?9:555666;:@??@+5566;7;9>B>9:9994;0506=>==A869?<@@CFICBBBCBBBBBBB@@@?A@AAC?ABDCACC>B:::
@ATNG8:02209:07295
GATGGTAGGCGTGTGAGAGTCTGCCCAGAAGATCAGGAACTCTAGAAGAATTCAGATTTTTAACACGAGAGTAAACGTAAAAGAAGGTTTTACAAGACTCACGTTAACAATATTGCAGCAGTACGCACACAATCGAAGCGCAGTAAGGATGGCTAGTGTAACTAGCAAGAATACCACGAAAGCAAGAAAAAGAAGTACGCTATTAACTATTAACGTACCTGTCTCTTCCGAAACGAATGAGTACGATGAGAGAGCTCTCTCTACCATCGTTATCGGAAAGTCT
+
@AAC@DCD@C@ABBDCCCCBBBBBC=BDC@CCCCCC@CACBBBBBB?BB?B=??B;:::;);=A@ACBCAB:::5:?=???9?A?B=ABA8ABC@CCBBBBBBB<@<AA<@AA=A==???===>?@AAAAA<A@@@=??=??A@>9>=A=B=BBBB@BAB>ACBBBB@BC?BBB?AA@@@<@@@;=====.:=:>=>>>=>BC<@;@@@?=A=AA@?@:>A?>===:?<AAD;ACC?AAABBBBBBBBBAA>AAAA?A?A@@>?:?@@@@:ABCC?BB>BBA@
@ATNG8:02209:07316
GATGGTAGTGTCAGTGCGCGTCGTCCAGAAGATCAGGAACTCTAGAAGAATTCAGATTTTTAACACGAGAGTAAACGTAAAAAGAAGGTTTTACAAGACTCACGTTAACAATATTGCAGCAGTACGCACACAATCGAAGCGCAGTAAGGATGGCTAGTGTAACTAGCAAGAATACCACGAAAGCAAGAAAAAGAAGTACGGCTATTAACTATTAACGTACCTGCTCTTCCGAAACGAATGAGTACATAGATATACGTATAGCTACCATCGTTATCGGAAAGTCT
+
;ABD::8>944599995666<<<6626<<7=</0/<6:6???;;==:=>9D;B@=77887'3-3879::9333;1;844999$95.5?@@@2<=G:=C666@@@@;@?;;6::@=@CCC;;:CDCBCBC@@@?A@;;5:==<>@@B>A<@??<?AAA@A@A<?:>=>?=>?8>@;/3/9881///(//888'66077733,2853.3)..55(.(.37984454488-3-333(3882333399::=====BBA>>?776===7935225=0533;2770...6
@ATNG8:02210:07314
GATGGTAGTAGGTACACTAGTCATACCAGAAGATCAGGAACTCTAGAAGAATTCAGATTTTAACACGAGAGTAAACGTAAAAAGAAGGTTTTACAAGACTCACGTTAACAATATTGCAGCAGTACGCACACAATCGAAGCGCAGTAAGGATGGCTAGTGTAACTAGCAAGAATACCACGAAAGCAAGAAAAAGAAGTACGCTATTAACTATTAACGTACCTGTCTCTTCCGAAACGTAATGAGTACACACTCTCATATGACACTACCATCGTTATCGGAAAGTCT
+
444:./////0)/777::;;;;::44.4445<<?>>B:@<:9:;95=:>><>::>:49;;.4:<0////7:///(/344444$45.5.555&5:<9>@=A==000,/;::7B==9<<<>?=666;;9;;:4505:<<9>><894::9>;@CC?BBB@@?;?7?<:>::7BB;=8=8=====5;;=7=BBBB3BC?B???@9666:@365>D<A;??CAA???>?A:74:6000*///0688/333388::::888558;888=<<;8==;;<7;:==5:9266//
@ATNG8:02210:07330
GATGGTAGACATATCGTATCTCTGTACTCATTCGTTTCGGAAGAGACAGGTACGTTAATAGTTAATAGCGTACTTCTTTTTCTTGCTTTCGTGGTATTCTTGCTAGTTACACTAGCAATCCTTACTGCGCTTCGATTGTGTGCGTACTGCTGCAATATTGTTTAACGTGAGTCTTGTAAAACCTTCTTTTTACGTTTACTCTCGTGTTAATAATCTGAATTCTTCTAGAGTTCCTGATCTTCTGGTGAGATATGCATGATGCTACCATCGTTATCGGAAAGTCT
+
444<9>>CDBCCCC;;9ECBBEIECBBBA;;4;ABA=CC@C@CDAA@BD@CAB:979=AA?A?B>AABBABBAA>ACCCC3CC?B???7?B@A?BBB?BC@BCBC??<??A@?==>A;?@=B<??@;;;>>:====7;;B??;;;<;<<9///;5:9<:888-89=AAAA@@@@<@<<<<1;6:868888(7>898-8====;;;==9=:==;@@;;;<@;??;===?@??<?=>>:96705656:655=;::>;;<<<A;<;AA7:;AAC<>>AA:=>8>@A@
@ATNG8:02218:07320
GATGGTAGTATCTGTCTACGAGAGCCAGAAGATCAGGAAACTCTAGAAGAATTCGGATTTTTAACACGAAGAGTAAACGTAAAAAGAAGGTTTTACAAGACTCACGTTAACAATATTGCAGCAGTACGCACACAATCGAAGCGCAGTAAGGATGGCTAGTGTAACTAGCAAGAATACTACGAAAGCAAGAAAAAGAAGTACGCTATTAACTATTAACGTACCTGTCTCTTCCGAAACGAATGAGTACACATCGTCGTGTCGTGCTACCATCGTTATCGGAAAGTCT
+
;56>:;:@DB<96;???@A;??99:15;;6;<4449.44)4<:89:<7;<8;7??783A=<';5/////(/;;;99188/////$//(/3888.76;59558;<<=@;>:==49//)//<666=AAA@@@???A=?>=>19866:;//-/6;;?:@A>==AAA=877;AB@DC?BBBCAAAAB<AAC>AAFDC29999?AAB???A3918@@@;@@CCBBB?855;><<:=9666(599190////.339;773;773?@<8<:?=@=?B@?<7;><<079)9>?<
@ATNG8:02223:07290
GATGGTAGCGCATATCAGCGCAGCCCAGAAGATCAGGAACTCTAGAAGAATTCAGATTTTTAACACGAGAGTAGTAAAAAGAAGGTTTTACAAGACTCACGTTAACAATATTGCAGCAGTACGCACACAATCGAAGCGCTGTAAGGATGGCTAGTGTAACTAGCAAGAATACCACGAAAGCAAGAAAAAGAAGTACGCTATTAACTATTAACGTACCTGTCTCTTCCGAAACGAATGAGTACTATGTAGAGCTCTATACTACCATCGTTATCGGAAAGTCT
+
DC@@=?559BCCCDCC@AABBBCCF?DFD@BAAC;;7;=B@CCBCC@CD?B@BCCDDCDD5B@BEIHDDAABCBBBBBB5AB>B4;;;.<BB?BCBBECDBB?B@BB?CCB?CBBCDCCCEBBBBBCCC@CCCA?ABBABB??=@@BBB@CBBCBBAA=BCCDBB?BB?BBB@BBAAA<?==;::999(:@<>;<<BA@@@:=:=???;><?BCCB@BBAAABB?A>DEE=CAA>ACBBCBBBBBCCCEC>>;;:887=><<:>>>>A=>>>A9==5====
@ATNG8:02233:07299
GATGGTAGCATCATGCATATCTCACCAGAAGATCAGGAACTCTAGAAGAATTCAGATTTTTAACACGAGAGTAAACGTAAAAGAAGGTTTACAAGACTCACGTTAACAATATTGCAGCAGTACGCACACAATCGAAGCGCAGTAAGGATGGCTAGTGTAACTAGCAAGAATACCACGAAGCAAGAAAAAGAAGTACGCTATTAACTATTAACGTACCTGTCTCTTCCGAAACGAATGAGTACCTCTCAGACGCTCGTCCTACCATCGTTATCGGAAAGTCT
+
:ACC?B@9;4444599<A<<A<<A=:>>>@BBCCCC@C>@@B@@?<7;;6:6:?<::::;)828;888;73:39(7394;;+44.4.55)555.59<<===@@<><:;6;BA?BBCCBCBBBC::9C??;<=BBD<?;???AAB?B?B;949@:69>>C<?==9371336;775<733.39<6=====+99.338888=55/542226294;8A>B@AA???>?;@>BBC=@?>9>>>;;<?=AACCCCBB<;:=././588.3522349933,33(3337
@ATNG8:02235:07339
GATGGTAGTACATGATAGACGACACCAGAAGATCAGGAACTCTAGAAGAATTCAGATTTTTAACACGAGAGTAAACGTAAAAAGAAGGTTTTACAAGACTCACGTTAACAATATTGCAGCAGTACGCACACAATCGAAGCGCAGTAAGGATGGCTAGCGTAACTAGCAAGAATACCACGAAAGCAAGAAAAAGAAGTACGCTATTAACTATTAACGTACCTGTCTCTTCCGAAACGAATGAGTACGTGTGCGACGTGTCTCCTACCATCGTTATCGGAAAGTCT
+
A@AA>BBBBBBCCDECCBBB:;;@C=ABB?CCCCCD::9;BCBCCB>@@?B@BBBBBDED5F?ABGHCA@;:;A5=>99444$4:5:.555&6>>9>CCDCCDBB@C@CD@BCE@CBBBBBBBBCBBBCCCC@CCCC>B@CCBB@@=A?CCC@CCCCCA@@@CCBBCC@CC?CBA>AA:::59>@<@BBBB3BC?B?@@BCCCC?B?BBBB@B?AAC;;6;B@@@BB>A@;;;6;BB@ABBBAA???@@A@ABBBBBBBA@=@AA>ACBBB@BBBC@DD<A999
@ATNG8:02237:07292
GATGGTAGCAGACGTGACAGAGCGCCAGAAGATCAGGAACTCTAGAAGAATTCAGATTTTTAACACGAGAGTAAACGTAAAAGAAGGTTTTACAAGACTCACGTTAACAATATTGCAGCAGTACGCACACAATCGAAGCGCAGTAAGGATGGCTAGTGTAACTAGCAAGAATACCACGAAAGCAAGAAAAAGAAGTACGCTATTAACTATTAACGTACCTGTCTCTTCCGAAACGAATGAGTACGATGAGATCTCGTGTGCTACCATCGTTATCGGAAAGTCT
+
?CCC@CBBBBBB=C=BBB@@BCCIF;;;KACCCCCD@C@@ACEDBB?BD9:7:A??=BBB1B>BB=>=?@@ABA8@@;:::*4?6?.999&9996<>CBBBBCG8;;;C@CAB>@CBBBBAAACBGFCCCC@CBBB@CCBBBBBB?C@BDB?CCBBBAAA@DCB@???@@<>>;8<>889*9=<;=????1>D?BBAAA>@@A6;599::8<6;9@@@=@@??>BC7978A?6>8837>>ABCCB@@?CBAAB:98====<<??:?><;=::::A=BE:A=>=
@ATNG8:02237:07304
GATGGTTGGAGACACGTCGCACACGTACTCATTCGTTTCGGAAGAGACAGGTACGTTAATAGTTAATAGCGTACTTCTTTTTCTTGCTTTCGTGGTATTCTTGCTAGTTACACTAGCCATCCTTACTGCGCTTCGATTGTGTGCGTACTGCTGCAATATTGTTAACGTGAGTCTTGTAAAACCTTCTTTTTACGTTTACCCTCGTGTTAAAAAATCTGAATTCTTCTGAGTTCCTGATCTTCTGGATACACTCATGTGCACCTACCATCGTTATCGGAAAGTCT
+
:55>9>=@>;BCBCCBA@BCCCCBBBABBC;;8;BBB<BC@CACDDCCCC?CCBBB?B@BCCC@C?BBBDCCABC@BBAAA2A@>BBBC>CBBB>B>>9<@7><@C?>=?BBBBAAA<?AA;A9@???@>=<:?@>>8=A>888?>;;;@@A;;:;::;7:D<@<?BA>>>>::5556@A2A<@<@AAAA/@@///+/6<.76///71:::;:':<>?9:9;8=:8>>@AA9@<>>@?==:;;:9=?AAA@===///==@B==9:5/////*/>==:>>7>?>>
@ATNG8:02238:07307
GATGGTAGGACGAGCGTCTGAGAGGTACTCATTCGTTCGGAAGAGACAGGTACGTTAATAGTTAATAGCGTACTTCTTTTTCTTGCTTTCGTGGTATTCTTGCTAGTTACACTAGCCATCCTTACTGCGCTTCGATTGTGTGCGTACTGCTGCAATATTGTTAACGTGAGTCTTGTAAAACCTTCTTTTTACGTTTACTCTCGTGTTAAAAATCTGAATTCTTCTAGAGTTCCTGATCTTCTGGGTCTACGCTCGTCGCGCTACCATCGTTATCGGAAAGTCT
+
444:7=@?=?A@BBBBAABBBCBB?BBB@@996:AA=BC?C@BBBBCEDACCCCGAB?BC;;9<ABBBCB;<;;59;;::':>;>9:9.5955.599499156;=<<8><AACCCC@CBB@D>BBABAAACACCED?CCCCCCCBBCBBDC@@A@BBB@CD@C8;;@BCBCCEACCCCC<C@C?@@AAA*;;A@B0;;BBBBBBBB?BBBB2AAABB@B@DC@BBCBBBC@D@BBCBBB@BBDF>BBBBBBBCCCCCBBBBBBC?A@AAB>BCCC@DE>B@@@
@ATNG8:02194:07363
GATGGTAGTATAGAGCTCTACATAGTACTCATTCGTTTCGGAAGAGACAGGTACGTTAATAGTTAATAGCGTACTTCTTTTTCTTGCTTTCGTGGTATTCTTGCTAGTTACACTAGCCATCCTTACTGCGCTTCGATTGTGTGCGTACTGCTGCAATATTGTTAACGTGAGTCTTGTAAAACCTTCTTTTTACGTTTACTCTCGTGTAAAATCTGAATTCTTCTAGAGTTCCTGATACTTCTGGGCAGACTCTCACACGCCTACCATCGTTATCGGAAAGTCT
+
955<5::>?:>;;;A<?DBB=CABAB@@ABBCABBBC=@@>A?BBBCBBB8;99980804;??>B@A@@AA@333699?>@1@@;A99:(398;8BBC?BB99:?AAA?BBBBB;<;<@@@=A=AAA@;;:;9==<=8=>A>>=;;;;=>@888:4::66::)/)/555@AAA@7;;<<;.:5<8=?@@@/@B@@@676///.66-/...&.78662655515A><9;;596;?=;;;C;>>AA9A;333----323755055;26668;2:=;=:=B:B;;;
@ATNG8:02198:07383
GATGGTAGTATAGAGCTCTACATAGTACTCATTCGTTTCGGAATGAGACAGGTACGTTAATAGTTAATAGCGTACTTCTTTTTCTTGCTTTTCGTGGTATTCTTGCTAGTTACACTAGCCATCCTTACTGCGCTTCGATTGTGTGCGTACTGCTGCAATATTGTTAACGTGAGTCTTGTAAAACCTTCTTTTTACGTTTAACTCTTCGTGTTTAAAATCTGAATTCTTACTAGAGTTCCTGATCTTCTGGTGTCGTCTATCATGTACTACCATCGTTATCGGAAAGTCT
+
34485:@B@BABBAB=AAB;66CBBBBABBAA;@;;;7:A>A69995<<<<>@DCCC?A798::7;053:::>88<6@AAAA179;A;=??2??>>3:8<8;=9<??>@A<AA@?;;>><>BB=A=?<;///696====8==<<=@A;;;?==;;;;5;:86781737::><<=><495555&5+5/65777*7;<>>,/*/6//(/8=888)9::/:887>:<:8817<==>A<=:=<>;<A894:<<6:9:9<;;<;==>>??>===B=?>>>A<@=<<89:1;;//
@ATNG8:02200:07371
GATGGTAGCTCGCTGATGATATCTCCAGAAGATCAGGAACTCTAGAAGAATTCAGATTTTTAACACGAGAGTAAACGTAAAAAGAAGGTTTTACAAGACTCACGTTAACAATATTGCAGCAGTACGCACACAATCGAAGCGCAGTAAGGATGGCTAGTGTAACTAGCAAGAATACCACGAAAGCAAGAAAAAGAAGTACGCTATTAACTATTAACGTACCTGTCTCTTCCGAAACGAATGAGTACGTGTGACGTACGTGAGCTACCATCGTTATCGGAAAGTCT
+
:9:>7;CCCBCCBBBCCCCBCABAD@CCC>CCDCBB?B?CDDABBC@CC?A?BBBCCCCC3B?BCAABCBA887*7<>>?@@0@C@D@CDD<CCC@BBGCDEDBB?B@CC?CCC>BBDABBCCFCCCDBBBC?CCCC?BBBBBBBB?C?CCC?CCCBBBCC?CCCAAA?CC@>>?<>>@@@:????BBBBB3BB@B:98CCA?@<><>AAA:>:=ADCC?CCBAA??<?<?AD<BBC@CCBBBCBBBAABABBDDDCBAAAACDF?BAAAB?BBAA=CC>C@@<
@ATNG8:02202:07369
GATGGTAGCAGACGTGACAGAGCGCCAGAAGATCAGGAACTCTAGAAGAATTCAGTTTTTAACACGAGAGTAAACGTAAAAAGAAGGTTTTACAAGACTCACGTTAACAATATTGCAGCAGTACGCACACAATCGAAGCGCAGTAAGGATGGCTAGTGTAACTAGCAAGAATACCACGAAAGCAAGAAAAAGAAGTACGCTATTAACTATTAACGTACCTGTCTCTTCCGAAACGAATGAGTACTATGTAGAGCTCTATACTACCATCGTTATCGGAAAGTCT
+
?@@E@CBAACCDDCBBBBBBBDCCC?CCC@CCCFCC@B@BBCCBCC?AA?C>BA??>??1>?CCBBBBAA;;:.:B::;;;*;C>??CCC9CCC@CCCCCBB@@<@?BB?BBB@BCBBBCCCCCBBBBCCC?BBBD?AAABCCCA?C?CCD?CCCAABBB>BBBBBB?BB>>>?;??@@@;A@@;==<??.=A?B:99DBAAA<A8>>BB:>:>@CBB?BBAB???>A?BCC=CCC?BAABCCCCCAAABBC@@>>><==AA@>7;=@@A<@@AA<AD9>:88
@ATNG8:02202:07386
GATGGTAGTGTGTCTCTGAGAGTAGTACTCATTCGTTTCGGAAGAGACAGGTACGTTAATAGTTAATAGCGTACTTCTTTTTCTTGCTTTCGTGGTATTCTTGCTAGTTACACTAGCCATCCTTACTGCGCTTCGATTGTGTGCGTACTGCTGCAATATTGTTAACGTGAGTCTTGTAAAACCTTCTTTTTACGTTTACTCTCGTGTTAAAAATCTGAATTCTTCTAGAGTTCCTGATCTTCTGGTCTACTACACTGTACTCTACCATCGTTATCGGAAAGTCT
+
944<9<>CDCCDDDCBBBBAABCDCCBBBBAB>ABBB>CC@C?ACCCEAA>BBCCC@B@BEDC@C@DBBADCCCC@BBBBB0A@;@ABB=ABBB@BDC@BB<@ABAAA?BCCDDBBC@CBC@C@AAABBB@@<@ABB@CCDCBBBBCABB@@@BB?CCC@CE?B@BCDCCBDBB?CAA@A7A>C5<;;;;*;ABBD=CBCAA;;;;:4::::*9@>9;7;=AD@@A@@;;;4:4;??9:;6::D>B;;;;BABBCCBBBBAAA;;6:AAAA?BBBB?BB?CCCA
@ATNG8:02203:07341
GATGGTAGTATAGAGCTCTACATAGTACTCATTCGTTTCGGAAGAGACAGGTACGTTAATAGTTAATAGCGTACTTCTTTTTCTTGCTTTCGTGGTATTCTTGCTAGTTACACTAGCCATCCTTACTGCGCTTCGATTGTGTGCGTACTGCTGCAATATTGTTAACGTGAGTCTTGTAAAACCTTCTTTTTACGTTTACTCTCGTGTTAAAAATCTGAATTCTTCTAGAGTTCCTGATCTTCTGGGATGCGCTACAGTCTCTCTACCATCGTTACTCGGAAAGTCT
+
///;:;AAAADDB@@;?;>;;=>BBBCCCC;;6;AAA<AC@C@BBBBBBB?BBCCC?C?BBBC?B?BCBBBAA:B=ACDDG2@@?CCCD=CBBB>A9948@499;@<>:>BBC>>>B:===:><@===<8885;;;A;?=>>@A>>?BBAA>>>@;?:94:=:>=;;;A@???@97;>>>.>:>588CCC.:<99=1855///788;-////'.//.8495?A;>>>=;=<=D=AA>;<;7;;@@3;;;766///666=?::6;-,),,,,20,,,79488.63//
@ATNG8:02207:07349
GATGGTAGTACATGATAGACGACACCAGAAGATCAGGAACTCTAGAAGAATTCAGATTTTTAACACGAGAGTAAACGTAAAAAGAAGGTTTTACAAGACTCACGTTAACAATATTGCAGCAGTACGCACACAATCGAAGCGCAGTAAGGATGGCTAGTGTAACTAGCAAGAATACCACGAAAGCAAGAAAAAGAAGTACGCTATTAACTATTAACGTACCTGTCTCTTCCGAAACGAATGAGTACGATGAGAGAGCTCTCTCTACCATCGTTATCGGAAAGTCT
+
AAAD@CBB:::CDCCBBBCC9;;AC@BBB@BCJD;;9;<@@AAA@?>@CAEAB@A;;;;;*;>BCBBDCECCCF=CCCCDFF5CB@C@CKK<FAA?AAAABBAAB=B?BC@FCB?BDCECBBBAAACCBCCDAAAAA=A@@@C;;;<A=CBC@CBECCDCC@DCBBBADDDAAAA>??AA?9<89299999(:>;@@BBBBBAA;?:=AAA=B?A>CCC@CCCBA;;7;=@CC>CCC?DBBCCBBAAABBBBBAA@999????BC>@??;?9>@@A=BD<ABA?
@ATNG8:02207:07376
GATGGTAGCACGAGTCACTCATATCCAGAAGATCAGGAACTCTAGAAGAATTCAGATTTTTAACACGAGAGTAAACGTAAAAAGAAGGTTTTACAAGACTCACGTTAACAATATTGCAGCAGTACGCACACAATCGAAGCGCAGTAAGGATGGCTAGTGTAACTAGCAAGATACCACGAACAAGAAAAACGAAGTACGCTATTAACTATTAACGTACCTGTCTCTTCCAAACGAATGAGTACCTCTCAGACGCTCGTCCTACCATCGTTATCGGAAAGTCT
+
///:5:>@==665<<>555=554<;7:99044559;5;6;<<7<00*00)/49;944444$45::;:99?CBCA8<<94999$4;:;;<<:+<55.5;99999558=:==:BDD?BA:::BBBBE:95==9934444.4443::9=2;27//)/77:009948??=7717733339::;7:;8;;;;:$///(///872226.5.555539365;;=9<<<<:::8<8;=4837087<>:;B@BBAB@@<?>>;778;5;87+./:/708@@@?DC:;;@0
@ATNG8:02210:07366
GATGGTAGCGCGACGAGCGTAGACCCAGAAGATCAGAACTCTAGAAGAATTCAGATTTTTAACACGAGAGTAAACGTAAAAAGAAGGTTTTACAAGACTCACGTTAACAATATTGCAGCAGTACGCACACAATCGAAGCGCAGTAAGGATGGCTAGTGTAACTAGCAAGAATACCACGAAAGCAAGAAAAAGAAGTACGCTATTAACTATTAACGTACCTGTCTCTTCCGAAACGAATGAGTACGATGAGAGAGCTCTCTCTACCATCGTTATCGGAAAGTCT
+
955>9>BBBBBBBBBCBBCCCCCBD>BCBACDBBCCD@BACDDBB?BC>A>A@@?????1?ADAA@CBAA>>>5<?9:;;;*;C>C=AAA7ACJACDCCCCFBC@C?BA>ACC@BCBCBCCCCCCBBBCAA?ABBB?BBBCCCCC?C@CBB@BCCBBBBB?BCCBBB?A@=???4::@@@;AAA?BBBBB3BB?B>>>DB@@@:><>@??:=:=ABDB>@@CCBCB?B?BBD>CCC@BACAACCCBBBBBBA>>>A>==>B?@?<???@@<>;;;:>?7>=>=
@ATNG8:02217:07382
GATGGTAGCAGACGTGACAGAGCGCCAGAAGATCAGGAACTCTAGAAGAATTCAGATTTTAACACGAGAGTAAACGTAAAAAGAAGGTTTTACAAGACTCACGTTAACAATATTGCAGCAGTACGCACACAATCGAAGCGCAGTAAGGATGGCTAGTGTAACTAGCAAGAATACCACGAAGCAAGAAAAAGAAGTACGCTATTAACTATTAACGTACCTGTCTCTTCCGTAACGAATGAGTACAGAGAGTACGATATGTCTACCATCGTTGATCGGAAAGTCT
+
8<4505;<:<:;=9<<;56?<AAGG?BBB?BC@@@@>A@BBB;;:?;=<:=;=987789-3278333<<<<=A9>@;;;;;*;;559??@2==?;>@<A@959>7@?BB@EDD???@B@@A=696==BC@@<?AAA>AB@?@@=?8?;?;;544948:::7;<<<<<8::6473499//+/::4/////'394?;877?==>7:27:9:17/55=>==?=8;;373849:;255<4:><;??:??BB===@?@A997=:2522+5/.69)..633.35.5652
@ATNG8:02217:07386
GATGGTAGCACGAGTCACTCATATCCAGAAGATCAGGAACTCTAGAAGAATTCAGATTTTTAACACGAGAGTAAACGTAAAAAGAAGGTTTTACAAGACTCACGTTAACTATATTGCAGCAGTACGCACACAATCGAAGCGCAGTAAGGATGGCTAGTGTAACTAGCAAGAATACCACGAAAGCAAGAAAAAGAAGTACGCTATTAACTATTAACGTACCTGTCTCTTCCGAAACGAATGAGTACTGCGTCTCACTCTCGCCTACCATCGTTATCGGAAAGTCT
+
?::A?CCABBBBDCCCCBBBCCCCFACA@>@AAA;::;AGCCCBCC@CC?C?CCAABDDD5A=ACCFCCAA@@?8@?@=>>>,:9457===9BCC@CCDBCCC;;;:@CCCCCC>@@DDCBBBCCBBBCAAA?AA999:DBCCE9:::ABBB?BBBBBAAA?BBBBDD@??<;;;<A>;;;1;8918====+;>5:677AA???<?<?>>=5:5:;AAA>AAAAA@@;@=AAC=BAB9::BBBBCBBB?AABBCCCBBCCC?CBB@BBAAB?CCCC?DC>CB@@
@ATNG8:02218:07347
GATGGTAGCAGACGTGACAGAGCGCCAGAAGATCAGGAACTCTAGAAGAATTCAGATTTTAACACGAGAGTAAACGTAAAAGAAGGTTTTACAAGACTCACGTTAACAATATTGCAGCAGTACGCACACAATCGAAGCGCAGTAAGGATGGCTAGTGTAACTAGCAAGAATACCACGAAAGCAAGAAAAAGAAGTACGCTATTAACTATTAACGTACCTGTCTCTTCCGAAACGAATTAGTACCTCTCAGACGCTCGTCCTACCATCGTTATCGGAAAGTCTA
+
@?>A>BBCCCCBBBCBBCCBBBBAA=AA@=CBA;;:058<<>>>=B>:><?<>?<7333&349;<========5<3;;@@7@A@E5;;;&59949<<<<::/0+0:00,0@B<@@CBCCCCCCCCDDBCA=>?;;6;BBBCD@@;<;@00-0@@@ABBAACFDCAA8:9=AAC?BBBBC>??>>ABCCC3CC@BAAABBB@@<>;>>?>5;5;;@@@?AA@@?A@=?=??=8?>><?>AABBB?BBAAABB???B>>>D=@;;7;@@@B=@@>>:>D9?>AAA
@ATNG8:02219:07381
GATGGTAGCGCGACGAGCGTAGACCCAGAAGATCAGGAACTCTAGAAGAATTCAGATTTTTAACACGAGAGTAAACGTAAAAAGAAGGTTTTACAAGACTCACGTTAACAATATTGCAGCAGTACGCACACAATCGAAGCGCAGTAAGGATGGCTAGTGTAACTAGCAAGAATACCACGAAAGCAAGAAAAAAGAAGTACGCTATTAACTATTAACGTACCTGTCTCTTCCGAAACGAATGAGTACAGAGAGTACGATATGTCTACCATCGTTATCGGAAAGTCT
+
AABC?DBBBBBBBEEBB@DCAE9997;CC>BACC@@>?>AAECCCB@BB@B>B@A@@@@@/?;@@AABBBBBCC>BB@@@@@,;;6;?BCC<CFIAICDCBBD::;<HDDACBC?BBCBCDCCCBBCCCCCC@DDAA>BBBABCBA>B@BBB?BDCCCCAA>ABGGBB?BB????>AABBC<@==9:99999%9@<?=<=>@@BE7;8:=?>0818?BBB?BBBBA::8:;?CD=BBC=??BBBDCBBBCBADBBBBBBBB;;;AA=AAAAA=A===<?D:<656
@ATNG8:02223:07366
GATGGTAGCTCGCTGATGATATCTCCAGAAGATCAGGAACTCTAGAAGAATTCAGATTTTTAACACGAGAGTAAACGTAAAAAGAAGGTTTTACAAGACTCACGTTAACAATATTGCAGCAGTACGCACACAATCGAAGCGCAGCAAGGATGGCTAGTGTAACTAGCAAGAATACCACGAAAGCAAGAAAAAGAAGTACGCTATTAACTATTAACGTACCTGTCTCTTCCGAAACGAATGAGTACACACTCTCATATGACACTCCATCGTTATCGGAAAGTCT
+
ABBC?AADCCDBBABBCCCCCCCCC>AAJ@CCCCCC@B?BBBBDCC@BB?B@C??99898):>AABAABBBBDE9@@;;;;;*;:55=C?C9CCD@CCCCB@@00,0;@@=AAC@BDBBCCCCCCCCBBBBC@CDCC?B@@A???B>B>B@A>ACCCCBBC@CDBAA??CD?AAC@AA9882:>=??ABBB3CC?BBBCCCCBB>@<@@BC@F?BBBBB?AA@@>?>8<9=>=8?@@=@LLDBBCBBBCAA@B@BBCBBBBBBB?BDCCC?CCDD>AA>@B@@
@ATNG8:02226:07383
GATGGTAGCGCACACATAGATACAGTACTCATTCGTTTCGGAAGAGACAGGTACGTTTAATAGTTAATAGCGTACTTCTTTTTCTTGCTTTCGTGGTATTCTTGCTAGTTACACTAGCCATCCTTACTGCGCTTCGATTGTGTGCGTACTGCTGCAATATTGTTAACGTGAGTCTTGTAAAACCTTCTTTTTACGTTTACTCTCGTGTTAAAAATCTGAATTCTTCTAGAGTTCCTGATCTTCTGGCTCTCGTAGACAGATACTACCATCGTTATCGGAAAGTCTA
+
:87:698::=@BA==A===CC>=>>;656:54.4499,4;3935555//:47/////)/39::;7;:;;;<<9954699999'44.4::</66<<9=@<8<<,////:<8>?>EDDBB@BBC@C@CCIBCBCC?@@;;5;A@@BBBBC@B@BAAAA<@@B>BB@D>BCBBBAA@@>AAAAB9@=A?BABBB*;;;;;099:9=;@@;@29595$9<;@@@A=99259=>:99;@;A@>@??659:2:999@999??>@A999>B@@=??:;;7>::=.99,4833/
@ATNG8:02228:07364
GATGGTAGCGCGACGAGCGTAGACCCAGAAGATCAGGAACTCTAGAAGAATTCAGATTTTTAACACGAGAGTAAACGTAAAAAGAAGGTTTTACAAGACTCACGTTAACAATATTGCAGCAGTACGCACACAATCGAAGCGCAGTAAGGATGGCTAGTGTAACTAGCAAGAATACCACGAAAGCAAGAAAAAGAAGTACGCTATTAACTATTAACGTACCTGTCTCTTCCGAAACGAATGAGTACCTCTCAGACGCTCGTCCTACCATCGTTATCGGAAAGTCT
+
944:7:<<<BBB;;:AACBACB9996;BB>CBBBBB@B?BEBBBCB?CC?B@BBA>>>>?,=>AAAABBBBDCC=A@00000*00+/4=9:/<AE<AAAA@A@@@=A@DC@CBB?CDDDDDCBBBBCCBBBC@BBDC?CCBBAAAC>A?B@@=@CAAACCCABBBCCC@CD?99:9::BBC=C??>?DDCC3BB<?;???@>>>=D;>>??1818=A@@?AACABAA=?;>CC9@@@9><?@@AB?BBBCBEG>===<<::5:?A8;888?9@><<;>A=BBBB
@ATNG8:02229:07340
GATGGTAGCGCGACGAGCGTAGACCCAGAAGATCAGGACTCTAGAAGAATTCAGATTTTTAACACGAGAGTAAACGTAAAAAGAAGGTTTTACAAGACTCACGTTAACAATATTGCAGCAGTACGCACACAATCGAAGCGCAGTAAGGATGGCTAGCGTAACTAGCAAGAATACCACGAAAGCAAGAAAAAGAAGTACGCTATTAACTATTAACGTACCTGTCTCTTCCGAAACGAATGAGTACTATGTAGAGCTCTATACTACCATCGTTATCGGAAAGTCT
+
AA?B@DCCCBBABACCCCCEGCBCC=BBC@CCCDCC?BBBDDBBB@BB?B?CCAAACCD2A>ABBBBCCCBBB>BBBBBBB2BA>A7;;;7;CEAGCCCDCDBB?B@EE@C??=?BBBDCCCCCCBBCBBB?BBBA?BCBBBBBB<A<A@@>ACCCCCCC?ADCABB?BB?@@A>??@@@9@@@=ABCCC3DC?B@??BAABB;@:>>BB8;7<ECCC?BBBCBBB>A>BCC=B??>@AAACBBBAADDCC???===>>=77796:>BAA=>>??;>A6;;;;
@ATNG8:02233:07381
GATGGTAGTATATCGCGTCGCTATCCAGAAGATCAGGAACTCTAGAAGAATTCAGATTTTTAACACGAGAGTAAACGTAAAAAGAAGGTTTTACAAGACTCACGTTAACAATATTGCAGCAGTACGCACACAATCGAAGCTCAGTAAGGATGGCTAGTGTAACTAGCAAGAATACCACGAAAGCAAGAAAAAAGAAGTACGCTATTAACTATTAACGTACCTGTCTCTTCCGAAACGAATGAGTACGAGAGAGCACACGTGTCTACCATCGTTATCGGAAGTCT
+
@??D@CCBBCBCBCBBBCCBBBGCC?BCD?CCCCAA<B>BCCCCBC@CC@D?BBDBBBBB5B?BCBBBCCCABA>ACCCCCC5@@<B?DCC<CFHACCDBBBBBA=B@;;:;CD@BACCCCEFEBCCCDCBC@CC@@=@@CCAAAC@C?B;;:;CCCCCCC?BCDCBB?BC?989999CBE>C>>9998899%9@;?978AAAAA7;77<=>1838=B@?=@BA@AAA?@=BAA<ABB?BAAABDBB??@CBBBBBABBBA==???<A@@@B?BB??<@<?>>>
@ATNG8:02237:07386
GATGGTAGAGTACAGTGTAGTAGACCAGAAGATCAGGAACTCTAGAAGAATTCAGATTTTTAACACGAGAGTAAACGTAAAAAGAAGGTTTTACAAGACTCACGTTAACAATATTGCAGCAGTACGCACACAATCGAAGCGCAGTAAGGATGGCTAGTGTAACTAGCCAAGAATACCACGAAAGCAAGAAAAAGAAGTACGCTATTAACTATTAACGTACCTGTCTCTTCCGAAACGAATGAGTACTACTCTCAGAGACACACTACCATCGTTATCGGAAAGTCT
+
:<<@@B=C>BBCBC@?;@;=>BAAB?BCC??<<=00)/2///544:8<;9;899879999)9:?>@984<8;;;18794444$5949.555&555.59999;;54.4.44.498.448455<;;;<==@<;;@@;9:<@@@@BB@@9?<A:;69B@AABBB;=;;00+/6;?<?C=7744;;3:;<7BBCFC1@A<?>?>>??>D:=7;:@@<@<AA@A@?BCAB???>B?ACC>BAA>AAABABBBBBBBBBBBBBBCD>;;;AA=AA>>>=BB@@<??3;888
@ATNG8:02239:07367
GATGGTAGTGTGTCTCTGAGAGTAGTACTCATTCGTTTCGGAAGAGACAGGTACGTTAATAGTTAATAGCGTACTTCTTTTTCTTGCTTTCGTGGTATTCTTGCTAGTTACACTAGCCATCCTTACTGCGCTTCGATTGTGTGCGTACTGCTGCAATATTGTTAACGTGAGTCTTGTAAAACCTTCTTTTTACGTTTACTCTCGTGTTAAAAATCTGAATTCTTCTAGAGTTCCTGATCTTCTGGATAGCGACGCGATATACTACCATCGTTATCGGAAAGTCT
+
88:?<@BFBBCBBBB@@A@ABAA@AB;99@9;49?BD@DD?C?CCCBBBC?BBC;<9;>BBCCAD@CCGCD;<:B@BDGDD2:;:6>AD=BCBC@CCC@CG?BABB@A?ADDCBBBG?A@CAD@EC;;;CCC=@@@@=AAACBBBBABAA;;;BB?BEL@DE?A=@@B@@ABCB>A;;;;.;>C9;;HHI2CC;;;0<;AACCBBBB=@@B@0@CCCEGKABB?BBB@A@B@DAAAACBB=B:;8;CCCCCCBBB@AACCCCCCC?AAAAE@BBBB?AA<AAAA
@ATNG8:02241:07365
GATGGTAGTGTCAGTGCGCGTCGTCCAGAAGATCAGGAACTCTAGAAGAATTCAGATTTTTAACACGAGAGTAAACGTAAAAAGAAGGTTTTACAAGACTCACGTTAACAATATTGCAGCAGTACGCACACAATCGAAGCGCAGTAAGGATGGCTAGTGTAACTAGCAAGAATACCACGAAAGCAAGAAAAAAGAAGTACGCTATTAACTATTAACGTACCTGTCTCTTCCGAAACGAATGAGTACTATAGACTATCTGAGACTACCATCGTTATCGGAAAGTCT
+
9::C:BDDCCCBBCCDCBABCCDED@CBC@BBBCCD>@>@BCCCBC@CD@C@BBBAAAAA2A?BBA@ACCCBAA9>>:;:::*;@;A>BBB:BDFIGCCCCCC@@>@ABA?BBA>ACCABBHCCBBCCCBCB@CBBB>AABDDDA@>B@CCB?BCCCCB??=?BBBBB?AA<?>?499@@@:@??;999999%9@<@?>;>>AAA5856>>>6>:>@CBC@CCCDBAA694:@@8@::4:??BBBCCBBCCCAAA@BAA???BCBB?ABABC?CCAC?CD=B878
@ATNG8:02192:07407
GATGGTAGTGTCAGTGGCGTCGTCCAGAAGATCAGGAACTCTAGAAGAATTCAGATTTTTAACACGAGAGTAAACGTAAAAAGAAGGTTTTACAAGACTCACGTTAACAATATTGCAGCAGTACGCACACAATCGAAGCGCAGTAAGGATGGCTAGTGTAACTAGCAAGAATACCACGAAAGCAAGAAAAAGAAGTACGCTATTAACTATTAACGTACCTGTCTCTTCCGAAAGAATGAGTACATAGATATACGTATAGCTACCATCGTTATCGGAAAGTCT
+
355>;DDAABCDDEA@?@CCDCCC@CC>:BCCDDD9B?CDDDCBB?BB?C@CA9:;;;;';:@@?ABBACCBC>CHCCCCC5BB?B<@@>5?;:4:?@CCBBDC?CAAA?BBB?BBBBBB@@@CBB@B@@@@BA??>?>?@@A@A>A?BBB@BBBB>=>B@BBBBBB?BB@CCC?BBBBB:@<<899988(9=9=AECCCC9979>AAB@<@=AAB>?<?@@@888<A6;;>7>A888888=;;;?>>?@?BBCCBBAABBBB@BBBAC?CCCC?CD:@999
@ATNG8:02194:07398
GATGGTAGTCTCAGATAGTCTATAGTACTCATTCGTTTCGGAAGAGACAGGTACGTTAATAGTTAATAGCGTACTTCTTTTTCTTGCTTTCGTGGTATTCTTGCTAGTTACACTAGCCATCCTTACTGCGCTTCGATTGTGTGCGTACTGCTGCAATATTGTTAACGTGAGTCTTGTAAAACCTTCTTTTTACGTTTACTCTCGTGTTAAAAATCTGAATTCTTCTAGAGTTCCTGATCTTCTGGTCTACTACACTGTACTCTACCATCGTTATCGGAAAGTCT
+
BCCC?B?A@CCBCB@@@CBBCECAAACDDDBB?BCCD>CC>B>BBCFGDD?A@B@@=A=@>;;79;B@BCCDCCD@BBCDD5CC?CCCC=BBAA=A<;5;C5;;AAAB?BBCB@@AC@CBC@E@CCBBBBBB@DEA@>BCECCCD?@@CB::;AA?B@@=@C>A>AABBBBCCGBBCBCC<CAG@CCCBB,BA<;<0;AEDCCDBCB?BBBC2CAAB@=A@BD@BCCEAA@@C?CAABCC?AAC@BAAACCCCCCCCDDDCCCCC?B;;;A?BA?@=@B<AAAA
@ATNG8:02195:07403
GATGGTAGTACATGATAGACGACACCAGAAGATCAGGAACTCTAGAAGAATTCCAGATTTTTAACACGAGAGTAAACGTAAAAAGAAGGTTTTACAAGACTCACGTTAACAATATTGCAGCAGTACGCACACAATCGAAGCGCAGTAAGGATGGCTAGTGTAACTAGCAAGAATACCACGAAGCAAGAAAAGAAGTACGCTATTAACTATTAACGTACCTGTCTCTTCCGAAACGAATGAGTACGTGTGCGACGTGTCTCCTACCATCGTTATCGGAAGTCT
+
3444.555:==;<;===>@B???9505;=9>>>CCC@C?A@BBBBC@>:)/)/)/979999$5.5599;<>;;;>)5544444$4<.426@@2?>@;><;;@@@59.5=;;7:AA;@:;5<<<=<=<<;;56549555.5554999<5;6;;;7<<<===6605<<5557<<9:>>>ABAA:=9937=>>6?:7<8:;888::6;8<::;8;1/./::69;;==?A:>9<;;5://+//0;::<<>>////:///6///713334<334:2//99)/)//99
@ATNG8:02197:07394
GATGGTAGACATATCGTACTCTCTGTACTCATTCGTTTCGGAAGAGACAGGTACGTTAATAGTTAATAGCGTACTTCTTTTTCTTGCTTTCGTGGTATTCTTGCTAGTTACACTAGCCATCCTTACTGCGCTTCGATTGTGTGCGTACTGCTGCAATATTGTTAACGTGAGTCTTGTAAAACCTTCTTTTTACGTTTACTCTCGTGTTAAAAATCTGAATTCTTCTAGAGTTCCTGATCTTCTGGGCTGCGCTGATATGCGCTACCATCGTTATCGGAAAGTCT
+
:55>;ADCCBBABBCCBDCCCC;<:BBBDBA@=>;9;09><A<A@@ECCC@CDCBB?B@BBCC@D?BBBBBBA:>677333$3349337.3>>?00/:8?@=BCCBA@<AABB?BBD=@AA=B=AA:::;>><>>>C:>>=>>>>@@@@=>=>>A;>>=;::5:;?AA@@@BAA<???AA5A9=8===<<+<=:::3;>>>DDA;7708988(7>??B<A<AB;>>@AA@@;@=ABB?>>:;;=>4=///9999@@>>>>>D>=><?@B@@<::;B=AD;CA>>
@ATNG8:02198:07429
GATGGTAGCTATACGTATATCTATGTACTCATTCGTTTCGGAAGAGACAGGTACGTTAATAGTTAATAGCGTACTTCTTTTTCTTGCTTTCGTGGTATTCTTGCTAGTTACACTAGCCATCCTTACTGCGCTTCGATTGTGTGCGTACTGCTGCTATATTGTTAACGTGAGTCTTGTAAAACCTTCTTTTTACGTTTACTCTCGTGTTAAAAATCTGAATTCTTCTAGAGTTCCTGATCTTCTGGGTCTCTCTCTCACGCACTACCATCGTTATCGGAAAGTCT
+
:55>;>CBBCCBBBCBCCBCCCCCCCBBBB?@=@@@B<BCAC@CBDBBBC@CCCAA>A?CCCC?B?BBBDDBCBB>=====1>C>BBBB>BCBB?BBC?BC798?DCC?AAACBBBB>BA@=@=@@<88:AA;AACC8<;AA=>??AAAAAA:::A>>><AB<>;>??BBA@@@:>>>>>6>=A<AAAAA/CD==;1889///;99><ACDC/A<<=A=A<;<8;?AD;;:<B<@?@@@D8<<CD:@>==>@@A>==?>>><=>?997:<<4<@AB<AA:?@?@
@ATNG8:02202:07424
GATGGTATACATATCGTACTCTCTGTACTCATTCGTTTCGGAAGAGACAGGTACGTTAATAGTTAATAGCGTACTTCTTTTTCTTGCTTTCGTGGTATTCTTGCTAGTTACACTAGCCATCCTTACTGCGCTTCGATTGTGTGCGTACTGCTGCAATATTGTTAACGTGAGTCTTGTAAAACCTTCTTTTTACGTTTACTCTCGTGTTAAAAATCTGAATTCTTCTAGAGTTCCTGATCTTCTGGATACACTCATGTGCACCTACCATGTTATCGGAAAGTCTAT
+
999@9<ACBCBCCBBBCCBCCCGICBBCBDCD@BBBB<BB?B@BCCCCBB@CCE:99;?BCCC?C?BBBBBBB?><?CCBC3CB?B>??7=@@@=AAC?CE=@>?CBB?AA@CAAA>;AAA5;7;@@@@A=A;CD?@<?@?>>>@@@@AAA===A=>>><>>;><@@BBBBA??<?@ABB5B=A9==CCD/BB///)//6///<77;5;;;:.7@@@A<A=>>;>BBB<;;;>=BB@@>>7;;C<??A@@==;::>;::>B<>>B<>>=A:9333499(,,***2
@ATNG8:02203:07392
GATGGTAGGCGGTGTGAGAGTCTGCCCAGAAGATCAGGAACTCTAGAAGAATTCAGATTTTTAACACGAGAGTAAACGTAAAAAGAAGGTTTTACAAGACTCACGTTAACAATATTGCAGCAGTACGCACACAATCGAAGCGCAGTAAGGATGGCTAGTGTAACTAGCAAGAATACCACGAAAGCAAGAAAAAGAAGTACGCTATTAACTATTAACGTACCTGTCTCTTCCGAAACGAATGAGTACGATGAGATCTCGTGTGCTACCATCGTTATCGGAAAGTCT
+
8;;F@CCC>AB@BBECBBBDBBBBBC>BCC?BB@AACACBCCCCCCC?CC?C?CCCBBBBB5B?BCBCCBBB@@?8==99888)8>9><A@@5??@=AEBBBBB??<??BB@?A@=@@@>????@@>>=>=8868@??;><@@@ADD;>9>>D?CCBBBBBB>AACCAA<A?<AAC<@@>>=8?@@;?@@?@.??;?AAAA???C;>;>DDD:?:?@@@A;A>==;<<;C=@@>9<?A>ABBBA@@CCABACBBB>><<<===@CC;C>B@@=BBCB>BB;B?;;
@ATNG8:02204:07395
GATGGTAGACATATCGTACTCTCTGTACTCATTCGTTTCGGAAGAGACAGGTACGTTAATAGTTAATAGCGTACTTCTTTTTTCTTGCTTTCGTGGTATTCTTGCTAGTTACACTAGCCATCCTTACTGCGCTTCGATTGTGTGCGTACTGCTGCAATATTGTTAACGTGAGTCTTGTAAAACCTTCTTTTTACGTTTTACTCTCGTGTTAAAAATCTGAATTCTTCTAGAGTTCCTGATCTTCTGGTGTCGTCTATCATGTACTACCATCGTTATCGGAAAGTCT
+
344:7<CBBBCCCCBBBCCCC:;<FIDCBBBD?CCCC=CC@B?BCCCCCC?BDC>><?>BBBC?C@BBBBBCCBD;::9999#3717>?<18CCC?CBC?BB?AABCCC?@AAA>><<;AAA;A;A>>>C=>>;AA@>:><?>=<?AADAAAA====AAA=??;?<@@@@@AA@@<?>AAA5A<@:88887(8@////)/67///<;/8/8868'2:<=A=B<AA<AA@@???=A=@@@@@B<>==:;;;?@A;;;AAD@???@?AA<AB>>=9<>9:5::3;>??
@ATNG8:02206:07406
GATGGTAGTGTCAGTGCGCGTCGTCCAGAAGATCAGGAACTTCTAGAAGAATTCAGATTTTTAACACGAGAGTAAACGTAAAAAGAAGGTTTTACAAGACTCACGTTAACAATATTGCAGCAGTACGCACACAATGAAGCGCAGTAAGGATGGCTAGTGTAACTAGCAAGAATACCACGAAAGCAAGAAAAAGAAGTACGCTATTAACTATTAACGTACCTGTCTCTTCCGAAACGAATGAGTACTATAGACTATCTAGACTACCATCGTTATCGGAAAGTCT
+
355>9<<<<<<<<<<:9;;555;;:.5954555@<:5:7//)////97;;:;:<<;;<<<<+=8BAA::9ABABC@CCAA??@,>>9>=ABB3B;;7;CB@>?@<?;?<?>:@:929@>=@A@A@?@AAA;:98=<=;A969BBCC@C@B@@>@BBABB>?=?AC@??<?B>AAB799BBB=998>?????.?A=<==>>;>>@=A:>=??<?===@::6:AAAA@A;><>AA:A9939===@@ABAAAB@@>>>BBBBCCCBB@BA@??<@?AA>BB=B???
@ATNG8:02207:07393
GATGGTAGGCACTGCGCACACATCCCAGAAGATCAGGAACTCTAGAAGAATTCAGATTTTTAACACGAGAGTAAACGTAAAAAGAAGGTTTTACAAGACTCACGTTAACAATATTGCAGCAGTACGCACACAATCGAAGCGCAGTAAGGATGGCTAGTGTAACTAGCAAGAATACCACGAAAGCAAGAAAAAGAAGTACGCTATTAACTATTAACGTACCTGTCTCTTCCGAAACGATGAGTACTATAGACTATCTGAGACTACCATCGTTATCGGAAAGTCT
+
BDAC?A??8899444999=@@A;::.5@A?AABC:::;?BBCBBCC@BB?B@BBFBBBBB5C@AAACCCBC998-9=;;::9$9@>A;@@?4BBB>AACBBFEBB?BACC@CCF?BBBBCCCCBBBCDCBBB@BABA@CBBBAAAC@E@@@@>@CBBBBCDACBBBBC?@A=???;@A@@A<@?@=@BBBB3BB?>>??@@??>:>:==AA=@=@@C@?=@AC@BAA>?:>@@7@00/669>BBCCCA==>>=ACCCAAAABBB@BAAAB?BCCC?CC>B?>?
@ATNG8:02209:07395
GATGGTATCACGACACGACGATGTGTACTCATTCGTTTCGGAAGAGACAGGTACGTTAATAGTTAATAGCGTACTTCTTTTTCTTGCTTTCGTGGTATTCTTGCTAGTTACACTAGCCATCCTTACTGCGCTTCGATTGTGTGCGTACTGCTGCAATATTGTTAACGTGAGTCTTGTAAAACCTTCTTTTTACGTTTTCTCTCGTGTTAAAAATCTGAATTCTTCTAGAGTTCCTGATCTTCTGGTCTACTACACTGTACTCTACCATCGTTATCGGAAAGTCT
+
AAAB?BBBBCC@@ACCBBB;99=ADBBBCCCB?B??@;@A=B=BCAECCC@CCC??<??AACB@B?CCCBCFC8?:>A@<B1BE?CAAA;ABBB@??@ACC9:9?BBA=A???@B@@<???<A;AAA@@>??;@??=;AAA8:8===>>>??==><;;;=AA<A=@?@AAA@@@>@>>>>5>:=:88888(8@:::;/:><===<<<18885$2777:6:022488;9888;=699;AAB88:=;>>?A@@@@@@@???AA@@;:6:>>>?:?CAA8;:3;>;;
@ATNG8:02209:07418
GATGGTAGAGTACAGTGTAGTAGACCAGAAGATCAGGAACTCTAGAAGAATTCAGATTTTTAACACGAGAGTAAACGTAAAAAGAAGGTTTTACAAGACTCACGTTAACAATATTGCAGCAGTACGCACACAATCGAAGCGCAGTAAGGATTGCTAGTGTAACTAGCAAGAATACCACGAAAGCAAGAAAAAGAAGTACGCTATTAACTATTAATGTACCTGTCTCTTCCGAAACGAATGAGTACTACTCTCAGAGACACACTAATCGTTATCGGAAAGTCT
+
ABAC?@?=@CCCCA@ACBCCBBCCCBBCC?BAA@;;7;=ABAA@CD?CA@D@BA@:9999'87A@@BB@?==><5<;;;;;;*;B>A>BFG;CCCACACACDDDB?D@BB?BBB=@@A@@ADCCCCCCBBBB@BCCC?BBCBCCBB?DABB>A@CBAAACC@CBB@???BB>AAA177@BC;@@@<AABBC3BC@B???D??;;5;;?===9>5;;=?C=;;;;;>=:=:===6=?B=A:;;AAB@@===BAA@@@>==>>>==8888C?BBBC?BB>B>>>
@ATNG8:02210:07415
GATGGTAGCTCTGCTCTGACTCTCGTACTCATTCGTTTCGGAAGAGACAGGTACGTTAATAGTTAATAGCGTACTTCTTTTTCTTGCTTTCGTGGTATTCTTGCTAGTTACACTAGCCATCCTTACTGCGCTTCGATTGTGTGCGTACTGCTGCAATATTGTTAACGTGAGTCTTGTAAAACCTTCTTTTTACGTTTACTCTCGTGTTAAAAATCTGAATTCTTCTAGAGTTCCTGATCTTCTGGTGTCTGATCTGTATCACATCGTTATCGGAAAGTCT
+
:55D@>DDBC=BBCCA@ACCCCCBBBCCCCBB=A@@@<BC<@>BCCCBBB@DDCCC@CADBBB@G?BBDCCCCCEABBBBB2AA?BBCC=BBBB>BCB?BB=@@@FBC@CBBBEECD?BBD@E?CCBCBBBD@C@@A?BBB@@@CCCCCCBA@@A?A@A?AFAD?AABCCFHCC?CBBBB9ABIAICCCC2CB;;;6;<CCCCCBBB?BBCB3A@@CC@C@CC@BCCCCCC?B?BCCCCC?BBCADDBBBBDDBBBCCCBCCCCDDC?BBBC?BB=BCCC
@ATNG8:02217:07392
GATGGTAGTGCGTGAGAGAGAGACCCAGAAGATCAGGAACTCTAGAAGAATTCAGATTTTTAACACGAGAGTAAACGTAAAAAGAAGGTTTTACAAGACTCACGTTAACAATATTGCAGCAGTACGCACACAATCGAAGCGCAGTAAGGATGGCTAGTGTAACTAGCAAGAATACCACGAAAGCAAGAAAAAGAAGTACGCTATTAACTATTAACGTACCTGTCTCTTCCGAAACGAATGAGTACTACTCTCAGAGACACACTACCATCGTTATCGGAAAGTCT
+
?>@A?BBCBBBB;;9CDDDCCDCCC?DBGAICCCCC@CABECBBCD@;;8:=A@AA@<<<$71:?AABBBBBBC899:9999$9=89.555&5;<==CCCCCB;;6;?BA?CBCACBBCCCIDFDFCCBBBC@BBBB@BBBBBBAA=A@B;;;<CCBCCBB@BDEBCB@BB?BAA>AABBD>BBB@BBBBB3BB@BBBBBBAA=6<9<=>?7;5;BAAB?AABB@AA>?<@BB=CCB@AAACDBCBBB???BBBAAABCC???==8<;::?<@>>>=DC9>;;;
@ATNG8:02224:07397
GATGGTAGATACTCGCTGATACACCCAGAAGATCAGGAACTCTAGAAGAATTCAGATTTTTAACACGAGAGTAAACGTAAAAGAAGGTTTTACAAGACTCACGTTGACAATATTGCAGCAGTACGCACACAATCGAAGCGCAGTAAGGATGGCTAGTGTAACTAGCAAGAATACCACGAAGCAAGAAAAAAGAAGTACGCTATTAACTATTAACGTACCTGTCTCTTCCGAAACGAATGAGTACTGTATCTATGTGTGCGCTACCATCGTTATCGGAAAGTCT
+
55:<9<BCCCCCCBCBBBAAABBBB=BBC@C;;;BA@C?@@@AAAA?@@<>4>>??BBCB1B=>><;;?>>?<?9==;;;;-9929.999&5@<9?@996B59;=>><<9@00,0<::;??@B@??=?=:919?=A?CDB879BB?B>AAC=9::B:9:B?BBBAAB@DD>??;5;:;>=887:=@@@@@(?>=8;8A=8>>;:;<@>@@8?:;;@@A?@BA@@?A=A=@@@=:::=@A@@:99BBBBBB::9A989>>@???<5;;9994;;8808<3768;
@ATNG8:02224:07430
GATGGTAGCACACGAGATCTCATCGTACTTTCGTTTCGGAAGAGACAGGTACGTTAATAGTTAATAGCGTACTTCTTTTTCTTGCTTTCGTGGTATTCTTGCTAGTTACACTAGCCATCCTTACTGCGCTTCGATTGTGTGCGTACTGCTGCAATATTGTTAACGTGAGTCTTGTAAAACCTTCTTTTTACGTTTACTCTCGTGTTAAAAATCTGAATTCTTCTAGAGTTCCTGATCTTCTGGATATGAGTGACTCGTGCTACCATCGTTATCGGGAAAGTCT
+
955>:>BABBCBBBBDCBBBCCDDGCCCCD=CCCC=CC?C?CBBBBAA<ABBBB?B@CCCC@CACCBBBCCDE@BBBBB5BC@CCBC>CCCC@CCC?BB?;:;B@@>?BCCCFBB?BBC?C?BBBBBBBA>CBBB:>=??>>==@A>A@>>;>7;<=8==:==FBAAAA@??<?@@AB6=8<9::;;;+;@===4=:;988>==>18898(2=<<?=C;=>:==?D=>=<@<@AB@=>:==?;?>>>B>>>ABBAAAAA@?@A<A@@?@8==778-8A6=>>>
@ATNG8:02227:07415
GATGGTAGAGAGACTGTAGCGCACCCAGAAGATCAGGAACTCTAGAAGAATTCAGATTTTTAACACGAGAGTAAACGTAAAAAGAAGGTTTTACAAGACTCACGTTAACAATATTGCAGCAGTACGCGCACAATCGAAGCGCAGTAAGGATGGCTAGTGTAACTAGCAAGAATACCACGAAGCAAGAAAAAGAAGTACGCTATTAACTATTAACGTACCTGTCTCTTCCGAAACGAATGAGTACTATGTAGAGCTCTATACTAATCGTTATCGGAAAGTCT
+
855>9CCBBBBBCBBBBDGEECCCC>CCC@BBBC@@?A@BBEDDBC?BA?A?BAA?<<<?.?=A@@B@@@A=?<6;;;;;;;';>;:2555&6<=9>BBCCCCA@=@@@?9?@?4;;BBCBCFCBBA@@AAA?A@@A?AABAAABC@C?B?@=?C???BBC@CCABBA=>>=0009==0708==;@BBBA/AA:=;;;??A>=:=<AAAD;><>?CAA@CDBBBBB?B?BCC<A??=?AABBAABB???BCCCB>>?@@@A@@<@A@C?BAAD>AB=BA@A
@ATNG8:02230:07394
GATGGTAGCGAGCGAGTGTGTATATCAGAAGATCAGGAACTCTAGAAGAATTCAGATTTTTAACACGAGAGTAAACGTAAAAAGAAGGTTTTACAAGACTCACGTTAACAATATTGCAGCAGTACGCACACAATCGAAGCGCAGTAAGGATGGCTAGTGTAACTAGCAAGAATACCACGAAAGCAAGAAAAATAAGTACGCTATTAACTATTAACGTACCTGTCTCTTCCGAAACGAATGAGTACGATGAGATCTCGTGTGCTACCATCGTTATCGGAAAGTCT
+
:55>;>CBBBCCBBBCCCCCCDBCCCBBB?BCCCA@>A?CCCCC@@?ADBC@CCB@@@@@0@@EDCCCFCCCCC=B@@@@@@0@B>B@DCC<CCC@CBBB@@C996;@BB?CCB>AADCCBBCDDDBBCDBB?BCCC@CBBBCC@@<@?@?@=@CCBCCBA?CCCBBA?BB@BCC=>>888*:@@=BCDCC2BA?CAAACBBBB<A<==?A5:7;ACBB@BBBAAAA4:6;@B=BCC@CCCCDCCCCCABBBA@@A@BBBBBBBC?A???C?BBAB>BF;@777
@ATNG8:02237:07403
GATGGTAGCTCTGCTCTGACTCTCGTACTCATTCGTTTCTGAAGAGACAGGTACGTTAATAGTTAATAGCGTACTTCTTTTTCTTGCTTTCGTGGTATTCTTGCTAGTTACACTAGCCATCCTTACTGCGCTTCGATTGTGTGCGTACTGCTGCAATATTGTTAACGTGATCTTGTAAAACCTTCTTTTTACGTTTACTCTCGTGTTAAAATCTGAATTCTTCTAGAGTTCCTGATCTTCTGGTATACACACCGCTCGCTACCATCGTTATCGGAAAGTCT
+
;84:.448445::BBAA@;>@<BBBCCBA@59.48883;?:;:<;;====466===1646==<6;6;<>@@@@44.44444$4>499::,9@9;.0/0+/0)//::5926?CABCAA=ABE5;6;@@?@A@@;@A;;6:BABB;;;A;;;BBBAA=AAB=AA@C@HC???AAA<@?@@@.;5:;;;;;;*;BBBD>DB@@@A;;;:2:::.9==9;4:9>A;A@A@?=?4:6:BCBBB?A@B>BA@@CCCBB>BBCDA;;;@>@;;99:=@@D6??8;;::
@ATNG8:02240:07392
GATGGTAGTATATCGCGTCGCTATCCAGAAGATCAGGAACTCTAGAAGAATTCAGATTTTTAACACGAGAGTAAACGTAAAAGAAGGTTTTACAAGACTCACGTTAACAATATTGCAGCAGTACGCACACAATCGAAGCGCAGTAAGGATGGCTAGTGTAACTAGCAAGAATACCACGAAAGCAAGAAAAAAGAAGTACGCTATTAACTATTAACGTACCTGTCTCTTTCCGAAACGAATGAGTACGTGTGACGTACGTGAGCTACCATCGTTATCGGAAAGTCT
+
85<>:>BC>>><<<<>9=:565<;;6;???BA@AAC@B@AABCCCF@BC@B?BA@>@AAA0A=AAABBCBCBDG<=>;;::-4?<?.99:&:@@?BAABCEDA@?A@BB>BCC?BBBBBCGFCCDAAACCB@@@@@=@ABACBBA=B@B@@>@CCCCCCC@EBBCBB?BB@999<?>ABA298819>>>@@(@??BCB@>>A>>:=;>=AB;?:>;@@?;?=@@=:9:-98<==9>>>4=8<<<BCB@@BBBCCBBBAAAAA>>>C?A999A?B@@B@@@:??;;
@ATNG8:02240:07413
GATGGTAGCACGACACGACGATGTGTACTCATTCGTTTCGGAAGAGACAGGTACGTTAATTAGTTAATAGCGTACTTACTTTTTCTTAGCTTTCGTGGTATTCTTGCTAGTTACACTAGCCATCCTTACTGCGCTTCGATTGTGTGCGTACTGCTGCAATATTGTTAACGTGAGTCTTGTAAAACCTTCTTTTTACGTTTAACTCTCGTGTTAAAAATCTTGAATTCTTCTAGAGTTCCTGATCTTCTGGATAGCGACGCGATATACTACCATCGTTATCGGAAAGTCT
+
AB@@>@CCBBCA;?GCA<<666>C>BA=<===8@=9905:2949@596;;8<=///5>*0)/77277<:<A@=?;<1//////$//)//99919>9545=B>CC<>>?A??:?AA::9AA>AAB@F?C::778;=:>===6;;>>=;;;;:=>>><>=58788<>;@;@@>:;:?>>;<<@DD6@<@7:6;;;,::;;;*/)/6678=>9:49898(766-57-5,2:4<555888;A;A?>>?A68;?<A<=>>676::///>77;??>:===>>9==>>=@@6==--
@ATNG8:02240:07423
GATGGTAGTCTCAGATAGTCTATAGTACTCATTCGTTTCGGAAGAGACAGGTACGTTAATAGTTAATAGCGTACTTCTTTTTCTTGCTTTCGCGGTATTCTTGCTAGTTACACTAGCCATCCTTACTGCGCTTCGATTGTGTGCGTACTGCTTGCAATATTGTTAATCGTGAGTCTTGTAAAACCTTCTTTTTACGTTTACTCTCGTGTTAAAAATCTGAATTCTTCTAGAGTTCCTGATCTTCTGGTCTACTACACTGTACTCTACCATCGTTATCGGAAAGTCT
+
A@@@<@<CCCCBCC;;:B;96<B6<9B@;@BC@BBBC>CC@F@BAAAA<<,/-878(-(////)5.549;::<<<8<=??C1BB?BAAB=;;;9:<8:5886478=47.3;8;=???<@AA>A=>>866<//)////3=@ACCCB999<<0/)/;;3/0/279)/)/444445:<>9666>>05./2/////$//777.9::666<>=?9>>==*<566<8<?>A79:@?;993<29549;@655=9<666===666>>===555450566=>9CB?@=?C=CAAA
@ATNG8:02194:07459
GATGGTAGCTCTGCTCTGACTCTCGTACTCATTCGTTTCGGAAGAGACAGGTACGTTAATAGTTAATCGTACTTCTTTTTCTTGCTTTCGTGGTATTCTTGCTAGTTACACTAGCCATCCTTACTGCGCTTCGATTGTGTACGTACTGCTGCAATATTGTTAACGTGAGTCTTGTAAAACCTTCTTTTTACGTTTACTCTCGTGTTAAAAATCTGAATTCTTCTAGAGTTCCTGATCTTCTGGTGTCGTCTATCATGTACTACCATCGTTATCGGAAAGTCT
+
85:D9=BCAB<BCCBCDCBBBCCCCCCDDC@@>@AAA<BB@C@CBCDCDDACBBCCACACBCC@CACCCECCC@@@AA?,@A>BBBB=BBBC@DBD?BB;:;?CCD@ACBCDBBB?CCC=B>BBBBBBDD?DCBB>@?B@@???B>>>@@@@@;>>@=AA=@<@@A==>@@@<>>?AA5B;@:>>DDD/A?:::.6/////=;:>=DCDD/@==>?=A<@@;A???;;;=B;>====D:>>A<>>>A:::=<=>?898AB@@@<????D=@??A<BB:B>>>
@ATNG8:02201:07452
GATGGTAGTATAGAGCTCTACTAGTACTCATTCGTTTCGGAAGTGACAGGTACGTTAATAGTTAATAGCGTACTTCTTTTTCTTGCTTTCGTGGTATTCTTGCTAGTTACACTAGCCATCCTTACTGCGCTTCGATTGTGTGCGTACTGCTGCAATATTGTTAACGTGAGTCTTGTAAAACCTTCTTTTTACGTTTACTCTCGTGTTAAAAATCTGAATTCTTCTAGAGTTCCTGATCTTCTGGGCTGCGCTGATATGCGCTACCATCGTTATCGGAAAGTCT
+
9:9>7;@BACCCDCCCCCCCCBBCCDDCBA@?ABBE>CB@C@CBCCCBC?CDAA@@E?BBCD@D?BB?@@BA@@>::9:9(:@;AABB=BC@?>?A@=@B?@?@@??;?CBBBCAA>AED<><>=<>>?@@=AAAA=AAA?@?A@@@@???@@@<===8==8=;===@A@@>>:==@@@3?:=8::;::+:ABBC:@@@>>>@AAA<????/?@@@B<A=>>:>ABA>=><A<>>>B=<68788.8///====AAA===AAABA:==???=AA@=<AC9A??=
@ATNG8:02224:07486
GATGGTAGGCGTGTGAGAGTCTGCCCAGAAGATCAGGAACTCTAGAAGAATTCAGATTTTTAACACGAGAGTAAACGTAAAAAGAAGGTTTTACAAGACTCACGTTAACAATATTGCAGCAGTACGCACACAATCGAAGCGCAGTAAGGATGGCTAGTGTAACTAGCAAGAATACCACGAAAGCAAGAAAAAGAAGTACGCTATTAACTATTAACGTACCTGTCTCTTCCGAAACGAATGAGTACTATGTAGAGCTCTATACTAATCGTTATCGGAAAGTCT
+
9;:@7<@B?BBCBCCCCCCCBBBBB>BBE@BBBCAA=A=A@CCCCC@A@?@@BAAA@@@@2A@BCCBCBBBAA?9?@88888):@;>;?>?1?@=8=ABCCBBBB?B?BB??AA<>>>=@@?@AAAAA?<<>;@BAB:==;;;@@A;?;??B>CCBBAAAA>BBB@@@>BB?BBB?@A<<=7>@@>BDCBB39:59B>?A@@@@=A;??AA<A=AAAAA:<<===>><><@AA:A9979@@BBBBBCBBBBBBBCBAACCCC@A?B@@@?BBCB>BB9BBBB
@ATNG8:02227:07476
GATGGTAGGCACTGCGCACACATCCCAGAAGATCATGAACTCTAGAAGAATTCAGATTTTTAACACGAGAGTAAACGTAAAAAGAAGGTTTTACAAGACTCACGTTAACAATATTGCAGCAGTACGCACACAATCGAAGCGCAGTAAGGATGGCTAGTGTAACTAGCAAGAATACCACGAAAGCAAGAAAAAGAAGTACGCTATTAACTATTAACGTACCTGTCTCTTCCGAAACGAATGAGTACACATCGTCGTGTCGTGCTACCATCGTTATCGGAAAGTCT
+
?@@C@CBB?BBA<ABCBBBBBBBDE?=;;?BBBBC;;;@CCCCDFFADD@C@DBA@A@@?,@?@AACCCCBDHF=A@;<<;;);A=?5;:;*:BB?CCCDCCCCD@C@AA?@BB?BBBBBCAABBBCCCCCDACBAA9;;DAAB;;7;;ABB@BGCBBCDDACBBBBB@CB@BBF=@@::9.9>>;::9:9.9A?CCCBBBBBC?B>AAAA;>9?@BAB?BBCBBBB>A>@CB=CCD@CBBCBBBBABCCDDCBBBCCCCBBDBB?CAABD?BBBB?BB>BBBB
@ATNG8:02227:07485
GATGGTAGCGCACACATAGATACAGTACTCATTCGTTTCGGAAGAGACAGGTACGTTAATAGTTAATAGCGTACTTCTTTTTCTTGCTTTCGTGGTATTCTTGCTAGTTACACTAGCCATCCTTACTGCGCTTCGATTGTGTGCGTACTGCTGCAATATTGTTAACGTGAGTCTTGTAAAACCTTCTTTTTACGTTTACTCTCGTGTTAAAAATCTGAATTCTTCTAGAGTTCCTGATCTTCTGGAGATACACATGATACTCTACCATCGTTATCGGAAAGTCT
+
@A?B?CAAADBBEDBBCCCCCCCBCCCCCCCB?B@@@<@E?B@CCDCCCCGKFDBB@B@CJDC?B?BDDDDBBCB?BBBBB2@B?BCBE=BBCC@CCC@CC@CBBBDJBBBBBBCBC>ADC>A?ACDCBBBC@CCCE>AACCCCDBBBCCCCBBB?B@@>@C@C?BBC@@@BAA;@;;;;.;>A>;;<;<*;B@@A<ADCCCCDCBB@DDDD2@@@CDAE@BB@BBDCCBC@B@BCBCCD>@@D@CCCDDDBCBCCBB???C??=<?=>>@<@?BB?BB>B???
@ATNG8:02232:07441
GATGGTAGTACATGATAGACGACACCAGAAGATCAGGAAACTCTAGAAGAATTCAGATTTTTAACACGATAGTAAACGTAAAAAGAAGGTTTTACAAGACTCACGTTAACAATATTGCAGCAGTACGCACACAATCGAAGCGCAGTAAGGAGGCTAGTGTAACTAGCAAGAATACCACGAAAGCAAGAAAAAGAAGTACGCTATTAACTATTAACGTACCTGTCTCTTCCGAAACGATGAGTACGAGAGTCAGAGCAGTAGCTACCATCGTTATCGGAAAGTCT
+
;CBC?CBBA@?@A6:6??A@<944;7555.6<<<<<.9;)5::994924<4:.9<=95595$5259=;;;><;9<80//////$//)/3:::.99;8=@>CCBBBBAB;@C;@>A-//<8::<<=ABA@@ABB?A;:;4955<;;:7274//)/99::<??8;;;<:;744.444.4////(///486666'--(///////55.5499<<6:699;//)/779:::0/+/88/6-----5-///39;::;=:97::///777;;8/44;=.33896;;29933
@ATNG8:02233:07461
GATGGTAGACTTATCGTACTCTCTGTACTCATTCGTTTCGGAAGAGACAGGTACGTTAATAGTTAATAGCGTACTTCTTTTTCTTGCTTTCGTGGTATTCTTGCTAGTTACACTAGCCATCCTTACTGCGCTTCGATTGTGTGCGTACTGCTGCAATATTGTTAACGTGAGTCTTGTAAAACCTTCTTTTTACGTTTACTCTCGTGTTAAAAATCTGAATTCTTCTAGAGTTCCTGATCTTCTGGGTGCGCTACAGTCTCTCTACCATCGTTATCGGAAAGTCT
+
998>;@@BBBB@BB<;?;===BBCCC;<;C;;9;CCC?CC@CACCBBBBC@CC@@A@C@DCBB>A=AA@AAAA:@;79878$984=@@?9@;::?BCC@CC?BBBDDF?BBB?>?BB?BCC?B=878BA???<AAAA:AABA?@@AA>>>BB788<@@?<@A=?=@BB>>>?AA;>>?@?2>;@:??@@@/@AAAB:A;;;@A@@?@=ADDD/A===B=A=>>:=@@@>==<@<@AA@@@==::92///<@=BA:;;@>>>C>>><@;:;@9=<6616>6>///
@ATNG8:02239:07445
GATGGTAGCTCTGCTCTGACTCTCGTACTCATTCGTTTCGGAAGAGACAGGTACGTTAATAGTTAATAGCGTACTTCTTTTTGCTTTGCTTTCGTGGTATTCTTGCTAGTTACACTAGCCATCCTTACTGCGCTTCGATTGTGTGCGTACTGCTGCAATATTGTTAACGTGAGTCTTGTAAAACCTTCTTTTTACGTTTACTCTCGTGTTAAAAATCTGAATTCTTCTAGAGTTCCTGATCTTCTGGGCTGCGCTGATATGCGCTACCATCGTTTATCGGAAAGTCT
+
?;;C@BAA;655<<<<<CC;;:B@B@A9:6<D:FBBB<@?7>8?<;;55689;9;<6;7;;;;5;9;;;<<---8166666$----(//44)4:::)//7)//4:<>6669=<<<@>99299929;BBBAA<=?;>000000===>??;;;:=<945.4495995:7<;;;?@<==:=>?@@09./)/////$//:;;,66<99<<//-(----$--///)/29:9===;;:>2505:;<<>255<;1;5//79///<<<<?<<955./7////)//9<6<<)555/
@ATNG8:02239:07459
GATGGTAGCAGACGTGACAGAGCGCCAGAAGATCAGGAACTCTAGAAGAATTCAGATTTTTAACACGAGAGTAAACGTAAAAGAAGGTTTTACAAGACTCACGTTAACAATATTGCAGCAGTACGCACACAATCGAAGCGCAGTAAGGGTGCTAGTGTAACTAGCAAGAATACCACGAAAGCAAGAAAAAGAAGTAACGCTATTAACTATTAACGTACCTGTCTCTTCCGAAACGAATGAGTACGTGTGCGACGTGTCTCCTATCGTTATCGGAAAGTCT
+
:55>:>CBC@??;;;???CCCCBCDACCC@CECBBB?BAEBB@@AC?BC>B@BBA?AAAA2B@BBBCCBBB>>;3;=9:;;.5?<C.999&9@@=CAABCBBCB@C?BC@CBB?BBCCCCCFCCCCCBBBD@CBBB?BBBBBAA?6==59:<ACBBCA@<>>>88:56:6:::+0/666(/388?;;;;);;5=/0+/;98>?>@@BBBC?B?@>=98299:??A>8<8899*8::8900<///:///7988333388884333;;:4:::;7=?6=A?@
@ATNG8:02196:07519
GATGGTAGTATCTGTCTACGAGAGCCAGAAGATCAGGAATCTAGAAGAATTCAGATTTTAACACGAGAGTAAACGTAAAAGAAGGTTTACAAGACTCACGTTAACAATATTGCAGCAGTACGCACACAATCGAAGCGCAGTAAGGATGGCTAGTGTAACTAGCAAGAATACCACGAAAGCAAGAAAAAGAAGTACGCTATTAACTATTAACGTACCTGTCTCTTCCGAAACGAATGAGTACTACTCTCAGAGACACACTACCATCGTTATCGGAAAGTCT
+
:55>:>>DBAABBBDCCCCCCCBBB@CCD?CCBBBC?C@BCBCCC?A@>A????8899-8<?AA@@?AA99899CCDKD;B@;?178*8?@;BAABCCA@>;>9>>;@A@7==AAA@=>>@??>@AAC:@@<<8<;ACCD>=9>;A=@=@B>>>@?=7=ACCAA>AA>BAC=@@<<;3:;;888787(6>9>???B??=@5829<<=8><>>>AA<ADAA9<;:>;@?D:ABB?BAAB@?AB:::<AAACAAAA@BBBBBB>BBBBB>B@AC>??7?;=>
@ATNG8:02198:07513
GATGGTAGTATCTGCACACTCTGTCCAGAAGATCAGGAACTCTAGAAGAATTCAGATTTTTAACATGAGAGTAAACGTAAAAAGAAGGTTTTACAAGACTCACGTTAACAATATTGCAGCAGTACGCACACAATCGAAGCGCAGTAAGGATGGCTAGTGTAACTAGCAAGAATACCACGAAAGCAAGAAAAAGAAGTACGCTATTAACTATTAACGTACCTGTCTCTTCCGAACGATGAGTACTATAGACTATCTGAGACTACCATCGTTATCGGAAAGTCT
+
99<<7<ABCB@AACCBCCBBCCDGG?CEC@CCCBBB?B>ABCAABC@CDAC@;;::9===,=<@BB@@?BBA@@9?=99999$7;6;/333&3;D=???@@@A;=2>4336B;>;>@>>@@;:;>>>?@@??<?>=A;A??>>>??<?<?@B?BAAABBBB@BBCCCC@AB?BBB?AB998+:::368878'8;6>AA@@@==>:=:<@@@7:7:?>=><>A?@>>=8=<;717000;;?087>><?;@>@@???>>>>>>AA=A;??B?D>>B>==7=;;;
@ATNG8:02200:07528
GATGGTAGATACTCGCTGATACACCCAGAAGATCAGGAACTCTAGAAGAATTCAGATTTTTAACACGAGAGTAAACGTAAAAAGAAGGTTTTACAAGACTCACGTTAACAATATTGCAGCAGTACGCACACAATCGAAGCGCAGTAAGGATGGCTAGTGTAACTAGCAAGAATACCACGAAAGCAAGAAAAAGAAGTACGCTATTAACTATTAACGTACCTGTCTCTTCCGAAACGAATGAGTACGAGAGAGCACACGTGTCTACCATCGTTATCGGAAAGTCT
+
AAABACBBCBBBDDBBBCDAAACCC>CBB@BAA@998;?BACCCCB?BC?B@?><77777):<@AAABABBBCC:@@;;;;;*;B@B5;;;49CDA>CCCCBCID?B?BC@CCC?CCCCDBBBCCCCCCCCC?CCBB@BCBB@??@;A=@@@=@CCCCCCB?BBBCCC@BA>AAA>ABCCD>BAA?BCCCC2BB?BBBBB>AAA7;8;A??;?;?=AA@=??A@ABD=?=?CC>CBB@BBBBBAABB??@CBBB>>?FBB@@@@@;?BBBC?BAA>=CC7;;>>
@ATNG8:02208:07514
GATGGTAGTCTCAGATAGTCTATAGTACTCATTCGTTTCGGAAGAGACAGGTACGTTAATAGTTAATAGCGTACTTCTTTTTCTTGCTTTCGTGGTATTCTTGCTAGTTACACTAGCCATCCTTACTGCGCTTCGATTGTGTGCGTACTGCTGCAATATTGTTAACGTGAGTCTTGTAAGACCTTTCTTTTACGTTTACTCTCGTGTTAAAAATCTGAATTCTTCTAGAGTTCCTGATCTTCTGGTTCCGTAGACAGATACTACCATCGTTATCGGAAAGATCT
+
888:7494>9;565=9;=;66666=@?977//)/99;19;7@?CCCCCAA?BCCBC>B@DGCB?C@CBBBCECBB?BAAAA0AA?BBCE>@AAC?A@B?BA=@@AA@A?ACCCBCBB@BBC?C@CDEEBBBC@BBBC>AADDDDBCCCCCCCCCB?AAA=BB@D?@@BBCCCDD@B;;5<99299)9959&9@@AB>CDBAA=<5555:::;+;DCCD>C@BC?BCBBBBC@D@BB?@@C?BAG?C9;6;?@;:9@>@@B995>:44///)//52(,,(-----
@ATNG8:02221:07503
GATGGTAGTATATCGCGTCGCTATCCAGAAGATCAGGAACTCTAGAAGAATTCAGATTTTTAACACGAGAGTAAACGTAAAAGAAGGTTTTACAAGACTCATGTTAACAATATTGCAGCAGTACGCACACAATCGAAGCACAGTAAGGATGGCTAGTGTAACTAGCAAGAATACCACGAAAGCAAGAAAAAGAAGTACGCTATTAACTATTAACGTACCTGTCTCTTCCGAAACGAATGAGTACGTGTGACGTACGTGAGCTACCATCGTTATCGGAAAGTCT
+
>@@B?BBC@@@CBDCCCBCCCCCCCACBC@CBCB@@=@>BBCEDDDABB?B@A??99999*;@BCCBBCBDA@?6<?::;;.9C>C2;;;&:@@=B<BACCC@@<A@::7:BB?BBCCCDCCCCDBB@CBC@CD998;BBAACCC@B?A@@=@CBBBCCC?CDBBBC?CC>BBB=??AA@;@A@=AAAAA3@A>>866A>>880718>>>8=9=>B@@=@B@@ABA=@@@??:?BB?BBBAAABABBBB???CCCBBBCBAA@@=@AAAC@BBBC?CD>BA>>
@ATNG8:02192:07580
ATGGTAGGCGAGAGTGAGACGCAGTACTCATTCGTTTCGGAAGAGACAGGTACGTTAATAGTTAATAGCGTACTTCTCTTTCTTGCTTCGTGGTATTCTTGCTAGTTACACTAGCCATCCTTACTGCGCTTCGATTGTGTGCGTACTGCTGCAATATTGTTAACGTGAGTCTTGTAAAACCTTCTTTTTACGTTTACTCTCGTGTTAAAAATCTGAATTCTTCTAGAGTTCCTGATCTTCTGGGCTGCGCTGATATGCGCTACCATCGTTATCCGGAAAGTCTATACCGAACTGCC
+
344.4883894944/7:=:0//9//;AABBB?CCCC>BD@D@BBABBBD?BCCCC>A?BCCC@C>AA@@BBCCB?::4;9.77,444.388:7@;C>AA????@??;?ABBBAAA??>?@B?B@??<;;:8=>=>:>>>:8:@@?;;:???=>:>??<>>=A=>>>@@???B=;;;;;1;;A<@@@@@/@>;=;)88:888;;;A;@??<*92228285:?48=>>888;?;@9977715577.7//.666679A=<=AA;;;<=<973----(-299-3265//.3.270..-79
@ATNG8:02194:07550
GATGGTAGGACGAGCGTCTGAGAGGTACTCATTCGTTTCGGAAGAGACAGGTACGTTAATAGTTAATAGCGTACTTCTTTTTCTTGCTTTCGTGGTATTCTTGCTAGTTACACTAGCCATCCTTACTGCGCTTCGATTGTGTGCGTACTGCTGCAATATTGTTAACGTGAGTCTTGTAAAACCTTCTTTTTACGTTTACTCTCGTGTTAAAAATCTGAATTCTTCTAGAGTTCCTGATCTTCTGGTATACACACTCGCTCGCTACCATCGTTATCGGAAAGTCT
+
354<7<?@<@BCBBAACCBBBB?@=@BAABBB>B@A@<AC@C>@ABBBBB>BBBBCIDACCCC@CAFCCCCCCBB@CCCCC5CB@CBCC>CCCC@BBB?BB7;;ABBB@CCDCCCCC?BBC@D@CDC@@@@B>@BBB>BAAABBCCCCCCCBBCC?CED?AA@C@CCDCBCCCC>B;;;;.;>C;;;;;;*;CCCE>CCJCBBBB@A5;;;;*;AACDAE?BB@BBBBDBB?C@CBBBCC?ABCAC@A@CCCCBBBDCBBCAAAE@BBABB?BACB@BC>CBBB
@ATNG8:02200:07540
GATGGTAGTGTCAGTGCGCGTCGTCCAGAAGATCAGGAACTCTAGAAGAATTCAGATTTTTAACACGAGAGTAAACGTAAAAAGAAGGTTTTACAAGACTCACGTTAACAATATTGCAGCAGTACGCACACAATCGAAGCGCAGTAAGGATGGCTAGTGTAACTAGCAAGAATACCACGAAAGCAAGAAAAAGAAGTACGCTATTAACTATTAACGTACCTGTCTCTTCCGAAACGAATGAGTACGTGTGACGTACGTGAGCTACCATCGTTATCGGAAAGTCT
+
8::G@CBAADCBBBCCCBB@ABCCC@CCC@CCCD@@<@>BBGDCCC?BB?C=AABBBBBB2B>BBBCCCCCBBB9??:;::;*;A>D5;;;6<CC@CCDCHDCBB@B@??>?CC?BACBCCBBBBDCCCCCC?CCDC?BBBBAAAB>A?B@@>@BBABBCB?ACCCCC?AB@AAA>AAFFF>????BCCDD3BB?B;;:@BA<<1618?AA7;7:?B@?=?BCCCAA>A>AFF>BAB?BBCBBBDBAAABBBBCCCCCBAAABCC?CAAAB@@@@B;@@:@>>>
@ATNG8:02205:07564
GATGGTAGAGTACAGTGTAGTAGACCAGAAGATCAGGAACTCTAGAAGAATTCAGATTTTAACACGAGAGTAAACGTAAAAGAAGGTTTTACAAGACTCACGTTAACAATATTGCAGCAGTACGCACACAATCGAAGCGCAGTAAGGATGGCTAAGTGTAACTAGCAAGAATACCACGAAAGCAAGAAAAAGAAGTACGCTATTAACTATTAACGTACCTGTCTCTTCCGAAACGAATGAGTACTGTATCTATGTGTGCGCTACCATCGTTATCGGAAAGTCT
+
?::@?@CECCCCCBBBCCCCEFCCC?BBB@@AAA998;?BABBBBB@CC?B????89983:?CCBCBBA@>><3;<=>>?9@C>C5;;;6<EFBHCBBCDEBC?B?@@?ACC@BBBCCBCCCCCBBBCCC@BC@A>ACBBAAAB?B?B@@>ACD@CACCC?ABBBCB@BC?BBB@BBBAA;@?>;99999(8@;A9:9BBA=>:=9=?AA7;7:AA@@>?CCBCDD?B?BBA<ABB?BBBBCCCAABBBBBBBBBB>>>AAD@@8>?@@G=???@<@B:@==;
@ATNG8:02208:07570
GATGGTAGCGCATATCAGCGCAGCCCAGAAGATCAGGAACTCTAGAAGAATTCAGATTTTAACACGAGAGTAAACGTAAAAGAAGGTTTTACAAGACTCACGTTAACAATATTGCAGCAGTACGCACACAATCGAAGCGCAGTAAGGATGGCTAGTGTAACTAGCAAGAATACCACGAAAGCAAGAAAAAGAAGTACGCTATTAACTATTAACGTACCTGTCTCTTCCGAAACGAATGAGTACGTGTGCGACGTGTCTCCTACCATCGTTATCGGAAAGTCT
+
BB??<?:9;@AAABBFCCCCBC@??;?BB?BDGFCC@B?@@CCBCC?CC@C@C?@9999*;=CCCCCCCCAAA>ACCCGD;A?;@4:::-;BB>CCCCCCCBA<A?AA?ACC@A@@CCCCC@@@CCDDDD?ECCC?BBCCBBBA<B>BBB>BCCCCBCC@CBBACC@CB?@@@=AABBF<B==877777(7?<C=>>DDCAA>B>BCBB<<979@994:A@@@AA=A>ABC=BBC@BBBCBBBBBABBBBCCBBBBBBA?BAA>ABB@C?CCDC?CG>B??>
@ATNG8:02219:07550
GATGGTAGACTCGCTGATACACCCAGAAGATCAGGAACTCTAGAAGAATTCAGATTTTTAACACGAGAGTAAACGTAAAAGAAGGTTTTACAAGACTCACGTTAACAATATTGCAGCAGTACGCACACAATCGAAGCGCAGTAAGGATGGCTAGTGTAACTAGCAAGAATACCACGAAAGCAAGAAAAAGAAGTACGCTATTAACTATTAACGTACCTGTCTCTTCCGAAACGAATGAGTACGAGAGAGCACACGTGTCTACCATCGTTATCGGAAAGTCT
+
85<>;ACCCBBBCCCCCCCCBBB>BCCACBBACC@C?BBBBBCC?BB?B?A@?77777)8>?AB???CB???8?B?@?@8@>:?3998+:7?:?BBBBBBAA<@9@>:>>>9>AAAA;;;;??CA=AAA:?>>>8==@@?>886:<A@B?B>=>CAAA<A===AA<AA>AAB>BB<;;3;;<888787(7:4;=>=AA>>==A<A>>><@;<=<;;9<==@:::=A==>>7>BD@ABAA999BBAA==BBA@??A@@@@@@@;?AAAC8BBAA=??8?>99
@ATNG8:02220:07550
GATGGTAGATACTCGCTGATACACCCAGAAGATCAGGAACTCTAGAAGAATTCAGATTTTTAACACGAGAGTAAACGTAAAAAGAAGGTTTTACAAGACTCACGTTAACAATATTGCAGCAGTACGCACACAATCGAAGCGCAGTAAGGATGGCTAGTGTAACTAGCAAGAATACCACGAAAGCAAGAAAAAGAAGTACGCTATTAACTATTAACGTACCTGTCTCTTCCGAAACGAATGAGTCTAGATATACGTATAGCTACCATCGTTATCGGAAAGTCT
+
A@@C?B@BCBBDBBBAAACCCCCCC>CBB?B@A@>@<@=ABBABAA>BB@C@CBA9:99:.:>CDBABBAA??>5==;;;;;*;@;>4999&5>>9>B?CBBBBB@B@CC@BBC@CC@ABCCCCCCCCBBBD?CC998:CCBBB??<@?B@@>@CCCCBCB?BCCCCC?CC?ABB@BAAAB<@??;::999(9A<CBAACBB>=:>=AA??:=8<<@@A?ABBBBCB?B?BCD>EBB?BBBBBBBCCCCCBBBC?@@@@@AAB=?????=AAAD;@@:@;;;
@ATNG8:02225:07547
GATGGTAGTGTCATATGAGAGTGTGTACTCATTCGTTTCGGAAGAGACAGGTACGTTAATAGTTAATAGCGTACTTCTTTTTCTTGCTTTCGTGGTATTCTTGCTAGTTACACTAGCCATCCTTACTGCGCTTCGATTGTGTGCGACTGCTGCAATATTGTTAACGTGAGTCTTGTAAAACCTTCTTTTTACGTTTACTCTCGTGTTAAAAATCTGAATTCTTCTAGAGTTCCTGATCTTCTGGTGTATCAGCGAGTATCTACCATCGTTATCGGAAAGTCT
+
@@AA>@995==A==>BBBBCCBAABBBAAA;;4944;3::7;7<<A@@BB766>>=9A@CCB@;A@;;9CCCEDD@BBDDD5BB?CCCC<:<;A>BBB?BD>AACBCC@CCDBFEDDACBB6;5;A<;;CBB@BBBF@CCCCGCC@@@ABBBBC@BCC@CE@E9;<A;;;BBB?B@@@@8@>B>;;;;;*;AAAG>CBBAAAB@AA4;;;;*;@@@A<A;BB6:;AA@?A6;6;@@AAB?BCC@CCCCCCB<;;BBBBCDC;;:;BBCD@;;;D5;;.;;;;
@ATNG8:02228:07575
GATGGTAGCTCTGCTCTGACTCTCGTACTCATTCGTTTCGGAAGAGACAGGTACGTTAATAGTTAATAGCGTACTTCTTTTTCTTGCTTTCGTGGTATTCTTGCTAGTTACACTAGCCATCCTTACTGCGCTTCGATTGTGTGCGTACTGCTGCAATATTGTTAACGTGAGTCTTGTAAAACCTTCTTTTTACGTTTACTCTCGTGTTAAAAATCTGAATTCTTCTAGAGTTCCTGATCTTCTGGTGAGATATGCATGATGCTACCATCGTTATCGGAAAGTCT
+
34487:CBBCBBBBBCCDCCBCCCCCCBCCBB@ABCC<BB?B@AABCCDD@EECCD@B@BDDF?C>BCCCCCCBB=:::99'9B=BABB=BCBB?BAA<AF@BBACCC@CBCCCCBB=@?@<??BBBCCCBB@BCBB@CCCCCCCCCCCCCCBBB?BCB?@@<@<@@DCCCCBB>B;<;;.<=C>;;;<;*;CCCI=CCCCCBCBA@=?A@A2ABBBC?B@DE@GCCBABB?C@A@CBBC=A@D@CCCBCBBBCCCDBBBCBCBA?B@@AB?CCCD?@@<@???
@ATNG8:02239:07560
GATGGTAGGACGAGCGTCTGAGAGGTACTCATTCGTTTCGGAAGAGACAGGTACGTTAATAGTTAATAGCGTACTTCTTTTTCTTGCTTTCGTGGTATTCTTGCTAGTTACACTAGCCATCCTTACTGCGCTTCGATTGTGCGCGTACTGCTGCAATATTGTTAACGTGAGTCTTGTAAAACCTTCTTTTTACGTTTACTCTCGTGTTAAAAATCTGAATTCTTCTAGAGTTCCTGATCTTCTGGCGCGTATGTATGTCGCCTACATCGTTATCGGAAAGTCT
+
:55C:BDD@DB?AABB?@@BCCAA?BBBBC@>:?9995:B=B@BECCCBC?CCCCC@B=BCCC?C=CCCCCCCBB?B@@@B1CB?CBBB=ADAA=AAA=AC@BBACCD@CCCBBBBB?BCE@B?CBBBABAC@CCBB@CCBBBBBBCCCBBBAAAACBB=A@=@=@CCCCCCCC>C;;;;.;>C<;;:::*:CBBC>CCCCCCBBBB@BCBC3CCAA@AB?BC@BBBEDDD?B?BCCCCC?CBC@CDCBCCBBBCCCCBBB?CCCCCA@A@CBCC;>?;??@A
@ATNG8:02256:07073
GATGGTAGGAGACACGTCGCACACGTACTCATTCGTTTCGGAAGAGACAGGTACGTTAATAGTTAATAGCGTACTTCTTTTTCTTGCTTTCGTGGTATTCTTGCTAGTTACACTAGCCATCCTTACTGCGCTTCGATTGTGTGCGTACTGCTGCAATATTGTTAACGTGAGTCTTGTAAAACCTTCTTTTTACGTTTACTCTCGTGTTAAAAATCTGAATTCTTCTAGAGTTCCTATCTTCTGGGGTCTACGCTCGTCGCGCTACCATCGTTATCGGAAAGTCT
+
BBBC?CBB?BCCBBBCCBBBCCCCBBBEDDCB?BDDD=BB?D@CCBBCDD@BBABB?B=AABC?B<BBA@@@BCA;77777'9>?@<BB<BBBB>B@@<?B<===BBB?ABBB@@>>9<AA;C;<===A>>>;AA>>9>>A=<<<<AACA><==A;===;AA9>9>@>>>?A>>:@@@CC5A=A75////'/:---(--3---9659-6565'2999>:>:>>8<<::///9@166?<=7<8888'5==>@>=<>A:::=D@@@B<>>>>>;@@;;7;A:A=>>
@ATNG8:02259:07047
GATGGTAGTGTCATATGAGAGTGTGTACTCATTCGTTTCGGAAGAGACAGGTACGTTAATAGTTAATAGCGTACTTCTTTTTCTTGCTTTCGTGGTATTCTTGCTAGTTACACTAGCCATCCTTACTGCGCTTCGATTGTGTGCGTACTGCTGCAATATTGTTAACGTGAGTCTTGTAAAACCTTCTTTTTACGTTTACTCTCGTGTTAAAAATCTGAATTCTTCTAGAGTTCCTGATCTTCTGGGATGTGTGCGCAGTGCCTACCATCGTTATCGGAAAGTCT
+
577<6==BA;;;@>>>>=BBBBA@@;;:?@@A?@@;@4;;5;499<99;<7::;44.439;44.504;;;;555404<<<>+>>;=:::1----(-8<7<@<@<<<>@<>>CDCC9979@@<@?B>@<966@:;;=>7<@B:;9@A@BBBBBCBB?BBC?BC?C?BABBBBCBC>;;;;;*9257;;<<;(9555:4<;;9;;9555.5555$5555;5:65515<<<<<<9=;>>:;;;5::<<299666>==>CC==AC??>96444455555949:)////
@ATNG8:02261:07062
GATGGTAGCGCACACATAGATACAGTACTCATTCGTTTCGGAAGAGACGAGGTACGTTAATAGTTAATAGCGTGCTTCTTTTTCTTGCTTTCGTGGTATTCTTGCTAGTTACACTAGCCATCCTTACTGCTCTTCGATTGTGTGCGTACTGCTGCAATATTGTTAACGTGCAGTCTTGTAAAACCTTCTTTTTACGTTTACTCTCGTGTTAAAATCTGAATTCTTCTAGAGTTCCTGATCTTCTGGACAGAGTGTGCAGATACTACCATCGTTATCGGAAAGTCT
+
454<5::B9;/<////;;555594559999:;7;=>>6==:<8///<///<7<<<<969)/---(/)/77:565>;344444$43-33:=5:;<@:><<7<<49;;569@AAAA@B??699C2:299=>;;55156<:8==<<B>99559444444.4<;7<<05.4444445599494444&4.5.55555$4;::<7<==;565555.555&555<>8<8;;6;<=:99:.4.4554<<79><30//////77::975------0--/<=1665<.55059;<
@ATNG8:02262:07044
GATGGTAGTGATACAGATCAGACACCAGAAGATCAGTAACTCTAGAAGAATTCAGATTTTTAACACGAGAGTAAACGTAAAAAGAAGGTTTTACAAGACTCACGTTAACAATATTGCAGCAGTACGCACACAATCGAAGCGCAGTAAGGATGGCTAGTGTAACTAGCAAGAATACCACGAAAGCAAGAAAAAAGAAGTACGCTATTAACTATTAACGTACCTGTCTCTTCCGAAACGAATGAGTACGATGAGATCTCGTGTGCTACCATCGTTATCGGAAAGTCT
+
A@;A>BBBBBCBBBEHDGCBBBCCCABBB?CAAA@@@@>ABCBBCC?BB@C?BCCBBBBB2A>BA@@ABBCCCC=BC@@@@>0@C@C4;;;&:AA;=;;9BBCBD@C@CC@BBB?BBBBBABBCCDECCCCH@CBBB<AAAABCCD?B=B:;7;BBBCBCG?BCCCCB?BD@FBB>AABBB=9::?BBBBBB)BC?A99:DCAB?3817>??<A=@ACBB@BB@@@BB@B@CFD?DCB@AAACAAAAAABBCCCA899@@@:::;:5;>@@B>?;@?;?A8>;;;
@ATNG8:02265:07054
GATGGTAGAGAGACTGTAGCGCACCCAGAAGTCAGGAACTCTAGAAGAATTCAGATTTTAACACGAGAGTAAACGTAAAAAGAAGGTTTTACAAGACTCACGTTAACAATATTGCAGCAGTACGCACACAATCGAAGCGCAGTAAGGATGGCTAGTGTAACTAGCAAGAATACCACGAAGCAAGAAAAAGAGTACGCTAATTAACTATTAACGTACCTGTCTCTTCCGAAACGAATGAGTACAGAGAGTACGATATGTCTACCATCGTTATCGGAAAGTCT
+
4889655<BBBCCAAACDFCCA;;;,::;2:@@@@<@:?ABBAAB>;;2::==?8988-3:;;;88=BBB=>5;>77777$7<8<=@AC5>=879;7>AAA:;7:<=>9>;;188;:=>>>>AD==<@@B=;;<A;>>===??@<@=B==:>@>>>@@@<???;@@?BG>C>=8=>8818==5:;DDF/666///22--(-(-068<<8=:;::AB:>>>>;;;4949==98>>?966<5757<;:;<<A::;?===??;;;;?>>??388;=/--(-3--
@ATNG8:02267:07040
GATGGTAGTATAGAGCTCTACATAGTACTCATTCGTTTCGGAAGAGACAGGTACGTTAATAGTTAATAGCGTACTTCTTTTTCTTGCTTTCGTGGTATTCTTGCTAGTTACACTAGCCATCCTTACTGCGCTTCGATTGTGTGCGTACTGCTGCAATATTGTTAACGTGAGTCTTGTAAAACCTTCTTTTTACGTTTACTCTCGTGTTAAAAATCTGAATTCTTCTAGAGTTCCTGATCTTCTGGGTGCGCTACAGTCTCTCTACCATCGTTATCGGAAAGTCT
+
?A@B@CCCCCC@@AEEBCBBCCDBBCCCCCAA>ABBD>BB?B?BAAAAAA=AAAAA;@;@ABB>A>AAAA@@ABC@@@@??1<:89;=@5@A==<>CB>BB<9;>AAA9=>@@@@@@;A@@:@;@>><===@;CAAA9==@@@@AAAA???>>>A;==;499;A;AAA@@@??>;;;=CC5A<A;?????.;9779)------9;;=8<<==.=??DF<?<?@<@@@@@??<?<@@>>>A<>>AB9>>>?>@@AD>>>@@AA9996;///<7=;661;?8?AA>
@ATNG8:02268:07081
GATGGTAGTATCTGTCTACGAGAGCCAGAAGATCAGGAACTCTAGAAGAATTCAGATTTTTAACACGAGAGTAAACGTAAAAAGAAGGTTTTACAAGACTCACGTTAACAATATTGCAGCAGTACGCACACAATCGAAGCGCAGTAAGGATGGCTAGTGTAACTAGCAAGAATACCACGAAAGCAAGAAAAAAGAAGTACGCTATTAACTATTAACGTACCTGTCTCTTCCGAAACGAATGAGTACGTGTGACGTACGTGAGCTACCATCGTTATCGGAAAGTCT
+
AAAB@BCCCBAA@@DCICGBBB@@@@CCC@EB@@@B695:?A@@BB<>?<A=ABBBBFEF3B?AAACCDABACC>B?@@@??,@@9@>BBB9BCC?CCCBDCEBB?B@CD@CAA?ACBCDBBCCBBCCBBBD@DCA@>A@@@@@@@9A=@BB?BBBCCB:99;CCCBB?BF????:==:::,8>=;988888%8:9:858@>@AB7:78;??:?<@ACCC@CCA@@??8=:===6@:95:CCCCCCBBBCCBBDCBCCCAAABBBD?BBBCC?BBAC?CD>C>>>
@ATNG8:02268:07087
GATGGTAGTGCGTGAGAGAGAGACCCAGAAGATCAGGAACTCTAGAAGAATTCAGATTTTTAACACGAGAGTAAACGTAAAAAGAAGGTTTTACAAGACTCACGTTAACAATATTGCAGCAGTACGCACACAATCGAAGCGCAGTAAGGATGGCTAGTGTAACTAGCAAGAATACCACGAAAGCAAGAAAAAGAAGTACGCTATTAACTATTAACGTACCTGTCTCTTCCGAAACGAATGAGTACATAGATATACGTATAGCTACCATCGTTATCGGAAAGTCT
+
=<4:69<AABBBBDCBBBCBBB;;;)5<<9?DBB997;>ABA?>?C>?@?B?BBBBBBBB1B@BBDCBBAB@@@9??AAABA0AB>A?BBC<CEJADCIBBA@;;79;@@@CCC@BB;:;BCDCCCCBBBDC@BBBE;::ABBBBB?B=A;;9;CCCCCAA?BC???A=AA@BBB@BBBBD=@9939====,<>48888?AAAB<@<;;9<0706=A@@>@ECCCBB?A<??A;@BB>::9BBBBBBDBBAA?@@G@@@@@A>>>=>>>>A?A@??<?A9A988
@ATNG8:02277:07054
GATGGTAGGTGCACATGAGTGTATCCAGAAGATCAGGAACTCTAGAAGAATTCAGATTTTAACACGAGAGTAAACGTAAAAAGAAGGTTTTACAAGACTCACGTTAACAATATTGCAGCAGTACGCACACAATCGAAGCGCAGTAAGGATGGCTAGTGTAATTAGCAAGAATACCACGAAAGCAAGAAAAAGAAGTACGCTTATTAACTATTAACGTACCTGTACTCTTCCGAAACGATGAGTAACAGAGAGTACGATATGTCTAATCGTTATCGTAAAGTCT
+
CBCC@A@@:B==B=BBCGBBAC@;;89CD@ECCB@@=@=@@BEEDC?CC@E?BAA;;;;.;5:;A@A@?>>@:1:::99:9'9=;;8=>>2>?;7;A<>>@???<??AA=AAA=@@AABBBBCDCCA@A?@<@@@@;??@ABBBB?B?B;<:;BBCCDCC?C@CCA@=??:=>>:=>===8;=;<?:999+9606//////(445:5:::;8;:=<<<=8:9733<;;5916881////----/(/6689;:882226999:=::5:A??7<;@?==>9::88
@ATNG8:02277:07079
GATGGTAGTATCTGCACACTCTGTCCACGAAGATCAGGAACTCTAGAAGAATTCAGATTTTTAACACGAGAGTAAACGTAAAAAGAAGGTTTTACAAGACTCACGTTAACAATATTGCAGCAGTACGCACACAATCGAAGCGCAGTAAGGATGGCTAGTGTAACTAGCAAGAATACCACGAAAGCAAGAAAAAGAAGTACGCTATTAACTATTAACGTACCTGTCTCTTCCGAAACGAATGAGTACGTGTGACGTACAGTGTGCTACCATCGTTATCGGAAAGTCT
+
<<<A?BB@9:6<<==BBA;;;7;75(----(-55///)/)/=:085;7:>6?>9:9;;===,<8;><;=<<8<AB<ABCDFFF1:;99=BBB8BBA=B@@@@BACC@C@CC?AAB?BCCCCDBDCBCCCCBCD@CCBB?BBGCBBBB=A>A::6:@@@E@??@CDB???@BB?CDC@AAACB:>==8=????/?B<>888BCA88389=<==5;4:=A;;6;BAAAAA?C6:>@8>>?<889CCC???A@@:90:;00/<==9;88848;;<=7==<<7<?6=995
@ATNG8:02280:07079
GATGGTAGTGCGTGAGAGAGAGACCCAGAAGATCAGGAACTCTAGAAGAATTCAGATTTTTAACACGAGAGTAAACGTAAAAAGAAGGTTTTACAAGACTCACGTTAACAATATTGCAGCAGTACGCACACAATCGAAGCGCAGTAAGGATGGCTAGTGTAACTAGCAAGAATACCACGAAAGCAAGAAAAAAGAAGTACGCTATTAACTATTAACGTACCTGTCTCTTCCGAAACGAATGAGTACACATCGTCGTGTCGTGCTACCATCGTTATCGGAAAGTCT
+
BBAB@BBBBB@A;BBCCCGCDFAA@=ABC?B@A@;;7;79@<BBCF@AA>A?A?>78999'96A??>??@@@AA;@?:;;;;*;A<@5;:;7;DD@CBBCCBC;;7<?BB@BCC@DAAABDCCCGCCCCCBC?BBBB?BBBACCCC?B?B@@=@BAABCBB?BCCCDC@AA<A@@4::@AA;@>>;:99999%9=7:868A=@;:7;:=>CB7;7;>BA@=@BAAAAA>B?BCC>CBB?CCBBBCBBBBBCBBBBDBBBCBBAAAC=A???B?CBCB?AB=BAAA
@ATNG8:02281:07048
GATGGTAGCACGACACGACGATGTGTACTCATTCGTTTCGGAAGAGACAGGTACGTTAATAGTTAATAGCGTACTTCTTTTTCTTGCTTTCGTGGTATTCTTGCTAGTTACACTAGCCATCCTTACTGTGCTTCGATTGTGTGCGTACTGCTGCAATATTGTTAACGTGAGTCTTGTAAAACCTTCTTTTTACGTTTACTCTCGTGTTAAAAATCTGAATTCTTCTAGAGTTCCTGATCTTCTGGATAGCGACGCGATATACTTACCATCGTTATCGGAAAGTCT
+
A@@C?BABBB>==<<<55599999:9;;<<@B>BA@A;AB?B?BDCCBBGABBA@@=@>@BBB?B?DBB?::39917=:::)8;6A???5>89707?A?BB>ABB>??997CB@@AA=BAC;@<=>>@@===;=<;;5;>?>>??888@@@>==A;;:;<??<?=;<;B=>>??:=6799-9+-*--99=+33---)/8;9:9999?:>@@@/@@@@@<A;;;6;;;?@@B<B=@A;;;?<?@@=AB>>>BB===AA@?>>8818<7<<=::5///716>6==;;
@ATNG8:02285:07073
GATGGTAGCTCTGCTCTGACTCTCGTACTCATTCGTTTCGGAAGAGACAGGTACGTTAATAGTTAATAGCGTACTTCTTTTTCTTGCTTTCGTGGTATTCTTGCTAGTTACACTAGCCATCCTTACTGCGCTTCGGTTGTGTGCGTACTGCTGCAATATTGTTAACGTGAGTCTTGTAAAACCTTCTTTTTACGTTTATTCTCGTGTTAAAAATCTGAATTCTTCTAGAGTTCCTGATCTTCTGGGTCTACGCTCGTCGCGCTACCATCGTTATCGGAAAGTCT
+
@>:A:BBBBBB::;BDDCCCCCCCCCCCCBBA?@@@@<BC@C?BBBCDDDABCCCC?B?BCCB@B?BDFDCCBBC?CCCCD1CB?B@A@8?B9:8;BC?CD;;;@JFJ@CCBCCCCD?BBB@B@CCCBBCBB?CD@D?BBBBBBBBBABABB@@@>CCB?CD?C?BBCCBCCCD?B::::.:=C=;;:::*:ABBFIBB?BCCGAA@@CEDD2BBBCC?CA??>@BCCBBB?B?BBCCCC?AACC=CCCCACCCBABBBAAAABC?BBA@A?BBBB?BB=BBBB
@ATNG8:02286:07064
GATGGTAGCATCATGCATATCTCACCAGAAGATCAGGAACTCTAGAAGAATTCAGATTTTTAACACGAGAGTAAACGTAAAAAGAAGGTTTTACAAGACTCACGTTTAACAATATTGCAGCAGTACGCACACAATCGAAGCGCAGTAAGGATGGCTAGTGTAACTAGCAAGAATACCACGAAAGCAAGAAAAAAGAAGTACGCTATTAACTATTAACGTACCTGTCTCTTCCGAAACGAATGAGTACTATGTAGAGCTCTATACTACCATCGTTATCGGAAAGTCT
+
ACAA<CCCBCCCEBBBABBCCBBBB@BCE@CCBBBB?@=CBBABBC>AA?C?BBAAABBB3B?BBBBBBBAAAB;><<;;;;$:;:;2555&5<<6;ACBBCB;;;/;>CC@CBC?CCBBBCCCCCCCBBBBB?ABBB>AACBBBBB?B?B;;8;AAAACAA=@ACCCB?BC?BBB?BCBBB=@<<9>AABAB(AA?;;;>@>?>>6:68:AA9@;;;@@@?ADCCAAA=@9>?C;AAB?BCCCCCCBBBBBAAA@????======>;>?>>B7;:==8=?9?;;;
@ATNG8:02287:07068
GATGGTAGCATCATGCATATCTCACCAGAAATCAGGAATCTAGAAGAATTCAGATTTTTAACACGAGAGTAAACGTAAAATGAAGGTTTTACAAGACTCACGTTAACAATATTGCAGCAGTACGCACACAATCGAAGCGCAGTAAGGATGGCTAGTGTAACTAGCAAGAATACCACGAAAGCAAGAAAAAGAAGTACGCTATTAACTATTAACGTACCTGTCTCTTCCGAAACGAATGAGTACGAGAGTCAGAGCAGAGCTACCATCGTTATCGGAAAGTCT
+
?<>B@CCCCCCBBCCCHCCCCCCCC@CCCD>DBCC@C?BBCCBC@CE?A?ABBBBBBB2B?BCCCBBCDDDC=CAABDD9?@@=?8??<2?@@=BBBBBBBAA<@?@@>ABB?B@@???@@778BB@@?@<@@@@=@>=<A?::5;;?=A>ACBBBBBB?CCBBBB?BB@AA?;??88829><8=?>>>/;;7;>AAAB888:<7;A7617:=>=>><@@D@<==:=9=BB:BBB?BBBB???BBBBB?B;??CCA>==???@<AACBB?BB@B?CC>CA==
@ATNG8:02242:07134
GATGGTAGTGTCAGTGCGCGTCGTCCAGAAGATCAGGAACTCTAGAAGAATTCAGATTTTTAACACGAGAGTAAACGTAAAAAGAAGGTTTTACAAGACTCACGTTAACAATATTGCAGCAGTACGCACACAATCGAAGCGCAGTAAGGATGGCTAGTGTAACTAGCAAGAATACCACGAAAGCAAGAAAAAGAAGTACGCTATTAACTATTAACGTACCTGTCTCTTCCGAAACGAATGAGTACTATAGACTACTGAGACTACCATCGTTATCGGAAAGTCT
+
;55<7;@BBABBBCBBCFFCBBBBJ@CBB?BCB@>?=?=@@CDBCB@BB?A>@@98:@@@2@?CDBBBBBBBBC>CBBAAAA0@@>B5;;;.;CE@GBBBCCCCB?B?@@>@CC?BBBBCCCCCBBBCCCBA?AABB?BAAB?>>B>A?BBB?BCCBBACC?CCAAAC>@@?BBB<>?BAA;ABA?>@BBA/AA<?:::@AAAA8:7;?AA7;7;AAAA?@A@@>>>3:3::9,9BB@CBBBCBBBCBB@?@@@A@@@A@@===<B???C?BBB@<@A8@000
@ATNG8:02250:07123
GATGGTAGGCGTGTGAGAGTCTGCCCAGAAGATCAGGAACTCTAGAAGAATTCAGATTTTTAACACGAGAGTAAACGTAAAAAGAAGGTTTTACAAGACTCACGTTAACAATATTGCAGCAGTACGCACACAATCGAAGCGCAGTAAGGATGGCTAGTGTAACTAGCAAGAATACCACGAAAGCAAGAAAAAGAAGTACGACTATTAACTATTAACGTTCCTGTCTCTTCCGAAACGAATGAGTACGATGAAGAGCTCTCTCTACCATCGTTATCGGAAAGTCT
+
BCBB9BBB@CBBCCCBDDCCBCBBB>CEG@DCCCCC@C>AACCCBA?BC?B@BCC???@@1A@DCA?AABBABB<BB?@@@@1?B;@<?@@8@CC?C@@=>?A;;7;:??<>>>:>>===>>=@???AAA>>9>A@@9>=>>AA;;7;;AAB>@<<=>>>>9>@??AA>BB>CBB>>>==?288><>BBAA/6768ABB888BAB=B<>===8<;=AA<A;AA>>9<<;C:??C;DAA?BBB@===>>>>>;>>>>;;;?FD>>><>>>??=?@@@;@D:A=;:
@ATNG8:02253:07092
GATGGTAGGCGAGAGTGAGACGCAGTACTCATTCGTTTCGGAAGAGACAGGTACGTTAATAGTTAATAGCGTACTTCTTTTTCTTGCTTTCGTGGTATTCTTGCTAGTTACACTAGCCATCCTTACTGCGCTTCGATTGTGTGCGTACTGCTGCAATATTGTTAACGTGAGTCTTGTAAAACCTTCTTTTTACGTTTACTCTCGTGTTAAAAATCTGAATTCTTCTAGAGTTCCTGATCTTCTGGTTAGATATGCATGATGCTACCATCGTTATCGGAAAGTCT
+
AAAC@DCC@CBABBBCFCBAA<ACBDBBCCAA?@CCC=CC?C@CBAACCC?CCCCA?B?BAAA?A?AAABCBB@@<ABBBB3BB@BBBB>BB@@=?AC@CC<==>CBB?ACCAAAAA;AAA;A9>>>?;;;?;A>>><@@@@@???AAAA@@@>>:>@@=AA7=7=>AA??>AA;AAAA?5A<A:75555(5:666(------977;;??>?/>@@@A:>:891889:///69166;:;>6;;?<?=AA@@@AAAA@@?@@@A@@<@@@@>;><9949=3<<=>
@ATNG8:02257:07138
GATGTAGAGAGACTGTAGCGCACCCAGAAGATCAGGAACTCTAGAAGAATTCAGATTTTTAACACGAGAGTAAACGTAAAAAGAAGGTTTTACAAGACTCACGTTAACAATATTGCAGCAGTACGCACACAATCGAAGCGCAGTAAGGATGGCTAGTGTAACTAGCAAGAATACCACGAAAGCAAGAAAAAGAAGTACGCTATTAACTATTAACGTACCTGTCTCTTCCGAAACGAATGAGTACGAGAGTCAGAGCAGAGCTACCATCGTTATCGGAAAGTCT
+
<<:;;;;??CC;66666>>>CCDC>CCC@DCBBBC?B=AAABBCC?CD?C?BBBBCBBB3C@CCBBBB???BA897:;9:9'9B<C2999&5<<9>A<@CBECC?C@BB?BAA@DCCDCCCCCBCCCDBBC@BC@@>@@BBAAAB7;7;@@=@CCECBBB?CCBBBB=@@>@@@<>><==5<==<<AAAA/AD;=798@?>=;,/,/6::)/*/8<<<-:9?>>?B=A?ABB<BBB??>?BAAABBB@=ABBBBB@;;@A=;9<4755:=4;99:-67)7988
@ATNG8:02260:07092
GATGGTAGACATATCGTACTCTCTGTACTCATTCGTTTCGGAAGAGACAGGTACGTTAATAGTTAATAGCGTACTTCTTTTTTCTTGCTTTCGTGGTATTCTTGCTAGTTACACTAGCCATCCTTACTGCGCTTCGATTGTTTGCTACTGCTGCAATATTGTTAACGTGAGTCTTGTAAAACCTTCTTTTTACGTTTACTCTCGTGTTAAAAAATCTGAATTCTTCTAGAGTTCCTGATCTTCTGGTGTCTGATCTGTATCACTACCATCGTTATCGGAAAGTCT
+
999D7;ABCCCCBBCCCCCDGBBBCCBBBBAA@BBDE>BC?C?BBBCCCC?CCBBB@B?BBAB@D@BAABBBA?<9999898#3838::;0;@@A?CBB@BB?BBA@>>;>>AEAA@?;::;:>;>>>>????<?@@@=>>=6==888=====??;===;;;6;<;;:;;=8887<8888(88<4:;?@@/>>@??5=::999:<<A<AAAA@)A::;A=B;>><>>@???@=B7;;AAAA<@AA=::;;:;;;;;;898C>>>;:5:=<;;8<>::3:=4===>
@ATNG8:02264:07125
GATGGTAGTAGTACACTAGTCATACCAGAAGATCAGGAACTCTAGAAGAATTCAGATTTTAACACGAGAGTAAACGTAAAAGAAGGTTTACAAGACTCACGTTAACAATATTGCAGCAGTACGCACACAATCGAAGCGCAGTAAGGATGGCTAGTGTAACTAGCAAGAATCCACGAAAAGCAAGAAAAAAAGAAGTACGCTATTAAACTATTAAACGTACCTGTCTCTTTCCCGAAAACGAAATGAGTACTGTATCTATGTGTGCGCTACCATCGTTATCGGGAAAAGTCT
+
BBBB@BEDBBABBCBBBEEDCCCBC?CBB?CCCC9999?CBDCBBB@CC?C?CCA99995:=CCCCDAAA997-8<:;;;.5>5>.99,59;29BBCDCCA@,0,00,0<<6<AABCCEGCCCCDDB??=@CCC@BBBB???B?A=B::7;C@@ABA@=A:::>@;9939828:====187732222222".769/./88:87157(7787-25'59?9944;;;>333(33(3;;=.;333,78;?@BBBBBCBBBCBB?;;::;:@AB889://)/</--)---)////
@ATNG8:02267:07127
GATGTGATACAGATCAGACACCAGAAGATCAGGAACTCTAGAAGAATTCAGATTTTTAACACGAGAGTAAACGTAAAAAGAAGGTTTTACAAGACTCACGTTAACAATATTGCAGCAGTACGCACACAATCGAAGCGCAGTAAGGATGGCTAGTGTAACTAGCAAGAATACCACGAAAGCAGAAAAAAGAAGTACGCTATTAACTATTAACGTACCTGTCTCTTCCGAAACGAATGAGTACCTCTCAGACGCTCGTCCTACCATCGTTATCGGAAAGTCT
+
BBBCCBBBDDEECCCCCCBBC@CCD@BBDCCC?B@BCCCCBC@DD?B?B@@>>>>>.>=@BBBBBBCBBB=??:;;;;*;@;@>BBA:BBB?BCCCBCC;;;;@DC?BBB>AACCCDCCCCCCCCBBA=CCDD<@@BBBBAC?B?B998:DCCBBAB?BBBBBB?BB?>>>9>?999+999999999%0>;:///==CHD;?;??BA:>:>BBBA?CECCBAA>A@CCC>CBB@BBBBBBC@BBABBBC@>>>@@@B;@@@<@===D?CCCC?BB=B999
@ATNG8:02271:07098
GATGGTAGTGCGTGAGAGAGAGACCCAGAAGATCAGGAACTCTAGAAGAATTCAGATTTTTAACACGAGAGTAAACGTAAAAAGAAGGTTTTACAAGACTCACGTTAACAATATTGCAGCAGTACGCACACAATCGAAGCGCAGTAAGGATGGCTAGTGTAACTAGCAAGAATACCACGAAAGCAAGAAAAAGAAGTACGCTATTAACTATTAACGTACCTGTCTCTTCCGAAACGAATGAGTACACATCGTCGTGTCGTGCTACCATCGTTATCGGAAAGTCT
+
<<<C@BBCC@@ACCFECCBD;;;;905BB?BCB@??<?<@BCBBAB>::9:=BBB@AABB2B@DCCCCAAAAAB<BA>>>>>0>G>B4;;;.;CCADDBBDCCCB?B@CC?BAC?AAAACCD@@BCCCCCCC?CCCC?BBAABBAA>BAEBB?BCCCCDAA>ACCCAA>AB?@AA<??AA@9@>>9=>>@@2AA=B<;;>>>@@7:7;@@C7<7;@CBB@BCBA@A@<?<?A?9?:949@BBBCCB?@?AAA???BBBBA@@BBB?C>>>>8=>>>>AB<BBBB
@ATNG8:02272:07116
GATGGTAGCGCACACATAGATACAGTACTCATTCGTTTCGGAAGAGACAGGTACGTTAATAGTTAATAGCGTACTTCTTTTTCTTGCTTTCGTGGTATTCTTGCTAGTTACACTAGCCATCCTTACTGCGCTTCGATTGTGTGCGTACTGCTGCAATATTGTTAACGTGAGTCTTGTAAACCTTCTTTTTACGTTTACTCTCGTGTTAAAAATCTGAATTCTTCTAGAGTTCCTGATCTTCTGGAGATATCATCAGCGAGCTACCATCGTTATCGGAAAGTCT
+
55557=66;BAA=?CDEDCCCBCCCCCDCCCE>@@AA9@A2515<>>CAA?A@@A?=B?BBBC@D?CCABBBBAB<;;;;;);B>A@BG<@;;@7@<@=@B6:;BBABACGFKCECC?A@D@C@HCCCABAC@BBBEABBBBCC@@@BDCCCBBA?B@@<@B?A?BBBCCCCDC=@;;;/;=@=;;<<<*;@@@B9;;CGGCGCCB>BBBB2BDCGG@CADCACBBBCCC@B@:::ABB@CCC@DGDDDBBBDCBCCCBDCCAA<A???B?AA@C?CC>C@??
@ATNG8:02274:07121
GATGGTAGTGTCATATGAGAGTGTGTACTCATTCGTTTCGGAAGAGACAGGTACGTTAATAGTTAATAGCGTACTTCTTTTTCTTGCTTTCGTGGTATTCTTGCTAGTTACACTAGCCATCCTTACTGCGCTTCGATTGTGTGCGTACTGCTGCAATATTGTTAACGTGAGTCTTGTAAAACCTTCTTTTTACGTTTACTCTCGTGTTAAAAAATCTGAATTCTTCTAGAGTTCCTGATCTTCTGGCAGAGTGTGCAGATCTACCATCGTTATCGGAAAGTCT
+
BA@B?BEDBBBCBCCCCCCBCCDDCCB@@A;;;;IMH?CC@B?BCCCDEC@CCCCC>B>AC@@=A@@@@FCCCCB??>???1@C@CCCD>CC@@?@BC?EC?BBBCCC@BBCCDFBB?BCC@C@BBBCBCBE@DDDD@@AACCCDCCBBCBBBCC?BBC@BC?C?BCCCCCBBC?C@@@?8><A:>>@@@,>?9999;CBCCBBABB5;;;;;%;AACCAC?BB@BBDC@;;:<?BBCCBB@BCE@GECCCCC;;;CGBABBBB>BA@@E@GCCC@CC>BBAA
@ATNG8:02274:07136
GATGGTAGAGTATCATGTGTATCTCCAGAAGATCAGGAACTCTAGAAGAATTCAGATTTTTAACACGAGAGTAAACGTAAAAAGAAGGTTTTACAAGACTCACGTTAACAATATTGCAGCAGTACGCACACAATCGAAGCGCAGTAAGGATGGCTAGTGTAACTAGCAAGAATACCACGAAAGCAAGAAAAAGAAGTACGCTATTAACTATTAACGTACCTGTCTCTTCCGAAACGAATGAGTACACATCGTCGTGTCGTGCTACCATCGTTATCGGAAAGTCT
+
BBCC@CCCCCBBBCCCCCDECBBBB@CCC?CAAD999:?CBEDCBC@CG?@<?A@9999:*:>BCBBCECC;;;.;A<<;;;(;@<@4:9909@A?CBBBBBBBB?A?AA>ABB?CBCBC@BBCCDFEC@BB@C9::>@BBBCCCC?CBD@@>@BBBDABA@CCCBCC=AC@CCC999>?=3???>??FDD2CC?C???BDA=<593;===5:5:ACCC@BB@@@A@<@6;;B<D@@?ABBDDCCBBABBCABBBCCBBBBBDBC@CAABB@BBCD@DD>BBAA
@ATNG8:02278:07137
GATGTAGAGAGACTGTAGCGCACCCAGAAGATCAGGAACTCTAGAAGAATTCAGATTTTTAACACGAGAGTAAACGTAAAAAGAAGGTTTTACAAGACTCACGTTAACAATATTGCAGCAGTACGCACACAATCGAAGCGCAGTAAGGATGGCTAGTGTAACTAGCAAGAATACCACGAAAGCAAGAAAAAAGAAGTACGCTATTAACTATTAACGTACCTGTCTCTTCCGAAACGAATGAGTACAGAGAGTACGATATGTCTACCATCGTTATCGGAAAGTCT
+
CB@@@BBD;;:CCCCCCCCCCCCD>CCC@CABA@A>@@CCCBB994:A>@?ABAAABBB1B?BBB:99AABBB>BBBAAAA2@C>C5;;;6<EJ@CCBA@BB@@=@@CC>@@C@CBBBBBCCBBBCBBCCE@BA;;8;ABACBCC?C@BBB?BCCBCBBB?BBBBCC@??;999;?>CCC;A993988888%8=::858>>;;:8=7;9==6=8=<=<<+000===>8<6<@?8>AA?>>>AABBBDDEB?B:9:?@DBAB???@;@B??@<@:;;;>=6>::;
@ATNG8:02286:07117
GATGGTAGGACGAGCGTCTGAGAGGTACTCATTCGTTTCGGAAGAGACAGGTACGTTAATAGTTAATAGCGTACTTCTTTTTCTTGCTTTCGTGGTATTCTTGCTAGTTACACTAGCCATCCTTACTGCGCTTCGATTGTGTGCGTACTGCTGCAATATTGTTAACGTGAGTCTTGTAAAACCTTCTTTTTACGTTTACTCTCGTGTTAAAAATCTGAATTCTTCTAGAGTTCCTGATCTTCTGGGCTGCGCTGATATGCGCTACCATCGTTATCGGAAAGTCT
+
:54;8<@@<ABBBBBCCCBBBBBC?CCBBCCD@CBCD<BB?C=BCCDDBB?CCEDD?D?CCCC?E@CCCCAABCC?@@@@@1AB?BBCC>CBCC@CCCACG999@CBC@BCDDCCDD?BBB=C?CBBB@@@C?CCCC?CCCCCBBBCCDBBAAAB>BBB@BB?B>AABCCCCCC@CCCCC9C?C<AACCC1CBBBC=CCCCCCCBAA4;:::.;AABD?B?BD?CBCBBBC?B?BCBCCC=??CC=BCA@@CCCCCCCCCDDDBB?BBBBD?BCCC>A@:@@@@
@ATNG8:02289:07093
GATGGTAGCTATACGTATATCTATTTACTCATTCGTTTTGGAAGAGACAGGTACGTTAATAGTTATAGCGTACTTCTTTTTCTTGCTTTCGTGGTATTCTTGCTAGTTACACTAGCCATCCTTACTGCGCTTCGATTGTGTGCGTACTGCTGCAATATTGTTAACGTGAGTCTTGTAAAACCTTCTTTTTACGTTTACTCTCGTGTTAAAAATCTGAATTCTTCTAGAGTTCCTGATCTTCTGGAGATACACATGATACTCTACCATCGTTATCGGAAAGTCT
+
44:<9<CC@<=DB@@<<<<CCCECC>CBBECC?B@@@@5@=B?CBBBAAB=???@@=A@BBBC<???@B???BA==?<<<,<>;>989+9<=@9??@:?A59:88><5;>AA==@B?BBB@C@BBAAABAD<A;;=;@@A?@@AA>>=>>AA@@<==<1764=4<=??===;;5:====/<8?78:A;;*;====3:222558825-6565$255782848=7=<><>>:6=5::@BBB986B>AAA>97656<::::9765=;3::955059==27;26788
@ATNG8:02291:07133
GATGGTAGCTCTGCTCTGACTCTCGTACTCATTCGTTTCGGAAGAGACAGGTACGTTAATAGTTAATAGCGTACTTCTTTTTCTTGCTTTCGTGGTATTCTTGCTAGTTACACTAGCCATCCTTACTGCGCTTCGATTGTGTGCGTACTGCTGCAATATTGTTAACGTGAGTCTTGTAAAACCTTCTTTTTACGTTTACTCTCGTGTTAAAAATCTGAATTCTTCTAGAGTTCCTGATCTTCTGGCGCTCTGTCACGTCTGCTACCATCGTTATCGGAAAGTCT
+
@@@C?BBBBCDDCCCDBBCCCDDBBBBBBBCC?CCCC=BB?B?CCBBCCCACCCCB?B@DBBA@D@CCCCBBBDD?CCCCC1BB?BBCC<BBAA?ACF@CC?@@@BCC@CBDCCCBB?BCD@C?DBBDAAAC@CCCC?CCCCDBBBBCCCC@AAB?BBB?BB?B?BBBCCBCDJAECBBB<B@E>A@?@?0@BFJG=BCCDCCCCDB=AAAA2ABBBC?B?BC@CCCCCCB@B?BBBCCC=?>A;ABBDCBBBDDCC@@@BACBB?BBBBB?BBBB?BB<BAAA
@ATNG8:02249:07184
GATGGTAGTCTCAGATAGTCTATAGTACTCATTCGTTTCGGAAGAGACAGGTACGTTAATAGTTAATAGCGTACTTCTTTTTCTTGCTTTCGTGGTATTCTTGCTAGTTACACTAGCCATCCTTACTGCGCTTCGATTGTGTGCGTACTGCTTGCAATATTGTTAACGTGAGTCTTGTAAAACCTTCTTTTTACGTTTACTCTCGTGTTAAAAATCTGAATTCTTCTAGAGTTCCTGACTTCTGGTATGACTAGTGTACTACTACCATCGTTATCGGAAAGTCT
+
77787<<C;;;CBB=9;95565<<=@A@CCCC@AAAB;@A<A=@@AA<DF?@@?==:=7?::?;@;AA;;:?<<>;?@AAB2??789CB9==00*/7<:>?;9:945=6<<>;@;?@;>@@=B?BBBBBBBD=::;A=BAA@B@@@A;;:::2::7199>;>>>?4===95655=9666A@2=9@795555$5555909995555555:>??@+<::55.57<<8<BB@:;:583434337;:<8@>;;/00/;;<>>655<<:94:;;<=9==<=9??5>;;8
@ATNG8:02249:07186
GATGGTAGCGCACACATAGATACAGTACTCATTCGTTTCGGAAGAGACAGGTACGTTAATAGTTAATAGCGTACTTCTTTTTCTTGCTTTCGTGGTATTCTTGCTAGTTACACTAGCCATCCTTACTGCGCTTCGATTGTGTGCGTACTGCTGCAATATTGTTAACGTGAGTCTTGTAAAACCTTCTTTTTACGTTTACTCTCGTGTTAAAAATCTGAATTCTTCTAGAGTTCCTGATCTTCTGGTATGACTAGTGTACTACTACCATCGTTATCGGAAAGTCT
+
////)/77/06B@BCEBBACCC@@AD;95=:>:@AAA>BB@B@BACA@;@6?;<@A?B?AAFD?C@DBA@@@@?A=@@@@@,=@;>?@A<AC;;9;BB?AA>ACBBBC?BECCBBBB?BCCAD?CCCCBBBB?BAAD?BABBDCCCDBBBBBBCB?BBB@BD@C?BCDCCCCCE@ECCCD;CAD@BBGEE5BAAAA000ACCBGBBB@CFDG5BBBBB?B?@@=@A@??;:49:<==@@@;?@D?CCCB;;;AA@BBCBBABA;;6;A@@B@BCCC>@@9@;;:
@ATNG8:02249:07187
GATGGTAGTGATACAGATCAGACACCAGAAGATCAGGAACTCTAGAAGAATTCAGATTTTTAACACGAGAGTAAACGTAAAAAGAAGGTTTTACAAGACTCACGTTAACAATATTGCAGCAGTACGCACACAATCGAAGCGCAGTAAGGATGGCTAGTGTAACTAGCAAGAATACCACGAAAGCAAGAAAAAAGAAGTACGCTATTAACTATTAACGTACCTGTCTCTTCCGAAACGAATAGTACTGCGTCTCACTCTCGCCTACCATCGTTATCGGAAAGTCT
+
:5<<7=666@AA>>?BC>AA;A@BB?CCC7549::9.55;:9=:;?<:>8A8C700?;::+9+//:99;:A???898;CCCD1698?.99909@@?B;;:BBBBB=A>BA=ACC?CBB?@@@@@CCCBAA@B?BBCC@BBCBCCBB>B?BAA?BEDCCBBB?BCB:::<??<??@?A??@A7<;;5788999%0;97///88>>A=B<>>??:?:==CBB?BCAA@BB8000@>5=00*///;>??==7:8AAA997??@B>BA@8=777<8>?>>8==8>==?
@ATNG8:02250:07150
GATGGTAGGACGAGCGTCTGAGAGGTACTCATTCGTTTCGGAAGAGACAGGTACGTTAATAGTTAATAGCGTACTTCTTTTTCTTGCTTTCGTGGTATTCTTGCTAGTTACACTAGCCATCCTTACTGCGCTTCGATTGTGTGCGTACTGCTGCAATATTGTTAACGTGAGTCTTGTAAAACCTTCTTTTTACGTTTACTCTCGTGTTAAAAATCTGAATTCTTCTAGAGTTCCTGATCTTCTGGTGTCGTCTATCATGTACTACCATCGTTATCGGAAAGTCT
+
455>9>CC@C@A??:AABBCECCC?BCBDCBC@BBBB>CC@C?BBBBDCC@CDCCC@C?CCCC@C@CCBBBBB@>;;:::9*;B@BBCB=BCBC@BCEADE=AABCCF@CCC@@@BB@BDD@C@DCCCBBBC@CBBB@CCCBBBBBBDDDCAACC@C@@=@B=A?B?@ADCCCD?BBBAB7B>C>@AAAA,@CCCC>CEECCCCCBA>BBAA0AA@A@?A@DC@BBAAA::8;@CCECCB?B@B>BBBBDCBBBBCCBBBBBCCC@CCCBC@CBBB?BD<@@@?
@ATNG8:02259:07142
GATGGTAGCGCGACGAGCGTAGACCCAGAAGATCAGGAACTCTAGAAGAATTCAGATTTTTAACACGAGAGTAAACGTAAAAAGAAGGTTTTACAAGACTCACGTTAACAATATTGCAGCAGTACGCACACAATCGAAGCGCAGTAAGGATGGCTAGTGTAACTAGCAAGAATACCACGAAAGCAAGAAAAAGAAGTACGCTATTAACTATTAACGTACCTGTCTCTTCCGAAACGAATGAGTACGATGAGATCTCGTGTGCTACCATCGTTATCGGAAAGTCT
+
A@>D?BCBCCCBBBCDAAACCCCBD=BBB?CCCCBB>B@DDDBBBB<AC?C?ABBBBBBB3B@BBBBBBBBBBE=BA;;;;;*;A>B=@@A7ABJ@GAAACBB@?=@?BA?BAA>AAACCCCCCBBBBBBBC@DDBB>AABBBBBC>C=BCC@AAACCCCC?CBBBCC@BB????>AACDD=A?;5:::::+7<7<///=>A>>;>=>:;;=A=@>CBB?BBCBBBB@B@BBA<ADD@DADAAACBBBBB?>=;;:::::==A;;7;>@?B=>>==<@D8><;;
@ATNG8:02260:07144
GATGGTAGTGTGTCTCTGAGAGTAGTACTCATTCGTTTCGGAAGAGACAGGTACGTTAATAGTTAATAGCGTACTTCTTTTTCTTGCTTTCGTGGTATTCTTGCTAGTTACACTAGCCATCCTTACTGCGCTTCGATTGTGTGCGTACTGCTGCAATATTGTTAACGTGAGTCTTGTAAAACCTTCTTTTTACGTTTACTCTCGTGTTAAAAATCTGAATTCTTCTAGAGTTCCTGATCTTCTGGAGATATCATCAGCGAGCTACCATCGTTATCGGAAAGTCT
+
>::B;DCCBBBBCCBBBCCCCCBBBCCCAAA@>@BBC>CC?C?BCCCBBB?CCCBB@C@CCBC?B@CCCCCCCCB=@????1@DADCCD=CCBC?CCCACB@BBBCCCACCCCDDDB?BBC@C?CCCDCCCB@CCCB?BAAACCBBDCBBBBAAB?BBB@BB?B?BCCBBCBCC@CCCDD<C@C?@A@@@,>B@@?:ABCCCGCDBB@BGEE5BCCAA?@@CC@CCCCC@@=@?BCCEB@>ABCACICCBBBCCDCCCCAA@B@@<@@@@B?BCAA>AC<@@AA
@ATNG8:02260:07156
GATGGTAGCACACGAGATCTCATCGTACTCATTCGTTTCGGAAGAGACAGGTACGTTAATAGTTAATAGGCGTACTTCTTTTTCTTGCTTTCGTGGTATTCTTGCTAGTTACACTAGCCATCCTTACTGCGCTTCGATTGTGTGCGTACTGCTGCAATATTGTTAACGTGAGTCTTGTAAAACCTTCTTTTTACGTTTTACTCTCGTGTTAAAAAATCTGAATTCTTCTAGAGTTCCTGATCTTCTGGTATACACACTCGCTCGCTACCATCGTTATCGGAAAGTCT
+
884504;;>@?><BB;;6?;;CCC<:99/0/=6=CCE?CCAC@CCBBBBB=A;;:@7;9AA<C?A=@9:39@A@AE@BBBBB1BB?BBBB;BAB@?BBC?BC;><>A997:BBBBBBA;A?A=A=AAA@@;::<AABA:>?AD???>ABAAAA@@@:==@<@@;@;@@@@@>>?B;AAAAA;D=D:88888(/;----(------66-/*/;8:8&63558492;>;?A@@>>><A<@@@@@A7;;@<>=>?AA>>>@??AADA<<<D<AA>>><ACC>;>>4=88/
@ATNG8:02264:07169
GATGGTAGAGTACAGTGTAGTAGACCAGAAGATCAGGAACTCTAGAAGAATTCAGATTTTTAACACGAGAGTAAACGTAAAAAGAAGGTTTTACAAGACTCACGTTAACAATATTGCAGCAGTACGCACACTATCGAAGCGCAGTAAGGATGGCTAGTGTAACTAGCAAGAATACCACGAAGCAAGAAAAAGAAGTACGCTATTAACTATTAACGTACCTGTCTCTTCCGAAACGAATGAGTACTGTATCTAGTGTGCGCTACCATCGTTATCGGAAAGTCT
+
44:>59@A;66=???<966665>;;055<7<9>@00+027:>?@=<388*0)-5--/;;;+:5:;8:9777333(37>>?@@+>=7<.555&55A8;/////9/4.4744.444.43339AB@;?>>@?;;;<:<0/)//696333293954.4<554:<<6;;;:87177,339383336;33149A=A*;94555777556(/(../.(.387>>@;<4333335:2333(333,377773338;888=;::855558855/2227:353//).9.5335
@ATNG8:02283:07168
GATGGTAGCACACGAGATCTCATCGTACTCATTCGTTTCGGAAGAGACAGGTACGTTAATAGTTAATAGCGTACTTCTTTTTCTTGCTTTCGTGGTATTCTTGCTAGTTACACTAGCCATCCTTACTGCGCTTCGATTGTGTGCGTACTGCTGCAATATTGTTAACGTGAGTCTTGTAAAACCTTCTTTTTACGTTTACTCTCGTGTTAAAAATCTGAATTCTTCTAGAGTTCCTGATCTTCTGGGCAGACTCTCACACGCCTACCATCGTTATCGGAAAGTCT
+
CCBB?BBBBBCB99;ECBBCCBBBECBBBCCC?CCCC<AB?C@BCCCDCC?CDDBB?B<@ADD@C?BCCCCABBA<87878$:939?BA<BBA@>@BB<@@===>DCB@ABBBBB?>:?CC:?:?@@?=<<<;>>?A;AAAAAA>>>AAAAA>==8<>A=AA9=:>>@@@@@@B<@<<<<2<;@<@?AA@/=;8;;-3-----7:7;8;EFE/C<<=?;A8:;6:==A;;;=A<@@A>>>7;:DD;D>>>>>:::@B>>=A=@<<8::;::5;AAA<AA9?>>=
@ATNG8:02291:07157
GATGGTAGAGAGAGCTCTCTCATCGTACTCATTCGTTTCGGAAGAGACAGGTACGTTAATAGTTAATAGCGTACTTCTTTTTCTTGCTTTCGTGGTATTCTTGCTAGTTACACTAGCCATCCTTACTGCGCTTCGATTGTGTGCGTACTGCTGCAATATTGTTAACGTGAGTCTTGTAAAACCTTCTTTTTACGTTTTACTCTCGTGTTAAAAATCTGAATTCTTCTAGAGTTCCTGATCTTCTGGATATGAGTGACTCGTGCTACCATCGTTATCGGGAAAGTCT
+
945<9>CBCBBBBBCBEDCCBBBCDCCCCCAA?BCCD?LC@C@BBBBBBB@BBBCD?B?AAADAC?CCCAAADCC?99999.7B8CBAD=CAAC?CBB>BC;><@C@@>ABAA?>><7;:@=A=A??????@<AA@@<??@==>>?DDAAAAAAA<=>==AA=A;::;@@@@@@<@>>>>6>:@:88887(8=////)//6///99-/(////$.9=;A5A7?>;A@@@>>><@<@@????:>>C=???@?===>@@AAA@@@@@@=A@@>>8<<778-9D7???B
@ATNG8:02242:07196
GATGGTAGTGTGTCTCTGAGAGTAGTACTCATTCGTTCGGAAGAGACAGGTACGTTTAATAGTTAATAGCGTAACTTCTTTTTTCTTTGCTTTTCGTGGTATTCTTGCTAGTTACACTAGCCATCCTTACTGCGCTTCGATTGTGTGCGTACTGCTGCAATATTGTTAACGTGAGTCTTGTAAAAACCTTCTTTTTACGTTTACTCTCGTGTTAAAGATCTGAATTCTTCTAGAGTTCCTGATCTTCTGGTCTACTACACTGTACTCTACCATCGTTATCGGAAAGTCT
+
@@AA?ABBBCBBBCBCABACCCCCBB?@@BBB?B==9:;5:;?B@@?BC@@@@000)0)/://)5.5999;772/0*/:::::$///)/4555&5:>>7<55.55.555445.5;==@;;;8::::>5?@:9;BB@?CBBB?CA@@@>@@@@B???BAA>;;:=?A?C=@A@@@@@@D=?99999'9<B9=>>>>,9@999469=9<;696<8==6=>;<;??;@;=B=?<8..--(-38689/7133<;@999C???>CCBBCDDBACG@CCBBF@CAAA@CE>B???
@ATNG8:02242:07208
GATGGTAGGCACTGCGCACACATCCCAGAAGATCAGGAACTCTAGAAGAATTCAGATTTTTAACACGAGAGTAAACGTAAAAAGAAGGTTTTACAAGACTCACGTTAACAATATTGCAGCAGTACGCACAACAATCGAAGCGCAGTAAGGAATGGCTAGTGTAACTAGCAAGAATACCACGAAAGCAAGAAAAAGAAGTACGCTATTAACTATTAACGTACCTGTCTCTTCCGAAACGAATGAGTACATAGATATACGTATAGCTACCATCGTTATCGGAAAGTCT
+
===B?B?A644444444;55555990999.455555.55;;;665A?9529:=>994==='<8994>>::<999485;B@??+;?:;5===4@@A?B;;;@@??;8@:>?:::4.448=>@AB@@===0.*..(.-/717344<:9639)/)//)/::::;:?8?BC>=C<?@?A?:/33988(337133337$7728;=AA@A??<@<><::3:1:;???<97773376=98<C;=AB>877?ABBBBCCBBBAA@@@@@@@@AAA;AAAAA<>>>@<AE;@886
@ATNG8:02251:07218
GATGGTAGATATATGCACGCTCTACCAGAAGATCAGGAACTCTAGAAGAATTCAGATTTTTAACACGAGAGTAAACGTAAAAAGAAGGTTTTACAAGACTCACGTTAACAATATTGCAGCAGTACGCACACAATCGAAGCGCAGTAAGGATGGCTAGTGTAACTAGCAAGAATACCACGAAAGCAAGAAAAAGAAGTACGCTATTAACTATTAACGTACCTGTCTCTTCCGAAACGAATGAGTACACATCGTCGTGTCGTGCTACCATCGTTATCGGAAAGTCT
+
CDCC=CBBCABBCCCCCCCCCCCCC@CCB?CDCC@@?@@CCCAABC>BB?B@DCBBBBBB3B@CBAAACCBBBA8>>:9:::*:G>C<@AA9@DGGCCCCCCCBB@B@BB@BCB@CCCABBCCCCCCCDGBB?BCBB?BBBBBBBB?B@CCC@BBCBBBCD?BABBBB?BB?BBB@AA???8?>==ABBBB3BB?B@??BBDCA7;7;;A@6;8;>BBB@BBBB@;;6:;@AC>DCC?CCBBBBCCCAAABBCBCCAAA@@?BBC@BBBBC?BBCC@BB=BBBA
@ATNG8:02257:07203
GATGGTAGCGAGCGAGTGTGTATACCAGAAGATCAGGAACTCTAGAAGAATTCTAGATTTTTTAACACGGAGAGTAAACGTAAAAAGAAGGTTTTACAAGACTCACGTTAACAATATTGCAGCAGTACGCACACAATCGAAGCGCAGTAAGGATGGACTAGTTGTAACTAGCAAGAATAACCACGAAAGCAAGAAAAAGAAGTACGCTATTAACTATTAACGTACCTGTCTCTTCCGAAACGAATGAGTACTATGTAGAGCTCTATACTACCATCGTTATCGGAAAGTCT
+
::44.48::@@:8;444444/////)/7;279<7//)/)////4482:;4948;=;787733#363333,333333<3:355===)44034889.9;;278333333339133,3334::88==CCC@@A;;;;A?ADCC@B==<<:;?597<55.5555<<8=6605=<4945:9-347<455C?>6B@@<:<;;<+887=;;:::=8<6;6;77757179A?>6?;;;;;;9>:<<?7;;>7555<:;9444333333333333399:=>@9:781;375+27.2225
@ATNG8:02266:07212
GATGGTAGCGCACACATAGATACAGTACTCATTCGTTTCGGAAGAGACAGGTACGTTAATAGTTAATAGCGTACTTCTTTTTCTTGCTTTCGTGGTATTCTTGCTAGTTACACTAGCCATCCTTACTGCGCTTCGATTGTGTGCGTACTGCTGCAATATTGTTAACGTGAGTCTTGTAAAACCTTCTTTTTACGTTTACTCTCGTGTTAAAAATCTGAATTCTTCTAGAGTTCCTGATCTTCTGGACGACGCGCACTGACACTACCATCGTTATCGGAAAGTCT
+
:9:<8=@A@CCCCCCCCCDFCCBABECBA@@A8ABBB<BB?A?ADBBBCCACCBBC@B?BBBB?BACBBBC;;;A?AAAAA0AB?BABC=BBCL@BBDAFG?CBBDCHACDCBFDEGGFBC@B>BBCAABDC@CC@@=AABBBBBBBBDCCAA@@<@00,0@+0-0CCCCCBBB>@;;:;*:<C?CBDDI5BB;;;7;BCBBBCCBC@BGHG5CBBAA?AAFD@BBDA@ABAE@CCCC@A?@BB?BDBBBCCCCBCCCCCAABCC@BB;;;:;;AA<@@;@@BC
@ATNG8:02266:07223
GATGGTAGTCTCACATAGATACAGTACTCATTCGTTTTGGAAGAGACAGGTACGTTAATAGTTAATAGCGTACTTCTTTTTCTTGCTTTCGTGGTATTCTTGCTAGTTACACTAGCCATCCTTACTGCGCTTCGATTGTGTGCGTACTGCTTGCAATATTGTTAACGTGAGTCTTGTAAAACCTTCTTTTTACGTTTACTCTCGTGTTAAAAATCTGAATTCTTCTAGAGTTCCTGATCTTCTGGTCTACTACACTGTACTCTACCATCGTTATCGGAAAGTCT
+
;;:A9@:>@;94?@;;9>?9;CA@@CCBBBC@CCCEG;B@C@CCBBBAC7;9@::7<066=A=B:A<AA;;;=>7;<?>D19;69??@8@=9616>A6;@999;@@@:?@@9959;.55<8<8>>B@@<9949@??<CAA@AA;0000//-(---37--(/:4:5;55555;=>:==A?C2C8@89999:(::99:.9999@@@?>>=@@@@,@9999499>D<AABB@?@<@?B@?@?D?@AB?C;;;AB@@A0000AA>?@@A;@@999=A???<>>8???@
@ATNG8:02271:07211
GATGGTAGACACGTGTGCTCTCTCGTACTCATTCGTTTCGGAAGAGACAGGTACGTTAATAGTTAATAGCGTACTTCTTTTTCTTGCTTTCGTGGTATTCTTGCTAGTTACACTAGCCATCCTTACTGCGCTTCGATTGTGTGCGTACTGCTGCAATATTGTTAACGTGAGTCTTGTAAAACCTTCTTTTTACGTTTACTCTCGTGTTAAAAATCTGAATTCTTCTAGAGTTCCTGATCTTCTGGTATGACTAGTGTACTACTACCATCGTTATCGGAAAGTCT
+
A@@A>@@CBBD;;6>B>@CDBA@<@:9:BCCIFCCCC>CD@C@CCCCBBB?ABB@@=@?CBBC@B?B??@BBABC?CAAAA1BB?BBBB>BBBAAB987:A=@999AA>ABBBBBBB?>>>:>;>AAA@@@@<@@@@<>>@>>>??@AABA=<<?59;=;AA<>;>ABAAAB@@<@@@AA5@:=888777(8=;;<7=@@@@@A===<@BBB/B>>>A;?;?A=AAAA;;:<@=A@@?;;7:@D<??AA==<AAA@>@AAA@?>><>AAA@;==>C8=<6=?=<
@ATNG8:02271:07222
GATGGTAGCTCTGCTCTGACTCTCGTACTCATTCGTTTCGGAAGAGACAGGTACGTTAATAGTTATAGCGTACTTCTTTTTCTTGCTTTCGTGGTATTCTTGCTAGTTACACTAGCCATCCTTACTGCGCTTCGATTGTGTGCGTACTGCTGCAATATTGTTAACGTGAGTCTTGTAAAACCTTCTTTTACGTTTACTCTCGTGTTAAAAATCTGAATTCTTCTAGAGTTCCTGATTTTCTGGATATGAGTGACTCGTGCTACCATCGTTATCGGAAAGTCT
+
:><@7::<<;;;<<<<<<<<<=?>>665=;5505::=7==:=;@???;;<:>>@@>:=9=><<8<>==<<666>9>>@??+==:<<<<4<=;;6;<<5:=15565>?<===@@?;;7;;;5;:>696CCBB?BC@@<A@?@BBCCBCBBBBB;;7;=><99.57444;=<<<<755555&54945555'5<9993;99;<<<:9;)////$///::6:8:=7<::////)/)/74444&4448<;::::554999333944398=888<8;:::28818337
@ATNG8:02272:07228
GATGGTAGCTCACGTACGTCACACGTACTCATTCGTTTCGGAAGAGACAGGTACTTTAATAGTTAATAGCGTACTTCTTTTTCTTGCTTTCGTGGTATTCTTGCTAGTTACACTAGCCATCCTTACTGCGCTTCGATTGTGTGCGTACTGCTGCAATATTGTTAACGTGAGTCTTGTAAAACCTTCTTTTTACGTTTACTCTCGTGTTAAAAATCTGGATTCTTCTAGAGTTCCTGATCTTCTGGGATGTGTGCGCAGTGCCTACCATCGTTATCGGAAAGTCT
+
@?:C;>CBBBBBBBBCCB@CCBCCBBBBBBBB>BCCC>CCAD@AAACAA@@CBCBB?B@CCBC@C=?AAABBBBC@CCCDC5CCACCCC?CCCC@CCC?AA8;:;BDD@GCGCCCCE@CCC?C@CCBBBAAA@CDCB@BCCBBABBBCDDCBAAA?BBB?CD@C?BBBB>>BBB?A>ADD6?<?:>>>>>/=>9:919/////=<;@;@BBA.9;9799>;=>::99>:;:;?;>>AA>>666==49///:66::;?====;:::>>;::A=DBDC:??9@HF=
@ATNG8:02273:07214
GATGGTAGTATAGAGCTCTACATAGTACTCATTCGTTTCGGAAGAGACAGGTACGTTAATAGTTAATAGCGTACTTCTTTTTCTTGCTTTCGTGGTATTCTTGCTAGTTACACTAGCCATCCTTACTGCGCTTCGATTGTGTGCGTACTGCTGCAATATTGTTAACGTGAGTCTTGTAAAACCTTCTTTTTACGTTTACTCTCGTGTTAAAAATCTGAATTCTTCTAGAGTTCCTGATCTTCTGGATACACTCATGCACCTACCATCGTTATCGGAAAGTCT
+
;55>9>BBBBBCBBCCBBBDCCCCDDCCBBCD@BBBB>BB@C>@@@CCCC?BBCBB>B>BBBB>B>BBBBB@AAB?BBBBB2B@>?89929AAA<@@B?BC@AAABBB@BBB>@@@@=BAA<@<?><>>@AA<AAA@:@@AA@@@@@@AAA?>?B<>>><@@9=:>@@@@?AAA<@>>>=2=8<:>?BBB/@@>@@9@>>:::B>??;@CCD/>???D<@<@>;>>@A==<;@=BAAA;;7;>>=A@@??>>>AAAAAA<A??<?@@>=:=D@@9<<6<??@
@ATNG8:02277:07217
GATGGTAGCTCTGCTCTGACTCTCGTACTCATTCGTTTCGGAAGAGACAGGTACGTTTAATAGTTAATAGACGTAACTTCTTTTTTCTTTGCTTTCGTGGTATTCTTGCTAGTTACACTAGCCATCCTTACTGCGCTTCGATCGTGTGCGTACTGCTGCAATATTGTTAACGTGAGTCTTGTAAAAACCTTCTTTTTACGTTTACTCTCGTGTTAAAAATCTGAATTCTTCTAGAGTTCCTGATCTTCTGGATACACTCATGTGCACCTACCATCGTTATCGGAAAGTCT
+
999A@A@BB@;;BBBBCCBBCD;<99:5<=9;29AAA;AA>B=;;9;5=A:996@><)5459995>8>=0//;//)/:7555555#4;;2466?4==;;4955.5<.55;:=?:BBCBA@>>499?;?;@@BABB@@=@BA@@B@@@BA@ABAA@>?>::2::;4:=8=8<?:9:A@@@;@99:9:(:<C;A?@@@)99A@@8@;?9;<55554999:(99955059<@:>==00/:4848:<>><2999299@???BBBABBCBCDA<;;@A@??@<??@A;@?6<<00
@ATNG8:02278:07228
GATGGTAGTATCTGCACACTCTGTCCAGAAGATCAGGAACTCTAGAAGAATTCAGATTTTTAACACGAGAGTAAACGTAAAAAGAAGGTTTTACAAGACTCACGTTAACAATATTGCAGCAGTACGCACACAATCGAAGCGCAGTAAGGATGGCTAGTGTAACTAGCAAGAATACCACGAAAGCAAGAAAAAGAAGTACGCTATTAACTATTAACGTACCTGTCTCTTCCGAAACGAATGAGTACATAGATATACGTATAGCTACCATCGTTATCGGAAAGTCT
+
88887<@A@@?555;=@@@<=>>??9>CCACC;;;A5:25;;4444.44.4349388889)98BB<;<=;:377)7394;;;)9924.95505>?@CCCCCCCCC@B?BB?BBB?CBBBCEIDHFDDCB@@@@EEBB@BBBACCBB?B@CCB?BBBDCCCC?BBBCCB>AA?DBD?BBBCC>:99;9::99(9>?BABBAA=?@;><?@AA:>:=>BBC@BCBB@@@7:8:AD>DCB?BBCCCCCCCCBAAABBBB@AA>>>@@@<>>>=A>AA==;>?6@888
@ATNG8:02288:07198
GATGGTAGACATATCGTACTCTCTGTACTCATTCGTTTCGGAAGAGACAGGTACGTTAATAGTTAATAGCGTACTTCTTTTTCTTGCTTTCGTTGGTATTCTTGCTAGTTACACTAGCCATCCTTACTGCGCTTCGATTGTGTGCGTACTGCTGCAATATTGTTAACGTGAGTCTTGTAAAACCTTCCTTTTACGTTTACTCTCGTGTTAAAAAATCTGAATTCTTCTAGAGTTCCTGATCTTCTGGTGAGATATGCATGATGCTACCATCGTTATCGGAAAGTCT
+
55:>:?CBBCCCCBABCCCCDBBBCBBBCBBB?BACA<AA?B?BAAABBB?ACBBA?C?BBAA?B?BB====@00)/8888)//6=:76.700)05;00*8<9<>=;8808>>>>?CB=BAA<A<AC@88:>?==?>>7::@???AA@@@AA>::=1///777179@@@A===AA=A????5?>D<@<@AA2==///*/9;///:99=;?????(?@@@A:>:>A<@>>>@@@=A=B>=>>>;>>A=???A@@@@@@A@@@AAAAAA<@===>;>@@@=DD:@;;;
@ATNG8:02290:07234
GATGCATATCAGCGCAGCCCAGAAGATCAGGAACTCTAGAAGAATTCAGATTTTTAACACGAGAGTAAACGTAAAAAGAAGGTTTTACAAGAACTCACTGTTAACAATATTGCAGCAGTACGCACACAATCGAAGCGCAGTAAGGATGGCTAGTGTAACTAGCAAGAATACCACGAAAGCAAGAAAAAGAAGTACGCTATTAACTATTAACGTAACCTGTCTCTTCCGAAACGAATGAGTAACGATGAGATCTCGTGTGCTACCATCGTTATCGGAAAGTCT
+
@B>@000//7>=>@@;?@C6996:?;;<6626:<<=@?;?4559>9>><;;@@@+@:<@@99494444(388;;<<*;@<?5;;;*:9:5992/://---5(-(-93;;B7@??>BCC??>:=;////.3<<<<>97987<</7/73=;=>@B8=8A5>::<9;6;B?AAA;>=>==6=?@588CEC3BB>A888?;;::6:5::BB7@;>://)/)00@@99:38/777)7=>?A===00+0>;>>A@7777?>?>A@@BBB?779BA;=;;=8;;3;8;8
@ATNG8:02291:07210
GATGGTAGCGCATATCAGCGCAGCCCAGAAGATCAGGAACTCTAGAAGAATTCAGATTTTTAACACGAGAGTAAACGTAAAAAGAAGGTTTTACAAGCTCACGTTAACAATATTGCAGCAGTACGCACACAATCGAACGCGCAGTAAGGATGGCTAGTGTAACTAGCAAGAATACCACGAAAGCAAGAAAAAGAAGTTCGCTAATTAACTATTAACGTACCTGTCTCTTCCGAAACGATGAGTACAGAGAGTACGATATGTCTACCATCGTTATCGGAAAGTCT
+
889<<@0:9@@ACCGCCFE@@@BBB<BCCAGBBABB?BACABB@@@?BD6;6:????DDD5D@CBBBBB@:;:B=@BAB@@@+A=:=;<<<.==E:///::///)57;<8BBB>BCCBBCBBC@@@@?A<?27749.44;:555>>8>:;:?:=4784::=9?@A=;<333,388288?;;29/0)/8888+8;8==779625,53:65555-/(.35//(.36.2261616890525255335.......255666:;A???@@<?>>>B=A>>><@B3::66
@ATNG8:02243:07247
GATGGTAGCGCATATCAGCGCAGCCCAGAAGATCAGGAACTCTAGAAGAATTCAGATTTTTAACACGAGAGTAAACGTAAAAAGAAGGTTTTACAAGACTCACGTTAACAATATTGCAGCAGTACGCACACAATCGAAGCGCAGTAAGGATGGCTAGTGTAACTAGCAAGAATACCACGAAAGCAAGAAAAAGAAGTACGCTATTAACTATTAACGTACCTGTCTCTTCCGAAACGAATGAGTACGATGAGATCTCGTGTGCTACCATCGTTATCGGAAAGTCT
+
CCA@>A:9;6@BDCCCBBBBABDCE>CBB?CDDDBB?B@BBCCBBB?CD@C?AACCCCCC5C@CBBBCCCCBBB8@C99999*9C=C:@@@9ADC@D9<;CCDGD?B>BC@DBB=BCCCCCCCCCBBBBBCC@CECC?BBBBAAAB?C?CCB?BCCCCBBC@CCCCBB?BB?@@@<??BAA;@>?8<<<??1?C?C999DCC@A;><?ABB?B@BACAA?@BAA@@@=@?AIE?CCC@CCBAAACBBBABBBBC>>>BBB@AABB??@AAC?CCBB?BC=A>>>
@ATNG8:02244:07244
GATGGTAGCACGACACGACGATGTGTACTCATTCGTTTCGGAAGAGACAGGTACGTTAATAGTTAATAGCGTACTTCTTTTTCTTTGCTTTCGTGGTATTCTTGCTAGTTACACTAGCCATCCTTACTGCGCTTCGATTGTGTGCGTACTGCTGCAATATTGTTAACGTGAGTCTTGTAAAACCTTCTTTTTACGTTTACTCTCGTGTTAAAAATCTGAATTCTTCTAGAGTTCCTGATCTTCTGGACAGAGTGTGCAGATACTACCATCGTTATCGGAAAGTCT
+
///96::@AA@>::<>996966DDDCCCCC::9;BBB>DGIC@CCBCBCC@BBB;<9;>;99?7?9>DAAAAB=C=?;===+<==3;373(34348===8<A=>??BBA?B??@?BBB?BBD<B=BC;887==:>>>?;>>??888??B@@@B;;;=<;;<@@>D>>==?@??AA=???BA5A5;49::::*:<<;;5<678==;867899:9+8///5/528868AACA??5<8<?>99=,//8377577555999:;9977755/57777:??;;16606///
@ATNG8:02245:07272
GATGGTAGAGTATCATGTGTATCTCCAGAAGATCAGGAACTCTAGAAGAATTCAGATTTTTAACACGAGAGTAAACGTAAAAAGAAGGTTTTACAAGACTCACGTTAACAATATTGCAGCAGTACGCACACAATCGAAGCGCAGTAAGGATGGCTAGTGTAACTAGCAAGAATACCACGAAAGCAAGAAAAAGAAGTACGTTATTAACTATTAACGTACCTGTCTCTTCCGAAACGAATGAGTACATAGATAACGTATAGCTACCATCGTTATCGGAAAGTCT
+
944<7;CCBDCCBBBCCCDEBBBCC=CCC@DCCC@@>@@CCDCBBC?BC@C?BBBCDDDD2C?BCBCCCCCABA:@A?>???0@F>C4;;;6;DD@CACDDED@@>A@BB>ACD?CCAACBBBBBBBBEEDD?CCBB?CCCBABBB?B@CBB?BCCCCCCC@CCCCBB?@A>BBB=??8872:@?>BBBCB3BB@B9::BB?AB?B?BBBB?C?B@@@@:=<<<<::5;=<==8=@?;>=>@@@@@@AAAA?:?AAAAAAAAAA7;;<AC;A@=>9>>7>;;;
@ATNG8:02250:07282
GATGGTAGTATCTGCACACTCTGTCCAGAAGATCAGGAACTCTAGAAGAATTCAGATTTTTAACACGAGAGTAAACGTAAAAAGAAGGTTTTACAAGACTCACGTTAACAATATTGCAGCAGTACGCACACAATCGAAGCGCAGTAAGGATGGCTAGTGTAACTAGCAAGAATACCACGAAGCAAGAAAAAGAAGTACGCTATTAACTATTAACGTACCTGTCTCTTCCGAAACGAATGAGTACGAGAGAGCACACGTGTCTACCATCGTTTATCGGAAAGTCT
+
?;44.444444:;55=<@<C>BC;<99BB<9:;;:;295><<;::?<::4:29<88;;;;+;4::8<<998333(3399444$4<8<2995&555.5559<<<<=9B<@@<@?@<??C@BBCCBBBAABB:9299558<::????>?D<@@?<>?@@:99B8>=?=9;6;75;;;,77781377466666'684///77<8:=6;7=9@@26/55944.5::8933-/)//6.///)///6788;;;;:::333888::;;;;81555233(3;;;6<<3;322
@ATNG8:02251:07269
GATGGTAGCGCACACATAGATACAGTACTCATTCGTTTCGGAAGAGACAGGTACGTTAATAGTTAATAGCGTACTTCTTTTTCTTGCTTTCGTGGTATTCTTGCTAGTTACACTAGCCATCCTTACTGCGTTCGATTGTGTGCGTACTGCTGCAATTTTGTTAACGTGAGTCTTGTAAAACCTTCTTTTTACGTTTACTCTCGTGTTAAAAATCTGAATTCTTCTAGAGTTCCTGATCTTCTGGGATGTGTGCGCAGTGCCTACCATCGTTATCGGAAAGTCT
+
0//7170//<<BBCBDCBBCCCCCCCCBBB;;4<BCC=BB?B@CCDECCC@CFCCC@B@BCCD@D@DBABBBCCC?CCCCC1CC@BBBC>BBCC@CBB@CHBBAACCC@CCCCCCCC?CBB?B@CCC@BBC@DDBA=ABDDDCBBBBBBAA@@A=BAC3;;6:;ACCBBBC=B?=>>@@2E:B9@@@@?0<AABA=ABC@@@CA@>:===;,9>?<B@B>A@?@BB@@@@>B>BCDFAA>>@@@7:00/<<<>??@@>>><@@B==;:;?:>>??=BD:@;;8
@ATNG8:02253:07273
GATGGTAGTATCTGTCTACGAGAGCCAGAAGATCAGGAACTCTAGAAGAATTCAGATTTTTAACATCGAGAGTAAACGTAAAAAGAGGTTTTACAAGACTCACGTTTAACAATATTGCAGCAGTACGCACACAGTCGAAGCGCAGTAAGGATGGCTAGTGTAACTAGCAAGAATACCACGAAAGCAAGAAAAAGAAGTACGCTATTAACTATTAACGTACCTGTCTCTTCCGAAACGAATGAGTACGTGTGACGTACGTGAGCTACCATCGTTATCGGAAAGTCT
+
AAAB?CBBBBABBABA@<C?CE?CB<==<:?D??>@:?;?@A998B>AA@C?@@?AACCD2B@B9:9@?=<<887*77/////$///(///&//3,3;88788222'2+28275505668===?@DDBCCBBBBCC@@=@ABB???C@C@C:;;;CCCDDCC?ABBCBC?BB?BBB?BDBAB599?;?BFFD3BB?B???C@@@C;@<@BAA<>;>?BBB?BBAAAAA?BACCC=CCC?CBBBBBCBBBBBBCBBBBBBB??@CEE>AABBB?BBBB?CC>BAAA
@ATNG8:02256:07260
GATGGTAGCTCACGTACGTCACACGTACTCATTCGTTTCGGAAGAGACAGGTACGTTAATAGTTAATAGCGTACTTCTTTTTCTTGCTTTCGTGGTATTCTTGCTAGTTACACTAGCCATCTTTACTGCGCTTCGATTGTGTGCGTACTGCTGCAATATTGTTAACGTGAGTCTTGTAAAACCTTCTTTTTACGTTTACTCTCGTGTTAAAAATCTGAATTCTTCTAGAGTTCCTGATCTTCTGGGTGTATCAGCGAGTATCTACCATCGTTATCGGAAAGTCT
+
444<9=BCCBBBBBBB;;;DCBCBBBDDBBBD?CCCC=CC@C@CCCCCCC?BBCCB?B@CBBB?C@BBCBBBBBB@BBCCC2BB?BBCD=BAAA=BBB>BB<>=@DCE?BBCABBBB?BAAAC;C==@@AAA:???=9?A>>>>==?@>@AA???:<==<AB=C=B@@???@?>9==@?@5@<@<@?CCB/B?677.777///<::><ADDD/@=>=>:=:;;5;?AA;;;=B<>>????;?@BE9;;;AAAAAAA@@@@AAA?@<>>>::4:>=<:>D;A:::
@ATNG8:02257:07286
GATGGTAGCGCGACGAGCGTAGACCCAGAAGATCAGGAACTCTAGAAGAATTCAGATTTTTAACACGAGAGTAACGTAAAAAGAAGGTTTTACAAGACTCGTTAACAATATTGCAGCAGTACGCACACAATCGAAGCGCAGTAAGGATGGCTAGTGTAACTAGCAAGAATACCACGAAAGCAAGAAAAAGAAGTACGCTATTAACTATTAACGTACCTGTCTCTTCCGAAACGATGAGTACGATGAGATCTCGTGTGCTACCATCGTTATCGGAAAGTCT
+
;;;A@DAACCBB@AABBCCIGCFEE>BBJ@BBBBBA>A?BBCAACC@CC?B@BBA?????,<<@BBB@A@A00*/8/////$5;6;.555&59949;;;@AB.94;;2;@@9>@A@ABACABABB@?@@;:::C669@@@@CA?B@BBB@BAAAA@??;??@ABB?BC:;;B?@@:::/999378999'8718?<===BB=>B@B@???A=@@>??=@@A=;;;:>8=;;6:0000/9/55<::9;;;;;<<::A879>?@@BBCCC?BCBB?BB=BBCA
@ATNG8:02258:07271
GATGGTAGTGTCAGTGCGCGTCGTCCAGAAGATCAGGAACTCTAGAAGAATTCAGATTTTTAACACGAGAGTAAACGTAAAAAGAAGGTTTTACAAGACTCACGTTAACAATATTGCAGCAGTACGCACACAATCGAAGCGCAGTAAGGATGGCTAGTGTAACTAGCAAGAATACCACGAAAGCATGAAAAAGAAGTACGCTATTAACTATTAACGTACCTGTCTCTTCCGAAAATGAGTACTATAGACTATCTGAGACTACCATCGTTATCGGAAAGTCT
+
AA@A>BDCCCBBBCDDCCBBCDBBM@BBBACGHCBB@B@BABBBBB>AB@B?CCAAADDD3B?BCABBCCBBBA9@?;;;;;*;@<A5;;;.;BC@DBBACCAB@@C@CB?BDC@CCAABFDDCCCBCCCCC@BBBB>ACC@AC??<@?A@@>@BACCCCC?ADBBBD?BB?BBB?AAABB=A?==99999(8?=CA@@A?BBD7:7;@BA<@;@BDDC@CB@@???:=<999:-::9@A@ABB?@?BBBBBEB@@@@>>>@<ABABCACBBB?BC<B999
@ATNG8:02263:07273
GATGGTAGCTCGCTGATGATATCTCCAGAAGATCAGGAACTCTAGAAGAATTCAGATTTTTAACACGAGAGTAAACGTAAAAAGAAGGTTTTACAAGACTCACGTTAACAATATTGCAGCAGTACGCACACAATCGAAGCGCAGTAAGGATGGCTAGTGTAACTAGCAAGAATACCACGAAAGCAAGAAAAAGAAGTACGCTATTAACTATTAACGTACCTGTCTCTTCCGAAACGAATGAGTACTACTCTCAGAGACACACTACCATCGTTATCGGAAAGTCT
+
BCBB@CCDCCBBCBBBCCCBBBCCCBECF@CCDCBB?B@CCD@@@C?CD@D@B?=;<<<<,<>AABBBBBC??>7<<>?@@A0@C>C=@@@7ACE@CBCDCBDCC@D@BB@BBB@BBCCBBBCCCCCCCBCC?CCCC?B@A@AABA=A?B@@>ACCFDCCC=CCCCCB?BC>>>>488=>=7?AA?BCCCC/CD?CBAAABAAB6668DAA3838?BBB@BBAAAAA?B?BDG>BBC?BBACBBBCAABBAAABAAABBCAAC??;????A<AB??<?A6=667
@ATNG8:02275:07269
GATGGTAGCACACGAGATCTCATCGTACTCATTCGTTTCGGAAGAGACAGGTACGTTAATAGTTAATAGCGTACTTCTTTTTCTTGCTTTCGTGGTATTCTTGCTAGTTACACTAGCCATCCTTACTGCGCTTCGATTGTGTGCGTACTGCTGCAATTATTGTTAACGTGAGTCTTGTAAAACCTTCTTTTTACGTTTACTCTCGTGTTAAAAATCTGAATTCTTCTAGAGTTCCTGATCTTCTGGGTCTACGCTCGTCGCGCTACCATCGTTTATCGGAAAGTC
+
::;<7<BA;96<<ABCCDA<<<;;:=:;;<=B?CCCC=CC>A>CDDDCDD@BBB;;697@=;9596;<@@ABBAB?BAAAA1??=ABBB>BCCC@BBB?BB9:9ACBB?BBBBCBBB?BBB?C?B>>@@;;<<??@@=@@???AAAA>>>?:667)/)//)/;6>:;;;===BAA<>>>@@6@=B;>?FDD/AA66607::///:67;:?>?>/<>=;A;D=>@;AA??==>=B=@@@=8838@@C8==;;;>;;;=;:7777755.575556/66673990755
@ATNG8:02280:07265
GATGGTAGTCTCATATAGTCTATAGTACTTCTATTCGTTTCGGAAGAGACAGGTACGTTAATAGTTAATAGCGTACTTCTTTTTTCTTGCTTTCGTGGTATTCTTTGCTAGTTACACTAGTCCATCCTTAACCTTGTCGCTTTCGATTGTGTGCTAGTACTGCTAGCAATTATTTGTTAACGTTGCAGTCTTTGTAAAACCTTCTTTTTACGTTTAACTCTCGTGTTAAAAATCTGAATTCTTCTAGAGTTCCTGATCTTCTGGTCTACTACACTGTACTCTACCAGTCGTTATCGGAAAGTCT
+
BB::554449995555<<<<;6655///:4////)/:::055259=><;;>=295;993:.45:<8=:=<=;////:6:;;;;;&;=7;:::1:455.555.555)5994//2///77955405/;6:4:)/)/)/98:;>>3:://)//////////555595554<.4055<2550458//)////444:(44:::+<8<8<====*<:777(/)/:;>55555.5999$55>5516:=<8<999///)/)/:::=>.544.44==>>===?><<<>=:55/2//////499:>16626>>>
@ATNG8:02282:07264
GATGGTAGCGAGCGAGTGTGTATACCAGAAGATCAGGAACTCTAGAAGAATTCAGATTTTTAACACGAGAGTAAACGTAAAAAGAAGGTTTTACAAGACTCACGTTAACAATATTGCAGCAGTACGCACACAATCGAAGCGCAGTAAGGATGGCTAGTGTAACTAGCAAGAATACCACGAAAGCAAGAAAAAGAAGTACGCTATTAACTATTAACGTACCTGTCTCTTCCGAAACGAATGAGTACGATGAGATCTCGTGTGCTACCATCGTTATCGGAAAGTCT
+
@::C?BCBBBBCABCCDCDC@@@CGBCCC@CDDC?A?@@CCCCDCC?CC<A>BCBBBCCC5C@BBBCCCCDA@@6>@:9:9:*;B@C5;;;6;CC@CECCCDDBB=@<@A?ABB@CBCBBAAACBBBCCBCC@CCCC?BBBBAAAA?B@DDD?CCCCCCBC@BCCCBB?BC?BBB>AABAA:>8939AABB3BC@DBBBBBBBB>B>A@@B;?;??BBB@BBBBAAA<@<@AB=CDDACBBAAABBBBCCCBBB>>>=>>BBBBB?B?ABC?CCCC?BB:A><=
@ATNG8:02286:07284
GATGGTAGTATCTGCACACTCTGTCCAGAAGATCAGGAACATCTAGAAGAATTCAGATTTTAACACGAGAGTAAACGTAAAAGAAGGTTTACAAGACTCACGTAACAATATTGCAGCAGTACGCACACAATCGAAGCGCAGTAAAGGATGGCTAGTGTAACTAGCAAGAATACCACGAAAGCAAGAAAAAGAAGTACGCTATTAACATTAACGTACCTGTCTCTTCCGAAACGAATGAGTACTACTCTCAGAGACACACTACCATCGTTATCGGAAAGTCT
+
94//)/>@00/<>>>@;@;@=>>;;7<<<9>;6//94:5////////)44.4.4433333&3499788333333(335444&4939.44)48838<<:977///5//(/6;6333;544:43333389;388//(//888:::92<8;;8289;;333:5::;;::6331255396666/9884>CCCC*886555885556(/(/..(..3378:5:=<<<;;-3-333(3::7433:::<==CC==8BBBA@@BBB@<:936////(////)79.:9;<
@ATNG8:02288:07256
GATGGTAGTCTCAGATAGTCTTAGTACTCATTCGTTTCGGAAGAGACAGGTACGTTAATAGTTAATAGCGTACTTCTTTTTCTTGCTTTCGTGGTATTCTTGCTAGTTACACTAGCCATCCTTACTGCGCTTCGATTGTGTGCGTACTGCTGCAATATTGTTAACGTGAGTCTTGTAAAACCTTCTTTTTACGTTTACTCTCGTGTTAAAAATCTGAATTCTTCTAGAGTTCCTGATCTTCTGGGTGTATCAGCGAGTATCTACCATCGTTATCGGAAAGTCT
+
CBBC?CBBBBBCCCBBBGABB@FBBBCBCCC?CCCC>CD?B?CCB@AAA=ABA@><??ABBB?B?CCCCCBBB@>BCDCC2AA?BBBB9BBCD?BB?<??:0/0@AA@@BBBCAAA5==@<?;@@@>@>>>=AA;;7>@@@@@@?>>>>@<===178=:;;6;<A@@??>>==:==AAB6B=?<?@AAA/>>66607<<///::9?=BABB/A;;;E=B===:>BBA???<@:==>>>?<>>AB:<<<AAAAAA@@@@@A>@@@<@@A=>:=AAA<@@9@<=<
@ATNG8:02288:07275
GATGGTAGCTCTGCTTTGACTCTCGTACTCATTCGTTTCGGAAGAGACAGGTACGTTAATAGTTAATAGCGTACTTCTTTTTCTTGCTTTCGTGGTATTCTTGCTAGTTACACTAGCCATCCTTACTGCGCTTCGATTGTGTGCGTACTGCTGCAATATTGTTAACGTGAGTCTTGTAAAACCTTCTTTTTACGTTTACTCTCGTGTTAAAAATCTGAATTCTTCTAGAGTTCCTGATCTTCTGGGTGCGCTACAGTCTCTCTACCATCGTTATCGGAAAGTCT
+
ABCE@DCCBBBBBBCE>CBBBCCCBBBBABCC@CDDD=CB?CADBBBBBB@CCDBC?B?BBBC?C?CAABCCBBB>BBCCC3BB?BBBB>BBBC@CCC?BB9:::CBB?BCCBB@AA>ABB>A>BB@B@><><AC=>:=>>>@@@@BAAAA???A;>>==BB=C:>?@@@@@??<?@@ED3?;>=??>>>/>=::<1:67///;:8;6==>=*99=AA;A;><8<??B@?@<@;>=<=::5:>AA:;:;B?????@?@@>>>=<<6;///:59<;;5=<1<=<6
@ATNG8:02290:07279
GATGGTAGGAGACACGTCGCACACGTACTCATTCGTTTCGGAAGAGACAGGTACGTTAATAGTTAATAGCGTACTTCTTTTTCTTGCTTTCGTGGTATTCTTGCTAGTTACACTAGCCATCCTTACTGCGCTTCGATTGTGTGCGTACTGCTGCAATATTGTTAACGTGAGTCTTGTAAAACCTTCTTTTTACGTTTACTCTCGTGTTAAAAATCTGAATTCTTCTAGAGTTCCTGATCTTCTGGGCTGCGCTGATATGCGCTACCATCGTTATCGGAAAGTCT
+
@@@C?BBD@C@ABDFDBBCDCB@@@CDCCCAB@ACJI>BB?A=AA@@@AD@DEBBB?A?A@@@?A=@?AAAAHBB?BBB@@1AB>AAAB=???B?BBB=AB>999CAA>BBAABBBC?BAA<A;>>>A@@@A<AA@@;@AAAAAAAA>?=>=>>><??A=BB9<9=DAAAAA;;7;@CEE5B:=:=>>>>.==;;;3;?????;8//)////(/9>=A;?<@@<??AA;;;<@=CA???A:==BC:@;<;BA=>>>=?=<=????<;;;;;7;>>A=AD;CA>>
@ATNG8:02243:07306
GATGGTAGTATAGAGCTCTACATAGTACTCATTCGTTTCGGAAGAGACAGGTACGTTAATAGTTAATAGCGTACTTCTTTTTCTTGGTTTCGTGGTATTCTTGCTAGTTACACTAGCCATCCTTACTGCGCTTCGATTGTGTGCGTACTGCTGCAATATTGTTAACATGAGTCTTGTAAAACCTTCTTTTTACGTTTACTCTCGTGTTAAAAATCTGAATTCTTCTAGAGTTCCTGATCTTCTGGGTCTACGCTCGTCGCGCTACCATCGTTATCGGAAAGTCT
+
:99C;>CCCCCBBDBBCCCBBCECCCCCCBCC?B@@@9AA>A>BBBCCCDACCB??<??AABB?B?ACCBBABBC?AA@@B+;C7C=A@8?@@A==@E<@@<:9;===58:>?@?BD>A??<?<?>>>>>>@=AACB;?>??AD@@@@@???AAA<>>@<??9?<??@A??>8802@@DC-;29455555(5=8>909222798;;=4:::8'5888<5@;AB=ABAA???<=7;///<<6::?A:A@@B??@@BB;;;=@?=>><@@??>9>ACC7;;7;>88
@ATNG8:02244:07314
GATGGTAGTGTGTCTCTGAGAGTAGTACTCATTCGTTTCGGAAGAGACAGGTATGTTAATAGTTAATAGCGTACTTCTTTTTCTTGCTTTCGTGGTATTCTTGCTAGTTACACTAGCCATCCTTACTGCGCTTCGATTGTGTGCGTACTGCTGCAATATTGTTAACGTGAGTCTTGTAAAACCTTCTTTTTACGTTTACTCTCGTGTTAAAAATCTGAATTCTTCTAGAGTTCCTGATCTTCTGGACGACGCGCACTGACACTACCATCGTTATCGGAAAGTCT
+
////)/:?BBBCDFCCCBCCCCCBCCCCCCCC?BAAA;CC=A?CCCCBCC@BBBBB@C@BCAA>@@CCCCCCCCC@BBBBB2BC@C@AA<@A@@=A<;7;D?BBBCBCACCCCCECC?CCC?C@EBBCCCCB?BB??;@AAABBCBCCDCCCCBB@BAB>BC@C@BBCCCBCBB=@;:;:7;@D?CCCCC2BB@@@=ABDEDDECCD?DDDD2BCBCC?B?BB@CCCDB@@?B?BBBCAA>ABC@CD:::CCBCDA@ACCCCCCC@CCBBB>BBCC@CC>BBAA
@ATNG8:02245:07332
GATGGTAGCGCGACGAGCGTAGACCCAGAAGATCAGGAACTCTAGAAGAATTCAGATTTTAACACGAGAGTAACGTAAAAGAAGGTTTACAAGACTCACGTTAACAATATTGCAGCAGTACGCACACAATCGAAGCGCAGTAAGGATGGCTAGTGTAACTAGCAAGAATACCACGAAAAGCAAGAAAAAGAAGTACGCTATTAACTATTAACGTACCTGTCTCTTCCGAAACGAATGAGTACGTGTGCGACGTGTCTCCTTCCATCGTTATCGGAAAGTCT
+
CCBB?B@@@;;;99AABCA@@B;;;,;AA<@CDB9:8;?B@A@@@@<?@=@>A@AABAA9A?CCAB>>>>00,/9>>>@7@@;@;AA8AAA?CCEDDCA>=+0,00+0=>;??CBBCCCCCCCCCDBB>ABBC?BBBBA@AC@C@CBB?BCCCCCCB?CBBBBB?AA>:::9>=::9:+:::3:>==?1?B?B>>?BBAAA;?;?ABB8;8;DCAA?ABAB:::>@<?CC>CCB@BBABBBCA@ACCCCBBC>>@>=><C=B;AA@??<?@??;?E;B@88
@ATNG8:02249:07303
GATGGTAGCTCTGCTCTGACTCTCGTACTCATTCGTTTCGGAAGAGACAGGTACGTTAATAGTTAATAGCGTACTTCTTTTTCTTGCTTTCGTGGTATTCTTGCTAGTTACACTAGCCATCCTTACTGCGCTTCGATTGTGTGCGTACTGCTGCAATATTGTTAACGTGAGTCTTGTAAAACCTTCTTTTTACGTCTACTCTCGTGTTAAAAATCTGAATTCTTCTAGAGTTCCTGATCTTCTGGGCTGCGCTGATATGCGCTACCATCGTTATCGGAAAGTCT
+
@@CF@D<BCC?BCBCECCCCEDDAA@CCCCBC@BBBB=@A@C@CBBBBBCACCCAA?BACBBC?CADDCCCCCCC@BCCCC3CD?BBBC?CCCC?BCIAGD;=;@CCC@BBBDCCCE?@AC@C@CCCCCCCC?BBBB@CCBBBCBBBBBCCCCCC@CBB?BC@C?CABBBCCCDACBBBB7B=A;@@@@A0@BCBCCBCCDCCAAAAGEHDG2CBBBB@BADD@CDBBBCC@D?ACABBC?BBCC=B:::;BBCCCBBBBBCDDD@CBCDC?DDDD>@@;@A@@
@ATNG8:02250:07299
GATGGTAGCGCATATCAGCGCAGCCCAGAAGATCAGGAACTCTAGAAGAATTCAGATTTTTAACACGAGAGTAAAGTAAAAAGAAGGTTTTACAAGACTCACGTTAACAATATTGCAGCAGTACGCACACAATCGAAGCGCAGTAAGGATGGCTAGTGTAACTAGCAAGAATACCACGAAAGCAAGAAAAAGAAGTACGCTATTAACTATTAACGTACCTGTCTCTTCCGAAACGAATGAGTACAGAGAGTACGATATGTCTACCATCGTTATCGGAAAGTCT
+
00//39///96@0//::<;699@@=6BBC@BBCBBB?B?BCBBBDB?BE@C@BBBCCCBC5B=@ABBBBCBBBB>@@CDDE5BB?C?BBA8BAA>BC@@@C@AA=A?@?<?AA>AAAACDCCDBBCCCLGC<A@;;6;ABBC@@@=@?BBA@BCCCABBB9:9CAAB;?>8789<@@@@@9998=ACDFF3AA>A>>>>>?@@=B=C;;;<B=BAEBD@DBBCBBB?B@BBA9=993::::ACC::9???ABCCBCBABAB???<?>>>A=;;:B<@@:?>>>
@ATNG8:02251:07338
GATGGTAGCTCGCTGATGATATCTCCAGAAGATCAGGAACTCTAGAAGAATTCAGATTTTTAACACGAGAGTAAACGTAAAAAGAAGGTTTTACAAGACTCACGTTAACAATATTGCAGCAGTACGCACACAATCGAAGCGCAGTAAGGATGGCTAGTGTAACTAGCAAGAATACCACGAAAGCAAGAAAAAGAAGTACGCTATTATCTATTAACGTACCTGTCTCTTCCGAAACGAATGAGTACACACCTCATATGACACTACCCATCGTTATCGGAAAGTCT
+
95;>;=BBBB===CBBB@??CCCCGABBB@;;;BBB<@;@BA@@@C?BB?A=AAA@AABB2A?BBBBA????>@8><;;;;;*;A>?4:99&5<>9;<<;>@=<A=A?;<5<;;7;CBBCDBBBFCBBDCCC?BB@@=@BAAA@??<@>D@@<?@@?@@AC@BBB@@@=@>?BB@;<<777)7;;578899(9?<A@A???==>:>:99;;5;8=>>>?7;::=;::3:49==1::=7;<<<=>9::;>9=888667=988=666(5875>;>@BB?BB<A888
@ATNG8:02256:07339
GATGGTAGCACGAGTCACTCATATCCAGAAGATCAGGAACTCTAGAAGAATTCAGATTTTTAACACGAGAGTAAACGTAAAAAGAAGGTTTACAAGACTCACGTTAACAATATTGCAGCAGTACGCACACAATCGAAGCGCAGTAAGGATGGCTAGTGTAACTAGCAAGAATACCACGAAAGCAAGAAAAAAGAAGTACGCTATTAACTATTAACGTACCTAGTCTCTTCCGAAACGAATGAGTACAGAGAGTACGATATGTCTACCATCGTTATCGGAAAGTCT
+
965<9@AAACBC=BACDCCBBB=CB:CCB?@@@B@A?ABFEDFDCD?A@=A>AABAACCB3B?:88BCBBA@@?8=<<<;;;';B8=:?@:@CCADCCAAABBB6;8;@=@CD@CCABBBFAABCCCCBBBACCBB?ABBABBA@=A?BBB?BBAAAA;:8:BDDBC=???@AA<>:??>)/00)000000$0:;7937::=<<:=<<:?A:@<@@A@@9000<A@AC?D?CCD9???499AABBBBBCBBCBBBBE@@?BBB??D=DAA==7<://)/6.7///
@ATNG8:02257:07328
GATGGTAGAGTACAGTGTAGTAGACCAGAAGATCAGGAACTCTAGAAGAATTCAGATTTTTAACACGAGAGTAAACGTAAAAAGAAGGTTTTACAAGACTCACGTTAACAATATTGCAGCAGTACGCACACAATCGAAGCGCAGTAAGGATGGCTAGTGTAACTAGCAAGAATACCACGAAAGCAAGAAAAAGAAGTACGCTATTAACTATTAACGTACCTGTCTCTTCCGAAACGAATGAGTACGTGTGACGTACGTGAGCTACCATCGTTATCGGAAAGTCT
+
ABBB?BCCCCCCDCBBCCCCBBBCC?BCD@CDDCBB@B?BBEBBBD?BB?C?BBBBBBBB3C@BBBBBBBBA@@<@A@BCCC5CD=C5;;;-;BB?BCCCFCCCC?C@CC@CCB?BBCCDCCCEEDDDBBBC=CCCC<A@CBAA@@<@>BAB@BCDDCCBA?ACDDBB?@B?BCC=@@::9,9<;9>@@AB2AD@E???B??@@7;7;@AA<><>BDBA?ABAA@@@;?;@AB=A::69??ABEFBBBCCBBBCCEBAABBBBBB?BBBBB?BCCC?CC>BAAA
@ATNG8:02259:07338
GATGGTAGTATCTGCACACTCTGTCCAGAAGATCAGGAACTCTAGAAGAATTCAGATTTTTAACACGAGAGTAAACGTAAAAAGTAGGTTTTACAAGACTCACGTTAACAATATTGCAGCAGTACGCACACAATCGAAGCGCAGTAAGGATGGCTAGTGTAACTAGCAAGAATACCACGAAAGCAAGAAAAAGAAGTACGCTATTAACTATTAACGTACCTGTCTCTTCCGAAACGAATGAGTACACACTCTCATATGACACTACCATCGTTATCGGAAAGTCT
+
444;5:@@@?@====BBC>CBBCFIACCC@BBAB::6;>BDCBBBA?AA>A?A@@?@@??.??BBCCBBBBBBA=BABBEEE5CCAC5;;;&5::5<<<<>@@=B?B?@@=@BB=ABBEDDCCCCBCBBBBCADCBB@BBCA@@@?;@?A@@=ADBAAC@@=@BCBBB@CB????>@A@@@;:99=ABBCF3AB?B:99AB>;;7;=@???<@:>>A@@=@@@AACB?B@CCC=C@@=@CCCFCBBBBCCBBBBBB@CBC???AA>ABBBC>BB??=?C:?>?@
@ATNG8:02265:07329
GATGGTAGGACGGAGCGTCTGAGAGGTACTCATTCGTTCGGAAGAGACAGGTACGTTAATAGTTAATAGCGTACTTCTTTTTCTTGCTTTCGTGGTATTCTTGCTAGTTACACTAGCCATCCTTACTGCGCTTCGATTGTGTGCGTACTGCTGCAATATTGTTAACGTGAGTCTTGTAAAACCTTCTTTTTACGTTTACTCTCGTGTTAAAAATCTGAATTCTTCTAGAGTTCCTGATCTTCTGGCGCGTATGTATGTCGCCTACCATCGTTATCGGAAAGTCT
+
444:.//7100/)////;;9ABBCE?@@BBCED@CCC@@@>A@JEBBCCC@BCBCC7;7<BBB?C?C;;<CCBBB@BCCCD2@A;B;;;.;@CC=ABB>BB=AABBCDACCEDDBBB@;;;@C?BBBBCBCB@GEBC@DCBCABACCDCCBBBAA?B<<:;B@C@CGEDDCA;;599999&97A299999(9ABBD?CAAACCC?@?=@@@@0==9999=9@>4:;@?AAA>A?CBBBBB?@@A?CEB;;;CCCBBAAA<;7;@@:@000A@FCDC@AA-0000
@ATNG8:02267:07315
GATGTAGCGCGACGAGCGTAGACCCAGAAGATCAGGAACTCTAGAAGAATTCAGATTTTTAACACGAGAGTAAACGTAAAAAGAAGGTTTTACAAGACTCACGTTAACAATATTGCAGCAGTACGCACACAATCGAAGCGCAGTAAGGATGGCTAGTGTAACTAGCAAGAATACCACGAAAAGCAAGAAAAAGAAGTACGCTATTAACTATTAACGTACCTGTCTCTTCCGAAACGAATGAGTACGATGAGAGAGCTCTCTCTACCATCGTTATCGGAAAGTCT
+
BA966<<=;;9BCCDCCCCCCCCE?CCB@CCJBBB?D@CCBABBA?CC?B>B?A@DFDD3B?BBBAA???@@@5;7:;??@,AB=A5;;:*9AEACCCCBBCDC?B@BB@BCC?AACBBBCFCCCCCCCBC@BCAA=ABA@A@??<@@C@@>@BAACAAA?BBBBAC?9997@>1;77788*9<<9@BBCC2BB@CBBBB@@@@6;7:=>?7;7:?AAA?A@>>>993:<@AA=C??<<??@BBBBBCBBBBBB==;;;A>>>@?;>;789?B@@@:==5====
@ATNG8:02268:07336
GATGGTAGTGCGTGAGAGAGAGACCCAGAAGATCAGGAACTCTAGAAGAATTCAGATTTTTAACACGAGAGTAAACGTAAAAAGAAGGTTTTACAAGACTCACGTTAACAATATTGCAGCAGTACGCACACAATCGAAGCGCAGTAAGGATGGCTAGTGTAACTAGCAAGAATACCACGAAAGCAAGAAAAAGAAGTACGCTATTAACTATTAACGTACCTGTCTCTTCCGTAACGAATGAGTACTGTATCTATGTGTGCGCTACCATCGTTATCGGAAAGTCT
+
;55B:@FCBBCBBCBCDCCCCCCCC=CFGABBBB:;9;?BBCDBBB@CE?B?BCBAA=?A)??BBBABBCBAAA<@BBBCBB5BD?B>BBB:BDDADCCCCCDDD?B<997:BB>CCCCCCDCCCCCCBDBB?BCCC?BABCCCBB?B@BBC?BCCCCCCC?CAAABB?BB?AAA>A@DDC>99:=AAAAB3AB?B:98BBC=>6:7:AAB:>:>AB@@>@BBBB??=??BBC@CBB?BBBBBCCBBBBDBBACCCCAA@ABCCD?BAAAD;?@BB<AA:@887
@ATNG8:02274:07303
GATGGTAGCGCACACATAGATACAGTACTCATTCGTTTCGGAAGAGACAGGTACGTTAATAGTTAATAGCGTACTTCTTTTTCCTGCTTTCGTGGTATTCTTGCTAGTTACACTAGCCATCCTTACTGCGCTTCGATTGTGTGCGTACTGCTGCAATATTGTTAACGTGAGTCTTGTAAAACCTTCTTTTTACGTTTACTCTCGTGTTAAAAATCTGAATTCTTCTAGAGTTCCTGATCTTCTGGAGATACACATGATACTCTACCATCGTTATCGGAAAGTCT
+
955=9>;::CBBBCCCCCDCCBABBCBBBDCC@CBBB<@@?C@CBFDGCA?BDCCC@B@BCCB?C@CDDCCCCBB?BFMED2B@BCBBB>BBCB@BBB?BB=AABDDGAEFEDDCDC?BBB@C@CCCCCCCC>BBCC@CCCCABBADCCCCCCAA?BCC@CC?B@BBBCCCCCC>BBFFC;B=A;;;;;;*;A@AA;;;DCCCCBBBACEEE5CCBBBAC?BA?BBEDBBB?B@CCBCBA?A?@<@AACCABDCCCCAABCBBAA??99:@<??BB9<?9??@@
@ATNG8:02275:07301
GATGGTAGTATAGTCGCGTCGCTATCCAGAAGATCAGGAACTCTAGAAGAATTCAGATTTTTAACACGAGAGTAAACGTAAAAAGAAGGTTTTACAAGACTCACGTTAACAATATTTGCAGCAGTACGCACACAATCGAAGCGCAGTAAGGATGGCTAGTGTAACTAGCAAGAATCCACGAAGCAAGAAAAAGAAGTACGCTATTAACTATTAACGTACCTGTCTCTTCCGAAACGAATGAGTACACATCGTCGTGTCGTGCTACCATCGTTATCGGAAAGTCT
+
:;;@@BA@?<:4445559;=><<<=?:6669<<<<;;7;9<<<666;5;;5;7;>>=BB@@0>5999:=444433(3344444$4:8>9@@@2==<:<<666;;;=<>9==8;444)44449;<<>;69555443999<055><<B@@<@=@?>;??@@AA??;@>=000:..).-(-///(333389:::)8838///63526/57<78577469?>>:??;=?=;6;5777*7>>8>??@@AAAABABBB988=@?A:<;;37/7;===577BC?DD>@>>>
@ATNG8:02275:07325
GATGGTAGATATATGCACGCTCTACCAGAAGATCAGGAACTCTAGAAGAATTCAGATTTTTAACACGAGAGTAAACGTAAAAAGAAGGTTTTACAAGACTCACGTTAACAATATTGCAGCAGTACGCACACAATCGAAGCGCAGTAAGGATGGCTAGTGTAACTAGCAAGAATACCACGAAAGCAAGAAAAAGAAGTACGCTATTAACTATTAACGTACCTGTCTCTTCCGAAACGAATGAGTACACACTCTCATATGACACTACCATCGTTATCGGAAAGTCT
+
CCCD@BCACABBCCCCCBCBDFCBB?BCCACCCC??>??BCCCCCA?AA=??ABCBBBBB3B?BBBADCBBA@@8>???@@@2@A>C5;;;.;CC?CCCCCCHCC@C@CC@CCB@BCCBBBCCCCCCBCCCC?CCBB?ABBBABBB?B@BBB@BCCCCCCC?BBBCBB?BC@BBB;>>998+:==9>@@AA2AD@C:99BEDBA:>:=@@@8;8;BCBB@BBBBAAA=?=?CD>CBB=@?CECCBBBBBCCCBBBBABBBBBDAA>ABBBC?DCCC?CD>B999
@ATNG8:02279:07331
GATGGTAGACACGTGTGCTCTCTCGTACTCATTCGTTTCGGAAGAGCCAGGTACGTTAATTAGTTAATAGCGTACTTCTTTTTCTTAGCTTTTCGTGGTATTCTTGCTAGTTACACTAGCCATCCTTACTGCGCTTCGATTGTGTGCGTACTGCTGCAATATTGTTAACGTGAGTCTTGTAAAACCTTCTTTTTACGTTTAACTCTCGTGTTAAAAATCTTGAATTTCTTCTAGAGTTCCTGATACTTCTGGATAGCGACGCGATATACTACCATCGTTATCGGAAAGTCT
+
:::AGD@B@@AA?==966;;>>>CCCAA@>CC<;;9A9>><@?@BBA;@A6:9>@@:@27-733058==B9;9@?B?====;)98,333333&3;;;2:88179,37387;///9///6727==9=8;;;;88889<<>@<@?@@@;;;A@@==;8884966/5=5:5<?8776766+22555)538+22222$.3355,3....33368:/3333'3//(.3(..'2;3=;=;<//)/3767///8.333,5//...6889;;;99977790559:?;8;;B;??9?=99
@ATNG8:02281:07305
GATGGTAGACATATCGTACTCTCTGTACCATTCGTTTCGGAAGAGACAGGTACGTTAATAGTTAATAGCGTACTTCTTTTTCTTGCTTTCGTGGTATTCTTGCTAGTTACACTAGCCATCCTTACTGCGCTTCGATTGTGTGCGTACTGCTGCAATATTGTTAACGTGAGTCTTGTAAAACCTTCTTTTTACGTTTACTCTCGTGTTAAAAATCTGAATTCTTCTAGAGTTCCTGATCTTCTGGGCAGACTCTCACACGCCTACCATCGTTATCGGAAAGTCT
+
?::A?BBCBBBCBBBCCCDCCCCCDBBB7;;4;CCD>BC@B?BBBBCCCADCCBB?B@CCCB?B@CCDCCCDCA>:9999)9?<@AAC>BBBB?CBB>BA<>>?CCE?BBAAC@@@?CBC<@?BB?==>>><???A5:9>>??????@?@>==A<>>>;>D<?;?@@BEBA<;7:?>>@5>8=988889(8<:::/::=888===>18886'2<<9>;B<;<8;@AAA??<?=??????7;;@@9?;;;??==>@@@@B@6::=96///:6:===8:<1;<//
@ATNG8:02284:07310
GATGGTAGCGCGACGAGCGTAGACCCAGAAGATCAGGAACTCTAGAAGAATTCAGATTTTTAACACGAGAGTAAACGTAAAAGAAGGTTTACAAGACTCACGTTAACAATATTGCAGCAGTACGCACACAATCGAAGCGCAGTAAGGATGGCTAGTGTAACTAGCAAGAATACCACGAAAGCAAGAAAAAAGTAGTACGCTATTAACTATTAACGTACCTGTCTCTTCCGAAACGAATGAGTACGATGAGATCGTGTGCTACCATCGTTATCGGAAAGTCT
+
@@AC@BBCDECBBBCBCDDGCC:990;AA9=CCB;;6;=ABBBBBB?BB?A>@@@999::)9:@?8:79@>=>?5==;;;;.9A=@.:969<<9?@>A@@@?A=A>@@<?AA@CBBBCCCCCCBDCCCCC@CBBA?A;;9AAAB?B@C;;:;BAAABBB@BCAA:9499;?A;/33;;913331788<<='739@<85:=;=>.51288;9@<??CCB>AAAAA@@;?=@@@<>><?AAABBBBBBBBBBBB@@@AA;;:AA66625<<<==C>BB=B>??
@ATNG8:02285:07311
GATGGTAGCGAGCGAGTGTGTATACCAGAAGATCAGGAACTCTAGAAGAATTCAGATTTTTAACACGAGAGTAAACGTAAAAAGAAGGTTTTACAAGACTCACGTTAACAATATTGCAGCAGTACGCACACAATCGAAGCGCAGTAAGGATGGCTAGTGTAACTAGCAAGAATACCACGAAAGCAAGAAAAAGAAGTACGCTATTCACTATTAACGTACCTGTCTCTTCCGAAACGAATGAGTACGTGTGCGACGTGTCTCCTACCATCGTTATCGGAAAGTCT
+
:99D?CCCBBBB@BBBBCCCCCCCC@CCB?BCBBBB@C@BCCBBBB>BC>C>BBCCCCCC5CAAABCFCCCCCC;B?99999*;@=A;A@@8ADFACCCCCCCB@;@<@@<@AB?BCCBCABBDDBBBAAAC@DDCC@CCCCBBAB?C@CBB@BDCCBCCC@BBBBBB@BB?CCB=??>>;5?<=8<@@@@2@B>A>@?BDCBB?BBB@A>9=:=?A@@<@@@@<9:6:;?BB:A@@<=>>@@@@@@@A@@@AAA??????<AAA<@@@BC?CCCC?CC<B>>>
@ATNG8:02287:07312
GATGGTAGCGAGCGAGTGTGTATACCAGAAGTCAGGAACTCTAGAAGAATTCAGATTTTTAACACGAGAGTAAACGTAAAAAGAAGGTTTTACAAGACTCACGTTAACAATATTGCAGCAGTACGCACACAATCGAAGCGCAGTAAGGATGGCTAGTGTAACTAGCAAGAATACCACGAAAGCAAGAAAAAGAAGTACGCTATTAACTATTAACGTACCTGTCTCTTCCGAAACGAATGAGTACGATAGAGAGCTCTCTCTACCATCGTTATCGGAAAGTCT
+
BBAE@DCBBBB;;:BBBBBCCCCCHAAABACDDCD@B@BBBBEBC@CB?B?BBBBCDDG2B?BBBBBBBCCCC;??;;;;;*;E@C5;;;&9@;=>DDDDCCCB<?;:97:AC@BCBCCBCBCCCCCBBBC?CCCC@CCBBAA>>9@?BAA@ADCCCBAA@AAA????BB?@@?9::ABA=???=@AAAA2AA=A??;BAA=>:><>>>A;>=?CC@@>@BBCABB?B@CDC>BBB@BBBACCCCCAAAABBBA>>>AAA@@A<>>>AB?AAAD?DH>B?99
@ATNG8:02289:07303
GATGGTAGCGAGCGAGTGTGTATACCAGAAGATCAGGAACTCTAGAAGAATTCAGATTTTTAACACGAGAGTAAACGTAAAAAGAAGGTTTTACAAGACTCACGTTAACAATATTGCAGCAGTACGCACACAATCGAAGCGCAGTAAGGATGGCTAGTGTAACTAGCAAGAATACCACGAAAGCAAGAAAAAGAAGTACGCTATTAACTATTAACGTACCTGTCTCTTCCGAAACGAATGAGTACTGCGTCTCACTCTCGCCTACCATCGTTATCGGAAAGTCT
+
;54@9=99:CCA@@BBDECCCCBBCACAA?AABD:;:;?BBAA@AA=AB?C@BBCBBBBB5BACCCCDBBBBB@8@=:;;;;';?:?5999&5>>9@BB>BBCCC@E@::7;?@<@BBBCBCCCCCBC@A@CACABB@CBBBBCBB<B>AB@;ABBBBCDC@CCCFBB?::6:AD;?@A@@;?==;=====,:9399::AABAA>A?BBCC@C@DDCBBABC;;;A@=A>@DD=BBB?AA@DCDBBBA@ACDJ@AAFC;;;@CBB?A@@@B?ABBD@CC>CAA@
@ATNG8:02289:07331
GATGGTAGTGTCATATGAGAGTGTGTACTCATTCGTTTCGGAAGAGACAGGTACGTTAATAGTTAATAGCTGTACTTTCTTTTTTCTTGTCTTTCGTGGTATTCTTGCTAGTTACACTAGCCATCCTTACTGCGCTTCGATTGTGTGCGTACTGCTGCAATATTGTCAACGTGTAGTCTTGTAAACCTTCTTTTTACGTTTTACTCTCGTGTTTAAAAATCTGAATTCTTTCTAGAGTTCCTGATCTTCTGGGATGTGTGCGCAGTGCCTACCATCGTTATCGGAAAGTCT
+
<<<<@A;;666>:9;/////://5<<5555;:5:544(4:5:34459999.66;<<7=7;6668>8<<<///77///)/;;;;=%984///:;388;<76658>>2543834.4;//////6:::8;6;666=95515:::.555<<<=>>;<;?==<@:<;;45555.5//////--/)////(/17199999'8:4444&4444444////)/;;;$////;4;5555)5:997774:)//97//,/=<<3<:::::<555<445505;<8666;>7444;.44)5555
@ATNG8:02291:07337
GATGGTAGAGTATCATGTGTATCTCCAGAAATCAGGAACTCTAGAAGAATTCAGATTTTTAACACGAGAGTAAACGTAAAAAGAAGGTTTTACAAGACTCACGTTAACAATATTGCAGCAGTACGCACACAATCGAAGCGCAGTAAGGATGGCTAGTGTAACTTAAGCAAGAATACCACGAAAGCAAGAAAAAAGAAGTACGCTATTAACTATTAACGTACCTGTCTCTTCCGAACGATGAGTACTGTATCTATGTGTGCGCACCATCGTTATCGGAAAGTCT
+
@@AD=?@>>>GBCAA@:5/////--3-//7)//;@7:7?==<@??<77-3,39<>@A@@+<466<<=;;666>2<555555$5<5:4999+955255999>:;<9<79<80..)----/779555555955.5///)////9//4394999499;444795//)/)/783;=9===777333(3771333333#33,37733333/(/4:8..).27.//@9=<<<<8>6<+,,06,,,,879:335;8889773/////--//06629;+/---277'--..
@ATNG8:02243:07379
GATGGTAGCACGAGTCACTCATATCCAGAAGATCAGGAACTCTAGAAGAATTCAGATTTTTAACACGAGAGTAAACGTAAAAAGAAGGTTTTACAAGACTCACGTTAACAATATTGCAGCAGTACGCACACAATCGAAGCGCAGTAAGGATGGCTAGTGTAACTAGCAAGAATACCACGAAAGCAAGAAAAAGAAGTACGCTATTAACTATTAACGTACCTGTCTCTTCCGAAACGAATGAGTACGATGAGATCTCGTGTGCTACCATCGTTATCGGAAAGTCT
+
:;BC:BEBBBB===BBC;;6=965=794504:;?9;29.9CCBBBC@CB?B?B;;;DEGI5B>ACB;;9B?===6::94999$4:5:9@@@1;?=7666BBCB;;5989:2;BB>BBCCDCCCDEDCCBBBC@C@@@=A;;:BCBA@C@CBB@BCCCCCCD?DBBCBB?CB?BAB=??BAD=?993:>>>?.?@>A??@AA@@@;?<????;>;>>BAA?ABBBABB>A>ADD<BBB>@AABBBBBCCCCBBA>>==??;;;D@@<@@@??<?@>>:>?3;;=?
@ATNG8:02248:07364
GATGGTAGCTCTGCTCTGACTCTCGTACTCATTCGTTTCGGAAGAGACAGGTACGTTAATAGTTAATAGCATAACTTCTTTTTCTTTGCTTTCGTGGTATTCTTGCTAGTTACACTAGCCATCCTTACTGCGCTTCGATTGTGTGCGTACTGCTGCAATATTGTTAACGTGAGTCTTGTAAAAACCTTCTTTTTACGTTTACTCTCGTGTTAAAAATCTGAATTCTTCTAGAGTTCCTGATCTTCTGGATACACTCATGTGCACCTACCATCGTTATCGGAAAGTCT
+
///@:?@CB:69DCB?@@BDDCCCCCBCCB@@=@CCC=BC?B?BBBBCCH?AAA00*/6::<>:CAFCC@B;9.55.59999(444)49;>4<6659=5404938:;;<@<?CCB@?@B?BBB@F@BBB@A@@@@DDBB@ICCBAACBBBB;:;?:;5;;9:??;@<@ABBBCBBA==99:::*;;B>BBJJJ1;;;;;0;;;9955555.5;;;(44455.58==990000/8)0)08::<;7;;?8AAC@@?DBA::9@?AA?;;:=>><9:4:?@@=AA;B=:9
@ATNG8:02248:07367
GATGGTAGAGAGACTGTAGCGCACCCAGAAGATCAGGAACTCTAGAAGAATTCAGATTTTAACACGAGAGTAAACGTAAAAGAAGGTTTTACAAGACTCACGTTTAACAATATTGCAGCAGTACGCACACAATCGAAGCGCAGTAAGGATGGCTAGTGTAACTAGCAAGAATACCACGAAAGCAAGAAAAAGAAGTACGCTATTAACTATTAACGTACCTGTCTCTTCCGAAACGAATGAGTACGAGAGTCAGAGCAGAGCTACCATCGTTATCGGAAAGTCT
+
344<7<<B@@??;;;>>??CDB<;;)55:79?=A;:2939::::;D:<;8?<;<;7777*367374989:88:28///77+7:3:)555&555.5555:5/-..(-(--(-67358555999555::99:?055@@8<:;:;A<<8?<<?::>8::<///)/86633-371733,338<<38887;:;;;)88233388=:::6:0225526267<5505<::4547;48::4:98383333:9<::@B??>A=88:=832255.5:825.5999168.5566
@ATNG8:02254:07372
GATGGTAGCATCATGCATATCTCACCAGAAGATCAGGAACTCTAGAAGAATTCAGATTTTTAACACGAGAGTAAACGTAAAAAGAAGGTTTTACAAGACTCACGTTAACAATATTGCAGCAGTACGCACACAATCGAAGCGCAGTAAGGATGGCTAGTGTAACTAGCAAGAATACCACGAAAGCAAGAAAAAGAAGTACGCTATTAACTATTAACGTACCTGTCTCTTCCGAAACGAATGAGTACGATGAGAGAGCTCTCTCTACCATCGTTATCGGAAAGTCT
+
@><B?BBCBBBCC@@@CDDECBBBD=AAC@CCCCCC?C?CCCBBBB?BA?B@CAAABCCC3C?CBBBBBBB><;3;<99::;*;@=?@CCC9EAA?ADFCCCC997;?BA?BCC@CCBABBFDCCB@CCCCD?CCCD?BCCCCBAA<B@CCC?BCCBBBBB?BBCAAC?CC?>>>>@@??>8?@@<@AAAA2@B?B??@BBB??7:6;>??;>;??BAA>ACBBC@?=@?BED=BAD@BBBACBBBBCCBBBCBBB>==?@@@@@<@??BC?CCAB<A@9?>=>
@ATNG8:02258:07341
GATGGTAGCATCATGCATATCTCACCATAAGATCAGGAACTCTAGAAGAATTCAGATTTTTAACACGAGAGTAAACGTAAAAAGAAGGTTTTTACAAGACTCACTGTTAACAATATTGCAGCAGTACGCACACAATCGAAGCGCAGTAAGGATGGCTAGTGTAACTAGCAAGAATACCACGAAAAGCAAGAAAAAGAAGTACGCTATTAACTATTAACGTACCTGTCTCTTCCGAAACGAATGAGTACGTGTGCGACGTGTCTCCTACCATCGTTATCGGAAAGTCT
+
---738=ABCBBBBBBCABBBBBCD9:;B<@?@A5:6:7@@@CC::8:A4>9>@>79997$349;888:=>CBC=A??>>>:)>A7<4===>,?;>?>CA>>@00/<8<:0;29483:<<BCDCBBBBBACCBB?A@@B>;;:CAAAB=B>ABB=BBDBBBCB???@@::6:A?CCC;==9777(777/0:;;;,9>;00/0===57167555;:;:?AC;;:;B@@@::6:<@>?9?:93988==?888?@>?=>>?>?AA==9=;:5:755??AABB?@@:@999
@ATNG8:02260:07385
GATGGTAGTGTCAGTGCGCGTCGTCCAGAAGATCAGGAACTCTAGAAGAATTCAGATTTTTAACACGAGAGTAAACGTAAAAAGAAGGTTTTACAAGACTCACGTTAACAATATTGCAGCAGTACGCACACAATCGAAGCGCAGTAAGGATGGCTAGTGTAACTAGCAAGAATACCACGAAAGCAAGAAAAAGAAGTACGCTATTAACTATTAACGTACCTGTCTCTTCCGAAACGAATGAGTACACATCGTCGTGTCGTGCTACCATCGTTATCGGAAAGTCT
+
9;;C?CDDBCCBBBCCDBBBDABBC@CDC@CDCBAA>B?BBCCCCC@CC@B?CCCBB@BB2?>@CA@ACCCBBB9>?99999*9>9@<@@@9ACCACCCCBBB::7;?BB@BBB?BCCBCCCCCCCBCBDCC?BBBB?@@AAAAAA=B@B?@>@CCCCDAA?ACDBAA?CC@>@><>>CCC>BBA>@@@@A2AB?B:89D???@<A:==AA<><>@BAA>AACBCAC=@<@@@9@@@=ABBBBCBBBBBBBABBCCBAAABBCEC?BBBBB?BBAA?CD>CA@@
@ATNG8:02260:07387
GATGGTAGTGCGTGAGAGAGAGACCCAGAAGATCAGGAACTCTAGAAGAATTCAGATTTTTAACACGAGAGTAAACGTAAAAAGAAGGTTTTACAAGACTCACGTTAACAATATTGCAGCAGTACGCACACAATCGAAGCGCAGTAAGGATGGCTAGTGTAACTAGCAAGAATACCACGAAAGCAAGAAAAAGAAGTACGCTATTAACTATTAACGTACCTGTCTCTTCCGAAACGAATGAGTACGTGTGACGTACGTGAGCTACCATCGTTATCGGAAAGTCT
+
>@@B?CBBCCCBBBBBBCCCCCBCE=CCDACCCCBC?@>@BCCCCB>CC@C?CBCCBBBB3BACAAAACCCBBB;@>;;;;<';>::2955&5@B?CBBBGDE@@<@@@@>ACC@CBCCCBBBCCCCECCCC?DCCC?A@BBBBBB@C@CAB?BBBDCCBB?BCCCCC?BB@>>><@@999+9==;=>=??.?A?B999BCCBA;>;>@@@<?<?@CBB@BBAA@::5:<?CC@CCC?BBBCCCCBBBAAABBCGFAAABBBBBC@CCCAA?BCBB?BC?BB>>
@ATNG8:02263:07361
GATGGTAGTGTGTCTCTGAGAGTAGTACTCATTCGTTTCGGAAGAGACAGGTACGTTAATAGTTAATAGCGTACTTCTTTTTCTTGCTTTCGTGGTATTCTTGCTAGTTACACTAGCCATCCTTACTGCGCTTCGATTGTGTGCGTACTGCTGCAATATTGTTAACGTGAGTCTTGTAAAACCTTCTTTTTACGTTTACTCTCGTGTTAAAAATCTGAATTCTTCTAGAGTTCCTGATCTTCTGGGATGTGTGCGCAGTGCCTACCATCGTTATCGGAAAGTCT
+
@AAB@CAABCBBCCFCBBBBBBCCCECCCCAA?ABCB<BA?B?CBBBBBC?CCCCC?E@CCCC@C?CCCDCEBCC?CDDDD2DC?BACD>DCCC?CCC@CC;;:BCBEACCCCCDCD?BBB?C@CCA@@CCD?CCBC?CCCCCCCCDDBBCCCCC?AA@?BD@C?BBBCECDBB?BCCFE<F?A?ACGGFIFE;;;:<BCDHDCBBB@BDCC5CCBBB?C@BD?CCCCBBB>A@CCCCBB@B?AA<A000AAABCCDBBBD@DCC?BCCCE?CCCC>@@;@A@@
@ATNG8:02271:07383
GATTAGACATATCGTACTCTCTGTACTCATTCGTTTCGGAAGAGACAGGTACTTTAATAGTTAATAGCGTACTTCTTTTTCTTGCTTTCGTGGTATTCTTGCTAGTTACACTAGCCATCCTTACTGCGCTTCGATTGTGTGCGTACTGCTGCAATATTGTTAACGTGAGTCTTGTAAAACCTTCCTTTTACGTTTACTCTCGTGTTAAAAATCTGAATTCTTCTAGAGTTCCTGATCTTCTGGGCAGACTCTCACACGCCTACCATCGTTATCGGAAAGTCT
+
999@CCCDBBBBBBBCCCDBEEBCCCCDA@;>>>@;@C@D@BCCCDCC@CC@AA>A@CCCD?C?CCBBBCCCC?CCCCC5CC@EBCD?DCBC@DCD?CC?BABCCB@CCBCCCCB?BBB?B?BBBBBAAA@BCBB?BBCCBBABBCCCCBAAA?>??@CC?C?AA@@@ADBB;??@@@6@=B;@;?CC5AB@@@9@::::;@@??<?@@@/A@A@@=@=A@;@@@A???<A<@@AA??8<;AA9A;;;>>>>=@ADDCC;@@@<<::::3:A>><>D:A=;;
@ATNG8:02272:07380
GATGGTAGCTCACGTACGTCACACGTACTCATTCGTTTCGGAAGAGACAGGTACGTTAATAGTTAATAGCGTACTTCTTTTTCTTGCTTTCGTGGTATTCTTGCTAGTTACACTAGCCATCCTTACTGCGCTTCGATTGTGTGCGTACTGCTGCAATATTGTTAACGTGAGTCTTGTAAAACCTTCTTTTTACGTTTACTCTCGTGTTAAAAATCTGAATTCTTCTAGAGTTCCTGATCTTCTGGACAGAGTGTGCAGATACTACCATCGTTATCGGAAAGTCT
+
348<9<CCCABACCCD9=:CCBBBDCCCDD@@<?@A@:AB?C@CCCDDCC@CCBBB?B?BCCC?C?ACCCCABBB@AAA??1AB?BBCC>CCBB?BAB>BC<?>BD>><?BBBBBCD=A@A>B@C@@88:=?;?>>><AA@@>>>@@@AAA?==<68:=<AB=A<>@?BA>=>>:>=@AA2@<?:>>EDD/AA???9?;;;;;A?@@;@BBB/A==>C=A<??<@@@B???<@<@AA???<==>=@@@AA=>>?@@?@@@@AA@@<??@AA>@@@@<@@9@>=;
@ATNG8:02281:07358
GATGGTACGTGTCAGTGCGCGTCGTCCAGAAGATAGGAACTCTAGAAGAATTCAGATTTTTAACACGAGAGTAAACGTAAAAGAAGGTTTTACAAGACTCACGTTAACAATATTGCAGCAGTACGCACACAATCGAAGCGCAGTAAGGATGGCTAGTGTAACTAGCAAGAATACCACGAAGCAAGAAAAAAGAAGTACGCTATTAACTATTAACGTACCTGTCTCTTCCGAAACGATGAGTACTGTATCTATGTGTGCGCTACCATCGTTATCGGAAAGTCTT
+
///839///:::;@;;;;596;665;:=BB?BCBBB>A>@@@;;:=8=@::398<44444$4.33<=<99=773(3379AA5>??C9??<18;<7==BBA::5505/533..-(----5933599:;999A;8::K=AA;;;?>>:>5;;B=@@@==00/(.3../;368433/066//(/873.22222#22+288885222.5+2222272555::48588;983939>=37=;;8888?<::;:75796>??>>>@?@?@:=99992>DBB?@@7;;0/)
@ATNG8:02283:07350
GATGGTAGGCGTGTGAGAGTCTGCCCAGAAGATCAGGAACTCTAGAAGAATTCAGATTTTTAACACGAGAGTAAACGTAAAAGAAGGTTTTACAAGACTCACGTTAACAATATTGCAGCAGTACGCACACAATCGAAGCGCAGTAAGGATGGCTAGTGTAACTAGCAAGAATGCCACGAAAGCAAGAAAAAGAAGTACGCTATTAACTATTAACGTACCTGTCTCTTCCGAAACGAATGAGTACGTGTGCGACGTGTCTCCTACCATCGTTATCGGAAAGTCT
+
///:5:/505=::;<<<><<566==6=??<?>=>>B>B?BBCCCDC=@A=@;???:;;:9$45:<;A??@=?@?6=<8799+9@;><A=9.9::6:::=;;;33/368:398><>>>>AA;:;>>>AAAAA<A>>>7;:;>>>8858=??B@B???BA??>?A><A@?BB@<<<;888>=1887132222$22+2888:55582838;;77;;A?=<>====>>>>;@;@AC6<=<7777>;<;<=A777=;;755599=7<<<78///<489;;498198//
@ATNG8:02284:07362
GATGGTAGCGCATATCAGCGCAGCCCAGAAGATCAGGAACTCTAGAAGAATTCAGATTTTTAATACGAGAGTAAACGTAAAAAGAAGGTTTTACAAGACTCACGTTAACAATATTGCAGCAGTACGCACACAATCGAAGCGCAGTAAGGATGGCTAGTGTAACTAGCAAGAATACCACGAAAGCAAGAAAAAGAAGTACGCTATTAACTATTAGCGTACCTGTCTCTTCCGAAACGAATGAGTAGAGAGTACGATATGTCTACCATCGTTATCGGAAAGTCT
+
744:7<>?@BBB@A@CBCBAABBBB>BCC@CDCCAA;A<@ABBCCC@CC?C@BBCAAAAA2B@CCCCCCCBAA@8AB::;;;*;C>C5;;;-;CC;@ABBFCC;:6;@BB@CDD?BBBDCCCBBAABCCCCC@CCCCACBCCCCCC@C?BBB@BA@GDEBB?BBBCCC?CD@BBB=@@998-8==9=CCCC3BB<>>BBBBBBB@B@BBBB?B@?@@9939AC=>===B<@AA9@;;5:>?AAA@@@@?CCCBBBBCBBAABB?CAAAF@CAA@<@@8?999
@ATNG8:02285:07340
GATGGTAGTGTCAGTGCGCGTCGTCCAGAAGATCAGGAACTCTAGAAGAATTCAGATTTTTAACACGAGAGTAAACGTAAAAAGAAGGTTTTACAAGACTCACGTTAACAATATTGCAGCAGTACGCACACAATCGAATCGCAGTAAGGATGGCTAGTGTAACTAGCAAGAATACCACGAAAGCAAGAAAAAGAAGTACGCTATTAACTATTAACGTACCTGTCTCTTCCGAAACGAATGAGTACGTGTGACGTACGTGAGCTACCATCGTTATCGGAAAGTCT
+
BBBC@BBA;;9<556<BCCCCCBBB@AAAAGCBBBC?@=@BCCDCC@CC@C?CCCBBBBB3B@DB@ABBABBBE=@@;;;;;*;@;@<AAA9AEHAHDBCBBCBC?@?AD?BBA>BCBBDCDCCCCCCCCBD@BBBB>ADDDCB:::;AC@@@AECDBCCB@DCCBBC@BB?AAA@BBBBC=AA@<@ABBB3BC@C@@@CDCBB@B???@@6:5:>AAA?BBBBABB=@>@BD?ECC?BABBCDC@??BBCDDDC:::CAAABBB?BAAAD?CBBB?BB:BA?>
@ATNG8:02285:07348
GATGGTAGTATCTGTCTACGAGAGCCAGAAGATCGAACTCTAGAAGAATTCAGATTTTTAACACGAGAGTAAACGTAAAAAGAAGGTTTTACAAGACTCACGTTAACAATATTGCAGCAGTACGCACACAATCGAAGCGCAGTAAGGATGGCTAGTGTAACTAGCAAGAATACCACGAAGCAAGAAAAAGAAGTACGCTATTAACTATTAACGTACCTGTCTCTTCCGAAACGAATGAGTACACACTCTCATATGACACTACCATCGTTATCGGAAAGTCT
+
944>9<AA@>::<9:99;9;;;;;>49994454:<>7<<<;?<?99:387??:@?>>:)828:8;8?777;;3<;@>>@>,9945.555&5<<9>?996B;?@?D>AB?@@@:::BBBBBA>A@@ACBBB@CCBA?A;:;;C@@>B=@@?;?@@@AA>B9BB===B@BB@>???BA@A<9875;;;;<,<=8=AA??;5663:59>>@=B;==BBA>;:9<;371717>>3;00,0//==?BBBCBB=88<B@789CA>>8=8>=<<<7?;57/7A6=@?4
@ATNG8:02285:07352
GATGGTAGTGTCAGTTCGCGTCGTCCAGAAGATCAGGAACTCTAGAAGAATTCAGATTTTTAACACGAGACGTAAACGTAAAAAGAAGGTTTTACAAGACTCACGTTAACAATATTGCAGCAGTACGCACACGATCGAAGCGCAGTAAGGATGGCTAGTGTAACTAGCAAGAATACCACGAAAAGCAAGAAAAAAGAAGTACGCTATTAACTATTAACGTACCTGTCTCTTCCGAAACGATGAGTACTATAGACTATCTGAGACTACCATCGTTATCGGAAAGTCT
+
///;6<;ABCBBB@@7@=B=CCBBB?@@B?::;C;;6;>BBCJCBCAAA>@@BAA@@A@@,@:@?=>>>0//9991//33333$33-3-399+8993773333333,/3//(///(/985<>>?@>>?@>BB@@ACAA=A@??AABA?B?BBB>BBBBBCBG@BBBBB@=@@9000+000999+9993999:::%9=<>977B>@A>;?::>?D;A=@>B@@>@BBBAAA>A>ABB>??????@ECDCCBBBBBBBC@@@CCBKCAA>AB???@GBBB?BB=BBBB
@ATNG8:02242:07420
GATGGTAGAGTACAGTGTAGTAGACCAGAAGATCAGGAACTCTAGAAGAATTCAGATTTTTAACACGAGAGTAAACGTAAAAAGAAGGTTTTACAAGACTCACGTTAACAATATTGCAGCAGTACGCACACAATCGAAGCGCAGTAAGGATGGCTAGTGTAACTAGCAAGAATACCACGAAAGCAAGAAAAAGAAGTACGCTATTAACTATTAACGTACCTGTCTCTTCCGAAACGAATGAGTACTACTCTCAGAGACACACTACCATCGTTATCGGAAAGTCT
+
BCBB?BCCBCBCCCCBBBBCCCECC@CCI@CCCCAA>A@BBECCCC@CD?B@A?>77788.9?CCBAAACCCCD9??;;;;;*;?>@5999&5<>:@C>BDDECB?B?BA?ABD@BABCCCCCBBBDCCCCC?CBBB?ABBBCBBA=B>@@@=@BBCCCBA>ACCBBB?BB@AAA=AA:::28@@?BCCCC3CC@B?>:@@B@@<>:==AD:=:=>CAA>ACCCABB>A>ADC>CCC@CBBBBCCCBBBBBBBDAAAABAAA?>><>>>>B=ABAB=AA9>777
@ATNG8:02245:07418
GATGGTAGAGTATCATGTGTATCTCCAGAAGATCAGGAACTCTAGAAGAATTCAGATTTTAACACGAGAGTAAACGTAAAAAGAAGGTTTTACAAGACTCACGTTAACAATATTGCAGCAGTACGCACACAATCGAAGCGCAGTAAGGATGGCTAGTGTAACTAGCAAGAATACCACGAAAGCAAGAAAAAGAAGTACGCTATTAACTATTAACGTACCTGTCTCTTCCGAAACGAATGAGTACTGTATCTATGTGTGCGCTACCATCGTTATCGGAAAGTCT
+
<<<C?CDCBBCEBBBBABCHECC@@=@BB?BCDB@@>@?ABBCCCC@CC?C?@?@9999*:>BCCCCCBCAAA8A@;<;;;.:A=A5;::&9>>=@CCBCCB@@<@?;;6;BA699??@BBCFCBCDFFCC@CAAA<AAAABBBA>B?B@@>AEBBBCCC@CCCAAA?BB>A@@<>>?<<5>>>8=AABB3CB?BBBBBBCCC?B=@?CC<>;>>BAA=@CBBBBB?B;<;B>BDC@CCAACAA@@@DCCB999BB@@@CA????BABBB?EBBB?BC=BABA
@ATNG8:02249:07403
GATAGTATCATGTGTATCTCCAGAAGATCAGGAACTCTAGAAGAATTCAGATTTTTAACACGAGAGTAAACGTAAAAAGAAGGTTTTACAAGACTCACGTTAACAATATTGCAGCAGTACGCACACAATCGAAGCGCAGTAAGGATGGCTAGTGTAACTAGCAAGAATACCACGAAAGCAAGAAAAAAGAAGTACGCTATTAACTATTAACGTACCTGTCTCTTCCGAAACGAATGAGTACGTGTGACGTACGTGAGCTACCATCGTTATCGGAAAGTCT
+
BBBA?AAB@@;:;CCCBCCBACDD>CBDDA@?@?BCBCBBC@DD?B@BCAAAAA@/C???@CGBBDBBA8=9;99::'::49=CCD<FCC@CCBBA@@00-0;@@=ABB?CBFDCCCCCCCDCDCCC@BBBB>AABBBBAA>A?BCB@BCCCBBCC>AABBBD?BB?BBB@BBBBB=A=<899::9:%9<9;;:>CBAAA=A:=>AA<@<@AA?@=@CBBBAA>A?ABF>CCB>AABFCCCBBBB>BBDCCBABABCBBBH?BCB??<?@@A<??:?B;;
@ATNG8:02252:07413
GATGGTAGATACTCGCTGATACACCCAGAAGATCAGGAACTCTAGAAGAATTCAGATTTTTAACACGAGAGTAAACGTAAAAAGAAGGTTTTACAAGACTCACGTTAACAATATTGCAGCAGTACGCACACAATCGAAGCGCAGTAAGGATGGCTAGTGTAACTAGCAAGAATACCACGAAAGCAAGAAAAAAGAAGTACGCTATTAACTATTAACGTACCTGTCTCTTCCGAAACGAATGAGTACACATCGTCGTGTCGTGCTACCATCGTTATCGGAAAGTCT
+
@;;B?BDDCCCBBBBBCCCCCCA@@=ABB@BBBB@@<@<@@BBB@?=@C?C?@@>99999):9>A@BBBBBBDC8@@;;;;;$:9892555&5<<8<>>BCCC@A?A@CC?CBB@BCBBECCBABBDCCBBC@CBA@>@BBABB994;=?@A>BBCDBCCB?BECBBB?BB?BBB?B?89927<=999::99%9A;A9:9BB>=?1907;<<3;5;AAAA?CDDCAAA>A=??B=CEB@ABABBC??@BBBBCCCCBBBBBBBB==;>BBBB>ABBB?BB>BC??
@ATNG8:02256:07399
GATGGTAGTATATCGCGTCGCTATCCAGAAGATCAGGAACTCTAGAAGAATTCAGATTTTTAACACGAGAGTAAACGTAAAAAGAAGGTTTTACAAGACTCACGTTAACAATATTGCGGCAGTACGCACACAATCGAAGCGCAGTAAGGATGGCTAGTGTAACTAGCAAGAATACCACGAAAAGCAAGAAAAAGAAGTACGCTATTAACTATTAACGTACCTGTCTCTTCCGAAACGAATGAGTACATAGATATACGTATAGCTACCATCGTTATCGGAAAGTCT
+
??:C?BEDBCAAACCCCCCCBBBCC@BAA?BCCC??=@>BBDCCBCACE?@?@CBBBBBB5B?CCCBABCCABA9=>99999*;A>A5;;;7;CCACCCCLGC;99;@CB?CCC>A@B@CCDC???BBBBB@=@BCC>AABBBCBB>B>@?@>ACBBBBAA=ABBBBB?BB?CBB;<<789:&37717;;;;+37/7AA=A@<=><<8>@>?:?<A>>=?9>A@>;;;;A;?>C8>BC@BBBCBBBCCBBABBBBBBBBBBBBBBC=@@BBC?AA@A@FF>BB:9
@ATNG8:02256:07415
GATGGTAGCTTGCTCTGACTCTCGTACTCATTCGTTTCGGAAGAGACAGGTACGTTAATAGTTAATAGCGTACTTCTTTTTCTTGCTTTCGTGGTATTCTTGCTAGTTACACTAGCCATCCTTACTGCGCTTCGATTGTGTGCGTACTGCTGCAATATTGTTAACGTGAGTCTTGTAAAACCTTCTTTTTACGTTTACTCTCGTTTTAAAAAATCTGAATTCTTCTGAGTTCCTGATCTTCTGGCGCTCTGTCACGTCTGCTACCATCGTTATCGGAAAGTCT
+
@?:C:BDCDD:D@AABBDDDCBBBCCCCDCC?BCDD>CB@C@CBBBBBD?DCCBB?B?CCCC@C=AABAABAAA?AACAC2A@?BBBB<BBBB>ABC?BB=@@?BCB?AAABBBAA>ABB>B>;;=@A>>>;@>>>9>AA<<;>>??????>>>;;<==@@9>9>>>A@AA??:?DDDD5@;>;>>DDD/@@9991:96///>><<*88888%8<=>>:>;?@<;;;?@?;@;??;;;=:::;;>>?==:;:====?=888A@@:>>D==:>>>A<@@9@?>=
@ATNG8:02263:07423
GATGGTAGAGTACAGTGTAGTAGACCAGAAGATCAGGAACTCTAGAAGAATTCAGATTTTTAACACGAGAGTAAACGTAAAAAGAAGGTTTTACAAGACTCACGTTAACAATATTGCAGCAGTACGCACACAATCGAAGCGCAGTAAGGATGGCTAGTGTAACTAGCAAGAATACCACGAAAGCAAGAAAAAGAAGTACGCTATTAACTATTAACGTACCTGTCTCTTCCGAAACGAATGAGTACTGTATCTATGTGTGCGCTACCATCGTTATCGGAAAGTCT
+
BBBB?BCCAB@BCCDDDAACDDEAA=ACCADDDB??;?=AACCCAC@BB>??AABBBABB1B?BB@@BBBBBBB9BC>@@@@0>@;@5;;;6<BC@CCDCFCDA?<@@@@<@BB?BBBBBDDFC@@DDCCCC?CCBB?BBAABBBB=B>B@@>@CCEEBAA>ABBBBC?CC>AAA>??BBF=BBB??>>>>1?A?BBA>AABED7;7;?AA:>:=AB@?=?AABABB@B?BCF>BBB?BBABBDCAABBBCAAABBBAA>@@@AA=A=>>@<??>?:>>5=;::
@ATNG8:02265:07400
GATGGTAGAGTATCATGTGTATCTCCAGAAGATCAGGAACTCTAGAAGAATTCAGATTTTTAACACGAGAGTAAACGTAAAAGAAGGTTTTACAAGACTCACGTTAACAATATTCAGCAGTACGCACACAATCGAAGCGCAGTAAGGATGGCTAGTGTAACTAGCAAGAATACCACGAAAGCAAGAAAAAGAAGTACGCTATTAACTATTAACGTACCTGTCTCTTCCGAAACGAATGAGTACATAGATATACGTATAGCTACCATCGTTATCGGAAAGTCT
+
348<9>CDDBBBCBBA@ABCCCCBB>B::8;ABB@@?A@CCCBBCEABB?B?AAA@@@@@0@?BBCCGEC:9;<0;A;;:;-5<7<4?;;0>AD@CAA@BAB;;6:=@@=ABA>BCCBBCCBCCCCCCCCADBBB=A@DDEDCB<@=@996;AABBBBC?CCCDCC?BB?AAA?BCBCB=B9979BCCC3BB?BBBBCBCAA>A?CCAA<A<>=BA@;@BBAA@@>@@CCC>CBB@BCBBBCBBBBBBBBBCCBBBBBBBBBB?988=A=ABBB?CB=B::9
@ATNG8:02279:07436
GATGGTAGTGATACAGATCAGACACCAGAAGATCAGGAACTCTAGAAGAATTCAGATTTTTAACACGAGAGTAAACGTAAAAAGAAGGTTTTACAAGACTCACGTTAACAATATTGCAGCAGTACGCACACAATCGAAGCGCAGTAAGGATGGCTAGTGTAACTAGCAAGAATACCACGAAAGCAAGAAAAAGAAGTACGCTATTAACTATTAACGTACCTGTCTCTTCCGAAACGAATGAGTACGTGTGCGACGTGTCTCCTACCATCGTTATCGGAAAGTCT
+
BBDD@C?AACCCCCBBBCBBCCDFDACCB?CCCC@?>A?BDCCBCC@BA?B?BBA?AAAB2B?FCAABABDBBB9=<99999*;B=A5;;;&9<<==BBCCCDECAC?CC@CBC@BBCCCBBBCCCFCCCCD@CCBB>AACCCD@@=@@DBC>BCCBBB@@=@ABAAA?BA>ACC?BACCD?AAA=AAAAA2AB?BA@ABFDA>7;7;>FD7;7;BAAB@ABAAA@?;@;?AB=B??<?AAA???99:AABABBBCBB???<>>@<@???C@CCBB?BC>C???
@ATNG8:02280:07399
GATGGTAGCACGACACGACGATGTGTACTCATTCGTTTCGGAAGAGACAGGTACGTTAATAGTTAATAGCGTACTTCTTTTTCTTGCTTTCGTGGTATTCTTGCTAGTTACACTAGCCATCCTTACTGCGCTTCGATTGTGTGCGTACTGCTGCAATATTGTTAACGTGAGTCTTGTAAAACCTTCTTTTTACGTTTACTCTCGTGTTAAAAATCTGAATTCTTCTAGAGTTCCTGATCTTCTGGATAGCGACGCGATATACTACCATCGTTATCGGAAAGTCT
+
85<>;>CABACDBDBBBBB969;@DFBBACDDAFCBB<AA<A?BCCDCCD?CCCBB?B@CCCC?C?BACCBC@@>;98878'3>6@@A@6?>?><ACC@ED>A@@BBB@BBBCBBBB?BBB?C>B????>>><@@AA<A===A@?@???@@@>>>9==>;>A<@<@DAAA???B8>>CDD5A;>9==DDF/>><<;1<888;;>>@@<@BBB/@;;<B;@;>>:>===?@@<@;AA@@@@:>>@<@BAAA>>=>;==A@@@A?AA<A=>>>9@@>A=AD7A<88
@ATNG8:02284:07410
GATGGTAGCAGACGTGACAGAGCGCCAGAAGATCAGGAACTCTAGAAGAATTCAGATTTTTAACACGAGAGTAAACGTAAAAAGAAGGTTTTACAAGACTCACGTTTAACAATATTGCAGCAGTACGTACACAATCGAAGCGCAGTAAGGATGGCTAGTGTAACTAGCAAGAATATCACGAAAGCAAGAAAAAGAAGTACGCTATTAACTATTAACGTACCTGTCTCTTCCGAAACGAATGAGTACCTCTCAGACGCTCGTCCTACCATCGTTATCGGAAAGTCT
+
?@?C@CBCCCCDCCC:;6;@ABBBCACCC@C<<<00+0:@>?CACD@CC@B??????BBB3B;A@897>A@?AA897;;;;;*;A<?<B@@7BEC@DICCDBC;;;.;>BB>A;;59=?<996CCCD@AA@?@=ABBB?BCBBBADEAC@C;;8;C@??BBC?@??BBC?BB?BBBBBDDDD?@@A>@@DCC3BB@BGCCDCBCB@B@BCBB8;6;ABAB?BBBA;9:>A?BCC>B??=?A@?@@@<@@@??>?>>??BAAA<A@@<>>66:?@>>@<?C:BAAA
@ATNG8:02284:07433
GATGGTAGCTCACGTCGTCACACGTACTCATTCGTTTCGGAAGAGACAGGTACGTTAATAGTTAATAGCGTACTTCTTTTCTTGCTTTCGTGGTATTCTTGCTAGTTACACTAGCCATCCTTACTGCGCTTCGATTGTGTGCGTACTGCTGCAATATTGTTAACGTGAGTCTTGTAAAACCTTCTTTTTACGTTTACTCTCGTGTTAAAAATCTGAATTCTTCTAGAGTTCCTGATCTTCTGGGATGTGTGCGCAGTGCCTACCATCGTTATCGGAAAGTCT
+
AAAA?ADBB?;ACCCBBBB@A@BBCCCBB@@>@CCC>CC@CACCBDECB@CCBBB@B>ABBC?B@CBBCAA???;8898-7@<>733/3<<D@@AAABB8::?AAB>BABBCBBC?BBC@B?B>>>>>;;7;?AA:<>>AA@@@===>>A=>><>>G<@@;?<@BB>>>@@?:>???>2?:>:=ADDD.98777.7-----9;;@;@DDD.:888:5:555.599:><<8=8===999,--99.7---<77;;;=?@AA;@@B=AAAAB<A>>><BD;A??:
@ATNG8:02288:07417
GATGGTAGCATCATGCATATCTCACCAGAAGATCAGGAACTCTAGAAGAATTCAGATTTTTAACACGAGAGTAAACGTAAAAAGAAGGTTTTACAAGACTCACGTTAACAATATTGCAGCAGTACGCACACAATCGAAGCGCAGTAAGGATGGCTAGTGTAACTAGCAAGAATACCACGAAAGCAAGAAAAAAGAAGTACGCTATTAACTATTAACGTACCTGTCTCTTCCGAAACGAATGAGTACCTCTCAGACGCTCGTCCTACCATCGTTATCGGAAAGTCT
+
ABBB?ACBBBDAABBCDDCCBCBCC@CCC@CCCCBA@B?BDCBBBB?BB?B@BB@?????.?=BBCBBBBBACD>AA;;:::):;4;?CCC;CCCACBCCECF::6;@A@>B;;:;BDCDBBBCCCCCCDCC?CCCC<@ACCAAA@<B>AAA?BCCBDCAA?AABBAA=AA<???5:9BBC>A@?<999999%9B;B9:9BCBB@:>:>>@B7;7;ABBB@CBBAA:9293:==6?AB>AAAEAAB@BBBAAABBCAB>@@A<AAD=AA@AC?CAAA?CB=B>>>
@ATNG8:02242:07440
GATGGTAGCTATACGTATATCTAGTACTCATTCGTTTCGGAAGAGACAGGTACGTTAATAGTTAATAGCGTACTTCTTTTTCTTGCTTTCGTGGTATTCTTGCTAGTTACACTAGCCATCCTTACTGCGCTTCGATTGTGTGCGTACTGCTGCAATATTGTTAACGTGAGTCTTGTAAAACCTTCTTTTTACGTTTACTCTCGTGTTAAAAATCTGAATTCTTCTAGAGTTCCTGATCTTCTGGAGATACACATGATACTCTACCATCGTTTCGGAAAGTCT
+
ABDD@CAAABCCCCCCCCBCBCCCCABBDBB?BDDD=BB=B@B@@BBBD@CCCBB?B?CCCC?C?CCD???BBB?BBBBB1BB>B===;=CBB>BBC?@@<@@@BCC>???AACAA<AAA>A;;;=????>:??AA:>>>?;;;=??@A@@>>@=??><@C;A:@@???>=;A9>>>>>5A;C9>>>>>.<;888.755///;:;=5;;;;+;>>>E=B=??<???@>>;;A9>=?@>>6:8@<@@?AAA@@AAA>>>>??A>>:@>>>>>7>@27729<<@
@ATNG8:02246:07487
GATGGTAGGACGAGCGTCTGAGAGGTATCATTCGTTTCGGAAGAGACAGGTACGTTAATAGTTAATAGCGTACTTCTTTTTCTTGCTTTCGTTGTATTCTTGCTAGTTACACTAGCCATCCTTACTGCGCTTCGATTGTGTGCGTACTGCTGCAATATTGTTAACGTGAGTCTTGTAAAACCTTCTTTTTACGTTTACTCTCGTGTTAAAAATCTGAATTCTTCTAGAGTTCCTGATCTTCTGGTATACACACTCGCTCGCTACCATCGTTATCGGAAAGTCT
+
:55>:>CC@CBBBBCC??000?AA=DBCBCB@CBBB=BB@C?BBBCDCC@CCDCC@C@DCCC?CADCCCAAACC@DDDDD1BA>ABBC>CCC?CCBB>BB<@@ACBB@BCCBCCDD@BBB@B@DCBBB@@@?CCCC?CCCCCCCCCBCBBBBBD?BBC@BB?C?BBBBBCCCC@BAAAA8@=B=??@@@0@DBBB<BCCCCCCDCC@CCCC5CCCDE@C@BB>AACDCBB?B?AA@BBB?BBC@CCCCDCCBABBBCCCCBBBB@BB@@A?BBBC?CD>D???
@ATNG8:02255:07451
GATGGTAGGCGTGTGAGAGTCTGCCCAGAAGATCAGGAACTCTAGAAGAATTCAGATTTTTAACACGAGAGTAAACGTAAAAAGAAGGTTTTACAAGACTCACGTTAACAATATTGCAGCAGTACGCACACAATCGAAGCGCAGTAAGGATGGCTAGTGTAACTAGCAAGAATACCACGAAAAGCAAGAAAAAAGAAGTACGCTATTAACTATTAACGTACCTGTCTCTTCCGAAACGAATGAGTACAGAGAGTACGATATGTCTACCATCGTTATCGGAAAGTCT
+
95:C@CCD?BABBCCCCCC@@@CCD=BBB?BDCCCC?B>AACCCCC@BB?B@DCA@@CCC1C?BBBAABAABCD>BBBBA??1??<@>AAB8BAC?BBABBCCBB?B?CC?AA?9>>>>AAA===>>>AAAA:@@??7==C???AA9>9=>B>BBBBBB@@=BBBBBB>@@=@BB;?>7777+99939:9:::%9787@7<>>>?<:=:;>>>=A<AA>>><AA>><<=9@<>>=5<>;7>@@@@BBCBAABBBAA>?>>>>>>==>;@>>>@:AABB?BB9@777
@ATNG8:02257:07486
GATGGTAGTAGTACACTAGTCATACCAGAAGATCAGGAACTCTAGAAGAATTCAGATTTTTAACACGAGAGTAAACGTAAAAAGAAGGTTTTACAAGACTCACGTTAACAATATTGCAGCAGTACGCACACAATCGAAGCGCAGTAAGGATGGCTAGTGTAACTAGCAAGAATACCACGAAAGCAAGAAAAAGAAGTACGCTATTAACTATTAACGTACCTGTCTCTTCCGAAACGAATGAGTACACACTCTCATATGACACTACCATCGTTATCGGAAAGTCT
+
@A?B?BCCBCA@ACCCCCCCEAAAA?BCC@CCBB9999>BBDCCCC@BD?B@BBBABBAB2B?BBCBBCCCA@@<@BBCCCB2AA;A5;;;.;AB>BCDCCCDCC?C@CC?BBC?AACCCBCCBBBDBBACC=CCCC?BABBA@>><??BBB@BCBCCCAC?AAAAAA>AB>BBB<?????8?AA?@A@@@2AC?C?>>CAA@@6:6:=@C:=:=@BBC?BCBBABB>A>AFD>BAA?CCCAAACACBBBBBB>>=>BBBBBCBB?BBBBB@CCBB?BC=B999
@ATNG8:02259:07441
GATGGTAGCGCATATCAGCGCAGCCCAGAAGATCAGGAACTCTAGAAGAATTCAGATTTTTAACACGAGAGTAAACGTAAAAAGAAGGTTTTACAAGACTCACGTTAACAATATTGCAGCAGTACGCACACAATCGAAGCGCAGTAAGGATGGCTAGTGTAACTAGCAAGAATACCACGAAAGCAAGAAAAAGAAGTACGCTATTAACTATTAACGTACCTGTCTCTTCCGAAACGAATGAGTACGAGAGTCAGAGCAGAGCTACCATCGTTATCGGAAAGTCT
+
A<@B?B665>=CBDCCBCCBCBBCE?EAA?BGEEBB?B@BBCECCB@CC@C>A@A;;;;;*;>BBBCIFCCCC@;@B99999*;G=@5;;;&9B>9>CCCCCCBB?B@CC@CCC@CCCCBBBBBBBDBBBCC@CCCC@BBB>@@00,0;B<A=AAA@@BBB@BCCCCB?BC@BBB?BBBCF>BBB?BCCCC2BB?BBBACBBBC?B?BBCC>A>@?BBA?AA@@@AA6;6;BB=BBB?BECCCABB?@>??AABBBBBBAAABBB@BBBBB?BBBB?@A:@986
@ATNG8:02272:07446
GATGGTAGTATCTGCACACTCTGTCCAGAAGATCAGGAACTCTAGAAGAATTCAGATTTTTAACACGAGAGTAAACGTAAAAAGAAGGTTTTACAAGACTCACGTTAACAATATTGCAGCAGTACGCACACAATCGAAGCGCAGTAAGGATGGCTAGTGTAACTAGCAAGAATACCACGAAAGTAAGAAAAAGAAGTACGCTTAACTATTAACGTACCTGTCTCTTCCGAAACGAATGAGTACTATAGACTATCTGAGACTACCATCGTTATCGGAAAGTCT
+
:95C@DCCCBBBBCBBBCCCCECCC@CCCACCBB999:?BBEBBBC@CC?C@@>?<===?.??BBBBBBED?><3;<:;;;;*;A>A<@@@9ADD?CDCCBBCCD@C@BB@BBC?CCAABDDCCBBBBBCDC?DDCC<??BBCBBB>A?ACB@BCCCCCCA=AACAAA?BC>@@A@CB???8?@A@;;;;;);B?BCBBABB8;:<ABB6;:;BCCE@CCCBA@?6:6:@B=BBB>BCCCBAABBBBBBBBBBBBBAAADDBB?BAAAD?CDAA?BC>C>88
@ATNG8:02274:07486
GATGGTAGCGAGCGAGTGTGTATACCAGAAGATCAGGAACTCTAGAAGAATTCAGATTTTTAACACGAGAGTAAACGTAAAAGAAGGTTTTACAAGACTCACGTTAACAATATTGCAGCAGTACGCACACAATCGAAGCGCAGTAAGGATGGCTAGTGTAACTAGCAAGAATACCACGAAAGCAAGAAAAAGAAGTACGCTATTAACTATTAACGTACCTGTCTCTTCCGAAACGAATGAGTACGTGTGCGACGTGTCTCCTACCATCGTTATCGGAAAGTCT
+
>@@C@CCABBDAAABBBCDCCBBCC>BED?DDDD@?>@?ABCCCCA?AA?A?BAB99999*:?CCCEDDDDBBA8>C9999*:C>C4;;;4;BD@CBBDECCCB?B?CC?CCC=AACCCAABCCCCBDDDD?CCCC?BBCCBB??<@?@@A>BCBCCBBC=AACCCC?CC?BBC>@A?>>7?@@>BBBBB3BB@BA@?BCCCC5759AAA5959BCCD?CCBBABB=@<@BB<CCC@CBBBBAAABBBBBBBBBBBBBBB@CBB?BCCCC?ABCB?BC<B888
@ATNG8:02282:07445
GATGGTAGTAGTACACTAGTCATACCAGAAGATCAGGAACTCTAGAAGAATTCAGATTTTAACACGAGAGTAACGTAAAAGAAGGTTTACAAGACTCACGTTAACAATATTGCAGCAGTACGCACACAATCGAAGCGCAGTAAGGATGGCTAGTGTAACTAGCAAGAATACCACGAAAGCAAGAAAAAGAAGTACGCTATTAACTATTAACGTACCTGTCTCTTCCTAAACGAATGAGTACACACTCTCATATGACACTACCATCGTTATCGGAAAGTCT
+
44;;9<>C@@@?;566<<=<=<<99.444.444;5505.5>;;;=?:>>;><@CBBAA@3@5:;94=:=:44.389:==.=;49.59,59929B?A;;;==8=8:>:>@?;>??>;;<<=<=>?666=:==;;7;<<<<<::9:<@9965BB>>>=C?BAAABB>AA?ABB?CBBBB>B@B>AABBB3BB@CBBAB?A?A18176654<9:;@@@<@@A?>==9:498<299=077>>?ABBAA>>=AA?>>;=>AA:===6<<<:<8<;8848<3>777
@ATNG8:02283:07477
GATGGTAGCGAGCGAGTGTGTATACCAGAAGATCAGGAACTCTAGAAGAATTCAGATTTTTAACACGAGAGTAAACGTAAAAAGAAGGTTTTACAAGACTCACGTTAACAATATTGCAGCAGTACGCACACAATCGAAGCGCAGTAAGGATGGCTAGTGTAACTAGCAAGAATACCACGAAAGCAAGAAAAAAGAAGTACGCTATTAAACTATTAACGTACCTGTCTCTTCCGAAACGAATGAGTACGATGAGATCTCGTATGCTACCATCGTTATCGGAAAGTCT
+
85;;7:::5444:88::<<?=A@;<70>A900/777)4.4998:::8=<9<8::666>>>+>:=AAAAABBBCC<A@<;;;;';9<<4555&5::.500////77298==:@A?866B@<@BB@AABBBBBB>BAAA>BCDCDD9;7:=BBB?B@@<===A;@>>BDD?BB??@>:=9>?=8=<=5888889$9=<=947:::<9*//(09;8*0)/9///7;;:;;;=;>:BBB<?;>:===????CBBB????>>?@??<;<;<;5;73396;8887;;9>==8
@ATNG8:02287:07478
GATGGAGTGTCAGTGCGCGTCTCCAGAAGATCAGGAACTCTAGAAGAATTCAGATTTTTAACACGAGAGTAAACGTAAAAAGAAGGTTTTACAAGACTCACGTTAACAATATTGCAGCAGTACGCACACAATCGAAGCGCAGTAAAGGATGGCTAGTGTAACTAGCAAGAATACCACGAAAGCAAGAAAAAGAAGTACGCTATTAACTATTAACGTACCTGTCTCTTCCGAAACGAATGAGTACTACTCTCAGAGACACACTACCATCGTTATCGGAAAGTCT
+
?>:A?BDCCBBBBBCCDECAACC<CDC?@@?C??<@>AACCBBB@CB@C@AA@99999)7<<?@=>>ABDC><@AAABBB3A@=A>AAB999C?B??;>GAAA:>:=@<@AA=?=>=AA::;@@@B@@6606=//,/>:9==;;:/:7<==8<<<::955-2552@=7:@<@B@6;;777,799755676(7:4;?@@DAA??<?=@888<?<?@@@@=A@@@;;:<@<@CB:>??<?AAABBBBCAA??@ABBBBBBBBB@CC>B===B>BB@B?BB:=99:
@ATNG8:02246:07539
GATGGTAGAGTATCATGTGTATCTCCAGAAGATCAGGAACTCTAGAAGAATTCAGATTTTTAACACGAGAGTAAACGTAAAAGAAGGTTTTACAAGACTCACGTTAACAATATTGCAGCAGTACGCACACAATCGAAGCGCAGTAAGGATGGCTAGTGTAACTAGCAAGAATACCACGAAAGCAAGAAAAAGAAGTACGCTATTAACTATTAACGTACCTGTCTCTTCCGAAACGAATGAGTACACATCGTCGTGTCGTGCTACCATCGTTATCGGAAAGTCT
+
?::A<@@ABCBBBABBB;;;GCGCD@CBB?BACC997:?BBBCCBB>BC@C?ABB::::;*;;CBCDCBB@9990;B;;;<.9;29.:99&5::5<CBBBBCDD>A>;;9;BB?BBBBCBCCCCCBBCCCDACBCC@BCBCCCCC<@;@:;7;CCCDBBD@BBCABB?BC?BBC?B@@A@;?==;<====,=A>AB???BAAB>A=AA>?7:5:?BBB@BCCB@@A@B@BCD>DDD?AAABBBBCBCCBAACDCCBBBA@@CCD@CABAB?BBBB=@?:@>??
@ATNG8:02256:07515
GATGGTAGGCGACATACATACGCGCCAGAAGATCAGGAACTCTGAAGAATTCAGATTTTTAACACGAGAGTAAACGTAAAAAGAAGGTTTTACAAGACTCACGTTAACAATATTGCAGCAGTACGCACACAATCGAAGCGCAGTAAGGATGGCTAGTGTAACTAGCAAGAATACCACGAAAGCAAGAAAAAGAAGTACGCTATTAACTATTAACGTACCTGTCTCTTCCGAACAATGAGTACGATGAGATCTCGTGTGCTACCATCGTTATCGGAAAGTCT
+
ABBC@BBC@@@@AGDCCDCCCBBEE?CBC?CCCFDD@C=AABCDDABB?B@BCCBBCDD3B?BCCCCCDA@@?6=<::;;;*;C@C5;;;*9>>;<BBBBDCCC@C@DD@BBC?BBCCCBBCBBBCCCCCC@CCBB?BBB@AA:98;?BBC@DBBBCCCC?BBCCCC?CC?CCC?BBCCE=AAA=????>.?A=@>==BA==<,/)/777175:ABBB?BAAA@??;?<?A>AC@CBBBCBBBBBCCBBBB???@===;;;?=A>>>B@BA;;6;=3<877
@ATNG8:02256:07516
GATGGTAGGACGAGCGTCTGAGAGGTACTCATTCGTTTCGGAAGAGACAGGTACGTTAATAGTTAATAGCGTACTTCTTTTTCTTGCTTTCGTGGTATTCTTGCTAGTTACACTAGCCATCCTTACTGCGCTTCGATTGTGTGCGTACTGCTGCAATATTGTTAACTTGAGTCTTGTAAAACCTTCTTTTTACGTTTACTCTCGTGTTAAAGATCTGAATTCTTCTAGAGTTCCTGATCTTCTGGTGAGATATGCATGATGCTACCATCGTTATCGGAAAGTCT
+
/88;6;;B?B??9985555><<=B?BBACB;;8;BAB;@@>A@CCCCCCE?BBCCJBE?BBCC@C@CCBCCBBA@=;;;;;*;A?CCCG?CBCCACCA?AB?BCCCCC@CBBCDCCC@CCC?B?BCCCCCBB?BBDD@CCCCCCCBBBBBBCCCC?BBB@CC?B?BB@BBBBCC@AAAAB8A=A?ABCCC5CBBBB<BAAAAAAAAB@BD?BBA@@??;?=@A>BAAABBB@B99:BBBB?ACC@FC@@@AABDDEBAAAABB@@=A>>>B>AACC@CC=BBB@
@ATNG8:02257:07492
GATGGTAGTATCTGCACACTCTGTCCAGAAGATCAGGAACTCTAGAGGAATTCAGATTTTTAACACGAGAGTAAACGTAAAAGAAGGTTTACAAGACTCACGTTAACAATATTGCAGCAGTACGCACACAATCGAAGCGCAGTAAGGATGGCTAGTGTAACTAGCAAGAATACCACGAAAGCAAGAAAAAGAAGTACGACTATTAACTATTAACGTACCTGTCTCTTCCGAAACGATGAGTACTATAGACTATCTGAGACTACCATCGTTATCGGAAAGTCT
+
9<889844444<555=<;;;<<<=>8<=<9<@?995499=555;;>>?B?C?==;87777$72;:344:::988.784449&4;7?.55)5994999955955.439;6<<<8<<;<@@@:;9ABBBBBC?BCBB?BACAAA;93;4;=C?=AA@=<<B>BBBCCC=?@?BBA<@>789+9??>BBBBB2BC?EB@@000:<?:@;>=76/649899?:@AB:8:?795555.3./.559==777>==;966289CCBAA@9949@;;??CC@<7?>9;;77
@ATNG8:02257:07527
GATGGTAGCGCACACATAGACAGTACTCATTCGTTTCGGAAGAGACAGGTACGTTAATAGTTAATAGCGTACTTCTTTTTCTTGCTTTCGTGGTATTCTTGCTAGTTACACTAGCCATCCTTACTGCGCTTCGATTGTGTGCGTACTGCTGCAATATTGTTAACGTGAGTCTTGTAAAACCTTCTTTTTACGTTTACTCTCGTGTTAAAAATCTGAATTCTTCTAGAGTTCCTGATCTTCTGGCTCTCGTAGACAGATACTACCATCGTTATCGGAAAGTCT
+
CCCA?BCCBCBBBCCCCCCCCCCCCABBBC@CDDD>CC@C?CBBBBBB@DDCBC@C@CCBB?C@DDDDCBAB@=@@@>>0@A=BBCC?CBCB?B;:7:C<??BC?@?@CCCCCCC?CCD@B@BBBBBCCB@BBBB?CCCCBBCBBBCCBCBCC?CCB?BC?C?BBDCCCCCA<A9999.:=B9:::::*:BBBD>BCCCCCDCBB@CEGE3EBBBD@D@BB@CCDBCBB?B@CBBCAA?A@D@ECBBBCBBBBDBCCDDCBAA?ABCCA?ABBC>BB<B>>>
@ATNG8:02243:07545
GATGGTAGACATATCGTACTCTCTGTACTCATTCGTTTCGGAAGAGACAGGTACGTTAATAGTTAATAGCGTACTTCTTTTTCTTGCTTTCGTGGTATTCTTGCTAGTTACACTAGCCATCCTTACTGCGCTTCGATTGTGTGCGTACTGCTGCAATATTTTAACGTGAGTCTTGTAAAACCTTCTTTTTACGTTTACTCTCGTGTTAAAAATCTGAATTCTTCTAGAGTTCCTGATCTTCTGGGCTGCGCTGATATGCGCTACCATCGTTATCGGAAAGTCT
+
9:9C;CDCCCDCCCBBBCCCCBBCECCCCCBB?BCBC<@@@B@BEDDD??>@DD>?<?@BBCB>B>BBBBABBBC>@ABBB1BB?A<<<:???AAFBB@BC;>>ADBB?AAACAA=A9AAA;A;AAAAA@@@;AAAA7==>?<<<;=ACCA?AAA<AA?CA5>:?@>>>>DCC@CA@@@9@@D?BBCCC1BEDDD=BBCCCCCAAA=@@??2@AABD@D?BB?BBBB??>?B?BABBBA;??BC<B777BBBBBDB?<<@@@@@<A@@@@<BC@@<@C;CA9;
@ATNG8:02263:07580
GATGGTAGTAGTACACTAGTCATCAGAAGATCAGGAACTCTAGAAGAATTCAGATTTTTAACACGAGAGTAAACGTAAAAGAAGGTTTTACAAGACTCACGTTAACAATATTGCAGCAGTACGCACACAATCGAAGCGCAGTAAGGATGGCTAGTGTAACTAGCAAGAATACCACGAAAGCAAGAAAAGAAGTACGCTATTAACTATTAACGTACCTGTCTCTTCCGAAACGAATGAGTACTGTATCTATGTGTGCGCTACCATCGTTATCGGAAAGTCT
+
>@@C@CCCCBBBBDCDCCCCCBBBCCC?CCCDBA>B@CCCCCCD@CC@B?@??99999*;>ABBBCCCDCBB=AA@@??6?=:=1777-9BB?BDCCCCBBC;=:>@=?AB?B>>>>?@>?>>AA??==9>>>A;??@>>@AA9>:>;?<@BBABBBB@BBBBBB>BE@DA@;><77728??=@@@@50000@@AACC6636<>>>A;A;>>=9<4<<<<:=>6:6:@@8@BB@BBBC>>>BBBBBBBBBBBBBBBABBBC>BBBBB>B@==;<A9A<==
@ATNG8:02267:07577
GATGGTAGTACATGATAGACGACACCAGAAGATCAGGAACTCTAGAAGAATTCAGATTTTTAACACGAGAGTAAACGTAAAAGAAGGTTTTACAAGACTCACGTTAACAATATTGCAGCAGTACGCACACAATCGAAGCGCAGTAAGGATGGCTGTGTAACTAGCAAGAATACCACGAAAGCAAGAAAAAGAAGTACGCTATTAACTATTAACGTACCTGTCTCTTCCGAAAGAATGAGTACTGCGTCTCACTCTCGCCTACCATCGTTATCGGAAAGTCT
+
ABCC@BBBCCCCCCBBCBBB9;;DCADED?CCDCA@>@@CCCCCBB=@@@C@A>?99:::';8CB@E>>BCCCD>C?9999*;A=B4;;;*;@D?CGCCCBCBB?CA@@??CC@CCCCCCCCBBBCCCCBC@CDBB>A???@0/07A;AA=<=@?@?CC?CDDCCC=AB?BBC?BBBBC>BAA<88777'7=8?BBBCCBAB=B?BCCC>@>?ABAA>BBBBBCC@C@CBB=BB?BBBBBBBCCBBCBBA?@?DAA@@=@@@=@CBBC@CBBC?CC>C999
@ATNG8:02276:07542
GATGGTAGTAGTACACTAGTCATACCAGAAGATCAGGAACTCTAGAAGAATTCAGATTTTTAACACGAGAGTAAACGTAAAAGAAGGTTTTACAAGACTCACGTTAACAATATTGCAGCAGTACGCACACAATCGAAGCGCAGTAAGGATGGCTAGTGTAACTAGCAAGAATACCACGAAAGCAAGAAAAAGATGTACGCTATTAACTATTAACGTACCTGTCTCTTCCGAAACGAATGAGTACACATCGTCGTGTCGTGCTACCATCGTTATCGGAAAGTCT
+
:<<<?@<A@BB<<=>>==666===B?BBB79;@A;;4;49;BCCBC?BA@B@A@@;<<<<*;;AABCCCCC@??6>>;;::*5=9=.999&:@@?B;;<BCBBC?B?BB?CAD?CCAABCCCBCEDDBBBB@BBBB?BBAAAAAA<@=@AA?ADDCCABA?BBCDDD???<9:9?DBBBD>CBB?@AA@@2@?;;@>>>>CBB@D@CBA@6:6::BBC@AAACCBB?B@BBB@CCB?AA??>BBCBBAAA@BBBBCBCBBBCAA>ABBBC@CBBB?BC<?@BB
@ATNG8:02298:07061
GATGGTAGCTCTGCTCTGACTCTCGTACTCATTCGTTTCGTAAGAGACAGGTACGTTAATAGTTAATAGCGTACTTCTTTTTCTTGCTTTCGTGGTATTCTTGCTAGTTACACTAGCCATCCTTACTGCGCTTCGATTGTGTGCGTACTGCTGCAATATTGTTAACGTGAGTCTTGTAAAACCTTCTTTTTACGTTTACTCTCGTGTTAAAAATCTGAATTCTTCTAGAGTTCCTGATCTTCTGGGCTGCGCTGATATGCGCTACCATCGTTATCGGAAAGTCT
+
BBCC@CB::6=CCBBBAAABC@@A@@@@?BCC>A;;;6<A?@5?@CCABABIDCCIAC@BCBB?B?BBCABACBB?AAAAA0@B?AAEE<@ACC?BBC>AA=@@?AAC<@@CCDBCC@DDI@B?BBBCBCCC?@@CC?CCCCDCCCCBBBCBAA??CCCA@@???AADCBBBBC?B::;;.;>B?CCGGF5CCCFC>CBAAA;;;>@;>===,=?@@@494:A=BBCCBBB@C@BB?@@B>A:<;0<AAAA@@@@BABABBBBBA=;;;BA?BB;;6;@8A;;;
@ATNG8:02300:07080
GATGGTAGCGCACACATAGATACAGTACTCATTCGTTTCGGAAGAGACAGGTACGTTAATAGTTAATAGCGTACTTCTTTTTCTTGCTTTCGTGGTATTCTTGCTAGTTACACTAGCCATCCTTACTGCGCTTCGATTGTGTGCGTACTGCTGCAATATTGTTAACGTGAGTCTTGTAAAACCTTCTTTTTACGTTTACTCTCGTGTTAAAAATCTGAATTCTTCTAGAGTTCCTGATCTTCTGGAGATACACATGATACTCTACCATCGTTATCGGAAAGTCT
+
<@BC@CBBBCBBBCCDCBCCCDBBBBBCCDBB@CCCI>CC@B@BBCCCCC@BBBB@=@?BAAA8:8;BA=>00/:2/////$//)4;==5=BBB?BCC@CF@BBBBBB?CCCCCDCC?BBB@D@CCCCBBBB@BBCC?DCBBDBBBBBBBCBCCC@@@@@BC@C>@@CBBBCBB@BCDCD;C@C=;;;;;*;BCCF=BBCCCCCDCC@DDDF5DBBBC@C@CC@BBCABBC?B?ACCCDD?BAB?BCCCCDDBBBCBBAABBBBB?BBBBB?BBBB?BC<B>>?
@ATNG8:02302:07040
GATGGTAGTATATCGCGTCGCTATCCAGAAGATCAGGAACTCTAGAAGAATTCAGATTTTTAACACGAGAGTAAACGTAAAAAGAAGGTTTTACAAGACTCACGTTAACAATATTGCAGCAGTACGCACACAATCGAAGCGCAGTAAGGATGGCTAGTGTAACTAGCAAGAATACCACGAAAGCAAGAAAAAAGAAGTACGCTATTAACTATTAACGTACCTGTCTCTTCCGAAACGAATGAGCACACATCGTCGTGTCGTGCTACCATCGTTATCGGAAAGTCT
+
BAAB@EEAAABBBABACCFCCCCCC@CBC>AAFECC?C@CCCCCCC@BC?B?AA@;;;;;);=@@BEFCCBBCA;@@;;;;;*;@<>4;;;-;CC@CCBBBBB@@>A>BB@B@@>@CAABCCCBBCEDCBBC@BBAA?ACBBBAAB?BAE@@>@BCBCCEC>ABBBBB<???AAA=@@?><5;77/768888%8=7:868AAAAA=A;?>@B3838ACAB?AABBABB?B?AAB<BBB=@>@0//???BBBA:====444==BCAA8?>BCC>BAAA?BA=B>88
@ATNG8:02314:07071
GATGGTAGTATCTGCACACTCTGTCCAGAAGATCAGGAACTCTAGAAGAATTCAGATTTTTAACACGAGAGTAAACGTAAAAAGAAGGTTTTACAAGACTCACGTTTAACAATATTGCAGCAGTACGCACACAATCGAAGCGCAGTAAGGATGGCTAGTGTAACTAGCAAGAATACCACGAAAGCAAGAAAAAAGAAGTTACGCTATTAACTATTAACGATACCTGTCTCTTCCGAAACGAATGTGTACACATCGTCGTGTCGTGCTACCATCGTTATCGGAAAGTCT
+
:::@?A@ABB;66?@@BBCBBA@@@45:569@CD;;6;@@AA::9@8??5954>>=?AA?.>6;;;<<<CC>??5=A;;;;;';?995;??2>@A;?>>=@@?;;;,;=?A@DBB?BC??ABBCCCCCCCCCB?BBBB@BBCBBBBB@C@C@A?@ECDCC?@=????BB?BB?BCC:==?>>8:9=8?@>@@@&<=97718;>>@BB=@=A@??:>8=8888818:9<989794222'222+258:55577788:5;;@ABBBBBBBBB=@@A>>9?@@@300+0///
@ATNG8:02315:07049
GATGGTAGGACGAGCGTCTGAGAGGTACTCATTCGTTTCGGAAGAGACAGGTACGTTAATAGTTAATAGCGTAACTTCTTTTTGCTTTGCTTTCGTGGTATTTCTTGCTAGTTACACTAGCCATCCTTACTGCGACTTCGATTGTGTGCGTACTGCTGCAATATTGTTAACGTGAGTCTTGTAAAAACCTTCTTTTTACGTTTACTCTCGTGTTAAAAATCTGAATTCTTCTAGAGTTCCTGATCTTCTGGATATGAGTGACATCGTTATCGGAAAGTCT
+
8:9505==8;;;<<;=655::<:<5::;;;?B:?>>@:@@?C?@BBBABB>AAA<;7:?BB@?7A@AA?>>=7499497;;;$//9:3:<=?7<<<:5:555)55.55<==><@===??==7<55.43>59/00//72/0/93;9555599;=::555;:5:::7:>9>9=AC>>>=<:59/////$/)/)//:::$//<=@3;665559999.5555$5////)/)/95757///7)/)/::5555::<7@<;;;>>@B;;;<>??;??@@;<<3<<00
@ATNG8:02320:07089
GATGGTAGTCTCAGATAGTCTATAGTACTCATTCTGATTTCGGAAGAGACAGGTACGTTAATAGTTAATAGCGTAACTTCTTTTTCTTTGCTTTCGTGGTATTCTTGCTAGTTACACTAGCCATCCTTACTGCGCTTCGATTGTGTGCGTACTGCTGCAATATTGTTAACGTGAGTCTTGTAAAACCTTCTTTTTACGTTTACTCTCGTGTTAAAATCTGAATTCTTCTAGAGTTCCTGATCTTCTGGGATGTGTGCGCAGTGCCTACCATCGTTATCGGAAAGTCT
+
<A@?7?>A@@:66=666<666>??<@<;9/-,(,,,,,6/25050//43:=;48////(/49;8<6:8=;;:6//(/9(//;;:'///(3233(3755.555.59.55:;>?:=BCDBBBD?A@B?B?BB;;;CBC>BCBB?CBBBBCB;;;BA?@@;;4;;:9??;@=@@A;;9@?A<@999:-99=299999(9=;@C8@966;;;999.555&4;;55.55;<9=@A?:992949??@AB?A000+0000===@>@999@@<@@@;@999?;?@>@49949=>?
@ATNG8:02328:07041
GATGGTAGTATATCGCGTCGCTATCCAGAAGATCAGGAACTCTAGAAGAATTCAGATTTTTAACACGAGAGTAAACGTAAAAAGAAGGTTTTACAAGACTCACGTTAACAATATTGCAGCAGTACGCACACAATCGAAGCGCAGTAAGGATGGCTAGTGTAACTAGCAAGAATACCACGAAAGCAAGAAAAAAGAAGTACGCTATTAACTATTAACGTACCTGTCTCTTCCGAAACGAATGAGTACGAGAGAGCACACGTGTCTACCATCGTTATCGGAAAGTCT
+
@@@F@CDAAACDBBBEBBCCCCBBB?BBD@DDDDCC@C@CCCBBBD@DD?C@BBAAAEEE3B?BBBBBBBBBBA6=<9;;;;*;D=A=AAA7ACC@CCBBBAC;:9<@CB@FAA>@BCABBCCCCBBBCCCC?BBBB=@?CBBAA@<A=@@@=@CAAABBB?AAABCC?CC?>>><>>BBB=A?>;887878%/<7<///>;AAB<@<@@@@<@<@CEAB?ABBBBAA@D@BBB>BBC?BBBBABA@@AAB@CBBBBB@@???>>>=B???E>B>>=:=C8>;<;
@ATNG8:02329:07064
GATGGTAGTATCTGCACACTCTGTCCAGAAGATCAGGATCTCTAGAAGAATTCAGATTTTTAACACGAGAGTAAACGTAAAAAGAAGGTTTTACAAGACTCACGTTAACAATATTGCAGCAGTACGCACACAATCGAAGCGCAGTAAGGATGGCTAGTGTAACTAGCAAGAATACCACGAAAGCAAGAAAAAGAAGTACGCTATTAACTATTAACGTACCTGTCTCTTCCGAAACGAATGAGTACGAGAGAGCACACGTGTCTACCATCGTTATCGGAAAGTCT
+
BBBC?CDC@@ACCCCBCGBCCDC@@?ABB?BDCCCD?BAA@DDDDC?AA?A?BABBABBB1C=AACCCBBBBBA9<=99:9:*;C>B<AAA7@CC@CCCCCCICB?B>::8:CC@BBCCCBBBBCCCBBBBD@CCAA?BBCCAAAA=B?B?@?ACCCCCCC@AAAABB?BB>AAB@BB@A@<???>ABBBB3BC?C><=ABF??<><>?AA7;8;ACCE?BBBB@@@?A?BBB>BBB@CC@@BCCB?>?CCBBAA@@BBBBB@@A<A@@@B?>>@B@BD=B:::
@ATNG8:02332:07084
GATGGTAGAGTACAGTGTAGTAGACCAGAAGATCAGGAACTCTAGAAGAATTCAGATTTTTAACACGTGAGTAAACGTAAAAAGAAGGTTTTACAAGACTCACGTTAACAATATTGCAGCAGTACGCACACAATCGAAGCGCAGTAAGGATGGCTAGTGTAACTAGCAAGAATACCACGAAAGCAAGAAAAAAGAAGTACGCTATTAACTATTAACGTACCTGTCTCTTCCGAAACGAATGAGTACTACTCTCAGAGACACACTACCATCGTTATCGGAAAGTCT
+
BCBB@CBCABAEDCCAAACCCCDBB?BCC?CCBB@@>@@BACBBBC?BB?B<??>8999:(9<AB@BAAAB@@@8?>;;;;;';B>B5999'5=9:;BBCCBBDD@D@BA=A@@=@ABBBBCCCCCCBBACC@CABB?BAA@BBAC>D@CAA>ABBCCACA?AAAAAA?CC@>>?::9BA@9=<<:888888%8>:=878ABBBB7<7:??>:>;>ACBC?BBCBBBB?B?CDD>BAA>ABBBBCCC>ABBBB?@==>@@@@A@>><>;;;K=A@=>:=D7>877
@ATNG8:02306:07110
GATGGTAGCGCATATACAGCGCAGCCCAGCAAGATCAGGAACTCATAGAAGAATTCAGATTTTAACACGAGAGTAAACGTAAAAGAAGGTTTTACAAGACTCACGTTAACAATATTGCAGCAGTACGCACACAATCGAAGCGCAGTAAGGATGGCTAGTGTAACTAGCTAAGAATACCACGAAAGCAAGAAAAAGAAGTACGCTATTAACTATTAACGTACCTGTCTCTTCCGAAACGAATGAGTACTATGTAGAGCTCTATACTACCATCGTTAGTCGGAAAGTCT
+
7://+/89:<:;;=996CCCBCCA@@8@;;;=;94>><6:;>=000;..)-6(/(//63333&349;::3337777.737333&33164;;:.8//(/////8;==7838;17:;379:;BA???BBCBBBBB?:::D;?????>@=8@<A??=?BCB9::D@ACA?8884::4:;=4::;::0:;;7/////'.72....357550528767275:8=;;7>B@A@@?=A<@@D=:::<:88AABCCCDCB?>?CBBBAAAB?>;;5;<;::5///886>>68>==
@ATNG8:02306:07139
GATGGTAGTAGTACACTAGTCATACCAGAAGATCAGGAACTCTAGAAGAATTCAGATTTTTAACACGAGAGTAAACGTAAAAAGAAGGTTTTACAAGACTACACGTTAACAATATTGCAGCAGTACGCACACAATCGAAGCGCAGTAAGGATGGCTAGTGTAACTAGCAAGAATACCACGAAAGCAAGAAAAAGAAGTACGCTATTAACTATTAACGTACCTGTCTCTTCCGAAACGATGAGTACTGTATCTATGTGTGCGCTACCATCGTTATCGGAAAGTCT
+
<@:;049:;@?@@@@BB@AA==9557<CE?CBAB::7;5<;B@@@E?CF@D>???;;;;;)9:==:BBBBABBD>AAACEDD19:49.999&59838-----62-/)/4::6;;>9;:559@@C?A@@@A@CA=A0/0:::677;;;6<9<5525<<:?;:>9?AAB=B8BB?==<488::;5;=?799AAA.?@=AA;>=>=./+/)//9906136000*0:668:<0/+/8;2:///;;;<==<;;A@==<<?A9;;;755994:722225556-79.:888
@ATNG8:02312:07122
GATGGTAGCGCATATCAGCGCAGCCCAGAAGATCAGGAACTCTAGAAGAATTCAGATTTTTAACACGAGAGTAAACGTAAAAAGAAGGTTTTACAAGACTCACGTTAACAATATTGCAGCAGTACGCACACAATCGAAGCGCAGTAAGGATGGCTAGTGTAACTAGCAAGAATACCACGAAAGCAAGAAAAAAGAAGTACGCTATTAACTATTAACGTACCTGTCTCTTCCGAAACGAATGAGTACCTCTCAGACGCTCGTCCTACCATCGTTATCGGAAAGTCT
+
AAAA>B;6:?CCCBBBCCCCBCBBB>BCC@CCCABB?B?BBBBCBB?BB?B?BBCCCCCC5C?CCCEDBBBCCC9A?99:::*:C=C;AAA9ACH@ICCBCBCCC@C?BB?BBB=ABBCC@AABBCCBBBEDACCAA=ACCFCBB@<B?CA@>@EBBBCBB?BCCCCC@A@<@AA<@@@@@8>>>;999988%9?<?989CDCCC<;8;ACB7;7;ACCC@CBBAAAA>B?BCD>BAA>AAABBCC@899BBBCCBBBBBBA<@@@<@AABC?CCCC@DD=B999
@ATNG8:02313:07129
GATGGTAGCTCGCTGATGATATCTCCAGAAGATCATGAACTCTAGAAGAATTCAGATTTTTAACACGAGAGTAAACGTAAAAAGAAGGTTTTACAAGACTCACGTTAACAATATTGCAGCAGTACGCACACAATCGAAGCGCAGTAAGGATGGCTAGTGTAACTAGCAAGAATACCACGAAAGCAAGAAAAAAGAAGTACGCTATTAACTATTAACGTACCTGTCTCTTCCGAAACGAATGAGTACTATAGACTATCTGAGACTACCATCGTTATCGGAAAGTCT
+
BBBD@BBCBBBCCCDCBBBCCCCCD@DCC?BCCDD9::>BACCCCC@CC?A?BCCCCCBC1C?BBDCCCEDDDF>@@99999*;B>B;BAB9ACCBCCBBCEC@?>@@CC@CAA?ABBBBA@ADDDCCBBBGACCCC=AACDCB??=AACBC?BCDCCCCC?CDCABB@BA=BB@;??888*:==9::::9:%:><>97:CCCDC?A;@@BB<@<@@CCCACCBB@BB<@=@CC>CCE@B???CBBBBBAAABBBC@?@BBBCC>><?BBBD@DD@?>BC<B?>?
@ATNG8:02325:07097
GATGGTAGCTCTGCTCTGACTCTCGTACTCATTCGTTTCGGAAGAGACAGGTACGTTAATAGTTAATAGCGTACTTCTTTTTCTTGCTTTCGTGGTATTCTTGCTAGTTACACTAGCCATCCTTACTGCGCTTCGATTGTGTGCGTACTGCTGCAATATTGTTAACGTGAGTCTTGTAAAACCTTCTTTTTACGTTTACTCTCGTGTTAAAAATCTGAATTCTTCTAGAGTTCCTGATCTTCTGGGTCTACGCTCGTCGCGCTACCATCGTTATCGGAAAGTCT
+
@>:@9=BCCABBCBBBBCCCBBBBCCCDCCBB?BBCC=BB@D?BBCCCCC@CCCCC?C?ACCC@C@DDCCBBBBC@BBBBB1BB?AABA<AABB@BCF@DD;;;@ECC?BCDDCBBB?BCC@D?CBBBAAA@?AABB?CBBACCBA@ACCCBBBB>BBB>BB>B>BBDDCECCCBDCEEE;CAE>AACCC1CCBCC>BFFCCBBDDC@CDDD5BBBBC@C@BB?BBBBAA@@B@BBBCBB<>>EB>BBBCBBACCB???BBBBAC?ABBCC?BA@B?@@<@?@?
@ATNG8:02325:07117
GATGGTAGCGCATATCAGCGCAGCCCAGAAGATCAGGAACTCTAGAAGAATTCAGATTTTTAACACGAGAGTAAACGTAAAAAGAAGGTTTTACAAGACTCACGTTAACAATATTGCAGCAGTACGCACACAATCGAAGCGCAGTAAGGATGGCTAGTGTAACTAGCAAGAATACCACGAAAGCAAGAAAAAGAAGTACGCTATTAACTATTAACGTACCTGTCTCTTCCGAAACGAATGAGTACGTGTGCGACGTGTCTCCTACCATCGTTATCGGAAAGTCT
+
CCAA?B;9<EDCCCCCBBBCCCCDC>CCC@DCCCAA>B>AACCCCB?BB?A@BAB99999*9=@BIBBBCDCBC;?A9::::*;E@F=BBC9CBB?BBBBCBCBB?B@AA>@BC?BAAACCCCCCDCACCGD=CCBB?CBBBBB??;A@C@@?@DCBBB@@=@CCCBA=BD?DBB?BBBBB=BAA>ABCCC1B@<A877CBB@@:>:=>AA6:8:ACCC@BBA@?@?=@=ACC=BBB?BBBBBCBAAABBBCCBBBBB>>B<?>><>A>>A@CCCC?CC=B?>>
@ATNG8:02327:07101
GATGGTAGTATAGAGCTCTACATAGTACTCATTCGTTTCGGAAGAGACAGGTACGTTAATAGTTAATAGCGTACTTCTTTTTCTTAGCTTTCGTGGTATTCTTGCTAGTTACACTAGCCATCCTTACTGCGCTTCTATTGTGTGCGTACTGCTGCAATATTGTTAACGTGAGTCTTGTAAAAACCTTCTTTTTACGTTTACTCTCGTGTTAAAAATCTGAATTCTTCTAGAGTTCCTGATCTTCTGGTGTCTGATCTGTATCACTACCATCGTTATCGGAAAGTCT
+
<:;A>BCCCCBBBBCGCCCCC=;;CBBBCBBB>ACCC>CC@E@???@AAA=@AB??;?5:7AB>B8BCCBBBAAA?=====,:;/..77703833/3<;69A3896>793:=A;;;@@<@?A<A<A@@@@>>><@@>><>>AAAB@@@@B???@@@<???;@B<A<A==>?>>:;4:88899(8:C7;:DDD/>>DED5:7879:>===<>BAB/@;;6=5:5//,/9::???>D;>>??@A7;;B<@AA??@@AAAA===@@@AAA<@@A::5::::8=<7=CBB
@ATNG8:02335:07128
GATGGTAGCACGACACGACGATGTGTACTCATTCGTTTCGGAAGAGACAGGTACGTTAATAGTTAATAGCGTACTTCTTTTTCTTGCTTTCGTGGTATTCTTGCTAGTTACACTAGCCATCCTTACTGCGCTTCGATTGTGTGCGTACTGCTGCAATATTGTTAACGTGAGTCTTGTAAAACCTTCTTTTTACGTTTACTCTCGTGTTAAAAATCTGAATTCTTCTAGAGTTCCTGATCTTCTGGACAGAGTGTGCAGATACTACCATCGTTATCGGAAAGTCT
+
44448999=;///////////5=?>><<<955.5;;=:=A?B?@AAA@AA;@@9597@<@@CB9A?BAAA@<88=6;;<<<+;><>833,344<8>==<>?9<><A=B8BBB@==8818AA9?;?===>===<898>;>?===@???@=<<=::::@>>3888=8=>=;;;A>=5:8989)8:>9===<<*<9878.89:99:<<<:-5555'29:7@:A8=<6<=;:9;;5;5:>A==>:::=9///;/88;;>????@>>?==8=====8=>>@<@E:AAA=
@ATNG8:02294:07141
GATGGTAGAGAGAGCTCTCTCATCGTACTCATTCGTTTCGGAAGAGACAGGTACGTTAATAGTTAATAGCGTACTTCTTTTTCTTGCTTTCGTGGTATTCTTGCTAGTTACACTAGCCATCCTTACTGCGCTTCGATTGTGTGCGTACTGCTGCAATATTGTTAACGTGAGTCTTGTAAAACCTTCTTTTTACGTTTACTCTCGTGTTAAAATCTGAATTCTTCTAGAGTTCCTGATCTTCTGGTGAGATGATGCATGATGCTACCATCGTTATCGGAAAGTCT
+
777=6;?CBBBCBDCB@AC;:9CBC@AAAAAC@CBBB=@@;?6;:955<;7;><@>;?;?@@C>B=<BB@@@@;?7A@@@?2@@6ABB?6=BBB@?>?=AA499?<<=8>?><=BBA<>??>D;????>>>?:==>>7;;@???>>>>=>C??>>:>@A=BA=D:>==;;;;>=:=::::1:9@=>>>?>*<:///)//////:76:0878'255593937736788...38058A9::,--3---,77--/8766/./55549<6955595998829@6=/--
@ATNG8:02298:07142
GATGGTAGTGTGTCTCTGAGAGTAGTACTCATTCGTTTCGGAGAGACAGGTACGTTAATAGTTAATAGCGTACTTCTTTTTCTTGCTTTCGTGGTATTCTTGCTAGTTACACTGCCATCCTTACTGCGCTTCGATTGTGTGCGTACTGCTGCAATATTGTTAACGTGAGTCTTGTAAAACCTTCTTTTTACGTTTACTCTCGTGTTAAAAATCTGAATTCTTCTAGAGTTCCTGATCTTCTGGGTGTATCAGCGAGTATCTACCATCGTTATCGGAAGTCT
+
//771//4<>9:6=555;;;;;B>;695<=>?;????3::5:AA@A@@@459>@@7=9A@BC7646;995666@=<?@??+655:99;3;<<=:=CGACC@CCCB@A?ABB;;;;6;AA=A?@@@BBBBC@CBBB?CEBBBBBDBB@?::8??;:99;@@;@<@@@AB>=B>;C>@CC9C@@<??CCB0@@:99,5>@@@?::9@=AACC5CCCBB@B<@@=A@@@@@@<A?AAAACC?CBCG>A;;:@@@@BA@999>====.9999?8@889.0*////
@ATNG8:02304:07179
GATGGTAGTCTCAGATAGTCTATAGTACTCATTCGTTTCGGAAGAGACAGGTACGTTAATAGTTAATAGCGTACTTCTTTTTCTTGCTTTCGTGGTATTCTTGCTAGTTACACTAGCCATCCTTACTGCGCTTCGATTGTGTGCGTACTGCTGCAATATTGTTAACGTGAGTCTTGTAAAACCTTCTTTTTACGTTTACTCTCGTGTTAAAAATCTGAATTCTTCTAGAGTTCCTGATCTTCTGGGATGTGTGCGCAGTGCCTACCATCGTTATCGGAAAGTCT
+
@AAB8@@@BC@@@@A@;966<<?;@@B@D?;;0:>@B;BB=A=A;<;A9:.:;<<@<EA@@@@=A>C@@@?@A>@:::;::':>8;=BA;@:;A7<>@@DE>BBBBCC@CCCDCBCCACCC@C@E;;;BBBC@CCCC@CCCBBBECBBBB::;A@=AAA>AB=?;@@BA@AABD@C;;;;6<>A@<<<<;*;BBBB<AAACCBCCCC=AAAA0@@AAB=@@AB?BBBBBCD@D?DCCCCD?C@>?5>000<<@B@@;;;?>;>;;6:A>?BABBAD6:;6;@AB
@ATNG8:02309:07151
GATGGTAGGACGAGCGTCTGAGAGGTACTCATTCGTTTCGGAAGAGACAGGTACGTTAATAGTTAATAGCGTACTTCTTTTTCTTGCTTTCGTGGTATTCTTGCTAGTTACACTAGCCATCCTTACTGCGCTTCGATTGTGTGCGTACTGCTGCAATATTGTTAACGTGAGTCTTGTAAAACCTTCTTTTTACGTTTACTCTCGTGTTAAAAATCTGAATTCTTCTAGAGTTCCTGATCTTCTGGGTGCGCTACAGTCTCTCTACCATCGTTATCGGAAAGTCT
+
BCCC?CCC?CCCCA@ABBBBCCBC@BBCCCCC@CBBB=BC?B?BCCDCBB?CDEED?D?CCCC?E>BBCCBBBCC?BBBBB1BC@BBBD>CCBC?CDEDBB@@@@BBC@CBBBBBBC@EBB?B?CGCCCBBB?BA@?<ABBBCBBBCCCCDCBBB?BBB@BD?B?BBBBBBCDC@CAAAA9A@D?CBCCC5CDCCC=CCBBBCDDEG>BBAA2ABBBC?C@CC=BADBBBB?B?@??CCC=@>BA<@CCBCCBBBDBBBCCBBBB@BCCED=BBCC=@?;@A@@
@ATNG8:02309:07184
GATGGTAGAGTATCATGTGTATCTCCAGAAGATCAGGAACTCTAGAAGAATTCAGATTTTTAACACGAGAGTAAACGTAAAAAGAAGGTTTTACAAGACTCACGTTAACAATATTGCAGCAGTACGCACACAATCGAAGCGCAGTAAGGATGGCTAGTGTAACTAGCAAGAATACCACGAAAGCAAGAAAAAGAAGTACGCTATTAACTATTAACGTACCTGTCTCTTCCGAAACGAATGAGTACACACTCTCATATGACACTACCATCGTTATCGGAAAGTCT
+
;55C<@CCDDBBCCCBCCDCCCBCC?BCC?BBCC@@=@@CBDCCCC?CD=B@BCCCCCCC5C@CCCCCCDC:998;BBBCCC5CB?C?BBB;CCC@C??@CDC887:@CC@CAA?ACBBCCCCCCCCCCCCC?CCBB?BBBB@@@A=B@CAA<@DCCCAAA@CCCAAA?BC???@:<<;;;3<==999999.9A?C888ABA??;>;>>?@:>:=ACBB@BB@@@BB>B>ADC=BBB@BBCCCCAABABBBBB@BBBBBA@ACBB?BCCBC?CDBB?BB<A999
@ATNG8:02320:07155
GATGGTAGCGCACACATAGATACAGTACTCATTCGTTTCGGAAGAGACAGGTACGTTAATAGTTAATAGCGTACTTCTTTTTCTTGCTTTCGTGGTTTTCTTGCTAGTTACACTAGCCATCCTTACTGCGCTTCGATTGTGTGCGTACTGCTGCAATATTGTTAACGTGAGTCTTGTAAAACCTTCTTTTTACGTTTACTCTCGTGTTAAAAATCTGAATTCTTCTAGAGTTCCTGATCTTCTGGCTCTCGTAGACAGATACTACCATCGTTATCGGAAAGTCT
+
C<<?9<<B=CCCBBBCGECCCCCB@@;;;BBA=?;9;0;A;@=B@AAADD?CCCCD@A=@C@@=A?BDCB@@@@A;??===,9:258@B<@@@A:@>@3>C=;;9CBB?BCCCCCBB?ADB<@=@ABA@@@@=???B@C@@@BBBBBAAACBCBB?C@A=@@?B?@@ABBBDFGACCCIJ<C7<5<@AAA0@CCDC>CCBCCCCBAA<@???,@AABB@B@CDAEEHC;;;>A>AABD@@<?:<7<CBBBBBCCCEDDC;<;@AA>ABBAD@DBBB?AC>CCCC
@ATNG8:02321:07142
GATGGTAGTAGTACACTAGTCATACCAGAAGATCAGGAACTCTAGAAGAATTCAGATTTTTAACACGAGAGTAAACGTAAAAAGAAGGTTTTACAAGACTCACGTTAACAATATTGCAGCAGTACGCACACAATCGAAGCGCAGTAAGGATGGCTAGTGTAACTAGCAAGAATACCACGAAAGCAAGAAAAAGAAGTACGCTATTAACTATTAACGTACCTGTCTCTTCCGAAACGAATGAGTACACACTCTCATATGACACTACCATCGTTATCGGAAAGTCT
+
:44<5:@BAB9:6;=BBBCCBBBBC@DBB?BBBBCB?@9;;BBDCC@ED@@=@A?:;:;:)9?@@BCBBBACBC;::;;;;;*;@;@5;;;*:>>=A;::DCCBB@C@BC?BAA?ABCBBBCCBBBCCBB??<@AAA?AAACCBAA=A?A@@<@AAAABBC?CBBBBB?AA>ABB>AA?>?87754=;DDC/AA<C===A@>>>1818=<<5;5:=AAA?A@@>>993939??8???9>A?@ADBBBBBA@@=>;;;ABBABBAA>CBBCC<>>?@399,:999
@ATNG8:02325:07141
TATGGTAGCTATACGTATATCTATGTACTCATTCGTTTCGGAAGAGACAGGTACGTTAATAGTTAATAGCGTACTTCTTTTTCTTGCTTTCGTGGTATTCTTGCTAGTTACACTAGCCATCCTTACTGCGCTTCGATTGTGTGCGTACTGCTGCAATATTGTTAACGTGAGTCTTGTAAAACCTTCTTTTTACGTTTACTCTCGTGTTAAAAATCTGAATTCTTCTAGAGTTCCTGATCTTCTGGATAGCGACGCGATATACTACCATCGTTATCGGAAAGTCT
+
???C?BCBBBBBBCCCDCCBCCBBBCCCCCBB@BBBC=BC@C@CDDDCBB?BDCBB?C?CCBA>B?DCD@@@CCC???>>>0@A?CBBC=BCBC@BCC@CC9;:@BAB>BCCCCCCD@CCC?A?BCCCAB@C@CCCC@BCCCBBBBCCBBBBABD?BBB?CB>A?ACCCBBBBB@BCCDE;E@B>BBEFG5FC@@@:ABCCBBBBBB9@@>@,@@@BCBCACC@BBAAAAA=A?AAADED?C@B?ACCCCCCCCCCCCDCCCBBC?BBBBD@BAAC@CE<AABB
@ATNG8:02330:07186
GATGGTAGGACGAGCGTCTGAGAGGTACTCATTCGTTTCGGAAGAGACAGGTACGTTAATAGTTAATAGCGTACTTCTTTTTCTTGCTTTCGTGGTATTCTTGCTAGTTACACTAGCCATCCTTACTGCGCTTCGATTGTGTGCGTACTGCTGCAATATTGTTAACGTGAGTCTTGTAAAACCTTCTTTTTACGTTTACTCTCGTGTTAAATATCTGAATTCTTCTAGAGTTCCTGATCTTCTGGATATGAGTGACTCGTGCTACCATCGTTATCGGAAAGTCT
+
=88<8<DH@BBBA@?>@BABBCCD?ABCCCBB>AAAA>BD@D?CCBBBDD?CCCDD?C?CCBB?CACCCCCCCCC?@@@??0?B>@;;;0;BAB@CIK@CD?B@@EEEFCCBBCCDD?BBB@D@CCCCCCBB>ABCE@BBCCCAAABEBBBAA@B>BBB@BB>B>AACECGCCC>B;;;;6;>C>;;;;;*;DCCC>CBCCCCB@@@<@@;@C@@@AA>@?CC@BBBBCBB@B>ABCCCC?CAB@BCABBBCBBDCCCCA@?BBE@AA@BB?CC9949B;@ABB
@ATNG8:02337:07164
GATGGTAGCTCTGCTCTGACTCTCGTACTCATTCGTTTCGGAAGAGACAGGTACGTTAATAGTTAATAGCGTACTTCTTTTTCTTGCTTTCGTGGTATTCTTGCTAGTTACACTAGCCATCCTTACTGCGCTTCGATTGTGTGCGTACTGCTGCAATATTGTTAACGTGAGTCTTGTAAAACCTTCTTTTTACGTTTACTCTCGTGTTAAAAATCTGAATTCTTCTAGAGTTCCTGATCTTCTGGTGAGATATGCATGATGCTACCATCGTTATCGGAAAGTCT
+
::<B@CCA==>;;9;95A???C;:;DCABBBB@BCEE>CC@C?BBCCBBB?CB@>>=A4;59<7<266>>====<::;;;>0=@99:::)99994;9:)//,//:::=8=<=;????<@@?;?;>>@A@@?C?B@?A@CD;;;@@BAAC@;;9>>6?@@;??<A9??@:96;;A8<;>>>0=9>999999(:A;:;,;::9>5955549999(94459.5.5;.455><::7;7::;<<<5545.55555<<::;:<=<;:;54/67///96888;:=D@BBBA
@ATNG8:02294:07195
GATGGTAGTGTGTCTCTGAGAGTAGTACTCATTCGTTTCGGAAGAGACAGGTACGTTAATAGTTAATAGCGTACTTCTTTTTCTTGCTTTCGTGGTATTCTTGCTAGTTACACTAGCCATCCTTACTGCGCTTCGATTGTGTGCGTACTGCTGCAATATTGTTAACGTGAGTCTTGTAAAACCTTCTTTTTACGTTTACTCTCGTGTTAAAAATCTGAATTCTTCTAGAGTTCCTGATCTTCTGGGATGTGTGCGCAGTGCCTACCATCGTTATCGGAAAGTCT
+
DDBB@BBBACBBACCCCAABB@@@@;;5<<@@;??@?8?B?B?;;;A@@@?BCC;<9:=@>BA6;9:BC>CAA<C<@;>>>+<<39455)5;5616<<<994559;9;7<CC>BBBF@BBB@B=CCA;;;BB@DCCC?CBBBBBBBBBBCCBCCC@BBC?CD?C?CCCCCDCCC@CCCCC;B?B>;;;;;*;@BBB>CDECCDDCFE@CCDC5CA@AB?B?BD@CCCCCCC?C?CCCECB?BA@B;B:;:ADDAB@A@BAC?B@@<@BB@A?ABCD?BB=B@;;
@ATNG8:02295:07232
GATGGTAGACATATCGTACTCTCTGTACTCATTCGTTTCGGAAGAGACAGGTACGTTAATAGTTAATAGCGTACTTCTTTTTCTTGCTTTCGTGGTATTCTTGCTAGTTACACTAGCCATCCTTACTGCGCTTCGATTGTATGCGTACTGCTGCAATATTGTTAACGTGAGTCTTGTAAAACCTTCTTTTTACGTTTACTCTCGTGTTAAAAATCTGAATTCTTCTAGAGTTCCTGATCTTCTGGCGCGTATGTATGTCGCCTACCATCGTTATCGGAAAGTCTT
+
@@@B9=BBCCBBEDHCBBCBCCBABCCBCA:;6;AC?69=0909@@AACB>@?B??4:>ABBB?A????BBCBBC=AADDD3A>4>999(5;<=;ABC<A@49978883=997:;==5;;A=A:==AAAAAA<?>;;5;>>=@AA>>>CB>>===:>AA=BD<?<?>;;;>>;:7;AADD5B6858@AAA/A@>>>8====>=;:75+5555$25556+2+26399888;;7;:>?A@?=178818>>>;;;;;:::><<<,--606---62;:9959@6999:+
@ATNG8:02296:07197
GATGGTAGCACGACACGACGATGTGTACTCATTCGTTTCGGAAGAGACAGGTACGTTAATAGTTAATAGCGTACTTCTTTTTCTTGCTTTCGTGGTATTCTTGCTAGTTACACTAGCCATCCTTACTGCGCTTCGATTGTGTGCGTACTGCTGCAATATTGTTAACGTGAGTCTTGTAAACCTTCTTTTTACGTTTACTCTCGTGTTAAAAATCTGAATTCTTCTAGAGTTCCTGATCTTCTGGCTCTCGTAGACAGATACTACCCATCGTTATCGGAAAGTCT
+
//;;:;;@?CD<=<666;;;;@B;;:CCCBBC?B;;;0:B=B>BBDDBBB?A@@?A=@;?A??=??DAAA8978<28@@>@2AA?BCCD>C::9297;877.7=@=AB799AAAFCD=>>><@:=>=AA==>=:;;A7;;@>>>>>=AA=666//)/9;6/6-5.555C=>>??6<878)77<7<=>>>/==99949----,7--/)////(.575838268289//.88485>@>>>><>AA=AAA<;;>>>AB@@@>;;7///)---33-698839;.7577
@ATNG8:02299:07212
GATGGTAGCATCATGCATATCTCACCAGAAGATCAGGAACTCTAGAAGAATTCAGATTTTTAACACGAGAGTAAACGTAAAAAGAAGGTTTTACAAGACTCACGTTAACAATATTGCAGCAGTACGCACACAATCGAAGCGCAGTAAGGATGGCTAGTGTAACTAGCAAGAATACCACGAAAGCAAGAAAAAAGAAGTACGCTATTAACTATTAACGTACCTGTCTCTTCCGAAACGAATGAGTACGAGAGTCAGAGCAGAGCTACCATCGTTATCGGAAAGTCT
+
::@B?BCCAABBDFECCCCCCBC@@;@@B=@ABBAA>B?@@>?A?A>AG@G@BB<<<<<<+==B@BBBBBC888*9=;;9:9$9<8>:??>2>??8=6695;;000/7<;:==A>ACECCBCABBGGHCCCC@DDCF?AA@@@AAB<@<@;;7;CBBBBCC?CBBBBB@BC????=@B???8;77/878787$/96////;;<B9;;999=?9?<AAD;;6;>=?@?@<?=@?@9@9949?A>?>BB??????ABBCAAAAA???B?>=>;;7;>>A;>>7>888
@ATNG8:02305:07210
GATGGTAGTGATACAGATCAGACACCAGAAGATCAGGAACTCTAGAAGAATTCAGATTTTTAACACGAGAGTAAACGTAAAAAGAAGGTTTTACAAGACTCACGTTAACAATATTGCAGCAGTACGCACACAATCGAAGCGCAGTAAGGATGGCTAGTGTAACTAGCAAGAATACCACGAAAGCAAGAAAAAGAAGTACGCTATTAACTATTAACGTACCTGTCTCTTCCGAAACGAATGAGTACCTCTCAGACGCTCGTCCTACCATCGTTATCGGAAAGTCT
+
BBBB@BABACCCCBCBCCCCCECCC@CCC@BBCCCC@B@BCCCCCC<AA?B?BAAAA@AA2A?BBAAABDBAA@6=>9999:);@<A;@@@7@CB?CCCBBCDBA=@?BA?DBB?BBCCCCCCCDCCCBBBB@BBBD@CCCCBCBC>B=@::6;BBBCCCC@BBBBBB@BF@AAA>AABBB=A@>999898(8A>BBBBCCCA?;A<AA??<=;>>A@@=@BCCC@@=??@@@;AAA>ABBBBBB@BAAACCCCABBCC@@<B@@<>>=?B?AAAA=AA=A???
@ATNG8:02305:07219
GATGTAGGTGCACATGAGTGTATCCAGAAGATCAGGAACTCTAGAAGAATTCAGATTTTTAACACGAGAGTAATCGTAAAAAGAAGGTTTTACAAGACTCACGTTAACAATATTGCAGCAGTACGCACACAATCGAAGCGCAGTAAGGATGGCTAGTGTAACTAGCAAGAATACCACGAAAGCAAGAAAAAGAAGTACGCTATTAACTATTAACGTACCTGTCTCTTCCGAAACGAATGAGTACGATGAGATCTCGTGTGCTACCATCGTTATCGGAAAGTCT
+
AA?@AEE@BA@@CBBCBBBCCCCC?CCC?CBAABA>A?BBCBBBD?CB?C@CCCCCCCC5C@BBBCDCCCBCBDDD@@@@@0@A=A?BBC:BBB?CBBBABBB@=@@BA>BBA?A@ADEBBBCCCCCBBAA=ABBC>BBBBBB@@<A?BBC>@@DCCBAB>BBBABA>BA;@??999A?A8?::478888+8>:A788@@@AA;@;@@??:>:=ACBB@BBCBAB@>A>BDE>DDG?CCCBBCCAA???BB@B@BB@@@A@ABC>BBBA@=@A>>8?@<A@AA
@ATNG8:02311:07213
GATGGTAGCATCATGCATATCTCACCAGAAGATCAGGAACTCTAGAAGAATTCAGATTTTTAACACGAGAGTAAACGTAAAAAGAAGGTTTTACAAGACTCACGTTAACAATATTGCAGCAGTACGCACACAATCGAAGCGCAGTAAGGATGGCTAGTGTAACTAGCAAGAATACCACGAAAGCAAGAAAAAGAAGTACGCTATTAACTATTAACGTACCTGTCTCTCCGAAACGAATGAGTACGATGAGATCTCGTGTGCTACCATCGTTATCGGAAAGTCT
+
:4483:ABBCCDCB@@CCECCCDBB?BCC@CBBBAA=A?B@@@CA@>AB@C?ADDCCAAA/A=AAAABCCC>>>7<@@ABBB5BC>A6;;;6;CC@CABADDCCB=B@CD@DBB?BBBBCCCCCCCCCBBBB@BBCC@BBBAAABC?C@CAA?BCCEBCBA?CCDBAA?BC@AAA;?>>>=8?=>;==???1?D?B???CBB??9<8==>>;?<?ACBB@BBAAAAAA?BCB>BCCACBBBBBCCCAACBBBB>>>B?==>A@@<@A@@B?AB>><>A7=766
@ATNG8:02315:07230
GATGGTAGAGAGACTGTAGCGCACCCAGAAGATCAGGAACTCTAGAAGAATTCAGATTTTTAACACGAGAGTAAACGTAAAAAGAAGGTTTTACAAGACTCACGTTAACAATATTGCAGCAGTACGCACACAATCGAAGCGCAGTAAGGATGGCTAGTGTAACTAGCAAGAATACCGCGAAAGCAAGAAAAAGAAGTACGCTATTAAACTATAACGTACCTGTCTCTTCCGAAACGAATGAGTACGATGAGATCTCGTGTGCTACCATCGTTATCGGAAAGTCT
+
44485:;;<>;;;=====@>A<<B>6@BB499?;?>9A:;??@@=>;<=9<6:::::<<<);6333333378<;199449:9$9:;:.555&5557=666>A=9;6;@@@<@;;7;@@@@@@CBBBBC;;;;5;@;;49<47483739<@AA?@@@CBBAA>ABBBAB>??9<><8=?9992777<;=?>?1;@=A000@@><<088*8::8818=BBB?CDAA;;;,.*.88/8..)-::=>@@BBBB@@?????;;;;==?@A9==;77176/-)--)---/
@ATNG8:02325:07217
GATGGTAGGAGACACGTCGCACACGTACTCATTCGTTTCGGAAGAGACAGGTACGTTAATAGTTAATAGCGTACTTCTTTTTCTTGCTTTCGTGGTATTCTTGCTAGTTACACTAGCCATCCTTACTGCGCTTCGATTGTGTGCGTACTGCTGCAATATTGTTAACGTGAGTCTTGTAAAACCTTCTTTTTACGTTTACTCTCGTGTTAAAAATCTGAATTCTTCTAGAGTTCCTGATCTTCTGGGCTGCGCTGATATGCGCTACCATCGTTATCGGAAAGTCT
+
;55<9>AB?BCA@@B;;;ACBCECCBBBCDA@>:;;B<BE@C@BBBDCCC?BBBBB@C@CBBB@B>BBBCCBBBB>CCCCC1?>>BBBB>BDAA?AA@;@B=@ACCBB?AACCCCAA=B@@<@<A??<====<@ABB:==A>>=?===@@@;;;A<>>>=@F<?;?ABBA???@<A@@@@5@<@;>>@@@/<=:::3:<<<=>A:::5:;:;.;>??E=A<@@=@@@@@@@<A;>>AB@@;?@AA9@==>>@@@@>>>@?<<<::5;==AB<@@==8=>7>??@
@ATNG8:02335:07207
GATGGTAGTGATACAGATCAGACACCAGAAGATCAGGAACTCTAGAAGAATTCAGATTTTTAACACGAGAGTAAACGTAAAAAGAAGGTTTTACAAGACTCACGTTAACAATATTGCAGCAGTATGCACACAATCGAAGCGCAGTAAGGATGGCTAGTGTAACTAGCAAGAATACCACGAAAAGCAAGAAAAAGAAGTACGCTATTAACTATTAACGTACCTGTCTCTTCCGAAACGAATGAGTACTATGTAGAGCTCTATACTACCATCGTTATCGGAAAGTCT
+
@BAB?BCBBBBBCCBBBCDCBHEGCACDE?@@BB:9:;?CBCBBBB@BD?B?:9997333$339>BBBBCCAA@8<=;<;<;*4@:?9CCC;CCC@CCCDCCCCC?B@CC@CCC=ABCCCBBBBCBDBBCEGACB::8;AAAABBA?BAD;;=;EDDEDBB?BCCCCC?BB@BBA;==:999+999299999(9A;A>??BCBBB?B?B?@@:>:=ABBB?CDCCABA?B?BCC>DBB?CBBBAAABBBBBBBBCBA=998;@@CE;??ABA7;;>@;=@6:::;
@ATNG8:02336:07211
GATGGTAGCTCTGCTCTGACTCTCGTACTCATTCGTTTCGGAAGAGACAGGTACGTTAATAGTTTAATAGCGTACTTCTTTTTCTTTGCTTTCGTGGTATTCTTGCTAGTTACACTAGCCATCCTTACTGCGCTTCGATTGTGTGCGTAACTGCTGCAATGTTGTTAACGTGAGTCTTGTAAAACCTTCTTTTAACGATTTACTCTCGTGTTAAAAATCTGAATTCTTCTAGAGTTCCTGATCTTCTGGTGTCGTCTATCATGTACTACCATCGTTATCGGAAAGTCT
+
779:66-/////777;566>>>>CBBC?<;00)///7.7;3:5;:;=<<<155955.5.55544)5499:9/////)/9;;;(///)/<<>)545/)/77)//4///5557==566;;;8666:=:?66666?<:9999)//777::44.4<=<<=>>9<<:644.4.48:<<<>><7<5555&57;5////&-(----8(//95559555.5555$59966159::49994444.45;<566@9<;@:>>6666>;;;>>=;;;>;;;9@@;>C<DCCC;A?3?@@9
@ATNG8:02336:07233
GATGGTAGTGATACAGATCAGACACCAGAAGATCAGGAACTCTAGAAGAATTCAGATTTTTAACACGAGAGTAAACGTAAAAAGAAGGTTTTACAAGACTCACGTTAACAATATTGCAGCAGTACGCACACAATCGAAGCGCAGTAAGGATGGCTAGTGTAACTAGCAAGAATACCACGAAAGCAAGAAAAAGAAGTACGCTATTAACTATTAACGTACCTGTCTCTTCCGAAACGAATGAGTACGATGAGATCTCGTGTGCTACCATCGTTATCGGAAAGTCT
+
BBBB?BBDBCCCCBAABHGCCBCCC@DCD@BBBBBA:A?ABBABCD@AA8@@BBCBBBBB3B?BCCDCBB???<5=>;;;;<);B=A4;;;*:BB=B;:<CBEBA?A@BB?BBB@CCCCBBC@BBCCCCBBD@CCCC@CCBBBAA@9@;@;;6;BBDBBBB@AABCCB@CB@BBB499999,8;;9>AAAA3@A=AAAABBB?><><?>?A7;7;ACBC@BBCCBBC@C?DCC>CBB?BAAABCBBBBBBAAAC???B@@:;;AA=BCA??188:;5;D78888
@ATNG8:02295:07282
GATGGTAGTATAGAGCTCTACATAGTACTCATTCGTTTCGGAAGAGACAGGTACGTTAATAGTTAATAGCGTACTTCTTTTTCTTGCTTTCGTGGTATTCTTGCTAGTTACACTAGCCATCCTTACTGCGCTTCGATTGTGTGCGTACTGCTTCAATATTGTTAACGTGAGTCTTGTAAAACCTTCTTTTTTACGTTTACTCTCGTGTTAAAAATCTGAATTCTTCTAGAGTTCCTGATCTTCTGGGCAGACTCTCACACGCCTACCATCGTTATCGGAAAGTCT
+
::9C:BCEEBB@@@D@BBCFCBBBCCDCCCCB?AA@@<AA@C>A@ADCCC@CCDCA?A>AABB?B?BBBBBBBBB???>?>2@B?BBBC>CBBB?BBA;;<1879ABB?BBBA?>>A7;;?:>9?>>>>;;;;>>?>9>=<;<=>A@@@AAA:>>::::<??<?<@DAAAAA>><;;<DD5A7;5;>>>>>'>>7770776//.788:17777'56679595>A3>?AA=>>:>:=B????8====5====>>;;;AAAAAA<>==<=:;:?;><<<087-7<<9
@ATNG8:02297:07268
GATGGTAGTATATCGCGTCGCTATCCAGAAGATCAGGAACTCTAGAAGAATTCAGATTTTTAACACGAGAGTAAACGTAAAAAGAAGGTTTTACAAGACTCACGTTAACAATATTGCAGCAGTACGCACACAATCGAAGCGCAGTAAGGATGGCTAGTGTAACTAGCAAGAATACCACGAAAGCAAGAAAAAGAAGTACGCTATTAACTATTAACGTACCTGTCTCTTCCGAAACGAATGAGTACATAGATATACGTATAGCTACCATCGTTATCGGAAAGTCT
+
/889;A@?A;;<<ABBBAABA<CC@<?CC>999AAA>B@CCCHGCC@CDACACBBBBBBB5C?CCCCCBB@@?@9;;:999:';>::2999&5;;9@@@CC@@@B@BACB?BBC@CCDEGCCCBBBBAA@CGA@@@C?CCCBBBBB=@<@@@<@BCCCCDE@CBBBBB?BB?CBB@BBBBD=>>>9?AAAA3AA=A9::B>@?@<@7==AA<A<@@B@@<@AAAADC@C?ABD>CAA>AAABBBBBBBBBBBCCB?>>>>>>AAA=AA@=?8==66/88*8677
@ATNG8:02299:07268
GATGGTAGGACGAGCGTCTGAGAGGTACTCATTCGTTTCGGAAGAGACAGGTACGTTAATAGTTAATAGCGTACTTCTTTTTCTTGCTTTCGTGGTATTCTTGCTAGTTACACTAGCCATCCTTACTGCGCTTCGATTGTGTGCGTACTGCTGCAATATTGTTAACGTGAGTCTTGTAAAACCTTCTTTTTACGTTTACTCTCGTGTTAACAATCTGAATTCTTCTAGAGTTCCTGATCTTCTGGATACACTCATGTGCACCTACCATCGTTATCGGAAAGTCT
+
<<<B@B=A9A<=>695>C@@ABBB?BBBBBBBACCCF?DC>A>ABCCCCCACCCBC?A=ACCB?C@CCCCCCCCC@CCCCC3CC?CCBD>CCBB<@AB=AB6;;BBBC@CDECDCCC?CCC@C?CCCCCCCC?BBBC8:9DCGBBBCBA::;@AA>BBB?BC>A>@ADCCCCBC?AAB@A3A>B@BCBBB,AA;;;0;ABBCAABAA=A=@D@CBBBD@C@CB?CBCC@;:7;?ACCCBB>??A>BBCCCCECCA@@ABCB?BBC?B:;:B>AABB=AA<ABCC
@ATNG8:02303:07267
GATGGTAGCTCGCTGATGATATCTCCAGAAGATCAGGAACTCTAGAAGAATTCAGATTTTTAACACGAGAGTAAACGTAAAAAGAAGGTTTTACAAGACTCACGTTAACAATATTGCAGCAGTACGCACACAATCGAAGCGCAGTAAGGATGGCTAGTGTAACTAGCAAGAATACCACGAAAGCAAGAAAAAAGAAGTACGCTATTAACTATTAACGTACCTGTCTCTTCCGTAACGAATGAGTACGAGAGAGCACACGTGTCTACCATCGTTATCGGAAAGTCT
+
A??A:CE=<<<@@>@BBBB>===CC=ABCACBCC;;7;=@@?BBAA>AC?C?@@@CBDCC3C?BB?@@BBBCCF=@>;;;;;';=992559&5B>?;BABACCDD@E?BB@BCC@CCCAAADCBCCECBBCB@CCCC@CCCBBC@?;@?C<;:;ECCBBCCACBBCBC?>?;???=A@???8<;<899::::%:>;<@=?>?>>>68577<<,807<AAA?BBAB:::6:;?BB?BA@<:9:???@AAAAABBBBBBBBB:9998?8>?ABC@BBBB?BC>C???
@ATNG8:02304:07246
GATGGTAGTGTGTCTCTGAGAGTAGTACTCATTCGTTTCGGAAGAGACAGGTACGTTAATAGTTAATAGCGTACTTCTTTTTCTTGCTTTCGTGGTATTCTTGCTAGTTACACTAGCCATCCTTACTGCGCTTCGATTGTGTGCGTACTGCTGCAATATTGTTAACGTGAGTCTTGTAAAACCTTCTTTTTACGTTTACTCTCGTGTTAAAAATCTGAATTCTTCTAGAGTTCCTGATCTTCTGGGATGTGTGCGCAGTGCCTACCATCGTTATCGGAAAGTCT
+
BBCC@CBBABBCCDCB@BBCCCBBCCCDDCCC@CBBB<BC@C@CCCBAAB@DBBBD?E?BCCD?C?DCCCCCCCC@CCCCD5CC?CBCF?CCBB@BCC@CC>AA@BCI@CEEEBBBC@CCC@D?CCCBCCBF@CCBB?BCCCDDDBBBBBCCBCC@CBB@BE@B@BCCCCCCCC@C@@@@8@=B9::9::*:@@BD>BCCCCCCCCC@CDDC5CBABB=@<@A?CCCCCCB?B?CCCCBB?BCEF>C:::BCCBBBBBBBFACBB>CCCBC@CCBB>@@;@:99
@ATNG8:02305:07277
GATGGTAGTACATGATAGACGACACCAGAAGATCAGTAACTCTAGAAGAATTCAGATTTTTAACACGAGAGTAAACGTAAAAAGAAGGTTTTACAAGACTCACGTTAACAATATTGCAGCAGTACGCACACAATCGAAGCGCAGTAAGGATGGCTAGTGTAACTAGCAAGAATACCACGAAAGCAAGAAAAAGAAGTACGCTATTAACTATTAACGTACCTGTCTCTTCCGAAACGAATGAGTACGATGAGAGAGCTCTCTCTACCATCGTTATCGGAAAGTCT
+
DDBB?BCBCBCDCDBBAAAC9:9CD@CBC@CDCCBCBB@BDDBBCC@AA>A@CBBBBABB3B@DDDABBBBAA@9@A;;;;;*;C>C5;;;7;DFBCCBECCD@?>@?BB?BBC?ACDDD@@BBBBBBBCCD@CCCC@CCCCCCCC?B@CBB?BCCDCCCC@CCCABB@CC?BBB>AABCB<A>>9>BBBC3BF@D999CDDBA?A?BBED<><>ADBB@BCBBBCB?B@CCB=BCD@CAA@CCBBAA@@BBB@B@A??@@<<>@=BBB@C@BBBB?BC=B?>>
@ATNG8:02308:07276
GATGGTAGTCTCAGATAGTCTATAGTACTCATTCGTTTCGGAAGAGACAGGTACGTTAATAGTTAATAGCGTACTTCTTTTTCTTGCTTTCGTGGTATTCTTGCTAGTTACACTAGCCATCCTTACTGCGCTTCGATTGTGTGCGTACTGCTGCAATATTGTTAACGTGAGTCTTGTAAAACCTTCTTTTTACGTTTACTCTCGTGTTAAAAAATCTGAATTCTTCTAGAGTTCCTGATCTTCTGGACGACGCGCACTGACACTACCATCGTTATCGGAAAGTCT
+
556>:>CCCCCECCCBBC;96966BBAAA@;;09?A@:B@@B@BBCCCCC?BCB;;657?>99.569;=>>::9D;?:<;;'44.4:::1::95.59949>.55;=<<8=CBBBCCD@@@D@C@CC;;;@@@=@BBB?CBCBCCCBCA@@@@@AA@BDC?AD?A=@@BDCCCCC7;;AAA3A>B=CCCBC,BABBB7<;BBBBAA@@4:::99$9;;@@@B<@?<@@BBBAB?B?BCABBB?@<?>AA000AB@@BAAABBBBBDH@AAA@@?CCCC@CL>C;;;
@ATNG8:02309:07274
GATGGTAGTATATCGCGTCGCTATCCAGAAGATCAGGAACTCTAGAAGAATTCAGATTTTTAACACGAGAGTAAACGTAAAAAGAAGGTTTTACAAGACTCACGTTAACAATATTGCAGCAGTACGCACACAATCGAAGCGCAGTAAGGATGGCTAGTGTAACTAGCAAGAATACCACGAAAGCAAGAAAAAAGAAGTACGCTATTAACTATTAACGTACCTGTCTCTTCCGAAACGAATGAGTACATAGATATACGTATAGCTACCATCGTTATCGGAAAGTCT
+
;::><B;@@@@<<@@996>>>>CCC?BBB?BABB@@=A?BCACBBB@FF@C?BAAAAAAA0000??@A@A@544/4=>;;;;+//)/)///,/:@:@666<<<597:@BB?BBB@BA;:;DBBBCA@?BABB@BBBB@AAAACCAA@E@D<;:;BBB:::?<?BB???=AA<AA?6;:::93://)000000$0969>=B<9=<6497669;2<6=@CBB?BE@????<?<???=>>?9?=>>>BCCB@@CCBBBCAA??@@?>=;;==;;B>CB8859;4==;;
@ATNG8:02311:07269
GATGGTAGACACGTGTGCTCTCTCGTACTCATTCGTTTCGGAAGAGACAGGTACGTTAATAGTTAATAGCGTACTTCTTTTTCTTGCTTTCGTGGTATTCTTGCTAGTTACACTAGCCATCCTTACTGCGCTTCGATTGTGTGCGTACTGCTGCAATATTGTTAACGTGAGTCTTGTAAAACCTTCTTTTTACGTTTACTCTCGTGTTAAAAATCTGAATTCTTCTAGAGTTCCTGATCTTCTGGCTCTCGTAGACAGATACTACCATCGTTATCGGAAAGTCT
+
?::D:CBBBBB@@?AA?ACDDBBCCAAABBCC@CBCC>CD@C?BBBBCCB>@@CDD@D@BBBB?B>BBBBBBBBB@CCCCC2AB?BBBB=BBBB?BAA;@C7989ACC?CBBCBBBB@><=;?;@DB=;>?@<??@?<A@@>><>>>>>>>>>>=89::9::5:<?BBD???@@;???DD6?<?:==>??/?@@BB:ADA@@@@???;?CCC/A<<=A<A<AA:A@@@@@@<@=A@@?><8<AC;@>>>>?A@@@>AAA@>@8::6<;<<<6<==><>D:A@@?
@ATNG8:02314:07287
GATGGTAGTATCTGCACACTCTGTCCAGAAGATCAGGAACTCTAGAAGAATTCAGATTTTTAACACGAGAGTTAACGTAAAAAGAAGGTTTTACAAGACTCACGTTAACAATATTGCAGCAGTACGCACACAATCTAAGCGCAGTAAGGATGGCTAGTGTAACTAGCAAGAATACCACGAAAGCAAGAAAAAGAAGTACGCTATTAACTATTAACGTACCTGTCTCTTCCGAAACGAATGAGTACTATAGACTATCTGAGACTACCATCGTTATCGGAAAGTCT
+
444:7=ABBC?@@CDC@ABGDGCCCABBB>BBB@AB6:6;@@;;;A>AA=@=>==97988)7<?BBB@A@CC?B???@BBBB3BA=B=@@@9ACC?BBCCCCIBC@B@CC@CBB?BCCCCCCCCCCCCCBBB?CCBB?BCCCBA@@<@=@??>@BBCCCCD?AACBBB?BB?BBB?AB:9929<<<@AAAA2AA=@???BB@>><>:=>AA<@=@AB@@=@BA@@AA>A?ACC=BAA=:::BFFDCCD>??BBBBBBBBAAAB@@=?CCBC?BBBC?AA<A999
@ATNG8:02318:07266
GATGGTAGTGCGTGAGAGAGAGACCCAGAAGATCAGGAACTCTAGAAGAATTCAGATTTTTAACACGAGAGTAAACGTAAAAAGAAAGTTTTACAAGACTCACGTTAACAATATTGCAGCAGTACGCACACAATCGAAGCGCAGTAAGGATGGCTAGTGTAACTAGCAAGAATACCACGAAAGCAAGAAAAAGAAGTACGCTATTAACTATTAACGTACCTGTCTCTTCCGAAACGAATGAGTACACACTCTCATATGACACTACCATCGTTATCGGAAAGTCT
+
945<9>HCCCCCBBBCCCCDDCAAA>ACC@CCCB@A=@=ABBCBCC@CC@B?@AABCCCB3B?BBCABBBB>==7=BCCCCC5@@@;@BBB;CCD@BBBCDDCCC?B?BC?CCC?BBCCCCCCBCCCBCDDC?CCCC>BABA@@@@<A?BAA?BCBBCAAC@CCBBAA?BD@>>><>>@@?:@@@=@AAAB3AB@B?>>CBB@>7;:>>AA:=:=ADBB?BCAAAAA=A?BDB=BBC?AACCCCCBBBBBBBBBBBBBCBBBBBB?BDCBB?BCCD?CC=B999
@ATNG8:02323:07255
GATGGTAGCGCACACATAGATACAGTACTCATTCGTTTCGGAAGAGACAGGTACGTTAATAGTTAATAGCGTACTTCTTTTTCTTGCTTTCGTGGTATTCTTGCTAGTTACACTAGCCATCCTTACTGCGCTTCGATTGTGTGCGTACTGCTGCAATATTGTTAACGTGAGTCTTGTAAAACCTTCTTTTTACGTTTACTCTCGTGTTAAAAATCTGAATTCTTCTAGATTTCCTGATCTTCTGGTAGAGCGTGCATATATCTACCATCGTTATCGGAAAGTCT
+
;55<9><BBBEBBBCBBCCEEC@BBDDDCCID?BBDD>BB@C@CCCCBBCBDCCCC@B?BBBB?B@CDBCCBBCB?BBBBB5BB?CBBC>BBBB>BBE@CC;;;BCDCACFDCCBCC@CCD@D?BCCCEA@AACDCC?CBBCCCCBBCBBCCCCB@BCC@CE@C?BBEEBBBCC?A;;;;6;>B=@@@AA,@A@@@=A@EECCCAAA?BCCE5BBBBC@C@CD@BCFDCCB>B@CBBC@@<@@A>BBCCCCDDCCCCCCCBBBCE@C@@@C@BBCC?CE>C?99
@ATNG8:02324:07272
GATAGCGCACACATAGATACAGTACTCATTCGTTTCGGAAGAGACAGGTACGTTAATAGTTAATAGCGTACTTCTTTTTCTTGCTTTCGTGGTATTCTTGCTAGTTACACTAGCCATCCTTACTGCGCTTCGATTGTGTGCGTACTGCTGCAATATTGTTAACGTGAGTCTTGTAAAACCTTCTTTTTACGTTTACTCTCGTGTTAAAAATCTGAATTCTTCTAGAGTTCCTGATCTTCTGGTAGAGCGTGCATATATCTACCATCGTTATCGGAAAGTCT
+
ABBCCBBBCCCCCCCCFDCC@AABBBECC?BBBC=CC?C@DCCBCCC@CDCBB?C@CD@?>A@BCDDBBBDD@CBBB@1@@=@@CD>CCAA?ACC>BB=AABBBC@CBDCCCCC@CCC@C?CBBBCABB?BBDC?BCCBCBBBCCCBCBBBC?CBB@CC?B?BCCCCCBBB?C;;;;.;>A?BCFED2DBBBD=CBCCCCDBA@<A@@@0@@@BD>B>BC@BBBCAA@@B@BBACBA>@@F@CCDCCC::;CCCCBCCCDBB?B@??A@CCDC?CC=BBAA
@ATNG8:02330:07255
GATGGTAGTGCGTGAGAGAGAGACCCAGAAGATCAGGAACTCTAGAAGAATTCAGATTTTTAACACGAGAGTAAACGTAAAAAGAAGGTTTTACAAGACTCACGTTAACAATATTGCAGCAGTACGCACACAATCGAAGCGCAGTAAGGATGGCTAGTGTAACTAGCAAGAATACCACGAAAGCAAGAAAAAAGAAGTACGCTATTAAACTATTAACGTACCTGTCTCTTCCGAACGAATGAGTACACACTCTCATATGACACTACCATCGTTATCGGAAAGTCT
+
4444.4<<@A@A;@@CCDDCCC<;;)555.5;??;;058=?<@A??<:A7?:@@><8888)95:>@CAAAA@CC;?><;<;;*9@;?5A@@3@:;5959@;@@9909=AB@BCC@BCCCBBBBCCCGCCCBB>ABAA;@:;:@BBB=B@B@A>AEBBBBAA?ACCBCB?AC>:999==::9,8878?ABBBB'738:337=::99-55'5255/5/5:=5529?<<5659=74504447;<:@BCBBBB>?>=>A@BACBA@@@9959AA@A>AABB?BB=A@@@
@ATNG8:02330:07266
GATGGTAGCTCACGTACGTCACACGTACTCATTCGTTTCGGAAGAGACAGGTACGTTAATAGTTAATAGCGTACTTCTTTTTCTTGCTTTCGTGGTATTCTTGCTAGTTACACTAGCCATCCTTACTGCGCTTCGATTGTGTGCGTACTGCTGCAATATTGTTAACGTGAGTCTTGTAAAACCTTCTTTTTACGTTTTACTCTCGTGTTAAAAATCTGAATTCTTCTAGAGTTCCTGATCTTCTGGCTCTCGTAGACAGATACTACCATCGTTATCGGAAAGTCT
+
/44:7<<<=BBB<<?@A;99@A;;5?@AACCE@C;;;7;A=@>;;;@@BC@CECCB@C?AACC@B?BBA@@???A<=>>>>1?@<?@BB9=B>?=?A@=@@;??AA@A<AABABBBA>>>><@<@D===CCE>>>=>188>;;;=======::;=:=?@<AA<><>@@>=>>??:=;;::-:8=988888(8=////'/55/-----5/5555'3667:6:5>>6>858:>>;A8;;;;;>9>>A7;;>@@@@@@@CCABB==8887666<;3<<>>5::3:A@@
@ATNG8:02334:07268
GATGGTAGCACGAGTCACTCATATCCAGAAGATCAGGAACTCTAGAAGAATTCAGATTTTTAACACGAGAGTAAACGTAAAAAGAAAGTTTTACAAGACTCACGTTAACAATATTGCTGCAGTACGCACACAATCGAAGCGCAGTAAGGATGGCTAGTGTAACTAGCAAGAATACCACGAAAGCAAGAAAAAGAGTACGCTATTAACTATTAACGTACCTGTCTCTTCCGAAACGAATGAGTACCTCTCAGACGCTCGTCCTACCATCGTTATCGGAAAGTCT
+
94485:CCCBBBCCCCCBBBCBBBCACCC?CCCC999:>BBCCBBB@CE?B?BCCAAAAA2A?BCCBBBBDBBB<@ABDDDC5BBB<BBBB<BDFBCCCCCCCCC@B@BB@CCC?CCCCBAACBAABA@@CC@C=?@@BBBBBBAA>@>@@@=A???BBAA=ACCCDD>AA?BBA?@@998(265058889)./.79;AB>>><>=A=>><?=><=AD<A==>>>=8=8===4=AA>ABBCBBB?BBCECCCBBBBBBBB?BBB>BAAAB>BBAB>BB<CB@@
@ATNG8:02336:07284
GATGGTAGCACACGAGATCTCATCGTACTCATTCGTTTCGGAAGAGACAGGTACGTTAATAGTTAATAGCGTACTTCTTTTTCTTGCTTTCGTGGTATTCTTGCTAGTTACACTAGCCATCCTTACTGCGCTTCGATTGTGTGCGTACTGCTGCAATATTGTTAACGTGAGTCTTGTAAAACCTTCTTTTTACGTTTACTCTCGTGTTAAAAATCTGAATTCTTCTAGAGTTCCTGATCTTCTGGGTCTACGCTCGTCGCGCTACCATCGTTATCGGAAAGTCT
+
;95C:=BCABBDBBBBBCCCCCCCBCBBBDAA@ACEJ?CC>BABBBBBBC@CECCB@B@BCDD?B?BCBAAABCB?ACCCC1:95:BCC>BBAA>ABB>BB<779CBB>BBA@@@AA>B>><@<??BAA@@@<@???7::>>?>?A>>>?A@>>>;:;:;??<?<AAAAAABAA<AAAAA5A=A:88888(8A=>>9??>===?>>=18888(6:;:>:>8==;>>>>>=>=A<>>???>7;;@B:@@AA;;::;??>>=?>>;@9::://-/===9==6=AA<
@ATNG8:02340:07277
GATGGTAGTATCTGCACACTCTGTCCAGAAGATCAGGAACTCTAGAAGAATTCAGATTTTTAACACGAGAGTAAACGTAAAAAGAAGGTTTTACAAGACTCACGTTAACAATATTGCAGCAGTACGCACACAATCGAAGCGCAGTAAGGATGGCTAGTGTAACTAGCAAGAATACCACGAAAAGCAGAAAAAGAAGTACGCTATTAACTATTAACGTACCTGTCTCTTCCGATACGAATGAGTACACATCGTCGTGTCGTGCTACCATCGTTATCGGAAAGTCT
+
888@>;CD=BBCEGHBBB?A>CCBB>BCC?@@AB;;5;499@CCAB?BB@CABBBBDDFF2B?BBAAABB???@8>>;;;;;*;A=@5;::*9BB>ACBBBC;;;5:29=8?@?????ABFACCBCDDCCCC@D;;;>@?@@:;:B?C@C;<7;BBB@A@?<?AAABB?CEA::9=@=;;;;+000/;;;;,8933339<78@@;A:;99<0816=ABB?CCBBB;:8:=BBBBBBB?CCBBBBBCBBBBAAAA???BDBBBBBB=@=>=@9===><?E:A???
@ATNG8:02341:07243
GATGTAGTACATGATAGACGACACCAGAAGATCAGGAACTCTAGAAGAATTCAGATTTTTAACACGAGAGTAAACGTAAAAAGAAGGTTTTACAAGACTCACGTTAACAATATTGCAGCTGTACGCACACAATCGAAGCGCAGTAAGGATGGCTAGTGTAACTAGCAAGAATACCACGAAAGCAAGAAAAAGAAGTACGCTATTAACTATTAACGTACCTGTCTCTTCCGAAACGAATGAGTACGATGAGAGAGCTCTCTCTACCATCGTTATCGGAAAGTCT
+
AAAABBBBCCCBBBBBCCB9;:DF@CCC@CCCBBBAC@BBCBBBC=AA=><?@AAABBB2B?BDCCCCCCCEG?C@@ADDE5DC@C@CCB<CBB?CCBCCCCBA?A@BB@BBC?BBCBBBBBBBCCBBB9969BAA=ACBCBCCD?B>AA@=ACCBBBBD@CAAAAA9CC?BBCACDBBB<??=>:999:)9@;A9;;@ABBC<@>?AAA=A??@@BC>AACBBBA?D?BAC=DCC@BBBBBBBBBBBBBBB>>>BBABBBBBB????>>:BBAB=@@;@@@@
@ATNG8:02296:07294
GATGGTAGCACACGAGATCTCATCGTACTCATTCGTTTGGAAGAGACATGTACGTTAATAGTTAATAGCGTACTTCTTTTTCTTGCTTTCGTGGTATTCTTGCTAGTTACACTAGCCATCCTTACTGCGCTTCGATTGTGTGCGTACTGCTGCAATATTGTTAACGTGAGTCTTGTAAAACCTTCTTTTTACGTTTACTCTCGTGTTAAAAATCTGAATTCTTCTAGAGTTCCTGATCTTCTGGACGACGCGCACTGACACTACCATCGACGATAGAAGTCT
+
:95A:BCCCC?A@CCCBBCCCBBBCABBBCCA?@?@@<A@DBJCCCCCBAACB@@=@@BCCD?B?CBA9;;@@@=:;;:;*4<9<=<D8CCBB@BBB=AC9;;CCCCGICCEJICJ@CCCAC@BBCCCCCC@CDDD?@@BBBBCCCCEDCBCBB@;;;=BC7;9;BABBA@@C>A;;;;.;?C>BBDEE3CCCDC;;;CBCBB@A@4;<<<*;BBBCAHFGH@CCCBBCC@DADCBA;;7;B>;000000000;9955::9955.55///////:893:884
@ATNG8:02296:07314
GATGGTAGCACACGAGATCTCATCGTACTCATTCGTTTCGGAAGAGACAGGTACGTTAATAGTTAATAGCGTACTTCTTTTTCTTGCTTTTCGTGGTATTCTTGCTAGTTACACTAGCCATCCTTACTGCGCTTCGATTGTGTGCGTACTGCTGCAATATTGTTAACGTGAGTCTTGTAAAACCTTCTTTTTACGTTTACTCTCGTGTTAAAAAATCTGAATTCTTCTAGAGTTCCTGATCTTCTGGGTGCGCTACAGTCTCTCTACCATGTTATCGGAAAGTCTA
+
@>?C?BBCCCBBBBCDKEFBCBFBA@@:;9@@;AAAC>CB@DAAABCCCDGKCCBC@B@DCCC@D@BB@@@BBBB=BCDCD3BA??9999&7<:?:@>?=?D?BBBBAA>AAABBBBB?ABD@D@A==;;;??=@@@A<>>>@@@===@@==888>:===;88188=>>>??@BD;=:::9-9+/+/<<<=,==:::2=>@@@@A>88189888%8;<=B<A<AB<AAAA@@@<@<>>>AAD:98881///:::===;;;>B>>>@@=;;;A::699299(,((((
@ATNG8:02298:07323
GATGGTAGCACGACACGACGATGTGTACTCATTCGTTTCGGAAGAGACAGGTACGTTAATAGTTAATAGCGTACTTCTTTTTCTTGCTTTCGTGGTATTCTTGCTAGTTACACTAGCCATCCTTACTGCGCTTCGATTGTGTGCGTACTGCTGCAATATTGTTAACGTGAGTCTTGTAAAACCTTCTTTTTACGTTTACTCTCGTGTTAAAAATCTGAATTCTTCTAGAGTTCCTGATCTTCTGGGATGTGTGCGCAGTGCCTACCATCGTTATCGGAAAGTCT
+
;55>;?DCCCCCDDBBBBA;69BBCDDCCC99;;CCJIEC@CACBBBCCC@EDBBB?B@BBCC@D@CCAABBCBB??????18A6CABA8@AAA@BCD?CB999AABB?BBBCCC@@?BB@<@<?A????AA<@@@@===>@@??@AA@@@@@@@<>>>=AA<@;@AAAB@???<>>>DD;B=C:><@@@,77222),,,,,,798:1:998'566695?58868>>A===<A;>>@@@A5//;;6;///;66;>>BBAAA=C??<====>:=<==5;;1;;;>
@ATNG8:02305:07291
GATGGTAGAGTATCATGTGTATCTCCAGAAGATCAGGAACTCTAGAAGAATTCAGATTTTTAACACGAGAGTAAACGTAAAAAGAAGGTTTTACAAGACTCACGTTAACAATATTGCAGCAGTACGCACACAATCGAAGCGCAGTAAGGATGGCTAGTGTAACTAGCAAGAATACCACGGAAGCAAGAAAAAGAAGTACGCTATTAACTATTAACGTACCTGTCTCTTCCGAAACGAATGAGTACTACTCTCAGAGACACACTACCATCGTTATCGGAAAGTCT
+
;55@9BCCBCEBBBB@AACCCCBBC?CCC?CCCC??=@@CCBBCCC?BB=B7:;BBCCDD5CAECCCCCDCCDC:A@;;<<<*;C=A5;99&5<<8=BBCBCCAB?B?BB?BCD?BBBBCBCCCEB@BFCCC?CB@@<@@@?AA;:6<?B@@?@BBCBAA@AECCAAA@BC@BBB>AAB?A?@@@:?????.??<@>>>BABBB?B@B@@@<A<AACBB?BB@@@BB=A>BBB=BCD@BBABCCCCCBBBCC?>>BBCCBBBBBB?BBBBC?@@@C?CD=B889
@ATNG8:02307:07318
GATGGTAGTAGTACACTAGTCATACCAGAAGATCAGGAACTCTAGAAGAATTCAGATTTTTAACACGAGAGTAAACGTAAAAAGAAGGTTTTACAAGACTCACGTTAACAATATTGCAGCAGTACGCACACAATCGAAGCGCAGTAAGGATGGCTAGTGTAACTAGCAAGAATACCACGAAAGCAAGAAAAAGAAGTACGCTATTAACTATTAACGTACCTGTCTCTTCCGAAACGAATGAGTACTGTATCTATGTGTGCGCTACCATCGTTATCGGAAAGTCT
+
///;:<ABBBCCCCCBBBCCHCCCC@CBB@BBAB;;9;>BBCCBCC@CG?B@BDB;:9::*;<A@ACBBCC@?@:@?AAAAA0?@=@4;:;&5999;996CBB=B=A=;;4;@?9?B@@@CCCAAABBBCBA>@;;;>A?@ACBBB?B?BA@<@B@@@C@?=?CA@?@899?AAA599@@@8==<:9999:(:<8=AAAA>>>>=@6;;==5:5:;@@@=;;;@?AA?C>???9?@@=999@@@ABBBBBDBBBBBB??@B??>?8===;;5:D@?;?D9>>>>
@ATNG8:02308:07292
GATGGTAGCGCATATCAGCGCAGCCCAGAAGATCAGGAACTCTAGAAGAATTCAGATTTTTAACACGAGAGTAAACGTAAAAAGAAGGTTTTACAAGACTCACGTTAACAATATTGCAGCAGTACGCACACAATCGAAGCGCAGTATGGATGGCTAGTGTAACTAGCAAGAATACCACGAAAGCAAGAAAAAGAAGTACGCTATTAACTATTAACGTACCTGTCTCTTCCGAAACGAATGAGTACGAGAGTCAGAGCAGAGCATCGTTATCGGAAAGTCT
+
DCCC@E;69==BCCDDCCCBCCCGE?CBB>CCECBB<A=@@AABBE@BB@C@CBDCDCCD5C@CCCCCBBA:;;0;C;;;;;*;>9=4999&5@<7>:9:BBDBB?C@@@=A@@?BBBBCBCCCBBCCBBBDBCCBB?BBCCBBBCCC@C::9:CAABCEB?BBCCCC?CC>>??@BCBBA<@??<?EFFD2A@9:///==@@B:>:>@@B:>9=ACBB?BCDDCCC?B?BAA<ABB?BBBBBBBBDBBBBBCCB@AAAAAABBBBB@CCCC?CC>CA@@
@ATNG8:02309:07330
GATGGTAGGAGACACGTCGCACACGTACTCATTCGTTTCGGAAGAGACAGGTACGTTAATAGTTAATAGCGTACTTCTTTTTCTTGCTTTCGTGGTATTCTTGCTAGTTACACTAGCCATCCTTACTGCGCTTCGATTGTGTGCGTACTGCTGCAATATTGTTAACGTGAGTCTTGTAAAACCTTCTTTTTACGTTTACTCTCGTGTTAAAAATCTGAATTCTTCTAGAGTTCCTGATCTTCTGGTATACGCACTCGCTCGCTACCATCGTTATCGGAAAGTCT
+
```
