## Supplementary material for "Massive Multiplexing Can Deliver a $1 Test for COVID-19": Fastq files for Ion S5 analysis of 24 indexed plates: E-gene_Plate07_Rep1_IonCode_0108.filtered.fastq (part 53 of 89)

```
A<<H@DCC?ABBBBBCCABBC@@ADEFDBBBC?A?AA:AB?B@BCBBD@@<?CB@A?A?CBBC@C@CAAACCCBF?>????.?@>ABBC>CBBB?BCC@CC>>>>BBD@BBAAACDC>C>>:?=A@?==@>?;?AA?9>>?@??><>>AAA>@@A<>>><AA<?;?@@CBA???;@AADD;D;><>:999,::666)--3---===A<@@@>.9===D;A<??;?@@B=>>;@<?@;;;@:==C>C@@>>>>A>>>AAA>>>C>><>AA=>:>@;=9;;.7333
@ATNG8:02315:07328
GATGGTTGCGCGACGAGCGTAGACCCAGAAGATCAGGAACTCTAGAAGAATTCAGATTTTTAACACGAGAGTAAACGTAAAAAGAAGGTTTTACAAGACTCACGTTAACAATATTGCAGCAGTACGCACACAATCGAAGCGCAGTAAGGATGGCTAGTGTAACTAGCAAGAATACCACGAAAGCAAGAAAAAGAAGTACGCTATTAACTATTAACGTACCTGTCTCTTCCGAAACGAATGAGTACGATGAGATCTCGTGTGCTACCATCGTTATCGGAAAGTCT
+
@@@CAC?BAA?@BBCCCCBBBCCCD>CCD?CCCCBB?B?BCCCCBC?CC?A?CCDBBBBB2A@CBB@CCCC>>>7=A=@@@@1@D@F8<<;6<FFBEBBBCBBCC=A?AC?ACC?BABACCDGCCCBBBBBD@CBBD=AABBBBBB?C?BBC?BBAA@CCC@CBABBB@BB?AAA==>::9,8<<99999:(8@<?:;;CBBBB;A;????<@<?ADBB@BCBA@AA=A=ABA=B9:59BBAAACBBBCCDCB@;;:@@===?@@<@@A@@=@A>>;>?6?:::
@ATNG8:02317:07302
GATGGTAGGCACTGCGCACACATCCCAGAAGATCAGGAACTCTAGAAGAATTAGATTTTTAACACGAGAGTAAACGTAAAAAGAAGGTTTTACAAGACTCACGTTAACAATATTGCAGCAGTACGCACACAATCGAAGCGCAGTAAGGATGGCTAGTGTAACTAGCAAGAATACCACGAAAGCAAGAAAAAGAAGTACGCTATTAACTATTAACGTACCTGTCTCTTCCGAAACGAATGAGTACATAGATATACGTATAGCTACCATCGTTATCGGAAAGTCT
+
A?;C@FCC?BDA;;6CBC@AACCCD>GBC?BCCCCC@C@CCCCCBA>BB>B?CABBCCB5C@AABBCBCBAA@9><98899):;575778.8=A=ABBB@AABB?B??>9>::5:A?@@A>>>AAAAAAAA9?@AD;>>@@AA??<?=A;><?BBBBAAA<BCBBBB>BB>BBB;>>788*9??;>@>>>,9:49AAABB@?;<><>@@@<@<@???@<AAA@===<><@CE9@BB@???@??:::BBCCBBCBBBBBBBBBAA<;;?BB@BBBC?CD>B???
@ATNG8:02319:07306
GATGGTAGAGACGTGACAGAGCGCCAGAGATCAGGAACTCTAGAAGAATTCATATTTTTAACACGAGAGTAAACGTAAAAAGAAGGTTTTACAAGACTCACGTTAACAATATTGCAGCAGTACGCACACAATCGAAGCGCAGTAAGGATGGCTAGTGTAACTAGCAAGAATACCACGAAAGCAAGAAAAAGAAGTACGCTATTAACTATTAACGTACCTGTCTCTTCCGAAACGAATGAGTACGTGTGCGACGTGTCTCCTACCATCGTTATCGGAAAGTCT
+
:9:;:>CDBBB@@;;;CCCDECEC@CCBBBCCBC@B@CCCCCCC?CD?B?A@@@@@@@2A?BCCCDCCCCCD=CA@@@@@0@B=C4::;.;AB?BCEDCBHCC=A=@@<@BB@CCC@@ACCCCCCCBDCD@CBBB>ACCCAAAB>A?A@@>ABBCCCCC?BAABBB@BB?BBB?BB:::29@@=ABCCD2BB@B:99CBBBB:>:>@@@=A=A>CBB?BCBBBAA>A?BBB=B?@<???AABAA???A@???BB>>AAA=B@@<>>??C@CCCC?BB=BBBB
@ATNG8:02322:07328
GATGGTAGTGATACAGATCAGACACCAGAAGATCAGGAACTCTAGAAGAATTCAGATTTTTAACACGAGAGTAAACGTAAAAAGAAGGTTTTACAAGACTCACGTTAACAATATTGCAGCAGTACGCACACAATCGAAGCGCAGTAAGGATGGCTAGTGTAACTAGCAAGAATACCACGAAAGCAAGAAAAAGAAGTACGCTATTAACTATTAACGTACCTGTCTCTTCCGAAACGAATGAGTACCTCTCAGACGCTCGTCCTATCGTTATCGGAAAGTCT
+
@A@@>ACECBBCCBBBCCCCCCCBB?CDD@BCCC?@?@@CDCDBBB?BB?B?AAA@AAAA1?;BBBBBABB>>?5<<9:::;*;A<@4;;;*:@D@CBBBIGFCB?B?BB?BCE?BCBABBDDCCCFDABBB?BBAA>BBBBBBBC@B@D@A?ABCCCCBB?BBBCBB?BC@888;>===;3?@@=AFFDD2BB?BABBBCBB?;@;@@AA<A<@@BAB?ACBAAAC=@=@@@9@::8:AAACCB?BCBBBAABBBBB=>><@@@BAA<AABA;@@9@AA?
@ATNG8:02322:07330
GATGGTAGCTCTGCTCTGACTCTCGTACTCATTCGTTTCGGAAGAGACAGGTACGTTAATAGTTAATAGCGTACTTCTTTTTCTTGCTTTCGTGGTATTCTTGCTAGTTACACTAGCCATCCTTACTGCGCTTCGATTGTGTGCGTACTGCTGCAATATTGTTAACGTGAGTCTTGTAAAACCTTCTTTTTACGTTTACTCTCGTGTTAAAAATCTGAATTCTTCTAGAGTTCCTGATCTTCTGGGTCTTCGCTCGTCGCGCTACCATCGTTATCGGAAAGTCT
+
<A@@=><BA;66;::A@AB;;;B@AAABBB;<89DDD>BB?C@BCCCCCC?B@?9919=@<<=<A<@>>>A;96=9==@@@+<<0549909995.59<7=?969;BAB@BBB@@@<D:>>>:>;@B:;;::B=B>??=AAABBAA@@;;:>>A=@9?9929C<@<ADD996>6925<<;<0@8@755555$95=>@,000///799:.5555$4:://)/2773:944949.405<;<<C;??A>3>00*0@>0:9BBBBCCCCC<888799<9:7177*8AAA
@ATNG8:02326:07299
GATGGTAGTGCGTGAGAGAGAGACCCAGAAGATCAGGAACTCTAGAAGAATTCAGATTTTTAACACGAGAGTAAACGTAAAAAGAAGGTTTTACAAGACTCACGTTAACAATATTGCAGCAGTACGCACACAATCGAAGCGCAGTAAGGATGGCTAGTGTAACTAGCAAGAATACCACGAAAGCAAGAAAAAGAAGTACGCTATTAACTATTAACGTACCTGTCTCTTCCGAAACGAATGAGTACTATAGACTATCTGAGACTACCATCGTTATCGGAAAGTCT
+
944405:<BBCCCDBBBCCCCC;;;)5==6;BBD@A>@?BCBCDCB?BB@C@A@@????>);6BBBBDBBB>>=5<>99:::*;B=@4;;;&9@=?@CCCIDCCB>B?BB?BBB@BBBBCCCCBEECCCCBB?BC??<@BA@?@@?9@<@AB>BEBCBCCD@CACACC@BB?BBB:?????8?AA>BBCDD3DB?B::9CBA@@<@<A===7;5;?B@@>@BDBAAA=?<@DA;A::8:??@BBBBBCBBBBAAABBABCCCCBB?B???B?BDBB?BB>C@>>
@ATNG8:02327:07307
GATGGTAGACACGTGTGCTCTCTCGTACTCATTCGTTTCGGAAGAGACAGGTACGTTAATAGTTAATAGCGTACTTCTTTTTCTTGCTTTCGTTGGTATTCTTGCTAGTTACACTAGCCATCCTTACTGCGCTTCGATTGTGTGCGTACTGCTGCAATATTGTTACGTGAGTCTTGTAAAACCGTCTTTTTACGTTTACTCTCGTGTTAAAAATCTGAGTTCTTCTAGAGTTTCCTGATCTTTCTGGGATAGCGACGCGATATACTACCATCGTTATCGGAAAGTCT
+
:44:5<@@@@DCCABB9;6<@<@CHCBBBB@A<ABBA=BD@C?A@BCCCC@DLBBA>B?AACC?A>BAA@A?>8B7BBCBB2A@??:9:,333,33833.3>87998?@<BBBB@??A=B;;7;;?>=><==<<>>>@=>>=AAAA???ABD@>;>9<A@:><9====;;;=?>:>;;;;/:18899<<</==>>?3;;>888@@AA<@@@@/?;;;====@@<>>>=<778(76<:<:///)//..'.33222555888999:;77;:;==>A:====5;;3;???
@ATNG8:02327:07320
GATGGTAGAGAGACTGTAGCGCACCCAGAAGATCAGGAACTCTAGAAGAATTCAGATTTTTAACACGAGAGTAAACGTAAAAAGAAGGTTTTACAAGACTCACGTTAACAATATTGCAGCAGTACGCACACAATCGAAGCGCAGTAAGGATGGCTAGTGTAACTAGCAAGAATACCACGAAAGCAAGAAAAAGAAGTACGCTATTAACTATTAACGTACCTGTCTCTTCCGAAACGAATGAGTACTATGTAGAGCTCTATACTACCATCGTTATCGGAAAGTCT
+
995B;CBBBCCCBBBBCCCCCCCCD>BCC@CCCBBB?B?CCCCAAA?AA>A>BCBAA@A@2A?BBBBBBBBBBA;@>9;;;;.;E@E5;;;.;CCADBBBCDDCC@B@BC@CBB?BBBBCCCCCAAACCDDC@CBBB?BCA?@@AB?B@CBB?BCCCCCCB?BCCBBA?BB@BBB=@ADCC=@==899998(:@<A:98AAAA@<@<??@@<><>CFCC@BCBBAAA?B?BBG>BBB?BBBBBBBABACDBBBCC===>>>@@@@9<=BBD=????<??6::=>
@ATNG8:02330:07325
GATGGTAGGACGAGCGTCTGAGAGGTACTCATTCGTTTCGGAAGAGACAGGTACGTTAATAGTTAATAGCGTACTTCTTTTTCTTGCTTTCGTGGTATTCTTGCTAGTTACACTAGCCATCCTTACTGCGCTTCGATTGTGTGCGTACTGCTGCAATATTGTTAACGTGAGTCTTGTAAAACCTTCTTTTTACGTTTACTCTCGTGTTAAAAATCTGAATTCTTCTAGAGTTCCTGATCTTCTGGCGCTCTGTCACGTCTGCTACCATCGTTATCGGAAAGTCT
+
444:5:=C?B;;6><BBC@A@DCCACBBCD;;;<CCC>BB?C@BBCBCCC@CCCCC@B@C@AA@DADCCCCBABD@DDDDD5BC?BBCC>BCBB@CCC@CC?BBBBBCACBBCDDFC>BBC?B?BCBBBDDD@BCCC@CBBBCBBBCBBBCCCBB@BBA=@@=@<@@ABBBBBC?CCCCC9B?B?CBFHF5CCCCC>CBBABBCDCE@DDDE5C;;;;9;?CC>BBBBBBB?B?ABABA@6;;@=ACCCC;;;AAACBB@@@A;;6;@@@A?ABBB<@@<?ACC
@ATNG8:02336:07305
GATGGTAGGCGAGAGTGAGACGCAGTACTCATTCGTTTCGGAAGAGACAGGTACGTTAATAGTTAATAGCGTACTTCTTTTTCTTGCTTTCGTGGTATTCTTGCTAGTTACACTAGCCATCCTTACTGCGCTTCGATTGTGTGCGTACTGCTGCAATATTGTTAACGTGAGTCTTGTAAAACCTTCTTTTTACGTTTACTCTCGTGTTAAAAATCTGAATTCTTCTAGAGTTCCTGATCTTCTGGCGCTCTGTCACGTCTGCTACCATCGTTATCGGAAAGTCT
+
95:<9>BB?BCCCCCBCDBBBCBBCBDEEDAA=ADFF>BB=B?CCDDCAA=ADDCC?B>BBBB>B?BBCBAABCD?BBDEC2AA?B???7?BDC@BBB@BB<>>?BBB?BBBBB@>@<@@@;@;AAA><>>><AAAA<>@>A@@@@@AAAA@?@?:===<@@<@=B@@@??>;;6:>>BC6B;@9=:@@@,::777)------99-/-/@@@,=6:;A=B<;;7;??>???=B;>>@A??7;;@<>>>>?==>>@?@?;:;;;;?;??A==:==@@<@B:@@>>
@ATNG8:02337:07307
GATGGTAGCACGAGTCACTCATATCCAGAAGATCAGGAACTCTAGAAGAATTCAGATTTTAACACGAGAGTAAACGTAAAAAGAAGGTTTTACAAGACTCACGTTAACAATATTGCAGCAGTACGCACACAATCGAAGCGCAGTAAGGATGGCTAGTGTAACTAGCAAGAATACCACGAAAAGCAAGAAAAAAGAAGTACGCTATTAACTATTAACGTACCTGTCTCTTCCGAAACGAATGAGTACGATGAGATCTCGTGTGCTACCATCGTTATCGGAAAGTCT
+
;::>7;DCBBBBCDCCBBCCCCCCCGCCC?BBBC99;:@CCCBBBC@DD?B@BCB9999*;>DABCCA@@9:8.9?;;;;;*:>9>2:::&9=?;@GCCDDC;;6;=@A?BAA?BBCCC@AADDCBB@@:;4;?;;5:@@>BA::8;=@CD@CCCCCCDC?BBBBBB?AB=???9<=9999+99:39====?'???B857??A??<?=A>@@;>;>ABAA?ACAA@AA>A?BCC=CCC????CCCDCCAAACCCA;;;@A@@@@>>:>????;?A>=:=A7=;;;
@ATNG8:02337:07312
GATGGTAGCTCTGCTCTGACTCTCGTACTCATTCGTTTCGGAAGAGACAGGTACGTTAATAGTTAATAGCGTACTTCTTTTTCTTGCTTTCGTGGTATTCTTGCTAGTTACACTAGCCATCCTTACTGCGCTTCGATTGTGTGCGTACTGCTGCAATATTGTTAACGTGAGTCTTGTAAAACCTTCTTTTTACGTTTACTCTCGTGTTAAAAATCTGAATTCTTCTAGAGTTCCTGATCTTCTGGTGAGATATGCATGTTGCTACCATCGTTATCGGAAAGTCT
+
955>:?CBBDCBBBBCCBBCEECCDBBDCCBA?ABCD<AB?C?CBBBCCC@CCBBB@C?DBCB?C@CCCEBDDCC@CCCCC5BB?BABB=BCCC@CCB?BC?A@ACCC@CCFFDCBB?BCD@C?CCCCCBBB?BBED@CBBBCCCCDCBBC@@@C?CFE@@A>A@BCCCCDCCC>A;;;;.;>B>AAAAA0@CBBB>CCDDCCCBBB@CCDD5CBCBC@C@CC?CCDD@@@@C@BBBCCC?B?A>ACCCCDDCBBBBCB@CCECC@BBBBC@CCBC@CC>CB??
@ATNG8:02298:07376
GATGGTAGTCTCAGATAGTCTATAGTACTCATTCGTTTCGGAAGAGACAGGTACGTTTAATAGTTAATAGCGTACTTCTTTTTCTTGCTTTCGTGGTATTCTTGCTAGTTACACTAGCCATCCTTACTGCGCTTCGATTGTGTGCGTACTGCTGCAATATTGTTAACGTGAGTCTTGTAAACCTTCTTTTTACGTTTACTCTCGTGTTAAAAATCTGAATTCTTCTAGAGTTCCTGATCTTCTGGACGTCGCGCACTGACACTACCATCGTTATCGGGAAAGTCT
+
4:95.4:::@?:==;95566699;<665<;54.9:;;7;E>B@BA@B<<<7:<<995)47;4567<;5449///7:)//777'/4.4;==5=BBA>B:;69A==>=?:;5;;BBBDDE@BBB@B@CCBBBCCC@DCEE@CBBBBCBBBBBBBABCC@AAA>AA6;6;BB;;:CBG@CCCC>C@C>@AAAA*;;BBE<BBBAAABCBB>BAAA0AA@BB4;6;A=AABCC@@>@?BBAAAA5;;;5;;;<;@CCBBB::9CC???C9@@::<8<=773(3919348
@ATNG8:02298:07379
GATGGTAGTATAGAGCTCTACATAGTACTCATTCGTTTCGGAAGAGACAGGTACGTTAATAGTTAATAGCGTACTTCTTTTTCTTGCTTTCGTGGTATTCTTGCTAGTTACACTAGCCATCCTTACTGCGCTTCGATTGTGTGCGTACTGCTGCAATATTGTTAACGTGAGTCTTGTAAAACCTTCTTTTTACGTTTTACTCTCGTGTTAAAAATCTGAATTCTTCTAGATTTCCTGATCTTCTGGGTCTACGCTCGTCGCGCTACCATCGTTATCGGAAAGTCT
+
?@@E@CCBBCC?@@CCCBBCCCCCBBCDDDBB?@???:@B>B@BCBBBCB@BBCAA=@=???B?B@CCAAACCCC?BBBBB3@B>CBBC=BBAA>???>BB?A@@B><9>ABBBDBB=>=><A;A@@@AAAA;@@AA;@@AAA>@<<>AAA==<A<AAA<BA;?;???BACCCC:>?BCB6@:>988887(9@8888)89:::<:://-/@@@+;8>>>:>;??;>===;;;1;8=;;;?@<;;;D;AA@@AABB??????????D=CB:::8=><=9=B:?;;;
@ATNG8:02300:07381
GATGGTAGTATATCGCGTCGCTATCCAGAAGATCAGGAACTCTAGAAGAATTCAGATTTTTAACACGAGAGTAAACGTAAAAAGAAGGTTTTACAAGACTCACGTTTAACAATATTGCAGCAGTACGCACACAATCGAAGCGCAGTAAGGATGGCTAGTGTAACTAGCAAGAATACCACGAAAAGCAAGAAAAAAGAAGTACGCTATTAACTATTAACGTACCTGTCTCTTTCCCGAAACGAATGAGTACGTGTGACGTACGTGAGCTACCATCGTTATCGGAAAAGTCT
+
869D;ACCCCCCCCCCCCCBBCCCC?B@@<@@@ABB@C@BBHCBBB@BB?B?BA?;;::;*;?ABCDDCCCDDD<?=;;;;;*;@<@?CDD;BCBABCCBCBB;;;0;=@B>A@@8:;CCCFEBBBDDD@@??:?@@@;@ABAAA::7;?BBB?ADBBBB:99:BCCDB?BB=??<2999:::+:?>;999999%9>9;?<>?;=8/)/).866(/)/9>??;@??<=778*77(337(333,388>;?<><<=BBBBAABCCBBBBB??;?@@?;5;>00+000*0=/8
@ATNG8:02301:07375
GATGGTAGAGAGAGCTCTCTCATCGTACTCATTCGTTTCGGAAGAGACAGGTACGTTAATAGTTAATAGCGTACTTCTTTTTCTTGCTTTCGTGGTATTCTTGCTAGTTACACTAGCCATCCTTACTGCGCTTCGATTGTGTGCGTACTGCTGCAATATTGTTAACGTGAGTCTTGTAAAACCTTCTTTTTACGTTTACTCTCGTGTTAAAAATCTGAATTCTTCTAGAGTTCCTGATCTTCTGGGTCTACGCTCGTCGCGCTACCATCGTTATCGGAAAGTCT
+
855A:=CCCCCCBBB@ACACCCCCB;;99<>?=AAAA<ACBHHFCCCCCC@CCC@?=@<?@;;457;;ABCCBCC9BBBBB2@A>BAAA<ACAA?BAA>DC@BBABAB<??B@@@AA?AB>=@=BBA;;889;?==>=;;;AA?>;::??>==<<6:89678185;===<?>:;78?>>?2<4;688:::*:=///)/89///;66::?>?>*9777;5>3>>:;<;A:::<@7:;@===///>@6::7<///@====>>?;;<@=B@@@@;>=;;5;;1:>>>
@ATNG8:02304:07374
GATGGTAGCTCACGTACGTCACACGTACTCATTCGTTTCGGAAGAGACAGGTACGTTAATAGTTAATAGCGTACTTCTTTTTCTTGCTTTCGTGGTATTCTTGCTAGTTACACTAGCCATCCTTACTGCGCTTCGATTGTGTGCGTACTGCTGCAATATTGTTAACGTGAGTCTTGTAAAACCTTCTTTTTACGTTTACTCTCGTGTTAAAAATCTGAATTCTTCTAGAGTTCCTGATCTTCTGGATAGCGACGCGATATACTACCATCGTTATCGGAAAGTCT
+
:@CC??@???;=>>>CBBBGBBCBBCCCCCCC@CCCC=CDBG@CBBBCCC?CD@@@?C?BBBC?C?CCBBBAABB?AAAAC1CA>BBBB=BBBC@CBB@BB?AAACBC?BBBBBCAA>@AB>B>AA?>><<<;?>?A9=>=;;;??AA?AAAAAA;=<==DD:>:>ACAA???B<A@@@@5@=A;??AAA/AA88818/////=89;4:;:;+:>>>A=A=>>;>??@;;;=B<AABF;:6;;;7;FBED?@???@@?AAAAAAA<A@><=8;A5505@3;;;;
@ATNG8:02308:07345
GATGGTAGTATATCGCGTCGCTATCCAGAAGATCAGGAACTCTAGAAGAATTCAGATTTTTAACTCGAGAGTAAACGTAAAAAGAAGGTTTTACAAGACTCACGTTAACAATATTGCAGCAGTACGCACACAATCGAAGCGCAGTAAGGATGGCTAGTGTAACTAGCAAGAATACCACGAAAGCAAGAAAAAGAAGTACGCTATTAACTATTAACGTACCTGTCTCTTCCGAAACGAATGAGTACACACTCTCATATGACACTACCATCGTTATCGGAAAGTCT
+
///:4////89;?A;;;?ACA?BD@<@<;7;<<<;;7;7;;<<<6515=7<8=>>====;$405<::<>??>8808;99494$44.5.555&555.566;;::0/)/)/0)/7:5:<<<CBBCCBBACB@@@=???@<595<<B8859?@4505448455:48:?94523<6<88/33888/333,3=??B1@@>BBA9855553::<<>:1515>==<;>;55/99)/)/-7/7886-//::9========:<@;;::=///665;8:<>9::;=7<=6=;;;
@ATNG8:02311:07385
GATGGTAGTGCGTGAGAGAGAGACCCAGAAGATCAGGAACTCTAGAAGAATTCAGATTTTTAACACGAGAGTAAACGTAAAAAGAAGGTTTTACAAGACTCACGTTAACAATATTGCAGCAGTACGCACACAATCGAAGCGCAGTAAGGATGGCTAGTGTAACTAGCAAGAATACCACGAAAGCAAGAAAAAAGAAGTACGCTATTAACTATTAACGTACCTGTCTCTTCCGAAACGAATGAGTACGAGAGAGCACACGTGTCTACCATCGTTATCGGAAAGTCT
+
;<>C@CCAAA@?;;;;;==A?;;99095526@@@BC>A=AABBBBC@BB?B@A@AABBBB3C@CCCAAACBBBC>AACBBBB3@@=@=BBB:BCB@BABBGCCBB?B?BB?CCC@BBDABCCCCCCCCCCCC?BBBA?BBCCBBBC>B?B?@=@BBCCCBB?AAABBB@CB?AAA5::BAB;B@@;999999%9@;?999CCAAB<A8==BB7:6;?@@@@BCBB@::7:>@CC>BBB@BBABBBBBBDCCBBAACABAACBBACC?A???B?BBAA?CC>C>:8
@ATNG8:02312:07340
GATGGTAGCACACGAGATCTCATCGTACTCATTCGTTTCGGAAGAGACAGGTACGTTAATAGTTAATAGCGTACTTCTTTTTCTTGCTTTCGTGGTATTCTTGCTAGTTACACTAGCCATCCTTACTGCGCTTCGATTGTGTGCGTACTGCTGCAATATTGTTAACGTGAGTCTTGTAAAACCTTCTTTTTACGTTTACTCTCGTGTTAAAAATCTGAATTCTTCTAGAGTTCCTGATCTTCTGGTGAGATATGCATGATGCTACCATCGTTATCGGAAAGTCT
+
444405>>CCCCABBCCBBBCCCCCBBBBB;:6;BAB9:;5;9AAABCCEGCDC@@=@@@@@C@C@CBBAAABDA?BAAAA3AA>ABCC=BBBC@BBB=??3:99==?>998BBAAB?BBB?C>A>>C@>==<@@BA8;;@=:;;>>>BA>>>??5;;;:>=:?;?@A;;;A>>;>@>??1=8=188@@@/@>=<A7:56555798@;????*9552=292;;8<>><>>>;A:;99:99.55=;<<<?9999///6668;9://+/:::;6;6;;<>D:A==>
@ATNG8:02312:07352
GATGGTAGCGAGCGAGTGTGTATACCAGAAGATCAGGAACTCTAGAAGAATTCAGATTTTTAACACGAGAGTAAACGTAAAAAGAAGGTTTTACAAGACTCACGTTAACAATATTGCAGCAGTACGCACACAATCGAAGCGCAGTAAGGATGGCTAGTGTAACTAGCAAGAATACCACGAAAGCAAGAAAAAGAAGTACGCTATTAACTATTAACGTACCTGTCTCTTCCGAAACGAATGAGTACTGCGTCTCACTCTCGCCTACCATCGTTATCGGAAAGTCT
+
:65>:>BCCCCBABBBCDBDDCEAA@BDD@CDBAAA=@=@CDBBBB?CC?C>AABCCCCD3D@ECCCCCCCCDD=BA@@AA@0AC>I5;;;6;DDACCCCCCD@@?@?BEADDD@BCBDCBBBCBBBCCCCC?CCCC@BBCBBBA@<B?BBB?BCDCCBBD@CCCCDD@BB????=?@??=7???<?BFGD3CC?B???CDDBB?B@BBAB<?<?@DGD@DDBBA;;7;7;@@;?:;4:@@@AECCCBDBBBD@@@BCBBB@CBB@A@@@C?CCCC?CB=B@@@
@ATNG8:02314:07370
GATGGTAGATACTCGCTGATACACCCAGAAGATCAGGAACTCTAGAAGAATTCAGATTTTTAACACGAGAGTAAACGTAAAAAGAAGGTTTTACAAGACTCACGTTTAACAATATTGCAGCAGTACGCACACAATCGAAGCGCAGTAAGGATGGCTAGTGTAACTAGCAAGAATACCACGAAAAGCAAGAAAAAAGAAGTACGCTATTAACTATTAACGTACCTGTCTCTTCCGAAACGAATGAGTACACATCGTCGTGTCGTGCTACCATCGTTATCGGAAAGTCT
+
?<:@?@>BBBBDCDBBBECCCDBBB>BCC@BBBBBB=@>ACCBBBC=??8:6:AA@@@@@1<4<@@ACABBBAA9=><;;;;*;;458=@@2C:989B@BCCC;;;0;>BB>B;<7:AAACCCCCCCA@>@90*0>00,0@<;<?993;49@B?BBBCCC;:99CCA@A=?=9<<;/777788*9?@>BCBBBB)BC?BAAAC?>=9*/)/8//)/(/7<<<9>><<;;<1918??9@CC>BB>??CCEFDCBBBBBBBBBBBBBBBB?BBBBB@BCBB?BD<B???
@ATNG8:02319:07357
GATGGTAGAGTACAGTGTAGTAGACCAGAAGATCAGGAACTCTAGAAGAATTCAGATTTTTAACACGAGAGTAAACGTAAAAAGAAGGTTTTACAAGACTCAGTTAACAATATTGCAGCAGTACGCACACAATCGAAGCGCAGTAAGGATGGCTAGTGTAACTAGCAAGAATACCACGAAAAGCAAGAAAAAGAAGTACGCTATTAACTATTAACGTACCTGTCTCTTCCGAAACGAATGAGTACGAGAGAGCACACGTGTCTACCATCGTTATCGGAAAGTCT
+
;99C?CCBCCCCDBBBCCCDEEECC?BBB@CBCBBB@B@BCCBBBC@BA>A@DDCAABBB3BACCCCCBBBBBB:??9:::;*;B>C5;;;.;AB>BHFCCCBB@C@CB?CBD@CCCBBBBBB@@ACBBBC?BBBB?BBBBBDBB?B@CAA=ABBBACAA?ACACCC@BB?BBA=?@999:*8<;58@;;;.77.3:::CCBBB?B?BBBA?>;AAABB>==>>;;;=B=BBB:@@@<@BAAABBBBC??@DDBBCCCCAAAABB>B@BBB>BBBB>A?<A>>>
@ATNG8:02323:07371
GATGGTAGCATCATGCATATCTCACCAGAAGATCAGGAACTCTAGAAGAATTCAGATTTTTAACACGAGAGTAAACGTAAAAAGAAGGTTTTACAAGACTCACGTTAACAATATTGCAGCAGTACGCACACAATCGAAGCGCAGTAAGGATGGCTAGTGTAACTAGCAAGAATACCACGAAAGCAAGAAAAAGAAGTACGCTATTAACTATTAACGTACCTGTCTCTTCCGAAACGAATGAGTACGTGTGCGACGTGTCTCCTACCATCGTTATCGGAAAGTCT
+
A@AE@CCCCCCBBBBCCCCCCCDCB?;:;@CCCDCD?C?BBCDCCC@BB@B=@?=99888$95@@ABBBBBBBA8??;;;;;$9939.555&5::8=<<<CC>BB@C@BB?BBB@CBBBBEDDBBBCCCCDD@DDCC?AACBCABA4;5;??<@BCDFCCC@BAAAAD?AA?999=@?BCC>BBB?CCCCC2CC@CBBBBCBAA5;7;>>>8=6<<A@A>A@???>><?:?AA<?@@<?>>?BBBBBC999BCBAA<>>8838AA=>>>?B?AAAB@AC>B99:
@ATNG8:02325:07365
GATGGTAGAGAGACTGTAGCGCACCCAGAAGATCAGGAACTCTAGAAGAATTCAGATTTTTAACACGAGAGTAAACGTAAAAAGAAGGTTTTACAAGACTCACGTTAACAATATTGCAGCAGTACGCACACAATCGAAGCGCAGTAAGGATGGCTAGTGTTACTAGCAAGAATACCACGAAAGCAAGAAAAAAGAAGTACGCTATTAACTATTAACGTACCTGTCTCTTCCGAAACGAATGAGTACGTGTGCGACGTGTCTCCTACCATCGTTATCGGAAAGTCT
+
?><D:>CECCBCBDA@ACBCCCCDB=;;;@BDCB@A>@@AA@@@AA?BC?A?ABBBCDCD3B@AAABCCBCCBB=@?;;;;;*;=;:====9BCD=BBBCBBAAB>A?;;6;AA?BBBBCCECBBBEDAA;;7;AAB?A:::@AAA?B?B;;9;AABBBB?BCCCBBC<??>999799AAA9?<<9988888%8;6:=8>>9??@>D=?>??7>8=;??A>BCCCBBB<;:=A@7@00,0=@@ABAAAA;885>>>>>A>>>;>DC9;;;;B?CCCC;??8????
@ATNG8:02325:07383
GATGGTAGACATATCGTACTCTCTGTACTCATTCGTTTCGGAAGAGACAGGTACGTTAATAGTTAATAGCGTACTTCTTTTTTCTTGCTTCGTGGTATTCTTGCTAGTTACACTAGCCATCCTTACTGCGCTTCGATTGTGTGCGTACTGCTGCAATATTGTTAACGTGAGTCTTTGTAAAACCTCTTTTTACGTTTACTCTCGTGTTAAAATCTGAATTCTTCTAGAGTTCCTGATCTTCTGGGCAGACTCCTCACGACGCCTACCATCGTTATCGGAAAGTCT
+
:::@@CC@@?BA@@BCB@@BC:66@>>BCAA@?B@@@;@A>A=@?;:;?><@?AAB=A=@A@?;A594<AAAB@B;988787#/84:.-)---8389939=*///:::5588:>===:=>><>=AA>>>===:>>AA>AAA@B?@@AA==>@;;:9867/55-517=99755557059999.9-/.6888)8;889.833.-----7(---&-...63829949777...4;48799<83899;.--,,,,,)-67336966/68837777727;;;/67,7=<;
@ATNG8:02327:07387
GATGGTAGAGTACAGTGTAGTAGACCAGAAGATCAGGAACTCTAGAAGAATTCAGATTTTTAACACGAGAGTAAACGTAAAAAGAAGGTTTTACAAGACTCACGTTAACAATATTGCAGCAGTACGCACACAATCGAAGCGCAGTAAGGATGGCTAGTGTAACTAGCAAGAATACCACGAAAGCAAGAAAAAAGAAGTACGCTATTAACTATTAACGTACCTGTCTCTTCCGAAACGAATGAGTACGAGAGAGCACACGTGTCTACCATCGTTATCGGAAAGTCT
+
=>>B?BADECCCD@@@CCDEFCC99:;CC@CBBB?@=@?BBCCCCB@DC>A=@AA:::99(9;>@AABBBECDC998;9999$99259>>>2@C@@CBBBB@>00+0;00+0=@=@ACCFCDCCBCCBBBDD@CC@@>?CBCBCAA>A@CAA?ABBCCG??=@CCDDD@BB?BBB@BB@A@:===:988888%8>7<<>>@@===<@;?@?D7;7<?BBB@BB@@@99288;==8=CC>BBB??@BBBC@CA?BBCAAA@AAA>>?=?>>>D=B?>>=ED9@;::
@ATNG8:02334:07365
GATGGTAGATACTCGCTGATACACCCAGAAGATCAGGAACTCTAGAAGAATTCAGATTTTTAACACGAGAGTAAACGTAAAAAGAAGGTTTTACAAGACTCACGTTAACAATATTGCAGCAGTACGCACACAATCGAAGCGCAGTAAGGATGGCTAGTGTAACTAGCAAGAATACCACGAAAGCAAGAAAAAAGAAGTACGCTATTAACTATTAACGTACCTGTCTCTTCCGAAACGAATGAGTACATAGATATACGTATAGCTACCATCGTTATCGGAAAGTCT
+
BACB?BCCCCCCCCDBBCCGCBBBD>DCB?BCCCBB?B@BBCAAAB@CB?B@CAA999::(98=ABBBCCBBAA;A>?@@@@0@C==7A@@7BBF@CCBBB@@00-0;><;@<@=@AA@BBBBCBA@AB@A@@BBBC>A?BCCBBB?B@BBB?BCDEBBBB@BBBBBC@BB?>>=6>9887.777177;<<?&:;6////<8@AA<A:A?>@<@;?BDCD?BAABBBB@C?BBB>BBC?BBBBBBBBCCBA>?>AAAA???@@?85087;;=9>>=727808---
@ATNG8:02337:07363
GATGGTAGACATATCGTACTCTCTGTACTCATTCGTTTCGGAAGAGACAGGTACGTTAATAGTTAATAGCGTACTTCTTTTTCTTGCTTTCGTAGTATTCTTGCTAGTTACACTAGCCATCCTTACTGCGCTTCGATTGTGTGCGTACTGCTGCAATATTGTTAACGTGAGTCTTGTAAAACCTTCTTTTTTACGTTTACTCTCGTGTTAAAAATCTGAATTCTTCTAGAGTTCCTGATCTTCTGGTATACACACTCGCTCGCTACCATCGTTATCGGAAAGTCT
+
:55>;>BADBBBBBCCDDCCEIHCDCEDDC;;8;BCD>BB?C@CCCCCCB?FAAAB?B@BBBC@B=BAABCCC@B>AC>>F+>?6?996'5=@>AABB=AA59:7??@<>==@@@AA;>>C:>:>?AA????<@??@<===A??=>>???@;;;==;;;;@@=A=AA>>>@=>>=@????6?:?:898888%8=;<<6<67///;89;39:78'555575A38818@>>///6<389>>??;?AD=AAA===???AA>>>@B=>9@7667==7==<<677.733-
@ATNG8:02337:07371
GATGGTAGAGTATCATGTGTATCTCCAGAAGATCAGGAACTCTAGAAGAATTCAGATTTTTAACACGAGAGTAAACGTAAAAAGAAGGTTTTACAAGACTCACGTTAACAATATTGCAGCAGTACGCACACAATCGAAGCGCAGTAAGGATGGCTAGTGTAACTAGCAAGAATACCACGAAAGCAAGAAAAAGAAGTACGCTATTAACTATTAACGTACCTGTCTCTTCCGAAACGAATGAGTACATAGATATACGTATAGCTACCTTCGTTATCGGAAAGTCT
+
;55<7=@CCBBBABBBCBCCCDCBC?BDD?BBB?9:6;?@@@BBCC?CC<A<@?>>@@@@0A?CFCCFDECCCC:@@;<<<<*;A=?>@@@0@BB?ABBBBBCCC@C?999:BB?BB?@CCBCBFCCCCCBC@CCBB@BBCCBBBB@C@C@?>@BCBBBAA>@??AAC?DB?BBA>AD???8=9939===?.?A???@?BBBBB=B:>>=>=A=>=BBB8;;BDDCE@B:;;B<@;:7:@@CCBBBBBBBCBCCBB???A?>>?>:>;888<?:;;;>A9A?>>
@ATNG8:02337:07373
GATGGTAGCATCATGCATATCTCACCAGAAGATCAGGAACTCTAGAAGAATTCAGATTTTTAACACGAGAGTAAACGTAAAAAGAAGGTTTTACAAGACTCACGTTAACAATATTGCAGCAGTACGCACACAATCGAAGCGCAGTAAGGATGGCTAGTGTAACTAGCAAGAATACCACGAAAGCAAGAAAAAAGAAGTACGCTATTAACTATTAACGTACCTGTCTCTTCCGAAACGAATGAGTACAGAGAGTACGATATGTCTACCATCGTTATCGGAAAGTCT
+
@@@D@CCBCCCCCCCCDCCCBBCCD@BBB?CDFCAA@A@CCCCCBC>AB?A?BBB???>>1??BBBCDBBBAAA9@?;;9:9$9;7<.99909DCACCCCBCC:94;?CA?CCC@BDDCCCDCCCCCCBBAC@BBCC?BBBBBBCC@C@CBB@BCBBBCCC?CBBBBB?BB?999799??>5===9::::9:%0>;>///==BBA<A=A>A@;?;>AFED?AABAAAA<?=?CC>BBB@BBBBCCCCCCBBBBBBBBBBCBA==<<9;>@@@:>>=>:<?7?:::
@ATNG8:02300:07399
GATGGTAGCTCGCTGATGATATCTCCAGAAGATCAGGAACTCTAGAAGAATTCAGATTTTTAACACGAGAGTAAACGTAAAAGAAGGTTTTACAAGACTCACGTTAACAATATTGCAGCAGTACGCACACAATCGAAGCGCAGTAAGGATGGCTAGTGTAACTAGCAAGAATACCACGAAAGCAAGAATAAGAAGTACGCTATTAACTATTAACGTACCTGTCTCTTCCGAAACGAATGAGTACACATCGTCGTGTCGTGCTACCATCGTTATCGGAAAGTCT
+
?@@D:BBCCCCCC@A@CCBB@@@CCACCE?DCCC@@>@?CCCBBBC@CD>@>?B?;====.==BCCBBBBABBB9==9:::-:C>C4;;;.;BC@CBBCDDC;97;?AA?CEE@BBBBBCBCCBBCBBBBB@CBAA>AAAA?@@A>B@CBB?BCCCCCBB>ACACAA?AC>CCC?BB@@?7???;?C?BB?BB@BB@@@?BBD@D?CBBB?B?BBBCC@?@@CB@@<?<?AC=CBC?BBBBBBCCCCCABBCCBBBBACCCCCC?BBBBB?BCCC?CB;BAAA
@ATNG8:02304:07423
GATGGTAGTAGTATACTAGTCATACCAGAAGATCAGGAACTCTAGAAGAATTCAGATTTTTAACACGAGAGTAAACGTAAAAAGAAGGTTTTACAAGACTCACGTTAACAATATTGCAGCAGTACGCACACAATCGAAGCGCAGTAAGGATGGCTAGTGTAACTAGCAAGAATACCACGAAAGCAAGAAAAAAGAAGTACGCTATTAACTATTAACGTACCTGTCTCTTCCGAAACGAATGAGTACGAGAGAGCACACGTGTCTACCATCGTTATCGGAAAGTCT
+
BCBC?BBBCDDCBBBCCBBBDBBCD?CBB?CCCC>?797;BEDCCC@BD@C?BBDCCCCC1C?AAACDDDBAAB:?>9999:*:?;A<@@@9ACJACCCCCCCCC?C=BB?CCC=AACCCCCCBBBCCCCCC=CCCC=??AB@?AA=B>A@A>BCBCCCBB?ACCCCC?BB??>??BBBBB==<<;::::99%:>;=A?ACABAB;@<>>@>8<8<9@@A>ACBBBBB>A=@AA<AAA>AABCCDBBAAAAAAACBBABBB:;:DD<A<>>D?BBBB?BB9>;::
@ATNG8:02323:07415
GATGGTAGCACACGAGATCTCATCGTACTCATTCGTTTCGGAAGAGACAGGTACGTTAATAGTTAATAGCGTACTTCTTTTTCTTGCTTTCGTGGTATTCTTGCTAGTTACACTAGCCATCCTTACTGCGCTTCGATTGTGTGCGTACTGCTGCAATATTGTTAACGTGAGTCTTGTAAAACCTTCTTTTTACGTTTACTCTCGTGTTAAAAATCTGAATTCTTCTAGAGTTCCTGATCTTCTGGGTCTACGCTCGTCGCGCTACCATCGTTATCGGAAAGTCT
+
955;7;CCBBCDBB@BCCDCCCBBABCBBCBB?BCCC>CC@C@BCCCECB=CDDCC?C?BBBB@B@CCBBBCCDC?@????.@@=A?BB=BCCC?CCB@BB<?>ACBB@BBAACCBB;??A>A>A?@AA@>>9>A8868>>>>>>>@@@AA;=;A;<<<;@@9>:>A;879;//*/<<==2=9@:99888(8>99:0769///::8==BABB/???>?>E>>=:>@?=>?@<?8;:AA::8;>@D:@???>>>@@@@@@@@@@@@<AA@::4:A::7;D:B>==
@ATNG8:02328:07432
GATGGTAGAGTACAGTGTAGTAGACCAGAAGATCAGGAACTCTAGAAGAATTCAGATTTTTAACACGAGAGTAAACGTAAAAAGAAGGTTTTACAAGACTCACGTTAACAATATTGCAGCAGTACGCACACAATCGAAGCGCAGTAAGGATGGCTAGTGTAACTAGCAAGAATACCACGAAAGCAAGAAAAAAGAAGTACTCTATTAACTATTATCGTACCTGTCTCTTCCGAAACGAATGAGTACGAGAGAGCACACGTGTCTACCATCGTTATCGGAAAGTCT
+
:::B?BAECCDCCCCAAABBBBE;;9;CC@BBBA:;7;=AACDDDD?BB?B@CBA=====.=>ABCBAAAAAAD=>?;;;;;*;=;=9===0?CCADCBBBBCCC@C@BB?BCC?AA?CDCCCCCCCCCCAA=>A::5:BA9:9??;@>A@@<@BA@ABBD@DBABCC@BB?BAA9?>@AA<?<>;878888%8;::858D??=>:>:>@@@=??>>;:;5;>=====0806==4=8817;<=<==>???=>=A@@>>>@B;;;@@<@A>>><>===8=<4<888
@ATNG8:02294:07476
GATGGTAGACACGTGTGCTCTCTCGTACTCATTCGTTTCGGAAGAGACAGGTACGTTAATAGTTAATAGCGTACTTCTTTTTCTTGCTTTCGTGGTATTCTTGCTAGTTACACTAGCCGTCCTTACTGCGCTTCGATTGTGTGCGTACTGCTGCAATATTGTTAACGTGAGTCTTGTAAAACCTTCTTTTTACGTTTACTCTCGTGTTAAAAAATCTGAATTCTTCTAGAGTTCCTGATCTTCTGGTATGACTAGTGTACTACTACCATCGTTATCGGAAAGTCT
+
?88;7:::::>:::@959@@;66;;;@BBCCC>C;;;49@8@:CCDBBBC?BCCBA>A9;;BC@C?BBAFBBBAB=ABBBB13338733(343=7<<<>;A:?@A@:B?CDA@@BBB?BAA4949>875:77/7>:;5;=A;;;>A><888<<<?<@@@<@@<><>AA@==<?A;A=>>>6=;A988787+8:AAC7A=>=BBAA@@=@BAAA(A>>=94949>4>>=>>>>884:///66/5793552???AAAA=>=9::9///)/88<@<@@>>5:907;:;
@ATNG8:02301:07452
GATGGTAGTATATCGCGTCGCTATCCAGAAGATCAGGAACTCTAGAAGAATTCAGATTTTTAACACGAGAGTAAACGTAAAAAGAAGGTTTTACAAGACTCACGTTAACAATATTGCAGCAGTACGCACACAATCGAAGCGCAGTAAGGATGGCTAGTGTAACTAGCAAGAATACCACGAAAGCAAGAAAAAGAAGTACGCTATTAACTATTAACGTACCTGTCTCTTCCAATCGAATGAGTACACACTCTCATATGACACTACCATCGTTATCGGAAAGTCT
+
348:7<BCCCECCBBB??CCBCCGEA;;;>AB@AAA?B=BBC9:6CACC@C@@@::9@AA0A>@@@@?>A@9::.98::999'9A>A@ECC<BCHACBBBCCC@@<A@AA>BBB?BBCCCBBCCCCCBABCC@CBBB>?@BBA@AC5:6:::6;DACCCCB?BBBCCB@BB?BBB<??BBA;B::79CDDD3CC?BA@@CFBCA<A:>>AD=A=A@BAA>ADAAABB?B?C@CBCB?BBBBCCCDBAAABBB@@?CEDCBABBA;>?=AA9>>AA8=>7>888
@ATNG8:02309:07446
GATGGTAGCAGACGTGACAGAGCCCAGAAGATCAGGAACTCTTGAAGAATTCAGATTTTTAACACTGAGAGTAAACGTAAAAGAAGGTTTTAACAAGACTCACGTTAACAATATTGCAGCAGTACGCACACAATCGAAGCGCAGTAAGGATGGCTAGTGTAACTAGCAAGAATACCACGAAAGCAAGAAAAAGAAGTACGACTATTAACTATTAACGTACCTGTCTCTTCCGAAACGAATGAGTAACGAGAGTCAGAGCAGAGCTACCATCGTTATCGGAAAGTCT
+
945>9=BCCCCBBBBBBABBB<;;06>>=CC@AAA@C=AA::4;A?AA?A?B@=:9998'0+0>0000/:7:;;2:8////(//(/(///&/(/9(3399778886;7;>8>??<@@=>>?>>>BBAA>>>>:==AA7;:;:@>;;7;=B;?=?AAABBCB?@@??BC@DB?AAB?BB??>8==:488888(8:4:=89///;=;4>;>>>>=B==:///6:;<=>??6;7:?>7>9949?>>7707?@??>?A>ABAAAA>>>>>><>>ABC?CAAA?CC<A=CB
@ATNG8:02311:07454
GATGGTAGTGTGTCTCTGAGAGTAGTACTCATTCGTTTCGGAAGAGACAGGTACGTTAATAGTTAATAGCGTACTTCTTTTTCTTGCTTTCGTGGTATTCTTGCTAGTTACACTAGCCATCCTTACTGCGCTTCGATTGTGTGCGTACTCTGCAATATTGTTAACGTGAGTCTTGTAAAACCTTCTTTTTACGTTTACTCTCGTGTTAAAAAATCTGAATTCTTCTAGAGTTCCTGATCTTCTGGAGATATCATCAGCGAGCTACCATCGTTATCGGAAAGTCT
+
8:>B:>CCDBBBC>A=BBBACCC;;;;;B@AB@BEFE>BB?C?@@@ABAB>BCCCF?A?ADDD@C=CDBBCCDBC@BBCCC5BB?C;:9,9:=94=?>299499<@BC@CCCBBBBB?A@@=@@EEBAAFDDAB;;;?CCCBCBBBA@@ABBBB?CCC@BB?C:;<CAA@BBC?CGDDD<DAC@BCEEH5BBCFF?CBBBD;<;AA4;;;;;%;>>;5897<>5;999;49.97?<<DC>>;;G<C>BBBB@@@AACBCCEBD;;9;BBBC@DBBB@BB=A;;;
@ATNG8:02315:07441
GATGGTAGGTGCACATGAGTGTATCCAGAAGATCAGGAACTCTAGAAGAATTCAGATTTTTAACACGAGAGTAAACGTAAAAAGAAGGTTTTACAAGACTCACGTTAACAATATTGCAGCAGTACGCACACAATCGAAGCGCAGTAAGGATGGCTAGTGTAACTAGCAAGAATACCACGAAAGCAAGAAAAAGAAGTACGCTATTAACTATTAACGTACCTGTCTCTTCCGAAACGAATGAGTACAGAGAGTAGATATGTCTACCATCGTTATCGGAAAGTCT
+
9::?<@?A>A@@@@@CBBCCGCCCC@BBB?CCCE;:::=@@CBCCD@CC?C@EECBBBBB2A?BBBBBBBBB@A6?A;;;;;*<A>A5;;;-;AA?CDDDBBB;:7:>>>=@AA?BBBBCBBBCCEDCECCB?BBBB?CCBCBBBC=@=B999:CDCBBCA?CBBCBB@BB?BCC?CA???8???9>BBBB3BB?AAABBBBDD>A>=>>A=B=>=BBC?@@@A@;;5;5;;;0:@B>AAACBBCBF@??BB???BABBCCBBB?BB????BB@@:=>8====
@ATNG8:02319:07446
GATGGTAGTATAGAGCTCTACATAGTACTCATTGTTTCGGAAGAGACAGGTACGTTAATAGTTAGTAGCGTACTTCTTTTTCTTGCTTTCGTGGTATTCTTGCTAGTTACACTAGCCATCCTTACTGCGCTTCGATTGTGTGCGTACTGCTGCAATATTGTTAACGTGAGTCTTGTAAAACCTTCTTTTTACGTTTACTCTCGTGTTAAAAATCTGAATTCTTCTAGAGTTCCTGATCTTCTGGCGCTCTGTCACGTCTGCTACCATCGTTATCGGATAGTCT
+
999D?CCCCCCAABBCDCBCCCDCCCCCCCBB?BBC=CC@B?BBCDCCC?CCBBB?C@CCCB@BECEEBBBBCCACCCBC1BB?BBBB>CDCD?BBC?CC>??ABBB?BBBBCCBB>AAB>B>ABBBB@@B>BBBA=BBBB=<><>AB@AA==?<>>><AA;A;===AAA@@A;<<<>>3>;C8<<???.?C7770755///=99<59:9:.;>@AA<A<@@<@>AA:::=A:=<A@@@6::A=>=>>>>><@AAA>=888A@C7=;;>>=???D;A?<BBBB
@ATNG8:02336:07480
GATGGTAGTACATGATAGACGACACCAGAAGATCAGGAACTCTAAGAATTCAGATTTTTAACACGAGAGTAAACGTAAAAGAAGGTTTTACAAGACTCACGTTAACAATATTGCAGCAGTACGCACACAATCGAAGCGCAGTAAGGATGGCTAGTGTAACTAGCAAGAATACCACGAAAGCAAGAAAAAGAAGTACGCTATTAACTATTAACGTACCTGTCTCTTCCGAAACGAATGAGTACTGCGTCTCACTCTCGCCACCATCGTTATCGGAAAGTCT
+
@AAD?ABEBBBBCECCCDCC9;;CDACCC@CCCCAA;@=@AABC@BB8:4;B@9:999$76>;:BBA@>999+9>;;;;.5=99.999'9<B?AABCBBDDD@C?CC@CBB?BBBBFCDCBBBCDCCBB?CDAA>AAA@CC@>>AACCC?DCCBBAAB@CCBCCD?BB?BBB<@?BBC<B884:=>>>/>A=A>=>ABA>><>=@?@B5:5:<@@A@BBFCCBB?B?AA@;@??<?BBDCCCAABA@??AAAADBBBB<@A?BBBCC?CDBB@BB=BBAA
@ATNG8:02316:07509
GATGGTAGGCGACATACATACGCGCCAGAAGATCAGGAACTCTAGAAGAATTCAGATTTTAACACGAGAGTAAACGTAAAAGAAGGTTTTACAAGACTCACGTTAACAATATTGCAGCAGTACGCACACAATCGAAGCGCAGTAAGGATGGCTAGTGTAACTAGCAAGAATACCACGAAAGCAAGAAAAAGAAGTACGCTATTAACTATTAACGTACCTGTCTCTTCCGAAACACGAATGAGTACCTCTCAGACGCTCGTCCTACCATCGTTATCGGAAAGTCT
+
:55>9>AB?AABBBBCBBC;<;BDEABBC@CAAA999:@BBDDDDDABC=@<@?B:;;:.;>DDCCCCDCBBA;AC@AAB;AC>C5:::.;CEAIDCCDCCBB?B@CD@BAB@BBBABBBCCBBCCBCCCACCCC@CBBB????<B@CA@?@BBBDCCC?BCCBBB?AA?CDD>@ABBD<??@<>>==>1>C@C@??CDDDC=A>ABAA7637ACCC?BB@@@A@=@=@@A<ABBAA>ACBBBCC?BAABDBB898>>>BB?BBB?C?>>C@DB>><?D>C?>>
@ATNG8:02320:07500
GATGGTAGCGCACACATAGATACAGTACTCATTCGTTTCGGAAGAGATAGGTACGTTAATAGTTAATAGCGTACTTCTTTTTCTTGCTTTCGTGGTATTCTTGCTAGTTACACTAGCCATCCTTACTGCGCTTCGATTGTGTGCGTACTGCTGCAATATTGTTAACGTGAGTCTTGTAAAACCTTCTTTTTACGTTTACTCTCGTGTTAAAAATCTGAATTCTTCTAGAGTTCCTGATCTTCTGGAGATATCATCAGCGAGCTACCATCGTTATCGGAAAGTCT
+
344<38>@@@@BCCDCBBBDHCHABBDCCBBB>AAAA<BA?B@@@BBBAC?ACGCD@D@CDCC?C@CCBCCCBBB>;;;;;':><>@BC=B@>C<C@C@EC?;;=EDHAECCCCCCD@CBB?C?CCCCCCA@<@BBB?ABCEDCBBBCCCCCC@A>@BB@CC?B?B@@@@@DCDABBCCC;D@C?;;;;;*;AA@A;B@AAHHHDDB5;;;;*;EDBB?BADD@DCBAA@D@E@BBCCCC@BBB@CCCCCCCBBDCCCCCCCBCC@DBAA@@CBCC=@@;@ABA
@ATNG8:02337:07494
GATGGTAGCTCTGCTCTGACTCTCGTACTCATTCGTTTCGGAAGAGACAGGTACGTTAATAGTTAATAGCGTACTTCTTTTTCTTGCTTTCGTGGTATTCTTGCTAGTTACACTAGCCATCCTTACTTCGCTTCGATTGTGTGCGTACTGCTGCAATATTGTTAACGTGAGTCTTGTAAAACCTTCTTTTTACGTTTACTCTCGTGTTAAAAATCTGAATTCTTCTAGAGTTCCTGATCTTCTGGGTGCGCTACAGTCTCTCTACCATCGTTATCGGAAAGTCT
+
9:;A<@ACCCBBBBBCBCCCCCCBCBCDBBAA?ABBD>BA=B@DBBBDDD@BB@BD?C?CCBB?C@DBBBCCCCB?;::99'9B=BCCC?CFCB@BCG@DC?;;;CDD@CCCCCCBC@@@D?A?BBB=ACCC@CCCC?CBBBCBBBCBBBCAAAC?CCC@CC?A>ACCEDDCCC?B:;;;6;?C?CBCCC5CEDCC=BBCCCCGCBB;@@@?0@@ABC@C@CC@CBBBCBB?B@BABBA@>@?@@<@CCCCACCCBBBBCCCACB?@@@BB?BCCC?BC<CB@@
@ATNG8:02337:07535
GATGGTAGATATATGCACGCTCTACCAGAAGATCAGGAACTCTAGAAGAATTCAGATTTTTAACACGAGAGTAAACGTAAAAGAAGGTTTTACAAGACTCACGTTAACAATATTGCAGCAGTACGCCACAATCGAAGCGCAGTAAGGATGGCTAGTGTAACTAGCAAGAATACCACGAAAGCAAGAAAAAGAAGTACGCTATTAACTATTAACGTACCTGTCTCTTCCGAAACGAATGAGTACGTGTGACGTACGTGAGCTACCATCGTTATCGGAAAGTCT
+
BCA@>BCBBCCCCBDGCCBBCCCCC@CCC@CBBB??<??AABBBBC?BB>A@BB?77777.9@CBBAABCCBBB=AA9:::5;A@C4;;;*;BB>BABBCDBCB@B?BC?CCC?DDBBBBBCCEDC@BBC@BCCC?BBCDBBBC?B>BBB>BBBBBBBB>@A@DBB>BB=ABB@BBBAA=???==?=?>.>@=ABBBBCCCC994:B@@<@=ABAA@?AA>>>??4949=>7=BBAAAACCBBDBBBBBBBCCCBACAACCBB>B@@@B>AAAA>BB;B===
@ATNG8:02294:07564
GATGGTAGGCGTGTGAGAGTCTGCCCAGAAGATCAGGAACTCTAGAAGAATTCAGATTTTAACACGAGAGTAAACGTAAAAGAAGGTTTACAAGACTCACGTTAACAATATTGCAGCAGTACGCACACAATCGAAGCGCAGTAAGGATGGCTAGTGTAACTAGCAAGAATACCACGAAAGCAAGAAAAGAAGTACGCTATTAACTATTGAACGTACCTGTCTCTTCCGAAACGAATGAGTACAGAGAGTACGATATGTCTACCATCGTTATCGGAAAGTCT
+
55;<577:4///999:=B@??;944)4998=>BB?;6>499@@@<=@@B?@>AA@;;;;.9=?B@?@@??999.77;;??6><6?6;<18;=6::=<<<===8>5887;22,26622255=;999998;422264775.....(.43387:888;933.3;;<==8==7<B@>>7377.7;;53773(393::::>@>8:5::=<==3788=:9979<<;?7666;1779.755.5=?>?;<=???DD:;;;::>====9884;979:6>///(//(/666
@ATNG8:02318:07585
GATGGTAGTAGTACACTAGTCATACCAGAAGATCAGGAACTCTAGAAGAATTCAGATTTTAACACGAGAGTAAACGTAAAAGAAGGTTTACAAGACTCACGTTAACAATATTGCAGCAGTACGCACACAATCGAAGCGCAGTAAGGATGGCTAGTGTAACTAGCAAGAATACCACGAAAGCAAGAAAAAGAAGTACGCTATTAACTATTAACGTACCTGTCTCTTCCGAAACGAATGAGTACACATCGTCGTGTCGTGCTACCATCGTTATCGGAAAGTCT
+
=88@:>>?@@CCCGCCBBBCCCACB?ABB@AAABBB@B@BECBBBB?BB<@=??@;;;;.;>BC@@@BBB;;;09>??=>.9:5:.55)5<A=BBAB>?@@A=@=??;?@@=@BBCDCCJGCCCBCBCC@CCBB@BCBBBCBB=A?A;;8;BBCBAAA?CBBCBB?BC?BBB;?>878*9<<89:999(9A;@:9:C@@@B:>:=><=9=;>>BAA>ACDCDAB@C>99:2:@><@B@AACBBBBBDB@CBBB999@;@<8=:<@?@@>@@?C>AA<AC?>
@ATNG8:02325:07544
GATGGTAGTGTGTCTCTGAGAGTATTACTCATTCGTTTCGGAAGAGACAGGTACGTTAATAGTTAATAGCGTACTTCTTTTTCTTGCTTTCGTGGTATTCTTGCTAGTTACACTAGCCATCCTTACTGCGCTTCGATTGTGTGCGTACTGCTGCAATATTGTTAACGTGAGTCTTGTAAAACCTTCTTTTTACGTTTACTCTCGTGTTAAAAATCTGAATTCTTCTAGAGTTCCTGATCTTCTGGTCTACTACACTGTACTCTACCATCGTTATCGGAAAGTCT
+
888;7<::;<;??CBBBCABA@@00*0<;9<?7>>>:3:??B@BBAAA@@=ACGCI@CACBBB?B=A@BCBB<<>9=BBBB5=C?BAAA9AA<;59>>*00*/0//9<9?@><;;//)//75:49;==999@<A@AA?A@@CBA@@BCBBB<;;C@AAA=;;5;:@;;;BBBBE699?==0>9?;BABBB,A<<;<09@@BB:::66:D@D?0:=955.55<@<AAAA<??=@?ABBBBB?B@@=?::9@AAA@@@CCCCC;;;A=;;:AA?ACBB<@?88878
@ATNG8:02328:07546
GATGGTAGCTCTGCTCTGACTCTCGTACTCATTCTTTCGGAAGAGACAGGTACGTTAATAGTTAATAGCGTACTTCTTTTTCTTGCTTTCGTGGTATTCTTGCTAGTTACACTAGCCATCCTTACTGCGCTTCGATTGTGTGCGTACTGCTGCAATATTGTTAACGTGAGTCTTGTAAAACCTTCTTTTTACGTTTACTCTCGTGTTAAAAATCTGAATTCTTCTAGAGTTCCTGATCTTCTGGATATGAGTGACTCGTGCTACCATCGTATCGGAAAGTCT
+
<?::05<<=@==BA@@@AB@BEA@A@AB@?;;5;;;(9?7=:???C>CB?BB;::9B>B<B=8B8BBCBB??;@9:8787(:789879,7DBC@BBB?AA599BBBB@BBB?;;===BAA<A=A??AC@@@<;;:>;>@AAA>>>>>>88888<9<7817>:?;@@@886>7815787:-96=9;<===.:====6:///666>??;?AAA/@=>=?<@<@@<@@@@>>>=E<>>>ABB<@??<>>>==;;:BBE<:;@@?<33-3-----99;4==6=@@@
@ATNG8:02300:07593
GATGGTAGCTCTGCTCTGACTCTCGTACTCATTCGTTTCGGAAGAGACAGGTACGTTAATAGTTAATAGCGTACTTCTTTTTCTTGCTTTCGTGGTATTCTTGCTAGTTACACTAGCCATCCTTACTGCGCTTCGATTGTGTGCGTACTGCTGCAATATTGTTAACGTGAGTCTTGTAAACCTTCTTTTACGTTTACTCTCGTGTTAAAAATCTGAATTCTTCTAGAGTTCCTGATCTTCTGGGTGCGCTACAGTCTCTCTACCATCGTTATCGGAAAGTCT
+
?AAD@CBCDCBBBBBB;;;DBBCCCCCBBC;;5;:;;,:?;A=BBCBCCC@CCBBBAD@BBDD@C@CCCCCCCCB?@@@?@0@B?CCCE>CAAB?B;;8;C6;;BBBBBDDCBBB;;7;<;7;@BCCCDCGD@CBBB?BBBBB@@@B@@@BBB@@=@@@@CC@C@BBDDECEBB>A;;;099>9:;;;.9BBCC<@AABAA@CAB9@>>>,:9:=@?@?BB@B@@@A;;6;?CCACBD@@@AA<ABBBBD;;;A@@B@AACBA=@A@@A@CCCCADD?DBBB
@ATNG8:02349:07086
GATGGTAGTGCGTGAGAGAGAGACCCAGAAGATCAGGAACTCTAGAAGAATTCTGATTTTTAACACGAGAGTAAACGTAAAAAGAAGGTTTTACAAGACTCACGTTAACAATATTGCAGCAGTACGCACACAATCGAAGCGCAGTAAGGATGGCTAGTGTAACTAGCAAGAATACCACGAAAGCAAGAAAAAGAAGTACGCTATTAACTATTAACGTACCTGTCTCTTCCGAAACGAATGAGTACGTGTGACGTACGTGAGCTACCATCGTTATCGGAAAGTCT
+
?@@C@CBBBCBBBCCCCCCEDDBBB=BCC?CCCBAB?B@CCDAABB>AA?B?BBCDDCCC1B?AAABBBCBAAA<@A??>?>);<6;9?<7&32605555599:@8<<<?<?@A=B=>>??>==@AAA@<<<;AAAA7;=AAA@@@=@<?>=:=C@@@@@><>AA???9>>;=<:59;667)8>>8==CBC/8818;;>=>>;:7;:==77388<C>>><?A??:;;=B=???9???;===@@:;:===>>A@@?@;;;A@@@@@<@=<=D<A?>>=AD;D>><
@ATNG8:02370:07085
GATGGTAGTGTGTCTCTGAGAGTAGTACTCATTCGTTTCGGAAGAGACAGGTACGTTAATAGTTAATAGCGTACTTCTTTTTCTTGCTTTCGTGGTATTCTTGCTAGTTACACTAGCCATCCTTACTGCGCTTCGATTGTGTGCGTACTGCTGCAATATTGTTAACGTGAGTCTTGTAAAACCTTCTTTTTACGTTTACTCTCGTGTTAAAAATCTGAATTCTTCTAAGTTCCTGATTTCTGGTAGAGCGTGCATATATCTACCATCGTTATCGGAAAGTCT
+
?;;C@C>CC@A>;565;;;@A@AABC@A@B;:89BAA>AA>BAE@A@BBB@CDCCC@C@DCCC?B?CEEDCCCCC@CDCCC5;;<;DIF=C@;;5;??9?@=?ABBBCACCCCCCBC?CGE@C?CCCBBAAA@BCDD?AABBBBBCDCCCBBBBB?BBB@BE@C>AACCBBCBB@BBBBC9B>B?BBJFE5BCBBC>BCBBBBBBBB?BBBB2BBBBF@CACC@BBB@CC@C@DDDCC>AAD@CBCBB@@ACJDCBBCCCC@?=???@B@BB@A=AA8A@00
@ATNG8:02370:07089
GATGGTAGTATCTGTCTACGAGAGCCAGAAGATCAGGAACTCTAGAAGAATTCAGATTTTTAACACGAGAGTAAACGTAAAAAGAAGGTTTTACAAGACTCACGTTAACAATATTGCAGCAGTACGCACACAATCGAAGCGCAGTAAGGATGGCTAGTGTAACTAGCAAGAATACCACGAAAGCAAGAAAAAAGAAGTACGCTATTAACTATTAACGTACCTGTCTCTTCCGAAACGAATGAGTACTACTCTCAGAGACACACTACATCGTTATCGGAAAGTCT
+
955>;?DEBBBCBCCCCCCCCCCCC@CCC?BBBB??=?@CCCCCCC>CC?C?ABCCCCCC3C@CBAAAAEBBBC?B?BBBBB2BC@CAFFC=CCHAGCCCCCCCC?B?@@=A?@=ABBABCCCCCCCCCCCD?BBCB?ABBAAB??<@?B@@=@CCAAADC@DDDCCD?BB?BBB?BBDCD<@==9988776%6>9@788@@@@A<A<??@@<@<AACCD@BBBBABBAC=???<?AD@AAABBBBCBABCCCA@AAABB????????A>>:>>=<8;=5<:::
@ATNG8:02381:07041
GATGGTAGTGTCATATGAGAGTGTGTACTCATTCGTTTCGGAAGAGACAGGTACGTTAATAGTTAATAGCGTACTTCTTTTTCTTGCTTTCGTGGTATTCTTGCTAGTTACACTAGCCATCCTTACTGCGCTTCGATTGTGTGCGTACTGCTGCAATATTGTTAACGTGAGTCTTGTAAAACCTTCTTTTTACGTTTACTCTCGTGTTAAAAATCTGAATTCTTCTAGAGTTCCTGATCTTCTGGCTCTCGTAGACAGATACTACCATCGTTATCGGAAAGTCT
+
CCCC?CCCA@ABB@@CCBBBCBBCCBBBBBCB?BAAA;AA?B?BCCGA<A;@A@BB?C@BCBB@C@BCCCBBDCC@CCCCC3@@>@@AC;@?@@=ABCACHAFEDCCB@CCIHDCCB@CCC@B=AAE::<BB7;;CB?BCAAACCCCCCCCBBBD@CCC@BB?B?BCBBCBCBB?B@@@?3@<@=;;;;;*;CA@@7;;CBBCC=<;ACGKD3BCEEE?A:;;@BBEDAA@@D@CDBCBC;;;E@CCCCCCCBBCCBCCCCCCBB?B@@@C?BBCB@CC=CAAA
@ATNG8:02389:07065
GATGGTAGCACACGAGATCTCATCGTACTCATTCGTTTCGGAAGAGACAGGTACGTTAATAGTTAATAGCGTACTTCTTTTTCTTGCCTTCGTGGTATTCTTGCTAGTTACACTAGCCATCCTTACTGCGCTTCGATTGTGTGCGTACTGCTGCAATATTGTTAACGTGAGTCTTGTAAAACCTTCTTTTTACGTTTACTCTCGTGTTAAAAATCTGAATTCTTCTAGAGTTCCTGATCTTCTGGCGCGTATGTATGTCGCCTACCATCGTTATCGGAAAGTCTTATACCCGACTGCCCATTA
+
BB@@>ABCBCBA;;6;;=BDBB=@DCCCBCDCB=;;F>DD?B9CCCCCCB@BBBB@?B???@D@D@AAABBBCCC>BBBCC1@?:;;:?=@@CC=??B@DC>A@ABBD?BA@@@;;=<@==:>;>=>89///9====9B@A?;;;?>>>>>>898:===;==5;7;?CB@AA@@:;;;CC5C<A588BBB/<===<6;///658:9919:::+5AAAB<B<AA;;;;?===;>;>>>>AA=???:;9///;;:::<<667347-/-/::99566:<;?A7>;8929<97:02---222,2747
@ATNG8:02389:07072
GATGGTAGTGTCATATGAGAGTGTGTACTCATTCTTTTCGGAAGAGACAGGTACGTTTAATAGTTAATAGCGTACTTCTTTTTTCTTTGCTTTCGTGGTATTCTTGCTAGTTACACTAGCCATCCTTACTGCGCTTCGATTGTGTGCGTACTGCTGCAATATTGTTAACGTGAGTCTTGTAAAACCTTCTTTTTACGTTTACTCTCGTGTTAAAAATCTGAATTCTTCTAGAGTTCCTGATCTTCTGGGATGTGTGCGCAGTATCGTTATCGGAAAGTCT
+
C==>?CCCBCBBBBBCDCCCCCCCDBCBBB??:>???9?C@C@BBBCHGG=@>A;;;)439;;@>A>A@@>A000>:000000#///(49::3::<>:@00,0>+00BBCDACEJCCCCD@BB@?B@DCCBCBBB@BCDD@BBBBCCBBBBBBBBCCC@BBB@CC@C@BBBCBBBDC=B;;;;.;=A=@BIKK5CBCCC=CBBBCCCDBC@FHED5BBBBB@B@DC?BBC@@@D?B@ACCDDD@EBBA:@;;;BCCCBBBBBBBCCC@CBBB=AA;@;;;
@ATNG8:02358:07128
GATGGTAGAGTACAGTGTAGTAGACCAGAAGATCAGGAACTCTAGAAGAATTCAGATTTTTAACACGAGAGTAAACGTAAAAAGAAGGTTTTACAAGACTCACGTTAACAATATTGCAGCAGTACGCACACAATCGAAGCGCAGTAAGGATGGCTAGTGTAACTAGCAAGAATACCACGAAGCAAGAAAAAGAAGTACGCTATTAACTATTAACGTACCTGTCTCTTCCGAAACGAATGAGTACTGTATCTATGTGTGCGCTACCATCGTTATCGGAAAGTCT
+
:::@055::==?;;>>?>B@@<<00,/:<7;@@>00)0)//:>===8;:=?8;<=98777$3388:888:;;;A7==@@GED3BA;A5;;;*:B@?CCC;;0000*0:==9@?B@???CEDHCBBACBBA@?AD@AA>????:::@;@9=00+0;;;?058>AABA@@>BB?BB?447@?;:9>8><CAB/AA<A888@A@@=1616666(/)/:000:BAAAC=B?B=BBD>AAA=><>ABBAAAB>>>00/;=99>;;9==C5;;?<:4995/,/=6=/./
@ATNG8:02361:07127
GATAGCGAGCGAGTGTGTATACCAGAAGATCAGGAACTCTAGAAGAATTCAGATTTTTAACACGAGAGTAAACGTAAAAAGAAGGTTTTACAAGACTCACGTTAACAATATTGCAGCAGTACGCACACAATCGAAGCGCAGTAAGGATGGCTAGTGTAACTAGCAAGAATACCACGAAAGCAAGAAAAAGAAGTACGCTATTAACTATTAACGTACCTGTCTCTTCCGAAACGAATGAGTACGATGAGATCTCGTGTGCTACCATCGTTATCGTAAAGTCT
+
A:8=A?<596=@@=C@B@CB;;7:AB=;;9A@@=B>AABB==B?CC7939>9=99==,>;@A@:;9@;:@C699AABBC1CC@C@CCC9AAB?BBB;::95=9>9BB?BAA=A?@AAABABB@AB;;9B=A@@@:>;=;@<=<;>4=00)////99::5:::99:49<8;A;7?=377)8778=@@@@,=@700/:>:968)/(.733.3059;<<<D@<<6659<659D<BAB>@?888==>>?>>>?@?987?;;::9998>;;;</7579255(49==
@ATNG8:02362:07124
GATGGTAGCACGACACGACGATGTGTACTATTCGTTTCGGAAGAGACAGGTACGTTAATAGTTAATAGCGTACTTCTTTTTCTTGCTTTCGTGGTATTCTTGCTAGTTACACTAGCCATCCTTACTGCGCTTCGATTGTGTGCGTACTGCTGCAATATTGTTAACGTGAGTCTTGTAAAACCTTCTTTTTACGTTTTACTCTCGTGTTAAAAATCTGAATTCTTCTAGAGTTCCTGATCTTCTGGATAGCGACGCGATATACTACCATCGTTATCGGAAAGTCT
+
@<<D@BBAAAFCCG==>>>:69@ABEGDCCDACDDD>CC@C@CCDCCCC@CBBBC@D@BBDD@B?BBEDFCBBC?BBBBB2A@?@999,:A;;6;@=9@?<??ABBB?BBAABCBC>BBB;86:9::@>===@@??<@@@@AAAA@@?>>=;;;:;;;=AA=A<AAA@@@AAA:==@AB5B=D5;;DDK/@@////(//////:6/7.7AAA.?;;;>:>9<=:<@@A>>>=D;???A@@7;;@<@??????AAA==>>CC>>>@<>>=AD=AA@@<@@:@@AA
@ATNG8:02364:07111
GATGGTAGGAGACACGTCGCACACGTACTCATCGTTTCGGAAGAGACAGGTACGTTAATAGTTAATAGCGTACTTCTTTTTCTTGCTTTTCGTGGTATTCTTGCTAGTTACACTAGCCATCCTTACTGCGCTTCGATTGTGTGCGTACTGCTGCAATATTGTTAACGTGAGTCTTGTAAAACCTTCTTTTTACGTTTACTCTCGTGTTTAAAAATCTGAATTCTTACTAGATTCCTGATCTTCTGGTGAGATATGCATGATGCTACCATCGTTATCGGAAAGTCT
+
9;@@7;FE@CDBC@A@@:55<=<<<<<@<>BB;;;D?BB<>8544::<;7<<;:=7?4853949-4499998887BB=B=+@@5=8===/::78178A9??;?=<=992778999=><?AA=D=??=772995::884///557<>>??<:66//)///16:4;38;<????@?<??@BC3?9=5;;===/>>;;@2===///;9/55(5<;</::;68387//*//9888:68<A<;8888;A?<?>;:;===>A>>>@AAA@@@;???DD<A=<===>199=/
@ATNG8:02371:07110
GATGGTAGGTGCACATGAGTGTATCCAGAAGATCAGGAACTCTAGAAGAATTCAGATTTTTAACACGAGAGTAAACGTAAAAAGAAGGTTTTACAAGACTCACGTTAACAATATTGCAGCAGTACGCATACAATCGAAGCGCAGTAAGGATGGCTAGTGTAACTAGCAAGAATACCACGAAAGTAAGAAAAAGAAGTACGCTATTAACTATTAACGTACCTGTCTCTTCCGAAACGAATGAGTACGAGAGTCAGAGCAGAGCTACCATCGTTATCGGAAAGTCT
+
A::;69<@>>@@@@BCCCCBAA@@@?D@@<@A@@@B?B>ABCBCDD?CC?A>@CDABBBB0A=ABCCEEBABAA;@BBCDDD2BB>B>BCC7@;<7;AA@@?@@<6<<9918<<8>?@BBBDECCBAACCCB@CCBB=@@@@@@?:6=3<00)/::9;;>=<?>AA8949B4:9A8<<999)78:29:999'9>::=<:::0//4949///27479:<?;@A?><==2:4799,39<9?ACBBBBAA?????BBBCC>?:9999808:::<7///;7>>16888
@ATNG8:02373:07096
GATGGTAGTGATACAGATCAGACACCAGAAGATCAGGAACTCTAGAAGAATTCAGATTTTTAACACGAGAGTAAACGCAAAAGAAGGTTTTACAAGACTCACGTTAACAATATTGCAGCAGTACGCACACAATCGAAGCGCAGTAAGGATGGCTAGTGTAACTAGCAAGAATACCACGAAAGCAAGAAAAAGAAGTACGCTATTAACTATTAACGTACCTGTCTCTTCCGAAACGAATGAGTACCTCTCAGACGCTCGTCCTACCATCGTTATCGGAAAGTCT
+
BCCD@DCCABBDCCCAABCCCCDCC@@@@@BBBA:;299AABBBA@=>;<?<@@@9:999$36A>CBBBCCBBB<@A>977.;A<A=AAA5@@D=A>>><===<6<:==:=AC=>>>@BBDCCCBBBCCCC?BB@?=@BBAAAAB>A?A@?=@BBBBCBB>ABCBBC?CC?BBB?AA@@@9?:95:DEHD2B@<@888A@@@A<A<;;;@=@<>>BCB@BBCC@@@?A?ABB=BDG?BBBCCAA>ABBCBAABBBAAAAA;>>><>>>AD?CCCD>AA;ABBB
@ATNG8:02378:07114
GATGGTAGCTATACGTATATCTATGATCATTCGTTTCGGAAGAGACAGGTACGTTAATAGTTAATAGCGTACTTCTTTTTCTTGCTTTCGTGGTATTCTTGCTAGTTACACTAGCCATCCTTACTGCGCTTCGATTGTGTGCGTACTGCTGCAATATTGTTAACGTGAGTCTTGTAAAACCTTCTTTTTACGTTTACTCTCGTGTTAAAAAATCTGAATTCTTCTAGAGTTCCTGATCTTCTGGTATGACTAGTGTACTACTACCATCGTTATCGGTAAAGTCT
+
884424:556>BBBB@AA@A@@BCCCCC?@7;@@:2::393=@=???A7><@@>8?<?=;>.7033888398914=??A1?=9<798)0/;9(///389188::@B>@@?88578.7?A;A>B?9379@@8<=;=5;;=;;97977:?;=>@?;>;:3;?5;5;AA868852+256;A.A5D;@@@@@/>?:971985222:A:<077777$5657;/7,3939997833.3288====7<8<:>@@@A@>;6//.3368::55/3...-27977--.908333
@ATNG8:02379:07107
GATGGTAGGCGTGTGAGAGTCTGCCCAGAAGATCAGGAACTCTAGAAGAATTCAGATTTTTAACACGAGAGTAAACGTAAAAAGAAGGTTTTACAAGACTCACGTTAACAATATTGCAGCAGTACGCACACAATCGAAGCGCAGTAAGGATGGCTAGTGTAACTAGCAAGAATACCACGAAAGCAAGAAAAAGAAGTACGCTATTAACTATTAAACGTACCTGTCTCTTCCGAAACGAATGAGTACGATGAGATCTCGTGTGCTACCATCGTTATCGGAAAGTCT
+
CDCD@ABBAABBBBBECCCCCCBBB:BCB@BCBB@@?@?@@@CC@@?AC@C@CBB?????1==BBCABBBBCBB>CAAADDD3>?;??CED8@@C@C@@;;;@=>:>=@A<A;:7;===@===???@@AAAA;AAAA;@@@@B>=><@<>>>;AABB<>>=9?BA?BA?BB@B>@;<=788-8=>:>>>>=/;;5;;;@@A@AA<A<>=88/67*8===>=AA@@;;;=B=AAA:@CC?CB@@B===AB@@@A>>==>AA>@>@AA;>>>>?=?A>>:<<3:<<<
@ATNG8:02346:07176
GATGGTAGAGTATCATGTGTATCTCCAGAAGATCAGGAACTCTAGAAGAATTCTGATTTTTAACACGAGAGTAAACGTAAAAAGAAGGTTTTACAAGACTCACGTTAACAATATTGCAGCAGTACGCACACAATCGAAGCGCAGTAAGGATGGCTAGTGTAACTAGCAAGAATACCACGAAAGCAAGAAAAAGAAGTACGCTATTAACTATTAACGTACCTGTCTCTTCCGAAACGAATGAGTACGAGAGAGCACACGTGTCTACCATCGTTATCGGAAAGTCT
+
@::A9ACCCCCCCCCAAABCB@@@C@CBB?BBBCCB?B@ABBDDBB?BD@C@A@?99999*;>CCGCCCCDCC@8>C99999)9B;@5;;;-;@A?BA@ABCCCC@D@A@>@AB>BBAABBBABAABBBBBB>BBBB>BBBBBB==;=@CBB>BBBBBBBB?B??>>>;AC;>>>5::565,8;;8=AAAA/AA=@888>ABBC:=:>>>A5;5;@BBB@CCBBABB?A?ACD>DCB?AABBBBBA@@=>=@ABBBBBCCBBAAA?B::;B>AABB?BB=A>>>
@ATNG8:02353:07153
GATGGTAGATATATGCACGCTCTACCAGAAGATCAGGAATCTAGAAGAATTCAGATTTTTAACACGAGAGTAAACGTAAAAAGAAGGTTTTACAAGACTCACGTTAACAATATTGCAGCAGTACGCACACAATCGAAGCACAGTAAGGATGGCTAGTGTAACTAGCAAGAATACCACGAAAGCAAGAAAAAGAAGTACGCTATTAACTATTACGTACCTGTCTCTTCCGAAACGAATGAGTACTACTCTCAGAGACACACTACCATCGTTATCGGAAAGTCT
+
BBBB?BBBBCDBBCCCCCCCCBBBC@DCC<AACBBB?B?CCBBAA=BC?B?BB@@ABCC3C?AAAAABCBBBE=AA85666(7:1:9==>28:B>@???AACCA;>8>>=AAA;A@>>>;;=AAB@>>?>>;?AAD;>=@@@>@@:><>;;7>DAA???A;@>>>@@:@A;AAA;>>8870:;:4::998)784:<AA?@???=D=A==A=AAA98;=C@@@>>>:>:;;:1;==8=@??>>>A?@?@@AAAAAA??>>?A??7==@??:>>>>9@A7@>>>
@ATNG8:02354:07167
GATGGTAGCACGACACGACGATGTGTACTCATTCGTTTCGGAAGAGACAGGTACGTTAATAGTTAATAGCGTACTTCTTTTTCTTGCTTTCGTGGTATTCTTGCTAGTTACACTAGCCATCCTTACTGCGCTTCGATTGTGTGCGTACTGCTGCAATATTGTTAACGTGAGTCTTGTAAAACCTTCTTTTTACGTTTACTCTCGTGTTAAAAATCTGAATTCTTCTAGAGTTCCTGATCTTCTGGTCTACTACACTGTACTCTACCATCGTTATCGGAAAGTCT
+
CCCC@C9<;DBABCCCCCAA@@BBCCCCCDCC@AABD>CC?C@DDBABCC@BBCCC@C?BAAA?A>BBB@BBBBB?BBCCC2CC>B77759::9@CCC?A@799ABBC?BBCCAAA=9@@@;@;;;;=>>>?;A>>>;>>>><<=>=?AAA@@=>7=??<??<?;>>=?=AAAA=B>><>2>;A:<<<<;.:<777.666///<99<18888(5;;9;6<;;;5;==;;;=<A7;;@@@A7;:?:>====@@A>>>???CBB===:>:;;?<?===<@A:AC??
@ATNG8:02358:07152
GATGGTAGCGAGCGAGTGTGTATACCAGAAGATCAGGAACTCTAGAAGAATTCAGATTTTTAACACGAGAGTAAACGTAAAAAGAAGGTTTTACAAGACTCACGTTAACAATATTGCAGCAGTACGCACACAATCGAAGCGCAGTAAGGATGGCTAGTGTAACTAGCAAGAATACCACGAAGCAAGAAAAAGAAGTACGCTATTAACTATTAACGTACCTGTCTCTTCCGAAACGAATGAGTACTATGTAGAGCTCTATACTACCATCGTTATCGGAAAGTCT
+
>:<B?><A<>>@>@>==>?@@C;9915=@=@A@@??:@<@===CB=>BB;?6<>A;;;;;$94?;AC>>CCCHE;AA;;;;;';=492555&5<<8?666=B9::@C@FC@:::>BBFCBBA@@@@@<=>00)/>==;A???CCBC>B=A;;8;CCCAA:;5;@==:9289;>=?499@@277700@@==,0/)/0/6;85556;488=A:=7==999=@@>;;<;7;7;>@9;8834:::=>:<88<@<@BB7779=575<7925:988,//87278088A5
@ATNG8:02359:07160
GATGGTAGCATCATGCATATCTCACCAGAAGATCAGGAACTCTAGAAGAATTCAGATTTTTAACACGAGAGTAAACGTAAAAAGAAGGTTTTACAAGACTCACGTTAACAATATTGCAGCAGTACGCACACAATCGAAGCGCAGTAAGGATGGCTAGTGTAACTAGCAAGAATACCACGAAAGCAAGAAAAAGAAGTACGCTATTAACTATTAACGTACCTGTCTCTTCCGAAACGAATGAGTACCTCTCAGACGCTCGTCCTACCATCGTTATCGGAAAGTCT
+
AACC@CCCBBBBBBCCCCCCC@B@E@BBB@DBBB@?=@7:9AABBB?BB?B????;=>??.?;ABB??>BBBBA8>=<<;;;';=9=4955&5<>9>CCABA@CC>B>BB?BBB?A@@?BBCCCGGGBAAAB?BBCC@CCDABA??<@@B;<8;@@@CCCB?BCCCCC???>?BB@BBBBB>BBB?CCGFA2B?<?@@A@@@>>:>;?>AA3838ABAB>ABABAAB@C@BBD=BBC?@@?BBBB@BBB>??BA>>@@@BB:;;;<@==>C?AAAC?CD=DBBA
@ATNG8:02374:07154
GATGGTAGTATCTGTCTACGAGAGCCAGAAGATCAGGAACTCTAGAAGAATTCAGATTTTTAACACGAGAGTAAACGTAAAAAGAAGGTTTTACAAGACTCACGTTAACAATATTGCAGCAGTACGCACACAATCGAAGCGCAGTAAGGATGGTTAGTGTAACTAGCAAGAATACCACGAAAAGCAAGAAAAAAGAAGTACGCTATTAACTATTAACGTACCTGTCTCTTCCGAAACGAATGAGTACTACTCTCAGAGACACACTACCATCGTTATCGGAAAGTCT
+
;55@9=BBB@@ACEDFDDCBBCCCC?BBB@CBBB@?<?;??A999C?EC@C@BB???BAA3B?BCBBBCBBB>@4==:;;;;*;B@B=AAA9AHFACBBCCCDCC?A=AC@DCA?BBA?AADEDDDDC@AAC@CABA?B???999?<A?AAA>A>@@?AAB?BBBBBB@BB????9=@9999+99818::::;':A<B889A>>881816:670808>BBC@BB??===3939<=8>CD?CCCABBCCBBBBBBB?=====>@@AA@=@B@@@<?@??<?A7>;;;
@ATNG8:02375:07152
GATGGTAGGCGTGTGAGAGTCTGCCCAGAAGATCAGGAACTCTAGAAGAATTCAGATTTTAACACGAGAGTAAACGTAAAAAGAAGGTTTTACTAGACTCACGTTAACAATATTGCAGCAGTACGCACACAATCGAAGCGCAGTAAGGATGGCTAGTGTAACTAGCAAGAATACCACGAAGCAAGAAAAGAAGTACGCTATTAACTATTAACGTACCTGTCTCTTTCCGAAACGAATGAGTACCTCTCAGACGCTCGTCCTACCATCGTTATCTGAAAGTCT
+
55<=8=@@>ACCCCDCCBCBBBABB6ADGAABACAB=A=AABCBCB?BC:;5;B?9:::-9;=???AAAABB@8?A99999(9>;>3:99*9?<?BA;=A@>?>=A<AD=AAA:??@@@@@AAA???>>>B<@???;<=<=:://,/7<>B>A===@@@@<@>>>?A<BB<ABB<AA=<6;<=47777(8:4;>>?BBABA<@<>>>>=B=AA<<<=DDDC?888*9:>>>4===8;77=///9@666==<889;>>@@<>>>=A@@@@<@>>>@@@:@A@@
@ATNG8:02375:07183
GATGGTAGCAGACGTGACAGAGCGCCAGAAGATCAGGAACTTAGAAGAATTCAGATTTTTAACACGAGAGTAAACGTAAAAGAAGGTTTTACAAGACTCACGTTAACAATATTGCAGCAGTACGCACACAATCGGAGCGCAGTAAGGATGGCTAGTGTAACTAGCAAGAATACCACGAAAGCAAGAAAAAGAAGTACGCTATTAACTATTAACGTACCTGTCTCTTCCGAAACGAATGAGTACGTGTGCGACGTGTCTCCTAATCGTTATCGGAAAGTCT
+
CCCD?CBCD@@BCCDHCCCCCB@@@?BCC@CBBBBB@CABB?BBB?BB?B?A@=99::9(9<A?@:88BA@@@8?>99::+8@<@0888'7:=8>8;;AB@@@<A<::7:>?:=>>>@A@@@AAAAA@@@:>>A<A>:;:@>>><@<@AA<A>>>>===<@A<==?<??;???8==<>?5><<8=>===/8818?>>AB;<;<@<;;;A>D=AA?>?=BAAA:;:=D;@>B;?@@<A===;:;>>=:;;;;===A@==><??<>>=A<@@A=9==6=://
@ATNG8:02384:07176
GATGGTAGGCACTGCGCACACATCCCAGAAGATCAGGAACTCTAGAAGAATTCAGATTTTTAACACGAGAGTAAACGTAAAAAGAAGGTTTTACAAGACTCACGTTAACAATATTGCAGCAGTACGCATACAATCGAAGCGCAGTAAGGATGGCTAGTGTAACTAGCAAGAATACCACGAAAGCAAGAAAAAGAAGTACGCTATTAACTATTAACGTACCTGTCTCTTCCGAAACGAATGAGTACACACTCTCATATGACACTACATCGTTATCGGAAAGTCT
+
FBBB?BBE@===BCBCCCGCBBBBB>BBC@DCCDBC@BACCCCBBD@CC?B?C@@@AAAA2B@BDDCBBBA987)7?;;;;;*;B>B499:79BC@C@@ACCBBC@C@AB>ACB@BBBBCCCCBBBCBBABC@CCAA>BCBCBB>><@@CCB?BBBBAAAB@BCCAAA?CD@9::=??AAA:;<;<?AAAA/AB=B;;;>BA>>:>:=???;>;>ABBB?BBBBBCB?B?BBC>CCC?BBAAABBBAAAAAA@@@AACCBBBBBBBBB??;?A??8?A9@:::
@ATNG8:02385:07185
GATGGTAGGCTCTGCGCACACATCCCAGAAGATCAGGAACTCTAGAAGAATTCAGATTTTTAACACGAGAGTAAACGTAAAAAGAAGGTTTTACAAGACTCACGTTAACAATATTGCAGCAGTACGCACACAATCGAAGCGCAGTAAGGATGGCTAGTGTAACTAGCAAGAATACCACGAAAGCAAGAAAAAGAAGTACGCTATTAACTATTAACGTACCTGTCTCTTCCGAAACGAATGAGTACTACTCTCAGAGACACACTACCATCGTTATCGGAAAGTCT
+
BBBB?@?@=BB@@A@BBBCCCBBBB<B@@;@BCBAA=A=BBEAA@C@CC?C?CBAAA@@@,@;??AAABBCDDE>A9;;;;;*;A;@=AAA8ACC@CA@ADCCCB@C@CC?BBB=??BGGCBBCCCCBBBED@CDDC?BBCBAAAB?A@C@?=?CBBCCCC?BBAAAC?CC?BBB>AAB?D7>;>:=@@@@/>=8=865AAA>><><@;;;:=8<:??@7::??9::=@=@BB>BBB?BBDBBCB@ABBA>AAB<;;AAB@@?@@<A;;;>=A>?>5;;1;888
@ATNG8:02345:07229
GATGGTAGAGTATCATGTGTATTTCCAGAAGATCAGGAACTCTAGAAGAATTCAGATTTTTAACACGAGAGTAAACGTAAAAAAGAAGGTTTTACAAGACTCACGTTAACAATATTGCAGCAGTACGCACACAATCGAAGCGCAGTAAGGATGGCTAGTGTAACTAGCAAGAATACCACGAAAAGCAAGAAAAAGAAGTACTCTATTAACTATTAACGTACCTGTCTCTTCCGAAACGAATGAGTACATAGATATACGTATAGCTACCATCGTTATCGGAAAGTCT
+
444:7=BCBCCDHBBBABGECCC>C@CBC>ABBA@@<@=00000/8386050-----555'63888888::;>?873994999#45.5.555&5<=9>C?CBBA;;:;@BBABAB@CCDBBBDDCCECCCBBB>@B@@=@BBAAB??<@@B;;:;AACBCCC?CCDBDB?BB@BBB>A@99:9+99939::::(9A>A<>>AAA@@<?<?AAA<A=AA?@@;A@79967085;DD;C;;7;>>@A@A@@@@@@@AAA@AAAAA>==><>>>>@;@@@@=@@9>;;;
@ATNG8:02346:07223
GATGGTAGTGATACAGATCAGACCCAGAAGATCAGGAACTCTAGAAGAATTCAGATTTTTAACACGAGAGTAAACGTAAAAAGAAGGTTTTACAAGACTCACGTTAACAATATTGCAGCAGTACGCACACAATCGAAGCGCAGTAAGGATGGCTAGTGTAACTAGCAAGAATACCACGAAAGCAAGAAAAAGAAGTACGCTATTAACTATTAACGTACCTGTCTCTTCCGAAACGAATGAGTACGATGAGATCTCGTGTGCTACCATCGTTATCGGAAAGTCT
+
=>>F@BBB@AACCBAA@9999555)5:>.49??;;6;;@BB;;9@9>;;?:?:444444$438445<444//0*////999'9939)555&5<<9=<AB;>;;?<??BD?AAD@CCBCCAAABJCBBBBAA;>=:;49<::<A:>9=9=9969@@?CCCC@BBAA@@?@@<99349;9;9,33848==>C1@A?BBBCA;;AA:=:;9?@8=:=>BBB@BB@?::82;28;;58;;9>?ABBCCCCCBBA????><=@@>>>@@<>===>;>@@E<@@:?;::
@ATNG8:02354:07200
GATGGTAGCGCGACGAGCGTAGACCAGAAGATCAGGAACTCTAGAAGAATTCAGATTTTTAACACGAAGAGTAAACGTAAAAAGAAGGTTTTACAAGACTCACGTTAACAATATTGCAGCAGTACGCACACAATCGAAGCGCAGTAAGGATGGCTAGTGTAACTAGCAAGAATACCACGAAAGCAAGAAAAAGAAGTACGCTATTAACTATTAACGTACCTGTCTCTTCCGAAACGAATGAGTACGATGAGATCTCGTGTGCTACCATCGTTATCGGAAAGTCT
+
66886=AADBCCC@A@@6//:://)/99)//77//)/)///434:7;=7;79=;<<>>=,?:?>=00,0>>;>>868:::::(/0*/4999.<99:;?995<<;<8<8<:7>::5:CBABB@@@==<=;;?@;??;;6;A?>><00+.36./)/:787:==4>:;;::7<;488858=<;<5:99333777'87159555::995902288383885555:<;<:::8<435=5:::6:::>>>?@@AAABA>9888=@;;9755/7777<8<?DD8>>9>;;;
@ATNG8:02355:07236
GATGGTAGCTATACGTATATCTATGTACTCATTCGTTTCGGAAGAGACAGGTACGTTAATAGTTAATAGCGTACTTCTTTTTCTTGCTTTCGTGGTATTCTTGCTAGTTACACTAGCCATCCTTACTGCGCTTCGATTGTGTGCGTACTGCTGCAATATTGTTAACGTGAGTCTTGTAAAACCTTCTTTTTACGTTTACTCTCGTGTTAAAAAATCTGAATTCTTCTAGAGTTCCTGATCTTCTGGAGTATCATCAGCGAGCTACCATCGTTATCGGAAAGTCT
+
---506<===ADFAA@DCCCCBBAAA@@AFBC@BCCC>A@?AACBCCCCC@CCABA@C@BABB?B@BB@??@ABFABBBBB2AA?BBBA<BBA@>ABA<@@:><AB@A>ACCBBB@<5=CD;C9>=<:::>=:<>==:>A@@@AAAAAA??><;;5===;@A=?:>@@AAAAAA8>>AAA5A<A6::999+9=9996:>=>?>=<==188888%9:;;@=A<AA<A@AA;<;<A<??@>==7;;A;@??>==>>;:;AA>>===?8=====:=;;;=CF;?>>A
@ATNG8:02356:07214
GATGGTAGAGTATATGTGTATCTCCAGAAGATCAGGAACTCTAGAAGAATTCAGATTTTTAACACGAGAGTAAACGTAAAAAGAAGGTTTTACAAGACTCACGTTAACAATATTGCAGCAGTACGCACACAATCGAAGCGCAGTAAGGATGGCTAGTGTAACTAGCAAGAATACCACGAAAAGCAAGAAAAAGAAGTACGCTATCAACTATTAACGTACCTGTCTCTTCCGAAACGAATGAGTACATAGATATACGTATAGCTTCCATCGTTATCGGAAAGTCT
+
:55>:===>B@@CCEAACCBAABB=@AC@C@@@;;;;@CBCBCCC@A?=?>CBA?@A@@1?<??@BAAABBAB=AACCDDD1@C<B=BBB7ABC7:;:ABBAAA4;49@=@CB@AAABDDGGDD;;;CDCC@CCCC@AA:::>=?:A=@@@=@AACBCBB>AACBBE?BB?BA>1;;7788*8<<<ABDDD2BA=@@<==:;:>;;5::AA;?7;;@@@<@@@@?;;5;:;;;3;>?:?B>>>=@@@B????BBB????AA>>;>:>>?;;5;<9:6:@6;;//
@ATNG8:02364:07190
GATGGTAGCGCGACGAGCGTAGACCCAGAAGATCAGGAACTCTAGAAGAATTCAGATTTTTAACACGAGAGTAAACGTAAAAAGAAGGTTTTACAAGACTCACGTTAACATTATTGCAGCAGTACGCACACAATCGAAGCGCAGTAAGGATGGCTAGTGTAACTAGCAAGAATACCACGAAAGCAAGAAAAAGAAGTACGCTATTAACTATTAACGTACCTGTCTCTTCCGAAACGAATGAGTACTATGTAGAGCTCTATACTACCATCGTTATCGGAAAGTCTA
+
:<<B;CBA@<<@5566;<<?>C@??7???<?CCB;;6;=@=?@???=BD9:59A993@@@1B@BBBBBBBBBCB;>>;;:;;*5A;A.;::*;=?;@?@@BBB;:6:=A?A5:94===?@CCEBBBBCBDBC?BCBB?CBCBBBBA>B>@;;6:??ABA;?<@?@@<B?CC>BB?8<<756(6877ABAAA/AC=@@@@A@666<?9=<;;5;5:=BAA<:85::;;8=8===5;;?7444B@?@@@>=<<9999;9788///66675776266874=@0668/-
@ATNG8:02370:07232
GATGGTAGGCGAGAGTGAGACGCAGTACTCATTCGTTTCGGAAGAGACAGGTACGTTAATAGTTAATAGCGTACTTCTTTTTCTTGCTTTCGTGGTATTCTTGCTAGTTACACTGGCCATCCTTACTGCGCTTCGATTGTGTGCGTACTGTTGCAATATTGTTAACGTGAGTCTTGTAAAACCTTCTTTTTACGTTTACTCTCGTGTTAAAAAATCTGAATTCTTCTAGAGTTCCTGATCTTCTGGTGTCTGATCTGTATCACTACCATCGTTATCGGAAAGTCT
+
:45:7;>C@BBDCCCBBFCFC9;6BCCCGFBB@BAAA=BB@D@BBCCCDC?CBBBB=@>?BCG?C?BBCBAA==B?BBCCC3CC>BADC?BBBC@BBB?BB?::9A??;?AABBG@B::9@<@=A???@@@A<AA@@<@AA=>=@B>>>DE<@;;6;==8==<?<?AA@@BB@@;?@@DE;B9=:=BBBB.;;;;;1:>===;76;<)/////#/.3..).46848::9;;<4748/////+/7:9>@>>>>>BA898@@@AAABD;??@>>:===A<AA8?==:
@ATNG8:02371:07227
GATGGAGTGTCATATGAGAGTGTGTACTCATTCGTTTCGGAAGAGACAGGTACGTTAATAGTTAATAGCGTACTTCTTTTTCTTGCTTTCGTGGTATTCTTGCTAGTTACACTAGCCATCCTTACTGCGCTTCGATTGTGTGCGTACTGCTGCAATATTGTTAACGTGAGTCTTGTAAAACCTTCTTTTTACGTTTACTCTCGTGTTAAAAATCTGAATTCTTCTAGAGTTCCTGATCTTCTGGGTCTCTCTCTCACGCACTACCATCGTTATCGGAAAGTCT
+
448:5:BBBBDCCCCBBCCBBCDCBBBCDBB?BDDE?CC?B@BBBCCCH@CCCFIAC?BBCE@C@BBCDDCCCC?CCCCC5CE?C@@@;@AAA>A;;9;GBDCBCCD@CCEICCBA?ABB?B@BCCCCCCD@BBCB@BDCCCCCBBDCFCCCCC@BBB?BB?A?BBBBBBBCC5;;;;;.;=A>@AABA0ADBCD>CCCDDCCACB5<<<;*;AB@C5;5<B?BCCBBCC:;:;CEBBB?B@@@:;;;BCCBCDCCCCCBDBBA?@@@AA=@@@C>@B9A;;;
@ATNG8:02371:07228
GATGGTAGCGCATATCAGCGCAGCCCAGAAGATCAGGAACTCTAGAAGAATTCAGATTTTTAACACGAGAGTAAACGTAAAAAGAAGGTTTTACAAGACTCACGTTAACAATATTGCAGCAGTACGCACACAATCGAAGCGCAGTAAGGATGGCTAGTGTAACTAGCAAGAATACCACGAAAAGCAAGAAAGAGAAGTACGCTATTAACTATTAACGTACCTGTCTCTTCCGAAACGAATGAGTACTATGTAGAGCTCTATACTACCATCGTTATCGGAAAGTCT
+
AA@A=B;69<@BABBC@@ACCBCDD>CCDAJKKC;;:;?BBCBBBB@CD@C?A@B;::::*;>B@ABCACABCB=BBAAAAA0AA=B?BBB<CCDACCCBCCECB@B@BB?BBC@CC@AACAABBBBBCCCD@EECC@CBBBCCBB<A=ABB?BDDCBBBB@CCCBBC@BB?BB?8<<8888+9993::9,7=?A<@@BBBBCCD@AAAAA@-0-0<><A>ACCBBBC@C@CCC=CCD@CCBBBBBCBBBBBBBBBBDCBBB@@9636@DDD<>>;;7;B9?>>>
@ATNG8:02378:07192
GATGGTAGATATATGCACGCTCTACCAGAAGATCAGGAACTCTAGAAGAATTCAGATTTTTAACACGAGAGTAAACGTAAAAAGAAGGTTTTACAAGACTCACGTTAACAATATTGCAGCAGTACGCACGCAATCGAAGCGCAGTAAGGATGGCTAGTGTAACTAGCAAGAATACCACGAAAGCAAGAAAAAGAAGTACGCTATTAACTATTAACGTACCTGTCTCTTCCGAACGAATGAGTACTGTATCTATGTGTGCGCTACCATCGTTATCGGAAAGTCT
+
@BBB@CBBBCCDFCCCCCBBCCCBC?BBB?BDCBBB@B?BBCCCCC?AB>B@>>?@AAAA3B?BBBBBBA@@@@8>:;;;;;*;B@A5;;;4:CC?ABAACCCCB@C@BB?ABC?BBABBCCCCCEDDCBBB@CCCF@B@@@BBBB@C@CBB@CBBAACCD@BBBCBB?AB????9=?9:9,887/8<<<<.;A;<:;;@??>?9>:=>>D<?=?@BBB?BBABAAA=A?AA=ABB>BBBECCBAABBDECABABB:98;;;@@<??>;;7<@@A=DC6;;;=
@ATNG8:02379:07201
TATGGTAGTATCTGTCTACGAGAGCCAGAAGATCAGGAACTCTAGAAGAATTCAGATTTTTAACACGAGAGTAAACTTAAAAAGAAGGTTTTACAAGACTCACGTTAACAATATTGCAGCAGTACGCACACAATCGAAGCGCAGTAAGGATGGCTAGTGTAACTAGCAAGAATACCACGAAAGCAAGAAAAAAGAAGTACGCTATTAACTATTAACGTACCTGTCTCTTCCGAAACGAATGAGTACTACTCTCAGAGACACACTACCATCGTTATCGGAAAGTCT
+
BBBC?CCBCBBBCCCCCCCCCBCCC?CCC?CCDDBA?B>@ACCBBB?BC@B@BDBBBCBB5C@DCCDDDCCBCC>CB<??>>0@B?CACCC;BBB@BBBBCBB>?<??CC@CBB?BBCBCBBBCCCCCCCCC?CCBB?BBBBBB@@<A?BAA?BCCCCCCA?AAAAAA>BB>>>>8;<887*9<<;99:9:9%9><>858ABBAA;>:>@BB7;7;CCCD?CCCCBBA@C@CCC;BBA?CAAAAACB@@A@ABBB=>>BCBBBBBB?>AABC?A??@9<;5<999
@ATNG8:02383:07200
GATGGTAGATATATGCACGCTCTACCAGAAGATCAGGAACTCTAGAAGAATTCAGATTTTTTAACACGAGAGTAAACGTAAAAAAGAAGGTTTTACAAGACTCACGTTAACAATATTGCAGCAGTACGCACACAATCGAAGCGCAGTAAGGATGGCTAGTGTAACTAGCAAGAATACCACGAAAAGCAAGAAAAAGAAGTACGCTATTAACTATTAACGTACCTGTCTCTTCCGAAACGAATGAGTACTACTCTCAGAGACACACTACCATCGTTATCGGAAAGTCT
+
ECCD@CBBBBDDCBBCCCCCCCCBB@BCD@BBBCCC>@;@AA895<8@@=A;=><988883#317<<793@@;;;37;:44499$:>;:9==>4>BD@DCCCCCC@?:@=@@=@EEACCCBBBCCCDBBBDBBB@BBBC@CCCCCBCB>C@D??<@BDBBBCC?CBCBBB?BB@BBB>@@::::+:::3:AAAB3BB?@??BDEBBB:>:?CCC7;7;BCCB@BCBAABB@C?BBB=CCC@CBBAAACBBBBBBBBBBBBBBBBB@AB<@@@@A<>>>C<@@9>767
@ATNG8:02383:07212
GATGGTAGCTATACGTATATCTATGTACTCATTCGTTTCGGAAGAGACAGGTACGTTAATAGTTAATAGCGTACTTCTTTTTCTTGCTTTCGTGGTATTCTTGCTAGTTACACTAGCCATCCTTACTGCGCTTCGATTGTGTGCGTACTGCTGCAATATTGTTAACGTGAGTCTTGTAAAACCTTCTTTTTACGTTTACTCTCTTGTTAAAAAATCTGAATTCTTCTAGAGTTCCTGATCTTCTGGTCTACTACACTGTACTCTACCATCGTTATCGGAAAGTCT
+
;55B?BDEABBCCBBBCCGDCCCDCCBBCCAA<@@@@8@@;@@@@@BBBD@DDBBB?C<@@CA@D@BAAAAAACC?ABBBB3BB>AABB=BCCC=AAB?BC>>>?BBC?CCCBBAA>;>@A;A;;<<>>>=<9>@@@:>>@@>>>>?A@@@@>=><>?@<>>;><@@B;;;===8999>@2A:@9>DDDD.89333-3-----5258(55522#257772625504-----7-2-39669=:5554977;9??@@@CB???BAA>>:<==??:>>AB<@@:@===
@ATNG8:02386:07192
GATGGTAGGTGCACATGAGTGTATCCAGAAGATCAGGAACTCTAGAAGAATTCAGATTTTTAACACGAGAGTAAACGTAAAAGAAGGTTTTACAAGACTCACGTTAACAATATTGCAGCAGTACGCACACAATCGAAGCGCAGTAAGGATGGCTAGTGTAACTAGCAAGAATACCACGAAGCAAGAAAAAAGAAGTACGCTATTAACTATTAACGTACCTGTCTCTTCCGAAACGAATGAGTACGATGAGAGAGCTCTCTCTACCATCGTTATCGGAAAGTCT
+
<@:>59?B=@@@@;>>>CGAAACEE@BBB@BCBCCC@B@BBBB;;;@CC@CACBAABCCC0B>BBBBBBBBBBB9@A;;;;.:C<>2999&9BA666??CCDAA=A???:?@@:??BBBC@AACCCCA@@B?BBAB?;::@>>::5;<ACA>A@AAA9:9>A???AB>@@5:999;;00*/6;3//////$550252588;=9997559=1:165:@@4;;@@@?B?B????:?A<>BB@AABBBBBBBC:::AAA@@@A;;;=<?===@?B@?>8=?8<99:
@ATNG8:02386:07203
GATGGTAGTGTGTCTCTGAGAGTAGTACTCATTCGTTTCGGAAGAGACAGGTACGTTAATAGTTAATAGCGTACTTCTTTTTTCTTTGCTTTTCGTGGTATTCTTGCTAGTTACACTAGCCATCCTTACTGCGCTTCGATTGTGTGCGTACTGCTGCAATATTGTTAACGTGAGTCTTGTAAAACCTTCTTTTTTTACGTTTACTCTCGTGTTAAAAATCTGATTCTTCTAGAGTTCCTGATCTTCTGGTAGAGCGTGCATATATCTACCATCGTTATCGGAAAGTCT
+
@?@B?BBCBC?@ACBABCICCBCCCCCCC@@@?@??C:A@6;5:??@A;;5;@?;;79?BCBC@C?BBBBB;<9B@CC@@@>$555)599990;<@<9=>E@CGACCBBCCACCCCCCCC@CBB?B?EBBBBBBA<A@AA>BAAABBBBCCDBBBGCC@BCB@@@=@?AAABABAAB=@;;;;.;<@=;;;;;;;#;ACCE>BB@@CBA?A@=@B@B1B>@AAA=AD@;;;@A@B@C@DCCCBC?A@CABBCDCDBBBCBBCDCCBCCC@BBC?@=@AAA?AA<A???
@ATNG8:02391:07213
GATGGTAGTATCTGCACACTCTGTCCAGAAGATCAGGAACGTCTAGAAGAATTCAGATTTTTAACACGAGAGTAAACGTAAAAAGAAGGTTTTACAAGACTCACGTTAACAATATTGCAGCAGTACGCACACAATCGAAGCGCAGTAAGGATGGCTAGTGTAACTAGCAAGAATACCACGAAAAGCAAGAAAAAGAAGTACGCTATTAACTATTAACGTACCTGTCTCTTCCGAAACGAATGAGTACACATCGTCGTGTCGTGCTACCATCGTTATCGGAAAGTCT
+
::99<A004999999999;<<<<<=7<<;.555/77272///;788=455;>?BBA@?@??,<6833399A>:9;.3395555$597;6999+9//)/7779:833-327;3873,399355::;;:::;;;:698786777=9>//)/596848::;:;;=499=///7==79;:25.....&.8;457777)586??@>>>A88585:<<=5:39=@@@=@??@????B>@@C=???<?>@@@@@ABA@ABBAAABBBB?????@:@@@@B?BBAB@DD>CB??
@ATNG8:02348:07285
GATGGTAGTATATCGCGTCGCTATCCAGAAGATCAGGAACTCTAGAAGAATTCAGATTTTTAACACGAGAGTAAACGTAAAAAGAAGGTTTTACAAGACTCACGTTAACAATATTGCAGCAGTACGCACACAATCGAAGCGCAGTAAGGATGGCTAGTGTAACTAGCAAGATTACCACGAAAGCAAGAAAAAGAAGTACGCTATTAACTATTAACGTACCTGTCTCTTCCGAAACGAATGAGTACTACTCTCAGAGACACACTACCATCGTTATCGGAAAGTCT
+
@::C@CDCCC@BADDDDDDDBBBCC?CBB?BCCCBB@B@CCECCCB?BC@D@BBCBBAAC3B@CBCCCCCC??>5;?9:;;;.;B?D?BCC<BDIBDCCCDCC@?;@=@A?BCC@BCCBCCCCCCBBCCCCC?ABBD@???BBBBC>B@C??>@DDDCCCA?BBBABA?BCC?BB<??>??8?@?;=?<=>.?A>A;<<@@ACA;>;?AAA<?;?ACCC?BBCBA@@<?=?AB=BDC?BBBBBBBDBBAAACCCBCCBB:::A@@;>>>>D<@@=>:<A6::;;
@ATNG8:02349:07284
GATTAGATACTCGCTGATACACCCAGAAGATCAGGAACTCTAGAAGAATTCAGATTTTTAACACGAGAGTAAACGTAAAAAGAAGGTTTTACAAGACTCACGTTAACAATATTGCAGCAGTACGCACACAATCGAAGCGCAGTAAGTATGGCTAGTGTAACTAGCAAGAATACCACGAAAGCAAGAAAAAAGAAGTACGCTATTAACTATTAACGTACCTGTCTCTTCCGAAACGAATGAGTACATAGATATACGTATAGCTACCATCGTTATCGGAAAGTCT
+
CBA?BCAABCCBCBBBBBCC:::7;AA=AA@AAA>A?AABBCCC?BB>A>AA@@@@@A1?>BDC@AACB<<=7>@BBCCB5BCAD@DCC<CCHACCCCBBB;;6;>AA>DAA>AACBBBDCBBBBCCCCC@CB@A>??BBCCCC?BBBBB?BCCCCCCC@BAAAAB?BC????49:9::,777/889999%0;:/0//;8?AA=A<A=@@<C<A@BBD@CCBBA??=??BCD@BBB?BBBBBBBBBBBBBBDCB@@@AA?@???=?>>>B?BBB>=?>5>877
@ATNG8:02352:07251
GATGGTAGTGTGTCTCTGAGAGTAGTACTCATTCGTTTCGGAAGAGACAGGTACGTTAATAGTTAATAGCGTACTTCTTTTTCTTGCTTTCGTGGTATTCTTGCTAGTTACACTAGCCATCCTTACTGCGCTTCGATTGTGTGCGTACTGCTGCAATATTGTTAACGTGAGTCTTGTAAAACCTTCTTTTTACGTTTACTCTCGTGTTAAAAATCTGAATTCTTCTAGAGTTCCTGATCTTCTGGTCTACTACACTGTACTCTACCATCGTTATCGGAAAGTCT
+
944<:>DFFB??ACCCCCCCBBCCCDCDCCAA>BBBC=CB@C@BBCCCCC@CCCBB?CBDBBA?AACCCCCCCCCACCCCC5DE@A;;:0;A;;5;BA>AA5;;:CCDGCCDCCCCCACBC>@=ACBBBBAA?ACEE@BBCCECBBBBBCCCBBB@CBC?BC@D@C@@ACCDCC@C@@@@7@<@<BCBCB2BB@@@;AAA@@ABABB>BCCC3DCBAB=B=AB<@@CCCBB>@=@BBA@@7<;A?BBCDD;;;D;;<;<BBBA@@<;;;??>?@@A>BA;AB@@
@ATNG8:02352:07270
GATGGTAGAGTATCATGTGTATCTCCAGAAGATCAGGAACTCTAGAAGAATTCAGATTTTTAACACGAGAGTAAACGTAAAAAGAAGGTTTTACAAGACTCACGTTAACAATATTGCAGCAGTACGCACACAATCGAAGCGCAGTAAGGATGGCTAGTGTAACTAGCAAGAATACCACGAAAAGCAAGAAAAAAGTAGTACGCTATTAACTATTAACGTACCTGTCTCTTCCGAAACGAATGAGTACTGTATCTATGTGTGCGCTACCATCGTTATCGGAAAGTCT
+
:55<:>BCCCCBBBCBACBCBBBBDACCB@C@@@@@=@@DDDBCDC@@@>A@EEBBBDDD5B@BBCCCBB;9;B:B@B@BBB1@C=@2999*5BB;BB;@>@@00-0:;>:?0:75?AACCEBBBCBBBDDC?BDDD?BBBDCCBB<A=@::6:ABBBCBA@CCBABD?BB?@BB??A9999*99930:;;;;&;==00//>A=>@1805:99-606:B;;9:CCCCCB?B?BBC?CCC@CBBBABBCBBBBBBBABAA999@@@@@=ABBBB?BBBB?BB>B>::
@ATNG8:02353:07240
GATGGTAGTATCTGCACACTCTGTCCAGAAGATCAGGAACTCTAGAAGAATTCAGATTTTAACACGAGAGTAACGTAAAAAGAAGGTTTTTACAAGACTCACGTTAACAATATTGCAGCAGTACGCACACAATCGAAGCGCAGTAAGGATGGCTAGTGTAACTAGCAAGAATACCACGAAAGCAAGAAAAAGAAGTACGCTATTAACTATTAACGTACCTGTCTCTTTCCGAAACGAATGAGTACTACTCTCAGAGACACACTACCATCGTTATCGGAAAGTCT
+
444<9>BBBBD@@555566=<<CEC@CHE@CBBBCD@D?DCBBBBF>AA?B=@@999::-9;@@?@@=::00*///////$4;6;3;999(9995::6;B@@AB?B@CC@CBB@BCBCCCDHECCCCCBBBAEDCB?AADCCC??<@=ABD>BBC;;;@??CBBBAF@FG=?@A=@BBBB>B@><78999(8@;>99:B?>>?<@<AABB;?;?BDBB@BAAB@;99/:<B@B>BCD?BBBBB?>?999@AAA788;;;;3228927799902288/55,3..-
@ATNG8:02353:07275
GATGGTAGTATAGAGCTCTACATAGTACTCATTCGTTTCGGAAGAGACAGGTACGTTAATAGTTAATAGCGTACTTCTTTTTCTGCTTTTCGTGGTATTCTTGCTAGTTTACACTAGCCATCCTTACTGCGCTTCGATTGTGTGCGTACTGCTGCAATATTGTTAACGTGAGTCTTGTAAAACCTTCTTTTTTACGTTTAACTCTCGTGTTAAAAATCTTTAAATTCTTCTAGAGTTTCCTGATCTTTCTGGGCGCGCTGATAGCGCTACCATCGTTTATCGGAAAGTCT
+
444<;>DCCBBBBACBAAACCCCBABBA@@@A>A@??6??;?;::4<:9849<@?A?C?B@::398;<?:?874B8BFDDC1=?==:::.:DBB?BBC@?>>?>?DCBB>ABA;;;>?:>AA6;5;<=888;=8=?>><>BABA@?@??A===<<<08884:<7==AAA::8BA?375556'6181666676%67778.75::552:@>>;<A@A+=788(88(8;AA<A>==;778,89<8999:9.599<3<8876555565///99959<;888,7::;<AB6;:;;
@ATNG8:02357:07277
GATGGTAGTATCTGCACTACTCTGTCCAGGAAGATCAGGAACTCTAGAAGAATTCTAGATTTTTAACACGAGAGTAAACGTAAAAAGAAGGTTTTACAAGACTCACGTTAACAATATTGCAGCAGTACGCACACAATCGAAGCGCAGTAAGGATGGACTAGTTGTAACTAGCAAGAATAACCACGAAAAGCAAGAAAAAGAAGTACGCTATTTAACTATTAACGTACCTGTCTCTTCCCGAAACGAATGAGTACACACTCTCATATGACACTACCATCGTTATCGGAAAGCT
+
:844.499777/-------/9<///;)//)/)//55559@9;;;<;881//)/)/668/3333$3478333;73338/8344:::'<<7:5:::/:==6:;:333833,3433,33839=::@;ACC@B@@;;;@<@@AA8;9@<??>>:?;;>:.4444<<7=>=9?==::8477/3338,337777+7896:::::)88257755588::3:49552.5159@9929994443-33(333(333-333789888888>;9:;0/.8.00>==:=@@@A?7730*00(///
@ATNG8:02358:07253
GATGGTAGAGAGACTGTAGCGCACCCAGAAGATCAGGAACTCTAGAAGAATTCAGATTTTTTAACACGAGAGTAAACGTAAAAAGAAGGTTTTACAAGACTCACGTTAACAATATTGCAGCAGTACGCACACTATCGAAGCGCAGTAAGGATGGCTAGTGTAACTAGCAAGAATACCACGAAAAGCAAGAAAAAAGAAGTACGCTATTAACTATTAACGTACCTGTCTCTTCCGAAACGAATGAGTACGATGAGATCTCGTGTGATCGTTATCGGAAAGTCT
+
9::D;CBBBCCCCBBBBDDECCBBB>BCC@FCBB@@>A@BBCCCBB?BB?B?A@@9999:9$76@BBBBBDE@A@:@??AABA2BCAD@CCD<ECC@CCBCEGC@?>A@CC@CAA?ACCBCCDDACCDDBBBBCBBBB?ABBA????9@?B?@>@BBCECBA?ABBCBB?BB>AA@4999999+9993999999%0>;:0/0>:<//+/357<=//-7AA@@=@AAACAA>BACCC=BCC?CCAAACCAAABBBBBBB?<>>????AAA<AA??:==4====
@ATNG8:02361:07272
GATGGTAGGTGCACATGAGTGTATCCAGAAGATCAGGAACTCTAGAAGAATTCAGATTTTTAACACGAGAGTAAACGTAAAAAGAAGGTTTTACAAGTCTCACGTTAACAATATTGCAGCAGTACGCACACAATCGAAGCGCAGTAAGGATGGCTAGTGTAACTAGCAAGAATACCACGAAAGCAAGAAAAAGAAGTACGCTATTAACTATTAACGTACCTGTCTCTTCCGAAACGAATGAGTACGTGTGCGACGTGTCTCCTACCATCGTTTATCGGAAAGTCT
+
95:>;?CB?CBBBCBBBCCCCBBBB?BCC@BBCC:97;?BBBBBBC?BB@B?BAC;::::*;>BB@BBCCCCFH=CBECDED5CC?B>AAA:ACC?CBBBCCC@?=?@CC?AAB?CCBBBBBBBBBJCCBBB?AC@?>@CCB@A:94;=B@@=@CCBBBCC@CCCCCA?AB@BBA8=<898*:@@=AEFFD3BB?BBBBCCAAA5758>>A1738AC@@?ACBABCC@C@CCD>ECC?AAACAAA?>?BBBBCCDBAAABB?BBC@CAA9:;6;BBC@CC>B???
@ATNG8:02365:07266
GATGGTAGATACTCGCTGATACACCCTGAAGATCAGGAACTCTAGAAGAATTCAGATTTTTAACACGAGAGTAAACGTAAAAAGAAGGTTTTACAAGACTCACGTTAACAATATTGCAGCAGTACGCACACAATCGAAGCGCAGTGAGGATGGCTAGTGTAACTAGCAAGAATACCACGAAAGCAAGAAAAAAGAAGTACGCTATTAACTATTAACGTACCTGTCTCTTCCGAAACGAATGAGTACGAGAGAGCACACGTGTCTACCATCGTTATCGGAAAGTCT
+
@?<B?CCACBBA@<>96:BBACCCC>B;:8;BBBBB?B?ABBCFGGACCAC@CBDCCCCC5C@CCCBAAAAA@D?C;;;EFL5CC@FAFCC=CBB@CBBBCDBBB7;7;;6;BB?AAA?@@BBBBBCBBCAA=@B@@=@BBAAA<<;;5;;917A@@@ACC<@=BBBC@DD>BAB4:::99,9860//////$-84----27666.5.55553939;@==:==@A@9:49:===8>>?=>@????AAABBBBB999AA@@9989975;?<=>@FBBB=@@7>?@?
@ATNG8:02367:07283
GATGGTAGTATATCGCGTCGCTATCCAGAAGATCAGGAACTCTAGAAGAATTCAGATTTTTAACACGAGAGTAAACGTAAAAAGAAGGTTTTACAAGACTCACGTTAACAATATTGCAGCAGTACGCACACAATCGAAGCGCAGTAAGGATGGCTAGTGTAACTAGCAAGAATACCACGAAAAGCAAGAAAAAGAAGTACGCTATTAACTATTAACGTACCTGTCTCTTCCGAAACGAATGAGTACTACTCTCAGAGACACACTACCATCGTTATCGGAAAGTCT
+
///96;ACCCCCCBCCCCCCCCCCE@CBC@BBBCCD@B@CCC@@AB?BC>A>BB@@@CEC3C?DBBBDDDCCCC>::;>===0>C>C4:::49@@@CCCCBBBCB?C@BB@BCD>AACCDBBBFBBBBBCCC@BBBB@BCBFBBBB?C@CBA@ABAAACCC?CCCCCC?DC?AAA=@@::::+::939>>>@2?A?@588???@A<@;?===1818>BBB?AA@??AA=A?BBC>BBB?BBCBBBBBBBBBBBBB?@?BB;;;>>><ABB>>:>??C<@@6;;;;
@ATNG8:02369:07285
GATGGTAGCGCACACATAGATACAGTACTCATTCGTTTCGGAAGAGACAGGTACGTTTAATAGTTAATAGCGTACTTCTTTTTCTTGCTTTCGTGGTAATTCTTGCTAGTTACACTAGCCATCCTTACTGCGCTTCGATTGTGTGCGTACTGCTGCAATATTGTTAACGTGAGTCTTGTAAAAACCTTCTTTTTACGTTTTACTCTCGTGTTAAAAAATCTGAATTCTTCTAGAGTTCCTGATCTTCTGGGTCTCTCTCTCACTCACTACCATCGTTATCGGAAAGTCT
+
77//)/:;<==;;;;;;;BB::9B@@@<@<:;.4444)447:6<<///<<5:7/555)439;44057<:;<:///7577777'//)489;0:8;<499.5.5<.56==<:7665;999:5955.459566>???7;;;;5;<><@<@BA@@@@:99>294439;.4.4<::<=555.455555$56;8=@@@?+995555&5995555559.55555#55;55.66;;:?<<;@==2625:<:<<8:87:)//0///05==949494444.3899:9><;;7:<49::4
@ATNG8:02380:07285
GATGGTAGGCGACATACATACGCGCCAGAAGATCAGGAACTCTAGAAGAATTCAGATTTTTAACACGAGAGTAAACGTAAAAAGAAGGTTTTACAAGACTCACGTTAACAATATTGCAGCAGTACGCACACAATCGAAGCGCAGTAAGGATGGCTAGTGTAACTAGCAAGAATACCACGAAAGCAAGAAAAAGAAGTACGCTATTAACTATTAACGTACCTGTCTCTTCCGAAACGAATGAGTACTGCGTCTCACTCTCGCCTACCATCGTTATCGGAAAGTCT
+
944<9>AB?B?AACBBCCABBCCCC@CCC@FDCB998:>ABDBBCA>AD?B?ACDCCCCC3C?CBCBB@DDDDD>DCAA@@@1@B<B2:::6;BD@HCCCCCC@?=@?@@>ADC?BABCBBBDBBBBBBBCCACCCC@AAABBCBB?CBCBB>ACCCCCCC?BCCDBB?BB>BBB?BBA@>8>9929>>@@2@A?B999BBBCC?B?BA@A<><>ACCC@DDCBBAA=@>@DD?DCD?AAACCCCCBBABBBCBBBBC@@@ADEE@B@@::6;B:;5;@8@:::
@ATNG8:02381:07285
GATGGTAGTGTCAGTGCGCGTCGTCCAGAAGATCAGGAACTCTAGAAGAATTCAGATTTTTAACACGAGAGTAAACGTAAAAAGAAGGTTTTACAAGACTCACGTTAACAATATTGCAGCAGTACGCACACAATCGAAGCGCAGTAAGGATGGCTAGTGTAACTAGCAAGAATACCACGAAAGCAAGAAAAAGAAGTACGCTATTAACTATTAACGTACCTGTCTCTTCCGAAACGAATGAGTACGAGAGAGCACACGTGTCTACCATCGTTATCGGAAAGTCT
+
:::>:>DCCCCEDAAAC@CCCCCCC@CCCACCDCBC@C@BCCBBCD@AB?A@BAAABBBB3B@CCBACBDB9::2:B@@@@@0@C?C=AAB9BEI@CBDCCCCCC?B?BC@B@@>@BBBCBBCCCCCDDAA@@CCBB@BAA@ABCC?C@CAA?ABBCBCBB?BBCBBA?BC@>>>398998+:>==BCCCC3BC@A<<;@AABA=A;>>@E:>:=ACCC?CCBBC??<?<?BB>CCC?BABCBBBCBBBBBBBBDBBA@@?CAAA<A=>>C?BBBA<AD9?:88
@ATNG8:02382:07243
GATGGTAGCGAGCGAGTGTGTATACCAGAAGATCAGGAACTCTAGAAGAATTCAGATTTTTAACACGAGAGTAAACGTAAAAAGAAGGTTTTACAAGACTCACGTTAACAATATTGCAGCAGTACGCACACAATCGAAGCGCAGTAAGGATGGCTAGTGTAACTAGCAAGAATACCACGAAAGCAAGAAAAAGAAGTACGCTATTAACTATTAACGTACCTGTCTCTTCCGAAACGAATGAGTACACATCGTCGTGTCGTGCTACCATCGAATCACGAAAGTCT
+
CCDD@B@9:5:995====CAAACDB@BBB?BBCC?A?A?BDDAAAE@BB>?=?BCACCBC2B@BBBCCA@A>@>8@A;;;;;*;@<@5;;:&9@A>CBCBBBB;;6<7<;>BAB@BCBBDCCCCC@@@@AACAAAAC@CDCCBBBB@CADCD@CCCCCBBBABDBABB@BC@BBB????@>5=:93:====.=A>B:::DDBBA=A?BCBA<A<==CCC@DCCCCDC@B?BCD<BBC@@@?BDBBBBBBBAABBB@@@CDBBCDD@C;;;CAA:::::9/9@@@
@ATNG8:02385:07248
GATGGTAGTCTCAGATAGTCTATAGTACTCATTCGTTTCGGAAGAGACAGGTACGTTAATAGTTAATAGCGTACTTCTTTTTCTTGCTTTCGTGGTATTCTTGCTAGTTACACTAGCCATCCTTACTGCGCTTCGATTGTGTGCGTACTGCTGCAATATTGTTAATCGTGAGTCTTGTAAAAACCTTCTTTTTACGTTTACTCTCGTGTTAAAAATCTGAATTCTTCTAGAGTTCCTGATCTTCTGGAGATATCATCAGCGAGCTACCATCGTTATCGGAAAGTCT
+
:9:;7==BBA@ABCBBABB@AAA;66;;<@AA>BCCI=CC?CAECCBB<=9BBCBC?A>AA;;55055=<<<><<9<;>>>+6666:?C9:56616;;5:@259599>259==999>:>AC6:8:DBBBBA@=@BAB>C<;;BCBCCBBB000<<90..6::(-(,---/87:::6:55555$5.5755555$59555)59;555999;)////$/00//2729<9<<@B=AA:=9A=@A@C>??C@BBAA@BA@@@@AB@@??BBB?BBAAB?@;:9?AA<B@?@
@ATNG8:02388:07287
GATGGTAGCGCGACGAGCGTAGACCCAGAAGATCAGGAACTCTAGAAGAATTCAGATTTTTAACACGAGAGTAAACGTAAAAAGAAGGTTTTACAAGACTCACGTTAACAATATTGCAGCAGTACGCACACAATCGAAGCGCAGTAAGGATGGCTAGTGTAACTAGCAAGAATACCACGAAAGCAAGAAAAAGAAGTACGCTATTAACTATTAACGTACCTGTCTCTTCCGTAACGAATGAGTACGATGAGATCTCGTGTGCTACCATCGTTATCGGAAAGTCT
+
;9:A9=CBB??@BBCCBBCDDCCCC>CCC@BBBDAA>A?BCCBCBB?BC>B>BBBBCCCC3C?CD@@ABBCAA@8>?:;;;;*;A>C5;;;6;BCGJCCCBBBCC<@<@A=A?A>ACBBCBCCCCBBBBCCC?ABBC?BBBBAAAC?B?BBB?BBCCDCCB?AAAAAA>BB@>>>9=>=>=8???;=====.<B=A789?BC@?;?=ABAA;@<@@C@@?@CCC???<?<?AB?BDCACABACBAAACBBBBBBBBBBBBBBBBB?BCBBB?CCAA?BC>BA>>
@ATNG8:02342:07290
GATGGTAGCGCACACATAGATACAGTACTCATTCGTTTCGGAAGAGACAGGTACGTTAATAGTTAATAGACGATACTTCTTTTTCTTTGCTTTCGTGGTATTCTTGCTAGTTACACTAGCCATCCTTACTGCGCTTCGATTGTGTGCGTACTGCTGCAATATTGTTAACGTGAGTCTTGTAAAACCTTCTTTTTACGTTTACTCTCGTGTTAAAAATCTGAATTCTTCTAGAGTTCCTGATCTTCTGGGTGTATCAGCGAGTATCTACCATCGTTATCGGAAAGTCT
+
///7699CCDBB;;;AACCB@@>>;;<<@@A@;@==98:98<9556=;99455555046;;44./)/---------8)//:::'333(3888043497<=>9==9;;=BBC@DCCBBCDC:;;B>B?CC;;;BBB>@AA@?BB;:;CA@@@DBBBB@@;@@@=AC?B@BBBACBBBD?@=@A@3@+0+00000*0<??B6;;A?BBA999.9===(9<@@B6:4:@49:9===?;@;@@===A=@?@@49999B@BAA9:9CB@@E9979??>C?C@@@=A@9?;::
@ATNG8:02345:07292
GATGGTAGAGTACAGTGTAGTAGACCAGAAGATCAGGAACTCTAGAAGAATTCATATTTTTAACACGAGAGTTAACGTAAAAAGAAGGTTTTACAAGACTCACGTTAACAATATTGCAGCAGTACGCACACAATCGAAGCGCAGTAAGGATGGCTAGTGTAACTAGCAAGAATACCACGAAAGCAAGAAAAAAGAAGTACGCTATTAACTATTAACGTACCTGTCTCTTCCGAAACGAATGAGTACGAGAGAGCACACGTGTCTACCATCGTTATCGGAAAGTCT
+
AAAC?BCDDBBBCBBBCCECBCCCC?CCD?BBCCAA?B@BBCCCBB=AC?A?BAAA@???2A?BDCBBBBBC?C@DC@@@@@1@C?C?CCC;BCE@CCCCDCC@??A@BC@C?@=@CCCCCCCCFDBBBBBD@CCCC<@@CBCCBB>B@CAA?@DDCCCAA?AAACCC?@@<>>?9<?999,9<<999::::%0>;=0//9<BCC<@7:8BA:=:>@B@@>@AAAABA@C?BCD=CCC?BBBBBCCCB@BA@@@BBABACCBB@@@<@@@@B?BBBB?BD=B:88
@ATNG8:02351:07315
GATGGTAGGCGTGTGAGAGTCTGCCCAGAAGATCAGGAACTCTAGAAGAATTCAGATTTTTAACACGAGAGTAAACGTAAAAGAAGGTTTTACAAGACTCACGTTAACAATATTGCAGCAGTACGCACACAATCGAAGCGCAGTAAGGATGGCTAGTGTAACTAGCAAGAATACCACGAAAGCAAGAAAAAGAAGTACGCTATTAACTATTAACGTACCTGTCTCTTCCGAAACGATGAGTACTATGTAGAGCTCTATACTACCATCGTTATCGGAAGTCT
+
:::@7<?:39:495;9:<<955444)5<<5>@;;;A;@499ABBBC@CD@C?BB>;;;;;);59==@==<=799)9;9999*7<5</888(7394:<=BBBA?>5959<:=>>:<<99765:9:;9979::4:=78069999<>C=B=>>A>@BBB??;;:;;;BCD?BB>AAA>@@@@A:===<?>BBB/8858???ABD??:=9=?;;5;8===>=:=::;==>:>:;;;/6000/0;<//7>97738///8==?BBB@@A=A=;:96@?<=2827=<:
@ATNG8:02357:07314
GATGGTAGTATCTGCACACTCTGTCCAGAAGATCAGGAACTCTAGAAGAATTCAGATTTTTAACACGAGAGTAAACGTAAAAAGAAGGTTTTACAAGACTCACGTTAACAATATTGCAGCAGTACGCACACAATCGAAGCGCAGTAAGGATGGCTAGTGTAACTAGCAAGAATACCACGAAAGCAAGAAAAAAGAAGTTACGCTATTAACTATTAACGTACCTGTCTCTTCCGAAACGAATGAGTACTATAGACTATCTGAGACTACCATCGTTATCGGAAAGTCT
+
;44<5:@BAAB;96<<BBDCCCCCC@DFB?BABB;;798@@CBBBB?AA>A?DAABABBB/@=???ABBBB???:?BBEEDD2CB@C@FFF;BBC@CCCCDDB;;6;=@@>AAA>AAABBBBBCBAA@B@;;5;AAB@CCBBBBBC=@?AA@=ADDDBBCC@??:::B?@A=ABC;??AAA9A<<8000000%0>:00+000>?AA<>;>BBA;?;?BFBB?BBA@@A@;>>===6=993:??BABB?@?BDCBBBBBBBBBBCC??;????@=ACCF@DC>CAAA
@ATNG8:02376:07303
GATGGTAGTAGTACACTAGTCATACCAGAAGATCAGGAACTCTAGAAGAATTCAGATTTTTAACACGAGAGTAAACGTAAAAAGAAGGTTTTACAAGACTCACGTTAACAATATTGCAGCAGTACGCACACAATCGAAGCGCAGTAAGGATGGCTAGTGTAACTAGCTAGAATACCACGAAAGCAAGAAAAAGAAGTACGCTATTAACTATTAACGTACCTGTCTCTTCCGAAACGAATGAGTACACATCGTCGTGTCGTGCTACCATCGTTATCGGAAAGTCT
+
AAAC@CBBBCBCCBBCCCCBB;99@7?BC?BBCB::9<<AACCDDC@BC@B@CBBBCCCF2B?BB:;;ABA@AA;AAABDCD5BC?B?BBB<BCEAGHCCBBBCB?C@BB?B@@<@@@@ABBBCCCCCCCBB>@:;;<@BAAADBC>A>A<<8;BBCCCCC@BBBBBBABA=@AB>?@CCD>BBB@BBBAA/??=?888>?B??<?=@>?>1918:@@@=@BBBCAA=A=?BD=BBB@B???AABABBB???AGBBBBB?==CCC?>>>8939@AA=AA;@:9:
@ATNG8:02376:07326
GATGGTAGGAGACACGTCGCACACGTACTCATTCGTTTCGTTAAGAGACAGGTACGTTAATAGTTAATATGCGTACTTCTTTTTCTTGTCTTTTCTGTGGTATTCTTGCTAGTTACACTAGCCATCCTTACTGCGCTTCGATTGTGTGCGTACTGCTGCAATATTGTTAACGTGAGTCTTGTAAAACCTTCTTTTTACGTTTACTCTTCGTGTTTAAAAATCTGAATTCTTACTAGAGTTCCTTGATCTTCTGGATATGAGTGACTCGTGCTACCATCGTTATCGGAAAGTCT
+
@@<@::@@;@BABB@AB0//87779<<:::6616;;>2;55.5499:<===???:<:58333382828333933389389999'9=;///888*66///(/..(.727777?>453....55388848597:999;;;==<>;===@>@@@=>=BB>6666---0--)-4;;?AAAB??<>>?>>2=8=:=@GFF/@@8991999//)/<;9>>*8888(5::58484--+--66647759*/).86776///37777<9///===<=AD=>=A<ABB??;==>?=>>6:966
@ATNG8:02377:07330
GATGGTAGTATATCGCGTCGCTATCCAGAAGATCAGGAACTCTAGAAGAATTCAGATTTTTAACACGAGAGTAAACGTAAAAAGAAGGTTTTACAAGACTCACGTTAACAATATTGCAGCAGTACGCACACAATCGAAGCGCAGTAAGGATGGCTAGTGTAACTAGCAAGAATACCACGAAAGCAAGAAAAAGAAGTACGCTATTAACTATTAACGTACCTGTCTCTTCCGAAACGAATGAGTACTGTATCTATGTGTGCGCTACCATCGTTATCGGAAAGTCT
+
:55D;CCABBBBBCCBCCCEBBBBD?BAC?CCCC@@?@ACCCBCCC@BB?B@CCCBBBBB3B@CCBBCCCCBAA=BCCCCCC5CC=B4;;;.;BB?CCCCGEDCB?B@BB?BCC<AABBBCDDCCEBBBCCD?CCBB?BBBBBBBC>C@C??>@DDDCCA?>ADBBA@?BD>@AA789@A?9@??;?AAAB3??<?888AAA<>:=<?@BB<?;@ACBC>ABBCBBB?B?BCC>BBB?BCCCCCCA@@AAAAABBBB>>=A?@??:>=BBA=@@=>:=D:@;:8
@ATNG8:02379:07293
GATGGTAGGACGAGCGTCTGAGAGGTACTCATTCGTTTCGGAAGAGACAGGTACGTTAATAGTTAATAGCGTACTTCTTTTTCTTGCTTTCGTGGTATTCTTGCTAGTTACACTAGCCATCCTTACTGCGCTTCGATTGTGTGCGTACTGCTGCAATATTGTTAACGTGAGTCTTGTAAAACCTTCTTTTTACGTTTACTCTCGTGTTAAAAATCTGAATTCTTCTAGAGTTCCTGATCTTCTGGGTGCGCTACAGTCTCTCTACCATCGTTATCGGAAAGTCT
+
A>>@<?<A=A@@555::@BCBBDC?CBCAB;:9;BBC>BB@D?BBDCDA@?ABCCCAC@CCDCAEADCCIDCCBB?BCLII5BA?@BCD=BABA?CCCACE;;=BCBC@CBCCCDDD@BBB@C?CCCDA@@B?BBBB?CCCCCAAACDCCCCCAA?BBB@CE?B?BCBBADCAA=@;;;;.;>C=;;<;;*;BBBC>CCCCDHCCCC@CCCC5DFCBB@BGDD@CBCCCDC@C?B@@>=:+0...*.00@@AACCCBBC@@@ABB;:;9?B>BBCCACD?DC00
@ATNG8:02390:07317
GATGTAGGCGACATACATACGCGCCAGAAGATCAGGAACTCTAGAAGAATTCAGATTTTTAACACGAGAGTAAACGTAAAAAGAAGGTTTTACAAGACTCACGTTAACAATATTGCAGCAGTACGCACACAATCGAAGCGCAGTAAGGATGGCTAGTGTAACTAGCAAGAATACCACGAAAGCAAGAAAAAGAAGTACGCTATTAACTATTAACGTACCTGTCTCTTCCGAAACGAATGAGTACAGAGAGTACGATATGTCTACCATCGTTATCGGAAAGTCT
+
9<<CCED?C?@ACDDDCECDCCBA>ABB@CCCD@@>@@CBCCBBB@BB?B?BBCCCCCC5C@CCCCCBBBBBA:BD>@@@@0@C>C5<;;.;CC?CBBBCBCCC?B?BB?BCB?AABBAACCCCCAACCEE=CCCC>AACCCCCC?C@C@@>@CBBBBBC@CDDCBA?BD?AA@=>>;;;3>>?8?AACC3AA?B999DCCAB>A=@=<=:>:=BCCB@BCCBBBB>@>@BD>CCC?AAABBBBCCACACAA?AABCBB@@@BB>CBB>@<@<=<;==5;:::
@ATNG8:02390:07328
GATGGTAGAGTATCATGTGTATCTCCAGAAGATCAGGAACTCTAGAAGAATTCAGATTTTTAACACGAGAGTAAACGTAAAAAGAAGGTTTTACAAGACTCACGTTAACAATATTGCAGCAGTACGCACACAATCGAAGCGCAGTAAGGATGGCTAGTGTAACTAGCAAGAATACCACTAAAGCAAGAAAAAGAAGTACGCTATTAACTATTAACGTACCTGTCTCTTCCGAAACGAATGAGTACTATAGACTATCTGAGACTACCATCGTTATCGGAAAGTCT
+
484406=>CDBBBCDCCCC;;;BBC@CCE@?A?>?A>A?ABBCDBB=AC<@<?BCCCDDD5C@CCCCCCCCBBC>CABBBBB0@C?D:@@@7@AA>BCDBBBCAA?A?BB?BBB@BBBDEBBAABDCEDCBB>AB@@<@BCDBCBC?CACBB?BCCCCCCC?CCCBBB>BC>BBB<>>BBA=BBB?BCCCC3CD?B:::CBCAK8;8:AAA5;7:@DCC@CCBBBAA5;5;;;09=?=:::BBBBBBBABBBBBDCBBBBCCCAA>A???C@EDCC?CA<A???
@ATNG8:02344:07375
GATGGTAGGCGAGAGTGAGACGCAGTACTCATTCGTTTCGGAAGAGACAGGTACGTTAATAGTTAATAGCGTACTTCTTTTTCTTGCTTTCGTGGTATTCTTGCTAGTTACACTAGCCATCCTTACTGCGCTTCGATTGTGTGCGTACTGCTGCAATATTGTTAACGTGAGTCTTGTAAAAACCTTCTTTTTACGTTTACTCTCGTGTTAAAAAATCTGAATTCTTCTAGAGTTCCTGATCTTCTGGGCAGACTCTCACACATCGTTATCGGAAAAGTCT
+
;66>:=BB?CCCCCDBBBCB;9;CCCCA@B;;5;;;;0;@<@@CCBBCCC@CB@A@@C@BABB?B?CDDBBBAAA?CFCCC3BB<A><818<<=8@AB?BB9898>7807<<?BBBA;@@F;@;AAA?>>>@<::;A=@@?@C>==?AAAAA@::5;==8=>;><@@@==>>=<7<88888(8:>788888(88>>=-65;656=>==1/////%////73739<5<<<==<=;?;??@==@///9@6>967:;;;;?BBA@???B=>=>=1///)/<;/
@ATNG8:02348:07382
GATGGTAGGCACTGCGCACACATCCCAGAAGATCAGGAACTCTAGAAGAATTCAGATTTTTAACACGAGAGTAAACGTAAAAAAGAAGGTTTTACAAGACTCACGTTTAACAATATTGCAGCAGTACGCACACAATCGAAGCGCAGTAAGGATGGCTAGTGTAACTAGCAAGAATACCACGAAAGCTAGAAAAAGAAGTACGCTATTAACTATTAACGTACCTGTCCCTTCCGAAACGAATGAGTACTACTCTCAGAGACACACTACCATCGTTATCGGAAAGTCT
+
BABB>B@C>B;66<999@<@CBBBA6?GE@;;9955.5.599;;;>:65055::<:4444$4389;<;;====;133555555#55.55;<=0>>>9666@;?;999)47;;8===9<;<<@@@CBBBEBCBBA=@B:97:CAA@A::5;?A@@=???@BDAB?BBBBBB@BA>AB@:@>878.7<2529;;;+994:@A@@A<;8?A<?9989>9??BAB>AB@@@9?9><===5=00*///9<>=;<?888?BBCBBACBBBBBB@D???B>?>==3::,:==?
@ATNG8:02353:07358
GATGGTAGAGTACAGTGTAGTAGACCAGAAGATCAGGAACTCTAGAAGAATTCAGATTTTTAACACGAGAGTAAACGTAAAAAGAAGGTTTTACAAGACTCACGTTAACAATATTGCAGCAGTACGCACACAATCGAAGCGCAGTAAGGATGGCTAGTGTAACTAGCAAGAATACCACGAAAGCAAGAAAAAGAAGTACGCTATTAACTATTAACGTACCTGTCTCTTCCGAAACGAATGAGTACACATCGTCGTGTCGTGCTACCATCGTTATCGGAAAGTCT
+
BBCD?BBBCCCBBBFBBCIGDCBBB>BBB?BABB;;6;;;;:::4?8@B>B>898A@CCC1>9>;:/0/?:???7=>:9444$9@;=2:9:&9AD?CCBBBCBBB@C@CC@BCC@CEBBBBBCCDCCCCCCC@CBBA>ABBBCBBB>A=A:;7<CCCCCCC?CBBACB@CC@BBB>A@@@A=@@B?ABCBB2AC??;;?BCAA=////===+/,/<@<>;@AABBBBAD?AAA=ACCACCBBBBBBAAACBBCBBBBBBAAABBB?BBBBB?CBBB?CC@EB??
@ATNG8:02353:07382
GATGGTAGCGCATATCAGCGCAGCCCAGAAGATCAGGAACTCTAGAAGAATTCAGATTTTTAACACGAGAGTAAACGTAAAAAGAAGGTTTTACAAGACTCACGTTAACAATATTGCAGCAGTACGCACACAATCGAAGCGCAGTAAGGATGGCTAGTGTAACTAGCAAGAATACCACGAAAGCAAGAAAAAGAAGTACGCTATTAACTATTAACGTACCTGTCTCTTCCGAAACGAATGAGTACGATGAGATCTCGTGTGCTACCATCGTTATCGGAAAGTCT
+
?>8?7:555;BCABBDCCBA@@::9/;CC?CHCCBA?@>BABECAB?AC?B?AABAAAAA2B@BCCCCCBB@@>6@>@@@@@,@C<A5;;;-;CC@CBAACBB@@>A@BB@BBB?BDDFFB@@@BBBCCCCC@CDCB?BBCDCC??;?=@>@=ACCCA@AB@BBBCAA>AB@CBB?ABBCC=@==999998(:@;A?>>CBBBB?B?B;;;;?;??BBC@CDCCCBB@A>A@@<@0000>>@CBBBCBBBCCCDBB???@=>>;;7;AA@C?BBBA=BB:@>>>
@ATNG8:02354:07344
GATGGTAGGACGAGCGTCTGAGAGGTACTCATTCGTTTCGGAAGAGACAGGTACGTTAATAGTTAATAGCGTACTTCTTTTTCTTGCTTTCGTGGTATTCTTGCTAGTTACACTAGCCATCCTTACTGCGCTTCGATTGTGTGCGTACTGCTGCAATATTGTTAACGTGAGTCTTGTAAAACCTTCTTTTTACGTTTACTCTCGTGTTAAAAATCTGAATTCTTCTAGAGTTCCTGATCTTCTGGATACACTCATGTGCACCTACCATCGTTATCGGAAAGTCT
+
BBBB?BCC?CBBBBAABBBBCCBB?BCCCDAB?BBBB<AD@C@CAACCDD?CC@@BAD@B@@C?C@CCCCAAACC@DCCCC1CD?CBBC=BD@@<AAA;AD9::CEED@CCDCBBBC?CCD?C?CCBBBCCC?BBDD@EBBBBCCCCCCCCCBBB?CCD@BB?B?AACCCCCCC=A::::6:=B=::::9*9BAEC>CCCCCCCBBA@DDDD3CBBBC@B?BC?CCCCA@@?C@DCCCCC?BBC@CCDCBBCDCABBCCBB?BBB@CBAAC?CCDD?CC>C???
@ATNG8:02357:07389
GATGGTAGCTCGCTGATGATATCTCCAGAAGATCAGGAACTCTAGAAGAATTCAGATTTTTAACACGAGAATAAAACGTAAAAAAGAAAGGTTTTACAAGACTCACGTTAACAATATTGCAGCAGTACGCACACAATCGAAGCGCAGTAAGGATGGCTAGTGTAACTAGCAAGAATACCACGAAAGCAAGAAAAAGAAGTACGCTATTAACTATTAACGTACCTGTCTCTTCCGAAACGATGAGTACATAGATATACGTATAGCTACCATCGTTATCGGAAAGTCT
+
;;AB:BCCBB>BA;;9A=BCCCCHF?ABC@CBBB@B7;7;>@@<==:B=9B?BA???C@@/@=9938733,3333&33455555#555)57<>>2@??:?=@@@DCCD@C@CB?BBB?CBBCCBBBCBBBBBCBB@BBBD?BABBA???3:6:??;@CBBBCBA?ACCBBA?BB???@:99CCD>BBB?A>=>>/>E=A?>?AAD@@<@=?=>?5:5;>ACA=@?AAA@@=@>ABB>BBCCCCBBBCBBB@@@AAA>>>>@@?>>;;6;>=;;5:::64;;6=///
@ATNG8:02358:07347
GATGGTAGAGTATCATGTGTATCTCCAGAAGATCAGGAACTCTAGAAGAATTCAGATTTTTAACACGAGAGTAAACGTAAAAAGAAGGTTTTACAAGACTCACGTTAACAATATTGCAGCAGTACGCACACAATCGAAGCGCAGTAAGGATGGCTAGTGTAACTAGCAAGAATACCACGAAAGCAAGAAAAAGAAGTACGCTATTAACTATTAACGTACCTGTCTCTTCCGAAACGAATGAGTACACATCGTCGTGTCGTGCTACCATCGTTATCGGAAAGTCT
+
A;;B@BBCCDBCBBBBCCDCBBBCBACBB@EAAA9989@CBBCCCC?CC?B?@A?=>@@@,@@CABACAAABBB9BC<;<;<(;B<@5:99&5<<9=CBBBBBBD@C?BA?BCC?CCBABBDFCBBCCCCCB?BB@@>@CDCCCAA?B@CCB@BCCCBBCC@CCCCCA?AB>BBB?BA@@?9?::4:CCCC3A@=A:99AACAB3758?AA7;6;CB;;9;B@@;;;@A?BBB?BEHAECCAAACCCBAABBCCBDBCCBBCDBB>ABBBB@CBBA?EC?CBBA
@ATNG8:02363:07347
GATGGTAGGCGTGTGAGAGTCTGCCCAGAAGATCAGGAACTCTAGAAGAATTCAGATTTTTAACACGAGAGTAAACGTAAAAAGAAGGTTTTACAAGACTCACGTTAACAATATTGCAGCAGTACGCACACAATCGAAGCGCAGTAAGGATGGCTAGTGTAACTAGCAAGAATACCACGAAAGCAAGAAAAAGAAGTACGCTATTAACTATTAACGTACCTGTCTCTTCCGAAACGAATGAGTACGAGAGTCAGAGCAGAGCTACCATCGTTATCGGAAAGTCT
+
A@>@;;;B=@BAA;@<BCCBBB;;9)5;<;BB;;;B?B@CBBABCC@BB?D?BBA;;::;);=@?@:98?>>><6<877888$73,3/333&3996;<<@BBB?@6;7;=:A;;7;A@@@@@?@?A>>>@@@;@A6617?=<<>8838=A>B?BBAAAA==9==@@BC@BB?BBB?BBCCC<<6618====/8839@@@EC@@@<><>@@@<A=??556<>??@=<=<A=AAA6=>>;?ABBBBBAAA????=A;;;A@;;;AAA=A=AAC@BBBB:>=8=@AA
@ATNG8:02366:07364
GATGGTAGGTGCACATGAGTGTATCCAGAAGATCAGGAACTCTAGAAGAATTCAGATTTTTAACACGAGAGTAGACGTAAAAAGAAGGTTTTACAAGACTCACGTTAACAATATTGCAGCAGTACGCACACAATCGAAGCGCAGTAATGATGGCTAGTGTAACTAGCAAGAATACCACGAAGCAAGAAAAAAGAAGTACGCTATTAACTATTAACGTACCTGTCTCTTCCGAAACGAATGAGTACGAGAGTCAGAGCAGAGCTACCATCGTTATCGGAAAGTCT
+
@:<<9>;<7;;==@@?CCCCCCB@@@B@@?@CBB@@>@@BBBBBBE@DL@B>A;;;;;;;*;2::=BA:;9@>>=<;9====,=:2946>?2>BC?AC??<879=9>=?><???<???C@@;;;???@C@::49@@A=AABA???@;:::::38<:9:7<=8><<<==;?@:==?8===>:<A=6788888%/825...667882616655499?>BBB?BB@??=B=?;9=@4>00+0=>@CCBBBBBBBDBBCBBBBBBDA??<?BBAB?BBBB?BB>B:9:
@ATNG8:02370:07360
GATGGTAGCTCGCTGATGATATCTCCAGAAGATCAGGAACTCTAGAAGAATTCAGATTTTTAACACGAGAGTAAACGTAAAAAGAAGGTTTTACAAGACTCACGTTAACAATATTGCAGCAGTACGCACACAATCGAAGCGCAGTAAGGATGGCTAGTGTAACTAGCAAGAATACCACGAAAGCAAGAAAAAAGAAGTACGCTATTAACTATTAACGTACCTGTCTCTTCCGAAACGAATGAGTACACACTCTCATATGACACTACCATCGTTATCGGAAAGTCT
+
@AAD@CCCBBBCDDCBBBBCBBCBB@CHFBCCBBBB?A@BAA@CCC@AA=B?BBBBBBBB3B@CCCCBAAAABD@BAABBBA2AB?C8;;;7;CDDCCCCCCC;:8;@BB@BCC@CCCBCCCCBBBCCCCBB?BDCC<@@BBBB@A>B?CCB?CCBCCCCC?CCAAAA?CC?>>??BBBBB;@??:?@@A@A(:=6=///@=A@@<><>?@D:>:=ACCB?BBAAABB?B?BCD>BBA>AACCCDCBBBB=>=>>>>=ACBBBCBB?CCCBB?BCAA>AE>D@@?
@ATNG8:02373:07341
GATGGTAGTATATCGCGTCGCTATCCAGAAGATCAGGAACTCTAGAAGAATTCAGATTTTTAACACGAGAGTAAACGTAAAAAGAAGGTTTTACAAGACTCACGTTAACAATATTGCAGCAGTACGCACACAATCGAAGCGCAGTAAGGATGGCTAGTGTAACTAGCAAGAATACCACGAAAACAAGAAAAAGAAGTACGCTATTAACTATTAACGTACCTGTCTCTTCCGAAACGAATGAGTACTACTCTCAGAGACACACTACCATCGTTATCGGAAAGTCT
+
=88@=??BCBCBCCCBCBAAABBBK@CBD@BABB;;7;;AABCCDC@CD@GABB@@@AAA2B?CBBBBBBDBBB9@:;;:::*:A=A5;;;&9@;;<B@@@@>CC@C@A@=@@@;@ABBDCCCCECCCCCBA>A@@@=@@BA@ABA>B@CCB@CCCCBBBD?BBABBB@BB@BBB8==7888*3<8=ACCC3BC?????BAA=>:=8=@::1818>A@@=@AABCAA=A>@AA=BCE@BAABBBCCBBBBBBBBBBB>=9=<</-)----:9<<==6>>3;;;;
@ATNG8:02379:07342
GATGGTAGACACGTGTGCTCTCTCGTACTCATTCGTTTCGGAAGAGACAGGTACGTTAATAGTTAATAGCGTACTTCTTTTTCTTGCTTTCGTGGTATTCTTGCTAGTTACACTAGCCATCCTTACTGCGCTTCGATTGTGTGCGTACTGCTGCAATATTGTTAACGTGAGTCTTGTAAAACCTTCTTTTTACGTTTACTCTCGTGTTAAAAATCTGAATTCTTCTAGAGTCCTGATCTTCTGGTAGAGCGTGCATATATCTACCATCGTTATCGGAAAGTCT
+
44<<266>>CCB@;;666>CCAA@GCCAAABB>BBBB=@@>@>BABBBBB>B@@;9291749;7>9:897A??AB?BCCDD3BA=@>;>8?@@@=A?;7;;,/0966616<<;A>>?<===<@=??@?@A==:<<<<387A=:;;=>@@BB888@;><=888089>>>>>;;;=<;;:BB5><>=??BBB/@@@@@3;;=;;;>>>@<@CBC/>::;D=B<;;46<</////,/<A===///95558::;@;;;ABA>>>><73+----949===9@@9>>A@
@ATNG8:02381:07361
GATGGTAGTACATGATAGACGAACCAGAAGATAGAACTCTAGAAGAATTCAGATTTTTAACACGAGAGTAAACGTAAAAAGAAGGTTTTACAAGACTCACGTTAACAATATTGCAGCAGTACGCACACAATCGAAGCGCAGTAAGGATGGCTAGTGTAACTAGCAAGAATACCACGAAAGCAAGAAAAAGAAGTACGCTATTAACTATTAACGTACCTGTCTCTTCCGAAACGAATGAGTACTATGTAGAGCTCTATACTACCATCTTTATCGGAAAGTCT
+
BCBB?BBDCCCCCCCCBBBCCD?B?BBB@CCCBBB@CBCBBDD@CC?@?@CCDCCCC5B?BBBCCCCBBBC>BBBBBBB1@A;>9>==3;=?8@AAACDBBB@C@AA>ABA;>>>>>>>>@??>;;;AA;@@@@9=;>;AA>;7=<AAB?BBBB@@@B>BBBAAA>BB>B@?8==788*9<=9==>==,>?<?@@BA@@??:=:=@@D<?<?@==><>>??676<@<@AB:@BB?BBBB???@@?BCEEDBBAAABBBAB??9<>988)8<=@?BG>B@??
@ATNG8:02382:07347
GATGGTAGCATCATGCATATCTCACCAGAAGATCAGGAACTCTAGAAGAATTCAGATTTTTAACACGAGAGTAAACGTAAAAAGAAGGTTTTACAAGACTCACGTTAACAATATTGCAGCAGTACTCACACAATCGAAGCGCAGTAAGGATGGCTAGTGTAACTAGCAAGAATACCACGAAAGCAAGAAAAAGAAGTACGCTATTAACTATTAACGTACCTGTCTCTTCCGAAACGAATGAGTACCTCTCAGACGCTCGTCCATCGTTATCGGAAAGTCT
+
;;AA:==BB@@@B966@CCCCCCCC?@@B=9;5=544:7999??9=:>=8B>????<;;;'>4@@=BBBBB999*9=@@?@>0=B<@5;;;&9@@=@ABCDCBBA@D@CC?BBE>A@ABBBCCCBBDCCCCC?B@;;7<AAAABCB>C?CAA?AKECCCCC@CCCBAA@AA>ACCACC???8<<<99999:.9B?BAAABBBBB>A>AA>>1818>BCB@DDDCCCC@D@CBA;A??<@DABCBB?BBBBCCCCCCB>>>D:>>B??<??>><>F7=>;<
@ATNG8:02385:07369
GATGGTAGAGAGAGCTCTCTCATCGTACCATTCGTTTCGGAAGAGACAGGTACGTTAATAGTTAATAGCGTACTTCTTTTTCTTGCTTTCGTGGTATTCTTGCTAGTTACACTAGCCATCCTTACTGCGCTTCGATTGTGTGCGTACTGCTGCAATATTGTTAACGTGAGTCTTGTAAAACCTTCTTTTTACGTTTACTCTCGTGTTAAAAATCTGAATTCTTCTAGAGTTCCTGATCTTCTGGTGAGATATGCATGATGCTACCATCGTTATCTGAAAGTCT
+
955B;@CBCCCBBBCBCCCCCDB;99CC@;99;CCC?EC?C?CCCCCAB?BDBCB@BAECCE?C@BCCCCBBBB?BDDDD1AA?ABBB<BDBC=ABDACC>??@CCD?AACCACAA>BBB>B>BBBBB@A@?BCB>9>@@@;;<A???AA@===;>>>;??:>9=>>>C=;=A;AA?A?5A=A9=<>>A.AA8990877///<9;=49999.;=>>B=A<==:=?@A>>>;A;A?AA@@588@;888>>AAAAAA;;;>>>?;;288<<?:?@@@??>8?>>>
@ATNG8:02344:07424
GATGGTAGGTGCACATGAGTGTATCCAGAAGATCAGGAACTCTAGAAGAATTCAGATTTTTAACACGAGAGTAAACGTAAAAAGAAAGGTTTTACAAGACTACACGTTAACAATATTGCAGCAGTACGCAACAATCGAAGCGCAGTAAGGATGGCTAGTGATAACTAGCAAGAATACCACGAAGCAAGAAAAGAAGTACGCTATTAACTATTAACGTACCTGTCTACTTCCGAACGAATGAGTACCTCTCAGACGCTCGTCCTACCATCGTTATCGGAAAGTCT
+
///=8=AA;@><9;;;666<;<9>93=97)/-----061:;<544:555.5.4;///<;;(8(------<<<<<)/555555$555)5.555&59;7455555:;:=8=655038;-3333444555555.597;///)////77886;.443-34448355=5::>=<<8;?;?CC=@?=;)///)/:::+8828344/////3968;99497:3333-33783333,3,33,3335;:89933/388<==;=8=::??B>AAA?BBBBB;=;<;)00)/8..
@ATNG8:02349:07401
GATGGTAGGACGAGCGTCTGAGAGGTACTCATTCGTTTCGGAAGAGACAGGTACGTTAATAGTTAATAGCGTACTTCTTTTTCTTGCTTTCGTGGTATTCTTGCTAGTTACACTAGCCATCCTTACTGCGCTTCGATTGTGTGCGTACTGCTGCAATATTGTTAACGGAGTCTTGTAAAACCTTCTTTTTACGTTTACTCTCGTGTTAAAAAATCTGAATTCTTCTAGAGTTCCTGATCTTCTGGTGAGATATGCATGATGCTACCATCGTTATCGGAAAGTCT
+
444<7=BC?A;;;BABECBBCCCC@CBABBBCAEBBB=BB?C?C@@@CCC@BBCCC@C@BBCC@E>BCBBBBBDF@BCCCC1CE@BBCC=BBAA<ACB@CC?AABBBB@BDCCBBCB@CCC?C?CCCCB@@?@CCBB?CBBBCBBBCCCCCBBBB?BAC@CC?B@BB?AABCC?BACCC;C?A>A@DDD3DDAAA<A@@@BB@??>3:9997#3:9=97<68858@;A9488C5=8=B@@587A=???@@???@AAAA=<=>===59///:6:;<<9@A:=;;8
@ATNG8:02350:07432
GATGGTAGGACGAGCGTCTGAGAGGTACTCATTCGTTTCGGAAGAGACAGGTACGTTAATAGTTAATAGCGTACTTCTTTTTCTTGCTTTCGTGGTATTCTTGCTAGTTACACTAGCTATCCTTACTGCGCTTCGATTGTGTGCGTACTGCTGCAATATTGTTAACGTGAGTCTTGTAAAACCTTCTTTTTACGTTTACTCTCGTGTTAAAAATCTGAATTCTTCTAGAGTTCCTGATCTTCTGGGCAGACTCTCACACGCCTACCATCGTTATCGGAAAGTCT
+
;9:<:>CF@BBBBBBBCBBDCCCC?CCCCCCC@CBBD=CC?C?BABBCCC?DEBBB@C@CCCC?CADCCCAABCC?BCBCC1BB@EBBA=ACCC?BBB?BD?@@BCCD?CBCCCCDBCCCC?C?CCCBAAAB?CEBB@BBBABBBBBCBBCBBBB>BBB?BB?B?ABCCCCCCDACDDDC<CADABBDDD5BBCGG>CCCCCCCBCB?BBBB3BBBBB?B@DD@DCAABBB?B?@@ADCC;?>DD=BBCCCCCCBBABBCC@BBB?@@BBC@BBCD@DD>D@??
@ATNG8:02362:07412
GATGGTAGTGTCATATGAGAGTGTGTACTCATTCGTTTCGGAAGAGACAGGTACGTTAATAGTTAATAGCGTACTTCTTTTTCTTGCTTTCGTGGTATTCTTGCTAGTTAACTAGCCATCCTTACTGCGCTTCGATTGTGTGCGTACTCTGCAATATTGTTAACGTGAGTCTTGTAAAACCTTCTTTTTACGTTTACTCTCGTGTTAAAAATCTGAATTCTTCTAGAGTTCCTGATCTTCTGGAGATACACATGATACTCTACCATCGTTATCGGAAAGTCT
+
///748@A?BBCCCCBBBCCCCCCCCBBBD9999DCE=CC?C?CBBBCBC=BD@@B?C?B@BB@D@DBBBAABCD@@@@@@1@A@CCCC=CCBB@BBB?CC9::CECD@CACCCBB?BCD?B?ADDDB@???BBBC?CBBBBBBDCCCCCBBA>CCCA@@?@@BBBCCCDCCACCCCC:B<@;@BBBB0@CBBB>BCCICCCCCC>A@AA2BBBCC@C@CC@CBBBBBB@CADBBBBB@BBD@CECCCCCCCBAACCDBBBBA>@@@@A>AABC@DD=BB>?
@ATNG8:02363:07394
GATGGTAGGCGTGTGAGAGTCTGCCCAGAAGATCAGGAACTCTAGAAGAATTCAGATTTTTAACACGAGAGTAAACGTAAAAAGAAGGTTTTACAAGACTCACGTTAACAATATTGCAGCAGTACGCACACAATCGAAGCGCAGTAAGGATGGCTAGTGTAACTAGCAAGAATACCACGAAAAGCAAGAAAAAGAAGTACGCTATTAACTATTAACGTACCTGTCTCTTCCGAAACGAATGAGTACGATGAGATCTCGTGTGCTACCATCGTTATCGGAAAGTCT
+
:::C:BBB@CBBCCCBBCA?@@;;;)4::>BFEEBB?B?BBCCCBB>BB?A=@A?:::::):=@@?BBACBBBB>BBBBBBB3@=9=2888+9>B?CBBBBCCB>686:@<@AA<A@@>>>>>>??>>>@@A;AA==9=??@>>>?7;4;;?<@BBBCBB>7>AAABA<BB@B@>8<<7777+99:38@>>>/7818<<<BA@@?<A;???@<A<AA=>>:>>>>7993:3;::1;AA?A>>????CCBBA<;;A>>>===C??>?;<8>;B=AA??<?>6>888
@ATNG8:02376:07417
GATGGTAGCTCGCTGATGATATCTCCAGAAGATCAGGAACTCTAGAAGAATTCAGATTTTTAACACGAGAGTAAACGTAAAAAGAAAGGTTTTACAAGACTCACGTTAACAATATTGCAGCAATACGCACACAATCGAAAGCTGCAGTAAGAGGCTAGTATAACTAGCAAGAATACCCACGAAAGCAAAGGAAAAAGAAGTACGCTATTAAACATATTAACGTACCTGTCTCTTCCAGAAACGAATGAGTAACACATCGTCGTGTCGTGCTACCATCGTTATCGGAAAGTCT
+
>A=<==<<==555555<777:////)///)/5:<//)/27///89:6==9<8<<///766'63///69988333(3344444$555)56;>@266696666<<5567;8=>7:>>499<855.5559955555.49444)4:4448:43-333-366/////)//899;.3333333(3338=39666(/(/666'68383449:444.44)444447<0555557;=:9///)/(//::1999,/44444.4::8:555<<<:;;;555955.5:::<8;;;>:>=4:544
@ATNG8:02381:07400
GATGGTAGCATCATGCATATCTCACCAGAAGATCAGGAACTCTAGAAGAATTCAGATTTTTAACACGAGAGTAAACGTAAAAAGAAGGTTTTACAAGACTCACGTTAACAATATTGCAGCAGTACGCACACAATCGAAGCGCAGTAAGGATGGCTAGTGTAACTAGCAAGAATACCACGAAAGCAAGAAAAAGAAGTACGCTATTAACTATTAACGTACCTGTCTCTTCCGAAACGAATGAGTACTATGTAGAGCTCTATACTACCATCGTTATCGGAAAGTCT
+
>>>C@BCABBCBBCCCCCEAAA@@@9BBB>AAAA@@=@<??DBBCD?BC?B?AAABBDDC2C>BBBBBBBBCCC9>>;;;;;*;;595:99&5<<?@AABCDDAA?@@JF@CBB>ABBBCCBCCCCCCCCCD@CCBB?BBCBBB??=A@EBB?BDCCBBBC?BBBBBB?CC>BBB>ABCED=A@@;99888(9?=A=<=ACC>>:=8=>??;?<>>BAA?CC:;;@A@A?BCE>BBB?AABAAAABABBBB?B@@888==;;;??:>>>==5;::?<BD:@888
@ATNG8:02382:07403
GATGGTAGTACATGATAGACGACACCAGAAGATCAGGAACTCTAGAAGAATTCAGATTTTTAACACGAGAGTAAACGTAAAAAGAAGGTTTTACAAGACTCACGTTAACAATATTGCAGCAGTACGCACACAATCGAAGCGCAGTAAGGATGGCTAGTGTAACTAGCAAGAATACCACGAAAGCAAGAAAAAAGAAGTACGCTATTAACTATTAACGTACCTGTCTCTTCCGAAACGAATGAGTACGTGTGCGACGTGTCTCCTACCATCGTTATCGGAAAGTCT
+
B>:;465<=<<<<<:>::>;?@@BD9:6G@CCDBAA>B>ABFBBCB?BC?B>@@C;;;;;*;=CBCBABC?CCD>DA;;;;;*;C>D=@AA7ABB>BBCA@EC@A<@@;;:<DC@ECBAAA@@ACBCCCDBC?BBBB@CCBBBBBC7;8;AA<ADBBBBBC@BBCBBB?BB?AAB=??BFD>?=>;:9999:%:=;=:79>>9978;:775?9>::9@@@=;9:B:9<+0*/:>*/0<8<<=897;;;8>==>A7378;;8:6:==48587;7;:9:49=5883:
@ATNG8:02391:07391
GATGGTAGGCGTGTGAGAGTCTGCCCAGAAGATCAGGAACTCTAGAAGAATTCAGATTTTTAACACGAGAGTAAACGTAAAAAGAAGGTTTTACAAGACTCACGTTAACAATATTGCAGCAGTACGCACACAATCGAAGCGCAGTAAGGATGGCTAGTGTAACTAGCAAGAATACCACGAAAGCATGAAAAAGAAGTACGCTATTAACTATTAACGTACCTGTCTCTTCCGAAACGAATGAGTACGAGAGTCAGAGCAGAGCTACCATCGTTATCGGAAAGTCT
+
?@CC?CAA=BB@@@@BBCBAAB@@@4;CC?BCBBBB@BACDDCABA=A@AC@CCCAAAAA2A?CBCBBADA??=6=>99999'8<885777&33;6;@<AABCA>:=:>?:?@@8<;B??===??>=>???A<ADAD<ABBB@=>>=D;@?C?CB@AABAA<@@@ABB@A@=?8939A>>?8?@:::<<<<,:<8<@BB@@>AA==6;///9=9=AA?@<@AA>8886;5;BA8>AC?BCAAABBBBBC???AAACCCE;:;;;;=AACCC=ABCC?BA;@?88
@ATNG8:02356:07448
GATGGTAGTGTCATATGAGAGTGTGTACTCATTCGTTTCGGAAGAGACAGGTACGTTAATAGTTAATAGCGTACTTCTTTTTCTTGCTTTCGTGGTATTCTTGCTAGTTACACTAGCCATCCTTACTGCGCTTCGATTGTGTGCGTACTGCTGCAATATTGTTAACGTGAGTCTTGTAAAACCTTCTTTTTACGTTTACTCTCGTGTTAAAAATCTGAATTCTTCTAGAGTTCCTGATCTTCTGGATAGCACGCGATATACTACCATCGTTATCGGAAAGTCT
+
:5;>;?CDCABCBCDBBBFFCECDDBBBBC;:;;CBH>DD@C?BBBBCDD?BBBCC?B=BCCC?C@CCCCBCBBA=@?>>>,>?;@BAA<@@@B@BCC@CC?BAACCC@CCCCDDDD=BBD?B?CCCCCBBB@CCCB?BBCCCCCCCBBCDCBBB?DCB?BC?C?AABCCDD@@=ACDDD7C?B=99999(9@CCD<BBCCCCCCCC@CCCC3B@@AB?B>BD@CCCCCAA>B@CCCCBB?BBDACCBCBCAAACCBCDCCCAA@CCBBB?BCCC@CD<B@@?
@ATNG8:02360:07476
GATGGTAGACATATCGTACTCTCTGTACTCATTCGTTTCGGAAGAGACAGGTACGTTAATAGTTAATAGCGTACTTCTTTTTCTTGCTTTCGTGGTATTCTTGCTAGTTACACTAGCCATCCTTACTGCGCTTCGATTGTGTGCGTACTGCTGCAATATTGTTAACGTGAGTCTTGTAAAACCTTCTTTTTACGTTTACTCTCGTGTTAAAAATCTGAATTCTTCTAGAGTTCCTGATCTTCTGGATACACTCATGTGCACCTACCATTCGTTATCGGAAAGTCT
+
4:8<9>A==;@@C?@@??===CC:66;;;>???CBFG>CC@C?CCCECEB@CFAAA=A>?>?B8A:8>>8;<;37,38889+9A8<:62'23334977133,377733.288>?:88;A@>9=6///;:=>?7;;@@7;;@@???@AB???>:;;<898;??8=:=A???>>>>9==<<</:4:488888(/:::@06///667::9-5555'2::<>8=8<<7<=;:9;;5:3:;>===///@7===@@@AAAA>==?==9::=97717;@5::::6>D;F?=;
@ATNG8:02369:07488
GATGGTAGGACGAGCGTCTGAGAGGTACTCATTCGTTTCGGAAGAGACAGGTACGTTAATAGTTAATAGCGTACTTCTTTTTCTTGCTTTCGTGGTATTCTTGCTAGTTACACTAGCCATCCTTACTGCGCTTCGATTGTGTGCGTCTGCTGCAATATTGTTAACGTGAGTCTTGTAAAACCTTCTTTTTACGTTTACTCTCGTGTTAAAAATCTGAATTCTTCTAGAGTTCCTGATCTTCTGGTTACACACTCGCTCGCTACCATCGTTATCGGAAAGTCT
+
:66>;?EC@BBBA@@@BBBABBBC?CCCCCFF?B:::6:A?B@CBBBCCD@CDCCC@C@BBCD?A?BCCCCCCCB?CCDDD5DC?BABA<ABBD@CHJADC;;;BCDD@CCCCCCCC@BBB>A>BCBBBBBB@CBBA?BBBCBBBDBBBCBBBC@CBB?CC@D?B@BBCCCCC?B;;<;.;@F=;;<;;*;CECF>CCCCBBC@@@<@???,@AABB>B?BC@CBAA@;;8;@DBCCAA?AAB?B@BBCC@@ACCCBBBBDDC@CBBBC@BCBB=@@<@CBA
@ATNG8:02374:07468
GATGGTAGTATAGAGCTCTACATAGTACTCATTCGTTTCGGAAGAGACAGGTACGTTAATAGTTAATAGCGTACTTCTTTTTCTTGCTTTCGTGGTATTCTTGCTAGTTACACTAGCCATCCTTACTGCGCTTCGATTGTGTGCGTACTGCTGCAATATTGTTAACGTGAGTCTTGTAAAACCTTCTTTTTACGTTTACTCTCGTGTTAAAAATCTGAATTCTTCTAAGAGTTCCTGATCTTCTGGGTGCGCTACAGTCTCTCTACCATCGTTATCGGAAAAGTCT
+
?@AC;?=CBB<;;;======BCCCBB@@@@@@;@BBG>CC@D@@A@@@@B@ECCAA=A?:::B>A>AAAA?>>9>6=????.?>>BEDC>ABBC?BBB@BC<?@ABBB@BA==AAAA<AAA<A;>>>AAAAB7;;;;5;>888A???@@>>>@;;6;>>;?D:><>>>@?@>8818::::/:8<18:;<<+;<98918/////888917777)5:=:C9>9>?;A7638??@=B=@??>;;6;=CC9=>=?;;;AA==99733--/17766616>>=////(/8--
@ATNG8:02381:07446
GATGGTAGTGCGTGAGAGAGAGACCCAGAAGATCAGGAACTCTAGAAGAATTCAGATTTTTAACACGAGAGTAAACGTAAAAAGAAGGTTTTACAAGACTCACGTTAACAATATTGCAGCAGTACGCACACAATCGAAGCGCAGTAAGGATGGCTAGTGTAACTAGCAAGAATACCACGAAAGCAAGAAAAAGAAGTACGCTATTAACTATTAACGTACCTGTCTCTTCCGAAACGAATGAGACACACTCTCATATGACACTACCATCGTTATCGGAAAGTCT
+
455>:?CCCCAAACCDDCCCCDAAA>ACC@CCCC@@>@?BBCCCCC=AB?A?BBB>>>>?+>7CBBBBAAA777+8>9;;;;$4<8>4555&5<>9@B?CBBC@?<@@BB@BCC?CCCCCCCCBBBBBBCCC@CCDD?B??>AA@@>B@CBB?CCDBBBCC?BAACCB>BC?>>>788@A@<AAA;99999.9A?B876AAA@@<=<>@AA<@<@BFAA>ADBBBBB?B?BBB=BCC@BBCBBBBCCBBBAAA@@@AAA@@====ABE>A?ACBB?BC=B999
@ATNG8:02346:07515
GATGGTAGGCGAGAGTGAGACGCAGTACTCATTCGTTTCGGAAGAGACAGGTACGTTAATAGTTAATAGCGTACTTCTTTTTCTTGCTTTCGTGGTATTCTTGCTAGTTACACTAGCCATCCTTACTGCGCTTCGATTGTGTGCGTACTGCTGCAATATTGTTAACGTGAGTCTTGTAAAACCTTCTTTTTACGTTTACTCTCGTGTTAAAAATCTGAATTCTTCTAGAGTTCCTGATCTTCTGGGCAGACTCTCACACGCCTACCATCGTTATCGGAAAGTCT
+
;55;7<AC?CBBCBBCCBCCCCCDCBCCCC99;9CCD?BD?B@BAADCCC=BCCCA>A>A?CC?D?BBBBBBCCC?99778'9<<BBAB=BBBB>BAA>BC>===CBB>@BBBBBAA9>>@:?:??AAAA==7>???5;;?A??===AAC><>?A;>>>:??;@9;99>??CAA;AAAAA5A<A897977)59679-3-----79:<5;;;;+9@A@D=D>>><>@@@@@A<A<@>>???:==;;1;66///999@A=;;A<A@@<<<=<=8<>::7;A9@>>>
@ATNG8:02360:07523
GATGGTAGGTGCACATGAGTGTATCCAGAAGATCAGGAACTCTAGAAGAATTCAGATTTTTAACACGAGAGTAAACGTAAAAGAAGGTTTTACAAGACTCACGTTAACAATATTGCAGCAGTACGCACACAATCGAAGCGCAGTAAGGATGGCTAGTGTAACTAGCAAGAATACCACGAAAGCAAGAAAAAGAAGTACGCTATTAACTATTAACGTATCTGTCTCTTCCGAAACGAATGAGTACAGAGAGTACGATATGTCTACCATCGTTATCGGAAAGTCT
+
955>:>CB@CCDC;;;CCCGCCCCC@CCC?A@@C@@<@=@@DBBBC@@@?A?@CC;;;;;*;9@A@CBBCA:;;0;=AABB7BB@C<AAA7@BB?DBBCBC@@@@C@CC@BBB=??BBCCCCEABBCCCCB?BB::6;AABBAAA>A?BBB@EFBBACCC@BBBAAA?AB??@??AA999,9<<8<===?.?B?BCBECAB>>;><BBBA<?=::@B@@@BBB@@@@C?AAD>FCB>AABBBCCCBBBBBBBBBCAAABBBBBB<>?FAA<@AAA=AA:@===
@ATNG8:02343:07566
GATGGTAGTATATCGCGTCGCTATCCAGAAGATCAGGAACTCTAGAAGAATTCAGATTTTATCACGAGAGTAAACGTAAAAGAAGGTTTACAAGACTCACGTTAACAATATTGCAGCAGTACGCACACAATCGAAGCGCAGTAAGGATGGCTAGTGTAACTAGCAAGAATACCACGAAAGCAAGAAAAAGAAGTACGCTATTAACTATTAACGTACCTGTCTCTTCCGAAACGAATGAGTACTACTCTCAGAGACACACTACCATCGTTATCGGAAAGTCT
+
A@@B?BCBAACCCBBBDCDCEACAD?B@@<9;:@?B?F@CCCCLFD?BB>A>@@A;;;;5:@@A8:9??<777(7=;===2>@:=:=?4<<>166@?;;>==:=;=B?B@@>ABBBCCCECCCCBBBBB@BCCC@CBBBBCCC@B?B@@>@BBBCBAA?BABBBB?AA<@@A<@@999+9>>;:9999(8@:=>>>@AA8818:>=>@3718>@??<?A??@CB@C@BBB=BBB@BBABCCCBBBBBBBBBAA=AAA;::<<8<99:=:@BAA=BD:A;;;
@ATNG8:02351:07567
GATGGTAGAGTACAGTGTAGTAGACCAGAAGATCAGGAACTCTAGAAGAATTCAGATTTTAACACGAGAGTAAACGTAAAAGAAGGTTTTACAAGACTCACGTTAACAATATTGCAGCAGTACGCACACAATCGAAGCGCAGTAAGGATGGCTAGTGTAACTAGCAAGAATACCACGAAAGCAAGAAAAAGAAGTACGCTATTAACTATTAACGTACCTGTCTCTTCCGAAACGAATGAGTACATAGATATACGTATAGCTACCATCGTTATCGGAAAGTCT
+
BBBB?BBCCCCCCBBBCCCCCCDCCACCB@BCCBBB?A>AAAACDC@DC=?<>?>7787*9<ABBBCBAA9:7*7<99::6;C>C4;<<*;@C>CCCCCCCBB@B@BB?ABB?BCAABBBCBBBCBAACC?CDBB?ABBCCBBB>B?ABC@BBACCCBB?BCCCBB?CD??>?>AABBA:AAA<@=<=</=?;@;<;??@9;7:9>>::796<=@BB?BB???BB@B@CCC>BAA>ABBBBBBBBBAAAAA>>>?@@@>>>@A<???@@<@@@<9=@6@///
@ATNG8:02359:07559
GATGGTAGGTGCCATGAGTGTATCCAGAAGATCAGGAACTCTAGAAGAATTCAGATTTTTAACACGAGAGTAAACGTAAAAGAAGGTTTTACAAGACTCACGTTAACAATATTGCAGCAGTACGCACACAATCGAAGCGCAGTAAGGATGGCTAGTGTAACTAGCAAGAATACCACGAAAGCAAGAAAAAGAAGTACGCTATTAACTATTAACGTACCTGTCTCTTCCGAAACGAATGAGTACTGCGTCTCACTCTCGCCTACCATCGTTATCGGAAAGTCT
+
?AAD@BBA?ABD?CCBBCDDDBBCADCB@CCCC@@>A@CBBABCC@CC?B??><77778)9>@AB???CD???8?A@@@@6=<8=3999+:?A?BBAA>=;??;A:>>;A>>9>>>>>A><<>>AAAA@@:@A@@7==?A@@<<8<;AAA;@;==CA>=7=AAAAA>AA>BAB>B>777079:666565(6818>GA@@@>A;?7?AAC:>:>>>??;????<<<9>=>@>7>BB>BBB?;;=?>??;>;?=<=@>>>>:>>>:>>>>A:>>>>:?C9>>=>
@ATNG8:02377:07552
GATGGTAGCAGACGTGACAGAGCGCCAGAAGATCAGGAACTCTAGAAGAATTCAGATTTTTAACACGAGAGTAAACGTAAAAGAAGGTTTTACAAGACTCACGTTAACAATATTGCAGCAGTACGCACACAATCGAAGCGCAGTAAGGATGGCTAGTGTAACTAGCAAGAATACCACGAAAGCAAGAAAAAGAAGTACGCTATTAACTATTAACGTACCTGTCTCTTCCGAAACGAATGAGTACTGCGTCTCACTCTCGCCTACCATCGTTATCGGAAAGTCT
+
@<BB?AAAA;;59:;:956<<?BAA?ADD?@@CBA@=@?A@@@AAA@CD?C?BBBBBBBB1?<?@AA@@@A899+9@;;;;.5@7@.959&9<A?CCDCBCB@@<A?@@=AEE?BBBBFCCGCCCB;;;BC@CB@@=@???BBBB>B>B@@>ADDBCBBB?CBBBAA=AB>AAA<>>BBB?AAA?BBCCC2>==B;;;@@ABC:>:=>==1819@;::?BCBB@@@38/7==3;<>?BCDBBBCCBBB?@:::??AABAA>ABB=BCCBB>ABBB=BB=@@>>
@ATNG8:02377:07563
GATGATACTCGCTGATACACCCAGAAGATCAGGAACTCTAGAAGAATTCAGATTTTAACACGAGAGTAAACGTAAAAGAAGGTTTACAAGACTCACGTTAACAATATTGCAGCAGTACGCACACAATCGAAGCGCAGTAAAGGATGGCTAGTGTAACTAGCAAGAATACCACGAAGCAAAGAAAAAGAAGTAACGCTATTAAACTATTAACGTACCTGTCTTACTTCCGAAACGAATGAGTAACACACTCTCATATGACACTACCATCGTTATCGGAAAAGTCT
+
BBBBBCBBCCCCCCCBBCAAA<ACC@BBBB?@=@?BBCBBCC@BB>@>@BBCBBB:B>BBC@B???888,9?AAEC;DC?B?BB=BCE@CBB@@@@??<?<>><>AA=>>>===@?>?D@?666<6;;=>;::;?>>>??9?:==?;;;888>>=:>677;;500)/::9@>@:4:688(69888+8<8<:;48/////(//(/77906+52666+5.7//(..6.3.369.9//+/777-/(/..5677997552257222662:6?>;6;<<=/777(7=88
@ATNG8:02384:07566
GATGGTAGTGTCAGTGCGCGTCGTCCAGAAGATCAGGAACTCTAGAAGAATTCAGATTTTAACACGAGAGTAAACGTAAAAGAAGGTTTTACAAGACTCACGTTAACAATATTGCAGCAGTACGCACACAATCGAAGCGCAGTAAGGATGGCTAGTGTAACTAGCAAGAATACCACGAAAGCAAGAAAAAGAAGTACGCTATTAACTATTAACGTACCTGTCTCTTCCGAAACGAATGAGTACATAGATATACGTATAGCTACCATCGTTATCGGAAAGTCT
+
:44A<@ACAAB;:6>==BDGG@A@;9<CG@CCBABA?@@BCDBBBCAEE?@=>A=789939=CCBCBBAB99929@@@@@7@C>B5<<;*;@D=BCBBBCCBB?B@DD@BCD@CB??ACCECCCCB;;;C@BBBC?BAAACBBC>C@ABB?CCBBABCD?AAABDC@BB?BBB<@@@@@;>>>?BAAAA.;;5;;;;===8/+/17<//)/177;;@=@@???BB?B?BCF>???>???AABBBBB@????;;;@?>>=>>A@=ADBBB=@@@=9@@6@///
@ATNG8:02391:07547
GATGGTAGCAGACGTGACAGAGCGCCAGAAGATCAGGAACTCTAGAAGATTTCAGATTTTTAACACGAGAGTAAACGTAAAAGAAGGTTTTACAAGACTCACGTTAACAATATTGCAGCAGTACGCACACAATCGAAGCGCAGTAAGGATGGCTAGTGTAACTAGCAAGAATACCACGAAAGCAAGAAAAAGAAGTACGCTATTAACTATTAACGTACCTGTCTCTTCCGAAACGAATGAGTACTATGTAGAGCTCTATACTAATCGTTATCGGAAAGTCT
+
AAAD@D<AADCCBABCBBCBEECCC@BBB?CCCCBC@C?BBCABBB?BCCC>CDCBBBBB3B?BBCCBBBDAA@8<<9:::.:C>B2;;;-<ECAGCCCCCCCC?B?CB@BBB@CC@@ABBBDCBBBCCCC@CC??<@AAABCBB?B@CCC?CBBCCCAA>ABBBBB?BC@>>>?BBBBE>BCB?A???@/?@<A>>=A@>@C=C8=>AB:=:>AAAA?BBBBABB799:CF>CDD=ABCBCAAAB@AA@@@B>>>@@???@A=@??A@BBBE?AA<@999
@ATNG8:02354:07597
GATGGTAGAGAGACTGTAGCGCACCCAGAAGATCAGGAACTCTAGAAGAATTCAGATTTTAACACGAGAGTAAACGTAAAAGAAGGTTTACAAGACTCACGTTAACAATATTGCAGCAGTACGCACACAATCGAAGCGCAGTAAGGATGGCTAGTGTAACTAGCAAGAATACCACGAAAGCAAGAAAAGAAGTACGCTATTAACTATTAACGTACCTGTCTCTTCCGAAACGAATGAGTACGTGTGCGACGTGTCTCCTACCATCGTTATCGGAAAGTCT
+
954:5=?AACCCCBBCCCBCAA;;;4;@@=AB@@@@:@;A@??A@@<@?>B???<?;=<2;<877BBBB@A@B=BBBBDC;BB=@6;;9;CCBCBBBA@?;;4;5;@:@@@<@BFCCFEDBBBCBAA@@=@BBA@BCCCCB??<@>BCC@BCCBBBCC?AABBAB>AB?BCD@A@ABA=?==<>DDD5;;7;=;;;AA:;6;:>;;;;@<A>BBA>A@@@==?8:7:>>6=00*000=@BC??>:9988<;<>A8:8<<:5/5522>7A??@:<>:?>>>
@ATNG8:02396:07045
GATGGTAGGCACTGCGCACACATCCCAGAAGATACAGGAACCTAGAAGAATTCAGATTTTTAACACGAGAGTAAACGTAAAAAGAAGGTTTTACAAGACTCACGTTAACAATATTTGCAGCAGTACGCACACAATCCGAAGCGCAGTAAAGGGATGGCTAGTGTAACTAGCAAGAATACCACGAAAGCAAAGAAAAAGAAGTACGCTATTAACTATTAACGTAACCTGTCTACTCCGAAACGAATGAGTACTGTATCTATGTGTGCGCTACCATCGTTATCGGAAAGTCT
+
95543944.54<<=<<@CAAB@<<<6<:635----5506383;555.59.5.59544999(9.44;<<:;558=4488=?=='476;3<8<.=373788798888487=:6:;;;32227779688.//57//(5717947755758;;.7707>@>BBB=><??=@@AA@A=@A<===87//;8(////(.3333'55.576633//.4848>>C=C::9//(/48967/////2899./33,37333793333//5../6;8888<?>>8;7777.;88:6;<3888/
@ATNG8:02407:07089
GATGGTAGTGTCATATGAGAGTGTGTACTCATTCGTTTCGGAAGAGACAGGTACGTTAATAGTTAATAGCGTACTTCTTTTTCTTGCTTTCGTGGTATTTTTGCTAGTTACACTAGCCATCCTTACTGCGCTTCGATTGTGTGCGTACTGCTGCAATATTGTTAACGTGAGTCTTGTAAAACCTTCTTTTTACGTTTACTCTCGTGTTAAAAATCTGAATTCTTCTAGAGTTCCTGATCTTCTGGTAGAGCGTGCATATATCTACCATCGTTATCGGAAAGTCT
+
5:5<69//0///7<>CCCCC;;;AAA;999:;4:@BC:>C8;99BBBCED@DCCBB>@>A@@@-0-/::>@@@?@<@BCBC3BB7@=::3555=:?@@@@@+<<<@<@;>>@@995<;@@?9>?B998B>>>@C9:9?CCC;;;BBA@@@CAA??=ACB?CC?A=@BB@ABCDE@C;;;;.;>B=<<<<<*;::;B;BAAACCB9::2:9::*9@>/0*03=<6;=@AAAA?@=;99>?B>??A=ABCDF@@ACC;;<CCA@A;:8:BBAC@CBCC?CC=B:99
@ATNG8:02408:07040
GATGGTAGTATCTGCACACTCTGTCCAGAAGATCAGGAACTCTAGAAGAATTCAGATTTTTAACACGAGAGTAAACGTAAAAAGAAGGTTTTACAAGACTCACGTTAACAATATTGCAGCAGTACGCACACAATCGAAGCGCAGTAAGGATGGCTAGTGTAACTAGCAAGAATACCACGAAAGCAAGAAAAAAGAAGTACGCTATTAACTATTAACGTACCTGTCTCTTCCGAAACGAATGAGTACACACTCTCATATGACACTACCATCGTTATCGGAAAGTCT
+
@::>9>BBCCCBBBBDDGDDCCBBB?CCC@DECCBB<?<@CCCBBD?BB?B>?>>78888.9?CBCAAACABBB<BA?>>>>0>@=B?BBB;BDE@CBBBBCD::;;@CC@CBB?BCAACBBBCBBCCCCCC?CCBC?BBBB@@AB>BAEAA>ACCCCCCC?BBBBAA>BB>==>>@@??>8?=:4::::::&6<7=///==A@A<@;>>@C<>;>ACCC?CCCBBBB?B?BCD=BBB?ABBBBCCAAAB>>>AAA??BB>>@F??=?BBBD?CCAA=@@8@000
@ATNG8:02417:07073
GATGGTAGCGAGCGAGTGTGTATACCAGAAGATCAGGAACTCTAGAAGAATTCAGATTTTTAACACGAGAGTAAACGTAAAAAGAAGGTTTTACAAGACTCACGTTAACAATATTGCAGCAGTACGCACACAATCGAAGCGCAGTAAGGATGGCTAGTGTAACTAGCAAGAATACCACGAAAGCAAGAAAAAAGAAGTACGCTATTAACTATTAACGTACCTGTCTCTTCCGAAACGAATGAGTACGATAGATCTCGTGTGCTACCATCGTTATCTGAAAGTCT
+
ABAG@CBBBBB::;BBBBBBCCCDD@CBB=ACCBBB8:8;ACACCB<AB@D@BABBBIKI5B?CCDCBCC:;;C<DA;;;;;$9<;;>A>>0ACC@GB@@@CB;;:;@CC?BBC=@@AAABBBCCBBCCCCD@ECBB?@@BBDDCB@B?BBB=ACBBBBBDACCBAAC?CC>BBC@BCBBA<>??;999999%9>;;979B@@>=<=<>>BB<@;@@CCD@CDCCBBA>A?AAE>AAA?BBBCBCCCCAABDBBAAABA::;>AA<A?AAD?@@@@@AA9A:::
@ATNG8:02423:07070
GATGTAGTGTCATATGAGAGTGTGTACTCATTCGTTTCGGAAGAGACAGGTACGTTAATAGTTAATAGCGTACTTCTTTTTTCTTTGCTTTCGTGGTATTCTTGCTAGTTACACTAGCCATCCTTACTGCGCTTCGATTGTGTGCGTACTGCTGCAATATTGTTAACCGTGAGTCTTGTAAAACCTTCTTTTACGTTTACTCTCGTGTTAAAAATCTGAATTCTTCTAGAGTTCCTGATCTTCTGGACGACGCGCACTGACACTACCATCGTTATCGGAAAGTCT
+
4444444:9=;666;;;<@;;<:<5444;44.5<<>7>?<>7;;666>=6:>:0/)/6::;<;DADB;;6<<<<7<==;;;$444(4:;;4<;==266=9==7;;==6546>><>BA@;>00+/7>79<999C??>>B499?9;;CBBCCBBBAAB?;;;=>>6<+0*0009@@BD?===@@2>7;.5555&477=>,00?AA@@=99.5555$5599<6;7;<7<==5449.4.4;<@==:=;=8<<00000>09995;566;;;7<<6668=<<=9==5<<;;
@ATNG8:02427:07045
GATGGTAGCAGACGTGACAGAGCGCCAGAAGATCAGGAACTCTAGAAGAATTCAGATTTTTATCACGAGAGTAAACGTAAAAAGAAGGTTTTACAAGACTCACGTTAACAATATTGCAGCAGTACGCACACAATCGAAGCGCAGTAAGGATGGCTAGTGTAACTAGCAAGAATACCACGAAAGCAAGAAAAAAGAAGTACTCTATTAACTATTAACGTACCTGTCTCTTCCGAAAACGAATGAGTACGATGAGAGAGCTCTCTCTACCATCGTTATCGGAAAGTCT
+
BBCB?CCCCDBBBBCCCCCDDFCBB@BCB?BCBBBB@B?BAC?@@C?BB?B?A@><>=?=.?BBBBBBBBC?>>8=>?@@@@0AC@B5;<;.<CC@CBCBCC@A@=@@AA?ACD@DC??ACCCECCBBBCDE@BBBB?ABBCBBAA=A@B:;8;AAABCED?AAABBB?BF?B>?<?ABBA;=8819:::9:&9A;:869<===><A=A?>;<A=AAAAA<A>>><=<9=88877(7==:@ABBABBCB>>788=<@@BBB????AA<A777=<@@AD=BB:>=>=
@ATNG8:02428:07087
GATGGTAGTGTCATATGAGAGTGTGTACTCATTCGTTTCGGAAGAGACAGGTACGTTAATAGTTAATAGCGTACTTCTTTTTCTTGCTTTCGTGGTATTCTTGCTAGTTACACTAGCCATCCTTACTGCGCTTCGATTGTGTGCGTACTGCTGCAATATTGTTAACGTGAGTCTTGTAAAACCTTCTTTTTACGTTTACTCTCGTGTTAAAAATCTGAATTCTTCTAGAGTTCCTGATCTTCTGGTAGAGCGTGCATATATCTACCATCGTTATCGGAAAGTCT
+
88:?754:::?;@CCBDBCEBBBBDCBBBBBB>@AHE=BB@D?CCCCCCCABBBBB=A;@B<;8;?CCBCB@@AB=?>===,<=:>>@@9@?@@?BBBACC:;;BBBBABCCCCBBC@BBB7;4;BA@AAAB=AEBB@BECCCBAABCBCBBCCC?CCC@@@=@?AAABCCCCC@BDEDC7A5;5;;;;;*;B;;;6;AB;;:BBA@?CCCC1B?@AB?B?BD>@@@@@@@=A=A@@@A@4:;;4;@@ACCDCCBBBBBCCBBBB@DBBBC@BBCC@CD>C???
@ATNG8:02435:07075
GATGGTAGTGATACAGATCAGACACCAGAAGATCAGGAACTCTAGAAGAATTCAGATTTTTAACACGAGAGTAAACGTAAAAAGAAGGTTTTACAAGACTCACGTTAACAATATTGCAGCAGTACGCACACAATCGAAGCGCAGTAAGGATGGCTAGTGTAACTAGCAAGAATACCACGAAAGCAAGAAAAAGAAGTACGCTATTAACTATTAACGTACCTGTCTCTTCCGAAACGAATGAGTACGATGAGATCTCGTGTGCTACCATCGTTATCGGAAAGTCT
+
ABBJ?CCBCCBBBCCCCCCCCCCCC?CCC?CCCAAA?B@CCCBBBB?BC?B??>?ABAAB+B?CCCCAAACCCC>B>;;:::*:?;@5;;;-;CB?BBBACCBBC?B@BC?BBD?AA?@BCCCEEECDBBBD@CBBA<AABABBBB>C@CAB?ABBCDCCA?CBBBAA?AC@BBB<>?@@?8<==987767(8>9A877@@A>?:>;>>@B:>:>BBAA@BBCB????C@CCD>CAB?AAABBDDDAAABAAA@>><<<=<==;;5::A>?<>>>A=AD7;888
@ATNG8:02440:07042
GATGGTAGCAGACGTGACAGAGCGCCAGAAGATCAGGAACTCTAGAAGAATTCAGATTTTTAACACGAGAGTAAACGTAAAAAGAAGGTTTTACAAGACTCACGTTAACAATATTGCAGCAGTACGCACACAATCGAAGCGCAGTAAGGATGGCTAGTGTAACTAGCAAGAATACCACGAAAGCAAGAAAAAAGAAGTACGCTATTAACTATTAACGTACCTGTCTCTTCCGAAACGAATGAGTACAGAGAGTACGATATGTCTACCATCGTTATCGGAAAGTCT
+
CCBD?BBBBBCCBBCCCBCCGEB@@?@@@?CBBB@@=@?ABBBBBC?BB@B@A@AAAAAB3B@CCBAAABBBBB=A:@@AAA,@B;A5;;;.;CC@CDCCCCCCC?C@CD?ABB>BBAABCBFEBBDDDDAB?BDBA?AAACCDBB?B?C:::;CAABGBB?BBCBBB@BB?BBB=AABCC=:::9888877%7=9=:;;A@@@A<><><@?4;5;=B@@=?AACAAA?B?BBC?FCD?AA@BBCCC@@>A@BBB@A??@?==<<<6<???A=A;;;8=;1;778
@ATNG8:02395:07129
GATGGTAGTGTCAGTGCGCGTCGTCCAGAAGATCAGGAACTCTAGAAGAATTCAGATTTTTAACACGAGAGTAAACGTAAAAAGAAGGTTTTACAAGACTCACGTTAACAATATTGCAGCAGTACGCACACAATCGAAGCGCAGTAAGGATGGCTAGTGTAACTAGCAAGAATACCACGAAAGCAAGAAAAAGAAGTACGCTATTAACTATTAACGTACCTGTCTCTTCCGAAACGAATGAGTACATAGATATACGTATAGCTACCATCGTTATCGGAAAGTCT
+
BBBB@BCBBCDCCBBBCDDAA@BBC?CBB=BA@@::7;>BACCCAA>AB?A=@@A>>>>>.=>ABB@BBCCAAA8>?AA@@A0AB>B4:::.;CC@CBBBBBCCD@B?BB?BBB>BBBBCBBCCDBBAACCB?CCBB=AACBBBA@?B?B@@>ACBCBCCC>ABBBBC@CC>BBB?BBCCC>>>><>ACAA/AA=?;;:>BDAA;><===@9=9=?BBB>AACCAAA?A>ABB>BBB?BBBBBBBBBAA@??@A?@?@@@>>>@@<@>>>A<AAAA<@@8@777
@ATNG8:02398:07118
GATGGTAGCACGAGTCACTCATATCCAGAAGATCAGGAACTCTAGAAGAATTCAGATTTTTAACACGAGAGTAAACGTAAAAGAAGGTTTTACAAGACTCACGTTAACAATATTGCAGCAGTACGCACACAATCGAAGCGCAGTAAGGATGGCTAGTGTAACTAGCAAGAATACCACGAAAGCAAGAAAAAGAAGTACGCTATTAACTATTAACGTACCTGTCTCTTCCGAAACGAATGAGTACGTGTGCGACGTGTCTCCTACCTTCGTTATCGGAAAGTCT
+
AAAB?BCCCCBBBFDBCCCCDCCCC@BBC@CCCCCC?BACCCAAAB?BD@C?AAAABCCC3C?BA@BBBBBBBB=@?@@@@7@B?C>BBB:BCC@CCCCBDD::6;?AA>ACC@BBBBCCCCCCCCCCCCC?BBBC?BBBBBB@@<@?B??=@CDDCCBA?CCCCCA?CD@>>?;????=5=::4:::::*:>:?888BBB=>:><===@;><>@CCD?ABCBB??=?@DCC=BAB?BCBBBBBBBB@@@???F@@@;;;=BBA;>:==B<@@CD=@@:AA??
@ATNG8:02402:07111
GATGGTAGGCGTGTGAGAGTCTGCCCAGAAGATCAGGAACTCTAGAAGAATTCAGATTTTTAACACGAGAGTAAACGTAAAAAGAGGGTTTTACAAGACTCACGTTAACAATATTGCAGCAGTACGCACACAATCGAAGCGCAGTAAGGATGGCTAGTGTAACTAGCAAGAATACCACGAAAGCAAGAAAAAGAAGTACGCTATTAACTATTAACGTACCTGTCTCTTCCGAAACGAATGAGTACCTCTCAGACGCTCGTCCTACCATCGTTATCGGAAAGTCT
+
@@@C@JBA=ACCCCDCCBBDCCBBB>BFGACCAABC@C?BC?@@CC?BA>C?CCAAACDD3B?BBBBA@?A>??8?A@@ABB2ABBC;AA@498B?BB??BA@>>=A=??:?AA<?<<;>@@@>>>AAA@<<;<>?C:@@AAAAAA;A:>888:AABAAAA;A@@@BB>BB=@B@;=7566)8<=9>=EEE/;;8;@???B>>><?=?AAA:>:<<==>;A>?=<<<3:5;?B8>BB?BBBC@??<=>=BB>>>@@@@@AB=@>>;>>>>B=@@@A<AA:A>>>
@ATNG8:02408:07095
GATGGTAGCTCGCTGATGATATCTCCAGAAGATCAGGAACTCTAGAAGAATTCAGATTTTTAACACGAGAGTAAACGTAAAAAGAAGGTTTTACAAGACTCACGTTTAACAATATTGCAGCAGTACGCACACAATCGAAGCGCAGTAAGGATGGCTAGTGTAACTAGCAAGAATACCACGAAAGCAAGAAAAAAGAAGTACGCTATTAACTATTAACGTACCTGTCTCTTCCGAAACGAATGAGTACTGTATCTATGTGTGCGCTACCATCGTTATCGGAAAGTCT
+
C<<B@BBBBB<;;;>BAABGEAABB?A@A<@@@AA@=@?@AA<<AC8AB?B?BB@??BBB/A=AABBCCCA:::,98;4444$5<5<7<==0=>>8<@9:9;;999,:<@?=A:;44;<8>BBBCCAAABBBB@GCCC>A?BDCBBB?C@CCC@BBCBBAAA?BBBBBC@CD?999?@@@AA:>?B>BADDCC(997////;;A?A<<5::7929;==BBB?CBBBBBC@F>AAB>BBC@CBCBABBCCCCBB>@>AAA877>=EAA;>?AAA=AA??<?C6;;;:
@ATNG8:02413:07119
GATGGTAGTATCTGTCTACGAGAGCCAGAAGATCAGGAACTCTAGAAGAATTCAGATTTTTAACACGAGAGTAAACGTAAAAAGAAGTTTTTACAAGACTCACGTTAACAATATTGCAGCAGTACGCACACAATCGAAGCGCAGTAAGGATGGCTAGTGTAACTAGCAAGAATACCACGAAAGCAAGAAAAAAGAAGTACGCTATTAACTATTAACGTACCTGTCTCTTCCGAAACGAATGAGTACTACTCTCAGAGACACACTACCATCGTTATCGGAAAGTCT
+
A@@E?ABBBBBBBCEFECCDCC@@@@BCA@BA??@?<??BBB>??B?BB?A>ABAAAAAA3A?BBBBBCCCB@@9?<>@@@@0@C@@AAAA,@BB?BCCAABC;;7;@AA>ACB?BBCCDBBCCCBBBBBBB@DDDD<@?BCBBBB>C@C@A>ABBBBBBB@BBBBBB?BE@>>??ABABB=@<<:888888%/;76///==CFA=C:??@B<@;?@CCC@CCCCABA?B?BBB>BBB?BCBAAABBBBBBBBBB>>===BB@@@@<@@@@B=@=;;5:<4=888
@ATNG8:02414:07100
GATGGTAGGCGAGAGTGAGACGCAGTACTCATTCGTTTCGGAAGAGACAGGTACGTTAATAGTTAATAGCGTACTTCTTTTTCTTGCTTTCGTGGTATTCTTGCTAGTTACACTAGCCATCCTTACTGCGCTTCGATTGTGTGCGTACTGCTGCAATATTGTTAACGTGAGTCTTGTAAAACCTTCTTTTTACGTTTTACTCTCGTGTAAAAATCTGAATTCTTCTAGAGTTCCTGATCTTCTGGTGTCGTCTATCATGTACTACCATCGTTATCGGAAAAGTCT
+
59<@:>@?>ABBABCCCBCCCABBADCBBB?@<@AAA=BD@E?BBCBBCC@DD@AA>B?BBBA>B?BBAAAAACB?BBBBB1BC@CBAA9>ABB>BBB>BC?==>BCB?><?A>>>A;=>>;A9>>>>??=?;AD@@7;888<9<;>>?@A;;;@<@@@=AA<A:>@@AD@@@@9?????1=9<399;<:)8:----)------65552525$299==;?99:4:==>>>><@:>>>9:=///:7999@A>=>>@>>>@@AA<<<=AAA::59<::/667)8<>?
@ATNG8:02427:07119
GATGGTAGTGTCAGTGCGCGTCGTCAGAAGATCAGGAACTCTAGAAGAATTCAGATTTTTAACACGAGAGTAAACGTAAAAAGAAGGTTTTACAAGACTCACGTTAACAATATTGCAGCAGTACGCACACAATCGAAGCGCAGTAAGGATGGCTAGTGTAACTAGCAAGAATACCACGAAAGCAAGAAAAAGAAGTACGCTATTAACTATTAACGTACCTGTCTCTTCCGAAACGAATGAGTACTATAGACTATCTGAGACTACCATCGTTATCGGAAAGTCT
+
AA@A>BCBBCCCBBBCCCBBBBBCBBBB@CBB@AA6;6;AAABDE?BDADD@??@?BBB3B?BBBBBBCBBBB;99;;;;;*;;5:;AAA;ACDAGAAABCB@@=@>AA@DBC?CABABBCCCCBBBCCCD@DDBB>BBBBBB?=7?=A::8:C@@ABBC?CCCCCD@AA>989?BCBBB==;;7;@DDD/;;7;887ABB=>:=;>>>@:>;>>CBE?BCCBBAA=A=ABC=A@@=999@@CBB>>>>>?;;;ABBBAAAA9:4:@@@A>AABB>AA;AA??
@ATNG8:02436:07105
GATGGTAGCGCGACGAGCGTAGACCCAGAAGATCAGGAACTCTAGAAGAATTCAGATTTTTTAACACGAGAGTAAACGTAAAAAGAAGGTTTTACAAGACTCACGTTAACAATATTGCAGCAGTACGCACACAATCGAAGCGCAGTAAGGATGGCTAGTGTAACTAGCAAGAATACCACGAAAGCAAGAAAAAGAAGTACGCTATTAACTATTAACGTACCTGTCTCTTCCGAAACGAATGAGTACGATGAGAGAGCTCTCTCTACCATCGTTATCGGAAAGTCT
+
@<<B?=ADDBAAACCFGCCDCCCCC>CBB?BBBBBB@B@BBBBBBB?@@=@;>>>888889%:8@=?BBBBA89929A@AAAB2BB?B@CCC<CDDACBBCCCCBA;?;::4:@?<?CCDDCCCBBBBBBCBB@BB@?<?ABBB@BC:>:>9:5:CCCCCCC?BCCCAA>AB@BBB?BBBBB=B:839AAAA/>>;>766AAA7636:===>:>:==BCB?BCBBABA@B@BBB>BBB?BCBBA@AAAADCAAAAA@===<===<<8;<>;;5;;;?;@@:@@A?
@ATNG8:02436:07126
GATGGTAGACACGTGTGCTCTCTCGTACTCATTCGTTTCGGAAGAGACAGGTACGTTAATAGTTAATAGCGTACTTCTTTTTCTTGCTTTCGTGGTATTCTTGCTAGTTACACTAGCCATCCTTACTGCGCTTCGATTGTGTGCGTACTGCTGCAATATTGTTAACGTGAGTCTTGTAAAACCTTCTTTTTACGTTTACTCTCGTGTTAAAAATCTGAATTCTTCTAGAGTTCCTGATCTTCTGGATAGCGACGCGATATACTACCATCGTTATCGGAAAGTCT
+
?:<C;>CCBBC;;9B<69<<;59@;:9ABC;;0:AA@<AB=A=BCBAA@?<@???B?A=AABB?B>AABBBBBBB?BBDDG2BB@A>==0:??@=AAA=AA<??AB@@<@AAAAAAA;:8:<><>BAAA@@@<@@@>6:8AA:;:DAAAAAA??@<@>>:>?<?=?@@AA@@@A<@@@@@5@<>;>?DDD/AA666.777///;:9=<@CBA.A??>A<A<@@;=;;;;<F>D<@@@???7;;>=BBBA?>>>A??>>=AA>>>A<A>>>@<@??>:==7><>=
@ATNG8:02392:07189
GATGGTAGTGTCATATGAGAGTGTGTACTCATTCGTTTCGGAAGAGACAGGTACGTTAATAGTTAATAGCGTACTTCTTTTTCTTGCTTTCGTGGTATTCTTGCTAGTTACACTAGCCATCCTTACTGCGCTTCGATTGTGTGCGTACTGCTGCAATATTGTTAACGTGAGTCTTGTAAAACCTTCTTTTTACGTTTACTCTCGTGTTAAAAATCTGAATTCTTCTAGAGTTCCTGATCTTCTGGGTGTATCAGCGAGTATCTACCATCGTTATCGGAAAGTCT
+
59<=256>=@@A<<<>>BCBCCDDBC@@@B:;6;@@C=CC>@<@ABCCCC@CCCDE@B>AA@@<A@CDCCDBCBC>;;;;;*;@9?=@?;B@BC@CCGADC@BABEDD@CCCFCCCC@CCC>B?BCCCBCAA<ABBB@BBDCCCBBBCBBBCCCC@BAB@BA?A>@ABBBCCDD@BBCCB;B>B=;;;;;*;AAAD=A@BCCCCBBB?BBBB0BBBAC?A@CF@CBBCCCC@C?CBABDEAC@@@:@AABBBCBCCCCCFCCDAA=A@@@C@CCBB@DD=BBBB
@ATNG8:02402:07184
GATGGTAGTACATGATAGACGACACCAGAAGATCAGGAACTCTAGAAGAATTCAGATTTTTAACACGAGAGTAAACGTAAAAAGAAGGTTTTACAAGACTCACGTTAACAATATTGCAGCAGTACGCACACAATCGAAGCGCAGTAAGGATGGCTAGTGTAACTAGCAAGAATACCACGAAAGCAAGAAAAAGAAGTACGCTATTAACTATTAACGTACCTGTCTCTTCCGAAACGAATGAGTACGATGAGAGAGCTCTCTCTACCATCGTTATCGGAAAGTCT
+
@AAA>BCCBBBDCCCCBBBC@@@CC@DCC@CCCBBB@C?BBCCCCA?BB>A>A>@99999*;>CCHDDD@CCCD9??99999*;@;@5:99&9@=:>CCCDDCBB?B?BB@BBA?ACCAC?@@CDDCBBBCC@GDBB>AABBCBCD@C@C@@>@CCCBCBB?BCCBAA?CC=BBB?BBBB@:@>>9>AABB3BD@B888C?=;<492:<AD<?;?@CBB>AABB@@@@C?CCC>CBB?AABBBCCCCBBBBBB@BB@?<=<999<:>?@@B?BBBB?BB=B=>>
@ATNG8:02403:07169
GATGGTAGAGTACAGTGTAGTAGACCAGAAGATCAGGAACTCTAGAAGAATTCAGATTTTAACACGAGAGTAAACGTAAAAGAAGGTTTTACAAGACTCACGTTAACAATATTGCAGCAGTACGCACACAATCGAAGCGCAGTAAGGATGGCTATGTACTAGCAAGAATACCACGAAAGCAAGAAAAAAGAAGTACGCTATTAACTATTAACGTACCTGTCTCTTCCGAAACGAATGAGTACACACTCTCATATGACACTACCATCGTTATCGGAAAGTCT
+
777A<;FBBBB>?>><<<CB@BC;;2:;;54;9449057;=A>>>A?AA?B<?>@::99+8;>AA=><?>88;3;<:;::*5>5@.555&5;;8<===44449.45::5=;949>>BCCCCBCCCBBBCB?CBBC?BBBCCAAA?C@BBC@BBBBAA@ABBBBC?@@<?>8288999.522+266699&562....89A??;?;?8;;5@;A;CBB?9:9@C@A?B>AAD>D9958@?@AA@AB>>>?555>>>BBBBBB??;?989@9?>B@<>>7>000
@ATNG8:02408:07171
GATGGTAGCGCGACGAGCGTAGACCCAGAAGATCAGGAACTCTAGAAGAATTCAGATTTTAACACGAGAGTAAACGTAAAAGAAGGTTTTACAAGACTCACGTTAACAATATTGCAGCAGTACGCACACAATCGAAGCGCAGTAAGGATGGCTAGTGTAACTAGCAAGAATACCACGAAAGCAAGAAAAAGAAGTACGCTATTAACTATTAACGTACCTGTCTCTTCCGAAACGAATGAGTACGATGAGATCTCGTGTGCTACCATCGTTATCGGAAAGTCT
+
@@=C;?>CCCDCCABAF;66=@9;;/:CC?C@AA;;7;;@@CBDCC?CC>@>?>=7888*939@A???CBA?A5<84555&5;6;.555&59949;555555909<=><::86;BABCCCCCCCDCJC@@>@@@@@BAC@@@997;?B@@?@AAABAAA?BAA999<?C@CCB?BAA@B=AA=<AA@@@/8858BAAAAAAD;@<@@;;5;:>>BBC@CAAABBB?A?CCD>BAA@BBBCCCBABBBC>>>?@@@???<998858A?>>:><=B<AA7=>A=
@ATNG8:02410:07185
GATGGTAGCGCGACGAGCGTAGACCCAGAAGATCAGGAACTCTAGAAGAATTCAGATTTTTAACACGAGAGTAAACGTAAAAAGAAGGTTTTACAAGACTCACGTTAACAATATTGCAGCAGTACGCACACAATCGAAGCGCAGTAAGGATGGCTAGTGTAACTAGCAAGAATACCACGAAAGCAAGAAAAAGAAGTACGCTATTAACTATTAACGTACCTGTCTCTTCCGAAACGAATGAGTACTATGTAGAGCTCTATACTACCATCGTTATCGGAAAGTCT
+
BCBD?BBBCCABCCCBCBCCCC@@@=@DJADCDCBB@A?AAB99:C@CC?B@BBAAA>=>.??BBBAFFCC::9,9>9;;;;':@;;9???0ACDACCBBBCCA@>AACC@CAB>BBABBBEBCDBBBCCCC=ABBD?BBBBAABB?C@BBC?CCCBACCC=AACCBB?BC>@@A>AABBA;@@<7/////(/<6////HABBB;@;>>>C:=:=BCDB?BDDDBBB=?>?DC>BBB@BBB>>>BBBBCAAADAA?@?;;:=>==7:;@@A>;;;?;>@3;;;;
@ATNG8:02410:07188
GATGGTAGTATAGAGCTCTACATAGTACTCATTCGTTTCGGAAGAGACAGGTACGTTAATAGTTAATAGCGTACTTCTTTTTCTTGCTTTCGTGGCATTCTTGCTAGTTACACTAGCCATCCTTACTGCGCTTCGATTGTGTGCGTACTGCTGCAATATTGTTAACGTGAGTCTTGATAAAACCTTCTTTTTACGTTTAACTCTGTGTTAAAAATCTGAATTCTTCTAGAGTTCCTGATCTTCTGGGCAGACTCTCACACGCCTACCATCGTTATCGGAAAGTCT
+
889=;>>?@;95959<566;;;=;9;A@@>:;4:@?B89:272<<=@???9??<==6>4<8:?6?>BBBBCAA@B8AAAAA+25,222:09BBC@BB@;=>188525:4:887;;<<9@AB=B===<99///5:<;;6>BB=>>>=>>>>@@C8817;95::5:.5556;89996555888,827,22666(6::?C6858>:::=>>;>>>>+////<6;6@A;>>>8779494<<<=;;3:9::/:;:;=>>B:;:A::6388=68///=06:>>88=19966
@ATNG8:02411:07146
GATGGTAGCGCACACATAGATACAGTACTCATTCGTTTCGGAAGAGACAGGTACGTTAATAGTTAATAGCGTACTTCTTTTTCTTGCTTTCGTGGTATTCTTGCTAGTTACACTAGCCATCCTTACTGCGCTTCGATTGTGTGCGTACTGCTGCAATATTGTTAACGTGAGTCTTGTAAAACCTTCTTTTACGTTTACTCTCGTGTTAAAAATCTGAATTCTTCTAGAGTTCCTGATCTTCTGGGTGTATCAGCGAGTATCTACCATCGTTATCTGAAAGTCT
+
95<>;>BBCDDCBBBCCCCCDCBBBCBAACGC@BBBC=CC@C@CDDEBBCAECCCC@B@CCDD?B@BBBBBBCBD@BAEED3DC?AABB=AABF@CBB>BB=AACCBC@CCCCCCFD@AAA?C@CCCBBBBB>AAAB@BCDCBBBBCCCBCBBCC?BBD@CD?C@B@@@CBCBB?A@@@@3@;@;@AAA3@ACCF?CCCCCDIICC?BBBB5BBCCHACACC@CCCCCCC@C@CBAB@@;@@@@:@ABBBBBAABDDCHCCCCB@BCBBB@CCBBACC<A:99
@ATNG8:02412:07144
GATGGTAGTGCGTGAGAGAGAGACCCAGAAGATCAGGAACTCTAGAAGAATTCATATTTTTAACACGAGAGTAAACGTAAAAAGAAGGTTTTACAAGACTCACGTTAACAATATTGCAGCAGTACGCACACAATCGAAGCGCAGTAAGGATGGCTAGTGTAACTAGCAAGAATACCACGAAAGCAAGAAAAAGAAGTACGCTATTAAACTATTAACGTACCTGTCTCTTCCGAAACGAATGAGTACACACTCTCATATGACACTACCATCGTTATCGGAAAGTCT
+
<<<=5::<656==;;;A;@=A=;55)5<;8;@@<::.4.4:9334:69646;/0/77;;;+/+/9::<;?;;;>5;:;<>==):=892555&5557:>;997://,/7;:;?0949>>;>AABBBCB@<@6:49<9949<<9:;54058>:><;?@<@B>?<>?@><>;<?<>>;5<<777.3;>8;9:::)8;4:>>>==:::088*8:>>5;5;?@@@=AB:85:>8;8;<A<<@B?A@AC>?>?<?=??=887<<@??>>;;;6;777A>A;<<.77)7777
@ATNG8:02413:07159
GATGGTAGGACGAGCGTCTGAGAGGTACTCATTCGTTTCGGAAGAGACAGGTACGTTAATAGTTAATAGCGTACTTCTTTTTCTTGCTTTCGTGGTATTCTTGCTAGTTACACTAGCCATCCTTACTGCGCTTCGATTGTGTGCGTACTGCTGCAATATTGTTAACGTGAGTCTTGTAAAACCTTCTTTTTACGTTTACTCTCGTGTTAAAAATCTGAATTCTTCTAGAGTTCCTGATCTTCTGGGCAGACTCTCACACGCCTACCATCGTTATCGGAAAGTCT
+
;:<=9=BC@DBBBBABBCCCCCCC?CCCCCBB?BCCC=AC@C?CCCCCCC@CCCCC@D?DBBB?D@DDAAAABCC?@@@@@1?@?@???:?B@C@CCD@CD9::CBCF@CCCCDBAB?CDD?B?CCBBBBCC?BBBC?BBBBBBBBCCCCACCAA<AAC?AA=????CBBBDFE>B::::.:>C9?ABBB2BCCHF>AADCCCD@@@<@@@@0@ABBE@D@CD?ABCCC@@>@?BBBCCC>B?AA=ACCCDCCCCCCC?AA?BBE?BBBBB@BDCC?CC=CAAA
@ATNG8:02425:07176
GATGGTAGTGTCATATGAGAGTGTGTACTCATTCGTTTCGGAAGAGACAGGTACGTTAATAGTTAATAGCGTACTTCTTTTTCTTGCTTTCGTGGTATTCTTGCTAGTTACACTAGCCATCCTTACTGCGCTTCGATTGTGTGCGTACTGCTGCAATATTGTTAACGTGAGTCTTGTAAAACCTTCTTTTTACGTTTACTCTCGTGTTAAAAATCTGAATTCTTCTAGAGTTCCTGATCTTCTGGGTGTATCAGCGAGTATCTACCATCGTTATCGGAAAGTCT
+
95:>:>BBBBBBCCBCCCCCBBBCCBCBBD99;9CCC>CC@D@BBBFCCC@BBBCD@C?BCCC?B?BCCBAAACE@BCBBB2@@>AABB=BCCC@BBD@CD9:9BCCC@CCCC@@DD@DDD?B?BCGCBCCC?BBCC@CCCCCCBBCCCCCCCBB=BCC?CB?C?CBBBBDCCC?BAAAA6?<@;99999*9??BB>BBCCCCCAAA=ABCC5CCCCC@C@CB@DCBBBBB?C>B@CCCC@D@BB=BCDCDCCCCC@@@DDGCAA?@DDBB?BCCC?BB<B@@A
@ATNG8:02440:07144
GATGGTAGATACTCGCTGATACACCCAGAAGATCAGGAACTCTAGAAGAATTCAGATTTTTAACACGAGAGTAAACGTAAAAAGAAGGTTTTACAAGACTCACGTTAACAATATTGCAGCAGTACGCACACAATCGAAGCGCAGTAAGGATGGCTAGTGTAACTAGCAAGAATACCACGAAAGCAAGAAAAAGAAGTACGCTATTAACTATTAACGTACCTGTCTCTTCCGAAACGAATGAGTACACACTCTCATATGACACTACCATCGTTATCGGAAAGTCT
+
BBBD:CCCCCCCC;96?>>BCDBCB=BDC?@ACBAA=?<?@AAAAB?BB?B?A@@99999(:9??>BBBB@B@D>=8@EGDD5BB>C5;;;*:AA?BBB@?C@;@>@?BB?C@?=?A??@@BCBBBBCDCCC@CCBC>AABBBABB9@<@;;6;CBABBBC?BACAAB?AA=???>ABBBB=?::6<====.<A:>>?ABBB@A7;5;===5;5;=A@@=@@??@@@?=7;@@8??A;?>BBDCBBBBB?@@AA@AAC@??BB??<@@@@C>B==>7BB>B>>>
@ATNG8:02400:07236
GATGGTAGCGCATATCAGCGCAGCCCAGAAGATCAGGAACTCTAGAAGAATTCAGATTTTTAACACGTGAGTAAACGTAAAAAGAAGGTTTTACAAGACTCACGTTAACAATATTGCAGCAGTACGCACACAATCTAAGCGCAGTAAGGATGGCTAGTGTAACTAGCAAGAATACCACGAAAGCAAGAAAAAGAAGTACGCTATTAACTATTAACGTACCTGTCTCTTCCGAAACGAATGAGTACGATGAGAGAGCTCTCTCTACCATCGTTATCGGAAAGTCT
+
BBBC@D966;=A>@@CCCCCBDDCC=BBD@CDCD@@>@@CCCBBCC@CC?A?CCDCCCCC2C@CDDCCCCCBBB>BAAACCC5CC=B6:::.;CC@CCCCDDCBB?B?CC@BBB?BCBCCCCBBBBBBCCCC@CCCD@BCBCCCCC?C?C@A>ACCCCCCC@CCCABB@BA>ABB=??887*:?>;ABAAA3AA>A:99DCCBB?B>AA??8<7;FGCE@CCCCBCB@C@CCC<BBC@CBCBCBB@@@AACBBBBB===??@;BC@@<>>C?A@@C?CD=B998
@ATNG8:02401:07231
GATGGTAGTGATACAGATCAGACACCAGAAAGATCAGGAACTCTAGAAGAATTCAGATTTTTAACACGAGAGTAAACGTAAAAAGAAGGTTTTACAAGACTCACGTTAACAATATTGCAGCAGTACGCACACAATCGAAGCGCAGTAAGGATGGCTAGTGTAACTTGCAAGAATACCACGAAAGCAAGAAAAAGAAGTACGCTATTAACTATTAACGTACCTGTCTCTTCCGAAACGAATGAGTACGATGAGATCTCGTGTGCTACCATCGTTATCGGAAAGTCT
+
@ABC@DBBBCDCDBBBBCCCECCCC@ECBB=CCCC@A>?;>CCAABD@BB?B?BCBAABAA2B?BBBBBCBBBBD>DCBBBBB2@@=A;@B@7ABC?BCCFECCBD?C@CC@BBB@BDCBBBCCCCCFCBB@@?@BDC@CCCBBC@?=A@DBB?BBBBDDAA??C?BBB>AA=ABB=@?;;;099<:;=>>?.?C>BBDCCBBEC7:99@@A4:79BBAB?AAAAB??;?<?AA9A??=?BAAABBBC???BCCDB>>>>;<;@GD:==@@E=??;;6;>7>=>=
@ATNG8:02403:07197
GATGGTAGTGCGTGAGAGAGAGACCCAGAAGATCAGGAACTCTAGAAGAATTCAGATTTTTAACACGAGAGTAAACGTAAAAAGAAGGTTTTACAAGACTCACGTTAACAATATTGCAGCAGTACGCACACAATCGAAGCGCAGTAAGGATGGCTAGTGTAACTAGCAAGAATACCACGAAAGCAAGAAAAAGAAGTACGCTATTAACTATTAACGTACCTGTCTCTTCCGAAACGATTGAGTACATAGATATACGTATAGCTACCATCGTTATCGGAAAGTCT
+
AAAB?BBBBDDBBBBCCCCCBDCCC=BBD@CCCCBB@B?BBCCBBA?AA?A@BAA?????.?>ABB@ABBB@@?6<>9999:*;D>D5:9909DEADGCBBBCCC?C=CC@BAA?ACCBB@CBCDEBBBBBD@CCCC?AABCCCBB>C@CCB?CBBCBCCC?BBBBBB@CC@>>?<??@@@9???==?AAA/AA=A888BA@@C<A;@@AA<><>@CAA?ACCB???=@=ABC>B:::@BBBACCCBBB?@AAA@?????@A>>?=AAAAA:??@@;@D:B666
@ATNG8:02405:07194
GATGTAGTGATACAGATCAGACACCAGAAGATCAGGAACTCTAGAAGAATTCAGATTTTTAACACGAGAGTAAACGTAAAAAGAAGGTTTTACAAGACTCACGTAACAATATTGCAGCAGTACGCACACAATCGAAGCGCAGTAAGGATGGCTAGTGTAACTAGCAAGAATACCACGAAGCAAGAAAAAGAAGTACGCTATTAACTATTAACGTACCTGTCTCTTCCGAAACGAATGAGTACGATGAGAGAGCTCTCTCTACCATCGTTATCGGAAAGTCT
+
DDCCB@@<;5@@AAABCCFCCB@@<?A@;?A@@;;.4388:A?=??AA>A>BBCCC===+@<AAA:><=8887.7844444$4<7<.555&5994566<<::/0/2//)/:<8<<=<===BCHFECBBBD@B9;:;::AC@??A?B?C;;8;A@BB;::?AABBBC@DC?@9939>9823896<BCCC1B@<;579<::;83737///5958/:9@<AA@ABAE@B<>?B>A=>9>99:AABCBBABBCEBAAA>>><668808=;:?7?98<5:<3<;:;
@ATNG8:02405:07205
GATGGTAGATATATGCACGCTCTACCAGAAGATCAGGAACTCTAGAAGAATTCAGATTTTTAACACGAGAGTAAACGTAAAAAGAAGGTTTTACAAGACTCACGTTAACAATATTGCAGCAGTACGCACACAATCGAAGCGCAGTAAGGATGGCTAGTGTAACTAGCAAGAATACCACGAAAGCAAGAAAAAAGAAGTACGCTATTAACTATTAACGTACCTGTCTCTTCCGAAACGTATGAGTACGTGTGACGTACGTGAGCTACCATCGTTATCGGAAAGTCT
+
B::;9<;=====556=9>9<95544.455.544444.4388:9;:;7;<8=8<;933333$3177;?;<B==>B=<866>>>+>=7<.555&5;;5:699AACBC@C?AA<?@?<?=::;@??@@A@?>@;;5;;:;=B@@A@@?;6=9=9:29@@ABBBB?BBCBBA;>;9999==;=??67731333333#3739999;22262735557/5377ACD@CC@@@>?=?@CCD<:::??@@BC:9:BCBBCCCCBBB?>>BB@@A?;;::@,0/=<7=@7@A@?
@ATNG8:02406:07236
GATGGTAGTGATACAGATCAGACACCAGAAGATCAGGAACTCTAGAAGAATTCAGATTTTTAACACGAGAGTAAACGTAAAAAGAAGGTTTTACAAGACTCACGTTAACAATATTGCAGCAGTACGCACACAATCGAAGCGCAGTAAGGATGGCTAGTGTAACTAGCAAGAATACCACGAAAGCAAGAAAAAGAAGTACGCTATTAACTATTAACGTACCTGTCTCTTCCGAAACGAATGAGTACGATGAGATCTCGTGTGCTACCATCGTTATCGGAAAGTCT
+
CCCC@C?A?ABC@@ABCCCCCGCCCACCC@CCBBBB?B:ABBBAAA@BC@B@CCA::999'7;999AABABBCG>ABBBCCC5CD@C>BAA:BBC@DFCCCBBCC@DA@@?@LE@CCBBCCBBBBBBBA@@C@CCCD@BCBCA@@?<@?BCC@BCBBBCCC@BAAABB@BC?999499@@A;????BCECC3CC@CBBBC@B;;5:6=>>>9=:=@DEE@C@@;;9?;@<@GD>BBB?AAABBBBBBDBBCBCB?;:>>>@?==><?@A@@<BAAA<??7===>
@ATNG8:02407:07221
GATGGTAGTGTCATTGCGCGTCGTCCAGAAGATCAGGAACTCTAGAAGAATTCAGATTTTTAACACGAGAGTAAACGTAAAAAGAAGGTTTTACAAGACTCACGTTAACAATATTGCAGCAGTACGCACACAATCGAAGCGCAGTAAGGATGGCTAGTGTAACTTGCAAGAATACCACGAAAGCAAGAAAAAGAAGTACGCTATTAACTATTAACGTACCTGTCTCTTCCGAAACGAATGAGTACTACTCTCAGAGACACACTACCATCGTTATCGGAAAGTCT
+
45485:569BBBAB=BBBAA;66BBACEE?BABB;;6;=AAABBAA=@@>A=ABA????@.?<@@@BA@@@???8979====0;D=B=@@@4@=B:A;@<<<>==9A?@@=AA@=@@??BB;<<BBCCCB@@<??:;5:==>?A??<@?BAB=@@@AA@AC???=@AA=@@=?CC8B>:>>7:;?<BBBBB3BC?BCBBBBCAA>A<??CE?B???;;;>ACBCCBB=@;9:9.8??=ABB?>?B?>>BBCBBBACCA?@@>A=849////598990::/:888
@ATNG8:02411:07238
GATGGTAGTAGTACACTAGTCATACCAGAAGATCAGGAACTCTAGAAGAATTCAGATTTTTAACACGAGAGTAAACGTAAAAAGAAGGTTTTACAAGACTCACGTTAACAATATTGCAGCAGTACGCACACAATCGAAGCGCAGTAAGGATGGCTAGTGTAACTAGCAAGAATACCACGAAAAGCAAGAAAAAAGAAGTACGCTATTAACTATTAACGTACCTGTCTCTTCCGAAACGAATGAGTACGTGTGACGTACGTGAGCTACCATCGTTATCGGAAAGTCT
+
85-.(-69:@@CBCCHGDFBEADBA<@<;44==@@A;@469@@==B:C>?C?@B@;;;;:'::=>:?>:<8333(399:;;:'9?;>4999&5;<=;A<AABA@@6;7;A?A@@=@BBBCDCCBAABBBBAA>AB@@<@CB@A@::6;<@;;7;B@@@@5834998660//(/8:4/33333&333,333333#3;4867555889).*.6792848ACCB?A@>>=>>9?>BBB<???9777BABBA>==@ACBBBBBA899AA??;?BAAC@BA??<?@;@BAA
@ATNG8:02418:07221
GATGGTAGCATCATGCATATCTCACCAGAAGATCAGGAACTCTAGAAGAATTCAGATTTTTAACACGAGAGTAAACGTAAAAAGAAGGTTTTACAAGACTCACGTTAACAATATTGCAGCAGTACGCACACAATCGAAGCGCAGTAAGGATGGCTAGTGTAACTAGCAAGAATACCACGAAAGCTAGAAAAAGAAGTACGCTATTAACTATTACGTACCTGTCTCTTCCGAAACGAATGAGTACTATGTAGAGCTCTATACTACCATCGTTATCGGAAAGTCT
+
BBBC@CCCCCDBBBBBCCCCCBBBD?CDB?CBBC999:@CCBBBBB?BB@B?BBBBBBBB2C@CCCCCCCB@@@;@BCDDDD2CC@C<@@@9@CDADBBBCCCCC?C?BB?BCC?AACCDCCCCCCCCCCBD?CDCC?BBBBBABB>B?BAA>ABBBCCCC@CCAAAA=BB?BBC>@?8982:AABABAAA2??<?BABDCFDD@D@CBCD>BCCCCB?BCCCCCC@B@CBB>BCC@BAAA@@BAABBBABABBBB>:::<==;588@?A===<?<AA7=:::
@ATNG8:02418:07224
GATGGTAGGAGACACGTCGCACACGTACTCATTCGTTTCGGAAGAGACAGGTACGTTAATAGTTAATAGCGTACTTCTTTTTCTTGCTTTCGTGGTATTCTTGCTAGTTACACTAGCCATCCTTACTGCGCTTCGATTGTGTGCGTACTGCTGCAATATTGTTAACGTGAGTCTTGTAAAACCTTCTTTTTACGTTTACTCTCGTGTTAAAAATCTGAATTCTTCTAGAGTTCCTGATCTTCTGGGTGCGCTACAGTCTCTCTACCATCGTTATCGGAAAGTCT
+
;44:5;AC@ECCCDBAABBDCCCCBBB@@@:;4;BBB=BB?B@CDDDCCC?BBCCD?A?BCCC@B=?@ECCCA:@6BAAAA1BB<A99923?@A?BBB@CB?>>?BBB>@ABBDDAA7@>A:?;????>>>A=AAAA<@>>>???@AAAAA@@==8:;::??8>:>>>A@@@@B8=8888)8:?:?>BBB.=====+//////:;=F<CACB/B===B<B<??<>>>?@?@<A<@@@A?@<;===6///@99=@@A@>?AAAAAB<>::;A=B>=>;?F8??>;
@ATNG8:02419:07222
GATGTAGAGAGACTGTAGCGCACCCAGAAGATCAGGAACTCTAGAAGAATTCAGATTTTTAACACGAGAGTAAACGTAAAAAGAAGGTTTTACAAGACTCACGTTAACAATATTGCAGCAGTACGCACACAATCGAAGCGCAGTAAGGATGGCTAGTGTAACTAGCAAGAATACCACGAAAGCAAGAAAAAGAAGTACGTTATTAACTATTAACGTACCTGTCTCTTCCGAAACGAATGAGTACGATGAGATCTCGTGTGCTACCATCGTTATCGGAAAGTCT
+
CCAAABCBCEBBBBBCCCICCCCC>CCC@CDCCBB@B@DCCCDCC?CC?C?CCBBBBBB2B?CBBBBBBBBCB>B9;:AAA2AA=A4;;;.;AB?BDBFECDCC@C@BB?BCC@CCCACCBCBBBBCBBCC?CCBB?CBBA@?>>9>=?@@?BCCCCABA?CCCCCC@AA>ABB:??::9,9;<?CDDCD2CC?B9:9==8;;5;5;;=>=B;>>>==7;;===;;5;8<==5>;;5;=<??@@@@AA@@@AA==<AA>@@@>>:>@@<=:>@AA=AA:@;;:
@ATNG8:02422:07213
GATGTAGAGAGACTGTAGCGCACCCAGAAGATCAGGAACTCTAGAAGAATTCAGATTTTTTAACACGAGAGTAAACGTAAAAAAGAAGGTTTTACAAGACTCACGTTAACAATATTGCAGCAGTACGCACACAATCGAAGCGCAGTAAGGATGGCTAGTGTAACTAGCAAGAATACCACGAAAGCAAGAAAAAGAAGTACGCTATTAACTATTAACGTACCTGTCTCTTCCGAAACGAATGAGTACGATGAGAGAGCTCTCTCTACCATCGTTATCGGAAAGTCT
+
@@@@@BBCBBBBBBBCCCBB@999,;BB=BBBBAA6;8<AAABBB?@?=??CBB??????(??BBBBBBCCBBA8AB:;;;;:$;;;;<;;;0;DA;@B<ACEDCC?B?@@=@CC?CACBDDCBCCCCCCBBA@CCCC?B@@@B@BB7979??;@CCCCD@?=?CCBBB?BB?BDF>ABA@@;9:99=>??@2@B>B??<@@@BB:>:>BBB<?<?@B@A?@BCCBBB?B?AAA=ADF@BAABBBBBBAAADCCBB>>==>BBB??;?:;;E?BB@A<AA9>887
@ATNG8:02425:07199
GATGGTAGAGAGAGCTCTCTCATCGTACTCATTCGTTTCGGAAGAGACAGGTACGTTAATAGTTAATAGCGTACTTCTTTTTCTTGCTTTCGTGGTATTCTTGCTAGTTACACTAGCCATCCTTACTGCGCTTCGATTGTGTGCGTACTGCTGCAATATTGTTAACGTGAGTCTTGTAAAACCTTCTTTTTACGTTTACTCTCGTGTTAAAAATCTGAATTCTTCTAGAGTTCCTGATCTTCTGGATACACTCATGTGCACCTACCATGTTATCGGAAAGTCTC
+
:55D<ADCBBBBCBCBBCCDCCCBBCBCCCCC@BBCE>CC@C?CBCCBBB>@@@AA=A=@?BB>B?BBBBBBBBB?BBBBB1BB?A855-2;;=7===7<C7999CAB????>>>@D:>>A<?<@@@A<>>><@AAA;;:;BA@@??>AAAA?@?:===<??<?=A@??????A;?<==<1<6=8<<?>?/9=977.6-----897:-///.$....3.3.55389;;:?A:<8<AAA@?7;;E=CCBBA@>>;;;??>>><@@@<>>>@<=777466,*((((
@ATNG8:02429:07232
GATGGTAGCACACGAGATCTCATCGTACTCATTCGTTTCGGAAGAGACAGGTACGTTAATAGTTAATAGCGTACTTCTTTTTCTTGCTTTCGTGGTATTCTTGCTAGTTACACTAGCCATCCTTACTGCGCTTCGATTGTGTGCGTACTGCTGCAATATTGTTAACGTGAGTCTTGTAAAACCTTCTTTTTACGTTTACTCTCGTGTTAAAAATCTGAATTCTTCTAGAGTTCCTGATCTTCTGGGCAGACTCTCACACGCCTACCATCGTTATCGGAAAGTCT
+
:55@9ABBBCBB@@ADCCCCCBBBCCDDCCBB?BAAA<CCAD@CBBCCCC?CCCAA?B?CCBB?B@DCCBCCCCC?AAADC2CC?BABB=BCAA>ABA<?@;><?BBB?ABBBBBBB>>>?:>:????A>>><AAAA;A@@>@@@@???AAA@>><=>>=AA<A;A@@@AAB>>:>AABA;B>C:88777(8=///)//9///<76;5;:;:+5>??@=C=CC<CBBA;;;<@<@@A@@@:>>??8?==:;;@@@AAA??C;A@A;866660699:6?A6?:::
@ATNG8:02435:07223
GATGGTAAGCAGACGTGACAGAGCGCCAGAAGATCAGGAACTCTAGAAGAATTCAGATTTTTAACACGAGAGTAAACGTAAAAAGAAGGTTTTACAAGACTCACGTTAACAATATTGCAGCAGTACGCACACAATCGAAGCGCAGTAAGGATGGCTAGTGTAACTAGCAAGAATACCACGAAAGCAAGAAAAAGAAGTACGCTATTAACTATTAACGTACCTGTCTCTTCCGAAACGAATGAGTACGAGAGTCAGAGCAGAGCTACCATCGTTATCGGAAAGTCT
+
@@@B?BE@BCBCC?@ADBBBDDDCCB?BBD@BBBCAB?A@DDCBAAB?BB?C?CCBBBBBB3B@BBAABCCBBBB9@A>@@@@0>C=B5;;;.;CC?ABBCCCDCC@B?BCAE??=@FBCDBBCCCCDDCCBB=BBCC>CABB@???9?<@@A?ACCEDDAA?BCBBBD?BB?BBB?BBABB<BBA>@@@@@2AC?B;:;A@C>>:><AABB7;7;ACCC@BAACBBA>B@CCC>CCB?CBBAACCCBA@@BBCCBBBBBAA>>>><@@@AA<A@>><>B7>;;;
@ATNG8:02392:07274
GATGGTAGTGCGTGAGAGAGAGACCCAGAAGATCAGGAATCTAGAAGAATTCAGATTTTTAACACGAGAGTAAACGTAAAAAGAAGGTTTTACTAGACTCACGTTAACAATATTGCAGCAGTACGCACACAATCGAAGCGCAGTAAGGATGGCTAGTGTAACTAGCAAGAATACCACGAAGCAAGAAAAAGAAGTACGCTATTAACTATTAACGTACCTGTCTCTTCCGAAACGAATGAGCTACGTGTGACGTACGTGAGCTACCATCGTTATCGGAAAGTCT
+
?@@B?BBBBBBCCBBCFCDDEEBBC>BDE@BBCCBB@B@CBBBBD@BB@E@DCC:::98'86==?B@ABBAAA<ABABBBB3BB?@>CCD9AA@BBB?CA===A6A99>:;;;=BE;:;@A@@???@A>=>=BD<>7::=?==;;5;;???:>>???BBD<??>>@@<@@<>>B<A=8816:6/5;;99+//+/=@@BBAAA:=:>?==:=:=>@DD=??@AA??;><>A?7>::4:;:888;;>A@;::<666655577775>2;9<<>499>C<>>9>C@@
@ATNG8:02395:07283
GATGGTAGAGTACAGTGTAGTAGACCAGAAGATCAGGAACTCTAGAAGAATTCAGATTTTTAACACGAGAGTAAACGTAAAAAGAAGGTTTTACAAGACTCACGTTAACAATATTGCAGCAGTACGCACACAATCGAAGCGCAGTAAGGATGGCTAGTGTAACTAGCAAGAATACCACGAAAGCAAGAAAAAGAAGTACGCTATTAACTATTAACGTACCTGTCTCTTCCGAAACGAATGAGTACTGTATCTATGTGTGCGCTACCATCGTTATCGGAAAGTCT
+
A<<@@BCCCBBBBBBDCCCAABCDC@CCC@CCCCAA?A?BAAACBB@BB=@=?CCBBBBB3B?BAA@CAAACCC>CBCCDCC5CC?B?BBB;CFCACCCCCCABA?B@CC?CCD@AB@BBABBFCCA@@CCB@BBBB?BBBBBBAB?C@CAA?ABBDCCBB?ABBCBB?BB>>=><>@999,9<<898989(7?<?688GAAA@:=9=>==5;5;>AAA?ABBABCB?B?BBD>BBB?BBBBBBBBBBCCBBBB@@@>>:<>A=>8;;B>?;;;;==BB7;;>>
@ATNG8:02396:07247
GATGGTAGATACTCGCTGATACACCCAGAAGATCAGGAACTCTAGAAGAATTCAGATTTTTAACACGAGAGTAAACGTAAAAAGAAGGTTTTACAAGACTCACGTTAACAATATTGCAGCAGTACGCACACAATCGAAGCGCAGTAAGGATGGCTAGTGTAACTAGCAAGAATACCACGAAAGCAAGAAAAAAGAAGTACGCTATTAACTATTAACGTACCTGTCTCTTCCGAAACGAATGAGTACTACTCTCAGAGACACACTACCATCGTTATCGGAAAGTCT
+
@:?C@DCDBCBBBBBBBCCCCCCCD=BBD?CBBB99;;ACCBCCCB?BB?A?AABBBBBB3BACBBBBBBBBBC<@@@@???0@A=A<@@@9ACDADHCCBBCAA=A?;;7<BB>ABCBBBCCCICCDCCCC@CCBB@CBBBEDBA?C?B;;;;CCCCCCB?BDCBAA=AA>ABA;??999,8;;8889999%9=;=?=@BACBB;?:>>CB7;8;ACBB@BCAAADAAD@BBC>BBB?BBBCCBBBBB@A@@@BAAACCCCAAAA=A>>==8=>;:6:D8?667
@ATNG8:02398:07260
GATGGTAGAGTATCATGTGTATCTCCAGAAGATCAGGAACTCTAGAAGAATTCAGATTTTTAACACGAGAGTAAACGTAAATAGAAGGTTTTACAAGACTCACGTTAACAATATTGCAGCAGTACGCACACAATCGAAGCGCAGTAAGGATGGCTAGTGTAACTAGCAAGAATACCACGAAAGCAAGAAAAAGAAGTACGCTATTAACTATTAACGTACCTGTCTCTTCCGAAACGAATGAGTACTGTATCTATGTGTGCGCTACCATCTTTATCGGAAAGTCT
+
;@AC@CA@ABBAC@AAAABCCCBBB?AAD@DBBB@@<@<@@BBCBB>BB5;79>><ABBC1C@CCCCEDCCBBD?DCCCC>CE;;5;4;:9&5;=9>665@@@;<:;@BC@CCC7;;<;;:BBBBBBBCCBB@DJDE?@@@A??>@=A=ABB?BB@@@CBB@ABCBCB599<????BBABB<@@><78999(0;97///65:>@:=:=>>>6;5;>;;;=AA;9:=>9=;===59=>:;;<ABBBBBBBCDCAAAA@@>000///(/67781733<5::5:776
@ATNG8:02399:07262
GATGGTAGTATATCGCGTCGCTATCCAGAAGATCAGGAACTCTAGAAGAATTCAGATTTTTATCACGAGAGTAAACGTAAAAAGAAGGTTTTACAAGACTCACGTTAACAATATTGCAGCAGTACGCACACAATCGAAGCGCAGTAAGGATGGCTAGTGTAACTAGCAAGAATACCACGAAAGCAAGAAAAAAGAAGTACGCTATTAACTATTAACGTACCTGTCTCTTCCGAAACGAATGAGTACTGTATCTATGTGTGCGCTACCATCGTTATCGGAAAGTCT
+
:;;>:CBA;;:555<=?;A@<>=9646CC?B@@@;;8;=BBCBBBD@CB@BABABA@@@@,?@@??@@@BBBBD=89;????,?B>A=ACD;ECGACCBAABA@@<@=@@=@CD=@@C;;;@ACBBBBBC@A<?;;;<@@??AABB?@;@00+0@000@@A;??>7885<;8=>=:?>878.88>9<<><<<&<758987>:;<;69678=?;A<;;<<;?A;;:97717-3<<5;77-733789<=<:;:888899933398555477755059996@A9A>>8
@ATNG8:02400:07274
GATGGTAGTATATCGCGTCGCTATCCAGAAGATCAGGAACTCTAGAAGAATTCAGATTTTTAACACGAGAGTAAACGTAAAAAGAAGGTTTTACAAGACTCACGTTAACAATATTGCAGCAGTACGCACACAATCGAAGCGCAGTAAGGATGGCTAGTGTAACTAGCAAGAAATACCGCGAAAGCAAGAAAAAAGAAGTACGCTATTAACTATTAACGTACCTGTCTCTTTCCCGAAACGAATGAGTATTACTCTCAGAGACACACTACCATCGTTATCGGAAAGTCT
+
4444.445555=ABCCCBC>?>@@@8<<;.445955.69=55::;;45<7<8@@<:8888$4.4:;<><<<=<<29944444$45.54999+5556666>>===B;>?BA<9;:<?@AABBBBBAAABCBBC>A@9945<;BA@@C?C@CCC?BBCC;99B@A?BA893700)096(//666(/393333333#3;6;866222663:59:==6=:=>BAB=<<000000(780377*3:8634488::6:<:::>>>?>778;;8;8616///:5::::5@?8?@=9
@ATNG8:02408:07260
GATGGTAGATACTCGCTGATACACCCAGAAGATCAGGAACTCTAGAAGAATTCAGATTTTTAACACGAGAGTAAACGTAAAAAGAAGGTTTTACAAGACTCACGTTAACAATATTGCAGCAGTACGCACACAATCGAAGCGCAGTAAGGATGGCTAGTGTAACTAGCAAGAATACCACGAAAGCAAGAAAAAGAAGTACGCTATTAACTATTAACGTACCTGTCTCTTCCGAAACGAATGAGTACGAGAGAGCACACGTGTCTACCATCGTTATCGGAAAGTCT
+
<88A:CECCBCBC@AAACDCCDCCC?BBA?BABB??=@>AACBBBC?BB?B?AAADCBBB3B?BBBBBBBBBBD>CB@@@@@0>@>C5;;;-;AA=BCGCCBCCC?C?BB>AAC<AAA@BBBCEGCBBCBBB?CAAA@BCBCFCCC?B?BAA=ACBBBBCC@BBBBCB?CC?BBE=?@CBB=?>>>?????1?B?BBA>???=>:<;?>8838:>>BBA>AAABBAA@B?BGE>BBB@ABABBBBBBBBBBCCCBCBBBBBA>>><@@@AB?BABB?@@9@:::
@ATNG8:02414:07272
GATGGTAGCGCATATCAGCGCAGCCCAGAAGATCAGGAACTCTAGAAGAATTCAGATTTTTAACACGAGAGTAAACGTAAAAAGAAGGTTTTACAAGACTCACGTTAACAATATTGCAGCAGTACGCACACAATCGAAGCGCAGTAAGGATGGCTAGTGTAACTAGCAAGAATACCACGAAAGCAAGAAAAAAGAAGTACGCTATTAACTATTAACGTACCTGTCTCTTCCGAAACGAATGAGTACGAGAGTCAGAGCAGAGCTACCATCGTTATCGGAAAGTCT
+
;;>C?C@665<A@ABCCECBBBBGH?CCC@BBBB;;6:;@@CAA@D@BB@B@CABCCEDD3C@DDDCCBBBBCD>C@@@@@@,@?;@5;;;.;BC?CCBBCCCBB>A>AA>AAA@CDCCCCBBBBBCCCCCCBDEBB?BBBB?@@D7;7;@@=@BBBBCCC@BBBCCC>AA=@@@599?>>5>@@99::999%0;;:0//:9?A=5453=69.5.5=DA@?ACBBB<<5;=AAA<ACC?BBBBBCBCAB???BBBBCCCC888A@?;?@@@@<@@??;;>4=888
@ATNG8:02415:07262
GATGGTAGCGCATATCAGCGCAGCCCAGAAGATCAGGAACTCTAGAAGAATTCAGATTTTTAACACGAGAGTAAACGTAAAAAGAAGGTTTTACAAGACTCACGTTAACAATATTGCAGCAGTACGCACACAATCGAAGCGCAGTAAGGATGGCTAGTGTAACTAGCAAGAATACCACGAAAAGCAAGAAAAAAGAAGTACGCTATTAACTATTAACGTACCTGTCTCTTCCGAAACGAATGAGTACGATGAGAGAGCTCTCTCTACCATCGTTATCGGAAAGTCT
+
BA@A?A<6:@AABCCCCCCCBCCCC>CCCACCCDCC?@>@BCBBAD@CC?C=ABCCCCCC5B@BDDDDBCBCCC>B;;;CAA0AA>B?BBB=BGG@CCCCCCABBAG@??=@CC?BBBBCAA@CDCCCC@AA=AA:99;BAGBB;;:;@CAA?ACCCBBCB?BCCCCD?BA>BBA<??9989*9993999:::%:><;947::=@?;<;8ABA5;7;=BBC@CBBBBBB>B@BBC>CBB@BBBBBDCBB>>>BBBCCBBBBBBB@@B?B:;;D?BBBC?CD=B>>>
@ATNG8:02417:07241
GATGGTAGACATGTGTGCTCTCTCGTACTCATTCGTTTCGGAAGAGACAGGTACGTTAATAGTTAATAGCGTACTTCTTTTTCTTGCTTTCTGTGGTTATTCTTGCTAGTTACACTAGCCATCTTTTACTGCGCTTCGATTGTGTGCGTACTGCTGCAATATTGTTAACGTGAGTCTTGTAAAACCTTCTTTTTACGTTTACTCTCGTGTTAAAAAATCTGAATTCTTCTAGAGTTCCTGATCTTCTGGACAGAGTGTGCAGATACTACCATCGTTATCGGAAAGTCT
+
;::<9>BBBBCCCAAACBAAAABBBBCBBBBB@BBCC>BB@C@AA<==<<8996=>:>:<;:<-9.444;==;;;788;;=.886989;69>:::)0)0/)/;6;8738;:;<;>><::59===??6BDBBBBBB?BB@@=ABCBBBBDCCBCFCB@@<@@@=@C@D@CCA@@AB;;5;;;;;.;5;5;;<;;*;@@@@;ABBCDBBB@@5;;;;;%;==AB@D@DD@DDCCBBB?C?BDDCCB?A@A@BBBCCBBDDDD@@@CCCBAB@CABBCACBBB@CC=B@::
@ATNG8:02417:07276
GATGGTAGTGTCATATGAGAGTGTGTACTCATTCGTTTCGGAAGAGACAGGTACGTTAATAGTTAATAGCGTACTTCTTTTTCTTGCTTTCGTGGTATTCTTGCTAGTTACTCTAGCCATCCTTACTGCGCTTCGATTGTGTGCGTACTGCTGCAATATTGTTAACGTGAGTCTTGTAAAACCTTCTTTTTACGTTTACTCTCGTGTTAAAAATCTGAATTCTTCTAGAGTTCCTGATCTTCTGGTATGACTAGTGTACTACTACCATCGTTATCGGAAAGTCT
+
444<9>CCDCCCC@AACBCBBBGBBCBCCBBC@BBBB>BC@C@CBBBCCC@BCCEG@B@BCDC@C?DDDDDBBBB?BCDDD0CC@GCDD>BB@@<@@@=AB@CCCFBB@BCBCCCBB@CCC@C?CCCDCBAA@CDCC@BCCCDCBBBBCBDBBCGAF??<@A=@=@@@@CCBBA>G;;;;.;@A=;;;;;*<AAAB>BECBCCC;;<@CCCC5DBBBC@DAGHADCDC@@@?@@CCCDBC@CBB@BDGDBBBBBBDCBBBCCE@@<@BBBB@BBAA=@?8>?99
@ATNG8:02419:07248
GATGGTAGTATATCGCGTCGCTATCCAGAAGATCAGGAACTCTAGAAGAATTCAGATTTTTAACACGAGAGTAAACGTAAAAAGAAGGTTTTACAAGACTCACGTTAACAATATTGCAGCAGTACGCACACAATCGAAGCGCAGTAAGGATGGCTAGTGTAACTAGCAAGAATACCACGAAAGCAAGAAAAAAGAAGTACGCTATTAACTATTAACGTACCTGTCTCTTCCGAAACGAATGAGTACATAGATATACGTATAGCTACCATCGTTATCGGAAAGTCT
+
:77@@A?BBBCBBBBCBDDCB@BBB?CCC?CCCB@@?AADDDCCBB@BC@C@CDBBBBBB2B@CBBCDD?A99859A@BCCD5BA=@5;;;.;CE@HCCDCCCDE?@?AB@BCC?CAAABCDDECCCDBBBC?BCBC@BABABABB>A=AAA=@@CCCCCCACCCABB@BB=ABB5::A@@;>?@;:99999%0>;;///99@AA=A<>>?A;?;?>BBC@CBAB@::6:<@AA<ABC>AAAAAABAAABCBBCB===@@@AAAAB=A<<;A>AB;716>6;///
@ATNG8:02419:07266
GATGGTAGTGTGTCTCTGAGAGTAGTACTCATTCGTTTCGGAAGAGACAGGTACGTTAATAGTTAATAGCGTACTTCTTTTCTTGCTTTAGTGGTATTCTTGCTAGTTACACTAGCCATCCTTACTGCGCTTCGATTGTGTGCGTACTGCTGCAATATTGTTAACGTGAGTCTTGTAAACCTTCTTTTACGTTTACTCTCGTGTTAAAAATCTGAATTCTTCTAGAGTTCCTGATCTTCTGGATAGCGACGCGATATACTACCATCGTTATCGGAAAGTCT
+
////)/:;>A@@@BBKCCICCCCCCC:;;B@@=@@@@9;;5;5;ACBB@A>@BBBB?B?BBBB?A?AJGCCCCEB=::;;.9D=@;;;6;CBD>@<<800*000@CC?BBBCBB:939<<3:59@@A@A::5:A=>8BBBBDDCCCCCCBBBBB@DCC>@@4:6;@??BBB;;5<;;;0;5;>??@@9@BCCD=ACBBBBBBBB5;;;;*;@AAB>B?BB?BCCCBBA>A>ACCCCD?CCC@CCCCFFCBBBCCCCCCDDBC@BBBBB@BBBC6:;6;@@@
@ATNG8:02431:07244
GATGGTAGCTCTGCTCTGACTCTCGTACTCATTCGTTTCGGAAGAGACAGGTACGTTAATAGTTAATGGCGTACTTCTTTTTCTTGCTTTCGTGGTATTCTTGCTAGTTACACTAGCCATCCTTACTGCGCTTCGATTGTGTGCGTACTGCTGCAATATTGTTAACGTGAGTCTTGTAAAACCTTCTTTTTACGTTTACTCTCGTGTTAAAAATCTGAATTCTTCTAGAGTTCCTGATCTTCTGGCGCGTATGTATGTCGCCTACCATCGTTATCGGAAAGTT
+
CBBB>B<<<<=>CBCBCBCCBBBA?:95:9993<88:3:A?B@CBCCCCC@CCCCCAB@BDA@?BACEACCCDBB@BEFFD2FEAJCCC>BCBC?ACC?BB@BDECBCAFGC;;;;;7;CC>B@BCEBCC;;<;CCC?ACBBBCDCCCCCB@@@E@B;;6;A>@>BAAA@DCAA?AACCC7C8;:9CDDD1DB;;:/9>ABCCE;;;@DCBC3@@@:;6;=AA<@@AA:;;@D@CB?@@E@BBCABBBCCAAACCCDCCDC?CCC@;:;BC@CCBA5;;7;A@
@ATNG8:02435:07271
GATGGTAGCTCGCTGATGATATCTCCAGAAGATCAAGGAACTCTAGAAGAATTCAGATTTTTAACACGAGAGTAAACGTAAAAAGAAGGTTTACAAGACTCACGTTAACAATATTGCAGCAGTACGCACACAATCGAAGCGCAGTAAGGATGGCTAGTGTAACTAGCAAGAATACCACGAAAGCAAGAAAAAGAAGTACGCTATTAACTATTAACGTACCTGTCTCTTCCGAAAACGAATGAGTACTATAGACTATCTGAGACTACCATCGTTATCGGAAAGTCT
+
44::.44::444555:@CCC<<;;;6;<<9><<BB@C@C@@@@A@??@;A8A@BBA?BDCC.92:7?=<<==8;;3;;>?AB>1?@;>.:9,59;5<>>@<=<5929:>?;><<7<<<<B?@AAABCC@A@B?A;;;:A99:@?AB?B?BAA=:;;;;B8:48==:684//(/8:389333(379633377$394:66662..2(-(-557(-(-38796<555888-/)////&///(///9<=:<::<;88856;<<<;:3333.33===8:;;:6::69337
@ATNG8:02436:07241
GATGGTAGCACGAGTCACTCATATCCAGAAGATCAGGAACTCTAGAAGAATTCAGATTTTTAACACGAGAGTAAACGTAAAAAGAAGGTTTTACAAGACTCACGTTAACAATATTGCAGCAGTACGCACACAATCGAAGCGCAGTAAGGATGGCTAGTGTAACTAGCAAGAATACCACGAAAGCAAGAAAAAAGAAGTACGCTATTAACTATTAACGTACCTGTCTCTTCCGAAACGAATGAGTACAGAGAGTACGATATGTCTACCATCGTTATCGGAAAGTCT
+
AAAC?BABBA;;6==BCCCCBBB@A7@CD?CBCC::9;?BBCCCDC@BB@C>BBACDBBB3A@ACBBBBBCCDF>A@;;;;;.;A?B=A@A9ACDACJCCBBDDD?A=BC@FCC<??CCDCCCCCCCCCCCC?B@@@<?@CBDDBB<@<@@@<@FCBBCDC@BBBCCB?BB=@@A599@@?5===9::::::%:><>:78=;=@B<>:>>FK7=:>BBBB?BCBB@:93918<<9>BC?AAABBCCCCBCBBBBCBBBBBB?@=994999998====9=D7=888
@ATNG8:02438:07286
GATGGTAGTGCGTGAGAGAGAGACCCAGAAGATCAGGAACTCTAGAAGAATTCAGATTTTTAACACGAGAGTAAACGTAAAAAGAAGGTTTTACAAGACTCACGTTAACAATATTGCAGCAGTACGCACACAATCGAAGCGCAGTAAGGATGGCTAGTGTAACTAGCAAGAATACCACGAAAGCAAGAAAAAGAAGTACGCTATTAACTATTAACGTACCTGTCTCTTCCGAAACGAATGAGTACATAGATATACGTATAGCTACCATCGTTATCGGAAAGTCT
+
?AAC@CCCCBCBBBBCCDDCDCCCC>CCFACCCCBB?B@BBBBBCC?AA?A?BBBBBBBB3B?AAACCBCB@@A;ABBCCCC3CD@C=@@@9@CC@CBBCCDDCB?B?BE@BBB@BBBBBBCCDCCCCCCCC?CCBB?AABBBDBB>C@CBB?ACCDDCCC?AAAACA?BB>ABB<>>==<3===9=@@@@2AA?B:99DBBBA<@<A@AA;?;?ACCC?CCBCAAA=?=?DD>CCC>AABBCCCCCCAAAABCB@@?=>@>>>?=AAA=A>AB@@=@@9@666
@ATNG8:02392:07309
GATGGTAGCAGACGTGACAGAGCGCCAGAAGATCAGGAACTCTAGAAGAATTCAGATTTTTAACACGAGAGTAAACGTAAAAAGAAGGTTTTACAAGACTCACGTTAACAATATTGCAGCAGTACGCACACAATCGAAGCGCAGTAAGGATGGCTAGTGTAACTAGCAAGAATACCACGAAAGCAAGAAAAAGAAGTACGCTATTAACTATTAACGTACCTGTCTCTTCCGAAACGAATGAGTACGTGTGCGACGTGTCTCCTACCATCGTTATCGGAAAGTCT
+
:::A?BBBBBCCCCCCCCCDDCCCC@CCC@BCBCCC?B?CCCBCCC=AA?C?A@@@BCCC2A?BBBBCCBBBCE=BA@>@@@0@B?E=ABA9ACCACECCDDCDD@D@99;9BB?BBBCCBCCDCCCCDCBC?BCBB?BBBBBBBB>C@DBB?BBBCCBBB?ABCAAA?CC?@AB?BB@@@8@??<?BBBB3BB?B?@;?AA@@;?;?@@@;?;@BCBB?BCCCBBB>A>ACC=CCCAAAABBBC>>?BBBBCBBC@@>??>B>>;>A??B?CCCC?CC>CAAA
@ATNG8:02395:07304
GATGGTAGTGTGTCTCTGAGAGTAGTACTCATTCGTTTCGGAAGAGACAGGTACGTTAATAGTTAATAGCGTACTTCTTTTTCTTGCTTTCGTGGTATTCTTGCTAGTTACACTAGCCATCCTTCTGCGCTTCGATTGTGTGCGTACTGCTGCAATATTGTTAACGTGAGTCTTGTAAAACCTTCTTTTTACGTTTACTCTCGTGTTAAAAATCTGAATTCTTCTAGAGTTCCTGATCTTCTGGTAGAGCGTGCATATATCTACCATCGTTATCGGAAAGTCT
+
@@AC@CECC?@B<DAAAHCBBBBBBBBBBBBC@CCCC>CC?B@CCBBBCC@DCCCCAC@DCCB?C@CDCCCBCDD@BBBBB5BC?B:::/:C;;7;AA=AC?AACCDCACCCCCCCB?BBB@C@CCCCA@A?A@@C>BB@@@CBBBBBBBCBBC?CBC@CC@D?CCBCBCCBB=?:::;.;<A4;;BBB0ACBBC>CBCCGICBBB@DCDD5GBBBA?@?BC@ABBBBBB?B?BBBCBB?BCC?CBDCCBBBCBCACBCBBBCC@CBCBB?BBBB@DD=B??>
@ATNG8:02399:07326
GATGGTAGTGATACAGATCAGACACCAGAAGATCAGGAACTCTAGAAGAATTCAGATTTTTAACACGAGAGTAAACGTAAAAAGAAGGTTTTACAAGACTCACGTTAACAATATTGCAGCAGTACGCACACAATCGAAGCGCAGTAAGGATGGCTAGTGTAACTAGCAAGAATACCACGAAAGCAAGAAAAAGAAGTACGCTATTAACTATTAACGTACCTGTCTCTTCCGAAACGAATGAGTACTATGTAAGCTCTATACTACCATCGTTATCGGAAAGTCT
+
BBBC@CBBBBBCDCCBBBGDGC@B@?BBC=DCDD??>@?ACCBBAC>BB?B?CBBCCBCB3B?BBBBDCA@ABF=BA;;;;;*;A>C5;;;4;CC@DCDCCCBBA?C@CC@CCC?BBCBCBCCCCBBBCCCC@CCAA<A@@?AABB?CBCCC@BBBCBCCD?BBAABC?CC?AAB<>>@@=3?9:49CDDF3AA>A:99BB@AB7;7;>BE<@<@>BBB?BBBAAAA>A>BBB>BCC@ABABCCCD>>>CC?B?BBBBDAAACA:>?@@@<@>??:<<5=:::
@ATNG8:02402:07321
GATGGTAGTGATACAGATCAGACACCAGAAGATCAGGAACTCTAGAAGAATTCAGATTTTTAACACGAGAGTAAACGTAAAAAGAAGGTTTTACAAGACTCACGTTAACAATATTGCAGCAGTACGCACACAATCGAAGCGCAGTAAGGATGGCTAGTGTAACTAGCAAGAATACCACGAAAGCAAGAAAAAGAAGTACGCTATTAACTATTAACGTACCTGTCTCTTCCGAAACGAATGAGTACTATGTAGAGCTCTATACTACCATCGTTATCGGAAAGTCT
+
AAAC@CCC@@@DCCCBBCCCCCCCCBCBB?AAAA;;497@@?AAAB?BC?B?BDEBBBBB1B?CCCBBBBBBBA9@@:;;;;*<?>C5;:;&9@A>CBCDBBB@@=@?BC@BBC?CBBBCCBBDFCCCCCBB?AAAA?BBBCBBAA>BACCD@BBBCDBCB?BCCCCB?@@=?CC?BA???8<;;989999(9@;?9::CB??A;><???@=@<@@B@@=@BBA@@@>@=@BB>BEE?AAADBBBABCCBBBBBBBB>>:966//*/9::>;?@@?;>?3;;==
@ATNG8:02405:07322
GATGGTAGGCACTGCGCACACATCCCAGAAGAGTCAGGAACTCTAGAAGAATTCAGATTTTTAACACGAGAGTAAACGTAAAAAGAAGGTTTTACAAGACTCACGTTAACAATATTGCAGCAGTACGCACACAATCGAAGCGCAGTAAGGATGGCTAGTGTAACTAGCAAGAATACCACGAAAAGCAGAAAAGAAGTACGCTATTAACTATTAACGTACCTGTCTCTTCCGAAACGAATGAGTACTACTCTCAGAGACACACTACCATCGTTATCGGAAAGTCT
+
>>=B:=>C7?555;:;;=<9:9;;<1<=;055555;;6;:ABACBBB=;;497=><<888:):8AA<B@B?@?==6=9;;;;;*:@>B2955&5;;7=>@559549.9:9929<<5:;@@BBBB>>CBBBCBA=@;;;59433=5458A5>5509555<<<B?A??B7907;49??;>:-...)..-----&-9489555=88<;A6765517179>::2988886:*0)/9;2:::5:=<@@BBBAABAAAA??>B@=<?==99497755-5:6617C6==>=
@ATNG8:02406:07337
GATGGTAGATATATGCACGCTCTACCAGAAGATCAGGAACTCTAGAAGAATTCAGATTTTTAACACGAGAGTAAACGTAAAAAGAAGGTTTTACAAGACTCACGTTAACAATATTGCAGCAGTACGCACACAATCGTAGCGCAGTAAGGATGGCTAGTGTAACTAGCAAGAATACCACGAAAAGCAAGAAAAAGAAGTACGCTATTAACTATTAACGTACCTGTCTCTTCCGAAACGAATGAGTACGTGTGACGTACGTGAGCTACCATCGTTATCGGAAAGTCT
+
CCBB?BDCCBBCCBBBCBBACBCCD@CCC<BBDB997;;@BDGBBC??@>@?BBBCCCCC1A>CCAABBCBAA@8>@;<<<;';><<8>>>4>BB@CGCCCDD:99;@CC@CBB?BBCCCBBBCCCCECCCC?CABBBBCBCCBBB@B?B@@>@CCBBBBB?BCBBAA?BD>AA?8<<9989+99939@@AA2>B<A767AA==>7;78AAA6;68>BAA=A@?@@AB?B?BBB=BCC?;;;BDCCB>>??@BBCBBBBBBBCBAA>AAABB?BBBB?BE>CAAA
@ATNG8:02407:07291
GATGGTAGATATATGCACGCTCTACCAGAAGATCAGGAACTCTAGAAGAATTCAGATTTTTAACACGAGAGTAAACGTAAAAAGAAGGTTTTACAAGACTCACGTTAACAATATTGCAGCAGTACGCACACAATCGAAGCGCAGTAAGGATGGCTAGTGTAACTAGCAAGAATACCACGAAAGCAAGAAAAAGAAGTACGCTATTAACTATTAACGTACCTGTCTCTTCCGAAACGAATGAGTACATAGATATACGTATAGCTACCATCGTTATCGGAAAGTCT
+
BB@B?CCCBCCCCBCCCCCCCECCB?BBA>AABBBB@B@CCCAACA?BB=A?BB@@ADDD3B?BC@@ACCCBBB=BBBBBBB5BB=B6;;;6;BC@CCBCDCCCD?C@BA?BDD?@@@CCCCCDCCEEBBBC?CCCD?CAABBBBA:?;@BB?BDCCCACC?ADAADC?BB>>>>?BB@@@8@??<?EFED2BB?B999CBAAA:>:=???6;7;@BBB@CBAA@@@<?=?CF>CCC?AAAACCCCCCCABBBB@>=A@AAAAAB<?>?AC?CBAA;@@8@656
@ATNG8:02408:07338
GATGGTAGCACACGAGATCTCATCGTACTCATTCGTTTCGGAAGAGACAGGTACGTTAATAGTTAATAGCGTACTTCTTTTTCTTGCTTTCGTGGTATTCTTGCTAGTTACACTAGCCATCCTTACTGCGCTTCGATTGTGTGCGTACTGCTGCAATATTGTTAACGTGAGTCTTGTAAAACCTTCTTTTTTACGTTTTACTCGCGTGTTAAAAATCTGAATTCTTCTAGAGTTCCTGATCTTCTGGTGTCTGATCTGTATCACTACCATCGTTATCGGAAAGTCT
+
B;999<<BBCBB@@@@@AAAICCAB==BB>CC?BBCC>CCAJ@FDAAACC@C;;;C?B?BA:;898<<BBAAA9:0:=;<;.;@6ACBB9@B??=??A>:95:??BBB?B???C98:=@>=6;7;A???;;;;?;;;=@@@>888>>@@@A>?>?=?>>;;;6;<BA=<955//).7799.9173779999%77----&--6---4555.5555'57...2726628=<8355/3)./9799;9<<<:99@888@@@AAABBB;;;=6;;>>B=C>>>;>>7>?>>
@ATNG8:02409:07318
GATGGTAGAGAGAGCTCTCTCATCGTACTCATTCGTTTCGGAAGAGACAGGTACGTTAATAGTTAATAGCGTACTTCTTTTTCTTGCTTACGTGGTATTCTTGCTAGTTACACTAGCCATCCTTATTGCGCTTCGATTGTGTGCGTACTGCTGCAATATTGTTAACGTGAGTCTTGTAAAACCTTCTTTTTACGTTTACTCTCGTGTTAAAAATCTGAATTCTTCTAGAGTTCCTGATCTTTCTGGGTGCGCTACCAAGTCTCTCTACATCGTTTATCGGAAAGTCT
+
;59D9=BCCCA@@AB<996<<>;<@?CCFDBA?BDDD>BB@BACCBBBCC@CBBBC@C?AABC@B@AACA@AAAA>ACDDF1998@97.3<@@A>BB@<<=,///635.5>@>??AA<>>><?;>?;>;88627<?A7>=AAAA@@@A>>>?@??<??@;>><>=???>==>BD=>?>>>2=:?=>>>>>/;>;;;49///773336+2222$297785:5:;6=;;55574959DA=::;2:>>D9>>9897//)/.333788;::9;;8555-5756/33-3866
@ATNG8:02424:07296
GATGGTAGGCGTGTGAGAGTCTGCCAGAAGATCAGGAACTCTAGAAGAATTCAGATTTTTAACACGAGAGTAAACGTAAAAAGAAGGTTTTACAAGACTCACGTTAACAATATTGCAGCAGTACGCACACAATCGAAGCGCAGTAAGGATGGCTAGTGTAACTAGCAAGAATCACGAAAGCAAGAAAAAGAAGTACGCTATTAACTATTAACGTACCTGTCTCTTCCGAAACGAATGAGTACCTCTCAGACGCTCGTCCTACCATCGTTATCGGAAAGTCT
+
;55>;>DC@DCBBBBBBDDBBBCC@DCC@BBACCC@C?BBCCCCC?BB?B@ECCA@@AA2A@BBBAAAACCCD=CC??;;;.;A<A8>??5??C?CCCCCCCAA=B<??;?AA>????@A@>>AA@A@@@A;AAAA:>===@AAA<A<A=A=ACCCBA>>:?@A?BB>BB>BBBABBC;??:<@ADDF/7557AAAAA>??=D;@?AA<@;?BBBA<A@@@>>>=A<AAB:A>>;>AAAA??:?@@D>==AAA=??>>;>AA;A<@@B>BB?@<@C<CA??
@ATNG8:02424:07309
GATGGTAGGACGAGCGTCTGAGAGGTACTTTCGTTTCGGAAGAGACAGGTACGTTAATAGTTAATAGCGTACTTCTTTTTCTTGCTTTCGTGGTATTCTTGCTAGTTACACTAGCCATCCTTACTGCGCTTCGATTGTGTGCGTACTGCTGCAATATTGTTAACGTGAGTCTTGTAAAACCTTCTTTTTACGTTTACTCTCGTATTAAAAATCTGAATTCTTCTAGAGTTCCTGATCTTCTGGTATACACACTCGCTCGCTACCATCGTTATCGGAAAGTCT
+
448<7<<B<BCCBDCCDBBBDC@@=@DAAB=BBBD>CC@D@CDCCBBB@CCCCC@C@BCBB>B?BBBBCCECC?;;;;;*;B@BBAD=BCBB@CDC@CC;;;CCDC@CCAAA@@@>ABB>B>BBCCBBBB?B@>=:=B<<>AA>>>??@A@@@=::;;@A1768AABAAABB;??ACB;B;A<AAAAA.==AAD:A:::@==>AC<@@@@/@DABC;@<@A<???DA@@<@<?@@@@@:=;:7:@@>;;9///>>889:///:77;;?A=>>>A<<<6<66/
@ATNG8:02425:07320
GATGGTAGTGTGTCTCTGAGAGTAGTACTCATTCGTTTCGGAAGAGACAGGTACGTTAATAGTTAATAGCGTACTTCTTTTTCTTGCTTTCGTGGTATTCTTGCTAGTTACACTAGCCATCCTTACTGCGCTTCGATTGTGTGCGTACTGCTGCAATATTGTTAACGTGAGTCTTGTAAAACCTTCTTTTTACGTTTTACTCTCGTGTTAAAAATCTGAATTCTTCTAGAGTTCCTGATCTTCTGGATAGCGACGCGATATACTACCATCGTTATCGGAAAGTCT
+
444839454955599<65///////777/55:5:;;<2;;5:589<945659::596:19AAC9;99@@@>966;9==>>>+==.55;909;994;;;49B1696=@@=>><;;99945557;7955599;;49955.669@@@??;;::;;;B>:===7;;7?<@A:9:A@@@=;;;?=+<05156>>>+;;5555&555555;666<AA@A+=;;;;7;9==8655<5558=:<;;;BB>BBB=@@999:;B@BBB@@;;;ABB>@@CCB?BA@?=AA;@?@A
@ATNG8:02432:07321
GATGGTAGATACTCGCTGATACACCCCAGAAGATCAGGAACTCTAGAAGAATTCAGATTTTTAACACGAGAGTAAACGTAAAAAGAAGGTTTTACAAGACTCACGTTAACAATATTGCAGCAGTACGCACACAATCGAAGCGCAGTAAGGATGGCTAGTGTAACTAGCAAGAATACCACGAAAGCAAGAAAAAGAAGTACGCTATTAACTATTAACGTACCTGTCTCTTCCGAAACGAATGAGTACTATAGACTATCTGAGACTACCATCGTTATCGGAAAGTCT
+
<>>>@CAB<??;<<==<<;9955555&499.449:::5:5:;;555>9BB?B9BC>?=??>,?:==>A>?>;777378;4444$447<.555&5;;5:;;;<B=<@;@=>?:@AA:@@A;;:;;>>@>>=;;;?A;<;?B;;;BBAA?CACCB@BCBAAB@?<?ABAAB>??@CCC<@??>?)77;589999(8929=>>@;7688=4;:DC=D=??BBB>ABAAAAA?B=@@A=A:94:<<?@>>?BBBBB@B@CCCBAAAABB@=?000@=@??@=CC=B>99
@ATNG8:02439:07313
GATGGTAGGCGACATACATACGCGCCAGAAGATCAGGAACTCTAGAAGAATTCAGATTTTTAACACGAGAGTAAACGTAAAAAGAAGGTTTTACAAGACTCACGTTAACAATATTGCAGCAGTACGCACACAATCGAAGCGCAGTAAGGATGGCTAGTGTAACTAGCAAGAATACCACGAAAGCAAGAAAAAGAAGTACGCTATTAACTATTAACGTACCTGTCTCTTCCGAAACGAATGAGTACAGAGAGTACGATATGTCTACCATCGTTATCGGAAAGTCT
+
999B;ECC@C9<;DCCCCCCBCCBB?BCC@CDDCBB?B@BCCCCCC<@@@C?BBCBBBAB2B?BCCCCCBBCCC>C:::EDD3CC@D@BBB:BBB?BBBBBBECC@C@CC?CBC?CBB??@CCCCCCCCCCC@CCCC?DA@ACCBB?CBCBB?BCDDCCCC?BCACCA?BC????9<;777)9=>:?BCDD3BB?B999AADBB@B??@AB<?<?>B@@?@CBBABA=@>@DE?DDD=AABACDCCCCAAAAABBBBB@BBBBBB=B@<;?6<<<=:=?7>777
@ATNG8:02439:07336
GATGGTAGCTCTGCTCTGACTCTCGTACTCATTCGTTTCGGAAGAGACAGGTACGTTAATAGTTAATAGCGTACTTCTTTTTCTTGCTTTCGTGGTATTCTTGCTAGTTACACTAGCCATCCTTACTGCGCTTCGATTGTGTGCGTACTGCTGCAATCTTGTTAACGTGAGTCTTGTAAAACCTTCTTTTTACGTTTACTCTCGTGTTAAAAATCTGAATTCTTCTAGAGTTCCTGATCTTCTGGGTGCGCTACAGTCTCTCTACCATCGTTATCGGAAAGTCT
+
?@@A>ABCCA<BBBBBBDCCCCCDCBBBCCBB?BBBB>BB@B?BBCCCBA=BBBBA>@?DCCB@C@CDFCCDCA@;;;;;;*4?9CCDD=BBCC@BBB>BC9;;BBBCACCCCCCCC<;;EGE@BBCLBBBCABBBB?BABBCDBBBDBBB@A@@?BBA?AC=@>@CBBCCCBB5;;;;;.;>B@ABAAA0ABCLF>CCGDCFCCCCAGFHH5BCDCF@D@CC?CBCDCBB@C@@@@BBA=A9::6:AABBBBCCCCCCC@@ADG?BAA;;7<BBC8;;8;;;;
@ATNG8:02441:07299
GATGGTAGGACGAGCGTCTGAGAGGTACTCATCGTTTCGGAAGAGACAGGTACGTTAATAGTTAATAGCGTACTTCTTTTTCTTGCTTTCGTGGTATTCTTGCTAGTTACACTAGCCATCCTTACTGCGCTTCGATTGTGTGCGTACTGCTGCAATATTGTTAACGTGAGTCTTGTAAAACCTTCTTTTACGTTTACTCTCGTGTTAAAAATCTGAATTCTTCTAGATTCCTGATCTCTGGTGTCTGATCTGTATCACTACCATCGTTATCGGAAAGTCT
+
;55C;=BB@E@9;;CBBBCBBBBC?BBBDCCBC???;@C?B@BBCCCCC@CCCCCBD@BCCC?C@CDDGDCDB@<99999*;C>ABCC=BABB=BAB?AD?AA@DCGACBBBDCCC?CCC?B?CGCCABAB@DCCC?CCCDCBBBBDCCCAABB?BBB?@A>A?CBDCCCCCC?A;;;;.;>B>;;<<.;BBBD>BBHCHCDBBC@CDGE3CCDEG@B@CC@DDBBBC@B@BBBAC??:;6;CBBBBFCCBBCCCCCBB;;:;BBBC?CCBC=??9?A??
@ATNG8:02395:07346
GATGGTAGAGTACAGTGTAGTAGACCAGAAGATCAGGAACTCTAGAAGAATTCAGATTTTTAACACGAGAGTAAACGTAAAAAGAAGGTTTTACAAGACTCACGTTAACAATATTGCAGCAGTACGCACACAATCGAAGCGCAGTAAGGATGGCTAGTGTAACTAGCAAGAATACCACGAAAGCAAGAAAAAGAAGTACGCTATTAACTATTAACGTACCTGTCTCTTCCGAAACGAATGAGTACTATAGACTATCTGAGACTACCATCGTTATCGGAAAGTCT
+
CCCC?CCCCCCCCBBBCCCCBCCDD?CCC?DBBBCC?B<@@DDCA?=???A?CBB?????2??CBBAAAACCAC;AA99999*:A>A5;;;6;CC@ABBCCCFCC@C@CC?CCC?CCCADCDBBBBCCDCCC?BBCC>AACB@?@B:?<?@A?BCCCCAAA?CCCABB>BB?AAA:??999,9?<<@BBBB3BC@B977AAAAA:=:=AAA7;7:?AAB@BA@A?99293:@@=@AA>ACCBCBBBBBCCBCBBABBBBBABC9979BBBC?CCCC?CC=B888
@ATNG8:02397:07370
GATGGTAGGCACTGCGCACACATCCCAGAAGATCAGGAACTCTAGAAGAATTCAGATTTTTAACACGAGAGTAAACGTAAAAAGAAGGTTTTACAAGACTCACGTTAACAATATTGCAGCAGTACGCACACAATCGAAGCGCAGTAAGGATGGCTAGTGTAACTAGCAAGAATACCACGAAAGCAAGAAAAAAGAAGTACGCTATTAACTATTAACGTACCTGTCTCTTCCGAAACGAATGAGTACTACTCTCAGAGACACACTACCATCGTTATCGGAAAGTCT
+
;55B@BBC@BB:9;@@ACCBBBCCC=BCC?A@CCCC9:8;BB@@@B>::6:>AB@@>???0??BBCCCBBAABA:::;@CCC0;;:;@CDD9ECCACCCBBBCCA>A@CD@AAA=@?BBDCCBBBBCCAA@D@AA??9?A@>>>992;=@AA?BBBCCCBC?CBCCBB@BB>BBA498@?@8?:94678899%8@:?887ADA=>:><>>@D;@<@ABBB?CCBBBBC>A>BCD>BBC?AABCDCCA?A@@ACCA>>>BB>>>;;;=A??>B=AAA=9==29///
@ATNG8:02399:07364
GATGGTAGGCGTGTGAGAGTCTGCCCAGAAGATCAGGAACTCTAGAAGAATTCAGATTTTTAACACGAGAGTAAACGTAAAAAGAAGGTTTTACAAGACTCACGTTAACAATATTGCAGCAGTACGCACACAATCGAAGCGCAGTAAGGATGGCTAGTGTAACTAGCAAGAATACCACGAAAGCAAGAAAAAGAAGTACGCTATTAACTATTAACGTACCTGTCTCTTCCGAAACGAATGAGTACGTGTGCGACGTGTCTCCTACCATCGTTATCGGAAAGTCT
+
BBBB>=@C><;6C;@?BCBBBC@@@4;A@=CBBBAA?@>BBDCCCD@CC?C?AB?;;;;;);>AAA?@?CBAAA<BBCCBCB2:949=ABB:BDC?AAAAAAA@=1818>:>=>9=>A==>AAA>>>@B>>=:??BD:>======@<A<?>B?BC???BBA<AA<=AB?BB?BBA8<<88829@@@KDDDE/==:=>EAA@@@B7;6;;??<?=CCB;;7;AB>998*/+/99.300*0:::;>>A@@@?@>7555799<>;=>>=B>>?A<?;;;=AB:=>88
@ATNG8:02404:07389
GATGGTAGTAGTACACTAGTCATACCAGAAGATCAGGAACTCTAGAAGAATTCAGATTTTTAACACGAGAGTAAACGTAAAAAGAAGGTTTTACAAGACTCACGTTAACAATATTGCAGCAGTACGCACACAATCGAAGCGCAGTAAGGATGGCTAGTGTAACTAGCAAGAATACCACGAAAGCAAGAAAAAAGAAGTACGCTATTAACTATTAACGTACCTGTCTCTTCCCGAAACGAATGAGTACGAGAGAGCACACGTGTCTACCATCGTTATCGGAAAGTCT
+
;59B:CCBBBBCBDCC;;;BBAA@@=@AA?ACAA;;49:B===??><==?C????;;;;;);9@?<BCCAA>>>6<<;:999'9>;:4;;;0;==:;@;@>BBBB?B@CG@AAB?BABBCBBAACBBBABAD@DAAA;:0/0:::<8>:?@A?BBBBBB??=@CBAAA>A><;;;,00=;>7007<678888%87177587;<<9893777:5<8=:??@=?>::9/0*//)/>>49887>::::<===9;;:8;;A9::9<<;::9<<7229/755505=3<=>>
@ATNG8:02405:07342
GATGGTAGCGCATATCAGCGCAGCCCAGAAGATCAGGAACTCTAGAAGAATTCAGATTTTTAACACGAGAGTAAACGTAAAAAGAAGGTTTACAAGACTCACGTTAACAATATTGCAGCAGTACGCACACAATCGAAGCGCCGTAAGGATGGCTAGTGTAACTAGCAAGAATACCACGAAAGCAAGAAAAAAGAAGTACGCTATTAACTATTAACGTACCTGTCTCTTCCGAAACGAATGAGTACTGCGTCTCACTCTCGCCTACCATCGTTATCGGAAAGTCT
+
<<8<<@969CBCCDBA@BACA>:9;,:@@;99599949.54<<>>>:>>9;4:::::=AB1C?CCCAA996CCC9AA;;;;;':>;:495,5<A9<B=B:99CD@D@<;8:AA=?ABBBBBBBCBBCBBCDAEBAA?ACBCADCC@GFDAA?ABAAABBB@BBCC@A???=?CB<>?777)777/799999%9;99?=?B>AA@9753;<=2;5;?BBBBCCBBBBB?B?ABB=BCD?AABBAAAABA:;;CECCCBBBCD=?;;49=999:??A=;DD=B???
@ATNG8:02412:07347
GATGGTAGGCACTGCGCACACATCCCAGAAGATCAGGAACTCTAGAAGAATTCAGATTTTTAACACGAGAGTAAACGTAAAAAGAAGGTTTTACAAGACTCACGTTAACAATATTGCAGCAGTACGCACACAATCGAAGCGCAGTAAGGATGGCTAGTGTAACTAGCAAGAATACCACGAAAGCAAGAAAAAGAAGTACGCTATTAACTATTAACGTACCTGTCTCTTCCGAAACGATGAGTACATAGATATACGTATAGCTACCATCGTTATCGGAAAGTCT
+
@;;A?BBC?C@BBCABBCA@ACCCH?CCC?CCCCBB@B@CCCBBBC@CB?A?A@@ABDFD3B?BBCCCCCC98837<>@AAA2AB=A5;;;6;BC>CCCCCCCDD?B?BB?BDD?AAAACDCCBBBDBBACC?CCCC<@@ABBBBB>C?BCC?BBBCCBBA>ACCCCA?BB?AAA>A@@@@8A??;?FDDD2BB?A866AABAA:=9<=<<393:;@@A?CCA@@??<?=?CC>CBBBBBCBBBBCCAAAA?CAAA=??@?A<=8<>><@=A@@@=AA:A888
@ATNG8:02417:07387
GATGGTAGTGATACAGATCAGACACCAGAAGATCAGGAACTCTAGAAGAATTCAGATTTTTAACACGAGAGTAAACGTAAAAAGAAGGTTTTACAAGACTCACGTTAACAATATTGCAGCAGTACGCACACAATCGAAGCGCAGTAAGGATGGCTAGTGTAACTAGCTAGAATACCACGAAAGCAAGAAAAAAGAAGTACGCTATTAACTATTAACGTACCTGTCTCTTCCGAAACGAATGAGTACGTGTGCGACGTGTCTCCTACCATCGTTATCGGAAAGTCT
+
;;:?;ACCBABBBCCCCCCCCCCCC@DEG?A@DC;;7;>@@@@@>B@BC?B@BBA>=;;=.?6AAC??>DDCCD>AA;<;;;*;@<@?BCC:CCFACDCGCCC;;7;?AB?CCG@BBCCCCCCDCCBAACBB?ABBB?BCCBCC??<@?BBB@CDCCBBAB@BBBBCBBBB>BBC:?=999,7;;8789999%9>;<;8;85ACA<>;>?AB6;7;>@@@@BCACCBB@C=@?D9A993:??BBCBBBBBAABC@@@@@>>>=>>=;AA;;@=ABBB?BD>BBBA
@ATNG8:02435:07362
GATGGTAGACATATCGTACTCTCTGTACTCATTCGTTTCGGAAGAGACAGGTACGTTAATAGTTAATAGCGTACTTCTTTTTCTTGCTTTCGTGGTATTCTTGCTAGTTACACTAGCCATCCTTACTGCGCTTCGATTGTGTGCGTACTGCTGCAATATTGTTAACGTGAGTCTTGTAAAACCTTCTTTTTACGTTTACTCTCGTGTTAAAAATCTGAATTCTTCTAGAGTTCCTGATCTTCTGGATACACTCATGTGCACCTACCATCGTTATCGGAAAGTCT
+
444:7<ABCCCCCCCCCBBBDCCCBCCBBB@@=@AAB=BB@BABBBBCCB?CCBBB>B?BBBC?A?ABC@@BBBB?BCDFE3BA;?968'5;<;<B@@=@A=???BBB>=<@@BA@@9>>>>D=A??@<>>?<@@@A;AAA?>?@AAAAAA==;A<>>=9=>9>;=A@;==A>>7>;?AA5A=D;@>>>>.>?><<3<:;777;;;:18889+;@@@B=B;??<AA@@@??;@=AAAAA@7==@=AAA=<==>>=>>@AAA;;;=5;///838==@6AA:A@?>
@ATNG8:02400:07406
GATGGTAGCACACGAGATCTCATCGTACTCATTCGTTTCGGAAGAGGCAGGTACGTTAATAGTTAATAGCGTACTTCTTTTTCTTGCTTTCGTGGTATTCTTGCTAGTTACACTAGCCATCCTTACTGCGCTTCGATTGTGTGCGTACTGCTGCAATATTGTTAACGTGAGTCTTGTAAAACCTTCTTTTTACGTTTACTCTCGTGTTAAAAATCTGAATTCTTCTAGAGTTCCTGATCTTCTGGGCAGACTCTCACACGCCTACCATCGTTATCGGAAAGTCT
+
BBCB?CBBBBAB@@ADBBBCCCCCDBBBBDBB?@CDF>B@>CAFBB?BCC@CCD??<A?CCCD@D?AAAAAABDC??>>=?.=@;ABBB?BBBB?BAB>BC;==>DCC>AABBBBB@==AA=A;=>>?????:@@?>7==A>====>AAA?::8A;@AA;>>;@;<>>?D@@@@<>>>AA5A=A::9997.9D>>>0667///;9:=<????/?B>>?=B=<;7;BCB=>>:>:><AAAA377AA:A;::::???AA@@@@<@@@<>;;:?8?>>>:>D;@==>
@ATNG8:02405:07430
GATGGTAGGAGACACGTCGCACACGTACTCATTCGTTTCTGAAGAGACAGGTACGTTAATAGTTAATAGCGTACTTCTTTTTCTGCTTTCGTGGTATTCTTGCTAGTTACACTAGCCATCCTTACTGCGCTTCGATTGTGTTCGTACTGCTGCAATATTGTTAACGTGAGTCTTGTAAAACCTTCTTTTTACGTTTACTCTCGTGTTAAAAATCTGAATTCTTCTAGAGTTCCTGATCTTCTGGTATACACACTCGCTCGCTACCATCGTTATCGGAAAGTCT
+
;55@8>AB@BBCB@BCA;;;FDKGCCBBBDAA?ACCC=CBCB@BCBCCAB?CCAAA?B?BBAA=B?BBBBAAACC?BBCCC3C@@ABB=BFBB@BCC?CI?BBBCCDACCCECCCC@BBB?B@CCCCCBBAACCCD?BBBC@CDDDCBCCCCBB?BCC?BB@B@DCCBBBCCC@CBBBB8@=@;:9999(9@ACE=BBFCCBBCED<@@@@0@AABC@C@BB?BCCCCAB?B@BBBBBB@BBC@CCBBBCCCCCCAAABABABA>BCCAA>ABBC?CE>C???
@ATNG8:02405:07432
GATGGTAGTCTCAGATAGTCTATAGTACTCATTCGTTTCGGAAGAGACAGGTACGTTAATAGTTAATAGCGTACTTCTTTTTTCTTGCTTTCGTGGTATTCTTGCTAGTTACACTAGCCATCCTTACTGCGCTTCGATTGTGTGCGTACTGCTGCAATATTGTTAACGTGAGTCTTGTAAAACCTTCTTTTTACGTTTACTCTCGTGTTAAAAATCTGAATTCTTCTAGAGTTCCTGATCTTCTGGATAGCGACGCGATATACTACCATCGTTATCGGAAAGTCT
+
AA@B?BCCCCCBBBCDDCCBCCCCBBBCCCCC?BBBB>BCAD@CCBADDD@DDCAA=A?CCCC=?>?@BBBBBB@<:99999%:A?ACBD>CCCC?BCC@CC@A@@AAB>BDEBBBCC@BBB?B?BBBBB??@?BB@@<A@CBBBBBBBBCCBBBB>BBD=AA@D@CAAAACCCCAFCCCC8B=@9::999*;BBBC=CCDDDCCAA@5;;;;*;CBBD?C?CC?CCCCBBB?A?BACDCB??8:9;CDFDCCBBBBBDDCCABBC>B???C?BBCC?CC<BAAA
@ATNG8:02406:07401
GATGGTAGCACACGAGATCTCATCGTACTCATTCGTTTCGGAAGAGACAGGTACGTTAATAGTTAATAGCGTACTTCTTTTTCTTGCTTTCGTGGTATTCTTGCTAGTTACACTAGCCATCCTTACTGCGCTTCGATTGTGTGCGTACTGCTGCAATATTGTTAACGTGAGTCTTGTAAAACCTTCTTTTTACGTTTACTCTCGTGTTAAAAATCTGAATTCTTCTAGAGTTCCTGATCTTCTGGTGTCTGATCTGTATCACTACCATCGTTATCGGAAAGTCT
+
?@@H?CCCCCBDBCBCCCDECCDECCBBBC::8;BBB>CCAGADBBBBBB@CCCBB?B?BBCC?B?BCABBBBBB?BBBBB1BB>B@@@<@CBB?BBB>BF<==>CCD?CCCBA@BB>B??:?:@>>>@===;????:>>><==>>>>>>>>>>>;AAA;AA:>:>>>>C>>>A8<<<>=2=<A:>9999+79,,,(,,,,,,9;:=/7665$28879395//+/:9<898=E:>=@@@@7<;B=???@@@@AAAA?@><>>@@A=D=<=A;A@>>:>>7>888
@ATNG8:02437:07397
GATGGTAGCTCTGCTCTGACTCTCGTACTCATTCGTTTCGGAAGAGACAGGTACGTTAATAGTTAATAGCGTACTTCTTTTTCTTGCTTTCGTGGTATTCTTGCTAGTTACACTAGCCATCCTTCTGCGCTTCGATTGTGTGCGTACTGCTGCAATATTGTTAACGTGAGTCTTGTAAAACCTTCTTTTTACGTTTACTCTCGTGTTAAAAATCTGAATTCTTCTAGATTCCTGATCTTCTGGGCTGCGCTGATATGCGCTACCATCGTTATCGGAAAGTCT
+
BBCC?BBCBA=BBBCCCCCGHGC;;;DCCBCC?BCBD>DD?C?ABBBEDDACCBCC@C@DBBC@DACCCCCCCCB?BDDDD2CCACBBB=BCAA?ACB?BD?@@@CAB@BECBBBAA?ACC@C?BBAAAAA?CDAA>BBCBBAAAAC???ADBA?B@@>@B?B?BABBCCCCDACBBDD<D@C@BBDFE5CBBBC?DGDBBBHBAB5<<;;*;@ACB?C@CC?CBBBBB?B?BBBCBB=??DD=@@CBCCGCCCBBBAACDCC?AABCCA@@@C>@@<@AAA
@ATNG8:02398:07483
GATGGTAGCATCATCATATCTCACCAGAAGATCAGGAACTCTAGAAGAATTCAGATTTTTAACACGAGAGTAAACGTAAAAGAAGGTTTTACAAGACTCACGTTAACAATATTGCAGCAGTACGCACACAATCGAAGCGCAGTAAGGATGGCTAGTGTAACTAGCAAGAATACCACGAAAGCAAGAAAAAGAAGTACGCTATTAACTATTAACGTACCTGTCTCTTCCGAAACGAATGAGTACAGAAGTACGATATGTCTACCATCGTTATCGGAAAGTCT
+
BBBC?CBBBBCBBCDDFCCBCCBB@BCB?B@BB??;??BAAACBB?BB?C@AA>77777(9<ADCCCBBCAA@8>>99::.;C>B4;;;&:@@>CABBGDCCB?C@CB@BBC?CCCCBBBCCCCCBCBBC@DDCC?AABABDBA=B?BBB?BBBCBBBC?CBAABA?BD@>>@999BBB<BBA?AABBB3AD?B>>:BBAAA:=:=>@A:><>@CCB@BCBAAC@7:89DD=BBB?BBBBCCCCAA?ACCCACB??:::<??;@===B=B@=>:>D;?;;;
@ATNG8:02400:07483
GATGGTAGCACGAGTCACTCATATCCAGAAGATCAGGAACTCTAGAAGAATTCAGATTTTTAACACGAGAGTAAACGTAAAAAGAAGGTTTTACAAGACTCACGTTAACAATATTGCAGCAGTACGCACACAATCGAAGCGCAGTAAGGATGGCTAGTGTAACTAGCAAGAATACCACGAAAGCAAGAAAAAGAAGTACGCTATTAACTATTAACGTACCTGTCTCTTCCGAAACGAATGAGTACTATGTAGAGCTCTATACTACCATCGTTATCGGAAAGTCT
+
@@?C?CCCDABBBDDCBBBBBBBCC?CCC?CCCCBB?B?BBCDCDC>AA?B@CCCABBBB1B@BCCCCBBD?>=5;>99999*;?=@4999&5B>:@BCCCCDBB@B@BB?BBD?BBBBBCBBCBBBCCCCC?CCCD?BBBBAA??<?AEBB?ACCCCCCB?BBCCBA>BC?==>?ABCCD=A?@>@CDCC/AB=A9:9DAAAA9=9@@CB<>:>@CBC?BBBBAAA<?<?CC=C?><@BCBCBBAAA@@@AAA@???>>>===A7;;??A;<=::5;=5=;;;
@ATNG8:02404:07473
GATGGTAGTAGTACACTAGTCATACCAGAAGATCAGGAACTCTAGAAGAATTCAGATTTTTAACACGAGAGTAAACGTAAAAAGAAGGTTTTACAAGACTCACGTTAACAATATTGCAGCAGTACGCACACAATCGAAGCGCAGTAAGGATGGCTAGTGTAACTAGCAAGAATACCACGAAAGCAAGAAAAAGAAGTACGCTATTAACTATTAACGTACCTGTCTCTTCCGAAACGAATGAGTACACACTCTCATATGACACTACCATCGTTATCGGAAAGTCT
+
BBBD@CBBCA@@ABGCCBDDDCAAB?CCD@CBB@9949=BBCCCCD@CC?C@CCBBBCCC3C@BBBCCB?A:99-8??@@@@,@@=>4;:;4;BCAEECCDDD@A=@?BA>ABB?BBBBDCCBBCCCCBCCC@BBBC=??BB@@AD?B?BBB?BCBBBCCC?ABBBBB?BC?889>AABBA:AAA>=AEDD/@@=A;;;A??@B:>:=?>=5;5;>CCA?BAAA@@@4:59BD=CBB?BBCBBBBBB?@AAB>>>==BBBAABAA>B@?@C@CDBB?CD>B:9:
@ATNG8:02406:07472
GATGGTAGTGCGTGAGAGAGAGACCCAGAAGATCAGGAACTCTAGAAGAATTCAGATTTTTAACACGAGAGTAAACGTAAAAGAAGGTTTTACAAGACTCACGTTAACAATATTGCAGCAGTACGCACACAATCGAAGCGCAGTAAGGATGGCTAGTGTAACTAGCAAGAATACCACGAAAGCAAGAAAAAGAAGTACGCTATTAACTATTAACGTACCTGTCTCTTCCGAAACGAATGAGTACATAGATATACGTATAGCTACCATCGTTATCGGAAAGTCT
+
@:?A>BCBBCCDBCCCCCBBB@:;;9;EGAFCCC9:8;<@@BCCBB?AC?C@BBA>?==='>6AABBBBBBBBA8@?::::.9?9=.:990:DDABBCCGBBBD@D@BB?BCC?B@AABCBCEDDCBBBCC?BBBB?BBBCDCAA<A?A@@>@CCCCDBC?ABBBBB?BC@BBB>AABBA;???9>>@@@2@C?C;::A@@@A:><>AAA7;8:BDAA?ACAA@??=??BDD>D??<?DDDCBBBCCBAA>AAA>>;;:;;;AA=@@>>><B>??=CD7>888
@ATNG8:02414:07487
GATGTAGCTGACGTGACAGAGCGCCAGAAGATCAGGACTCTAGAAGAATTCAGATTTTTAACACGAGAGTAAACGTAAAAAGAAGGTTTTACAAGACTCACGTTAACAATATTGCAGCAGTACGCACACAATCGAAGCGCAGTAAGGATGGCTAGTGTAACTAGCAAGAATACCACGAAAGCAAGAAAAAGAAGTACGCTATTAACTATTAACGTACCTGTCTCTTCCGAAACGAATGAGTACCTCTCAGACGCTCGTCCTACCATCGTTATCGGAAAGTCT
+
AA@BBCCBBBBBA@@@;BCBCCBB?BEC@CBCDCC?@@@BCBBB?BB>B?@??89989(:<AB??@BBBBCA8AB;;99:*;B>@;>>>0?@><@CDCBBBCB@C?@@>@BA>ABBBCCCCCCDCCCBBA?CCCC>@@BBBBBB@B@BAB>AECCBBBB@BCBBBB?BB>:99@BBCCF@@??>@@@AA2>@;?889AAA@A<@<???A=A<A;@?B?BB???BB>A>ADF?BBB@BBCABBB@BBB==>???@@@AAA;@@E<?=::??BACC@BB>B999
@ATNG8:02422:07452
GATGGTAGTGATACAGATCAGACACCAGAAGATCAGGAACTCTAGAAGAATTCAGATTTTTAACACGAGAGTAAACGTAAAAAGAAGGTTTTACAAGACTCACGTTAACAATATTGCAGCAGTACGCACACAATCGAAGCGCAGTAAGGATGGCTAGTGTAACTAGCAAGAATACCACGAAAGCAAGAAAAAGAAGTACGCTATTAACTATTAACGTACCTGTCTCTTCCGAAACGAATGAGTACGAGAGTCAGAGCAGAGCTACCATCGTTATCGGAAAGTCT
+
BDCC?BBBCCBCCCCCBCCBDCCCD@CCC@CBBB??=@@CAAABBB?AA?B?AA@@ADED1A?BBCABBCC@@?6<>9:::;*;@<?>BAB:BDC@CCCCCCC@@?@@CC@BBC@CCAABBCCCCCBBBCCC?CCCC?BBBBBBAA>B@CAA?ACCCCAAA?CCCCCB?BB>BBB?AAAA@:AAA?CEDDC2BC?C=<<AACCB7:7;CBB7;8;CCCC@AAA@@A@<?>?CC=BBB?BBCCCCCBBBAABBCCAAABB867@>>:>>>>B=>==>:<A7<667
@ATNG8:02404:07506
GATGGAGTGTGTCTCTGAGAGTAGTACTCATTCGTTTCGGAAGAGACAGGTACGTTAATAGTTAATAGCGTACTTCTTTTTCTTGCTTTCGTGGTATTCTTGCTAGTTACACTAGCCATCCTTACTGCGCTTCGATTGTGTGCGTACTGCTGCAATATTGTTAACGTGAGTCTTGTAAAACCTTCTTTTACGTTTACTCTCGTGTTAAAAATCTGAATTCTTCTAGAGTTCCTGATCTTCTGGGTCTACGCTCGTCGCGCTACCATCGATAACCTCGAGTCT
+
55545;;<<<???666CCCCEBBCDCCBA::49?>><?D:C>@ACCCDCBCCC=<:;ABBBCAD@ICABABA@C@CCDDC3?@;@@@=6AACCACCC?BB9::BCCC@@@@@<<9909??:>?C@:::EBC@BBBB?CCCCCCD@@ABAAA@@@?BBC?BB?B@;;;;;;BBB=@999:*:4;2:>>>0=@@@@8@<666<=;;;<?>>>+666<=8<<<@=>>?>><<8<8<9744945;EG>CCCCBAACBB@B@?:99@?=@888???2929<989@??
@ATNG8:02426:07526
GATGGTAGATACTCGCTGATACACCCAGAAGATCAGGAACTCTAGAAGAATTCAGATTTTTAACACGAGAGTAAACGTAAAAAGAAGGTTTTACAAGACTCACGTTAACAATATTGCAGCAGTACGCACACAATCGAAGCGCAGTAAGGATGGCTAGTGTAACTAGCAAGAATACTACGAAAGCAAGAAAAAGAAGTACGCTATTAACTATTAACGTACCTGTCTCTTCCGAAACGAATGAGTACTATAGACTATCTGAGACTACCATCGTTATCGGAAAGTCT
+
DDAA9ABCBBCBBCBCDDCCCCCCC>BBB?A@AC@@>@?BBCBBBB=BB?C?BBB<>=>>1?>BCBBBCAB999+8?9:;;;*;B=B4999*9@@>CCCCCBBBD?C?CC@CCC?BBCBCBBCDBBBCCCBB?BB@@=@?@@ABBB?BACBB?BCCECBBB>ACCCCC?BB?BDC???BBE>CCD@BCCCB2A<;>A>==DBA@;?;?AAB5958BBBB?BBAA@==3939AB=BBC@@@?BEDCCCCCB?????BBBBBBBBBB@CBBAA>ACAA>AB<A@>>
@ATNG8:02441:07512
GATGGTAGCTCGCTGATGATATCTCCAGAAGATCAGGAACTCTATAAGAATTCAGATTTTTAACACGAGAGTAAACGTAAAAAGAAGGTTTTACAAGACTCACGTTAACAATATTGCATCAGTACGCACACAATCGAAGCGCAGTAAGGATGGCTAGTGTAACTAGCAAGAATACCACGAAAGCAAGAAAAAGAAGTACGCTATTAACTATTAACGTACCTGTCTCTTCCGAAACGAATGAGTACACATCGTCGTGTCGGTACCACTACGTTATCGGAAAGTCT
+
AC@@;98:4444955499/--6---(-//)/:<=?@7?7:?@@;:9<;;8A=??<87777'7;@@A?@?BBCCC8@@;;;;;';:552555&5<>9>B=BCCBBB?D?<;9;CB=@AAABAABBBBBBBBBB?CBBA?CAB>BB<<4>;>?A=@?>?????=B@??>@;@B=BCA<BB<<<4;55/7:::;+:=9>888AA??@7;5:==<1818=AAA?ACCDBAA?B>BCC>BAA>AABBBAA9:9A975888<///(--63,,,,,,-0566;4::3:444
@ATNG8:02420:07578
GATGGTAGCGCGACGAGCGTAGACCAGAAGATCAGGAACTCTAGAAGAATTCAGATTTTAACACGAGAGTAAACGTAAAAAGAAGGTTTTACAAGACTCACGTTAACAATATTGCAGCAGTACGCACACAATCGAAGCGCAGTAAGGATGGCTAGTGTAACTAGCAAGAATACCACGAAAGCAAGAAAAGAAGTACGCTATTAACTATTAACGTACCTGTCTCTTCCGAAACGAATGAGTACTATGTAGAGCTCTATACTACCATCGTTATCGGAAAGTCT
+
ABBC@BBBCDBBBCDCCCCCCDCB>BBC@CCCCCC?B?CBBBCBB?BB?A=???9999+89=@ABBBBBAA@8>@;;;;;*;D>C5<<<*9AD;=B@ACBBBC@C@;;::AA?BBBBCDCCBBBCCA@@D@DAAA?BCCBAA::7;@CAC>ACCEDCBB?BDCFEC=??;???=AABBD<A@>;8888)8=:>???@??895:+//98/616<@@@?ABBBBBB?B>BBC>DBB?AAABBBDB????ABBBB?>?>>>@@>><>>AAB8;;=A<?@8==?;
@ATNG8:02426:07591
GATGGTAGTGTCAGTGCGCGTCGTCCAGAAGATCAGGAACTCTAGAAGAATTCAGATTTTAACACGAGAGTAAACGTAAAAGAAGGTTTACAAGACTCACGTTAACAATATTGCAGCAGTACGCACACAATCGAAGCGCAGTAATGATGGCTAGTGTAACTAGCAAGAATACCACGAAAGCAAGAAAAGAAGTACGCTATTAACTATTAACGTACCTGTCTCTTCCGAAACGAATGAGTACGAGAGAGCACACGTGTCTACCATCGTTATCGGAAAGTCT
+
:@?C?BAB@@@BBBBBCFCCEBCCB@CCGBGCDBA@=@>AABBCCC@CC@B@CCA99985:=AA>??BAA???8??AABC;CC@D8;<7<CC?CBBBA@@;;4;?@@=@DD@DBBBIEFH==;BBBABB?ACCC?AACCAAAC?BBCAB@BB@@ABBB?BBBBBB?AB<@@A;>>888-8:::::::/;>:>@@@?>>>>:>:>>??;?;??@@@=AA?@?AA=@=ABA<ABB?AAABBDCABBCBAAB???B>AABB??=9=///@998>><@A9??>?
@ATNG8:02440:07603
GATGGTAGTGTCAGTGCGCGTCGTCCAGAAGATCAGGAACTCTAGAAGAATTCAGATTTTTAACACGAGAGTAAACGTAAAAAGAAGGTTTTACAAGACTCACGTTAACAATATTGCAGCAGTACGCACACAATCGAAGCGCAGTAAGGATGGCTAGTGTAACTAGCAAGAATACCACGAAAGCAAGAAAAAGAAGTACGCTATTAACTATTAACGTACCTGTCTCTTCCGAAACGATGAGTACATAGATATACGTATAGCTACCATCGTTATCGGAAAGTCT
+
4448394444944555556<9;9;;455549<<<<<:=7;;;;;=>;9:8::??;77788'8:;;70//////;166/////$5<7<.555&5;;5;5555::44.469835555::::;>BB999@@CBB>9==00+0::88://*/577858433444;7;9;33/(//(///066679(//8173888(..0...96222;2848;;=390225;<7<;9990/(/*//>4////6333;8>>?A;777252555557666162222.5555/5:/9975
@ATNG8:02444:07054
GATGGTAGCGAGGAGTGTGTATACCAGAAGATCAGGAACTCTAGAAGAATTCAGATTTTTAACACGAGAGTAAACGTAAAAAGAAGGTTTTACAAGACTCACGTTAACAATATTGCAGCAGTACGCACACAATCGAAGCGCAGTAAGGATGGCTAGTGTAACTAGCAAGAATACCACGAAAGCAAGAAAAAGAAGTACGCTATTAACTATTAACGTACCTGTCTCTTCCGAAAGAATGAGTACAGAGAGTACGATATGTCTACCATCGTTATCGGAAAGTCT
+
BBBB@BBCBBCC@CBBCCJFCCBB?BDD?BCCD@@>A@BBCBBBB?BC?B>ABBBBBBB1B?AAACBBCBBBB<BBCCCCC2BB<A=ACC;CCC?BACCCCCBC@D@BB<@?C?CA?ABCEBBBCCCCCCD?BB@A>ABBBBBAB<@=?::8:BBCBBBB?BBBCCC?BB@BBB=@?BA@5=;:488777+/=7=///=@B;:7:;>=>?7;7;AA??=?ABBABB?B?CDD>CC?@@AAACCAC???>AACAAAAA>>>@@A:>@>>>;?:;;=@D;?777
@ATNG8:02446:07073
GATGTAGCGAGCGAGTGTGTATACCAGAAGATCAGGAACTCTAGAAGAATTCAGATTTTTAACACGAGAGTAAACGTAAAAGAAGGTTTTACAAGACTCACGTTAACAATATTGCAGCAGTACGCACACAATCGAAGCGCAGTAAGGATGGCTAGTGTAACTAGCAAGAATACCACGAAAGCAAGAAAAAATAATACGCTATTAACTATTAACGTACCTGTCTCTTCCGAAACGAATGAGTACGTGTGCGACGTGTCTCCTACCATCGTTATCGGAAAGTCT
+
9:::;:::;;:====<<<A>?;9915<<5;6//::)/)/:9//5<7:9.3,33455555$5.55;=999>559)5<5555&5549.555&5;:7<==;;:=55057<<8<99:;80////44;995559949<<=5;;<<@<>B<>:>00*0;>;><>B2994??<-4708<;69:333(333,/9;;==%88*//88;;9905/52222:57255;4555::9=8;255>3:::2883337887733338888;<=85/5660-----0579<8<=8:::;
@ATNG8:02450:07062
GATGGTAGTATCTGCACACTCTGTCCAGAAGATCAGGAACTCTAGAAGAATTCAGATTTTTAACACGAGAGTAAACGTAAAAAGAAGGTTTTACAAGACTCACGTTAACAATATTGCAGCAGTACGCACACAATCGAAGCGCAGTAAGGATGGCTAGTGTAACTAGCAAGAATACCACGAAAGCAAGAAAAAGAAGTACGCTATTAACTATTAACGTACCTGTCTCTTCCGAAACGAATGAGTACTGTATCTATGTGTGCGCTACCATCGTTATCGGAAAGTCT
+
::;<8<=@@@;666==BGEBBDCCD@DAB?BCBBBB@B@BBBBCBB?AA?DACCBBBBBB3B?BBBCCB?A887*7<:;;;;.;B?D=AA@7ABB?BAA@@DBBB?B@@@>@BB>BB??@BBCBBBBBBBBC?C@@@?AAAABCBB?A?C:::;CCCCCBB?BBBBBB@BB????499<<<5<<91999::*9=9=588=>AAB=D:>?AA<@<@@CAA?ABBBBBB?C=>>C>BBC?BBBCCCCBBBBBBAA@@<<788>>>;:7;=>DD=@???=AC7;;@;
@ATNG8:02461:07045
GATGGTAGCGCATATCAGCGCAGCCCAGAAGATCAGGAACTCTAGAAGAATTCAGATTTTTAACACGAGAGTAAACGTAAAAAGAAGGTTTTACAAGACTCACGTTAACAATATTGCAGCAGTACGCACACAATCGAAGCGCAGTAAGGATGGCTAGTGTAACTAGCAAGAATACCACGAAAGCAAGAAAAAGAAGTACGCTATTAACTATTAACGTACCTGTCTCTTCCGAAACGAATGAGTACGATGAGAGAGCTCTCTCTAATCGTTATCGGAAAGTCT
+
;;4939459<@BBCBGCCCCEECCC=CECBBABCCC?B>BBBBCCC?BB?B?CBCCCCCC5C?CCCCCBBBBBA;@?::::;*;C>B?BBB7BCCACBBBBBCBB?C@CB?ABB>AABBCBCCCCCCCEBCCACDBB?BBBBBBAA>BBD::;;CCCCDBA>ABBBBB?BB?BBC?BBBDF>BAA=@@@@A2BC@B?>>BA@@A<A;@@CC8;8;ADAB?@@CCBBA@C@DDC=CCC?CBBABBCDC@@?BBBBCCB?>><<<<8====7=:;;:=>5>;;;
@ATNG8:02462:07055
GATGGTAGTGTCAGTGCGCGTCGTCCAGAAGATCAGGAACTCTAGAAGAATTCAGATTTTTAACACGAGAGTAAACGTAAAAAGAAGGTTTTACAAGACTCACGTTAACAATATTGCAGCAGTACGCACACGATCGAAGCGCAGTAAGGATGGCTAGTGTAACTAGCAAGAATACCACGAAAGCAAGAAAAAAGAAGTACGCTATTAACTATTAACGTACCTGTCTCTTCCGAAACGAATGAGTACATAGATATACGTATAGCTACCATCGTTATCGGAAAGTCT
+
A@@E?CCCCCCCBBBBDCCBBBCDD?BCC@CBBB999:?BBDCCCA?AC=A>BCB@@@@@1@>CBBAABBBABB<B@BBBAA0AB;@;?@@7ACDBCCCCBCBCC?C?DD@D@@>@BCCCCCEC@@CCDCCBBBBCC?BBBBBBBC?B?AAA?BBBDBAAA?CCCBBB>BB>BAB>?@9992:??;987877%7>8>797@AAAA;?<>?@@7;7:AC@@>@CAC@A@;@=@@@<ABA?BBABACCCAAAACAAA>???>?@@@CD<AAA@@<@?>?=BA5;555
@ATNG8:02475:07054
GATGGTAGGTGCACATGAGTGTATCCAGAAGATCAGGAACTCTAGAAGAATTCAGATTTTTAACACGAGAGTAAACGTAAAAAGAAGGTTTTACAAGACTCACGTTAACAATATTGCAGCAGTACGCACACAATCGAAGCGCAGTAAGGATGGCTAGTGTAACTAGCAAGAATACCACGAAAGCAAGAAAAAGAAGTACGCTATTAACTATTAACGTACCTGTCTCTTCCGAAACGAATGAGTACCTCTCAGACGCTCGTCCTACCATCGTTATCGGAAAGTCT
+
@AAC@CBC@?A@BDDDCEBBBCCCC?CCC?BBCCBB?B<@@CCCCC?BC@CABDCCCCCC1C?CCCCCCCDCCC>BBCCCCC1BFAE?BBB9AEE@C???DCCBB>B>BC>ABA<AA@ADBBBCCCEBBBCC?CCBB>??CBA@>?<??B??>@CBBBBCB>BBCBAA>AA>??@<??<<;3=?@:?????2AC?@866AAACD:<:>?EE<@<?=BA@=@@@?>@A=@>ACC>BAC@CCCCCBB?@??BBBBBABABBCC;?;;8<@A>B?BBBB?CC>C888
@ATNG8:02480:07087
GATGGTAGCTCACGTACGTCACACGTACTCATTCGTTTCGTAAGAGACAGGTACGTTAATAGTTAATAGCGTACTTCTTTTTCTTGCTTTCGTGGTATTCTTGCTAGTTACACTAGCCATCCTTACTGCGCTTCGATTGTGTGCGTACTGCTGCAATATTGTTAACGTGAGTCTTGTAAAACTTTCTTTTTACGTTTACTCTCGTGTTAAAAATCTGAATTCTTCTAGAGTTCCTGATCTTCTGGATAGCGACGCGATATACTACCATCGTTATCGGAAAGTCT
+
@@AC@C?DCDBB;;6<;;;A@@BBCCBBCDDC?B9994;@@@@CCCCCCD@CCB@@<A>BB>?<??BBCCCBBBB?BBBBB1BB>B@AA<ABBC>B?A?AB>BBBBBB?BBB??AAA;AAA;A;AA>>>>>@;AA>>688>>;;<@AA?AA:::D<???;@@<A;;;;>>AA<<6=>==>2===688776(8>///)//////=66:18898+6>@@A=B=>><>A@<::::>9=>@@@A7::=;>@@@???A@@@@@@AA==>F=@;<;>:>A@@;@D:A?==
@ATNG8:02483:07080
GATGGTAGCATCATGCATATCTCACCAGAAGATCAGGAACTCTAGAAGAATTCAGATTTTTAACACGAGAGTAAACGTAAAAAGAAGGTTTTACAAGACTCACGTTAACAATATTGCAGCAGTACGCACACAATCGAAGCGCAGTAAGGATGGCTAGTGTAACTAGCAAGAATACCACGAAAGCAAGAAAAAAGAAGTACGCTATTAACTTTTAACGTACCTGTCTCTTCCGAAACGAATGAGTACCTCTCAGACGCTCGTCCTACCATCGTTATCGGAAAGTCT
+
@;;<8<:::9:;;;;;CCCCCBCBC@EED?CBCDBB?B=AABAAAB@BB?B?@?993999+:8BBBDB>>?BA@9@@;;;;;*;C>C4;;;*:@A=?AABBBB@A=@@DC@CBBADBBBCA@@CCCCGCCAB=AAAA?B@@?@?::8;@DEH?BBBBDDCB?AABB@?>?@9>>@000@@@7;;<89::::9%0:67///9:>=>5968?A@5A><668>167///99)/*6<<3=AB;====:::8>==>??A@A@@@@@@<;;;:8888=7<:67/7=4>A>>
@ATNG8:02445:07113
GATGGTAGGCACTGCGCACACATCCCAGAAGATCAGGAACTCTAGAAGAATTCAGATTTTTAACACGAGAGTAAACGTAAAAAGAAGGTTTTACAAGACTCACGTTAACAATATTGCAGCAGTACGCACACAATCGAAGCGCAGTAAGGATGGCTAGTGTAACTAGCAAGAATACCACGAAAGCAAGAAAAAGAAGTACGCTATTAACTATTAACGTACCTGTCTCTTCCGAAACGAATGAGTACACACTCTCATATGACACTACCATCGTTATCGGAAAGTCT
+
CBBB?BBC@CCB;;;BBBBCCCCED>DBB?CCCDAA?A?CCCCCCB@BC?A>@>?<????.??BFBBBCCC==<7<>@AAAB2A@<A>BBB9BBB>BBBDDCCCC?C?CD?AAB>@B?ABCBCBBBCCBAAC@CCCC=A@@@A@@B>B?BAA>ABBCCAAA>AAC?AA?CD@9899<<987)898488888(/<7<///@@BAA<A:>=AC:>:=AB??=?B?>>@@9?<?CF>BAA?BBCCCCCCAAA@@@???=>ABAABCBB@ABBBD?BBAF@FF=A999
@ATNG8:02453:07095
GATGGTAGGAGACACGTCGCACACGTACTCATTCGTTTCGGAAGGGACAGGTACGTTAATAGTTAATAGCGTACTTCTTTTTTCTTGCTTTCGTGGTATTCTTGCTAGTTACACTAGCCATCCTTACTGCGCTTCGATTGTGTGCGTACTGCTGCAATATTGTTAACGTGAGTCTTGTAAAACCTTCTTTTTACGTTTACTCTCGTGTTAAAATCTGAATTCTTCTAGAGTTCCTGATCTTCTGGGCAGACTCTCACACGCCTACCATTGTTATCGGAAAGTCT
+
>>CF896@5;95;;;<<<<=>BB>>==>B>@C;;;@;4;?9=:=@8A@AA6;:@:;69=@BAA<A?BCCCCB@A@;:::9::#497;9::3:ABB>AAB>BA?@@@@?B<AAC@@?????A@;?:=@???BBA=@?<>39::;;>>>>@@?@888?<??@;>><A=A?==>@A>><===DD5A=A<>>>>>/=>777)//////5659-555&289995925505798557053995366),,22,2,,,,22,//589=;4855///(/5/7779.35././:
@ATNG8:02459:07132
GATGGTAGCAGACGTGACAGAGCGCCAGAAGATCAGGAACTCTAGAAGAATTCAGATTTTTAACACGAGAGTAAACGTAAAAAAGAAGGTTTTACAAGACTCACGTTAACAATATTGCAGCTGTACGCACACAATCGAAGCGCAGTAAGGATGGCTAGTGTAACTAGCAAGAATACCACGAAAGCAAGAAAAGAAGTACGTTATTAACTATTAACGTACCTGTCCCTTCCGAAACGAATGAGTACGTGTGCGACGTGTCTCCTACCATCGTTATCGGAAAGTCT
+
@@CB9=BBABCCCBB=C>HHEBAB@ACBB?BGCCCA?B@BBBABAC?CC@C@CCB@A@@A2??BBBBBBAA?>?5=@;;;;;;%;?>BGDDD;CEC@CBBADCDBB?B@CC?C::8;AAAB@BABBBBBBCAB>@@CC>@@ACAA@A<?=??D?B@@@BABC<>>A@:?8?@:9788>A@?=5=8=:8<B=1<B?B@@@::39A:?<@A99298>9:889@@987.89;255918886AB>????>@A0//>==:==BBCC?BBA==888=:;;:A:==27755
@ATNG8:02462:07103
GATGGTAGGACGAGCGTCTGAGAGGTACTCATTCGTTTCGGAAGAGACAGGTACGTTAATGGTTAATAGCGTACTTCTTTTTTCTTGCTTTCGTGGTATTCTTGCTAGTTACACTAGCCATCCTTACTGCGCTTCGATTGTGTGCGTACTGCTGCAATATTGTTAACGTGAGTCTTGTAAAAACCTTCTTTTTTACGTTTACTCTCGTGTTAAAAAATCTGAATTCTTCTAGAGTTCCTGATCTTCTGGGCTGCCTGATATGCGCTACCATCGTTATCGGATAGTCT
+
/:9:<=;<;@@696<<<<<A@BBB@BBBBBCCFBA@E?AA?B>AACCCBA?BHGDEAD@BB?CBHBBBBBBBAAA=;;;;;;%;?=99:D=CA=B:C>A;;@69;AABB@CCDCCBDF>@@@=@?BBAC;;;;@CBBB?CCCBBBBBBBCCCCCBB<@@@=@A?D=??AB;::AA;@59999(929.999999#5//;;)///9<<<<<=5:9:::%:<>>>9>95/)/70//<<386;=<000+00AA<A=A@296;;;===@>?CC?A=<0/)/>00*099@>99
@ATNG8:02462:07112
GATGGTAGTGTCAGTGCGCGTCGTCCAGAAGATCAGGAACTCTAGAAGAATTCAGATTTTTAACACGAGAGTAAACGTAAAAAGAAGGTTTTACAAGACTCACGTTAACAATATTGCAGCAGTACGCACACAATCGAAGCGCAGTAAGGATGGCTAGTGTAACTAGCAAGAATACCACGAAAGCAAGAAAAAGAAGTACGCTTTTAACTATTACGTACCTGTCTCTTCCGAAACGAATGAGTACATAGATATACGTATAGCTACCATCGTTATCGGAAAGTCT
+
A?;B@BBBBCCCCBCCCICCBBBDD?BAD?DDBBBB?A?AABBBCC?BA=A?BAAAAAAA2C<CA??@BBC==<3;=9:;;;*;C>B=AAA9ACDAFBBBCCCDD@C?AA?CCB=A?AACCCDDDCBBCCCC?CCBB>@@AABCAA=A?B??=?CCDA@@C?CCCAAB?BB@>>><>>CCD=:;;7:BDDD/==7=///==EED5?<;;;@<@B>>>@<@<778::5;5;??9@AA<A;;;=>>BAAAAAAAA?BABA@@>>=>9<=?9:7;;@@=BD7>>>=
@ATNG8:02462:07131
GATGGTAGCACGAGTCACTCATATCCAGAAGATCAGGAACTCTAGAAGAATTCAGATTTTTAACACGAGAGTAAACGTAAAAAGAAGGTTTTACAAGACTCACGTTAACAATATTGCAGCAGTACGCACACAATCGAAGCGCAGTAAGGATGGCTAGTGTAACTAGCAAGAATACCACGAAAGCAAGAAAAAAGAAGTACGCTATTAACTATTAACGTACCTGTCTCTTCCGAAACGAATGAGTACAGGATTACGATATGTCTACCATCGTTATCGGAAAGTCT
+
:99B:BDDDCCCCCCCCCCCDCCBB:BCB@BBCC;;9<=BBCCCBC?CB?B?;;;BBCCC3C?CCC;::BB???<?BBFEED2DC?B6;;;6;DJ@CCCCCBBBB@C@@@=@FD?BBBBBCCCFCBBBCCCC?BBBB@AAAA>>?B>B?B@@>@DCCCABB?BBBBBB?BB@BBB999EKF@AAA?B?????(>A<;;:;AACCD9=9>ACB8;7:BAAA?BAAC@@@<@<?AD=BBB?9::CBBBCC@CC?BBB;::?<<=???<@888D=DBAB;@@:@===
@ATNG8:02467:07102
GATGGTAGATACTCGCTGATACACCCAGAAGATCAGGAACTCTAGAAGAATTCAGATTTTTAACACGAGAGTAAACGTAAAAAGAAGGTTTTACAAGACTCACGTTAACAATATTGCAGCAGTACGCACACAATCGAAGCGCAGTAAGGATGGCTAGTGTAACTAGCAAGAATACCACGAAAGCAAGAAAAAGAAGTACGCTATTAACTATTAACGTACCTGTCTCTTTCCGAAACGAATGAGTACATAGATATACGTATAGCTACCATCGTTATCGGAAAGTCT
+
CBBB?BBCCC@@A<<<BBCBBAAAA;@AA?BBBBAA>A<??CCCCC?@?>??BB??@BBB3B@BBBCBBB???A8<;:9999'9?;?4999&5<<9=B=CBCBBA=B>AA>AAA99:CDCJDCGCABECCBB?B@@@=@BCCDDCD?A=@;;6:;;AAA??<?BC@?@=?>:>??=AACCC=998>ABBBB.<<<@@AA???>@7;8;AAC=B<@=BBC@C;::=777(3-3::4<:?;733:<:::=====8858<>>@@@AA?>16679:9@9:55;;68///
@ATNG8:02472:07118
GATGGTAGCTCTGCTCTGACTCTCGTACTCATTCGTTTCGGAAGAGACAGGTACGTTAATAGTTAATAGCGTACTTCTTTTTCTTGCTTTCGTGGTATTCTTGCTAGTTACACTAGCCATCCTTACTGCGCTTCGATTGTGTGCGTACTGCTGCAATATTGTTAACGTGAGTCTTGTAAAACCTTCTTTTTACGTTTACTCTCGTGTTAAAAATCTGAATTCTTCTAGAGTTCCTGATCTTCTGGATACACTCATGTGCACCTACCATCGTTATCGGAAAGTCT
+
@?@D8<??A;;CCDEIBBCCCDAACDDCCB;;:;BCG>CD@C@BBBDCFG@BBCCD>A>@@4909=BBCCCBBCC?BDDCC2;;5:?@@;@DEFACD@?>>-00@@@C@BCBB@;;;=ACC@D?BCCBCBBD@CCCC?CCDCCCBBCBBBBFFBB?AAB?BD?C?BBBEBBBCCACCCCC;C?C;;;DDD2CC<<<7;<;<BBB;;;@DEED5BB;;;=A>AD?BBAAA@@6:6:??@A@6::A<ABBBCBBBC<;;CB??>?BC?C???B6;;AA>AC=BA::
@ATNG8:02478:07106
GATGGTAGTGATACAGATCAGACACCAGAAGATCAGGAACTCTAGAAGAATTCAGATTTTTAACACGAGAGTAAACGTAAAAAGAAGGTTTTACAAGACTCACGTTAACAATATTGCAGCAGTACGCACACAATCGAAGCGCAGTAAGGATGGCTAGTGTAACTAGCAAGAATACCACGAAAGCAAGAAAAAGAAGTACGCTATTAACTATTAACGTACCTGTCTCTTCCGAAACGAATGAGTACGAGAGTCAGAGCAGAGCTACCATCGTTATCGGAAAGTCT
+
BB;:::<@BDCBCCHEECBCCCCBD?BBE@CBB@@@4;48849@@A>BA?B?>=?BBDDC+A6ACBBBBABBCB9>::::::*;@=A5;;;*:BB?BCCCDCCCB@D@BB?BCC?BBAABCDCCCCBCCCCC@BBBD>BAAA>=>?3:6;?@<@CCCCBCCACCCCBA?BB?>>>?AAABB;AAA;::===/7616///==A=>:=<?>?@6;7;>BAB?BAA??==392889.7??7=<BBBBBAAABBABCB??@CC>=>=8818<==?=>>>@<@D7;<;;
@ATNG8:02482:07130
GATGGTAGATACTCGCTGATACACCCAGAAGATCAGGAACTCTAGAAGAATTCAGATTTTTAACACGAGAGTAAACGTAAAAAGAAGGTTTTACAAGACTCACGTTAACAATATTGCAGCAGTACGCACACAATCGAAGCGCAGTAAGGATGGCTAGTGTAACTAGCAAGAATACCACGAAAGCAAGAAAAAAGAAGTACGCTATTAACTATTAACGTACCTGTCTCTTCCGAAACGAATGAGTACTGTATCTATGTGTGCGCTACCATCGTTATCGGAAAGTCT
+
:5;>9>BCCBBBBBCCCCCBBACCC=@BB?CBAB??=??BBB@AAC?BB=B=BB@@ACCC2C?CAAACCABBCC<B:??DBB1B@=@4:::6;ECACBBCBCCCC@C?AB@BBB>BBBBBCCEBCCBBBBBC@DCCC?BA@@BBAA?B@BAB@BBBBBACA?BCCAAA@BB>889499@@>8?::4888888%/:79///==BAA:>:>>AB=@<@@AAA?BBBBBDC?B?BBC>DBA?BCCBBBBBBBBBB>>>@=>;;:=>A==5:;??@;=>>?<?E7;;>>
@ATNG8:02489:07096
GATGGTAGGACGAGCGTCTGAGAGGTACTCATTCGTTTCGGAAGAGACAGGTACGTTAATAGTTAATAGCGTACTTCTTTTTCTTGCTTTCGTGGTATTCTTGCTAGTTACACTAGCCATCCTTACTGCGCTTCGATTGAGTGCGTACTGCTGCAATATTGTTAACGTGATTCTTGTAAAACCTTCTTTTTACGTTTACTCTCGTGTTAAAAATCTGAATTCTTCTAGAGTTCCTGATCTTCTGGTATACACACTCGCTCGCTACCATCGTTATCGGAAAGTCT
+
44:;8<AC?BBBDCBBBLCDCBBC@BBDCCAB@BELE?BC@B@BCCCDBB?BCCCD@C?BCCC@C@CBBBBCDCA=:::::*;A@CDDF?CBAA=BBB?BC8;;BBBC@CCCCDCCC@CCC@C@CBBCAA@C@AA@@;A@B@@@@@BBBGCCCBB@BCC@DC@C?BBCBBB?BB?BBBBB7B=B=@AAAA*;0<>A+00ABBBBBBB?BCBB5CCCCDAD>@@?@ABB@;;6;@AAACCB>BAHIHFCBBDHBBBBAAABABBCB@BBBBD@CBBB<??9?@@@
@ATNG8:02489:07112
GATGGTAGTATCTGCACACTCTGTCCAGAAGATCAGGAACTCTAGAAGAATTCAGATTTTTAACATCGAGAGTAAACGTAAAAAGAAGGTTTTACAAGACTCACGTTAACAATATTGCAGCAGTACGCACACAATCGAAGCGCAGTAAGGATGGCTAGTGTAACTAGCAAGAATACCACGAAAGCAAGAAAAAAGAAGTACGCTATTAACTATTAACGTACCTGTCTCTTCCGAAACGAATGAGTACATAGATATACGTATAGCTACCATCGTTATCGGAAAGTCT
+
:55>?CCCCCCCB==CCCCECCBCB@DCC@BB;;;@5;5;@B??>@>@?>?=9:987>>?.@8C744>8878373(386::99)//(/0666.68;4:::<;899949:;;5888=AAA?CCCCBAACDBBBC?CCCD>@@BBBA@?<@>A?@>BCBBCAAC?DBAAAB>BC?>>>;?@>>>8>?<7888878%/;7;///==AAD;?;@ABC;><>ACAA>ABA@@@@<?=?BF>CBC?AABCBBB@@@CCCCCAAAAAAAAAAAB=@@?AB?C>>><AA9@666
@ATNG8:02490:07113
GATGGTAGTGTCATATGAGAGTGTGTACTCATTCGTTTCGGAAGAGACAGGTACGTTAATAGTTAATAGCGTACTTCTTTTTTCTTGCTTTCGTGGTATTCTTGCTAGTTACACTAGTCATCCTTACTGCGCTTCGATTGTGTGCGTACTGCTGCAATATTGTTAACGTGAGTCTTGTAAAACCTTCTTTTTACTTTTACTCTCGTGTTAAAAATCTGAATTCTTCTAGAGTTCCTGATCTTCTGGTATGACTAGTGTACTACTACCATCGTTATCGGAAAGTCT
+
BECD@D@?@A:;566;;;;@ACBAAB;<<A@A<AB>?8??;@<>;;@6555;555=8=:=CCC>B>;;;B@@?>?<9:::;;%:424AHE=C>?C;;9B;:;69@AB@A?ADCCCHCBA@BB>B@BBBD;;;A>AAAA>BBBBB@@@?:;9C@?=?:<00+09;96<B>>=@999279:<=0=<B8=>>=>,==>?@3A@@CBBBBBB=ABBB2BBBBB@C@BB?@@BB;;;>A=@?AA@@5;;;4:BBB@ABCCCDD::;AABBB?BBAAC:;:CB?BC=CCBB
@ATNG8:02447:07185
GATGGTAGCGAGCGAGTGTGTATACCAGAAGATCAGGAACTCTAGAAGAATTCAGATTTTTAACACGAGAGTAAACGTAAAAAGAAGGTTTTACAAGACTCACGTTAACAATATTGCAGCAGTACGCACACAATCGAAGCGCAGTAAGGATGGCTAGTGTAACTAGCAAGATTACCACGAAAGCAAGAAAAAAGAAGTACGCTATTAACTATTAACGTACCTGTCTCTTCCGAAACGAATGAGTACGTGTGCGACGTGTCTCCTATCGTTATCGGAAAAGTCT
+
;56=9=>CBDCCCDCCDFDCCCGCB@B;99;CBAAB?B9;;BCCCD>??;?<@@BBBCCC5C@EHCCCCCCDED>D@AABCB2BC?B<AAA7ACF=ABBCCAB<;5;>;;69?A;@BBBCCBBBCCDCCCCCACAA@@BBAABB@@<A=A@CACEDDBBBC@CBABBB?BCB?BB?ABBEE<???;::9999%9@;A999A>>=<6;5:=>>;?:==B;;:;DGCCBC@D@BCB>BCB?:::BBBCAAA>??BBB?????AA=AB>>;;8;AAA8>>?2?;;;
@ATNG8:02452:07161
GATGGTAGCGCACACATAGATACAGTACTCATTCGTTTCGGAAGAGACAGGTACGTTAATAGTTAATAGCGTACTTCTTTTTCTTGCTTTCGTGGTATTCTTGCTAGTTACACTAGCCATCCTTACTGCGCTTCGATTGTGTGCGTACTGCTTGCAATATTGTTAACGTGAGTCTTGTAAAACCTTCTTTTTACTGTTTTACTCTCGTGTTAAAAATCTGAATTCTTCTAGAGTTCCTGATCTTCTGGAGATACACATGATACTCTACCATCGTTATCGGAAAGTCT
+
<<9975569BCCCCCB??@@555455;::;;9;954<245.5.5<<<=>>155:44.4.4944.5045<<;;;44.44444$4:5:9;>4>>==496>=BE@BBBBBJACCDCCBBC?CCC:;;;FCBFDCC@CCBC8;;BA@:900/77//)/884:;;8>>9=7;?=666<>>89<<9=&0)/2/----$-//////&/5599956669>@@@+>>>66269=<166=@==@:>;;::>@@;@@@=BCBAA@B::::;;?AAAA@@<?899>9=><;6=>8?ABB
@ATNG8:02452:07178
GATGGTAGGCGTGTGAGAGTCTGCCCAGAAGATCAGGAACTCTAGAAGAATTCAGATTTTTAACACGAGAGTAAACGTAAAAAGAAGGTTTTACAAGACTCACGTTAACAATATTGCAGCAGTACGCACACAATCGAAGCGCAGTAAGGATGGCTAGTGTAACTAGCAAGAATACCACGAAAGCAAGAAAAAGAAGTACGCTATTAACTATTAACGTACCTGTCTCTTCCGAAACGAATGAGTACGTGTGCGACGTGTCTCCTACCATCGTTATCGGAAAGTCT
+
@::=:>CA>ACCCCCCCCBBBBCDE?BBB@DCA@@CAE?BBBBBBA?CC?C@DBBBBBBB3B@CDB=>>CBBBC>CA99888(8?9@<A@@5??B?B@@@B>>>A=B=::7:?=:=>><==>>AA?>>===?;?>>=:???>>@@>:>:>==:<A@>><AC;@@>>AA>??<AAA;;;555(7993;BBBB/==:=AABAAAAA<?<?=<<;>;>AAAA9>>>>>>>;D8=>A9@8758?<<=9::<<<<=>?===@>=>A<@@@:@@>??;>>>>;AA9>>>>
@ATNG8:02453:07140
GATGGTAGTATATCGCGTCGCTATCCAGAAGATCAGGAACTCTAGAAGAATTCAGATTTTTTAACACGAGAGTAAACGTAAAAAGAAGGTTTTTACAAGACTCACGTTAACAATATTGCAGCAGTACGCACACAATCGAAGCGCAGTAAGGATGGCTAGTGTAACTAGCAAGAATACCACGAAAGCAAGAAAAAAGAAGTACGCTATTAACTATTAACGTACCTGTCTCTTCCGAAACGAATGAGTACGAGAGAGCACACGTGTCTACCATCGTTATCGGAAAGTCT
+
@A@B@ECCBBBBFDCCAABCCC@BCADBC?BBBBB@=@>BCCCCDC@CC?C?@@=::::::%9>ABCBBBBBBBB<BBCDDDD2CB@D@CCCC3CFF@CBBBBCCCB?B@DC?ABC>@ABBDCBBBBBDDCCBB?BCCC?BBBBBB@@<A>@AB?BBBBCCBA?BCDBBB?BB????:=?:::,7;;8567787%/978///@@A?=6:6:;<;,/,/=AAA@FEBBBBB?B?BBB>BBD?ABBBBBBB>>>B<<@A>>?;@@@@?BD;>;;8:49=>>8==5=>?>
@ATNG8:02456:07162
GATGGTAGAGAGACTGTAGCGCACCCAGAAGATCAGGAACTCTAGAAGAATTCAGATTTTTAACACGAGAGTAAACGTAAAAAGAAGGTTTTTACAAGACTCACGTTAACAATATTGCAGCAGTACGCACACAATCGAAGCGCAGTAAGGATGGCTAGTGTAACTAGCAAGAATACCACGAAAGCAAGAAAAAAGAAGTACGCTATTAACTATTAACGTACCTGTCTCTTCCGAAACGAATGAGTACGTGTGCGACGTTTCTCCTACCATCGTTATCGGAAAGTCT
+
444>:>A>CCDCCCCBCBBABBCBC=CDE?BAA?9:6;@A@AAAAA?BB@C?B???DDDD3B?BBBBBBFFBBB=BCCCCCC2DD@D5;;::*;AA<ABBBDECBB?B?;;8;BB?BBCDDAAABADGBBBCC>@@BA?C???@A@A=B?BBC@CFAAAAAA?BBAAAD>AA>AA@?A889?87554568888%8::=868?AA@@<@=AAAA8<8;ACCB?BCCBA@@6:49AA9ABB?AABAAAAAB>?>?>=>;;;37<<9@A?6@;;;A=BB::7;D;=>>>
@ATNG8:02458:07151
GATGGTAGGAGACACGTCGCACACGTACTCATTCGTTTCGGAAGAGACAGGTACGTTAATAGTTAATAGCGTACTTCTTTTTCTTGCTTTCGTGGTATTCTTGCTAGTTACACTAGCCATCCTTACTGCGCTTCGATTGTGTGCGTACTGCTGCAATATTGTTAACGTGAGTCTTGTAAAACCTTCTTTTTACGTTTTACTCTCGTGTTAAAAATCTGAATTCTTCTAGAGTTCCTGATCTTCTGGCGCTCTGTCACGTCTGCTACCATCGTTATCGGAAAGTCT
+
AA?B9<<C;BBB996;;;:;=>?@>@@966;?=>@@C=BA=@<9;9?>><17:7/0)/166:;+///:AA@@?:?5>?;;;+88,7887*3>99/9??:@B=AA@?AA=AAA=A===9>>=;@=>>>;;8<@<@@@@:=>>>88788AA@@8//73/..(.7.3.557588666352222&27:698788,7<<<<<///975557:;5;AAB/A::;?;?68827775/./595;8<9<?58:D:=>?===777;;=7///66;::>>?AA<@@<<4::/6///
@ATNG8:02463:07167
GATGGTAGCATCATGCATATCTCACCAGAAGATCAGGAACTCTAGAAGAATTCAGATTTTTAACACGAGAGTAAACGTAAAAAGAAGGTTTTACAAGACTCACGTTAACAATATTGCAGCAGTACGCACACAATCGAAGCGCAGTAAGGATGGCTAGTGTAACTAGCAAGAATACCACGAAAAGCAAGAAAAAAGAAGTACGCTATTAACTATTAACGTACCTGTCTCTTCCGAAACGAATGAGTACGAGAGTCAGAGCAGAGCTACCATCGTTATCGGAAAGTCT
+
==CB@CCCCDCCB<;66>====>>?;>==9<;?><<7<.338333<7<B7B?BA@99997$36;<===<;8<885=>CCDCD1CC==5;;;0?>AA@>>>?BB?@<??A@=BBA>AAA@BBBCCDBBADCDC@AAAE@BBBB???B?D=A;;7;;A@@@@?>>>><>>8??;?@?6;;;;;;0;;<<889999%783//.7788//(.(.5..(..58=<<:BB?>><?;?4:=?7;=;6;>878?897C<<<B?:33378222666278889////7(//(/777
@ATNG8:02464:07157
GATGGAGCAGACGTGACAGAGCGCCAGAAGATCAGGAACTCTAGAAGAATTCAGATTTTTAACACGAGAGTAAACGTAAAAAGAAGGTTTTACAAGACTCACGTTAACAATATTGCAGCAGTACGCACACAATCGAAGCGCAGTAAGGATGGCTAGTGTATCTAGCAAGAATACCACGAAGCAAGAAAAGAAGTACGCTATTAACTATTAACGTACCTGTCTCTTCCGAAACGAATGAGTACTATGTAGAGCTCTATACTACCATCGTTATCGGAAAGTCT
+
A;<@7;;=>>A@966===>A<@C@:>>C?@AB;<:29::739<9948B=>6<<794===+=8888;;=====<23345555$5<5:.555&59A9?===;::55.485449?=9?BBABDCCCABBCACA<6<<00,0;;8-000+0:<0965<:9=B885;;<<<B?==;>BB>@@?@>==946888)6;4;9?==<?>B:=8<<:93:::8;;@?ABBBABC4554>=5==@8?=<=;<A@@@BA>;;7777565;;:9:5:>;;=;555>;AB9>>>?
@ATNG8:02466:07183
GATGGTAGCTCGCTGATGATATCTCCAGAAGATCAGGACTCTAGAAGAATTCAGATTTTTAACACGAGAGTAAACGTAAAAAGAAGGTTTACAAGACTCACGTTAACAATATTGCTAGCAGTACGCACACAATCGAAGCGCCAGTAAGGATGGCTAGTGTAACTAGCAAGAATACCACGAAAGCAAGAAAAAGAAGTACCGCTATTAACTATTAACGTACCTGTCTCTTCCGAAACCGTAATGAGTACGAGAGAGCACACCGTGTCTACCATCGTTATCGGAAAGGTCT
+
888A;;:655:;666==>===>;@@7;>>756655;79855499=4::9<9<BBBBDDC+858888<:88889////////$/;3:.55)5994;=6;9>=4:2::=<:<00+00////99;<>666??>@?B@<<6<:00)/9//)45:44.5<888;43-48343<6<<7=<;487777)7;;8>BFDD3>>75525.55567;A5@:@=5A3>>B@@<@??ABB=<<<666),(,,,(,,,89:::;433:;966//(/83.2252.58223.3877(..'.(...
@ATNG8:02472:07173
GATGGTAGCTCGCTGATGATATCTCCAGAAGATCAGGAACTCTAGAAGAATTCAGATTTTTAACACGAGAGTAAACGTAAAAAGAAGGTTTTACAAGACTCACGTTAACAATATTGCAGCAGTACGCACACAATCGAAGCGCAGTAAGGATGGCTAGTGTAACTAGCAAGAATACCACGAAAGCAAGAAAAATAAGTACGCTATTAACTATTAACGTACCTGTCTCTTCCGAAACGAATAAGTACTATAGACTATCTGAGACTACCATCGTTATCGGAAAGTCT
+
CBBC?BBCBCBDCAAABCCBBCE;;29?@9=<;<00*02///:;>B8BBAC?AAAAAABA3A?AAABAAA???A9@@;;;;;*;C=B5;;;*9@A<>BBBBDCCC@B?BC@CBB>A@BBFECCCBBBBBCCB?BBAA>AA@@AA:94;?AAD@CCBBCDCC@CDBBCD@BB>>>?=@@ACC;A:939:::;.;A=C;;;>>>??;?;===>5;5;>A@@=@BACAAA=:::?>6;00*0=:=@AACABEFBB?AA@@@@@>>>@@<?>>=A>ABBB?BB8?:::
@ATNG8:02477:07145
GATGGTAGCGCACACATAGATACAGTACTCATTCGTTTCGGAAGAGACAGGTACGTTTAATAGTTAATAGACGTAACTTCTTTTTCTTTGCTTTCGTGGTATTCTTGCTAGTTACACTAGCCATCCTTACTGCGCTTCGATTGTGTGCGTACTGCTGCAATATTGTTAACGTGAGTCTTGTAAAACCTTCTTTTTACGTTTACTCTCGTGTTAAAAATCTGATTTCTTCTAGAGTTCCTGATCTTCTGGATAGCGACGCGATATACTACCATCGTTATCGGAAAGTCT
+
88:?;?ACBB==;;;<??9997777////:/4.444;255057555559945549:<)4.477<)0+/9788>A?8<<.44444$4::(334;(445615<<5;<.55;:<<:A?A@@CDB?@@@?B>CCAA<;;B?BB@@<ABBBBBA@@@BBDBBBC@AA@@CC@D;;;C@A@CCB@BCCHE;D?B>;<;<;*;:BCC=CAAADAAACCACFDD5CBAB;;;6;B?BBDAAAI@CACCCCBB@CCF@DCABACCBBBAAACCCCCCC?CBBBC@BBBB?AB=????
@ATNG8:02444:07195
GATGGTAGGCACTGCGCACACATCCCAGAAGATCAGGAACTCTAGAAGAATTCAGATTTTTAACACGAGAGTAAACGTAAAAGAAGGTTTTACAAGACTCACGTTAACAATATTGCAGCAGTACGCACACAATCGAAGCGCAGTAAGTATGGCTAGTGTAACTAGCAAGAATACCACGAAAGCAGAAAAAGAAGTACGCTATTAACTATTAACGTACCTGTCTCTTCCGAAACGAATGAGTACGTGTGACGTACGTAAGCTACCATCGTTATCGGAAAGTCT
+
;5:=8=CC@CF;:;DCBBCCCEBBB>BCD@BBBB999:?BBBCCDC?CC?C@B@?97777)9<ACCABCCC??>7<AABCC;BC>C5;;;-<CC@BBBDCECBB@B@CC@B@@<@BBBCBCCCCBCCCCCC@CBCC@B??>BCBB=BAB9:6:BAABBBA>AABB?><>A;;<>9=:;=;5;///6666)6:6>:;;?A@;;7;<??;;8;<AAA::9:AACBDB?C?:99+9<<9?A@@ADCBBBB>BBDBBBB?@=?DDEC?ABACC>ABBC@BC=BBCC
@ATNG8:02447:07236
GATGGTAGCATCATGCATATCTCACCAGAAGATCAGGAACTCTAGAAGAATTCAGATTTTTAACACGAGAGTAAACGTAAAAAGAAGGTTTTACAAGACTCACGTTAACAATATTGCAGCAGTACGCACACAATCGAAGCGCAGTAAGGATGGCTAGTGTAACTAGCAAGAATACCACGAAAGCAAGAAAAAAGAAGTACGCTATTAACTATTAACGTACCTGTCTCTTCCGAAACGAATGAGTACTATGTAGAGCTCTATACTAATCGTTATCGGAAAGTCT
+
CCCC?BB=A>B@@;99CDDDCBBBDABBB?;;;A<;497;;<;@<;9==9B9B@?;;888)87=>=CCCCCBBB;99;????,?=8=2955&5@@==CAAADD;;8;?BB?CEE;;;CC@@ADCCCICCCCC@CBBB@AAAA:;;D;@<@@A=A<<;CCAA?AAAAAB=AA>999<@?@@?8>9939===??'>A??>>?>B??@7;7:>>A6;7;?CA@=@A@@@@@@C?BBE>:::?:::BBCBBBAAABBCCCCB===@@AA<@88:@CFBB?BA9??@@
@ATNG8:02448:07199
GATGGTAGATACGTCGCTGATACACCCAGAAGATCAGGAACTCTAGAAGAATTCAGATTTTTAACACGAGAGTAAACGTAAAAAGAAGGTTTTACAAGACTCACGTTAACAATATTGCAGCAGTACGCACACAATCGAAGCGCAGTAAGGATGGCTAGTGTAACTAGCAAGAATACCACGAAAGCAAGAAAAAAGAAGTACGCTATTAACTATTAACGTACCTGTCTCTTCCGAAACGAATGAGTACTGTATCTATGTGTGCGCTACCATCGTTATCGGAAAGTCT
+
96<?:>C>@>@0/////<BCA@@AA@9A::05BBB;;7:=A?@@@>A>BB?B?A@?:9:::(9<AABBBBBC??<3<:;;;;;*;B=A5;;;.<BB?BABBBBCCB@D@DB@BBB>@@?BB@AACECCA@@;;5;A@@=@@@ACCDC=A=@;;5;A@@@BBB@CCBBA@>??>????CAA@C99978788888%5:6;567;;::<5:279?>9=;::@@@=@AAABAD?B>??D;@??=???@@@@99:???::99BA;<===<9<6<8888:999>8>@:@@BA
@ATNG8:02450:07199
GATGGTAGCAGACGTGACAGAGCGCCAGAAGATCAGGAACTCTAGAAGAATTCAGATTTTTAACACGAGAGTAAACGTAAAAAGAAGGTTTTACAAGACTCACGTTAACAATATTGCAGCAGTACGCACACAATCGAAGCGCAGTAAGGATGGCTAGTGTAACTAGCAAGAATACCACGAAGCAAGAAAAAAGAAGTACGCTATTAACTATTAACGTACCTGTCTCTTTCCGAAACGAATGAGTACGATGAGATCTCGTGTGACTACCATCGTTATCGGAAAGTCT
+
:;;<8<CB@AAB995<669CCCBCB@CBC@BBDBBB?C@;::A@?@=AC=A>ABBAABBB/@=A999ABBBBBC9<<;;;;;*5B;A4@@@7ABC@CCCCDG;;;>B>AA?BAA>AA??@;;<CGBBBBB;;4;@@@5;:<?AA@@=@=;00)/9:/0/:?:?BBBAB<@??@A@:=@00,/8:4./////%6615:9<=8=<;89897>>:@<;;A;;6;@=<=788*76=?A>?>>?@@>>>>>CCBAA@;==6687/////69816:6522555:388)2252
@ATNG8:02452:07235
GATGGTAGACATATCGTACTCTCTGTACTCATTCGTTTCGGAAGAGACAGGTACGTTAATAGTTAATAGCGTACTTCTTTTTCTTGCTTTCGTGGTATTTCTTGCTAGTTACACTAGCCATCCTTACTGCGCTTCGATTGTGTGCGTACTGCTGCAATATTGTTAACGTGAGTCTTGTAAAACCTTCTTTTTACGTTTTACTCTCGTGTAAAAATCTGAATTCTTCTAGAGTTCCTGATCTTCTGGGCTGCGCTGATATGCGCTACCATCGTTATCGGAAAGTCT
+
:44<7=BBBCCBBBCCDDDEE@@@DCCCCCA@<@@>?:A?=@?AABCBBA?BBBA@=B@BBBA>C?DA@ABCB>>8??==>,<<99<:<7>>>??A>>>8>?:;::A//,/===AAAA<AAA9>9>???===>9>CAA5;<??>>==>>>>A?===:<<<;@@:@:??===<<<A9??AAA5@;@8<=;>:);=////)//////98565555'289::;@;=>:=?>A;;;:>;>>A@@@6<<DD:A==888///=;=;?>>>::6;==>?:>?:;6;@9?@@A
@ATNG8:02462:07227
GATGGTAGTGTCATATGAGAGTGTGTACTCATTCGTTTCGGAAGAGACAGGTACGTTAATAGTTAATAGCGTACTTCTTTTTCTTGCTTTCGTGGTATTCTTGCTAGTTACACTAGCCATCCTTACTGCGCTTCGATTGTGTGCGTACTGCTGCAATATTGTTAACGTGAGTCTTGTAAAACCTTCTTTTTACGTTTACTCTCGTGTTAAAAATCTGAATTCTTCTAGAGTTCCTGATCTTCTGGAGATACACATGATACTCTACCATCGTTATCGGAAAGTCT
+
;55>;ACCCCBBB=BGCBDBBBB;;;:9:?<@;@?AA=@@=@@DCDBBCG@FCCFCBC>@@@A>AADCHDCBCBC?BBBAA0;;:;DDG?C<;;?B:;4;A5;;9CCFBBBBCCCAA;@;;4;<@DCDBBBCBCCCC@CDFCBDDDEBAADCBAA=@@@<?@;?;A@;::@C9929:;;;*92:299999$99944)5=:;@=@DDA@CCCC1@@@9:4:?A@=@BBB;;;<@=AAABAA>A<;8;AACCCGCBBBBCDBAAC;;6;??=C?;;;B?A@9@:::
@ATNG8:02464:07218
GATGGTAGGCGTGTGAGAGTCTGCCCAGAAGATCAGGAACTCTAGAAGAATTCAGATTTTTACACGAGAGTAAACGTAAAAAGAGGTTTTACAAGACTCACGTTAACAATATTGCAGCAGTACGCACACAATCGAAGCGCAGTAAGGATGGCTAGTGTAACTAGCAAGAATACCACGAAAGCAAGAAAAAGAAGTACGCTATTAACTATTAACGTACCTGTCTCTTCCGAAACGAATGAGTACGATGAGATCTCGTGTGCTACCATCGTTATCGGAAAGTCT
+
CC@@>ABB@CCBBCCCBBBAAB;;9)5@==@ACE;;:;>BBBCBBD@BB>A=@@;;;CDE3CBBAAACCBCBD=AABBBBB3A@@=@AA8ABC=A:9:@AA88168:858//)/7::;/56A>=>>=B??;??==9=BB===;;5;:>;?<?BCCCBAA:=>@@BB?BB?BBB?AA988,89:4:==<<+;;5;@BBCD;;;=B=B?==:=7<>=8838C>=;;;;?:?>>6=::49??AAABBB???AAAA===???B@@??<>>>@A=A?>><>@9@889
@ATNG8:02465:07196
GATGGTAGCGCGACGAGCGTAGACCCAGAAGATCAGGAACTCTAGAAGAATTCAGATTTTTAACACGAGAGTAAACGTAAAAAGAAGGTTTTACAAGACTCACGTTAACAATATTGCAGCAGTACGCACACAATCGAAGCGCAGTAAGGATGGCTAGTGTAACTAGCAAGAATACCACGAAAGCAGAAAAAGAAGTACGCTATTAACTATTAACGTACCTGTCTCTTCCGAAACGAATGAGTACGTGTGCTACGTGTCTCCTACCATCGTTATCGGAAAGTCT
+
558=8<966669ABBCCBCCBB@@@:AAA7;;AABA=B?:;9=BBB>BB>A8@B<@@@A?1@>BBBAA@@:CC=3:845555$5@;@2555&5<<9>>==>656A6;6;B>AAC?BBBABBCCBAAAAAA;;:;AAC?BBD@@=00+0+0@B?BBCC???C?BBBBBA>>?;><>8=;///)///.<<<<+33.5222;;<<>6825;99:>8;;BCC9;;B????<@?@@A;@@@>????>A>998A>==>>>:::>>>=AAA;9995809<<<199+9===
@ATNG8:02465:07205
GATGGTAGTATCTGCACACTCTGTCCAGAAGATCAGGAACTCTAGAAGAATTCAGATTTTTAACACGAGAGTAAACGTAAAAAGAAGGTTTTACAAGACTCACGTTAACAATATTGCAGCAGTACGCACACAATCGAAGCGCAGTAAGGATGGCTAGTGTAACTAGCAAGAATACCACGAAAGCAAGAAAAAAGAAGTACGCTATTAACTATTAACGTACCTGTCTCTTCCGAAACGAATGAGTACACACTCTCATATGACACTACCATCGTTATCGGAAAGTCT
+
@?:>5:ABAA@@;=>?BCCCFCCDD>BBJACBBC996;<A@DBCBH@CB=?<?@@99999):<AABBBAAA??>8<<;;;;;*;;5;4;;;&9@@=D:99BCDCC@B?AB@BAA>ACBBBBBBCCCCAA@BG?CCCC>@@BA@A@@;A=A@@=@BCBCBBC?BCCDBB?BB=AAA4:9???8>=<9?@@@AB)BC@C??;???==:=;?A??:=6<>A::8:CAAABA?B@BBD=BBC>ABBBCCCBBBBBBCCA??ABCBBCC??>>CAAA?BBBA?CD>C??@
@ATNG8:02470:07192
GATGGTAGTCTCAGATAGTCTATAGTACTCATTCGTTTCGGAAGAGACAGGTACGTTAATAGTTAATAGCGTACTTCTTTTTCTTGCTTTCGTGGTATTCTTGCTAGTTACACTAGCCATCCTTACTGCGCTTCGATTGTGTGCGTACTGCTGCAATATTGTTAACGTGAGTCTTGTAAAACCTTCTTTTTACGTTTACTCTCGTGTTAAAAATCTGAATTCTTCTAGAGTTCCTGATCTTCTGGACGACGCGCACTGACACTACCATCGTTATCGGAAAGTCT
+
4444.4<<<ABBBAABCCA@@B==BCA@>:>>7?@DD>BC@B@BCCCBBBACBCBB>A<@:<;,0,0<@>@BB@A>ABBBB3BC?A?@@9<@<<8;BB?BC;;;CCFE?BABBBBBB?BBB@C?CB;;;BBA=BBCC?BBB;;;<<AAAAB@?@B@BBB@CB@C=@@CA@ABBB>A;;;<.<=B>BBBBB0BADCC9;;CCCCD;;;@DCCC5CC@@@>B?BB@EGCBCBA?A?ABBCBB=?;A>AA000AA@AFAAADBBBBBBACBBBB@@@@B?BB=;::A
@ATNG8:02478:07227
GATGGTAGCTCACGTACGTCACACGTACTCATTCGTTTCGGAAGAGACAGGTACGTTAATAGTTAATAGCGTACTTCTTTTTCTTGCTTTCGTGGTATTCTTGCTAGTTACACTAGCCATCCTTACTGCGCTTCGATTGTGTGCGTACTGCTGCAATATTGTTAACGTGAGTCTTGTAAAACCTTCTTTTTACGTTTACTCTCGTGTTAAAAATCTGAATTCTTCTAGAGTTCCTGATCTTCTGGTAGAGCGTGCATATCATCTACCATCGTTATCGGAAAGTCT
+
:::A::::444>995;666==BBBBBDCCBAA>ACBB<CB@B@DCBBBBB?@@DBB?B@BCBB?BABAAACCBBB?@A@?@/9949AAA;BA??=?CC?BB699@A??;?AAABCFC?>>>;><????;;;@;>>@@7;;AA;;;@@@?@>;;;;9==>;??=B<@????>8985::>AA6A=B<@@@@@/<<333-3-----6:8>8=;=<.6;>>>;D;7807@??@@@=B=@??@@B8<;@=@;;:<<?>?<<::///:<=;@;<<<<<6<=<=8??7>>>>
@ATNG8:02482:07202
GATGGTAGAGAGACTGTAGCGCACCCAGAAGATCAGGAACTCTAGAAGAATTCAGATTTTTAACACGAGAGTAAACGTAAAAAGAAGGTTTTACAAGACTCACGTTAACAATATTGCAGCAGTACGCACACAATCGAAGCGCAGTAAGGATGGCTAGTGTAACTAGCAAGAATACCACGAAAAGCAAGAAAAAAGAAGTACGCTATTAACTATTAACGTACCTGTCTCTTCCGAAACGAATGAGTACGTGTGCGACGTGTCTCCTACCATCGTTATCGGAAAGTCT
+
:;>>;?>@====BBBBBA@A@@:;;05==8>CCA@A@C@CDD@@?B?BC?B?BA@??AAA/A<@?=787<989=8739?>=>+6945.99909<>>BACCGCBBB>B>BB@BCF@CC@?@BBCCDCBBABCC@CBCB8::@A???@;A?B@@>@CCCCBBA?CCCCDC@AA=ACC177<=><5998;99::9:%:@?>>>>>>=>?6:69@AA:>;??AAA>AA@=>::3918>?9==>8989A@@@999>>><<=>888;>><?BA;AA?@B?BBBB?BF>C899
@ATNG8:02484:07202
GATGGTAGAGAGACTGTAGCGCACCCAGAAGATCAGGAACTCTAGAAGAATTCAGATTTTTAACACAGAGAGTAAACGTAAAAAGAAGGTTTTACAAGACTCACGTTAACAATATTGCAGCAGTACGCACACAATCGAAGCGCAGTAAGGATGGCTAGTGTAACTAGCAAGAATACCACGAAAGCAAGAAAAAAGAAGTACGCTATTAACTATTAACGTACCTGTCTCTTCCGAAACGAATGAGTACGATGAGAGACTCTCTCTACCATCGTTATCGGAAAGTCT
+
44;;59=?;<9959556;;;@<@@@3>@@>B@=>99048><:;;:<7;:6;4////////$-379///6689888.7;33333$38,3,399&333,377778955.5325+52239877=CCCBBBCCCCCC@DDCC@CBBAAAAD=<;>00,0=@?@=AA?BAA@CC?BB@BAA<?@99:,7<<87999::%8<:<878<<=88188====:==>>A@@=@BBCBBC?B@BBB<@??<99:BBCCCBAAABAAAEFA>>>?>::48=8898=><?;>@7>888
@ATNG8:02486:07226
GATGGTAGCATCATGCATATCTCACCAGAAGATCAGGAACTCTAGAAGAATTCAGATTTTTAACACGAGAGTAAACGTAAAAAGAAGGTTTACAAGACTCACGTTAACAATATTGCAGCAGTACGCACACAATCGAAGCGCAGTAAGGATGGCTAGTGTAACTAGCAAGAATACCACGAAAGCAAGAAAAAAGAAGTACGCTATTAACTATTAACGTACCTGTCTCTTCCGAAACGAATGAGTACGATGAGAGAGCTCTCTCTACCATCGTTATCGGAAAGTCT
+
AA>@=@CBBBCBBBBBECCCBEE;::;CB?BCCB;;8<<@@ABBBB@CC?D?AA??>==9):7;@;BBBBAACC=A?;;;;;*;A<@5;;0:BB>CAABAACCCAC@CC?BAC@DBBBBABBAAABBCCCD@CCBB=@@BBAB:94;<@;;8<DBCBDCC@ABACDDA:97:A@=@AAAA;A@@;::9999%9@?@9:9B>==>1818=>=1818?BAA>@BAAAAA?A@BBB=BBC@BBABCCCCBAAAA>????;==>;:::;5;==;?;?CB@=@F7;888
@ATNG8:02489:07209
GATGGTAGGCGAGAGTGAGACGCAGTACTCATTCGTTTCGGAAGAGACAGGTACGTTAATAGTTAATAGCGTACTTCTTTTTCTTGCTTTCGTGGTATTCTTGCTAGTTACACTAGCCATCCTTACTGCGCTTCGATTGTGTGCGTACTGCTGCAATATTGTTAACGTGAGTCTTGTAAAACCTTCTTTTTACGTTTACTCTCGTGTTAAAAAATCTGAATTCTTCTAGAGTTCCTGATCTTCTGGTGTCTGATCTGTATCACTACCATCGTTATCGGAAAGTCT
+
ACBC?BBB?AB999;>CCCBAAABBBBBBC?=9=99:,;G=A@CDCCDDC@CCC??<@ADCBB?B?BBBADCAAA>BBBBB1?<;?AB@;AC@@>ABB?BC@><>A9849ABAB?AD=AAA;C9>>>@A>>><AAAA9<=>>@@@@@@A@?>>>@<@@@<AA:@:>>>?@A???;A@@@@5@8<6<<<<</;=678-8<<===?>??;>????(?@@@A<A;;:7:==>;;;=A:==B@@@;??B<@@>>==;AAA?;=A@A@=>=;>AA==:>@@@<AD:AA?>
@ATNG8:02442:07243
GATGGTAGCTCACGTACGTCACACGTTCTCATTCGTTTCGGAAGAGACAGGTACGTTAATAGTTAATAGCGTACTTCTTTTTCTTGCTTTCGTGGTATTCTTGCTAGTTACACTAGCCATCCTTACTGCGCTTCGATTGTGTGCGTACTGCTGCAATATTGTTAACGTGAGTCTTGTAAAACCTTCTTTTTACGTTTTACTCTCGTGTTAAAAATCTGAATTCTTCTAGAGTTCCTGATCTTCTGGATAGCGACGCGATATACTACCATCGTTATCGGAAAGTCT
+
:55B;?CCCCBB;;56;==BBBBB??>@CCCC>BAAA<AB@CBCCCCEBB@BBBBB@B>@BBC?B@CCBAABCDC?BBBBB2BB?BCCB;BB8899BA=BE698?D??<?BBABBBB>A=>;?:??>>>====@@@E<????AC@@@@@@;;;>><:;:8=?:>=B>>>AA;98166666)6(/(/////(/9//./&5575556977-5867$2555:6=677378::9996;5999999399;6;>??=>>@??>>>>>>;;;A<888==9=>?><??8?>::
@ATNG8:02465:07282
GATGGTAGCACGACACGACGATGTGTACTCATTCGTTTCGGAAGAGACAGGTACGTTAATAGTTAATAGCGTACTTCTTTTTCTTGCTTTCGTGGTATTCTTGCTAGTTACACTAGCCATCCTTACTGCGCTTCGATTGTGTGCGTACTGCTGCAATATTGTTAACGTGAGTCTTGTAAAACCTTCTTTTTACGTTTTCTCTCGTGTTATAAATCTGAATTCTTCTAGAGTTCCTGATCTTCTGGAGATACACATGATACTCTACCATCGTTATCGGAAAGTCT
+
;55>:?CCCCBA<ABBBBBAAADDDCCGCCAA?ACCD?GCACFDDDCCBD@BBBBCAD?AAAC?C@ACCCCBCCC@BBBB@1??=?>>?3?:::>BCC?CE9:9@AAA>ABBCCBB@<===;@<@CA?????=???D7;;@@;;;>>=>>A;;;D<>==8=>8=8=???BB@@?=>??DD2>9<756878(6=6766(552999<;9;A77858>>>F=B;??=@;;;A8818;>>?>>><AAA>@@>>>==@A@@@@@>>>AAC<:9:<<8=>>A=AC;A>>;
@ATNG8:02471:07289
GATGGTAGAGAGACTGTAGCGCACCCAGAAGATCAGGAACTCTAGAAGAATTCAGATTTTTAACACGAGAGTAAACGTAAAAAGAAGGTTTTTACAAGACTCACGTTAACAATATTGCAGCAGTACGCACACAATCGAAGCGCAGTAAGGATGGCTAGTGTAACTAGCAAGAATACCACGAAAAGCAAGAAAAAAGAAGTACGCTATTAACTATTAACGTACCTGTCTCTTCCGAAACGAATGAGTACTATGTAGAGCTCTATACTACCATCGTTATCGGAAAGTCT
+
:95B:BBCBBDCBBCCDBBCCCCBC>CCC@DCDBBB?A@CCCCBBB>BC?B@BA?=====.>@BCBCAAACCCC<CC@@@@@0@A?B?CCDC5CDGADEC@@@CDD?C?AA?ACC@BAB?BBDDBCCCDBBBB?CCCD=??BBAABA=B@DDD@CAAADCAA?ACBBBB?BB>999;>>9:9:+:==9?CCECC)C@==///==BAA<A=AA>=:>;>@C;;;;BBB@BB>A?ABC?CBC?CCBBBBBCCCCCBBBBA@@>>=?==;<6<=<=A<::;=7;;0:777
@ATNG8:02483:07242
GATGGTAGCAGACGTGACAGAGCGCCAGAAGATCAGGAACTCTAGAAGAATTCAGATTTTTAACATCGAGAGTAAACGTAAAAAGAAGGTTTACAAGACTCACGTTAACAATATTGCAGCAGTACGCACACAATCGAAGCGCAGTAAGGATGGCTAGTGTAACTAGCAAGAATACCACGAAAGCAAGAAAAAAGAAGTACGCTATTAACTATTAACGTACCTGTCTCTTCCGAAACTAATGAGTACGAGAGTCAGAGCAGAGCTACCATCGTTATCGGAAAGTCT
+
44885:==<<<<5559555555955.5995:::///7;688844498<>;?=88883777'79?977<773>;;;7;?88888'33,3,33(33849998822284:955.57749998=BBCCBBBBBBBB@AB@@<@:::AA@?=@?AAA>ABBCBCBB@CBCA@@>9:49A?8;;777)33318==?CC(?957.//::=65/5/26:=.5.59??>;>@555<;7;9===7=BB>BBABAAAB???BAACCBBBAAABBA9818;;?C;>>>>;>B3;888
@ATNG8:02489:07245
GATGGTAGCGCACACATAGATACAGTACTCATTCGTTTCGGAAGAGACAGGTACGTTTAATAGTTAATAGACGTAACTTCTTTTTCTTGCTTTCGTGGTATTCTTGCTAGTTACACTAGCCATCCTTACTGCGCTTCGATTGTGTGCGTACTGCTGCAATATTGTTAACGTGAGTCTTGTAAAACCTTCTTTTTACGTTTACTCTCGTGTTAAAAATCTGAATTCTTCTAGAGTTCCTGATCTTCTGGACGACGCGCACTGACACTACCATCGTTATCGGAAAGTCT
+
:@@B?BBCBBAA;;;AAACCC@@>B00/79795544<144058556669@5555555)46;:9?7>=A@5//>00)/7)//;:;)994:;=<24455.55/)/;)//77/5.5999<<<?:<<;.5.55555<<C@DBBB?AA@@@9:;B;;;@AAAB?CDD<@?:>3=>>566>>?:>AA@?0>2929@@A@(:9=>>,99>>?=9955.9555$559999>7@@:999?49929299<==A;AA=@C@@ABA:9:A;;:CCCCAAAACCBBC@CBAA7;;0;@@@
@ATNG8:02444:07313
GATGGTAGCTCGCTGATGATATCTCCAGAAGATCAGGAACTCTAGAAGAATTCAGATTTTTAACACGAGAGTAAACGTAAAAAGAAGGTTTTACAAGACTCACGTTAACAATATTGCAGCAGTACGCACACAATCGAAGCGCAGTAAGGATGGCTAGTGTAACTAGCAAGAATACCACGAAGCAAGAAAAGAAGTACGCTATTTAACTATTTAAACGTACCTGTCTCTTCCGAAACGAATTGAGTACGTGTGACGTACGTGAGCTACCATCGTTATCGGAAAGTCT
+
////)/:556====<>9955556<<5<;;4995954393:><;<<=7;;4:49999====+;6::<88>;;0//(///7999(99)5.555&5994;;;=<;;;;:@666:@CC?AA@??A;99:99A=A@A<=>>>+0///</33-549998=;:;;<<<7;;555?;??<///0//<;488837778+894///....255'2+25222'22'22444844//://)/)/9:2;::+5239;;8888:::<B=;;>=98733;;;68;333.33;A;@B>BBBB
@ATNG8:02451:07327
GATGGTAGGTGCACATGAGTGTATCCAGAAGATCAGGAACTCTAGAAGAATTCAGATTTTTTAACACGAGAGTAAACGTAAAAAGAAGGTTTACAAGACTCACGTTAACAATATTGCAGCAGTACGCACACAATCGAAGCGCAGTAAGTATGGCTAGTGTAACTAGCAAGAATACCACGAAAGCAAGAAAAAGAAGTACGCTATTAACTATTTAACGTACCTGTCTCTTCCGAAACGAATGAGTACCTCTCAGACGCTCGTCCTACCATCGTTATCGGAAAGTCT
+
:55:5:><8<;A@695=>DB;;;@@<@CC@BAAA;;4::?>BEDDG?CC9:8:A@@@DDDD*C@BCCCC;<9@@C9CCA@<<<+;;6;7<<5<=@=AB@@@BB::39;9919AB?BBBBCB@@@BCCCCBCC@CCCC?BCBBBB@?<ADA@@<???>?@AB?BAAABC>A@ACBB?@@999,7;;877889(/>9=/00@@><>5;399:::0;4;CDCC@CB;;;AB?B@BBE=CCC@BBBBCBBABBBB???@@@999AA???<8=665?>AABC?BB:?=>9
@ATNG8:02465:07323
GATGGTAGATATATGCACGCTCTACCAGAAGATCAGGAACTCTAGAGGAATTCAGATTTTTAACACGAGAGTAAACGTAAAAAGAAGGTTTTACAAGACTCACGTTAACATATTGCAGCAGTACGCACACAATCGAAGCGCAGTAAGGATGGCTAGTGTAACTAGCAAGAATACCACGAAAAGCAAGAAAAAGAAGTACGCTATTAACTATTAACGTACCTGTCTCTTCCGAAACGAATGAGTACTACTCTCAGAGACACACTACCATCTTATCGGAAAGTCT
+
6:6>85/////:///;A<::<00//27774944444.458788----(-060//33////$/38///9988337)7>44444$4939.555&5;;6;6655::/0*0)00///)//44;;;55556655<=77///)///:::>=-5.54439<:;:::8.449:::6::5///4;9-///&//-(--999)--*/6669555326266..).269;/565:44433-3-3/928896///8--///:9883339:::::9965503667(---8266).255
@ATNG8:02471:07335
TATGGTAGCGAGCGAGTGTGTATACCAGAAGATCAGGAACTCTAGAAGAATTCAGATTTTTAACACGAGAGTTAAACGTAAAAAGAAGGTTTACAAGGACTCACGTTAACAATATTGCAGCAGTACGCACACAATCGAAGCGCAGTAAGGCTGGCTAGTGTAACTAGCAAGAATACCACGAAAGCAAGAAAAAGAAGTACGCTATTAACTATTAACGTACCTGTCTCTTCCGAAACGAATGAGTACCTCTCAGACGCTCGTCCTACCATCGTTATCGGAAAGTCT
+
BC@@=@@:94?@@@AAABAAA@;;:.9@=:=00///3:6:;80000*/7)/)/7/55>>>+;7;=>=A<@6616A2<:55555$5>;@2//)/77)/)////4434247;<7?@;8<?<8?A==?@@CCCCCCACC==:=BBBBBCC>B>BAB=A@@@BBBC@CBBBDD@FC?B@?<?A@@@;:7349;;9;,33,334:;:;>C?B?B@?B?B?CBBBB??@??:87>?5;>>7>??8BC@>?BB<??BA@A?>>;8778807=>6A744=8<:6=>C=5A525
@ATNG8:02472:07321
GATGGTAGAGTATCATGTGTATCTCCAGAAGATCAGGAACTCTAGAAGAATTCAGATTTTAACACGAGAGTAAACGTAAAAAGAAGGTTTTACAAGACTCACGTTAACAATATTGCAGCAGTACGCACACAATCGAAGCGCAGTAAGGATGGCTAGTGTAACTAGCAAGAATACCACGAAAAGCAAGAAAAAAGAAGTACGCTATTAACTATTAACGTACCTGTCTCTTCCGAAACGAATGAGTAAGAGAGCACACGTGTCTACCATCGTTATCGGAAAGTCT
+
AAAC:BBCDCA@@BBBCCC9;6>@@7;CC>;@DB@@<?9B@??959;@>;@=?B@;;;;.599@@55559555)5955555$5>5:.555&5996<==;;?AAA?C=AA>AAB=???ABBCBBBCCCCCCB@BBBB@CB;:;AAA:A=;;;?ABBFBBCC?AAB???;9:59==9<<7373&3771333333#3;6;444<>==@9;37866-618=C;;6;@@BAAB?B?A@@;?;:4:=?=<=398?888B<>::B<;=?9:4:?=<=8=798-78)877/
@ATNG8:02473:07298
GATGGTAGAGTATCATGTGTATCTCCAGAAGATCAGGAACTCTAGAAGAATTCAGATTTTTAACACGAGAGTAAACGTAAAAAGAAGGTTTTACAAGACTCACGTTAACAATATTGCAGCAGTACGCACACAATCGAAGCGCAGTAAGGATGGCTAGTGTAACTAGCAAGAATACCACGAAAGCAAGAAAAAAGAAGTACGCTATTAACTATTAACGTACCTGTCTCTTCCGTAACGAATGAGTACGTGTGACGTACGTGAGCTACCATCGTTATCGGAAAGTCT
+
@::<?BBBBCDCDCCCDECCCCCCC@DDC@BBBC@@=@?BBA@ACC@CC:;:;BBCCDDD1C?CCDCC;;9ABB;BABCCCC5CC?C=@@@7@CB?CBCBBBCCA?A?A??AAC>@@AABBBBCBBDBBBDD?CDDD>BBCB@??@<A=ABB@BCCCBBBB?BCBBBB?AB>ABB;<<CCC9@=<8888888%8@?C989CCC>@3836>>A1819ABBBACCDBA;:4;5<BB=B@@<@B@@@BCCA@@@BEDBCCEBCAA@CCD?B@??B?BA@@59:,9@AA
@ATNG8:02473:07323
GATGGTAGGCACTGCGCACACATCCCAGAAGATCAGGAACTCTAGAAGAATTCAGATTTTTAACACGAGAGTAAACGTAAAAAGAAGGTTTTACAAGACTCACGTTAACAATATTGCAGCAGTACGCACACAATCGAAGCGCAGTAAGGATGGCTAGTGTAACTAGCAAGAATACCACGAAAGCAAGAAAAAAGAAGTACGCTATTAACTATTAACGTACCTGTCTCTTCCGAAACGAATGAGTACTATAGACTATCTGAGACTACCATCGTTATCGGAAAGTCT
+
A@>@?ACC@CBBBC<<<<;ABCFLM?CCC@DBBBCC@CBCCCBCBD@BB@B@CCBCCDDD3C@BBAAAAAAAAE>?:;;EFD5BC?C=AAA7A;;8:BBCCECCC?B>BC@CBB@DCCBCCCCCBBCCCCBB=AAAA>ABCCCC@?=@?BBC@BBBCCBBB?BCCBBB?>=9:::<@A??@:;;;8899999%8=:=888>===>6;59<=>5;6;>AAB?BDCBA@@60,0>>5=00*00>=CCBBBCF>>>=<<@@@@A@@A??;?BBBC?BBAA?BE<A99:
@ATNG8:02475:07291
GATGGTAGTATCTGCACACTCTGTCCAGAAGATCAGGAACTCTAGAAGAATTCAGATTTTTAACATCGAGAGTAAACGTAAAAAGAAGGTTTTACAAGACTCACGTTAACAATATTGCAGCAGTACGCACACAATCGAAGCGCAGTAAGGATGGCTAGTGTAACTAGCAAGAATACCACGAAAGCAAGAAAAAGAAGTACGCTATTAACTATTAACGTACCTGTCTCTTCCGAAACGAATGAGTACACACTCTCATATGACACTACCATCGTTATCGGAAAGTCT
+
44;<7=CCBCBBBCCCCHECCCBBB@BCCACCA@@B@B>BBBBBBB?BB?A>::9:9999)9<A974<888:==<13333333$37173888+777178::9;;37/2166-699;A>@=CCCGJBBBBBB@@;?@>>:>=>?=??A3:4;::4;BBBAB@?=?@@?9828=87778<<899+99939<===,<<7=788???AA<@=@===8=8<<A?@=@AABB@?;?=@@B=BCD?CBBBDFBBBAB?@?CCB>>BBBBCBCB?B???D?CCBBAEC=B999
@ATNG8:02475:07302
GATGGTAGGCGACATACATACGCGCCAGAAGATCAGGAACTCTAGAAGAATTCAGATTTTTAACACGAGAGTAAACGTAAAAAGAAGGTTTTACAAGACTCACGTTAACAATATTGCAGCAGTACGCACACAATCGAAGCGCAGTAAGGATGGCTAGTGTAACTAGCAAGAATACCACGAAAGCAAGAAAAAAGAAGTACGCTATTAACTATTAACGTACCTGTCTCTTCCGAAACGAATGAGTACGTGTGCGACGTGTCTCCTACCATCGTTATCGGAAAGTCT
+
4444399=9;666>>==>>;655<@;<@@=@?ABBB?B>BBBBCCF@A@??=@@A@@@@@*949BBBCCBBBCC=B@;;;;;*;C>B=AAA7ACC?BBBBBA@@A=A=;;6;BA?CBCCCBCCBBCBCCDCB9A0009==<>>>>:5>:?A>:>B@AABAB>BCB@A??BE?:::699==>,99>;::::99%8<8=?:?>:///7=5:56:4:;A=BBCACAAA@?@;@=AAC?A@A>@ACABBB:::@@><?999=@@>><?BB>>?>5929<4717<8?A@?
@ATNG8:02483:07339
GATGGTAGCTATACGTATATCTATGTACTCATTCGTTTCGGAAGAGACAGGTACGTTAATAGTTAATAGCGTACTTCTTTTTCTTGCTTTCGTGGTATTCTTGCTAGTTACACTAGCCATCCTTACTGCGCTTCGATTGTGTGCGTACTGCTGCAATATTGTTAACGTGAGTCTTGTAAAACCTTCTTTTTACGTTTTACTCTCGTGTTAAAAATCTGAATTCTTCTAGAGTTCCTGATCTTCTGGTATGACTAGTGTACTACTACCATCGTTATCGGAAAGTCT
+
BBBB?BCB@554;5;5;;;;<@A;;;555=@?:A?BB<BB=A=@@@CCDD@DBDCCAC?B;;;=@<:>B?AAAAB7BBB??179/7AC=6=BBB@DBA>??>@ABB??:>ABABA??>;??=A:>>@@@@=>:====7;;@;;;>>>>>>?887@=@BC=DD;><==::;==;:4;;===/<:>48////(/87666)--6---563505===*88;;74>:>>::66////(/(/78977)---)---68;;;==<;::A>;;//,/::99596;:188-8==6
@ATNG8:02486:07298
GATGGTAGATATATGCACGCTCTACCAGAAGATCAGGAACTCTAGAAGAATTCAGATTTTTAACACGAGAGTAAACGTAAAAAGAAGGTTTTACAAGACTCACGTTAACAATATTGCAGCAGTACGCACACAATCGAAGCGCAGTAAGGATGGCTAGTGTAACTAGCAAGAATACCACGAAAGCAAGAAAAAAGAAGTACGCTATTAACTATTAACGTACCTGTCTCTTCCGATACGAATGAGTACACACTCTCATATGACACTACCATCGTTATCTGAAAGTCT
+
DCDD@C@BBCDABBBCDCBBCCDCC?CBB?AABCBB@B?BBCBBA@>AC?B@@>?==<<=.?=ACCCCCCCBBB9=899999*:A;@5;;;*:CD?BBCCHFDCB?B@CC?CCC<@@CCCBBBBBCCCBBBD?BBBC?CCCCBB@A<@@C999:CBBCCCC?BCCBBA?AB>B@B;>?999,9<<:9999::%:><>:7:CABBA;>;<>AA6;7;A@@A?BCCBA994:59@ABBAB>BCCBBCCCCCCCCBBBAABBBCCBBBC?A??AB@BCBBAA@<=;::
@ATNG8:02442:07375
GATGGTAGCTCGCTGATGATATCTCCAGAAGATCAGGAACTCTAGAAGAATTCAGATTTTTAACACGAGAGTAAACGTAAAAAGAAGGTTTTACTAGACTCACGTTAACAATATTGCAGCAGTACGCACACAATCGAAGCGCAGTAAGGATGGCTAGTGTAACTAGCAAGAATACCACGAAAGCAAGAAAAAAGAAGTACGCTATTAACTATTAACGTACCTGTCTCTTCCGAAACGAATATACACATCGTCGTGTCGTGCTACCATCGTTATCGGAAAGTCT
+
;;CC:=BCABBBCCCCCDCBABBCDBCCC@CCCC9999?BBCCCCC@BB>B?AAABBCCC3C?BACBBBBBBBB<BBBBBAA3@@;@5;;;.;CGBCBCCCCHBB>BBBB?CCD@CBCCDCCBCCCDCCCCC=BCCC=??BBAABB<@<@@A>ACBBACAC?ACAAA@>BB>ABB>@@??<5?>><=@@@@A)=@7@///=<AAF:=:>AAB<?<?BFBB@BCBCBBB@B?BBE>B??=?BBBBBBBBBCCBBBBBBB>?>CED?A??@C?CBBB?CD=B867
@ATNG8:02447:07385
GATGGTAGGCGTGTGAGAGTCTGCCCAGAAGATCAGGAACTCTAGAAGAATTCAGATTTTTAACACGAGAGTATACGTAAAAGAAGGTTTACAAGACTCACGTTAACAATATTGCAGCAGTACGCACACAATCGAAGCGCAGTAAGGATGGCTAGTGTAACTAGCAAGAATACCACGAAAGCAAGAAAAAAGAAGTACGCTATTAACTATTAAACGTACCTGTCTCTTCCGAAACGAATGAGTACCTCTCAGACGCTCGTCCTACCATCGTTATCGGAAAGTCT
+
A@AA?A@<:=ABAB;;6>>96;CC@6=;:8;AAA@A=@?CABBBFD6;;:;6;BA@?@@@,@9@BAAAA:::AA@?@0000,00+/)//)/<99995===;::4:;?>9??A=A@??@AABB<;;BBDDDAB@@@>AAAA:99?<>;@9:89BBCBBBC@BCAAAA8:9>AAC9?=99:,9:=99:::::%:@<?989>9?>><?>>>>A2::/86;;;5;A@@9992717<<6<7737?>@BCC?@@@777BBA<<<<;;6;9748@@@D?CCCC<??8?==;
@ATNG8:02451:07359
GATGGTAGTATATCGCGTCGCTATCAGAAGATCAGGAACTCTAGAAGAATTCAGATTTTTAACACGAGAGTAAACGTAAAAAGAAGGTTTACAAGACTCACGTTAACAATATTGCAGCAGTACGCACACAATCGAAGCGCAGTAAGGATGGCTAGTGTAACTAGCAAGAATACCACGAAAGCAAGAAAAAAGAAGTACGCTATTAACTATTAACGTACCTGTCTCTTCCGAAACGAATGAGTACATAGATATACGTATAGCTACCATCGTTATCGGAAAGTCT
+
?;;A@CC===555566?;=:9/////9:69;@@CEA><?AA6959:==8=.49998888'85:::;<<;;;;=198;;;;;$9;9=495)5:;4;<=<;:7//)/2//)/:<7=A=<==<>><?;;;?;?;B=<<7;5438=9=9?<A@@?AA@>>>>@<@@AAAA==<1338698333(33;4//////#/94...33598949)...3.3265;::5555;:::9=9==<5:9943333;;;==444<:85555556888@:3992236222627=/76:5
@ATNG8:02454:07379
GATGGTAGGCGACATACATACGCGCCAGAAGATCAGGAACTCTAGAAGAATTCAGATTTTTAACACGAGAGTAAACGTAAAAAGAAGGTTTACAAGACTCACGTTAACAATATTGCAGCAGTACGCACACAATCGAAGCGCAGTAAGGATGGCTAGTGTAACTAGCAAGAATACCACGAAAGCAAGAAAAAAGAAGTACGCTATTAGCTATTAACGTACCTGTCTCTTCCGAAACGAATGAGTACTATAGACTATCTGAGACTACCATCGTTATCGGAAAGTCT
+
999C:BCD?C?@@CDCFCBBBBBBD?CCB@CCCD@@>@@BBDCCBB=BD@A@B?@99999';=BBBCDCCCBCC>CCBBBBB5BC>D4::6;BB@CBBBGEBBB?B@CC?BBD?BBBBBAABDBBCBCBDD?BBCC?BBBABBBB?C@CBB?ACCCCCCC?CCCBBB?CC@?=<6;<887):==9=?>@@A'@C?@999CDCA>:=BBA>>6;3;999969@>==;;0708>=7>BB=>>>>@???AAAA>???DAA??AACB8877???B?@CCC?CC<A>>>
@ATNG8:02473:07353
GATGGTAGCACGAGTCACTCATATCCAGAAGATCAGGAACTCTAGAAGAATTCAGATTTTTAACACGAGAGTAAACGTAAAAAGAAGGTTTTACAAGACTCACGTTAACAATATTGCAGCAGTACGCACACAATCGAAGCGCAGTAAGGATGGCTAGTGTAACTAGCAAGAATACCACGAAAGCAAGAAAAAAGAAGTACGCTATTAACTATTAACGTACCTGTCTCTTCCGAAACGAATGAGTACGTGTGCGACGTGTCTCCTACCATCGTTATCGGAAAGTCT
+
:55<7=A;<6;;;=BCCBAACCDDCACBB@@@?BA@;A=999A@>?7;>;C?CCDAA@@?0>5=;BABCDDBBA;??:;;;;*;C@B5;;;.:;;6:CCCBCBCB?B?A@=@CC8;;BBECCCGCFCCD@@@=AA?@=@AAABBBB?B@C@A?AACCDBBB?BCDBBB@BB>???<@?CCD;=992999999%9>;>858=?AAA=A=A>=?1818=AAC@CBBBBBB=?=@BA;A::4999?@AAABB:99BAA=@@AA@@=AAA<@==<A>ABBD@ED>B:::
@ATNG8:02476:07378
GATGGTAGCACGAGTCACTCATATCCAGAAGATCAGGAACTCTAGAAGAATTCAGATTTTTAACACTAGAGTAAACGTAAAAAGAAGGTTTTACAAGACTCACGTTAACAATATTGCAGCAGTACGCACACAATCGAAGCGCAGTAAGGATGGCTAGTGTAACTAGCAAGAATACCACGAAAGCAAGAAAAAGAAGTACGCTATTAACTATTAACGTACCTGTCTCTTCCGAAACGATGAGTACGATGAGATCTCGTGTGACTACCATCGTTATCGGAAAGTCT
+
555<8=BDCBBB==>BA;@C@@@CC?BCC?B@@@;;5<5;;A@A@@<@@?B@ABA;;;;;);:>@@AA@@A;==6:9;9994$5525.555&59;;AEDDCCCBC?B?BB@CCC?BBBBBBBCBCCCBAA@@<@@@@=A::9999:5<>B;;79>???@?A>A?A?>A=9837<<,77>>>8?7839ABBB3@@7::>>?=>88188==>>:>9;8;:@=@AAA@@@;:::>>4=00///;<=BBCBBB:97<999:56////:<)/8855-2555-59/6=;8
@ATNG8:02487:07355
GATGGTAGATACTCGCTGATACACCCAGAAGATCAGGAACTCTAGAAGAATTCAGATTTTTAACACGAGAGTAAACGTAAAAAGAAGGTTTTACAAGACTCACGTTAACAATATTGCAGCAGTACGCACACAATCGAAGCGCAGTAAGGATGGCTAGTGTAACTAGCAAGAATACCACGAAAGCAAGAAAAAGAAGTACGCTATTAACTATTAACGTACCTGTCTCTTCCGAAACGAATGAGTACATAGATATACGTATAGCTACCATCGTTATCGGAAAGTCT
+
AA>@>A==BDDDDBAAACCDBC:::/;AA<?@DB@@=@>@@CCFBB?BB=?=???99888(9<>BABBBAAA@A;?A::;;;*;A>B5;;;*9AD=CCCCCCCCC@C@BB?BDD?CC@?BCBCBABCCCBCC@DBBB>@@A???@@;A>B@@<@CCAAACE@BA@?BB?BB@DBB=@@@?@87778;<<??.;A=ABB??>>//-/6>=88596=>B;;8;BBAABB?A?BBB>CCB@CAAABBCCAAABCCB@@???BBBBBAA<>888A>B===9=>7>;;;
@ATNG8:02460:07421
GATGGTAGTGTCAGTGCGCGTCGTCCAGAAGATCAGGAACTCTAGATGAATTCAGATTTTTAACACGAGAGTATACGTAAAAAGAAGGTTTACAAGACTCACGTTAACAATATTGCAGCAGTACGCACACAATCGAAGCGCAGTAAGGATGGCTAGTGTAACTAGCAAGAATACCACGAAAGCAAGAAAAAAGAAGTACGCTATTAACTATTAACGTACCTGTCTCTTCCGAAACGAATGAGTACTACTCTCAGAGACACACTACCATCGTTATCGGAAAGTCT
+
////)/:@@BBBAAA@CCCCFDCCC@CCC@CB@@@@=@>ABCCCCCBAB?@??DAAADDD2A?BCBCBBAAABCCA?98888)9?<@29:2:AA?BABCCBBBC?B?BC@BB?:>>BABBCCCCBCCCCCB@BC??>@BBBBB@@<@=@9:7:CBBBCCC@CAAAAA?BB?BBB<>>BCC=?881888888%8A;@999AAA=>:=8<=>>1818>A@A=@AAABAB?B?BCB=C??=?AABDCCCAAACCDBB@@ABBBCCCBB?@=>>D?A@<A=AA6:555
@ATNG8:02486:07390
GATGGTAGGTGCACATGAGTGTATCCAGAAGATCAGGAACTCTAGAAGAATTCAGATTTTTAACACGAGAGTAAACGTAAAAAGAAGGTTTTACAAGACTCACGTTAACAATATTGCAGCAGTACGCACACAATCGAAGCGCAGTAAGGATGGCTAGTGTAACTAGCAAGAATACCACGAAAGCAAGAAAAAAGAAGTACGCTATTAACTATTAACGTACCTGTCTTTCCGAAACGAATGAGTACTATGTAGAGCTCTATACTACCATCGTTATCGGAAAGTCT
+
?@@E@CBB?B?@@CCDCCCCCCCCB?CCC?CCCC??=??CCBBBBC=CC?C?@AC99999*;>DEDCCGHGAAB>AEFCDDD0DF@D4:::.;AC?CDBBBDFCA>A?BC@BBB>ABBBDBBBCCCDBBBCB@DDBA?BBBA@@@?9>:?>@<@EBBCCCC?AAACCB?BB>@@?477;=;7???>BDCCCC)CC?C9:9CAA@@<><>@@A7:49<@@@=@CBBBC>C@CBA<@:;6:AABBCBCBBBBBBBBBBCAAABBB=>;>>AAA=?>>><AA9A::9
@ATNG8:02449:07444
GATGGTAGAGTACAGTGTAGTAGACCAGAAGATCAGGAATCTAGAAGAATTCAGATTTTTAACACGAGAGTAAACGTAAAAGAAGGTTTTACAAGACTCACGTTAACAATATTGCAGCAGTACGCACACAATCGAAGCGCAGTAAGGATGGCTAGTGTAACTAGCAAGAATACCACGAAGCAAGAAAAGAAGTACGCTATTAACTATTAAACGTACCTGTCTCTTCCGAAACGAATGAGTACGTGTGACGTACGTGAGCTACCATCGTTATCGGAAAGTCT
+
::<<055<=956==;;<=>C@CCCC@AAB@CCE@@@AD>@@@@9:.9>3938<<99444$349:=<;:;<337(3;;>;=1=B8C>CCD9C>?<883?=B8=>;>48818:9,22:A@>@@@A???AA@@<@<;:8>887?>9=:=8==A<??BA?788>>>>>AA>AA>A@A=A???==<<87888,5=7??>;997//(/(.999(55)5969=:656566;5:177939;;6;=>@?AA@77677<@@ABBBB@;::AB==>=>=6:956/59.87=:
@ATNG8:02486:07442
GATGGTAGCGCGACGAGCGTAGACCCAGAAGATCAGGAACTCTAGAAGAATTCAGATTTTAACACGAGAGTAAACGTAAAAGAAGGTTTTACAAGACTCACGTTAACAATATTGCAGCAGTACGCACACAATCGAAGCGCGGTAAGGATGGCTAGTGTAACTAGCAAGAATACCACGAAAGCAAGAAAAAGAAGTACGCTATTAACTATTAACGTACCTGTCTCTTCCGAAACGAATGAGTACTATGTAGAGCTCTATACTACCATCGTTATCGGAAAGTCT
+
?;;@:>ACBBDDCCAAACIEDE::98;CC@CBAA;;:;@BCCDCCB@CC?B>@AA:::929;@ABBBBBBBBD>CBBBAA7AA<A5;;;.;BDAMDCCCCDCB@B@BB@BBB?BAAADCCCCCCBBBBBB?BCDE=??ABB?BB?B@CBC?BBBCDDAA>ABCBBB@AA=999:==9:9,88918::::*:>5;;;;ACA==:=:>>>>;>9=<A::8:?BAABF?B????8???;?CCCCCCC@@@?@@@A@@@>>==@@>>;>@CBD:==8818D6=>@@
@ATNG8:02487:07442
GATGGTAGTGTGTCTCTGAGAATAGTACTCATTCGTTTCGGAAGAGACAGGTACGTTAATAGTTAATAGCGTACTTCTTTTTCTTGCTTTCGTGGTATTCTTGCTAGTTACACTAGCCATCCTTACTGCGCTTCGATTGTGTGCGTACTGCTGCAATATTGTTAACGTGAGTCTTGTAAAACCTTCTTTTTACGTTTACTCTCGTGTTAAAAATCTGAATTCTTCTAGAGTTCCTGATCTTCTGGTAGAGCGTGCATATTTCTACCATCGTTATCTGAAAGTCT
+
;55A9>@@@BACAB@@;:9CB?CB;<;AAA;;;;ELK?CC?B?BCBBBBB@CCBCCAC@DDBB?CAECBBBCB@C2;;;;;*;;54=>>8@=>@9C>B=>@;@AAAAB>A@@AA@AA?AGD@C@DFB@@A;;5;@AB?C;;;CCDCCCD<;;CAA>BBB=AA?A?:::BBCCAB?A@@AA7@<B?BBBBB5CFFLI>ABG;;;C;;;5;;;;*;@A@@?@@DC@CCEDDCC?A?ABBAAAADBB?BABDCABCBBBAABC<AABC@BBDBB@B@@@AAA<A;;:
@ATNG8:02488:07440
GATGGTAGCTCTGCTCTGACTCTCGTACTACATTCGTTTCGGAAGAGACAGGTACGTTAAGTAGTTAATAGCGTACTTCTTTTTCTTGCTTTCGTTGGTATTCTTGCTAGTTACACTAGCCATCCTTGACTGCGCTTCGGATTGTGTGCGTACTGCTGCAATATTGTTAACGTGAGTCTTGTAAACCTTCTTTTACGTTTACTCTCGTGTTAAAAATCTGAATTCTTCTAGAGTTCCTGATCTTCTGGTGTCTGATCTGTATCACTACCATCGGTTATCGGA
+
55;;59:8;4445445:55/////-------7727444(49.4.495559949555:.5.4555=9=:<;;?;A@<<859999(5;.55<<1///)/)-550-/)////55.5999;;;<:>>>9=465<;7,,,,(,,(,83-//45955559999;;:4999.557<75548:544:59444)48<.4555&4444<)54:9999555.5555$55<::7<6;;1555<544057;;;;;;054:59556<>==?@655=665;;9477//)/)////)4
@ATNG8:02455:07509
GATGGTAGTGATACAGATCAGACACCAGAAGATCAGGAACTCTAGAAGAATTCAGATTTTAACACGAGAGTAAACGTAAAAGAAGGTTTTACAAGACTCACGTTAACAATATTGCAGCAGTACGCACACAATCGAAGCGCAGTAAGGATGGCTAGTGTAACTAGCAAGAATACCACGAAAGCAAGAAAAAGAAGTACGCTATTAACTATTAACGTACCTGTCTCTTCCGAAACGAATGAGTACCTCTCAGACGCTCGTCCTACCATCGTTATCGGAAAGTCT
+
AA@B?BBDDDCBBBCBBBCCCHDCC@CCC@CCCCAA?B@BBB@CBB?BA>B??==7777*36=CBAACBDBBB9??>@@@8?D>A4;;;&9>D?BBBCCCCDD@C?BB@BCB?BCCDCBBBCCCCCCDBB?BBBB?BBDCCCA@<B@BCC@CCBBBBAB@CCCAA??CC?>>>?BBBBB>BAA=@@@@B2AD@D:9:BAA98584<;=?15.6=@?@=@@@@@AA<?;?@@;ABA?BDCCBBB@AAABB@@A>>>AB@@:>>@=@>>>B@BBBC?BB<A999
@ATNG8:02466:07509
GATGGTAGTGCGTGAGAGAGAGACCCAGAGATCAGGAACTCTAGAAGAATTCAGATTTTAACACGAGAGTAAACGTAAAAAGAAGGTTTTACAAGACTCACGTTAACAATATTGCAGCAGTACGCACACAATCGAAGCGCAGTAAGGATGGCTAGTGTAACTAGCAAGAATACCACGAAAGCAAGAAAAAGAAGTACGCTATTAACTATTAACGTACCTGTCTCTTCCGAAACGAATGAGTACTGTATCTATGTGTGCGCTACCATCGTTATCGGAAAGTCT
+
@??C@DCCBBBBBCCCDCDDCCA@@<ACBC@@@99:;?BBDACCC@BB<@=?>?8899-339?BBCCBBB@>6<<99999*;9454955&5<@:ABBCJCCCC@B?A@<@BB?ABCCCBBDCBCCCCBBB?CBBB@BBBB@@AB>C@BBB@BBBCCAAA?CCCAA@?BC>A@A<>@BBD<???@BBCCC2DC?B:::?AA:;8;<A?@@7:79?AAA?BBBBBCB?E?BBE>B@@=?BBBBBBBBBBBBCAA@CB>>;=AA;:7;?>>?:;;;;6;D9?>>=
@ATNG8:02466:07520
GATGGTAGAGTACAGTGTAGTAGACCAGAAGATCAGGAACTCTAGAAGAATTCAGATTTTAACACGAGAGTAAACGTAAAAGAAGGTTTTACAAGACTCACGTTAACAATATTGCAGCAGTACGCACACAATCGAAGCGCAGTAAGGATGGCTAGTGTAACTAGCAAGAATACCACGAAAGCAAGAAAAAGAAGTACGCTATTAACTATTAACGTACCTGTCTCTTCCGAAACGAATGAGTACACATCGTCGTGTCGTGCTACCATCGTTATCGGAAAGTCT
+
ABAC@CDDCBBBCCCCCCCEEECBB?BCF@CCCC??>?@BBDCCC?=?A=??C?>7777(:<AABBBBBBBB@9=>9:;;.9B=B.;;;*<CC@CBBBCDDCC?C@@@<?DD@DC??BCCCCCBCCBBBC?BBBB?BBBAAA@@=@=@@A@BBBBBCCC?AAADCA>AB?BBB?BBBBC>@@@<:8888+8><A:::BBB>>;><@@AA<?<?ABBB?CBBBAAA<@=???8>A@=ABBBBBBBBB@??>BBBCBBBAABBBB?BBBBC@AAAA<BC:?===
@ATNG8:02472:07518
GATGGTAGGACGAGCGTCTGAGAGGTACTCATTCGTTTCGGAAGAGACAGGTACGTTAATAGTTAATAGCGTACTTCTTTTTCTTGCTTTCGTGGTATTCTTGCTAGTTACACTAGCCATCCTTACTGCGCTTCGATTGTGTGCGTACTGCTGCAATATTGTTAACGTGAGTCTTGTAAAACCTTCTTTTTACGTTTACTCTCGTGTTAAAAATCTGAATTCTTCTAGAGTTCCTGATCTTCTGGGCAGACTCTCACACGCCTACCATCGTTATCGGAAAGTCT
+
;55;7<CD@D@A@AABABBBDCCC?CBDDCCC=B>>>;?@=B?BCCCDBB?BDCBC>@<@CBB@CADCBBB@BDB<99999'9@=B;9;6;BDC?ECC@BC>@@BCGF@CBBCCBBB@CBB@B@CCBBBBCB?BBCC>BBCCBABACCCCCBAA@?B@@<@C<@=@BCBCBFDF@BDCCC<C@C?BBBBB2BCCCD?BCGFFCCBBA>AAAA2BCCDD?C?CC?BABBAAA@D?A?ABBB<?>ED>D@BBCB@ACBABBBC?BBC@CAAAB?CBBB<@?8????
@ATNG8:02473:07515
GATGGTAGCGCATATCAGCGCAGCCCAGAAGATCAGGAACTCTAGAAGAATTCAGATTTTTAACACGAGAGTAAACGTAAAAGAAGGTTTTACAAGACTCACGTTAACAATATTGCAGCAGTACGCACACAATCGAAGCGCAGTAAGGATGGCTAGTGTAACTAGCAAGAATACCACGAAAGCAAGAAAAAGAAGTACGCTATTAACTATTAACGTACCTGTCTCTTCCGAAACGAATGAGTACGATGAGAGAGCTCTCTCTACCATCGTTATCGGAAAGTCT
+
BACB?B99;?BCBCCCBBBCCCBBC>BCC@CCDCBB<@<@@CDEBB?CC@B?A??999::*;>CCCCCHCCBBA9@@:;;;.;B@B5;;;6;CE?CCCCCCCDC@C@BB>BCC@CBBBCCCCCDDDBBBCC@CCEF?BB???@@@<B@CCC@BBBCCCBB@BFCCBB@BC@???@BBABB=???ACCCCC2AA@BBBBCBBBB<><?>??7;4:=A::8:AABCAA@D@AAA>ABB??@?BBBBBBAAABCCBBBAA>::<=>?;>>??B@BBBC?BC:?997
@ATNG8:02475:07498
GATGGTAGATATATGCACGCTCTACCAGAAGATCAGGAACTCTAGAAGAATTCAGATTTTTAACACGAGAGTAAACGTAAAAGAAGGTTTTACAAGACTCACGTTAACAATATTGCAGCAGTACGCACACAATCGAAGCGCAGTAAGGATGGCTAGTGTAACTAGCAAGAATACCACGAAAGCAAGAAAAAGAAGTACGCTATTAACTATTAACGTACCTGTCTCTTCCGAAACGAATGAGTACTACTCTCAGAGACACACTACCATCGTTATCGGAAAGTCT
+
ACCC?CBCBCDBBBCCCGCCBCDCC?BCC@CBBB?@>@?CCABA@@;9929:==@:99:9$74=98>=BBBBBD>AAAAAA8AA>C5;;;*:BB=B?:96BB?@=@>;;9;BA?BBBCBBBCBDBCBBCEE@C@A@?A@@?AAAF@D@BBB@CLGEBBBC@CCCABB@BB>:::3:::9:,:==;=????1?B?C>==AAA>>;><>>==:=8<=@@@=ACBAACD6:89AA9ABB?AAB@>>>@AA@A@@AB999AAA@>>??:??@>@<@???<AB:B==>
@ATNG8:02476:07494
GATGGTAGTGTCATATGAGAGTGTGTACTCATTCGTTTCGGAAGAGACAGGTACGTTAATAGTTAATAGCGTACTTCTTTTTCTTGCTTTCGTGGTATTCTTGCTAGTTACACTAGCCATCCTTGACTGCGCTTCGATTGTGTGCGTACTGCTGCAATATTGTTAACGTGAGTCTTGTAAAACCTTCTTTTTACGTTTACTCTCGTGTTAAAAATCTGAATTCTTCTAGAGTTCCTGATCTTCTGGGTCTCTCTCTCACGCACTACCATCGTTATCGGAAAGTCT
+
////)/8:;>>>B>?CCCCHCCCAAABBBBBA?B;;;/:?;@;A@>A@59.5556<8<8<;;;:>9;;;>@@<?@<=====)4;4;@BA<A@@B=ACB>AC49:9@@B@CCCCCCC@@000@D000=>09599.9<<A9C99:CCBBEB:::@@@@?BAB?BB=?;?;::95;9<9<5959&9<@;99999(95ADD>B=@>@<<555.5555$55559495::.55499:<7<8<:::::7<<==6666;;;<;954499;;77;6/////6;;9<7;<5<;;;
@ATNG8:02477:07515
GATGGTAGTATCTGCACACTCTGTCCAGAAGATCAGGAACTCTAGAAGAATTCAGATTTTTAACACGAGAGTAAACGTAAAAAGAAGGTTTTACAAGACTCACGTTAACAATATTGCAGCAGTACGCACACAATCGAAGCGCAGTAAGGATGGCTAGTGTAACTAGCAAGAATACCACGAAAGCAAGAAAAAGAAGTACGCTATTAACTATTAACGTACCTGTCTCTTCCGAAACGAATGAGTACTACTCTCAGAGACACACTAATCGTTATCGTAAAGTCT
+
ABAD?BABAA@=CDBBBDCCBBCCD@CCC>CCDF@@>@>BBCCCCC?CC?C?>;<89999'86?>?A@@BB??@8@9;;;;;';?;?4955&5<<6;<?CBBCBBAC@BB@BCD@BBBBCCCCCCCDDCCBB@CBBB?BBBAAB??<@?B@@?@CBCCCCCACCCBBB?BB??>?>AAAAB=AA@<@@?@?2@=:?;;;>BA>?1719===5;5;=A;:7:BAAABB?C?BCC>FBB?BBBCBAACBBBBBBBBBB>@@?????=???B@CCCBBBD>BBAA
@ATNG8:02491:07523
GATGGTAGCTCGCTGATGATATCTCCAGAAGATCAGGAACTCTAGAAGAATTCAGATTTTTAACACGAGAGTAAACGTAAAAGAAGGTTTTACAAGACTCACGTTAACAATATTGCAGCAGTACGCGCACAATCGAAGCGCAGTAAGGATGGCTAGTGTAACTAGCAAGAATACCACGAAAGCAAGAAAAAGAAGTACGCTATTAACTATTAACGTACCTGTCTCTTCCGAAACGAATGAGTACGAGAGAGCACACGTGTCTAATCGTTATCGGAAAGTCT
+
;45:5;ACCCB??ADCCCCCBCCBC@CCD@ECCC@@?@@BCBACCC?AA=A@AA?99999)9<ACCCCCBAABF>AB;;;;.9A>B2;;;-;CDBCCCCCBICD@C@??>?CD@DC??@CDCBBBCBBBBB?BCBB>AABBBBBB??;?995:B???CEC?BBBBBD@CC?AA@=9:888*69948::;;+9A<@899BBAAA<A=A>>><><>AECC?BBBB@@A=?=?CF@CBB?BBBBBD99:AAA???ABCBBDCBAAC=AAAB=B>>><??6@===
@ATNG8:02456:07546
GATGGTAGCACGACACGACGATGTGTACTCATTCGTTTCGGAAGAGACAGGTACGTTAATAGTTAATAGCGTACTTCTTCTTCTTGCTTTCGTGGTATTCTTGCTAGTTACACTGCCATCCTTACTGCGCTTCGATTGTGTGCGTACTGCTGCAATATTGTTAACGTGAGTCTTGTAAAACCTTCTTTTTACGTTTACTCTCGTGTTAAAAAATCTGAATTCTTCTAGAGTTCCTGATCTCTGGCTCTCGTAGACAGATATACCATCGTTATCGGAAAGTCT
+
8::@=C@CA<<=<<>>66666<>=@@@@@>@B?BCEGIDGACADDBABBDACBBBB?A9BC>>@C?ACBABBBBC?@@78?7>A8@@A@<@ACC>AAB@CC@87:B9:/9???A@C?C?><??BBCB@A>><>@??<?@@@>>>>>A@??:;:>:>>A;==:=<@@@AAAAAB<A@@@@6@:=8==<=<+<==<?9>===;:9<<<188887$866;72626;3><=<?;;5:;@8//:///=7====???@==>;;;???BD:>>??@=@@>><>@9@;<;
@ATNG8:02457:07569
GATGGTAGCACGACACGACGATGTGTACTCATTCGTTTCGGAAGAGACAGGTACGTTAATAGTTAATAGCGTACTTCTTTTTCTTGCTTTCGTGGTATTCTTGCTAGTTACACTAGCCATCCTTACTGCGCTTCGATTGTGTGCGTACTGCTGCAATATTGTTAACGTGAGTCTTGTAAAACCTTCTTTTTACGTTTACTCTCGTGTTAAAATCTGAATTCTTCTAGAGTTCCTGATCTTCTGGGTGTATCAGCGAGTATCTACCATCGTTATCGGAAAGTCT
+
445<7:@A?A00/999:>;966>CABBBCC;;=;JJJ@DD?B?AC@@AA@=@CBBC@B@DCCC@C=AACCFBBCB?BB==B+?@8@???7?BBC?BCC@BB?BAAC??=?BBDBBBB>=>@<@<AAA@@@@@=@@>>:>>>>>>>>>>;;>:::A<A9:6::5:=:;;=>=A>>7888<=/=9=:;;;;;+;>:;<076:///<<7:1888)2789:6=5::699997;;;A158>;@@7;7==67///===99>>>>?A@@??:====>:>?==8=?5==>>
@ATNG8:02459:07541
GATGGTAGTGCGTGAGAGAGAGACCCAGAAGATCAGGAACTCTAGAAGAATTCAGATTTTTAACACGAGAGTAAACGTAAAAAGAAGGTTTTACAAGACTCACGTTAACAATATTGCAGCAGTACGCACACAATCGAAGCGCAGTAAGGATGGCTAGTGTAACTAGCAAGAATACCACGAAAGCAAGAAAAAGAAGTACGCTATTAACTATTAACGTACCTGTCTCTTCCGAAACGAATGAGTACTGTATCTATGTGTGCGCTACCATCGTTATCGGAAAGTCT
+
@@@C@DBDCCC@AACCCCCCEEAAA>ACCACCCEBB>A@BACCCBB?BB>B@BB?====>)>6CBBBAACBCBB=A?:9999*;C=A5;;;6;DD@CBBBCCC@?=?@??<?@?=ABBBBCCDCEEBBBDCC=BCCD=@?@@BBAA>BADBB?CCCCCDBB?BBBBCB@BB?BBC=??BAB<@??@CCCCC2CC?B;::A>=:9.5/8<==9=9<>A@A?AAAA@AA=?=?BF>BBA?BBBAABCBBAAABBAAADBBB>>===>:>>ACC=??=>:=D8=886
@ATNG8:02466:07544
GATGGTAGCGCGACGAGCGTAGACCCAGAAGATCAGGAACTCTAGAAGAATTCAGATTTTTAACACGAGAGTAAACGTAAATAGAAGGTTTTACAAGACTCACGTTAACAATATTGCAGCAGTACGCACACAATCGAAGCGCAGTAAGGATGGCTAGTGTAACTAGCAAGAATACCACGAAAGCAAGAAAAAGAAGTACGCTATTAACTATTAACGTACCTGTCTCTTCCGAAACGAATGAGTACTATGAGATCTCGTGTGCTACCATCGTTATCGGAAAGTCT
+
;:;C9=BBCCBBBBBCBBCCCCCBB=BDD?CCEE??<?<??BCCCB?BD@B??<?88888(:9??@BBCCBBBE?B?@@B=BBBC=A5<;;.<AC?BBBBEDDCC@C@CC@CCC@BDCCFECBBBCCCCCCC@DDAA>@BB?@CA@<A@C@A>ACBCBBCC?BBCCBB@BB@BBB<>@BBC:?67/66565(6=9>688@@AAA:>:>A;:598<ABCC@BCBBAAA=@=ADE?CBC?BBBCBBBAABBCBBB>:;:????@@@@;>>BAA<??@?<?A8?;;;
@ATNG8:02473:07605
GATGGTAGTAGTACACTAGTCATACCAGAAGATCAGGAACTCTAGAAGAATTCAGATTTTTAACACGAGAGTAAACGTAAAAAGAAGGTTTTACAAGACTCACGTTAACAATATTGCGGCAGTACGCACACAATCGAAGCGCAGTAAGGATGGCTAGTGTAACTAGCAAGAATACCACGAAAGCAAGAAAAAGAGTACGCTATTAACTATTAACGTACCTGTCTCTTCCGAAACGAATGAGTACTACTCTCAGAGACACACTACCATCGTTATCGGAAAGTCT
+
?A@@>AACBBB?AADDBCCCCAAAB?CBC?BBBB9999>BBCCCCC@CC?B?BBB?@@@A2A@CBBBBBCB??=5;<::;;;*;A>@5;:;49CB@CDCCBBEBB?A@CC@CCD>AA@>@CBBBABB??@7747A?@?ABBBBBBC:<9<7849A@A@BBB@BCCCBA>BC@BBB@BB?@@:?=<978989'855>@AA@@@@35.7A<<8>:::;@C:??AA::96;1889)6AA@CDCCBBBABBACBBBC@AACCBBBBBB?CAAAC?BBBB=??9?@@@
@ATNG8:02482:07607
GATGGTAGGTGCACATGAGTGTATCCAGAAGATCAGGAACTCTAGAAGAATTCAGATTTTTAACACGAGAGTAAACGTAAAAAGAAGGTTTTACAAGACTCACGTTAACAATATTGCAGCAGTACGCACACAATCGAGGCGCAGTAAGGATGGCTAGTGTAACTAGCAAGAATACCACGAAGCAAGAAAAAGAAGTACGCTATTAACTATTAACGTACCTGTCTCTTCCGAAACGAATGAGTACTGCGTCTCACTCTCGCCTACCATCGTTATCGGAAAGTCT
+
;96>:>BC?BBCCCDAABCCCCBBA=;:;?AABC:;8;?AABCDCA?@@5;5;BA;;;;;*;>BBCBAABBBCD>CB<;;;<*;A>B5;;;-:@@;?@?@BBA;;5:<993:::?CAAABBBBBCCCC;==IGC;<;@<@@@A@;:6;?CCC@CCDBAA;;69@B@AA@CC@:99<?@9939=>;9::::(:>;A???A==?A=A=@@@A<A<@@CCB@CBBBBAA=@>@AE=CBC<:::?????BBAC;;;9?>;:;;=8<;>:>444=;??A@;BB<B>>>
@ATNG8:02497:07056
GATGGTAGAGAGACTGTAGCGCACCCAGAAGATCAGGAACTCTAGAAGAATTCAGATTTTTAACACGAGAGTAAACGTAAAAAGAAGGTTTTACAATACTCACGTTAACAATATTGCAGCAGTACGCACACAATCGAAGCGCAGTAAGGATGGCTAGTGTAACTAGCAAGAATACCACGAAAGCAAGAAAAAAGAAGTACGCTATTAACTATTAACGTACCTGTCTCTTCCGAAACGAATGAGTACAGAGAGTACGATATGTATCGTTATCGGAAAGTCT
+
:54:9==>CB@@@CBBBCBCCDDCE=BCC?BBECA@<@>@??AAAB<9919;>>>CCCCC1A?ACBBBCBBBBB>??@EDDD3GC@C6;<;6;CC@CCCCCBB@A>@@BB@CBB?AABBBAAAFCDDCCBBB@BBBA?BAAABBA@=B@B@@>@CBCBBBC?BCCBBB?BB????5::BAA;=<<:898888%8;::85899<=<6:68<AA;A=?@CCB?BCABBCD@B?BCF=BAA<999BBBCBCCB@@BBBBAAAAA??@@@D;>>?B<A?7:::?
@ATNG8:02507:07044
GATGGTAGAGTACAGTGTAGTAGACCAGAAGATCAGGAACTCTAGAAGAATTCAGATTTTTAACACGAGAGTAAACGTAAAAAGAAGGTTTTACAAGACTCACGTTAACAATATTGCAGCAGTACGCACACAATCGAAGCGCAGTAAGGATGGCTAGTGTAACTAGCAAGAATACCACGAAAGCAAGAAAAAAGAAGTACGCTATTAACTATTAACGTACCTGTCTCTTCCGAAACGAATGAGTACGTGTGACGTACGTGAGCTACCATCGTTATCGGAAAGTCT
+
;;5?;>BB@AABCFGABAAABDFCC@BBC@BBCB@@>@@BADBAAA<994939B@=????1>?CCCCCECC>><3<<;;;;;*;@=?4:::&9@B@DDABADDBB?C?AA=@??<??BCCCCCCBCBBBBDD?BBBB>AAAAABCB?C@DAA?CCDECCCC@AAA?@??BB?:993::==>5<5608:::::'6:37///87>==:>>C====B<>>CCC?BEC????<>7>CD>BBC?BBBBBBBCBBB>ACBBBBAABBBBBBB@BABAC@BAAA=AA:??@?
@ATNG8:02512:07063
GATGGTAGGCGAGAGTGAGACGCAGTACTCATTCGTTTCGGAAGAGACAGGTACGTTAATAGTTAATAGCGTACTTCTTTTTCTTGCTTTTCGTGGTATTCTTGCTAGTTACACTAGCCATCCTTACTGCGCTTCGATTGTGTGCGTACTGCTGCAATATTGTTAACGTGGAGTCTTGTAAAACCTTCTTTTTACGTTTACTCTCGTGTTAAAAATCTGAATTCTTCTAGAGTTCCTGATCTTCTGGATATGAGTGACTCGTGCTACCATCGTTATCGGAAAGTC
+
8::<:===:==666<<<<<666;;;=B<@A@B;AAAA9AA?B@BCCDCCC@BE???=??ABAA>A>@@AA997=B7BBCBB3A?;?7788&533338886=B?BBBABA>==>@@889=@@@:=9=;;;=???9==;;5;;;;::@@<=<<;////(//807=9>::;:<:76779487868'69==@@@@@/??@@@9>;;;>>B@@?8;;;;+===<<5:5//+/9997776:-//<<>?;>>>;?@?=99:///9::=???>>=;>::9<6;733067.622
@ATNG8:02520:07048
GATGGTAGGTGCACATGAGTGTATCCAGAAGATCAGGAACTCTAGAAGAATTCAGATTTTTAACACGAGAGTAAACGTAAAAAGAAGGTTTTACAAGACTCACGTTAACAATATTGCAGCAGTACGCACACAATCGAAGCGCAGTAAGGATGGCTAGTGTAACTAGCAAGAATACCACGAAAGCAAGAAAAAGAAGTACGCTATTAACTATTAACGTACCTGTCTCTTCCGAAACGAATGAGTACAGAGAGTACGATATGTCTACCATCGTTATCGGAAAGTCT
+
@=<A5>?A>BBACCCBBACBCCCCB?BCC?BBBB::9:@CCCCCBB?BD@D@DDD>>>>>,==BBCCCDDCBBB>CDB@AAA2@A=B2;;;5;AC@BBCCBAACB?C?CC?CCC?AAAABDDCCBBCDDBBB?BGBB?BBBBB@AA=A>BBB>BCCBBBBB?BCCCAA?BC?>>><=>BCB9@>=8<:::;+=<8=978@@?=<596;?@B=?<?AB@@=@AAAABB>A?ADC>BBC@BBBBBBBBBBBBBBBBCCBBBBBBBB>9>8::@>?=>>:<A99778
@ATNG8:02526:07083
GATGGTAGTGTGTCTCTGAGAGTAGTACTCATTCGTTTCGGAAGAGACAGGTACGTTAATAGTTAATAGCTGTAACTTCTTTTTTCTTGCTTTCGTGGTATTCTTGCTAGTTACACTAGCCATCCTTACTGCGCTTCGATTGTGTGCGTACTGCTGCAATATTGTTAACGTGAGTCTTGTAAAACCTTCTTTTTACGTTTACTCTCGTGTTAAAAATCTGAATTCTTCTAGAGTTCCTGATCTTCTGCTCTCGTAGACAGATACTACCATCGTTATCGGAAAAGTCT
+
7:00+/<A@AAA@;>9<:B@@ADDBBBCCC::89?<=4;;05.499:<<=7@@955.54555:.5.///-----(,2069==99%--+/899/<5//4//-(-8(--/;:=8<<>666>>@BBC?B?CCBBBBBC@BCEDAGJGCDCCCCCCA@@B@@=@AB>CB?B?ACBCBBA@@>?5999*56;5<@BBB.:9>==5===99955555;??@+=:://)/4:>5>?@995<5:3:;:455259BDCCCCBBBAAAB@@;?>>??<?@@@?797<>1777*7<<<
@ATNG8:02531:07065
GATGGTAGTGTCAGTGCGCGTCGTCCAGAAGATCAGGAACTCTAGAAGAATTCAGATTTTTAACACGAGAGTAAACGTAAAAAGAAGGTTTTACAAGACTCACGTTAACAATATTGCAGCAGTACGCACACAATCGAAGCGCAGTAAGGATGGCTAGTGTAACTAGCAAGAATACCACGAAAGCAAGAAAAAAGAAGTACGCTATTAACTATTAACGTACCTGTCTCTTCCGAAACGAATGAGTACGAGAGAGCACACGTGTCTACCATCGTTATCGGAAAGTCT
+
AADG@C>CCCDCCCCECCCCBBBCC@CCC@CCBCCB@C?AACCCA?=?C@C?@@@BBBBB3B?CCC@AACCAAA=BCCCCCC1BA>B?BBB;CCC@CBBCCCCBB?C@CC?AAA>AABBCCCEBBBCCCCAB?BCCC?BBBB>>>@<@=B??=?BCCBBBB?CCCABA?CC>888288===7:::9877777%/<7<///==@?@<@<????<@<@@CAA>ACCCCA@=A?ABC>BBB@BABBBDCB>=8A>>BBB<=>>@@@@AA;@>>>A<@@@A<BB7>666
@ATNG8:02502:07127
GATGGTAGGCGTGTGAGAGTCTGCCCAGAAGATCAGGAACTCTAGAAGAATTCAGATTTTTAACACGAGAGTAAACGTAAAAAGAAGGTTTTACAAGACTCACGTTAACAATATTGCAGCAGTACGCACACAATCGAAGCGCAGTAAGGATGGCTAGTGTAACTAGCAAGAATACCACGAAAGCAAGAAAAAGAAGTACGCTATTAACTATTAACGTACCTGTCTCTTCCGAAACGAATGAGTACGAGAGTCAGAGCAGAGCTACCATCGTTATCGGAAAGTCT
+
BBCC?CCC@BBBCBFCCCDAAA;;;26FD@CCBB998;?ABBCCCC@BB@B?BA@@@@@@.?;?BBAABCBCBD>AA:9999(9:399===2?@A?B>>>@AAAA<A<AA<@@@:??<<<>>>>;<>BBB=<9<@AB;>8:9==::5:;>::8;@@A@?@A=A>>>BB?BA;@>>7;=666(8:>798898(8806=??BB??>;@<@A?@<@::<<6636AAB>>>;>;>@>1<00,0=99/76A@@@@@A>>>==?>988@CB<A888A:>>>><?E9@@?@
@ATNG8:02511:07119
GATGGTAGGCACTGCGCACACATCCCAGAAGATCAGGAACTCTAGAAGAATTCAGATTTTTAACACGAGAGTAAACGTAAAAAGAAGGTTTTACAAGACTCACGTTAACAATATTGCAGCAGTACGCACACAATCGAAGCGCAGTAAGGATGGCTAGTGTAACTAGCAAGAATACCACGAAAGCAAGAAAAAGAAGTACGCTATTAACTATTAACGTACCTGTCTCTTCCGAAACGAATGAGTACACATCGTCGTGTCGTGCTACCATCGTTATCGGAAAGTCT
+
:@:A:;@@;:556;:;;==ADCC>>8CCD@GCBCAA=A>BCB@A@C@CC?B?AA@@AAAA2B@CBBABC?A987)7<==>>@,@B>C5;<;.;CC?BBCCBCBBB?C?CC@AAA<@@BBCCCDCCCCCBBBB?BA@@<@>?>BABC=B=A@@<?A@AAAAC@BBBBBB?BB?>>>;>??:9/:<<7:::::+6;7<///=@BBB;><>@??;?;>;A@@>ABCDDBA>A@BBC>BBB>BBBCBBBBB@???ABBABABBBBBDCC@::9@@?==;?<;@7?>;;
@ATNG8:02512:07106
GATGGTAGTGATACAGATCAGACACCAGAAGATCAGGAACTCTAGAAGAATTCAGATTTTTAACACGAGAGTAAACGTAAAAAGAAGGTTTTACAAGACTCACGTTAACAATATTGCAGCAGTACGCACACAATCGAAGCGCAGTAAGGATGGCTAGTGTAACTAGCAAGAATACCACGAAAGCAAGAAAAAGAAGTACGCTATTAACTATTAACGTACCTGTCTCTTCCGAAACGAATGAGTACGATGAGAGAGCTCTCTCTACCATCGTTATCGGAAAGTCT
+
=@:;.49444ACB;<CCAAACDCBB@BBB@BBC@B=:=6:?A@=@>:9:278993><889)828<888:@;BB?6B?;;:99'4925.555&5<<7>??=@@?DC?D?AA=@@A>ACBBCDFCCHCBBBB@@>@BEB@CCCCBBBB8;6;;;6;AACECBC?AAAA=><>C?BBB=@@;;;7>><=BBCBB/??<??>??;;;?>E7;;@F<?7;;@@@=@?998=;:<78==58;?;778A<@@BCBBBB><><@AAAA::8869>72286?>>>8<=5<<=<
@ATNG8:02518:07099
GATGGTAGTATCTGCACACTCTGTCCAGAAGATCAGGAACTCTAGAAGAATTCAGATTTTTAACACGAGAGTAAACGTAAAAAAGAAGGTTTTACAAGACTCACGTTAACAATATTGCAGCAGTACGCACACAATCGAAGCGCAGTAAGGATGGCTAGTGTAACTAGCAAGAATACCACGAAAGCAAGAAAAAGAAGTACGCTATTAACTATTAACGTACCTGTCTCTTCCGAAACGAATGAGTACGTGTGACGTACGTGAGCTACCATCGTTATCGGAAAGTCT
+
BAAA9====<<AB@AACCCCBBBCD@CCD?BBBB::6;>AACBBAB?AA?B?CCCCCEDD2A>BC???BBCAA@8==;;;;;;#9<6;4555&5<>:@C>CDBBBD?B?@@>@CC@BACCLCCCBBBCCBB@@>@CCD>A@AA???C<@;?::6;BBBCCCC?CCCDBB?BD?AAB@CA@AA:??<;>>?>>/>>:?888><<88181888==B<@@CBA@BAAA@??;>9;??9=>==>>?A???BBBCCA???@@@ABACCCBB=@999@>B>>B?AB=?888
@ATNG8:02519:07122
GATGGTAGCGCATATCAGCGCAGCCCAGAAGATCAGGAACTCTAGAAGAATTCAGATTTTTAACACGAGAGTAAACGTAAAAAGAAGGTTTTACAAGACTCACGTTAACAATATTGCAGCAGTACGCACACAATCGAAGCGCAGTAAGGATGGCTAGTGTAACTAGCAAGAATACCACGAAAGCAAGAAAAAGAAGTACGCTATTAACTATTAACGTACCTGTCTCTTCCGAAACGTATGAGTACGATGAGAGAGCTCTCTCTACCATCGTTATCGGAAAGTCT
+
??<=9=///9:BABBCBBCAB;;9>3=@B=::/>=<*0*//9887:6:;+0+0>;AABCC5B@BBCCCCCCCCC>CCCDDDD2BC?B=AAA7ABC?EBBBBBCBB>A>AA?ACB@CCCACBCDBCBBBDCCC?B@??<@@@@BBAA?B>B;;59=:456=>9<>>;??=A@?:97088<<<8?8848@DDD3BB?@BBBB>B@@=@=B888;>;>=BBC@CDCBCBF@C?@@C=@?@@:::???CCCCCAAAAABB???@???@?:?8899?ABBB?BB:AA==
@ATNG8:02527:07098
GATGGTAGTATATCGCGTCGCTATCCAGAAGATCAGGAACTCTAGAAGAATTCAGATTTTTAACACGAGAGTAAACGTAAAAAGAAGGTTTTACAAACTCACGTTAACAATATTGCAGCAGTACGCACACAATCGAAGCGCAGTAAGGATGGCTAGTGTAACTAGCAAGAATACCACGAAAGCAAGAAAAAGAAGTACGCTATTAACTATTAACGTACCTGTCTCTTCCGAAACGAATGAGTACGAGAGAGCACACGTGTCTACCATCGTTATCGGAAAGTCT
+
BBBCABB@?@BABCDC;66665<=;5:00+/77;55.649@@::4>:996:?AAACCDDD3B?ABA:::A@@?B<=8<<?==*55.54999+999;3;;@>==B<B@@?<@BB>ABBBCCCCC@@@CBBBB?BCCC=@?A????A<@9@@@=A??@ABBB@BBCCCC?BB@CCE?@@:89)7<;7:@>>?0/0*/===AB?99.6/59<A;B=??;;:5;==????<?;>>@:>BB@DC@@::9??ACBBDBBCBBBCBACA??;?9:9B?BA::8:B6>?::
@ATNG8:02533:07126
GATGGTAGTGCGTGAGAGAGAGACCCAGAAGATCAGGAACTCTAGAAGAATTCAGATTTTTAACACGAGAGTAAACGTAAAAAGAAGGTTTTACAAGACTCACGTTAACAATATTGCAGCAGTACGCACACAATCGAAGCGCAGTAAGGATGGCTAGTGTAACTAGCAAGAATACCACGAAAGCAAGAAAAAGAAGTACGCTATTAACTATTAACGTACCTGTCTCTTCCGAAACGAATGAGTACTACTCTCAGAACACACTCCATCGTTATCGGAAAGTCT
+
A@@@=?<BEECBBDBBBCCBBBBA<6=BLAJDDC:::;?CBBBBBC?BB=@<::989773$36==;;<===BBA8B:;;;;;$9:5:2555&59949>>====6:2;?;;6;@@<@AA@BBBBCCCEBBBCD@CBCB@C;::AA?@<@?CBB?BCCBAABB?CBCCAA>BB=AAA099999+9==9:9888(8<7;>===?;:9*/+/9;;3939@A@@@BCBBABA?A8???<?@A?ABBC???B???AA999@;>?;;;::38:755/7555189/9:65
@ATNG8:02510:07142
GATGGTAGGCGACATACATACGCGCCAGAAGATCAGGAACTCTAGAAGAATTCAGATTTTTAACACGAGAGTAAACGTAAAAAGAAGGTTTTACAAGACTCACGTTAACAATATTGCAGCAGTACGCACACAATCGAAGCGCAGTAAGGATGGCTAGTGTAACTAGCAAGAATACCACGAAAGCAAGAAAAAAGAAGTACGCTATTAACTATTAACGTACCTGTCTCTTCCGAAACGAATGAGTACAGAGAGTACGATATGTCTACCATCGTTATCGGAAAGTCT
+
@?@D@DBB?D??@CDDDCCCCBBBCBGCC@CCBBBB?B?BBBDDAA>??=??C>@@@BBB2B@CIEHKBBCBBA<A;;;;;;*9C>C2<;<.;BB?BCBCBBDAB?A@BB?BBC>AAA@BDCCCDDBBBCCD@DCCC?AAA@BB@>:A?B@@>ABBBCCCC?CBBBAA>BB>AA@399998+9=<99:::::%0>;>///;;A>>7:77;>A1818>B@@>@BBAA@@;@<?@@:ABC?AABBBBBBBBBCCBAAABA@A@>>>??<AA;;;=B@@@<@?7;888
@ATNG8:02514:07164
GATGTAGTGTCATATGAGAGTGTGTACTCATTGTTTCGGAAGAGACAGGTACGTTAATAGTTAATAGCGTACTTCTTTTTCTTGCTTTCGTGGTATTCTTGCTAGTTACACTAGCCATCCTTACTGCGCTTCGATTGTGTGCGTACTGCTGCAATATTGTTAACGTGAGTCTTGTAAAACCTTCTTTTTACGTTTACTCTCGTGTTAAAAATCTGAATTCTTCTAGAGTTCCTGATCTTCTGGACGACGCGCACTGACACTACCATCGTTATCGGAAAGTCT
+
444449:@CDCCCG<;=DEAAACE@@AAAAA><;;7;C@EACIEEEED?CCCCC?C?CCCC?B?BCCCBBBBC@CCDDD1CC>@?BE=BBBB?BAA=AB8;;BCCC@CCCCCCCC@CCC@C@CCAAACB@=@@@@<ABBBCBBBBCCBCBBBB@CAA>AD@C=@@AAACCCC@C@@@@7@>B>BBABB0ABCBC>ECBCCDGABBACCBC5BBACC?B@BF@DCCCCBB?B@DDCC@@=@AD@DC:;;BBBBBBBBCICCCBB?A@@@@>BACC?BA=A@@@
@ATNG8:02515:07145
GATGGTAGTAGTACACTAGTCATACCAGAAGATCAGGAACTCTAGAAGAATTCAGATTTTTAACACGAGAGTAAACGTAAAAAGAAGGTTTTACAAGACTCACGTTAACAATATTGCAGCAGTACGCACACAATCGAAGCGCAGTAAGGATGGCTAGTGTAACTAGCAAGAATACCACGTAAGCAAGAAAAAGAAGTACGCTATTAACTATTAACGTACCTGTCTCTTCCGAAACGAATGAGTACTGTATCTATGTGTGCGCTACCATCGTTATCGGAAAGTCT
+
BBCB?CCCA@ACBBDCCCCECCBCC@CBB@BB@@998;=A@CCCBB@BC@C@CC@?????.??DCCACCBBBBB<BBCCCCC5BB=B<@@A9ACCACBBBDDDCC@C@??=?CC@BB@ABCCCBBBCCCBBC@BBBB?BBAA@@@?<A?BBB?BBBCCBAA?BBBBBB@BC?998<>?BBB@;;;=??DDD/?>;>@@@?=>>B;><>AAB:>:=ACAA>ABBBBBB>A>BEE>AAA@AAACCCCCCBBBBBBB=A=:;:=@A@@<@@@@D=@@??:>>6<=>>
@ATNG8:02515:07183
GATGGTAGTGTCAGTGCGCGTCGTCCAGAAGATCAGGAACTCTAGAAGAATTCAGATTTTTAACACGAGAGTAAACGTAAAAAGAAGGTTTTACAAGACTCACGTTAACAATATTGCAGCAGTACGCACACAATCGAAGCGCAGTAAGGATGGCTAGTGTAACTAGCAAGAATACCACGAAAGCAAGAAAAAGAAGTACGCTATTAACTATTAAACGTACCTGTTTAACGTACCTGTCTCTTCCGAAACGAATGAGTACACATCGTCGGTCGTGCTACCATCTTTATCGGAAAGTCT
+
DCCC?BBGBBBCBBCBBBBBBBCBC@BBB?BCBA;;7;>AABBBAA=??;@;?A@@AAAA2A?BBCBBBCBBAA;@9;;;;;*;C>C5;<;*9BD;@BBA<@A@@;<<>=9=00-0AAACDGGDCCCCCBCD@@@@@<?@@@CCA@<@=A;;6;CAABBCC?CCCCBE@AC>AAA<@?ACA8;8818::::+:>:>===@?===6;5;><<189*8>BBD?B@>@5:6:AAAB?BBC=8887:6?BB=BCB?BBAA99:B::9BBBBB@DBBB?=:;;:===?D3888B=@A<A@@;
@ATNG8:02516:07154
GATGGTAGCTCTGCTCTGACTCTCGTACTCATTCTTTTCGGAAGAGACAGGTACGTTAATAGTTAATAGCGTACTTCTTTTTCTTGCTTTCGTGGTATTCTTGCTAGTTACACTAGCCATCCTACTCGCTTCGATTGTGTGCGTACTGCTGCAATATTGTTAACGTGAGTCTTGTAAAACCTTCTTTTTACGTTTACTCTCGTGTTAAAAAATCTGAATTCTCTAGAGTTCCTGATCTTCTGGTGAGATATGCATGATGCTACCATCGTTATCGGAAAGTCT
+
;:?B:>BBACCCCBBCCBBBBBCDCBBBCEA@;8877-:B?B?CDCBA@C@CDCA@<A?BBBD@C?BAC@@ACCD@BBBBB3A<6<<=>6>CCC@BBB?BB598=A==:=@@AAAAA<AAA9>>?;;;=<9>A><8;>677<?AAA@@@?=;=<>@A:=<:>:<>>ACCA@@;>>AAA5=:=<>>>?>/>=;:9.5/..88---6268888%--422,20-..8;887715.3/..55022326...99>@?;;;;;>=>>@B=@???A<@@@D=AA:>>==
@ATNG8:02519:07189
GATGGTAGAGTACAGTGTAGTAGACCAGAAGATCAGGAACTCTAGAAGAATTCAGATTTTTAACACGAGAGTAAACGTAAAAAGAAGGTTTTACAAGACTCACGTTAACAATATTGCAGCAGTACGCACACAATCGTAGCGCAGTAAGGATGGCTAGTGTAACTAGCAAGAATACCACGAAAGCAAGAAAAAGAAGTACGCTATTAACTATTAACGTACCTGTCTCTTCCGAAACGAATGAGTACATAGATATACGTATAGCTACCATCGTTATCGGAAAGTCT
+
ABBC@C>BBBCDCCCCCBBBCDCCCACDC@B@A@:;6;?A@ABBBC?BB?B?AAAAAAAB2B?BBCCBBABBBD>B?@@AAA0@A>B5;;;*:@@<>BBBCCBBBAD@@@>@BC?AAABBCDCCCCCCCCBB?AAA??@ABBCBCC@B?B??=?CBBBAAD?CC@ABB@BB>>>;:>>>DD8=;;5;<;<<.:>7=///@<<<<-/,/>==5959>B;;8;BA@ABB@B?ACC=ABB?9:9CCC???BBCAA@@ABB@;;;?@@@=@AAAA=D@@?;AA:A888
@ATNG8:02496:07226
GATGGTAGTACATGATAGACGACACCAGAAGGATCAGGAACTCTAGAAGAATTCAGATTTTTAACACGAGAGTAAACGTAAAAGAAGGTTTACAAGACTCACGTTAACAATATTGCAGCAGTACGCACACAATCGAAGCGCAGTAAGGATGGCTAGTGTAACTAGCAAGAATACCACGAAAGCAAGAAAAAGAAGTACGCTATTAACTATTAACGTACCTGTCTCTTCCGAACGAATGAGTACGTGTGCGACGTGTCTCCTACCATCGTTATCGGAAAGTCT
+
AA@?=@BBAABC;;;DCCCC@@@@A=ADD@D@BDD@@?@@CBBBCBB?BB>B?AABBDDDD3B@ECCCEBBB;00-0@@@@@300+/)//)/;>:666=>;;:9.9.9B<A??<?BBBBCCCCDCCCDCED@CBBB?BAACCEBB@C@B9:9:CCBCCBA>ACCC@@>@B>BBC<=<@?=8>9939>>>>.??:????AA?8868=AA==:>;>=B;;8;AAAABB@B@CD?CCC?999BBB@>>?A@@ABBBBAAA>>=?BC?>==@C?DDCF@CB=B???
@ATNG8:02509:07201
GATGGTAGAGAGACTGTAGCGCACCCAGAAGATCAGGAACTCTAGAAGAATTCAGATTTTTAACACGAGAGTAAACGTAAAAAGAAGGTTTTACAAGACTCACGTTAACAATATTGCAGCAGTACGCACACAATCGAAGCGCAGTAAGGATGGCTAGTGTAACTAGCAAGAATACCACGAAAGCAAGAAAAAGAAGTACGCTATTAACTATTAACGTACCTGTCTCTTCCGAAACGAATGAGTACAGAGAGTACGATATGTCTACCATCGTTATCGTAAAGTCT
+
888:7;==A:;9@B@<BAA@A@??B6BAB?BCBBBB>A@;::@CAA???<??????????.?>BBBBBBCBBBE=AA@@@@@,::45.555&5<>:@@@@CCCCCAC?AA?@CC=AAAABCCCBCCDD@AAC@BBCC?A:::AAAB;@<@;;6:@@>@AAB?BDEBBB?BB>???:????=5?::5;?CCC/@A=886@@799?3836?AA;><>ACBC@BCCCBAC@E99:F>CAB?:::BBBBBBCBAAA?:88988A:767B>?@???355.338807//.
@ATNG8:02523:07221
GATGTAGTGGTCATATGAGAGTGTGTACTCATTCGTTTCGGAAGAGACAGGTACGTTAATAGTTAATAGCGTACTTCTTTTTCTTGCTTTCGTGGTATTCTTGCTAGTTACACTAGCCATCCTTACTGCGCTTCGATTGTGTGCGTACTGCTGCAATATTGTTAACGTGAGTCTTGTAAAACCTTCTTTTTACGTTTACTCTCGTGTTAAAAATCTGAGTTCTTCTAGAGTTCCTGATCTTCTGGACGACGCGCACTGACACTACCATCGTTATCGGAAAGTCT
+
////-89-0)/::;?CGFCCDCCCEGCCCA@@@BBCE=@<?B?<;<;>>>266=<<5;7;=>>7;?@CCCDCDCC@AA@@@0@@<@@BB<C;;;>B;;5;B>;<;BBC@DCCDBBCC:;;C@C@BCCCBAAA=BACB@CAABEAAACCCCCBBBC@B;;7<@:@?BBCBCDCBC?A;;;;.;>B=AAGDF5@@EII?CBBBBBDGDG@CCCB2BBBCCCLFCCABBBB@@@<@>BBBBDB:@?@?@@000000=999@@A@?@CC=C??>@=@A>><>C;A@B?
@ATNG8:02527:07195
GATGGTAGTACATGATAGACGACACCAGAAGATCAGGAACTCTAGAAGAATTCAGATTTTTAACACGAGAGTAAACGTAAAAAGAAGGTTTTACAAGACTCACGTTAACAATATTGCAGCAGTACGCACACAATCGAAGCGCAGTAAGGATGGCTAGTGTAACTAGCAAGAATACCACGAAAGCAAGAAAAAAGAAGTACGCTATTAACTATTAACGTACCTGTCTCTTCCGAAACGAATGAGTACTGCGTCTCACTCTCGCCTACCATCGTTATCGGAAAGTCT
+
ACCC>@<@9:6;;>CGCA@AA@@BB?BCC@BBBBCB@C?BABAAA@<::69<>=:;5===(?9=?>CBBBAAAC>CBBABBB2AC=A5;;<':@@<;@@=>@@;;4:?AB?BCC?BAABCCCCBBBCCCEDF@BBBB@D?@?BBAA?B?B;;5;AAABCBD?CCCB::89A?@??8=>899,8<<889:9::%:>;=:79A=;<9051279<3;5;>AA@?@CBCCBB@C@CCD=BBD@@??AB??>BBBBBBB;;;C@@AC?B@@<@;:9A?BBBB?CB<A:::
@ATNG8:02531:07210
GATGGTAGCGCATATCAGCGCAGCCCAGAAGATCAGGAACTCTAGAAGAATTCAGATTTTTAACACGAGAGTAAACGTAAAAAGAAGGTTTTACAAGACTCACGTTAACAATATTGCAGCAGTACGCACACAATCGAAGCGCAGTAAGGATGGCTAGTGTAACTAGCAAGAATACCACGAAAGCAAGAAAAAAGAAGTACGCTATTAACTATTAACGTACCTGTCTCTTCCGAAACGAATGAGTACCTCTCAGACGCTCGTCCTACCATCGTTATCGGAAAGTCT
+
CCCC?C9;;BBDCCCCCCCCBB@AA>ADDACBBDCC?B?BAEDBC@?BB?B?BBCBBBBB1B@CCCCCCCCCCD>A=9;;;;*;C>B5<;<*;CD?CBBBCDCCB?C@DC?ABB=ABBBCA@ACCCDCCBBB@CCDD<AACCB@AA;?:?996;BAABCCD?ABCCCB>AB>BBB?AA:::28<<899999:%:?<A?>?CBB@A7;7;=AA<@<?BBBB@BB@@@BB>@?CHF>CCC?ABBBDDC?AAABBBBBBBBBBB@9=>A=>>>>C@CAAD?CC>A?@?
@ATNG8:02532:07199
GATCGAGAGTGAGACGCAGTACTCATTCGTTTCGGAAGAGACAGGTACGTTAATAGTTAATAGCGTACTTCTTTTTCTTAGCTTTCTGTGGTATTCTTGCTAGTTACACTAGCCATCCTTACTGCGCTTCGATTGTGTGCGTACTGCTGCAATATTTTAACGTGAGTCTTGTAAAACCTTCTTTTTACGTTTACTCTCGTGTTAAAAAATCTTGAATTCTTCTAGAGTTCCTGATCTTCTGGTATACACACTCGCTCGCTACCATCGTTATCGGTAAGTCT
+
::78;<<?<;@@AAA@@@?@@@BAAA=BAAA5?@9?;AA@@A@@;@B000;>+0/88486:8?>????A<;::;:+:?033373(3339;6888466658598;07776529>3;>?8=8;798A>>>=BB??:;;;@>>>?BBB>@=9//)/7776)5.5588226>>466?@@2@:?7:9777'87@@@000?<?:=:=<.///0/#///)/8381998;:@@;??7A6DAC=BB679B<@@A@@@AB=====A???ABB;>?@@@<?>?A6;;9=888
@ATNG8:02492:07270
GATGGTAGCTCTGCTCTGACTCTCGTACTCATTCGTTTCGGAAGAGACAGGTACGTTAATAGTTAATAGCGTACTTCTTTTTCTTGCTTTCGTGGTATTCTTGCTAGTTACACTAGCCATCCTTACTGCGCTTCGATTGTGTGCGTACTGCTGCAATATTGTTAACGTGAGTCTTGTAAAACCTTCTTTTTACGTTTACTCTCGTGTTAAAAATCTGAATTCTTCTAGAGTTCCTGATCTTCTGGTGTCGTCTATCATGTACTACCATCGTTATCGGAAAGTCT
+
///747;CBB=BCC@AACCBBBBAAB@@BBBB?BCCF?DC@C?BBBCBCCACDBAAAC@CECB@B@BCBBBGCCC@BCCCC1BA>@BCC<CC;;7;A@=@B=@@CBBBACEBBBB;<9<BA>A@CBABCBAA=@ABB=AA@@@BBBBBBBBBAAB>BAA?AC?B?AAABBCCCC@B;;;;.<>A>;<;;;*;CBCC>ABCCCBBCDC@CCCC5BCBCC@F@DD@CA@@B@@=@?AAAAAC?B?A?AA@BCBBCB@@@@@@B@@@B>AAA;;:;BBB?BC<@@@@
@ATNG8:02503:07254
GATGGTAGTCTCAGATAGTCTATAGTACTCATTCGTTTCGGAAGAGACAGGTACGTTAATAGTTAATAGCGTACTTCTTTTTCTTGCTTTCGTGGTATTCTTGCTAGTTACACTAGCCATCCTTACTGCGCTTCGATTGTGTGCGTACTGCTGCAATATTGTTAACGTGAGTCTTGTAAAACCTTCTTTTTACGTTTACTCTCGTGTTAAAAATCTGAATTCTTCTAGAGTTCCTGATCTTCTGGGTCTCTCTCTCACGCACTACCATCGTTATCGGAAAGTCT
+
>>8:9=56:@?;>@@BAAA@@CBBBB@@AA<;6;@@C?DF@D@BCCCCBB8;;??A;A=@;@@=A?BBCBBBCCC>@@@@>,>A<??CC<;:;;5;AA;AC7;;AA@@=@BBABBBB>BBC?B@ECA@ABBB?BCDD?BBBBBCDA@ACBBAACBACAA>A@3:3:=@ABBBCC@AAADD;C5;59:;:;*;A;;;0::A:;9GECC@DDDD5A@@?@;@?AB?BBBB;;;@B@CCCCCB@A9<<0<AAAA;;;BBB@AABBBBD@;;;CC>??CC@BC>BBCC
@ATNG8:02505:07278
GATGGTAGCGCACACATAGATACAGTACTCATTCGTTTCGGAAGAGACAGGTACGTTTAATAGTTAATAGCGTAACTTCTTTTTCTTTGCTTTCGTGGTATTCTTGCTAGTTACACTAGCCATCCTTACTGCGCTTCGATTGTGTGCGTACTGCTGCAATATTGTTAACGTGAGTCTTGTAAAACCTTCTTTTTACGTTTACTCTCGTGTTAAAAATCTGAATTCTTCTAGAGTTCCTGATCTTTCTGGGTGTATCAGCGAGTATCTACCATCGTTATCGGAAAGTCT
+
555>:=BBBBCCCGCCCCCCBCCBB@@AAB<;8;;;C=CC@D@AABCCBB=@>9944)4.4;<B5;6;@?:9//)/;399:99'///(489<2<<6646?D?BC:;;=@00-0AA@ABBD@BBB@FAIIBAACAA=@@BB?CCCBBCBBBBBBBBDDD@BBB@BB?B>AABCCBBEEABBBBA3@5;5;@A@A,A@@AA=ABCBBBBAAAADGGD5CCBCG@B@BD@DBB@@@A?A@C@@A;:;0;?AA;ABBBECCCCCBBBDCCC;;9;@@@B?BCCD@CC=CB@@
@ATNG8:02506:07286
GATGGTAGCAGACGTGACAGAGCGCCAGAAGATCAGGAACTCTAGAAGAATTCAGATTTTAACACGAGAGTAAACGTAAAAAGAAGGTTTACAAGACTCACGTTAACAATATTGCAGCAGTACGCACACAATCGAAGCGCAGTAAGGATGGCTAGTGTAACTAGCAAGAATACCACGAAAGCAAGAAAAAGAAGTACGCTATTAACTATTAACGTACCTGTCTCTTCCGAAACGAATGAGTACACATCGTCGTGTCGTGCTACCATCGTTATCGGAAAGTCT
+
>:4905;?>ABAAA<>>>?>ACCDE>BBD@AABB;;6:3;<>??>?>A@=A<===9788*3<=??@A@ABBBC=@??=9=9(==99255)5994;@=@;:5556:7::5:<;7;>?599@@@BBB@@ABC@BA@@6::???A?@<@;@;;59@@?ABBB?BBABBB?>>=>B@?C?><<7>?<;@@AAA.;;5;=<==<=<=1835<>>8>888;AA?ABAB889>B578C>AAA<><778?<>>BB>><A?@?B;@888=;;474=<=7@@:A;@?7<799
@ATNG8:02506:07288
GATGGTAGCACGACACGACGATGTGTACTCATTCGTTTCGGAAGAGACAGGTACGTTAATAGTTAATAGCGTACTTCTTTTTCTTGCTTTCGTGGTATTCTTGCTAGTTACACTAGCCATCCTTACTGCGCTTCGATTGTGTGCGTACTGCTGCAATATTGTTAACGTGAGTCTTGTAAAACCTTCTTTTTACGTTTACTCTCGTGTTAAAAATCTGAATTCTTCTAGAGTTCCTGATCTTCTGGTAGAGCGTGCATATATCTACCATCGTTATCGGAAAGTCT
+
:95C<>CCCDCBBBBCCCC:9:@CGCCEDCAA>ACDD>BB?B@BCCCCCC?CBABC?B?BBCC?C=ABCA@BBBC?CADDD3AA:@99:.9ABB@BDC?A@;><>DBB?ABBAA===:@AA:@:>>>@@<<<;ABAA<>>>:::>>ABAA@>>>A<@?><AA=D=AAA@@???@<@@@EE6A3817////'/:666)------6657197:8)8:88<3>59927=>>:::6;-//<9==///=9==@;;;@??A@@AAAAAC@?;@>>>A;@@@@:AC9>888
@ATNG8:02513:07245
GATGGTAGCGCACACATAGATACAGTACTCATTCGTTTCGGAAGAGACAGGTACGTTAATAGTTAAATAGCGTACTTCTTTTTTCTTGCTTTCGTGGTATTCTTGCTAGTTACACTAGCCATCCTTACTGCGCTTCGATTGTGTGCGTACTGCTGCAATATTGTTAACGTGAGTCTTGTAAAAACCTTCTTTTTACGTTTACTCTCGTGTTAAAAAATCTGAATTCTTCTAGAGTTCCTGATCTTCTGGTAGAGCGTGCATATATCTACCATCGTTATCGGAAAGTCT
+
:><=055<<<@><;;669AAA;::>;544;;:58444)4;5;:?>>////)///9;7;:/;4;.55)44;99///:)//////#/7188<<2445945566;;:<<::77)////7;55.599393999;555;5;566:>;;;=<<;;:>=;?:??=:::@CB=A=::;:;:CCB=B;;;;;*;<@*00999$//777.;;;<<665<<.55555#5545<.5.5:7::<9:9C.9.9449942445.5///7///<;;:==<::4457;:;;>;>>==9<<4<889
@ATNG8:02517:07246
GATGGTAGAGTATCATGTGTATCTCCAGAAGATCAGGAACTCTAGAAGAATTCAGATTTTTAACACGAGAGTAAACGTAAAAAGAAGGTTTTACAAGACTCACGTTAACAATATTGCAGCAGTACGCACACAATCGAAGCGCAGTAAGGATGGCTAGTGTAACTAGCAAGAATACCACGAAAGCAAGAAAAAAGAAGTACGCTATTAACTATTAACGTACCTGTCTCTTCCGAAACGAATGAGTACTACTCTCAGAGACACACTACCATCGTTATCGGAAAGTCT
+
A@@@055;;@BCCCCCCBCBC@ACDACCC@BABB;::;@ECCCCBC@DD>A?@AA>@@@@0@?CCCCCCBBBCG?A@ACFFD3A@=@<A@A3?AA?BBCBBCBBB@C@BB=@??<?BCCDBBCDDCAABCBC?BBBA?AAABAAAA=B?BBB@BCCCCDCA?BBCCBB=@@:@@>399999,9=>;999999%0><@///=9=<>5;5:<>?8=:>ACCC@BBCBB@A=@?CCC>BBC@BBBAAAAAABBBBBBBBBBBBBABBCF?===>C?B?BB;=>18888
@ATNG8:02522:07273
GATGGTAGTGATACAGATCAGACACCAGAAGATCAGGAACTCTAGAAGAATTCAGATTTTTAACACGAGAGTAAACGTAAAAAGAAGGTTTTACAAGACTCACGTTAACAATATTGCAGCAGTACGCACACAATCGAAGCGCAGTAAGGATGGCTAGTGTAACTAGCAAGAATACCACGAAAAGCAAGAAAAAAGAAGTACGCTATTAACTATTAACGTACCTGTCTCTTCCGAAACGAATGAGTACGATGAGAGAGCTCTCTCTACCATCGTTATCGGAAAGTCT
+
CC??>@A@@DBBBBCBCBCFEEDBB?BCC?BBCC998;?BBBBBBB?CC?C?>=?BBCCB+B7CCCCCDBB@@@8?BCCCCC5AA=B5;;;.;AA=BCCDCCCCB?B@DC?BBB@CCCBBBBBBGDDCCCBC@BBBB<AAA?A?994;>AAA>BCCCBDBBACCABCB?BB?BBB9==::99+9::3:99999%9>:=878AA>??3836;>@5:5;>BAB?BCBBAAA=@=@@@:@AA?ABBBCBB???AAAAA>BB@??>;;;;;=@>>=B?C?;;5;>7>===
@ATNG8:02523:07271
GATGGTAGTAGTACACTAGTCATACTAGAAGATCAGGAACTCTAGAAGAATTCAGATTTTTAACACGAGAGTAAACGTAAAAAGAAGGTTTTACAAGACTCACGTTAACAATATTGCAGCAGTACGCACACAATCGAAGCGCAGTAAGGATGGCTAGTGTAACTAGCAAGAATACCACGAAAAGCAAGAAAAAAGAAGTACGCTATTAACTATTAACGTACCTGTCTCTTCCGAAACGAATGAGTACTATAGACTATCTGAGACTACCATCGTTATCGGAAAGTCT
+
CCCC@BCCCBCCCDDIDCCCCCBBCCDBB>BBDA999;>A@CCCBB?BC@FACC99:@@@.@?ABBBEBCB???8<??@@@@,@A<@4;;;*;BB?BCCBBBBBD@D@AA?ACC@CCCACAAACCCDBBBCC@DBCB<@@BB>??A9@=@:;7;AABCC@?=@CCCBE@@@<?BA:@>8999+9993:88888%/<7;///;;>==6;6:<?>5;5:>@@@@BABA@A@3:39=>6>@A?BBBCBBBBBBB?@@@????ABAABB::7:AAAE?CCBB=@@;@::9
@ATNG8:02529:07245
GATGGTAGCTCTGCTCTGACTCTCGTACTCATTCGTTTCGGAAGAGACAGGTACGTTAATAGTTAATAGCGTACTTCTTTTTCTTGCTTTCGTGGTATTCTTGCTAGTTACACTAGCCATCCTTACTGCGCTTTCGATTGTGTGCGTACTGCTGCAATATTGTTAACGTGAGTCTTGTAAAACCTTCTTTTTACGTTTTACTCTCGTGTTAAAAAATCTGAATTCTTCTAGAGTTTCCTGATCTTCTGGGTCTACGCTCGTCGCGCTACCATCGAATCCTCTTAGTCT
+
444:.4444556=CELCC9;;B@@@AAB666>:<<<?7<<8<8696?B>><?==CB@B?A@?@;A?CDBB=B=@B=:;;;;*4;7<><=7ACC>>>9929?29:;:9B495=>666>;>>>?B8::@>99494)4<<A?C?CC>>@<@?????B=B?DBB@BB=A=AABBBAB;<599959&95@.99999(9@::9:*9<<;=>=;99399999$444559>:;<9<==;;444(4.388:<<6;;?@8<69555444;:849433382699//(/-(-77(//7//
@ATNG8:02533:07267
GATAGTATCATGTGTATCTCCAGAAGATCAGGAACTCTAGAAGAATTCAGATTTTTAACACGAGAGTAAACGTAAAAAGAAGGTTTTACAAGACTCACGTTAACAATATTGCAGCAGTACGCACACAATCGAAGCGCAGTAAGGATGGCTAGTGTAACTAGCAAGAATACCACGAAAAGCAAGAAAAAAGAAGTACGCTATTAACTATTAACGTACCTGTCTCTTCCGAAACGAATGAGTAGAGAGAGCACACGTGTCTACCATCGTTATCGGAAAGTCT
+
?@@CCA?@DCBBBCIBBBBC@DDD@BBDBAB?A>ACCBBBD?BB?B>A???@@@@2B@CBCCCCDBBBB>BBBBB@B2A@;A5:;:6;BB?CBBCCCCBB@C@CB?CCA=?@BBCCBBCCCCCBBBB?BDBB>@@BAAA<=:?=@@C@BBCCCBAA?CCCBBB?>>8???;>?:888)8881887878%/<7=///==DAC7;8:<@A5;7;?BAA?AABAA@@9?;?CC>CBC?BAABBBBBBBBBACBBAAABBBBACC?CAAAC?BBBC?BB>B?>>
@ATNG8:02538:07262
GATGGTAGCGCACACATAGATACAGTACTCATTCGTTTCGGAAGAGACAGGTACGTTAATAGTTAATAGCGTACTTCTTTTTCTTGCTTTCGTGGTATTCTTGCTAGTTACACTAGCCATCCTTACTGCGCTTCGATTGTGTGCGTACTGCTGCAATATTGTTAACGTGAGTCTTGTAAAACCTTCTTTTTACGTTTACTCTCGTGTTAAAAAATCTGAATTCTTCTAGAGTTCCTGATCTTCTGGTATGACTAGTGTACTACTACCATCGTTATCGGAAAGTCT
+
9444.49>@BCCCCCCBCCCDCBBBDBBBBCC?CDDD>BB@B@CCCCCCD@BCCCC?C=BCCC=@>?CBCCBBBB?BCDDD1BA?A?A@9@A@@=A;;9;C@CCCC@B?BCFDCCCB?BBB@C@DEBBBABBADECC@CAAABABBCCCBBBBAC?CCC?BB?B@CBCDCCCDC@CCCCB8B;>9;;:;:*;A;:;8;@CDIDDBBB4:;:;:%:AABC@CACC@BCDEBBB?B?AADBBC@CACACJJCBBBCCCCCCCCBBBBB?BCCCC@CCAB?CC=B???
@ATNG8:02498:07300
GATGGTAGCTCGCTGATGATATCTCCAGAAGATCAGGAACTCTAGAAGAATTCAGATTTTTAACACGAGAGTAAACGTAAAAAGAAGGTTTTACAAGACTCACGTTAACAATATTGCAGCAGTACGCACACAATCGAAGCGCAGTAAGGATTGCTAGTGTAACTAGCGAGAATACCACGAAAGCAAGAAAAAGAAGTACGCTATTAACTATTAACGTACCTGTCTCTTCCGAAACGAATGAGTACATAGATATACGTATAGCTACCATCGTTATCGGAAAGTCT
+
44::8<CBCBCCDCDCBBBDCCCBB?BCFACABB@A>A@BBCCCCC?CC>B?ABBBBBBB3B@CDC@@@CBBBD>BBBBBBA0@>9@5;;;6;CDAGBBBCCDBB?B@CD?AAB>BBBBCBCCCCCCCCBBB?CCCB@AABBBBAB>B@AC?AAACCBBAB@CCBBBBAAA?BBA;????<5??:8=>>??/;<7<///=@A>>3838>??7;7;>BAA<@@AAAAB=A>ABB=BEF????BBCCCCCA>@A>@@AA@@@@AAAB>??>>><?===;>A9@777
@ATNG8:02498:07326
GATGGTAGAGAGACTGTAGCGCACCCAGAAGATCAGGAACTCTAGAAGAATTCAGATTTTTAACACGAGAGTAAACGTAAAAAGAAGGTTTTTACAAGACTCACGTTAACAATATTGCAGCAGTACGCACACAATCGAAGCGCAGTAAGGATGGCTAGTGTAACTAGCAAGAATACCACGAAAGCAAGAAAAAAGAAGTACGCTATTAACTATTAACGTACCTGTCTCTTTCCGAAACGAATGAGTACGATGAGATCTCGTGTGCTACCATCGTTATCGGAAAGTCT
+
;444.49@@BBDC;;;CCHGEABBF>BBB@BBBABD@D@CBB???A5:939<>><77773$349==BBB>8<@@;99;>==>,;;455:@@@0B???BBBBCBCDD@C?CD@BBB?AABCBCCFFCAA@BCAA?ACDC?@??B??::4;>B;;5:AAABBBB@BCCC@A<??:>>;8<=777.3:83688898%//*/56686//-)-,2699+-+/:>00,87<<<777(3677<;8=A6?:;;7877A@@=@@9;///66679<==:>>?==8;:9818<4<887
@ATNG8:02511:07295
GATGGTAGCAGACGTGACAGAGCGCCAGAAGATCAGGAATCTAGAAGAATTCAGATTTTTAACACGAGAGTAAACGTTAAAAGAAGGTTTTACAAGACTCACGTTAACAATATTGCAGCAGTACGCACACAATCGAAGCGCAGTAAGGATGGCTAGTGTAACTAGCAAGAATACCACGAAAAGCAAGAAAAAAGAAGTACGCTATTAACTATTAACGTACCTGTCTCTTCCGAAACGAATGAGTACGTGTGCGACGTGTCTCCTACCATCGTTATCGGAAAGTCT
+
@@DC;>BCDC@A@===<<<?A@A@@7?BB?BBBB@@=@ACBBCCD@BB?B@CA@89999(98<;;BBBBBBBB;>::3933&384=,222&2596::>?=>=>=5;5:;4;;=6=>===:;;@@>>>BC@@<??==9=>>>?A@A<?<??A=??>>>B>>:=F???@=>>:>@@<@@8778'8<<8687878$85.595799?@9<<7><//+/6<<=>=;?==>???<?<>AD3;8838<<><///66767@@@@@@@?@@=???=A;;;B;??;;7;B:A?>>
@ATNG8:02518:07306
GATGGTAGCGCATATCAGCGCAGCCCAGAAGATCAGGAACTCTAGAAGAATTCAGATTTTTAACACGAGAGTAAACGTAAAAAAAAGGTTTTACAAGACTCACGTTAACAATATTGCAGCAGTACGCACACAATCGAAGCGCAGTAAGGATGGCTAGTGTAACTAGCAAGAATACCACGAAAGCAAGAAAAAGAGTACGCTATTAACTATTAACGTACCTGTCTCTTCCGAAACGAATGAGTACCTCTCAGACGCTCGTCCTACCATCGTTATCGGAAAGTCT
+
@@@A@A0//<<CBBBCBBBCCCCCC>GCC?B@@@>@<@=AABBAAA?AA>A?AAA;;;;;*;=@BFCCCBBCGF?BC;;;;;;;;";.;5;&9;;5<>@>?>>=<8<95505?<7<=>;;;==<AABCDC??<??@B5:0;0009;:;5=<=6;:>>?CCC?ABABBB?BB?998/33333(33.(.3333'......68552;B=>>>?;?=AB>>><@@@998;,/*/;;08AC?C@98997<;>>>>??@887@@BB?BCC@B?BBB?BCCC?BC>BA@A
@ATNG8:02520:07320
GATGGTAGGAGACACGTCGCACACGTACTCATTCGTTTCGGAAGAGACAGGTACGTTAATAGTTAATAGCGTACTTCTTTTTCTTGCTTTTCGTGGTATTCTTGCTAGTTACACTAGCCATCCTTACTGCGCTTCGATTGTGTGCGTACTGCTGCAATATTGTTAACGTGAGTCTTGTAAAACCTTCTTTTTACGTTTACTCTCGTGTTAAAAATCTGAATTCTTCTAGAGTTCCTGATCTTCTGGTGTCGTCTATCATGTACTACCATCGTTATCGGAAAAGTCT
+
99:<8<<<.//7///77/45:;<<<=@@<@?A9999959;4:5:??@BBB@CCCCB@B?B???@B=@@BBBCBBB;@?=9=)<?573333&379;5@:=>=?=?AAABA<?@B>?F@@;>AA=G;@@===>>A=???A588A===>>>@@BB988@<===:>=5;5888>>BA>>;>?ABB6>:>=A@A@@/>;;;B:A;;;;;=>;;4:<<</<>>>B=B;>>=??>>=;;5;:>====>;>AB=A>>>??;;;@?>>BBBA;679=<<6616:99)///(/>A@
@ATNG8:02521:07290
GATGGTAGCAGACGTGACAGAGCGCCAGAAGATCAGGAACTCTAGAAGAATTCAGATTTTTAACACGAGAGTAAACGTAAAAAGAAGGTTTTACAAGACTCACGTTAACAATATTGCAGCAGTACGCACACAATCGAAGCGCAGTAAGGATGGCTAGTGTAACTAGCAAGAATACCACGAAAAGCAAGAAAAAAGAAGTACGCTATTAACTATTAACGTACCTGTCTCTTCCGAAACGAATGAGTACCTCTCAGACGCTCGTCCTACCATCGTTATCGGAAAGTCT
+
;B;9::=BBBCC;;6@FCCCCCCBC@BCB?A@BB;;4;::97344;8;=8C>???ACCCC2C@DEB9:8AA==>78<AAAAA0;;5;4;;;*:@A>BBCBCBABB>A>@D@DEC?@?AABBCCCCCCCCBCC?BBBB?BAAACCEB@C@C;;:;CAAACCC?ABBBBB?BB?BA@9==:9::+:==9888889%8:68726::AA@<>:;6>?1838?AAB@CBAA@@@;?;?AA=ABB?AAACDBB?AAACBDB????@???:>>?=A@==A?CBCB@CD>DA@A
@ATNG8:02526:07334
GATGGTAGTAGTACACTAGTCATACCAGAAGATCAGGAACTCTAAGAAGAATTCAGGTTTTTAACACGAAGAGTAAACGTAAAAAGAAGGTTTTACAAGACTCACGTTAACAATATTGCAGCAGTACGCACACAATCGAAGCGCAGTAAGGATGGCTAGTGTAACTAGCAAGAATACCACGAAAGCAAGAAAAAGAAGTACGCTATTAACTATTAACGTACCTGTCTCTTCCGAAACGAATGAGTACTATAGACTATCTGAGACTACCATCGTTATCGGAAAGTCT
+
<BCD866<<<@?666=>>;;;::49.59:3995555165::<55.4:39:8=:;;;58888$3-366//)//////)/54<=>>+;;7;8<<<0<;?:666;;:=;;7;?A@<??=9==889@@@@BB;??BBA=A?89489::<;::8<:<00)////9;=>8====;;6331333.3=<::055538888=.69:52299999=8=5<=99.507:?=?=?AA???@;:7:<>3;00)000@ABBB@@@@A===>A?@>>877;959///=7===?:?@;A@@?
@ATNG8:02533:07326
GATGGTAGCTCGCTGATGATATCTCCAGAAGATCAGGAACTCTAGAAGAATTCAGATTTTTAACACGAGAGTAAACGTAAAAAGAAGGTTTTACAAGACTCACGTTAACAATTTTGCAGCAGTACGCACACAATCGAAGCGCTAAGGATGGCTAGTGTAACTAGCAAGAATACCACGAAAGCAAGAAAAAGAAGTACGCTATTAACTATTAACGTACCTGTCTCTTCCGAAACGAATGAGTACTATAGACTATCTGAGACTACCATCGTTATCGGAAAGTCT
+
DCCC:CCCCCBBCBCCCCCBCCCCD@CCF?BABB@@=@<@@B@?@D@BB?B?BBBCCCCC2B?BCC99:BBDCD=BBCCDCC5BA=C=AAA9ACCAFCCCCBB;:9;@DD@CCC8BBCCBBCCCBBBBCCBB?BBCD@BBB??>@B?BBB>@AACAAAC@CAAA@@<@C<@@B????AA:>A@=AA@@@2??:;899AAAAB?B?BBKE?B>AACCC@BB<=:;::>6;;>7>994:::?AAAABBCCBA>=@@???AAAA>><>=AAC?CB@@8=<3=:88
@ATNG8:02541:07318
GATGGTAGTATCTGCACACTCTGTCCAGAAGATCAGGAACTCTAGAAGAATTCAGATTTTAACACGAGAGTAAACGTAAAAGAAGGTTTACAAGACTCACGTTAACAATATTGCAGCAGTACGCACACAATCGAAGCGCAGTAAGGATGGCTAGTGTAACTAGCAAGAATACCACGAAAGCAAGAAAAATAAGTACGCTATTAACTATTAACGTACCTGTCTCTTCCGAAACGAATGAGTACGTGTGACGTACGTGAGCTACCATCGTTATCGGAAAGTCT
+
///0+/<BCCCCDCCBAB?@?=>6626<<8<BBB::899=A>=<;@9==8B9BBA>???5>?BBBBCCDA99:,9=?>==+9?.9.99,59?9AB@A@@AAB5;4;;49@B<?@A@BACBCCBBBBB@@=;;:C?A>?9977719.994.5<;;;=:><>A??>?:??:????@@:99+::9/9:9:9)8:6;878;;;AB<@;???C7;7;>B;;8;BBBBBA=@;>>?9?AA=AABADBC::9CC???@AA999A@@CBB>BBBBB=@?=A39:29=<=
@ATNG8:02493:07376
GATGGTAGTATTTCGCGTCGCTATCCAGAAGATCAGGAACTCTAGAAGAATTCAGATTTTTAACACGAGAGTAAACGTAAAAAAGAAGGTTTTACAAGACTCACGTTAACAATATTGCAGCAGTACGCACACAATCGAAGCGCAGTAAGGATGGCTAGTGTAACTAGCAAGAATACCACGAAAGCAAGAAAAAAGAAGTACGCTATTAACTATTAACGTACCTGTCTCTTCCGAAACGAATGAGTACATAGATATACGTATAGCTACCATCGTTATCGGAAAGTCT
+
@??C@B@:<<;:65B<=ABBCCCCC@DCC@CCEBBB>B>BBBBBBB@BEAJ@DCA@@@@@0@@CCCCCCCBCCA9=>;;;;;;%;B@B>CCC;CCDACCBBBBBAA>@@CC@DA@=@BBACFCBCCCCBBCCD@CCBB=??BBCBBB>A?AAA?ACAAACDB?BBBBBB?AA>BBB@BCCCC>B;>:>@EHED);;388;;DDC>><>;===>5;5;@C??=@BAAABB?B@BBD=BBC?BBBBCBB888==;;;AA==>>?>A?><;A888<9=A>>9@@9?;;;
@ATNG8:02504:07369
GATGGTAGTCTCAGATAGTCTATAGTACTCATTCGTTTCGGAAGAGACAGGTACGTTAATAGTTAATAGCGTACTTCTTTTTCTTGCTTTCGTGGTATTCTTGCTAGTTACACTAGCCATCCTTACTGCGCTTCGATTGTGTGCGTACTGCTGCAATATTGTTAACGTGAGTCTTGTAAAACCTTCTTTTACGTTTACTCTCGTGTTAAAAATCTGAATTCTTCTAGAGTTCCTGATCTTCTGGGTGTATCAGCGAGTATCTACCATCGTTATCGGAAAGTCT
+
CBCB?CBCCCCCBBCDBBBBBDCBBBBBBDCC@@AAD>CC?C@DCCBBBC@CCBBB?C@CC??<?>BBEDDECA@=;:::9)9@;?>AA9A@AB=ABB?AC:;;@DCC@CBCCBCBB@BBC@C@CCBBBBAA=ABAA>BAAABBBAABBBAAABB@@A@?BB?C>AACBBBCDGAFFCCI<B?B=AA@@3@BCBC>ACFCCCBBAA5;;;;*;@@@@=@=@B?BBBA@AD@C@CCBCEC?A:;;6;BAACBBCBBBCCCCCCCC@B@@AE@DDCC?CC>B@>>
@ATNG8:02500:07408
GATGGTAGGCACTGCGCACACATCCCAGAAGATCAGGAACTCTAGAAGAATTCAGATTTTTAACACGAGAGTAAACGTAAAAAGAAGGTTTTACAAGACTCACGTTAACAATATTGCAGCAGTACGCACACAATCGAAGCGCAGTAAGGATGGCTAGTGTAACTAGCAAGAATACCACGAAAAGCAAGAAAAAAGAAGTACGCTATTAACTATTAACGTACCTGTCTCTTCCGAAACGAATGAGTACTGTATCTATGTGTGCGCTACCATCGTTATCGGAAAGTCT
+
;55<8=AB@C@??BA@ACCCFCCCC=CDD@CCCC9:9;?BBECCCC@DE?C?@?>::::;);=BBAAABBBBCD>?9;;CCC3A@;@5;;;*9@@?@AABCFCBC@C@AA>ACC>AA??CIFEBBB@AABBC?@;::8::??BABB?B@C;;;9BCCCCCC?AABBBB?BB>::9=@>=>?>5??<9:;:;:;';>:>>=>>AAA=16167;;)/)/;0000:?BBBBB>B5==B=@7878<?ABBBABBBBB??;=888;;=>=;;188<<A;>>>D>HE8=>==
@ATNG8:02510:07413
GATGGTAGTGCGTGAGAGAGAGACCCAGAAGATCAGGAACTCTAGAAGAATTCAGATTTTTAACACGAGAGTAAACGTAAAAAGAAGGTTTTACAAGACTCACGTTAACAATATTGCAGCAGTACGCACACAATCGAAGCGCAGTAAGGATGGCTAGTGTAACTAGCAAGAATACCACGAAAAGCAAGAAAAAAGAAGTACGCTATTAACTATTAACGTACCTGTCTCTTCCGAAACGAATGAGTACGTGTGACGTACGTGAGCTACCATCGTTATCGGAAAGTCT
+
AAAB?BACCCCBBCCDDDCC@B9994;CB@CABABB@B@BBCBBCD?BA>??BCC??@??2??BBDCAAAA@@D>@?;;:::*;@=@5;;;&9CD=CBAACCCDC?C?BB?AAD?BABBDBBCECCCCCCBB?ACAA?BCA?AA??<@?BAB?ACCCCCDA?CCCBBB?993:@>8=<9999+9==;::9:9:%:A?A;;;AED?@8;7;>AA5:7:=A@C>AA@@>993:3:::,89938?@@@A???ABBBAABBBBBCBBABDE?BBBCC?BA>A>=B:A>=>
@ATNG8:02518:07405
GATGGTAGACACGTGTGCTCTCTCGTACTCATTCGTTTCGGAAGAGACAGGTACGTTAATAGTTAATAGCGTACTTCTTTTTCTTGCTTTCGTGGTATTCTTGCTAGTTACACTAGCCATCCTTACTGCGCTTCGATTGTGTGCGTACTGCTGCAATATTGTTAACGTGAGTCTTGTAAAACCTTCTTTTTACGTTTACTCTCGTGTTAAAAATCTGAATTCTTCTAGAGTTCCTGATCTTCTGGTATGACTAGTGTACTACTACCATCGTTATCGGAAAGTCT
+
777<69AACCC@@@B;66>ABBBBDAAABC;;4;;;;0;B=A?CBBBCDD@CCCBC?B=??BC?B?CCCBBABAA?ACCED2A@;@999(7?@A?BCC?A@:>;?A?>>?@BBCAAA<>>><?;AA>>;;;>:===>6:8B><>@@>==@A@<<<9<=?=@@<@;>>AA;;<@@:>>@@@6@=C=@@@@@/<=6660688///;;<>5:;;;+;>>>@=@===:=@@>>>A<@<@@@@@A8>>A<>=>>@@@@B?><<>???A@@9<<@@D<@@>>:=A:A@>=
@ATNG8:02528:07432
GATGGTAGTATCTGTCTACGAGAGCCAGAAGATCAGGAACTCTAGAAGAATTCAGATTTTAACACGAGAGTAAACGTAAAAAGAAGGTTTTACAAGACTCACGTTAACAATATTGCAGCAGTACGCACACAATCGAAGCGCAGTAAGGATGGCTAGTGTAACTAGTAAGAATACCACGAAAGCAAGAAAAAAGAAGTACGCTATTAACTATTAACGTACCTGTCTCTTCCGAAACGAAATGAGTACATAGACTATCTGAGACTACATCGTTATCGGAAAGTCT
+
;54<7<:::@>>DBBBGCCCECCCC>@@B?AAAB;;:;@DBBBBAA=??;>8>@?9899+349;?@@BBBB@C9?>;;;;;*;A=A>BBB<BCFACCBBBCCBB?B@@@=@CC?ABCBDCCCCCCCCBBBC@CCBC>@?BC????<@=BBC@CABAA000<AA@AAB?BC=>>@>B==BC97735789999%8976959A:<:5*/*.667(/(/7<<:;BA@??>?18/7;;3;788)8;<?ACBBAA;>>@>>@>=>A>>>@AAA??B?C@@?7;;,0000
@ATNG8:02535:07406
GATGGTAGGCGAGAGTGAGACGCAGTACTCATTCGTTTCGGAAGAGACAGGTACGTTAATAGTTAATAGCGTACTTCTTTTTCTTGCTTTCGTGGTATTCTTGCTAGTTACACTAGCCATCCTTACTGCGCTTCGATTGTGTGCGTACTGCTGCAATATTGTTAACGTGAGTCTTGTAAAACCTTCTTTTTACGTTTACTCTCGTGTTAAAAATCTGAACTCTTCTAGAGTTCCTGATCTTCTGGCGCTCTGTCACGTCTGCTACCATCGTTATCGGAAAGTCT
+
444:7<<=:>>CC;;6<@AB:69;<<@A<<9919@AD89:?B=996<<==?B>96;;A<@>@@49588==>BB;><88333$383<@??8?>:>>A@@389389A??@>887ABB>><>>>;><@AA;;;;;<>>BE7;;;888;>?=875<<>?;><<8<<5:<?:;:9666>;A;=;=.;6;9;8888*88779(------65579>=>>*999993577717;:>???<A8;:>:99---;4--/66::>;>///66///7<67;78507857379-//99
@ATNG8:02539:07425
GATGGTAGAGAGAGCTCTCTCATCGTACTCATTCGTTTCGGAAGAGACAGGTACGTTAATAGTTAATAGCGTACTTCTTTTTCTTGCTTTCGTGGTATTCTTGCTAGTTACACTAGCCATCCTTACTGCGCTTCGATTGTGTGCGTACTGCTGCAATATTGTTAACGTGAGTCTTGTAAAACCTTCTTTTTACGTTTACTCTCGTGTTAAAAATCTGAATTCTTCTAGAGTCCTGACTTCTGGCGCGTATGTATGTCGCCTACCATCGTTATCGGAAAGTCT
+
;9;?7<BBBCJBBBC@;;<<<???BCBBBBBB>CBBB=AB?B=BCB@AACHCCBCB@C@CBCC@D@AAACDCDBA==>???.<><?8::(837=:=9709A8>?@A9:09AA???AA=AAA=B:==@@@?@@<A@@>:==B?=====<<=<::;>8<=>:>>>E>???AA==;;7:=AAA2>8<788888(9@777.779///776>5;:;:*8;;;><><@?;?:;:;?@A:=>C>>:>?>3777<<<887A::;>=B<@;;6;;;;A;??>><>A9@@==
@ATNG8:02495:07453
GATGGTAGCGCGACGAGCGTAGACCCAGAAGATCAGGAACTCTAGAAGAATTCAGATTTTAACACGAGAGTAAACGTAAAAGAAGGTTTTACAAGACTCACGTTAACAATATTGCAGCAGTACTCACACAATCGAAGCGCAGTAAGGATGGCTAGTGTAACTAGCAAGAATACCACGAAAGCAAGAAAAAGAAGTACGCTATTAACTATTAACGTACCTGTCTCTTCCGAAACGAATGAGTACACACTCTCATATGACACTACCATCGTTATCGGAAAGTCT
+
<88:7;;===>CCCCCDCAAAB@>>4>@@?B@@@;;6;;@BBAAAC?BB<?9==<9888(357?ABBAA@BDD9@>;;;;.5>9=5A@@4BAB9:9BC@A==>2;4:=9??@7@B??ABCDBCBCBABBA9;;BB=AA???ABA=@:@00+0@@?@?DC?B??>>?=AB?BBB>AA;8;.7732;<ABB3BC?BBD??888:;@9><??=E<@@???9?>:<<==7<443=933707;7;>?:?:77;:=99888:::<<<<=6:888=8====8BB<A???
@ATNG8:02506:07469
GATGGTAGTGTCATATGAGAGTGTGTACTCATTCGTTTCGGAAGAGACAGGACGTTAATAGTTAATAGCGTACTTCTTTTTCTTGCTTTCGTGGTATTCTTGCTAGTTACACTAGCCATCCTTACTGCGCTTCGATTGTGTGCGTACTGCTGCAATATTGTTAACGTGAGTCTTGTAAAACCTTCTTTTTACGTTTACTCTCGTGTTAAAAATCTGAATTCTTCTAGAGTTCCTGATCTTCTGGCTCTCGTAGACAGATACTACCATCGTTATCGGAAAGTCT
+
555<9>CCBBBBBBFCCCCCBBBE@@@CCC??>@CEG=BB@B?BCCCCDE@CCBA?@ADDCB?B?CCCCBBBDB=::999*:C>BBBB=BCCC@CBB?CE9::ACCCACCCCCCBB@BCC>C?BCDCCCBB?BBCC?CAAACCCCBBBBCBA@A@DDD@BB@B?BBABBCBBB?A::9:-:;@;?@@@A1@CCCE<BBBDCICCBA5;;;;*;AABB@B@CC@CCCBABA?B@BCBCBB@BBFACCCCCCCBCECCDDCCCAAB?BCA@@@DC?C68838??>
@ATNG8:02515:07485
GATGGTAGCGCACACATAGATACAGTACTCATTCGTTTCGGAAGAGACAGGTACGTTAATAGTTAATAGCGTACTTCTTTTTCTTGCTTTCGTGGTATTCTTGCTAGTTACACTAGCCATCCTTACTGCGCTTCGATTGTGTGCGTACTGCTGCAATATTGTTAACGTGAGTCTTGTAAAACCTTCTTTTTACGTTTACTCTCGTGTTAAAAATCTGAATTCTTCTAGAGTTCCTGATCTTCTGGGATGTGTGCGCAGTGCCTACCATCGTTATCGGAAAGTCT
+
:::D@D9<<BACCCBAAABBBBCBBCCCBB@A=ABBB=BC?C@BBBBABA;CCBBC@E@BBBD>A?B@@C>666>:<<<<?0>?=>?@B;@?B@=B@B?BB?AAADDDAGCCCCCCC@BCC@B?DDDDCCCC?BBCC?BBCEEDAAABDDCCBBC?CCC?BB@C>AABBBCCDM@IABAA9@>A>;;;;;*;AAAB>BCCBDCCA@@=AABC2BBBBB@BACD@CBBBCCD?B?BBBDDD@D000+0000>>@BA@ADCCC@BBB?BCBCFACDCC@DG?DBBB
@ATNG8:02523:07469
GATGGTAGTGCGTGAGAGAGAGACCCAGAAGATCAGGAACTCTAGAAGAATTCAGATTTTAACACGAGAGTAAACGTAAAAAGAAGGTTTTACAAGACTCACGTTAACAATATTGCAGCAGTACGCACACAATCGAAGCGCAGTAAGGATGGCTAGTGTAACTAGCAAGAATACCGCGAAAGCAAGAAAAAGAAGTACGCTATTAACTATTAACGTACCTGTCTCTTCCGAAACGAATGAGTACATAGATATACGTATAGCTACCATCGTTATCGGAAAGTCT
+
@@AA>BAA@B@A;;;<<CBBCB;::09CB=@@BB;;8;?BBBCC@?:?@6:18?@9:99-389?ABBB?>899,9?;;<;;':;<?5:99&9@<9=BACBAB;;7;?BB?BBB@CDC;;;CCCCDCCCCC@;>>00+000>@BBB>B?BA@=@CCBCBBB?CBBBBB?BB@9::@???AA=:99;:::99(9A;AAB;<:@BB=D:AACB7;8:BC@@>ABBBB??<?=AAD=BCB?BABBBBBBBBBABBBB===AAA@??BB=D;:;B<?:::5:;1;888
@ATNG8:02531:07443
GATGGTAGTCTCAGATAGTCTATAGTACTCATTCGTTTCGGAAGAGACAGGTACGTTAATAGTTAATAGCGTACTTCTTTTTCTTGCTTTCGTGGTATTCTTGCTAGTTACACTAGCCATCCTTACTGCGCTTCGATTGTGTGCGTACTGCTGCAATATTGTTAACGTGAGTCTTGTAAAACCTTCTTTTTACGTTTACTCTCGTGTTAAAAATCTGAATTCTTCTAGAGTTCCTGATCTTCTGGATAGCGACGCGATATACTACCATCGTTATCGGAAAGTCT
+
AAAB@BAAACCCBABCBDEECCCCBBBCCB9::;BCC?CD@C@BBBBCCD@CBBBB?B?CCCC?C=ABCCCCDBC>@@@?>,=>9?AAA<ABCFACCC@CC:;;ABAB?BADCDCCC@CBB?B?CBBBBCBC@BBBB?CCCBBBCBBBCDCCCCB?@@@@DDAE>@?BBCCHCMAFCHIC:C@B>;;;;;*;@BBB>CCCCCCCCCC@CCDD5D@ABL@C@BC@DCCCAAA@C?BBBCBB?A?@=ACBBBBBBBBBBCDDDCBBA?ACCCC?AAAB@BB<AAAA
@ATNG8:02533:07457
GATGGTAGTGTCATATGAGAGTGTGTACTCATTCGTTTCGGAAGAGACAGGTACGTTAATAGTTAATAGCGTACTTCTTTTTCTTGCTTTCGTGGTATTCTTGCTAGTTACACTAGCCATCCTTACTGCGCTTCGATTGTGTGCGTACTGCTGCAATATTGTTAACGTGAGTCTTGTAAAACCTTCTTTTTACGTTTACTCTCGTGTTAAAAATCTGAATTCTTCTAGAGTTCCTGATCTTCTGGGTCTCTCTCTCACGCACTACCATCGTTATCGGAAAGTCT
+
@=49.4:>BB@=C>?CCCGFCC:;;BAAAC;:9;BBD>BI?C?CDDCCCD@CCGCC@B@BCCE@B>BDDDC;;0A=AA@>>,00+/89>3BBCC@CCGADH;;;BBBB?CCCCCCCC@CCC>B=BCBAAABB@BCCC@DAAACCCCCCCCBBCCC@CCC@CC@C?BBB@@@CBB?BAAAA6;4;;;;;;;*;ACBC<;;FCFCGCCB5;;;;*;AA;;9;=BE@CCBCBBC@B?BCCBBA?B@BB=AAABBBBBABBCBBBBBBB@BBBBA@BCBD=@@;@A@@
@ATNG8:02498:07494
GATGGTAGATACTCGCTGATACACCCAGAAGATCAGGAACTCTAGAAGAATTCAGATTTTAACACGAGAGTAAACGTAAAAGAAGGTTTTACAAGACTCACGTTAACAATATTGCAGCAGTACGCACACAATCGAAGCGCAGTAAGGATGGCTAGTGTAACTAGCAAGATTACCACGAAAGCAAGAAAAAGAAGTACGCCATTAGCTATTAACGTACCTGTCTCTTCCGAAACGAATGAGTACGTGTGACGTACGTGAGCTACCATCGTTATCGGAAAGTCT
+
@??C@DCAABCDDAAABCCGEEBBB>BCC?CECB??>??AACBBBB?@@<@>?>>8888*:;BBBBBCBBA@=6<;====3@B=@5;;;.;DD@DBBCDCEDC@B@BB?ABB<??BBCCDFCBBBDCCBC?CCBB?AABBBBCB>C?CDC?CCCABACA>AAAACA?BBB<>?=@AEDE>AAA?BCDDC2DD=A686AA=AA;AA?BBB?B>B@BA@>B@>==B>8=:@@@<ABB?@AAA:::AAAA>?>ABB@<<@>@@AAA<AAAA?:AABB68858===
@ATNG8:02502:07528
GATGGTAGCGAGCGAGTGTGTATACCAGAAGATCAGGAACTCTAGAAGAATTCAGATTCTTAACACGAGAGTAAACGTAAAAAGAAGGTTTTACAAGACTCACGTTAACAATATTGCAGCAGTACGCACACAATCGAAGCGCAGTAAGGATGGCTAGTGTAACTAGCAAGAATACCACGAAAGCAAGAAAAAGAAGTACGCTATTAACTATTAACGTACCTGTCTCTTCCGAAACGAATGAGTACGATGAGAGAGCTCTCTCTAATCGTTATCGGAAAGTCT
+
?@@D@DBBBBBBCBDDCCBBBBCCDABBB@CCCBCC?C=@@DCB@?;@B?C?AABBC@CC@B?BDCCCCCCA@>5>?;9999*:A=>;?@@4@BB?CCCCBBBBB@B@BB@BBC?BBBBCCBBCCCDDCCBB?BCDD?BBBBB@AA=A>AAB?BCCBAA?C?CC@???>BC?B@@=@BBCC<=<>:=9999.9>:@687@A@>@7:8;AAB788:ACCD@DDCCBBB@B?BBD>DCC?BBBBBBBBBBBBBBBBCCBBBBBBBB>CCCC?B@@@;@B:A<;;
@ATNG8:02530:07522
GATGGTAGTGCGTGAGAGAGAGACCCAGAAGATCAGGAACTCTAGAAGAATTCAGATTTTTAACACGAGAGTAAACGTAAAAAGAAGGTTTTACAAGACTCACGTTAACAATATTGCAGCAGTACGCACACAATCGAAGCGCAGTAAGGATGGCTAGTGTAACTAGCAAGAATACCACGAAAGCAAGAAAAAGAAGTACGCTATTAACTATTAACGTACCTGTCTCTTCCGAAACGAATGAGTACTGTATCTATGTGTGCGCTACCATCGTTATCGGAAAGTCT
+
BBBB?ACCCCCCABBDDDDDDABB==BCDACDDDAA>A?CCCCCCC?AA?A?BBB>>>>?1??FDDACBCCAAB9>?9::::';<<<4955&5<>:>B>CCCCDD@C@??>?CC?BBAABCCDCBBBBBDCC?CDDD<@@BB@@AB>C@CBB?ADBCCCBB>BBAAAA>AA>=<><>>CCD?BBA=???@@2?C@C666ABA>?:>:>>AB<=<=BC@@>ACBBBBB@B@BBB=BBB?CCCCCCCAABBBBBB@@BA>>:??@@@9<=DDD>@@>>;=>6<::8
@ATNG8:02495:07561
GATGGTAGTGCGTGAGAGAGAGACCCAGAAGATCAGGAACTCTAGAAGAATTCATATTTTTAACACGAGAGTAAACGTAAAAGAAGGTTTTACAAGACTCACGTTAACAATATTGCAGCAGTACGCACACAATCGAAGCGCAGTAAGGATGGCTAGTGTAACTAGCAAGAATACCACGAAAGCAAGAAAAAGAAGTACGCTATTAACTATTAACGTACCTGTCTCTTCCGAAACGAATGAGTACGTGTGACGTACGTGAGCTACCATCGTTATCGGAAAGTCT
+
;99B@CCCDDCC@@@CCCCCDE999:;CC@CCCCBB?A?CBCBBBC@BB?A>>??99889'9<@?BCBCCCBAA8?=9999-;C>C5;;;*;CD?CBBCICHBC>A?AA<ABB?BBCCDCCCBBBCCCBBC?CFBB@BBB?@A?><@@CBB?BCCCCCCC>AABBBB>BB>BBA?BBDCC>CCB?A@@@A2?C?>:>8AAA9:696<==>8<6<>A@@=@AACCAA=A=ABD=BCC@CBBBBBCDCCBBAAACBBBBBBBBBBB?BBBBC?BB@B?BE>B=>=
@ATNG8:02501:07544
GATGGTAGTGATACAGATCAGACACCAGAAGATCAGGAACTCTAGAAGAATTCAGATTTTTAACACGAGAGTAAACGTAAAAAGAAGGTTTTACAAGACTCACGTTAACAATATTGCAGCAGTACGCACACAATCGAAGCGCAGTAAGGATGGCTAGTGTAACTAGCAAGAATACCACGAAAGCAAGAAAAAGAAGTACGCTATTAACTATTAACGTACCTGTCTCTTCCGAAACGAATGAGTACGATGAGATCTCGTGTGCTACCATCGTTATCGGAAAGTCT
+
CCCC?BBBBBBDCBCCCCCCCCCCC@BBD?CCDCAA?A@BBCA@@C?AC=A=@@@BCDDD3A?BEBBBBBCBBB7>>99999';<:;4555&5@@:>CBCCDCCC?C?CB=BCC?CCBBBCCCCCCBCCCCC?BBBE?AACBCB>?<@@CFD@BAACAAAC?AACCAA>BB>@@A<>>ACA:@??;>BBBB3BD@C896D????;?;>>BC:=:>BDAB>ADA@@AA>A>ABB>BCC?CBBBBBBBBBCCBB@@=>=??>;;<??=AB>>>:>>8819>4=;;;
@ATNG8:02512:07554
GATGGTAGATATATGCACGCTCTACCAGAAGATCAGGAACTCTAGAAGAATTCAGATTTTTAACACGAGAGTAAACGTAAAAAGAAGGTTTTACAAGACTCACGTTAACAATATTGCAGCAGTACGCACACAATCGAAGCGCAGTAAGGATGGCTAGTGTAACTAGCAAGAATACCACGAAAGCAAGAAAAAGAAGTACGCTATTAACTATTAACGTACCTGTCTCTTCCGAAACGAATGAGTACATAGATATACGTATAGCTACCATCGTTATCGGAAAGTCT
+
CCCB=BABBBDCCBBBHGCCCCBBB@CCC@CBBB99;:@CCC???B@BD?B?@?>89888(9;ABBBBBBDDCC9@@:::::*;@=@5:9:&9BA=>CCCFCFBB@A@CB?BCC?BBBCCCCCBBBCCDBB@?CCCC=BBBBCC@@>A@C@A?BAACCCBB?ABCCCD?AA?BBB<??BCC=???9==<<<.>A?C>>>@ACAA;>:=>::1617>AAB@BBAAAA@=A=BCE>BBC????BCCBAA@ABBAAA@@@===@@@AA=B>>>A=AAAA<BB:@888
@ATNG8:02515:07559
GATGGTAGTGATACAGATTAGACACCAGAAGATCAGGAACTCTAGAAGAATTCAGATTTTTAACACGAGAGTAAACGTAAAAAGAAGGTTTTACAAGACTCACGTTAACAATATTGCAGCAGTACGCACACAATCGAAGCGCAGTAAGGATGGCTAGTGTAACTAGCAAGAATACCACGAAAGCAAGAAAAAGAAGTACGCTATTAACTATTAACGTACCTGTCTCTTCCGAAACGAATGAGTACGAGAGTCAGAGCAGAGCTACCATCGTTATCGGAAAGTCT
+
BCCC?BABAABCCCCC;;;<HDCCC@BCB@C@@@9:7<=BBCBBBD?AA?B@A?=78999':4ABDCCBBBBA>6<>9:::;$;;:;4955&5<<9>A>BGDDDC?B?BB?BCD?CCCCBBBCCCCB@@BCC?CCBB?BBBBBBBB@B?CAA?BDCCBBBD>AACCCB?AB>BBB>AABCC>CBB?AAAAB2AD@C665AAA>><><@>BB5757AAAA@BBACCAC=?=?BC>CCC?BBCCCCCBBBBBBBCCBBACC>:;?>>:>>>>A=???A<@@399:9
@ATNG8:02528:07541
GATGGTAGGCGTGTGAGAGTCTGCCCAGAAGATCAGGAACTCTAGAAGAATTCAGATTTTTAACACGAGAGTAAACGTAAAAAGAAGGTTTTACAAGACTCACGTTAACAATATTGCAGCAGTACGCACACAATCGAAGCGCAGTAAGGATGGCTAGTGTAACTAGCAAGAATACCACGAAAGCAAGAAAAAGAAGTACGCTATTAACTATTAACGTACCTGTCTCTTCCGAAACGAATGAGTACGAGAGTCAGAGCAGAGCTACCATCGTTATCGGAAAGTCT
+
?@@C@DCC?CCCCCCCCCCCBBCCC>BDD?CCCCBB?B@CCCBBCC?CC?C?CGC@@@@?1??CCBABBBDBBA8??88777(8@:@8???5??B?BBBBAADAC;?:;;7;>>9><==>>>>>>>>@@@>=7=AAA7<<AACA??9>9>8=:=BBBBBB?;??>?AA>BA>AAB@BB<;;3;;;6:>>>>/<=:>@DAAAA@@8<8=?>>7;7;>>>>:>;;;;;97<99:93:@?<ACBBBBBCCBB>?A>@@==CA;;;C??;?>BBB@BBA@=AB<B@@;
@ATNG8:02532:07564
GATGGTAGTGATACAGATCAGACACCAGAAGATCAGGAACTCTAGAAGAATTCAGATTTTTAACACGAGAGTAAACGTAAAAGAAGGTTTTACAAGACTCACGTTAACAATATTGCAGCAGTACGCACACAATCGAAGCGCAGTAAGGATGGCTAGTGTAACTAGCAAGAATACCACGAAAGCAAGAAAAGGAAGTACGCTATTAACTATTAACGTACCTGTCTCTTCCGAAACGAATGAGTACGTGTGCGACGTGTCTCCTACCATCGTTATCGGAAAGTCT
+
DCCB@BBBBBBBBBCCC;;=CBCCC?CHDACCC:9;298<>;;:8<<AA=A=@==99787$3388;888CBBBD=A:;;AA3@C5;4;99&5:>9<;<;999592;;@@?BCC@CBBBAAAABLCBBECCC@CCBB@BCDCCCBC?C?B@@=@@@@A??@=@9:9@A?BB?BB?4>;377)77819???5?@FAB?@AA@>>><>:>@;;6;:==;;;=@BAAACC>>;79957>><888>ACCA???@?99>=?B@@>@<::527555>8=;:;8BC=B999
@ATNG8:02540:07542
GATGGTAGTGTCATATGAGAGTGTGTACTCATTCGTTTCGGAAGAGACAGGTACGTTAATAGTTAATAGCGTACTTCTTTTTCTTGCTTTCGTGGTATTCTTGCTAGTTACACTAGCCATCCTTACTGCGCTTCGATTGTGTGCGTACTGCTGCAATATTGTTAACGTGAGTCTTGTAAAACCTTCTTTTTACGTTTACTCTCGTGTTAAAAATCTGAATTCTTCTAGAGTTCCTGATCTTCTGGCTCTCGTAGACAGATACTACCATCGAATCACGAAAGTCT
+
AFCC?CBCB@@@CCCCBCBCBCCCCCDECC@?=?BBB=BB@C@CBBBDCC@CCCCC?C?C@@@@D=BBCDDBBBC?A@@@?0AA?BABG>BACC@CCC@CC9::BBAB?BCCCCCCE>BAD@C?CCCCCDBB?BBCC?BBCDDCCBBBCCCCBCC@CCC?BB<?;?@?@@AA@>9>::9:-:;@;;;;;;*;@BBF>CCCDCCBBBC?BCBC2CCDCC@BAEC@CCCBBBB?B@CCCCCB@@@B@BAAAACCCCCBBBBBBBFBB@BBBBC@CDAABDD>C@@?
@ATNG8:02541:07568
GATGGTAGGCGACATACATACGCGCCAGAAGATCAGGAACTCTAGAAGAATTCAGATTTTAACACGAGAGTAAACGTAAAAGAAGGTTTTACAAGACTCACGTTAACAATATTGCAGCAGTACGCACACAATCGAAGCGCAGTAAGGATGGCTAGTGTAACTAGCAAGAATACCACGAAAGCAAGAAAAAGAAGTACGCTATTAACTATTAACGTACCTGTCTCTTCCGAAACGAATGAGTACAGAGAGTACGATATGTCTACCATCGTTATCGGAAAGTCT
+
AABB@EDK@BCBBBBCBCCHCCCCC@BBC@BBCBBB?B?BDCCBCD<AA@B?@=@:999-;;@ACCBBBA;;;0;;@@AB7@A;A2;::&9<>>?9;:BBBBB?B@@@>@BB?BBBBBBBBBCCCDCCCDACCBD@CCCBBB;;6;@B;;8;CBBBBBC=@AAAAB@BB?BCB;@@?;;3=??<BBBCB3BC?AAABCBBB@;?7;:=<3:5:>;;;@BABABCB?B>BBB=BBB?:::BBBBBBAACCBBCBBBAAAAAABB??A===8=>;;5;?5==>?
@ATNG8:02508:07613
GATGGTACGTACATGATAGACGACACAGAAGATCAGGAACTCTAGAAGAATTCAGATTTTTAACACGAGAGTAAACGTAAAAAGAAGGTTTTACAAGACTCACGTTAACAATATTGCAGCAGTACGCACACAATCGAAGCGCAGTAAGGATGGCTAGTGTAACTAACAAGAATACCACGAAAGCAAGAAAAAGAAGTACGCTATTAACTATTAACGTACCTGTCTCTTCCGAAACGAAGTGAGTACGAGAGTCAGAGCAGAGCTACCATCGTTATCGGAAAGTCT
+
5555(---/:99955494445:<;45556.5<<;55155;:=@?AB6:9797<<9==>>>'0)/::;;=6665>09444444$45.5.555&5:<7=??>=<@00+0+0>:7786/54:444999555::55.5<994;54556==9>8<<<8<=?@>?>?;;:>:9;4;0+000*00@;;+//<644444$4;388:97///9)/+/8=<6=7435=<066;;;>A;;67781---(-----/:::::::888;888::==<<=;/3577=8>?<<9@>79///
@ATNG8:02529:07617
GAGGTAGCAGACGTGACAGAGCGCCAGAAGATCAGGAACTCTAGAAGAATTCAGATTTTTAACACGAGAGTAAACGTAAAAAGAAGGTTTTACAAGACTCACGTTAACAATATTGCAGCAGTACGCTCACAATCGAAGCGCAGTAAGGATGGCTAGTGTATCTAGCAAGAATACCACGAAAGCAAGAAAAAGAAGTACGCTATTAACTATTAACGTACCTGTCTCTTCCGAAACGAATGAGTACGAGAGTCAGAGCAGAGCTACCATCGTTATCGGAAAGTCT
+
:8939/55=@@;;555;::9A0//8::<:;==AAA?C<@@A;::<9=B:>9<<888>=>+=444=;<;@<BCC6<<;;;;;*;?=@4999*9BB@CCCBBB@BC=A>AC@ABA@CDCBBCCCCB>>A000A=AABC?BACBAAAB=B=BAB>AACCCCBBAACFBBB@??;?BB59:BBA8?<>999999(8>;>@>@>:@??:=:<=??;?;>>@@??BBBCA@@;>;999,7>?=AA@@?AA@?@@:@@B>??CAAA?>>AA<6669;199::49=4===@
@ATNG8:02550:07048
GATGTAGTGTCATATGAGAGTGTACTCATTCGTTTCGGAAGAGACAGGTACGTTAATAGTTAATAGCGTACTTCTTTTTCTTGCTTTCGTGGTATTCTTGCTAGTTACACTAGCCATCCTTACTGCGCTTCGATTGTGTGCGTACTGCTGCAATATTGTTAACGTGAGTCTTGTAAAACCTTCTTTTTACGTTTACTCTCGTGTTAAAAATCTGAATTCTTCTAGAGTTCCTGATCTTCTGGGTCTCTCTCTCACGCACTACCATCGTTATCGGAAAGTCT
+
BB@BBCCDDBBBBCCCCCCCCBBCBBC@@??BBD?CC?B@BBBBDDD?BBECC@D?BBDC?C?CCCCCCCCC?CCDDD3CC@BBBD>CC@@;@;0+0<*00>=?C@BBBC;;;C@BBB@C?CCCCDDCC@AAAA7<;AABBBBBCBAAACBB?A@@?BC?C?BABDCBBBB9;;BDD7C9;:99DDF5BBCCC>BBBBBBB;::?BBBC5C@@AC?C>@@=@CBBBCC@C?BBBCCC?AACC>AABBC@@@BBCBCB;;;;A?BBBBB?@@?D@CC=AAAA
@ATNG8:02562:07045
GATGGTAGGCGTGTGAGAGTCTGCCCAGAAGATCAGGAACTCTAGAAGAATTCAGATTTTTAACACGAGAGTAAACGTAAAAAGAAGGTTTTACAAGACTCACGTTAACAATATTGCAGCAGTACGCACACAATCGAAGCGCAGTAAGGATGGCTAGTGTAACTAGCAAGAATACCACGAAAGCAAGAAAAAGAAGTACGCTATTAACTATTAACGTACCTGTCTCTTCCGAAACGAATGAGTACGAGAGTCAGAGCAGAGCTACCATCGTTATCGGAAAGTCT
+
BB@A>BDD@B@@A<DDCCCCCC@@@=ACD@CCA@@C@C@CBBBBBB?998:?A@@AAAAA2B?AAB9:9BBBAA;@@99999(9=9?<A@@9ABB@B??@AAAAA<A;AA<AAA=A=@@@A===@@@@;=;@;@@>>9==>??A><:><@=>;>>>=AAAA<A???CC>A@;AAA9>>>>@8<<<8=?>==/::5:>@@@@@@@<@9@@>>;A;A><<>9>@==777.6/8::1;AA?@A=@;;;;;;>>>BAA>>>@@@@@@@A<A=<<C;?>>>;?C:AA??
@ATNG8:02568:07085
GATGGTAGGTGCACATGAGTGTATCCAGAAGATTCAGGAACTCTAGAAGAATTCAGATTTTTAACACGAGAGTAAACGTAAAAAGAAGGTTTTACAAGACTCACGTTTAACAATATTGCAGCAGTACGCACACAATCGAAGCGCAGTAAGGATGGCTAGTGTAACTAGCAAGAATACCACGAAAGCAAGAAAAAGGAAGTACGCTATTAACTATTTAACGTACCTGTCTCTTCCGAAACGAATTGAGTACCTCTCAGACGCTCGTCCTACCATCGTTATCGGAAAGTCT
+
;;<B:CA@=@@@>99666<<?>CCA=><8*---(-8:5;:<<<@>??@BB>A??@;96@?@+C?@ABABA@995:1:@;::;:$95.48999+99405?>B>>>888(71;=8873,33334=>==>@==BCCC?AAAA00000::>?;@=@@@;>AA@9:9A=A@ABBB=??;?@@=A=977)7;;576565'5494977;;9@=>:>39:888-89==BCC@CBAA@AA?B??@?<><<*0+0==;??=A??????@887;7557;;;28977@@@>>A:>>7??>?
@ATNG8:02544:07134
GATGGTAGAGAGACTGTAGCGCACCCAGAAGATCAGAACTCTAGAAGAATTCAGATTTTTAACACGAGAGTAAACGTAAAAAGAAGGTTTTACAAGACTCACGTTAACAATATTGCAGCAGTACGCACACAATCGAAGCGCAGTAAGGATGGCTAGTGCTAACTAGCAAGAATACCACGAAAGCAAGAAAAAGAAGTACGCTATTAACTATTAAACGTACCTGTCTCTTCCGAATCGAATGAGTACGAGAGTCAGAGCAGAGCTACCATCGTTATCGGAAAGTCT
+
B@@?9==>CCCCCCCCFC;99EDDD=CCE?A@@A;:9<@=:585=8@@<@<A>987<<<.=;ABBCAAA=799+9<;9999$5<7<.655&5;;6<@;@?B@AC?B<@?=9988BBCCBBBCAA@BCCBBB?AA@@<>==?A@?@=>;<00+.:::<000?6=8=76>*//*/>9(/4:77/2225::CCC.<=;85888999<8=8;999-66,8=BBC@EA@@????C?AA>A???:?@@@???AAAAAA@:?>:<;:<<=:33/3878;/44<=8=><=B77
@ATNG8:02552:07126
GATGGTAGTAGTACACTAGTCATACCAGAAGATCAGGAACTCTAGAAGAATTCAGATTTTTAACACGAGAGTAAACGTAAAAAGAAGGTTTTACAAGACTCACGTTAACAATATTGCAGCAGTACGCACACAATCGAAGCGCAGTAAGGATGGCTAGTGTAACTAGCAAGAATACCACGAAAAGCAAGAAAAAAGAAGTACGCTATTAACTATTAACGTACCTGTCTCTTCCGAAACGAATGAGTACTGTATCTATGTGTGCGCTACCATCGTTATCGGAAAGTCT
+
A@@B?=@@A>55/;;7///999:<B;<9505;;@99169BAC@=BB@@?=@=@A@@???>,=7A889@?A987?:@?BBCCC2BB;@2555&59<.56<<==<<A?A??@;?=?18888=>@>====@BBAA@@EDE@;:9BA@?A8?;;998>==:?:::7?888:?8?@;@@;,333333&222+2<=AAA(;8255568867505277//)/)/:>>?;?;;::982739992:<<7==BBBCCEBB999>?8:;99::8<<;;27552:5777;569/825/
@ATNG8:02554:07102
GATGGTAGCGCATATCAGCGCAGCCCAGAAGATCAGGAACTCTAGAAGAATTCAGATTTTTAACACGAGAGTAAACGTAAAAAGAAGGTTTTACAAGACTCACGTTAACAATATTGCAGCAGTACGCACACAATCGAAGCGCAGTAAGGATGGCTAGTGTAACTAGCAAGAATACCACGAAAGCAAGAAAAAGAAGTACGCTATTAACTATTAACGTACCTGTCTCTTCCGAAACGAATGAGTACGATGAGAGAGCTCTCTCTACCATCGTTATCGGAAAGTCT
+
887727/////::;?ABBAABBBBB<BCC?BBA;;;?B@BBBCAAA>BB>B?B?@@EDDE5C@CCCCCCB@@@A9AA;;;;;*:@9?<ACC9CCC@BBCCBHBBA?@?00+0==+00=?B@AA=B@@AACCC@;;;@8;;BBBBAC?CACBC@BBBBCB@@>@BAABB?AB699@399A@@7===+00000(0>99:<?<99>=9=897;=4:4::@;;69???=?>2:2999-4/0*0//09;9;<<<<>?@==BB@=>=BB;;6;>>>A?B???:??8?::?
@ATNG8:02556:07139
GATGGTAGTCTCAGATAGTCTATACGTAACTCATTCGTTTTCGGAAGAAGACAGGTACGTTTTAAATAGTTAATAGACGTAACTTCATTTTTTCTTTTTGCTTTTCGTGGTATTCTTTGCTAGTTTACACTAGCCATCCTTTACTGCGCTCCGATTGTGTGCGTACTGCTGCAATATTGTTAACGTGAGTCTTGTAAAAACCTTCTTTTTTTACGTTTACTCTCGTGTTTAAAAAATCTGAATTCTTCTAGAAGTTTCCTGATCTTCTGGGTCTCTCTCTCACGCACTACCATCGTTATCGGAAAGTCT
+
78896::??:;;<;555;9555444444.4:::<956/=<.97)-(--(---883///9444&44(4<::-4.444448::4//)///8888$/////$//4;;+8:;;5;;<5966(----577.9:99;=442488294(5999;;=??7;;;8=;;;;;<<<<<;888;?;00/4886;6:=9595;<<8=@??@@+679466====>#66===2<6555555555)55555#44455494;<74////)///(/6:9;<=<9<;<<6<666<;;:;?@@ABBBBCB8??@9:4:?<<4::,4;<:
@ATNG8:02572:07130
GATGGTAGTGTGTCTCTGAGAGTAGTACTCATTCGTTTCGGAAGAGACAGGTACGTTAATAGTTAATAGCGTACTTCTTTTTCTTTGCTTTCGTGGTATTCTTGCTAGTTACACTAGCCATCCTTACTGCGCTTCGATTGTGTGCGTACTGCTGCAATATTGTTATCGTGAGTCTTGTAAAACCTTCTTTTTACGTTTACTCTCGTGTTAAAAATCTGAATTCTTCTAGAGTTCCTGATCTTCTGGTCTACTACACTGTACTCTACCATCGTTATCGGAAAGTCT
+
;55<8<A@BBBABBCIGHDCCBAAB;;9@?>A=AABB=BC@CACCBBBDA=@A>00+08=@>B=B@BAABA00/:6:;<;;*9993::;>6>CAB@BHF@CC=;;BACEACBBBCDDD@BCC@C@CCBBBCCD@BBCB@DCBBCBBBCBBBBAECC@;:;?AB?AA@ABAABBAA>A;;;;.;=A>;<;;;*;AACF=CBBAAAB?>@:@@@@0@AABC@EAEC@@@@;;<B=@=@CBAA@7;;A?ABBDMFCBBCCCDCCBBB@@=@@@DG@CCDD@CC=A@??
@ATNG8:02588:07134
GATGGTAGATACTCGCTGATACACCCAGAAGATCAGAACTCTAGAAGAATTCAGATTTTTAACACGAGAGTAAACGTAAAAAGAAGGTTTTACAAGACTCACGTTAACAATATTGCAGCAGTACGCACACAATCGAAGCGCGGTAAGGATGGCTAGTGTAACTAGCAAGAATACCACGAAAGCAAGAAAAAGAAGTACGCTATTAACTATTAACGTACCTGTCTCTTCCGAAACGAATGAGTACGAGAGAGCACACGTATCTACCATCGTTATCGGAAAGTCT
+
////)/78:BC@BCBCA?BB@AABB<B@A?AA@?::4:>>=><<>>@B?B>AD=9:999(:2:????>AA@@@888;:999$9=9=2999&59<9ABAABC@CD?B?AA?AAA>BFFCDABBBAAECCCDC@C;;;<@?@AC@CC@D@C;;7;@@@ABCB@BCBBBB?BB?:::@CFCBA5;;;6;=DED/@@=?;;<BAA>?6;6;<=<0818>AACACDBBBAA<?;?AB=BBB@:::CDBBBCB@@??BCB@@==>@AAAA<@787A<??@?;?A:;;;>
@ATNG8:02590:07098
GATGGTAGGCGTGTGAGAGTCTGCCCAGAAGATCAGGAACTCTAGAAGAATTCAGATTTTTAACACGAGAGTAAACGTAAAAAGAAGGTTTTACAAGACTCACGTTAACAATATTGCAGCAGTACGCACACAATCGAAGCGCAGTAAGGATGGCTAGTGTAACTAGCAAGAATACCACGAAAGCAAGAAAAAGAAGTACGACTATTAACTATTAACGTACCTGTCTCTTCCGAAACGAATGAGTACGATGAGATCTCGTGTGCTACCATCGTTATCGGAAAGTCT
+
DDDD:>CC?CBBBBDCCCCBBCDDC>CCD@DDA@@C@C@CCCCCCC???<??B??AAABA2B@BBBBBBBBBBB=BCCCCCC3CC@D?BBB8AAB?B@>@>>A>>8<8>B;>>=:>>>;;;><=CAAA=>>@:@@@A7==??===A;A;A@@;@?;;;=>>;?>?AAA<A>;AAC;=;555,78=8::::9+::5:><;///;;;6>;>>>=<A=B@@>>:<>><7875:8<==8>BB>A@A@::;>>>@@AAAAAAAAA<<<AAA;A;<<A<?=?@4990::;8
@ATNG8:02543:07185
GATGGTAGATATATGCACGCTCTACCAGAAGATCAGGAACTCTAGAAGAATTCAGATTTTTAACACGAGAGTAAACGTAAAAGAAGGTTTTACAAGACTCACGTTAACAATATTGCAGCAGTACGCACACAATCGAAGCGCAGTAAGGATGGCTAGTGTAACTAGCAAGAATACCACGAAAGCAAGAAAAAGAAGTACGCTATTAACGTATTAACGTACCTGTCTCTTCCGAAACGAATGAGTACACATCGTCGTGTCGTGCTACCATCGTTATCGGAAAGTCT
+
<;>>7:<<<;9:>:66>>>?969::55555<<:9957:9=CB@A@C>@B5:29@@99997$3,37999;>3337.559444&4939.555&5<<16666555::5:8=<9><<9<4739556>@==<;<@A<>>00,0>:005547<5>5504455:99;458?@BC798=>>>;@@=>>88979?<:<<+7717AAAAA??<6:6///9=*/(/50006><:;999284333/49:7<<;B=8477@B>@;@BBB><<;33333,39778488==8>?68887
@ATNG8:02549:07161
GATGGTAGTATCTGCACACTCTGTCCAGAAGATCAGGAACTCTAGAAGAATTCAGATTTTTAACACGAGAGTAAACGTAAAAAGAAGGTTTTACAAGACTCACGTTAACAATATTGCGGCAGTACGCACACAATCGAAGCGCAGTAAGGATGGCTAGTGTAACTAGCAAGAATACCACGAAAAGCAAGAAAAAAGAGTACGCTATTAACTATTAACGTACCTGTCTCTTCCGAAAACGAATGAGTACTACTCTCAGAGACACACTACCATCGTTATCGGAAAGTCT
+
;<<<8555555;;>=BBGCA@;===466D:BAB@?@5;599<485=9@@<@??>??<>>>(938?@@@@BBBBC?B?A@CCC5BA=A5;;;*:@@;;<@969<=B<B?AC?CCC>AAA???@B???BCBBAA@DCBA>ACBBEB??<?=A9949@@@AA:99:BBC@B>@>:<==8=9<>;8.722+222222#2555899>8870818=:8/7.6;;;======;;;:>42555&28829=======;BBBAAAFBBBBAA@CC>><>AAAE@CAAA@DC>B@??
@ATNG8:02551:07148
GATGGTAGTGCGTGAGAGAGAGACCCAGAAGATCAGGAACTCTAGAAGAATTCAGATTTTTTAACACGAGAGTAAACGTAAAAAGAAGGTTTTACAAGACTCACGTTAACAATATTGCAGCATACGCACACAATCGAAGCGCAGTAAGGATGGATAGTGTAACTAGCAAGAATACCACGAAAGCAAGAAAAAGAAGTACGCTATTAACTATTAACGTACCTGTCTCTTCCGAAACGAATGAGTACTACTCTCAGAGACACACTACCATCGTTATCGGAAAGTCT
+
955=9=BCCCCBBBBCCDHCBB:;;)9A?;BBA@@A>@@CCC?@AC@BB>A;?=>9:8887#76B==BBBCC77717=?BCDD5BC@C5;;:.;CE?CBBBCCCDC@C=CB?AAA?BBBBCCCCCCCCCCBB?BAA@?AABCBBBC>B@BBB<@AAAAABB?CCCCBB?BB>BCC<>?788*9:937AA?C3>>:?BBBC@@@=492:<<><@<??;:;>AA>?6763:8==<4=;;6;===000?<><=A@?CDBBBCBBBCBB?BBBBC?CBAA9?>7=?=>
@ATNG8:02553:07183
GATGGTAGGCACTGCGCACACATCCCAGAAGATCAGGAACTCTAGAAGAATTCAGATTTTTAACACGAGAGTAAACGTAAAAAGAAGGTTTTACAAGACTCACGTTAACAATATTGCAGCAGTACGCACACAATCGAAGCGCAGTAAGGATGGCTAGTGTAACTAGCAAGAATACCACGAAAGCAAGAAAAAAGAAGTACGCTATTAACTATTAACGTACCTGTCTCTTCCGAAACGAATGAGTACATAGATATACGTATAGCTACCATCGTTATCGGAAAGTCT
+
CCCB?CCH@B=9555;<;6;;BB=@8BBBACBBC<;9;=BBBA@AB@CD@D@@@@??=>@.??BBCCCCAB???5==@>==909@;@.:;;*;@A?BCDCDBCCC?C@CC?AAC>BBBBBCCCDCCBBCCCC@CCBB<AABCAA??7>;?>@=ACBBBCCC?CCDDBB?AB>AAA<>>988)5666557788%/:59///==B>>;>;>===9<8<ACAA>A@A@@AA<@=ABB>BCC@???BBBBBBAAA@@@@AAAAA@@???>=ACCCC8=???<==2;566
@ATNG8:02556:07174
GATGGTAGCTATACGTATATCTATGTACTCATTCGTTTCGGAAGAGACAGGTACGTTAATAGTTAATAGCGTACTTCTTTTTCTTGCTTTCGTGGTATTCTTGCTAGTTACACTAGCCATCCTTACTGCGCTTCGATTGTGTGCGTACTGCTGCAATATTGTTAACGTGAGTCTTGTAAAACCTTCTTTTTACGTTTACTCTCGTGTTAAAAATCTGAATTCTTCTAGAGTTCCTGATCTTCTGGGTCTCTCTCTCACGCACTACCATCGTTTATCGGAAAAGTCT
+
;55>:>CBBBCBCAACCDDCCCDCCBABCF9999BBD>BB?B?DBBCCCD@CCB??<??BBBA?C>AA@@AAACC?BB@@?1A@>BBBB>?A@A?AAA>BB===>CCC?AA?AA@@@:>>@:@;@@@@@AAA;>>>@8=<>===<<?A>>>????;???=??;>9>>?>>AAAD<@:999-96;687777(9;///(/76///<66:/8675'2:=9>9@7::2:=>>;;;:>8=====?7;;AA:AA;;;@?B>>>@@@@@???;;;;?@@7>=;:5;;;/:;96
@ATNG8:02557:07187
GATGGTAGGCGTGTGAGAGTCTGCCCAGAAGATCAGGAACTCTAGAAGAATTCAGATTTTTAACACGAGAGTAAACGTAAAAAGAAGGGTTTACAAGACTCACGTTAACAATATTGCAGCAGTACGCACACAATCGAAGCGCAGTAAAGGATGGCTAGTGTAACTAGCAAGAATACCACGAAGCAAGAAAAAGAAGTAACGCTATTAACTATTAACGTACCTGTCTCTTCCGAAACGATGAGTACGATGAGATCTCGTGTGCTACCATCGTTATCGGAAAGTCT
+
B;9:@B?@?@A@BC;>::9999555)5=@:CCBBBB@C=@@BAABB?A@AD?C??@ACCB3A?AAABBAAA???8<=<<<<<,<>;>>8<=*97<888;;;<99<7?:?>:=8808>>>??BBBA@@>===><?BCA=@??=:::::1:7=;;5;=>>?>>>=A@@>AA>:819??;?@??5;;:467778(7:1::;3:<>==>:>=CC>=:>;>?;;;=@@@A>=>=A=A==67000@:;9>>>>=?AA>==@A@A===>;;;=;;;@@<:::=:=A:A@?@
@ATNG8:02578:07140
GATGGTAGGCGACATACATACGCGCCAGAAGACAGGAACTCTAGAAGAATTCAGATTTTTAACACGAGAGTAAACGTAAAAAAGAAGGTTTTACAAGACTCACGTTAACAATATTGCAGCAGTACGCACACAATCGAAGCGCAGTAAGGATGGCTAGTGTAACTAGCAAGAATACCACGAAAGCAAGAAAAAAGAAGTACGCTATTAACTATTAAACGTACCTGTCTCTTCCGAAACGAATGAGTACAGAGAGTACGATATGTCTACCATCGTTATCGGAAAGTCT
+
<<<=?BBA=@555<<<=ABB;00//)//;27;;;;7;7;@BBCCB=@?<@=@@?@?ABB1B@CBBABBBC@@=89:;;;;;;#:52549990;:=9=@;@CCDDC@D?BC?BBC@BB@@BCFDDCCCCAA9989AAA?BBCCAAAA9@<@@@;?BAAAAAA>ABBCCB@BB?BBA.77755(25548;=>??(=?;?688@;;:B<>;>><<188)8@@@A?BBAA@::3939<<8=AA?999ABBBB>@@??@>778>>;6676/-)-----(.733.5909998
@ATNG8:02582:07185
GATGGTAGGCGTGTGAGAGTCTGCCCAGAAGATCAGGAACTCTAGAAGAATTCGGATTTTTAACACGAGAGTAAACGTAAAAAGAAGGTTTTACAAGACTCACGTTAACAATATTGCAGCAGTACGCACACAATCGAAGCGCAGTAAGGATGGCTAGTGTAACTAGCAAGAATTCCACGAAAGCAAGAAAAAGAAGTACGCTATTAACTATTAACGTACCTGTCTCTTCCGAAACGAATGAGTACGTGTGCGACGTGTCTCCTACCATCGTTATCGGAAAGTCT
+
966A;AAC?CCAB==ADGCCBA;;:)5555;CB@?@=@?BBBBBBB@BB?C@CC@BBAAA1>9>@987?<;;>=/<87;=>=,>=9=<@@A9BBC@BCB>===BC<@<@@<@@@;??@A@>>=???@@@@>>:>AAB7::?>==@@=A=A::7:;:;A@==:>@@@GL@CC?B?@?CDCBB=A;;6:A@?A.=?<?ACCCCCCC?B?A@@A=@=A@AAC?BBDCBAA?C?CCC>BBB>>;;;A?===B;;;==?;;:=B>><>@@<A????<;;;A;?>6;;==
@ATNG8:02587:07178
GATGGTAGGCGAGAGTGAGACGCAGTACTCATTCGTTTCGGAAGAGACAGGTACGTTAATAGTTAATAGCGTACTTCTTTTTTCTTGCTTTCGTGGTATTCTTGCTAGTTACACTAGCCATCCTTACTGCGCTTCGATTGTGTGCGTACTGCTGCAATATTGTTAACGTGAGTCTTGTAAAACCTTCTTTTTACGTTTACTCTCGTGTTAAAAATCTGAATTCTTCTAGAGTTCCTGATCTTCTGGTGAGATATGCAGTGCTACCATCGTTTATCGGAAAGCTCATC
+
7779+//504;:9556<999665:<<AABBDC?@@@B<@@@C>AABBBDE@CC?@??A>?AA?2919=?>>AA@?;873373#3;43822'2;37.7;A;@@499777;255555;AA<>>><@<@@@@@@?A<AAAB:=;;;>=??B??@@===@7;;=:>==B=888>>?>?>8<;:;;/:9=;=====.=>;:;0666//-9--/49;>;)99:>:6>488189>?;;>9=:<<AA<<988;6///9:9:;:@==9:<://+/9::::2>777499.--,,2,,
@ATNG8:02542:07226
GATAGTATATCGCGTCGCTATCCAGAAGATCAGGAACTCTAGAAGAATTCAGATTTTTAACACGAGAGTAAACGTAAAAAGAAGGTTTTACAAGACTCACGTTAACAATATTGCAGCAGTACGCACACAATCGAAGCGCAGTAAGGATGGCTAGTGTAACTAGCAAGTATACCACGAAAGCAAGAAAAAAGAAGTACGCTATTAACTATTAACGTACCTGTCTCTTCCGAAACGATGAGTACTATAGACTATCTGAGACTACCATCGTTATCGGAAAGTCT
+
CCCCCAABCCBBBBCCCCDBBC?BCD@DCCC@@>B@DDCBBBC@CC?C?BBCCCBCC3C?BBCCCCBBBAA<??@ABBB2BA>B5;;:6;CC@CCBCCCCCC?C?CD@D@@?@CBBCBCCCCCCCBBBB?AABB????AAA?><A@CDD@CCCAAAAA?C??A?A>BB@@@@,00;;;5;;:5;BBBBB)<=7=///=;?>>;><@@@@<A<AACCC?CCBAA??293:?>8@:::BBCBBDDCBBAAAAD=AACAA@BCA@>ABBBB@BBBA?AB<@???
@ATNG8:02546:07230
GATGGTAGTGATACAGATCAGACACCAGAAGATCAGGAACTCTAGAAGAATTCAGATTTTTAACACGAGAGTAAACGTAAAAAGAAGGTTTTACAAGACTCACGTTAACAATATTGCAGCAGTACGCACACAATCGAAGCGTAGTAAGGATGGCTAGTGTAACTAGCAAGAATACCACGAAGCAAGAAAAGAAGTACGCTATTAACTATTAACGTACCTGTCTCTTCCGAAACGAATGAGTACTATGTAGAGCTCTATACTACCATCGTTATCGGAAAAGTCT
+
//89)//7//4=955=<<@A;<<;;7;==:>>B9:59<7:;;///:698383/0/66999)917<888<<7378*7;94444$44.5.555&5<<.66><;99/0)/:00*009.9>98:>===@@666@@C@C;:;?BA?9:9BC<A<A99/77739:33.3=>=?A?BC??8618=88/2571799:-7937<=>>><93-3,35--(-(-688:694338884:8:;=8<<=7434;;8<8==:<<<A;555;<<<?>>?677755,5299+555'57=7
@ATNG8:02547:07197
GATGGTAGCGCGACGAGCGTAGACCCAGAAGATCAGGAACTCTAGAAGAATTCAGATTTTTTAACACGAGAGTTAACGTAAAAAGAAGGTTTACAAGACTCACGTTAACAATATTGCAGCAGTACGCACACAATCGAAGCGCAGTAAGGATGGCTAGTGTAACTAGCAAGAATACCACGAAAGCAAGAAAAAGAAGTACGCTATTAACTATTAACGTACCTGTCTCTTCCGAAACGAATGAGTACTATGTAGAGCTCTATACTACCATCGTTATCGGAAAGTCT
+
77:<6;;>>?A@CCCCBBBCCCCCE>DCC@@?@B@@>@@CBBBBCD@BB<>;<=>999999$94@;;BABBB@;<9=;=999=,>B<@4;;05=@9>BAB@@@?@>@@CC@CCC?BAAACCCCCCEGFBBBB@CBBC=??@BAACE>B>A@@<@B:;;CCG@CA@??B@CC@>>>>A@@??9;5708:::;.6>5:///=<?>@5838>>=1817>B@@>@AADBBB@C?>>>:????@AA@@A@985>?;9997525797=??A=A>=66573//(.7.77/6
@ATNG8:02554:07204
GATGGTAGTATCTGCACACTCTGTCCAGAAGATCAGGAACTCTAGAAGAATTCAGATTTTTAACACGAGAGTAAACGTAAAAAGAAGGTTTTACAAGACTCACGTTAACAATATTGCAGCAGTACGCACACAATCGAAGCGCAGTAAGGATGGCTAGTGTAACTAGCAAGAATACCACGAAAAGCAAGAAAAAAGAAGTACGCTATTAACTATTAACGTACCTGTCTCTTCCGAAACGAATGAGTACGTGTGACGTACGTGAGCTACCATCGTTATCAGGAAAGT
+
44:>:=@B@@@<<>?C@CA===@@@9=>>7;;=999.4.4:<>>:A@BB@B?@?999CCC3B?BBBBBBBAAAC=@?@@???,>A<@2;;;*;@E?;:;B;@;@D@D?AA?CCC@CAAABDDDEDDCCCDBB?CBBB<@?@??A:94;=A;;8;BBCBBBB@BBBBBB???;?B?6<;7777(78789:::::&:>9===>>>:<7+-+-337(-*-9>>@?BAAA@::30+000+/00*/99=?AA997>9>=::887;=733<?;4>3///(/7...).9.55
@ATNG8:02555:07224
GATGGTAGATATATGCACGCTCTACCAGAAGATCAGGAACTCTAGAAGAATTCAGATTTTTAACACGAGAGTAAACGTAAAAAGAAGGTTTTACAAGACTCACGTTAACAATATTGCAGCAGTACGCACACAATCGAAGCGCAGTAAGGATGGCTAGTGTAACTAGCAAGAATACCACGAAAGCAAGAAAAAAGAAGTACGCTATTAACTATTAACGTACCTGTCTCTTCCAAACGAATGAGTACACACTCTCATATGACACTACCATCGTTATCGGAAAGTCT
+
CBBC?BCCDFCCDCCEDDCCCCBBB?BCCAEBCBAA?A@BBCB@@?;994:?BBB::::9'8;A@BBCECAAA@8==;<;;<*;@<@5;;;&5@<<=AAABCBCF@B@CC@CDD?ACBBCBCBCCCCCCBBB@CDCC?BBBBAAAB?B@BBC@BBBCBCEC?BCBABB?A@:999288<<<5>>=9:::9:9%9:79657>=?AA7;79:=A4;6;B@@A?CBBBA?=:=29:/9AA=AABDDCCCAAABBBB>A@@BBBBCAAA>BAA@B<A@BB?BB:?::9
@ATNG8:02557:07193
GATGGTAGCATCTGCATATCTCACCAGAAATCAGGAACTCTAGAAGAATTCAGATTTTTAACACGAGAGTAAACGTAAAAAGAAGGTTTTACAAGACTCACGTTAACAATATTGCAGCAGTACGCACACAATCGAAGCGCAGTAAGGATGGCTAGTGTAACTAGCAAGAATACCACGAAAAGCAAGAAAAAGAAGTACGCTATTAACTATTAACGTACCTGTCTCTTCCGAAACGAATGAGTACGATGAGAGAGCTCTCTCTACCATCGTTATCGGAAAGTCT
+
A@AC@DCBBBBCBCBCABAGCDCC?CCCC=BCCD@D=@BBBBCC?CB?B?CCBBBCCC2B?BDDAAACCBBC>B???AAA3AA=A?BBB8BBB?ABA@AA@@@:=:=A:?886:;AAA;<<@>AA>@>>A;AAAA7==@A>>>>:=:><@=A88:@@DD:A@@@A@=@A>BBB>?>5555(79:5;GDDD/8838?==>?;;;:=:==>A<A=AAA??;@AC?><<;A=A>>4;0/00;;=09:;;;??KAA=>====??ABAA=ADAAA:AABB?BD>B=;8
@ATNG8:02558:07237
GATGGTAGGCACTGCGCACACATCCCAGAAGATCAGGAACTCTAGAAGAATTCAGATTTTTAACACGAGAGTAAACGTAAAAAGAAGGTTTTACAAGACTCACGTTAACAATATTGCAGCAGTACGCACACAATCGAAGCGCAGTAAGGATGGCTAGTGTAACTAGCAAGAATACCACGAAAGCAAGAAAAAAGAAGTACGCTATTAACTATTAACGTACCCGTCTCTTCCGAAACGAATGAGTACGAGAGAGCACACGTGTCTACCATCGTTATCGGAAAGTCT
+
885625>B7@<5559;;<666>>>?7>CB?@<A=99.54555555<8<><@9<@?AADAB3A;@@?998?<<<<87355AAA1@@=@:@>>4>9:4:@>@>?:55.485949@@=ABAABCCCCCBBAABBCAA<@?000@B@@AB?B?B;;6;@@@ABBB?BBBBBC>AA?BA;,33333(366/55==A='850555789>>9=A685?>2:3:;?:78*8==?AA=A????9?;:;000/9==?BBBBBB???B@>@>>>@AA<?898D<C::9<@A9???@
@ATNG8:02559:07229
GATGGTAGTATATGCGTCGCTATCCAGAAGATCAGGAACTCTAGAAGAATTCAGATTTTTAACACGAGAGTAAACGTAAAAAGAAGGTTTTACAAGACTCACGTTAACAATATTGCAGCAGTACGCACACAATCGAAGCGCAGTAAGGATGGCTAGTGTAACTAGCAAGAATACCACGAAAGCAAGAAAAAAGAAGTACGCTATTAACTATTAACGTACCTGTCTCTTCCGAAACGAATGATACACACTCTCATATGACACTACCATCGTTATCGGAAAGTCT
+
;444.5=BBCCDCBCCCCBBBDCC@CBB@BBCAAAACACCFCBBD?CB@B@??@BBCCC3C?AACCBBBCAAA<@@ABCDD5CB=B4;;;.;BB>BBBBBBBBB?B@CC@CBB?BBBBCCCCBBBCCCBBA>ACAA<AA@@?@:84;@BBB@CAABCCBB?BBBBBB>AB>99:<??@AA;>?>;??@@@@)@A=A888@A>=<,/,/:<>*/,/=<;;9?A@AAAB@B?BEE>BBB?BBBBBBBCCCAA>;;AAAA>>>>>@A<????C@GCCC?BC>B:::
@ATNG8:02560:07228
GATGGTAGGCGACATACATACGCGCCAGAAGATCAGGAACTCTAGAAGAATTCAGATTTTTAACACGAGAGTAAACGTAAAAAGAAGGTTTTACAAGACTCACGTTAACAATATTGCAGCAGTACGCACACAATCGAAGCGCAGTAAGGATGGCTAGTGTAACTAGCAAGAATACCACGAAAAGCAAGAAAAAAGAAGTACGCTATTAACTATTAACGTACCTGTCTCTTCCGAAACGAATGAGTACTATGTAGAGCTCTATACTAATCGTTATCGGAAAGTCT
+
;;;C;DBC@C;96CCDDDFB@@ADCACBB@CDDBBB?A?BACCCCC?AA?A?BBCCCCCC1C@BCCCCCBBBDE<@A@@@A@0AC>C4;;;.;EC>BCBBBBB@@?A@BD?CAA>@?CCCCBBBBBCCCCCCACDBB?BBC@@A@?:A?BBC?CCBCBBBA@DCCACA?AA?CDF=@@9999*89929???AB)AC@E9:8CBA@@<?;>>DD7:7:@@@@@BBCCAAA@C@DBC>C::9:BBFCCCCBAAACCCCB@@@>>>AAB=A>>A@CCDD?CD=B>>>
@ATNG8:02569:07226
GATGGTAGGCACTGCGCACACATCCCAGAAGATCAGGAACTCTAGAAGAATTCAGATTTTTAACATCGAGAGTAAACGTAAAAAAGAAGGGTTTTACAAAGACTCACGTTTAACAATATTGCAGCAGTACGCACACAATCGAAGCGCAGTAAGGATGGCTAGTGTAACTAGCAAGAATACCACTAAAGCAAGAAAAAAGAAGTACGCTATTAACTATTAACGTACCTGTCTCTTCCGAAACGAATGAGTACACATCGTCGTGTCGTGCTACCATCGTTATCGGAAAGTCT
+
:><C@B@@=>;55;@BABBCBCBBC>CBB?;:;BBB8;7;@B@@@B?A@=A?BB@A?CCC3C=@@B@??>?@?@@;=;989888$89-33(333&3333(3999777333(3,3;<A==499>9CCCCBBBCCCCBB@BBA@>ABCA@A>=:@?CBB?BCCCBBBB?BCBBBB?BB????<??:88-7;;9888988%/<7<///==AAB5856<@D1858BCCC@CBDAAAA=@<?@@7@00,0@@@@CBDBBBC@=ABBBBBBB@BAAA@CBBBB>998B?AA=BC:;
@ATNG8:02571:07213
GATGGTAGCGCATATCAGCGCAGCCCAAAAGATCAGGAACTCTAGAAGAATTCAGATTTTTAACACGAGAGTAAACGTAAAAAGAAGGTTTTACAAGACTCACGTTAACAATATTGCAGCAGTACGCACACAATCGAAGCGCAGTAAGGATGGCTAGTGTAACTAGCAAGAATACCACGAAAGCAAGAAAAAAGAAGTACGCTATTAACTATTAACGTACCTGTCTCTTCCGAAACGAATGAGTACCTCTCAGACGCTCGTCCTACCATCGTTATCGGAAAGTCT
+
?:44.4444455BCBBA;;;;9995)5<<0=9999=9=9>=@@@?C@CE@D@C@@9999:)9<@ABBBBBBBBB<?A?@A@A0@@;=5;;;.<AB?CCBBBCCCC?B?AA>ABB>AABBCBBBCBAA@DCBC@BA;;59<;;;=8;6?=B@A?BBBACB;><>B?=@@>9949@=8<>///)/..0..////%/95;>;>;;954)-(-4--(-(-59;;6B=<<<44-317<=6=?A:<<<<;=>;?@@=??A>>>@@<<<:=<94<666B@BBBB@BB>???>
@ATNG8:02575:07230
GATGGTAGTGATACAGATCAGACACCAGAAGATCAGGAACTCTAGAAGAATTCAGATTTTTAACACGAGAGTAAACGTAAAAAGAAGGTTTTACAAGACTCACGTTAACAATATTGCAGCAGTACGCACACAATCGAAGCGCAGTAAGGATGGCTAGTGTAACTAGCAAGAATACCACGAAAAGCAAGAAAAAAGAAGTACGCTATTAACTATTAAACGTACCTTTCTCTTCCGAAACGAATGAGTACCTCTCAGACGCTCGTCCTACCATCGTTATCGGAAAGTCT
+
AAAB@CCCCCCBBBCBCCCCCCCBB@CCC@CBC@?A=@=?@?@@AA?AE@B@BBAABCCD1@=?BBBBBAACBB<D@@BAAA2AA@A4;;;*;@@=AABBBCB@@=@?BA>BBBADCCACCCCCCCCCCCBC?CCAA?ABB@AA?>:@?BAB@BAAACCBB>BCCCBB?BA?BBA>@?::::+:??;999999%9=9>;;;BB?>@3858=>=188)8@BAB>BE>CBBA=@;99:/8996:BAA??>>ADCCFBAAABAAAA@=@@A=@898B?BAAB?BB;A>>>
@ATNG8:02550:07268
GATGGTAGTATATCGCGTCGCTATCCAGAAGATCAGGATCTCTAGAAGAATTCAGATTTTTAACACGAGAGTAAACGTAAAAAGAAGGTTTTACAAGACTCACGTTAACAATATTGCTGCAGTACGCACACAATCGAAGCGCAGTAAGGATGGCTAGTGTAACTAGCAAGAATACCACGAAAGCAAGAAAAAAGAGTACGCTATTAACTATTAACGTACCTGTCTCTTCCGAAACGAATGAGTACACACTCTCATATGACACTACCATCGTTATCGGAAAGTCT
+
=88>8?;?DCCABCBBABJCC>BB=@DCD@CCFCDCAGBAACIJBB@BB>A=;;<BBCCC5DAECBABCBB???9??@ADFE5BA;@2999&9@@=@BBAAABA@=A@BB>BBB?BACCBDBBBAADBBBBBAFCBB>AACCCBBB?A?B@A>AABBBBBB?BBBBBB?CD@:689;8522'2662222222#222:8;7>:88:?;>>;;5;5;>=?@7;;==;;;:>7555)2<??BBBBBB@A@ACBABBBAAABCCBBBCC?BABBB?AACC?CC>CCCC
@ATNG8:02553:07248
GATGGTAGTATAGAGCTCTACATAGTACTCATTCGTTTCGGAAGAGACAGGTACGTTAATAGTTAATAGCGTACTTCTTTTTCTTGCTTTCGTGGTATTCTTGCTAGTTACACTAGCCATCCTTACTGCGCTTCGATTGTGTGCGTACTGCTGCAATATTGTTAACGTGAGTCTTGTAAAACCTTCTTTTTACGTTTACTCTCGTGTTAAAAATCTGAATCTTCTAGAGTTTCCTGATCTCTGGGCTGTCGCTGATACTGCTGACTACCGTCGTTACTGAAAGTC
+
;55@8=ABBBB@@@B@@??666==BCDBCBAA=;;;A?AB@C@ABBBEBB@BAAAB@CADDAA=A@BBBAAACBB?BBBBB3??;>>@@7?C9899BB@ED988ABBB:==@A@=>><?@@:=9<>>=====9==>>:>>>@@@@@@@@C=;;;=:;;;=BD7;8;???A@@=>:=??DD5?5:488888(8@::;3:=>>>@;:9:18685'29989-/.94666877780849=>>97557919///===@>CCC@@@?=7555552333550655578-536
@ATNG8:02554:07269
GATGGTAGATACTCGCTGATACACCCAGAAGATCAGGAACTCTAGAAGAATTCAGATTTTTAACACGAGAGTAAACGTAAAAAGAAGGTTTTACAAGACTCACGTTAACAATATTGCAGCAGTACGCACACAATCGAAGCGCAGTAAAGGATGGCTAGTGTAACTAGCAAGAATACCACGAAAGCAAGAAAAGAAGTACGCTATTAACTATTAACGTACCTGTCTCTTCCGAAACGAATGAGGTACACATCGTCGTGTCGTGCTACCATCGTTATCGGAAAGTCT
+
9444.4444<<<5555555<<<<>>6<>?:44//--(-(----//;6==7:6:8333999'7,337//////66.///4;;;*6646;@@@2<?>:?;665:;44.4.545:>>755555<>>666=<<<<<8554;0548893377(0)///)/:887:<<6::;:880//)/660/3377(333,3222&.305...335782722226+2+2244=7556>><<9:6989.///(-8--)//0;99;33244;:33333;;::5:::8848877.33(/56-
@ATNG8:02567:07270
GATGGTAGTGCGTGAGAGAGAGACCCAGAAGATCAGGAACTCTAGAAGAATTCAGATTTTTAACACGAGAGTAAACGTAAAAAGAAGGTTTACAAGACTCACGTTAACAATATTGCAGCAGTACGCACACAATCGAAGCGCAGTAAGGATGGCTAGTGTAACTAGCAAGAATACCACGAAAAGCAAGAAAAAAGAAGTACGCTATTAACTATTAACGTACCTGTCTCTTCCGAAACGAAATGAGTACTGTATCTATGTGTGCGCTACCATCGTTTATCGGAAAGTCT
+
@::B=BBA@@@BABBBBCDBBB;;;)5<<8>CBCCC@C?BBCBAADA??=@?>>>:9777$317;:BBAABBBD>CBBBDDD5B@=?4::.:AA;BBBBB@A;;4<7;C@CBC@CCCCBBCDBABBECCBB?BB@@>AABA??993;?AAA>BBBBBCBB?BBCBBB?AA>ABB>BA9999+:>>;999999%/;59///<;>=>:>:<:==/818?BAB?AB@@@???B@BBB9@:::*9@@BDCFCB???A???AB:998>>>8838==8::1776>6=>3;;;;
@ATNG8:02577:07270
GATGGTAGAGTATCATGTGTATCTCCAGAAGATCAGGAACTCTAGAAGAATTCAGATTTTTAACACGAGAGTAAAACGTAAAAAAGAAGGTTTTTACAAGACTCACGTTAACAATATTGCAGCAGTACGCACACAATCGAAGCGCAGTAAGGATGGCTAGTGTAACTAGCAAGAATACCACGAAAGCAAGAAAAAGAAGTACGCTATTAACTATTAACGTACCTGTCTCTTCCGAAACGAATGAGTACGAGAGAGCACACGTGTCTACCATCGTTATCGGAAAGTCT
+
;;>>5:=BBCHCCCBCCCLBBAA@A>A;;8;BBB?@5;59>@@:..*--(-0688/////$5.5A<BBBBB9999*;?9:9999#9949.4444$444.5=<<@D@982::=>;@?>:8@CDDCCCCCCCCCC@@<?CAA@BBAAAA>><@@CED?BBCCCCCA=BBBBBB>BB>B@@<?<<??9?9949A@@A2??:?898?AA8858=>>;;7;;?@D;;9;CCCDCCAEADCB>BCC?BABBCBBBBBBBBBBBBAAAABBBBBB<@0///(//69(//(3378
@ATNG8:02551:07304
GATGGTAGGTGCACATGAGTGTATCCAGAAGATCAGGAACTCTAGAAGAATTCAGATTTTAACACGAGAGTAAACGTAAAAGAAGGTTTACAAGACTCACGTTAACAATATTGCAGCAGTACGCACACAATCGAAGCGCAGTAAGGATGGCTAGTGTAACTAGCAAGAATACCACGAAAGCAAGAAAAAGAAGTACGCTATTAACTATTAACGTACCTGTCTCTTCCGAAACGAATGAGTACGATGAGATCTCGTGTGCTACCATCGTTATCGGAAAGTCT
+
CCCC@BBB?CBBBBBBHCCBCCC@@>ACC@CCDC998:?@ABBBBC@CD;:8;BB:9::-;5;;DEIDICABA8AB;;;:.;C<@4;;09>>5?DDDCBACA?C>@@<@BB@CC@ABCBCCBCCCCBBB?CDBB?BBBA>=885:=AAB@BCCDCBCC?BBBBBB>BB>BBB;=<??<399:399999(9>:<788???AA;?;>ABB5838BBBC?CDCCCCB@C@CCF?CBB????BBBDCCAAABBBBBBB888<=>::7:???C??;:B=CF7;;;;
@ATNG8:02580:07299
GATGGTAGCAGACGTGACAGAGCGCCAGAAGATCAGGAACTCTAGAAGAATTCAGATTTTTAACACGAGAGTAAACGTAAAAAGAAGGTTTTACAAGACTCACGTTAACAATATTGCAGCAGTACGCACACAATCGAAGCGCAGTAAGGATGGCTAGTGTAACTAGCAAGAATACCACGAAAGCAAGAAAAAGAAGTACGCTATTAACTATTAACGTACCTGTCTCTTCCGAAACGAATGAGTACTATGTAGAGCTCTATACTACCATCGTTATCGGAAAGTCT
+
BBCD@CCCDBBBCCB=A=BDEECCD@DCC?CCCCCC?B>AAB@@?@<?@=@=AAAABBBB1B?BBBBBBBABCD:@?;;;;;*;@=@5;;;*::55;96:>@@5986=BB?BBC;;:@?ACCICFDBBBA@A?BCBC?AAAA@@??;@>B<;6;A@??BBD?@@?>BB?BC@@???C@@@@:?=>978898(6>:;:;>?AA<>:>;??BB=A;;;@CE@EB:::AA?B@BBG>BBB?BBAAAAAA@@@98699=;@ABA:::>>;??>>><AA>>:>C9>>>>
@ATNG8:02582:07311
GATGGTAGGACGATCGTCTGAGAGGTACTCATTCGTTTCGGAAGAGACAGGTACGTTAATAGTTAATAGCGTACTTCTTTTTCTTGCTTTCGTGGTATTCTTGCTAGTTACACTAGCCATCCTTACTGCGCTTCGATTGTGTGCGTACTGCTGCAATATTGTTAGCGTGAGTCTTGTAAAACCTTCTTTTTACGTTTACTCTCGTGTTAAAAATCTGAATTCTTCTAGAGTTCCTGATCTTCTGGGCTGCGCTGATATGCGCTACCATCGTTATCGGAAAGTCT
+
;55=9=BB@B;;65<AA@@@BBBB?B@@ABBB>B@@@;@C=B?BBBBCCD@CBB::9;?CDCC@CACCCCC@@AC@BCEEG5BB>A@@@:@A@A=ACB>BC>;;;DJHAEEEBBBA@>@CC@C@CBBCBBBD@DDBB@CBBBDBBBDCCAAABBB>BBB?CDA999BCCBBBBB?BCFFD7;7;;;;;;;*;BBBB>BBBCABBBBB=@@@@,@AABB=@=@B?BBCBA??=@=@CCCCC<@?@@:@BAAABCCGCCCCBBBBBB@BCBBD@CBBB>BA:B:::
@ATNG8:02545:07382
GATGGTAGCGAGCGAGTGTGTATACCAGAAGATCAGGAACTCTAGAAGAATTCAGATTTTCAACACGAGAGTAAACGTAAAAAGAAGGTTTTACAAGACTCACGTTAACAATATTGCAGCAGTACGCACACAATCGAAGCGCAGTAAGGATGGCTAGTGTAACTAGCAAGAATACCACGAAAGCAAGAAAAAAGAAGTACGCTATTAACTATTAACGTACCTGTCTCTTCCGAAACGAATGAGTACGATGAGAGAGCTCTCTCTACCATCGTTATCGGAAAGTCT
+
BBCD>=9:///:99:?;==;=>6554;;;7;@>??A9;8;@CBABC>?>4:4;;<<<<<2<=:BAA@969<<<A8@@;ACCC5CC?C?CBB7A>?=ABAA@CCCD?B@A@>@BB?CCCCBAAAABC@@AB<;5<BAA=@BCAA@;;7;<A=B?@@A@<556:<;@=AC?BC?BB=9==778*3334333377#7888737;;>?;789897<.5.5>@@@@DC??@@?<?9<@@9>5408><=?><=;7773?AA?@@@=>>;/0//55523.3?=>6;<3;99;
@ATNG8:02547:07348
GATGGTAGTAGTACACTAGTCATACCAGAAGATCAGGAACTCTAGAAGAATTCAGATTTTTAACACGAGAGTAAACGTAAAAAGAAGGTTTTACAAGACTCACGTTAACAATATTGCAGCAGTACGCACACAATCGAAGCGCAGTAAGGATGGCTAGTGTAACTAGCAAGAATACCACGAAAAGCAAGAAAAAAGAAGTACGCTATTAACTATTAACGTACCTGTCTCTTCCGAAACGAATGAGTACACACTCTCATATGACACTACCATCGTTATCGGAAAGTCT
+
:;;A@EACBBCCBCBCCCAA@A@;;8;CC@CCCCBB@B@CCCCCBCACC?C@CC@@@AAA0@>?@@BBEDDBBB<::;BBBB5CC>C5;;;.;CC>BCCDCDDBC?CABB?CCC7;:C?ABBCCCBBA@@CC@DCBB?BAAAAAAB>C@CAA>ABBBBBBB?BBBBBC?CC????3999::9+99818:::::%::8:7259:AAA=A;>=A@=@<@ACBC?BBBBBBB?B@BBB<AAB?BBCCBBBCBBB?A@>>>==AAAAABBB?BCCCC?C>==>BC577==
@ATNG8:02549:07347
GATGGTAGCTATACGTATATCTATGTACTCATTCGTTTCGGAAGAGACAGGTACGTTAATAGTTAATAGCGTACTTCTTTTTCTTGCTTTCATGGTATTCTTGCTAGTTACACTAGCCATCCTTACTGCGCTTCGATTGTGTGCGTACTGCTGCAATATTGTTAACGTGAGTCTTGTAAAACCTTCTTTTTACGTTTACTCTCGTGTTAAAAAATCTGAATTCTTCTAGAGTTCCTGATCTTCTGGCTCTCGTAGACAGATACTACCATCGTTATCGGAAAGTCT
+
?@@B@CEBBCBBBBBBECBBBCDDBBCBCCAA?@GFG>BB?B@CBBCCCC?CCABA@C?AABB>A>AACCCCCCC>@@@??/?@<?==@9@?@=;??>=775:7;;>><?>>@AA@@;@@>:>:>@@?A>;;:;>>A;>>>>A>>>@>>>>>@8:4;>>:??<@<@@??==<?>:<==>>2717757555$2:<>>9A856:@??8818::75%5:::;5:6:@5:??A@@@==9=///;>7<<?<>=>@CAAA@@@AA@>>>A>>9>>A?A;>>>>9@D9A=;=
@ATNG8:02551:07366
GATGGTAGTGCGTGAGAGAGAGACCCAGAAGATCAGGAACTCTAGAAGAATTCAGATTTTTAACACGAGAGTAAACGTAAAAAGAAGGTTTTACAAGACTCACGTTAACAATATTGCAGCAGTACGCACACAATCGAAGCGCAGTATGGATGGCTAGTGTAACTAGCAAGAATACCACGAAAGCTAGAAAAAGAAGTACGCTATTAACTATTAACGTACCTGTCTCTTCCGAAACGAATGAGTACGTGTGACGTACGTGAGCTACCATCGTTATCGGAAAGTCT
+
?@BC@EBBBCCBBCCCFCCDCCCBB>BCCACCB@>@;@<@BDDCAA@CC=A?BBBBBBBB3B@BBBBBBBBBBB9><9::::*;@<><@@@7ACCACCCCDDCCC?C?CC?BBB?BBCCCCCCCCCCCAA@?;?CA@>ABCCBBAAAB?B>><>BBCBBBB?BBBCA@<AC?@@@178:::1;;CA==@@@,//-/>==<=BBC@C?BBCD?B>AACCC?BC???994:=@AA=AAA?BBBBBCCBBBBBCABFBBBBBBCBBBB?B999A?AABC?BB?B??>
@ATNG8:02552:07389
GATGGTAGAGTATCATGTGTATCTCCAGAAGATCAGGAACTCTAGAAGAATTCAGATTTTTAACACGAGAGTAAACGTAAAAAGAAGGTTTTACAAGACTCACGTTAACAATATTGCAGCAGTACGCACACAATCGAAGCGCAGTAAGGATGGCTAGTGTAACTAGCAAGAATACCACGAAAGCAAGAAAAAAGAAGTACGCTATTAACTATTAACGTACCTGTCTCTTCCGAAACGAATGAGTACACATCGTCGTGTCGTGCTACCATCGTTATCGGAAAGTCT
+
B?>>9:556A@CBCA@ACHJCCC;;6;CB=BBBBBA>B>BDLCBCB@CD@C9:;;;;DIE5E@AABACECABBB;B?;;9:9$59495<::+<5526>>=?@@@@9==99299927==9?@ABBCCCCCCBB@CAAA=@@@@@A?@9>;@@@<?DBBB@?@@CBBBBC?AC8:9@>ABBBC>999:999999%9=;<>>@73575/5565856?:>>ABB@BBBBCDE@C?@@B<B;:6:::=@AA@A::989A@@>?=8339933,337772;;<</89*8889
@ATNG8:02558:07348
GATGGTAGTCTCAGATAGTCTATAGTACTCATTCGTTTCGGAAGAGACAGGTACGTTAATAGTTAATAGCGTACTTCTTTTTCTTGCTTTCGTGGTATTCTTGCTAGTTACACTAGCCATCCTTACTGCGCTTCGATTGTGTGCGTACTGCTTGCAATATTGTTAACGTGAGTCTTGTAAAACCTTCTTTTTACGTTTACTCTCGTGCTAAAAATCTGAATTCTTCTAGAGTTCCTGATCTTCTGGGATGTGTGCGCAGTGCCTACCATCGTTATCGGAAAGTCT
+
4<44.5<<ACCCBB666<;;9;;655@>556;7;<<>6??:>:C900@//)//9777;+5553-45<<<<<<>>;///;;;):?0//>>40455.59949<8@ABBBD@CDCBBB@@>ACC@D@DCCCCB@@=@@>@<ABCBAA@0..::.,),6:08..)/::;3949556<>>=?@><@&5.9.59999$9999=6>?CCC996CC??C?C+C?@@B;@<@C@BCCB;;;8;8;BBCCC?BAAA9B000>>@A@@@BBBC@BBB@BBBCB@BBBC@CE>FBA@
@ATNG8:02559:07357
GATGGTAGAGTACAGTGTAGTAGACCAGAAGATCAGGAACTCTAGAAGAATTCAGATTTTTAACACGAGAGTAAACGTAAAAAGAAGGTTTTACAAGACTCACGTTAACAATATTGCAGCAGTACGCACGCAATCGAAGCGCAGTAAGGATGGCTAGTGTAACTAGCAAGAATACCACGAAAGCAAGAAAAAAGAAGTACGCTATTAACTATTAACGTACCTGTCTCTTCCGAAACGAATGAGTACTACTCTCAGAGACACACTACCATCGTTATCGGAAAGTCT
+
@>?C966BCDCCCCCCCFBBBDDCC?BCC@CBBA>>;?5;;ABABB?BC@C?BA@=>>>?.?=@A???ABBABB=><@@@??0;;599?=@7BAA=AB;;9@BBB?B@CE@CAA9::BBCCCCCDBBBABBC?CCBB@BCBBBBBB?C@CBC?CD@@@AA@<@AAACB@DC?BBA499?<=5=992:98888%8=9:858>;A>A1835;==2;8<@CCC?BCBBB?A>@?BAD=A9949@@AAAABBA@@@AB@AA=A@>>>C::7:=<<?;;99;6<=-88=<
@ATNG8:02562:07355
GATGGTAGTACATGATAGACGACACCAGAAGATCAGGAACTCTAGAAGAATTCAGATTTTTAACACGAGAGTAAACGTAAAAAGAAGGTTTTACAAGACTCACGTTAACAATATTGCAGCAGTACGCACACAATCGAAGCGCAGTAAGGATGGCTAGTGTAACTAGCAAGAATACCACGAAAGCAAGAAAAAGAAGTACGCTATTAACTATTAACGTACCTGTCTCTTCCGAAACGAATGAGTACGATGAGAGAGCTCTCTCTACCATCGTTATCGGAAAGTCT
+
CBCB>A@CA@?CAB@DBACD@@@CD@CAB@BCBCBD:;;;CCCCBA>AB?B?B@A;;;;;.;=CJCCCBBBBBB9A@;;;;;':@;@<AAA7BCC@CCBBBA@;;5;>AB?CBB?BBCDDEBBBBCC@AABB?BBBB@ABBB@@@B=A=AA@=@CBBADBB?B@@@BB?BB@??=<>:==;3=00*0===@0@@:A9::BBBAA<?8;;AA;>:<=B:;4;AAAABD=@=@AA<AAC?BBACDCCDB>>>BBAA@@A???=====;>>>>A@CAAA?CC=AABB
@ATNG8:02565:07361
GATGGTAGTGTCATATGAGAGTGTGTACTCATTCGTTTCGGAAGAGACAGGTACGTTAATAGTTAATAGCGTAACTTCTTTTTCTTTGCTTTCGTGGTATTCTTGCTAGTTACACCAGCCATCCTTACTGCGCTTCGATTGTGTGCGTACTGCTGCAATATTGTTAACGTGAGTCTTGTAAAACCTTCTTTTTACGTTTACTCTCGTGTTAAAAATCTGAATTCTTCTAGAGTTCCTGATCTTCTGGATAGCGACGCGATATACTACCATCGTTATCGGAAAGTCT
+
45:<7<CBBBCC>?==BGABABBBBBBBBBAA:>944/497=7;;<=;;9555555.55:9::7<7>==77//)/9)//999)9<<5<<=?7;<;<:?<;7;?266>=@@?BCCC@CCCABABACABCCA=;;I@EHA@?ACCABACCCAAABBB@@=;;:<@@<A@BBCCA@ABC=?99::-99=;@@@@@0@@@AB;A;:9@@AA@=<CFGF1B999C?B?CB@BBBBAAC9;8:CCAAB@;;<AEEBBACD<<;@@@AAAAA;:5:@@CB@CCCC?CC=@@BC
@ATNG8:02571:07375
GATGGTAGCATCATGCATATCTCACCAGAAGATCAGGAACTCTAGAAGAATTCAGATTTTTAACACGAGAGTAAACGTAAAAAGAAGGTTTTACAAGACTCACGTTAACAATATTGCAGCAGTACGCACACAATCGAAGCGCAGTAAGGATGGCTAGTGTAACTAGCAAGAATACCACGAAAGCAAGAAAAAAGAAGTACGCTATTAACTATTAACGTACCTGTCTCTTCCGAAACGAATGAGTACTATGTAGAGCTCTATACTACCATCGTTATCGGAAAGTCT
+
>DCC?BBBBBCCC;96<AC@BBC@@?ACC@AACCBB?B@BBB>=BB?AB@K@C???ACCC1B999ABBAAB988*7>??>?>0?B?A?C?C9CDC?AAAAA@>00,/6::6==D>?@AABAAAGCCCCBBBB@@@AB@CCDEAA@C@EA@@@@BDCCCBBB?BBCBCB?AA=?>?<@AAAA<@?A==<?<==&=<;7827>;ABC;?;>>@@9@<88;BD@DBB???A=C=AAA;A994:@@???BEECBBA?B>>>=>@>::<//+////=7:=;;5;>4;;:>
@ATNG8:02582:07342
GATTAGTATAGAGCTCTACATAGTACTCATTCGTTTCGGAAGAGACAGGTACGTTAATTTAATAGCGTACTTCTTTTTCTTGCTTTCGTGGTATTCTTGCTAGTTACACTAGCCATCCTTACTGCGCTTCGATTGTGTGCGTACTGCTGCAATATTGTTAACGTGAGTCTTGTAAAACCTTCTTTTTACGTTTACTCTCGTGTTAAAAATCTGAATTCTTCTAGAGTTCCTGATCTTCTGGGTCTACGCTCGTCGCGCTACCATCGTTATCGGAAAGTCT
+
@AA?CCBBBCDBBB@@BCCCCBBBCCCDAA>ABBB=BC?C?CCAABBB?BBBBB>B<??8@=@BBBBBA@;;@AAAA.AC?B@@@<@BBB??AC;CC088;;BA<AAAAA>@@=<AA;A;A@<><===;>>>A:>;;;>===@@>>>?A??8<>>:@A:><@@???@A?>:<=;DD5@;=887788(8>>AA:A888AAA=77-6788(2:;9>4@;AD=B>>>>>>9>9>==<==8<==C9@@@==>AAA=;;;>>>>>?;?>>>A;AAAA;AA7><<<
@ATNG8:02588:07370
GATGGTAGTATCTGCACAACTCTGTCCAGAAGATCAGGAACTCTAGAAGAATTCAGATTTTTAACATCGAGAGTAAACGTAAAAAGAAGGTTTTACAAGACTCACGTTAACAATATTGCAGCAGTACGCACACAATCGAAGCGCAGTAAGGATGGCTAGTGTAACTAGCAAGAATACCACGAAAGCAAGAAAAAGAAGTACGCTATTAACTATTAACGTACCTGTCTCTTCCGAAACGAATGAGTACTATAGACTATCTGAGACTACCATCGTTATCGGAAAGTCT
+
;;;=:=>A>BBBBCB;668<<BB@@@4=??4;;=>>;7?<@@C999B><@@C@??000@??,@,00//66679333(3337777)7838,333&37717:;9885--(-(-42623.3799>=AAABBCCBCBA?AABC@DCBBAAAA>C?BBD@BBBBCCBB?BCFCBA?BC@BBB?BBBBE>BBB?A====.=?;?;:;AAAAA:=:==??5:5:=B?@<?@??:::@C@CCC@BAA=:99AAACBABCC?;<;@BBBCCBCD??=?BBBB@AB::79B;A9::
@ATNG8:02590:07357
GATGGTAGAGTACAGTGTAGTAGACCAGAAGATCAGGAACTCTAGAAGAATTCAGATTTTTAACACGAGAGTAAACGTAAAAAGAAGGTTTTACAAGACTCATGTTAACAATATTGCAGCAGTACGCACACAATCGAAGCGCAGTAAGGATGGCTAGTGTAACTAGCAAGAATACCACGAAAGCAAGAAAAAAGAAGTACGCTATTAACTATTAACGTCCTGTCTCTTCCGAAACGAATGAGTACGAGAGAGCACACGTGTCTACCATCGTTATCGGAAAGTCT
+
A>>B@BCCCCCCCCCCCFCCCFDBB?BBC@BBBB99;:@CCCAAAC?BB>B@BBB@???@2A>ABB?@?BB@@A;87;@???,9;49.99:*;CB@CBCCCCBBB?A@;;8;CD6::::;BBBBBBBCCECC@B:;:=@:::BDCC@B?B;;6:A@?@CAB>BBBBBB9:0=@@@000@@@7;:84767776$59.522576::;:9:99:<0:4:>CC?BCBB@@@@B8;?B=?>>9889=??@A@BAAAAA@BBA>>>@>???:==;AC@DBB@=AA9==>>
@ATNG8:02544:07429
GATGGTAGTATCTGTCTACGAGAGCCAGAAGATCAGGAACTCTAGAAGAATTCAGATTTTTAACACGAGAGTAAACGTAAAAAGAAGGTTTTACAAGACTCACGTTAACAATATTGCAGCAGTACGCACACAATCGAAGCGCAGTAAGGATGGCTAGTGTAACTAGCAAGAATACCACGAAAGCAAGAAAAAGAAGTACGCTATTAACTATTAACGTACCTGTCTCTTCCGAAACGAATGAGTACTGTATCTATGTGTGCGCTACCATCGTTATCGGAAAGTCT
+
9777487899455;;=>=>>>>@9:46=@9:>9;9929.4:9;::;9=>9=>;<;97777$74=;;==<@:<;;388;;===+55.5.555&55945559:;999.4.4<5::B?A?@:>>?B;:;CBDFBB?C@;;6;=<<??37193=<85:;;;=<==9<<<;9=437/33717;99:2:9<8>>?AA1>:<@@@@D>:880816;:;4;8=<@;:69=<>=::8=8===5==C>@@@B@??A@@@AA???A@855755522,258894:;5515=3A588
@ATNG8:02545:07424
GATGGTAGATACTCGCTGATACACCCTGAAGATCAGGAACTCTAGAAGAATTCAGATTTTTAACACGAGAGTAAACGTAAAAAGAAGGTTTTACAAGACTCACGTTAACAATATTGCAGCAGTACGCACACAATCGAAGCGCAGTAAGGATGGCTAGTGTAACTAGCAAGAATACCACGAAAGCAAGAAAAAAGAAGTACGCTATTAACTATTAACGTACCTGTCTCTTCCGAAACGAATGAGTACATAGATATACGTATAGCTACCATCGTTATCGGAAAGTCT
+
@@@C@CBBCAABB==ACCCCCAABI=BBA?AABB@A=@>A@BBCCB@AB=B>BBBBCFDD2CACICCCDDHCCB>@AAEDDD2CC@D6;:;.;AA=BBA@@@B00+0<@@<AAC>@ABCCCCCCBBBCCCCC>BA;;6;;;<ABAA?C@CBB@BEEEBBDB@CECBBB>AA?C@A8:0;;>6000*000000%0869;8<<<A@;>;868<>2;6;AAAB@BBBBAAA=@=?AD>BBB?A?@?BBBBBBBCBBB????9::>>AAC=>=<=B?CCCC?CF>A<;;
@ATNG8:02547:07430
GATGGTAGCTCTGCTCTGACCTCGTACTCATTCGTTTCGGAAGAGACAGGTACGTTAATAGTTAATAGCGTACTTCTTTTTCTTGCTTTCGTGGTATTCTTGCTAGTTACACTAGCCATCCTTACTGTGCTTCGATTGTGTGCGTACTGCTGCAATATTGTTAACGTGAGTCTTGTAAAACCTTCTTTTTACGTTTACTCTCGTGTTAAAATCTGAATTCTTCTAGAGTTCCTGATCTTCTGGCGCGTATGTATGTCGCCTACCATGTTATCGGAAAGTC
+
;44<8=AABBDCCCCCCBBB?BCCBBBBBBA>BCCC?CC@B?BCCCFBB>AAB::7:<?CAB@B?BBBBBCBBA<99998.9A?AACC=BCBB?BBC?@@799?A??<?AA=>BBB>A??;?:@AA;;;??;A@AA688<<;======@A@@@@;>>B=>>:><AAAAA@??A:>>ADD5B<@<>::::,::777)--6---3669/766'2988827222-2777----3)--79BB7;;?;>>::::///699=:::-//=7<<6616777466(,*(
@ATNG8:02557:07410
GATGGTAGTGATACAGATCAGACACCAGAAGATCAGGAACTCTAGAAGAATTCAGATTTTTAACACGAGAGTAAACGTAAAAAGAAGGTTTTACAAGACTCACGTTAACAATATTGCAGCAGTACGCACACAATCGAAGCGCAGTAAGGATGGCTAGTGTAACTAGCAAGAATACCACGAAAGCAAGAAAAAGAAGTACGCTATTAACTATTAACGTACCTGTCTCTTCCGAAACGAATGAGTACGTGTGCGACGTGTCTCCTACCATCGTTATCGGAAAGTCT
+
@?>A9C;:<BACEECCBBBBECCCD@CCC@;;;DCCAC?BBCCBBD?AC?A?BBC?????1?>CBBACCCBBBC8>>;<;<;';::::<<<0<BB@CDCCCCC:94;>@?<@BB?BCCCBBBCDDCBBBBCD@A??@?ACCC::9A=A@CBB?AAACBBBC?CBBBBC?BC799?=@@BBA:A??;?BCCC3AA>A9:8AA>===A8;;;;=A<A@CCC?BAA@A::5:=???:?AA?AAA@@@@99:???===?>>C@;;8;@?;==>>B?BAAC?DD>C???
@ATNG8:02576:07426
GATGGTAGCGCGACGAGCGTAGACCCAGAAGATCAGGAACTCTAGAAGAATTCAGATTTTTAACACGAGAGTAAACGTAAAAAGAAAGGTTTTACAAGACTCACGTTAACAATATTGCAGCAGTACGCACACAATCGAAGCGCAGTAAGGATGGCTAGTGTAACTAGCAAGAATACCACGAAAGCAAGAAAAGAAGTACGCTATTAACTATTAACGTACCTGTCTCTTCCGAAACGAATGAGTACTATGTAGAGCTCTATACTACCATCGTTAATCGGAAAGTCT
+
<<:<7::89495<=;;;>555=555)555.5:::99.4054;<<9955;=??89874>>=+=8=C==>@A?AAA8<;<<;;;(555)54999+9551666=>>A;;69:<><:;;?@998B@A@>=<00////)/9<<7<=555::<8B?CAA>ABBBBBBB??>><;=500*0;;5;3339233369999.993996655565(/(////59055<<=8===>4447=7<<=1833,37777333255598222222:55556915557716,22;39919985
@ATNG8:02550:07483
GATGGTAGTGTCATATGAGAGTGTGTACTCATTCGTTCGGAAGAGACAGGTACGTTAATAGTTAAATAGCGTACTTCTTTTTTCTTTGCTTTCGTGGTATTCTTGCTAGTTACACTAGCCATCCTTACTGCGCTTCGATTGTGTGCGTACTGCTGCAATATTGTTAACGTGAGTCTTGTAAAAACCTTCTTTTTACGTTTACTCTCGTGTTAAAAAATCTGAATTCTTCTAGAGTTCCTGATCTTCTGGGTGTATCAGCAGTATCTACCATCGTTATCGGAAAGTCT
+
8=55.4;:44444555>>><><;;;;555<:;3949244.47;55565:25----(-(---/)55)5999;;::;.449999#44;2;554)/:--(---(-95;;@<55.5555<;>>=@99767A;@>?C@C@CAA@7959;:999959:::=<?35//277)/)/99<<@=@<;=55555$549.55<<<$55555)5;;<;;9;55.55555#5999:7;6;=8;;;@A;?7?8@:;>9424495.5@BADBCBBBB::9@A9949>@9=095::5:>5?599
@ATNG8:02584:07482
GATGGTAGTGATACAGATCAGACACCAGAAGATCAGGAACTCTAGAAGAATTCAGATTTTTAACACGAGAGTAAACGTAAAAGAAGGTTTTACAAGACTCACGTTAACAATATTGCAGCAGTACGCACACAATCGAAGCGCAATAAGGATGGCTAGTGTAACTAGCAAGAATACCACGAAAGCAAGAAAAAGAAGTACGCTATTAACTATTAACGTACCTGTCTCTTCCGAAACGAATGAGTACTGCGTCTCACTCTCGCCTACCATCGTTATCGGAAAGTCT
+
;9447=556>BBB>@C966>@@@>><>==:<=D@;;095::<CBBB@AC>B?A@<99777$369:?BBBBBBDC;==9949*497<.555&5997<><669=<A;@<@?:?AB=AA@?@CBCCBBBB@@@@;@@??494834.43337;??=AB@@@BBD>CBBBBA=9929=>/77;>>8:@A?==BAC3BB?BCCCBAAAB?D@ABBC@B@BBBBB?AABAAA@<@49:B=BBD@CBBBBBBBBBCC897B:??<?:;573?2338994;3346:=5<=75
@ATNG8:02559:07574
GATGGTAGACACGTGTGCTCTCTCGTACTCATTCGTTTCGGAAGAGACAGGTACGTTAATAGTTAATAGCGTACTTCTTTTTCTTGCTTTCGTGGTATTCTTGCTAGTTACACTAGCCATCCTTACTGCGCTTCGATTGTGTGCGTACTGCTGCAATATTTTAACGTGAGTCTTGTAAACCTTCTTTTACGTTTACTCTCGTGTTAAAAATCTGAATTCTTCTAGAGTTCCTGATCTTCTGGCTCTCGTAGACAGATACTACCATCGTTATCGGAAAGTCT
+
@?;A?CCAA?@A@;CCBCDCCCBCCCCCGGA@?ABBB=BD@C@BCBBCBA?AEBBB>A=AA??=??BBBCBDCBB?AA@@?/8:/999:(3??C@CCC?BB598?ABB?BCBBBA@@<?>?:>8>>A==>>>:>BAA=:::?@?@@@>>=@@@AA9=7777)7:>AB>>>DBA=A;;;0;=@>BCCC8BB;;;7;BBBFCBAA@5;;;;)9@@=>6:3:=9=@==:99:@;A@ABBA?BBB?CEB@??=>=@B@@@@>>>@@<AA???<B>@@:=>9>??@
@ATNG8:02547:07615
GATGGTAGCGAGCGAGTGTGTATCCAGAAGATCAGGAACTCTAGAAGAATTCAGATTTTTAACACGAGAGTAAGCGTAAAAAGAAGGTTTTACAAGACTCACGTTAACAATATTGCAGCAGTACGCACACAATCGAAGCGCAGTAAGGATGGCTAGTGTAACTAGCAAGAATACCACGAAAGCAAGAAAAAGAAGTACGCTATTAACTATTAACGTACCTGTCTCTTCCGAAACGAATGAGTACGTGTGCGACGTGTCTCCTACCATCGTTATCGGAAAGTCT
+
;55B:=CDDCCCCBCCDBBBCCCC?ECE?CDDCCC@C>AABBCCEABB@B>A??99999)9:AAACBBBCBB@BAA<?<<<,<?;?@DDC9CCC@BBBBBBBBB?B>@@=@BC?BBBACBBBBBBDDEDA@>@CBB?CBC@AB:98;@CCD@BBCCCBBB?CBCBBB?BB?@??>?@CDC;>>><==;=;.;A?BBBBCBB?>492:??A<><>ACBB9::AA@@@@CACCC=EBB????@AA@>??BBBBBBBBAAABB?>AB?AA@@BADCCC8::39?=>
@ATNG8:02571:07600
GATGGTAGTGTCATATGAGAGTGTGTACTCATTCGTTTCGGAAGAGACAGGTACGTTAATAGTTAATAGCGTACTTCTTTTTCTTGCTTTCGTGGTATTCTTGCTAGTTACACTAGCCATCCTTACTGCGCTTCGATTGTGTGCGTACTGCTGCAATATTGTTAACGTGAGTCTTGTAAAACCTTCTTTTTACGTTTACTCTCGTGTTAAAAAATCTGAATTCTTCTAGAGTTCCTGATCTTCTGGCTCTCGTAGACAGATACTACCATCGTTATCGGAAAGTCT
+
;44405<@BBBCBCDDCCCCCCCCBCCBBC:96;;;;6<B>A?CBBBBBBBCBBA@=@=BAA@<A?A@AB@@@A@>;;:;;*;>9=9;:,9<<B?CCA;=A-000@<A=ACCCCBBB9;;@=A=CEDCBBBDACCCC;;;BA::;;CBBABBB@@=BAA<AC7<7;@AAABBBB?BBCED;B>B>;;;;;*;C;;;0:@ABBBBB;;5;:;:;%;==B@@BABB@BBEEBBB>A=BAACCD?AAC@BABACCCDGFF;=;AAACCB?BBCBB@CCBC@BB<BBAA
@ATNG8:02592:07087
GATGGTAGCACGACACGACGATGTGTACTCATTCGTTTCGGAAGAGACAGGTACGTTAATAGTTAATAGCGTACTTCTTTTTCTTGCTTTCGTGGTATTCTTGCTAGTTACACTAGCCATCCTTACTGCGCTTCGATTGTGTGCGTACTGCTGCAACATTGTTAACGTGAGTCTTGTAAAACCTTCTTTTTACGTTTACTCTCGTGTTAAAAATCTGAATTCTTCTAGAGTTCCTGATCTTCTGGTCTACTACACTGTACTCTACCATCGTTATCGGAAAGTCT
+
BA99;<DDDCBBBBFCCCCCCCCCCBCEDDCB=AAA@<BB@C@CCBBCCD?BAAAB?D?CCDD?C?CBBBB@ABB=@@CDC197,9::9(7>>A?BBC@BB598>AAA>BABBCBAA;>=@9>:>=<===<<;AAAA5<<?====?>>>AA>>>?;8:=>BC>B>???A<<<>>5<<>>=3>8;8;?==>.>F>>>7>888>>A999-6666(8>>@B:>;>D=@@??;:;:>:>?@@@?:?AA<AAAAAAA@@@>??>@@A;7738///9499==7=@6=99/
@ATNG8:02607:07059
GATGGTAGTCTCAGATAGTCTATAGTACTCATTCGTTTCGGAAGAGACAGGTACGTTAATAGTTAATAGCGTACTTCTTTTTCTTGCTTTCGTGGTATTCTTGCTAGTTACACTAGCCATCCTTACTGCGCTTCGATTGTGTGCGTACTGCTGCAATATTGTTAACGTGAGTCTTGTAAAACCTTCTTTTTACGTTTACTCTCGTGTTAAAAATCTGAATTCTTCTAGAGTTCCTGATCTTCTGGATAGCGACGCGATATACTACCATCGTTATCGGAAAGTCT
+
BCCB@CCCAAACDDDCCBBBBDCCCCCCCBBA=BBCD?BC@C?CCCDDCC?CCCBB=B@BBA?=B@CCBBBBBDD=@??AA1AA;?ACC>CCCC@CCDADE;;:AC@B?BCCBCCBB>BCC@C@DCBB@@?A?ADEE>AACCCCBBCBBBB@A@B>BBD@BB>A<AACDBBCCC@DCCCC;C@C?CCDDE1CBAAA<AACCCC@@@@4::::*;@@BC?B?BD?CCBBBBB?B@CBCCCC@BAB>CCAABECBBBCCCCCDCC@?=?BCCD@ABBB?BB<>>@@
@ATNG8:02611:07081
GATGGTAGAGTATCATGTGTATCTCCAGAAGATCAGGAACTCTAGAAGAATTCAGATTTTTAACACGAGAGTAAACGTAAAAAGAAGGTTTTACAAGACTCACGTTAACAATATTGCAGCAGTACGCACACAATCGAAGCGCAGTAAGGATGGCTAGTGTAACTAGCAAGAATACCACGAAAGCAAGAAAAAGAAGTACGCTATTAACTATTAACGTACCTGTCTCTTCCGAAACGAATGAGTACTACTCTCAGAGACACACTACCATCGTTATCGGAAAGTCT
+
BAAD?CCCBBBCCCDCCCCBBBBBC?BBB?CCCCA@>@?BBCCCCC?DD=B=BDDBBBBB1BADEEDDDDDBBC<B@>>>>>0>B?C@CDC;CBB?BAABCBB8879@CD@CAA?BBBBBBCCDDGEDDAAA?DCC>=AAACBAAB>B@CDB?BBCCBBBB?BBBBBA>BB>A@@;>?;;;3>@>9<>=>>1;A;@877@AABA;><@@@@8=:<>CCD?CCBBBAA?A?ABB=BBB@BBBCCBCAAABCBB@??BBCCABBCB>;>@ABA=>>><::>69:::
@ATNG8:02612:07055
GATGGTAGTAGTACACTAGTCATACCAGAAGATCAGGAACTCTAGAAGAATTCAGATTTTTAACACGAGAGTAAACGTAAAAAGAAGGTTTTACAAGACTCACGTTAACAATATTGCAGCAGTACGCACACAATCGAAGCGCAGTAAGGATGGCTAGTGTAACTAGCAAGAATACCACGAAAGCAAGAAAAAGAAGTACGCTATTAACTATTAACGTACCTGTCTCTTCCGAAACGAATGAGTACTATAGACTATCTAGACTAATCGTTATCGGAAAGTCT
+
CCCC?CCCCA@@@CGFCCCCCBBBC@CCC?CCBCAA>A>BBCBBBB?CC@C@BB@@@@@@2A>BBCCCDFCA@@<>?@ABBC5@@<@7<;;7<DCACBBBCDD@A>A@CEACBB?BAAABCCDCCCBBBCCC?BBBB>@@@@@@AB>B@CBB?BCCCBBBB?CCCBBB@BB@>>@>AAABA<?=>9:::::.6=7>///==AAA<A8==AA;@;?ABBB@BBBBCBB>A=ACD>BBB?>>>BCBBBC??===ABCBBBAAACC@BAAA?CCBB?BC>CA>>
@ATNG8:02618:07048
GATGGTAGTATATCGCGTCGCTATCCAGAAGATCAGGAACTCTAGAAGAATTCAGATTTTTAACACGAGAGTAAACGTAAAAAGAAGGTTTTACAAGACTCACGTTAACAATATTGCAGCAGTACGCACACAATCGAAGCGCAGTAAGGATGGCTAGTGTAACTAGCAAGAATACCACGAAAGCAAGAAAAAGAAGTACGCTATTAACTATTAACGTACCTGTCTCTTCCGAAACGAATGAGTACTGTATCTATGTGTGCGCTACCATCGTTATCGGAAAGTCT
+
AAAC@CCCCCAAACCCCCCDBBBCC@BCC@BBBB998:>BBCCDDD?BB?C@DCCABBBB3B?CAACABBCBBA<@BBBBBB3AB=B<AAA9ACC?CBBCCCAAA@B@BC?BBB=A?ABBCCGCCCCCCBBB?CCCC????C???A=A?B@@>ABBCCCCC?BAACCC@BB?>>>??@@@@,88<7==???/?A=@988>?A;;8;<@@@@<@=@;@AC>@ACAAAAAD<??E>CAA>ABBBBAB???ABBBBB@A@>>>???>>8;;EBC:==?@<?D6;;>=
@ATNG8:02624:07072
GATGGTAGGCGTGTGAGAGTCTGCCCAGAAGATCAGGAACTCTAGAAGAATTCAGATTTTTAACACGAGAGTAAACGTAAAAAGAAGGTTTTACAAGACTCACGTTAACAATATTGCAGCAGTACGCACACAATCGAAGCGCAGTAAGGATGGCTAGTGTAACTGCAAGAATACCACGAAAGCAAGAAAAAGAAGTACGCTATTAACTATTAACGTACCTGTCTCTTCCGAAACGAATGAGTACCTCTCAGACGCTCGTCCTACCATCGTTATCGGAAAGTCT
+
:;BE@ECC?CAABBBGCCCBBBBBC@BBB@CCCCAB?A@CBCCBBB??@<?=>?>==>=>.?=ACCAAABCBBB;??98888(8?>B@BCC9BBC?>>>@BBB><:>;>=8<8827999<@>>?@AAAAA>>9>???;?@A???>>9>9=<<:=AAA>==>:@@@@@:??;C>>9;;555,6<<9====</9:5:>AABAAAA=A;@@@@:=:=AA@@9AAAA;<;9>:>>>9?BB@AA<@@997:AAA@@@@>>>@@CB<A??;?A@@@<>>@@<@A:====
@ATNG8:02625:07088
GATGGTAGCGCATATCAGCGCAGCCCAGAAGATCAGGAACTCTAGAAGAATTCAGATTTTTAACACGAGAGTAAACGTAAAAAGAAGGTTTTACAAGACTCACGTTAACAATATTGCAGCAGTACGCACACAATCGAAGCGCAGTAAGGATGGCTAGTGTAACTAGCAAGAATACCACGAAAGCAAGAAAAAGAAGTACGCTATTAACTATTAACGTACCTGTCTCTTCCGAAACGAATGAGTACGTGTGCGACGTGTCTCCTACCATCGTTATCGGAAAGTCT
+
CCAB=B;66==BCDCCCBBBBBCCC?CCCACECC@?=@=AACCBCC???=?>AAB@@@@@0@<AACCCCCDBBB=BBBCCCC5CDAD@CCC8CDFBBBCBBBBCB?B@CC@CCB?AAABBABBBBBBCCCCB@CCCC@CCA@@B@@=A@CCC@DCCCBCBB?BCCCBB?BB@BBB>AACCC<A@@:>====.?A>A???BAA?><><>CBB=A<AACBB?BCBBBCB?A>ABC>CCC????BBBB==>BDCCBBB@@@A>>=@CB====AD@DBBB@BC=B???
@ATNG8:02629:07054
GATGGTAGTATATCGCGTCGCTATCCAGAAGATCAGGAACTCTAGAAGAATTCAGTTTTTTAACACGAGAGTAAACGTAAAAAGAAGGTTTTACAAGACTCACGTTAACAATATTGCAGCAGTACGCACACAATCGAAGCGCAGTAAGGATGGCTAGTGTAACTAGCAAGAATACCACGAAAGCAAGAAAAAGAAGTACGCTATTAACTATTAACGTACCTGTCTCTTCCGAAACGAATGAGTACATAGATATACGTATAGCTAACCATCGTTATCTGAAAGTCT
+
44497;<<ACDCCCCICCCABADCC@CDE?BCBBAA=A@BCCDCCC?BB@B@CCAAAAAA(B@CCBBBBDBCCF<AA;;;;;';B<B====2>B@;@A<BBAB<;5;<?@<@BB?CBBBCCCCDCDCCCABA?CA??<?AAABBBB?B@B:;9;@@@ABBC@ABBCAB@BC@:::?BBBBB>?=<788888(8@:>:<;AAA88175888B=B=BCAA@?BBDBBBC?B?BBE>C??;???ABCCBB>>???@AAAAA==>@AA:=:=?;;;7;888@?@8@888
@ATNG8:02629:07088
GATGGTAGTGTGTCTCTGAGAGTAGTACTCATTCGTTTCGGAAGAGACAGGTACGTTAATAGTTAATAGCGTACTTCTTTTTCTTGCTTTCGTGGTATTCTTGCTAGTTACACTAGCCATCCTTACTGCGCTTCGATTGTGTGCGTACTGCTGCAATATTGTTAACGTGAGTCTTGTAAAACCTTCTTTTTACGTTTACTCTCGTGTTAAAAATCTGAATTCTTCTAGAGTTCCTGATCTTCTGGTATGACTAGTGTACTACTACCATCGTTATCGGAAAGTCT
+
@A@B@CCBBDCCBBBCCHCCCBBBCCCCAA@B?BBAA<AA?B@BBBBDDD?BBBBB@D@CCBB?BACCCBBBBCD@CCCCC1BB@BBBC?CCCC@CCC@CD?DABBCG>@@CDDCBB?BBB?B@ECCDAABB?CCCB?CCCCBBBBBBCCDC@@A@CBB@BD?B?ABCCCBBCC@C@???8??B?BBDDD1DCBBB=BCDDDEBBBB@CCFC5CBBBD?B?BC?BBCCBBA?B?BBBBCC@BBC@CCCCAAACCCCBCCCBBBAA?AFFCC?CBBB?@@:@988
@ATNG8:02641:07068
GATGGTAGGACGAGCGTCTGAGAGGTACTCATTCGTTTCGGAAGAGACAGGTACGTTAATAGTTAATAGCGTACTTCTTTTTCTTGCTTTCGTGGTATTCTTGCTAGTTACACTAGCCATCCTTACTGCGCTTCGATTGTGTGCGTACTGCTGCAATATTGTTAACGTGAGTCTTGTAAAACCTTCTTTTTACGTTTACTCTCGTGTTAAAAATCTGAATTCTTCTAGAGTTCCTGATCTTCTGGCGCTCTGTCACGTCTGCTACCATCGTTATCGGAAAGTCT
+
;55>:>>>?@CCC@@@CCCBBCCC?CCDCCCCACBBB=BB?C?CCCCCBB@BDDCC@B?BCCC?D=BBBBBBBCC?CDCCC1CC?BBCC=BCCDACBB@BF>@@BBBCACDDDDCBA=ACC@D?CCBBB@@?@CCDD?CCBBBBBBCCCBBBBBB>BBB?BA=A>BBCCCCBCC@BABBA8@=@9:9999(9DACD>ABCCCCDFBB?BDDD2DBBCC@C@CC?BBBB@CC@D>A@BBDD?AAC@CCCCBBBDCCCEBCAAACBB?@BBBB?AAAA?BB<B???
@ATNG8:02609:07102
GATGGTAGCGCGACGAGCGTAGACCCAGAAGATCAGGAACTCTAGAAGAATTCAGATTTTTAACACGAGAGTAAACGTAAAAAGAAGGTTTTACAAGACTCACGTTAACAATATTGCAGCAGTACGCACACAATCGAAGCGCAGTAAGGATGGCTAGTGTAACTAGCAAGAATACCACGAAAGCAAGAAAAAAGAAGTACGCTATTAACTATTAACGTACCTGTCTCTTCCGAAACGAATGAGTACGTGTGCGACGTGTCTCCTACCATCGTTATCGGAAAGTCT
+
ACCB@CBCBCBBBCCBCBBCCCCCC>CCC?CCCBBB@B?BBCCBBB>BB>B>BBBBBBBB3B?BBAAAACCCCB;BBBCCCC1CC@C@CCC:CDD@E@BBCCB@?=@?BEACCC=@?BBCBBBBBBDCCCAA?AEBB?BBBAAAAB?B@DBB?BBBCCCCD?CAAACC?BB@>>>9>?<??8::89889888%/<7:///>>AAA;?;?@BB<@<;;@BB?BBBBBAA>@>AA@;@@@=@A?>>BABBB;;;A@@AB@???@<ABB<AAACC?BDBB?BB=B999
@ATNG8:02613:07114
GATGGTAGCTCTGCTCTGACTCTCGTACTCATTCGTTTCGGAAGAGACAGGTACGTTAATAGTTAATAGCGTACTTCTTTTTCTTGCTTTCGTGGTATTCTTGCTAGTTACACTAGCCATCCTTACTGCGCTTCGATTGTGTGCGTACTGCTGCAATATTGTTAACGTGAGTCTTGTAAAACCTTCTTTTTACGTTTACTCTCGTGTTAAAAATCTGAATTCTTCTAGAGTTCCTGATCTTCTGGTGAGATATGCATGATGCTACCATCGTTATCGGAAAGTCT
+
55<B:>CC;66>BBBBCBCBAAABBBBEDD>C?BBBB<@B=B?AAABABBACCBA@<@=@?;=:B@CBBB@:95@:9==>@0:@7@BCC<BABCADCC@@@6;;@@@B@DECCBB@@<@A@<@?BBBBB@@DACBBE<;;CCD;<;B@@@BBACD?BBC@HG@B>??@A@ACCCABCCCC;C@C@CCEEE5GECCC>CACABBB@@?4;;;;*;?@AB>B>AB@@@@A;;;=@@BB@@AD=@?A?AABAABDBCCBBCCBBBBBC?CBCBG@DBBB@CE>C@??
@ATNG8:02592:07140
GATGGTAGAGAGAGCTCTCTCATCGTACTCATTCGTTTTCGGAAGAGACAGGTACGTTAATAGTTAATAGCGTACTTCTTTTTCTTGCTTTTCGTGGTATTCTTGCTAGTTACACTAGCCATCCTTACTGCGCTTCGATTGTGTGCGTACTGCTGCAATATTGTTAACGTGAGTCTTGTAAAACCTTCTTTTTACGTTTACTCTCGTGTTAAAAATCTGAATTCTTCTAGAGTTCCTGATCTTCTGGTGTCTGATCTGTATCACTACCATCGTTATCGGAAAGTCT
+
955B;@CCC?BBCCCABACBBCDDDCCCCC@>9=99:9&;;6@8BBBCDBB?CBB@@>A?BBBB@B>BBBBB@@AA?AABCC1A><<5565,8AAC>AAB>AC<979C??<<AAA@>??;???;A;@@>>><<<9>???9>>>=;;;>>A@@@>>>>;<><:@@;@;A?>==AAAA;=6666,77=997777)8:6560666///999>18888(2==894:6//,/:;<===<?7;;BAAA7;;A=@@??:::ADDD@====???@;A>>>?:?=;;;CC7?888
@ATNG8:02596:07171
GATGGTAGTCTCAGATAGTCTATAGTACTCATTCGTTTCGGAAGAGACAGGTACGTTAATAGTTAATAGCGTACTTCTTTTTCTTGCTTTCGTGGTATTCTTGCTAGTTACACTAGCCATCCTTACTGCGCTTCGATTGTGTGCGTACTGCTGCAATATTGTTAACGTGAGTCTTGTAAAACCTTCTTTTTTACGTTTACTCTCGTGTTAAAAATCTGAATTCTTCTAGAGTTCCTGATCTTCTGGAGATACACATGATACTCTACCATCGTTATCGGAAAGTCT
+
;95:5:=?DCBBCHABBCBA?>@===<<<<;:7:;;?7?><@<@BAACAB<BCB=B?C5;55405044=6656>>7<<><<);;49=?@9=99616==9?@>696=<>8=BBBBACC?ABB?A?BDCCCCBC?BDBB@CCCDDKBBA@@@:00;>:000*/9161689556;:;595555&56;6555555#5:;;D6B>>666>?@@:?C@C1C999@=A=@@;;?A@??@;@;?AA@@B?9:;=@>>999AAAC999BB>>>@@<>@???>@:??@CA9A889
@ATNG8:02604:07154
TATGGTAGTGTCATATGAGAGTGTGTACTCATTCGTTTCGGAAGAGACAGGTACGTTAATAGTTAATAGCGTACTTCTTTTTCTTGCTTTCGTGGTATTCTTGCTAGTTACACTAGCCATCCTTACTGCGCTTCGATTGTGTGCGTACTGCTGCAATATTGTTAACGTGAGTCTTGTAAAACCTTCTTTTTACGTTTACTCTCGTGTTAAAAATCTGAATTCTTCTAGAGTTCCTGATCTTCTGGAGATATCATCAGCGAGCTACCATCGTTATCGGAAAGTCT
+
;;<B>BCCBBBCCBCBGFCCCCCCCBBBDB@@=ABBD>CEAC@BAAACCB?BBBBB@B@BBBC?B@CAA@CCCCB?BBBBB3A@=@ABA;9:;B>B;;6;C?ABBCCJ?BBCCIGCB@BCC?B@BCCC@AAA<B@@A<@@BBCCCCCCDCCBBBB?BAB>BB?B@BB@@ABBBD8<;BAA3A5;5;;;;;*;@AAC?CCBDCCCCCC@CDDD2CEDCCACACDACBCCCCC>@>@BACBA7::@<@@ACCCBBBJBBBD;;;BBB=@@AAB?BCCC@CC<@@??
@ATNG8:02614:07186
GATGGTAGTGATACAGATCAGACACCAGAAGATCAGGAACTCTAGAAGAATTCAGATTTTTAACACGAGAGTAAACGTAAAAAGAAGGTTTACAAGACTCACGTTAACAATATTGCAGCAGTACGCACACAATCGAAGCGCAGTAAGGATGGCTAGTGTAACTAGCAAGAATACCACGAAAAGCAAGAAAAAAGAAGTACGCTATTAACTATTAACGTACCTGTCTCTTCCGAAACGAATGAGTACCTCTCAGACGCTCGTCCTACCATCGTTATCGGAAAGTCT
+
BBBB@B?@?BB@@ACCCCCCCCCCC@CCC?BB?@:;8:<@?A??>A>AB@E?BA><<;;;,=6ABBDAAAC???5<:;;;;;);@;>5;;05AA9BCBBBAB;;7;>AA>ACE?@@BCDBBBCCCCCCCDD@DBCB?BBAA????9?;?:;6;CCCAA@D@CCBBBB>AA>AAA?B?9898*8981978888%8:8:857A=>>A56359>>4=9=AB@@>@ABB@::6:=@DD=BBB?AA@AABB@CBBBBBC@@@AA@@?=???;?>;;??CBBB?BC<AAAA
@ATNG8:02615:07173
GATGGTAGTATCTGCACACTCTGTCCAGAAGATCAGGAACTCTAGAAGAATTCAGATTTTTAACACGAGAGTAAACGTAAAAAGAAGGTTTTACAAGACTCACGTTAACAATATTGCAGCAGTACGCACACAATCGAAGCGCAGTAAGGATGGCTAGTGTAACTAGCAAGAATACCACGAAAAGCAAGAAAAAAGAAGTACGCTATTAACTATTAACGTACCTGTCTCTTCCGAAACGAATGAGTACACATCGTCGTGTCGTGCTACCATCGTTATCGGAAAGTCT
+
BCCB?BCCCCBBBCCCCCCCDBBBC@BFF@BBCC997:?@@AABAC@CE?C?BB??@CCC2A>ABBAAABBCDD=A?A@AAA0@A=B2;;;.;CB?CBBAADCCC@C@CC?@@B=??AABBBCGCDCBBBCB?BC@@=@BAAAB??=@?BBC@BCCCCCCC?BEBBBB?>><?CD?A?7788*886/788888%8=:;858A>>@?8888:AA5;7;?BCB?CBDCBBA?C@BDC>CCB?BBBBBBBBCCBB@@CBBCDCBBABCBB?BBBBB?CBBB?BB>BB>?
@ATNG8:02637:07174
GATGGTAGGAGACACGTCGCACACGTACTCATTCGTTTCGGAAGAGACAGGTACGTTAATAGTTAATAGCTTACTTCTTTTTTCTTGCTTTCGTGGTATTCTTGCTAGTTACACTAGCCATCCTTACTGCGCTTCGATTGTGTGCGTACTGCTGCAATATTGTTAACGTGAGTCTTGTAAAACCTTCTTTTTACGTTTACTCTCGTGTTAAAAAATCTGAATTCTTCTAGAGTTCCTGATCTTCTGGGCAGACTCTCACACGCCTACCATGTTATCGGAAAGTCT
+
BBDF@CCC@CFCBCBCBBCCCCCCBBCCCGCC@CCBD>CC@D@@@@BBBC@BBB??=?@BCDC>A>ABCCC?B?>;878787%9<9<@BB?@CBB?BAA<@B<@@BCAA?ACCCCCBB=AAC?B>BBBBAAAB?BBBB>BBCBBBBBBBBBB=>=B?BBB?AA<A<AA>??@?@A<???CC6>;>;<<<>:/::///(//////<;9>188875#2888:6;59948<:=:57.6177AAAF588>A3;528;;===>?====:=??;===>;?@AA;;;2:::/
@ATNG8:02638:07157
GATGGTAGTAGTACACTAGTCATACCAGAAGATCAGGAACTCTAGAAGAATTCAGATTTTTAACACGAGAGTAAACGTAAAAAGAAGGTTTTACAAGACTCACGTTAACAATATTGCAGCAGTACGCACACAATCGAAGCGCAGTAAGGATGGCTAGTGTAACTAGCAAGAATACCACGAAAAGCAAGAAAAAAGAAGTACGCTATTAACTATTAACGTACCTGTCTCTTCCGAAACGAATGAGTACTATAGACTATCTGAGACTACCATCGTTATCGGAAAGTCT
+
::?A<?CB?9;9B>CCCFCCFCC@A?BBB?CCCB@A=A?BBC@@@C@BB@C@@A@@?BBB3B?BBCBBABA9::59AABBBB1=B=B2;;;&9;@>@ABBBCCDE@C@CC@BBB>AABBCCCCBBBCCCCBB@CCDD=AAAA>??B=B@CAA?ABBCBBCC?CCBBBB?BB?AAA<@=0000+///)/>@@@>&==9A878BBB??7;69<>>5:5:?AAA?BDCCCDC693999,8A@?999AABBBB@BB@A@A>CBB99:BA??<?:9:CACCBB?BC<A999
@ATNG8:02641:07171
GATGTAGGTGCACATGAGTGTATCCAGAAGATCAGGAACTCTAGAAGAATTCAGATTTTAACACGAGAGTAAACGTAAAAAGAAGGTTTTACAAGACTCACGTTAACAATATTGCAGCAGTACGCACACAATCGAAGCGCAGTAAGGATGGCTAGTGTAACTAGCAAGAATACCACGAAAGCAAGAAAAAAGAAGTACGCTATTAACTATTAACGTACCTGTCTCTTCCGAAACGAATGAGTACGATGAGAGAGCTCTCTCTACCATCGTTATCGGAAAGTCT
+
ACBBBBB?A@@CCCCCABAA@BBB@CBB@@@@@;;6;@AAABBBB?BC@B@BCBBCCC;DACCCFCAA@BBA9@B;;;;;*;B>B5;;;&98:5<@AA?@?BC@F@BB?BBC@BBBCCCCCBCCCCCBBB@B:;:?AA@@?=9:6;>ABB@CCCCBBAA>ACBAA@=9949@@3:::::,9<<8988888%8:9:857A?A;616799;<*/)/8<<><ABBCA=B@E?BBA<A??=?BAABB@?@???B9::FDDC;;;==;;5;;;=@?CCBB?BD=B>>>
@ATNG8:02592:07239
GATGGTAGACATATCGTACTCTCTGTACTCATTCGTTTCGGAAGAGAAAGGTACGTTAATAGTTAATAGCGTACTTCTTTTTCTTGCTTTTCGTGGTATTCTTGCTAGTTACACTAGCCATCCTTACTGCGCTTCGATTGTGTGCGTACTGCTGCAATATCGTTAACGTGAGTCTTGTAAAACCTTCTTTTTACGTTTACTCTCGTGTTAAAAAATCTGAATTCTTCTAGAGTTCCTGATCTTCTGGGCAGACTCTCACACGCCTACCATCGTTATCGGAAAGTCT
+
CCBB?BBCCCDCBCCCDCCCEBBBCBBBBDBB@AAAE?CC?@=?ABAA<A=ACBCCAJAFICC@B?BBBBBCCCC@@>>>>0<?=A::99-3B;;5;@@;@C?AABCCB?BCDGBAAA?BDD@C?AAABBBBB@BB>D<??@>>>>@@@A>>888@=;;;C?><>=AAAA@??AA=@@@BB5B<?699997(8=99;6>>>>B@@>:93:=;=<'=???A=A=A@<>>>A:::;?;>@AA>=888<<4<///6699=?@>>>@<@==:::;=>:>???;?@7<;;:
@ATNG8:02593:07193
GATGGTAGATACTCGCTGATACACCCAGAAGATCGGAACTCTAGAAGAATTCAGATTTTTAACACGAGAGTAAACGTAAAAAGAAGGTTTTACAAGACTCACGTTAACAATATTGCAGCAGTACGCACACTATCGAAGCGCAGTAAGGATGGCTAGTGTAACTAGCAAGAATACCACGAAAGCAAGAAAAAAGAAGTACGCTATTAACTATTAACGTACCTGTCTCTTCCGAAACGAATGAGTACGTGTGACGTACGTGAGCTACCATCGTTATCGGAAAGTCT
+
@@@B@CCCCCBCCCCCCCDCCCCBB<BCC?CCBBB?B>BBBBAAA>AA>?>BBB;<<<<.=?BBBABBCBBBC?C>BBBBB1BC@C?CDD;CCC@CBBBCCCBB?B?BB@BBB<??BBCBBBBBCCCD@BBBBC@@<@AA??@992;>A@@>@CBCBCCC?CCBABA?CC@BBB<??9:9,9>:7888888%8@9@887>CB@A;>;>@@E:=:=ACBB?CB@@@?<8<8?>@9@AB?CBBCCDBBBB?;?CBBBDBBBBBBBBB>BABBB@DC;?<;B:B>=>
@ATNG8:02599:07214
GATGGTAGGACGAGCGTCTGAGAGGTACTCATTCGTTTCGGAAGAGACAGGTACGTTAATAGTTAATAGCGTACTTCTTTTTCTTGCTTTCGTGGTATTCTTGCTAGTTACACTAGCCATCCTTACTGCGCTTCGATTGTGTGCGTACTGCTGCAATATTGATAACGTGAGTCTTGTAAAACCTTCTTTTTTACGTTTTACTCTCGTGTTAAAAAATCTGAATTCTTCTAGAGTTCCTGATCTTCTGGTGTCTGATCTGTATCACTACCATCGTTATCGGAAAGTCT
+
448939<=8AA@;;55555<>CCD@GBBBC;;:;ABC=CC@C@DBBBCCD@CCCBB@C@CCBB?CADCBBBDDDD@CBCBC5CD?B:;:69@@CACFDACE;;;CCCCACCDDDCBB>A@FAG@CCBBBCCC@CCBB?B@@@BBBBAAAAA@@??9@@@<@BBC?BBBBCDFCC=@;;;;.;=A=;;;;;;%;A;;;;.;@AABCBA@@2;:;:;$;9=CC@C?BB?CDCCB@@=@@BABCCB?B:;9;BGCCCDDBCCCCHCCCD@@>ABBAC@CCBB?BB=BAAA
@ATNG8:02600:07236
GATGGTAGTATCTGCACACTCTGTCCAGAAGATCAGGAACTCTAGAAGAATTCAGATTTTTAACACGAGAGTAAACGTAAAAAAGAAGGTTTTACAAGACTCACGTTAACAATATTGCAGCAGTACGCACACAATCGAAGCGCAGTAAGGATGGCTAGTGTAACTAGCAAGAATACCACGAAAGCAAGAAAAAGAAGTACAGCTATTAACTATTAACGTACCTGTCTCTTCCGAAACGAATGAGTACTATTGACTATCTGAGACTACCATCGTTATCGGAAAGTCT
+
5::;79:54459999;;;;;;:<;;256=4999994.4.44843394::693/0///;;;+;1788333:::BB78;//////#//)/)///&/9<9<<<955444.48?<<9555::9:<<69966<<<=:;60///)////9:99493944.5:88:;33033338918849994;9333(377825555'260586...899949;;;AA5;5::?;;5;A;:9@?:<7;==58;;8?3739<78/96;;5//.3555.....305666<7<;;;7;;3;437
@ATNG8:02602:07208
GATGGTAGTGATACAGATCAGACACCAGAAGATCAGGAACTCTAGAAGAATTCAGATTTTTAACACGAGAGTAAACGTAAAAAGAAGGTTTTACAAGACTCACGTTAACAATATTGCAGCAGTACGCACACAATCGAAGCGCAGTAAGGATGGCTAGTGTAACTAGCAAGAATACCACGAAAGCAAGAAAAAAGAAGTACGCTATTAACTATTAACGTTCCTGTCTCTTCCGAAACGAATGAGTACCTCTCAGACGCTCGTCCTACCATCGTTATCGGAAAGTCT
+
@BCB?ACCBBB@@ABBBBBCCDCCC@BBC?CABB@@=@?BAB@??B?CC?C?@@A@@>?>+?8BBBBBBBCCCC>BAAAAAA2AC>C5;;;.;AA@AAAAA@??E@C@BB?BCC@CCCCCBCCCCCCCCCBB?AA@@<@@AACCCB?C@DBB@BCAABBBB@BAAABB>BB????9>=99:,7738799999%8:9:858?=??=6968867(/+/<@?@;@@?@<>>8;9===:?BB@CCCBBBB?AABABAAAB>??@@A=ABA<@>>>A?AAAA>A@;AAAA
@ATNG8:02603:07233
GATGGTAGTATCTGCACACTCTGTCCAGAAGATCAGGAACTCTAGAAGAATTCAGATTTTTAACATCGAGAGTAAACGATAAAAAAGAAGGGTTTTACAAAGACTCACGTTTAACAATATTGCAGCAGTACGCACACAATCGAAGCGCAGTAAGGATGGCTAGTGTAACTAGCAAGAATACCACGAAAAGCAAGAAAAAAGAAGTACGCTATTAACTATTAACGTACCTGTCTCTTCCGAAACGAATGAGTACATAGATATACGTATAGCTACCATCGTTATCGGAAAGTCT
+
44495;CCBBBCB==CCCCCCCDDG@BCB@BB@@?A=@<A@B@??A>A?<A=::8>;==?.@<A977>73/7;;:29////;;::$//(33(333&2225,5622273336'.(.3275505555=GGDCBBCCCCCD?BBBB>BAAABCBB<@<??@<?CBBBAA@?BDA@@A>BC>>>>8<<9867(7780877788%8>:>878BAAAB5837<>>5;6:ABBB@BBCCAAA@C@CBB>CBB?BCCCCCCCAAABCBA@AAA@@@@==<B<AAAAC?B@@@:<<3<666
@ATNG8:02608:07235
GATGGTAGCGCACACATAGATACAGTACTCATTCGTTTCGGAAGAGACAGGTACGTTAATAGTTAATAGCGTAACTTCTTTTTCTTTGCTTTCGTGGTATTCTTGCTAGTTACACTAGCCATCCTTACTGCGCTTCGATTGTGTGCGTACTGCTGCAATATTGTTAACGTGAGTCTTGTAAAACCTTCTTTTTACGTTTACTCTCGTGTTAAAAATCTGAATTCTTCTAGAGTTCCTGATCTTCTGGTATGACTAGTGTACTAATCGTTATCGGAAAGTCT
+
=BBE@DBBBBCDBCBCCCCCBBBBA@@@@@:;4;BAA;@@<@=@AAAABB=ABA?@5904>:B4;79?@>>//)/<6000/0'///(49:;4<A@===9976A?B:;;DE@BCABCCBB@BBC?B>BBABABCC>BBCB@CCDDDBBBCDDBBBCAA>;:;@CDAD?BBBCBCCBD@B;;;;.:<@=ABBBC1@@BBC=CA@ABBA@>@;@@@@0@@@BB>B>BD@CBB;;<B?B?BDBCCB?BBB?BBBBBBBBCCCCBCBC?C@AA=ACCC=AA;@B@A
@ATNG8:02610:07222
GATGGTAGAGTATCATGTGTATCTCCAGAAGATCAGGAACCTAGAAGAATTCAGATTTTTAACACGAGAGTAAACGTAAAAAGAAGGTTTTACAAGACTCACGTTAACAATATTGCAGCAGTACGCACACAATCGAAGCGCAGTAAGGATGGCTAGTGTAACTAGCAAGAATACCACGAAAGCAAGAAAAAGAAGTACGCTATTAACTATTAACGTACCTGTCTCTTCCGAAACGAATGAGTACTGTATCTATGTGTGCGCTACCGTCGATCTTGGTAAGTCT
+
;55=:>=BCBDCGCCCCCCDCBBBE@CCC?CBA??D?B?A@CCCC?CD?B?AA@99999):>ABCBCCGCA@@8A@;;<;<*<C>C5;;;*9@>:<BBBAAB;95:=@@=BBB=?@CCAA@EEBCCGECFE@EBCB?BAABBCCB?B@@@@<@AABBBBC@CBCBBB@BB>BA@:>@999+9<<8<?@@A2@B=A??;?????<?<@@@A<?=?BBBA>BAAACBB?B=@@C<@?C@BBACCCCCBBBBCAAABBBBCBB@ABC<@888<>88180781:=>>
@ATNG8:02611:07219
GATGGTAGATATATGCACGCTCTACCAGAAGATCAGGAACTCTAGAAGAATTCAGATTTTTAACACGAGAGTAAACGTAAAAAGAAGGTTTTACAAGACTCACGTTAACAATATTGCAGCAGTACGCACACAATCGAAGCGCAGTAAGGATGGCTAGTGTAACTAGCAAGAATACCACGAAAGCAAGAAAAAGAAGTACGCTATTAACTATTAACGTACCTGTCTCTTCCGAAACGAATGAGTACATAGATATACGTATAGCTACCATCGTTATCGGAAAGTCT
+
;8:@=@=;??=<CBCCCBCDCCBBB?CCC@DC@@@@=@=@@A::9B?B?:@:00//////$/4>;=BBBB@BBB=BCCDDBD5BE=A5;;;-;CC=@ABBAABBC?B?AA?@ED@CCBBBCBBBDCCCCBBCACA@A@BAAA@@??9@<@?@=@BAADBBB?BBCCCB?BB?BBB?BBBBC8?::49@@@A2>@;@;;:@@@??<>;?>?>:=9=B@@@?BB@@?::89?ACD?AAA?:9:CDBBACCCCB?>>>AA;;;;;;>>=AA@@@;?;;76;<07///
@ATNG8:02613:07190
GATGGTAGGACGAGCGTCTGAGAGGTACTCATTCGTTTCGGAAGAGACAGGTACGTTAATAGTTAATAGCGTACTTCTTTTTCTTGCTTTCGTGGTATTCTTGCTAGTTACACTAGCCATCCTTACTGCGCTTCGATTGTGTGCGTACTGCTGCAATATTGTTAACGTGAGTCTTGTAAACCTTCTTTTTACGTTTACTCTCGTGTTAAAAATCTTAATTCTTCTAGAGTTCCTGATCTTCTGGGTGCGCTACAGTCTCTCTACATCGTTATCGGAAAGTCT
+
A@@@::<C7;9><;;66>=BBC;;9;CBDAAA000@?8?@;B?BBBCCCC?CCDCB@B@C@@A>BACCCHLB@A@>BBCCC0;;6;@@?;A;;99959.59259?@@@8=?BBBCBB?BBC?D@BCCBB@BA=@AAB9<;CCCBCBCCCCA@@::6;:B=@@;?9?9;9BCCAB;>9::.5;@;99995$9555@5<<669<<:::.4444$4448>8<<5544>899AB?B@CBBCBB?BBCC=BB;;;A;;;@@@A;;:@@@CBBBD@CBCC@CC=BBBB
@ATNG8:02613:07219
GATGGTAGTGCGTGAGAGAGAGACCCAGAAGATCAGGAACTCTAGAAGAATTCAGATTTTTAACACGAGAGTAAACGTAAAAAGAAGGTTTTACAAGACTCACGTTAACAATATTGCAGCAGTACGCACACAATCGAAGCGCAGTAAGGATGGCTGTGTAACTAGCAAGAATACCACGAAAGCAAGAAAAAGAAGTACGCTATTAACTATTAACGTACCTGTCTCTTCCGAAACGAATGAGTACACACTCTCATATGACACTACCATCGTTATCGGAAAGTCT
+
5;CC:>ACA@@B=HCCCCCCCC@@@=@AC@BBDC?@>@@CBBBBBB>AA?C?BBBABBBC3B?BBBBBBBBCBB>BBCCCCC5CA;?5:::.;BB?BCGCCBB@@<@?@@>@CC@CCBBCBBACDDDCCDCC@BBBC@BBBA????4;4;?@<@@@@B::8:CCCBB?BB@BBB>??AA@8???;=:;;:+;>9>;;:=?>><1717==<,/+/;@<<;@BAAABB?A=A@@;@??:?ABBCBBBDECDB>>>>ABFBBBBB??<?AAAC@??@B@CC>B999
@ATNG8:02614:07219
GATGGTAGTGTCATATGAGAGTGTGTACTCATTCGTTTCGGAAGAGACAGGTACGTTAATAGTTAATAGCGTACTTCTTTTTCTTGCTTTCGTGGTATTCTTGCTAGTTACACTAGCCATCCTTACTGCGCTTCGATTGTGTGCGTACTGCTGCAATATTGTTAACGTGAGTCTTGTAAAACCTTCTTTTTACGTTTACTCTCGTGTTAAAATCTGAATTCTTCTAGAGTTCCTGATCTTCTGGATAGCGACGCGATATACTACCATCGTTATCGGAAAGTCT
+
44893:=BBCBB=669BBBBBCEDDBBBBBCE@B;;<8;C?B@BCDCCBB>BABA@=AACBBB=@>@CBBAA@BA=::;;;*;B?BBDD>BACC@CCC@CI?AACCBC@BCCCCCBB?BBEAE>ABCCCCCC@CCCC@BBCBDCBBBBCCCBBBB@BBC??@>@?ABDEBCBCB?A@@@A7>;>4;;;;;*;AAAB>BBBDDCDFAB5;;;.;BBCC@B@BC@DBCBCBB?B@CCBBBD?A:;8;BAB@AACCCCDCDCCCB@@>@DCCC@BBBC@CC>C@??
@ATNG8:02625:07231
GATGGTAGCATCATGCATATCTCACCAGAAGATCAGGAACTCTAGAAGAATTCAGATTTTTAACACGAGAGTAAACGTAAAAAGAAGGTTTTACAAGACTCACGTTAACAATATTGCAGCAGTACGCACACAATCGAAGCGCAGTAAGGATGGCTAGTGTAACTAGCAAGAATACCACGAAAAGCAAGAAAAAAGAAGTACGCTATTAACTATTAACGTACCTGTCTCTTCCGAAACGAATGAGTACGATGAGAGAGCTCTCTCTACCATCGTTATCGGAAAGTCT
+
BBCC@BBBCCBBBCCCDCCCCBAAC@CDC>BABBAA>@?@BCCBBC?BB?C@BAA99::9$74>==BBBCCBBD>C@?>>>=,=?=@4;;;*:AA@BBBBCCCCC?B?BD@A@@?CCBBDBBBBBBCCCDBB?AB??<@C@?@@?>9@=@@@@ABBCCBBB?BBBBAA<992:?=;@><<<<2998;988888%/:7:///=;==?6;5:=>=1818=@?@=@BAA@?=9;6;;=5=00,/>>?ABBBCCCBBCBAAA===>>>>??<@@A>>:>==<<@@7=:;;
@ATNG8:02627:07216
GATGGTAGCAGACGTGACAGAGCGCCAGAAGATCAGGAACTCTAGTAGAATTCAGATTTTTAACACGAGAGTAAACTTAAAAAGAAGGTTTTACAAGACTCACGTTAACAATATTGCAGCAGTACGCACACAATCGAAGCGCAGTAAGGATGGCTAGTGTAACTAGCAAGAATACCACGAAAGCAAGAAAAAGAAGTACGCTATTAACTATTAACGTACCTGTCTCTTCCGAAACGAATGAGTACTGCGTCTCACTCTCGCCTACCATCGTTATCGGAAAGTCT
+
CCBB9<;>>>B@5556659<>@AAC@DCB?C;;<@@<@=@??BBBBACD?B<?@CCCCBC1@=@ACCCCCB;;;099.9==>0=B>C5;;;&9==9<>@948<<A<B<>?;??;:@AAABBCAA@AA@@@@?;?::;=@@@@@B??:A4:9905;:>>>>B>AABCCC=>?<>BA>B=<;>.325/7<==A/::7:>?A@>:CC0605:>>5<5:<A@?<><::0/0<;8:884;6:5///8==777=394::9;<;435=499;69333949::;2881;>==
@ATNG8:02632:07215
GATGGTAGTACATGATAGACGACACCAGAAGATCAGGAACTCTAGAAGAATTCAGATTTTTAACACGAGAGTAAACGTAAAAAGAAGGTTTTACAAGACTCACGTTAACAATATTGCAGCAGTACGCACACAATCGAAGCGCAGTAAGGATGGCTAGTGTAACTAGCAAGAATACCACGAAAAGCAAGAAAAAAGAAGTACGCTATTAACTATTAACGTACCTGTCTCTTCCGAAACGAATGAGTACTGCGTCTCACTCTCGCCTACCATCGTTATCGGAAAGTCT
+
CBBC?BBBBBBDDCBBCCCCBBBCE?ABCACCB@@@@B?BCCEBBB>AA>B?CCC@@@@@1@?BCFCDDCCBBB<BA@@ABB2@@=C4:;;.;FD@FBBBBBCBA?CADE@BAB?BBCCBBBCAAACCCCAA<?BA@<BBAABBBB?C?CBB@BCCCCCDD@CCBAAA?AA?BBB6;;7777(7781889899%0>:;0/0?>B;87:;==??7:7:ACCC@BBAA@AA=A>ABA<B;;::BBBBBBBBCCBBBCBBBCCCCCAC@A?@BBBD@CCBC>@?9?999
@ATNG8:02639:07207
GATGGTAGTCTCAGATAGTCTATAGTACTCATTCGTTTCGGAAGAGACAGGTACGTTAATAGTTAATAGCGTACTTCTTTTTCTTGCTTTCGTGGTATTCTTGCTAGTTACACTAGCCATCCTTACTGCGCTTCGATTGTGTGCGTACTGCTGCAATATTGTTAACGTGAGTCTTGTAAAAACCTTCTTTTTACGTTTACTCTCGTGTTAAAAATCTGAATTCTTCTAGAGTTCCTGATCTTCTGGGTGTATCAGCGAGTATCTACCATCGTTATCGGAAAGTCT
+
DA@B@C=BCCEDGBBAAAB@;@C@A@@@@:9:6;CCC>CC@C@GCBBDCD?AA@@>+0+08991>:>?>>;=><>9<<DDE3CC:;:BC?@?BCGCCCACC?@@@BAB>BDCBBB;;8;DB@C@EDCFAA@B@AAAA<@AB@A@@<;;?>::9>?7999>AB9?9?865<=>:;;>99999$9.5.5;;;;$55555)59;566>==><@AA@+?<;;;9=<@B899CCCBB?B@CBBA@@=@:<;0<@@B@AA;;;BAABABA;:6;;::A?CBBB@DD;@@??
@ATNG8:02598:07258
GATGGTAGCTCGCTGATGATATCTCCAGAAGATCAGGAACTCTAGAAGAATTCAGATTTTTAACACGAGAGTAAACGTAAAAAGAAGGTTTTACAAGACTCACGTTAACAATATTGCAGCAGTACGCACACAATCGAAGCGCAGTAAGGATGGCTAGTGTAACTAGCAAGAATACCACGAAAGCAAGAAAAAAGAAGTACGCTGTTAACTATTAACGTACCTGTCTCTTCCGAAAACGAATGAGTACTGTATCTATGTGTGCGCTACCATCGTTATCGGAAAGTCT
+
@@BB:BCCCC===?>BCCCBCCCAB<@@B>@AAA;;6;29??795?9A=9B???AACDDD3B?BB?>??A?=>?8=:;;@AA0AB?C=AA@9ACC@BBBACCCCC?C@CC?@AB@BBBBCCCFBAABBBCCC@BBCC?BBAA???A>B@CBC@ABBE@@@C@BBBBBB?BE@9999<=999,9=:7888888%8=:A858?=>;:7:6<<8738>BBBBB<@@@???>:>98788(7==67555<9:22255:///>=9<@;<;>BB<@@@??;??>C=A@<@BBB
@ATNG8:02600:07251
GATGGTAGATACTCGCTGATACACCCATAAGATCAGGAACTCTAGATGAATTCAGATTTTTAACACGAGAGTAAACGTAAAAAGAAGGTTTTACAAGACTCACGTTAACAATATTGCAGACAGTACGCACACAGTCGAAGCGCAGTAAGGATGGCTAGTGTAACTAGCAAGAATACCACGAAAGCAAGAAAAAGAAGTACGCTATTAACTATTAACGTACCTGTCTCTTCCGAAACGAATGAGTACACATCGTCGTGTCGTGCTACCATCGTTATCGGAAAGTCT
+
99//+/:=:>@;;99;;595@00/9/9/0)///88:5:-489===A;;?=A799CBFDCC1?489<89773778159=====+;=9=4999&5994999554944.47<<7;;<7<9=000@>;::8-----5655/.(.87776..)/5;:?8:3322556/269625.2855551525<<4;66088888(.8.3...75666).).778).(.800/+4<555<;8=8::91843.38888;8=8@BBB=??AAABBB==:::4<;9;;5>?;?;??:@@?<
@ATNG8:02601:07271
GATGGTAGTGATACAGATCAGACACCAGAAGATCAGGAACTCGTAGAAGAATTCAGATTTTTAACACGAGAGTAACGTAAAAAGAAGGTTTTACAAGACTCACGTTAACAATATTGCAGCAGTACGCACACAATCGAAGCGCAGTAAGGATGGCTAGTGTAACTAGCAAGAATACCACGAAAGCAAGAAAAAGAAGTACGCTATTAACGTATTAACGTACCTTTCTCTTCCGAAACGATGAGTACAGAGAGTACGATATGTCTACCATGTTATCGGAAAGTCT
+
6:5=9==;499995555<566<<<:7=5404:77//)-055--////(//5;69=993333$3388;@977;77,3544444$44.4.5>@2>>@;>666;=<<=;?;>>85//)//////799665:9950)////)/77679885;4944.4:::;;::6:44/993//)/=9*/4===3=::174==A+=92555668978484/./..(/375>>>:?><@ABB>?<???8?000::==@A@;=744:::?;=<739?>?@9??>?;@CCB@@A-00;0
@ATNG8:02607:07263
GATGGTAGTGTCAGTGCGCGTCGTCCAGAAGATCAGGAACTCTAGAAGAATTCAGATTTTTAACACGAGAGTAAACGTAAAAAGAAGGTTTTACAAGACTCACGTTAACAATATTGCAGCAGTACGCACACAATCGAAGCGCAGTAAGGATGGCTAGTGTAACTAGCAAGAATACCACGAAAGCAAGAAAAAGAAGTACGCTATTAACTATTAACGTACCTGTCTCTTCCGAAACGAATGAGTACTACTCTCAGAGACACACTACCATCGTTATCGGAAAGTCT
+
555<7<CD@A@BDBBCCCCFCDCCC@DAA?@@@@;;7;<@@BB@@?5:8;=:>A998?>>,=277@A8=>BBBC8@??CCCC1DD?C4;;;*:@A<??@@@@;?B@B@BB@B@A>ABDCDCJGCBBCBBCBD?@@@@-0000>>AA>CABBB?CDCAAAAB?ABDDBB?BB?BBA=@@>==8=:9988888(6@9?:;;?AA:;7;;>==<:<8=?ACA=??AA@AA<>8=AA8?>A?BBDCBBBCC???CCCB<;;??;;<?BK=?>>>?:=>8818:/8888
@ATNG8:02613:07283
GATGGTAGCTCACGTACGTCACACGTACTCATTCGTTTCGGAAGAGACAGGTACGTTAATAGTTAATAGCGTACTTCTTTTTCTTGCTTTCGTGGTATTCTTGCTAGTTACACTAGCCATCCTTACTGCGCTTCGATTGTGTGCGTACTGCTGCAATATTGTTAACGTGAGTCTTTAAAACCTTCTTTTTACGTTACTCTCGTGTTAAAAATCTGAATTCTCTAGAGTTCCTGATCTTCTGGTCTACTACACTGTACTCTACCATGTTATCGGAAAGTCT
+
A>;B?CCDCBB9;;AA;AD:;;DCEEGCBCAA=A@BB>BB@B@DDBABCC?BBBBB<?=?BDD?D?BCABBBBB?>>>?>@1@D>DA@A<ABBD<>>C?B@599BCCD?CC@A>@>@9>;;7=<AA>>>???<@@@A<:::?::;ACAAA@@;;;<@@@;@A=B=@@@??>>;;;3;AD/;7;:>>CCC+77//+/:;<<=>8884::::(57:;;6<2//.3365589>7;;>9<<-//<6;;=?>?>=====?????AAA<>:7907---*-;.722-
@ATNG8:02621:07256
GATGGTAGAGAGAGCTCTCTCATCGTACTCATTCGTTTCGGAAGAGATAGGTACGTTAATAGTTAATAGCGTACTTCTTTTTCTTGCTTTCGTGGTATTCTTGCTAGTTACACTAGCCATCCTTACTGCGCTTCGATTGTGTGCGTACTGCTGCAATATTGTTAACGTGAGTCTTGTAAAACCTTCTTTTTACGTTTACTCTCGTGTTGAAAATCTGAATTCTTCTAGAGTTCCTGATCTTCTGGGCTGCGCTGATATGCGCTACCATCGTTATCGGAAAGTCT
+
9;:B9BBBCCA@@CC;96?>>@CBBBCICCBA?BCCD>CC?C@BBCCCBA@BBBBC@C?BBBB?D>AABBBBABA?AAABB1BB?BBBC<=AA@=@@@<AB;?>?A@A=BB>>A@@@<==><A;>>@@@@??=BAAA<A>>:;;>>>@@??@@@@7;;;=BB=A;@@@AAAAAA;>>?AA6A<A9>>>>A.AA9990955///999@<@BBB;B??;=9=9//-/;;;<==;><???@@@:88==6=///@<::>@A>>>???AA<A?@@@=@@>>:>C:A@?>
@ATNG8:02622:07281
GATGGTAGCGCATATCAGCGCAGCCCAGAAGATCAGGAACTCTAGAAGAATTCAGATTTTTAACACGAGAGTAAACGTAAAAAGAAGGTTTTACAAGACTCACGTTAACAATATTGCAGCAGTACGCACACAATCGAAGCGCAGTAAGGATGGCTAGTGTAACTAGCAAGAATACCACGAAAGCAAGAAAAAAGAAGTACGCTATTAACTATTAACGTACCTGTCTCTTCCGAAACGAATGAGTACGATGAGAGAGCTCTCTCTACCATCGTTATCGGAAAGTCT
+
BBBC@C99;==DCCCDDBAABCCDF>DAA>BDCCCC?@?ABBCCCB?BA?B@DCBAA@@@0A>BBCCCCDCCDD=BBBBCCC1BB?B?BBB;CDD@DBABDCCCC?B?BD?BBB?BBBBCABBCCCDBCBBC@CC@@<?@AAAB@@=ABBBB@BCCCCCCB>ACCCBB@AA>ACD?AB99929@?;::9999%9><?989BCC?@7:79;@?5:7:=BBB>@@BB@@A@C?BCE>DBA?BCCBCBBAA>>>BBBABB?>>>999<A:>>??B@BBBB?BC<A?>;
@ATNG8:02623:07252
GATGGTAGTGTGTCTCTGAGAGTAGTACTCATTCGTTTCGGAAGAGACAGGTACGTTAATAGTTAATAGCGTACTTCTTTTTCTTGCTTTCGTGGTATTCTTGCTAGTTACACTAGCCATCCTTACTGCGCTTCGATTGTGTGCGTACTGCTGCAATATTGTTAACGTGAGTCTTGTAAAACCTTCTTTTACGTTTACTCTCGTGTTAAAAAATCTGAATTCTTCTAGGGTTCCTGATCTTCTGGCTCTCGTAGACAGATACTACCATCGTTATCGGAAAGTCT
+
;55=8=CCCDB@ACBBCECCCBBBCCCBBCAA??BCC<AB?B?CCCCCBB?BDCCC=B=BCCC?D?EDDCCCCCB@BDDCC1CC?BACF>BACC@CCC@CF?B@@CDD@BBCCCDBB?BCC@C?CCCDCBBB?BBBB?CCCBCBCCCCBBCBAAD?CCC?CC?C?BBCCBBBBB@@>>>>4=;@;9999*;BBBC=CCCCFFFCCC5;;;;;%;A@CD@B>BC@BDEEE<???HEBBCBCADBC@DCBCBBBCCCCCBCBCCBBB?BBBBB?BCBB?BC=B887
@ATNG8:02640:07244
GATGGTAGAGTACAGTGTAGTAGACCAGAAGATCAGGAACTCTAGAAGAATTCAGATTTTTAACACGAGAGTAAACGTAAAAAGAAGGTTTTACAAGACTCACGTTAACAATATTGCAGCAGTACGCACACAATCGAAGCGCAGTAAGGATGGCTAGTGTAACTAGCAAGAATACCACGAAAAGCAAGAAAAAAGAAGTACGCTATTAACTATTAACGTACCTGTCTCTTCCGAAACGAATGAGTACACACTCTCATATGACACTACCATCGTTATCGGAAAGTCT
+
889>8;ACBBCCCCCCCCCBBABCC?BAB>AACB;;7;?BBB@A?@=?C@C@??;;::::,:5///89888;;=5335;999(5925.55509>A?A@@@::9//+/6::6;;<358845@<???<<<A?@@@BB;;6::<<<?992;;?;:49>99:::B>B??>>@8==<@@?8?=7777(755-5;===='//).../<9A@@;@9>7<<8=8=<@;;6:@ABBBB?B6<@C>787?B??BBBBBC866A@565BACBBB888;6:344848=<<.77.7>>>
@ATNG8:02597:07337
GATGGTAGCTCGCTGATGATATCTCCAGAAGATCAGGAACTCTAGAAGAATTCAGATTTTTAACACGAGAGTAAACGTAAAAAGAAGGTTTTACAAGACTCACGTTAACAATATTGCAGCAGTACGCACACAATCGAAGCGCAGTAAGGATGGCTAGTGTAACTAGCAAGAATACCACGAAAGCAAGAAAAAAGAAGTACGCTATTAACTATTAACGTACCTGTCTCTTCCGAAACGAATGAGTACTGTATCTATGTGTGCACTACCATCGTTATCGGAAAGTCT
+
?AAEACACABBBBABBBBCDCCDBB@BCC@BBB99;@C@AACBBBC?CC?C?BBBBBBBB3B?CCBAAABCCCD;@:;9999$9<5:7=>B9CDD@CCBBBCB@@>@@CD@CCC=AAACCCDCABBCCCCCC@BBBB=??BA??>>9@<@AA?BDCCDCCCAC@@BBC@>><?BA8=>989*7324556688%8502759AAA>>7:77;AA6;8;?DEE@DC@?ABA?C@BCB>CBD?BBBBBBBCCBBBCBBBB>??@@B>>>@=@>>>@<@@>>;?A6=;;;
@ATNG8:02606:07300
GATGGTAGTGCGTGAGAGAGAGACCCAGAAGATCAGGAACTCTAGAAGAATTCAGATTTTTAACACGAGAGTAAACGTAAAAAGAAGGTTTTACAAGACTCACGTTAACAATATTGCAGCAGTACGCACACAATCGAAGCGCAGTAAGGATGGCTAGTGTAACTAGCAAGAATACCACGAAAGCAAGAAAAAAGAAGTACGCTATTAACTATTAACGTACCTGTCTCTTCCGAAACGAATGAGTACGAGAGAGCACACGTGTCTACCATCGTTATCGGAAAGTCT
+
@C@D?BBCBCCBBBCCCCAAACCCG=CCC@@@@BBB?@?ADDDBBB<BB@D?A?@BCDCD+=7ABBBBBBBBBF?BBBCCCC5CH?C@BBB7B;;8;CBBCCC@@=@@BB?BBB?CCBBBBCCABACCDCCC?BBBF?ABAAA@AB@C@CCC@CCBC@??B?BCCBBB?>>89:99=>:::,7878866676$/:6:/./55>;98<:::=>4=8=?BAA?@@AAAAA?B@CCD>CBB?BCBCCBBBBBBBB>BB@AABAB@@>>><@@@AD?A>==4::1:877
@ATNG8:02613:07310
GATGGTAGTATCTGCACACTCTGTCCAGAAGATCAGGAACTCTAGAAGAATTCAGATTTTTAACACGAGAGTAAACGTAAAAAGAAGGTTTTACAAGACTCACGTTAACAATATTGCAGCAGTACGCACACAATCGAAGCGCAGTAAGGATGGCTAGTGTAACTAGCAAGAATACCACGAAAGCAAGAAAAAGAATTACGCTATTAACTATTAAGTACCTGTCTCTTCCGAAACGAATGAGTACGAGAGAGCACACGTGTCTACCATCGTTATCGGAAAGTCT
+
:<<H@CCC@ABBDCCCBCCCCBBBB@ECC@CCCCBB?B>A@CCBAB?BB@B@DCBBBBBB3B@BBBBBBBBBB@8>?::;:;*;?=?=BBB2BCC@CBABDECBB?B@BC@CBB@BCACCCCCEBBBADDDC@CCAA?BCCGBBAA>B@CAC@ACCCFDDD9::CCBB@BB?AAA499999+7>><?=>>>/;A;B7;;@@@=>:=<?>>>5959<<@=AAAAA>>:=5888-8=>:>;;;>>@??=>>>>>@@BBCA?>===?<@=>>C:==?@<=@2<::/
@ATNG8:02615:07292
GATGGTAGGACGAGCGTCTGAGAGGTACTCATTCGTTTCGGAAGAGACAGGTACGTTAATAGTTAATAGCGTACTTCTTTTTCTTGCTTTCGTGGTATTCGCTAGTTACACTAGCCATCCTTACTGCGCTTCGATTGTGTGCGTACTGCTGCAATATTGTTAACGTGAGTCTTGTAAAACCTTCTTTTTACGTTTACTCTCGTGTTAAAAATCTGAATTCTTCTAGAGTTCCTGATCTTCTGGTGAGATATGCATGATGCTACCATCGTTATCGGAAAGTCT
+
45:<8=CE@C??ABACBBBACBBB@DBBBCCGGA@@D>DD@D?BBBBCCE@CCCBB@BBCCBC@FABBCCCDBBB@DCDDD1B@>ACCE@CCBB=AAA?BCCCBAA@@CCCBCCC@CAA?B?BCBAA@@@>BBBB>CBCBBBBBCCBBBB@@B?CCC?CC?C?CDBBBBBCCABBBAA7A;?9;:::9*9BAAB>CBBBDCBBAA5;;;;*;AACCACACE@CCCE@@@@B?CBBCCC?CACBDCCCBBCCCCBABBBCCCBB@BBBBC@BBBD?CC>B@>>
@ATNG8:02626:07315
GATGGTAGCACGACACGACGATGTGTACTCATTCGTTTCGGAAGAGACAGGTACGTTAATAGTTAATAGCGTACTTCTTTTTTCTTGTTTCTTGGTATTCTTGCTAGTTTACACTAGCCATCCTTACTGCGCTTCGATTGTGTGCGTACTGCTGCAATATTGTTAACGTGAGTCTTGTAAAACCTTCTTCTTACGTTTACTCTCGTGTTAAAAAATCTGAATTCTTCTAGAGTTCCTGATCTTCTGGTAGAGCGTTGCATATATCTACCATCGTTATCGGAAAGTCT
+
CCBB?BBAA@<<<<;;;>9665:9;;;;;<;?=@::;.9>2929??@@BB?BCBBB=@>?BCC@C>ABBBCBB@A9889889%=9:=AA2894<48<A=@@32622222'255567BB@BBB?B@>>;9:<97/796638==?;;<<:9:8662;;377=;AA<>:>>>>=7788277555*538167055155555-58:67799882:9>99&9::550538:5555;9995848.....(.35/577::<88/776=776>??AA=:;;AA=888?<?D;E888
@ATNG8:02632:07299
GATGGTAGACATATCGTACTCTCTGTACTCATTCGTTTCGGAAGAGACAGGTACGTTAATAGTTAATAGCGTACTTCTTTTTCTTGCTTTCGTGGTATTCTTGCTAGTTACACTAGCCATCCTTACTGCGCTTCGATTGTGTGCGTACTGCTGCAATATTGTTAACGTGAGTCTTGTAAAACCTTCTTTTTACGTTTACTCTCGTGTTAAAAATCTGAATTCTTCTAGAGTTCCTGATCTTCTGGGCAGACTCTCACACGCCTACCATCGTTATCGGAAAGTCT
+
CDBB@BCCBBBA@;;;@>?BBBDCCCECBC@@=@@@@9@C>A>CBBCBCC@AA@AB7@7@CBB?B?BBBBC??8A;<>>=>/8:1:8//'.///38//*3A49:>>BB=BBB@??;;8;AB=D=:;:>>??@<<==B6::>>==>AAA>>>::;@:>>A<@@=C<AAA;;;?@@:>>A@@5A;>988888(8:7791967///=97;6<<<</8:;AA=B<??;?BA@@>>:=<@A@@=>7;;@@2=:;///:99=>::;A<@AA=?;;;>:>;;;:>D;G>>>
@ATNG8:02640:07291
GATGGTAGATATATGCACGCTCTACCAGAAGATCAGGAACTCTAGAAGAATTCAGATTTTTAACACGAGAGTAAACGTAAAAAGAAGGTTTTACAAGACTCACGTTAACAATATTGCAGCAGTACGCACACAATCGAAGCGCAGTAAGGATGGCTAGTGTAACTAGCAAGAATACCACGAAAGCAAGAAAAAGAAGTACGCTATTAACTATTAACGTACCTGTCTCTTCCGAAACGAATGAGTACTACTCTCAGAGACACACTACCATCGAACTTGCAGAGTCT
+
CBBB@B=CCDCECCCCBBCCBBB@A=@BB=@@B;;;5;79A?AA??:=@<A=@@>99887$33:=====C===;177:9499$9939.555&5;;69;;<977/0,0;>>=CCB?BBBC;;;BAAAEDDCCD@BB@@=ABACCCBC@B@C@A>@CCCCCBB?BBBBBB@BC@BBB=AABCC:??@;::999(9<7===>@A:;:3835>AA;A7;;;;;@B:96;A?10+/::3:0/)/88:;=BBBAAABCCBA@@>><D@>==8=---7)--)-379:=;::
@ATNG8:02607:07365
GATGGTAGACATATCGTACTCTCTGTACTCATTCGTTTCGGAAGAGACAGGTACGTTAATAGTTAATAGACGTACTTCTTTTTCTTAGCTTTCGTGGTATTCTTGCTAGTTACACTAGCCATCCTTACTGCGCTTCGATTGTGTGCGTACTGCTGCAATATTGTTAACGTGAGTCTTGTAAAACCTTCTTTTTACGTTTACTCTCGTGTTAAAAATCTGAATTCTTCTAGAGTTCCTGATCTTCTGGTGAGATATGCATGATGCACCATCGTATCGGAAGTCT
+
CDCC?BBDCCBBBCCCC@;@;;<<<;;;;>>@8=;;;6;>:<9///////)/;-//3;)0//9)-(-:///8888858;;<;+88/34;9:.6333.3:;6<>=@?BAAA?B?A>>>@@<>AA5>59>8558794789<9<?@@@@===?;;:8867279>7>A:?;<:;:=;;;=5:;CCB5C<B<>>???/?@@@@9@??;;;===>;???@/?>>>B<?;?B>@@@====5:5;;====8=;;5;;;=?;;;;;?@@@@?@?=7<:7/--333)-*-;//
@ATNG8:02619:07384
GATGGTAGCGCGACGAGCGTAGACCCAGAAGATCAGGAACTCTAGAAGAATTCAGATTTTTAACACGAGAGTAAACGTAAAAAGAATGTTTTACAAGACTCACGTTAACAATATTGCAGCAGTACGCACACAATCGAAGCGCAGTAAGGATGGCTAGTGTAACTAGCAAGAATACCACGAAAGCAAGAAAAAGAAGTACGCTATTAACTATTAACGTACCTGTCTCTTCCGAAACGAATGAGTACTTAGAGCTCTATACTACCATCGTTATCGGAAAGTCT
+
CBBB@CCCCBBBCCDDBCCILKBBB>CECACCBB::8;=@@CBBCB@CC?C?ABCCCDDF3B?AAADAAABAAA;@A@@@@@0@B?CCCFC<CFD@CBBBBAA;;8;@BC@CBC?BCBBCCBCCCCCCCCCC@;:;B@C???BBBB?CADAA?ADBBBBCC?BC@@@C?CC?CCC??>>@@9=?>=BBDBB3A<8=;;:AAAAA<A<???B=B;>@CCC>BB@?@9949?AAB>???@AAABBBBC?BBAACDBB???CCBB?BBBB@=AA>><?B:@<;<
@ATNG8:02622:07389
GATGGTAGGCGAGAGTAGACGCAGTACTCATTCGTTTCGGAAGAGACAGGTACGTTAATAGTTAATAGCGTACTTCTTTTTCTTGCTTTCGTGGTATTCTTGCTAGTTACACTAGCCATCCTTACTGCGCTTCGATTGTGTGCGTACTGCTGCAATATTGTTAACGTGAGTCTTGTAAAACCTTCTTTTTACGTTTACTCTCGTGTTAAAAATCTGAATTCTTCTAGAGTTCCTGATCTTCTGGGTGCGCTACAGTCTCTCTACCATCGTTATCGGAAAGTCT
+
;44839@@=AFDCCBDCCCAAADDDDGDC9969>>@;@C?D@BBBBCCC?BBCBB?B?BBBB@D@CAAABABBB?BBCBB3=>;>@?A<BBBB?BBC@CC;779CCC?@@@CBBB@;>>>9>9>>>>>>>>:==8829<<<=@@@AAAAAA???8>>A;@@<@9>???AA>>>=<;;BB5@<@=?;;;;,;;999(------37693:>?>*9;===5>6?A;>>=>>>>=@<@@???E;;:::2///=;=???>>>@AAA===97///:5:<==9BE:@??@
@ATNG8:02626:07384
GATGGTAGTGTGTCTCTGAGAGTAGTACTCATTCGTTTCGGAAGAGACAGGTACGTTAATAGTTAATAGCGTACTTCTTTTTCTTGCTTTCGTGGTATTCTTGCTAGTTACACTAGCCATCCTTACTGCGCTTCGATTGTGTGCGTACTGCTGCAATATTGTTAACGTGAGTCTTGTAAACCTTCTTTTTACGTTTACTCTCGTGTTAAAAATCTGAATTCTTCTAGAGTTCCTGATCTTCTGGCTTCGTAGACAGATACTACCATCGTTATCGGAAAGTCT
+
55>>9=BA@B@@<<<=<;;;;;;;<@666>>A:@=>>8?>;>;@??@??B?BCCCI@B?ADJF@C@CCCCCCCBB=;;;;;*;B<@@BB=CBCC@CDB>BD:=;ADBC@BBAABB;;6;CC5;4;B@:;::@=BBBE>AABA@AAA@DGDCA@AD@C@A>AC?A?AA@@@CCBB>A;;;0:4;4;DDFG5CCCCC<AACCAABBAA=@@@@0?@@@@?@@CD;;;DA@@AAF@CCBB@@6;;B?BDBCABACBBABB@@@BAB?A;;;;5;A@@<@B<B;;;
@ATNG8:02638:07378
GATGGTAGATATATGCACGCTCTACCAGAAGATCAGGAACTCTAGAAGAATTCAGATTTTTAACACGAGAGTAAACGTAAAAAGAAGGTTTTACAAGACTCACGTTAACAATATTGCAGCAGTACGCACACAATCGAAGCGCAGTAAGGATGGCTAGTGTAACTAGCAAGAATACCACGAAAGCAAGAAAAAGAAGTACGCTATTAACTATTAACGTACCTGTCTCTTCCGAAACGAATGAGTACGAGAGAGCACACGTGTCTACCATCGTTATCGGAAAGTCT
+
BBAB?BBBBDDCCAAAGCCCBBCCC@CAA>ACDDCC?C=@@CBBBB?BB>B>??>=@@@A2B@CCBABCCBBBC=@@;;;;;*;A=A?CCD:CCCADCCCBBCCB?C?::;:GG@A@CCCCBBCCCCCBBBD?@@@C>AACBBBBB>C@CBB@BCBBCBBB?CBAACC?CC=BBB>AABBC=BBB?BBCCB3CC?C=<<ABCAA:>:>BBB3818<@?@?AAAA????BACCC=ABB?ABABBB>>>BBBB>BBBBBBBB??>>>>B;;;D?BBAA<A@9@;;;
@ATNG8:02594:07396
ATGGTAGAGTTTCATGTGTATCTCCAGAAGATCAGGAACTCTAGAAGAATTCAGATTTTTAACACGAGAGTAAACGTAAAAAGAAGGTTTTACAAGACTCACGTTAACAATATTGCAGCAGTACGCACACAATCGAAGCGCAGTAAGGATGGCTAGTGTAACTAGCAAGAATACCACGAAAGCAAGAAAAAGAAGTACGCTATTAACTATTAACGTACCTGTCTCTTCCAAAACGAATGAGTACACACTCTCATATGACACTACCATCGTTATCGGAAAGTCT
+
44;7<<=AAAE>BBBCBCBCCCAA?ACC?AACF;::;?@@EHHAA?AC?E@DG???AAA.94:BBBBAABCCC<A@AABAB0;;5:9AAA7ACDAHCCBBCCDD?B>AA=ABB?BCCCDCCCBB@@ADECB?CCCD@BBAAAAAC@C@F@@>@A???BBC?CCBBBC?BB?BBE>AAA@@;@??;;AAAA/AA<>;;;>>>>>:><>>>@5;7;@BBC>AAAAA9959?ABC9AAA>AAABBCBCBC>>>D786@?A??>><<<8?@@@B?AA@@;@@9A999
@ATNG8:02604:07390
GATGGTAGTGCGTGAGAGAGAGACCCAGAAGATCAGGAACTCTAGAAGAATTCAGATTTTTAACACGATAGTAAACGTAAAAAGAAGGTTTTACAAGACTCACGTTAACAATATTGCAGCAGTACGCACACAATCGAAGCGCAGTAAGGATGGCTAGTGTAACTAGCAAGAATTACCACGAAAGCAAGAAAAAGAAGTACGCTATTAACTATTAACGTACCTGTCTCTTCCGAAACGAATGAGTACACATGTCGTGTCTGTGCTACCATCGTTATCGGAAAGTCT
+
;9;>7:;5;966=>>?A=AA@C;:;)55<9=BDD@@<@=AAA596>9<<9<9=<?==>==.?6A=CCCBBB??>5<<:9:;;*;=992555&5;<7996699:44.58<=:>AA9;?@@@BBC;;9@@BBBB?B;::>=000000?;@;A::.4888:9:==>8988;2;8;@7B=8==<;:2977133377(7>;<<;;55;:@7=2777517152444.3:999<;8;7:9928;;7>A@BBBBB>=8@<=999;<878999;=255556(..5326709;=9
@ATNG8:02630:07394
GATGGTAGCTCTGCTCTGACTCTCGTACTCATTCGTTTCGGAAGAGACAGGTACGTTAATAGTTAATAGCGTACTTCTTTTTCTTGCTTTCGTGGTATTCTTGCTAGTTACACTAGCCATCCTTACTGCGCTTCGATTGTGTGCGTACTGCTGCAATATTGTTAACGTGAGTCTTGTAAACCTTCTTTTTACGTTTACTCTCGTGTTAAAAATCTGAATTCTTCTAGAGTTCCTGATCTTCTGGGTCTACGCTCGTCGCGCTACCATCGTTATCGGAAAGTCT
+
88883555:;;=;::5555;556<=;;;=ACC@CCCC>BB@E?BBCBBCHAFCBBB9;:;BAA<B@BCDGDCBCC@BBCCC5CC:C@@@:@?@<?>CC:>B<999@BB?BBCDBBBB?CCC?C@EDDA;;;A<??>?5;;:@@@?@@>>???;>B>B@@<??:?=:9;BBCAAA>A000*0*0*00000*0099@:AAAD@@<<55.5<<<)=665=9=066269CCBBB@B?AAA@@@<900>*00000<>=>??@@@?@AAA?BAAAA@DB::::C5:;::
@ATNG8:02641:07431
GATGGTAGGACGAGCGTCTGAGAGGTACTCATTCGTTTCGGAAGAGACAGGTACGTTAATAGTTAATAGCGTACTTCTTTTTTCTTTGCTTTCGTGGTATTCTTGCTAGTTACACTATCCATCCTTACTGCGCTTCGATTGTGTGCGTACTTCTGCAATATTGTTAACGTGAGTCTTGTAAAACCTTCTTTTTACGTTTACTCTCGTGTTAAAAAATCTGAATTCTTCTAGAGTTCCTGATCTTCTGGATATGAGTGACTCGTGCTACCATCGTTATCGGAAAGTCT
+
A@;;5444.4:::<<><<@?569A<@ABB@@@9?::;6:B?D@BBBCCCC?BBAAA7;9;@@@+0-0<<755555.544444#499)9::<2==6616<<8<=:=BBB@A8;9?>;;9=9==>;>.944444434999:8@<AAB???@BB?BBBBA?B;;6:D5:6:A@A@EBAA<99999*549455555$5<595,599;<=<;99.44444#449==8>?;;7;=@<:>:::;>?89:C=A@B:9;BADBCBDA@@ABBAACCF?CBBBD>AA::8:A9@@BA
@ATNG8:02596:07500
GATGGTAGCGCATATCAGCGCAGCCCAGAAGATCAGGAACTCTAGAAGAATTCAGATTTTTAACACGAGAGTAAACGTAAAAAGAAGGTTTTACAAGACTCACGTTAACAATATTGCAGCAGTACGCACACAATCGAAGCGCAGTAAGGATGGCTAGTGTAACTAGCAAGAATACCACGAAAGCAAGAAAAAGAAGTACGCTATTAACTATTAACGTACCCGTCTCTTCCGAAACGAATGAGTACTGCGTCTCACTCTCGCCTACCATCGTTATCGGAAAGTCT
+
CCCC?B9;<?@B@AACBBBBBBCDE>CCC@CCCCCC?B@BBBCCCB>BB>A@DAA;;:::*;>A@AICCDCCGC?BBBBAAA2AA=A?BBB:BCC@CCBBBCCCC@B@BB?BA@>ACBBCCBBCDCDBBBCC@CBAA>@@BBCCBB?CACCB?BDCCCCCD?BBCCCA=AA?CBB>@@>>=8????BBCCD3CC?BBABBDDBB?B?B>==4949<@@@@;@ABBBB@C@AA@=ACD@BABABBBBBBBAAACAAACBB@A>@BB@BAAAA>CCBC<??8??=<
@ATNG8:02593:07564
GATGGTAGAGTACAGTGTAGTAGACAGAAGATCAGGAACTCTAGAAGAATTCAGATTTTAACACGAGAGTAAACGTAAAAAGAAGGTTTTACAAGACTCACGTTAACAATATTGCAGCAGTACGCACACAATCGAAGCGCAGTAAGGATGGCTAGTGTAACTAGCAAGAATACCACGAAAGCAAGAAAAAGAAGTACGCTATTAACTATTAACGTACCTGTCTCTTCCGAAACGAATGAGTACTACTCTCAGAGTACACACTACCTATCGTATCGGAAAGTCT
+
<::>7;:565=;:@@955:5556;;9=B=>@@>;;.4398:;:88633-3-3993333&3,33899;886883////777'//)/)555&5AA6666>=A=9;4;=;;5;AA>ACABCC;;;;;:@;:;;29===:?::=?@>?9@>A:;7:A@<=:99;>>;<8B>==>=<;7:;877(37707DDDD.>=699::9757737488:?:@;:79706://///94;4:::188:6:;;;444::::;=<?:822598722,,,(,,,2,,,5..(.9.667:
@ATNG8:02593:07572
GATGGTAGTACATGATAGACGACACCAGAAGATCAGGAACTCTAGAAGAATTCAGATTTTTAACACGAGAGTAAACGTAAAAGAAGGTTTTACAAGACTCACGTTAACAATATTGCAGCAGTACGCACACAATCGAAGCGCAGTAAGGATGGCTAGTGTAACTAGCAAGAATACCACGAAAGCAAGAAAAAGAAGTACGCTATTAACTATTAACGTACCTGTCTCTTCCGAAACGAATGAGTACTGTGTCTCACTCTCGCCTACCATCGTTATCGGAAAGTCT
+
@>:@<ADBBBBBDDCCBBBC?@@CD@DCC@CCCCBB@B@BBCBBBC?CD?A?B??99::;*;=CCIDGCCCBA@9>>;;;;.;I>C5;;;&:ADBDCICCCDBB@B@BB@BCC@BAAABBBCCCCCCCBBC@CDBC@BCCBCCBB?C@CBB@BCCCCCBB?BDDCCB?BC@BBB=?>AA@:>??>AAABB3BF@BBBBBBBBC?B?BC??4:6:?CBC@BBA@@BB?B?BCC>CAA>BCCC?>?AABCA@AB??>BBBBD@C@@>@AAAC@DCDC?BB=BAAA
@ATNG8:02607:07626
GATGGTAGTTACAGATCAGACACCAGAAGATCAGGAACTCTAGAAGAATTCAGATTTTTAACACGAGAGTAAACGTAAAAGAAGGTTTTTACAAGACTCACGTTAACAATATTGCAGCAGTACGCACACAATCGAAGCGCAGTAAGGATGGCTAGTGTAACTAGCAAGAATACCACGAAAGCAAGAAAAGAAGTACGCTATTAACTATTAACGTACCTGTCTCTTCCGAAACGAATGAGTACTATGTAGAGCTCTATACTACCATCGTTATCGGAAAGTCT
+
;94@:9<@>;@?::95559995949=>?BCGCA@?A?BBBBBCC@BB@B?AAB?@@@@0??CBDAAA@@::9/9=>@@@3@C9A5;;;;*;@C=AAAA@BBBB?B=@@?AAB@BCBBDCCCCC;;;@@@@=@@?C@CAAABBAB?C@BAA?ABBBBCCB?BCC99:?BB>AA@9??@@@8@><88888)6>:>>>>@???A<A<>>>?=B=A>A::5:??@BBB?A>999,9@@297>BCC>;<???@???@>>>>>>?===188::;9888A<@@3;;;;
@ATNG8:02645:07122
GATGGTAGCGAGCGAGTGTGTATACCAGAAGATCAGGAACTCTAGAAGTATTCAGATTTTTAACACGAGAGTAAACGTAAAAAGAAGGTTTACAAGACTCACGTTAACAATATTGCAGCAGTACGCACACAATCGAAGCGCAGTAAGGATGGCTAGTGTAACTAGCAAGAATACCACGAAAAGCAGAAAAAAGAAGTACGGCTATTAACTATTAACGTTCCTGTCTCTTCCGAAACGATTGAGTACAGAGAGTACGATATGTCTACCATCGTTATCGGAAAGTCT
+
888A<;?DCED;;:BBBBBCCCCCC@BBB@BBBB@A=A>AACCC?><>A@A>@?B;:;:;*;=ABCCBBCCAA@9>?99:::'9>8;:87.733.3CBBBBBCD>B>CC;88;48;=;ACBCJHCCCCCBA:@@0000A@@?B@@=A?B@@<;;<;;BBC@DBC:::?:948@A8@=::::0;00/66669%//(3885<;8553383778=*/)/5<8<9>@@@@9:4:2499099>>;?BBBBBACBAABCCCAABBBB?>>>@=@AB@>;>667=BA7;888
@ATNG8:02648:07104
GATGGTAGTGTGTCTCTGAGAGTAGTACTCATTCGTTTCGGAAGAGACAGGTACGTTAATAGTTAATAGCGTACTTCTTTTTCTTGCTTTCGTGGTATTCTTGCTAGTTACACTAGCCATCCTTACTGCGCTTCGATTGTGTGCGTACTGCTGCAATATTGTTAACGTGAGTCTTGTAAAACCTTCTTTTTACGTTTACTCTCGTGTTAAAAATCTGAATTCTTCTAGAGTTCCTGATCTTCTGGGTCTCTCTCTCACGCACTACATCGTTATCGGAAAGTCT
+
?@@@?;>DDCCBBCCCCCCDCDDDCCCCCCBB>B???<@B?B?BABBDCB=BDCCC?C?CCBC=B?CCDBBCCCC=99999';A?BCCD>DDBB?CCE@CD;;:BEBC@ECDCBBCC?CCD@C?EBCCCCBB?BCCC?CCCCCCCCCCCCC@@@C?BBB?BB?B>BBCCBBBCC=@@@@?7>=C;::999.9CFFD>BBCCCCCCCC?BCCC5BBBBC@C?CC>AACCCCC=A=BBBCCC?BABB<AAACBBBCCBBACBCCCCCBBADD@CCBC@CC>BBAB
@ATNG8:02654:07127
GATGGTAGTGCGTGAGAGAGAGACCCAGAAGATCAGGAACTCTAGAAGAATTCAGATTTTTAACACGAGAGTAAAACGTAAAAAGAAGGTTTTACAAGACTCACGTTAACATTATTGCAGCAGTACGCACACAATCGAAGCGCAGTAATGATGGCTAGTGTAACTAGCAAGAATACCACGAAAAGCAGAAAAAGAAGTACGCTATTAACTATTAACGTACCTGTCTCTTCCGAAACGAATGAGTACATAGATATACGTATAGCTACCATCGTTATCGGAAAGTCT
+
?A;;055=@CCCC>@>@>>>>00//)/9939??445058;::9:4405;8=66:///888'839:977///6666+5---888'--(-(///&/795;779///::6<:=<<7<<9=BBBC@@;;9@A@@BCC>BB;;8;BBABBAB=@@?9938A@@@@:?173;>8918:48822222222&25522255'27255599:;66-/*.8::0606>BBB?AA@@:==9<9<<<5<<B>@@ABBBAB9:8BBBB@@;::@@888@C9@>555:<52239;3>555
@ATNG8:02646:07149
GATGGTAGGAGACACGTCGCACACGTACTCATTCGTTTCGGAAGAGACAGGTACGTTAATAGTTAATAGCGTACTTCTTTTTTCTTGCTTTCGTGGTATTCTTGCTAGTTACACTAGCCATCCTTACTGCGCTTCGATTGTGTGCGTACTGCTGCATATTGTTAACGTGAGTCTTGTAAAACCTTCTTTTTTACGTTTACTCTCGTGTTAAAAAATCTGAATTCTTCTAGAGTTCCTGATCTTCTGGGCAGACTCTCACACGCCTACCATCGTTATCGGAAAGTCT
+
@@?A8<BC?CCCBB=?==>=BBCECDGEFCCCAFDCG>CC@D?:99B>BB@BB??A?C?A@?B?B?BCBCBBB@A<877777%8;8;985)2A>=:???:?B=AABBBB@B@@@?:;:<@AB=B<>>>???@@=????;?AAAAA>>?AAA@===@@??;??=A<A@@@;>>A?;@=<=<2><?;A>A>>>'AC==>7=>=:9:?>==5:;:::';>>>B<?;==:>??>=;;7;=AAAAAB766;;4;33---979>?>>>969;;69677=9@@??;AC9@=;:
@ATNG8:02647:07146
GATGGTAGCGCGACGAGCGTAGACCCAGAAGATCAGGAACTCTAGAAGAATTCAGATTTTTAACACGAGAGTAAACGTAAAAAGAAGGTTTTACAAGACTACACGTTAACAATATTGCAGCAGTACGCACACAATCGAAGCGCAGTAAGGATGGCTAGTGTAACTAGCAAGAATACCACGAAAGCAAGAAAAAGAAGTACGCTATTAACTATTAACGTACCTGTCTCTTCCGAAACGAATGAGTACGATGAGAGAGCTCTCTCTACCATCGTTATCGGAAAGTCT
+
@?;?<>CDCFAAABCBC=>>=;;;?4?@@459?>::.95977==9>9=8:>9898<;;;;';4=>>@?>>8<??8??>@===,>@=?2;;;&5;:5:>9///9:8>7?9AA@AAA@BBBCAABCCCCCCCDCC?;:9944;====<;7=8<?@>ABBBC==B?BB@A?C?9997CC6A=88818895:>DDD/@?5888==:88:*/*/88>0616A@@?>??>A???><::;<5<<??CBBAAB?99998:::>==<<766<<=?9>;77;599883=C9A855
@ATNG8:02648:07189
GATGGTAGCGCACACATAGATACAGTACTCATTCGTTTCGGAAGAGACAGGTACGTTAATAGTTAATAGCGTACTTCTTTTTCTTGCTTTCGTGGTATTCTTGCTAGTTACACTAGCCATCCTTACTGCGCTTCGATTGTGTGCGTACTGCTGCAATATTGTTAACGTGAGTCTTGTAAAACCTTCTTTTTACGTTTACTCTCGTGTTAAAAATCTGAATTCTTCTAGAGTTCCTGATCTTCTGGACAGAGTGTGCAGATACTACCATCGTTATCGGAAAGTCT
+
44495:455;===CDCCCCDBBBBB@@=>:9905<<@6;;?B?;<9@<@<=@@:?@;@=?@>A2;::BBBC??;A655<<<)<@9<<DE>D<A<8@998;C=BB@@@C?CAAABBBB@CDDAE@BBBEDBBCAD@AA@CICDCC;;;:AAAAB??<?CB?CE?B>AAB@@@@@A<@CCCC9B=@=;;;;;*;ABAC=CB@@@??A@A@BFFF5@@?@?;@;@B<@@C;;;D?B?CBA@??4:::6:AABAAACA@@DBBBBBBBB?BBBBD@DBBB@CC=C;;;
@ATNG8:02652:07173
GATGGTAGCGCGACGAGCGTAGACCCAGAAGATCAGGAACTCTAGAAGAATTCAGATTTTTAACACGAGAGTAAACGTAAAAAGAAGGTTTACAAGACTCACGTTAACAATATTGCAGCAGTACGCACACAATCGAAGCGCAGTAAGGATGGCTAGTGTAACTAGCAAGAATACCACGAAAGCAAGAAAAAAGAAGTACGCTATTAACTATTAACGTACCTGTCTCTTCCGAAACGAATGAGTACGTGTGCGTCGTGTCTCCTACCATCGTTATCGGAAAGTCT
+
?@AC?BBBB@@@BBDDCCCCBB??@;@@@=@BAA??=@?ABCBBBD@AA<@>@??;;;;;.?=ABCBBCDCBAB=AC>??@?0>C;@4;;6<DD@F@AADDECC?A?AD?BAB=??BBCCCCB@@BCCCCC?CDAA?ABB@@@?=;?@CCC?CCCCBBBC?CCAAAA?CC?>>?>@A@@@;:988888888%/>7<///==@?@<?<>>AB7;7:AA@@>?BAAABB?A@:9979BD@AAACCBBAABABDA>BBBBBBBC?B??<?AABE?CCCC?BC=B>>>
@ATNG8:02648:07214
GATGGTAGGACGAGCGTCTGAGAGGTACTCATTCGTTTCGGAAGAGACAGGTACGTTAATAGTTAATAGCGTACTTCTTTTTCTTGCTTTCGTGGTATTCTTGCTAGTTACACTAGCCATCCTTACTGCGCTTCGATTTGTGTGCGTACTGCTGCAATATTGTTAACGTGAGTCTTGTAAAACCTTCTTTTTACGTTTACTCTCGTGTTAAAAATCTGAATTCTTCTAGAGTTCCTGATCTTCTGGGTGTATCAGCGAGTATCTACCATCGTTCTCCTTAAGTCT
+
@::=9=BB?BB;66?ABDBABCCC@DCDCBCCACAAD>CC@C<@@EEDBA>BECCBAC@CBBA?B>ABBBBBAAA<ACBBC5BA?ADDE>CCCC@CCC?DC?BABCCD@BBBBACCB@BBB?C?BCCBC@@@ACBBBB<C@@@BBCBAACFDAAAB?BBD@BB?B@BBCCCCDCC?BBBBB7B;A>@AAAA0@CCCI>CCCCCCCCDE@CBBB3@@@BC@B@BD@CBBBBCC?C????CCA?A9<<7;AABABBBBBCCBBBDJBB@B@@@B>AAA=@=@8>@??
@ATNG8:02651:07245
GATGGTAGTAGTACACTAGTCATACCAGAAGATCAGGAACTCTAGAAGAATTCAGTTTTTTAACACGAGAGTAAACGTAAAAAGAAGGTTTACAAGACTCACGTTAACAATATTGCAGCAGTACGCACACAATCGAAGCGCAGTAAGGATGGCTAGTGTAACTAGCAAGAATACCACGAAAAGCAAGAAAAAAGAAGTACGCTATTAACTATTAACGTACCTGTCTCTTCCGAAACGAATGAGTACTATAGACTATCTGAGACTACCATCGTTATCGGAAAAGTCT
+
@AAA<A@DBBBBBBCCCCCCCAA@C@CCC?CBCC;::<?BBCAA@B@CD?B=@@;;;;;;%96=;>BBBC@CCC=CE;;;;;*;@;@5;<0;FC=B=9=CCCBC@D?CC@BBB?BBCCDBCBBBBDCCCBB@CCAA>ACCCBB999;@DCC@BBBDCFAA>ABBBAB?BC?BB>5;;7255'555-678888%8=8=868@?>=?5:57:>>5;6;@A??=?AAABBD@D@BCB<??A??@?BFDBA=>???@@?=???BBBECBC?C???C@DCCC?BBA8@??>
@ATNG8:02652:07282
GATGGTAGCGCACACATAGATACAGTACTCATTCGTTTCGGAAGAGACAGGTACGTTAATAGTTAATAGCGTACTTCTTTTTCTTGCTTTCGTGGTATTCTTGCTAGTTACACTAGCCATCCTTACTGCGCTTCGATTGTGTGCGTACTGCTGCAATATTGTTAACGTGAGTCTTGTAAAACCTTCTTTTTACGTTTACTCTCGTGTTAAAAATCTGAATTCTTCTAGAGTTCCTGATCTTCTGGGTGTATCAGCGAGTATCTACCATCGTTATCGGAAAGTCT
+
AABE9;;??@@ABBBIFDDDD@BBEC@@>5555:==>6=B@B@CBCCCBB?CC@A<9A?BABB=@=@BDBAAA;;59=>=>0@C@BBCD?BCBC@CCGAHDBBBCBBCAEDDAA@CD@CBC?@=ACCBCCCC?BBCC@CEECCDC@@ACCBBBCD@CBA?CD@C>AACCDCCCMACCCCC9C@C=ABCCC3CEDCC>CCCDHCGCBB>BBBB2@@@AC6;8;@?BCBBBBB?A?AAABBB8;;BB>BCCDFFCCCCECHICBB;;5;;;;A?BDDD@DD?FBBB
@ATNG8:02645:07307
GATGGTAGTATCTGTCTACGAGAGCAGAAGATCAGGAACTCTAGAAGAATTCAGATTTTTAACACGAGAGTAAACGTAAAAAGAAGGTTTTACAAGACTCACGTTAACAATATTGCAGCAGTACGCACACAATCGAAGCGCAGTAAGGATGGCTAGTGTAACTAGCAAGAATACCACGAAAGCAAGAAAAAGAAGTACGCTATTAACTATTAACGTACCTGTCTCTTCCGAAACGAATGAGTACGTGTGACGTACGTGAGCTACCATCTTTATCGGAAAGTCT
+
BBBB@BCCCDBBBCCCCDDCCCAAACCCAB?@@::5:<??CCCBB?BD?C@AA@@AAAB2B@BBBABCBBBBB9;>@@@>@1@B>B6;;;7<EEAHCCBBBCBB?B@BB?ACB>??AACDCC@@@CCAAAC@DDBB?B@@@@AAB?C@CAA?ACCCBCCC?CCCCCB@BB>BBB?AA???8?@<9>>>>>/?A<A877AAA>><><@A@D:>:>ACBC?CCBBAA@=A?ACC>DBB?BBBCBBBBAAA@CCCBBBBBBCBBACC?C:::C>BB@E?BB=BB??
@ATNG8:02648:07293
GATGGTAGTGATACAGATCAGACACCAGAAGATCAGGAACTCTAGAAGAATTCAGATTTTTAACACGAGAGTAAACGTAAAAAGAAGGTTTTACAAGACTCACGTTAACAATATTGCAGCAGTACGCACACAATCGAAGCGCAGTAAGGATGGCTAGTGTAACTAGCAAGAATACCACGAAAGCAAGAAAAAAGAAGTACGCTATTAACTATTAACGTACCTGTCTCTTCCGAAACGAATGAGTACCTCTCAGACGCTCGTCCTACCATCGTTATCGGAAAGTCT
+
BBCC@B?AACCBBBCCCCCCCGCAB@BCC@BBCB@@?A?BBCBBBC@BB>B?>>?BCCCC1>:<BBBBBBCBBB9?>9:;:;);?<?599909A>@=CCCCCC@@>@@CC@CCC?CCCACABBCECCBBBCC?DDCC<??CB@?>>9@=A?@>ACCBCBBB?BBBBDC@>><?BA?ABBBA;@@@;:99999%0<6<///=<@?H:=:>?AA7;7;ACCC@BBAA???=A=ABB<AA@=ABBCBBC?>>>BBBBAAAAA@@@<>>><>??AF@DBAB?BF=B899
@ATNG8:02651:07365
GATGGTAGTAGTACACTAGTCATACCAGAAGATCAGGAACTCTAGAAGAATTCAGATTTTTAACACGAGAGTAAACGTAAAAAGAAGGTTTTACAAGACTCACGTTAACAATATTGCAGCAGTACGCACACAATCGATCGCAGTAAGGATGGCTAGTGTAACTAGCAAGAATACCACGAAAGCAAGAAAAAGAAGTACGCTATTAACTATTAACGTACCTGTCTCTTCCGAAACGAATGAGTACTACTCTCAGAGACACACTACCATCGTTATCGGAAAGTCT
+
A@>@=@BCCCBBBCBCCCEEFBBBC?CCC@DCDC:;9;>CACCCCD@DE@B@BCCCCCCC3C?BBC@@?BCCDC>ACBCCBB2;;:;@CCC;EGJBCBBBBBBBB?B?BB@BBCADDAABCCCCBBBCBBBC@CC:::BCDBB;:9;ADDE@BCBCBBBB@BBBCBB?BC?BAA?BBBBB>BBB?ADDDC/AA?ACAAAAAAA7;:>AAA:=:=ACBC?BBBBBBB?B@BBB=BCC?BAAACBBB=>=B@@@BBBBCAAA@?@A<A???@<@A@A<>>9>:::
@ATNG8:01994:05760
GATGTAGGCGTGTGAGAGTCTGCCCAGAAGATCAGGAACTCTAGAAGAATTCAGATTTTTAACACGAGAGTAAACGTAAAAAGAAGGTTTTACAAGACTCACGTTAACAATATTGCAGCAGTACGCACACAATCGAAGCGCAGTAAGGATGGCTAGTGTAACTAGCAAGAATACCACGAAAGCAAGAAAAAGAAGTACGACTATTAACTATTAACGTACCTGTCTCTTCCGAAACGAATGAGTACCTCTCAGACGCTCGTCCTACCATCGTTATCGGAAAGTCT
+
BBAABCE@CCABBBBCCBAABBBC>CCC?ABBECB@B@BBCBBBC@CC?B?ABB:::::);?ABBCCA@ACCE<A@99999(9@;A=AAA6B@A>A???BBBAA?B@AA<@@@9==AAA>>>>>@>>?>>>9><;=::::>=?::8<=AAB?CCAAA@CC>DB>>@@<@B@BBB?BB===7=00,/<<<=,==9@>>>;;;?<<494:=>?<@=B:::=<??@?<<<4:5;@D9@BB??;;@000<@@>>@>=::;=??CC=@??=@@BCC?CDBB487.9=88
@ATNG8:01998:05769
GATGGTAGTATCTGTCTACGAGAGCCAGAAGATCAGGAACTCTAGAAGAATTCAGATTTTTAACATCGAGAGTAAACGTAAAAAGAAGGTTTTACAAGACTCACGTTAACAATATTGCAGCAGTACGCACACAATCGAAGCGCAGTAAGGATGGCTAGTGTAACTAGCAAGAATACCACGAAAGCAAGAAAAAGAAGTACGCTATTAACTATTAACGTACCTGTCTCTTCCGAAACGAATGAGTACGTGTGACGTACGTGAGCTACCATCGTTATCGGAAAGTCT
+
///0+/>ACC;;;BCCCDCCBBBBB@CBA<@B;;;?4:499?==:?;?:6=<=???;???1@>B977<=;;8==<68<33333$33,3,333&333,3377753..(.(.3.33603556<>>@CCCCEBBBD?BBAA<@?@??@?@>@?B@A>ACCCDCBB?BCCCCC@CC?BBB<??@@?8???=@BCCC3BB??;;;AAAAA6;7;>AA6;7;ACBB@BCBAAA@<?<?BC>BBB@BBBBBBCBAAACCCCCBBCCBBBCCBB?BBBBC?CBAA?CD>C@@@
@ATNG8:02003:05774
GATGGTAGTGCGTGAGAGAGAGACCCAGAAGATCAGGAACTCTAGAAGAATTCAGATTTTTAACACGAGAGTAAACGTAAAAAGAAGGTTTTACAAGACTCACGTTAACAATATTGCAGCAGTACGCACACAATCGAAGCGCAGTAAGGATGGCTAGTGTAACTAGCAAGAATACCACGAAAGCAAGAAAAAGAAGTACGCTATTAACTATTAACGTACCTGTCTCTTCCGAAACGAATGAGTACACATCGTCGTGTCGTGCTACCATCGTTATCGGAAAGTCT
+
A@BC@CCCCCBCBBBCDCCCCCCCC>CCDAFBBB:;:;?BBECCCC?AA??=??AAAAAC2B?AAAABBBB>>?8>@?AA@A0;;69=CCD:CCF@CBBBDDGCC>A?AD?BAA?BBBCCBCDDCCCCCCBB?BCCC?BAABBBBB>C@CBB?ACCCCCCC?AAABBB?BB>BAB<>>?@?:@A@;99888.:A@C@??CCABA:>;?AA@:>:=CCBB?BCBBBBB>A>ADD>CAD>AAAAACCCCACBBBBCCDBBBAA@DDD?BAABC?CBAA?CC>CAA@
@ATNG8:02017:05807
GATGGTAGCTCGCTGATGATATCTCCAGAAGATCAGGAACTCTAGAAGAATTCAGATTTTTAACACGAGAGTAAACGTAAAAAGAAGGTTTTACAAGACTCACGTTAACAATATTGCAGCAGTACGCACACAATCGAAGCGCAGTAAGGATGGCTAGTGTAACTAGCAAGAATACCACGAAAGCAAGAAAAAAGAAGTACGCTATTAACTATTAACGTACCTGTCTCTTCCGAAACGAATGAGTACGAGAGAGCACACGTGTCTACCATCGTTATCGGAAAGTCT
+
A@AC@C@?@A<<BBBBBC@@@BAAA@CCG?BAGGCC@D@BB@;;9<598??7??544;;;';7888;=;<::=?97496@@@+6605.55505::<6996===?C@C?CC?BCE@CABBCBCCDFCCCBBBA=AC@@=ABBBC;:;?C?B;;<<LCCCDCB@BBCBBB@BA?B?<6;9777)3783337787$7>;>@@ACBBDD<A:;;@@<A=@ABBB@BB@@@AA?B?BCC>CBB?BABBBBBBBB?????AA9::ABAAABA?>>=?A>AAAA?BB<BBB=
@ATNG8:02028:05784
GATGGTAGTACATGATAGACGACACCAGAAGATCAGGAACTCTAGAAGAATTCAGATTTTTAACACGAGAGTAAACGTAAAAAGAAGGTTTTACAAGACTCACGTTAACAATATTGCAGCAGTACGCACACAATCGAAGCGCAGTAAGGATGGCTAGTGTAACTAGCAAGAATACCACGAAAGCAAGAAAAAAGAAGTACGCTATTAACTATTAACGTACCTGTCTCTTCCGAAACGAATGAGTACAGAGAGTACGATATGTCTACCATCGTTATCGGAAAGTCT
+
888@?B?BBBBCCBBBBABA:;;AA=@CC=@ACHAA?A@BBDCCCD@AA?A@BBCCCDCC3B<;;:BBAC@DIM>BB;;;;;*;;5;=BBB:BCC?BBAABCB@A=@?@@=AFC?BBBBB@A@BCBCBCCCC@CAAA9;;AAABBB>B?C;;:;CCCBCBD@BBB:9;=@@@CDD>AAA@@9=993::9999%:?;?98:ACCCB?B?BBBC?B?A?BAB@BDCBB@A5;5;<<0<<@9>@==844;::9::???@@>>>ABA:972979;9(///.055.4555
@ATNG8:02028:05797
GATGGTAGCGCACACATAGATACAGTACTCATTCGTTTCGGAAGAGACAGGTACGTTAATAGTTAATAGCGTACTTCTTTTTCTTGCTTTCGTGGTATTCTTGCTAGTTACACTAGCCATCCTTACTGCGCTTCGATTGTGTGCGTACTGCTGCAATATTGTTAACGTGAGTCTTGTAAAACCTTCTTTTTACGTTTACTCTCGTGTTAAAAATCTGAATTCTTCTAGAGTTCCTGATCTTCTGGACAGAGTGTGCAGATACTACCATCGTTATCGGAAAGTCT
+
444839AAAABBB::;CCCCCCCCCCB@AC;;:;BBD;CC9::;CCCDBB?BBCBB>A?AA@@<A<@BCCCCCDD?BACCC5CC?BCCC=CCCI@CBCFEC;;;BCCC@CCCCCCCC@CCC@C?CCCDCBBC?CCCC?BCCCCBCCEBBBCCBBB?CBB?BB?B@CCCCCCCCC?BCCJF;A>A;;::::*;BBBD;;;BCCCCBBA5;;;;*;BBBC@CACC?CBCCCCC@B?BBAAAA=A@CACECCCCBCCCCBDDCBBBDD?BBBCC@BBDD@CC?CB:;
@ATNG8:02030:05775
GATGGTAGTGTGTCTCTGAGAGTAGTACTCATTCGTTTCGGAAGAGACAGGTACGTTAATAGTTAATAGCGTACTTCTTTTTCCTGCTTTCGTGGTATTCTTGCTAGTTACACTAGCCATCCTTACTGCGCTTCGATTGTGTGCGTACTGCTGCAATATTGTTAACGTGAGTCTTGTAAAACCTTCTTTTTACGTTTACTCTCGTGTTAAAAATCTGAATTCTTCTAGAGTTCCTGATCTTCTGGAGATATCATCAGCGAGCTACCATCGTTATCGGAAAGTCT
+
955<:>CDCCCDCCBBBCCCCCBCBBCDECAA>@DFF>AB?B?CCCCCCC?BCCCDAC@ECCD@D?CCECCCFCC@CCCCC5C?BBCCD>DBDC@CCB?CD>AA@DCCACCCCBCCD@CBB?C?CCCCCCCC?BBCC?CCCAAABBCCCCCA@@B@DBB?BC@C?BBCCCCCBB@CCDDC;B?B?AAAAA,@@@AB=A@CDDCIAAA?BBBB2B@@AC@CADD@DCCCAA@>@@CCCCDD@BBC?BCCCBCCDCCCCBABBBCCC@BBCCC?BBBC?CD=C@@@
@ATNG8:02038:05800
GATGGTAGTATCTGCACACTCTGTCCATAAGATCAGGAACTCTAGAAGAATTCAGATTTTAACACGAGAGTAAACGTAAAAGAAGGTTTTACAAGACTCACGTTAACAATATTGCAGCAGTACGCACACAATCGAAGCGCAGTAAGGATGGCTAGTGTAACTAGCAAGAATACCACGAAAGCAAGAAAAAGAAGTACGCTATTAACTATTAACGTACCTGTCTCTTCCGAAACGAATGAGTACGAGAGAGCACACGTGTCTACCATCGTTATCGGAAAGTCT
+
788A@A@BABBAABACBCBCCCGCD>B;;25@A@;;:;?BBECBCC?BB?C=@A@::99-327;?@?==?899+9=9899+3>4>/999&37;589==<??==:>=BA=A>><>@@@@@@@@@@@>=>=>=AAAB7<;?A???D:=:=;;6;>>>A>>><>?AA>><?>:?@?5;;888)58817;99;*:928?@@@???B1718;:=5;6;==AA=A>>>?@B;@8;6>6/00,00/=<@?>>>?>>A@@==>CBAAA@@@<@@@@@;@AAA<@@9:::>
@ATNG8:02039:05772
GATGGTAGATACTCGCTGATACACCCAGAAGATCAGGAACTCTAGAAGAATTCAGATTTTTAACACGAGAGTAAACGTAAAAAGAAGGTTTTACAAGACTCACGTTAACAATATTGCAGCAGTACGCACACAATCGAAGCGCAGTAAGGATGGCTAGTGTAACTAGCAAGAATACCACGAAAAGCATAAAAAGAAGTACGCTATTAAACTATTAACGTACCTGTCTCTTCCGAAACGAATGAGTACTACTCTCAGAGACACACTACCATCGTTATCGGAAAGTCT
+
BBBC?BBCB@A?DCBCCGGDCBBBB>CBD@CCDB:;;;@BCBCDDD@@?=?>@A@@@BB@1@>B@@@BBBBBBB=>=@C>==*49.54999+;===B:::BBBAA>A?BB?CBB?CBCCCCCFEGDGBAAAB?BBCB@BBBABBBB>B@B@@=@@@AAAAA?BABA99177/333,39//00)00//9999)6;6=8==B<9:<075(56574:28@BAD?????=>?<?=?BB>BBB?BCAAACCCCCBBBCBCBABBB988==?<@@BBA<??>>:=>5====
@ATNG8:02040:05760
GATGGTAGTGCGTGAGAAGAGACCCAGAAGATCAGGAACTCTAGAAGAATTCAGATTTTTAACACGAGAGTAAACGTAAAAAGAAGGTTTTACAAGACTCACGTTAACAATATTACAGCAGTACGCACACAATCGAAGCGCAGTAAGGATGGCTAGTGTAACTAGCAAGAATACCACGAAAGCAAGAAAAAGAAGTACGCTATTAACTATTAACGTACCTGTCTCTTCCGAAACGAATGAGTACACATCGTCGTGTCGTGCTACCATCGTTATCGGAAAGTCT
+
@:>B9BCCBBCCCBABD@CCEBCC=CDD@DBCCAA?A@CCCCCCC?CC@C@BBCBBBBB3B?BCCCCBBB???6==:;;;;*;A>@5:9909AA@CAAACCCCB?B?A@=ABB@ACBBCBCCECCCCCCCC@CC??<@@@AABBB?B@CCC@CCCDCAAC?CCCCAA?BB@@>>>@@@@@;AAA?BCDDD2BB?B999BAA>?6:8;AHE<A<A@BBB?BCCCBBB>A?ADD>A@A?BBBBBBBBBBBBCBBBABBCC???CCD?BBBAA>ABBB?BB>BBAA
@ATNG8:01995:05816
GATGGTAGTATCTGCACACTCTGTCCAGAAGATCAGGAACTCTAGAAGAATTCAGATTTTTAACACGAGAGTAAACGTAAAAAGAAGGTTTTACAAGACTCACGTTAACATTATTGCAGCAGTACGTACACAATCGAAGCGCAGTAAGGATGGCTAGTGTAACTAGCAAGAATACCACGAAAGCAAGAAAAAGAAGTACGCTATTAACTATTAACGTACCTGTCTCTTCCGAAACGAATGAGTACACACTCTCATATGACACTACCATCGTTATCGGAAAGTCT
+
;;<>?BACCBBB=;;;566<>>@@@:@<;7;;??=@6;49??:;5A=AA;?989773333$34788;;:=4//=5=00/777'//)/7?@@0>>>:>>DBCCCCB@E@CBB=AA;@@;;;CBCCCCCC=<;FACCCC@CCCCBCCC>@=@@@<@BBBBCBB?BCBBBB@CC?999?BA@@@8=9:3:::::(9@8;:>=AABCC7;8;>@@=B=>>BBB?BBBBAAA@C@BBC>DAA?ABBBBCDBBBBBBBBBBBBBBBBFDBB?BAAAB@CBBB?CD>C???
@ATNG8:01997:05814
GATGGTAGTATAGAGCTCTACATAGTACTCATTCGTTTCGGAAGAGACAGGTACGTTAATAGTTAATAGCGTACTTCTTTTTCTTGCTTTCGTGGTATTCTTGCTAGTTACACTAGCCATCCTTACTGCGCTTCGATTGTGTGCGTACTGCTGCAATATTGTTAACGTGAGTCTTGTAAAACCTTCTTTTTACGTTTACTCTCGTGTTAAAAATCTGAATTCTTCTAGAGTTCCTGATCTTCTGGTGAGATATGCATGATGCTACCATCGTTATCGGAAAGTCT
+
>::C@HC9;;CCDDBBABBDEGCBBBBBBCBB@CCEG>BB@B?BBBDDA@>ABBBB?B?AAAA>@@BBBBBBBBB?BCCCD3BB@BBBC?ABBB?BBC@BC<979CAB?BB?;;;AA=?>?<A<A@@><:::;@???<@@ACAAA<<<A@@A???::;;>==:=<ABAA??AAA9>>>DD5A;?=???>=/>?>>>1:999::BAAA<@@@@/?===><>=BB<AAAA??@<A;???@??8::?<8::@????==>>>>>>====7==>==9=BA@=@K9?==:
@ATNG8:02005:05837
GATGGTAGCGCATATCATCGCAGCCCAGAAGATCAGGAACTCTAGAAGAATTCAGATTTTTAACACGAGAGTAAACGTAAAAAGAAGGTTTTACAAGACTCACGTTAACAATATTGCAGCAGTACGCACACAATCGAAGCGCATTAAGGATGGCTAGTGTAACTAGCAAGAATACCACGAAAGCAAGAAAAAGAAGTACGCTATTAACTATTAACGTACCTGTCTCTTCCGAAACGAATGAGTACAGAGAGTACGATATGTCTACCATCGTTATCGGAAAGTCT
+
:55<7=CCDDCC@@@CCDDCBC@AA=@DD@DBCCCC@C@BCCCCCC@CD?C?CCCBAABA2A?BBCCDCCCCCC>CCCCCCC1BB?B<BBB:BBCBFABBCCCCB?D?CC?BBC?BBBBBBBBCCCCCBBBD@DDAA>@BBBBC@C@B@CCC@CCCCBBBB@CBBBBC?BC?CCB?DB>><:????CCCCC3BB?ABBCCBABB<@=ABAB?B?BBCCB?CBBB>>>?B?BDD>DBB?BBBBCCCCB???BABAA?AAAAAAAAA>?>>>>7BCCC?BB>BA@A
@ATNG8:02011:05817
GATGGTAGCAGACGTGACAGAGCGCCAGAAGATCAGGAACTCTAGAAGAATTCAGATTTTTAACACGAGAGTAAACGTAAAAAGAAGGTTTTACAAGACTCACGTTAACAATATTGCAGCAGTACGCACACAATCGAAGCGCAGTAAGGATGGCTAGTGTAACTAGCAAGAATACCACGAAAGCAAGAAAAAGAAGTACGCTATTAACTATTAACGTACCTGTCCCTTCCGAAACGAATGAGTACGATGAGATCTCGTGTGCTACCATCGTTATCGGAAAGTCT
+
@::A:BCCCCDCCBABBCCDD99<K@FCG@BBCB9::;?BAFDDBC?BB>B?BA?=;;;;)86B==========3;A@?>>=0@@=B@CCC9CCC@CCCCBCCBB?B?CC@CCB?BCCCCBBBCCCBBBCCC?CCCC=BBBCCCBB>C@CAA?BBAAACCCACCCCCC?AA?A@A>AACCC<A9999CDED2BB?BAAADDB??:>:=>?A:>:=ACBA?ACAAA>AADACAC=CBB?BBBBBBBBACCCC???ABABB?>>>AB<@@@@C?BBDB>AA<A???
@ATNG8:02012:05828
GATGGTAGATACTCGCTGATACACCCAGAAGATCAGGAACTCTAGAAGAATTCAGATTTTTAACACGAGAGTAAACGTAAAAAGAAGGTTTTACAAGACTCACGTTAACAATATTGCAGCAGTACGCACACAATCGAAGCGCAGTAAGGATGGCTAGTGTAACTAGCAAGAATACCACGAAAGCAAGAAAAAGAAGTACGCTATTAACTATTAACGTACCTGTCTCTTCCGAAACGAATGAGTACACACTCTCATATGACACTACCATCGTTATCGGAAAGTCT
+
B<@C=@@ACBBCBBBBBBBBCCBCC>CCC@BABB::8;?BBBBCBB?BC?C@BBA@ACCC3C@BAAABBBBCCC?BBBBAA@0@>9@<@@@9AEDACAABCCCCC=@>@A>ABC?CBCBBCDDDDDEDBBBC?A@996;AAAACCB>B@C;;:;BBBCCCC@CCCCBB@BB??>?<?>DDD:@@?:99999(9@<ABBBAA>==1818>>>5:7:ADCCADCAAAAA?B?CCC>C@@=@BCCBBCCAAAACCCBBB@CCCCBAAA@CBBBB?BEBC?BE<A???
@ATNG8:02013:05838
GATGGTAGGCGTGTGAGAGTCTGCCCAGAAGATCAGGAACTCTAGAAGAATTCAGATTTTTAACACGAGAGTAAACGTAAAAAGAAGGTTTTACAAGACTCACGTTAACAATATTGCAGCAGTACGCACACAATCGAAGCGCAGTAAGGATGGCTAGTGTAACTAGCAAGAATACCACGAAGCAAGAAAAAGAAGTACGCTATTAACTATTAACGTACCTGTCTCTTCCCGAAACGAATGAGTAACGATAGAGAGCTCTCTCTACCATCGTTATCGGAAAGTCT
+
B@BA<@::7;456566CBA<A@55625;=7@=AAAB9?:BBBCABA>;:098=@<??@AA0A=@??AB@????@9@999999(975;1733&3;;4:<<?ABA9948:;;5;??<?@AABBBB;;;@@AA??<?A>>5;;====::5:7::B>A>??AB@B?B>>>AA?8918@?17888/775+25555'5=2555==96653937;;;6;4<96624<995528+22)288.833.333833,3333322667<85555::55.5755549955.5C9A7;8
@ATNG8:02014:05829
GATGGTAGGCGTGTGAGAGTCTGCCCAGAAGATCAGGAACTCTAGAAGAATTCAGATTTTTAACACGAGAGTAAACGTAAAAAGAAGGTTTTACAAGACTCACGTTAACAATATTGCAGCAGTACGCACACAATCGAAGCGCAGTAAGGATGGCTAGTTTAACTAGCAAGAATACCACGAAAGCAAGAAAAAGAAGTACGCTATTAACTATTAACGTACCTGTCTCTTCCGAAACGAATGAGTACGATGAGATCTCGTGTGCTACCATCGTTATCGGAAAGTCT
+
;55B:BCB@DCBBBCCCDCCBBBBA6ACB?CDAABB?B@DCCFABA@DCAC@BBB;;;:9$47<<=B==BBA@=6<=77888(9@<?9>==0;;828A:BBBCBB@A<AA=>==5;::;:;==>@@@>>>=<8<<<=:=??@;<<@<@;A;><?AA???:?=@AB?BB?CC@CCC>AA>>>6===<=====.=>:???@?@?==:=<@>==<B=?>>BB<A@@@;;;;?===<7<BB?CCBBBCCCC???AAAABABAA???BBD@CBAAA@BBBB@CB=BB88
@ATNG8:02017:05850
GATGGTAGATATATGCACGCTCTACCAGAAGATCAGGAACTCTAGAAGAATTCAGATTTTTAACACGAGAGTAAACGTAAAAAGAAGGTTTTACAAGACTCACGTTAACAATATTGCAGCAGTACGCACACAATCGAAGCGCAGTAAGGATGGCTAGTGTAACTAGCAAGAATACCACGAAAGCAAGAAAAAGAAGTACGCTATTAACTATTAACGTACCTGTCTCTTCCGAAACGAATGAGTACATAGATATACGTATAGCTACCATCGTTATCGGAAAGTCT
+
:>??=BCCAABBBBBBAAAAAABBC@BCC?BDCCCB?B@BBBAAAB?BB?B=@A999999(99@???CBCA998*8<>?@@@,@@5:4;:;*:@@=@AABBCGFMAC?BB?AAA<AA?@@ECBCEBBCCCCEACCBB>@@DCCBCA@C@C@@?ACBBBBBB?BBBBCC?AA?CAC?CCBBC:??A>ACEFD3BB?A>>?BBBA@;@<BB@@;@=@@BBB@BCBBBBBAC=AAC=CDD?CBBBBBBCCBBBBBBBBCBBAAAB>>>;888=A?BBB?;??9?;;;
@ATNG8:02022:05828
GATGGTAGCTCTGCTCTGACTCTCGTACTCATTCGTTTCGGAAGAGACAGGTACGTTAATAGTTAATAGCGTACTTCTTTTTCTTGCTTTCGTGGTATTCTTGCTAGTTACACTAGCCATCCTTACTGCGCTTCGATTGTGTGCGTACTGCTGCAATATTGTTAACGTGAGTCTTGTAAAACCTTCTTTTTACGTTTACTCTCGTGTTAAAAATCTGAATTCTTCTAGAGTTCCTGATCTTCTGGGTCTACGCTCGTCGCGCTACCATCGTTATCGGAAAGTCT
+
///71788=;==DCCBBCBBGICFFCCCDCCC@CEED>CB?B@BCBBBAA=BDDCC@BADCCB@C@CCFIBBBEC@BBBBB5BC?BBBB<AA;<9;CB>BB6;;@DBCADEDGCBBEABBC?B@BCBBBCBB>BBBB?CCCCCBBBCCBBBBBBB?CBC?ACAE@BBBBBBBBB@C@@@@9A?CACGGGG3CCBBB=BBBBCCB;;;5;;;;*;CBBC:;9;B@CCCEAAA@B?BBCBBA?ABCC>CCBCBBBCCC@@@BAAA@@=?ABBC@BCGG?GD>DB;;
@ATNG8:02029:05856
GATGGTAGATACTCGCTGATACACCAGAAGATCAGGAACTCTAGAAGAATTCAGATTTTTAACACGAGAGTAAACGTAAATAGAAGGTTTTACAAGACTCACGTTAACAATATTGCAGCAGTACGCACACAATCGAAGCGCAGTAAGGATGGCTAGTGTAACTAGCAAGAATACCACGAAAGCAAGAAAAAGAAGTACGCTATTAACTATTAACGTACCTGTCTCTTCCGAAACGAATGAGTACGTGTGACGTACGTGAGCTACCATCGTTATCGGAAAGTCT
+
777=988955<<<966<<=A>>00,/77479;==B?B@CBBBBCC@BB@C@AAABBCDD1?=?BBBBBBBBBB;==;;;.499;49.555&5<>8=B@@@CCBB?B:@@;555.555::;666>?@@?>CB@CBCC@CCBBBCCC?D@BBC@CBCCC@?@@BCBCBB?CB?BBB<>>CCD>A??<?AAAA2@@<:;;<>?@@@=C=AAAA=B<@@CDC?@@BBBCC>@?@CC>CAA>ABBCCCBABCCCA@@CBC@@@CBBBBE@BAAAA=????;?A8>>@<
@ATNG8:02038:05819
GATGGTAGCGCATATCAGCGCAGCCCAGAAGATCAGGAACTCTAGAAGAATTCAGATTTTTAACACGAGAGTAAACGTAAAAAGAAGGTTTTACAAGACTCACGTTAACAATATTGCAGCAGTACGCACACAATCGAAGCGCAGTAAGGATGGCTAGTGTAACTAGCAAGAATACCACGAAAGCAAGAAAAAGAAGTACGCTATTAACTATTAAGTACCTGTCTCTTCCGAAACGAATGAGTACTATGTAGAGCTCTATACTACCATCGTTATCGGAAAGTCT
+
BBDDDCA@ABCCBCBCBBBCDCCCC=BCC@ECEB::9;?BBCBBAC@CC@C@BAA:;;;;*;?DCAAAICCCBB;B@;;;;;*;A>A<@@@4@CC?ABACCCCBC@C@BB@BBBADCCBACCCBBBDD@@ACACCCC@CBBBABAC@C@CAA>@CCCCDBB?BCCBBBABB?BBB?BBCCC<???=@AAAA3AA>B???BBCBB@B?BBB@<@;>>>D:=>@@A>>;><AAD:A@@;@>>>?@?>=?AAAA???AAAAA@???A=A@@@>9B@@@9>>7>888
@ATNG8:02041:05845
GATGGTAGCAGACGTGACAGAGCGCCAGAAGATCAGGAACTCTAGAAGAATTCAGATTTTTAACACGAGAGTAAACGTAAAAAGAAGGTTTTACAAGACTCACGTTAACAATATTGCAGCAGTACGCACACAATCGAAGCGCAGTAAGGATGGCTAGTGTAACTAGCAAGAATACCACGAAAGCAAGAAAAAGAAGTACGCTATTAACTATTAACGTACCTGTCCCTTCCGAAACGAATGAGTACGAGAGTCAGAGCAGAGCTACCATCGTTATCGGAAAGTCT
+
AAAC?BADDDCCBBALCBBBBBCCD@BCC@CBC@@A@C@CCBBAAB?BB@B?AA???AAB3B@DCCDEBDB:99,9=?@AA@0@A>A5;;;6;CEACCCECCCDD?B?BC@CBB?BCBBBBCCCCCCCCBBD?CDCC?AAA@CCBB>C@CAB>ACCCCCCA?BBBBBB?BB?BBB?BB???8?AA=@A@@@2@A?B>>>BBA?@7:7;@AA=A=@@CA@<@B@@@;@?A@CCD>D??=?BBBBACDBBAABCCCBBBBB?>>A>>;>BBBD?CCBB?AA=A888
@ATNG8:01993:05866
GATGGTAGTGATACAGATCAGACACCAGAAGACAGGAACTCTAGAAGAATTCAGATTTTTAACACGAGAGTAAACGTAAAAAGAAGGTTTTACAAGACTCACGTTAACAATATTGCAGCAGTACGCACACAATCGAAGCGCAGTAAGGGCTAGTGTAACTAGCAAGAATACCACGAAAGTAAGAAAAAGAAGTACGCTATTAACTATTAAACGTACCTGTCTCTTCCGTAAAACGAATGAGTACGAGAGTCAGAGCAGAGCTACCATCGTTATCGGAAAGTCT
+
ABBB?BABBCC??CCC@ABCGJDCC?CCC?CCABB@D?A@BBBBB@AA?B<?=?99:::):<BAA???BBDDE>A@98777(9?;>3733+3;A?CA==?@AAA<@:>>9>AA8<<@>>>@>>@@AAAAAA;;99;-//=<9<=:/78-8;ABBBAA=??>@AA;@@;;;;;@A?AA:99;8;;;;;+;A:?==<<;9;:<@<?A>>088)2;8883888/..6064-//..&.7738773639-----66/.29588@AA@@@<@@>@>;?AAA;AC3>>;;
@ATNG8:01995:05867
GATGGTAGCTATACGTATATCTATTACTCATTTTCGGAAGAGACAGGTACGTTAATAGTTAATAGCGTACTTCTTTTTCTTTGCTTTCGTGGTATTCTTGCTAGTTTACACTAGCCATCCTTACTGCGCTTCGATTGTGTGCGTACTGCTGCAATATTGTTAACGTTGAGTCTTGTAAAACCTTCTTTTTACGTTTACTCTCGTGTTTAAAAATCTGAATTCTTCTAGTAGTTCCTGATACTTCTGGGTCTCTCTCTCTACGCACTACCATCGTTATCGGAAAGTC
+
44443988555<<@<<;;9;;///)/:994444&4;.4.4888433633499486:8886;4:88887::;5::==;'433(39:<1:9::-333.3947773337.777888::9?;93838----5--(/39;17888766666533....(..3277(2+222+222222+25666&2+2+22222$22222'28555222222'.999'-----(-069399943388-3,36:////)//66.68898866:///:::=;866(----32.228+22'279
@ATNG8:01997:05865
GATGGTAGGCGTGTGAGAGTCTGCCCAGAAGATCAGGAACTCTAGAAGAATTCAGATTTTTAACACGAGAGTAAACGTAAAAAGAAGGTTTTACAAGACTCACGTTAACAATATTGCAGCAGTACGCACACAATCGAAGCGCAGTAAGGATGGCTAGTGTAACTAGCAAGAATACCACGAAAGCAAGAAAAAGAAGTACGCTATTAACTATTAACGTACCTGTCTCTTCCGAACGAATGAGTACTATAGACTATCTGAGACTACCATCGTTCGGTCAGAGTCT
+
99:C;CCC@BBBCDDCBBBBBBDCD>CBB=CCCCAA>@@CBFCABA?AA<@=@BB;;;;;);?CDCDCBBBBB?8<?77777(9@;@3988.7AA>=A@BBBABA?C?A@;>>>:>>?>>=>>AA@@>>???;<==>:===>>>>>9>;A>B>BBB@??BB>BB@@BB>BB?BCB>BBBCF<?><966666(6:4;>CF@@@??<@=@A@@<@<???AA;CA==<<:5:5994:@@>@BBB>>?AAB@A=>>>?==:;;;===>;>ACAA;??;;A@@???AA
@ATNG8:01998:05883
GATGGTAGCTCGCTGATGATATCTCCAGAAGATCAGGAACTCTAGAAGAATTCAGATTTTTAACACGAGAGTAAACGTAAAAAGAAGGTTTTACAAGACTCACGTTAACAATATTGCAGCAGTACGCACACAATCGAAGCGCAGTAAGGATGGCTAGCGTAACTAGCAAGAATACCACGAAAGCAAGAAAAAGAAGTACGCTATTAACTATTAACGTACCTGTCTCTTCCGAAACGAATGAGTACGAGAGAGCACACGTGTCTACCATCGTTATCGGAAAGTCT
+
:55B:=BCBBBCCCCBBBBCCCBEG@CCC@DBBBAB>B?BBBCCDD@CC?B@BA@?@@@@2A?AAA???BD@AA9@??@@AA,A@>C5;;;6;CD@CCCCCCCCC?C@CB@BBB@CCBBBCDDCCCCCCBBC@GCBB?AABBBCCC?C@CBB@BCBCAACC?AADCCC?BA>BBB<??BBB=????ABBBB3BC@CAAAAA@@@;@;@@AA;@;@DBBB@BC@@?BB?B@CBB>BBC@BBCBCCBBBBBCAA@@BBCBAABCBBB:=>??B@BBBB?CC=B;:;
@ATNG8:02002:05889
GATGGTAGTGTCATATGAGAGTGTGTACTCATTCGTTTCGGAAGAGACAGGTACGTTAATAGTTAATAGCGTACTTCTTTTTCTTGCTTTCGTGGTATTCTTGCTAGTTACACTAGCCATCCTTACTGCGCTTCGATTGTGTGCGTACTGCTGCAATATTGTTAACTTGAGTCTTGTAAAACCTTCTTTTTACGTTTACTCTCGTGTTAAAAATCTGAATTCTTCTAGAGTTCCTGATCTTCTGGGTGTATCAGCGAGTATCTACCACGTTATCGGAAAGTCT
+
A@AC?@A@B9<;CCCDDCCCCCCG@A@BBB;:6;AAB=BCAC@CCBCCCD@CCE;;997?@BC@C?BCCCC:;0><=<<<<,00)/777.:ABC@CCC@BB=AABBBF@AAACCBBB>BBC?B@BBBBAB;;6;ACC@DCCCCDBBCCCBCDCBB?@@@?CDAD@BB?CCCCCC@DBDDD;D@C@;;;;;);>AAB9@??898BBBB?CCCC+=777>8=9>><?BBB@@A;=;=BBA>>7::DC5:::===>>??===>>??>>:?>==:=>>>>DD;?>?>
@ATNG8:02005:05878
GATGGTAGTAGTACACTAGTCATACCAGAAGATCAGGAACTCTAGAAGAATTCAGATTTTTAACACGAGAGTAAACGTAAAAAGAAGGTTTTACAAGACTCACGTTAACAATATTGCAGCAGTACGCACACAATCGAAGCGCAGTAAGGATGGCTAGTGTAACTAGCAAGAATAACCACGAAAGCAAGAAAAAGAAGTACGCTATTAACTATTAACGTACCTGTCTCTTCCGAAACGAATGAGTACGTGTGACGTACGTGAGCTACCATCGTTATCGGAAACGTCT
+
@?>AACACCCBDCDCCDFHCBAA@A?BBB?BBAA@A=A?CEBBBDCACD?C?CCC;;;;;':7B@BBBBBA???699;;::9'9=99499;0;AB@CBBABCB@A>@>AA?BBB?BCB@AAAAA@A@B@@>A=>9:;:<<:8445;7=:<<<:A9:4<>//)///8980653--(-(---//(//3.4?>>=+<<7855755355(.(.6662727:===;>533333-3499:3;8848@BABBBBBB@@@AAA>>9333399::7:;;;;7;==;6;>.78677
@ATNG8:02011:05886
GATGGTAGCATCATGCATATCTCACCAGAAGATCAGGAACTCTAGAAGAATTCAGATTTTTAACACGAGAGTATACGTAAAAAGAAGGTTTTACAAGACTCACTTTAACAATATTGCAGCAGTACGCACACAATCGAAGCGCAGTAAGGATGGCTAGTGTAACTAGCAAGAATACCACGAAAGCAAGAAAAAGAAGTACGCTATTAACTATTAACGTACCTGTCTCTTCCGAAACGAATGAGTACGATGAGAGAGCTCTCTCTACCATCGTTATCGGAAAGTCT
+
@<:A<ABBBCCCCCBBBCBCCDCCC@BCB@BCGBBB?C@CCCBBBB>BB?C?CBBBBBBB3B?CCCCCBBB@@AAA>88898(9>9=:AAA9ABB?BBBBBBBBB>A<@@<@@><>A>?==>>A>?AAAA;;5;AAC;===>>>==:><A@><@@@?=?@>;@AAA@@;@A<BAA=AA:;;1;<9577777)//*/;=<@@@@A<@<???A=A=AA;;=<AAAA:::7;7;@E:B??=;;;>=>=@??@@@>>>@A???AAA??>;A>=>B68;?B=BB:@@;:
@ATNG8:02011:05898
GATGGTAGCACACGAGATCTCATCGTACTCATTCGTTTCGGAAGAGACAGGTACGTTAATAGTTAATAGCGTACTTCTTTTTCTTGCTTTCGTGGTATTCTTGCTAGTTACACTAGCCATCCTTACTGCGCTTCGATTGTGTGCGTACTTCTGCAATATTGTTAACGTGAGTCTTGTAAAACCTTCTTTTTACGTTTACTCTCGTGTTAAAAATCTGAATTCTTCTAGAGTTCCTGATCTTCTGGGCAGACTCCTCACACGCTACCATCGTTTACTCGGAAAGTCT
+
9449.48;<;@@CDB@A==@;<>?CCCBBCCC=B;;</<E9A<ABBECBC@AABA@;@7<9?@8@=@?@A@@A>?=?=C>C+BB>:99C8@??>?CBA?B@000@@00,/666<=;;68=9694;9;996864:@>@<?778<<<??>>9@@<<<.65949@:=89=///7=////9>>>.>//-/9>>>,==;=;4A888==?;;;8====.=AB>=:><@A=A99:///9=977;;;;5;;>>6====A==:====?<;;;//+/99633-6//-707;4;-//
@ATNG8:02017:05898
GATGGTAGCGAGCGAGTGTGTATACCAGAAGATCAGGAACTCTAGAAGAATTCAGATTTTTAACACGAGAGTAAACGTAAAAAGAAGGTTTTACAAGACTCACGTTAACAATATTGCAGCAGTACGCACACAATCGAAGCGCAGTAAGGATGGCTAGTGTAACTAGCTAGAATACCACGAAAGCAAGAAAAAGAAGTACGCTATTAACTATTAACGTACCTGTCTCTTCCGAAACGAATGAGTACGAGAGTCAGAGCAGAGCTACCATCGTTATCGGAAAGTCT
+
4444.5:AA>>656<<<<<666>@@<A@C==<?<99297?>B??@B=AA>B???;==<==+@=AECCCHDCCDF>A@99999*9A;A4;;;6;CJ@CCCCCBBCC@B@BC?BBC?CDAAAACCCCCD@@@BB@CBCE@BBBBCCCB<@>B:99:EDFDCBB?BDDCDCCA?>BCC=??BCF@BAA?ACCCC2CC?BAABBBBAA>A?BBBB??<?ACCC@BBBBB??<@@CCC=CCD>@ABBBBBBBBBBBBBCAABCCAAAA@@?ABBBC?BBBB@BA=BBB>
@ATNG8:02020:05889
GATGGTAGCTCGTGCTCTGACTCTCGTACTCATTCGTTTCGGAAGAGACAGGTACGTTAATAGTTAATAGCGTACTTCTTTTTCTTGCTTTCGTGGTATTCTTGCTAGTTACACTAGCCATCCTTACTGCGCTTCGATTGTGTGCGTACTGCTGCAATATTGTTAACGTGAGTCTTGTAAAACCTTCTTTTTACGTTTACTCTCGTGTTAAAAATCTGAATTCTTCTAGAGTTCCTGATCTTCTGGGCAGACTCTCACACGCCTACCATCGTTATCGGAAAGTCT
+
>;;C;=<:0////999/00////77<ABBBABB?BAAC<@@<?<?;??<AB?C=<<;9@8@;;=9>9>==>;;;<>9==>==(44.4455)4;9;7<@>9>=2595>?A>ABC@@@AC@CCB?C@BABBA@AB@CBBD@D;00@000000009494.5==8<>8<255:;;<<<<8599<@+=9=5>9>>?,?@;;;.;AA?BB@A=>25955$5<;55197>>;@@?@;99496:BAB@@49::9,9959999?@>==@:929==8=999>;>@D>7??6?ABB
@ATNG8:02024:05877
GATGGTAGAGAGACTGTAGCGCACCAGAAGATCAGGAACTCTAGAAGAATTCAGATTTTTAACACGAGAGTAAACGTAAAAAGAAGGCTTTACAAGACTCACGTTAACAATATTGCAGCAGTACGCACACAATCGAAGCGCAGTAAGGATGGCTAGTGTAACTAGCAAGAATACCACGAAAGCAAGAAAAAGAAGTACGCTATTAACTATTAACGTACCTGTCTCTTCCGAAACGAATGAGTACTATGTAGAGCTCTATACTACATCGTTATCGGAAAGTCT
+
;44<5::@;9;6BB@;ACBBDCFEGGBB>BCAB;;7;?CAAACCC@CB@B@BCBBAA??.949?@AAAA?777)37==>?@0@@=@@CCD>CCCABAAACCC@A=A?;;8<BA?BCCCCCECCDCBECC;;:;BBA?BABBBBBB@C@BBB?@@@CB@@??AAAAAA?AB>ABA=@<878)377633377'3<<?<?>BAAAB;@:A@>>:=<A>BCB@A@@B????BAABC=AAC?BCBBBFBBB@99:??>A==@@AAA@@>==<9818755.5A9?>>@
@ATNG8:02029:05878
GATGGTAGTCTCAGATAGTCTATAGTACTCATTCGTTTCGGAAGAGACAGGTACGTTAATAGTTAATAGCGTACTTCTTTTTCTTGCTTTCGTGGTATTCTTGCTAGTTACACTAGCCATCCTTACTGCGCTTCGATTGTGTGCGTACTGCTGCAATATGTTAACGTGAGTCTTGTAAAACCTTCTTTTTACGTTTACTCTCGTGTTAAAAATCTGAATTCTTCTAGAGTTCCTGATCTTCTGGGTGTATCAGCGAGTATCTACCATCGTTATCGGAAAGTCT
+
:8:::==DEB@@ABBABB;99?@59666>>BA?B;;;0:B2926??CDGCACBA@C@C<@;5:45.44<<<<=>>049<=?,@A>AACD?BABA>ABB>BB6;;;@;;69BDBBBDB<@;;7:?CCBBBCDE@DCCE@GBBBBBBAAA;;;@@AA><<;?@4:29995<<<>@<;@<>>2>9=759999(99==@8A@D;<;BBBB=@@@@,???@@=B=AB?BCCDBBB?A?ACBBBA>A@CA;ABBBCBBAABBBCDABA@A>@;;;A=@@@@?BD?DBBB
@ATNG8:02033:05883
GATGGTAGGCGTGTGAGAGTCTGCCCAGAAGATCAGGAACTCTAGAAGAATTCAGATTTTTAACACGAGAGTAAACGTAAAAAGAAGGTTTTACAAGACTCACGTTAACAATATTGCAGCAGTACGCACACAATCGAAGCGCAGTAAGGATGGCTAGTGTAACTAGCAAGAATACCACGAAAGCAAGAAAAAGAAGTACGCTTTTAACTATTAGCGTACCTGTCTCTTCCGAAACGAATGAGTACGATGAGATCTCGTGTGCTACCATCGTTATCGGAAAGTCT
+
@??A?B@@9B?@@;BCCBBCCCCCD>BBC@CCCCBB@B@BBDEDCB?BB=@<@AA;;;;;);=AAAACBBBBBA9@@99888(9@;@<BBB5BBC@CBBBAAAAA=A@>>;>@@<??@AAAAA@===A??7637???<?A>>>AAA<A=>8=<>BAAACCC?CA@@BB@BB>BBB@BBBAA<A@@<<<=<=.=?;?@?>>8878)8:>?8938ACAAAA?BA?????9>;>AA:A994:?@BAACCEBBBBB>>>AAA@==<???:@ABBA=@@@A<@@8@:;;
@ATNG8:02036:05880
GATGGTAGTCTCAGATAGTCTATAGTACTCATTCGTTTCGGAAGAGACAGGTACGTTAATAGTTAATAGCGTACTTCTTTTTCTTGCTTTCGTGGTATTCTTGCTAGTTACACTAGCCATCCTTACTGCGCTTCGATTGTGTGCGTACTGCTGCAATATTGTTAACGTGAGTCTTGTAAAACCTTCTTTTTACGTTTACTCTCGTGTTAAAAATCTGAATTCTTCTAGAGTTCCTGATCTTCTGGATAGCGACGCGATATACTACCATCGTTATCGGAAAGTCT
+
AA>@=B@@@CCCCCBBBCCCFBBBABABBB??<?@@@;@B?CACCCFCCC?BBCCB<@=@AAB@BAECCCEDEBB@BBAA?,::4;;;;0;BDC?C<;5;A5;;;DBC@CBEECCCC8;;A>A>BBBABB@@?@ECD@CBBBBBBBBBBBB@@@C@@@A@CC>A>AAA@@BBBC@CBKEI<C?C?BAAAA0BAABI=DCBCCCDDBB?@CCC1@@BBB@CAJLACCCBBBBAC@CCCCDC>AAB@BCBBBCC:;:BBBBBCDBBB@BBBBC@D@AA?BB<C???
@ATNG8:01992:05941
GATGGTAGCGCGACGAGCGTAGACCCAGAAGATCAGGAACTCTAGAAGAATTCAGATTTTTAACACGAGAGTAAACGTAAAAAGAAGGTTTTACAAGACTCACGTTAACAATATTGCAGCAGTACGCACACAATCGAAGCGCAGTAAGGATGGCTAGTGTAACTAGCAAGAATACCACGAAAGCAAGAAAAAGAAGTACGCTATTAACTATTAACGTACCTGTCTCTTCCGAAACGAATGAGTACGTGTGCGACGTGTCTCCTACCATCGTTATCGGAAAGTCT
+
7788488@A;;9;BBBCBBCCCDFE>CCC@CDCCBB?DACBBBBCB?BB?C?BDA?????.=<?BDBCBBAAAA:@@ACCCC5DB=B6;;;6;EIAEDBBABBCB@D@;;8;BA<@@AABBBCIBBBB@B@A?BBAA>AAAABBCC?B?B;;7;;B@A@9:7:BAAAB?AA=????A??>>89986>?ACC1@A<A886@A;:;<@<@@@B<B;@@CCC?BCBBB?@=A@BBD>B@?;?AB999C@@>?>@778;7575::4<8505775>:>BAB<AA<@BAA
@ATNG8:01993:05925
GATGGTAGCATCATGCATATTCACCAGAAGATCAGGAACTCTAGAAGAATTCAGATTTTTAACACGAGAGTAAACGTAAAAAGAAGGTTTTACAAGACTCACGTTAACAATATTGCAGCAGTACGCACACAATCGAAGCGCAGTAAGGATGGCTAGTGTAACTAGCAAGAATACCACGAAAGCAAGAAAAAAGAAGTACGCTATTAACTATTAACGTACCTGTCTCTTCCGAAACGAATGAGTACGATGAGATCTCGTGTGCTACCATCGTTATCGGAAAGTCT
+
77773/49:>@AA;69=B>CACCC?A@?:<<<<00)/)///;;;<0567;9=>>=====+=:=<<=<58499808:44999$49499@@@2==>;@FDC;=9BB;A=AA=@?>9<995;;99;:55559995:666;><<;>BBB?A?A;<7;BBBBCBB@BBB@>>:;?<>73,39333(33;4333333#3;4333885333(.(....38.35@?C:>87////)/388929;;*3333389;8774;;;<5559999585:155=::59555+22(2225
@ATNG8:01996:05910
GATGGTAGAGTACAGTGTAGTAGACCAGAAGATCAGGAACTCTAGAAGAATTCAGATTTTTAACACGAGAGTAAACGTAAAAAGAAGGTTTTACAAGACTCACGTTAACAATATTGCAGCAGTACGCACACAATCGAAGCGCAGTAAGGATGGCTAGTGTAACTAGCAAGAATACCACGAAAGCAAGAAAAAGAAGTACGCTATTAACTATTAACGTACCTGTCTCTTCCGAAACGAATGAGTACATAGATATACGTATAGCTACCATCGTTATCGGAAAGTCT
+
::::.44::99:;555;;;<<@@9:.59<5:BCB;;7;=AAA;:9A=AC?B?BCCAA???.929?B???AA999,9=;4444$4>.506?>0>=?:=C@CCBCCC?B?@@<@@@=@BCDDBCCIABABCCBD@CCCC?CCCBCBBB?B>AAB?BBCCCAAA@BABBBB?BC?BBC?C?@AD>@8830>>>>0>A=000@@>>@@:>:=??@=B=@?BBB?;:::ACC>A>AED<AAA?A@CBBBBBBAAACCAAB==>AA@==>B=C@:;>?BA==:=D9>>>>
@ATNG8:02000:05914
GATGGTAGTATCTGCACACTCTGTCCAGAAGATCAGGAACTCTAGAAGAATTCAGATTTTTAACACGAGAGTAAACGTAAAAAGAAGGTTTTACAAGACTCACGTTAACAATATTGCAGCAGTACGCACACAATCGAAGCGCAGTAAGGATGGCTAGTGTAACTAGCAAGAATACCACGAAAGCAAGAAAAAGAAGTACGCTATTAACTATTAACGTACCTGTCTCTTCCGAAACGAATGAGTACTATAGACTATCTGAGACTACCATCGTTATCGGAAAGTCT
+
;::@?BBBBBCBBBCDCCCCCCHCC@CCEACC::;C9;7;BB;;:C?AA?A?@@====>=,==ABCBBCA?999,9>;;;<;*;B=@>AAB;BCJFCAAACCCCC?A?AC@BBB?BAA@CCCCCCCCCCCCC?CCCC?AABB@@@B?C@CAA>ACCCCBBB?AAAAAA?CC?@?A=@@CCC>@@@?BCCAA/AA?C??@BCBBA7;9>@CB<>:>ACCC?BBCCBAA<?<?AA;BBA?BBCBBBBDBBBBBBBBC@@@BBBCCBB?BBBBB?BCBB?A@:@887
@ATNG8:02012:05928
GATGGTAGTATCTGTCTACGAGAGCCAGAAGAATCAGGAACTCTAGAAGAATTCAGATTTTAACATCGAGAGTAAACGATAAAAAGAAGGTTTTACAAGACTCACGTTAACAATATTGCAGCAGTACGCACACAATCGAAGCGCAGTAAGGATGGCTAGTGTAACTAGCAAGAATACCACGAAAGCAAGAAAAAGAAGTACGCTATTAACTATTAACGTACCTGTCTCTTCCGAAACGAATGAGTACTACTCTCAGAGACACACTACCATCGTTATCGGAAAGTCT
+
@@AC?BCCD<:9>>AAB@<<@AAAC@A@<7/-(-5--(/2778<99=8;;7?7:>79333&3,33338788333<333377777'33,3,333&375.86779;:880517:25226;999?DCCCCCCCBBBG@BB@@=@CCABB??<@@G;;:;AAAABBC@CCBBBB?BB?BBE?BAADE>????DCCCC3CC@B??;CA@;;6;<?@@A=B=AAC;;9;@BBBCB@CACBA<AAA>:::CA??????BBBAAAA@@@==8773,/8../3/..5(55(5777
@ATNG8:02019:05933
GATGGTAGTGCCATGAGTGTATCCAGAAGATCAGGAACTCTAGAAGAATTCAGATTTTTAACACGAGAGTAAACGTAAAAAGAAGGTTTTACAAGACTCACGTTAACAATATTGCAGCAGTACGCACACAATCGAAGCGCAGTAAGGATGGCTAGTGTAACTAGCAAGAATACCACGAAAGCAAGAAAAAGAAGTACGCTATTAACTATTAACGTACCTGTCTCTTCCGAAACGAATGAGTACTGCGTCTCACTCTCGCCTACCATCGTTATCGGAAAGTCT
+
///8688;;>?;CBB>>>BBBCC9A?=:=?DD@A>@>@@AB@?=9<<3859?BCBA?C+=:>;8?A;<===<38777878'7><?=BBB1<<B8=BB?;::??=E;@@7:7<1789;=><<<?==:66995///;6;99:65//*/)//>598:88577055::::<?A=?@@8>:567(697179=></65.299::>>?@;@8:;??:>9888889>>>>;;;;><??F;89959@@@@A=;;;>;;;A==>BB@==4;8818;;;?<>>=A=BD9??@=
@ATNG8:02022:05921
GATGGTAGATACTCGCTGATACACCCAGAAGATCAGGAACTCTAGAAGAATTCAGATTTTTAACACGAGAGTAAACGTAAAAAGAAGGTTTTACAAGACTCACGTTAACAATATTGCAGCAGTACGCACACAATCGAAGCGCAGTAGGATGGCTAGTGTAACTAGCAAGAATACCACGAAAGCAAGAAAAAGAAGTACGACTATTTAACTATTAACGTACCTGTCTCTTTCCCGAAAACGAATTGAGTACTGTATCTATGTGTGCGCTACCATCGTTATCGGAAAGTCT
+
<>BC=AAAB<>=;969>?CBBA@@@/;;@99===598:?BBBBB??>@G@G?AA@9:::9(:;@@A@AA@@@A@8>@;;;;;':9:>4999&9@<<>BA;<;BCC:;;;G?BBD=@;;;BBBCCCCCBAA@@,00006;@000CB@=;@00,0@@>==::297773:-33,3776;;;;;38886::=CC1<B??:=<//06/88)7/552227255833.385892..'.3,3333&...(/(/579968995555556682258@@??;?==8:36657/76/6557
@ATNG8:02023:05941
GATGGTAGATACTCGCTGATACACCCAGAAGATCAGGAACTCTAAGAAGAATTCAGATTTTTAACACGAAGAGTAAACGTAAAAAGAAGGTTTTACAAGACTCACGTTAACAATATTCAGCAGTACGCACACAATCGAAGCGCAGTAAGGATGGCTAGTGTAACTAGCAAGAATACCACGAAAGCAAGAAAAAGAAGTACGCTACTTAACTATTAACGTACTGTCTCTTCCGAAACGAATGAGTACGTGTGACGTACGTGAGCTCTCTCTACCATCGTTATCGGAAAGTCT
+
:;/;;6>==@<@>955555599;@@666@:=56/6506(,,,,,(-9389+/)37773887'389>9//(/9:;;=7/3/::::,9<)-(-55)5--(-<;;<>997)/)//+0::65559555;;=<99954.44443988:553<2=.499.49444444.8;;;38-33,333389777)773,37888)8848=;::<755868052579=9::B00/888;>>;C>@@?9?740499:;98877734<<<:;:B<;//////8989959////(//8859=9;;:8
@ATNG8:02033:05956
GATGGTAGTATCTGCACACTCTGTCCAGAAGATCAGGAACTCTAGAAGAATTCAGATTTTTAACACGAGAGTAAACGTAAAAAGAAGGTTTTACAAGACTCACGTTAACAATATTGCAGCAGTACGCACACAATCGAAGCGCAGTAAGGATGGCTAGTGTAACTAGCAAGAATACCACGAAAGCAAGAAAAAGAAGTACGCTATTAACTATTAACGTACCTGTCTCTTCCGAAACGAATGAGTACGAGAGAGCACACGTGTCTACCATCGTTATCGGAAAGTCT
+
777@<A@BBBED@A@>===C@@@@C:C;<4959A;;2:<?AABBAA?@>:?=::9@?BBC1=9BABBBA@@@AA;?@<<;<;*;B@C=@@@8@CC@CCCGCGCC@?@@CC@CCC@BBBBCCCBBBBCCBBCC@BBBB@BBBBBBBB?C@D@A@ACCBBAEC@CDDCCC@BB>???=AAACC>?@?>BBCED3BB@C::9CCBBA<A=A988:><??CCC=@@AA@AA;?;??=9=??=@BAACCCCAAABBCCBAAAABEEDBBB@A;;;B>BBBB?BF=A??:
@ATNG8:02034:05933
GATGGTAGCGCGACGAGCGTAGACCCAGAAGATCAGGAACTCTAGAAGAATTCAGATTTTTTAACACGAGAGTAAACGTAAAAAAGAAGGTTTTACAAGACTCACGTTAACAATATTGCAGCAGTACGCACACAATCGAAGCACAGTAAGGATGGCTAGTGTAACTAGCAAGAATACCACGAAAGCAAGAAAAAAGAAGTACGCTATTAACTATTAACGTACCTGTCTCTTCCGAAACGAATGAGTACGATGAGAGAGCTCTCTCTACCATCGTTATCGGAAAGTCT
+
:9:C:CDBCA@@DCCCAABCCCBBB>CCCACCCCBB?B?BBBCCCC@CC=@>ACA999999$76@<=@;ABB=B?688;;;;;;%;:;:.555&59949669>?@@@?B@A@<@;;5::@=@CBBCBDA@:;:@;A?:;6;@AACBCC?C@CCC@BCCBBBBC?CAAAB@=@@=0009>>>@?:@==99999::%0<7;///=;??B=B=>>>B=B<??BCC@BBBCBBB?C?CCC>CBB?BBBBCBBBABBBCCCCCC@;;:AA@@@<@@>>B?AB@@=<<5<=??
@ATNG8:02035:05928
GATGGTAGTGCGTGAGAGAGAGACCAGAAGATCAGGAAACTCTAGAAGAATTCAGATTTTTAACACGAGAGTAAACGTAAAAAGAAGGTTTTACAAGACTCACGTTAACAATATTGCAGCAGTACGCACACAATCGAAGCGCAGTAAGGATGGCTAGTGTAACTAGCAAGAATACCACGAAAGCAAGAAAAAGAAGTACGCTATTAACTATTAACGTACCTGTCTCTTCCGAAACGAATGAGTACTGTATCTATGTGTGCGCTACCATCGTTATCGGAAAGTCT
+
CCCC>BBABBBBBBCCCCCAAA00,/<<5<?<555.44)44448<@;:>8C588>>:<==+=9<<8;8==;<;=688?CCCC1BB=?2955&5::7=966@A@:;;;@DF@CCCABBBAA@BB;<;BBBBBB?BAAA=@@AAAB::7;=A@@>@BBBBBBC?@@A?>?>AB<>>B;=>BBF=BAB;??A@A2AC@CCA@ACF@@7:788>>;A;@?A;;7:A>>:99?B?BAC>CBB@???BBAA???@@:::??BBB???=;88/5777<5>>>97@@6=///
@ATNG8:01994:05974
GATGGTAGACATATCGTACTCTCTGTACTCATTCGTTTCGGAAGAGACAGGTACGTTAATAGTTAATAGACGTACTTCTTTTTCTTGCTTTCGTGGTATTCTTGCTAGTTACACTAGCCATCCTTACTGCGCTTCGATTGTGTGCGTATTGCTGCAATATTGTTAACGTGAGTCTTGTAAAACCTTCTTTTTACGTTTACTCTCGTGTTAAAATCTGAATTCTTCTAGAGTTCCTGATCTTCTGGGTGCGCTACAGTCTCTCTACCATCGTTATCGGAAAGTCTT
+
8///6978>>>@ABBB;;6@@@@AA;=?@B;;.49=;)44.48<<<=;@?=AA???:?<::498;39@.--7----*-:::;+6;*7987(37774>?>;>B599ABBB?CCB@>>>@7;;@<@<@AB??>;;7;@@@6;;?;;;??>>;?>>>>>5;:=:=B<B=A@@@>>>>>:>@AAA6A<B;>>DDD/D;76=077;///;76:1///(....849388477799994848A<89:///==666;@>=>D???@C>>>:::7///:<7<=;;6?E9??;71
@ATNG8:02002:05968
GATGGTAGCATCATGCATATCTCACCAGAAGATCAGGAACTCTAGAAGAATTCAGATTTTTAACACGAGAGTAAACGTAAAAAGAAGGTTTTACAAGACTCACGTTAACAATATTGCAGCAGTACGCACACAATCGAAGCGCAGTAAGGATGGCTAGTGTAACTAGCAAGAATACCACGAAAGCAAGAAAAAGAAGTACGCTATTAACTATTAACGTACCTGTCTCTTCCGAAACGAATGAGTACGATGAGAGAGCTCTCTCTACCATCGTTATCGGAAAGTCT
+
AABC@CCBBBCDCBBBCBBABCCFD?BBBBBACBA@?@@DDDCCCA=BB?C>BBC??AAA1:7@@@CCCBBBB@8>>;;<<<';@;?<@>>4>CC@CBBBCFCBB?B@BC@BCB@BBCCCBBCBCCCCCCCC@CCCC>BABBBBAB?C@C@@=@BBABABDACCAAAA?AD?DDD?AABBC<BAA>ABBCB3BC@B888CCBBB?@;@@?C<A<AACBB?BDCCAAA@C?CAC=CCC?AAABBBBBAAAACBBBCCABB@@>>=A;>===B?DCCC?CD=BAA>
@ATNG8:02005:05967
GATGGTAGACACGTGTGCTCTCTCGTACTCATTCGTTTCGGAAGAGACAGGTACGTTAATAGTTAATAGCGTACTTCTTTTTCTTGCTTTCGTGGTATTCTTGCTAGTTACACTAGCCATCCTTACTGCGCTTCGATTGTGTGCGTACTGCTGCAATATTGTTAACGTGAGTCTTGTAAAACCTTCTTTTTACGTTTAACTCTTCGTGTTTAAAAATCTTGAATTCTTACTAGAGTTCCTGATCTTCTGGCTCTCGTAGACAGATACTACCATCGTTATCGGAAAGTCT
+
<<;A?@AA@@@995<569;>B?@BCBABACAA=BKIH?CB8:7;;:@?:;49@A>@=@<@?BB>A@BBA@?993848<<<=+3957333(3:99-433,3;688738;6<AB>@AA>:=AA=@;?;>/////5A@>@;:;8==>=:::?>;:997197717:6;69@?@=====6;:??>2?6;7;?AAA/??<==-/+/<//)/9:;=>7>@?@/?;;5:=5:5:<055996=>>;?::55=AC:;;;:>=:::??????;;9///:<<7777>>9>>==8=>7>>;;
@ATNG8:02006:05988
GATGGTAGTCTCAGATAGTCTATAGTACTCATTCTGTTTCGGAAGAGACAGGTTACGTTAATTAGTTAATAGCGTACTTCTTTTTCTTGCTTTCGTGGTATTCTTGCTAGTTACACTAGCCATCCTTACTGCGCTTCGATTGTGTGCGTAACTGCTTGCAATATTTGTTAACGTGAAGTCTTGTAAAACCTTCTTTTTCGTTTACTCTCGTGTTAAAAATCTGAATTCTTCTAGAGTTCCCTGATCTTCTGGGATGTGTGCGCAGTGCCTACCATCGTTATCGGAAAGTCT
+
4444.5:<@C@@9:///7777:<5559995//5-----(--(-077//333-349<33,3,3,333,3277<;8889;*//999'//(/8881335549974:;)///7/5.55<=556?7;;=;@7<<?BB>=A>=B>B?AAFCCB@99.9949939>:5:444)4;6<3987//)/99945559;+98>455555$599;09;:5555544.4444$4444838388-33:::88-33(399:9;49999)5555499<565;;>>8<<=9<<<?@19554.4:1==9:
@ATNG8:02007:05983
GATGGTAGGCGAGAGTGAGACGCAGTACTCATTCGTTTCGGAAGAGACAGGTACGTTAATAGTTAATAGCGTACTTCTTTTTCTTGCTTTCGTGGTATTCTTGCTAGTTACACTAGCCATCCTTACTGCGCTTCGATTGTGTGCGTACTGCTGCAATATTGTTAACGTGAGTCTTGTAAAACCTTCTTTTTACGTTTACTCTCGTGTTAAAAATCTGAATTCTTCTAGAGTTCCTGATCTTCTGGATATGAGTGACTCGTGCTACCATCGTTATCGGAAAGTCT
+
444<9=BCABBBBBCCDCBBBCBAADDBBBA@;@A@@:@A:@;@D@@@;<6:49;<9<9@@CC?B@BBBBBBB==6@:===+<;7BBCE<AABB?BAA=AB=???BAB=A?????CF@@A@6;6;;;==>==8=>;;6;?>>>?@?@@;;;?8887;;;=BB=B<>=88879//)..../)/4:455555'5:565,257755<<<=/6565(2;;9A;?:>=<??A?>>=<@;?>>=>><??B=>=>@=;;;;;;;;:=>??@@=C>>>A=@@?A;AD;C@@@
@ATNG8:02008:05960
GATGGTAGCTATACGTATATCTATGTACTCATTCGTTTCGGAAGAGACAGGTACGTTAATAGTTAATAGCGTACTTCTTTTTCTTGCCTTCGTGGTATTCTTGCTAGTTACACTAGCCATCCTTACTGCGCTTCGATTGTGTGCGTACTGCTGCAATATTGTTAACGTGAGTCTTGTAAAACCTTCTTTTTACGTTTACTCTCGTGTTAAAAATCTGAATTCTTCTAGAGTTCCTGATCTTCTGGGATGTGTGCGCAGTGCCTACCATCGTTATCGGAAAGTCT
+
@:>A9ACCDCCCCDCCCCCCCGGCCCCCCCBB?BA@A;@B?B>BBCCCBB>ACAAA?A@CABB?C?BDDCDBAAB8@@A@@/@A;@A?B?CCBB@BBA=?B598?A@@=AAAABBBB?CB?<@<@@@@???@<???A:>::///;<<>>>A@@@@<@@@<==:=:==@??>?::688:CD2D<A9>?AAB/@>;:;)//7///;=<A<BDDD*7;>>>9>9@@;AAA>>>@<@<@@ADBB:9677.7--,,,,-56;;?=>:<9;8:788;:>ABB<@@9@@@@
@ATNG8:02009:05990
GATGGTAGAGTATCATGTGTATCTCCAGAAGATCAGGAATTCTAGAAGAATTCAGATTTTTAACACGAGAGTAAACGTAAAAAGAAGGTTTTACAAGACTCACGTTAACAATATTGCAGCAGTACGCACACAATCGAAGCGCAGTAAGGATGGCTAGTGTAACTAGCAAGAATACCACGAAAGCAAGAAAAAGAAGTACGCTATTAACTATTAACGTACCTGTCTCTTCCGAAACGAATGAGTACACATCGTCGTGTCGTGCTACCATCGTTATCGGAAAGTCT
+
:9:DADDCCBBBCBCBFDJCCBBA@=@BC@BA>=00+0:>5?===C@CC@C@CCCAABAA2A?BBBAAACCFCC?CCBBBCB0AB=A<ABB<CGF@CBBABCDDC=B=BC?CCA>BBABABBCCCCCCCCCDACCBC@CABABBBA?B@CCC@CCCCCECC?ACBCCB?AA>ABA>A@>><5===9?AAAA3BC?BAAABCDDC=A>ABAA<>:>ACCC?CECB@@@<?=@BC>BDD?BBBBBBBCBBAABBCCCCA@@BABCBB?A@A??;?BAA>AE@EAAA
@ATNG8:02013:05993
GATGGTAGCATCATGCATATCTCACCAGAAGATCAGGAACTCTAGAAGAATTCAGATTTTTAACACGAGAGTAAACGTAAAAAGAAGGTTTTACAAGACTCACGTTAACAATATTGCAGCAGTACGCACACAATCGAAGCGCAGTAAGGATGGCTAGTGTAACTAGCAAGAATACCACGAAAGCAAGAAAAAGAAGTACGCTATTAACTATTAACGTACCTGTCTCTTCCGAAACGAATGAGTACGTGTGCGACGTGTCTCCTACCATCGTTATCGGAAAGTCT
+
@<<C@BBBBBDBBBBBCCCCCCCDC?CCC@BAC:9;;B;CBB@@AD@CC?C?AABBBBBB3B?BBAACCAA787.7??BCDB5BB?A>AAA9BBC@CAAACCCCC?B?BG@ECB@BBCBCBCCCCCCCCBCCBCCBC?BBCCBBBB>A=A:;:;CBEBBBB?BBCCCC?BB?@>>;?>@AA<BBB?BBBBB3BF?B?>?BBBBC?A<@@>><><@@BBC?BBCCA@@=?=@BC>BBC=??BBBBBBBBBBBBBBBBBBBCA=@>?=;??@B?CBBB?CB>BAAA
@ATNG8:02017:05970
GATGGTAGAGAGACTGTAGCGCACCCAGAAGATCAGGAACTCTAGAAGAATTCAGATTTTTAACACGAGAGTAAACGTAAAAAGAAGGTTTTACAAGACTCACGTTAACAATATTGCAGCAGTACGCACACAATCGAAGCGCATTAAGGATGGCTAGTGTCACTAGCAAGAATACCACGAAAGCAAGAAAAAGAAGTACGCTATTAACTATTAACGTACCTGTCTCTTCCGAAACTAATGAGTTCGATGAGAGAGCTCCCTCTACCATCGTTATCGGAAAGTCT
+
;55;7=AAAABCCDCBBBDEECCBB=BBB@BCCCCB?B@CCCBBBB?BB@B@BBBBBBDB3B?BACCCCCC988*8<:;;;;*;B>A@CCC;CDFBDCCBCCCEG?B?BB?BCE?BBAABBCDJCCBBBBBC?BCBB@CBAAAC?B?A?B?@=@CCCCCCCCBBBCCC@CD????@CBBBB>AAA??????.=A?B?A@BBBJI;;;;BDM@D@CCCBC?BBCCCBB?B?BBB=BBC?BBBBB@CCA@ACCCCBB???D>CC@BB>BBA@@?DECC@B@:@?AA
@ATNG8:02019:05995
GATGGTAGACATATCGTACTCTCTGTACTCATTCGTTTCGGAAGAGACAGGTACGTTAATAGTTAATAGCGTACTTCTTTTTCTTGCTTTCGTGGTATTCTTGCTAGTTACACTAGCCATCCTTACTGCGCTTCGATTGTGTGCGTACTGCTGCAATATTGTTAACGTGAGTCTTGTAAAACCTCTTTTTACGTTTACTCTCGTGTTAAAAATCTGAATTCTTCTAGAGTTCCTGATCTTCTGGGTCTACGCTCGTCGCGCTACCATCGTTATCGGAAAGTCT
+
AAAC@BBDCBBBCABBCCBCCABABB;;:D;;7;BA=9?@=@<AGBBBBA?AA@?@?C9:9BA8<@ABAABB?888=====+:>4<733(399;6<:>8=@9=??@@@;@A>?A>>>=@??=?;?>>778>A=AAAA;>==BA@@>>>>>>>A>=5;8818B=B<@@@;;9A;;02.555)5(/.....$.5799-555222:88836999*8/--3)-)/:6;668>>?;>7;<<;;;,//::299:@;;;==??;;;@>>>@=>>>BB<>>>A=AC:??>>
@ATNG8:02019:05997
GATTAGCTCGCTGATGATATCTCCAGAAGATCAGGAACTCTAGAAGAATTCAGATTTTTAACACGAGAGTAAACGTAAAAAGAAGGTTTTACAAGACTCACGTTAACAATATTGCAGCAGTACGCACACAATCGAAGCGCAGTAAGGATGGCTAGTGTAACTAGCAAGAATACCACGAAAGCAAGAAAAAGAAGTACGCTATTAACTATTAACGTACCTGTCTCTTCCGAAACGAATGAGTACATAGATATACGTATAGCTACCATCGTTATCGGAAAGTCT
+
@@@7<<<<>><;;@C@@@ACBBC@CCF@CCCCCCADAC;;<BBB@@@>@>A@B====B+?9==384;>==9:/8844444$9<8<.555&5:<7<BCCAAAAB7;6;D6;:C@BB@?ABCAAABBBBB;;8;B@@>B@@@BCDC?DACBB@BBBBCBBB@BCBCAA>AB?AAA?CABBB8???;??CCC3>>9>000@@B@A;>;>:;8:>;AACCD?BBCDD;:6:>:::/78819C@@AACCBBAA>>999=<><>>?@=:5=755=8>;;;,77)59;7
@ATNG8:02020:05991
GATGGTAGAGTACAGTGTAGTAGACCAGAAGATCAGGAATCTAGAAGAATTCAGATTTTTAACACGAGAGTAAACGTAAAAAGAAGGTTTTACAAGACTCACGTTAACAATATTTGCAGCAGTACGCACACAATCGAAGCGCAGTAAGATGGCTAGTGTAACTAGCAAGAATACCACGAAGCAAGAAAATGAAGTACGACTATTTAACTATTAACGTACCTGTCTACTTCCGAAACGAATGAGTACTACTCTCAGAGACACACTACCATCGTTATCGGAAAGTCT
+
8;;>;CBBB==<<<<;;;=<;;;<<8<??9<<<=;:395>==999344.47:8449999$76>?=B=595>>?8=A>=88;,;<:@:@??/@?A:<73/6//...3.3327867'2285522277.//.7793...86//..2559).../,0;;8:855495528:69:5:99)////(.8839ACC2;<>8<;66///7---'/(.667293885/.)/686-//949499:189919/00/0//9;7588;<=<A@>::000/5::=@@:AA@A;@?:9969
@ATNG8:02023:05967
GATGGTAGTGTGTCTCTGAGAGTAGTACTCATTCGTTTCGGAAGAGACAGGTACGTTAATAGTTAATAGCGTACTTCTTTTTCTTGCTTTCGTGGTATTCTTGCTAGTTACACTAGCCATCCTTACTGCGCTTCGATTGTGTGCGTACTGCTGCAATATTGTTAACGTGAGTCTTGTAAAACCTTCTTTTTACGTTTACTCTCGTGTTAAAAATCTGAATTCTTCTAGAGTTCCTGATCTTCTGGAGATATCATCAGCGAGCTACCATCGTTATCGGAAAGTCT
+
:55>9>CC@A@BBCCCCCCCCCBBBCBBBC;;:;CCC>CC?B?CBBBCCD@DDCCC?B?CCCC@B@CCDBBBDCD>A@@@@0@A?BBBB>BBBB@BHI@CC@CCBCCIGFCCCCECC@CCC@C@CCCCABBE?BBCD@BBCCCCCBCCCCBBCCC@A??>@C@C@CCBBBCCCC?BBCCC9B?B=AACDC2CB;;;8;BBCFJFCCC?BCCC5CBBCD@C@CC@BBBBBBB@B@CBCCCB@BBD@AAACDFCBBBDDDBCCCCCC?C@@@B?CEDD?CC=BA@@
@ATNG8:02027:05963
GATGGTAGTGCGTGAGAGAGAGACCCAGAAGATCAGGAACTCTAGAAGAATTCAGATTTTTAACACGAGAGTAAACGTAAAAAGAAGGTTTTACAAGACTCACGTTAACAATATTGCAGCAGTACGCACACAATCGAAGCGCAGTAAGGATGGCTAGTGTAACTAGCAAGAATACCACGAAAGCAAGAAAAAGAAGTACGCTATTAACTATTAACGTACCTGTCTCTTCCGAAACGAATGAGTACTATAGACTATCTGAGACTACCATCGTTATCGGAAAGTCT
+
944905<DEBAACCCCDBCCDCCCB>BCC@CCFDAB>B@BBCBCCC?CA?C?CCCBCCCC3C?AABBBBBCBBB<@AACCFC5BB<@<@AA9BBC@CBBBDDFBB?B?BA>BCB@BBCBBBBBCCCCCCCCC?CDDD<??BBCCBB>B@BCC@CDBBBBCC@CCACCA?CC?BAB?BBBBA=BAA>ADDDD2BB?AAAABBCB>7>:>@AA<A<AACBB?BCDDC@@=?>ABB>BAA>AAAABBBBABBAAAAABAAABBAAC9979@@AB?BCBB?CC<B?>=
@ATNG8:02038:05962
GATGGTAGAGAGAGCTCTCTCATCGTACTCATTCGTTTCGGAAGAGACAGGTACGTTAATAGTTAATAGCGTACTTCTTTTTCTTGCTTTCGTGGTATTCTTGCTAGTTACACTAGCCATCCTTACTGCGCTTCGATTGTGTGCGTACTGCTGCAATATTGTTAACGTGAGTCTTGTAAAACCTTCTTTTTACGTTTACTCTCGTGTTAAAAATCTGAATTCTTCTAGAGTTCCTGATCTTCTGGGTGCGCTACAGTCTCTCTACCATCGTTATCGGAAAGTCT
+
:55<9>CBCBBBBCC;;;CFGCCGCBAABDBBACCCC>BCADACCBCCBB?BCBBB?B=?@CE@C?ABBBBCABB?BBBBB2AA>BACD>BBBB?BBD@CC<>=?BCB?CBBBC@@@>B@A;><>@@;;;:;=A???=BAAAAAA???AAAA::;<:::=@@<?;AAAAAAAAB;>>AAA5A<A<?>>>=/?@>??5?=<:::B=>>:>BCB/B::;A=B=@@;@@AA>>><@<@AAAA@5;<??7555?>@AAAAAA===@@CC:;8::A;?A>>;@B:A?:8
@ATNG8:02040:05984
GATGGTAGTGTCAGTGCGCGTCGTCCAGAAGATCAGGAGCTCTAGAAGAATTCAGATTTTTAACACGAGAGTAAACGCAAAAAGAAGGTTTTACAAGACTCACGTTAACAATATTGCAGCAGTACGCACACAATCGAAGCGCAGTAAGGATGGCTAGTGTAACTAGCAAGAATACCACGAAAGCAAGAAAAAGAAGTACGCTATTAACTATTAACGTACCTGTCTCTTCCGAAACGAATGAGTACTATAGACTATCTGAGACTACCATCGTTATCGGAAAGTCT
+
:9:D;CBBAAB@@@CCDCCBCCDDD@DBC?CCCDDC@CCCCCCCA@<@A=?=@>?:::::.:?BBBFFCCCCCD;BB;;;;;*;B=A=BBB9BBBBCAABCCCBB@BBCC@CFE@CCCCCCCCCCAABCCBB?BCBC?BBBCCBBA=B?B?@>@BBBCCBB@BBBCAB>BB?ABB@BBCCC>CBB>ABBBA1CC?B@??BBBDA;A9>???9=:=>CAA>ADBBBBB@C@CC@=?:;4:@@@ABDCCCBBBBBABBBBBBBCBAA?ABBBC?CCCD?BB=B???
@ATNG8:02041:06002
GATGGTAGCTCACGTACGTCACACGTACTCATTCGTTTCGGAAGAGACAGGTACGTTAATAGTTAATAGCGTACTTCTTTTTCTTGCTTTCGTGGTATTCTTGCTAGTTACACTAGCCATCCTTACTGCGCTTCGATTGTGTGCGTACTGCTGCAATATTGTTACGTGAGTCTTGTAAAACCTTCTTTTTACGTTTACTCTCGTGTTAAAAATCTGAATTCTTCTAGAGTTCCTGACTTCTGGGTCTCTCTCTCACGCACTACCATCGTTATCGGAAAGTCT
+
944:7=ABBDDCDCCCAABDLFBBBBDDCCAA?ABBB>CCAH@BBCDDDB?CCCBB@B@CCCC?C?CBAACCDBB?CCBBB3AA>ABBB>BCBB>BBB<??<>>@CAA>ABBCCDAA?BCA3636A@>>>AA<@>>>=>>>>>>@AABAAAAAAB<;;;=BB;>>AAAB@@@@=@@@@@5@<>;>ACDD/A@999.666///=<=A=ABBB.>555C;C9=>7=@@A>>>>D:>>AAA:A88716===;;;;BAAAA=>=>>B=>>>@@;::;A:>>9>AA>
@ATNG8:01995:06018
GATGGTAGCTATACGTATATCTATGTACTCATTCGTTTCGGAAGAGACAGGTACGTTAATAGTTAATAGCGTACTTCTTTTTCTTGCTTTCGTGGTATTCTTCTAGTTACACTAGCCATCCTTACTGCGCTTCGATTGTGTGCGTACTGCTGCAATATTGTTAACGTGAGTCTTGTAAAACCTTCTTTTTACGTTTACTCTCGTGTTAAAAATCTGAATTCTTCTAGAGTTCCTGATCTTCTGGTAGAGCGTGCATATATCTACCATCGTTATCGGAAAGTCT
+
444:7<ABBGBBBCCCCCCDDDCCCBBBBCBB>B@@@:AB?B@CEECCBB=BCCCC?A@BCBB?B@CDCDBAABB?BBCCC3BC?AAAA<ACEB@AAA@BB@BBBBB=A@BCBBBA>AA>;@=DA>>>>>>=AAAA7::;:>>>>>>>>F@@@@:==>=@@<@<???@@B>>>;@@@BB5B=C:;;;;;*:>;;;3;;====?=>>8====+9:;:A<A:>>=E>?>===5;5;@==>@<@@@;>>?>;;;@A@A@@@>=>B>>;>@@@@<@AAA=??7===>
@ATNG8:02001:06058
GATGGAGCTATACGTATATCTATGTACTCATTCGTTTCGGAAGAGACAGGTACGTTAATAGTTAATAGCGTACTTCTTTTTCTTGCTTTCGTGGTATTCTTGCTAGTTACACTAGCCATCCTTACTGCGCTTCGATTGTGTGCGTACTGCTGCAATATTGTTAACGTGAGTCTTGTAAAACCTTCTTTTTACGTTTTACTCTCGTGTTAAAAATCTGAATTCTTCTAGAGTTCCTGATCTTCTGGAGATACACATGATACTCTACCATCGATAACCTCGAGTCT
+
;56>:=ACC>ABABBECCCCCCCCCBCCCCC@CCCC>BB?B@CCCDCBB@BCCCB?B?CCCC?B?BBCCCCD<B>CCBBB1BC?BBBC:ACDD@CAB?AC=989BCC?BBBBBBBB>BBA;A=AAAAA===;??BB:>=@@=>=AAA@@@@>>>=A??<>>:==AA@@ABA;;7;==@A5=8=:8////(-72222),,,,,,7;9<1:889)5>>AD=D;??;@@@BAAA<A;??;;;A:==@<;;;@@??@@@@@????>>>A<@::9=;;3949<???>>=
@ATNG8:02005:06046
GATGGTAGTATATCGCGTCGCTATCCAGAAGATCAGGAACTCTAGAAGAATTCAGATTTTTAACACGAGAGTAAACGTAAAAAGAAGGTTTTACAAGACTCACGTTAACAATATTGCAGCAGTACGCACACAATCGAAGCGCAGTAAGGATGGCTAGTGTAACTAGCAAGAATACCACGAAAGCAAGAAAAAGAAGTACGCTATTAACTATTAACGTACCTGTCTCTTCCGAAGAATGAGTACTACTCTCAGAGACACACTACCATCGTTATCGGAAAGTCT
+
::8A:BAABCCBBBBCDBBBDDDCE@BBB?BABB@A?B>BHCCBCF@DD@D@CCABBCCC5C@CBBBCCCC???798<@?@@1@B>C5;;;*9@D@CDDCBBECC?A<AA?BCC@CCCABCCCBCBDCBBBC?BAAA@BBBBBCBB@C?B@@>@BBBBBBA?CDBBBC@BB@BBB?BCCCB=A??;?@@@@2AB?BBBBCAA??7:7:AAA7;7:>BAA?ADCBAAA?B?BC@BB?ACCCCBCCCCBBBBBBBBBACCBB@@@<@@>>><AAAD<AA:A;;;
@ATNG8:02007:06049
GATGGTAGTGTCATATGAGAGTGTGTACTCATTCGTTTCGGAAGAGACAGGTACGTTAATAGTTAATAGCGTACTTCTTTTTCTTGCTTTCGTGGTATTCTTGCTAGTTACACTAGCCATCCTTACTGCGCTTCGATTGTGTGCGTACTGCTGCAATATTGTTAACGTGAGTCTTGTAAAACCTTCTTTTTACGTTTACTCTCGTGTTAAAAATCTGAATTCTTCTAGAGTTCCTGATCTTCTGGCTCTCGTAGACAGATACTACCATCGTTATCGGAAAGTCT
+
444:7<ACBBBBBBCAAACICCCCDBBBCC;:::CCC>CC@B@BBBCEDD@CCDED@C@CBBB@HECCABACCCC@BBBBB2AA;@@@@:@B@@>@BC?CB?AABCEC@CCCCDCCC@CCC?CACCCCCCBC@CCCC@DBBBBBCCCCCCCBBBD@CDC@BC=A<@@@@BBBBC?B;;;;6;?CACCHDD5BBCBC=B@@@BBAAAB@CDCF3DCBBB=B=@A=BBBBCCCAB?BCBBCB@CBB?@@AA@AAABBBBCBBBBB@@?ABDCC@CCBC@CM?CA;;
@ATNG8:02010:06022
GATGGTAGCGCATATCAGCGCAGCCCATAAGATCAGGAACTCTAGAAGAATTCAGATTTTTAACACGAGAGTAAACGTAAAAAGAAGGTTTTACAAGACTCACGTTAACAATATTGCAGCAGTACGCACACAATCGAAGCGCAGTAAGGATGGCTAGTGTAACTAGCAAGAATACCACGAAAGCAAGAAAAAGAAGTACGCTATTAACTATTAACGTACCTGTCTCTTCCGAAACGAATGAGTACGATGAGAGAGCTCTCTCTACCATCGTTATCGGAAAGTCT
+
;;<B<?55555BBDBBBBJBBBCBB6;;B>BBCBBB@B?BBBCBCB@BB>A>A:<;CCDC2B?BBB@AAA@BDD6999=999(=?;<7A@@2A@>8>AA@A@AAA;A@;;8:CC>B=CCBCCBBBBBBBCDCACCCC?A@CBBB@@;@?AAA?CBA@@DBB?BB@C@@=@A@ABB@@?::9/9:949CCCC3CD?BBB>>>AAA4:59@@?;@<>;A<;4:;;;:BC?B?CBB=BBB?BCBBBB@@?BBBBCBAA@???@AA????B996A>BBAA?DE>B>?@
@ATNG8:02012:06042
GATGGTAGTATATCGCGTCGCTATCCAGAAGATCAGGAACTCTAGAAGAATTCAGATTTTTAACACGAGAGTAAACGTAAAAAGAAGGTTTTACAAGACTCACGTTAACAATATTGCAGCAGTACGCACACAATCGAAGCGCAGTAAGGATGGCTAGTGTAACTAGCAAGAATACCACGAAAGCAAGAAAAAGAAGTACGCTATTAACTATTAACGTACCTGTCTCTTCCGAAACGAATGAGTACTATAGACTATCTGAGACTACCATCGTTATCGGAAAGTCT
+
488=@EDBBAABBBDDCCCCCGCCC>AA<=?>?ABB?BADHHBBBC@@@?@@BBBCBFCC5CAFBC@@@BB;993:?@ABBB5AB>A;@@@8@BCACCCGCDGBB>B@;;8<CC@CCC@AACEEECCCA@@@>;;;B?@@ABABAC?C?B;<9<B@@@@@??CBBAAB>AC>AA@178?@@8=;;888999(9@>ABBBBB6886;6:=AA8=:>@CGE?CC@@@BB@C?CED=?::59<=?BBBCBBCCCBBBBBBCBBBBCBB?CBBCC?CCBB?BB>BBBB
@ATNG8:02015:06048
GATGGTAGAGTACAGTGTAGTAGACCAGAAGATCAGGAACTCTAGAAGAATTCAGATTTTTAACACGAGAGTAAACGTAAAAAGAAGGTTTTACAAGACTCACGTTAACAATATTGCAGCAGTACGCACACAATCGAAGCGCAGTAAGGATGGCTAGTGTAACTAGCAAGAATACCACGAAAGCAAGAAAAAGAAGTACGCTATTAACTATTAACGTACCTGTCTCTTCCGAAACGAATGAGTACGAGAGAGCACACGTGTCTACCATCGTTATCGGAAAGTCT
+
A?@C@CBBCCCBBBBCCCCCCCCCCABBBACCCCBA?B@BBDCCAB?BC?A?BBBBBBBB3B@BBBCCBBA@@B9>>99:9:*:C?D?CBB<CCGICCCCCCDCC<A<@@<@BC>A@ACCDBCCCDBBBBBC?CCCC?BBBBBABC=B=B@@?BCCCCDCC?AAACAA?BD@>>><@>BBA=?>?<?CCCC2BB?B??>A??CA;A;@@AA7:7:?BAB?BBA@@@@5979CE>CCC@BBBBBBAAACCCC@@?CCBC@@@A?AA=A>>>C?BBBB>BB=?665
@ATNG8:02016:06034
GATGGTAGGCGTGTGAGAGTCTGCCCAGAAGATCAGGAACTCTAGAAGAATTCAGATTTTTAACACGAGAGTAAACGTAAAAAGAAGGTTTTACAAGACTCACGTTAACAATATTGCAGCAGTACGCACACAATCGAAGCGCAGTAAGGATGGCTAGTGTAACTAGCAAGAATACCACGAAAGCAAGAAAAAGAAGTACGACTATTAACTATTAACGTACCTGTCTCTTCCGAAACGAATGAGTACCTCTCAGACGCTCGTCCTACCATCGTTATCGGAAAGTCT
+
;55A9AAB?CCCCCCBBBCAABCCD>CBD@CCBCBC@C@CDDCBBB@CC?B@CAC:9:::):=ABBBCAAAAB?9?@88889(:@;?=AAA584B7=B=BBBBAA?A?CB<ABA;@>?=>@@>@@@B@@?>><>@@>9==AD?A??;A<@8=<>BBBBAAA>AAAABB>@A>BBB>BB=<<7==?:@=<=</::6:?BB;::ADD<A<@>>=7848///=7<==@???=C<AAC7?AA?BCBBA@@<>>>CBB?>>>>>>@A<A@@;@@B@@<@CBC>BB<B@;;
@ATNG8:02022:06021
GATGGTAGCTCTGCTCTGACTCTCGTACTCATTCGTTTCGGAAGAGACAGGTACGTTAATAGTTAATAGCGTACTTCTTTTTCTTGCTTTCGTGGTATTCTTGCTAGTTACACTAGCCATCCTTACTGCGCTTCTATTGTGTGCGTACTGCTGCAATATTGTTAACGTGAGTCTTGTAAAACCTTCTTTTTACGTTTACTCTCGTGTTAAAAATCTGAATTCTTCTAGAGTTCCTGATCTTCTGGGCTGCGCTGATATGCGCTACCATCGTTATCGGAAAGTCT
+
BBBA?BBBBBCECBCBBBBBCCCCGBBABCBA?A@@@;@B?B@BCCCCDD@CCC=;:;@BCCC@C@BCCFFCDCC@@@@>>0@@>B:;:69DAB=BC@=AA6;;@BBC@CCCCDCCD@BCB@C@CCCCCBCC@DDCC@CCCBCBCCBBBCDBCCCABAA?AC?C>AABBBBBDD?C;;;;.;=A=ACCCC3CBAAA=ABCCCCCBBB@BDDD5CCBBB@BACC?CCBABBB@C@CCCCDD?BABC>CCBBBBCCCBBCBBBCCCCABBB;;9;BBC@CI?CBBA
@ATNG8:02026:06020
GATGGTAGTATAGAGCTCTACATAGTACTCATTCGTTTCGGAAGAGACAGGTACGTTAATAGTTAATAGCGTACTTCTTTTTCTTGCTTTCGTGGTATTCTTGCTAGTTACACTAGCCATCCTTACTGCGCTTCGATTGTGTGCGTACTGCTGCAATATTGTTAACGTGAGTCTTGTAAAACCTTCTTTTTTACGTTTACTCTCGTGTTAAAAATCTGAATTCTTCTAGAGTTCCTGATCTTCTGGGTGCGCTACAGTCTCTCTACATCGTTATCGGAAAGTCT
+
?@@F@BBBCCBCCCBCCCCCDBBCCCDCCCAA>ACCC<AA@D?CABBBBC?CCACB?B>AAAD?C?CBBBBBCAA>::999(7@8@ABB<BBBB>ABB>BB<==>BBB?BBBAAB??:===5:5:>>>?;:;<??@?>B@>>>;::==?><<<<869//)//)/59<@@@????9;6867'54:4789999%6<999*------7778+2222$2778=6;69959??>>>>=A;?????A:>=@@:>=>BAA@??>>>B@@@AAA>>>?A<AA<<9=F9@??;
@ATNG8:02028:06038
GATGGTAGTCTCAGATAGTCTATAGTATCATTCGTTTTCGGAAGAGACAGGTACGTTAATATGTTAATTAGCGTACTTCTTTTTCTTGCGTTTCGTGGTATTCTTGCTAGTTACACTAGCCATCCTTACTGCTGCTTCGATTGTGTGCGTACTGCTTGCAATATTCGTTTAATCGTGAGTCTTTGTTAAAAACCTTCTTTTTACGTTTACTCTCGTGTTAAAATCTGAATTCTTCTAGAGTTCCTGATCTTCTGGATAGCGACGCGATATCACTACCATCGTTA
+
:88834449<:445//7///////59555995>9:;:&554979666<><7777--(-(----/)/)5.5656;;<<466AAA+998<///:177;<155:4//)/0/7/5.59777---0---(-(/:77///;;)//667<4455444555555.55<6555.5555)54994////////(/5.5555$54949<:::*555>>4><5544444505>>&55544.439;9?><<;==6;.55;55569::3///797445977:7//-----(//;;;,/
@ATNG8:02033:06037
GATGGTAGAGAGACTGTAGCGACCCAGAAGATCAGGAACTCTAGAAGAATTCAGATTTTTAACACGAGAGTAAACGTAAAAAGAAGGTTTTACAAGACTCACGTTAACAATATTGCAGCAGTACGCACACAATCGAAGCGCAGTAAGGTTGGCTAGTGTAACTAGCAAGAATACCACGAAAGCAAGAAAAAGAAGTACGCTATTAACTATTAACGTACCTGTCTCTTCCGAAACGAATGAGTACGAGAGTCAGAGCAGAGCTACCATCGTTATCGGAAAGTCT
+
@AAB?BCCBBBBBCCCCCDDCCBB>BCC@CCCBBB@B@CCGCBBC@DDGD@BBCCCDDD3B=AACCDDFCAA@8??@AABB2AB?C=A@A9ACF@CBBBCCCCD?A?AC@CCC?BBAACCDDEEDCBBBBC@CC??<@AAACCCD>A?A7:7;BBBBCCC?CAAAAC?BC?BBB@BBAA@;>>>;?ECDC3BB?BBBBBBABB@B@BBBB?B?BBCBB@BB@@@A@>B?BBC>BAB?CDBBABBBBB@AAB???BBCD@@@BBC?BBCBB?BBBC>BB9@?77
@ATNG8:02036:06024
GATGGTAGCGCGACGAGCGTAGACCCAGAAGATCAGGAACTCTAGAAGAATTCAGATTTTTAACACGAGAGTAAACGTAAAAAGAAGGTTTTACAAGACTCACGTTAACAATATTGCAGCAGTACGCACACAATCGAAGCGCAGTAAGGATGGCTAGTGTAACTAGCAAGAATACCACGAAAGCAAGAAAAAGAAGTACGCTATTAACTATTAACGTACCTGTCTCTTCCGAAACGAATGAGTACAGAGAGTACGATATGTCTACCATCGTTATCGGAAAGTCT
+
A;?C@BBBB<;;BDEDBBBCCABBB>BCFACCDB:::;?ABCBBBD@CC@D>AAAAABBD3B@BBCCCFBB?>>7<>>??@A0@A=A5;;;-:BB?CDCBCIBBB@E?BB@BBB@CCDBBCCDECBBBDDBB=@9;:6;ABBCDDD?B?B@@=@CCCCCDB?BAAACB@CC?AAC>BABDD=B997:BCCC3BB?C?@?B@@@A=A:>=??7;8;@DFC?BBCB@??;?8=@@9?CG=AAACBBEBBBCCCBBBBBBCBCBBB>><>@@@B=AA==:=E:=>=>
@ATNG8:01999:06067
GATGGTAGTGCGTGAGAGAGAGACCCAGAAGATCAGGAACTCTAGAAGAATTCAGATTTTTAACACGAGAGTAAACGTAGAAAGAAGGTTTTACAAGACTCACGTTAACAATATTGCAGCAGTACGCACACAATCGAAGCGCAGTAAGGATGGCTAGTGTAACTAGCAAGAATACCACGAAAGCAAGAAAAAGAAGTACGCTATTAACTATTAACGTACCTGTCTCTTCCGAAACGAATGAGTACACACTCTCATATGACACTACCATCGTTATCGGAAAGTCT
+
;55A:BDCBDCABBCDCCBCCCCCC>CCDACCCDCD@B?BBCCCDD?BB?B?BCCBBBCB3BABBBCCBBBBAD>BBCCCGE>BB@B?CCC9BCB@CCECEGGCA=A?@@=@CC@CCCCCBBBCCCCCCDCC?CCCD?BBBABBBB>C@BBB?BCCCCAAA?AAAAAA>BC@BAA:<<===6>=?<@CCCC3CC@C99:CA@@@<><>@@@8;8;ADBB?BBBBAAA=B>BGG>CBC?BBCCCCCCBBAAACCCCBBBBBBBCCC@BBCBB?BCDD?BB>B999
@ATNG8:01999:06070
GATGGTAGTAGTACACTAGTCATACAGAAGATCAGGAACTCTAGAAGAATTCAGATTTTTAACACGAGAGTAAACGTAAAAAGAAGGTTTTACAAGACTCACGTTAACAATATTGCAGCAGTACGCACACAATCGAAGCGCAGTAAGGATGGCTAGTGTAACTAGCAAGAATACCACGAAAGCAAGAAAAAGAAGTACGCTATTAACTATTAACGTACCTGTCTCTTCCGAAACGAATGAGTACTGTATCTATGTGTGCGCTACCATCGTTATCGGAAAGTCT
+
;59C@DCCCCCCCCCCCCCCCBBBCCCC@CCCA@A@B?BBHGCDC@CC@CADCCCCBCC5B@CCBBBBAA???6=?::;;;*;A>B<@@@4>BB@CCCCCCCEG>???A>@CC@CCC@@@DCCCCBAACBC?BBBA?AAABBBBB?C@C?@>@DDCBAAC?AACABA?CC?AAA999BAA8???;?CCCC2CC?B9:8CAAAA<A7;;AA9<9<=A@@=@BAAABB@C?CCC=BBB?BBBBCCCAAACCCCABBBB>>>BAA>>7:;@?H=???A<??8?:::
@ATNG8:02005:06096
GATGGTAGATATATGCACGCTCTACCAGAAGATCAGGAACTCTAGAAGAATTCAGATTTTTAACACGAGAGTAAACGTAAAAAGAAGGTTTTACAAGACTCACGTTAACAATATTGCAGCAGTACGCACACAATCGAAGCGCAGTAAGGATGGCTAGTGTAACTAGCAAGAATACCACGAAAGCAAGAAAAAGAAGTACGCTATTAACTATTAACGTACCTGTCTCTTCCGAAACGAATGAGTACGAGAGAGCACACGTGTCTACCATCGTTATCGGAAAGTCT
+
<<<B@CFBBBCCDCCCDCCCCCCBB@CCC@CCCCDB?B@BDCCABB?CC?B@BBB:9999'36=CCCCCBBBBB>@@?@@@@0??<@5;;;*:BC@CBCBFCHBB?B?CF?BBC?CCCBBBCCCCDBB@BBD@DCBB@BBBB@@??;@;@AA>CCCCCCBA?ADCCCB?BB@BBA9>>998*:?>;>>=??.<A>B9::BBECB>A>A@BB:=:>BD@@>@AAA@@@=A>ACC=C::9:ABCCCCBAAAABBBCBBBBBBBBAAA>?@B?C?BBBB?CC?CAAA
@ATNG8:02007:06063
GATGGTAGATATATGCACGCTCTACCAGAAGATCAGGAACTCTAGAAGAATTCAGATTTTTAACACGAGAGTAAACGTAAAAAGAAGGTTTTACAAGACTCACGTTAACAATATTGCAGCAGTACGCACACAATCGAAGCGCAGTAAGGATGGCTAGTGTAACTAGCAAGAATACCACGAAAGCAAGAAAAAGAAGTACGCTATTAACTATTAACGTACCTGTCTCTTCCGAAACGAATGAGTACTGTATCTATGTGTGCGCTACCATCGTTATCGGAAAGTCT
+
EECC@DDCBBDCCBBBCBCA@ACCC@CCC?CCCCCC@B@CCBAAAC=??=C?BBAAABAA+B?BBBBBCAC77717@ACCCC5BB@C@CEG;AAC?B;;;EGKMI@D@A@>@CB=BBBBBCGCBBBCCCCCC?BC??<AACCCCCC@D@CAB?CCCCCCCC?CCCCDD?BB@CBB>@A:::29>>;>@AAA2@B??@??CDDBB?>:==AA<>:>@B@@>@CBBACB@D?BBB=AAB?BBBBCDBAAABBCBAAABB999BBCCC>>;@@D@B@@A<AA9><<;
@ATNG8:02016:06102
GATGGTAGTGATACAGATCAGACACCAGAAGATCAGGAACTCTAGAAGAATTCAGATTTTAACACGAGAGTAAACGTAAAAAGAAGGTTTTACAAGACTCACGTTAACAATATTGCAGCAGTACGCACACAATCGAAGCGCAGTAAGGATGGCTAGTGTAACTAGCAAGAATACCACGAAAGCAAGAAAAAGAAGTACGCTATTAACTATTAACGTACCTGTCTCTTCCGAAACGAATGAGTACGTGTGCGACGTGTCTCCTACCATCGTTATCGGAAAGTCT
+
@AAB@CBBBBCCCDBBCCCCCCCCC@CCC@BBBBCC@C?BBCBBCC@AA?B?CCBBBBC:B?BCBB@AABBBD=ABBCCCC5@@<@4;;;*;@D@ECCCCCDCD@B@BB?BCB?BCCDCABACBBDDCCCC?BBDG>A@AAA@@B?B@C@@>@CCBBBBC@CBBBBB@BB?BBA;@@998*:>>;?@@A@2ADAE???CBAAB9999A=>1819=BAB?BBBBBBC>@>AA@9@0000AA@EBBBBAABABCDDDDAAAB?DCC?CC>>A?AACA?BB<B@??
@ATNG8:02020:06091
GATGGTAGCACGACACGACGATGTGTACTCATTCGTTTCGGAAGGGACAGGTACGTTAATAGTTAATAGCGTACTTCTTTTTCTTGCTTTCGTGGTATTCTTGCTAGTTACACTAGCCATCCTTACTGCGCTTCGATTGTGTGCGTACTGCTGCAATATTGTTAACGTGAGTCTTGTAAAACCTTCTTTTTACGTTTACTCTCGTGTTAAAAATCTGAATTCTTCTAGAGTTCCTGATCTTCTGGGATGTGTGCGCAGTGCCTACCATCGTTATCGGAAAGTCT
+
@88@7555<9;5<@@@B@@666:>@@@BBC;;8;BCC>BABDADD>ECBC@BCCEKADACFCEACACHCCCCA@@;::;;;*9@9@A<>6@BCC?BBB?BB???ACCC?BBBAAABB@CBB?B?A@@@A999;@A?B@BBBBBB?;:<@A>778@<B??;??=B<AAA?>;;;A;>>>A?/>1818>===+<<888*85:<<:7979-5575(2787A6A:<=:>>@>>@@<@=B@@@@A<@@@@9@988;;????AA???:===::77//-/<<@9==499--
@ATNG8:02025:06097
GATGGTAGTGTCAGTGCGCGTCGTCCAGAAGATCAGGAACTCTAGAAGAATTCAGATTTTTAACACGAGAGTAAACGTAAAAAGAAGGTTTTACAAGACTCACGTTAACAATATTGCAGCAGTACGCACACAATCGAAGCGCAGTAAGGATGGCTAGTGTAACTAGCAAGAATACCACGAAAGCAAGAAAAAAGAAGTACGCTATTAACTATTAACGTACCTGTCTCTTCCGAAACGAATGAGTACACATCGTCGTGTCGTGCTACCATCGTTATCGGAAAGTCT
+
955<7<;:;BBA@BBBBBCACBBAB9BBC@BCBB<;7;=@@CCCAB?BA8@>@AABBCCC3C?AAA?@?CCCCE>??@DDCD5BA=A5;;;.;AC?CBAABBCAA5;6:A?ACC@CCBBBBBBBCCDDCB@@=@:;;@C@@@CBBA>A=@;:6;BBBCBCB@CCCCCC?BB@BBB999BBA9>992998888%9A<D@AABBCCB:>8==::1818@CBB?BCCCBBB?B>BDC>BBB>:::?DBABBBBBBAABBBBBBBB@@@@=BA@@B@CBBB?BC>B???
@ATNG8:02026:06088
GATGGTAGTACATGATAGACGACACCAGAAGATCAAGGAACTCTAGAAGAATTCAGATTTTTAACACGAGAGTAGACGTAAAAAAGAAGGTTTTACAAGACTCACGTTAACAATATTGCAGCAGTACGCACACAATCGAAGCGCAGTAAGGATGGCTAGTGTAACTAGCAAGAATACCACGAAAGCAAGAAAAGAAGTACGCTATTAACTATTAACGTACCTGTCTCTTCCGAAACGAATGAGTACCTCTCAGACGCTCGTCCTACCATCGTTATCGGAAAGTCT
+
=844.444<::<<<;=====666>>256=4/////)/)/5;::@?=@:<:).(---/////$55:97/////77///5555555#4;3728::+7//)/799:88//)/2//)//8.45=:;9;>9455:>B>D@D?898:?=>??8719??@@;?<<;;@@B>BBBBBD@?@=>AA;ABBBB=?=<19777(3:499998558<0806898.715255<59;;>;;;:>:==D9@994:9;?@?@=;98874>;554;;::*//-06-///)//44.4=29:;5
@ATNG8:02032:06081
GATGGTAGCTCTGCTCTGACTCTCGTACTCATTCGTTTCGGAAGAGACAGGTACGTTAATAGTTAATAGCGTACTTCTTTTTCTTGCTTTCGTGGTATTCTTGCTAGTTACACTAGCCATCCTTACTGCGCTTCGATTGTGTGCGTACTGCTGCAATATTGTTAACGTGAGTCTTGTAAAACCTTCTTTTTACGTTTACTCTCGTGTTAAAAATCTGAATTCTTCTAGGTTCCTGATCTTCTGGTGTCTGATCTGTATCACTACCATCGTTATCGGAAAGTCT
+
:55D?BBCABBBCDDCCCCCCCCAA@CCCB::499::6;B?C@CBBAFBB@BDCCC@C?BBBA?BACCCCCCCBFACCDDC5@@=@AB@;@ABB>BBE?BB?AAACDIIDBBCCCDD@CCE@B@CCBBECBB@BEBB?BDBBBBBBCBBBBBBBB@BCC?BB?B?CBBBBDFBB=A;;;;.;=B=;<;;;*;BBBC?CA@ACCAAAB5;;;;*;@@@C?B>BC@@ACC@D@B?BCFCCC=@;;7;CCCBCBBDBCCCDCCDD@@=@B;;;@CCBB?BC<??BB
@ATNG8:01992:06149
GATGGTAGACATATCGTACTCTCTGTACTCATTCGTTTCGGAAGAGACAGGTACGATTAATAGTTAATAGCGTACTTCTTTTTCTTGCTTTCGTGGTATTCTTGCTAGTTACACTAGCCATCCTTACTGCGCTTCGATTGTGTGCGTACTGCTGCAATATTGTTAACGTGAGTCTTGTAAAACCTTCTTTTTACGTTTACTCTCGTGTTAAAAATCTGAATTCTTCTAGAGTTCCTGATCTTCTGGGCAGACTCTCACACGCCTACCATCGTTATCGGAAAGTCT
+
<<@B?B@@@A@@<@@;?<<<<;;;9;:95554.4:A=5=<8=0955<<:;69<70//1616988(7239<AB994B588===+:938373(27;74@@=:@@000;<<<:=C@@@A??;???<@<@???688A=AA@@388;;>>>;;888=;;;@=>?>8==1818>>>?>???:>>AAA5A=B======+<;6791:77///89>A4::::)7::<?:?;AA:=;;;@??;?<?@@<<=///==6=667>>@@@GA@@?<6:::76677<7:>>B=@@6=966
@ATNG8:01998:06138
GATAGTATCTGCACACTCTGTCCAGAAGATCAGTAACTCTAGAAGAATTCAGATTTTTAACACGAGAGTAAACGTAAAAAGAAGGTTTTACAAGACTCACGTTAACAATATTGCAGCAGTACGCATACAATCGAAGCGCAGTAAGGATGGCTAGTGTAACTAGCAAGAATACCACGAAAGCAAGAAAAAAGAAGTACGCTATTAACTATTAACGTACCTGTCTCTTCCGAAACGAATGAGTACGAGAGAGCACACGTGTCTACCATCGTTATCGGAAAGTCT
+
/448<<ABBBBABAAB===@@@<ABD??=AA000<8<:99?AA<BA?B?ABBBBEDD2C@CCBBBDCCBBB9A@;;;;;*;5.52555&5<<6;56555544.4544.4445<<@<A@@A;;;@BBBBB>B::;@CBABBBAA=A?BCCACBB>>000=AA=ACC?@?:?9817=788*87/)/0/0/0$0/(/6::<<<@=<<<<;BD>C@99<AA=ABA@@BB?@<AA@9=00+00<;788BB?BBA@@??==333=>887>BBBAB>BB@@<AC>BB@@
@ATNG8:01999:06158
GATGGTAGCTCTGCTCTGACTCTCGTACTCATTCGTTTCGGAAGAGACAGGTACGTTAATAGTTAATAGCGTACTTCTTTTTCTTGCTTTCGTGGTATTCTTGCTAGTTACACTAGCCATCCTTACTGCGCTTCGATTGTGTGCGTACTGCTGCAATATTGTTAACGTGAGTCTTGTAAAACCTTCTTTTTACGTTTACTCTCGTGTTAAAAATCTGAATTCTTCTAGAGTTCCTGATCTTCTGGTCTACTACACTGTACTCTACCATCGATTCGAGGAAGTCT
+
9;;D@CCCBC=BCCCCCBBCCCCDDCDCCC??>?BBC>CC@C@CCCCCCC@CCCCB?C@BCBB=A?ACCCCGEBB@BCCBB5CC@CCFF>CCDC@CBB?BB8;;ACAD@BCDEDD;;8;BA<@=ABBBAAAC@EFEE@CCBBBB@@@CBBCBBBE@CBB@BC?A?BCBCECDGE?AACGE<D@B?BBBBB,@B;;;7;CBBBCCBBB<@A@A0A@@BB@B?BC?A@BC@;;8;@@@@DED>A@B?BCCCDDEGBBBCCCCCCC@@=@AAA:;:;DDD@B?BBEB
@ATNG8:02000:06144
GATGGTAGCTCACGTACGTCACACGTACTCATTCGTTTTCGGAAGAGACAGGTACGTTAATAGTTAATAGCGTACTTCTTTTTTCTTGCTTTTCGTGGTATTCTTGCTAGTTACACTAGCCATCCTTACTGCGCTTCGATTGTGTGCGTACTGCTGCAATATTGTTAACGTGAGTCTTGTAAAACCTTCTTTTTTACGTTTACTCTCGTGTTTAAAAATCTGAATTCTCTAGAGTTCCTGATCTTCTGGTAGAGCGTGCATATATCTACCATCGTTATCGGAAAGTCT
+
:9:C@CCDBBBACBDCECBBBCCCBBCCCC@>;>9999.;D>C@CCCDDED=BACCD@D?BBBB?B?A@CBBBD@=9::::::%00,/0000&/???<A::2:?;<;?B:94:BCCCBBC?BBC=B=BA=A===>:>A??9>>A>88:??BBAA==>@=?@?;?A<A<AAAAAAA??;???DD;B=B=;:9998%8;666.666//.98678-8AAA.>>???;A;;:8@>>===9=:==><99///@9@<@>>>@@@AA>>>>@@@>A;A;;;>:>>>>;AF7>;88
@ATNG8:02001:06129
GATGGTAGTCTCAGATAGTCTATAGTACTCATTTGTTTCGGAAGAGACAGGTACGTTAATAGTTAATAGCGTACTTCTTTTTTCTTGCTTTCGTGGTATTCTTGCTAGTTACACTAGCCATCCTTACTGCGCTTCGATTGTGTGCGTACTGCTGCAATATTTGTTAACGTGAGTCTTGTAAAACCTTCTTTTTACGTTTACTCTCGTGTTTAAAAATCTGAATTCTTCTAGAGTTCCTTGATCTTTCTGGACACGCGCACTGACACTACCATCGTTATCGGAAAGTCT
+
944<7<DBBBBCCCCCBBBBBCGCCCCA@@999/;;4)4>8>9=CBCCCB@CEBBB?B@BABC@D@BABBBBCCB?BBBBA?'9:3388829A;;,000*/:6:::?@A<@BBCCCBB?B@@<?;???778>?;?@@A=???AAA@>>>@?>::::188:>4;;5;=@@BAB???@=@@@AA5@8=88////'/<===///====;>>AA7>>>>/=?>>B=B<@@;@@BCAAA=A;?<?A==;=4///9@@=<?CBAA@@???@BB@@;@;==A5;=AA=AA9A=<:
@ATNG8:02001:06143
GATGGTAGTACATGATAGACGACACCAGAAGATCAGGAACTCTAGAAGAATTCAGATTTTTTAACACGAGAGTAAACGTAAAAAGAAGGTTTTTACAAGACTCACGTTAACAATATTGCAGCAGTACGCACACAATCGAAGCGCAGTAAGGATGGCTATTGTAACTAGCAAGAATACCACGAAAGCAAGAAAAAAGAAGTACGCTATTAACTATTAACGTACCTGTCTCTTTCCGAAACGAATGAGTACTGCGTCTCACTCTCGCCTACCATCGTTATCGGAAAGTCT
+
BAAB?BBCCDCCCCCCCBBC@A@BB@BDCACCCC::;;@BBDBBBB?BD@D@CCC?>>@@@(B?DCCCDCACBCD>CC?>>@>,>A=A=ABBD5CFH@BBCCDDD99;9?BC?BBA?ACCDCCCCAAACCCCCC@CCCC?BBCCCCBB<?;?B@=BDAA>ACB@CDBBBC@CC@CCC<>>888-:>>;:9::::%9?;??>@BCDBB>@=?>=?2:49@BA@<BA@@A;;;00,0>>6>00-0>>>BBABCCDCCCCCBBEBABD?C@?>?@AAC?CCBB?CD<B99:
@ATNG8:02007:06129
GATGGTAGGAGACACGTCGCACAGTACTCATTCGTTTCGGAATGAGACAGGTACGTTAATAGTTAATAGCGTACTTCTTTTTCTTGCTTTTTCGTGGTATTCTTGCTAGTTACACTAGCCATCCTTACTGCGCTTCGATTGTGTGCGTACTGCTGCAATATTGTTAACGTGAGTCTTGTAAAACCTTCTTTTTACGTTTAACTCTTCGTGTTTAAAAATCTGAATTCTTACTAGAGTTCCTGATCTTCTGGTGTCTGATCTGTATCACTACCATCGTTATCGGAAAGTCT
+
:55>9<BB@CBBBA@>>0/0::::=BBABAA?BCGGIEA8>,////::9:5:=97;2;)0//9171//4:;;::;678333$783833333$3;884:::6:C@CCCCCC=AAAAB???>:BA;A;><=55225.57779888::><===>;;;:::4867477071577997;7=49999<+94<498CCC.AA888-89<===8<==<==6:===,=///9*/)6;49:::97--)-(--785515::599><=;;>??@@A><<=;9818>==><AAAA<@@9<:9:
@ATNG8:02012:06132
GATGGTAGTGCGTGAGAGAGAGACCCAGAAGATCAGGAACTCTAGAAGAATTCAGATTTTTAACACGAGAGTAAACGTAAAAAGAAGGTTTTACAAGACTCACGTTAACAATATTGCAGCAGTACGCACACAATCGAAGCGCAGTAAGGATGGCTAGTGTAACTAGCAAGAATACCACGAAAGCAAGAAAAAAGAAGTACGCTATTAACTATTAACGTACCTGTCTCTTCCGAAACGAATGAGTACGAGAGAGCACACGTGTCTACCATCGTTATCGGAAAGTCT
+
@::C:CCBBBBCCCCCCCCBAB:;;4:BB?CCCC;;9;=@@@B@@@?AB=@=?@::;<<<+;<;BCCBAAA===688?C>>>+5:24.999&5>@?CBCCCCC;;7;=>>9@AA<A@BBBA@AACCCBBBBB;@@@@;@@AABBBA?B?;;;=@CCCCBCD@CBAA==::939>@=AAAAA8?881999999%9<9<??@BB@@@,0+///8/606<BBB@CBBA;;;<@<@AB=ACE?BBBBBBCBBBBBAA>>>BBCBBBBBBB?BBBA@=@@??;?C=C???
@ATNG8:02026:06116
GATGGTAGCTATACGTATATCTATGTACTCATTCGTTTCGGAAGAGACAGGTACGTTAATAGTTAATAGCGTACTTCTTTTTTCTTGCTTTCGTGGTATTCTTGCTAGTTACACTAGCCATCCTTACTGCGCTTCGATTGTGTGCGTACTGCTGCAATATTGTTAACGTGAGTCTTGTAAAACCTTCTTTTTACGTTTACTCTCGTGTTAAAAATCTGAATTCTTCTAGAGTTCCTGATCTTCTGGATAGCGACGCGATATACTACCATCGTTATCGGAAAGTCT
+
955>:>>CDB>?CCCCCCBBDBBBCCCCCEBB?ACCD=EB@C@CCBCBBB@DDC::;<?BCCC@D?BBCAA@=<;6877777$383<9:8,7BBD?CBB?AB=?>?A:95:ABBBCBB?BBC?B?BAAA@@=;:=AAA<AAAA@>>>>>A@@??>?:==@<AB=C;??AAABD>>:?>>EE5A<@<??AAA/>=///(/69///<9;>18888(2;<<A;B<;;6;@>=;;;;><AC??@A;>;;7;BABAAAA>>>>>>CA@@@@<@@@>>;>AAA<AA:A=;;
@ATNG8:02026:06124
GATGGTAGTGTGTCTCTGAGAGTAGTACTCATTCGTTTCGGAAGAGACAGGTACGTTAATAGTTAATAGCGTACTTCTTTTTTCTTGCTTTCGTGGTATTCTTGCTAGTTACACTAGCCATCCTTACTGCGCTTCGATTGTGTGCGTACTGCTGCAATATTGTTAACGTGAGTCTTGTAAAACCTTCTTTTTACGTTTACTCTCGTGTTAAAAATCTGAATTCTTCTAGAGTTCCTGATCTTCTGGTAGAGCGTGCATATATCTACCATCGTTATCGGAAAGTCT
+
///;6;<@AB@@:=;;666AA996<;?9:?9:.9<==8@B>A>AAA;;;;6;@@BB@C@BCBC9;7;BB@=666;:>>>>>>%6615<=@9B@@@8A<@?CC?AABCBB@CECICFCC@BBD=@>ACCCCCCD?BBCC?@AACCCCCCC@@@DBBB?BBB?AB?B@CBBBCCDCC?B;;;;.;=A>;;;;;*;ACAC>CCCCBCCBBB?BCCC5CBBDC@C?CB?A@CAA;;:;?BBCCBB?BBB?CCBAAABAAA@@BBBBBBC@9>000A?BBBD@BB<B@@@
@ATNG8:02028:06113
GATGGTAGTGTCATATGAGAGTGTGTACTCATTCGTTTCGGAAGAGACAGGTACGTTATTAGTTAATAGCGTACTTCTTTTTCTTGCTTTTCGTGGTATTCTTGCTAGTTACACTAGCCATCCTTACTGCGCTTCGATTGTGTGCGTACTGCTGCAATATTGTTAACGTGAGTCTTGTAAAACCTTCTTTTTTACGTTTACTCTCGTGTTAAAAATCTGAATTCTTCTAGAGTTCCTGATCTTCTGGTAGAGCGTGCATATATCTCCATCGTTATCGGAA
+
99;C=A@AA@AACBBBABDCCCCCCBBBBB::6;BAB<BC@C@CDCBBBC@CJFCC@CC@CCC?C@BDDDDCCCC@CCBBB3AA=?9:::.;BBA>C::6:C=A@ACCC@BCBBBCCF@CCD?B?BCCCABBA?CCCC@BCCCCBCCCCCBDCBBB@BCB@CC?C@CCCBBBBCE@C@@??5>9>;::::::%;AABE>CBB@@@CCCD@CCCC5FBBBC?B?BI@DCCDCBB@B@CCCCBC>BDC>@@CCDCCCCCCCCCCCCBB?BCCCC?CCCC@CC
@ATNG8:02029:06146
GATGGTAGTGTCAGTGCGCGTCGTCCAGAAGATCAGGAACTCTAGAAGAATTCAGATTTTTAACACGAGAGTAAACGTAAAAAGAAGGTTTACAAGACTCACGTTAACAATATTGCAGCAGTACGCACACAATCGAAGCGCAGTAAGGATGGCTAGTGTAACTAGCAAGAATACCACGAAAGCAAGAAAAAAGAAGTACGCTATTAACTATTAACGTCCTGTCTCTTCCGAAACGAATGAGTACATAGATATACGTATAGCTACCATCGTTATCGGAATGTCT
+
:59B:>CBCCBCBBCCCCCABCCCC?BBC@CDFCCC@C@CBBBBAB?AC@C@DB@99999)9@CDCDCCCC??>7>AAAAAA0AA;@5;;0;CC>CAAAHDDCBAB@CC@BCD?CCCCBBBCCCCCBBBCDACC??>@BBABB??9>:>>?=@BBBBBBC@CBACBB@AA>???<??999+9=<;9:::::%:A;A::9BCCAA3858=@@1818ABB>BDBBBAA>A>ABB<B::9:BBCCCCCCCCCCAAABBBBBBB@AA@=A@@@B?BBBB@C=AA>>>
@ATNG8:02033:06123
GATGGTAGTATATCGCGTCGCTATCCAGAAGATCAGGAACTCTAGAAGAATTCAGATTTTTAACACGAGAGTAAACGTAAAAAGAAGGTTTTACAAGACTCACGTTAACAATATTGCAGCAGTACGCACACAGTCGAAGCGCAGTAAGGATGGCTAGTGTAACTAGCAAGAATACCACGAAAGCAAGAAAAAAGAAGTACGCTATTAACTATTAACGTACCTGTCTCTTCCGAAACGAATGAGTACATAGATATACGTATAGCTACCATCGTTATCGGAAAGTTT
+
;?@B?BBCCDCCDBBB@@@CCBCBC@BAB>@ABB@@=A=AACCBBC@BB@CADDA;;;;;*;=@@@GCBBB@@@9@???<>;'9=89.559&9@@<@996;=;;@@F?CC?CBB@CBBBBCBBCCAAABBBCCCA@@6<;@ACCBB?C?CA@=@BBBBAAC@CBCABB>BB?B??<?BCBD<A??:=>>@@@'@B???>DDC>>>,/+/565(/+/=A@@=@BAA::::=:>??9?::5:@@ACCBCBBB???ABABBBC@@A==<<>756?>B@@A>BB>BDD?
@ATNG8:02038:06114
GATGGTAGTATCTGTCTACGAGAGCAGAAGATCAGGAACTCTAGAAGAATTCAGATTTTAACACGAGAGTAAACGTAAAAAGAAGGTTTTACAAGACTCACGTTAACAATATTGCAGCAGTACGCACACAATCGAAGCGCAGTAAGGATGGCTAGTGTAACTAGCAAGAATACCACGAAAGCAAGAAAAAGAAGTACGCTATTAACTATTAACGTACCTGTCTCTTCCGAAACGAATGAGTACTACTCTCAGAGACACACTACCTTCGTTATCGGAAAGTCT
+
;99D;CCBCCBBBDBCCBBBEECCBBDD@DBBB@?>@@DCCACCB?CC>A???@9999+78=?ADDCBB87:,9@;;<<;$9<7<2555&5994;C>DDCDA@?@@CC?BBC@BBB@@ACCCCHBAACDC@BBBC@BBBCCCCB@B@C@@?@BBBBBCEACC???B?BB?CCC>??CDD<A?>999999(:A?B:::CEBBB>A>=C??6;5;=B@@<@AA@@AA?B@BCD>CBB?BCCABABBBBABDCCCABBCCCBBBBB?C?A?B?CCAA;??9?99:
@ATNG8:01995:06202
GATGGTAGAGTATCATGTGTATCTCCAGAAGATCAGGAACTCTAGAAGAATTCAGATTTTTAACACGAGAGTAAACGTAAAAAGAAGGTTTTTACAAGACTCACGTTAACAATATTGCAGCAGTACGCACACAATCGAAGCGCAGTAAGGATGGCTAGTGTAACTAGCAAGAATACCACGAAAGCAAGAAAAAGAAGTACGCTATTAACTATTAACGTACCTGTCTCTTCCGAAACGAATGAGTACACACTCTCATATGACACTACCATCGTTATCGGAAAGTCT
+
;5:A9=BCCDDDBBBBBCDECCCCC?BBC@CBBB@?=@>@@CCCBB?BD@D@CDHCBBBB2B@CCCCFHCCAA@:?BA?A?A,@A>A5;;;;$9??==BBBCBEBB?A?AB?BBB>AABABBCCDC@BCCCCC?BECC?BBBCBBBB?B@CBB@BCBCCCCC?CCCCCA>BB@BBB<==777)99939===?1?C?C:::BBBCB>A>ABEC<?;?ACCC@CBBBCCC@B?BEE@CBA?BCCCDCCCABBBBBBBBA@BCCCCCBC?CCBBC?CCCC=?>:>99:
@ATNG8:01996:06162
GATGGTAGACACGTGTGCTCTCTCGTACTCATTCGTTTCGGAAGAGACAGGTACGTTAATAGTTAATAGCGTACTTCTTTTTCTTGCTTTCGTGGTATTCTTGCTAGTTACACTAGCCATCCTTACTGCGCTTCGATTGTGTGCGTACTGCTGCAATATTGTTAACGTGAGTCTTGTAAAACCTTCTTTTTACGTTTTACTCTCGTGTTAAAAATCTGAATTCTTCTAGAGTTCCTGATCTTCTGGTCTACTACACTGTACTCTACCATGTTATCGGAAAGTCT
+
;99A9CCCCBC??@BBBBBCGEDBBBDBCFCC?BDDD=CC@F@EBBBCCB?BBCB@<A=@?@A=?=@DCBBABBC??>???2?A=BECD=BCCC?BCF@BB::9BCBB?BBBBBCBB>A>A<A<>?>?@A??<?BBB=A@@@??????AA???DD=====A@<@=A>=>BBA;;7;>>AB6A8=7:::::*:>8888(87766589//(////$.69::8>;??;@@@?====B;??AAAD6;;D;>>>B>>>AA@@?AAAAAA>>;>>??;????;??9>???
@ATNG8:01999:06209
GATGGTAGCAGACGTGACAGAGCGCCAGAAGATCAGGAACTCTAGAAGAATTCAGATTTTTAACACGAGAGTAAACGTAAAAAGAAGGTTTTACAAGACTCACGTTAACAATATTGCAGCAGTACGCACACAATCGAAGCGCAGTAAGGATGGCTAGTGTAACTAGCAAGAATACCACGAAAGCTAGAAAAAGAAGTACGCTATTAACTATTAACGTACCTGTCTCTTCCGAAACGAATGAGTACGAGAGTCAGAGCAGAGCTACCATCGTTATCGGAAAGTCT
+
444=9BBCCCBB==;;;<<=>>=<B8A@=:?B=BBB>B?BBB@@@B?BA?B?:;:??DDD3C?C@=?@@??>?<5=>A@@@@1AB=B<@@@9@CC@C;;<AABBC?C?;;7;CC?BCBBBCCCBBABBCCBC@CB@@<@AAAAB@?<A@BBB@CCCEC<;;@@??A@A=@?=?BB;@@???8>?ABBCBBE3??<????EECBC=A=@C@@<@?ACCDB@BBBA@@@=?=?BC:@??=?BAAACCBBBDBBBBBBBBBB???AA@9>?==A>B?AA:>>7=;;;
@ATNG8:02002:06167
GATGGTAGCATCATGCATATCTCACCAGAAGATCAGGAACTCTAGAAGAATTCAGATTTTTAACACGAGAGTAAACGTAAAAAGAAGGTTTTACAAGACTCACGTTAACAATATTGCAGCAGTACGCACACAATCGAAGCGCAGTAAGGATGGCTAGTGTAACTAGCAAGAATACCACGAAAGCAAGAAAAAGAAGTACGCTATTAACTATTAACTTACCTGTCTCTTCCGAAACGAATGAGTACGAGAGTCAGAGCAGAGCTACCATCGTTATCGGAAAGTCT
+
:4885:CCCBBBCCCCCCCCBBBCDACBB>BCCCCB?B?CBBBACC?AA?B?CBCBBBBB2C@BBBCCCBB??>7<?:;;;<*<@>A<@AA7@@A=@BBBDHCBB@B?CC?BBC=A@BABBBCCDDBCBCCC@CCFC?B@CDBB??;A>B@@=@BBBBBCC@BBCBBA?CC?BBC=????<8?::49CCCC3BB?A999CBBAB?B?AA@@7;7:>9<=5::<<@@@<@<AAB9A>><>===@AA@@@AAAAAA@>>>>>??@AA<AA@@@<@===<@@7>888
@ATNG8:02016:06166
GATGGTAGTAGTACACTAGTATACCAGAAGATCAGGAACTCTAGAAGAATTCAGATTTTTAACACGAGAGTAAACGTAAAAAGATGGTTTTACAAGACTCACGTTAACAATATTGCAGCTGTACGCACACAATCGAAGCGCAGTAAGGATGGCTAGTGTAACTAGCAAGAATACCACGAAAGCAAAGAAAAAGAAGTACGCTATTAACTATTAACGTACCTGTCTCTTCCGAAACGAATGATTACACATCGTCGTGTCGTGCTACCATCGTTATCGGAAAGTCT
+
888B659@=556>??BBBAB=A<B;>@@:>@?@;;6;?CCCCBCC?BA@B@DCDBBBBA1?=@?@@ABBBCCC;=<:>@@@1>??A>@@?5?8858@:>;;;@A>D;@@;@@@;>>888;;;A?;;;?>=<8<?:;7;?>>888;5;;======876<7706889785//(/5:/33>8;.5222)2===>*9:5888=>@A@@7;7;;;D5;6;>?>>:>;;;;;;;@;=>=8=BCADFHH@FCBCCBDA@@@;;;CCCCCCCHADCBBB@CBBB?BE=@AA@
@ATNG8:02031:06169
GATGGTAGATACTCGCTGATACACCCAGAAGATCAGGAACTCTAGAAGAATTCAGATTTTTAACACGAGAGTAAACGTAAAAAGAAGGTTTTACAAGACTCACGTTAACAATATTGCAGCAGTACGCACACAATCGAAGCGCAGTAAGGATGGCTAGTGTAACTAGCAAGAATACCACGAAAGCAAGAAAAAAGAAGTACGCTATTAACTATTAACGTACCTGTCTCTTCCGAAACGAATGAGTACAATCGTCGTGTCGTGCTACCATCGTTATCGGAAAGTCT
+
ABBC?BBBBBCBBBBCCCCCCCBDD>CCD?DBBBAA?A?BBBACCB>BB>A?BCBBBCCC3C?BBBBBBBCBBA9@>:;;;;*;A>C5;;;6;CD@CABBCCCBB@B@BG@CCC@BBBBCBBBCCCECCCBC?CCBB?AABAAA??=AACCD@CCCCCCAA?ACBBCB???=A??<@A???8<<<99:::9:%:??C?>?FD???;?>9;A@9>:>ACAB@BCBBAAA?B?BCE>D??=@BFCCCBB?BBBCCBBBBBBBBBBBB?ABBAB?BBBC?CD9B>>>
@ATNG8:02039:06202
GATGGTAGTATATCGCGTCGCTATCCAGAAGATCAGGAACTCTAGAAGAATTCAGATTTTTAACACGAGAGTAAACGTAAAAAGAAGGTTTTACAAGACTCACGTTAACAATATTGCAGCAGTACGCACACAATCGAAGCGCAGTAAGGATGGCTAGTGTAACTAGCAAGAATACCACGAAAGCAAGAAAAAGAAGTACGCTATTAACTATTAACGTACCTGTCTCTTCCGAAACGAATGAGTACTACTCTCAGAGACACACTACCATCGTTATCGGAAAGTCT
+
;55>7@CBBBDDDDCABBCCCGCCC@CBB?BDCCCB@B@CCCCCCC@BC@CA@@@CCDDG0C@CCBCCCCBBCD?@???>AA1AA=A<@@A2@BC@CCCCBBCAA?@@CDAECC?BACBCBBBCCCCCCCCC@CBBB>BBBBCCA@=@?B;;9<BAAABBB@CCBCBC?BD?BBC<?????8?>>;==>??1?B@B9::CGDAA8;7;@@@<?<>BBBB?BBBBAAA?A>ADF@GAA>?@?DCCCCAABBBBBBBBBCBBBBBB@=A>>==9;;;>:=<5<667
@ATNG8:01994:06259
GATGGTAGTGCGTGAGAGAGAGACCCAGAAGATCAGGAACTCTAGAAGAATTCAGATTTTTAACACGAGAGTAAACGTAAAAAGAAGGTTTTACAAGACTCACGTTAACAATATTGCAGCAGTACGCACACAATCGAAGCGCAGTAAGGATGGCTAGTGTAACTAGCAAGAATACCACGAAAGCAAGAAAAAGAAGTACGCTATTAACTATTAACGTACCTGTCTCTTCCGAAACGAATGAGTACATAGATATACGTATAGCTACCATCGTTATCGGAAAGTCT
+
A@@A?BCCBBCC@@ACCCCCCDAAA>BBB@CCCCCC@C@CCCBBCC?CC?C?CACCCCCC3C@CCCAAACCCCC>BBBBBBB5BB?D@DDE;D@A?ABCBCCDA@>A@DE@CCC@CCCBBBCCDDCBBBCCE@CBBB?@@CCBCBC?B?BBB@BCCBBACC?CAAACA?BC?BBB<>>@@?8?>?;>CDCD2CC?C?>?CBBBD8:7;?@@:>:=?BBB?ABAA@AA7:8:DD>CBB?BBBBBDBBA@ABBBCCBBAB@@???@A<ADD?A=AAAC?BC<B=88
@ATNG8:02012:06239
GATGGTAGCGAGCGAGTGTGTATACCAGAAGATCAGGAACTCTAGAAGAATTCAGATTTTTAACACGAGAGTAAACGTAAAAAGAAGGTTTTACAAGACTCACGTTAACAATATTGCAGCAGTACGCACACAATCGAAGCGCAGTAAGGATGGCTAGTGTAACTAGCAAGAATACCACGAAAGCAAGAAAAAAGAAGTTACGCTATTAACTATTAACGTACCTGTCTCTTCCGTAACGAATGAGTACAGATAGTACGATATGTCTACCATCGTTATCGGAAAGTCT
+
?::B@BFDGCB??@BBCCCCBCAAB=ABB@BCCC@@?A?CBBACCC???=A?B?B;;;;;*;<ABCBCCGE;:97;A@ABBC2BC?@4999&99929>;@>BB@@>@@CC@CCC?AABA?@BBAA;;;BAAA@BBCD?AAECCCCCAD?BAA?ACCCFBCB@@@ABCE@CC@BBA=??:::/7==<889899%7>877/7??@@@@5:79BBD@C?CBCCC?CCC@@@@?B;;;;@BBC?C@@@CBBCCECDCCC@@@CECBBBB??;?999D?CCCC?AC:B>>>
@ATNG8:02017:06213
GATGGTAGAGAGACTGTAGCGCACCCAGAAGATCATGAACTCTAGAAGAATTCAGATTTTTAACACGAGAGTAAACGTAAAAAGAAGGTTTTACAAGACTCACGTTAACAATATTGCAGCAGTACGCACACAATCGAAGCGCAGTAAGGATGGCTAGTGTAACTAGCAAGAATACCACGAAAGCAAGAAAAAGAAGTACGCTATTAACTATTAACGTACCTGTCTCTTCCGAAACGAATGAGTACTGCGTCTCACTCTCGCCTACCATCGTTATCGGAAAGTCT
+
;55D;CCCDABBCCCBABEGCCCCD>CCC@CDCCCABB@CCDDDCC@CD@C@CDCBCBBC1B@CBBCCCCCBCB=BB>???@1@C>C6;;;6;CD@GCCCCCGCC@C?CC?CBD?BABBBBBDCCCCCBBBD?BBEE?BABBCCBB@B@CBC?CDCCCBCB@DDCBCC?BB?AAA=??===5?==<99999.8A?C>??BBBCC?B?BCAA<?<?BCCB?BBBB@A@8:8:ED@DBB?ACCCCAAACCABBBCCCBCBBBD@BBB@BCCCC@CCDD?BB=B???
@ATNG8:02017:06236
GATGGTAGGCGAGAGTGAGACGCAGTACTCATTCGTTTCGGAAGAGACAGGTACGTTAATAGTTAATAGCGTACTTCTTTTTCTTGCTTTCGTGGTATTCTTGCTAGTTACACTAGCCATCCTTACTGCGCTTCGATTGTGTGCGTACTGCTGCAATATTGTTAACGTGAGTCTTGTAAAACCTTCTTTTTACGTTTAACTCTTGTGTTAAAAATCTGAATTCTTCTAGAGTTCCTGATCTTCTGGTGTCGTCTATCATGTACTACCATCGTTATCGGAAAGTCT
+
455<9=BD@BB;;6<<CCBB=BAAACAAACAA?BBED=CB=@8;;;CDBB@CCDBA=@6;:>>7?@BBBB>??AA6ADCCA/?D?====5=<<<8BBB?@A589?@=?9>?@<??CBAC>><@:?<<768==;?@@@<AAAA>>>@@?A@A>===:;;;9>>5;5;?@>>>@AB688?BB5B=B8;;@@@/::==<1:3///5/58==0////'////;5;6>>9>?>>@;>7=;A>;=??688A<@@?@>>>?AAAAB???===>:>;66;7:://,/=69:9=
@ATNG8:02031:06217
GATGGTAGGCGTGTGAGAGTCTGCCCAGAAGATCAGGAACTCTAGAAGAATTCAGATTTTTAACACGAGAGTAAACGTAAAAGAAGGTTTTACAAGACTCACGTTAACAATATTGCAGCAGTACGCACACAATCGAAGCGCAGTAAGGATGGCTAGTGTAACTAGCAAGAATACCACGAAAGCAAGAAAAAGAAGTACGCTATTAACTATTAACGTACCTGTCTCTTCCGAAACGAATGAGTACTATGTAGAGCTCTATACTACCATCGTTATCGGAAAGTCT
+
AAAC?CCC?BB@@;EFCCCBAA;;;/5AA>@B;;<C@C?BBAA@CC?:::;@BCBBBBBB5B@BAAAAACCCCB;A?9000+/0)/)000(0/:39:=BBDCBB>B>BB@>>>:>>===>@?@@AB>>>>><>@@@<>>@?@@7638<B@B@CAAABBBB?BBBB??=?B?BBA<>>999,::938>>>>.@=6>786A7565.6/5?AA<A=B<886=@@@@;;:5;7;DD;@?@>?@<:..00.-:?BABBC>>>BBBBBBB@CBCB@;BBBC>A@;@?99
@ATNG8:02033:06212
GATGGTAGTATCTGCACACTCTGTCCAGAAGATCAGGAACTCTAGAAGAATTCAGATTTTTAACACGAGAGTAAACGTAAAAAGAAGGTTTTACAAGACTCACGTTAACAATATTGCAGCAGTACGCACACAATCGAAGCGCAGTAAGGATGGCTAGTGTAACTAGCAAGAATACCACGAAAGCAAGAAAAATAAGTACGCTATTAACTATTAACGTACCTGTCTCTTCCGAAACGATGAGTACTATAGACTATCTGAGACTACCATCGTTATCGGAAAGTCT
+
8?@C?B@@9;:5455<556>?;;;>7;9;795965:7<8==<:>?A>AA@D@@?>83777'72==:?A==98;;3==@???A+<?::.99:&9==9=666<>777)/)/727:;69;<@ACBCBBCCJECAB<@;;;>B@@@BA@@=A?A;;7;CBBCEDF@@C@BAB=;;<@00)/=///*7;;5<<<<>,<<<997???:@<:?8887?8>9>>@A@=@@@@@@D@A;@AA9@000::<>@BBBBCDBBBBBCBABBBBBB@=@>98:=???A?DA9?999
@ATNG8:01994:06272
GATGGTAGTAGTACACTAGTCATACCAGAAGATCAGGAACTCTAGAAGAATTCAGATTTTTAACACGAGAGTAAACGTAAAAAGAAGGTTTTACAAGACTCACGTTAACAATATTGCAGCAGTACGCACACAATCGAAGCGCAGTAAGGATGGCTAGTGTAACTAGCAAGAATACCACGAAAGCAAGAAAAAGAAGTACGCTATTAACTATTAACGTACCTGTCTCTTCCGAAACGAATGAGTACGAGAGAGCACACGTGTCTACCATCGTTATCGGAAAGTCT
+
AAAA?BBBCBBBBCCDDDDDEDBBB?BBC@CBBB@@=A?AACDDDD@DD@C@CCCCCCCC5C@CCCCCBBABBB:AA:;;;;.;C>D6;;;7;EJACBDBBCCAA<B?BB?BCC@CCAABCCCFCDCDDBBB@BBBB?BBBABCBB?B@BBB@BCCCCBBA?AABACA?BB@AAA=@@??<8?==9>@@AA2AD?B:99C@@@A;?;>>BB7<8;ACBB?BBAA?=?495:A@;B;:99BBBBCCBBBBBBBBBCBBBBAAA@AA=D@@=A<@A>>9>@9@===
@ATNG8:02003:06277
GATGGTAGTATATCGCGTCGCTATCCAGAAGATCAGGAACTCTAGAAGAATTCAGATTTTTAACACGAGAGTAAACGTAAAAAGAAGGTTTACAAGACTCACGTTAACAATATTGCAGCAGTACGCACACAATCGAAGCGCAGTAAGGATGGCTAGTGTAACTAGCAAGAATACCACGAAAGCAAGAAAAAGAAGTACGCTATTAACTATTAACGTACCTGTCTCTTCCGAAACGAATGAGTACTACTCTCAGAGACACACTACCATCGTTATCGGAAAGTCT
+
444<9>BCCBCCCAABCCEHFCCCC;:<C?BBCDBB@C?BBCAAAB?;;6;>AAABACCC5C>@ABCBD@A@A@500/////$/:3;.55)5:>7<CBCCCA@CADADC@BBC:;;B@@@B@BABBCCCBB?;<:?;>?ABBB9:7:=@>>;?@@?@CCC?BBBBCC?BA>??849<78818876778;;,;>4=>@7979:716/6://)/48=??B@??;B<:=9?9=AA9???<?=>A??????CCCCABBBBBBBC888:995555.5CAA;AD6;;>@
@ATNG8:02010:06276
GATGGTAGACATATCGTACTCTCTGTACTCATTCGTTTCGGAAGAGACAGGTACGTTAATAGTTAATAGCGTACTTCTTTTTCTTGCTTTCGTGGTATTCTTGCTAGTTACACTAGCCATCCTTACTGCGCTTCGATTGTGTGCGTACTGCTGCAATATTGTTAACGTGAGTCTTGTAAAACCTTCTTTTTACGTTTACTCTCGTGTTAAAAATCTGAATTCTTCTAGAGTTCCTGATCTTCTGGTATACACACTCGCTCGCTACCATCGTTATCGGAAAGTCT
+
;99D:BBCCBBBDDCCCCCCDBCBCBBBCB@@<ADBB=BB@C@CCBBBBC?CDABB?B?BBBB?@=AABBBBBCB?>>>?>.?><>FCE;?>>?AE?><?B;???B??<?CB>>=AA<A@@<@<@@@@@>>><@ADD<???@@?>>>BBBD@=>>8;;@<@@<@=AB>>>AAAA<@@BBB5A<A:::::9)6:9991:///66<??A;>>>>/>AAAA;A<CB=@@@B;;:<A=D@@??@8;:@<AAAA@AACA?A<<>??>>===B@@@A;@@>A=>>4999/
@ATNG8:02014:06270
GATGGTATTATCTGTCTACGAGAGCCAGAAGATCAGGAACTCTAGAAGAATTCAGATTTTTAACACGAGAGTAAACGTAAAAAGAAGGTTTTACAAGACTCACGTTAACAATATTGCAGCAGTACGCACACAATCGAAGCGCAGTAAGGATGGCTAGTGTAACTAGCAAGAATACCACGAAAGCAAGAAAAAGAAGTACGCTATTAACTATTAACGTACCTGTCTCTTCCGAAACGAATGAGTACACATCGTCGTGTCGTGCTACCATCGTTATCGGAAAGTCT
+
CCDC?C@@>ACCCBBBCCCCCCCCC@CCC?BAAC:;:;@CCCBBBB@CD>A>ABAA@AAA2A?D???ABBBAAA:@@?@@@@1@D?C=@@A7ABC?CCCCBBB:94;?BB?BDEABAACCCCCCCCCCCCCC@CC??>@AA??@983;>A@@=ACBCBCDD@BBBBBB?BB?AAA?BAAAA=A@@<@@@@@2@@=A:99CC?>?7:7;@AA6;7;?BAB>ABAA@AA497:AA9ACB?CC???CCCCBCBBBCBBBBCB???CCC@BBBBC?BBBB?BB>BBAA
@ATNG8:02016:06268
GATGGTAGTATATCGCGTCGCTATCCAGAAGATCAGGAACTCTAGAAGAATTCAGATTTTTAACACGAGAGTAAACGTAAAAAGAAGGTTTTACAAGACTCACGTTAACAATATTGCAGCAGTACGCACACAATCGAAGCGCAGTAAGGATGGCTAGTGTAACTAGCAAGAATACCACGAAAGCAAGAAAAAGAAGTACGCTATTAACTATTAACGTACCTGTCTCTTCCGAAACGAATGAGTACTACTCTCAGAGACACACTACCATCGTTATCGGAAAGTCT
+
:55C?BBBCCCCCCCCCBBBBBBBF?@@B>;:9BAA<A?CCCHDCEABC@B@CCBBBFEG5B?CBBAADCCCCE=?=;99::';@=D?CCC;BBB@B;;;BCC;;5;<@@;@BB?BBBABBBCCBBCCBBBC@CCCC@CBBBBBBB@C@C@@>@A@CCCCC?CBBBBB?BB@BBC@BBBAA;>?>;?BCCC2CC>AAAABA>>>:=:=BBB;>:>BDEE@BAAAAAB?B?BBC>C??=?BBCCCDCBAABCBBBBBBBDECA@>>9<====:>>>>5;:3::;;
@ATNG8:02028:06281
GATGGTAGATACTCGCTGATACACCCAGAAGATCAGGAACTCTAGAAGAATTCAGATTTTTAACACGAGAGTAAACGTAAAAAGAAGGTTTTACAAGACTCACGTTACAATATTGCAGCAGTACGCACACAATCGAAAGCGCAGTAAAGGATGGCTAGTGTAACTAGCAAGAATACCACGAAAGCAAGAAAAAAGAAGTACGCTATTAACTATTAACGTACCTGTCTCTTCCGAAACGAATGAGTACGAGAGAGCACACGTGTCTACCATCGTTATCGGAAAGTCT
+
///:6:@BBA<95555;>666>>BB<@@@?BBBBBB@D;::AAA@A9:8=?==>;;7777'71333;888::::188:9999$496;.555&59949666;>;9=+000)/00)/9:8>;;;;=>999995.49499)98944:433(56;;<;><<<;55525<<<=B>??9<<;8>>78927<=9989999%9?;?@BBCCB@@:>:==CC7;7;?C@@>@@>?<::+0*0;;3800+/<;@?@@B@??@>:9>778>?@?@?>?<<95276>=>?=BB>CBCB
@ATNG8:02030:06272
GATGGTAGGTGCACATGAGTGATCCAGAAGATCAGGAACTCTAGAAGAATTCAGATTTTTAACACGAGAGTAAACGTAAAAAGAAGGTTTTACAAGACTCACGTTAACAATATTGCAGCAGTACGCACACAATCGAAGCGCAGTAAGGATGGCTAGTGTAACTAGCAAGAATACCACGAAAGCAAGAAAAAGAAGTACGCTATTAACTATTAACGTACCTGTCTCTTCCGAAACGAATGAGTACTGCGTCTCACTCTCGCCTACCATCGTTATCGGAAAGTCT
+
BA@@?BCD@BBBBFBBCBCCCCCC?BBD?CBBBBB@B@BBBCCBB=AA?C?AAACCCCC2C?AAAABCBB==<3;>9:;;;.;B>C5;;;.;CC@GBBCCCCCC?B?BC?CCC?CCBBBBCDCCCECBBBC?CCCD?BABBBCBB<A=ABB?BCCCCCCC@CAABBB?BB?>>><>>AAA=AAA>ADDDD2BB?B999CCB@@<><@@AA:>;>BEBB@BCBAAAA=?<?DD>CAA?ABBCCAACCCCBBBBAABDBBBB?BCC?BBBBB?BBBB?CC>B???
@ATNG8:02032:06301
GATGGTAGTATCTGTCTACGAGAGCCAGAAGATCAGGAACTCTAGAAGAATTCAGATTTTTAACACGAGAGTAAACGTAAAAAGAAGGTTTTACAAGACTCACGTTAACAATATTGCAGCAGTACGCACACAATCGAAGCGCAGTAAGGATGGCTAGTGTAACTAGCAAGAATACCACGAAAGCAAGAAAAAGAAGTACGCTATTAACTATTAACGTACCTGTCTCTTCCGAAACGAATGGTACACATCGTCGTGTCGTGCTACCATCGTTATCGGAAAGTCT
+
959C:=ABCCBBBBCCCCCBBBCCBFDBB@BBBB@@=@?AADGBCB?AB=A?BACCBCCC3C?BBBBDBA@777)7<=?@@A0AC@DADCC;DCCACDDCBBB997;?BB?BBB@BBBBCDCBCCCCCCDBB?BCCC@CCB@@B?>:@?CAB@BBBCCCAA?ABBBBB@BB?999;??@@@9@??:?BABB3BD@D:::BB@@A<?;?@@D=D=A@BBC@BBAAAAA=@=???:?DD??@=?BABBBCCCCCCCBBBAAABBBD?BA>>A?BCCD?BB<B==>
@ATNG8:02041:06285
GATGGTAGTCTCAGATAGTCTATAGTACTCATTCGTTTCGGAAGAGACAGGTACGTTAATAGTTAATAGCTGTACTTCTTTTTCTTGCTTTCGTGGTATTCTTGCTAGTTACACTAGCCATCCTTACTGCGCTTCGATTGTGTGCGTACTGCTGCAATATTGTTAACGTGAGTCTTGTAAAACCTTCTTTTACGTTTACTCTCGTTGTTAAAAATCTGAATTCTTCTAGAGTTCCTGATCTTCTGGAGATATCATCAGCGAGCTACCATCGTTATCGGAAAGTCTA
+
4444.4555==@B=BCCCBCDCCC<;;;;;9:5:;;;.;@>B?BCCCCBA=A955<8=8<:::5;.55=654=994.4====0>B=?<@D<0//<799969;+//9:9?>@CCB>>>A?AAB?A?JCBBAA;;7;B<@<@D@A@999=44444444.4543:;7<7<555556:B;>9:::*5.525599*59555)55//////)/749:::*:666?;@:??25///7//)/5:85559)///)/5;>>=>>565;55/////7397444.444/8;;18----
@ATNG8:01998:06354
GATGGTAGATACTCGCTGATACACCCAGAAGATCAGGAACTCTAGAAGAATTCAGATTTTTAACACGAGAGTAAACGTAAAAAGAAGGTTTTACAAGACTCACGTTAACAATATTGCAGCAGTACGCACACAATCGAAGCGCAGTAAGGATGGCTAGTGTAACTAGCAAGAATACCACGAAAGCAAGAAAAAGAAGTACGCTATTAACTATTAACGTACCTGTCTCTTCCGAAACGAATGAGTACACATCGTCGTGTCGTGCTACCATCGTTATCGGAAAGTCT
+
A@@@?BBBAAA@C;9;BCCCBEECF=CCC@:9;C;;:;@DCBBBCC=@?AE@BBAA@@@?+>8?B@@@BBBBB?8;;;;;;;';@9=4999&5<<9>C>C@CC:;8;?A@<AAC@CCCBBBBCCGCDCCCBB@BBBB?BBAA@@@?8@=A;;7<CCCCCCC@BBBCDCACC?BBB<??@@@8?=>;::999(9@;@???CC@;;7;5;;AA;>;>AB;;8;B@@@@@?B?AA@9?:939=99:BBBEBBB=>??>?BB>??BBBC?BBBBB?BBBE?BC=BBA@
@ATNG8:02000:06336
GATGGTAGTGATACAGATCAGACACCAGAAGATCAGGAACTCTAGAAGAATTCAGATTTTTAACACGAGAGTAAACGTAAAAAGAAGGTTTTACAAGACTCACGTTAACAATATTGCAGCAGTACGCACACAATCGAAGCGCAGTAAGGATGGCTAGTGTAACTAGCAAGAATACCACGAAAGCAAGAAAAAGAAGTACGCTATTAACTATTAACGTACCTGTCTCTTCCAAACGAATGAGTACGATGAGATCTCGTGTGCTACATCGTTATCGGAAAGTCT
+
CAAB?CABBBBBCCCCCCCCBCBDD@CBB?BCCCAA?B@BBBCCBB?BB?B@DCB@AA@@1A?BBB?BCAA888*8?:<;;;';>=?<@@@9@BB@D;=;CCC@@=@>AC@CCC@CCBCBBBBDDDCBBBBB@CCAA?ACB@BB??;@=B@@=@BBCCBDC?CCCCCC?BB@BBB>AA@@@:ABB?BDCCC2BB?B>>>BBBCA;<:>@AA:=:=@DAA?AAABBBB?B@BB>B::9:BBBBBBABCCCAAABBBBBB>>>B?>==A?B?BA@@<@D9?666
@ATNG8:02015:06318
GATGGTAGCATCTTGCATATCTCACCAGAAGATCAGGAACTCTAGAAGAATTCAGATTTTTAACACGAGAGTAAACGTAAAAAGAAGGTTTTACAAGACTCACGTTAACAATATTGCAGCAGTACGCACACAATCGAAGCGCAGTAAGGATGGCTAGTGTAACTAGCAAGAATACCACGAAAGCAAGAAAAAGAAGTACGCTATTAACTATTAACGTACCTGTCTCTTCCGAAACGAATGAGTACAGAGAGTACGATATGTCTACCATCGTTATCGGAAAGTCT
+
BBCD@CCDCBBBB?ABBCCCCCCCC@CBCABBBC;;7;?BCCCCCC?BB6;7;@@AAAAA2A?BBBCBBBBBCC=A@;;<<;*;@=?5;:;*:A@=BECECCBBA=A>AB>BBE?BAACCBBBCCCCBBCCC?BAAB?BABAAD995;?B;;;<BBCDCCE@CAAABC@BB?BBB?BBCCC=B??=?@@@@2@B=AAAACCA@@<@<AACC=A=@?BBB@AACC;::?A?BBD>DCC@BBABABBBBACCBBBBBBBBBBABB@A=A<<<B=>>>?:=<3999:
@ATNG8:02022:06318
GATGGTAGTACATGATAGACGACACCAGAAGATCAGGAAACTCTAGAAGAATTCAGATTTTTAACACGAGAGTTAAACATAAAAAGAAGGTTTTACAAGACTCACGTTAACAATATTGCAGCAGTACGCACACATTCGAAGCGCAGTAAGGATGGCTAGTGTAACTAGCAAGAATACCACGAAAGCAAGAAAAAGAAGTACGCTATTAACTATTAACGTACCTGTCTCTTCCGAAACGAATGATTACTATGTAGAGCTCTATACTAATCGTTATCGGAAAGTCT
+
CBBB@DBBBCBBABCB@@@A;69CD:@=B?BCBA;;.55)5;<;;:@5:93<3<=566@@@+@:?AAA@@B9:.:B6:9;;;;;$4:6<9=??2=<;:;;/0/::>>:?8;;=A@B?;;:BAA=>>>AAA<ACCB@CCD@BBECBBBB@B@CBA=A@@@D@@A@CCCCCC@CC>?@A;=<999+377133333$/83////;?=>B?C>A>6738<>=CAA?ABBB;;;@C?ABB=BCC@BBBC@BCCBBBCAAABCBBB???BBB?BBBB<?>BB?BB=B?99
@ATNG8:02025:06328
GATGGTAGTGTGTCTCTGAGAGTAGTACTCATTCGTTGCGGAAGAGACAGGTACGTTAATAGTTAATAGCGTATCTTCTTTTCTTGCTTTCGTGGTATTCTTGCTAGTTACACTAGCCATCCTTACTGCGCTTCGATTGTGTGCGTACTGCTGCAATATTGTTAACGTGAGTCTTGTAAAACCTTCTTTTTACGTTTACTCTCGTGTTAAAAATCTGAATTCTTCTAGAGTTCCTGATCTTCTGGCTCTCGTAGACAGATACTACCATCGTTATCGGAAAGTCT
+
@@@B;BBDBCDCDBBBBCCGDDAAACBBBDBB>B@?=?BC?C@B@??==D:BB@BB<=9=?::4;<>?@@?A99;C959::.5=99444)4;<><A@C@CC@B@@BBB@BBCECCCC?B@B<A?@BBCBBBC@CCBC@BBABB:;:B@@@BBDCHDBCB@CD@D?B;::A@AAB?AACDD;C@C?ABCCC2AA@@@;@BABBCBAAA?BBAB0A@@?A6;7;C?BCCDCFC@DGEDDCCCACCC@CAAA@@@BBBBBBDCCCCAA?ACCCC@BBBB>BB=BC@@
@ATNG8:02026:06353
GATGGTAGTGTCAGTGCGCGTCGTCCAGAAGATCAGGAACTCTAGAAGAATTCAGATTTTTAACACGAGAGTAAACGTAAAAAGAAGGTTTTACAAGACTCACGTTAACAATATTGCAGCAGTACGCACACAATCGAAGCGCAGTAAGGATGGCTAGTGTAACTAGCAAGAATACCACGAAAGCAAGAAAAAGAAGTACGCTATTAACTATTAACGTACCTGTCTCTTCCGAAACGAATGAGTACGAGAGAGCACACGTGTCTACCATCGTTATCGGAAAGTCT
+
@::C?CCEAAABBBBCCCC9;;BCC@BBCACCAAAA?AACCDBBBC@DF?B?ABA@@@?@.?>BABBCCCBCCD>DA<;;;;*;A?B?BCB=CBCACGGGCCC@A=@?@@>ACC?BBBBBBCCBCBBB@@@C@BBBB@CCCCCCBC@C@CBB?ABACCCCC?CCCCCC=AA?BBB>AAABB=?>??@@@@@2@A?B999DDEED7;8;@@?7;7:BCBB@ABBAAAA?A>ACC>CDD@:::CCDAAABBBBCCCBBAABBBB????BBBBC?BBCB?BC>CBB@
@ATNG8:02029:06325
GATGGTAGTGTCAGTGCGCGTCGTCCAGAAGATCAGGAACTCTAGAAGAATTCAGATTTTTAACACGAGAGTAAACGTAAAAAGAAGGTTTTACAAGACTCACGTTAACAATATTGCAGCAGTACGCACACAATCGAAGCGCTGTAAGGATGGCTAGTGTAACTAGCAAGAATACCACGAAAGCAAGAAAAAGAAGTACGCTATTAACTATTAACGTACCTGTCTCTTCCGAAACGAATGAGTACATAGATATACGTATAGCTACCATCGTTATCGGAAAGTCT
+
@:9:26<BCCDDCDCCCCCBBACCC@CBB?CDAB;;:;?BBBBDIL@CC>@?@BABBBBB3B@CCBBBBAAABD>BBCCCCB5CD@C>BBB<BCCACCCAA@CBB?BABB?BBC?BCBBBBCCCECCBBCCD?BBBB?BB?<;>00,0?@BB@BBCCCCCC@BAADEE@??<?BB=AAAAE=BA@;99999(:=@A???B>AAA=A:>=@@7;6;=A@@>@CBAA??<?<?CC<BBB?BBBBBBAAABBBBCCDC988AB???>>:>@@@B?BBB?=AC7=:::
@ATNG8:02039:06319
GATGGTAGTGTCAGTGCGCGTCGTCCAGAAGATCAGGAACTCTAGAAGAATTCAGATTTTTAACACGAGAGTAAACGTAAAAAGAAGGTTTTACAAGACTCACGTCAACAATATTGCAGCAGTACGCACACAATCGAAGCGCAGTAAGGATGGCTAGTGTAACTAGCAAGAATACCACGAAAGCAAGAAAAAGAAGTACGCTATTAACTATTAACGTACCTGTCTCTTCCGAAACGAATGAGTACTGTATCTATGTGTGCGCTACCATCGTTATCGGAAAGTCT
+
ABBC=A@BBBCCCBBBBBCCAABCCACCC?CCBB:::;?CCDBBBC@DC@C@CAAACCCC3C?BBBAAACBAAA9>@<;;;;*;>>?4:9:&9@@==CEDCCBA@@BACF@DBD@ABACCCCC;;;CBBB;;6;;BB=@@AAB@@?=A?AA@=@BBBCBBC@AAAC??;??>?A@<?>777.3<=8;=???,=A>::9BBDAAA:=:=@AA=A=BBCCC@BCBBCBB?C?DBD>BBB????AAABBBBBAAABABBBBBBBBBB@8:7522+2655/7;3=@<=
@ATNG8:01996:06385
GATGGAGAGACTGTAGCGCACCCAGAAGATCAGGAACTCTAGAAGAATTCAGATTTTTAACACGAGAGTAAACGTAAAAAGAAGGTTTTACAAGACTCACGTTAACAATATTGCAGCAGTACGCACACAATCGAAGCGCAGTAAGGATGGCTAGTGTAACTAGCAAGAATACCACGAAAGCAAGAAAAAGAAGTACGCTATTAACTATTAACGTACCTGTCTCTTCCGAAACGAATGAGTACGATGAGAGAGCTCTCTCTACCATCGTTATCGGAAAGTCT
+
BBBB@CCBBAB@@ABBBCCCCC>CBC@BBBBAA?B:;;CBABC>AA?A=?A?99999)9?@BCBBBCDCCD>AB99999(9=8>8=>>2=?@<@A<=;;;@@;@=BB<AAA:><>@@>=>AAA>=>>>A<@@AA7;:?>=>6638=B@@=@=;;;@@@<@@AABB?BB?BBB?C@<99.:67/8>DDG/==9=BBBB?===<A<AA==9<:98///9=<<<>>>=A=AAA:BCC?AAAB???888????>?AA@???AA@AA<AA>>>699BB?BB=?;;;
@ATNG8:02002:06366
GATGGTAGCGCGACGAGCTTAGACCCAGAAGATCAGGAACTCTAGAAGAATTCAGATTTTTAACACGAGAGTAAACGTAAAAAGAAGGTTTTACAAGACTCACGTTAACAATATTGCAGCAGTACGCACACAATCGAAGCGCAGTAAGGATGGCTAGTGTAACTAGCAAGAATACCACGAAAGCAAGAAAAAGAAGTACGCTATTAACTATTAACGTACCTGTCTCTTCCGAAACGAATGAGTACGTGTGCGACGTGTCTCCTACCATCGTTATCGGAAAGTCT
+
999A@BDCBBBBBDCCCCC@CCBBB>BBB?BBBBBB?B?BBBBCCD@BB@D?CBA@@DDC3D?A@@CCCBB???9=>?@AAA0AEFD@DFI=BBB?B<;;A@A;;9;?BB?B@@=@BBBCHEFHCCCDCBBB@CBBB?AACBBBBB?B@BCC@CBBBBBBB?BBCCCB@BC>999?BBBBB?BBB>AAAAB3AC?B:9:CBABA=B;>>??<?<?AB@@>@BBAABB?B?BBB:A??=?@@BB??>BBBBABAAA@?@@>>;>@@<@AA@B?BBBB?CC>C888
@ATNG8:02009:06371
GATGGTAGCGCGACGAGCGTAGACCCAGAAGATCAGGAACTCTAGAAGAATTCAGATTTTTAACACGAGAGTAAACGTAAAAAGAAGGTTTTACAAGACTCACGTTAACAATATTGCAGCAGTACGCACACAATCGAAGCGCAGTAAGGATGGCTAGTGTAACTAGCAAGAATACCACGAAAGCAAGAAAAAGAAGTACGCTATTAACTATTAACGTACCTGTCTCTTCCGAAACGAATGAGTACAGAGAGTACGATATGTCTACCATCGTTATCGGAAAGTCT
+
ABBC@CCCC@AACBCCBBBCHICBB>BEF@CCCC@A?AADDCCBBB@CC?B?BBCBCCBB3B@BCBBBBBA@@@8<=;;;;;*;B>B5;;;*9BB?BDBCFDECC?C@CC?CCC?CCAABCCDBBBBCDCBB?BBBB?@?CBDDBA<B=ABB?BBBBBCCB?ACCCCC?AA?BBC=??BBF>BBB?ACDCC2CC?B988BAAAB7:7;>==5;6;>BBB@BBAA@::395:AB=BDE@???BBBCCCC@@@BBBCCBBBBBBB@>;>AAAA=D=>><>=49667
@ATNG8:02012:06390
GATGGTAGTAGTACACTAGTCATACCAGAAGATCAGGAACTCTAGAAGAATTCAGATTTTTAACACGAGAGTAAACGTAAAAAGAAGGTTTTACAAGACTCACGTTAACAATATTGCAGCAGTACGCACACAATCGAAGCGCAGTAAGGATGGCTAGTGTAACTAGCAAGAATACCACGAAAGCAAGAAAAAGAAGTACGCTATTAACTATTAACGTACCTGTCTCTTCCGAAACAATGAGTACGTGTGACGTACGTGAGCTACCATCGTTATCGGAAAGTCT
+
AAAA?BCAABBECCBBBDCCGBCBB>A;:7;ACC;;6;:@ACCCBB>AA>A>BBBBBBBB2C=A@CBBBCC@??:??@CDDD1BA<@9@@@7ACEACBBBAACCB?B?BC?BBC@BBCCCCCCAAABBCDBA>A@;<7:AAAAB@@=@@C;;:;B@@@BBB@CCBBBA>BB@AAA?A@@BA;???9?ABBB3BC?CCCCC???=1617>=<+/+/:@@A@CCBA?99281777*3:6::=CEDDB???BCAAAB?????AAA?><>BBBB?BCCC?CD>CB??
@ATNG8:02028:06374
GATGGTAGCGAGCGAGTGTGTATACCAGAAGATCAGGAACTCTAGAAGAATTCAGATTTTTAACACGAGAGTTAAACGTAAAAAGAAGGTTTTACATGACTCACGTTAACAATATTGCAGCAGTACGCACACAATCGAAGCGCAGTAAGGGTGGCTAGTGTAACTAGCAAGAATACCACGAAAGCAAGAAATTAGAAGTACGCTATTAACTATTAACGTACCTGTCTCTTCCGAAACGAATGAGTACTGCGTCTCACTCTCGCCTACCATCGTTATCGGAAAGTCT
+
555C:CCCBDA@@CCDBCBB;;;CD?AAB@BBBABA5;249::=??5::<??@@=99999'9<@BCA>@@00,/;1@7/////$/>7;.555&5<566A888BAB@>B?AA?ACBAA@@CCBBBCBBBBCCCB@CDCB?BBGCCCBA=BB;;;9;;DCEFDD@AA@BCC@CC@CCC?CBCCE>0007::>*0)/00)/:<<===BB>B<??CE@C?BABBB?AABB999AF?@@A:@BB?CCAAA@;<;F@=>=A;;;>?>>>6:8808=;<<5;8:;65<0<65/
@ATNG8:02028:06391
GATGGTAGGCACTGCGCACACATCCCAGAAGATCAGGAACTCTAGAAGAATTCAGATTTTTAACACGAGAGTAAACGTAAAAAGAAGGTTTTACAAGACTCACGTTAACAATATTGCAGCAGTACGCACACAATCGAAGCGCAGTAAGGATGGCTAGTGTAACTAGCAAGAATACCACGAAAGCAAGAGAAAGAAGTACGCTATTAACTATTAACGTACCTGTCTCTTCCGAAACGAATGAGTACACATCGTCGTGTCGTGCTACCATCGTTATCGGAAAGTCT
+
@AAB?CBD?BBBCDBCBCDCCCCCC>CBB?CDCCCC?B?BBCDECC@BC@B?BBB@@@@@1@@CCAAAC@?999-8>:;;;;*;A>?<@@@7ACI@JBCBCBBBB?B?BB@BCC@CBBABBBCFDDCCBCCC?CCCC=BBCBBB@@<A<@@A?ABBBBCCD?BBBBAB?BB?BAC>ABCCC=BBB?BDCCC=AA?CA??>ACEE?C?BBEE@C?BBC@@=@@@A=@@795:DA9B??>?BBABBBBBBCBBBBBBBCCCBBBCAA>ABBBD?CBBB?BB>BBBB
@ATNG8:02031:06378
GATGGTAGCACGAGTCACTCATATCCAGAAGATCAGGAACTCTAGAAGAATTCAGATTTTTAACACGAGAGTAAACGTAAAAAGAAGGTTTTACAAGACTCACGTTAACAATATTGCAGCAGTACGCACACAATCGAAGCGCAGTAAGGATGGCTAGTGTAACTAGCAAGAATACCACGAAAGCAAGAAAAAGAAGTACGCTATTAACTATTAACGTACCTGTCTCTTCCGAAACGAATGAGTACTATGTAGAGCTCTATACTACCATCGTTATCGGAAAGTCT
+
;99B9A?ABBBDCDDCCBBCBCCBB@BCC?CCCCBB?B@CCCCCCC@CC@C@CCBBBCCC3C?AACCCAAACBB<AAACDDD3CB?A7;::6:BB?CBBCCGFBB>B@BE@BBC?BBBABBCCCCCCCDDBC@CCBB?BAACCCAA>C?CA@<@CCDCCCC?AAAAAA?AB@BBB>??BBB;???<@@@AB2BC@CAAACCAAA:>:>@BC:<:=ADAA>ABBBBBB?B@BBB=BBB?BCBBBBBCCCCCCCCCB@@<@@@@@>=<=>>>A=???>=AA:A<<9
@ATNG8:02034:06368
GATGGTAGTAGTACACTGTCATACCAGAAGATCAGGAACTCTAGAAGAATTCAGATTTTTAACACGAGAGTAAACGTAAAAAGAAGGTTTTACAAGACTCACGTTAACAATATTGCAGCAGTACGCACACAATCGAAGCGCAGTAAGGATGGCTAGTGTAACTAGCAAGAATACCACGAAAGCAAGAAAAAGAAGTACGCTATTAACTATTAACGTACCTGTCTCTTCCGAAACGAATGAGTACTGTATCTATGTGTGCGCTACCATCGTTATCGGAAAGTCT
+
?:<@?BBBCCDCCCCDBBBBBBAA@CCB?BCBC@@?@@CCCCCCC?CC?B@CCBBBCCC5C@ABBCCCCB98958?@BCCC5CB@E6;;;6;BC@CCBBDCCCD@C@BB@BCC=@@CCCCCCBBBCCBBAC@CCBB?BBBBBBAB>C?C??>@DBBBCCB?AACCCC?CC?AAA?BBCDF>BAA=@@@@B2AC@C@?@DDA@@;@<@AAA:=:=?A@@=@CAABBB?B?BCD>B??=?BAABBCAAADCCBAAABB>>>BAA@?:>>BBB=???@<@B8=;:8
@ATNG8:02045:05807
GATGGTAGCGCACACATAGATACAGTACTCATTCGTTTCGGAAGAGACAGGTACGTTAATAGTTAATAGCGTACTTCTTTTTCTTGCTTTCGTGGTATTCTTGCTAGTTACACTAGCCATCCTTACTGCGCTTCGATTGTGTGCGTACTGCTGCAATATTGTTAACGTGAGTCTTGTAAAACCTTCTTTTTACGTTTACTCTCGTGTTAAAAATCTGAATTCTTCTAGAGTTCCTGTTCTTCTGGCTCTCGTAGCAGATACTACCATCGTTATCGGAAAGTCT
+
954<8=ABCFCCCCBBCBDCEDCCCCBBCC@A<@@@@;@B>A>@@@BCCG?B<CCC@C@B@??<B>BAABCBBCB@CCDCC2CC?BBCC=BBBC@CBC?BB?AABCCC@FFCCCCCD@CCC?C@CCCC9::EACCCG@BBBBCCCCCCCCBCBCC@CA@?AC@C@BBBBBDDDC?B;;;;.;<@<@@@A@0AAABC>CBCCCCCBBB=@@@A,@ABAA?A?BFAGDDBBBB@C@BBB>@@=A;:9:BBBABB@AACCDCCDCBB@BBCCC@CCDD?CC>CBBB
@ATNG8:02050:05787
GATGGTAGTAGTACAGCTAGTCATACCAGAAGATCAGGAACTCTAGAAGAATTCAGATTTTTAACACGAGAGTAAACGTAAAAAGAAGGTTTTACAAGACTCACGTTAACAATAATTGCAGCAGTACGCACACAATCGAAGCGCAGGTAAGGATGGCTAGTGTAACTAGCAAGAATACCACGAAAGCCAGAAAAAGAAGTACGCTATTAACTATTAACGTACCTGTCTCTTCCGAAACGAATGAGTACACATCGTCGTGTCGTGCTACCATCGTTTATCGGAAAGTCT
+
888<665<<<90/////99///=@>>:>@@490///727)//;;:450575:1////////$/3889///776;>38844444$456;.555&5:;.55777//-602,--(--(-(-588<==5///////775;<//)-6----(--3809//)/7///9;=8555:::4:92337179333(37,//9888'//(/863555553832222+2266<<>9555<55/6:<??@000=58..///966788833333333:;::9;38/////(/6696=>6====
@ATNG8:02053:05807
GATGGTAGAGTACAGTGTAGTAGACCAGAAGATCAGGAACTCTAGAAGAATTCAGATTTTTAACACGAGAGTAAACGTAAAAAGAAGGTTTTACAAGACTCACGTTAACAATATTGCAGCAGTACGCACACAATCGAAGCGCAGTAAGGATGGCTAGTGTAACTAGCAAGAATACCACGAAAGCAAGAAAAAGAAGTACGCTATTAACTATTAACGTACCTGTCTCTTCCGAAACGAATGAGTACTATAGACTATCTGAGACTACCATCGTTATCGGAAAGTCT
+
@:>B@CBCCCCBBAABCCCDEEBBB?CCCACCCBAA?B?BBCCCCC@DD?CABBCBBBBB2B@CDCAABCDBBB:@?>@@@@0@B@BAFEE;CCE@CCCCCCBCB?C?CC?AAC?BBBDDDCBCBCCCCBBA@DCBB?BBCBAAAB>B?A??=?AACCCCC?BBABBB?BB?BBB?BBBBB>BBC?BCCCC2CC?ABBBB@@@A;<8>@AA7;7;@BCC?CBCBC??<?=@AA=B::89@@@BBBBBBBCABBBCBBBBBBBB?@<?CAAA>AFBB?BB=B887
@ATNG8:02056:05770
GATGGTAGAGAGAGCTCTCTCATCGTACTCATTCGTTTCGGAAGAGACAGGTACGTTAATAGTTAATAGCGTACTTCTTTTTCTTGCTTTCGTGGTATTCTTGCTAGTTACACTAGCCATCCTTACTGCGCTTCGATTGTGTGCGTACTGCTGCAATATTGTTAACGTGAGTCTTGTAAAACCTTCTTTTTACGTTTACTCTCGTGTTAAAAATCTGAATTCTTCTAGAGTTCCTGATCTTCTGGCGCGTATGTATGTCGCCTACATCGTTATCGGAAAGTCT
+
:59D?CDCCCBCCCC@BBCFEEDCCBBBBCBB@BCCE>CC@BACBCBCCC@BBBCC@C8::@?7<ACCCBAAACB?BBCCC3CB?B=<858<AB>BBB?BB7999BAD<A??>??AB@BAB<A=A>=<<7688=@@A=>>>B=>=>>>C>>>===:>;;7;E=B=@@>>>=A?>8<:;;;/;9>8=====+99999.6-----7:8<16666)5///8383;=5>=>=@?>=C=D?@@@@7;;A=@===@=:;;AA@@@@@:=>@==>;;8;BBB=AA:AA@6
@ATNG8:02069:05772
GATGGTAGTGCGTGAGAGAGAGACCCAGAAGATCAGGAACTCTAGAAGAATTCAGATTTTTACACGAGAGTAAACGTAAAAGAAGGTTTTACAAGACTCACGTTAACAATATTGCAGCAGTACGCACACAATCGAAGCGCAGTAAGGATGGCTAGTGTAACTAGCAAGAATACCACGAAAGCAAGAAAAAGAAGTACGCTATTAACTATTAACGTACCTGTCTCTTCCGAAACGAATGAGTACACACTCTCATATGACACTACCATCGTTATCGGAAAGTCT
+
AAAA=?A@@@;===BCCECBBC;::)5@A7ABB@?@=@?BBBBACC?BB9959BB99:::$799ABBCBBA@=898;444&4:8<.55505@B?BBBBA@AA@=@?AC?B@@=@;;;BBBBABBCBCC;;:;EBB@CCDDBAAB@C>A;:6;AB@@ADDGBBB@@@?BB=ABB<??BCC<AAA=AAABB3BD@CCC@@AAAD:=9=AAB<@<@ACAA?AB@@@BA?A@BBB<??B@BBBCBBBCDBBBBBABBB?@?@CACBB=BA@@B?BBBC?CF<?:99
@ATNG8:02078:05809
GATGGTAGGCGTGTGAGAGTCTGCCCAGAAGATCTGGAACTCTAGATGAATTCAGATTTTTAACACGAGAGTAAACGTAAAAAGAAGGTTTTACAAGACTCACGTTAACAATATTGCAGCAGTACGCACACAATCGAAGCGCAGTAAAGGATGGCTAGTGTAACTAGCAAGAATACCACGAAGCAAGAAAAGGAAGTACGCTATTAACTATTAACGTACCTGTCGCTTCCGAAACGAATGAGTACGATGAGATCTCGTGTGCTACCATCGTTATCGGAAAGTCT
+
BCAA><;<5::@A;;>AA?;55444)4;;?=>CC;;8:?CBCBAABAAB<@:@AA@@@@@0??ABB@????>??8?>@@@@A2?>;>3999&777,33::::;??=F;>?;;;;9==@@A>>>>>>>?>?@A;@===:;;;>>=78818:>>B?BBBBBCBB=B888AA=@A=@AA<@@?=8<98058<<1=<A;:666=>;;:9=8=@;;6;=>=8988====@@@<>:?AC9A9817<;>00/===;>>>>>>AF>>;;;>?>=A===B=AAA@;>>9?>>>
@ATNG8:02079:05782
GATGGTAGTGTGTCTCTGAGAGTAGTACTCATTCGTTTCGGAAGAGACAGGTACGTTAATAGTTAATAGCGTACTTCTTTTTCTTGCTTTCGTGGTATTCTTGCTAGTTACACTAGCCATCCTTACTGCGCTTCGATTGTGTGCGTACTGCTGCAATATTGTTAACGTGAGTCTTGTAAAACCTTCTTTTTACGTTTACTCTCGTGTTAAAAATCTGAATTCTTCTAGAGTTCCTGATCTTCTGGATAGCGACGCGATATACTACCATCGTTATCGGAAAGTCT
+
////17:<DBAA@@956@666@BABB;;;A;;8;ABC@CC@D@CC@@AEL?BBB;;7<AHEDD@D@DBBBCCCDF@BBBBB5BC@D@AA<@B@A=AAA;AA=@@BCDG@CCDCCCBB?BEE@C?CCCCBBBC@BBDC>ABCCBBCCBBBCCBCBC@BBB@CC?B>A@BBCBBBE?BBBCC:BAEACCCCD0CC;;;/;ACBBCEBBA=@A@A0ACCCI@CFCC@BBDCA@@?B?BABHCC@CCC?BCCBBCCAAACBBBBGDCCC@CBBAB@CCCC@DD=B@??
@ATNG8:02079:05799
GATGGTAGGTGCACATGAGTGTATCCAGAAGATCAGGAACTCTAGAAGAATTCAGATTTTTAACACGAGAGTAAACGTAAAAAGAAGGTTTTACAAGACTCACGTTAACAATATTGCAGCAGTACGCACACAATCGAAGCGCAGTAAGGATGGCTAGTGTAACTAGCAAGAATACCACGAAAGCAAGAAAAAGAAGTACGCTATTAACTATTAACGTACCTGTCTCTTCCGAAACGAATGAGTACAGAGAGTACGATATGTCTACCATCGTTATCGGAAAGTCT
+
<?AA@CCC@A<;<CBBBB9::A??D9B?@<?@<5957<9@B>>=AB@?C?B>AAAAAAAA,A>ABBBCCBBAAA8AB<;<;<*;C>B5;;;6;CC@D@@@@@@@@>@=?@<?BA=BCBABBBAABCCGEBBBBCA@@@BBBBB@@@?B>@;;6;ABACCBB?BCCFAA>AG@:99?BBBCC;>>=9=<<<?1;@=C000HABAB7817;::0615;BBC@BBBDBBB6;5;::.9?>?@@@@BAABBC999AA?999@@@@??==8>@@???CB>><>A9????
@ATNG8:02082:05764
GATGGTAGCTCACGTACGTCACACGTACTCATTCGTTTCGGAATAGACAGGTACGTTAATAGTTAATAGCGTACTTCTTTTTCTTGCTTTCGTGGTATTCTTGCTAGTTACACTAGCCATCCTTACTGCGCTTCGATTGTGTGCGTACTGCTGCAATATTGTTAACGTGAGTCTTGTAAAACCTTCTTTTTACGTTTACTCTCGTGTTAAAAATCTGAATTCTTCTAGAGTTCCTGATCTTCTGGAGATACACATGATACTCTACCATCGTTATCGGAAAGTCT
+
///?:?@BBA<ABBEJCCCCCBBBBBDCCEBB@BBDD?AA?A@;;;CCAA=@C;9;4;49@AA:B@BBBBBBA@@>:9:9:)9<<98<<3;B@@=?CA>AA7::AAAB>?@CBCCCB?BBB@C@A@>==>=@=@AAB:>;;;???@???>>;;;;;;;;=BE<?;??@A>>>BB:>>AAA5A=@:==DDD/=>>@@9@==888>>>>=AAAA.=888><A=AC=B;;;;;;5;7==>?>?<>@A===>??>>>=>=@@A>==B??====AA<@?==:=D:C@@>
@ATNG8:02088:05772
GATGTAGACATATCGTACCTCTCTGTACTCATTCGTTTCGGAAGAGACAGGTACGTTAATAGTTAATAGCGTACTTCTTTTTCTTGCTTTCGTGGTATTCTTGCTAGTTACACTAGCCATCCTTACTGCGCTTCGATTGTGTGCGTACTGCTGCAATATTGTTAACGTGAGTCTTGTAAAACCTTCTTTTTACGTTTACTCTCGTGTTAAAAATCTGAATTCTTCTAGAGTTCCTGATCTTCTGGATATGAGTGACTCGTGCTACCATCGTTATCGGAAAGTCT
+
BCBBBCCCCCBCBABCDD@CCCBD@BBCDCAA?ABBB=BC@C@CCCCCCB?CBBBB?B>@@AB?B?BBCCCCD;@8=;;7;.;B>BCCD=AA??>@@B?BB;==>DBB?B@AA>>=A;AAA;A=A>????>><@AAA<?>?><=>>AAAAA>>>@=??>;??=C=A==AAAAAA<>>>CC;D=D<==<<<*8;777*------=>@B=?@?@/?BBAD;?;@@<@@@A>??<A;@@AA??9==B=AA>>>;;;@@@ADD===AAA<A@@??<?@<<:=@7=>AA
@ATNG8:02091:05791
GATGGTAGCTCTGCTCTGACTCTCGTACTCATTCGTTTCGGAAGAGGCAGGTACGTTAATAGTTAATAGCGTACTTCTTTTTCTTGCTTTCGTGGTATTCTTGCTAGTTACACTGGCCATCCTTACTGCGCTTCGATTGTGTGCGTACTGCTGCAATATTGTTAACGTGAGTCTTGTAAAACCTTCTTTTTACGTTTACTCTCGTGTTAAAAATCTGAATTCTTCTAGAGTTCCTGATCTTCTGGGTCTACGCTCGTCGCGCTACCATCGTTATCGGAAAGTCT
+
444:7;:;<==;;:5=;>>BBBBBCCCBA?:;6;@@@499<@=?;;:CBB?BBBDC=A?ABCCAFAEDC<;;@;;8<=<==+<?6?999,;@AA<ABB=@B?BBBBBF@CBBBBA?B?ABB>A>;;:AC@??=AA@@@BBBCC999;;?>?>>>=9>>@<@C@B?BLBCCDCBB6;:===+>5@999=9=,?>>>A0/0ABCCCBBC@CBBB1A???@;@=9969@A@@@@;?:>@?@@@?B:<;7;C;;;BABAC@@@DB:99A?BACBC>AA@@;@B<BABB
@ATNG8:02051:05833
GATGGTAGCGCGACGAGCGTAGACCCAGAAGATCAGGAACTCTAGAAGAATTCAGATTTTTAACACGAGAGTAAACGTAAAAAGAAGGTTTTACAAGACTCACGTTAACAATATTGCAGCAGTACGCACACAATCGAAGCGCAGTAAGGATGGCTAGTGTAACTAGCAAGAATACCACGAAAGCAAGAAAAAGAAGTACGCTATTAACTATTAACGTACCTGTCTCTTCCGAAACGAATGAGTACAGAGAGTACGATATGTCTACCATCGTTATCGGAAAGTCT
+
:::@=A@CBBCCBBABBBBBCBBBB<BBB?BABB;;;;AEHCCBBA@BB?B@BAA>>>>?.?=@CE???BBBBA9>=;;;;;*;@<@5;;;&5@<8>CCCBB@@A7;9;C@CCC=@@DBDCCCCCCCCCCDC>A;;;=AAAACABB?A?B@@>ABBCBCCC?DCDDCDACC?AAB?CCAAA8?==9=>===.?B=A???B@@@A:>:=???<?=ABFBD?CBBDBBB?C?BBB=BBB@CCBBBBAAACCBBBCCBBBBBBB>::@<@=>>@<@@??<?A9?:::
@ATNG8:02052:05837
GATGGTAGCGAGCGAGTGTGTATACCAGAAGATCATGGAACTCTAGAAGAATTCAGATTTTTAACACGAGAGTAAACGTAAAAAGAAGGTTTTACAAGACTCACGTTAACAATATTGCAGCAGTACGCACACAATCAAGCGCAGTAAGGATGGCTAGTGTAACTAGCAAGAATACCACGAAAGCAAGAAAAGAAGTACGCTATTAACTATTAACGTACCTGCTCTCTTCCGAAACGAATGAGTACCTCTCAGACGCTCGTCCTACCATCGTTATCGGAAAGTCT
+
77;A=A?C;65944444495559<=166<9;:/00//4:4///A?<>;=@+0)/9944449$:.995>=9=999;)5544444$4949.555&555.5>556<5//)/)//)/9:6;;>=>::><<<9;;;;;9>>=8==:99945.59A;:7<55559;;5;;;>>>9<<65535:9///(///3////&/83:;;;8889928283334505;=<<89//////<8<7;;>4::;25599<;;8;:::=443?;;8;7707=<8<;77>:<=>;-78388==
@ATNG8:02073:05841
GATGGTAGAGAGAGCTCTCTCATCGTACTCATTCGTTTCGGAAGAGACAGGTACGTTAATAGTTAATAGCGTACTTCTTTTTCTTGCTTTCGTGGTATTCTTGCTAGTTATACTAGCCATCCTTACTGCGCTTCGATTGTGTGCGTACTGCTGCAATATTGTTAACGTGAGTCTTGTAAAACCTTCTTTTTACGTTTACTCTCGTGTTAAAAATCTGAATTCTTCTAGAGTTCCTGATCTTCTGGTATACACACTCGCTCGCTACCATCGTTATCGGAAAGTCT
+
:45@9=CCBABACCCBBCBCCCGCAAAEDCBB@BDCC=CC?A=AB@@@FEABBBBD@F?BBCC?D=??BBBBB=C8BB<;;+@>8@=;818<???BBB?BC>??>BAA;??AAAB>>;;??;?=@AAAD@AA<@@==5;;;;888CCB898@??@<???;==:>;??B;::>>=79<<8=-<;C999<<=*:=99:)55<755A:9:6;996(68999596==69>>5556261555558277959<8>>?=<=>>>>>AA@@?@<AAB>?;?BAB<==2::;/
@ATNG8:02086:05835
GATGGTAGTATATCGCGTCGCTATCCAGAAGATCAGGAACTCTAGAAGAATTCAGATTTTTAACACGAGAGTAAACGTAAAAAGAAGGTTTTACAAGACTCACGTTAACAATATTGCAGCAGTACGCACACAATCGAAGCGCAGTAAGGATGGCTAGTGTAACTAGCAAGAATACCACGAAAGCAAGAAAAAGAAGTACGCTATTAACTATTAACGTACCTGTCTCTTCCGAAACGAATGAGTACACATCGTCGTGTCGTGCTACCATCGTTATCGGAAAGTCT
+
AAAD@BBBDB@<<CCCGCFDBBBCB@BCC?CCCD@@>A?BCCCCBB@CC@B@CCC@@@@@1@@ECBBCCAA98838>>@AAA0;;5:9>>>4AAA=ACCDCDCDC@C@BB?BBB?BCCCBCEDCCBBBBCCC?BACD?C@@@BB??<??C@@?@BAAABCC?BBCCCA?BD@BAB>ABBBC>BAA=@@@@@2AC?A?@;???AA:=9>AAB8;8;BCAA?ABBBBCC?C>AAG?CAA>ABBBBDBABCBBBBBBAAACC??@BBB?BBBBC?CBBB@CC>CBBB
@ATNG8:02089:05858
GATGGTAGCATCATGCATATCTCACCAGAAGATCAGGAACTCTAGAAGAATTCAGATTTTTAACACGAGAGTAAACGTAAAAAGAAGGTTTTACAAGACTCACGTTAACAATATTGCAGCAGTACGCACACAATCGAAGCGCAGTAAGGATGGCTAGTGTAACTAGCAAGAATACCACGAAAGCAAGAAAAAGAAGTACGCTATTAACTATTAACGTACCTGTCTCTTCCGAAACGAATGAGTACTATGTAGAGCTCTATACTACCATCGTTATCGGAAAGTCT
+
BAAC:;5BC@@;@;;?CBAADCCBC@CBB@BDGBBB@B>ACCBBBC@AA?A?BBBCCCCC+C8CB477@AB@=;188;;;;<';?994955&5::5<@<ACCCCC@D@BB?BAB?BDCCCCCBBAAADDD@@?ABBB@BCBBBBDD?C@C@@>@AABCAA@?CDBBBB?BB@BBB=?@BBC=???<?DDDC3CC?BBBBBB??B;><<;;A<A<;;ADD@BCCC@A@?B?BDE?FCB?AAABBEB>>?BBCCCBBB@@>==>>;:5:>>>?=>=>A=AA7;:>>
@ATNG8:02091:05822
GATGGTAGGCACTGCGCACACATCCCAGAAGATCAGGAACTCTAGAAGAATTCAGATTTTTAACACGAGAGTAAACGTAAAAAGAAGGTTTTACAAGACTCACTTTAACAATATTGCAGCAGTACGCACACAATCGAAGCGCAGTAATGATGGCTAGTGTAACTAGCAAGAATACCACGAAAGCAAGAAAAAGAAGTACGCTATTAACTATTAACGTACCTGTCTCTTCCGAAACGAATGAGTACACACTCTCATATGACACTACCATCGTTATCGGAAAGTCT
+
?:?C@DCC@CBBA@A@@@@ABDBBB<CBB>BB@@??;A?BBCBBBC?CC@C@CBCCCCCC3C@CCCDDCBB???9=>?A@@@0@A=@9@@@8ACCAHBCBECCBC=C@CB@BCB@BBCBAACCCCABBBBBB?AAAC?A@ABBCCC?ACBBB?BBBBBBBB@BBBBBB?DC@AA@?CBBBB=??????BBB3BD@CCAAAA@@A>A?BBBC?C>AACCC@BBAAACC?B?BBB>>BE@BBBCBBBBBCDABBDCAAABBBBA@@A<@@BCC@CCBB@BC>CCCC
@ATNG8:02051:05869
GATGGTAGAGAGACTGTAGCGCACCCAGAAGATCAGGAACTCTAGAAGAATTCAGATTTTTAACACTAGAGTAAACGTAAAAAGAAGGTTTTACAAGACTCACGTTAACAATATTGCAGCAGTACGCACACAATCGAAGCGCAGTAAGGATGGCTAGTGTAACTAGCAAGAATACCACGAAAGCAAGAAAAAGAAGTACGCTATTAACTATTAACGTACCTGTCTCTTCCGAAACGAATGAGTACGATGAGAGAGCTCTCTCTACCATCGTTATCGGAAAGTCT
+
@??D;?BCBBBBCAAAAAAAABBA@<BCB?CCCCCC@C@BBBCCCC@BB?B@CAAACCCC3B?BCBBBBBCABB<A@@AAAA2AA=B@BBB<BBDBCCCECCCBB?C@CB?AAA>AABBCCCCCCCCCCDCB?BCCE>??AAACCA?C@C9:;:BBCDCCB?BBBBCB?BC@>>?<>?CDD>ABB?AAABB3AC?B9::B??AA;?<@@@?<?<@?BBB@CCCCBBB@B@BBF>DBB?BBBABB>@?ACCFCBBBB?;;;??AA@;@AAAC?BBA>=DD:?;::
@ATNG8:02057:05905
GATGGTAGAGTACAGTGTAGTAGACCAGAAGATCAGGAACTCTAGAAGAATTCAGATTTTTAACACGAGAGTAAACGTAAAAAGAAGGTTTTACAAGACTCACGTTAACAATATTGCAGCAGTACGCACATAATCGAAGCGCAGTAAGGATGCTAGTGTAACTAGCAAGAATACCACGAAAGCAAGAAAAAGAAGTACGCTATTAACTATTAACGTACCTGTCTCTTCCGAAACGAATGAGTACGTGTGACGTACGTGAGCTACCATCGTTATCGGAAAGTCT
+
BBAB65555:==<AA<>@<<@CCBB=:;6=@@;?94057<:;A@9948><?9>><;8888$3,3;:333;9333(3344444$4<6;5<<:+<:<5:;<99::>>:@;??9??@;;;;BBAAABBBB;;;AA?BABB?BAABBABA>B?C;;;D@@@CCB?BBBBAB?>><>@:6;<==;588828>>??/@@<@A>?;96//(/37775.5/595657;;45444286889199;6::===?>BBBB@@AAAAA<<>>=<?@?=BA888.338858A9>;77
@ATNG8:02058:05871
GATGGTAGCGAGCGAGTGTGTATACCAGAAGATCAGGAACTCTAGAAGAATTCAGATTTTTAACACGAGAGTAAACGTAAAAAGAAGGTTTTACAAGACTCACGTTAACAATATTGCAGCAGTACGCACACAATCGAAGCGCAGTAAGGATGGCTAGTGTAACTAGCAAGAATACCACGAAAGCAAGAAAAAGAAGTACGCTATTAACTATTAACGTACCTGTCTCTTCCGAAACGAATGAGTACGAGAGTCAGAGCAGAGCTACCATCGTTATCGGAAAGTCT
+
4:::>@BBBBB=<@@A=AAABBBB<8<<<9;;;:9927)///::;?;@A;@;=<9:::::*;:;CCFCDECCCF>CB;;;;;*;C=A5;;;*;A@;@;:9@BBBC@B@CC?BDB=@@A@@AAB@A@CCBBBD@CCBC@BCBCBBCC?B?B;;8;BBFECCB?BCDCCD@BA>AAA?ACCBB<A@@;99999(9A;A???BFEBB?B?BBBB>=8=?BBB?BBBBCBC@C@CBB>CCC@DDBBBBBCAA=>>B?@?@@BB>>@CBB@BBBBD@BAAB?BF<AA==
@ATNG8:02061:05887
GATGGTAGTATAGGCTCTACATAGTACTCATTCGTTTCGGAAGAGACAGGTACGTTAATAGTTAATAGCGTACTTCTTTTTCTTGCTTTCGTGGTATTCTTGCTAGTTACACTAGCCATCCTTACTGCGCTTCGATTGTGTGCGTACTGCTGCAATATTGTTAACGTGAGTCTTGTAAAACCTTCTTTTTACGTTTACTCTCGTGTTAAAAATCTGAATTCTTCTAGAGTTCCTGATCTTCTGGTGAGATATGCATGATGCTACCCATGTTATCGGAAAA
+
888A?CCCBBCCD@AABBEBCBBBBDDDD;;;=MKL>CC@C@CDCCBDCABCBBE@C?BBBC@C>AABBBB<<B8BBBBB1AA=AAB@5ADDD@CCC?AA?BBBBBD@AAABBBBB?BAA<A<@@@AA>>><AA@@<??>>>@@B===B@===A=BBE<>><>;??@@@??==9665AA2=5<;@;===,==999+--3---9<:=5;::9.5A<=<;A;>>7=@>>>@@=B;>>>:::-//>7666???@A;;;;<<:///:==6:69838///(,,,'
@ATNG8:02065:05867
GATGGTAGCGCACACATAGATACAGTACTCATTCGTTTCGGAAGAGACAGGTACGTTAATAGTTAATAGCGTACTTCTTTTTCTTGCTTTCGTGGTATTCTTGCTAGTTACACTAGCCATCCTTACTGCGCTTCGATTGTGTGCGTACTGCTGCAATATTGTTAACGTGAGTCTTGTAAAACCTTCTTTTTACGTTTACTCTCGTGTTAAAAATCTGAATTCTTCTAGAGTTCCTGATCTTCTGGATAGCGACGCGATATACTACCATCGTTATCGGAAAGTCT
+
948@8=BCBBCCBBBBCCCCHDAAABBFCC@@?ACCD=DC?A?ABBFDHC@CCCCC@C@CCCB?B@CDDDCBAA@;;:;::*;B=@:;;6;@AB?C;;8;B<AABCCD@CCCCEEED@BBC?C?CCCCBCBB?BBBB@BCCCCCCBCCCCDBDBB?CCC@BC@B?CCBBBCCBA=@::::.;=@>;;;;;*;ICCC=BCDCECBBBB<@@@@0@ABCC@CADE?CBCCBBB@C@BBBBEE?B@@?@CCCCDDBCBBCCDDCDDBB>BACCD@DCBC?CD<@AAA
@ATNG8:02077:05882
GATGGTAGGCGTGTGAGAGTCTGCCCAGAAGATCAGGAACTCTAGAAGAATTCAGATTTTTAACACGAGAGTAAACGTAAAAGAAGGTTTTACAAGACTCACGTTAACAATATTGCAGCAGTACGCACACAATCGAAGCGCAGTAAGGATGGCTAGTGTAACTAGCAAGAATACCACGAAAGCAAGAAAAAGAAGTACGCTATTAACTATTAACGTACCTGTCTCTTCCGAAACGAATGAGTACCTCTCAGACGCTCGTCCTACCATCGTTATCGGAAAGTCT
+
A?AC@CCD>BBBBBBDBBCBAB@@@4;BB@BBCCCC@D@BCCBBBC<@@:;7;BB;;;;;);=AAABBAABBBA<AB??==2?<8<9<<?298A?@AABBECAA?A=BA=@??<?>>;;;AAAAAC@>>>>=BC??<>>=>??==:><@BC?BBBBBDBB@A>??BB@AA?BCC<>>BBB;AA>7;;BBC/==:=A@@??:;;5;5;>>A=A=@>>>A<AAAAA>=294:@@9@BB@AAABAAA?BDDCABB@;;:===?=@AD<==ABB?BBAA=AD?CB?:
@ATNG8:02077:05898
GATGGTAGCTCACGTACGTCACACGTACTCATTCGTTTCGGAAGAGACAGGTACGTTAATAGTTAATAGCGTACTTCTTTTTCTTGCTTTCGTGGTATTCTTGCTAGTTACACTAGCCATCCTTACTGCGCTTCGATTGTGTGCGTACTGCTGCAATATTGTTAACGTGAGTCTTGTAAAACCTTCTTTTTACGTTTACTCTCGTGTTAAAAATCTGAATTCTTCTAGAGTTCCTGATCTTCTGGAGATATCATCAGCTAGCTACCATCGTTATCGGAAAGTCT
+
:444.4:BCCCAB=??669=??;@CCCBCB@A<ABBC>BB?B?BBBBCFE@CCCBB@B>ABBB@C@CCBCBCBAA?ACDDE3?>;??BB=BCAA>AB@;@B=@@BBBB>AABABBAA=A@@<A<???<<=::5:A<<:====??@A@@@:;;>>><;;;=DD=A;??AABH???<?@A@@6@<@=AABAA/A@>>>6=:::>>D?@@:>><=/>::;@<@;>>;>=>=AAA=B;??@@@@:>=A=>>>@@@@AAAAA???A@@@A<?>>>@<@@==9=D:C@@@
@ATNG8:02078:05896
GATGGTAGCTCGCTGATGATATCTCCAGAAGATCAGGAACTCTAGAAGAATTCAGATTTTTAACACGAGAGTAAACGTAAAAAGAAGGTTTTACAAGACTCACGTTAACTATATTGCAGCAGTACGCACACAATCGAAGCGCAGTAAGGATGGCTAGTGTAACTAGCAAGAATACCACGAAAGAAGAAAAAGAAGTACGCTATTAACTATTAACGTACCTGTCTCTTCCGAAACGAATGAGTACATAGATATACGTATAGCTACCATCGTTATCGGAAAGTCT
+
;9:B9=BCCCBBBBBBCCBBBCCCCADED@CCCBAB>B@CECCAAD?BB?C@BBAAACBB3B@CCAABBDB><<3;=>@AAA0AB>C>BBB:BEDACABBCCCCC?C?CCCBAC?CBBBCBABCCCBBBBBB=@ACC<@?BB@@?B>B>BBB>BBBBBABB>BBBABA;AA<AAA=BB>>>8>>:;;::9+9:4:BBCAACBB8:7:@??:>:>BDCC?CCCCBBA=@=@BB>BDD?AAAAACCCA?ACCCCBAAA@@=A@@@A=AAAAC?@AAB?CC<B776
@ATNG8:02088:05881
GATGGTAGTACATGATAGACGACACCAGAAGATCAGGAACTCTAGAAGAATTCAGATTTTTAACACGAGAGTAAACGTAAAAAGAAGGTTTTACAAGACTCACGTTAACAATATTGCAGCAGTACGCACACAATCGAAGCGCAGTAAGGATGGCTAGTGTAACTAGCAAGAATACCACGAAAGCAAGAAAAAGAAGTACGCTATTAACTATTAACGTACCTGTCTCTTCCGAAACGAATGAGTACGATGAGAGAGCTCTCTCTACCATCGTTATCGGAAAGTCT
+
:::>=;/96;;=;;;<<<@<@:65;8=;?7ABBADGAC@CDC=<<>9::7;9<<>?@DCB0@79;5<<99;;;;09=99494$4;5:7<>=0=6616B@:9:>9=5?4558==<444::999=@999@@B?C>CCCC@CCCCBBCB?A>B00-0ABBABBB@A:9:DD@B@9;00)/////(/9;3<9999)8;4888:BABBB>A>??>C?@;>>BAA?@BAA;;;20*000*00/)/866;;<<999=>98:<<999<99999/8>97;1;;7;5;<*89=>
@ATNG8:02090:05891
GATGGTAGTGTGTCTCTGAGAGTAGTACTCATTCGTTTCGGAAGAGACGAGGTACGTTAATAGTTAATAGCGTACTTCTTTTTCTTGCTTTCGTGGTATTCTTGCTAGTTACACTAGCCATCCTTACTGCGCTTCGATTGTGTGCGTACTGCTGCAATATTGTTAACGTGAGTCTTGTAAAACCTTCTTTTTACGTTTACTCTCGTGTTAAAAATCTGAATTCTTCTAGAGTTCCTGATCTTCTGGATAGCGACGCGATATACTACCATCGTTATCGGAAAAGTCT
+
448:7=:;;=;;:=<566;===666;;;=6558544;4<<7:+///////77///=?:>166;949.5556656<<7<<<<<(9945455)5;:<8=>C7<A999CCCC@CABACCA?;9:9;A=ACC:;9AC?BBBB?BBBBA@@@AA@@?@??A;@9979@=A?A@CD99559245>>>&5.5.55555$5>===6<<666<<55549999(9:556=@:=>=9999=9=5>8>;:?BB=AAB>BCCCAAA000===@BABAAB@ABAAC@BAA@;?>?2?=><
@ATNG8:02053:05925
GATGGTAGTATCTGTCTACGAGAGCCAGAAGATCAGGAACTCTAGAAGAATTCAGATTTTTAACACGAGAGTAAACGTAAAAAGAAGGTTTTACAAGACTCACGTTAACAATATTGCAGCAGTACGCACACAATCGAAGCGCAGTAAGGATGGCTAGTGTAACTAGCAAGAATACCACGAAAGCAAGAAAAAGAAGTACGCTATTAACTATTAACGTACCTGTCTCTTCCGAAACGAATGAGTACTACTCTCAGAGACACACTACCATCGTTATCGGAAAGTCT
+
;55C:=BBBBABBBBBCABBCEDCE?BBB?AAAA:;8;>AAAAABB9:9?C>ABBBBBCB2B@CBBBBBCBAA@9>?;<;<;*;?;>4999&5@<7<CEAAAABC?B@DC@CCC@CCBCCCCCFHCCAAAA@@CBBB@CBCBAAAB?B@D@A@@BBDDDCC@BBCBBB?BE@CBC<?@BBB;A@@;=>==?.?A?A??@BB@@@:>:=B==:><>;@AE@B@@@@A@?B@BBB=BCH@CBAAABBBBBBCCBBBCBBBBBBCA??<??@;;7;A@@<@A9@=<=
@ATNG8:02063:05937
GATGGTAGTATCTGCACACTCTGTCCAGAAGATCAGGAACTCTAGAAGAATTCAGATTTTTAACACGAGAGTAAACGTAAAAAGAAGGCTTTACAAGACTCACGTTAACAATATTGCAGCAGTACGCACACAATCGAAGCGCAGTAAGGATGGCTAGTGTAACTAGCAAGAATACCACGAAAGCAAGAAAAAGAAGTACGCTATTAACTATTAACGTACCTGTCTCTTCCGAAACGAATGAGTACACATCGTCGTGTCGTGCTACCATCGTTATCGGAAAGTCT
+
A@AB<AAFCCBBBBBBCCCCECFCD@BBD@FCCJ;;=;@CBCCCBC>A@<@;@@B:::::)9<ACCAAACBBBB;@@;;<;<);?;><:99)9AB?CCCJFBBCB@B@CC@CCC@@A@CCBBBBBCGFDDCC?CBCB?@@BABAAC@D@D:;8;BAA@A@C?CCBBBCACC?CCC9::BBD;:::4:AAAA3BB<@@AADCA??<:;??@@<@<@@CCD@BBBBAAB?B@CFD=BAB@BBAAABBDCCBB?@@CCBABBBBBCBB?A:::A>ABBF@FC>B:::
@ATNG8:02065:05922
GATGGTAGAGAGACTGTAGCGCACCCAGAAGATCAGGAACTCTAGAAGAATTCAGATTTTTAACACGAGAGTAAACGTAAAAAGAAGGTTTTACAAGACTCACGTTAACAATATTGCAGCAGTACGCACACAATCGAAGCGCAGTAAGGATGGCTAGTGTAACTAGCAAGAATACCACGAAAGCAAGAAATAGAAGTACGCTATTAACTATTAACGTACCTGTCTCTTCCGAAACGAATGAGTACTATGTAGAGCTCTATACTACCATCGTTATCGGAAAGTCT
+
945B9=BCBBBB@@@@A@CCCH<;;9;CC@DCCCCC@C?BBCCCCC@DD?DACDCBBAAA2@<@@@@AAAA:99+9>;;;;;':@=B499949BB@CGCCCBBBC@C@AA?ABB@DDBBBBCCECCCCCDCC@C9;:=@BBBAA??=@?CBB@BDBBCBCC@BABBCC?BB?B9:79?CAA8?::59AB=BBBB?BAA@@ABBC@C@EE@@>@?ABCBB@@@ACCBC?A>DBD>B??=?BBCCCBBBBABAAABB?A;;;;;;>?:>??<<9=>//+/=1766>
@ATNG8:02065:05924
GATGGTAGCGCACACATAGATACAGTACTCATTCGTTTCGGAAGAGACAGGTACGTTAATAGTTAATAGCGTAACTTCTTTTTCTTTGCTTTCGTGGTATTCTTGCTAGTTACACTAGCCATCCTTACTGCGCTTCGATTGTGTGCGTACTGCTGCAATATTGTTAACGTGAGTCTTGTAAAAACCTTCTTTTTACGTTTACTCTCTTGTTAAAAATCTGAATTCTTCTAGAGTTCCTATCTTCTGGCTCTCGTAGACAGATACTACCATCGTTATCGGAAAGTCT
+
>BCB?CCDCBBBA@@@;@B@@@9=>9555;:;4<AAB<BB?B?:99@@AA8>@=00*/277;B7;6;@>::5505=5::>>>+===455<@6;<;=8=6616<7<<<;@B@CCCCCBCC@AA@?B>BBCBBBBB>BBBA?CBBBBBBBAABAABABB?@A@ACC@C@CCCCCBD@A=A;;;;;*;=A9@====,>@DBC:@9;9=9925;.5555$555596;4;B;900000@;>;@=A??;>?B>@A;;:BBBCCBBCCBABB;;6;@??A?BABC?CG=BBBB
@ATNG8:02068:05930
GATGGTAGCGCATATCAGCGCAGCCCAGAAGATCAGGAACTCTAGAAGAATTCAGATTTTTAACACGAGAGTAAACGTAAAAAGAAGGTTTTACAAGACTCACGTTAACAATATTGCAGCAGTACGCACACAATCGAAGCGCAGTAAGGATGGCTAGTGTAACTAGCAAGAATACCACGAAAGCAAGAAAAAGAAGTACGCTATTAACTATTAACGTACCTGTCTCTTCCGAAACGAATGAGTACGAGAGTCAGAGCAGAGCTACCATCGTTATCGGAAAGTCT
+
CCAB?C::<CCEDBBCBAABBBBBC?CCG@BCDCBB@BBCBBBBBDADE=?=?ABABBBB5B@BBCCCCCCBBA8@A;;;;;*;C<@<@@@4ADEBGABACCBBB<A<@@?ACC@BBBBBCCCCCCC@@@CC@CCCC?BBCCCCBB>B?CAA?BFCCCBBC@DCCCBC@CC?BBB=??AA?9@>>9>BBCC3CC?B999DCCBB?B?ABBC?C?CABBCACCBBBAA=A?ABB<BCC?BBBBCCDCBBBBBCBBBBBCC>>>ABB?BBBBB?BBA@=AC<@>@>
@ATNG8:02069:05932
GATGGTAGGAGACACGTCGCACACGTACTCATTCGTTTTGGAAGAGACAGGTACGTTAATAGTTAATAGCGTACTTCTTTTTCTTGCTTTCGTGGTATTCTTGCTAGTTACACTAGCCATCCTTACTGCGCTTCGATTGTGTGCGTACTGCTGCAATATTGTTAACGTGAGTCTTGTAAAACCTTCTTTTTACGTTTACTCTCGTGTTAAAAATCTGAATTCTTCTAGAGTTCCTGATCTTCTGGTATACACACTCGCTCGCTACCATCGTTATCGGAAAGTCT
+
;99C:CCC?CCBCCCCBBBCCCCCBBCCEFBB>ADDED:C@C@CDCCCCC?BBBBB?B@CCCC=A?BCCCBBBBB?BBDDD3@B?BBBC;CAAA>BBC?BB;==>BBC@BBBBBBBB>B??;?;>==<>;;;:>@@@<@@>>=>>???BAA@>>><<==<AA=A:??AABAA@@<@????5>:=:88776(8><<<07/////=<=@;>>?>/>???B<@<>>;>@@AA@@<@:==CDBB388B=@@@@@@AA@@@@@@@@>>>?<?@AAA<AA??;;@6;99/
@ATNG8:02080:05943
GATGGTAGGCACTGCGCACACATCCCAGAAGATCAGGAACTCTAGAAGAATTCAGATTTTTAACACGAGAGTAAACGTAAAAAGAAGGTTTTACAAGACTCACGTTAACAATATTGCAGCAGTACGCACACAATCGAAGCGCAGTAAGGATGGCTAGTGTAACTAGCAAGAATACCACGAAAGCAAGAAAAAGAAGTACGCTATTAACTATTAACGTACCTGTCTCTTCCGAAACGAATGAGTACTACTCTCAGAGACACACTACCATCGTTATCGGAAAGTCT
+
@;9;46<@==?;;<<@ABB;;;CHJ>CCC;;;@@AA?BAHGCBBBE@DD@B@BACBCDDD3D?BBCCLE@???=6=>;;:;:':?=@4:;;*99929BBBBBCCD>@=@B>AAB?ABDCDCGHCBBCCCCCD@CBBB@BBABAAAB=@=@::8:CCDCBBD@BBBBBB?CC?99949:=?=5?@@=BFEDD3BB?B>>>A??==:=;>AAA=A<@=AAA?AB@@@?@>A?BGD>BBB?BBAAABBBBCCBBB??@EBB@;;;>>@:=>A>?:>?=:5:>07///
@ATNG8:02090:05921
GATGTAGAGTACAGTGTAGTAGACTAGAAGATCAGGAACTCTAGAAGAATTCAGATTTTTAACACGAGAGTAAACGTAAAAAGAAGGTTTTACAAGACTCACGTTAACAATATTGCAGCAGTACGCACACAATCGAAGCGCAGTAAGGATGGCTAGTGTAACTAGCAAGAATACCACGAAAGCAAGAAAAAGAAGTACGCTATTAACTATTAACGTACCTGTCTCTTCCGAAACGAATGAGTACATAGATATACGTATAGCTACCATCGTTATCGGAAAGTCT
+
::////88>969DBBA<;<555655;;B:>BBB@@>A@CDCCBBB?AB>A?CCA????>.>?CCBBBCBB>=;3;>9;;;;*;?;=5:::*:CB?CCCCCCCEC?B?AC@CCC@DCAABDBBBBBCCCCCC@CBDD@BBBBBBBB?C@CCC?BCCCCAAC@CBABCB?AA>BCC?BB@@@:A@@>@@AAA2AC@B@@@CCCAA5<9=BBB;>;@BCBB@BBAA@@@=@=AAA<AAA?BBBBED?>>>??AAA???A;<<:::<=.22823,377749<3:225
@ATNG8:02044:06006
GATGGTAGGCACTGCGCACACATCCCATAAGATCAGGAACTCTAGAAGAATTCAGATTTTTAACACGAGAGTAAACGTAAAAAGAAGGTTTTACAAGACTCACGTTAACAATATTGCAGCAGTACGCACACAATCGAAGCGCAGTAAGGATGGCTAGTGTAACTAGCAAGAATACCACGAAAGCAAGAAAAAGAAGTACGCTATTAACTATTAACGTACCTGTCTCTTCCGAAACGAATGAGTACACATCGTCGTGTCGTGCTACCATCGTTATCGGAAAGTCT
+
:::C@CCD@CBBBCCCCC@A@BBCC>CCC@BCCCBB?B?@@@AAAB?BB@B@DCCCBAAA.:69AA>??BCCDC=BAA@CED3A@;>/999+3>?>A>??@@@88169<=8>==8<=>?>>>>A@?@?@@@@=@A@A<===>==;;6:;@@B@CCCCCBB@9@==>BA???<?BB?BB?>>8;==8=@@@@.>><>>@A>>>;;6;:==881808==>?<?@@@>>><@<@AD;ADD<@>BBBBBBB?BBBBAAAB>>>>>>CDD?AABCC?A>??<@@9AA??
@ATNG8:02057:05985
GATGGTAGCTCACGTACGTCACACGTACTCATTCGTTTCGGAAGAGACAGGTACGTTAATAGTTAATAGCGTACTTCTTTTTCTTGCTTTCGTGGTATTCTTGCTAGTTACACTAGCCATCCTTACTGCGCTTCGATTGTGTGCGTACTGCTGCAATATTGTTAACGTGAGTCTTGTAAAACCTTCTTTTTACGTTTACTCTCGTGTTAAAAATCTGAATTCTTCTAGAGTTCCTGATCTTCTGTCTACTACACTGTACTCTACCATCGTTATCGGAAAGTCT
+
955>:>CBBBBBBBCBAAACBABCBBCBCBCC@ABCI>HI?B?ADCBCBA>@@@BA@D:;;BB=A?ABBBBBBBB??@?@@.?B>BABB=A;:99?=?9?D589>@>@;BABBBBBC?BCC;>;>:::9::@<A??><ABCBA==>>>A=>><<<5:;;:>@;?<?B>>>>?@@<>>DCC5B=B;;;;;:*:<<<:1;55577;?@@<AABB/;766C4<7>?<@@??>>><><>A@>>>7;<A>>>@B@??>===>>>>>@?D<@@@??;>>=B<;91;;//
@ATNG8:02057:05994
GATGGTAGCACGACACGACGATGTGTACTCATTCGTTTCGGAAGAGACAGGTACGTTAATAGTTAATAGCGTACTTCTTTTTCTTGCTTTCTTGGTATTCTTGCTAGTTACACTAGCCATCCTTACTGCGCTTCGATTGTGTGCGTACTGCTGCAATATTGTTAACGTGAGTCTTGTAAAACCTTCTTTTTACGTTTACTCTCGTGTTAAAAATCTGAATTCTTCTAGAGTTCCTGATCTTCTGGACGACGCGCACTGACACTACCATCGTTATCGGAAAGTCT
+
888=79=<>>00/:>:=<=666:?@@BCBBAB?BCBG?JEACABBBCDEF@CCCBD@B@BCCC?B?BBBBBBCBB?CCCCC3BA<@999(8=3<8?:>;AD977BB>B=?A@@>==>;>@@;?:<=:;:>==8=;<>5;;>>A@@@@>>>89;>?8==>:>;:=:>>>>>?AFC;>9852)24=377:::*99555-5222:;;9;<5=::7)8888:2627;579@@===<@=@???@@:===<AA;;;::A@@>>>@??;;;><?>?==:=???<AA:>>>@
@ATNG8:02061:05960
GATGGTAGGCACTGCGCACACATCCCAGAAGATCAGGAACTCTAGAAGAATTCAGATTTTTAACACGAGAGTAAACGTAAAAAGAAGGTTTTACAAGACTCACGTTAACAATATTGCAGCAGTACGCACACAATCGAAGCGCAGTAAGGATGGCTAGTGTAACTAGCAAGAATACCACGAAAGCAAGAAAAAGAAGTACGCTATTAACTATTAACGTACCTGTCTCTTCCGAAACGAATGAGTACTGTATCTATGTGTGCGCTACCATCGTTATCGGAAAGTCT
+
<:44.444.4444=;9;;6CC666A6CBB>BAABAA=A=BB;;:AA=@D:;6;BB;;;;;):4;:8>@@@@AA?8>==>>>>,@@<=9>@;0<;?6;;99BBBCB:C@CC@CCC>@@;:;@AAA@995@A@@=AAAA?AA@@:::A?C;@;;5:??>@BBB=BBAAAB@BA?@@=5<<777)8=>9=????.=@:@666=<=<;/5.589@;A=>;AAA=?>>>444494:<<4;::8><<<ABBBBAAA@9:99>?>@988>==8==55257669177.5658
@ATNG8:02078:05974
GATGGTAGCGAGCGAGTGTGTATACCAGAAGATCAGGAACTCTAGAAGAATTCAGATTTTTAACACGAGAGTAAACGTAAAAAGAAGGTTTTACAAGACTCACGTTAACAATATTGCAGCAGTACGCACACAATCGAAGCGCAGTAAGGATGGCTAGTGTAACTAGCAAGAATACCACGAAAGCAAGAAAAAGAAGTACGCTATTAACTATTAACGTACCTGTCTCTTCCGAAACGAATGAGTACAGAGAGTACGATATGTCTACCATCGTTATCGGAAAGTCT
+
AAA@>BCCCCDA@@CCCCCCBBBAB@BCJAGCCD@@=A>A@BBBEB?BB>B?BBCCCCCC5C@CCBBCDCCCCD@DD@@?@>0=C=B;BBB7BBB?BAAACCBBB@C?BB?AAD?BBCC?@?DBCCBBBBCD@CCBB>BBC@BBAA>BADCC@BCBBBBCC?CBBCCC?CC=BBC@BC9993:@@=ABCBB3BD?B@@ABBBBB<@>AACD>A>A@CBB@BCAA@@@?B?BBB=BBC@CBAAABCCBAACBBAABBBBBB>>>@@<@BBBB?CA@==DD;;565
@ATNG8:02079:05973
GATGGTAGCGCACACATAGATACAGTACTCATTCGTTTCGGAAGAGACAGGTACGTTAATAGTTAATAGCGTACTTCTTTTTCTTGCTTTCGTGGTATTCTTGCTAGTTACACTAGCCATCCTTACTGCGCTTCGATTGTGTGCGTACTGCTGCAATATTGTTAACGTGAGTCTTGTAAAACCTTCTTTTTACGTTTACTCTCGTGTTAAAAATCTGAATTCTTCTAGAGTTCCTGATCTTCTGGATAGCGACGCGATATACTACCATCGTTATCGGAAAGTCT
+
444<7<@@ACBBBBBBCCCCCC@@ACBBBDBB?BBBC=CC>A?ACCBBCEABCCDC@B?BBAA?B@CCBBBCC;;;;BFDD3;<89:BB<BBCB@BEG@FI@CCCCBD@CCCCAAAD@CCCAC?DCCBCBBD?CCCC?BCCCCAABCCCBBAAAB?BBC@CC@B@BBBBBCCCB@BDCCC9B>B<@@CCC3BBBBB:BBBBCCCBBB@CCCC5CBBCC@C@BB>BCCBBCB@B@BCCCCC@B@@>@CCCCCCC;:;GGGDBBB@@=@BBCC@CCCC@CD>BB@?
@ATNG8:02081:06007
GATGGTAGTATCTGCACACTCTGTCCAGAAGATCAGGAACTCTAGAAGAATTCAGATTTTTAACACGAGAGTAAACGTAAAAAGAAGGTTTTACAAGACTCACGTTAACAATATTGCAGCAGTACGCACACAATCGAAGCGCAGTAAGGATGGCTAGTGTAACTAGCAAGAATACCACGAAAGCAAGAAAAAAGAAGTACGCTATTAACTATTAACGTACCTGTCTCTTCCGAAACGAATGAGTACTACTCTCAGAGACACACTACCATCGTTATCGGAAAGTCT
+
B>>D@BAAB@A@BCCBBCBBAA?BB>BCC=BAAAAC@C?BBBAAAB@CC@C@CB?99::9)9;@??BBAB@999,:<<9444$4<7=9>@@2==>466<;;?===<>9>?=AAA<<@<?ABCCCBBBFCCEE@@@A@=@BBAA@@@?C@CBB?BCBBAA;;6;::@CA=AB=898499CCC=@><89:::::%:@;>?=BBBBAD5;5;;;?;@<A@HCC@<<;AA@@>A@CBB>CCB@CBCBCCBBBBBBBAAAA@@@@@@@A==:>>AAD=D@@A=@@3;898
@ATNG8:02087:05967
GATGGTAGGCGAGAGTGAGACGCAGTACTCATTCGTTTCGGAAGAGACAGGTACGTTAATAGTTAATAGCGTACTTCTTTTTCTTGCTTTCGTGGTATTCTTGCTAGTTACACTAGCCATCCTTACTGCGCTTCGATTGTGTGCGTACTGCTGCAATATTGTAACGTGAGTCTTGTAAAACCTTCTTTTTACGTTTACTCTCGTGTTAAAAATCTGAATTCTTCTAGAGTTCCTGATCTTCTGGGCAGACTCTCACACGCCTACCATCGTTATCGGAAAGTCT
+
@@@A=AA?<ACBBCDCCBCCCCHGICCCCC;;:;CDD?CC;;:;BAABBB>BCAA?=?7:;AB=C@AAABBBABA=?????1?C?BBBB=B===9BBB>BB?AAABBB=BCDBBABB?>@@<@=@@@::878=B>>=<@??@AAA;:;AAA>;<<7688:>;;7;AAAAABBB7;;@@@2?;>7;7@@@,99666+----666;::499;;+9876>6<8=?=@>>>A>>6;7;?DA??;?=<<5<====>>>>AAA@>>;>??=@;;;@<@AAA:?D:A@::
@ATNG8:02046:06018
GATGGTAGCGCATATCAGCGCAGCCCAGAAGATCAGGAACTCTAGAAGAATTCAGATTTTTAACACGAGAGTAAACGTAAAAAGAAGGTTTTACAAGACTCACGTTAACAATATTGCAGCAGTACTCACACAATCGAAGCGCAGTAAGGATGGCTAGTGTAACTAGCAAGAATACCACGAAAGCAAGAAAAAGAAGTACGCTATTAACTATTAACGTACCTGTCTCTTCCGAAACGAATGAGGCTGCGTCTCACTCTCGCCTACCATCGTTATCGGAAAGTCT
+
?88>5::56=?CABABBBCCCBBBD>BBB@CDDCBB>B@BBCBBCC@DD?C?BBBCCCCC5C@CBBBDDFFCCD9@@:::::*;B>A=BBB;BCDBGCFCBBBBB@C@CB?BCD?CBBBBBBBCCCCCCCBC?CCB@?BBBBBCCB?B@BAA>ACCCCCCC?CFCCCC@BB@BBB?CC???8???<@AABB3BC@B>>>BCCBB>A=@AAA>A>@ABBB@BCBBBBB?B@CEE?DCC?CCBB?BBCCCBBBBBBCCCCBC@CCC@CAAAB?BCCC?DD>C?@@
@ATNG8:02046:06036
GATGGTAGTCTCAGATAGTCTATAGTACTCATTCGTTTCGGATGAGACAGGTACGTTAATAGTTAATAGCGTACTTCTTTTCTTGCTTTCGTGGTATTCTTGCTAGTTACACTAGCCATCCTTACTGCGCTTCGATTGTGTGCGTACTGCTGCAATATTGTTAACGTGAGTCTTGTAAAACCTTCTTTTTACGTTTACTCTCGTGTTAAAAATCTGAATTCTTCTAGAGTTCCTGATCTTCTGGATAGCGACGCGATATACTACCATCGTTATCGGAAAGTCT
+
AA@A@CAC@EBCCBBBBBABBDCBCCCBBCCC@BAAA<AA00//<<<=AC@CCCCC?B=BBBB?B>CBCDCCBCI@CBBB9BB@BBCC=CC@A=AAA;AB6;:;BAB?CCCCBBBC@CCD@C?CCCCCCCCACCCB?CCCBDCCCCBBB@@@BB?@@@?BA>@>A;;;BBBCFAAAACC9B>B@BBHHG0CB;;;0;AB@ABCCBB?BCBC5C;;=E@LACC@BBDBCBB@C@CCCCCC?B@A?AEBBBCCAAABCBBCCCCCC@CDDCD@BBBC@DF>B@??
@ATNG8:02047:06010
GATGGTAGCATCATGCATATCTCACCAGAAGATCAGGAACTCTAGAAGAATTCAGATTTTTAACACGAGAGTAAACGTAAAAAGAAGGTTTTACAAGACTCACGTTAACAATATTGCAGCAGTACGCACACAATCGAAGCGCAGTAAGGATGGCTAGTGTAACTAGCAAGAATACCACGAAAGCAAGAAAAAGAAGTACGCTATTAACTATTAACGTACCTGTCTCTTCCGAAACGAATGAGTACCTCTCAGACGCTCGTCCTACCATCGTTATCGGAAAGTCT
+
BBBC@BCCCBCBBBBBCCCCBBBCB?ABD@BCBBCDAC@CBDDCCD@CC>A>ABBCCDCC2B=BBBBBBABBAA9@@;;;;<.;C>C=@@@9@BB@GCCCCCCCB@C@DD?CBB?BBBBBBCCCCDCDCCA@=@B@@<@AAABBBB@C@B;;:;BCDCCCC?CCCCCC?CC?AAA799@@@8?>>9:9999(9D?C???BBB@B;><>>>><@=??ECC?BCCCB@@>??ABC=ABA=AA????C@BBBBBBBBCBBBA>==A;;7;>>>B?BA@@69929@AB
@ATNG8:02054:06010
GATGGTAGCACGAGTCACTCATATCCAGAAGATCAGGAACTCTAGAAGAATTCAGATTTTTAACACGAGAGTAAACGTAAAAAGAAGGTTTTACAAGACTCACGTTAACAATATTGCAGCAGTACGCACACAATCGAAGCGCAGTAAGGATGGCTAGTGTAACTAGCAAGAATACCACGAAAGCAAGAAAAAGAAGTACGCTATTAACTATTAACGTACCTGTCTCTTCCGAAACGAATGAGTACGATGAGAGAGCTCTCTCTACCATCGTTATCGGAAAGTCT
+
944=9>BBBCBBABCDBBBCBBCBD@BBB@CCCCBB@C@CCCCCDD?BD@C@CABBBBBB2BADCCACCBBBB@9??:;;;;*;B@B5;;;6;CC@CCJCCBCBB?B@BB?BBB@BCBBBBCCCCBCDBBBB?CCBC?A@BBABBC@C@CAA?BCBBBCCD@CAAABD@BB?BCD>ABAAA;A@@;=???>1=C?B>>>CFD>>;><??@@<@<A@CBB@BCCCCCC?B@BBB>BCC?BAAACCCCC?@@BBBBBBB>>>=>>>?<===?B?BAAA@DD=>??@
@ATNG8:02055:06017
GATGGTAGTGTCAGTGCGCGTCGTCCAGAAGATCAGGAACTCTAGAAGAATTCAGATTTTTAACACGAGAGTTAACGTAAAAAGAAGGTTTTACAAGACTCACGTTAACAATATTGCAGCAGTACGCACACAATCGAAGCGCAGTAAGGATGGCTAGTGTAACTAGCAAGAATACCACGAAAGCAAGAAAAAGAAGTACGCTATTAACTATTAACGTACCTGTCTCTTCCGAAACGAATGAGTACTACTCTCAGAGACACACTACCATCGTTATCGGAAAGTCT
+
44483:BC@ABDCCCBBCCCCCBDD@CBC@CC;;;B8;5;ACABAD?@@>@?;;:BBEFD3B?BCBCFCC@?>?<??@ABBA2BB?C@CCC;CDDACCCCCBCBB?B?BB?CCB@BBBBCCCCCCCCCCCAA>ACCC@BABBBBAA=B?@??=?BBCCCCA?ACAAAC?BB@AAA<>>A@@:@@>9<<<<=.=A?BBAABCAAB;>;>AAB:>:>BBBB?CCCCBBB>A>ABC?BCC?CABCCCCC@@@CCCCAABCCBBB?>?@<?@@@B<ABBA;??7?:8:
@ATNG8:02055:06033
GATGGAGACACGTCGCACACGTACTCATTCGTTTCGGAAGAGACAGGTACGTTAATAGTTAATAGCGTACTTCTTTTTCTTGCTTTCGTGGTATTCTTGCTAGTTACACTAGCCATCCTTACTGCGCTTCGATTGTGTGCGTACTGCTGCAATATTGTTAACGTGAGTCTTGTAAAACCTTCTTTTTACGTTTACTCTCGTGTTAAAAATCTGAATTCTTCTAGAGTTCCTGATCTTCTGGTGTCTGATCTGTATCACTACCATCGTTATCGGAAAGTCT
+
AAAC@CCBBCCCC@@ACDCCCBCCCC@@<@BBC>CD@D?BCDCCCC@CCB@?>??BBCC?C?CCCAAACAC@BBBBB1AB>BBBB<AAAB?BAA<@@<99:??@;ACCCDFDD?BAB>B?B@>B@>><;AAAA5<<=>>>=AAAAAB@>>><>>@=AA;A<AAAAA???B;>;;;;1;;@98////(-9222),,,,,,988:18777(57889596=>8>?<=>===B8;<@@@@7;;@=K>>?>>>B@?@BAA@??@@A<AAB>><>>=><AA9?888
@ATNG8:02060:06024
GATGTAGCACACGAGATCTCATCGTACTCATTCGTTTCGGAAGAGACAGGTACGTTAATAGTTAATAGCGTACTTCTTTTTCTTGCTTTCGTGGTATTCTTGCTAGTTACACTAGCCATCCTTACTGCGCTTCGATTGTGTGCGTACTGCTGCAATATTGTTAACGTGAGTCTTGTAAAACCTTCTTTTTACGTTTACTCTCGTGTTAAAAATCTGAATTCTTCTAGAGTTCCTGATCTTCTGGTGAGATATGCATGATGCTACCATCGTTATCGGAAAGTCT
+
B@ACBBBCBBBGDCCCCCABBCCCBDDBBBB?@@@B;AC>C?FCBBBDD?CCCCB@B=AB;;8;;>>CCBBB:@<?BBBB3BC?BAAA<AAAA@BBC?BB>99:FDD?BBCBABBC<@@B?B?>AA>>>@?:==>=087<<=?@A@AAADA???<>>?<>>=B<@@@@@>>>@<==;@A2>9=:=>CCB/@@:;;1://///:;:;6<;;;)...783:488677795556;59977;A688@;A@>@>?>BAA@@@A>===?>:;;;>?:?;;:577.7;;/
@ATNG8:02062:06034
GATGGTAGAGAGAGCTCTCTCATCGTACTCATTCGTTTCGGAAGAGACAGGTACGTTAATAGTTAATAGCGTACTTCTTTTTCTTGCTTTCGTGGTATTCTTGCTAGTTACACTAGCCATCCTTACTGCGCTTCGATTGTGTGCGTACTGCTGCAATATTGTTAACGTGAGTCTTGTAAAACCTTCTTTTTACGTTTACTCTCGTGTTAAAAATCTGAATTCTTCTAGAGTTCCTGATCTTCTGGATATGAGTGACTCGTGCTACCATCGTTATCGGAAAGTCT
+
944>9>CBBBBCDCBBBBBBDFCCBBCCDDCB?BCDD=BB@C@BBBBDCD?BBBBA@C@CCBB?B?BBBBBBACB?ACCCC1@@=@ACC;AAAA?AAB?BB>779BCC?BBBBBBAB>B>>9><>A??;;;<9>A@@8<888>>>AAAAAAA???<???:>?=D<AAAAA??>A<AAAAA5A=B<::999+9=666.7/////<<=A;>>?>/>:;;C<A<@@<AAAA???<A<AABAAA9==@=@@>AA:::>@@@@@>>>??@<A@@@@8====9>B9???D
@ATNG8:02077:06044
GATGGTAGCGCACACATAGATACAGTACTCATTCGTTTCGGAAGAGACAGGTACGTTAATAGTTAATAGCGTACTTCTTTTTCTTGCTTTCGTGGTATTCTTGCTAGTTACACTAGCCATCCTTACTGCGCTTCGATTGTGTGCGTACTGCTGCAATATTGTTAACGTGAGTCTTGTAAAACCTTCTTTTTACGTTTACTCTCGTGTTAAAAATCTGAATTCTTCTAGAGTTCCTGATCTTCTGGAGATATCATCAGCGAGCTACCATCGTTATCGGAAAGTCT
+
4448398>@BBB:;;BCCIFIDBAACBABDBB?@@AB=BC6926>===??:>====:=9<<::5;6;==<=AAAC6::@@>,?@<>;@B<B=BD:B>C@DJ?BBBDCC@CFFEECDD@CCB?C@CCCCBBBE>@@DF?BAABCCCCCCCCCCBBB@DDD?CC?C?BBBBBDDBC>BBDGF;B@B@BBDDD5CCCCC>B@@@BBDBCB@CCCC5CBBCCAC@CC@BBCCCBB@B?CCCBCB?BBB>AACCCDCBBCCCCCCCCCBB?BBCBE@CBBB?BB=CCBB
@ATNG8:02085:06014
GATGGTAGTCTCAGATAGCTATAGTACTCATTCGTTTCGGAAGAGACAGGTACGTTAATATGTTTAATAGCGTACTTCTTTTTCTTGCTTTCGTGGTATTCTTGCTAGTTACACTAGCCATCCTTACTGCGCTTCGATTGTGTGCGTACTGCTGCAATAATTGTTAATCGTGAGTCTTGTAAAACCTTCTTTTACGTTTACTCTCGTGTTAAAAATCTGAATTCTTCTAGAGTTCCTGATCTTCTGGACAGAGTGTGCAGAATACTACCATCGTTATCGGAAAGTCT
+
55<<9>BBBB@A@B@?@B>>9:5:9;;;;>A895;C;BC>?<?B=@B?><B>A8805(.-----(/)44;9///99)//777'7;6;;=@4665<5:56.5@.5559?@469BB>>;=259=29.499999561555;9;;;<>?<999<9---550-,(,,55(-(-///4444;<8///;:&/)/2////&/444909==666<;;;.9595$5999949459299@@966:C;B>=>9915==:999@@@?900<>00)/9779=:A@@;;7;6667<<4<AAA
@ATNG8:02085:06021
GATGGTAGAGTACAGTGTAGTAGACCAGAAGATCAGGAACTCTAGAAGAATTCAGATTTTTAACACGAGAGTAAACGTAAAAAGAAGGTTTTACAAGACTCACGTTAACAATATTGCAGCAGTACGCACACAATCGAAGCGCAGTAAGGATGGCTAGTGTAACTAGCAAGAATACCACGAAAGCAAGAAAAAGAAGTACGCTATTAACTATTAACGTACCTGTCTCTTCCGAAACGAATGAGTACACACTCTCATATGACACTACCATCGTTATCGGAAAGTCT
+
<<<C?BCABA;::;<;;><<;>>00)/:<4:BCC;;4;8>>=85557;=>B?A@=99:9:)9;@@@:98?8:>>8=899444$4:5:.555&5594;>CCDD@@A@C@@@>@BB<@@BABB@ACCAA@E@@@?B@A@=@@@@BCAB=B>BBB>BCAAAB@?=??CDDC?AA?AAB?BB@=<6898/89999(9><@@@AAB@@@;A<BA@A=A<>=A;;5;AAAABC@C>CBE>C??<?9:9@AABBBAAACCCAA>CCBCBBBB?BBBCC>BAA?9??8>??>
@ATNG8:02088:06012
GATGGTAGCGATATCAGCGCAGCCCAGAAGATCAGGAACTCTAGAAGAATTCAGATTTTTAACACGAGAGTAAACGTAAAAAGAAGGTTTTACAAGACTCACGTTAACAATATTGCAGCAGTACGCACACAATCGAAGCGCAGTAAGGATGGCTAGTGTAACTAGCAAGAATACCACGAAAGCAAGTAAAAGAAGTACGCTATTAACTATTAACGTACCTGTCTCTTCCGAAACGAATGAGTACGATGAGAGAGCTCTCTCTACCATCGTTATCGGAAAGTCT
+
?A@C@DDCCBBBBBDBBBCFCCCD>@@B@DCBBBB@B@CDCAAAC?CC?CACBBBACCC3B?BAAACCBBAA?8?>99:::*:B=B?BBB=BCFACBCCCCCCC?B?AA?ACE@BAABCBBECCCDEDCAA>ACBB?BBCCBDCC?B@BBB@BBBCCCBA=ACCAAA?CC?@@A?CBBBC>ABB?A>>>>4?C?CBBBBBABA7818><=1818>CBC@CDBBBBB?A>ACC>CDD@BBBCBCCBBBBBBBBBBBAA=>===AA<A>>>B@BBAB?BC=BB??
@ATNG8:02088:06059
GATGGTAGCATCATGCATATCTCACCAGAAGATCAGGAACTCTAGAAGAATTCAGATTTTTAACACGAGAGTAAACGTAAAAAGAAGGTTTTACAAGACTCACGTTAACAATATTGCAGCAGTACGCACACAATCGAAGCGCAGTAAGGATGGCTAGTGTAACTAGCAAGAATACCACGAAAGCAAGAAAAAGAAGTACGCTATTAACTATTAACGTACCTGTCTCTTCCGAAACGAATGAGTACGTGTGCGACGTGTCTCCTACCATCGTTATCGGAAAGTCT
+
:::@@ABCCECCCBBBABCAAAABC@DGF@BBBB9:9;<BAA;;5B@DD?B?CCBBBCBB1B?BCCBBBBBBBA=AAAABBA0AA>@?BBB9BCB@CBB;;<C;;5;>;;7;BB7;<A@BELMCBCBAGCCC@BBBB?BBBBDBBB@C?B@@=@AAD;;;CABBABCD?BB@BB?8?>999+99929BBBB3BB?AABA????@<@;>>BB<?;?BLCC@BBA?:9:=?=?AB9???;997@@@@BBCCBAABBBBBBA>><=A;7::<>B>BBBB@BB=BBAA
@ATNG8:02042:06075
GATGGTAGCAGACGTGACAGAGCGCCAGAAGATCAGGAACTCTAGAAGAATTCAGATTTTTAACACGAGAGTAAACGTAAAAAGAAGGTTTTACAAGACTCACGTTAACAATATTGCAGCAGTGCGCACACAATCGAAGCGCAGTAAGGATGGCTAGTGTAACTAGCAAGAATACCACGAAAGCAAGAAAAAGAAGTACGCTATTAACTATTAACGTACCTGTCTCTTCCGAAACGAATGAGTACGATGAGATCTCGTGTGCTACCATCGTTATCGGAAAGTCT
+
;55<8=;?<666;==@====>@@?B?BCB?>BBBBB@B@CCCAAAB?BA>A9===77777'338=>?:@@B?:>6<>;::::$997;2999&5:<7<BCCBCA@@=@=AA=B:969?>ACCCCCDCCCDCBB@BCBA<@@@@AAAB@DACCC@@@@A:;9A>@?????<??<?B>8B===C78;85;;<<<,<>:?989AA>8/,/5899;)/*/5=>@=CB@@?@?5949AA7>?B>B@B@AAAABBBBBBBBBCB>?@??@@A688>>F=A@??188-9888
@ATNG8:02045:06065
GATGGTAGGACGAGCGTCTGAGAGGTACTCATTCGTTTCGGAAGAGACAGGTACGTTAATATGTTAATAGCGTAACTTCTTTTTCTTTGCTTTCGTGGTATTCTTGCTAGTTACACTAGCCATCCTTACTGCGCTTCGATTGTGTGCGTACTGCTGCAATATTGTTAACGTGAGTCTTGTAAAAACCTTCTTTTTACGTTTACTCTCGTGTTAAAAATCTGAATTCTTCTAGAGTTCCTGATCTTCTGGATACACTCATGTGCACCTACCATCGTTATCGGAAAGTCT
+
:::B?C@@8;:@@?AA@@>?>>==8999999929944(4:.429>=>>>>;?@A@>;A;=000<2;:A@?@?99.5A;?@>>>+<<<5;;;?6==<<;<00+/>*/055<<7;A@>?>@@7;;@=@=ABBABB@@<@@AA=@BB@@@A@ABB@@@B@@<@@B;@@?A?BBAAABA?@<@;;;;;':2::====9)>>CAD6A9:4>=5955.5555$59955.55@@<90000/72<29<=>;;:;:>7?@BCCCCCC;;;@A@@>;;;7;;BAB?;;;@<@@8@@;;
@ATNG8:02045:06078
GATGTAGTGTCATATGAGAGTGTGTACTCATTTTTCGGAAGAGACAGGTACGTTAATAGTTAATAGCGTACTTCTTTTTCTTGCTTTCGTGGTATTCTTGCTAGTTACACTAGCCATCCTTACTGCGCTTCGATTGTGTGCGTACTGCTGCAATATTGTTAACGTGAGTCTTGTAAAACCTTCTTTTTACGTTTACTCTCGTGTTAAAAATCTGAATTCTTCTAGAGTTCCTGATCTTCTGGACAGAGTGTGCAGATACTACCATCGTTATCGGAAAGTCT
+
B@;@?;<<<@==CABFCBBBCCCBBBCCCBACCC3CC@D@FAA@@A@?BBC;;:;ACCCBAG@CBBBBB==C;BCCBB2??7?@B=4<BA@<@@@<@C?AA@CBB>??BBB@@@=@@@=A>AAAAAAAA?CBBA?CDD>??@@@@@??;;;;5888;;;6;<@@>>=AA==:;;>AA2A6866ADDD/ABCCB7;;?;;;===>:??>?/=887@<@=@@<@===;::<A:<<977929?@;>>B=>===>>??=>>>>>BB=?>>>><>??A8==5====
@ATNG8:02051:06076
GATGGTAGACACGTGTGCTCTCTCGTACTCATTCGTTTCGGAAGAGACAGGTACGTTAATAGTTAATAGCGTACTTCTTTTTCTTGCTTTCGTGGTATTCTTGCTAGTTACACTAGCCATCCTTACTGCGCTTCGATTGTGTGCGTACTGCTGCAATATTGTTAACGTGAGTCTTGTAAAACCTTCTTTTTACGTTTACTCTCGTGTTAAAAATCTGAATTCTTCTAGAGTTCCTGATCTTCTGGTCTACTACACTGTACTCTACCATCGTTATCGGAAAGTCT
+
///;6:ABB=BCB>C966>><<;;;555;666:=<A?>CC:>8@@;?>>A?;99@B8;8:AAA8:89?=<;<;33,38888'77,33;7.8==>?BB@<==6...--817:?:=>:=:;::7=5;;>==;::8=;9:19:886=A>>>??><<<=5;:<8=?;?<@AABB887A;779==.<6=8;8889)66;;;,//9;=9597=-5552$22529595>A:=889///6<377;99;4998478///==9??@@>>>??@@?:;;;==8=;;;;;<2:866
@ATNG8:02057:06069
GATCAGCGTGTGCTCTCTCGTACTCATTCGTTTCGGAAGAGACAGGTACGTTAATTAGTTAATAGCGTACTTCTTTTTCTTGCTTTTCGTGGTATTCTTGCTAGTTACACTAGCCATCCTTACTGCGCTTCGATTGTGTGCGTACTGCTGCAATATTGTTAACGTGAGTCTTGTAAAACCTTCTTTTTACGTTTACTCTCGTGTTTAAAAATCTGAATTCTTCTAGAGTTCCTGATCTTCTGGGTGTATCAGCGAGTATCTACCATGTTATCGGAAAGTCT
+
;;:////7:B=@@;<<<?@<A>>@=??<@ADB=BB5;5:A99555.5<///27)/)//:4:6;:<><?;;>;A>>>>+=?7;3333&3<:<8<=>:>B?BAA?::5:??@AADC=>?B?B>A@@000;;7;=@A:;;<@@A>>>@B@====<1868178176<9<@>>@@A788?=?.?4;5;::::,:@999,--7---6:/55'////'////9373<:58===:==:=:>>@A==::;;@6///6==66;>>;9;?>>;;5;>:;6;E==9==.9,,,
@ATNG8:02061:06082
GATGGTAGCGCATATCAGCGCAGCCCAGAAGATCAGGAACTCTAGAAGAATTCAGATTTTTAACACGAGAGTAAACGTAAAAAGAAGGTTTTACAAGACTCACGTTAACAATATTGCAGCAGTACGCACACAATCGAAGCGCAGTAAGGATGGCTAGTGTAACTAGCAAGAATACCACGAAGCAAGAAAAAGAAGTACGCTATTAACTATTAACGTACCTGTCTCTTCCGAAACGAATGAGTACGATGAGATCTCGTGTGCTACCATCGTTATCGGAAAGTCT
+
:::A=BC:::=<BAA;;;;::4:==6;;@@CCCBBGAC@CBBBCBC?;;5;5;@@EIMME5B>AA@;;:;560A9A>??:<<,00*/)///&/;>7=666;;9=@2;4;?:=A@=@AABCB@<ADCCAAB;:29@;;5:@?@@@@?;A4::A<??=9;;;?;;==>>@:00,00/16933-387133333$3;4:@BB@==DC;?=>?>C=A>B>AAC?CA9995989399=59:97><>>?884??89777@?A@BBBBBBBB?BB>?C<?>?@=AA=??>A
@ATNG8:02063:06084
GATGGTAGGCGTGTGAGAGTCTGCCCAGAAGATCAGGAACTCTAGAAGAATTCAGATTTTTAACACTAGAGTAAACGTAAAAAGAAGGTTTTACAAGATCTCACGTTAACAATATTTGCAGCAGTACGCACACAATCGAAGCGCAGTAAGGATGGCTAGTGTAACTAGCAAGAATACCACGAAGCAAGAAGAAGAAGTAACGCTATTAACTATTAACGTACCTGTACTCTTCCGAAACGAATGAGAACTGCGTCTCACTCTCGCCTACCATCGTTTATCGGAAAGTCT
+
555<7=@C>@955<<@A@@?==944)4<<4@?@A?=25.5>994596:>29.9??:::::'98>:99>>>>>?=7==99999'8>;=3978&3::4:///6::6887<66637.//'..57---..333578;=7///=0598@@>>><@<@AB@BBBAA@BC?BB@@9879@;>=?/738:6;?B>?A===7;;:<80*0;000>9@<AABC@C?CBABE?B?>?BBAA@B<::A3;??297;88(/..566-..833355565988;>AA;::1;==>:@@9?>??
@ATNG8:02070:06096
GATGGTAGGCGTGTGAAAGTCTGCCCAGAAGATCAGGAACTCTAGAAGAATTCAGATTTTTAACACGAGAGTAAACGTAAAAAGAAGGTTTACAAGACTCACGTTAACAATATTGCAGCAGTACGCACACAATCGAAGCGCAGTAAGGATGGCTAGTGTAACTAGCAAGAATACCACGAAAAGCAAGAAAAAGAAGTACGCTATTAACTATTAACGTACCTGTCTCTTCCGAAACGAATGATTACGATGAGATCTCGTGTGCTACCATCGTTATCGGAAAGTCT
+
;55>9>AA>ABBBCBBE>E?@@BBE>CCC?CBBBAA?A?CCCBBCF@CC?@<>?@:;;;;*;=ACCDCCCCABB=A?98777)7?;?199,8>>8?>=>BBDBB?B?BB?B?>;:>@AAAAAA@@@@>>=@:@AAA7==@>=?>>:@=>>B>BAAABBBB>BCBB??>?B@DDC??=7889+:::39AAAB2??<?BCCCC>:;8:7:??A<?;>>>??<?@>><>=:><AAA8?BC?BBBB>@ABBCBBBCBBAABCA>>=AAA;???=;7;AAA;AC9>=::
@ATNG8:02071:06063
GATGGTAGCACACGAGATCTCATCGTACTCATTCGTTTCGGAAGAGACAGGTACGTTAATAGTTAATAGCGTACTTCTTTTTCTTGCTTTCGTGGTATTCTTGCTAGTTACACTAGCCATCCTTACTGCGCTTCGATTGTGTGCGTACTGCTGCAATATTGTTAACGTGAGTCTTGTAAAACCTTCTTTTTACGTTTACTCTCGTGTTAAAAATCTGAATTCTTCTAGAGTTCCTGATCTTCTGGTGTCTGATCTGTATCACTACCATCGTTATCGGAAAGTCT
+
;55A9=BCFCCCBBBBBBBDDCCCBCCCCBBB@BCCC>CBBFBCCCCCCC@BBBBB<B>A@CCAE>@AAABBB=B9BB===+BB7A;BB<BBEC@BAC=??;??ABBB?C@@@BBBB?CBB@C???>==>==:=>>@=@A@@@@>;;;>BBBAAA7;;;<AA7;7;??????==:565CC2A;B99::::*9=888)78::::>;::08676)2AAA?:?;?A7<=:;8=<=D:?>A???8>>C=888@=>=>>E>>>A@@@A?@<?A>>><>>>A<AA:A>>=
@ATNG8:02071:06102
GATGGTAGTATATCGCGTCGCTATCCAGAAGATCAGGAACTCTAGAAGAATTCAGATTTTTAACACGAGAGTAAACGTAAAAAGAAGGTTTTTACAAGACTCACGTTAACAATATTGCAGCAGTACGCACACAATCGAAGCGCAGTAAGGATGGCTAGTGTAACTAGCAAGAATACCACGAAAGCAAGAAAAAGAAGTACGCCATTAACTATTAACGTCCTGTCTCTTCCGAAACGAATGAGTACATAGATATACGTATAGCTACCATCGTTATCGGAAAGTCT
+
:59B:>CBCCBBBBBDBBBCCBBBCACBB@BCCCAA>A?CCCCCCCADD?C@BBC;;;;;*;=@ADDCCCBAA>6<<9;;;<*;@=@=AAAA0BBC@DBBBGGCCC?C@CC@BBB@BBBAABCCCCCCCDBBB?CCCC?BABB@@AB>B@CBC@BCCCCCCC?CCCCBB?BA?ADD@BBCCB=?=>;99999(:@<C?>?CD?BA?A<DBB@<@<AABA=@<99977181:==5=@@<@@@@@@BAAAAAAAAA>>>===A<<>A;>>=;=:>AAA<?=7?<99
@ATNG8:02072:06099
GATGGTAGCTCACGTACGTCACACGTACTCATTCGTTTTCGGAAGAGACAGGTACGTTAATAGTTAATAGCGTACTTCTTTTTTCTTGCTTTCGTGGTATTCTTGCTAGTTACACTAGCCATCCTTACTGCGCTTCGATTGTGTGCGTACTGCTGCAATATTGTTAACGTGAGTCTTGTAAAACCTTCTTTTTACGTTTACTCTCGTGTTTAAAAATCTGAATTCTTCTAGAGTTCCTGATCTTTCTGGACGACGCGCACTGACACTACCATCGTTATCGGAAAAGTCT
+
:44<7=ABABCBBBCDCCCCCAAACCDCCC@>9=9999.:C?CACCCCCCC@CCCC?<?;>>00+0<@@ABBBBBB?BBBAAA'9927>>A9BCBB=B883:A<??@CBB@BBBBAAAA????0/+/==>AA==:=DBB<@>?A>><<?ACAA>>>@;@@@<??:><AAAAAAAAA<A>>>>6>=A9;:999):><;<1=88889>>888*8:::*7>?@A=D=CA:AAAA===;?<@@AA=>>8==<;@B;<;@@@AA=>>@?>==6617:7--+-9--),,,),7,,
@ATNG8:02076:06109
GATGGTAGCACACGAGATCTCATCGTACTCATTCGTTTCGGAAGAGACAGGTACGTTAATAGTTAATAGCGTACTTCTTTTTCTTGCTTTTCGTGGTATTCTTGCTAGTTACACTAGCCATCCTTACTGCGCTTCGATTGTGTGCGTACTGCTGCAATATTGTTAACTTGAGTCTTGTAAAACCTTCTTTTTTACGTTTACTCTCGTGTTAAAAATCTGAATTCTTCTAGAGTTCCTGATCTTCTGGGCTGCGTTGATATGCGCTACCATCGTTATCGGAAAGTCT
+
;95<7<ACBBBB?;;B@BBBAB>?>>===AAB?BBCD>CA;B1665;;:;79>>:@:B?AAAD8A8<A<AAB==B8AA===+BB9=3333&3:::044=9=A>AAA?@@<AA???BBB@BBC?C?B?;;;<==9>=;;5;;;>???=>>?>>=;;;88889==9=;??<>>=CCC@BBCJF;C>C>;;;;;;%;BCCC=CFEDCBCBBB@DDGD5C@@@D@E?;;8:CDA@@AAD@CCCCCD<??@A9@9:9BB?ABC@??>>=B>><>>CAA=BBBB?BF>B@==
@ATNG8:02080:06076
GATGTAGAGAGACTGTAGCGCACCCAGAAGATCAGGAACTCTAGAAGAATTCAGATTTTTAACACGAGAGTAAACGTAAAAAGAAGGTTTTACAAGACTCACGTTAACAATATTGCAGCAGTACGCACACAATCGAAGCGCAGTAAGGATGGCTAGTGTAACTAGCAAGAATACCACGAAGCAAGAAAAAGAAGTACGCTATTAACTATTAACGTACCTGTCTCTTCCGAAACGAATGAGTACTGCGTCTCACTCTCGCCTACCATCGTTATCGGAAAGTCT
+
@;?<<<<<>CC;;966;==@@;::09AB=CCBBBC?B@CBAABCB@CD?B>??>>????.@=A@997>?7;;>8<<49994$9;7=??==2<<<7:95955559.9<=>;@AA=BBBBBBBBBCDCCBCBC?CB@@<@;;:@?:?=@=@::29>><<>:=9>BBB?B@B@===9077>?:?=<888999(9?9?777BB=<;48258;;6;599BBB455=@><@4000?>3;00*/99;@@AAAA@@@:::@AAAABB>??B@BB@@@>@BCD@AA;?987
@ATNG8:02082:06070
GATGGTAGCACACGAGATCTCATCGTACTCATTCGTTTCGGAAGAGACAGGTACGTTAATAGTTAATAGCGTACTTCTTTTTCTTGCTTTCGTGGTATTCTTGCTAGTTACACTAGCCATCCTTACTGCGCTTCGATTGTGTGCGTACTGCTGCAATATTGTTAATGTGAGTCTTGTAAAACCTTCTTTTTACGTTTACTCTCGTGTTAAAAATCTGAATTCTTCTAGAGTTCCTGATCTTCTGGCGCTCTGTCACGTCTGCTACCATCGTTATCGGAAAGTCT
+
@::@9=CCCBBBCCCDCCCCDCCCCCCDCC@@?@CCC>CC@C@CCCCDBB?BCCCC?C@CCCC?B?CDCCBABBB?ACCCC2CC?BBBB>BBBB>ABB?BB<>>>CBB?ACCCBAAA>BBB<@<;>>>A<<<:@AAA;@>>>>?>AAADCAA==>=@@@<;;7;=>BBEDJCCCACCCEE<D@C?;;;;;*;ABBE=BBBBCCBBAB<@@?@0@AAAE@D@BB?BDEEBAA>A?BBCDBA999@=??@@A???B@@??BCCBCCB?CCCBB?BBAA?AA=BC@@
@ATNG8:02082:06096
GATGGTAGTCTCAGATAGTTATAGTACTCATTCGTTTCGGAAGAGACGGGTACGTTAATAGTTAATAGCGTACTTCTTTTTTCTTGCTTTCGTGGTATTCTTGCTAGTTACACTAGCCATCCTTACTGCGCTTCGATTGTGTGCGTACTGCTGCAATTATTGTTAACGTGAGTCTTGTAAAACCTTCTTTTTACGTTTACTCTCGTGTTAAAAATCTGAATTCTTCTAGAGTTCCTGATCTTCTGGTCTACTACACTGTACTCTACATCGTTATCGGAAAGTCT
+
C?@@;C>CCCCBBB@@ACC?BBBBBA@ACCE@CCCD>CC?C?CDCCBBB=AAA::456::::5:5::AABA>?C<C>C@CC*AA6AA@;6;BBDAEDC>BB=:<9C99.9>>@@BBB@BBB?C?BBBBBBBB?BBBB?BBBBCBBBBBAAA;000*0)00)00,8<BB>>>AB;;49969929;B8>>BBB/?>///)/99///676;8=<==/<:88A;B:;;7:===;;;;>=AB???A7;;D=??:==///====?@@B?>>ACBB;:7:???=AB:B;;;
@ATNG8:02088:06087
GATGGTAGACATATCGTACTCTCTGTACCATTCGTTTCGGAATAGACAGGTACGTTAATAGTTAATAGCGTACTTCTTTTTCTTGCTTTTCGTGGTATTCTTGCTAGTTACACTAGCCATCCTTACTGCGCTTCGATTGTGTGCGTACTGCTGCAATATTGTTAACGTGAGTCTTGTAAAACCTTCTTTTTACGTTTACTCTCGTGTTAAAAATCTGAATTCTTCTAGAGTTCCTGATCTTCTGGTGTCGTCTATCATGTATACCATCGTTATCGGAAAGTCT
+
;55D:BACCCDBBBBCCCCCCCDDCB@@=;;8;BCD?BBAF@A@@ADGF@CCABA?B?CCCB?C@CAA@BDCB?<99999)382<>@@@.ABAA>AAA=AD9:9?C??=?BCCBBAA>CCC>B>CCCBBB>>=?@@@<@@@@?@???ABBA?===::;;<@B=A<@?AAAABCC;?@ADD5C:>;>@AAA/A>>>@8@:::;<@@@E<@@@@/@>==H>H;??;@@@@@>>:><@@BBAA6::A<>>>AAA><=@AA@@@AA@@:>>@?@<AA>>9>C;DD<=
@ATNG8:02090:06079
GATGGTAGCGCGACGAGCGTAGACCCAGAAGATCAGGAACTCTAGAAGAATTCAGATTTTTAACACGAGAGTAAACGTAAAAAGAAGGTTTTACAAGACTCACGTTAACAATATTGCAGCAGTACGCACACAATCGAAGCGCAGTAAGGATGGCTAGTGTAACTAGCAAGAATACCACGAAAGCAAGAAAAAGAAGTACGCTATTAACTATTAACGTACCTGTCTCTTCCAAACGAATGAGTACGATGAGATCTCGTGTGCTACCATCGTTATCGGAAAGTCT
+
;55>:>BBBCCCDCBBCCGCCCBBB>BBBACCCC@@>@@BBBCCCC?CDAD?BC???EFE2C?BAAA@>?>BEF<CCBB@@@09:45.55609AD?BDCCCCCBC@C@CC@B@@=@AB@BBCIGCCBCBBDC?BC@@=@AA@AAA@<A>A;;8;BBBC@?@@GBBBAB???<>CA7==??A8?==:<<=??.?B?BBBB@@>>>:=:=BCB7<7;>B@@=@AA@????A=AA<BBB@CCCBCCDBBBBCBBBB==??>>;::;;5;?>>@;??AA<@?8?::;
@ATNG8:02051:06137
GATGGTAGCGCACACATAGATACAGTACTCATTCGTTTCGGAAGAGACAGGTACGTTAATAGTTAATAGCGTACTTCTTTTTTCTTGCTTTCGTGGTATTCTTGCTAGTTACACTAGCCATCCTTACTGCGCTTCGATTGTGTGCGTACTGCTGCAATATTGTTAACGTGAGTCTTGTAAAACCTTCTTTTTACGTTTACTCTCGTGTTAAAAATCTGAATTCTTCTAGAGTTCCTGATCTTCTGGATAGCGACGCGATATACTACATCGTTATCGGAAAGTCTT
+
@5447:445555:<;>ABBBBBBBAAA>65593:<==5=>8<:666=>AA7;>;;;:=8:::<)0)///9/55994444444#443444;1555=8;;;8<=166>>==<@=??@@@@666?9=8=<B>=>CB=@@>>:>;;;C;;;A@AB?=<<83---(-63719;=?<979:)//7;;+9496====<(44455)599///777:)////$5999;.5.55.555;94404.44555:7::<59999<655<<///<<<9?:=@655;7;:;;7:<2>000)
@ATNG8:02056:06126
GATGGTAAGTATCATGTGTATTCCAGAAGATCAGGAACTCTAGAAGAATTCTGATTTTTTAACACGAGAGTAAACGTAAAAAGAAGGTTTACAAGACTCACTTAACAATATTGCAGCAGTACGCACACAATCGAAGCGCAGTAAGGATGGCTAGTGTAACTAGCAAGAATACCACGAAAGCAAGAAAAAGAAGTACGCTATTAACTATTAACGTACCTGTCTCTTTCCGAAACGAATGAGTACGTGTGACGCGTGATCTACCATCGTTATCGGAAAGTCT
+
96:C;AD?ABCCCC9;:DDCC@C@CCC@CCBBCB@D@CCCCC@@=@D?B?A@@@A@@@A'@?CCBCCGCCBBB=AB;;;;;*;C<@5;;09==5:@;>?@AB>A@CC@CCD>?@BBBBBBBBBCBBBAA<ABCC=@@@@A@?@>A?BBB?AA@@?>>>9>>>>BB?BCBCED?BBBCC=BBB?BBBAB5AA>ABCCBCA?C?C@BBBB>B>BBB@A>??<<7777,9;?@@>BBC@CB@AA@@CDBBBBBCCCCCBBCCBB@BCCAA=AAAA>AB<A;<;
@ATNG8:02057:06155
GATGTAGGCGAGAGTGAGACGCAGTACTCATTCGTTTCGGAAGAGACAGGTACGTTAATAGTTAATAGCGTACTTCTTTTTCTTGCTTTCTTGGTATTCTTGCTAGTTACACTAGCCATCCTTACTGCGCTTCGATTGTGTGCGTACTGCTGCAATATTGTTAACGTGAGTCTTGTAAAACCTTCTTTTTACGTTTACTCTCGTGTTAAAAATCTGAATTCTTCTAGAGTTCCTGATCTTCTGGATACACTCATGTGCACTACCATCGTTATCGGAAAGTCT
+
@@@BBBD?BBBB;;6BCCDCBCCCECCCCBB?BCCC>CC?B?BCCCCCB@AABBB@B?CCCC?C?BABBCBCCD?BBCCC3BB?BBBB>BB?B?B@@<;;000=:8929>@@@AAA=AAA<A9@@>>>?>><>@@C<>>><;;@@AA?@@>>>>=A@@<AA<><>@@@@@@@?;?@CBB-;3<9>DCAC*;:8>8189999ABA@@18886(2:88<0707:5:<;;<;;5>;A656AA<>>>=AAA??=>==888;;==AAB<?>=>@;@@<<9<@9??@@
@ATNG8:02063:06142
GATAGTGCGTGAGAGAGAGACCCAGAAGATCAGGAACTCTAGAAGAATTCAGATTTTTAACACGAGAGTAAACGTAAAAAGAAGGTTTTTACAAGACTCACGTTAACAATATTGCAGCAGTACGCACACAATCGAAGCGCAGTAAGGATGGCTAGTGTAACTAGCAAGAATACCACGAAAGCAAGAAAAAAGAAGTACGCTATTAACTATTAACGTACCTGTCTCTTCCGAAACGAATGAGTACTGTATCTATGTGTGCGCTACCATCGTTATCGGAAAGTCT
+
@ABB@@@DBBBCBBCGDCEABA7AFIDGCCCCC@C>BBDDDBB@CC=?7?A973333$35?<=BBCCCAAA<AAACFGG5AA@B@CEEE5A@B>BBBBDCCBBAC@BC@CCC@CBCCBB@@AAACCCCCC?B@@@>ABCAAB@@<A@BBB@CCCBDCCC@DDDCCB?BD@BAA=AA???8???;99::99%9@=ABBBCCDCD9:98<==0818<A;;:;BCCAC@AC?BBE>BBB?ABABCBB@AACCCB>>>C@898AABBB?BA>:>9?@>=:>>3;;==
@ATNG8:02064:06144
GATGGTAGCGCATATCAGCGCAGCCCAGAAGTTCAGGAACTCTAGAAGAATTCAGATTTTTAACACGAGAGTAAACGTAAAAAGAAGGTTTTACAAGACTCACGTTAACAATATTGCAGCAGTACGCACACAATCGAAGCGCAGTAAGGATGGCTAGTGTAACTAGCAAGAATACCACGAAAGCAAGAAAAAAGAAGTACGCTATTAACTATTAACGTACCTGTCTCTTCCGAAACGAATGAGTACGATGAGATCTCGTGTGCTACCATCGTTATCGGAAAGTCT
+
CBBA@B@@ABBBCCCCCCCC?@:::7;BD@CCABBC@B@CCCCCBB?BB?B>@AA;;;;;):=?BBCFCCB::9-8<=A@AA0@@;:.999&5<<;<AABCGCCC?C?CD?BBC<AACCCCCCDCCCBBBDD?BBDD>A@CDCCCB?B?B?@<@BBBCBBB?CBCCBA?BF??>??AB:99,999399::::%9?<??=?CCBBB>=:>ABB<><>@B@@>@BCCBBB@D>AAA9B::8:BAABCBBBCBBBBBBBBBBB>>>?@@<@@@@C?@@??<?A7=:::
@ATNG8:02066:06117
GATGGTAGAGAGAGCTCTCTCATCGTACTCATTCGTTTCGGAAGAGACAGGTACGTTAATAGTTAATAGCGTACTTCTTTTTCTTGCTTTTCGTGGTATTCTTGCTAGTTACACTAGCCATCCTTACTGCGCTTCGATTGTGTGCGTACTGCTGCAATATTGTTAACGTGAGTCTTGTAAAACCTTCTTTTTACGTTTACTCTCGTGTTAAAAATCTGAATTCTTCTAGAGTTCCTGATCTTCTGGCGCTCTGTCACGTCTGCTACCATCGTTATCGGAAAGTCT
+
;44;7<BBCCBBBDD;;:=AEBHCBBBBCBBB>BBEC>CCAC@AABCDCC?BBBCB@C?AAAB?B@CBCFBCBBC=A@@=@,98/9@@=>1@DCC?BCC>AA7:99A=?:>BBBCBBB?A??:=:>BBBA???;A@@@:><@@A@@><<=DA@??@<>>=<AA=A=@@@@@@AAA<???CB5B=@<??@@?/==888)8:::;;><>>18888(2;9:=9=9::5:>>@@AA<><>@???B8;;>=AD>====?A>>==:::><==5;:>::4;::<188*8=88
@ATNG8:02066:06149
GATGGTAGTATCTGCACACTCTGTCCAGAAGATCAGGAACTCTAGAAGAATTCAGATTTTTAACACGAGAGTAAACGTAAAAAGAAGGTTTACAAGACTCACGTTAACAATATTGCAGCAGTACGCACACAATCGAAGCGCAGTAAGGATGGCTAGTGTAACTAGCAAGAATACCACGAAAGCAAGAAAAAGAAGTACGCTATTAACTATTAACGTACCTGTCTCTTCCGAAACGATGAGTACTATAGACTATCTGAGACTACCATCGTTATCGGAAAGTCT
+
0//969<@AAABA@>;;;>@>BAAA=ABC=BAAABB=>5;=?::;<8;9696///77;;;+:6:<8::<<534=3>=>::99'9?:?.;;/9@B>CCCDBBB@A=@>BG@CBB@CCBBCBBBABACAAABB?BC;;5;;;;:AAB@CADCC@BCBCBBBC?DCCBAB???;?A?8??@>?3777/87889(7?:@@BBBBBC@87,//99)/)/9@00-;BAAAAB?A@@AA9A000=@@ABBBDBAABCDAAACCC???D::8:@??D?CC??<?A9???@
@ATNG8:02071:06113
GATGGTAGCACGAGTCACTCATATCCAGAAGATCAGGAACTCTAGAAGAATTCAGATTTTTAACACGAGAGTAAACGTAAAAAGAAGGTTTTACAAGACTCACGTTAACAATATTGCAGCAGTACGCACACAATCGAAGCGCAGTAAGGATGGCTAGTGTAACTAGCAAGAATACCACGAAAGCAAGAAAAAAGAAGTACGCTATTAACTATTAACGTACCTGTCTCTTCCGAAACGAAATGAGTACGATGAGAGAGCTCTCTCTACCATACGTTATCGGAAAGTCT
+
///>6?ABBCCDDBBCDCCCBCBCDABBC@CCB@@@=A>BBFCCDCABB>B>ACC;<;<;*;=A@ABBAAA???9??@AAAA0@A=A5;;;*:@B?CBBCCBCCC?A?@EADDCACCC;;;CCCCIIJCBBB?@BDB@BBBBBBCD=@<@@@<@BBBBEAA?ABBA::5::39A>/77777)333,333377$/949////9;;=673799:05157=>A9==>CCCC?B>BAB9@:::.9@=>????CBAAABBBBBCBA>=:66;7<///:>9>BBB?CC=@@0/
@ATNG8:02073:06123
GATGGTATGTCAGTGCGCGTCGTCCAGAAGATCAGGAACTCTAGAAGAATTCAGATTTTTTAACACGAGAGTAAACGTAAAAAGAAGGTTTTTACAAGACTCACGTTAACAATATTGCAGCAGTACGCACACAATCGAAGCGCAGTAAGGATGGCTAGTGTAACTAGCAAGAATACCACGAAAGCAAGAAAAAGAAGTACGCTATTAACTATTAACGTACCTGTCTCTTCCGAAACGAATGAGTACGTGTGACGTACGTGAGCTACCATCGTTATCGGAAAGTCT
+
@:?C9<AAAACDDCCC@@AAABBB?BBBACCCCCB@B?AACCCCC@CC?C@CB@898888%9<@DBBCCDEBBB=BBCCEEE5;;5;5;;;;*;AA?BACABBCCD@C@EE@BCB@BBBBCCCCCFCCBBDCC?AABB?BBBCCCBB?B?B??>?CCCCCCC@AAACCC?AA>?>?:@@?>>8?==9=@@@@2AC@BBAABBB@@<>;>=AA7;8<ACCC@BBA@@;920+0>>6>00-0@@@BBBBBBBBCCBCCCCDBBCCCBB?BBBBC@CB>>;>?8@>>>
@ATNG8:02073:06146
GATGGTAGTAGTACACTAGTCATACCAGAAGATCAGGAACTCTAGAAGAATTCAGATTTTTAACACGAGAGTAAACGTAAAAAGAAGGTTTACAAGACTCACGTTAACAATATTGCAGCAGTACGCACACAATCGAAGCGCAGTAAGGATGGCTAGTGTAACTAGCAAGAATACCACGAAAAGCAAGAAAAAAGAAGTACGCTATTAACTATTAACGTACCTGTCTCTTCCGAAACGAATGAGTACACACTCTCATATGACACTACCATCGTTATCGGAAAGTCT
+
?@@A>ACDEDBBBCCCCCCCHCBBC@CCC@CBBC99:;>BBCCCAA?AB>A@BAA@@@@@0@?BCCCCCAC:9838>?BEEF5CB?C=@@>ACCABBCCBBCCC@C@CC@CCD?BBCCCCCDCCCCCCCBB?BC@?<@BAAAA@@9A?A@@>ACCCCCCC?AAAACC@A@>ABA4:::999+99939<<<>?(?D?B:9:CA>;;6;8==>A6;6;@C@@=@B@@@BB@C?CCF?BAA>ABCCDCCCCBBBBBBBBCCBAAABC??;;==00+0=>=<@G9A:::
@ATNG8:02089:06141
GATGGTAGAGAGACTGTAGCGCACCCAGAAGATCAGGAACTCTAGAAGAATTCAGATTTTTACACGAGAGTAAACGTAAAAAGAAGGTTTTACAAGACTCACGTTAACAATATTGCAGCAGTACGCACACAATCGAAGCGCAGTAAGGATGGCTAGTGTAACTAGCAAGAATACCACGAAAGCAAGAAAAAAGAAGTACGCTATTAACTATTAACGTACCTGTCTCTTCCGAAACGAATGAGTACGATGAGAGAGCTCTCTCTACCTTCGTTATCGGAAAGTCT
+
<844.4::4949:::>@@BBCCAAD>BCCABB@@@E@C;::CCDAB?AA=@<>?@99999)9?AAABBBBBBB=AABBABA0;;59.999&999==BBCBBBBB?B?AA>BBB@CCBBBCGFHIFCCB;:;;??<<7;ABBCCAA>B?B@@?ABDBBAA@@CCCBCB?AB=???3::::9,8882999999%8><AA?ABBCAB>;78=@@1838>AAB?BBAAABC@A>?==6=::39:9BAAAFB:9:CBBBCBAAAA;;;??>F=B??;?@@A<BD:A776
@ATNG8:02091:06122
GATGGTAGATACTCGCTGATACACCCAGAAGATCAGTAACTCTAGAAGAATCAGATTTTTAACACGAGAGTAAACGTAAAAAGAAGGTTTTACAAGACTCACGTTAACAATATTGCATCAGTACGCACACAATCGAAGCGCAGTAAGGATGGCTAGTGTAACTAGCAAGAATACCACGAAAAGCAGAAAAAGAAGTACGCTATTAACTATTAACGTACCTGTCTCTTCCGAAAACGAATGAGTACACACTCTCATATGACACTACCATCGTTATCGGAAAGTCT
+
888@9=8:944449;556=>;>@BB/0//2//////:<045;@9006;;*0/6/55>>>)<7;66/;;</0/<3<<::;;;+:C8>.555&5<;<>6666>=>C??>?C=AAD8:;A@@?========BBC>ABAC?CCA@899929<AAC@CBBB?>?D@F@;;;B=AA=???:>9<<<<-:///99::+895:99:<>>AA:=9<=995;5:>BAA?ACBCCBC@CACBDD;CBB?ABCCCCBBCBCCCD???BBBB;;9@>>5??==?<@>??2;;0;A@@
@ATNG8:02046:06203
GATGGTAGATATATGCACGCTCTACCAGAAGATCAGGAACTCTAGAAGAATTCAGATTTTTAACACGAGAGTAAACGTAAAAAGAAGGTTTTACAAGACTCACGTTAACAATATTGCAGCAGTACGCACACAATCGAAGCGCAGTAAGGATGGCTAGTGTAACTAGCAAGAATACCACGAAAGCAAGAAAAAGAAGTACGCTATTAACTATTAACGTACCTGTCTCTTCCGAAACGAATGAGTACTATAGACTATGTGTGCGCTACCATCGTTATCGGAAAGTCT
+
BBBC?CBDBBBBDBBBCBDBCCBBB?BBB?BAA@@??B;CCCBCCB?BB?B@???BBBBB1B?BBBB@@@?99929??AABB2BA@B?BBB;BCCABCCCCDAA@<@?BB@BCD?BBECCCCCCCCCCDBCB?BBCC?CBBAAAAD@D@CBB?BCCCCCCC@AAABAB@CC@???<==88829>?;9:9:9.9A@BBABBA@??;?=A>>@7;7;?CBC@CBBAA@@<@<@BB=BAA>BCCFCCCAAACCCCCAABBBBBBB>A>>7;<AAB@AA>?;>@9>>>>
@ATNG8:02055:06191
GATGGTAGCGCGACGAGCGTAGACCCAGAATATCAGGAACTCTAGAAGAATTCAGATTTTTAACACGAGAGTAAACGTAAAAAGAAGGTTTTTACAAGACTCACGTTAACAATATTGCAGCAGTACGCACACAATCGAAGCGCAGTAAGGATGGCTAGTGTAACTAGCAGAATACCACGAAAGCAAGAAAAAAGAAGTACGCTATTAACTATTAACGTACCTGTCTCTTCCGAAACGAATGAGTACTATGTAGAGCTCTATACTACCATCGTTATCGGAAAGTCT
+
:::A<A@BCBCCCBCCDCBBCEBBA<ACBACDCCAA<@;@@@AAAD@DD?C?CBBAA???2@=ABBCBCEFBBA=ABCHGEE2GE>?.99::$9999;>?=>=>9;598994:?>8=<955@<@ACBAA@BBC?BCCG>A@CBBBBB?C@CBB?BBB@@@AA?AAA@@@??<?BA9==877)3771//0000%/;6///;>=:<>6=59>>>:>9<>@998:BBCABB>B>ABB=B@?=>BB@AAACBBBBAAABBBA>;;;;;>A5;;;;=8===?;>?3;888
@ATNG8:02056:06174
GATGGTAGAGTACAGTGTAGTAGACCAGAAGATCAGGAACTCTAGAAGAATTCAGATTTTTAACACGAGAGTAAACGTAAAAAGAAGGTTTTACAAGACTCACGTTAACAATATTGCAGCAGTACGCACACAATCGAAGCGCAGTAAGGATGGCTAGTGTAACTAGCAAGAATACCACGAAAGCAAGAAAAAGAAGTACGCTATTAACTATTAACGTACCTGTCTCTTCCGAAACGAATGAGTACGAGAGAGCACACGTGTCTACCATCGTTATCGGAAAGTCT
+
=:8@=?=BDCDFDBBCBBCCIIFCBACCHACCBB:;8;<@@CCCCE?AA?B@CCCCCCCC3B@CBBBBBCCCCC=BBBBBCC5BB?C=@@@9ACBAGAAACCCCC:;:;B?BCC@BBBBCBCCCCCCCBCBD@DBBB@BBBBAA@>9@>A::7;BBBCCCB@BBCBDB@AA?A@A=ABBDD>::9;99999.8A?CBBBCBAA>3816><>:=:>ADEL@BBAA@@@=?;?AB=BCB@BBDBCBBBBBBBBBBBBBBBAACCCCC?B:;;B?CBBB?AA:>>>>
@ATNG8:02061:06163
GATGGTAGCTCACGTACGTCACACGTACTCATTCGTTTCGGAAGAGACAGGTACGTTAATAGTTAATAGCGTACTTCTTTTTCTTGCTTTCGTGGTATTCTTGCTAGTTACACCAGCCATCCTTACTGCGCTTCGATTGTGTGCGTACTGCTGCAATATTGTTAACGTGAGTCTTGTAAAACCTTCTTTTTACGTTTACTCTCGTGTTAAAAATCTGAATTCTTCTAGAGTTCCTGATCTTCTGGAGATACACATGATACTCTACCATCGTTATCGGAAAGTCT
+
=88>7>BAB??@<<@B96;CCCCCBCDCCCBB@CAAA:AC<A=ABBBDDD@CCCCD@C@BBBB?B@CC@@@BBBC?CCCDD3BB?BBBB=BCCC@BA@<@A?AABBBB?BBBB?CCC?BBC?C?CCCCBB>><@BBA<?>>>>>??@AA@@@@@@=??@<@@<@<A@@@AAA@@<>==??2?:?;?????/?A???9?AC@@???>>18765$258782849@:>ABB???<@;>;;;=>:===:;;:==>=AAA;;;@>>>A==:>@@@B<@@@?;>?8><<;
@ATNG8:02061:06177
GATGGTAGTACATGATAGACGACACCAGAAGATCAGGAACTCTAGAAGAATTCAGATTTTTAACACGAGAGTAAACGTAAAAAGAAGGTTTTACAAGACTCACGTTAACAATATTGCAGCAGTACGCACACAATCGAAGCGCAGTAAGGGTGGCTAGTGTAACTAGCAAGAATACCACGAAAGCAAGAAAAAGAAGTACGCTATTAACTATTAACGTACCTGTCTCTTCCGAAACGAATGAGTACGTGTGCGACGTGTCTCCTACCATCGTTATCGGAAAGTCT
+
7///)/7;<>?CDBABCEIB?@@BA?BCB@BBCCFCAF@CCCCBBA=BB7;6;A:=9999(97<@BCB>C@BCB>BC;;;;;*;@=A5;;;*:A@=@CAAABAA@=@?@?<?BC=?ABCCBBBCBCBBBBBB@BBBCACBBBCCDD5;;0;;5;BBBCBCC?CCBBBC?BB>;;;?AA?@@;@?=<99:9:)9939A@@@CABB@CACBBBAJ@BA@@C?B@A@BBB>@?@CC=AAA>AAADC@??A:::?CABBBBCCCC>>>>@A>??B@9:8??DC;B777
@ATNG8:02068:06167
GATGGTAGTGTGTCTCTGTGAGTAGTACTCATTCGTTTCGGAAGAGACAGGTACGTTAATAGTTAATAGCGTACTTCTTTTTCTTGCTTTCGTGGTATTCTTGCTAGTTACACTAGCCATCCTTACTGCGCTTCGATTGTGTGCGTACTGCTGCAATATTGTTAACGTGAGTCTTGTAAAACCTTCTTTTACGTTTACTCTCGTGTTAAAAATCTGAATTCTTCTAGAGTTCCTGATCTTCTGGATAGCGACGCGATATACTACCATCGTTATCGGAAAGTCT
+
444<7>BCCC;;6=;;;CCAAABBCBBBBB;;5;99839C?D@BBBBCDD?BBBDD@D?BCCC@C?CCCBCCCCC@CBBBB1BEACCCE>BBBC?CCC@BB<AAACCC@CCDGGJAA?ABB?B?BDCCCCCI@CABB?BCCCCCCBCDCCCBBBC?CBB=997:<?ABBBCCBA>@;;;;.;=A=;;;;.;ABDD>CBBCCCFAAC5;;;;*;BB;;:;@CCAFFCB@@A?@AECBBDC?C@@=ABCCCGCCBABCCFFDCCBC?BBBBC@CC?>49:.;?=@
@ATNG8:02074:06206
GATGGTAGAGAGAGCTCTCTCATCGTACTCATTCGTTTCGGAAGAGACAGGTACGTTAATAGTTAATAGCGTACTTCTTTTTCTTGCTTTCGTGGTATTCTTGCTAGTTACACTAGCCATCCTTACTGCGCTTCGATTGTGTGCGTACTGCTGCAATATTGTTAACGTGAGTCTTGTAAAACCTTCTTTTTACGTTTACTCTCGTGTTAAAAATCTGAATTCTTCTAGAGTTCCTGATCTTCTGGTATACACACTCGCTCGCTACCATCGTTATCGGAAAGTCT
+
;44<7<ABBCBCBCCABBCCDDCDBBCBCCAB?BIIM>CC@C@CCBBCDD@BBBBB@C@BBBC@C?BBBCCCCCC?BBCBC3BA>ABBB>BCBB>BBB>BB;>>?CAA?BBBBCCBA<BAA;@;@AAB??>><>AAA;>>>@==>A@@@A@@@@@=>>==AA<A<AACAAA???<AAAAB5B<@<>>>>=/=A99918/////>==>5;;;;.:@@AB=C<??;?AAA@@@<@:>>BA>>;>>@<@@?@?>>?>AA@@@==<<<A;AA;;=;ACCC9990885/
@ATNG8:02076:06199
GATGGTAGTGATACAGATCAGACACCAGAAGATCAGGAACTCTAGAAGAATTCAGATTTTTAACACGAGAGTAAACGTAAAAAGAAGGTTTTACAAGACTCACGTTAACAATATTGCAGCAGTACGCACACAATCGAAGCGCAGTAAGGATGGCTAGTGTAACTAGCAAGAATACCACGAAAGCAAGAAAAAGAAGTACGCTATTAACTATTAACGTACCTGTCTCTTCCGAAACGAATGAGTACGTGTGCGACGTGTCTCCTACCATCGTTATCGGAAAGTCT
+
AAAB@EAAACCCCBBBBCDDCECCC@CCD?CBDC99;;@BBCCCBB?AC?C?CCCCCCCC3C>AACBBBCC???:?B@AABB2BB>B@BCC;BBB?BCCCDCDBB?B@BC@CCC?CBCBBBBCDDCBB@CCFBCC@@>ABCABB@@=AADBB@BCCCBBBC@DBBBBB@BB?BCC?AACFD>?9:399999(9>:@BBBCCCCC?B?B>>@<@=??B;;::@@BCCC?A?AAA<@BB?ABAAAA999?BBBBBBBCCCBBB?BBF?B>>>E???CCAFD>B:::
@ATNG8:02081:06182
GATGGTAGCATCATGCATATCTCACCAGAAGATCAGGAACTCTAGAAGAATTCAGATTTTTAACACGAGAGTAAACGTAAAAAGAAGGTTTTACAAGACTCACGTTAACAATATTGCAGCAGTACGCACACAATCGAAGCGCAGTAAGGATGGCTAGTGTAACTAGCAAGAATACCACGAAAGCAAGAAAAAGAAGTACGCTATTAACTATTAACGTACCTGTCTCTTCCGTAACGAATGAGTACGTGTGCGACGTGTCTCCTACCATCGTTATCGGAAAGTCT
+
A@AC@BBCCBBCCCCCCCCCBCBDD?CCC?CCCCAA?B@BBCCCCB?CC?C?CCCAAAA@2A@BBBCBBBDA@@:??>AABB5AC>C5;;;.;AA?BABACDGBB>A=@A<ACC@CBBCBDABACCCCCBBB?CCCC?BBBBCCCC?B?BBB>BCDCCBBA@CACBCC@BB?AAA?AA999+9=<;==>??.?A?B?@?BBBBA?B?CA>><><>ACCC@BBBBAAA?B?BBB@CAA?AAAACAAABBBCBCBBBBBAAAC@BBB?ABBBB@BBBB?DC=BBAA
@ATNG8:02087:06198
GATGGTAGCTCGGCTGATGATATCTCCAGAAGATCAGGAACTCTAGAAGAATTCAGATTTTTAACACGAGAGTAAACGTAAAAAGAAGGTTTTACAAGACTCACGTTAACAATATTGCAGCAGTACGCACACAATCGAAGCGCAGTAAGGATGGCTAGTGTAACTAGCAAGAATACCACGAAAGCAAGAAAAAGAAGTACGCTATTAACTATTAACGTACCTGTCTCTTCCGAAACGAATGAGTACACATCGTCGTGTCGTGCTACCATCGTTATCGGAAAGTCT
+
8>AB4///0//0)///4@BCBCCBBBBBBB>?=?>;9.97>>>A=<@9<>;E@@AA@CCCC3B?ABBBCFCA??=,999:===,9:49399;0;=>?CCCAABCCC@D@CC?@AC?BBABCBBCBCAAACCCF?BBAA?BBCDDDAA?B?A::7;CCBDCBC?CBBCCC?::89A>8=>778)88819BBCC3BB?BBBBCC=<9*/*/9::)/-/=AA@AECBAB>B?B?BCD>BBB?BCAAABBBCCB@??@@?@@BBDDCCBB????AA?BBBC?CK@C:::
@ATNG8:02048:06221
GATGGTAGGCGTGTGAGAGTCTGCCCAGAAGATCAGGAACTCTAGAAGAATTCAGATTTTTAACACGAGAGTAAACGTAAAAAGAAGGTTTTACAAGACTCACGTTAACAATATTGCAGCAGTTCGCACACAATCGAAGCGCAGTAAGGATGGCTAGTGTAACTAGCAAGAATACCACGAAAAGCAAGAAAAAGAAGTACGCTATTAACTATTAACGTACCTGTCTCTTCCGAAACGAATGAGTACGAGAGTCAGAGCAGAGCTACCATCGTTATCGGAAAGTCT
+
@?@C@BCD@BBBBCCCCCCAAA9:;6;AA?BDBBAA?A?A@CDBCB@DD?B@BC@?@@@@0@?CCCBBBBBA@@8=?77777(8>9>19::*9>>?BBBBCB@A?<A>AA9===9>>AAA>;;7;???AAAA<>>>A<><>?AAAA=A;A@A?BCC@@@CC>B@@@@@=<<:>B?9>>8999(9=<8=BBCC1?@<@=>>????A<=:>>>@<?;?>>>?<@A??:::<A<AAA:A::9;CBBAAABBBCCBCCDCCBBBBBCCCC?BBBBD@CBBB?CC=BAAA
@ATNG8:02048:06223
GATGGTAGGAGACACGTCGCACACGTACTCATTCGTTTCGGAAGAGACAGGTACGTTAATAGTTAATAGCGTACTTCTTTTTTCTTGCTTTTCGTGGTATTCTTGCTAGTTACACTAGCCATCCTTACTGCGCTTCGATTGTGTGCGTACTGCTGCAATATTGTTAACGTGAGTCTTGTAAAACCTTTCTTTTTACGTTTACTCTCGTGTTTAAAAATCTGAATTCTACTAGAGTTCCTGATCTTCTGGTGAGATATGCATGATGCTACCATCGTTATCGGAAAGTCTT
+
444:7=BC?CBBBBBA@ABCCDCCBBBA>B?@:ABBB<BC4:4655;<<<7;;AAB@B8;9:<8A;;;=BBB<<?6997878#38393733&3::;7?>?;::3:@ABBB?B@@@AA??<=B@<A====885<<<>?==:=>>??B?@@>>>@?>>>;;;;;>>6;7;BBBAAAAA:??ACC/>188*9;<==,==999*,,,,,,6835818CDD.>8;69597///6;;;>??;?<><>A??;?@C=@@>>>;;;AAB?@====99>9<///=9@=<<9@@6=://-
@ATNG8:02048:06224
GATAGTCTCAGATAGTCTATAGTACTCATTCGTTTCGGAAGAGACAGGTACGTTAATAGTTAATAGCGTACTTCTTTTTCTTGCTTTCGTGGTATTCTTGCTAGTTACACTAGCCATCCTTACTGCGCTTCGATTGTGTGCGTACTGCTGCAATATTGTTAACGTGAGTCTTGTAAAACCTTCTTTTTACGTTTACTCTCGTGTTAAAAATCTGAATTCTTCTAGAGTTCCTGATCTTCTGGTATGACTAGTGTACTACTACCATGTTATCGGAAAGTCT
+
@@@9;5<<<0///;;::=AA<<666666=8<;@@:@@=B@;99>?CC@C>C@C@C>;559.5.59955595515<===*;9.4455)5955.6?<6<<///<<:<:=>;;>A9949@A=A@DD;;;B@@=@B@B?CBBBB@90/;0//////)///)44.4644555;955.5::=>2>:>955555$59555)5555<<;::;.5555$55455.57;;7;==<449.929?<944::45.5<556;<<=>;;;<655=44.55558=::;7::3:<55
@ATNG8:02054:06245
GATGGTAGTGCGTGAGAGAGAGACCCAGAAGATCAGGAACTCTAGAAGAATTCAGATTTTTAACACGAGAGTAAACGTAAAAAGAAGGTTTTATCAAGACTCACGTTTAACAATATTGCAGCAGTACGCACACAATCGAAGCGCAGTAAGGATGGCTAGTGTAACTAGCAAGAATACCACGAAAGCAAGAAAAAAGAAGTACGCTATTAACTATTAACGTACCTGTCTCTTCCGAAACGAATGAGTACATAGATATACGTATAGCTACCATCGTTATCGGAAAGTCT
+
///>:?CBBBCCCBBBBBBDCCAAA>BCC@C9;;;;4:<ABCCCBB?BB?B?BBAABBBB3B?BBBBBCC874=39944444$4:6<6<;;////@;>0//555555)47<<<B:;69@@@ABBCCCCAABBBB@BBCD?@@CCCDCC@B>BBB>BBCCC@@@?@??BDC@CC@BBA=@A99927==9000000%0>;00/0=>A@A<A<AAAA;A=@@CBB>BBBBBDB?B?BBB=BDC?BABBBBBCCCCCAABBBCCCAAAAA;;7;AA@B?BBBB@BA=A:88
@ATNG8:02058:06229
GATGGTAGCTCACGTACGTCACACGTACTCATTCGTTTCGGAAGAGACAGGTACGTTAATAGTTAATAGCGTACTTCTTTTTCTTGCTTTCGTGGTATTCTTGCTAGTTACACTAGCCATCCTTACTGCGCTTCGATTGTGTGCGTACTGCTGCAATATTGTTAACGTGAGTCTTGTAAAACCTTCTTTTTACGTTTACTCTCGTGTTAAAAATCTGAATTCTTCTAGAGTTCCTGATCTTCTGGCTCTCGTAGACAGATACTACCATCGTTATCGGAAAGTCT
+
//8;6<ACCCBBABBCBCBECCEBB;:;BBBB>ABAC>CC?B>BAAAB@@=@CDBB?B?CBBC@D@BBBBBBBBB?@AAAA2@A;@988.7BAB>BCA=A@=@A@BBB?BBBBBC:::9GK@B=@>>>>>;;6;AAA:=>==>>>>>?@@@==>@<888:>=181888??@@AA=>>>AB6C=?7:;???/>>???9?B@@@?@???:::9:+:///8596?A9@@;;77828;@>>>AA;>==8=>====?>>>BAAAAAA???=;:;;;5;=>>8==6====
@ATNG8:02063:06249
GATGGTAGTGCGTGAGAGAGAGACCCAGAAGATCAGGAACTCTAGAAGAATTCAGATTTTTAACACGAGAATAAACGTAAAAAGAAGGTTTTACAAGACTCACGTTAACAATATTGCAGCAGTACGCACACAATCGAAGCGCAGTAAGGATGGCTAGTGTAACTAGCAAGAATACCACGAAAGCAAGAAAAAGAAGTACGCTATTAACTATTAACGTACCTGTCTCTTCCGAAACGAATGAGTACACACTCTCATATGACACTACCATCGTTATCGGAAAGTCT
+
888<5::;=ABB@@@CCCDCBB:;;)5<<9>CCCBB8@8@;65>BC?DC@C@BBBBBCCC3C?AA????@:;;@70/00000$0;5;5;;;0;@C@CDC;<;B@@<><?@<@CC?BB@AACCDBDCCBBBBBACCBB?BBBBCCCB?B?B;;:;CCECCCC@CBBBDD@BB@AAA<??BBC=B9949?@@@2BB=?@ECBBB;;5::>>>?=B=B@CCC@CCCBAAB6:5:BD;BBD?BBBBBBBBBBBCFCCCCBBBBBBABBA>AA889?BACC?AA<A999
@ATNG8:02064:06210
GATGGTAGCACACGAGATCTCATCGTACTCATTCGTTTCGGAAGAGACAGGTACGTTAATAGTTAATAGCGTACTTCTTTTTCTTGCTTTTCGTAGTATTCTTGCTAGTTACACTAGCCATCCTTACTGCGCTTCGATTGTGTGCGTACTGCTGCAATATTGTTAACGTGAGTCTTGTAAAACCTTCTTTTTACGTTTACTCTCGTGTTAAAAATCTGAATTCTTCTAGAGTTCCTGATCTTCTGGCGCTCTGTCACTCTGCTACCATCGTTATCGGAAAGTCT
+
4444.444<=@CBA966==>;;<<<=<<<:594=9:9/5;.5.6;9@<BB=BB>>@7;7;BDC@C:955>>?@;:7>==?=,;8273333&3::84;5>:>@>BBBBAB?C988@???;>@@;@;?@?<>ABA<@DBB=??>???@?@@@EA=<<=89;;:==8=9=??@@@@@A;>;;:;-:/838BDDD.88888-8?@A??9=//-/=>=,;/77;5:;;<5;;9<;;;;A=A@:;;B;<:95///<=@=A@@>>>AA>>>@<??@?A<@@>@5;;3;??@
@ATNG8:02065:06246
GATGGTAGCTCGCTGATGATATCTCCAGAAGTTCAGGAACTCTAGAAGAATTCAGATTTTTAACACGAGAGTAAACGTAAAAAGAAGGTTTTACAAGACTCACGTTAGCAATATTGCAGCAGTACGCACACAATCGAAGCGCAGTAAGGATGGCTAGTGTAACTAGCAAGAATACCACGAAAGCAAGAAAAAGAAGTACGACTATTAACTATTAACGTACCTGTCTCTTCCGAAACGAATGAGTACTATAGACTATCTGAGACTACCATCGTTATCGGAAAGTCT
+
B@@B?BBB?@;CECBCBCAAADCCC?CCB@CC@CBB?B?BBBBBBB>BC@B?BCCCCDEE197:@??@?BBABA8@A98989'9;8;3333&38>;:::B=B>9>5>?BA=???>BBFBBBAC?@?CAA@>>;>>BF?B@===ABC=B=@>><>B@>>>??;?AAA??:?D<AAC;>>;::.888/56555'76-6>??===A<>8<8<>>>;?;>;;;;;?@@@>>>:=:>CB:?BB>@>>:///;;;=@>>>???CAAA???@@<???@@<A???<AC9AA==
@ATNG8:02070:06226
GATGGTAGATACTCGCTGATACACCCAGAAGATCAGGAACTCTAGAAGAATTCAGATTTTTAACACGAGAGTAAACGTAAAAAGAAGGTTTTACAAGACTCACGTTAACAATATTGCAGCAGTACGCACACAATCGAAGCGCAGTAAGGATGGCTAGTGTAACTAGCAAGAATACCACGAAAGCAAGAAAAAGAAGTACGCTATTAACTATTAACGTACCTGTCTCTTCCGAAACGAATGAGTACGAGAGAGCACACGTGTCTACCATCGTTATCGGAAAGTCT
+
888A>@CDEAA<CAA@CCBBAA:::8;AE@CCCC;:7;<@AAAACB@CC@D?CBBBBBBB3B?CCBBBBA>9::,:@?@@@@0?@=C4999&5;;<=C>BABC@A?A@CC@CCC?AAFBCBCCHCDCCB:;;?BBBB@DGEECAA@@C@B;;8;ABABBBD@ABBBDA;::8:@><A=999,7;>8;<<<=,;=;><>>>CBBB?B>766:1728=BAB?BA@@A@A6:5:@A9A??;999@@AABAAA@999@@ABBBBA>?>C@BB>=B?BDDD<??8?:::
@ATNG8:02072:06216
GATGGTAGTACATGATAGACGACACCAGAAGATCAGGAACTCTAGAAGAATTCAGATTTTTTAACACGAGAGTAAACGTAAAAAGAGGTTTTACAAGACTCACGTTAACAATATTGCAGCAGTACGCACACAATCGAAGCGCAGTAAGGATGGCTAGTGTAACTAGCAAGAATACCACGAAAGCAAGAAAAAGAAGTACGCTATTAACTATTAACGTACCTGTCTCTTCCGAAACGAATGAGTACCTCTCAGACGCTCGTCCTACCATCGTTATCGGAAAGTCT
+
A@??5:<<BBDCCBCBCCBB@@;;;5=9=8<@;<;96;7;;9;:;;7;=:>6889444444#56;<<>>?CCCAA>?@??@@@,00/)///&/794;>>@ABCCB?A=996:@A>AAAA@AA@BBBBBBCCD@CCDD?BBCCBBBC?B?BAA>ACCCCCCC@BDCBBB@CC?BBB>AAFCD>B??<>@?@A3AA?BBBBBBBCC>A>ACCC>A>AECCCACCBBBCC:;:;BD<B;;:;DCCCDD@CAAABBBBBBBBABA?CCD?BBBBB?BFDD=??:?@?>
@ATNG8:02072:06250
GATGGTAGGAGACACGTCGCACACGTACTCATTCGTTTCGGAAGAGACAGGTACGTTAATAGTTAATAGCGTACTTCTTTTTCTTGCTTTCGTGGTATTCTTGCTAGTTACACTAGCCATCCTTACTGCGCTTCGATTGTGTGCGTACTGCTGCAATATTGTTAACGTGAGTCTTGTAAAACCTTCTTTTTACGTTTACTCTCGTGTTAAAAATCTGAATCTTCTAGAGTTCCTGATCTTCTGGTATACACGACTCGCTCGCTACCATCGTTATCGGAAAGTCT
+
945@;>BCABBA;;6@ABAAA@@@?@ABCCAA;ABBB>CJAD@BCBC;;;?BBB@@>@?BBCC?B?@??A@AA<A9BBHEE3BB>@99:58CDD@BBA=@@=?>?ABC?CDCAAACC?C>A=B577///9::5;;:<6;<=<7888==>?==;=<38551973959::@A>==?:997<;,9296:AFFD/??ADD;A898<9----07777,7999;-//96<=9><772729=@=8868;<6=///33-//9776///;<68<;555//*/899366.667-
@ATNG8:02079:06235
GATGGTAGTGATACAGATCAGACACCAGAAGATCAGGAACTCTAGAAGAATTCAGATTTTTAACACGAGAGTAAACGTAAAAAGAAGGTTTTACAAGACTCACGTTAACAATATTGCAGCAGTACGCACACAATCGAAGCGCAGTAAGGATGGCTAGTGTAACTAGCAAGAATACCACGAAAGCAAGAAAAAGAAGTACGCTATTAACTATTAACGTACCTGTCTCTTCCGAAACGAATGAGTACGATGAGATCTCGTGTGCTACCATCGTTATCGGAAAGTCT
+
<;;A>AABBCCBBBCCCCCCDCDBB?CCC@CCBA?@;@<AABFCCC@BC?B?BBBBACCC1C?BAABBBBBBBA;@@:;;;;*;B>B5;;;*:?@>@BAA@B@AB?A?BC@CCB@CCCDCCDDBBBCBAAACAC@AA?AACBA@@C?B?BBB@BCBBBBBB?CDDBBB?CC?BBD@B???A;998899999(7@<BBBABBCCC<?;>@;;0816=CBD@DDAAACD@C?BBB=B::9;CCCCCBAAB:::BBCBAABABCBB??:=>>>F@CDBB???8?>>>
@ATNG8:02081:06212
GATGGTAGGCACTGCGCACACATCCAGAAGATCAGGAACTCTAGAAGAATTCAGATTTTTAACACGAGAGTAAACGTAAAAAGAAGGTTTTACAAGACTCACGTTAACAATATTGCAGCAGTACGCACACAATCGAAGCGCAGTAAGGATGTCTAGTGTAACTAGCAAGAATACCACGAAAGCCAAGAAAAAAGAAGTACGCTATTAACTATTAAACGTACCTGTCTCTTCCGAAACGATGAGTACGTGTGACGTACGTGAGCTACCATCGTTATCGGAAAGTCT
+
544:594505;;==565<559@;=:?<B=9//:00)/4:669:/0)/72729>??<:<<);7<>::::///691///4444$4:7<8>>>0;?=:99999:6?@:=:<>:?;;59?@:;:BA?>@A000//)/9993:::<<>;;8<:@9999@::>?:=4==99::.3368994:8588)--(-0------#//(//.79<<45.439888.44(489;>7;:::888-304:;1;55588;:?:?::88:=:>>>>?>>:A?A<6:88<<6=;;;8=C78888
@ATNG8:02087:06229
GATGGTAGAGAGACTGTAGCGCACCCAGAAGATCAGGAACTCTAGAAGAATTCAGATTTTTAACACGAGAGTAAACGTAAAAAGAAGGTTTTTACAAGACTCACGTTAACAATATTGCAGCAGTACGCACACAATCGAAGCGCAGTAAGGATGGCTAGTGTAACTAGCAAGAATACCACGAAAGCAAGAAAAAAGAAGTACGCTATTAACTATTAACGTACCTGTCTCTTCCGAAACGAATGAGTACTATGTAGAGCTCTATACTACCATCGTTATCGGAAAGTCT
+
BBAA=AABBA??DE;9;BBBCCCCC>CCC@BBCC;;:;@BBDCFAA>AD@D@BBBABBBB3B?CCCBD@@@999,99;9999'9<7<.5599'9BA?CBDCDCCBB?B?BB@BBE@BBABCCCCCCCDBBBBB@BCCD?BCCCABCA=A?A@@?ACCBCC@@>ABBECC?DD@AAB<??@@@;@??:?BAAAB)AA=A???CBABD>>:>@CC;>;>?BCD@BB@@@AB>A>ABC=C??=ABABCDBBBBBBBBBBBBBB@@>>>>@<>>B@@;?AAG=@@6;;;:
@ATNG8:02090:06259
GATGGTAGTCTCAGATAGTCTATAGTACTCATTCGTTTCGGAAGAGACAGGTACGTTAATAGTTAATAGCGTACTTCTTTTTCTTGCTTTCGTGGTATTCTTGCTAGTTACACTAGCCATCCTTACTGCGCTTCGATTGTGTGCGTACTGCTTGCAATATTTGTTAACGTGAGTCTTGTAAAACCTTCTTTTTACGTTTACTCTCGTGTTAAAATCTGAATTCTTCTAGAGTTCCTGATCATCTGGTGTCGTCTATCATGTACTACCATCGTATCTCAGGAGTCT
+
:::<265<==@BCCA:;;:55;<596<<<<59.944909<.515;9@;;;7?9:77)/)//993;.544544444.4;<;<)::38444)4855.66A9>>7655:45.5999///:,//:3:6<<==C@@@<====?BCDFCCD;;99444.4::.4444)4;7;3555;;:::<7566??0<5:455555$5::<<)555555555<.555&59455157<=466;=<==9=8:9444444456;9<///</66==966><<<@=A?>@@>>>@@@?;AA@::
@ATNG8:02056:06266
GATGGTAGAGAGAGCTCTCTCATCGTACTCATTCGTTTCGGAAGAGACAGGTACGTTAATAGTTAATAGCGTACTTCTTTTTCTTGCTTTCGTGGTATTCTTGCTAGTTACACTAGCCATCCTTACTGCGCTTCGATTGTGTGCGTACTGCTGCAATATTGTTAACGTGAGTCTTGTAAAACCTTCTTTTTACGTTTACTCTCGTGTTAAAAATCTGAATTCTTCTAGAGTTCCTGATCTTCTGGCGCGTATGTATGTCACCTACCATCGTTATCGGAAAGTCT
+
;55C:BBCCBCBBBD;;;CKHCCCDBCCCCCC?CBAA<BC@C@CCBBCCB@AAADE@C?BBBD@C:BB@BCB==B6;8888)8:6CCED>BBBB>AAC@BB?BACCCC<??@@BBBC?AA?:>;@AAA=<=A=BA>>6:8<<==@@BBAB????A=???<??;?;>>A@BBBBB=@>>>>5>:@:88888(9>988*8<<888=<<<4:8:8)5<>?@<A<>?=@???;;;;?6;;==::7;?B;@@A@>==>?@BBBBAA<AAA<A:::@<@@@@;?A7><<8
@ATNG8:02067:06279
GATGGTAGAGAGAGCTCTCTCATCGTACTCATTCGTTTCGGAAGAGACAGGTACGTTAATAGTTAATAGCGTACTTCTTTTTCTTGCTTTCGTGGTATTCTTGCTAGTTACACTAGCCATCCTTACTGCGCTTCGATTGTGTGCGTACTGCTGCAATATTGTTAACGTGAGTCTTGTAAAACCTTCTTTTTACGTTTACTCTCGTGTTAAAAATCTGAATTCTTCTAGAGTTCCTGATCTTCTGGTGTCGTCTATCATGTACTACCATCGTTATCGGAAAGTCT
+
;55:7;BBCBBCCCC:;:ABCCHCDBBBBKCC@ACCC>;;:;?CBCDCDD@CCAA@?B@BC??=?@BBBBCKBBB<?>>=>.87,9=<=7>A@@=A@@:@A;?>?CAA>ABBAA@CC?A??7:7:???@==>=BB>>:>@BB???????@@<<<>5:;;:>>;><@BAA@@@BB788<==1=:?8>>?@?/<=777.3-----7<<>5;;::)7;<;?;B;;;6:?>>>>=:=:=>>>>@<@??<?===@=///==@A@@@==//-/;;;;6::>>:>D;D>>>
@ATNG8:02072:06291
GATGGTAGACATATCGTACTCTCTGTACTCATTCGTTTCGGAAGAGACAGGTACGTTAATAGTTAATAGCGTACTTCTTTTTCTTGCTTTCGTGGTATTCTTGCTAGTTACACTAGCCATCCTTACTGCGCTTCGATTGTGTGCGTATTGCTGCAATATTGTTAACGTGAGTCTTGTAAAACCTTCTTTTTACGTTTACTCTCGTGTTAAAAATCTGAATTCTTCTAGAGTTCCTGATCTTCTGGGCTGCGCTATATGCGCTACCATCGTTATCGGAAAGTCT
+
444839?ABBBECBBBCCCCCCCBBBBBCC;;7;AAA;?A7;8:BCCBBB?BBBCC@D?BBBB>A=ABBBBB@:>6;8;8;);A;B?;;0;???9?@@>??799AAAA>A@A>>>?B:>>@<@=A@@@@;;;8;=:;5:<==?AAA@@;@BAA@@;;;;188:?9==@AAAA>=897777.96<6=AAAA/AA@@@:???;;;?;;;<BDDD.88>>>:>6>>188?;;;<:>:>??A?@8;;AA6>;;;;=?AA=:://-97723357;5;>//+,2-22,,
@ATNG8:02072:06294
GATGGTAGCGCACACATAGTACAGTACTCATTCGTTTCGGAAGAGACAGGTACGTTAATAGTTAATAGCGTACTTCTTTTTCTTGCTTTCGTGGTATTCTTGCTAGTTACACTAGCCATCCTTACTGCGCTTCGATTGTGTGCGTACTGCTGCAATATTGTTAACGTGAGTCTTGTAAAACCTTCTTTTTACGTTTACTCTCGTGTTAAAAATCTGAATTCTTCTAGAGTTCCTGATCTTCTGGTAGAGCGTGCATATATCTACCATCGTTATCGGAAAGTCT
+
=;:B<AAA;<;BBBBDDCCCCCCCCCCCC@@=@ACC=BB@C@CA@ABBC@BCCCC@CBDCCCAD@CCCCCCCAB?ABCBC3AA>AABB<BC@A=ACC=AA=;;;AABAIGCCCBAA?@BB?C?CDDFCBBB@CCCC?CCCCBBBBCCCBBBCCC?CCD@CC?A?BBBBBBBED@B;;;;.;>A>ABBBB0@C@@A=BCCDGJHDBC=@AAA1@BCBH@B@BC@DDDCCBA?A@EDDBAA=A@B?CCCEDDCBBBBBCCBBBBBB@CAAAB?AAAA=A@<@@99
@ATNG8:02075:06273
GATGGTAGTGCGTGAGAGAGAGACCCAGAAGATCAGGAACTCTAGAAGAATTCAGATTTTTAACACGAGAGTAAACGTAAAAAGAAGGTTTTACAAGACTCACGTTAACAATATTGCAGCAGTACGCACACAATCGAAGCGCAGTAAGGATGGCTAGTGTAACTAGCAAGAATACCACGAAAGCAAGAAAAAGAAGTACGCTATTAACTATTAACGTACCTGTCTCTTCCGAAACGAATGAGTACATAGATATACGTATAGCTACCATCGTTATCGGAAAGTCT
+
;55<9=@A?BBB;<@@CCDGFCCDC>CFD@BBBB@@;@@CBBBBBC@CB?B??A?88888)9<@>:BBBBCA@@8<=;;:;:$9;<<4999&5=<7=BACGKEBB?B@CD?CBF@CC;;;DCCCCEIFCDCC?CA@@5;;A@@@AA>A?A;;6;CBABBAC?AAABCB=???BBB?BABAA;@>>8>AAAB3BC@BBBBBBBCA<@7;;AA:=9=>@;<7<AAABBB?B>BAC>BDD?B@@?ABCBBCCBBBBBBCCCA@??@AD<?@@@C>A???;??8?A;;
@ATNG8:02075:06280
GATGGTAGCGAGCGAGTGTGTATACCAGAAGATCAGGAACTCTAGAAGAATTCAGATTTTTAACACGAGAGTAAACGTAAAAAGAAGGTTTTACAAGACTCACGTTAACAATATTGCAGCAGTACGCACACAATCGAAGCGCAGTAAGGATGGCTAGTGTAACTAGCAAGAATACCACGAAAGCAAGAAAAAGAAGTACGCTATTAACTATTAACGTACCTGTCTCTTCCGAAACGAATGAGTACGTGTGCGACGTGTCTCCTACCATCGTTATCGGAAAGTCT
+
@?@C@CBCCCB@?ABBBCCCCBBBC@CCC@CCCCBB?B?BCDCCCB@BB>B>??A@@@@@0@@CCCCCCBBAAA8@C;;;;;*;D@L@EDD;CCDAD9::BBB::7;?BB?BCB?CACAAACBBCCBBBDDF@CBAC?AAABCCCB@CADAA?BCCDDDCC?CCCBBBABB?BBB=?>CCC<?8818<<<<.=A<A99:CCBCB?B?BBCC<><?@CCDACCBBA@@;@<@AA=BBB@BCBAABA@@A>>>ADDCBBBBBC?BAB?BBAAB@CCBB@BB=B:99
@ATNG8:02075:06294
GATGGTAGCGCACACATAGATACAGTACTCATTCGTTTCGGAAGAGACAGGTACGTTAATAGTTAATAGCGTACTTCTTTTTCTTGCTTTCGTGGTATTCTTGCTAGTTACACTAGCCATCCTTACTGCGCTTCGATTGTGTGCGTACTGCTGCAATATTGTTAACGTGAGTCTTGTAAAACCTTCTTTTTACGTTTACTCTCGTGTTAAAAATCTGAATTCTTCTAGAGTTCCTGATCTTCTGGGTCTCTCTCTCACGCACTACCATCGTTATCGGAAAGTCT
+
:54<9=@@ABB@@@BAAAFGCCCCCFCCCC;;8;BCD?DF@C@BBBBA;<29>=BC>B>BBBB?C@DAAAC@@@@?@BDDE5CB@@@@C=BBDB?C@A=BC9<<CCCCACCEFEFGC@CCC@B=AA;<;BDB?BCCC@CBHCCDCDCCCCBBBBB@CBC?CC@C@DBBBDEDCD@BBDBB:B?C@CCDDC2BCCCC;A@CCCCF=;<>BBBB2BCCDD?C>BB>BBCBCCB@H@BBBBBD@BBBB=BBBCABBACCCCCCBAAAC@BBCCC@CCCC?BB<@@BA
@ATNG8:02076:06308
GATGGTAGGCGTGTGAGAGTCTGCCCAGAAGATCAGGAACTCTAGAAGAATTCAGATTTTTAACACGAGAGTAAACGTAAAAAGAAGGTTTTACAAGGCTCACGTTAACATTATTGCAGCAGTACGCACACAATCGAAGCGCAGTAAGGATGGCTAGTGTAACTAGCAAGAATACCACGAAAGCAAGAAAAAGAAGTACGCTATTAACTATTAACGTACCTGTCTCTTCCGAAACGAATGAGTACCTCTCAGACGCTCGTCCTACCATCGTTATCGGTAAGTCT
+
;55<7=AB@BBCCCCCCCBCBBBBB>CBC@CCCCAA?@@CCDBBBD?BB?B@DCEBBACB2A?BECBBBCCBBB>BA>==<<,<=8>8???5?@@=A?BEFCCBB?B?BBB?>:7:?A>>>@>>>@>A=<<?8>>AA;::;@@@@D<A;>>A:>@AAB=<;:<@@@CC?CD@CBC>BBBBB;B@@=ABBBB0AA>A;;;CBBAA>A>ABBB?B@DBA@A?BBBCBBB>A>ACC=BBB@BBBC;;;ABBBDCCCBAADCCBB?BCC@CBBCB?CCCD@BB?BB@@
@ATNG8:02080:06275
GATGGTAGTAGTACACTAGTCATACCAGAAGATCAGGAACTCTAGAAGAATTCAGATTTTTAACACGAGAGTAAACTGTTAAAAAGAATGGTTTTACAAGACTCACGTTTAACAATATTGCAGCAGTACGCACACAATCGAAGCGCAGTAAGGATGGCTAGTGTAACTAGCAAGAATAACCACGTAAAAGCAAGTAAAAGAAGTACGCTAATTAACTATTAACGTACCTGTCTCTTCCGAAACGAATGAGTACACATCGTCGTGTCGTGCTACATCGTTATCGGAAAGTCT
+
<<<B?B99:BA<@ACBA<B;;??;=7?AA59;@@;;2:25<<;<<?<@A:?:@C@@?BAB0@=>>9<<>>7///(//0-(----$-/)/:6;;;/;8:+/////99:==5:699633328:9:<::77:///97774;@@>7;;===BBC?D49:97;ABAB;;;?=BBAAA=>;6881828:;::>?*/0/06////&/60788766--(-(-(-98;5;578;;>:==?666?:?;@@B;@@>499@@B>@@@:>:BCCBAA@?>?<@959@@>??<?A?@?BB=BBBC
@ATNG8:02042:06358
GATGGTAGCAGACGTGACAGAGCGCCAGAAGATCAGGAACTCTAGAAGAATTCAGATTTTTAACACGAGAGTAAACGTAAAAAGAAGGTTTTACAAGACTCACGTTAACAATATTGCAGCAGTACGCACACAATCGAAGCGCAGTAAGGATGGCTAGTGTAACTAGCAAGAATACCACGAAAGCAAGAAAAAGAAGTACGCTATTAACTATTAACGTACCTGTCTCTTCCGAAACGAATGAGTACGATGAGATCTCGTGTGCTACCATCGTTATCGGAAAGTCT
+
@@@C@BBABCDG@@@BBBBCCBICC@CCD@BBBBBB?C@CCCCCBB@BB@B@BCBBBBBB3B?CBBBBBBCA??6=7::9::*:A<A4;;;6;BCABABCCCCCC?C?CC@DDC@BAAAABCCECCCDACDC@AAAC<@ACCCB887;?B@A>ADDDCBCD?CBBBCC?CC?A@B?CCBA@;??=;=>==?.?A?B@>>CCCCB7;7;?AA6;7;?C@@?@DA@<@@,0-0==5@;;:;CBCCBBCCABBFCBB?@@AB>>;;;;6;AAAB<A@>@<AA8>>AA
@ATNG8:02050:06312
GATGGTAGCTCTGCTCTGACTCTCGTACTCATTCGTTTCGTAAGAGACAGGTACGTTTAATAGTTAATAGACGTAACTTCTTTTTCTTTGCTTTCGTGGTATTCTTGCTAGTTACACTAGCCATCCTTACTGCTCTTCGATTGTGTGCGTACTGCTGCAATATTGTTAACGTGAGTCTTGTAGAACCTTCTTTTTACGTTTACTCTCGTGTTAAAAATCTGAATTCTTCTAGAGTTCCTGATCTTCTGGCGCGTATGTATGTCGCCTACCATCGTTATCGGAAAGTCT
+
?@@@7:<<9555<??@A><>00/9:77999/0)/788/9<<A9;@>@;;<7:B@;95)5499994>277/--5--(-9477777'///)499;0;:55.555.556;;;;;A:?CBBB@AB=@AB5;7<A@BCBBB?BA:;8:BBEHAAACDDDCCBBA=@@B?BC@C@CEDCB@@@B=@@@>@=A;A4;:;;;(:995>8CCCCC96995.5959$9;;9:4929@;@>?@B;<6;>BAB@@@@A@A=BCBAB;;;DCDBBBFE@CCB?<;;@A=A@@C5;;6;CAB
@ATNG8:02070:06342
GATAGAGAGACTGTAGCGCACCCAGAAGATCAGGAACTCTAGAAGAATTCAGATTTTTAACACGAGAGTAAACGTAAAAAGAAGGTTTTACAAGACTCACGTTAACAATATTGCAGCAGTACGCACACAATCGAAGCGCAGTAAGGATGGCTAGTGTAACTAGCAAGAATACCACGAAAGCAAGAAAAAAGAAGTACGCTATTAACTATTAACGTACCTGTCTCTTCCGAAACGAATGAGTACTATGTAGAGCTCTATACTACCATCGTTATCGGAAAGTCT
+
;;;ECCCBBCBCBBBBCCEECC>CCC?CCCC999:?BBCAAAC@CC?C@BBBAAAAB2B>BBBBBBCDBBB:@?>?AAA0AB@E@FDF:BBCDDICCCCC;;;;@DC@DCC?BABBBBBBCCBBBCCCC@BBBB?AACBCCBA?C@C@@>ACCCCBBA?AAABBB@BB??>?<??A@A;@>=9999989%9B<:98:BAABG:?;>BBC<><>@BAA?ADBBBBB@C?BBB=BBC@BBBBABBBBBAACCCCC?>>=>=@@>>9<=??@;??>>:==8?=>=
@ATNG8:02076:06350
GATGGTAGTATATCGCGTCGCTATCCAGAAGATCAGGAACTCTAGAAGAATTCAGATTTTTAACACGAGAGTAAACGTAAAAAGAAGGTTTTACAAGACTCACGTTAACAATATTGCAGCAGTACGCACACAATCGAAGCGCAGTAAGGATGGCTAGTGTAACTAGCAAGAATACCACGAAAGCAAGAAAAAGAAGTACGCTATTAACTATTAACGTACCTGTCTCTTCCGAAACGAATGAGTACTGTATCTATGTGTGCGCTACCATCGTTATCGGAAAGTCT
+
;44;7<B@@@B<ABBBBBBBBBCCC@CFE>@ACC@@?AACCCDDCE?BC>B>BBCDBDDD3D@BBCCCBBA???7?@@CCDD5CC?B>BBB:BBDABCBCBCC;;;;?CB@CCD@DCBCBAABCBABBBBBB@CBBB?CBCCCCBB?A?A:;:;BBBCCCA?ACCBBB?BC?CCD@BB??=5<9929@@AA2BA?B:99BAA==:=<@?@A;>;>@DCB?CEBB@??=@=@@A;AAA????BBBBBBBAAABA9::A@AA?>=>A<>999;2<<8:7:D;A><=
@ATNG8:02086:06311
GATGGTAGACATATCGTACTCTCTGTACTCATTCGTTTCGGAAGAGACAGGTACGTTAATAGTTAATAGCGTACTTCTTTTTCTTGCTTTCGTGGTATTCTTGCTAGTTACACTAGCCATCCTTACTGCGCTTCGATTGTGTGCGTACTGCTGCAATATTGTTAACGTGAGTCTTGTAAAACCTTCTTTTTACGTTTACTCTCGTGTTAAAAATCTGAATTCTTCTAGAGTTCCTGATCTTCTGGGCTGCGCTGATATGCGCTACCATCGTTATCGGAAAGTCT
+
;55>9=BBCBBBCDCCCCCCCBCBCCCBBECC@CBBB<@@=@?BDBBDDD?CAAAC?B?BBCB?B?DCCBBAB>=633333$3<3??<8/<??>?BBA>AA<??AABB<?;>>@@@@<A@A<A=BB?@>>>><>@@A=AAA:;;???@AAA???@:>>@=@?:>:>????B@@@<?????6?=A<;;:::):=666.799///<;<A:>>?>/>BABB<C:?>=BAA????<@<??BAAB:::==6=///;666@@@@@@@@@==:>>=AB<@@@B=BB:A@??
@ATNG8:02053:06376
GATGGTAGAGTACAGTGTAGTAGACCAGAAGATCAGGAACTCTAGAAGAATTCAGATTTTTAACACGAGAGTAAACGTAAAAAGAAGGTTTTACAAGACTCACGTTAACAATATTGCAGCAGTACGCACACAATCGAAGCGCAGTAAGGATGGCTAGTGTAACTAGCAAGGATACCACGAAAGCAAGAAAAAGAAGTACGCTATTAACTATTAACGTACCTGTCTCTTCCGAAACGAATGAGTACACACTCTCATATGACACTACCATCGTTATCGGAAAGTCT
+
<8:@9=<A@@;?;;?BBBFACCB;;8;HC>BA@B@@<@=ADCABAC@BC?C?A??98877)8;?@B???BB@AA;==;;;;;*;A>A=BAA9BBB?CDBAA@@00+08<><@CB?AA@@@B@BBCAABCCCC?CBBB:;;ABCBBB?B?B;<7;B;;;BBB?BDCBBC=?<?AA@9??@>>9?@>;=<==>,<@<@AABB@>>>=A<???A<A<@ACBB@BCCBCBB?B?CCC>CBB=??BAACCCBBABABBCBB>AACAAABB?B??>A????D?AA=B999
@ATNG8:02059:06375
GATGGTAGTAGTACACTAGTCATCCAGAAGATCAGGAACTCTAGAAGAATTCAGATTTTAACACGAGAGTAAACGTAAAAGAAGGTTTACAAGACTCACGTTAACAATATTGCAGCAGTACGCACACAATCGAAGCGCAGTAAGGATGGCTAGTGTAACTAGCAAGAATACCACGAAAGCAAGAAAAAGAAGTACGCTATTAACTATTAACGTACCTGTCTCTTCCGAAACGAATGAGTACATAGATATACGTATAGCTACCATCGTTATCGGAAAGTCT
+
@A@??ABCEEDD@?@CCCCDIBBB@CBB@BBBB998<?CCBBBBA?AB<@<@B?;;;;.;@AABBBBAD@??9=@==>>29:392:9,73;39:::=<<BB>B>BC?A;:7;A@@@@>>>AAAA===A>::;D<>>>@@@;;8;=BBB?B@@@BBBB?BBCC7879B=AAB?AAACC>B@?:99998(993:>@>?@>==:=<@@@A<@<@?<<=;?>>>9994:5;BB;>BB??;;>00000>=AABBBCBA@@D???BB<A<@@C?DAAC?AA6====
@ATNG8:02072:06382
GATGGTAGCACGAGTCACTATATCCAGAAGATCAGGAACTCTAGAAGAATTCAGATTTTTAACACGAGAGTAAACGTAAAAAGAAGGTTTTACAAGACTCACGTTAACAATATTGCAGCAGTACGCACACAATCGAAGCGCAGTAAGGATGGCTAGTGTAACTAGCAAGAATACCACGAAAGCAAGAAAAAGAAGTACTCTATTAACTATTAACGTACCTGTCTCTTCCGAAACGAATGAGTACTGCGTCTCACTCTCGCCTACCATCGTTATCGGAAAGTCT
+
@@@C?CBBBABBCCDDBBCBBAAA@DCC=CCCCBB?A?BBCBBBB?CC>A>?CCCCCCD3B?ABBBBBBBBCD?CB99888.8A?B@DDC8BBC?BA?>??A<<;><@@<AAA<@@@@@@@@A@@@???=A<AADD<?>@@>@>=7?=AAA;A@>>>?>>9>???BB@BB>BBA;?<<::3<781:<<<<.=A=ABAAA?:::593:@==:><@@ABB=AA<<<@A=C;;=96<999=???DDA@@@A===@:;:B@@@A;@@A;A>>;;7;;;>9>>9>A@C
@ATNG8:02094:05784
GATGGTAGACATATCGTACTCTCTGTACTCATTCGTTTCGGAAGAGACAGGTACGTTAATAGTTAATAGCGTACTTCTTTTTCTTGCTTTCGTTGGTATTCTTGCTAGTTACACTAGCCATCCTTACTGCGCTTCGATTGTGTGCGTACTGCTGCAATATTGTTAACGTGAGTCTTGTAAAACCTTCTTTTTACGTTTACTCTCGTGTTAAAAATCTGAATTCTTCTAGAGTTCCTGATCTTCTGGTGAGATATGCATGATGCTACCATCGTTATCGGAAAGTCT
+
44485:BCAB=CCCCCCBDCCBCBCCA@A@AB@BBAD=@A>@@C==<<CC?=AA::087>;CC@B?BBBDBBBBB?<<>?>+=?;>=::5600(/58686//(/:;==@:B88;??>>;>??9=8=>;::;>>:>?==:>==??@?;;;A@???>>:888;?@<@=BDC>>?ABB:==?DD;C=B:====<+<???@:@=>>C>>>==9=@@@/@@@>>:>=BB<AA@A??@<B=???A>>7::?:8::AAA???AAAA>>?@@@@<<<==@<??AA<;;4;;--
@ATNG8:02097:05804
GATGGTAGCTCTGCTCTGACTCTCGTACTCATTCGTTTCGGAAGAGACAGGTACGTTAATAGTTAATAGCGTACTTCTTTTTCTTGCTTTCGTGGTATTCTTGCTAGTTACACTAGCCATCCTTACTGCGCTTCGATTGTGTGCGTACTGCTGCAATATTGTTAACGTGAGTCTTGTAAAACCTTCTTTTTACGTTTACTCTCGTGTTAAAAATCTGAATTCTTCTAGAGTTCCTGATCTTCTGGTATACACACTCGCTCGCTACCATCGTTATCGGAGAGTCT
+
955B;CCBBBBCCCCBBBCCCCCDCBBAAC;;4<;;;5;B?BACCCBDDD@BCCCC?@>@FBB@CACBCCCCEDC@BBBAB2BBABBLF>BBBC>BAA?AD@BBBCBB@BBCBCCCC;;;C?B>BBCCBBBC@BBBB=AABBCCCCCCDDCCAAA?CBB?AA<@<@ABBCCGCFACAAAA7A?CAHHGGI5BBBCC>CBFCCCDCCB6;;;;*;@@A@?@?CE?@@BBECD?B?CCCCCC?C@A?BGCCCC@AACDCBCCB@@@C?A?@?@=@@CC@BBBBBCC
@ATNG8:02100:05789
GATGGTAGAGTACAGTGTAGTAGACCAGAAGATCAGGAACTCTAGAAGAATTCAGATTTTTAACACGAGAGTAAACGTAAAAAGAAGGTTTTACAAGACTCACGTTAACAATATTGCAGCAGTACGCACACAATCGAAGCGCAGTAAGGATGGCTAGTGTAACTAGCAAGAATACCACGAAAGCAAGAAAAAGAAGTACGCTATTAACTATTAACGTACCTGTCTCTTCCGAAACGAATGAGTACGAGAGAGCACACGTGTCTACCATCGTTATCGGAAAGTCT
+
CCBB?BBBCGCCCABBCCCCCCDCC@BCC@CBBCBB@C@BDCCCBB?AA>A=???99999):<BABBB???9:9,9@::;;;*;E@DACDD:CDD@CCCCCBC??>@@CG@BCC?DDCCBCBCCCCBBBBAA?AA::8;BCCEDCC@C?C@@>@CBBBCBB?BBBCCB?BE?BBA<??BAB;B?=899888(9A?B>>>BBBBA<?<?@@A<A=AA@;;6;@??A@A=A=ABB>BCC@BBBBBBBBBBBBBBBBBBBBBB??@>>:=A@@B?CCBB<;:3:@@@
@ATNG8:02101:05766
GATGGTAGTGATACAGATCAGACACCAGAAGATCAGGAACTCTAGAAGAATTCAGATTTTTAACACGAGAGTAAACGTAAAAAGAAGGTTTTACAAGACTCACGTTAACAATATTGCAGCAGTACGCACACAATCGAAGCGCAGTAAGGATGGCTAGTGTAACTAGCAAGAATACCACGAAAGCAAGAAAAAGAAGTACGCTATTAACTATTAACGTACCTGTCTCTTCCGAAACGAATGAGTACTGCGTCTCACTCTCGCCTACCATCGTTATCGGAAAGTCT
+
>88B?BAABBCDCCBBCGCCBCCBCFCCC?BA@@@@=@?BCDCAAB=@A<@9BB<==ACA+=8<<<@::A=??:17799999$4;7;3;;;0;@>@CCBBCCDBC=@;@@<@AA?BCBBBCDCCCC;;;CBB@BCBB@BACBCBBB@C?C@@>@BCCABBC?A@@???<?B?ABB=?;AC@7;0000@@@@0>><A::9CFB>>;><AAAA=A;??CCC@CCCBCBB?D?BBA=A??=@??BBCCCDCABBBBCCCCCBBA?BBA>AA??@>@??D>A@<AA99
@ATNG8:02102:05774
GATGGTAGATATATGCACGCTCTACCAGAAGATCAGGAACTCTAGTAGAATTCAGATTTTTAACACGAGAGTAAACGTAAAAAGAAGGTTTTACAAGACTCACGTTAACAATATTGCAGCAGTACGCACACAATCGAAGCGCAGTAAGGATGGCTAGTGTAACTAGCAAGAATACCACGAAAGCAAGAAAAAGAAGTACGCTATTAACTATTAACGTACCTGTCTCTTCCGAAACGAATGAGTACTGTATCTATGTGTGCGCTACCATCGTTATCGGAAAGTCT
+
>:;?;??BCCCCCCCCCCCCCBBCC@CCC@CCCCBD?B@CCCCCCBB@@=@@BCDCCCCD3C@BBBBCDCCCCC>CBBBCCC5CC=B;AAA9ACDACCCCDDDAB?B?@@<@BB?BBBAABCCDFCBBBBCHBCCBB@BBBBCCBCADBEB@=@AAABBBB@CCCCBA?AD@CCC=@>@??8>>?8?ABBB3BC@BA@ACCC??=?@DDB@;>;>BCCC@DCBBCDB@A?CCC>AAA@???CCCCAAABBBB===B@@A@BBBBC?BBBBD?BBBB?BB<=>>>
@ATNG8:02102:05788
GATGGTAGATATATGCACGCTCTACCAGAAGATCAGGAACTCTAGAAGAATTCAGATTTTTAACACGAGAGTAAACGTAAAAAGAAGGTTTTACAAGACTCACGTTAACAATATTGCAGCAGTACGCACACAATCGAAGCGCAGTAAGGATGGCTAGTGTAACTAGCAAGAATACCACGAAAGCAAGAAAAAGAAGTACGCTATTAACTATTAACGTACCTGTCTCTTCCGAAACGAATGAGTACTGTATCTATGTGTGCGCTACCATCGTTATCGGAAAGTCT
+
BCCC?CBBBBCCCBBBDCCCCBBBC@CA@=@AA@:;9<?BBDCBBB>AA=A=@>@:::::$86CBBABBBC>>=3<=;;;;:$9:5:8999.;A=9=BBCHFDCC@C@BB?BEE>@@AABBCCABBCCBGCC?CB::8;BBBDCCC@D@C;;:;CCCCCCC@CCCBBC@BB@BBB?BC@AA<????BBCCC3CC?BBBBBBBBA=?<@??@<@;?@BBB?BDDCCCC@C????9?@@>??>BBBB@@@BBFC?@?BBAAAAABBB>==@BD?????<?E:@;;;
@ATNG8:02109:05771
GATGGTAGGCGAGAGTGAACGCAGTATCATTCGTTTCGGAAGAGACAGGTACGTTAATAGTTAATAGCGTACTTCTTTTTCTTGCTTTCGTGGTATTCTTGCTAGTTACACTAGCCATCCTTACTGCGCTTCGATTGTGTGCGTACTGCTGCAATATTGTTAACGTGAGTCTTGTAAAACCTTCTTTTTACGTTTACTCTCGTGTTAAAAATCTGAATTCTTCTAGAGTTCCTGATCTTCTGGGCTGCGCTGATATGCGCTACCATCGTTATCGGAAAGTCT
+
945<7<AC?C@?AACCBD@BBBCBBBCBCC?@@@C>BB=@<@ABBCCE@CCBBB>?>@CDD?B?A@A@CCD?<888889)9?<@ABB>BEBA>AA?=?F@CBBDBB?BBBBBBBA?CCC?B?AA@>>;;;=A===:=<=<??@>>>@A@>><<8<<<:>@;@<@@@A???@@;>>@DF5B6;6;BDDD/@@:::3;>=<<=<;;:07878(8==>C:=:=?;>??A;;;=B>BB@?=<98;;=6=///=999>>>???AA?>>;===>>;>C>><>B:@A@?
@ATNG8:02114:05806
GATGGTAGAGAGAGCTCTCTCATCGTACTCATTCGTTTCGGAAGAGACAGGTACGTTAATAGTTAATAGCGTACTTCTTTTTCTTGCTTTCGTGGTATTCTTGCTAGTTACACTAGCCATCCTTACTGCGCTTCGATTGTGTGCGTACTGCTGCAATATTGTTAACGTGAGTCTTGTAAAACCTTTCTTTTTACGTTTACTCTCGTGTTAAAAATCTGAATTCTTCTAGAGTTCCTGATCTTCTGGGTGCGCTACAGTCTCTCTACATCGTTATCGGAAAGTCT
+
A=@A65449>@A@BCBBBCEAAAA@CBBBCBB?BBAD=;;::=B@A?@@@=@BCBB?B@CCCC@B@BCCBBCA?@;999:9'9<8@BBB<BBCD@BBB?BC?AAABBA>A???BCBB?>>>=D=A@?AAAAA<@@@>;>=<<<?@>@@<<>::9>:;<;6;:3;:>>?;;:@=>9<<<<<-<087(57778(/889819///55;:69-5565'27::@5@5@A=B@@?;::8<:=>>@;:769>>6///77:??EDAA???BC>>>>==>=>>>A;AB:B?::
@ATNG8:02115:05760
GATGGTAGCACGACACGACGATGTGTACTCATTCGTTTCGGAAGAGACAGGTACGTTAATAGTTAATAGCGTACTTCTTTTTCTTGCTTTCGTGGTATTCTTGCTAGTTACACTAGCCATCCTTACTGCGCTTCGATTGTGTGCGTACTGCTGCAATATTGTTAACGTGAGTCTTGTAAAACCTTCTTTTTACGTTTACTCTCGTGTTAAAAATCTGAATTCTTCTAGAGTTCCTGATCTTCTGGGTCTCTCTCTCACGCACTACCATCGTTTATCGGAAAGTCT
+
:5:<:>CCBCC@<;ECAA<666BBBBBBCCAA?ACCC=CC?B?BB??ABB>ACABB@B@CCBB@C@DBCDCBBBB?AAAAA2@?9>777)9<<<9>A@<995:9@BBB?BBCCCC??=@CC:=:<8779<<?<>D??9==BA>>>>>>A>@@@@?<>=><AA:=:=C@@@?@@D;??AAA5A<>;>?AAA/B@8881888///=66:<@@@@/@@@?B<@<::7:<<>=>><><@@AAA@:=<?>9?@>>>AAAAAAA???>>>@:99:766-7@=><>E9?<67
@ATNG8:02115:05772
GATGGTAGTATCTGTCTACGAGAGCCAGAAGATCAGGAACTCTAGAAGAATTCAGATTTTTAACATCGAGAGTAAACGTAAAAAAGAAGGTTTTTACAAGACTCACGTTAACAATATTGCAGCAGTACGCACACAATCGAAGCGCAGTAAGGATGGCTAGTGTAACTAGCAAGAATACCACGAAAGCAAGAAAAAGAAGTACGCTATTAACTATTAACGTACCTGTCTCTTCCGAAACGAATGAGTACGTGTGACGTACGTGAGCTACCATCGTTATCGGAAAGTCT
+
;49B=AABBC@@ACCCCCCFCCBCBACCC@DD;;<A=@6;;@?@>?<?@=@>AB@??FDD3D?BAA@@??<=898+7<//////#//(/38889)88:5::=>==922,26;;4<=>;<=<?BBBCBBBCCBBBD?AACC@AAAAABAC=A>AAA=ABBCBCCC?CCDCCC?BB?BBA<@@99929<<;9999:.8A=A688AAAAA7;7;?@?;><>ACCC@CCBAA@?<?=AAA9B::9;CCCECC@AACCBBBCBBBBBBBCCCC?BBBBB?BC>><>B=BBBB
@ATNG8:02119:05768
GATGGTAGCACGACACGACGATGTGTACTCATTCGTTTCGGAAGAGACAGGTACGTTAATAGTTAATAGCGTACTTCTTTTTCTTGCTTTCTTGGTATTCTTGCTAGTTACACTAGCCATCCTTACTGCGCTTCGATTGTGTGCGTACTGCTGCAATATTGTTAACTTGAGTCTTGTAAAACCTTCTTTTTACGTTTACTCTCGTGTTAAAAAATCTGAATTCTTCTAGAGTTCCTGATCTTCTGGACAGAGTGTGCAGATACTACCATCGTTATCGGAAAGTCT
+
444<7=BCCCBBCCB@BBC;6:BDBBCCCCCC@CCCC=CCBE@CBBBCCC@DCD@A>BAFCCD@D>AAABBBCCB?BAA@A2@@=@@@B=BB>B?BAA=@@;??B??B=AAAA???A:>>B<A<@@>==A==:>@@@<@???==A??;9<@@@>>8;;A;AA<A<BC=ACAA@A<@====2=;@;>>BCB/???BB8>856AB@==>188886#589;;;=:=A;A@?@?=;=A;A=>@AA<:8;=B@>>>A@@@@@AAAAAAA><:=>>>>;??=<8<A7A=;;
@ATNG8:02120:05795
GATGGTAGGAGACACGTCGCACACGTACTCATTCGTTTCGGAAGAGACAGGTACGTTAATAGTTAATAGCGTACTTCTTTTTCTTGCTTTCGTGGTATTCTTGCTAGTTACACTAGCCATCCTTACTGCGCTTCGATTGTGTGCGTACTTCTGCAATATTGTTAACGTGAGTCTTGTAAAACCTTCTTTTTACGTTTACTCTCGTGTTAAAAATCTGAATTCTTCTAGAGTTCCTGATCTTCTGGGTCTACGCTCGTCGCGCTATCGTTATCGGAAAGTCT
+
9;9B9>AC@CCCDCCCBBBBEDDCBBBBBB;<8<CBB>BI?B>A@@BCCC@CEDDB?BADDCC@C@BBBBCBBAB<AAAAA/9919773(3><>8=8:3:>39:B@BB999BBBCCB?>@B<@=@A;;;=;;5;>==6;;BB@@>>>A@:==>==9;;;;@D8>:;;;@@@@CB7<;@A@5?1818===>.==???9>>=@@CA>;:18898(5==<B<A;??<BAB@:;:=A<@?A@>>:=BED;AAAA@?;;;@@@AAB??===6617<7717@6;;66
@ATNG8:02122:05779
GATGGTAGTATCTGCACACTCTGTCCAGAAGATCAGGAACTCTAGAAGAATTCAGATTTTTAACACGAGAGTAAACGTAAAAAGAAGGTTTTACAATACTCACGTTAACAATATTGCAGCAGTACGCACACAATCGAAGCGCAGTAAGGATGGCTAGTGTAACTAGCAAGAATACCACGAAAGCAAGAAAAAGAAGTACGCTATTAACTATTAACGTACCTGTCTCTTCCGAAACGAATGAGTACTACTCTCAGAGACACACTACCATCGTTATCGGAAAGTCT
+
;55A:BBBBCCCBBBDBBCFBCDBBADDE@CBBBBCAD>BABBBBB?BB@B???999999'84>>BCCCBBABA;9:;A@@@5@G>C5;;;&9CC?DGCCCCJCB@B@BB?BBC@BBECCCCCCCCCCCCCD@CC??>@CBCBBBB=A?B@@>ACCCCAA@?CCCDDD?BB?BBB?AAAA@9AAA>BDDDC/DD?B?>:CB@@@;>;>AAA3818=A?@<@@@@@AA;?<@BD;BAA>ABBFBBBDBBCCBBBBBBBBBB@@@>?;?A@@A=>>>@:<<5<99:
@ATNG8:02126:05797
GATGGTAGTGGTCATATGAGAGTGTGTACTCATTCGTTTCGGAAGAGAACGTAGGAGTTAATAGTTAATAGCGTACTTCTTTTTCTTGCTTTCGTGGTATTCTTGCTAGTTACACTAGCCATCCTTACTGCGCTTCGATTGTGTGCGTACTGCTGCAATATTGTTAACGTGAGTCTTGTAAAACCTTCTTTTTACGTTTACTCTCGTGTTAAAAATCTGAATTCTTCTAGAGTTCCTGATCTTCTGGATAGCGACGCGATATACTACCATCGTTATCGGAAAGTCT
+
4488.//:00)/;;/56@==;<<<<?;;;;<=<6;444)49397;8-.(-----(--/)57<55506=B@@BBCBBB@BBGDD3CC?B;;;6;ABC?BAA>BA=;;;BBE@CCCDDCAB?BCC@C@BA@ABBBCACCDB?BCEBBBCBCCBBB@@@A?B;;:;D?B?BA@ADCBBC@D@@@@5A>B?CCEED3BB;;;8;CBBCDC;;;5<;<;*;A<;<>B><;8;BBA@;;5;>@@@@BB?BCB@BCBCCCCBBCCGECAA@BBB?AAA;;6;AAA?BB=B@@@
@ATNG8:02131:05799
GATGGTAGCGCATATCAGCGCAGCCCAGAAGATCAGGAACTCTAGAAGAATTACATAGATTTTTAACACGAGAGTAAACGTAAAAAGAAGGTTTTACAAGACTCAACGTTAACAATATTGCAGCAGTACGCACACAATCGAAGCGCAGTAAGGATGGCTAGTGTAACTAGCAAGAATACCACGAAAGCAAGAAAAAGAAGTACGCTATTAACTATTAACGTACCTGTCTCTTCCGAAACGAATGAGTACGAGAGTCAGAGCAGAGCTACCATCGTTATCGGAAAGTCT
+
CBBB?B<@<@9:5;9999>995:::095925;:000)/5;@;9;:7177)-(--9---<;;;;+;:;;777/0/000(/8/////$3;49,333&37717:////(/994;8=<685527=DACDCCDBBBCC@@?@CBCB?CCBAA@994;@A::9;BBFCBCB@A@@@??>?B@DEH9::CAA7?;;5:::::*7:475555AAAD9=7;=<<1615;CAB=BBA@@>@<?<;;;7:CC?CBBBBBAA9998:A@C@@@@;<97777/8000;60//=:=>7?@@A
@ATNG8:02135:05783
GATGGTAGCTATACGTATATCTATGTACTCATTCGTTTCGGAAGAGACAGGTACGTTAATAGTTAATAGCGTACTTCTTTTTCTTGCTTTCGTGGTATTCTTGCTAGTTACACTAGCCATCCTTACTGCGCTTCGATTGTGTGCGTACTGCTGCAATATTGTTAACGTGAGTCTTGTAAAAACCTTCTTTTACGTTTACTCTCGTGTTAAAAATCTGAATTCTTCTAGAGTTCCTGATCTTCTGGACAGAGTGTGCAGATACTACCATCGTTATCGGAAAGTCT
+
///;6;@CCBB?A@BBCCGCCCBBBCBB@A:99:ECC>CC@C?AABCCCC@DCAA@?@=AA@@=@?@@ABBBBBA>:9999'9=8???>7>@@A@@?@@BB=???AAB@???ABBBB>A@A<A=C?@@??>>:>AAA=A??>>>>>==@>@@@::6;;:<AF<@<@AA>>>F?=9;68888(77A:>>=<.78333,3-----888:-6555'25555.56<A<A===@@@<@<@>?;:;188;:>==@=:;:>>::9>:;:>;;5;??@A=??>@=EH:@888
@ATNG8:02137:05765
GATGGTAGCACACGAGATCTCATCGTACTCATTCGTTTCTGAAGAGACAGGTACGTTAATAGTTAATAGCGTACTTCTTTTTCTTGCTTTCGTGGTATTCTTGCTAGTTACACTAGCCATCCTTACTGCGCTTCGATTGTGTGCGTACTGCTGCAATATTGTTAACGTGAGTCTTGTAAAACCTTCTTTTTACGTTTACTCTCGTGTTAAAAATCTGAATTCTTCTAGAGTTCCTGATCTTCTGGGCAGACTCTCACACGCCTACCATCGTTATCGGAAAGTCT
+
@?@B?BBBBBBBCCCGBCCCDCBBCDBBBCA@?AEEM>CCCC@CCDCCCC>@@CBB?B@CBBB>A?ABBBBCCCB?BBBBB1BB>@ABB<BCBB@BCEACD?BBBCCC@CCDCCCBB?BCB@C@CCCCBAACADCCC@CAAACCCCDCCCCBBBB?BBB?BB@E@CCCBABBCC@CBBBB;B?B@CBCCC1CCBBC<BBDCCCCAAA@CDDD5CCCCC>A>AC@CECBBBB?C@CCCBBC>AABD>CDCCCCBCCCCCCCC@CCC?BBCAB?BDDD?BB<BB:9
@ATNG8:02141:05802
GATGGTAGGCGTGTGAGAGTCTGCCCAGAAGATCAGGAACTCTAGAAGAATTCAGATTTTTAACACGAGAGTAAACGTAAACAGAAGGTTTTACAAGACTCACGTTAACAATATTGCAGCAGTACGCACACAATCGAAGCGCAGTAAGGATGGCTAGTGTAACTAGCAAGAATACCACGAAAAGCAAGAAAAAGAAGTACGCTATTAACTATTAACGTACCTGTCTCTTCCGAAACGAATGAGTACAGAGAGTACGATATGTCCTACCATCGTTATCGGAAAGTCT
+
AAAA>ACC@@@@BBCCCCE@@@@@?6;CD@CCBCCC@C@BBBBDCC?BB>@=@DB;;;;;':8=>>??BCCBBB>B??@A<AAAB=A=AA@6@AA=ABBBBBB@?>:=BB:A??=AA@>>>@????@A@@?A=?>?A=D@???>9:5;:>>@<@???DAAA:?AABBA<@@<???<?B???>2>8/-/====+--)----77@AA0605>>>9@<@?=>=<@@A?===8=<=>=8=??<???B@@@@??>>>??BAAAAA@??=>>><@@AAA;?788=DD;D::;
@ATNG8:02092:05848
GATGGTAGTGATACAGATCAGACACCAGAAGATCAGGAACTCTAGAAGAATTCAGATTTTTAACACGAGAGTAAACGTAAAAAGAAGGTTTTACAAGACTCACGTTAACAATATTGCAGCAGTACGCACACAATCGAAGCGCAGTAAGGATGGCTAGTGTAACTAGCAAGAATACCACGAAAGCAAGAAAAAGAAGTACTCTATTAACTATTAACGTACCTGTCTCTTCCGAAACGAATGAGTACGATGAGATCTCGTGTGCTACCATCGTTATCGGAAAGTCT
+
CBBB?CCCBBCCDDCCBCCCCCCCC@CCB@CCCCBB?B@CCCACBB?AB>B@CAA99999(:>@AABBBFBBBA8@>:;;;;';B<<;AAA2ABB@C;:;FCCBB?B?BB>BDD>@@CCCCCBCCBBBBBBC@BCCD@BBBCCCCC@D@CBB?BCBBBBBB@CBBBBB?BC@BBB?BBCCC<B??:>????1?C>AAAABBB@@=A<?B?@<@<@???A=>@?@88:8<8<=<6=>>=A?@@D@A>>=>>>AA>?:::=:;;?BB<A>>>>:=ADD=BB:@;;;
@ATNG8:02094:05856
GATGGTAGGACGGAGCGTCTGAGAGGTACTCATTCGTTTCGGAAGAGACAGGTACGTTAATAGTTAATAGCGTACTTCTTTTTCTTGCTTTCGTGGTATTCTTGCTAGTTACACTAGCCATCCTTACTGCGCTTCGATTGTGTGCGTACTGCTGCAATATTGTTAACGTGAGTCTTGTAAAACCTTCTTTTTACGTTTACTCTCGTGTTAAAAATCTGAATTCTTCTAGAGTTCCTGATCTTCTGGCGCTCTGTCACGTCTGCTACATCGTTATCGGAAGTCT
+
//88178:)45:599:::::::;=>8===665;8<444(4<.4.4994455.5999;15.5999.5.5;5555555.59>@@+==:=?@?7>AA@9<<>9>=:===?@A<666=@55605<<.40555<5555.5599.566665==>=<@;:988.4447;:5:5:<<<<<<55.55555&56:4/////$//7773;?===>655:.5555$5545:7<266:@>;;???;>8=<444<7::<9966<<655<<<<;5//7///77788377//)/)/666
@ATNG8:02095:05844
GATGGTAGAGAGACTGTAGCGCACCCAGAAGATCAGGAACTCTAGAAGAATTCTGATTTTTAACACGAGAGTAAACGTAAAAAGAAGGTTTTACAAGACTCACGTTAACAATATTGCAGCAGTACGCACACAATCGAAGCGCAGTAAGGATGGCTAGTGTAACTAGCAAGAATACCACGAAAGCAAGAAAAAGAAGTACGCTATTAACTATTAACGTACCTGTCTCTTCCGAAACGAATGAGTACGATGAGATCTCGTGTGCTACCATCGTTATCGGAAAGTCT
+
@AAB>;555:;=@<<?@==ACCCFF?AAB@IDE@A@@EADAABADC?AA>A??==;;;;;':.988;9:;<>=A7=737333$39381777+6/-)-----5733.527739;;6::9:>>>=>@A985@>?9>8><9@CB8;5::7:;@@B>AABBBB>A<@?;;?B?AB?BBB?AA///'///(.5333(394@BB@>=>>B:>:>>>><@<@@=<=<???B>>><@=>?>4=9949AB?::8A@>==AA>>>::;===>>??;?@@==8=?==9>A:AA>>
@ATNG8:02096:05816
GATGGTAGGAGACACGTCGCACACGTACTCATTCGTTTCGGAAGAGACAGGTACGTTAATAGTTAATAGCGTACTTCTTTTTCTTGCTTTCGTGGTATTCTTGCTAGTTACACTAGCCATCCTTACTGCGCTTCGATTGTGTGCGTACTGCTGCAATATTGTTAACGTGAGTCTTGTAAAACCTTCTTTTTACGTTTACTCTCGTGTTAAAAATCTGAATTCTTCTAGAGTTCCTGATCTTCTGGCGCGTATGTATTCGCCTACCATCGTTTCGGAAAGTCT
+
AAAC@CDD@B@BBDDBBBBCECBBBCDGCCAA?ACCC>CD@C@CCBDBBD?CCBBB?B?BCCD?C?A@ABBBCBB?BBBBB3BB?BAAA;AAAC?BAA=??7<==CCC@BBBBBBBB>BAA:?:AA@>=?=@;CCAA7=>>>>=?=AACAA>?>@;@@A===8==AAAA?@?BA<AAAAB5B=A<<<<<;+:=:::0:::788?=>=8<==>.=ABBC=B=>>;>A@@;;;<@<@@@AAA:>>@<>>>>@???@@@;@@@7::@;><<<@@7=><@A:B>;;
@ATNG8:02104:05855
GATGGTAGCGCATATCAGCGCAGCCCAGAAGATCAGGAACTCTAGAAGAATTCAGATTTTTAACACGAGAGTAAACGTAAAAAGAAGGTTTTACAAGACTCACGTTAACAATATTGCAGCAGTACGCACACAATCGAAGCGCAGTAAGGATGGCTAGTGTAACTAGCAAGAATACCACGAAAGCAAGAAAAAAGAAGTACGCTATTAACTATTAACGTACCTGTCTCTTCCGAAACGAATGAGTACGATGAGAGAGCTCTCTCTACCATCGTTATCGGAAAGTCT
+
<<<<:==>>666;;==:?@@?=555)555.55;@@B?B?C996@@@:==27-37444444$549;===>>><::3::=9999)//7<8<==/<<<:=;;;<;:77)/*0<6<>?;8;<<?@;;?AAB;666>:>;;;15544:444.54555.5555:9998:::9993//)///)/=<;<6;::;======%::500///377839.338538,22;;;8=@=B@==7948>>*00/)/;:07370//::///:6733337?==953228;1337<6;>)////
@ATNG8:02106:05853
GATGGTAGTATATCGCGTCGCTATCCAGAAGATCAGGAACTCTAGAAGAATTCAGATTTTTTAACACGAGAGTAAACGTAAAAAGAAGGTTTTTACAAGACTCACGTTAACAATATTTGCAGCAGTACGCACACAATCGAATCGCAGTAAGGATGGCTAGTGTAACTAGCAAGAATACCACGAAAGCAAGAAAAAAGAAGTACGCTATTAACTATTAACGTACCTGTCTCTTTCCGAAACGAATGAGTACGAGAGAGCACACGTGTCTACCATCGTTATCGGAAAGTCT
+
:::B@CBBBBBCDDCCBAACCCCCC@BBD?BBBCCFAC@CCBBBCC@CC@D@CCA@@DGEH*B?BBBBCCCC:::/9???=>>0>B=<4>>>>0>CD?BCACBBBCLAE@CC?B;;;6;B@ABCGECGCCCCBBB?BBBB?CCCBCDCD@B@BBB>BCCCCCCC=@ADCBB?BC@?>??AA99928?>:999999%0=:;0/0?=A@:695///8496<;BBC@A@ABA;;;0:>>?>;A?@<?AAAABBBABBBBBBBCBCBBCBBBBB@CA@;><>BBB@CD=B>>>
@ATNG8:02107:05844
GATGGTAGTAGTACACTAGTCATACCATAAGATCAGGAACTCTAGAAGAATTCAGATTTTTTAACACGAGAGTAAACGTAAAAAGAAGGTTTTACAAGACTCACGTTAACAATATTGCAGCAGTACGCACACAATCGAAGCGCAGTAAGGATGGCTAGTGTAACTAGCAAGAATACCACGAAAGCAAGAAAAAGAAGTACGCTATTAACTATTAACGTACCTGTCTCTTTCCGAAACGAATGAGTACTACTCTCAGAGACACACTACCATCGTTTATCGGAAAGTCT
+
>@@A=BAABBBBCDDDDCCCCAAAB@BCB@CCBBAA>B?AACCCCB?CC@B?AA@;;;;;:#46<<<==A==BCF>C:9:===.9>6>,733&38<<=<AABBBBC?B?BB?A;;7:=>>@>>=>@CBA==;@<AAAA7;;?>:<:84;8=?B?BCCB@@BB>BBCB=><>@=AA@<@@999+9>>=?BBBE3@?:>>CBB@@>>;>;???@=A=A>>>>:=AA=<66618:?BD;FAA=@>>@000000>>BBABBBBBBBBBAAA?BB@88929ADD?BB>BB??
@ATNG8:02110:05851
GATGGTAGAGTACAGTGTAGTAGACCAGAAGATCAGGAACTCTAGAAGAATTCAGATTTTTAACACGAGAGTAAACGTAAAAAGAAGGTTTACAAGACTCACGTTAACAATATTGCAGCAGTACGCACACAATCGAAGCGCAGTAAGGATGGCTAGTGTAACTAGCAAGAATACCACGAAAGCAAGAAAAAGAAGTACGCTATTAACTATTAACGTACCTGTCTCTTCCGAAACGAATGAGTACTACTCTCAGAGACACACTACCATCGTTATCGGAAAGTCT
+
:54@7;<BBBCBCBCDCCDCCCDBB?CCD@CCCC99;:@BBCDDBC?BB?B?AA?88889):=ABBBBBAA??>5<?;;;;;*;E>E5;;09BC?BDBCCDCB@<@=?A=@AA@BBBDCCCCCDDCC@@@D@CCCC@CCBBBBBC>B>B@@=@CBBBCBB@BBABBA?CC?AAB>AA@@@9A??<@CFDD2CC?C888AAA@@=?;??=>:=;>?@@@?ABAABBB?C?BBB>CBB?CBCBBCCCCBBBBBDCABBBF;;;@@@:>>@@@<??BB=AC7;;;;
@ATNG8:02120:05819
GATGGTAGTATATCGCGTCGCTATCCAGAAGATCAGGAACTCTAGAAGAATTCAGATTTTTAACACGAGAGTAAACGTAAAAAGAAGGTTTTACAAGACTCACGTTAACAATATTGCAGCAGTACGCACACAATCGAAGCGCAGTAAGGATGGCTAGTGTAACTAGCAAGAATACCACGAAAGCAAGAAAAAGAAGTACGCTATTAACTATTAACGTACCTGTCTCTTCCGAAACGAATGAGTATTGTATCTATGTGTGCGCTACCATCGTTATCGGAAAGTCT
+
;55A9BBBBBBBCCCCAAABBBCCC@BBC@BCCC@@=A?BBBDBBB@CB@D@DDBBBCCC3C@CCDCCCCBBBB=A9::?@@1@D=B6;;;6;CC?CBBABCJCB?B@DD@BBB>AABBBCBBCBCCCBBBC@BB??=A@@@ABAA>B?BAA?ABCBCCCC?CDDCCC?BB?BCC<@@9::,8;;99999:(9A>D>?;@@A@A:=:====5:59=A@@=@BBAABB?B@CCC>A??>?ABBBBB?BCBCBBBBAAAAAACCC>><>BBCE@DBBB?AA<AAAA
@ATNG8:02131:05816
GATGGTAGCGCACACATAGATACAGTACTCATTCGTTTCGGAAGAGACAGGTACGTTAATAGTTATTAGCGTACTTCTTTTTCTTGCTTTCGTGGTATTCTTGCTAGTTACACTAGCCATCCTTACTGCGCTTCGATTGTGTGCGTACTGCTGCAATATTGTTAACGTGAGTCTTGTAAAACCTTCTTTTTACGTTTACTCTCGTGTTAAAAATCTGAATTCTTCTAGAGTTCCTGATCTTCTGGGTGTATCAGCGAGTATCTACCATCGTTATCGGAAAGTCT
+
///;8;@CCBBCBBBCCCCBBBBAA@>=?CBD?AAAB=BC>A@BC;;9ED<CB@@@4909=@B>BB@BBCABBDCABBBBA0AB>AACD=CC@A=AA@<AJ?AAFEBB@BGCBBBBB?BBC8:::CCCCCDDBC;;;@BCCCDDBBBBBBAAAAA?BBB?CC@C@BBBBBBA@A>@;;;;.;<A>;;;;;*;ACBC=AACCCGGCBB=@@A@,@@@AD9;9;C?CCCCDCC?C@BB@@@A?AABB<BCCCBBBCCC;;;BBCCAA=AA@@B@ECBB?BC<B;;;
@ATNG8:02131:05848
GATGGTAGGAGACACGTCGCACACGTACTCATTCGTTTCGGAAGAGACATGTACGTTAATAGTTAATAGCGTACTTCTTTTTCTTGCTTTCGTGGTATTCTTGCTAGTTACACTAGCCATCCTTACTGCGCTTCGATTGTGTGCGTACTGCTGCAGTATTGTTAACGTGAGTCTTGTAAAACCTTCTTTTTACGTTTACTCTCGTGTTAAAAATCTGAATTCTTCTAGAGTTCCTGATCTTCTGGTGTCGTCTATCATGTACTACCATCGTTATCGGAAAGTCT
+
@88@=@AB?BCCCF;;;;;;@BCBCBBBBBCC@BBAA;AA>B?@@@CBCCBAA@@@-0*0>::6?<??<BBCCCC?CDEGE2DD@B;;<0::4B8@9949>:=@@ABB@BBDJFEDCACDB@B@BCBBBBBB?BBBB>AABBCCDCCCAA@BAAAA@@@;;;6:?>@@???A>>:>===>0=<?899:::*:@BBB9;<;;BCBBBC@CDDE5C;;;B?B:;;AFGCCCGGAC@BBDDCCACBB?AB;;;BBBBCCEAAAC;;;C7:;:9:=BBCDBCC>B::;
@ATNG8:02132:05827
GATAGCTCACGTACGTCACACGTACTCATTCGTTTCGGAAGAGACAGTTACGTTAATAGTTAATAGCGTACTTCTTTTTCTTGCTTTCGTGGTATTCTTGCTAGTTACACTAGCCATCCTTACTGCGCTTCGATTGTGTGCGTACTGCTGCAATATTGTTAACGTGAGTCTTGTAAAACCTTCTTTTTACGTTTTACTCTCGTGTTAAAAATCTGAATTCTTCTAGAGTTCCTGATCTCTGGAGATATCATCAGCGAGCTACCATCGTTATCGGAAAGTCT
+
?A@CCBCBCCDCCAAACCCE?A?CBBC@@=@BBB>CC@CACCCCCCCCACCA@>A?BBBC@C?BBD??@CCC?BBBBC3BB>BBAA;ACBB>BBB>?@798@BAA>ABBABB9959CA598;?A@@A?>:?@BD=?=<=?<>>AAA@?===@====;CC=C:>?AAA>>>B=?====2=:>:88888(8>////)/////.83-/(/755'57988386;;37>>>::;<@7<=>::///=9<<<<?@CCA@??AAAA>>=>:>?;;;:=;;;5;>4>;;;
@ATNG8:02134:05817
GATGGTAGCGAGCGAGTGTGTATACCAAGAAGATCAGGAACTCTAGAAGAATTCAGATTTTTAACACGAGAGTAAACGTAAAAAGAAGGTTTTACAAGACTCACGTTAACAATATTGCAGCAGTACGCACACAATCGAAGCGCAGTAAGGATGGCTAGTGTAACTAGCAAGAATACCACGAAAGCAAGAAAAAGAAGTACGCTATTAACTATTAACGTACCTTTCTCTTCCGAAACGAATGAGTACGATGAGATCTCGTGTGCTACCATCGTTTATCGGAAAGTCT
+
:5:B9=ABDB@@@BBCBCBBCC;;<:@;@@?BBBC@@<@<AABDDBB?BB>A>ACDBBBCC5BACCECGCCB@@?:>C;:;;;*;@=@@IKE9CCCACCCCCCCCB?B@CC?BCC?CCCBCBBBBBBBBBBCC?CCBB@BBBBBB@?;A?BAA?AGDCCBCC@CCCCBB?CB=B@@8::@AA999939::99(7?<BCBBCBBBC=@9>>>?9;49;C;:8:C=BBBB@C?CDC=C?@>@@@@CBBBBBBCAAADBBBAABBBBBB>999?>>8?A?A9??8>@??
@ATNG8:02141:05848
GATGGTAGCATCATGCATATCTCACCAGAAGATCAGGAACTCTAGAAGAATTCAGATTTTTAACACGAGAGTAAACGTAAAAAGAAGGTTTTACAAGACTCACGTTAACAATATTGCAGCAGTACGCACACAATCGAAGCGCAGTAAGGATGGCTAGTGTAACTAGCAAGAATACCACGAAAGCAAGAAAAAAGAAGTACGCTATTAACTATTAACGTACCTGTCTCTTCCGAAACGAATGAGTACTATGTAGAGCTCTATACTAATCGTTATCGGAAAGTCT
+
@AAA?BCCCCCCB@A@DCCCCDDDC>CCD?CCCC??>@@CCCCDCC?BB?B?ADBCC??C2C?CBBBEECC>>?8?AADBCC5BC?D6;;;6;FF@ECCCCBCCD?C?CB?CDD>BACCCDDBBBBGEDDCC?BCCC?BABBBBBC>B?B??<?BBCCCCC@CCCADA@CD@>>>9>>>>=8?>?;999999%0>;@000AAABB:=:>ABB6;7:@CCC@CCBCBDB>?=?CF@CBB?ABBDDDAA@AAADAAAAA?@@@@??B<B@?B?BCCF?BB:A888
@ATNG8:02095:05860
GATGGTAGCATCATGCATATCTCACCAGAAGATCAGGAACTCTAGAAGAATTCAGATTTTTAACACGAGAGTAAACGTAAAAAGAAGGTTTTACAAGACTCACGTTAACAATATTGCAGCAGTACGCACACAATCGAAGCGCAGTAAGGATGGCTAGTGTAACTAGCAAGAATACCACGAAAGTAAGAAAAAGAAGTACGCTATTAACTATTAACGTACCTGTCTCTTCCGAAACGAATGAGTACAGAGAGTACGATATGTCTACCATCGTTATCGGAAAGTCT
+
>;>B?@@CAAABBA@ACDCBCABAB?BBC>A@AA:;4:;?@BCCBB=BB@C?@@@9:999'98AA?998BBBCC=??:;;;;.;A?C?BBB;BBB@CECCECCCC@C?@@?A@@<@BAABCCDCCCCDAAABABABB@BBBBCDCB?C@BBB?BCCBBACD?BABBBB@BB@BBB?BCB@=5=00,00000'09399;===C??:=@;;;<8@;999AA@BAACBCB@B?AAA9@AA<??CBBBCAAAB99:BBAADBCCBB>>D<@@===<>>>>;>D8@788
@ATNG8:02117:05877
GATGGTAGAGAGAGCTCTCTCATCGTACTCATTCGTTTCGGAAGAGACAGGTACGTTAATAGTTAATAGCGTACTTCTTTTTCTTGCTTTCGTGGTATTCTCGCTAGTTACACTAGCCATCCTTACTGCGCTTCGATTGTGTGCGTACTGCTTGCAATATTGTTAACGTGAGTCTTGTAAAACCTTCTTTTTACGTTTACTCTCGTGTTAAAAATCTGAATTCTTCTAGAGTTCCTGATCTTCGGTGTCGTCTATCATTGTACTACCATCGTTATCGGAAAGTCT
+
8444.4889;:95559;666@@@@C=<<<<55.5==93;@:@;?@9;544.4;:::?B=AABB7?<@B?@@A943377888+8A<7733(3::;8<==7BB999?>>>6<899:8884<77/3,37888:9932229055988>A=;;=9//(/883=ABACDBG@>>>6666>A9;<;<@0@29.59555$5599:)//////://59==<=):545:5<7<=8<<::::<3:3998///)//)///38:::3344404:>>>==9=;;5615<<;7<:)///0
@ATNG8:02126:05895
GATGGTAGTCTCAGATAGTCTATAGTACTCATTCGTTTCGGAAGAGACAGGTACGTTAATAGTTAATAGCTGTACTTCTTTTTCTGCTTTCGTGGTATTTCTTGCTAGTTACACTAGCCATCCTTACTGCGCCTCGGATTGTGTGCGTACTGCTGCAATATTGTTAACGTGAGTCTTGTAAAACCTTCTTTTACGTTTACTCTCGTGTTTAAAATCTGAATTTCTTCTAGAGTTCCTGATCTTCTGGTCTACTACACTGTACTCTACCATCGTTATCGGAAAGTCT
+
888>6>/5;9955;;<:==6665:;55577//)////)/<494;66565:.5565;7;)////)/4:::;;;;<99688777'/0////(44445:>>>4<<2444<;:6;;;///9938/3-319955/77)///)//499:;;;<=<<666<<<<9<<B=99245:=4595:::156<<<0<7<7<>>@2>===<///999<55555)555&5997:8=<5<<,//9<9:;9;4888///)//7)////99977:4559955544.449;<8<<::.44(44/:
@ATNG8:02130:05880
GATGGTAGCACGACACGACGATGTGTACTCATTCGTTTCGGAAGAGACAGGTACGTTAATAGTTAATAGCGTACTTCTTTTTCTTGCTTTCGTGGTATTCTTGCTAGTTACACTGGCCATCCTTACTGCGCTTCTATTGTGTGCGTACTGCTGCAATATTGTTAACGTGAGTCTTGTAAAACCTTCTTTTTACGTTTACTCTCGTGTTAAAAATCTGAATTCTTCTAGATTTCCTGATCTTCTGGAGATACACATGATACTCTACCATCGTTATCGGAAAGTCT
+
444<9>ADCCC?A@@>ABB:66BCHCCCCCBB@BCEE>CC@CACCCCCCB?CECCB@C?ACCC@C?AB@@ACBBC@BBAAA2@A>A@@?:@????BCC?AA<BBBB==<>BBBBB?C?BAB>B?BBBB>88:=?AAA<:::>??AA?A?AA>>=>;>>><@A=D;@@AAAAA@@:>;;;;2;=C;?>DDE/??88817=>>AA?>>@19888(29<::4=6?A;ADBB>??9?=A;;;<<8=@A<@>>>AAA@>>=>>>>AABA@<?;;;;=BACB:>=7>@??
@ATNG8:02130:05899
GATGTAGAGAGACTGTAGCGCACCAGAAGATCAGGAACTCTAGAAGAATTCAGATTTTTTAACACGAGAGTAAACGTAAAAAGAAGGTTTTACAAGACTCACGTTAACAATATTGCAGCAGTACGCACACAATCGAAGCGCAGTAAGGATGGCTAGTGTAACTAGCAAGAATACCACGAAAGCAAGAAAAAGAAGTACGCTATTAACTATTAACGTACCTGTCTCTTCCGAAACGAATGAGTACAGAGAGTACGATATGTCTACCATCGTTATCGGAAAGTCT
+
?@;:9BCCCCCCBBBBCDDCCCBACCC@CCCCAA?A?BACCCCA=?C?C?DBA888888%9?CEDCBBBBBBB=BCCCCCC3CB@C8;;;.;AB?BCDCDBBBC@B@BD@CBC?ACCBDBBCFCDDDBBBC?CCBB?BAA?@?=>9@=@AB@BCCCCCBB?BBAAAB?BB>9898<<998+9=<;:::::(7@<A8:8BA@@@=?;>A;;7;;?ACBB?ACBA@@@9?;?AA9AAA=BABCFCBBBCCCAAABBBBBBB@A=<A;@>?@B:>>>=;>A5?;;;
@ATNG8:02136:05891
GATGGTAGCTATACGTATATCTATGTACTCATTCGTTTCGGAAGAGACAGGTACGTTAATAGTTAATAGCGTACTTTTTTTTCTCGCTTTCGTGGTATTCTTGCTAGTTACACTAGCCATCCTTACTGCGCTTCGATTGTGTGCGTACTGCTGCAATATTGTTAACGTGATTCTTGTAAAACCTTCTTTTTACGTTTACTCTCGTGTTAAAAATCTGAATTCTTCTAGAGTTCCTGATCTTCTGGACGACGCGCACTGACACTACCATCGTTATCGGAAAGTCT
+
944:7=BBCBBBBCDDDDAABADDDDBBBC;;7;BBB=BC@D@CCBCCDD?BBBBC?C?CCCC?B?BCBAADCADAAAACC"B<AA999)9?@@>BCA<>>;??AC@@<@A???AAA<@>?:?<AA>>>?>><>ABC8;:>=@AAABC@@@@@@A=AAA=??;@<AAAA?@<?@;>>@DC.?6=757222$299<919255:A==8818888'2:=>@9@<AC<@@@A>>>=A<@<;;>>>@?@=AA;;;@@??@;;;>AAAAAA=?===@<@@>>;>C:@@@@
@ATNG8:02138:05892
GATGGTAGAGTACAGTGTAGTAGACCAGAAGATCAGGAACTCTAGAAGAATTCAGATTTTTAACACGAGAGTAAACGTAAAAAGAAGGTTTTACAAGACTCACGTTAACAATATTGCAGCAGTACGCACACAATCGAAGCGCAGTAAGGATGGCTAGTGTAACTAGCAAGAATACCACGAAAGCATAAAAAGAAGTACGCTATTAACTATTAACGTACCTGTCTCTTCCGAAACGAATGAGTACGTGTGACGTACGTGAGCTACCATCGTTATCGGAAAGTCT
+
@@AD?BBBBBBBB;:;BBBHBAABB@CCF@B:;;;;6;<@ABCCBC?BB@C?AACBCCBE3B?BBABAAAA>?<5<9;:999$996;.599&59525;;=@B@BB8;:;A>A@@=@BBCCCBBCCCGF:::B?BBBB?BBA?@@BB?B?CA@>ACAAABBB?BBBBBE@BB?999499988*:==>=>>?1?A?B9::A=>:;5:5;:>>9>5::A@@;@A?=:::+0*0==3:<96688;?=A>>>@@AAAAABBBBBBBBBC?BBAAC<?>BB=A@;@@??
@ATNG8:02106:05957
GATGGTAGTATATCGCGTCGCTATCCAGAAGATCAGGAACTCTAGAAGAATTCAGATTTTTAACACGAGAGTAAACGTAAAAAGAAGGTTTTACAAGACTCACGTTAACAATATTGCAGCAGTACGCACACAATCGAAGCGCAGTAAGGATGGCTAGTGTAACTAGCAAGAATACCACGAAAGCAAGAAAAAAGAAGTTACGCTATTAACTTTTAACGTACCTGTCTCTTCCGAAACGAATGAGTACGTGTGACGTACGTGAGCTACCATCGTTATCGGAAAGTCT
+
:::@@A@ABBA?DEBBBCCGGDCCB@BBC<;;CB;;9;?BBCCBBEADC?B@BBA@@@@?,>=@AACBBBC:::.99:;::9'9@<>:>@C9EBB>BABA@>>>?;?9B>@BBC@BAABBBBCGECCBDCCCACBCC@C@A@BBBC?B?B;;:;CAAACCB?AAABCC@CC?BBB?A@999,7==8/00000%0>900,0;@>=>?;>8>???5?;>>@==8==888;;=B=@?A;CDF=;;;>>>?>==>@@>>>A>>>>:;;@??<?@@@A=@??>=HE:@;;;
@ATNG8:02119:05923
GATGGTAGCGCGACGAGCGTAGACCCAGAAGATCAGGAACTCTAGAAGAATTCAGATTTTAACACGAGAGTAAACGTAAAAAGAAGGTTTTACAAGACTCACGTTAACAATATTGCAGCAGTACGCACACAATCGAAGCGCAGTAAGGATGGCTAGTGTAACTAGCAAGAATACCACGAAAGCAAGAAAAAGAAGTACGCTATTAACTATTAACGTACCTGTCTCTTCCGAAACGAATGAGTACGATGAGATCTCGTGTGCTACCATCGTTATCGTAAAGTCT
+
4488.448999<<AABBCBBC@;;:)5;<7555955.45:9=BAAA=@@=A?A@@9999-367;7===?<;8@877;@AAA0@@<?4;;;*:::4:CA@?B;;:0505=8@@@=AA99:BBCCCCCCCCDDAC<<;?BCCBBCBB=C=B<<5;:?<??=C>?>>BCD>BA?BBB?BCA@@:=8929====,<@<?>?A@=<:;5:5:;<>8>8<;<;;?ABBBAAA?B?BBB=ABA=999ABACBBACDCBBBCCBA@@;;;??7;;?>=:>@@@CBE:C@;;
@ATNG8:02122:05955
GATGGTAGGCGTGTGAGAGTCTGCCCAGAAGATCGGAACTCTAGAAGAATCCAGATTTTTAACACGTGAGTAAACGTAAAAAGAAGGTTTTACAAGACTCACGTTAACAATATTGCAGCAGTACGCACACAATCGAAGCGCAGTAAGGATGGCTAGTGTAACTAGCAAGAATACCACGAAAGCAAGAAAAAGAAGTACGCTATTAACTATTAACGTACCTGTCTCTTCCGAAACGAATGAGTACGATGAGAGAGCTCTCTCTACCATCGTTATCGGAAAGTCT
+
BCBB?==B:A@BB;;:BCBBBB??@<@BB?CDBCCAC?ACFCDCC@BB@BB>A@;;;;;':>CCCCCDECAAA;>@99888(8<8>3:::(7<=;AABBCDABA?B@B?=;;;7;;????@????AA>>>><>>@A<AA>>=??@;?;?@B?AACCCDDC>AACCCC?BB@CBC<??A@>8>9927<<<>.>=6=>A9><@@@=C<AAAA=C=@@@AA=@?@BBAA;?;?BB;ACB?CBBB???AA99:BCBBBB;;;=AA>>>;>;;;E<BBBA59929???
@ATNG8:02123:05924
GATGGTAGATACTCGCTGATACACCCAGAAGATCAGGAACTCTAGAAGAATTCAGATTTTTAACACGAGAGTAAACGTAAAAAGAAGGTTTTACAAGACTCACGTTAACAATATTGCAGCAGTACGCACACAATCGAAGCGCAGTAAGGATGGCTAGTGTAACTAGCAAGAATACCACGAAAGCAAGAAAAAGAAGTACGCTATTAACTATTAACGTACCTGTCTCTTCCGAAACGAATGAGTACACACTCTCATATGACACTACCATCGTTATCGGAAAGTCT
+
@?>C?B??@DDDDCCBBCCCDCCCC>BCD?DCCC??>@@BBBBBBB?BC?B?BBBBACDC3C?CAAACCBB===;=BBDDDD3BB?B7;;;6;BB?CCCCCFDCC?C?CC?BBC?BBCABBCDDGDCCBBBC?CCBB?BBBBBBAC>C@CAA?ABBCBCCC@CCCAAA?CC?AAB=@@>>>8?>?;99999.:A?C@>>CCA@@<@;>>@D<@<@BBBB@BCAAABB?B?BBB=BCC?AACBBBCCCCBBACBBB??BBBBBCBB?BBBBB?BCBB@BB=B999
@ATNG8:02125:05935
GATGGTAGTATATCGCGTCGCTATCCAGAAGATCAGGAACTCTAGAAGAATTCAGATTTTTAACACGAGAGTAAACGTAAAAAGAAGGTTTTACAAGACTACACGTTAACAATATTGCAGCAGTACGCACACAATCGAAGCGCAGTAAGGATGGCCAGTGTAACTAGCAAGAATACCACGAAAGCAAGAAAAAGAAGTACGCTATTAACTATTAACGTACCTGTCTCTTCCGAAACGAATGAGTACGTGTGACGTACGTGAGCTACCATCGTTATCGGAAAGTCT
+
;;;<?BCA@A;5:@;9:<<666=<>8<>?;99<@00)/59><<;;<9==4:.9;::9::9$98??:9554:8:;4<566@@@+66257:::05667;<<65577//)/)/7)//<8=<@<B@;?BC;:::;;0+0<00+///99<54-57:44.4.4<<<==:B<A@@@=@B>BB@<>>778)893377777$3987;873326606+22224=555;;879//////6;7;;;1944039<9;88;888889::;?;:<;888;;7<::99.338769?9;333
@ATNG8:02127:05951
GATGGTAGACACGTGTGCTCTCTCGTACTCATTCGTTTCGGAAGAGACAGGTACGTTAATAGTTAATAGCGTACTTCTTTTTCTTGTCTTTCGTGGTATTTCTTGCTAGTACACTAGCCATCCTTACTGCGCTTCGATTGTGTGCGTACTGCTGCAATATTGTTAACTGTGAGTTCTTGTAAAACCTTCTTTTTACGTTTAACTCTCGTGTTTAAAATCTGAATTCTACTAGAGTTCCTTGATCTTCTGGCTCTCGTAGACAGATACTCCCATCGTTATCGGAAAAGTCT
+
55<A8B@?@A@>>;;;;;;;=<<<;;;;<>>D:ABDC>CD@C?CCCBBBC@CBBAA>A?CBCC?B?BADA??<9;437737$3?4987;7.7977193//(/934------255688=377;5948779@=9;7>=>B=AAA>89///77888999.5257>=25/.----5--(-7266666*7).(.6666)559<91958<<88//.//(/56)59<@>9>;=8555537--)-)-)-55662....355335:::>>>;=6----9.933960666:(///(/8;:
@ATNG8:02128:05917
GATGGTAGCGCACACATAGATACAGTACTCATTCGTTTCGGAAGAGACAGGTACGTTAATAGTTAATAGCGTACTTCTTTTTCTTGCTTTTCGTGGTATTCTTGCTAGTTACACTAGCCATCCTTACTGCGCTTCGATTGTGTGCGTACTGCTGCAATATTGTTAACGTGAGTCTTGTAAAACCTTCTTTTTTACGTTTACTCTCGTGTTAAAAATCTGAATTCTTTCTAGAGTTCCTGATCTTCTGGATAGCGACGCGATATACTACCATCGTTATCGGAAAGTCT
+
9444.4:9:9A@BBBBCDHCCCBBBCBCCBAB>BBBE>CC>B<A<A>EGF@B@GDCAC@BABD>B@BCCC@@@AA<;;;;;*;B>AABDD:BBEF@B@A;AB?BBACDG@DCECCCCCACBB@B@CCCCCBBC?@@@@=AECBBBBBCCCBBBCCB@CDD?BB?B?CBCCCDCCC?@@@AA3A=A=;;;;;;%;AABC>BBCCDEHICC8;;;;*;DCCC?A>ABB=BDCDCBB@C@BBBCCC=@;;7;CCCCCFCBBBFCCCCCDCC>AACCC@CDCC@CC>CCAA
@ATNG8:02132:05954
GATGGTAGCGCGACGAGCGTAGACCCAGAAGATCAGGAACTCTAGAAGAATTCAGATTTTTAACACGAGAGTAAACGTAAAAAGAAGGTTTTACAAGACTCACGTTAACAATATTGCAGCAGTACGCACACAATCGAAGCGCAGTAAGGATGGCTAGTGTAACTAGCAAGAATACCACGAAAGCAAGAAAAAGAAGTACGCTATTAACTATTAACGTACCTGTCTCTTCCGAAACGAATGAGTACGATGAGAGAGCTCTCTCTACCATCGTTATCGGAAAGTCT
+
@A@C@BCBCBBBBBBBBCCDEBBAB>BBBGDCCCBC?B?BBCDCBA?AC?C@DA@=====.>?CCCAACCCBBB;A?9;:::*:D@G@DCD<DCCACBCBEECBA>B@BB@BBD>AABBBCDCFDCCCBBBC@CCBB?A@CBCCAA>C@CAA>ACCCCCAA>ABBCCCACC?????BBAAA=??=9=====.=A=AAABB@@AA<?;??CB<@<@@CCC@CCBBBBB?BACCC:AAC?CCBBABBBCBBAAACCCB>>>AAA@@@<@@AAC?BBBC=DD8?:99
@ATNG8:02138:05935
GATGGTAGCGCATATCAGCGCAGCCCAGAAGATCAGGAACTCTAGAAGAATTCAGATTTTTAACACGAGAGTAAACTTAAAAAGAAGGTTTTACAAGACTCACGTTAACAATATTGCAGCAGTACGCACACAATCGAAGCGCAGTAAGGATGGCTAGTGTAACTAGCAAGAATACCACGAAAGCAAGAAAAAGAAGTACGCTATTAACTATTAACGTACCTGTCTCTTCCGAAACGAATGAGTACAGAGAGTACGATATGTCTACCATCGTTATCGTAAAGTCT
+
9448.445556CBCDCDCBBBCCCC=CDD@CCCCBB?B@DCCBBBB?BD?C?CCCCCCCC5B@BDCCCCCDBCC>CC?BBBB2AC@C?CDD;CCC@B@@@BBBBBAC@BB?BBB?BBBCBCEFEBCCCCDBB@BCCC?CBCBBBBB?B?CBA?ADBBBBCB@BCBBED@AA>BBB?BBBBD>AAA>AFDCC2CC?B>=>AAA??:=:=?>><>=?ABBB?CCAAA??=?@CFD>BBC?:::CBBBBBBCBBBBBBBBBBBB?@@A=A>??A<ACCB@A@:@:::
@ATNG8:02140:05947
GATGGTAGGTGCACATGAGTGTATCCAGAAGATCAGGAACTCTAGAAGAATTCAGATTTTTAACAAGAGTAAACGTAAAAAGAAGGTTTTACAAGACTCACGTTAACAATATTGCAGCAGTACGCACACAATCGAAGCGCAGTAAGGATGGCTAGTGTAACTAGCAAGAATACCACGAAAGCAAGAAAAAAGAAGTACGCTATTAACTATTAACGTACCTGTCTCTTCCGAAACGAATGAGTACGATGAGATCTCGTGTGCTACCATCGTTATCGGAAAGTCT
+
@:>C@FBB?BBBBBCDCDCEEAABC@BCC@CBBBBA=@=@@?AA@@<@@<@@CCC@@@@@0@>@@<@AB;<<8<BACELE3CC@C@DEE:CCCACJCCCCCCC@D@CC?BBB@CCAA@BCCEDCCCCCCC?BBCC?@?CBBBAB?E@C@@>?BBBBCCC@CCCAAA?CC@BBB<@@999+9==9::::99%:@<9:8@CBBBC??;>>DD=D<AACBC?BBCCCBB?B>AAC>BBB@BBBCCCBABBBBBBBCAAADC=;;;==8==@?B?B@?>8<<1<:::
@ATNG8:02141:05949
GATGGTAGCTCACGTACGTCACACGTACTCATTCGTTTCGGAAGAGACAGGTACGTTAATAGTTAATAGCGTACTTCTTTTTCTTGCTTTCTGTGGTATTCTTGCTAGTTACACTAGCCATCCTTACTGCGCTTCGATTGTGTGCGTACTGCTGCAATATTGTTAACGTGAGTCTTGTAAAACCTTCTTTTTACGTTTAACTCTCGTGTTAAAAATCTGAATTCTTCTAGAGTTCCTGATCTTCTGGTATGACTAGTGTACTACTACCATCGTTATCGGAAAGTCT
+
::::45<B>@;ABDA@@B@?@CBBBBBB@@;;5;ABB;BE?B=;;:@@@@=>@>=>8?4:9<<9>:>B@@A?@==<77333$3>>>=C><777BA>A?A>@@>A?>:=>:>@@AA>>>;@AB=B<:888;:;;;??AA=A@>>>>>>>>@???<<<37888=A;?;?@====?>=7<8888)89>98////(/;///)/(/8:99<??>56777)6///6161;>;@>>>>>>=A=B@@@AB:=>>;>>>>@@@B>>>A>>>>@@@A<A:::A=A@>>=AA8??>>
@ATNG8:02093:05986
GATGGTAGTATAGAGCTCTACATAGTACTCATTCGTTTCGGAAGAGACAGGTACGTTAATAGTTAATAGCGTACTTCTTTTTCTTGCTTTCGTGGTATTCTTGCTAGTTACACTAGCCATCCTTACTGCGCTTCGATTGTGTGCGTACTGCTGCAATATTGTTAACGTGAGTCTTGTAAAACCTTCTTTTTACGTTTACTCTCGTGTTAAAAATCTGAATTCTTCTAGAGTTCCTGATCTTCTGGTATACACACTCGCTCGCTACCATCGTTATCGGAAAGTCT
+
:44:39>;;:@>AABBBCCCCJ;;=CDBBB;;5;@@@;@C@DABCAAAAA>@AABB@B@CCBA>A?BAA@AAABB????><,<94=ABB;BC9:79AA?BB=?@BBAB<???;===A<===;>:??@===>>=@@@@<????AA>>>>>BA==891889:@A6;7;=?>@888@157557)74<7;;DFD/==ABE9>===@??===8=@@@/@>>>?<@=@D;??AAAAA=A=>>????;?>=8======>@@@@B???@@@@@<@B?;;9@@//-/;6:666
@ATNG8:02097:05965
GATGGTAGTGCGTGAGAGAGAGACCCAGAAGATCAGGAACTCTAGAAGAATTCAGATTTTTAACACGAGAGTAAACGTAAAAAGAAGGTTTTACAAGACTCACGTTAACAATATTGCAGCAGTACGCACACAATCGAAGCGCAGTAAGGATGGCTAGTGTAACTAGCAAGAATACCACGAAAGCAAGAAAAAGAAGTACGCTATTAACTATTAACGTACCTGTCTCTTCCGAAACGAATGAGTACTGTATCTATGTGTGCGCTACCATCGTTATCGGAAAGTCT
+
>88A?BAB@@@A;?:B@?AABFECC>BCC?CAAA@@?@;CCCBC?@?@B?B@CBCBCEDD2A>CCBBBBCB9997:BBCMFG1@@@E@DCC;BCC@FBBBFECCC<@<@@<@CC@BBBCCCDCCCCCCCBBB@BABB?BBBBBCBB?B@C@A?@CDCDGBB?CCCBCC???;@:818@ACD;AAA>ABCBB3BB@BBABBCCBA8;8;AEE=D<AAC@@=@B;;;CC@B?BBD>CAA>ABBABBCBBBCCCBAAABAAABBBBBB?B??>A>AA??;??9?@@>
@ATNG8:02098:05989
GATTAGTATAGAGCTCTACATAGTACTCATTCGTTTCGGAAGAGACAGGTACGTTAATAGTTAATAGCGTACTTCTTTTTCTTGCTTTCGTGGTATTCTTGCTAGTTACACTAGCCATCCTTACTGCGCTTCGATTGTGTGCGTACTGCTGCAATATTGTTAACGTGAGTCTTGTAAAACCTTCTTTTTACGTTTACTCTCGTGTTAAAAATCTGAATTCTTCTAGAGTTCCTGATCTTCTGGGTGCGCTACAGTCTCTCTACCATCGTTATCGGAAAGTCT
+
::;?CCCCCCCCCCBBCCDDCCBBBCCDCC@CBAA<AC@C@CCCBCBA?CDDAA>A?BCAB<A?CCCAAABBC???>?>2@?=@?@B=BBCB>BBB>@?:>>?BBF?BBBC????9?>?=A;AA>>>>>>;>A>>;>AAA??=AAADDD====<>??=??:?=AA?AABA??;?@@DD5@=@:8////(/<666)------798<3:9:9)5=@@A;A<AA;@@@B>>>8;7;>@AAA:>?BD;AA@@@AAAAA@@C???===6;///;5;;==7AA:@@=:
@ATNG8:02102:06004
GATGGTAGCTCTGCTCTTACTCTCGTACTCATTCGTTTCGGAAGAGACAGGTACGTTAATAGTTAATAGCGTACTTCTTTTTCTTGCTTTCGTGGTATTCTTGCTAGTTACACTAGCCATCCTTACTGCGCTTCGATTGTGTGCGTACTGCTGCAATATTGTTAACGTGAGTCTTGTAAAACCTTCTTTTTACGTTTACTCTCGTGTTAAAAATCTGAATTCTTCTAGAGTTCCTGATCTTCTGGGTCTACGCTCGTCGCGCTACCATCGTTATCGGAAAGTCT
+
;54<9>@BB?;;;;;BC@CCCCCCCBCCCCBB@BBBB>BCAC@DBCDDBB?BDDBB?B?CCCC@C@CAAAACCCC@@@@??.=A:@?BB=BBBB>AAB?BB>===CCB@BBBBBBBB>B>?=><>A@A>@>><AAAA;A@@@@@@@@>>>@@===;>>><?A<A<AAA??@BBB<>>>??2>8=8=<;;;,;>333)--6---9;:><ADDD.@@>??9@<=>:>AAB;;;<@:==@@@A:???D;D???>>>@@D@>>>@==8@7>==6606;6616=6=@@=
@ATNG8:02105:05980
GATGGTAGGCGAGAGTGAGACGCAGTACTCATTCGTTTCGGAAGAGACAGGTACGTTAATAGTTAATAGCGTACTTCTTTTTCTTGCTTTCGTGGTATTCTTGCTAGTTACACTAGCCATCCTTACTGCGCTTCGATTGTGTGCGTACTGCTGCAATATTGTTAACGTGAGTCTTGTAAAACCTTCTTTTTACGTTTACTCTCGTGTTAAAAATCTGAATTCTTCTAGAGTTCCTGATCTTCTGGTGTCGTCTATCATGTACTACCATCGTTATCGGAAAGTCT
+
955>;?CC@BCA@?B=CBFCBBCCECDCCCCC@BCCC?DC@C@CBBCBBD?BBBCC@B?ABBB@B>@ABBBBBBB@B@@@@3AB?BBCC<BBAA>ABB?CC?>=>BAC>ACABBBBB>??A;C;>=>=>???;?>>><>>AAAAA?>?@AA;;;<8898:>?<?=@B=<<AAAD5<<?CC5C:A;AA???.??>>>7@9;88:>===/6768+8=?@C<A=AB=@@@@=>>=B<>>@AAD8=<C===>AAA:::AAA@>=AA???8<<>>>:>>=@;@D;A?=;
@ATNG8:02108:05969
GATGGTAGAGAGACTGTAGCGCACCCAGAAGATCAGGAACTCTAGAAGAATTCAGATTTTTAACACGAGAGTAAACGTAAAAAGAAGGTTTTACTAGACTCACGTTAACAATATTGCAGCAGTACGCACACAATCGAAGCGCAGTAAGGATGGCTAGTGTAACTAGCAAGAATACCACGAAAGCAAGAAAAAGAAGTACGCTATTAACTATTAACGTACCTGTCTCTTCCGAAACGAATTAGTACTGCGTCTCACTCTCGCCTACCATCGTTATCGGAAAGTCT
+
:44<7<@=BBCBCBBBBBBBIIGCE?CCC@ECCC;;7;<??@?CBB?BB>B>AA@:::::)99?@@???@?89:,9>;;;;;':?;?4999&5@?@@B=BBBBBF?B@BC>BDJ;=;CCBBCCAAACBAAAA=@@AB@D@@?BBAA>>9>00-0@<<=@AA@@@?CDC?BB?:::<??BBF>BBB?BCBBB3AA??888>;;;>5;5;A??;?:>8;;A>AA@@@@@=??A@@9@:949=@@ACB>??CCCECBCBAABBAACCC@B@@@C?B@@@;@@9@CBB
@ATNG8:02109:05967
GATGGTAGTATATCGCGTCGCTATCCAGAAGATCAGGAACTCTAGAAGAATTCAGATTTTTAACACGAGAGTAAACGTAAAAAGAAGGTTTTACAAGACTCACGTTAACAATATTGCAGCAGTACGCACACAATCGAAGCGCAGTAAGATGGCTAGTGTAACTAGCAAGAATACCACGAAAGCAAGAAAAAGAAGTACGCTATTAACTATTAACGTACCTGTCTCTTCCGAAACGAATGAGTACACACTCTCATATGACACTACCATCGTTATCGGAAAGTCT
+
888>6<;CCCCAA@BB@@>@AA@BB>ABE@A@ACCC@BADEE;;:@4::29.9@?>=???0>=CCCCCCC:::D=?<=====,>?<>4::9&5<<<=AAA?>A:;5;>??<@@@;@C;9;DCECBCBBBBDD@D<;<@AAACAAAA=AB;;:;BBBDCAB>ACDCBB>AA?BAC@DC???5<8829>BAC3BB@BBBAB@::;5;5:>><8>:;;@@E@DCBCCCC?B?BCF?CBB?BBCCCBBBCAAABCBBBBDDAAABAA@=?@??A?BABC@HF>CB?>
@ATNG8:02111:05992
GATGGTAGTATATCGCGTCGCTACAGAAGATCAGGAACTCTAGAAGAATTCAGATTTTTAACACGAGAGTAAGCGTAAAAAGAAGGTTTTACAAGACTCACGTTAACAATATTGCAGCAGTACGCACACAATCGAAGCGCAGTAAGGATGGCTAGTGTAACTAGCAAGAATACCACGAAAGCAAGAAAAAGAAGTACGCTATTAACTATTAACGTACCTGTCTCTTCCGAAACGAATGAGTACATAGATATACGTATAGCTACCATCGTTATCGGAAAGTCT
+
:55D@BCBCCBBBCCCBBBDCCCBBAC@DCCC@@>@@CCFECCB?BC@C@CCB@@@@@1@@DCCCCDBCBB>CBA@@@@@1@C?B4:::5:?A?BBBBCBBBB<@<?B?BCB?BAAABCCCCCCCCCBCD@CCCD?BBCCBBBC?DACAA@BCCCCCCC@CCCDCC@AA<ABA;??887):=>;?@@AA2@C?B::9BCDBB?B?BBBA<A=B>CBB@BB@@@BB@B@BCC=BCC@BBABABBBAAAABBBB@@BB@BBABBC?C=??C?BA@A?CC<B>==
@ATNG8:02114:05983
GATGGTAGTATATCGCGTCGCTATCCAGAAGATCAGGAACTCTAGAAGAATTCAGATTTTTAACACGAGAGTAAACGTAAAAAGAAGGTTTTACAAGACTCACGTTAACAATATTGCAGCAGTACGCACACAATCGAAGCGCAGTAAGGATGGCTAGTGTAACTAGCAAGAATACCACGAAAGCAAGAAAAAGAAGTACGCTATTAACTATTAACGTACCTGTCTCTTCCGAAACGAATGAGTACTGTATCTATGTGTGCGCTACCATCGTTATCGGAAAGTCT
+
999>698:;;;<=BBCCCCECCCCC>B@@=@AAB;;:;?CCAAA@@9:9.98==<44444$438:<<<<@5439(33?????0>=39.555&5=94;969>C?BB>A?@@<@AA;>>>>@@@?99:A@BC@A<@;;;5;;;:CBBB@C?@@@>BAAAAAAA@BBBCCC?CC?AAB?A?899+99929::::(9>9@ABBA==@@:>8=>9<8<;:;<<;?AABA????A<>>;6;;848?AAABBBAAA@@CA><>AA997><<<59999959988077.779;
@ATNG8:02124:05998
GATGGTAGACATATCGTACTCTCTGTACTCATTCGTTTCGGAAGAGACAGGTACGTTAATAGTTAATAGCGTACTTCTTTTTCTTGCTTTCGTGGTATTCTTGCTAGTTACACTAGCCATCCTTACTGCGCTTCGATTGTGTGCGTACTGCTGCAATATTGTTAACGTGAGTCTTGTAAAACCTTCTTTTTACGTTTACTCTCGTGTTAAAAATCTGAATTCTTCTAGAGTTCCTGATCTTCTGGTGTCTGATCTGTATCACTACCATCGTTATCGGAAAGTCT
+
A<@C@EDCBBBCBCCCCDCCCAAACCDDCDB@=@BDD>BB?C?BBBBBBB@CCA@?=??BBBA>B>B@@BBBB?>8?<<;=.<>;=7892:@@A@BDC@BC>AAABDD?CA>?==>A;A==7=;@@@<<;;;:>==><@@A@@>>>@@A>@@@@@;AAA=?@;?:??@>@@@=<6=>???3>9>788777(8>666.7/////=<<>18888+6=>>B<A<@@<@@@@;;:=B<B?@@AA7;;A<>>>>>@@@@??AAAA?>>@?<@AAAA<?=>=<>?8?===
@ATNG8:02125:06002
GATGGTAGTATATCGCGTCGCTATCCAGAAGATCAGGAACTCTAGAAGAATTCAGATTTTTAACACGAGAGTAAACGTAAAAAGAAGGTTTTACAAGACTCACGTTAACAATATTGCAGCAGTACGCACACAATCGAAGCGCAGTAAGGATGGCTAGTGTAACTAGCAAGAATACCACGAAAGCAAGAAAAAGAAGTACGCTATTAACTATTAACGTACCTGTCTCTTCCGAAACGAATGAGTACTACTCTCAGAGACACACTACCATCGTTATCGGAAAGTCT
+
944@:BBBBBBBBCCCCCCCBCCCC?BAC<AADDBB?B@CCCCCCC@BB@B@AABBBAAA0?=AACCCCAAABC;::;A?@?2@A>?2:;;6;CCABCDCEDCCC?C@BC?CBB@BBCCCCDCCC@DBBBDC?BBCC?BBBBCCBB=@<@?@;@CAAABCB?CCCAAC?CC@BBB<??AAA;AAA=@@@@@2AB?BBBBDEF@@<><>@@B<?<?AC@@=@CAA@AA>A?BBB>BBB?BBBBBBAAACBBBBBBBBBCCAA??@D=C;;;D=AAAA=BD7;666
@ATNG8:02127:05990
GATGGTAGTGCGTGAGAGAGAGACCCAGAAGATCAGGAACTCTAGAAGAATTCAGATTTTTAACACGAGAGTAAACGTAAAAAGAAGGTTTTACAAGACTCACGTTAACAATATTGCAGCAGTACGCACACAATCGAAGCGCAGTAAGGATGGCTAGTGTAACTAGCAAGAATACCACGAAAGCAAGAAAAAGAAGTACTCTATTAACTATTAACGTACCTGTCTCTTCCGAAACGAATGAGTACACATCGTCGTGTCGTGCTACCATCGTTATCGGAAAGTCT
+
A;>B?B>BBCBCDCCCCCFCBB;;<06>A:BCBB;96;;@@ABBCC@CB?B@BBBBBCCE3B?BBBBCBCCBBB=@@;;;;;*;B>B=@@@9@CC@CABABBB;:8:?AB?CBB@BBBCCCCCBBBJDBB@B?CCCC@CABBBBCB>B?B998:EDCBCBB?BCBBBC@BB>BBB?BBBBA=A993:??>@2AB?CBBBBB>;;7;<@@>>;>;><<9949<;<=;;5;:=?A7;>A<==>>>>>>BABBBB>>>A=>>AAAAA?;?AAAA=C@>>:<A7@>==
@ATNG8:02127:06003
GATGGTAGCGCGACGAGCGTAGACCCAGAAGATCAGGAACTCTAGAAGAATTCAGATTTTTAACACGAGAGTAAACGTAAAAAGAAGGTTTTACAAGACTCACGTTAACAATATTGCAGCAGTACGCACACAATCGAAGCGCAGTAAGGATGGCTAGTGTAACTAGCAAGAATACCACGAAAGCAAGAAAAAGAAGTACGCTATTAACTATTAACGTACCTGTCTCTTCCGAAACGAATGAGTAGTGTGCGACGTGTCTCCTACCATCGTTATCGGAAAGTCT
+
::;;466ACBBCDH:;::==966@@8@BB?BDCB;;9;?BABABB>;B=9=8;;<;;<<<+<9BB=BBBBBABA=??A?@@@+=B?B7?@@9ACCAHI;;:C;:;?A<A@<@@B?B@@@BCCABACBBBEBB@BCBB>@@AAAAA@=A?BBB?BCCBCCBBGCAAABB@BC?ABB@CBBAB>BBB@CCCCC2AA?ABBBB??BD<A<@@>><>>>>BBB?BCCC@@@<?;?AC=CBA=??A???AA@@A@=;733333995:8827865505:::288/:566
@ATNG8:02133:05967
GATGGTAGTACATGATAGACGACACCAGAAGATCAGGAACTCTAGAAGAATTCAGATTTTTAACGCGAGAGTAAACGTAAAAAGAAGGTTTTACAAGACTCACGTTAACAATATTGCAGCAGTACGCACACAATCGAAGCGCAGTAAGATGGCTAGTGTAACTAGCAAGAATACCACGAAAGCAAGAAAAAGAAGTACGCTATTAACTATTAACGTACCGGTCTCTTCCGAAACGAATGAGTACGAGAGTCAGAGCAGAGCTACCATCGTTATCGGAAAGTCT
+
CC>D?B@@AABBBCAAACDECCBBB@CCC@BBCCCC@B@ECDCBBB?BD>A=@@A;;999$55<?@@C>CBB@@5==?@>>>0@@=A5;;;4;BBABCCAA@BAA<@<@A=BBB?BB:;;BBCCCCCBBBBD@CCBB?BA@@CCCB?CBAA;AA@BBCCB@BBBCBD@@@?@B@=??999/7<<8=>AAA2@A=A???FD>>>00,0=>>7;8;<BBC@C@BBA;;9;?BBD=@@@=@ABABBBCCCCCCBBAAABBA@AAB@A>A999?:?98848A9>:78
@ATNG8:02135:05978
GATGGTAGATATATGCACGCTCTACCAGAAGATCAGGAACTCTAGAAGAATTCAGATTTTTAACACGAGAGTAAACGTAAAAGAAGGTTTTACAAGATCACGTTAACAATATTGCAGCAGTACGCACACAATCGAAGCGCAGTAAGGATGGCTAGTGTAACTAGCAAGAATACCACGGAAAGCAAGAAAAAGAAGTACGCTATTAACTATTAACGTACCTGTCTCTTCCGAAACGAATGAGTACACACTCTCATATGACACTACCATCGTTATCGGAAAGTCT
+
<AAC?BABB<<=?=BBCCCCCCBBA?BCC>@@@B;;9<?BCCCCDC?AA?A<>@B99999$33<89@AAABAB>8<=;<;<.4@<B.;::4;@@@A00/<<>>7;7;@;???:=<<000/::;566655<:;?@A?@:::BCCB?D?B;;69@@@BBBB??==9771447<?=6:33,/:)//6(//::;+??8?=AABB?;;6;;??AA=A=AACBB@BCBBBCCADA@??:?BB?BABBCCCBBBBBBCBBBBBBBBBCD@?=@BBBC?BBBB?BB=B>>>
@ATNG8:02136:05996
GATGGTAGCATCATGCATATCTCACCAGAAGATCAGGAACTCTAGAAGAATTCAGATTTTTAACACGAGAGTAAACGTAAAAAGATGGTTTTACAAGACTCACGTTAACAATATTGCAGCAGTACGCACACAATCGAAGCGCAGTAAGGATGGCTAGTGTAACTAGCAAGAATACCACGAAAGCAAGAAAAAGAAGTACGCTATTAACTATTAACGTACCTGTCTCTTCCGAAACGAATGAGTACGTGTGCGACGTGTCTCCTACCATCGTTATCGGAAAGTCT
+
@@@B?BCACCDDCBAABCCCFBBBDACCC?B@BA99;;@CDCBBCC?BB>A?A??99999$86ABBBBDBBBBB>AACCCDD5CBCB@CCC;CCC@CCCCCBCBB?C@BB?BBB?CCCBCBBBCDBCCBCDD@CBBB?A@BDCCCC@C@C@@>@CCDDCCC@@@ABBB?CB?BBC@AAAAB=AAA=ABBBB3BD@BBBBCCAAA?B?BAAA<A<AACCD@CCCDCBB@BABBB>BBB?BBBBBCB>>>BBBBBBBCCCCCC?BBB?A=>@BACDDD?BB>BA?>
@ATNG8:02139:06002
GATGGTAGTAGTACACTAGTCATACCAGAAGATCAGGAACTCTAGAAGAATTCAGATTTTTAACACGAGAGTAAACGTAAAAAGAAGGTTTTACAAGACTCACGTTAACAATATTGCAGCAGTACGCACACAATCGAAGCGCAGTAAGGATGGCTAGTGTAACTAGCAAGAATACCACGAAAGCAAGAAAAAGAAGTACGCTATTAACTATTAACGTACCTGTCTCTTCCGAAACGAATGAGTACGAGAGAGCACACGTGTCTACCATCGTTATCGGAAAGTCT
+
884:06<ABA9;6=DCCCFHCBBBB@BBB@CBBBAB>B9;<DDCBB?BC@C@BCB@@@@@0@>ACDEBCBBBBA9==;;;;;*;>;=9;;;0;AB?BCCCCCCCB@C@@@>@CC8;;CCCCCCCCCCBBCCC>A?@?5;;A@@??A9@<@;;7<CCBCBCC?BABBCB>AA?AAB5:9@@>8???:?@ABB3BC?C@A=DDCBA<A<@???<@<@BCBD@BDDDC??=@?ADC@CBB?AAABBBA@@CCCCCCCBBBBABB@ABB;>?@AC>AACD?CC=>>>>
@ATNG8:02099:06026
GATGGTAGTGTCAGTGCGCGTCGTCCAGAAGATCAGGAACTCTAGAAGAATTCAGATTTTTAACACGAGAGTAAACGTAAAAAGAAGGTTTTACAAGACTCACGTTAACAATATTGCAGCAGTACGCACACAATCGAAGCGCAGTAAGGATGGCTAGTGTAACTAGCAAGAATACCACGAAAAGCAAGAAAAAGAAGTACGCTATTAACTATTAACGTACCTGTCTCTTCCGAAACGAATGATTACTATAGACTATCTGAGACTACCATCGTTATCGGAAAGTCT
+
@@@B9=BCBBBCC=B<B6:9A;>CB?BBB@BCBBAA>B=@BCBBBA?AA?C?CBDCCDGB2CACABBABBBBDB8@?;;;;;*;@<@5;;;*:@@;@CAA@ABGE@D@CD@CCB@BAABCCCCCCCCCDBBB?BBBB>ACCBCCBB@D?BBB>BAAABCCB@CCBBCC???9?@>;>>99:9+99939ACCC3BA>AAAAFD@==18169:=:@;?ADBA>ABAAAAA>A?ABB<@A@<:99?8?AAABCBBCBBBDEBBB;;;?77<///@<@ABB@BB=B:::
@ATNG8:02099:06034
GATGGTAGTAGTACACTAGTCATACCAGAAGATCAGGAACTCTAGAAGAATTCAGATTTTTAACACGAGGGTAAACGGTAAAAAGAAGGTTTTACAAAGACTCACTTTAACAATATTGCAGCAGTACGCACACAATCGAAGCGCAGTAAGGATGGCTAGTGGTAATAGCAAGAATACCACGAAAGCAAGAAAAAGAAGTACGCTATTAACTATTAACGTACCTGTCTCTTCCGAAACGATGAGTACTATAGACTATCTGAGACTACCATCGTTATCGGAAAGTCT
+
BBCA=?::55=>=A>><@<::4444.489399<=;747)//999<>;BB?A?B;;;ADCC3D7;;;=<7;3777./-(-7888'88(,(,55*5---(-/998/46>8=8::48844::<;;:9333333=C=B7===B=@?>>:;78,3)---277-...(.3.333>>;==:<==655555)5:@659595$594544<<<:;:8<9<<??9=9@???<188==>>?=@7;BA9?@;:9:B::9B@BCCBCBAAAA@?>?>::9<ABBBF@CCBB@BB<A>?:
@ATNG8:02106:06010
GATGGTAGACACGTGTGCTCTCTCGTACTCATTCGTTTCGGAAGAGACAGGTACGTTAATAGTTAATAGCGTACTTCTTTTTCTTGCTTTCGTGGTATTCTTGCTAGTTACACTAGCCATCCTTACTGCGCTTCGATTGTGTGCGTACTGCTGCAATATTGTTAACGTGAGTCTTGTAAAACCTTCTTTTTACGTTTACTCTCGTGTTAAAAATCTGAATTCTTCTAGAGTTCCTGATCTTCTGGATAGCGACGCGATATACTACCATCGTTATCGGAAAGTCT
+
@::C@DCCBBBCCDDBAAACGJCCDCCBCCCBABBCC?CB@C@DCBBCBC@BBBCB?B@@@@B>B?BBC?AABBB?BCBCB3BB@CBBB=BDDD?B@A=AC<999BBC@CBBBCBB?;<<<:@:@AA=;<<@<AAA=9AAC@>===>>A>>>>>>:<>>=@@;@<A@?@A@@>>;>????5?=A977666'8>888-8>=888A;::18888(6=???;?=AA=AAAA==><A<@@@AAA5::95:>AA@@@?>>>@?DAAA???;?>>>>9>C@@:@C7@;88
@ATNG8:02129:06045
GATGGTAGTGTCATATGAGAGTGTGTACTCATTCGTTTCGGAAGAGACAGGTACGTTAATAGTTAATAGCGTACTTCTTTTTCTTGCTTTCGTGGTATTCTTGCTAGTTACACTAGCCATCCTTACTGCGCTTCGATTGTGTGCGTACTGCTGCAATATTGTTGACGTGAGTCTTGTAAAACCTTCTTTTTACGTTTACTCTCGTGTTAAAAATCTGAATTCTTCTAGAGTTCCTGATCTTCTGGGATGTGTGCGCAGTGCCTACCATCGTTATCGGAAAGTCT
+
BBBB@CCBBCBCBCCCCCCCCDDDCCBCCCBA?AEDK?DB@C@CCDCCBB@CCCCC@C@CCCC?CACBCC@@@ED@CBDCC1BB>AAAA<A@BB?BCC?CC>::;CCC@CCCCCCDJICBB@B?BDEBBBCC@CCDCABBBCCCCBECCCCBCCC?BBB@CC;;;CCBBBBBBC@A????5@?B?CBCCC3CBBBB=BBBFCBBBBC@CDCC5A@@AE@B@BD@DCCCBBB@E@ECCCEF@CA??8?000@AAC@@A@@AC@CCC@CEDCB?BCCC@CC?CB@@
@ATNG8:02131:06033
GATGGTAGCGAGCGAGTGTGTATACCAGAAGATCATGAACTCTAGAAGAATTCAGATTTTCAACACGAGAGTAAACGTAAAAAGAAGGTTTTACAAGACTCACGTTAACAATATTGCAGCAGTACGCACACAATCGAAGCGCAGTAAGGATGGCTAGTGTAACTAGCAAGAATACCACGAAAGCAAGAAAAAGAAGTACGCTATTAACTATTAACGTACCTGTCTCTTCCGAAACGAATGAGTACAGAGAGTACGATATGTCTACCATCGTTATCGGAAAGTCT
+
;9:B?CCCBBBA@@CBBCCCCBBAA=ACIHEDDCC9669=B>BBBD?CC?C?DCCCCCD;CC@BCCCCCCCCCC>CFCBBBB5AD;@<@@?0ACC>CCCBCBB;;::?CE?CCC?AACAABCCCCCCCBBBC@CCCF>BBBBCCCC?C@CAA=ACCCCBB@@DCCCCC@BB?BBB<>>===8@@@=ABCCC2CC?C???CBBBC797:@AA<?=?ACBB@BB@@@AA=A?BBE>CCE@BBBBBDCCAAAAAAAAAA@AABB@@@B>BCBBB?BAA@?CC9>;88
@ATNG8:02131:06054
GATGGTAGTATCTGTCTACGAGAGCCAGAAGATCAGGAACTCTAGAAGAATTCAGATTTTTAACATCGAGAGTAAACGTAAAAAGAAGGTTTTACAAGACTCCGTTAACAATATTGCAGCAGTACGCACACAATCGAAGCGCAGTAAGGATGGCTAGTGTAACTAGCAAGAATACCACGAAAGCAAGAAAAAGAAGTACGCTATTAACTATTAACGTACCTGTCTCTTCCGAAACGAATGAGTACTGTATCTATGTGTGCGCTACCATCGTTATCGGAAAGTCT
+
;99B:BCCFCBBCCCCCCCCCCBBB@BCC@BBBAAA?A=@@BABAC?CD@C?BA;;;@@C,@?@00/@@>@@>>=5;?/////$//(/(///&/88389977177,3,33,37728888;;77759;9::66-26661667795//(.0566266::998817=;655.22+255366222'222+22222$29372228877815042--(-(-236859555:87272222'232+2997666662228888;88>;956579379=881899918:.7:::
@ATNG8:02135:06011
GATGGTAGCTCTGCTCTGACTCTCTACTCATTCGTTTCGGAAGAGACAGGTACGTTAATAGTTAATAGCGTACTTCTTTTTCTTGCTTTCGTGGTATTCTTGCTAGTTACACTAGCCATCCTTACTGCGCTTCGATTGTGTGCGTACTGCTGCAATATTGTTAACGTGAGTCTTGTAAAACCTTCTTTTTACGTTTACTCTCGTGTTAAAAATCTGAATTCTTCTAGAGTTCCTGATCTTCTGGTATACACACTCGCTCGCTACCATCGTTATCGGAAAGTCT
+
555;7<<@A==<996B@@@BCCGGCBA@@00,0@@@>AC@C@CBBBCCB@CCAAA@C@BDEC?C?B;;;BBC:;6;BBBB2BC?CCCB=ABAC?CEC?BB;;;BCCE@BBBBCBBB@BCC=@?BCBCCCCC@CCDC@CCBBB@@@CBBBBBA::5;;;5;D@C@AABBB@A@C=>;;:;-;>B=ACCCB2BCHED?FGGFGGCBBB@BCDD5BBBAA?B@BC?BBBBBBB@B@BDBBBA>A@C?CDCCBBBCCBBBBBAB@@@B@BBBBC@BBBA?AA<AAAA
@ATNG8:02136:06038
GATGGTAGCAGACGTGACAGAGCGCCAGAAGATCAGGAACTCTAGAAGAATTCAGATTTTTAACACGAGAGTAAACGTAAAAAGAAGGTTTTACAAGACTCACGTTAACAATATTGCAGCAGTACGCACACAATCGAAGCGCAGTAAGGATCTAGTGTAACTAGCAAGAATACCACGAAAGCAAGAAAAAGAAGTACGCTATTAACTATTAACGTACCTGTCTCTTCCGAAACGAATGAGTACAGAGAGTACGATATGTCTACCATCGTTATCGGAAAGTCT
+
>::?<??@CCCDDCCBBBBCCCDCC@CCC@BAAB::7;@BBCECBA?BC?B@BAA88877(8>CCCBBCBB?><7<??@AAA2AC>C5;;;6;BC@C;<;CECBB@C@CC@CBB@BBBBBCCCCFBBBCCCD?BBBB?BABBBBBB>C?CBBBBCCCCB?BBBBBB?BB@BBB?CCBB@;A::7:CDFF2BB?B999BB>>@7:7;?AD:>:=>B;;:;CAA@AA=?=?DD<AAC=??AABBBCCCA@@BBBCBBBBBBBB@A<@@A?@<@@==:=>8>:::
@ATNG8:02093:06105
GATGGTAGTCTCAGATAGTCTATAGTACTCATTCGTTTCGGAAGAGACAGGTACGTTAATAGTTAATAGCGTACTTCTTTTTCTTGCTTTCGTGGTATTCTTGCTAGTTACACTAGCCATCCTTACTGCGCTTCGATTGTGTGCGTACTGCTGCAATATTGTTAACGTGAGTCTTGTAAAACCTTCTTTTTACGTTTACTCTCGTGTTAAAAATCTGAATTCTTCTAGAGTTCCTGATCTTCTGGATAGCGACGCGATATACTACCATCGTTATCGGAAAGTCT
+
C@@?:BAA@CCCCCCBBBBBBCD@AABBBC@@?@CCE>BB=B@CDBCDCDABBFBB>B<@A@@=?7;6===B==D?BBCCC5BB@DDEE>AAA<8<00,0A,00;CDC?CCCFDDDDACCD>B@CCCCEBBB@BCBB@CCBBCCCBBBAA;;;@A>;;<@EE>B>A:;:B>BCE@9::>>0=9=<99:::(:>>@@:AABAAACDHD@DCDC5C@@AB@C@CCACDA@ADB?B?BBBCCC@A@DADECCCMBBBBAB@BCCCDCC@CCECFACAA@?BB=B;;;
@ATNG8:02096:06064
GATGGTAGGACGAGCGTCTGAGAGGTACTCATTCGTTTCGGAAGAGACAGGTACGTTAATAGTTAATAGCGTACTTCTTTTTCTTGCTTTCGTGGTATTCTTGCTAGTTACACTAGCCATCCTTACTGCGCTTCGATTGTGTGCGTACTGCTGCAATATTGTTAACGTGAGTCTTGTAAAACCTTCTTTTTACGTTTACTCTCGTGTTAAAAATCTGAATTCTTCTAGAGTTCCTGATCTTCTGGGCTGCGCTGATATGCGCTACCATCGTTATCGGAAAGTCT
+
944:7=AB?BCBBBBBBBCBCCCC@BBBBCBB?B@?@<AC@C@CCCDDDD?CCD@A>AACDCD=B@CCCBBBDDD?BBDDD5CC?BBBA<ACCC@CCC?BB=AA@CCCADEDDBBBF?BBB@D@DBBBCCBB?BBCC?AADCCCCCCCCCCAAAC>CCC?CC?A>CCBBBBCCC?A@@@@9@=C>BBCCC2BBBBB>AADDCCCAA@>BDCC5CAABC@C@BB@CCCEBBB?B@CCCCBD>@@CC>CCBBACCCCCBBBCCDCCC@BBBCB@CCCC?BB>BAAB
@ATNG8:02096:06085
GATGGTAGATACTCGCTGATACACCCAGAAGATCCAGGAACTCTAGAAGAATTCAGATTTTTAACACGAGAGTAAACTTAAAAAGAAGGTTTTACAAGACTCACGTTAACAATATTGCAGCAGTACGCACACAATCGAAGCGCAGTAAGGATGGCTAGTGTAACTAGCAAGAATACCACGAAGCAAGAAAAAGAGTACGCTAATAACTATTAACGTACCTGTCTCTTCCGAAACGAATGAGTACTACTCTCAGAGACACACTACCATCGTTATCGGAAAGTCT
+
A::@;?;<@@@BABBBBCCCCCCCF>BBB=B;;;?;;7;=BAAAAAA?DA6:29?>99998$33<;;BBABBAAA;::00@@@00/6>)000&0/9499:;788//)/48806;?:???>>>>>>;;;>>>>?=?@BA9==>;;:<>5:4;88/69::;?>>:;;;@@@=@?<@BC5::85.5;;25:AAA*55552279//)..23359395@::9729:>@@AC<=9;<<09<<6<??=:;8@@???>>>@BBA888@?887:?==>>;?>@@<@D:>955
@ATNG8:02097:06088
GATGGTAGGCGTGTGAGAGTCTGCCCAGAAGATCAGGAACTCTAGAAGAATTCAGATTTTAACACGAGAGTAAACGTAAAAAGAAGGTTTTACAAGACTCACGTTAACAATATTGCAGCAGTACGCACACAATCGAAGCGCAGTAAGGATGGCTAGTGTAACTAGCAAGAATACCACGAAAAGCAAGAAAAAGAAGTACGCTATTAACTATTAACGTACCTGTCTCTTCCGAAACTAATGAGACGTGTGCGACGTGTCTCCTACATCGTTATCGGAAAGTCT
+
::;A9@BB?CBBBCBCCCCDCBBBC>CDE@BBBBBFAC@CCCCCCC?::;;@BCC;;;;.9<<>@BCBBB???6<=99999(9@;A2:::(7;><BBACCCCCC?B?BA<@;:7;@?@AA??=A???AAAA9=@@A<@@=>>?@@;A<@>B?BBBBBBBA?ACCCCC?AA?ACC@C@9999+:?@=@DCCC38817:7:FC@=>:=:>;<;>D=A????<@>==>>><A=>>>6>8838CC?@;;;@;;;;?AAA@?AAA<AAA??>?A;===>:>>3=999
@ATNG8:02099:06069
GATGGTAGATATATGCACGCTCTACCAGAAGATCAGGAACTCTAGAAGAATTCAGATTTTTAACACGAGAGTAAACGCAAAAAGAAGGTTTTACTAGACTCACGTTAACAATATTGCAGCAGTACGCACACAATCGAAGCGCAGTAAGGATGGCTAGTGTAACTAGCAAGAATACCACGAAAGCAAGAAAAAGAAGTACGCTATTAACTATTAACGTACCTGTCTCTTCCGAAACGAATGAGTACTACTCTCAGAGACACACTACCATCGTTATCGGAAAGTCT
+
AA@CACCBBBB?@@CGGCBBCCCDD@CBB?BBCC?@=@=A@@@@?C?CC?B@AAAA@===.?9AB=<@:ACDDF;A>98888(:=<?3877&7;>@ACBCCDDAA=@@BB?BBB@BBHGCBBBBBBBBBBCBACCCC@CBBBA@@A=B?CBB@BDDDCCBB?BBBECC@::9:CC?ABBBB=BAA>?????.=A>A9::CCBBE<?>???:<@=CHJAB?ACCE;=;AC@CBC>CBB@CCAA@CCBBBBBBBBC?@?BBBDDC>><>B@@A?BBBC?BB7:9??
@ATNG8:02101:06079
GATGGTAGTATAGAGCTCTACATAGTACTCATTCGTTTCGGAGGAGACAGGTACGTTAATAGTTAATAGCGTACTTCTTTTTCTTGCTTTCGTGGTATTCTTGCTAGTTACACTAGCCATCCTTACTGCGCTTCGATTGTGTGCGTACTGCTGCAATATTGTTGACGTGAGTCTTGTAAAACCTTCTTTTTACGTTTACTCTCGTGTTAAAAATCTGAATTCTTCTAGAGTTCCTGATCTTCTGGGTCTACGCTCGTCGCGCTACCATCGTTATCGGAAAGTCT
+
CECC?BCCBBBBCCCBBBBLDICBBCBBBDBC@BCCC<BB?CC?BBBCBB?BBBAB>B>AABB?B?CCBBBBBBB@BCBBB2BA@CCBB>BBBC@BBB?@A;989CBB@BBD==;AA<@>A=A:?>>=;;;?;AADC:>?A>>>??@@A>>>??A<:;:=AA:=>CCCBBBCCCABBBBB9B@C@BBDDD5BCCCD<ABCCCB@AA@>ABBB2BBBBJ?B@BD@BBBCBBB@C@BBCCBA=A9::9:BBDBBBBCCCCCBCBBBC?BBBDC@BBBB@CC<@@??
@ATNG8:02103:06063
GATGGTAGTACATGATAGACGACACCAGAAGATCAGGAACTCTAGAAGAATTCAGATTTTTAACACGAGAGTAAACGTAAAAAGAAGGTTTTACAAGACTCACGTTAACAATATTGCAGCAGTACGCACACAATCGAAGCGCAGTAAGGATGGCTAGTGTAACTAGCAAGAATACCACGAAAGCAAGAAAAAGAAGTACGCTATTAACTATTAACGTACCTGTCTCTTCCGAAACGAATGAGTACGAGAGTCAGAGCAGAGCTACCATCGTTATCGGAAAGTCT
+
ABBC@CCBBBDCCBBCBBAB:;;EM@CCC@BCBB:9196;>?CCCC@CC?A@BADBBABB2BACCCCHECC;:90;C;;;;;*;B>B<@@@7@BD?CABBCCCCC@C?CC?CCC?CCBBCAAAABAAABBCC@CCBB?BBBBCCCC?C@CCB?BCCCBBBC@CCCCBC?BB@AAA?@@9::57<=<BBBBB3CC?B?@?AABAB=A=AABB?B?BACCEACBBB@@@>B?BBF>BBB?BCBBGDC??@AAABBBBBBBBBBBCBB?BBBBC???@B?BC<AABB
@ATNG8:02104:06092
GATGGTAGTATAGAGCTCTACATAGTACTCATTCGTTTCGGAAGAGACAGGTACGTTAATAGTTAATAGCGTACTTCTTTTTCTTGCTTTCGTGGTATTCTTGCTAGTTACACTAGCCATCCTTACTGCGCTTCTATTGTGTGCGTACTGCTGCATTATTGTTAACGTGAGTCTTGTAAAACCTTCTTTTTACGTTTACTCTCGTGTTAAAAATCTGAATTCTTCTAGAGTTCCTGATCTTCTGGGTGCGCTACAGTCTCTCTACCATCGTTATCGGAAAGTCT
+
9;;D?CBBBBC@@BCCCCDCCBCCCCDDDBBB@C@@@<@B@D@BBBCDBB?BCDAA=A?CCBB?B?ABBCAABBC?AAACC2AA?BBBB9BBBB>BBC?BB<=<>A9999BBBB?>A=BBA9<9=?>A>??@<@>>><A@@@????=?@A@>=<;;7>?;AC9=7?AAAA@@@@=?@@AA6A;>:=ADDC/???AA9><<768=;:<08888(8>??B:=:>>:=??B;;;<>:>D:;:@;99;;1///;99>B@@@@AAAA===7;6669499883=A:A@?9
@ATNG8:02115:06069
GATGGTAGGCACTGCGCACACATCCCAGAAGATCAGGAACTCTAGAAGAATTCAGATTTTTAACACGAGAGTAAACGTAAAAAGAAGGTTTTACAAGACTCACGTTAACAATATTGCAGCAGTACGCACACAATCGAAGCGCAGTAAGGATGGCTAGTGTAACTAGCAAGAATACCACGAAAGCAAGAAAAAGAAGTACGCTATTAACTATTAACGTACCTGTCTCTTCCGAAACAATGAGTACGTGTGACGTACGTGAGCTACCATCGTTATCGGAAAGTCT
+
@::@9=CD@ABCCBJCCDBBBCCCC=CCD?CCCCBB>A@CCDCCCB?BD?B?BDEBBBBB2B?BAACCDCB??>5<>9;;;;*;B?B?CCC=FCCACCCCCCCAA>A@CE@DBA>BCCBCBECBDDBBBCCC?BCCD?BABA@@@B?B?BCB?BCCCCCAC?AAAAAA?BB?999;??@@?;AAA=@BBBB3BC?B???BA@@@:=<>?AB:=:>ACBC?BBBB@@@<?=?GF>DC?BBBBBCCBBBBCAAACCCBAAABBCCB@B??@B?BBBC?CC>DB>:
@ATNG8:02115:06109
GATGGTAGTGTCAGTGCGCGTCGTCCAGAAGATCAGGAACTCTAGAAGAATTCAGATTTTTAACATCGAGAGTAAACGTAAAAAGAAGGTTTACAAGTCTCACGTTAACAATATTGCAGCAGTACGCACACAATCGAAGCGCAGTAAGGATGGCTAGTGTAACTAGCAAGATTACCACGAAAGCAAGAAAAAGAAGTACGCTATTAACTATTAACGTACCTGTCTCTTCCGAAACGAATGAGTACTACTCTCAGAGACACACTACCATCGTTATCGGAAAGTCT
+
:45;5:@C@@ACDECBBBCDBBBBB<ABC?CB;:<B=@5;;@@@?@<A@>@>:;:98888)38<778;;88:8881434<===+33-3-33(3994;==<<<;==7=888;8@A?CBB?DMCCCBCCBBCCC?BB@@=@A@@AC@A>A?A@@=@BAABCCB?BCCBBB?BBB?CB=@@9992:@@;==<?>.?C?CAAACCGAA7;7;AAB:=8==@@@;??@@BAA<@=?AC<BCC?CBBDCBCBBBAAABBC@@@CCCCBBBB?@@@@C@B@??8<90<988
@ATNG8:02124:06083
GATGGTAGTGTCATATGAGAGTGTGTACTCATTCGTTTCGAAGAGACAGGTACGTTAATAGTTAATAGCGTACTTCTTTTTCTTGCTTTCGTGGTATTCTTGCTAGTTACACTAGCCATCCTTACTGCGCTTCGATTGTGTGCGTACTGCTGCAATATTGTTAACGTGAGTCTTGTAAAACCTTCTTTTTACGTTTACTCTCGTGTTAAAAATCTGAATTCTTCTAGAGTTCCTGATCTTCTGTATGACTAGTGTACTACTACCATCGTTATCGGAAAGTCT
+
///717<>ABCBBA<??;<<B@CBC@@;;;;:7?ACD>ACC@G;;;;>>:@GGCC@C?BBAB=B7;;BA:::=>999999'44399;;3>A==:>9:4:B;?@A@?@799@@@@AA<ACC:C@BBBAAACC@CDEG@@@BC;;;CCCDCDBABI@BCC>@@=@=@BBCCEHBC?CCBDD5:4:;9:;::':>@BB=@@<<=000/9)////$/95699@8BC@BA@@@00+08;;;<09.999ABBBABCB;;:FCAA>0000+0><<>0;:BC?AE<@@@@
@ATNG8:02125:06099
GATGGTAGTATAGAGCTCTACATAGTACTCATTCGTTTCGGAAGAGACAGGTACGTTAATAGTTAATAGCGTACTTCTTTTTCTTGCTTTCGTGGTATTCTTGCTAGTTACACTAGCCATCCTTTACTGCGCTTCGATTGTGTGCGTACTGCTGCAATATTGTTAACGTGAGCTTGTAAAACCTTCTTTTTTACGTTTACTCTCGTGTTTAAAAATCTGAATTCTCTAGAGTTCCTGATCTTCTGGATACACTCATGTGCACCTACATCGTTATCGGAAAGTCT
+
DCC>:=BBBBBCBCCCCCCBBBGDBBCCCCA@?@BBB>BC@D@CCCCCAB?BBA@@?C?BBAB?B@BBBBBBB=?699777$7718ABB>BCBB?BBB@BB@98:A::49@AAB>>><@>@/67-8==>@@@@=???A<@>>;<;AAAA???===A<>?=;@@<A<A@@@?@?A<A;;:;1:8<8888888%7=9991999//.;:699(8675'2967<6=5///;888<<7<///@@BC;>?@;@CCAA======>>C>>7>>?@===>9>>>>:>A7>><;
@ATNG8:02127:06088
GATGGTAGATTTATGCACGCTCTACCAGAAGATCAGGAACTCTAGAAGAATTCAGATTTTTAACACGAGAGTAAACGTAAAAAGAAGGTTTTACAAGACTCACGTTAACAATATTGCAGCAGTACGCACACAATCGAAGCGCAGTAAGGATGGCTAGTGTAACTAGCAAGAATACCACGAAAGCAAGAAAAAGAAGTACGCTATTAACTATTAACGTACCTGTCTCTTCCGAAACGAATGAGTACACATCGTCGTGTCGTGCTACCATCGTTATCGGAAAGTCT
+
@AAA?CCBCDD>DAABDCCBBBCCDBCBB?CBBB99;:@BCHDDBB?BC@C@DDCBAAAA5A?BBCCCCAAAAC@C@?????0@?>@5;;;.;BB=BCCCDCDDC>A>AC?BBC?BBCACCDDBCBCBBBCD?CCBB?BBBBBAAB:?<@AA?BAABCDCC?CABBBB?BB@BBC===999,8<<9<<==?.<A=B>??BKCAA:>:=A??9=:=>BAA>ABAAAA@<?=?BB>CBB?BCBBBABBBCCBBBBBBBBBBCCCCCC?BAAAC@CC>><>D>CBAA
@ATNG8:02132:06101
GATGGTAGTGATACAGATCAGACACCAGAAGATCAGGAACTCTAGAAGAATTCAGATTTTTAACACGAGAGTAAACGTAAAAAGAAGGTTTTTACAAGACTCACGTTAACAATATTGCAGCAGTACGCACACAATCGAAGCGCAGTAAGGATGGCTAGTGTAACTAGCAAGAATACCACGTAAGCAAGAAAAAGAAGTACGCTATTAACTATTAACGTACCTGTCTCTTCCGAAACGAATGAGTACGATGAGATCTCGTGTGCTACCATCGTTATCGGAAAGTCT
+
BCBC@CBBBCCDCCCCCCCCCDGDD@BBBACBBB@@=@@AAABCBB@CB@C@ABABBAAB3B?BBBBCBBBBBC;>?;;;;;*4=39.4444$55:5<666AFCCC@DACCACDD@BB@@@BBBBBCCCCFCC@CCCC@CAA@CCBB?B@C;:8;BBBBBBADDGBBAB?DA?AAA>A@@>>;;>=988999(3<8>?CA??=@A?C?B>=>7949?BBB@BDBBBBC>A?ABC>CBB?AAACCDCCC???CCDCBBBBBAAA>;;5;888B@BAA>8==4=;;;
@ATNG8:02138:06066
GATGGTAGCGAGCGAGTGTGTATACCAGAAGATCAGGAACTCTAGAAGAATTCAGATTTTTAACACGAGAGTAAACGTAAAAAGAAGGTTTTACAAGACTCACGTTAACAATATTGCAGCAGTACGCACACAATCGAAGCGCAGTAAGGATGGCTAGTGTAACTAGCAAGAATACCACGAAAGCAAGAAAAAGAAGTACGCTATTAACTATTAACGTACCTGTCTCTTCCGAAACGAATGAGTACGTGTGCGACGTGTCTCCTACCATCGTTATCGGAAAGTCT
+
AAAA9<=BCCCCBBCBCCBBCCCAB@CEDADCCCB@;@<@BBBBDC?BB?B?BBCCCCCC2B=A@BA?BBCBCE=BBBBBBB2BB?C=BBB7BBB>ABBBCCC;98;@BB?BBL@BCCCCDCBBBBCBBBDD@CCBB?BCCCCCAA>A@BBB@BBBFDCCC@BBACCC@CC?@AA>AABBC=BBA>BBBBB3BB?????BBBAA>A?BBCC?B?A=C:;7;@@@@@@AF@AA@<@BB>AAAAAAAAAA@ABB@??CCBBBA?@?>;?AA>@=@BAA?BC<BAAA
@ATNG8:02139:06094
GATGGTAGTATCTGCACACTCTGTCCAGAAGATCAGGAACTCTAGAAGAATTCAGATTTTTAACACGAGAGTAAACGTAAAAAGAAGGTTTTACAAGACTCACGTTAACAATATTGCAGCAGTACGCACACAATCGAAGCGCAGTAAGGATGGCTAGTGTAACTAGCAAGAATACCACGAAAAGCAAGAAAAAAGAAGTACGCTATTAACTATTAACGTACCTGTCTCTTCCGAAACGAATGAGTACTGTATCTATGTGTGCATCGTTATCGGAAAGTCT
+
9::D:>C@B@A@CCCCCBBBBB<:;6?BC;CEBBA@;@<@@BCCFF@BB?BACBBBBBBB3B@BBBABBCFA@@;?ABBBCC3BB4;5;;;.;CC@CBBCCFDBB?B?AA?ACC?BACCCCBCCCCECCCCC@BCBB?B?@?CCCB@C@B@@?@FCCCCAC@CCAABC?BB?BBB>AAABAA6@<<8998878%9A<A9:9EEDAB?><>>BD7;8;ACBB@BBBBBBB?B?AAB=AAA?BBBBCCDCAAAAAA>????@A@AA????BBBB@BB>>>;;
@ATNG8:02140:06101
GATTATCATGTGTATCTCAGAAGATCAGGAACTCTAGAAGAATTCAGATTTTTAACACGAGAGTAAACGTAAAAAGAAGGTTTACAAGACTCACGTTAACAATATTGCAGCAGTCGCACACAATCGAAGCGCAGTAAAGGATGGCTAAGTGTAAACTAGCAAGAATACCACGAAAAGCAAAGAAAAAAGAAGTACGCTATTAAACTATTAACGTACCTGTCTCTTCCGAAACGAATGAGTACGAGAGAGCACACGTGTCTACCATCGTTATCGGAAAGTCT
+
;557ACDBBCBBBB:;<CBBB=AAA>;9.98=<8::550/;6=3/0//////$/18:89888888<18373888'77,3,33(3371777555222/5/7;4<67/7;::AA@?>;::??==:=???=@@=<==;;;3;:?<9)///(/.778=19855::69<6;34149;ACC.6555'222222#26066:83...8389.9....3.37577/7766655/5/55;/8>>9>B969B??:=:;655<<;9:;:8::5504<<<<8==5505;2?:::
@ATNG8:02097:06152
GATGGTAGTAGTACACTAGTCATACCAGAAGATCAGGAACTCTAGAAGAATTCAGATTTTTTAACACGAGAGTAAACGTAAAAAGAAGGTTTTTACATGACTCACGTTAACAATATTGCAGCAGTACGCACACAATCGAAGCGCAGTAATGATGGCTAGTGTAACTAGCAAGAATACCACGAAAGCAAGAAAAAGAAGTACGCTATTAACTATTAACGTACCTGTCTCTTCCGAAACGAATGAGTACGAGAGAGCACACGTGTCTACCATCGTTATCGGAAAGTCT
+
@@@C?BBBBABACCDBBBCCDCBAA?CBB@CBCC@@>@>BBGDDDF@CC@C@BBB?>>>>?&@?BCDBCCCCBBB>BBBBCCC3;;6;=BBBC5BCCCGBCBCDD@@?AACC@CCC@CCDCCBBCCCCBBBBBD?BBCC?AABBA@@B>BBB@@<@B@A@BBB@A@AAAC?CA<>;<166977.:::4::::;+6>7=///@=A@A8;8;?@B7<7;AC@@?@AB==00+09>@@<A000:BBCBCCBBBBBBBBBBBBBBCBBBBB@BA@@@<>>>A?AC:AAA@
@ATNG8:02106:06140
GATGGTAGGCGAGAGTGAGACGCAGTACTCATTTGTTTTCGGAAGAGACAGGTACGTTAATAGTTAATAGCGTACTTCTTTTTCTTGCTTTCGTGGTATTCTTGCTAGTTACACTAGCCATCCTTACTGCGCTTCGATTGTGTGCGTACTGCTGCAATATTGTTAACGTGAGTCTTGTAAAACCTTCTTTTTACGTTTACTCTCGTGTTAAAAATCTGAATTCTTCTAGAGTTCCTGATCTTCTGGGTGCGCTACAGTCTCTCTACCATCGTTATCGGAAAGTCT
+
;55:9<BC@C?A@CCA@@@?0//99=CEDFAAA8;;;;.;C@C@CCDCBBC?BBDCC@C@CDCC@C@BBBCBCGBC@CCBBB2<;4;A@@;BCBB@BCB?BB>@?@B;;6:ABBDCCC?BBC>A>ABACAB>><>BBB@BBBB==>@@@AAA??@@<>>>=AA<@<@???BBBBB<AAAAA5A=D=AAAAB/??@@A6=>>;;;A=>=:>>>?/>?>>B=B>??;>>>ABBB<A;????;;67:<<6///===AAAAAAAAAA=;=66///:59<<=9AA:AA;6
@ATNG8:02107:06126
GATGGTAGCGCACACATAGATACAGTAACTCATTCGTTTCGGAAGAGACAGGTACGTTAATAGTTAATAGCGTACTTCTTTTTCTTTGCTTTCGTGGTATTTCTTGCTAGTTACACTAGCCATCCTTACTGCGCTTCGATTGTGTGCGTACTGCTGCAATATTGTTAACGTGAGTCTTGTAAAAACCTTCTTTTTTTACGTTTACTCTCGTGTTAAAAATCTGAATTCTTCTAGAGTTCCTGATCTTCTGGTATGACTAGTGTACTACTACCATCGTTTATCGGAAAGTCT
+
0//;6;=>=CAAACCABBCAAACCBBB?BBB:95;;:;/:A=B@CCDCDCC>BBB;;898@C@@=@?BBCCC;;9@;?>>==,=@@89::D<BCCC=A;;;0;A=@@@AAB=ACDCCCBEADDF?C@CCCCCCCC?BB::8;BBBCCBBDBBBBBECB@BCC?BB@B@BBBAABCCB=?;::::*;=@=@A@AAAA#ACCCG=AB@@BBCAAA@CCCC5CAAAC?A?AE?A@@;;;CAD@CCCCBC@BBC@CBCCBBBCBCCDFCCBBBCC=>>@;;;0;CCC@CE?CB;:
@ATNG8:02110:06116
GATGGTAGGCACTGCGCACACATCCCAGAAGATCAGGAACTCTAGAAGAATTCAGATTTTTAACACGAGAGTAAACGTAAAAAGAAGGTTTTACAAGACTCACGTTAACAATATTGCAGCAGTACGCACACAATCGAAGCGCAGTAAGGATGGCTAGTGTAACTAGCAAGAATACCACGAAAGCAAGAAAAAAGAAGTACGCTATTAACTATTAACGTACCTGTCTCTTCCGAAACGAATGAGTACACACTCTCATATGACACTACCATCGTTATCGGAAATCT
+
;59A?BCD?BBBBBDBBB9:9CCCD>CBB?CBBB@@?B@CCDDDCB?BD?B@CCBBBBBB5B@CCCCCCBB@?>7>?@ACBB5AA>C4;;;.;BB?CECCCCCDC?C?CC?CCD>BA@CBCCCCCCCBBBBD?CBBB?AABBBCBB>B?CBB?BCCCCBBA?CCAAAA?CC?AAA;??999,9<<999::9:%:@;A:9:EC@?@;?<>>??7;8;ACBB?BCCBBA@;@<@@@:ACC?AABDCCCABBCCCCBABAABBCCBCCC?BBBCB?CDCB?CC>BAA
@ATNG8:02113:06113
GATGGTAGCTCGCTGATGATATCTCCAGAAGATCAGGAACTCTAGAAGAATTCAGATTTTTAACACGAGAGTAAACGTAAAAAGAAGGTTTTACAAGACTCACGTTAACAATATTGCAGCAGTACGCACACAATCGAAGCGCAGTAAGGATGGCTAGTGTAACTAGCAAGAATACCACGAAAGCAAGAAAAAAGAAGTACGCTATTAACTATTAACGTACCTGTCTCTTCCGAAACGAATGAGTACACATCGTCGTGTCGTGCTACCATCGTTATCGGAAAGTCT
+
?:;A:>CCCD=BB?@ACBBBBBCAA?BBF?AABB@@?@?CBC@@;:::C?C@DBBAA@@@2A?CCA@ABCCAA@8?>:;;;;*;C>C5;;;.:BC@KBBBJECCB?B?AC@CCC?CBBBCCBBBBCCCGCBB@BCBB?B@@?BBBD=@=@@@=AECCBCBB?BCCCBA?BB@BBB?BB???8=99299::::%:A;A9:9CCDDC?B???>>;=:>ABBB?BCCCC@@>??ABB<BCC@BAABBBBCCBBBBBBCBBBCC;::AA@=AAAAA?AAAA5::2999:
@ATNG8:02113:06135
GATGGTAGCGCATATCAGCGCAGCCCAGAAGATCAGGAACTCTAGAAGAATTCAGATTTTTAACACGAGAGTAAACGTAAAAAGAAGGTTTTACAAGACTCACGTTAACAATATTGCAGCAGTACGCACACAATCGAAGCGCAGTAAGGATGGCTAGTGTAACTAGCAAGAATACCACGAAAGCAAGAAAAAGAAGTACGCTATTAACTATTAACGTACCTGTCTCTTCCGAAACGAATGAGTACAGAGAGTACGATATGTCTACCATCGTTTATCGGAAAGTCT
+
444838955=CC9;;CECCBBBBBB>BCEACCCCAA?A?BBCCCCC@BC?C@DCCCCCCC1C?CCCCCCCCCCD>CCBBBBB5@A=A4:::6:AB?BBCCCCCBB?C?CC@BBC?BBBBACCCBAACCCCBB@CCCC@CCCCCCBB?B@CBB@BDCCCCCC@CBBBBB@BB?BBB:==777*9>><99:9:.8A?C>??DEDBB?B?BBBB?B?BBCBB?BCB@@AA<?=@CC>CCC?BBBACCCCAA??@AAAAAAABBBBB@@<=>>88929BBB@CF>A;;;
@ATNG8:02116:06155
GATGGTAGCGAGCGAGTGTGTATACCAGAAGTTCAGGAACTCTAGAAGAATTCAGATTTTTAACACGTGAGTAAACGTAAAAAGAAGGTTTTACAAGACTCACGTTAACAATATTGCAGCAGTACGCACACAATCGAAGCGCAGTAAGGATGGCTAGTGTAACTAGCAAGAATACCACGAAAGCAAGAAAAAGAAGTACGCTATTAACTATTAACGTACCTGTCTCTTCCGAAACGAATGAGTACAGAGAGTACGATATGTCTACCATCGTTATCGGAAAGTCT
+
BBBC?BBBBAD;;9@;BCDCCCDCC?B;98;C?CA@>@:9:BCECC@BC@C@B@???>?>'819>>??AA?@?@9@ABBCCD5BB?@:>@@9AFC@CDCCCCCEE?B?@@<@BB?BBBFCCCAAACBCCDBC?BB;:6;@BACDCA>CACCC@CCCCBBCCAAAABCC???=????AA???8<<<9?BCBB3BD?CBBA@ACBE8;7;>==0708=@A@=AAAAABC@C@BFC>CCB?BAAAABBBBBBBCCC>>>BBBBAAA8716>A>><>>>>=BD:A???
@ATNG8:02120:06138
GATGGTAGTATCTGCACACTCTGTCCAGAAGATCAGGAACTCTAGAAGAATTCAGATTTTTAACACGAGAGTAAACGTAAAAGAAGGTTTTACAAGACTCACGTTAACAATATTGCAGCAGTACGCACACAATCGAAGCGCAGTAAGGATGGCTAGTGTAACTAGCAAGAATACCACGAAAGCAAGAAAAAGAAGTACGCTATTAACATTAACGTACCTGTCTCTTCCGAAACGAATGAGTACGAGAGAGCACACGTGTCTACCATCGTTATCGGAAAGTCT
+
4448788:;444455;;<<C:66AAA999:;9>?95.5.55:::9:5::7:7A@?@????.??BCBAAABAAAB8979@<<.@@;@:>>>7>@D@@AAAABABB=A=;:2:@@=@CCCBCAAACCDBGEBA=@A;;7;AAABB;;8;>C;;7;@AABBBC@CAAACC@BB?BBD@DBAAA8<<<889999(989=;;<BC===?A;<::59<;9@@@<@B;;;@@?B@CCF>B??=>AA?@BB898BBBB>>>BB>?=CBB@@8<;658/9@CC@CC=B999
@ATNG8:02120:06157
GATGGTAGTGTGTCTCTGAGAGTAGTACTCATTCGTTTCGGAAGAGACAGGTACGTTAATAGTTAATAGCGTACTTCTTTTTTCTTGCTTTCGTGGTATTCTTGCTAGTTACACTAGCCATCCTTACTGCGCTTCGATTGTGTGCGTACTGCTGCAATATTGTTAACGTGAGTCTTGTAAAACCTTCTTTTTTACGTTTACTCTCGTGTTAAAAATCTGAATTCTTCTAGAGTTCCTGATCTTCTGGATAGCGACGCGATATACTACCATCGTTATCGGAAAGTCT
+
444:5:@CBCBBBB@??AAAABCCCCCCCC;;;;GGG>BA?C@CDBBBBB@DBCCC@CBCCBB@D@CCCCBAACC@@BBBBB)BC@BCCI?AA@B>B;;5;B=;;<CBBABGFDFECC@CCC@C?CCDEAAAC@CCBB?BGDICCBCCBBBCCCCC@CBB?BB?B?BBEEBBACD?D:;;;6;>@;;;:;:;%;AAAA=BBDDDEDCCB7;;;<*;BBDHAC@CC@CCCCBCB@B@BBBBCB?B?@<@CCCCDDABACCCCBBCCCD?BBB@@=@AAA6::6:??@
@ATNG8:02121:06155
GATGGTAGCTATACGTATATCTATGTACTCTTCGTTTCGGAAGAGACAGGTACGTTAATAGTTAATAGCGTACTTCTTTTTCTTGCTTTCGTGGTATTCTTGCTAGTTACACTAGCCATCCTTACTGCGCTTCGATTGTGTGCGTACTGCTGCAATATTGTTAACGTGAGTCTTGTAAAACCTTCTTTTTACGTTTACTCTCGTGTTAAAAATCTGAATTCTTCTAGAGTTCCTGATCTTCTGGGTGTATCAGCGAGTATCTACCATCGTTATCGGAAAGTCT
+
;99B9A@BBBBBBBBBFCCCCCCABAAAABBABDGG>AAAGACCCBBBB@CDCBB@B@BCBLAEACCCCCCBBB?BAAAB5A@@DDDD>DBBB@BCA>@@6;9@BAA?AFDA@@BD?BBB>B>BBBBBBBB?BBBB>@?BCAAA@@AC@@??>A68;;<@@<?;?B@@@@AAA:=<<<;-<4;5;<===,=<777+//75659=<;6<<==.<>>>B:@<>>:>?AAAAA=A:>>AB@@7;;BE;???@@@@???B>>>A@??B<@===@:>>>B<??9??<<
@ATNG8:02126:06152
GATGGTAGGAGACACGTCGCACACGTACTCATTCGTTTCGGAAGAGACAGGTACGTTAATAGTTAATAGCGTACTTCTTTTTCTTGCTTTCGTGGTATTCTTGCTAGTTACACTAGCCATCCTTACTGCGCTTCGATTGTGTGCGTACTGCTGCAATATTGTTAACGTGAGTCTTGTAAAACCTTCTTTTTACGTTTACTCTCGTTGTTAAAAATCTGAATCTTCTAGAGTTCCTGATCTTCTGGCGCTCTGTCACGTCTGCTACCATCGTTATCGGAAAGTCT
+
AAAC@CDC?BCCCABB@;:;?>:;==<<<D9969DEE=AA=A?BBBBBBB?BB@@A@C?BBA@>@@CCCBBBBA@==;<<=,<?=@BBB>BCBB?BBC???898@ABB?BBDBBBBB=??B?A=???@?>>><ABDD676>?A@A;;;>;;888A18799=:6=2555::999:155577*7195:8>>@,:8<<=-//;9:8/707=1::;:+9:669-//;5;=<A=;;7;;A?=<=>9@??<>>>?=888=====778=A?>6;;;;;;@?@@<BB:@@A@
@ATNG8:02134:06117
GATGGTAGAGTACAGTGTAGTATACCAGAAGATCAGGAACTCTAGAAGAATTCAGATTTTTAACACGAGAGTAAACGTAAAAAGAAGGTTTTACAAGACTCACGTTAACAATATTGCAGCAGTACGCACACAATCGAAGCGCAGTAAGGATGGCTAGTGTAACTAGCAAGAATACCACGAAAGCAAGAAAAAGAAGTACGCTATTAACTATTAACGTACCTGTCTCTTCCGAAACGAATGAGTACACATCGTCGTGTCGTGCTACCATCGTTATCGGAAAGTCT
+
BBBC@CBCCCCCCCCCCCCCCCCBA>@;;55>@A@@<@?BBAA@A@=@@<@=>>@9::9:):29?>:97>7339/8>==999(9?:?2::;*9:945@@@CCCDC?C@BC?AAD@DDCBBBCCCCCBBBBCBACBBB?BCCCBBBD?C?A;;7<AAABBBB?BBDC@@<:93993699333(37718===B1BC>=>=BBBAAB<>;?;;;8=8==BCD@AB@@@@?@C@BAD>CCC=AACCCBAABCCBBA?@@BBBB@@?B??;????B?BBCC@CC<BBCC
@ATNG8:02118:06170
GATGGTAGGACGAGCGTCTGAGAGGTACTCATTCGTTTTCGGAAGAGACAGGTACGTTTAAATAGTTAATAGCGTACTTCTTTTTCTTGCTTTTCGTGGTATTCTTGCTAGTTACACTAGCCATCCTTACTGCGCTTCGATTGTGTGCGTACTGCTGCAATATTGTTAACGTGAGTCTTGTAAAACCTTCTTTTTACGTTTACTCTCGTGTTAAAAATCTGAATTCTTCTAGAGTTCCTGATCTTCTGGATATGAGTGACTCGTGCTACCATCGTTATCGGAAAGTCT
+
444>7<@;7;=<<<<555=>><;;7?<=>C=>9=90/0&/9394/////993:99555)55)55556<49;;995555.5;;;;+9;5;<<=<+:://)/:;27;155::5516;;;<56515558<59;66665<75555.57:///9::::55/:--(---(--3938;;;;;;==7:5555&56;655555$5;<>>8>;;;;9556;69<==+66<<<9>16559999944.48==<=>>055;6;:;:://///5555555<<<8=;;;<7<<<<7<;5;;55
@ATNG8:02122:06185
GATGGTAGATACTCGCTGATACACCCAGAAGATCAGGAACTCTAGAAGAATTCAGATTTTTAACACGAGAGTAAACGTAAAAAGAAGGTTTTACAAGACTCACGTTAACAATATTGCAGCAGTACGCACACAATCGAAGCGCAGTAAGGATGGCTAGTGTAACTAGCAAGAATACCACGAAAAGCAAGAAAAAGAAGTACGCTATTAACTATTAACGTACCTGTCTCTTCCGAAACGAATGAGTACGATGAGAGAGCTCTCTCTACCATCGTTATCGGAAAGTCT
+
@AAB?B:9;B><AABBBBBBBB@@@8;;;;=??@9:.93994954;7;<>B@ABAADGKH2A=@AA::9BBACC>?@A>===09@;@.:;;*;>B<?ACCCCB@@?@>BC@BBB@AABACCDCCCCCCCBAB?BBBB@BCCCCCCC=@;@::6;CAAAAAC@AAAEBA>AA@CCC?@@9999+99929====,<?:987@@A@@A?><>AAA=A=?>BBB?BCBCBBB@C=??C>CAB????ABBCBBAAABBBBBBABB@???BB=>;;;A?AA??:??5<@?:
@ATNG8:02122:06191
GATGGTAGGTGCCATGAGTGTATCCAGAAGATCAGGAACTCTAGAAGAATTCAGATTTTAACACGAGAGTAAACGTAAAAAGAAGGTTTTACAAGACTCACGTTAACAATATTGCAGCAGTACGCACACAATCGAAGCGCAGTAAGGATGGCTAGTGTAACTAGCAAGAATACCACGAAAAGCAAGAAAAAGAAGTACGCTATTTAACTATTAACGTACCTGTCTCTTCCGAAACGAATGAGTACTGCGTCTCACTCTCGCCTACCATCGTTATCGGAAAGTCT
+
999@9=AC@CCC>@@CCCCCCBBC@CCC@DCCDCC@B?BB@@@DD@DC?A?BCA9998-9;@@ABBBCCCCE>DC?>=><,<?:?1999*9<>;ABB@ABAAA8:8;>9>66.8>AAAAAAAAA<<;?>>9>AAA9<<A>>>>>:?:??B>B@@@@@@A;A@@>BB>BB?CAB<>:5555)8<<7=@@?@/==:=>>=;<=766-8:==>?=@<?>>>A<AABB:::;><>CA:A9999CBBBBB>>>?;;;??==>@@@>8=9:49?>>>:>@@C=AA:A>==
@ATNG8:02124:06181
GATGGTAGCGCACACATAGATACAGTACTCATTCGTTTCGGAAGAGACAGGTACGTTAATAGTTAATAGCGTACTTCTTTTTCTTGCTTTCGTGGTATTCTTGCTAGTTACACTAGCCATCCTTACTGCGCTTCGATTGTGTGCGTACTGCTGCAATATTGTTAACGTGAGTCTTGTAAAACCTTCTTTTTACGTTTACTCTCGTGTTAAAAATCTGAATTCTTCTAGAGTTCCTGATCTTCTGGATAGCGACGCGATATACTACCATCGTTATCGGAAAGTCT
+
///:488ABBBC@AACCCCC<=;BAC;:;C;;2<:;>8=>:??B=CDCCC>CBCCC@CACCBC@DACCBBBCECB@BBJCD5CB>A?CD=@??;7<<<7<C?BDCDEI@ECCCCCDB?BAB<@<@A@A:;;B>BBCC@CBBCCBAAJAA@B@@@B?C@@=@B>B@CBBBBBBCB>A;;;;.;<@<;;;;;*;BAAB=BBBDCAABCA=AAAA0@@@AA?A?CC?BBBBAA@AE@BC<;;EACCDAAAABBCCCCC;;;BB@@AAA=@@@@@=@@GEAEE;@@BB
@ATNG8:02126:06204
GATAGAGTACAGTGTAGTAGACCAGAAGATCAGGAACTCTAGAAGAATTCAGATTTTTAACACGAGAGTAAACGTAAAAAGAAGGTTTTACAAGACTCACGTTAACAATATTGCAGCAGTACGCACACAATCGAAGCGCAGTAAGGATGGCTAGTGTAACTAGCAAGAATACCACGAAAGCAAGAAAAAGAAGTACGCTATTAACTATTAACGTACCTGTCTCTTCCGAAACGAATGAGTACTATAGACTATCTGAGACTACCATCGTTATCGGAAAGTCT
+
AAABBBBBBCBBBCCECCCCFD@CCCBDCBBBC?B@BBBCBCA@CD@C?BBBBBCCC2D?BBBBBCAABBD>CBCCDDC5BB@B@EGD;DED@CCCCCCBAA7:7:C?BCD>@@CCCCBBCBBCCBBBD@BBBB@CAA@DBBB>@;?@@;@BBBBBCD@CCCCCD?BB?BBB?BA???8<<<9=====.?A>BABBBBBA=,/-/;;;+/+/7>>A>AACCCAA=@=:99/8>>;989?CBBBBBBCABACBCCDBCCCCBB?BDBAA>ACCC@BB=BB??
@ATNG8:02128:06166
GATGGTAGTAGTACACTAGTCATACCAGAAGATCAGGAACTCTAGAAGAATTCAGATTTTTAACACGAGAGTAAACGTAAAAAGAAGGTTTTACAAGACTCACGTTAACAATATTGCAGCAGTACGCACACAAATCGAAGCGCAGTAAGGATGGCTAGTGTAACTAGCAAGAATACCACGAAAAGCAAGAAAAAAGAAGTACGCTATTAACTATTAAACGTACCTGTCTCTTCCGAAAACGAATGAGTACTATAGACTATCTGAGACTACCATCGTTATCGGAAAGTCT
+
:77:+//444454;;;556655<??5>@@;?@@B00,04>::=<65.5:.9.5:494444$57<<<655:555@788/////$//)/2779.9;<.5555555554939<8<=>?CCBCCBBBBAA=@@>::9)4;::3;:;>>:?:6@9D9;49>=98:;?<:>>?>A>9997A?8;77337(737/899999%9827737<==<769)..//(//'.3;;=::97:8//)/)////&///)3989>888:333:3338;:99=;8833-3777?=@??><??3998<
@ATNG8:02128:06172
GATGGTAGTGCGTGAGAGAGAGACCCAGAAGATCAGGAACTCTAGAAGAATTCAGATTTTTAACACGAGAGTAAACGTAAAAAGAAGGTTTTACAAGACTCACGTTAACAATATTGCAGCAGTACGCACACAATCGAAGCGCAGTAAGGATGGCTAGTGTAACTAGCAAGAATACCACGAAAGCAAGAAAAAGAAGTACGCTATTAACTATTAACGTACCTGTCTCTTCCGAAACGAATGAGTACTACTCTCAGAGACACACTACCATCGTTATCGGAAAGTCT
+
444<9<FDCCCC@A@CCDCCCCCCG>CCFACBBA::6;;@BBCCBB?BB@B?@>>:9999$72>ABCCAAABCD;A@;;;;;*;C>B4;;;&9@>;@BBBBBCBB@BABB@BDD@BBCCDCBCCCCCCCCCC@DCBB@BBBBBCCC?B?B::::DCCCBBB?CCBBAA>AA>ABB>@@::9,9<<:9999:.8A=B>@?BBABD>A>ACBB:=:=CGCCACCA@@AA6;9;CC>FCC?ABBDCCCCCCAABBBB??@AABCBBBC?BA==A@BB??<?D7;;??
@ATNG8:02130:06209
GATGGTAGCTCACGTACGTCACACGTACTCATTCGTTTCGGAAGAGACAGGTACGTTAATAGTTAATAGCGTACTTCTTTTTCTTGTTTCGTGGTATTCTTGCTAGTTACACTAGCCATCCTTACTGCGCTTCGATTGTGTGCGTACTGCTGCAATATTGTTAACGTGAGTCTTGTAAAACCTTCTTTTTACGTTTACTCTCGTGTTAAAAATCTGAATTCTTCTAGAGTTCCTATCTTCTGGGTGCGCTACAGTCTCTCTACCATCGTTATCGGAAAGTCT
+
44457<<AA@;955<=666>>AABCBBBCCDC@CCEE>DD@CGMEBBBCC@CDBCB@C@BBCC?B?BBCCCBCBB?BBCCC3A?;999+7;<=4??A<AB599?@9:437:8857;/35>;A7=;@@@:::5=<<>:?A///;///577//5AA<A?A=DD<?<@;;;A@@=>85;BBA2A=A:;;;;;+99:>=3;9@@AB@><<0////$....8).).725557=AA=A>@@<76)///6.6==777::?766528577>7;625@9=??@=CC;CCAA
@ATNG8:02140:06198
GATGGTAGCGCACACATAGATACAGTACTCATTCGTTTCGGAAGAGACAGGTACGTTATAGTTAATAGCGTACTTCTTTTTCTTGCTTTCGTGGTATTCTTGCTAGTTACACTAGCCATCCTTACTGCGCTTCGATTGTGTGCGTACTGCTGCAATATTGTTAACGTGAGTCTTGTAAAACCTTCTTTTTACGTTTACTCTCGTGTTAAAAATCTGAATTCTTCTAGAGTTCCTGATCTTCTGGAGATACACATGATACTCTACCATCGTTATCGGAAAGTCT
+
;55<7<ABBBBCBCCCCABBCCAAABCCCB@@>@@@H=CC@CABAAABAB=CB<AB<@@CCD@CACCCCCBBBB@BBCCB2AB>ABCC=BA@@?BBA<AB<;<<BBB?EFGFFGGCACBCAC@CDCCAAAC?CCBB@BBBBDCBBDCBB@@@AA?BAA>BB>B@BBBCBBBBD@BCBEG;C7;5;;;;;*;BAAB>C;;;CCAAAA=BBAA,A;;;B>C>BB::;AAB;;6;=AAADBC=@@A=AACCCHGCBBBBBBAABA@A>AAAAC@DCBB@CE>A@00
@ATNG8:02141:06191
GATGGTAGCACACGAGATCTCATCGTACTCATTCGTTTCGGAAGAGACAGGTACGTTAATAGTTAATAGCGTACTTCTTTTTCTTGCTTTCGTGGTATTCTTGCTAGTTACACTAGCCATCCTTACTGCGCTTCGATTGTGTGCGTACTGCTGCAATATTGTTAACGTGAGTCTTGTAAAACCTTCTTTTTTACGTTTACTCTCGTGTTTAAAAATCTGAATTCTCTAGAGTTCCTGATCTTTCTGGCGCGTATGTATGTCGCCTACCATCGTTATCGGAAAGTCT
+
;55:9=BBBBACCCDDBBBBBBGGBBCBCB;:5;;;;09B?CBGFEBBBC=BBDDD@D@CCCC?C>CACBBBBA?<77889$9827;<>:?C@@;@00+0;6;=@@8918?BCCCCC?CCC?A>BB>C@;;=<A@@@:==?A>??<<=BB@?=;><>>><@@<@=D?>>>>@DC:===CD5A<A<??????'=<6660666///>;/87)8776'2777A6A5552BB@;;;9=388@CAAA9>>>=;;;:::;;=>AA@@AA<??A8<==>>:?;;;=EH;A;;;
@ATNG8:02141:06209
GATGGTAGCACGACACGAGATGTGTACTCATTCGTTTCGGAAGAGACAGGTACGTTAATAGTTAATAGCGTACTTCTTTTTCTTGCTTTTCGTGGTATTCTTGCTAGTTACACTAGCCATCCTTACTGCGCTTCGATTGTGTGCGTACTGCTGCAATGTTGTTAACGTGAGTCTTGTAAAACCTTCTTTTTTACGTTTTACTCTCGTGTTAAAAATCTGAATTCTTCTAGAGTTCCTGATCTTTCTGGAGATACACATGATACTCTACCATCGTTATCGGAAAGTCT
+
;44@7;@BDDEABBBBBCGCA@@BBBBBB@@=A;;;/:B;B@CCCCCDD?BABBE?C?BBBB@B=@@CCDDB@@<9999:$9717999:&7<=><BBC?AA???=A>>;>BBBCCAA<?A?<A>B===<>>@<??A?8<<?>>>@A@@@@@?==><@AA<AA=A;???AAA@@@<AA@DC;A<A<@@@@@>';;////(/99///>98:-7766'2:<=>;A;@@9>B;;;==5;5;=>>===8=>><>B@@?@?@>>>AAAA@AAAA:>>@??=?AAA<AD5==@@
@ATNG8:02093:06243
GATGGTAGTATCTGTCTACGAGAGCCAGAAGATCAGGAACTCTAGAAGAATTCAGATTTTTAACACGAGAGTAAACGTAAAAAGAAGGTTTTACAAGACTCACGTTAACAATATTGCAGCAGTACGCACACAATCGAAGCGCAGTAAGGATGGCTAGTGTAACTAGCAAGAATACCACGAAAGCAAGAAAAAGAAGTACGCTATTAACTATTAACGTACCTGTCTCTTCCGAAACGAAATGAGTACTACTCTCAGAGACACACTACCATCGTTATCGGAAAGTCT
+
944<9>CCCA:;;FDCCCCCCBBDCBCAB>BAAA9:;;@CCDGBAA>AB?B@BBB@@@@@2A@CCBBB@?@988*89;<;;;':?<>4555&5<<:>CCCDBBBD=@=@A=@BC@BBCCDCBBBBECDDDCC?CCBB<A@EB???B>B@C?@>@CCCCBBB@BBBBBB?AA>ABB?CCCBB=::9<@BABB3BE@C??>CCA>>:><AAAA;>;>ABAB?BBCBBBC?B?ACD>FAAA<ACDCCCCCAAAACCCB@ABCDF??;>?<?BBAA<AAAA=AB9>778
@ATNG8:02098:06249
GATGGTAGCACACGAGATCTCATCGTACTCATTCGTTTCGGAAGAGACAGGTACGTTAATAGTTAATAGCGTACTTCTTTTTCTTGCTTTCGTGGTATTCTTGCTAGTTACACTAGCCATCCTTACTGCGCTTCGATTGGTGCGTACTGCTGCAATATTGTTAACGTGAGTCTTGTAAAACCTTCTTTTTACGTTTACTCTCGTGTTAAAAATCTGAATTCTTCTAGAGTTCCTGATCTTCTGGGTGCGCTACAGTCTCTCTACATCGTTATCGGAAAGTCT
+
@:>A=ABABBBCCCCEDDCHCCCDBBAAABAB>BBBB>CC@C@BCCCCCC?CBBBC@B?BCBC@A@CCCBCCCBB?BCBBB3>><>BBC?BBBC?BBA=?B<>>AABB?BABBBCBB@BBB>?:====AA@@<>>?@7;7:AA>>=BBBBBBBB?BBC?CD?B@@?;;;@CCB===>DD2=5:399:::*:<878-7<>>=>8867/5552$25559/5/7717=<7555499?@@@@@777<<6///==@AAAA@?AAAB>>>>>>>>=AAAA<>>9>A>>
@ATNG8:02105:06212
GATGGTAGCACGAGTCACTCATATCCAGAAGATCAGAACTCTAGAAGAATTCAGATTTTTAACACGAGAGTAAACGTAAAAAGAAGGTTTTACAAGACTCACGTTAACAATATTGCAGCAGTACGCACACAATCGAAGCGCAGTAAGGATGGCTAGTGTAACTAGCAAGAATACCACGAAAGCAAGAAAAAAGAAGTTCGCTATTAACTATTAACGTACCTGTCTCTTCCGAAACGAATGAGTACTGCGTCTCACTCTCGCCTACCATCGTTATCGGAAAGTCT
+
444<7=<A@<<;;;>>>===A<<>@;@>@9=<<@00/2777666?8==9;7;C@@;DDD2C@B;:;BBCAAAA;@AA@?@@2@A<A<DCD9CCCACBBC;;9@@8@<A@=???265<;?>;>;??@ABBAC?CCCC?BBA;;;BC?CACBDACCCCA@AB?BABBCB?BC>AAB?BCCFF=?>>?AAAABB'??:9958AB@A<4:5987>:A;A=><A585<97788=;AAA:=88088775=>>>@>=8:8>>>;;7<<9//.556335/557828:3:5:;
@ATNG8:02115:06252
GATGGTAGCGCGACGAGCGTAGACCCAGAAGATCAGGAACTCTAGAAGAATTCTAGATTTTTAACACGAGAGTAAACGTAAAAAGAAGGTTTTACAAGACTCACGTTAACAATATTGCAACAGTACGCACACAATCGAAGCGCAGTAAGGATGGCTAGTGTAAACTAGCTAAGAATACCACGAAAGCAAGAAAAAAGAGTACGCTATTAACTATTAACGTACCTGTCTCTTCCGAAACGAATGAGTACGTGTGCGACGTGTCTCCTACCATCGTTATCGGAAAGTCT
+
BB;;.4:899<555999555;;599)5955:<@<;93:4995<>@@<<;6;60/0988999+86;:333933333(3344444$49383:<<.<;;7:=9=>;;;>6=587/8789?BB?>=>BBBBBA;;88189<8.35:55///(.278?8::B@@<:::*8887222.55/56625559:0:22,266666$652228555552625...(.053555:775555=171777.577,7;;77739888:@@@=558A???=AAC=B>>==9<<<<188-5;7:
@ATNG8:02117:06216
GATGGTAGTACATGATAGACGACACCAGAAGATCAGAACTCTAGAAGAATTCAGATTTTTAACACGAGAGTAAACGTAAAAAGAAGGTTTTACAAGACTCACGTTAACAATATTGCAGCAGTACGCACACAATCGAAGCGCAGTAAGGATGGCTAGTGTAACTAGCAAGAATACCACGAAAGCAAGAAAAAAGAAGTACGCTATTAACTATTAACGTACCTGTCTCTTCCGAAACGAATGAGTACCTCTCAGACGCTCGTCCTACCATCGTTATCGGAAAGTCT
+
;99@5::BBBBJDA@@DDDA;;;99399:5:=956694;>@;@AD<?>7@<556==?@@+>9?CACCCGCCEJ?CCCCCCC3DC>@4999.;AA?BCGCGCBBB@C@BB@CCD@CCCBBBBBAAACABACD@CCAA>ABCCCCEE?@>ABA>BCCCBCDC=BBCBBA?CA?CAD@AA998-:>=9:999:9%9=:=@@ABCCED>A>@???9>9>ABBB?BBBBABB>B?CFC?CBB?BCCFEBB?BBBBBBCDBAAABBB@BBB@BBBAB?BDDD?CC>BBBA
@ATNG8:02117:06221
GATGGTAGCGCACACATAGATACAGTACTCATTCGTTTTCGGAAGAGACAGGTACGTTAATAGTTAATAGCGTACTTCTTTTTCTTGCTTTCGTGGTATTCTTGCTAGTTACACTAGCCATCCTTACTGCGCTTCGATTGTGTGCGTACTGCTGCAATATTGTTAACGTGAGTCTTGTAAAACCTTCTTTTTTACGTTTACTCTCGTGTTAAAAATCTGAATTCTTCTAGAGTTCCTGATCTTCTGGATAGCGACGCGATATACTACCATCGTTTATCGGAAAGTCT
+
944:5:@@@@BC?@@CCDEDCCCCCCCCCC@@;A;;<;&9<397;=?CCBB?BCCBB@C@CCCC?B?BFBB@AABB@BBDDE5CC?BBBC=CC@@=@;;5;B6:9ACBB@BDDFDCCDACCB?B>ABBCCCCC?BBDD@ECCBBCBDFDD@BBBBC?CCC@CB?B@DCC@@AACC?CBCCC;C=?;;:::::%;A@AB=BBCDCCDCCC@CCDC5CBBBC6<6;B?BBFFBBB?C@CCCCCC?BBC?DCBECCCCCCCDCCCCCCBB@ABA:99/:??A?BC=B@@@
@ATNG8:02121:06259
GATGGTAGTGCGTGAGAGAGAGACCCAGAAGATCGAACTCTAGAAGAATTCAGATTTTTATCACGAGAGTAAACGTAAAAAGAAGGTTTTACAAGACTCACGTTAACAATATTGCAGCAGTACGCACACAATCGAAGCGCAGTAAGGATGGCTAGTGTAACTAGCAAGAATACCACGAAAGCAAGAAAAAGAAGTACTCTATTAACTATTAACGTACCTGTCTCTTCCGAAACGAATGAGTACATAGATATACGTATAGCTACCATCGTTATCGGAAAGTCT
+
<<<<9A<C<A=?CBBCBCCCCAAAB:BBB>@B;9;A799CABBC?CB?B@BAAABDDD3DBBBB???B??>?8>@;;:::$9B8=;?@@4@AB>ABBBBDCBB=@=@B?CBB>AA<;;CCBCBBB<==CC@BBCD@CBBBBA@@=B?AAA=@BBCCDDC@CAABBA?BB?ABA>AA?<=5===9====?.>A??>?B:89=<4;5887<8=:?====<?>>B;;;=A:==B:@@A<>===>>;8:=<<A>==>>>??A?>>??:>>???=?@?B:==8====
@ATNG8:02126:06215
GATGGTAGGCACTGCGCACACATCCCAGAAGATCAGGAACTCTAGAAGAATTCAGATTTTTAACACGAGAGTAAACGTAAAAAGAAGGTTTTACAAGACTCACGTTAACAATATTGCAGCAGTACGCACACAATCGAAGCGCAGTAAGGATGGCTAGTGTAACTAGCAAGAATACCACGAAAGCAAGAAAAAGAAGTACGCTATTAACTATTAACGTACCTGTCTCTTCCGAAACGAATGAGTACGAGAGAGCACACGTGTCTACCATCGATCTTGGTAAGTCT
+
?@@B@CCC@BBBBCCBBBBBBECCC=CCC?CBBB999:?BCCCCCD@BB?B@DECBBBBB5B@CCCCCBBBA@@<@@@ABBB5BD@CACCC<CCDACAABCCCCB?C?BC?CCD?BAACBBDDCBBBBBCCC?BAAA@BBBBAABB>C@CCC@BBBACCCA?CCCBBB?@@;AA@=@@9::,7<<9=@@@A2AD@C@?@BB@;:7:<??@B:>:>@CCC?CBBCBBB>A?ABB=BDC@AAAABBDAABCCBBBBBBBBBBAA@BA<A??????@<B?A@?B:99
@ATNG8:02127:06243
GATGGTAGGACGAGCGTCTGAGAGGTACTCATTCGTTTCGGAAGAGACAGGTACGTTAATAGTTAATAGCGTACTTCTTTTTCTTGCTTTCGTGGTATTCTTGCTAGTTACACTAGCCATCCTTACTGCGCTTCGATTGTGTGCGTACTGCTGCAATATTGTTAACGTGAGTCTTGTAAAACCTTCTTTTTACGTTTACTCTCGTGTTAAAAATCTGAATTCTTCTAGAGTTCCTGATCTTCTGGTATACACACTCGCTCGCTACCATCGTTATCGGAAAGTCT
+
;55C7;?A@D@?@BAABBBBBBBB@BBBBCCB@BBBB=BB@D?BBCCCCC@CCCCC@C@BBBB>B@CCHDDCCCD@BBBBB0@@;@>@@8@BA@=ACHAAB?BBBCCH@CCCCBBBD@CCC?C?CBABACCF@CCBB?CCCCCCCDDDCCBAA@A?BBB@BC@C@CCCCBBBEC@BAAAA9@?D?@AAAA0@CCCC>BBCCCCFBBB@BBBB2ABABB@BADD@CCCCCCC?B?BCCBBC@CCC@BCBCCCCCBBBCBBCBCCCC?CBBBC=AADD?BB=B@??
@ATNG8:02140:06240
GATGGTAGCTCGCTGATGATATCTCCAGAAGATCAGGAACTCTAGAAGAATTCAGATTTTTAACACGAGAGTAAACGTAAAAAGAAGGTTTTACAAGACTCACGTTAACAATATTGCAGCAGTACGCACACAATCGAAGCGCAGTAAGGATGGCTAGTGTAACTAACAAGAATACCACGAAAGCAAGAAAAAGAAGTACGCTATTAACTATTAACGTACCTGTCTCTTCCGAAACGAATGAGTACACACTCTCATATGACACTACCATCGTTATCGGAAAGTCT
+
95:A9BAA?555:<AAABBBBCDBB?BBB?BAADBA?A7;<;AACE<A@?C?BAC????>.>=@AABBACCCCG=AA@@@@@0@A=B@CCC;CCF@CCHEC:;;C=@=AC@BBB@CBCBBDBCCCDCHCCCCACCCC?BCCAA?BB=@?@CB@CCCAAABB?BAA>CC@IG@CBB?BBCDE>@@??BBBBC3?@=@CDDDFABA=?=?AED@E?BBA@A?BBAAABA=@?:::59AA?BBBBBCC???AAA@@@??<;;::::886;===>9<<<=9?>6::::
@ATNG8:02094:06306
GATGGTAGGCGTGTGAGAGTCTGCCCAGAAGATCAGGAACTCTAGAAGAATTCAGATTTTTAACACGAGAGTAAACGTAAAAAGAAGGTTTTACAAGACTCACGTTAACAATATTGCAGCAGTACGCACACAATCGAAGCGCAGTAAGGATGGCTAGTGTAACTAGCAAGAATACCACGAAAGCAAGAAAAAGAAGTACGACTATTAACTATTAACGTACCTGTCTCTTCCGAAACGAATGAGTACAGAGAGTACGATATGTCTACCATCGTTATCGGAAAGTCT
+
BABB?BCC@CBBCCCCBBCBBA@@@:>?<=BABBBB?B=@@@BBBB?BB=@=@@@:::::);?BABBBCBBBBA9?@99999(:>9<9?@@2AA@==>8?AB?>??B@>>:>8718>>>@>>>B>>>>>=9:7;??B<?@??<<<=8<8=>B?BCBBBCCC?CB@@>=<>C>BBB>AA<;;7>=>9:9998+9>:?>AE687A@@;@:>9;;:<8<@@::7:@@@>==<@<@@B:A>><>A?@999BBBBB@@@BA>>>>===@@@<>>B@@<BBBC=@@9@@@@
@ATNG8:02102:06298
GATGGTAGACACGTGTGCTCTCTCGTACTCATTCGTTTCGGAAGAGACAGGTACGTTAATAGTTAATAGCGTACTTCTTTTTCTTGCTTTCGTGGTATTCTTGCTAGTTACACTAGCCATCCTTACTGCGCTTCGATTGTGTGCGTACTGCTGCAATATTGTTAACGTGAGTCTTGTAAAACCTTCTTTTTACGTTTACTCTCGTGTTAAAAATCTGAATTCTTCTAGAGTTCCTGATCTTCTGATAGCGACCGATATACTACCATCGTTATCGGAAAGTCT
+
=:8@=;<BD?A@BBBBBBBBBCBBDCBBBCCB=@@@A<;;7;@;;;CDCC@CBAACAC?BBCB?B?BBCBBBB@?;98373$3789999,7AAA@BBC?AA799ABBB?BBBBBBAA<<<=1818===:;;;:>>>?8=688888>???>?>>==;???;>><>;?B?=>>???:=====2=>D=@@@AA/=/--=-3-----7;9:4::99'596693;6@A;=>=9;//*/3///??A7;;;;A??@==><>>@?????==598///9@@BB<>>7=<>>
@ATNG8:02112:06305
GATGGTAGCTATACGTATATCTATGTACTCATTCGTTTCGGAAGAGACAGGTACGTTAATAGTTAATAGCGTACTTCTTTTTCTTGCTTTCGTGGTATTCTTGCTAGTTACACTAGCCATCCTTACTGCGCTTCGATTGTGTGCGTACTGCTGCAATATTGTTAACGTGAGTCTTGTAAAACCTTCTTTTTACGTTTACTCTCGTGTTAAAAATCTGAATTCTTCTAGAGTTCCTGATCTTCTGGTAGAGCGTGCATATATCTACCATCGTTATCGGAAAGTCT
+
;55D;?CBBBBBBDCDCBBBCCDGCCCCCCBC@CCDG>CC@C@CCBBBDD@CCCCC?B?BBCC?B?BAACBBACA=AACCC2AA?BBBB=BBBB>BBC>BB<779BDE@BBAABBAA>BBD:=:????>>>><AACA6;:@@@>>>AAAB>>><>;?A@=>>:=<??AA@@@??<?AABB6A:=9=>>??/?A===0666///=::=<>BCB.A==??;A<:;6:???;;;=?<>>>>>B;@@A=ABA>>=;;;@BCB==>>>>><>>>CA<AAAA=CD:A>>>
@ATNG8:02113:06309
GATGGTAGCACACGAGATCTCATCGTACTCATTCGTTTCGGAAGAGACAGGTACGTTAATAGTTAATAGCGTACTTCTTTTTCTTGCTTTCGTGGTATTCTTGCTAGTTACACTAGCCATCCTTACTGCGCTTCGATTGTGTGCGTACTGCTGCAATATTGTTAACGTGAGTCTTGTAAAACCTTCTTTTTACGTTTACTCTCGTGTTAAAAATCTGAATTCTTCTAGAGTTCCTGATCTTCTGGGTGCGCTACAGTTCTCTCTACCATCGTTACTCGGAAGTCT
+
?:>B>?:AA@A:666;;BCCCCCCEDBCBCCC@BCDF?GH?B?CCCCCCC@CBB@@?AACCCC>@=;BAAAAA;A;??BAA3BB?BCBB;@ABB@B@?<??9<<@BAC?C>>?>@BB?CCD?@;@????888=>>>B;??>>>>>>@@@@@@@@@:788=AA6;8;@@B@@@??<>>>AA2A<A::;;;;+;A>>?5==?888>===5;;;:)57<<;8=:@@9@B@?::;>D=???A@@<@@AB:;77</--99--,/77<;77:57/--90222,,),),,22
@ATNG8:02114:06261
GATGGTAGAGTATCATGTGTATCTCCAGAAGATCAGGAACTCTAGAAGAATTCAGATTTTTAACACGAGAGTAAACGTAAAAAGAAGGTTTTACAAGACTCACGTTAACAATATTGCAGCAGTACGCACACAATCGAAGCGCAGTAAGGATGGCTAGTGTAACTAGCAAGAATACCACGAAAGCAAGAAAAAAGAAGTACGCTATTTAACTATTAACGTACCTGTCTCTTCCGAAACGAATGAGTACGTGTGACGTACGTGAGCTATCGTTATCGGAAAGTCT
+
ABCD@CBBBCCCBCCCCCCCCBBBB@BCC@CBAABA698;@ACC@@<@B<@<@@????<@1A<BBCEBCBCCCD>CBAAA@@,@B=B?BCC<BBC@DDBCBBA;;8;?AB?BAB<??AABBDBCB;;=CAAAABBBFAAAACECCC@D@CBB@BBCCEEBB???@AAA?BB@CBB?@@??<5>::3000000%0>;00//6>?99:49>A=??:?<@@GIFACCBBCAB>B?DCE@ECC?@@BAA@?@??AABDEGCCBCC<<;BBBDBB?BBBB?BA<@@99
@ATNG8:02121:06262
GATGGTAGTATCTGCAACTCTGTCCAGAAGATCAGGAACTCTAGAAGAATTCAGATTTTATCACGAGAGTAAACGTAAAAAGAAGGTTTTACAAGACTCACGTTAACAATATTGCAGCAGTACGCACACAATCGAAGCGCAGTAAGGATGGCTAGTGTAACTAGCAAGAATACCACGAAAGCAAGAAAAAAGAAGTACGCTATTAACTATTAACGTACCTGTCTCTTCCGAAAACGAATGAGTACTGTATCTATGTGTGCGCTACCATCGTTATCGGAAAAGTCT
+
;55A9BA@BCCCB>BC?CDCCABC@CCC@CBCCBB>B@CCCCCCC@CC@C@DDCCCBB;BBBBBBBBCBBCD=@?<;<<<*;C>B5;;;.;BB?BABABDDBA?A@CC?CCC?CBBBBDBBBCCBCBDCD@CCCC?BACCCCAA>A@A;;;;CCDDBBB?BBCBBB>AA@BBB?BAAAC>??<999:::9%9D<?9::DCCCB8;7;BBC:>:<;AED@CCBABA@;><9999-9@@8?@@CDCBBBEBBB???ABB???@@A?;367>//+/<99)///(7==>
@ATNG8:02121:06273
GATGGTAGCGCGACGAGCGTAGACCCAGAAGATCAGGAACTCTAGAAGAATTCAGATTTTTAACACGAGAGTAAACGTAAAAAGAAGGTTTTACAAGACTCACGTTAACAATATTGCAGCAGTACGCACACAATCGAAGCGCAGTAAGGATGGCTAGTGTAACTAGCAAGAATACCACGAAAGCAAGAAAAAGAAGTACGCTATTAACTATTAACGTACCTGTCTCTTCCGAAACGAATGAGTACGTGTGCGACGTGTCTCCTACCATCGTTATCGGAAAGTCT
+
:5<B:@BDECBBBCDCCCCBBBBCC=@AB@BBDCBB@B?ACCBBCF@??=??AAACAAAC2B?BCDAABDE??=5==;;;;;';@;=;>;;0;@A;@;6;CECCC@C?@@=@BC?CCCBDCCCCBBCCBCBC?BBBC?CAAACCCC?C@CBB@BBBBCCCB?BBBAAA@CD????@CCBBB>B??:?????1?C@CA@@DAA@@<@;>?AD=A;@@BBCACBAAA@?<?>ACC>A::99??CECDBBB???BBBBBA@>>>=@@><@@;;@@CCBA=BD>CAAA
@ATNG8:02132:06276
GATGGTAGCTCGCTGATGATATCTCCAGAAGATCAGGAACTCTAGAAGAATTCAGATTTTTAACACGAGAGTAAACGTAAAAAGAAGGTTTTACAAGACTCACGTTAACAATATTGCAGCAGTACGCACACAATCGAAGCGCAGTAAGGATGGCTAGTGTAACTAGCAAGAATACCACGAAAGCAAGAAAAAGAAGTACGCTATTAACTATTAACGTACCTGTCTCTTCCGAAACGAAATGAGTACACATCGTCGTGTCGTGCTACCATCGTTATCGGAAAGTCT
+
BCBA@CB@A<?@>669@???@BBCC?ABC?BBDC;;8;<AADDCBB?<<8;8A??>===;.;:@A?@?BBAAAB=@??>>>>0>@?B@BDD7@BD@CCCCBCBBA>B>AB@BBB@CC@@@BDDEGCCCCCBC@BCBC?CCCCBBBB>A?A;;8;DBBBB@@=@ABBCC@BB?999<@@99929>>9@@AAA2AC@BA@AEC@??;?=DDDF<C;??BBB@DDAAABB@C?BBB=BCCC<AABBCCAAABBBBBBBBBBCE@??B@A=???BB@AAAE>BA<ABBC
@ATNG8:02138:06304
GATGGTAGCACACGAGATCTCATCGTACTCATTCGTTTCGGAAGAGACAGGTACGTTAATAGTTAATAGCGTACTTCTTTTTCTTGCTTTCGTGGTATTCTTGCTAGTTACACTAGCCATCCTTACTGCGCTTCGATTGTGTGCGTACTGCTGCAATATTGTTAACGTGAGTCTTGTAAAACCTTCTTTTTACGTTTACTCTCGTGTTAAAAATCTGAATTCTTCTAGAGTTCCTGATCTTCTGGGCAGACTCTCACACGCCTACCATCGTTATCGGAAAGTCT
+
@@@C?CBDDBBBAABCCCCCCCCCBBCDDG@A?@CCC>CCAC@CCCCCCC?CCCCB?A>ADDD@C?AAABBBBBB@CCBBB1BB>AAAA;BCAA>BBB>BB<==ADDD?BABBBBBB>CAA>>=@=>>A====AAAA:AAA@>>=AAADAA?>>>;:::=DD;?:?AAAABB@@;?ACDD;B<?8<<<<<.<A;;;0666///@9:==DDDD/A===A=C<=>:>>>B===:>:==BB>>7;;BB:B;;:;;@@@@DAA??:AAA=>:;;?:?@??:?D:B>>=
@ATNG8:02139:06271
GATGGTAGTGTGTCTCTGAGAGTAGTACTCATTCGTTTCGGAAGAGATAGGTACGTTAATAGTTAATAGCGTACTTCTTTTTCTTGCTTTCGTGGTATTCTTGCTAGTTACACTAGCCATCCTTACTGCGCTTCGATTGTGTGCGTACTGCTGCAATATTGTTAACGTGAGTCTTGTAAAACCTTCTTTTTACGTTTACTCTCGTGTTAAAAATCTGAATTCTTCTAGAGTTCCTGATCTTCTGCTCTCGTAGACAGATACTACCATCGTTATCGGAAAGTCT
+
44<C=@<C9;6;;=;;<CCCCCDBCCCEDC;;:<@AB;?@=@?BBCBBCC@DDCCC?C?CCDD@C@CBCCDDDCC@BBBBB0B@>@;<;7;BCCACDE@BC?CABBCC@CCGCDCFF@BAA=@>BCCAABCC?ABDJ@CCCCCCCCCBBBCCBBB?CCC@CC?B?BCCE@@ACC>A;;;;.;@B<;;;;;*;BCBC=ABCCCBB;<;=AA@A0ABA<;:;@CC?CBBBBBB@BACCEDBB>B@@ACCCCAAACICCCBBCBBBB?BBBCC@DDDD>@@<@CAA
@ATNG8:02098:06317
GATGGTAGCTCACGTACGTCACACGTACTCATTCGTTTCGGAAGAGACAGGTACGTTAATAGTTAATAGCGTACTTCTTTTTCTTGCTTTCGTGGTATTCTTGCTAGTTACACTAGCCATCCTTACTGCGCTTCGATTGTGTGCGTACTGCTGCAATATTGTTAACGTGAGTCTTGTAAAACCTTCTTTTTACGTTTACTCTCGTGTTAAAAATCTGAATTCTTCTAGAGTTCCTGATCTTCTGGTATTACTAGTGTACTACTACCATCGTTATCGGAAAGTCT
+
BAAA?BBCABBBBBBDCCCCBABBBBCCCCBB?BCCE>EE?D?CCCBBBC?BBCCC?B?BABD@D?AAAAAAACB?BBBBB3A@=@BBB>BDBB>BA@=@A?A@BCCC>BBB@BAAA>BBA5<8<?????>>9>AAA;@@A<<<@@@@@A@@@@A<>=<<AA==9A>>>>??AA:??AAA6A<@;<<;;;)<=///)/77///=;:><AAAA/<??BB<@<;;6;<=A:;;=A:==AA;;8;>E=@@@=A@>>>AAAAAAAAA??<??>>=5;?;;:=A:B=<;
@ATNG8:02100:06331
GATGGTAGACATATCGTACTCTCTGTACTCATTCGTTTCGGAAGAGACAGGTACGTTAATAGTTAATAGCGTACTTCTTTTTCTTGCTTTCGTGGTATTCTTGCTAGTTACACTAGCCATCCTTACTGCGCTTCGATTGTGTGCGTACTGCTGCAATATTGTTAACGTGAGTCTTGTAAAAACCTTCTTTTTTAACGTTTACTCTCGTGTTAAAAATCTTGAATTCTTCTAGAGTTCCTGATCTTCTGGGCTGCGCTGATATGCCTACCATCGTTATCGGAAAGTCT
+
444:.44499455==666?>;;<<<>>>===>;@>>>58727)///87764/44::8<7==53/34333<;::;;7:;<<=+::6=322'287728=<5::133::33149:;::9:599:282222.3....3356)227795555888555571556022,24555992226+222222$2.5/5>==>=%2,2333,333...688:-5565'2960692848949766...27479<<@@5@A>;099555535:6::7717<=7=====:=?>>:>?9?@A>
@ATNG8:02105:06337
GATGGTAGCGCATATCAGCGCAGCCCAGAAGATCAGGAACTCTAGAAGAATTCAGATTTTTAACACGAGAGTAAACGTAAAAAGAAGGTTTTACAAGACTCACGTTAACAATATTGCAGCAGTACGCACACAATCGAAGCGCAGTAAGGATGGCTAGTGTAACTAGCAAGAATACCACGAAAGCAAGAAAAAGAAGTACGCTATTAACTATTAACGTACCTGTCTCTTCCGAAACGAATGAGTACTGCGTCTCACTCTCGCCTACCATCGTTATCGGAAAGTCT
+
;;:<8=:;;<?CCCCFDDBBBCCCC?BBB>AACAAA?BACCGBBBC>@@?A?AAB;;;;;*;=BBCCCECCCDF>C;;9???0@A==<AAA7BCC@CCBBBBB;;7;;??=?;;444:;>BBBAA:;;@@AA?BBBB=;;:CCC@A=A?B<<9;BBBDCDC@EDCCAB>A@;??@000@AA8@;>9:::99(3713333;>>=@<@6@ABB?BAB@CBB?AA@BC@@<@>@@A;@C@=AAAAABAAAA:=;BBBDDBBDCC?CBE@BBBCB?@@@@=@B>B;;;
@ATNG8:02127:06325
GATGGTAGTATAGAGCTCTACATAGTACTCATTCGTTTCGGAAGAGACAGGTACGTTAATAGTTAATAGCGTACTTCTTTTTCTTGCTTTCGTGGTATTCTTGCTAGTTACACTAGCCATCCTTACTGCGCTTCGATTGTGTGCGTACTGCTGCAATATTGTTAACGTGAGTCTTGTAAAACCTTCTTTTTACGTTTACTCTCGTGTTAAAAATCTGAATTCTTCTAGAGTTCCTGATCTTCTGGCGCTCTGTCACGTCTGCTACCATCGTTATCGGAAAGTCT
+
:55>9>CBCBCCCBBBBBCCDEDCCCCCCCCB?CCBB=BC?C@CCCCBBB?CBBAA>A@BBBCAC?BBABBCC=B<?????.;B;BBBB=BCBB>A@A?BB>==>CBB>BBB@>>>A7==A;A;><<<<<<A;AA??5:9==>?A@@@A@@?>>>=A>><>><><AAA>??D?@<?>>?>3=:@:88888(8>::;1;==888A>><18988(5>@AC<A<AA<AABD=>><@<>>ABA@8;;A=A@>>>>>=>AAB????@@@A:>=>>A9?=;<8<<5>A>>
@ATNG8:02127:06335
GATGGTAGTATATCGCGTCGCTATCAGAAGATCAGGAACTCTAGAAGAATTCAGATTTTTAACACGAGAGTAAACGTAAAAAGAAGGTTTTACAAGACTCACGTTAACAATATTGCAGCAGTACGCACACAATCGAAGCGCAGTAAGGATGGCTAGTGTAACTAGCAAGAATACCACGAAAGCAAGAAAAAAGAAGTACGCTATTAACTATTAACGTACCTGTCTCTTCCGAAACGAATGAGTACTCACTCTCATATGACACTACCATCGTTATCGGAAAGTCT
+
;55<9>CCCC?AADBBBDBBCCBA@B;;7:AA@@@=B>BCC;;9C@CB@B?@A@@?BBB2B@BCBBBBCBCBA9@@;;;;;*9A>A?CIG;DCC?BCCCCCB997;@BC@DDD?BCAABCCCCEBBBDCCC?CCCC?AABABBBB>@?A9:9:EDFDCCC?AAABBC@BB?BBC=AA???8><<;=====?&=B>?9::CAAAA<A;AABB;><>?BAA>@DBCBBB?B?BBD=BBC?BBCCCCCBBAA@ABAAB>@BBBBBBBB?BBBBC?BBAA?CC>C:99
@ATNG8:02127:06341
GATGGTAGATACTCGCTGATACACCCAGAAGATCAGGAACTCTAGAAGAATTCAGATTTTTAACACGAGAGTAAACGTAAAAAGAATGGTTTTACAAGACTCACGTTTAACAATATTGCAGCAGTACGCACACAATCGAAGCGCAGTAAGGATGGCTAGTGTAACTAGCAAGAATACCACGAAAAGCAAGAAAAAAGAAGTACGCTATTAACTATTAACGTACCTGTCTCTTCCGAAACGAATGAGTACTACTCTCAGAGACACACTACCATCGTTATCGGAAAGTCT
+
>::A?C99;CBBAAA>>CBAAABBD=BBD?@;;;ADAIACAA:::?;=A>A79=///;;;)7166677899888///--999)88,--0999+999)56665<<55509?>?>BBB=@BA@BB==A@996699@?CBCB>@@@@BAAA<@<@AA>BB@@@AAA@CCDCBB?A@=@?=9=77737&3883//////#/93///8;;:<76;;88898<8<;A:;7;AAB;;;>@;??@9@:979AABBCCBBABBCFDE?>>BAA87732457724129996:;398..
@ATNG8:02135:06313
GATGGTAGGACGAGCGTCTGAGAGGTACTCATTCGTTTCGGAAGAGACAGGTACGTTAATAGTTAATAGCGTACTTCTTTTTCTTGCTTTCGTGGTATTCTTGCTAGTTACACTAGCCATCCTTACTGCGCTTCGATTGTGTGCGTACTGCTGCAATATTGTTAACGTGAGTCTTGTAAAACCTTCTTTTTACGTTTACTCTCGTGTTAAAAATCTGAATTCTTCTAGAGTTCCTGATCTTCTGGTGAGATATGCATGATGCTACCATCGTTATCGGAAAGTCT
+
444<5;@C@B;;9???>@A@?@@@>ADBBCBB@BDDD>CC?C?ABCCCCB?DDDBB?B?DDDD?C=BBCCCCC@@=99999':B=D@@@=@CBB@BBC@AA?AA@CCCAFCCCCCCC@BBB@C?CAAACCBB?BBDD@CCCCCCDDDCCCBAAAC?CCC?CC?C?CCCCBCCCC?BBCCC:C?C>BBCCC3CCBBA>BCCCCCCCBB@BFDE5D@@BC?B?@@=@ABCBBB@C@BBBBBB@BBCACCCCCCCCCCCBCCCCBBCD<@@CBB@CCDD?AA<@???
@ATNG8:02096:06393
GATGGTAGCATCATGCATATCTCACCAGAAGATCAGGAACTCTAGAAGAATTCAGATTTTTAACACGAGAGTAAACGTAAAAAGAAGGTTTTACAAGACTCACGTTAACAATATTGCAGCAGTACGCACACAATCGAAGCGCAGTAAGGATGGCTAGTGTAACTAGCAAGAATACCACGAAAGCAAGAAAAAGAAGTACGCTATTAACTATTAACGTACCTGTCTCTTCCGAAACGAATGAGTACGATGAGAGAGCTCTCTCTACCATCGTTATCGGAAAGTCT
+
AAAC@CBBBBBCCBBBBCCCCCCCC>BBB@CDCCBB?B@DCCCCCB>@@>A?BAA9:899.:<BCBABCDC?>;3;=9;;;;*<B>?>BAB;BFGACCCDIDC@@>@@CC@CCB?BBBABBCCCCCCCCBCD@CCDB?BBBAAAAB?B@CBB?BECCCAAA@CCCBBB?BB?ABA<>>CCC=A?@:<<<==1?A?B:9:BBCB@<@<@@AB<?;?@CBB?BCCCBBB?B?BBD>CBB?AABBBDAAAAABBABBBAAAA@>>>>@;A=??B@CBBB?BC?CBA>
@ATNG8:02098:06381
GATGGAGTGTCATATGAGAGTGTGTACTCATTCGTTTCGGAAGAGACAGGTACGTTAATAGTTAATAGCGTACTTCTTTTTCTTGCTTTCGTGGTATTCTTGCTAGTTACACTAGCCATCCTTACTGCGCTTCGATTGTGTGCGTACTGCTGCAATATTGTTAACGTGAGTCTTGTAAAACCTTCTTTTTACGTTTACTCTCGTGTTAAAAATCTGAATTCTTCTAGAGTTCCTGATCTTCTGGTATGACTAGTGTACTACTACCATCGTTATCGGAAAGTCT
+
>::C?CCDDBAACBBCDCBBBCCCCCCCC99;;CCC>BC@C@CCCCDDD?CECCC?C?CBBB?C>ABDDDCCCC?BBBBC1BC@CBBC=CCCC?BCCABB?BDEDDD=@@DDDCAA>BCC@C?CCCCAAACACCCC@BBBGDCCBCCCCCBBCC@CBA?AD@C@BBABBCBCC@CBCCC;B=B=>@>@>,@@@@E=BBDCCCCDCC>BBBB2BBBBCACACC?BBDGBBA?B@BBBCBC?BAB@CCCC@@ACCCDDCCCFDDCC@BBBCD?BCCC?BB<B???
@ATNG8:02107:06391
GATGGTAGACATATCGTACTCTCTGTACTCATTCGTTTCGGAAGAGACAGGTACGTTAATAGTTAATAGCGTACTTCTTTTTCTTGCTTTCGTGGTATTCTTGCTAGTTACACTAGCCATCCTTACTGCGCTTCGATTGTGTGCGTACTGCTGCAATATTGTTAACGTGAGTCTTGTAAAACCTTCTTTTTACGTTTACTCTCGTGTTAAAATCTGATTCTTCTAGAGTTCCTGATCTTCTGGGCTGCGCTGATATGCGCTACCATCGTTATCGGAAAGTCT
+
A??D@CBBBBCBCCDDDDDABBCCDDBBBBBB@BDDD=BB?B@BBACCDC?CAAAB?B?CCBB?B?BBBCDDB<;6::99:+:?6AAAA:?A?@>AA@;@A<?>ACDC?B>>>>;=>:==>7:7;@@@@>>>=AAAA9@>A@557AA@A@B>>>A<@@><AA<A<????AAB>>:;;;=>2=:>::7777)7<333)--3---698;/766'2887892..*.888<=>;A:>?;::;5//@@6=///9=::>B@>>>A====9///667;;//*/91899;
@ATNG8:02108:06379
GATGGTAGCTATACGTATATCTATGTACTCATTCGTTTCGGAAGAGACAGGTACGTTAATAGTTAATAGCGTACTTCTTTTTCTTGCTTTCGTGGTATTCTTGCTAGTTACACTAGCCATCCTTACTGCGCTTCGATCGTGTGCGTACTGCTGCAATATTGTTAACGTGAGTCTTGTAAAACCTTCTTTTTACGTTTACTCTCGTGTTAAAAATCTGAATTCTTCTAGAGTTCCTGATCTTCTGGAGATATCATCAGCGAGCTACCATCGTTATCGGAAAGTCT
+
;45<7=ABBBBBBAA;BDCCGHCBABBBBCCB@CCCC>CC@B@BBCCDBB@CBDBB@C@BBBCAD?CCBBBBBBC?BCEDD2B@<@:::,7;<@=A?A=@A>?>?B@@<ABBBBBBB?BCB:?;<99:=>>?<A>>>AAA@>>==>>>>>??@@A:>>>=??<?=A;;;;8??A;=??AA5A<A<AACCC/AABAA9>>@?>?@=>?:>===/?@@@A=B<??;?AA@@>@=D;??@@@@9@>A;;;;>>>>>>>>>CAAA9<<A=>>8;;5;8////>4;888
@ATNG8:02112:06398
GATGGTAGTAGTACACTAGTCATACCAGAAGATCAGGAACTCTAGAAGAATTCAGATTTTTAACACGAGAGTAAACGTAAAAAGAAGGTTTTACAAGACTCACGTTAACAATATTGCAGCAGTACGCACACAATCGAAGCGCAGTAAGGATGGCTAGTGTAACTAGCAAGAATACCACGAAAGCAAGAAAAAAGAAGTACGCTATTAACTATTAACGTACCTGTCTCTTCCGAAACGAATGAGTACACATCGTCGTGTCGTGCTAATCGTTATCGGAAAGTCT
+
:;<B<ABC?@A?;?EDCCCCCC?@@?CBB?B@BB998:?BBCCCDD?BC@C@BBBBABAA5A?CBCCDCCB???9=<=A?@@0@A>@<BBB;BCGAGDCBBBB;:7;@CC>BBB?ACCCCCGCCCCCCCBBC?CCCC?BBBBCCAB>CACBB?CCCCCCCC?AACCBB?BB?>>@@CC???8=>>;99:9::%9?<?99:FB@@@8;7:>A@1818>AAA?BBAA@AA=A?BCC>CCC?BBAAABBBAABBCCBBBBBBBAABBA=AB??<?BCB?BE?B:99
@ATNG8:02115:06383
GATGGTAGCTCACGTACGTCACACGTACTCATTCGTTTCGGAAGAGACAGGTACGTTAATAGTTAATAGCGTACTTCTTTTTCTTGCTTTCGTGGTATTCTTCTAGTTACACTAGCCATCCTTACTGCGCTTCGATTGTGTGCGTACTGCTGCAATATTGTTAACGTGAGTCTTGTAAAACCTTCTTTTTACGTTTACTCTCGTGTTAAAAATCTGAATTCTTCTAGAGTTCCTGATCTTCTGGAGATACACATGATACTCTACCATCGTTATCGGAAAGTCTT
+
?::C@CBBBBCCBCBBBCBCCCCBBBCCCCCC@BCCC>CC@D@DCBBBBB?B@@DD@F>@@BB?B?CCCBBBCBA>BDDCC3?>;>@AA=BCBA>AA@=@@<>>??>>BAAACCBB?BBD<A<A@>>>==A=BA>>;>;;;>>@@BCAA>>>?@=>==<AA=A<??>>??BBD<@????5?:>:;;;;:*:=888)8>@888?===:>BBB/A===A<A<;;7;DAA>>><@:=====?:==A<???BAAA=>=AAAA???A6637@@@@<@A9949=4=;//,
@ATNG8:02118:06365
GATGGTAGTGTGTCTCTGAGAGTAGTACTCATTCGTTTCGGAAGAGACAGGTACGTTAATAGTTAATAGCGTACTTCTTTTTCTTGCTTTCGTGGTATTCTTGCTAGTTACACTAGCCATCCTTACTGCGCTTCGATTGTGTGCGTACTGCTGCAATATTGTTAACGTGAGTCTTGTAAAACCTTCTTTTTACGTTTACTCTCGTGTTAAAAATCTGAATTCTTCTAGAGTTCCTGATCTTCTGGCTCTCGTAGACAGATACTACCATCGTTATCGGAAAGTCT
+
944405:?DEECCC@@<CCBBBACFCIFDB;;8;@@B=BE@C@DDCDDBB?BCDEE@HAIFBB@B?BDFCCBCCC>@@@@A,AC9;;BD?BB@@;@;A=@C?DBBFEFACDCCCDDC@CCB>@=ACCCBCBC?CCCCACCCC;=;BBCCDECAAA@JFF@BC@D?BDDDFDCCC?B@@@@3@=A>BBCCB0AC;;;8;BCCCCCBAA5;;;;*;BBBE?A?BD9;;BCBCEAE?BDCDDC>BBC@FCDCCCCBCCCCCBBCBAAA=;:;@A=@B;;7;B9@;::
@ATNG8:02123:06365
GATGGTAGTATATCGCGTCGCTATCCAGAAGATCAGGAACTCTAGAAGAATTTAGATTTTTAACACGAGAGTAAACGTAAAAAGAAGGTTTTACAAGACTCACGTTAACAATATTGCAGCAGTACGCACACAATCGAAGCGCAGTAAGGATGGCTAGTGTAACTAGCAAGAATACCGCGAAAGCAAGAAAAAGAAGTACGCTATTAACTATTAACGTACCTGTCTCTTCCGAAACGAATGAGTACTACTCTCAGAGACACACTACCATCGTTATCGGAAAGTCT
+
;55B:CCCBCCCBBBDDCCCEBBCD=@AC@CBBCCC@C@BBCECCC?BB@DD=BBCBBBB5B@BBBABBCCCBB9??98778)8=:<<?>?1>AC?AAABCDBBA?B?BB?BBA:=;>?A???CCA=>>AAA;A?AA8;;:A???@<A<A;@=@CCCAAAA>A?A???=AA?B@B@BB89929>?;=>>==,9:49ACCCAB?B;?;?@@A=A=AA@@@;>===<==<@:=>A:AAA>ABBB@AAB>?>BAAACAAACDDCC@@@?CBBBB>BBBC=BA<BB@A
@ATNG8:02123:06381
GATGGTAGATACTCGCTGATACACCCAGAAGATCAGGAACTCTAGAAGAATTCAGATTTTTAACACGAGAGTAAACGTAAAAAGAAGGTTTTACAAGACTCACGTTAACAATATTGCAGCAGTACGCACACAATCGAAGCGCAGTAAGGATGGCTAGTGTAACTAGCAAGAATACCACGAAGCAAGAAAAAGAAGTACGCTATTAACTATTAACGTACCTGTCTCTTCCGAAACGAATGAGTACGAGAGAGCACACGTGTCTACCATCGTTATCGGAAAGTCT
+
7778)//;<:@>>///979;<<=BC>BCC?@@@@?=8=24443::<7@?8?:??BBBDDC2C?BBBBBB:::CB8@@;<;;;);C>D?BBB9BBC@CAAABBA@@=@@@@=@BB>ABAADC@AABBCCBBBC?B;:;;@AAAABCC?A?A@@;@@ABAAAB?BABBBB@??=?BB<?>;<1373389>??1>>7888<=85571775525.24:7???;C=B<<<A@B>BBF<???598@ABBBBCBB@@>?999A@@>B@==;0522236===<=BF<A>>?
@ATNG8:02131:06399
GATGGTAGCTCGCTGATGATATCTCCAGAAGATCAGGAACTCTAGAAGAATTCAGATTTTTAACACGAGAGTAAACGTAAAAAGAAGGTTTTCAAGGCTCACGTTAACAATATTGCAGCAGTACGCACACAATCGAAGCGCAGTAAGGATGGCTAGTGTAACTAGCAAGAATACCACGAAAGCAAGAAAAAGAAGTACGCTATTAACTATTAACGTACCTGTCTCTTCCGAAACGAATGAGTACCACTCTCATATGACACTACCATCGTTATCGGAAAGTCT
+
944;7=<BB>@@CCBCBBDCCECEE?DED?ECCCCC@C?CBBBCBC@CE?B?ADDDDDDD2B?BBAAABCDBBA;@@<<;;;*;@>B?CCC;BC@B@BBBBC@@?@@BD@CCB@BCCDDECBCAABCCCBB@BCDD@CDBBBC@@=@@BBD@BBBCDCCB?BBBCCC@BB?BBB@AA;:9(48829=<<=+5848ABBBBAAA;><?BBB@D>B=>>B@BBBBBB@?C@BBB<BCCBCBBBB@@=@@@BCCBBCDGCBBCCCC@CCBBC@BBBC@CE>CB@@
@ATNG8:02139:06370
GATGGTAGTGTGTCTCTGAGAGTAGTACTCATTCGTTTCGGAAGAGACAGGTACGTTAATAGTTAATAGCGTAACTTCTTTTTTCTTGCTTTCGTGGTATTCTTGCTAGTTACACTAGCCATCCTTACTGCGCTTCGATTGTGTGCGTACTGCTGCAATATTGTTAACGTGAGTCTTGTAAAACCTTCTTTTACGTTTACTCTCGTGTTAAAAATCTGAATTCTTCTAGAGTTCTGATCTTCTGGGTGTATCAGCGAGTATCTACCATCGTTATCGGAAAGTCT
+
///8+//:;?;;>?556;555;555<;;;<<>653380885:9<;;<==>999955.5.5<<<.5.5:;////)//)//////#//)5:<:1<<55.555.55.599<<<7=<6666@@:>>D45099;95555.6;=>9?<;//////:<<==@>A:666;>>8=7<::5999997;5555&5./)////&//;;;3>;;9999555.5555$555<>7<7;;7:999999.4444449.4455)5:;;;::///////6666=865555.4;::5::0=444
@ATNG8:02146:05768
GATGGTAGATATATGCACGCTCTACCAGAAGATCAGGAACTCTAGAAGAATTCAGATTTTTAACACGAGAGTAAACGTAAAAAGAAGGTTTTACAAGACTCACGTTAACAATATTGCAGCAGTACGCACACAATCGAAGCGCAGTAAGGATGGCTAGTGTAACTAGCAAGAATACCACGAAAGCAAGAAAAAGAAGTACGCTATTAACTATTAACGTACCTGTCTCTTCCGAAACGAATGAGTACACACTCTCATGACCTACATCGTTATCTGAAAGTCT
+
<<::7:;:?9<<5966?C9;;CCCC>A;;8;@>?;;293988A@@????<?>@@>99777$36<C=AA@CA@AB=::<<BBB2BA=A5:99&9==9>@BABAABC?B=;;5;<<>ABABCBBFDHFCCCBAA=@@;;5;AAAAAAA>B?A;;6:AA>BABB?CCGBBC>AA@????EDFEC:?::49>>>@2@B?B:99AABA><><??BB3817=;;9<?CCDCBB=?<788.3;;6887@CBABAAA?BB>??78589@>BB???9A<<>::B<A<B=
@ATNG8:02167:05768
GATGTAGGCACTGCGCACACCATCCCAGAAGATCAGGAACTCTAGAAGAATTCAGATTTTTAACACGAGAGTAAACGTAAAAAGAAGGTTTTACAAGACTCACGTTAACAATATTGCAGCAGTACGCACACAATCGAAGCGCAGTAAGGATGGCTAGTGTAACTAGCAAGAATACCACGAAAGCAAGAAAAAGAAGTACGCTATTAACTATTTAACGTACCTGTCTCTTCCGAAACGAATGAGTACTGTATCTATGTGTGCGCTACCATCGTTATCGGAAAAGTCT
+
455:;<<96555:444955545559)54;3445555.5.5<=>=;>:9949:>BB?@@@@1@@CCCCDCCAAAD=@@;;;;;*9A;@4@@A9ABB>CCDBCCDCB?B?CC?CCC?CAAABCCEBBABBBBBD?CDDD?BBBBBAAB>B>B@A?ACCDDAAA?CBBBBB?BB?BBA=AA???8???<@AAAA3AC@C?>>B@@::799==777*84:@BBB?BDCCBBBAC@CCF>B;;::DCCCC?>>@@A@AA@@@@=:://.33(..96626877+222&2855
@ATNG8:02173:05775
GATGGTAGACATATCGTACTCTCTGTACTCATTCGTTTCGGAAGAGACAGGTACGTTAATAGTTAATAGCGTACTTCTTTTTCTTGCTTTCGTGGTATTCTTGCTAGTTACACTAGCCATCCTTACTGCGCTTCGATTGTGTGCGTACTGCTGCAATATTGTTAACGTGAGTCTTGTAAAACCTTCTTTTTACGTTTACTCTCGTGTTAAAAATCTGAATTCTTCTAGAGTTCCTGATCTTCTGGGCTGCGCTGATATGCGCTACCATCGTTATCGGAAAGTCT
+
444=9>BABBBCDCCCCCCCCCCCCCCCCCBB?AAAB=BB@FABBABBCC?BBBBB?C@??@C?B?CAA@ACDCC>ABCDD3A@<@???7>AAA?BA@=AB;??AAAA>ABB@>AAA;;;>:=:=@?@?@@@;AAAA;@@AA???ABAA??@BAA<>>><??<@=???BB@@>>:=>>>>5>=B;=9:::*9<---)--3---799<5=:<;)8889;5>48808=<A>>>;A<@@===A766@@6>//-96--/::<=A@==::6776<<7===>:=B:?>>@
@ATNG8:02184:05808
GATGGTAGTATCTGCACACTCTGTCCAGAAGATCAGGAACTCTAGAAGAATTCAGATTTTTAACACGAGAGTAAACGTAAAAAGAAGGTTTTACAAGACTCACGTTAACAATATTGCAGCAGTACGCACACAATCGAAGCGCAGTAAGGATGGCTAGTGTAACTAGCAAGAATACCACGAAAGCAAGAAAAAGAAGTACGCTATTAACTATTAACGTACCTGTCTCTTCCGAAACGAATGAGTACTATAGACTATCTGAGACTACCATCGTTATCGGAAAGTCT
+
444:7<ACBBBBCBBCBBBCCCCCC@BCC@<9<CCCAD@CBDBBBA>AC?B@AAAAAABB2C@CCCCCCBA:9929ABBEDD3CC@B<@B@9BCC@CCCCCDCBB?B@CC@CBB?BBCDBBBBDCCCCB@BD@CCAA?ABCC@A@B<@>A?@=@CBBBAAC@DCABBC@BB??>?9<>999+999;>@AAB2BF@DABBCCCCB7;6;=>>9=:>BEGD@BDBBB@@593:=>6=9:39>=@DBBBDFBAACCCCCBCABBCB??=?AABC?BCCC?CB>B?=>
@ATNG8:02186:05760
GATGGTAGTAGTACACTAGTCATACAGAAGATCAGGAACTCTAGAAGAATTCAGATTTTTAACACGAGAGTAAACGTAAAAAGAAGGTTTTACAAGACTCACGTTAACAATATTGCAGCAGTACGCACACAATCGAAGCGCAGTAAGGATGGCTAGTGTAACTAGCAAGAATACCACGAAAGCAAGAAAAAAGAAGTACGCTATTAAACTATTACGTACCTGTCTCTTCCGAAAACGAATGAGTACATAGATATACGTATAGCTACCATCGTTATCGGAAAGTCT
+
8977)///////445559555/////::49@AA;:.9.5/;::/0)//)/5:;>94999$938><??;D<<<B<55/<;;;*//)-(---&--/2////55555.45993:::8<;;:;>999?@A;:;@?;?>5945<;44544-57:::7;<;;;;;;6:>AA=@;9937?:4888::3:883333377$9>;?9999876;057(557968::994.4:444982843333&333-38897883337833/666...9;88:949...638688455-5888
@ATNG8:02191:05772
GATGGTAGTACATGATAGACGACACCAGAAGATCATGAACTCTAGAAGAATTCAGATTTTTAACACGAGAGTAAACGTAAAAAGAAGGTTTTACAAGACTCACGTTAACAATATTGCAGCAGTACGCACACAATCGAAGCGCAGTAAGGATGGCTAGTGTAACTAGCAAGAATACCACGAAAGCAAGAAAAAGAAGTACGCTATTAACTATTAACGTACCTGTCTCTTCCGAAACGAATGAGTACGATGAGATCTCGTGTGCTACCATCGTTATCGGAAAGTCT
+
A<<D?CCCCCCCBBBCBBAC9<;@@?BBCABCDGG@;<7;<>>>CCACC?B:@B@;;::9'4::@@?ABDCCLK@CCBA@@@0@>9@4;;;6;CC@CFCCEDDCC@C?BB@C@@?@CCDCAAACCCCCBBBE@ABAB>BBA@@@;;5;=ACA?ACCBCBBC@CBBCDF@AA>AAB=??ABA9???:?AAAB3BD@C???CBBBB@B>A@??;?=A>CCCACBCCCDC@C?AAD<BBD@AAABBBBBBAAACBBBAA@??????9949@>>C?AA@C?CD<AAAA
@ATNG8:02142:05817
GATGGTAGTGTGTCTCTGAGAGTAGTACTCATTCGTTTCGGAAGAGACAGGTACGTTAATAGTTAATAGCGTCTTCTTTTTCTTGCTTTCGTGGTATTCTTGCTAGTTACACTAGCCATCCTTACTGCGCTTCGATTGTGTGCGTACTGCTGCAATATTTGTTAACGTGAGTCTTGTAAAACCTTCTTTTTACGTTTACTCTCGTGTTAAAAATCTGAATTCTTCTAGAGTTCCTGATCTTCTGGGATGTGTGCGCAGTGCCTACCACTCGTTATCGGAAAGTCT
+
444526>>>>B@<<<596;;==@;<B@@@6555:;::1450504<:<666:=BBBB6;.9A9;4:=B@DDGA;?;99999(99.99:9,9<@A<A@B>AC?;<;:;:@AAABA@::29:99B?CCCCCBAA=@BAB?BBBEBAADC;;;==0003////(/:5:7>666???>>7;5555&5.5.6=>>>+;70/0*//9<>?A>>>6;999(5559;696;=055=554=3=.444;==9;<69/6----77:/66>>550559399444975//727:)////
@ATNG8:02142:05830
GATGGTAGTGATACAGATCAGACACCAGAAGATCAGGAACTCTAGAAGAATTCATGATTTTTAACACGAGAGTAAACGTAAAAAGAAGGTTTTACAAGACTCACGTTAACAATATTGCAGCAGTACGCACACAATCGAAGCGCAGTAAGGATGGCTAGTTGTAACTAGCAAGAATACCACGAAAAGCAAGAAAAAAGAAGTACGCTATTAACTATTAACGTACCTGTCTCTTCCGAAACGAATGAGTACGATGAGAGAGCTCTCTCTACCATCGTTATCGGAAAGTCT
+
B;499;;@CCFBABAB;:6555;AA.56@5;@BB@@;?5998554=8?A=?<@000/////$/366777;77333(39::<<<+;<5;.555&59<7<<A669=<>3835504:;7=;::?=B@@BCB>@A;;7;GCC;;;BCCDBA?B?BAA7:9=49.99:59AB;?9698(---(---///&/894333333#396<;;;===@<<<;:7:74;4:;CAA>@@:::>?<@<?AA8>8834=9?BBBBB999BACBB?@??;;?@@@:=>@AC?BBBA>AG<A::8
@ATNG8:02143:05848
GATGGTAGTGATACAGATCAGACACCAGAAGATCAGAAACTCTAGAAGAATTCAGATTTTTAACACGAGAGTAAACGTAAAAAGAAGGTTTTACAAGACTCACGTTAACAATATTGCAGCAGTACGCACACAATCGAAGCGCAGTAAGGATGGCTAGTGTAACTAGCAAGAATACCACGAAAAGCAAGAAAAAGAAGTACGCTATTAACTATTAACGTACCTGTCTCTTCCGAAACGAATGAGTACCTCTCAGACGCTCGTCCTACCATCGTTATCGGAAAGTCT
+
888;8<8965:999==5559996669>=@8<594;449)4:::9:;8BB?A@CCC9:99:'9;>=9997;>=;918/0////$/75;)555&555.5<<ABCBAA=B<@@<@CC<@>0000777;<<<;6558<?@@?BBBCD@@?;>;@;;4;@@=?C?A>ABBBBB?DC@AA?8<=9999+9=<8=<>@@.>B>BBCBA?<9;6<8==AA=A<A@CBB?AB;:;@?>A?BBB;@::6:@@A@AA=AABBBBBBCCCBB@@<AA@=>===A=??CC=@A<A???
@ATNG8:02145:05820
GATGGTAGACACGTGTGCTCTCTCGTACTCATTCGTTTCGGAAGAGACAGGTACGTTAATAGTTAATAGCGTACTTCTTTTTCTTGCTTTTCGTGGTATTCTTGCTAGTTACACTAGCCATCCTTACTGCGCTTCGATTGTGTGCGTACTGCTGCAATATTGTTAACGTGAGTCTTGTAAAACCTTCTTTTTACGTTTACTCTCGTGTTAAAAATCTGAATTCTTCTAGAGTTCCTGATCTTCTGGGATGTGTGCGCAGTGCCTACCATCGTTATCGGAAAGTCT
+
444839:<BBCA@;;A;;;>@=BBECAABCAB?ABBI>CB=@=@@@CBBB@BCCCC@C?AABC@C?BACCCCCBB?BBCBB3BA;?::9:+3=?A>BBB?AB>???B@?9??A@A@@@<@AA;?:=><;:;>>=B???;@@@AA@@>>>@@@>9994///*/=9=9???AA@@@@<@====5<9=98////(/<---)------8889-5222$29:77274//-/<:;:::;>:=?>@;:76<>>6=///666///;;66:5::=:;;9951///958@6=;??
@ATNG8:02157:05820
GATGGTAGCAGACGTGACAGAGCGCCAGAAGATCAGGAACTCTAGAAGAATTCATATTTTTAACACGAGAGTAAACGTAAAAAGAAGGTTTTACAAGACTCACGTTAACAATATTGCAGCAGTACGCACACAATCGAAGCGCAGTAAGGATGGCTAGTGTAACTAGCAAGAATACCACGAAAGCAAGAAAAAGAAGTACGCTATTAACTATTAACGTACCTGTCTCTTCCGAAACGAATGAGTACGATGAGATCTCGTGTGCTACCATCGTTATCGGAAAGTCT
+
<<>C<0/88///::<<>?@>>CCBB>@@C@ABBBBDAC@CCB:9:B?BB?B??@??>=>>.??BBBBBCCCA@@8??@=9::)9B<C299:&5<<<=BCCBBBBC?B?BB>BBC?BBCBBBCCCCCBGDCCD?BBBC@CCCBBBBB<@<@9:6;BABCBDB@CDCAAA???:??=8==;<<3;77/7<??@2@C>A@BBDA>??<?;>>AB7:7;>BBC@BBCD??@?B@CCC=CCC@CB??>AB>>>A>?>A@;;;??@?@@;;7;?@AA<AA8818>4>??>
@ATNG8:02160:05846
GATGGTAGTAGTACACTAGTCATACCAGAAGATCAGGAACTCTAGAAGAATTCAGATTTTTAACACGATAGTAAACGTAAAAAGAAGGTTTTTACAAGACTCACGTTAACAATATTGCAGCAGTACGCACACAATCGAAGCGCAGTAAGGATGGCTAGTGTAACTAGCAAGAATACCACGAAAGCAAGAAAAAGAAGTACGCTATTAACTATTAACGTACCTGTCTCTTTCCGAAACGAATGAGTACACACTCTCATATGACACTACCATCGTTATCGGAAAGTCT
+
;9:B?BCCCCAABGCBBBCCCCBBB@CCC?CCCBBB?B?BCCCCCC@DD?B@ADC:::::*;>BBCCCBBBAB@<ACCCDDD2CC@C?BBBB2BBB?BCCCCCCDC?C?CD?CCC?CBBBBCCCECCBBBDBB?BCCC@BBBBABBB?B@BCC@BBBCCCCC?CAAACC@BB@?>?9<<998+9@?;::9:9(9A<BAAACAA@@:=:=>=>5;5;>B@@<@>@@>998/9;?AA>CBB>ACCBBADBBBBBBBCBB?>AABBBC>>;?AA9:8:CCC?DC>B:::
@ATNG8:02164:05857
GATGGTAGGCGTGTGAGAGTCTGCCCAGAAGATCAGGAACTCTAGAAGAATTCAGATTTTTAACCGAGAGTAAACGTAAAAAGAAGGTTTTACAAGACTCACGTTAACAATATTGCAGCAGTACGCACACAATCGAAGCGCAGTAAGGATGGCTAGTGTAACTAGCAAGAATACCACGAAAGCAAGAAAAAGAAGTACGCTATTAACTATTAACGTACCTGTCTCTTCCGAAACGAATGAGTACAGAGAGTACGATATGTCTACCATCGTTATCGGAAAGTCT
+
@?:;66<A?BAB@DEBCBB?@:;;9)4;;=?AACBB?B;==HDECD@BB?C@CBB:::::);=A@BBBBB???6====>@@,=@<@3:99*9>=9=@??<??78/349?7BBB>BB??@@@AAAAABA???<>>>@<@A?>==??5;7;??<@@AACC;;7;AAACD@CC@CEE@BC@A@8@@@<@ADDD3@A?@CB@@@BBB>A>ADBB@C?BB????AAAB???=@=@AA<ACC@A@@@;;:@=?>?@ABBBBCBBBBEAAA>AABBB@DCBB6::0;?=9
@ATNG8:02167:05827
GATGGTAGAGTACTCGCTGATACACCCAGAAGATCAGGAACTCTAGAAGAATTCAGATTTTTAACACGAGAGTAAACGTAAAAAGAAGGTTTTACAAGACTCACGTTAACAATATTGCAGCAGTACGCACACAATCGAAGCGCGGTAAGGATGGCTAGTGTAACTAGCAAGAATACCACGAAAGCAAGAAAAAAGAAGTACGCTATTAACTATTAACGTACCTGTCTCTTCCGAATCGAATGAGTACGAGAGAGCACACGTGTCTACCATGTTATCGGAAAGTCT
+
448:5980////:://5555555555)5;@7;;;<<<8=8<<<<<:?;?>)/)////3;;;+;6::9866///9:.6//4444$44.4399;07;;4------7:;7=855.4998>????CBBCCFCCCCCC>ABAA=@@@?>7;;7@8?>>499?;?ABD@CCA@::39;8788=A>?@A8@991788888$7<<>779@A=??<@<@@@@5=89:???;;:::97817:;;6=;8708?>?@A:::?00/=/3333<:;;;???<;;33,379949:29///
@ATNG8:02177:05813
GATGGTAGTGTGTCTCTGAGAGTAGTACTCATTCGTTTCGGAAGAGACAGGTACGTTAATAGTTAATAGCGTACTTCTTTTTCTTGCTTTCGTGGTATTCTTGCTAGTTACACTAGCCATCCTTACTGCGCTTCGATTGTGTGCGTACTGCTGCAATATTGTTAACGTGAGTCTTGTAAAACCTTCTTTTTACGTTTACTCTCGTGTTAAAAATCTGAATTCTTCTAGAGTTCCTGATCTTCTGGATAGCGACGCGATATACTACCATCGTTATCGGAAATTCT
+
454<9=B>BC=?99///<<<>A;;;B@A@@@@<@??C>DC@CACCCBBBB?BCDECAC@CCCCAC@CCCCFGCGG@CBBBB0AB?BBBC;@A;;8;BB?CD?BACCCE@CCCCCCCFABBB>B>AB<:;ABC?BBBB<A<;<BAABBA@@@;;;B=;9;4:949=CCBBBCCCC?A::;;-;9@;;;;;;*;AAAB8;;ABBC;;;D?BBBB2BB;;<7;5;B7;;CEBBB=@=@BBCCE@BBC@CCEGCCC;<;AA@@AACEFE@BAC;;7;BBB?CD@C@CC
@ATNG8:02142:05891
GATGGTAGATACTCGCTGATACACCCAGAAGATCAGGAACTCTAGAAGAATTCAGATTTTTTAACACGAGAGTAAACGTAAAAAGAAGGTTTAACAAGACTCACGTTAACAATATTGCAGCAGTACGCACAACAATCGAAGCGCAGTAAGGATGGCTAGTGTAACTAGCAAGAATACCACGAAAGCAAGAAAAAGAAGTACGCTATTAACTATTAACGTACCTGTCTCTTCCGAAACGAATGAGTACATAGATATACGTATAGCTACCATCGTTATCGGAAAGTCT
+
6;;C?CCBB;::;@:99ACCA@9990;@@=ACCC@@>A@CBCACCC?AC?C@CA@99999:$94??BBBBBBBBC>BB@AAAA2AC?C?BB=B?BC?CCCCCCCCC@D?CC?CBB?BCCCCCCCCBBBBBC?CD?CC??<@AA@AC@@<B?BBB@BBBCCCCA?CCAABB@BB@AA@<@@999+9??;::::9(8@>B9::DAB@@<>;>>>?6;7;?BAA?BAA@?99295:@@;B::9:BBFHDCB@@ABBBCCA?>>>>AAAAC=AAAAC?B@@><AD:A676
@ATNG8:02143:05862
TATGGTAGTATCTGTCTACGAGCAGCCAGAAGATCAGGAACTCTAGAAGAATTCAGATTTTTAACACGAGAGTAAACGTAAAAAGAAGGTTTTACAAGACTCACGTTAACAATATTGCAGCAGTACGCACACAATCGAAGCGCAGTAAGGATGGCTAGTGTAACTAGCAAGAATACCACGAAAGCAAGAAAAAGAAGTACGCTATTAACTATTATCGTACCTGTCTCTTCCGAAAACGAATGAGTACTGTATCTATGTGTGCGCTACCATCGTTATCGGAAAGTCT
+
@:885:999:9>><@A>9566;;;==8=BB?BBBBBB6;7;CBBB@@=@CAB?BCCCCCCC+=:CBBBCBBBCCC=BBCCCCB0CC@D>A@@6@?@=ABBCCBBBB?BADD@B>?;?AA?AADCBBBCCCDBB?ABBC>@@BBBB??<@=@AA?BCCCBBAB@BBBB@B@BD?AAA:<;7970;==:>@@@@/@B;C587>>=?B7;7:=;<*/./966668=<@<<<1818888)8::6;<9<?>>==<>;76///33-//..89:377977655//)//(/7;>
@ATNG8:02148:05896
GATGGTAGCTCACGTACGTCACACGTACTCATTCGTTTCGGAAGAGACAGGTACGTTAATAGTTAATAGCGTACTTCTTTTTCTTGCTTTCGTGGTATTCTTGCTAGTTACACTAGCCATCCTTACTGCGCTTCGATTGTGTGCGTACTGCTGCAATATTGTTAACGTGAGTCTTGTAAAACCTTCTTTTTACGTTTACTCTCGTGTTAAATATCTGAATTCTTCTAGAGTTCCTGATCTTCTGGGTCTCTCTCTCACGCACTACCATCGTTATCGGAAAGTCT
+
;55<7<ACBBCCBBBDCCCCCCCA@ACBDD@@?@CCJ?CC>A>BCDDDBB?BBCCC?C?CCCB@C?CCBCBBBDC?CCCCC3BB?BBBB>BBBB>BBB>@@<779CA@>ABBBBBBB>CCA9>9@@>;;>@>;?A@@;@@>A>>>??@@AAA???<???;AD=A;@>>>AAAAA:??ABB3@<@<?????/>C6660666///@9:>=BB8???B@@@<>;>?<?>AAAAA:>:??@A??;?@@@9@@@@@>>>AAAAAA@??>><>@?AA=???D<@A:>>>@
@ATNG8:02149:05876
GATGGTAGTGATACAGATCAGACACCAGAAGATCAGGAACTCTAGAAGAATTCAGATTTTTTAACACGAGAGTAAACGTAAAAAGAAGGTTTTACAAGACTCACGTTAACAATATTGCAGCAGTACGCACACAATCGAGGCGCAGTAAGGATGGCTAGTGTAACTAGCAAGAATACCACGAAAGCAAGAAAAAAGAAGTACGCTATTTAACTATTAACGTACCTGTCTCTTTCCGAAACGAATGAGTACCTCTCAGACGCTCGTCCTACCATCGTTATCGGAAAGTCT
+
BBCC@CAA@CCCCAAACCCCCCCEC@CCD@CCCC??>A@CCCDCCA?AA?A@??@99888:#36;<=DBDFC@@@<ACCCCCC5BA?A5;;;.;AA=BCBDCCCCC@C@BD?BBD?CCAABCCCDCEBBCCBB@CDD??<?BA@@@?<B>BCC@CCCCCCCC?CAAAAA@BB?>>>8<<99829=<;9:::::%9?<?99:BA>888*84:9:A5;7;?BBB?A@AA@;99.:39@A=B?@=?CCBBBC?BBBCCCCCCBB@@@A=AAA=AAA@B?AACC?CC9B778
@ATNG8:02152:05867
GATGGTAGTGTCAGTGCGCGTCGTCCAGAAGATCAGGAACTCTAGAAGAATTCAGATTTTTAACACGAGAGTAAACGTAAAAAGAAGGTTTTACAAGACTCACGTTAACAATATTGCAGCAGTACGCACACAATCGAAGCGCAGTAAGGATGGCTAGTGTAACTAGCAAGAATACCACGAAAGCAAGAAAAAGAAGTACGCTATTAACTATTAACGTACCTGTCTCTTCCGAAACGAATGAGTACGTGTGACGTACGTGAGCTAACATCGTTATCGGAAAGTCT
+
9444.48:?CB@A@CAA@A00/<::<ABB@CCCCBB>B?BABBB:;5;?:>7=??89998'74;;<AAAAA>??5==;;;;;*;@@D5;;;6;BB?CCCCCCC;;8;=AA=BBC>@@CDEECDCCECDDCCBADBAA>A@@?AAAA?D@DCB@ABAAACBB@BFDBAA?BA<000000AAA8>>@<??=??1?B?BA>>>A><=5;5:>>>1837>BCC@CCAAAAD@C>AAC;@:949??ABCBBBDBBBCCCC?@?BBBBBB?BBBBBC?BB9979B=A?;;
@ATNG8:02156:05870
GATGGTAGTGCGTGAGAGAGAGACCCAGAAGATCAGGAACTCTAGAAGAATTCAGATTTTTAACACGAGAGTAAACGTAAAAAGAAGGTTTTACAAGACTCACGTTAACAATATTGCAGCAGTACGCACACAATCGAAGCGCAGTAAGGATGGCTAGTGTAACTAGCAAGAATACCACGAAAGCAAGAAAAAAGAAGTACGCTATTAACTATTAACGTACCTGTCTCTTCCGAAACGAATGAGTACGTGTGCGACGTGTCTCCTACCATCGAACTTGCAGAGTCT
+
:55:5::@?CCD9;9DBBBCCCCBB<AAA?BCBBBB?B?CBCCCBB?AA@B??A?88889$76A<=BCBAA>@@8>=;<<;;';C=C5::9&5;;6<AAACCCCC@D@BB@BBD?BBCAADDCBCDCGCB@A@CC@A?@BCDCBBB@C@CBB?CCCDBABA@DCCBBB>@?;999499AA?9>9:39::::9%0>9>0/0==?::;?599;=3:39>BBA?BB?@@BB@C>AAA=A9:5:@@@ABBABA:::ABBCA@AB??:>B@;=<88848708>>D>>>>>
@ATNG8:02156:05883
GATGGTAGACATATCGTACTCTCTGTACTCATTCGTTTCGGAAGAGACAGGTACGTTAATAGTTAATAGCGTACTTCTTTTTCTTGCTTTCGTTGGTATTCTTGCTAGTTACACTAGCCATCCTTACTGCGCTTCGATTGTGTGCGTACTGCTGCAATATTGTTAACGTGAGTCTTGTAAAACCTTCTTTTTACGTTTACTCTCGTGTTAAAAATCTGAATTCTTCTAGAGTTCCTGATCTTCTGGTGAGATATGCATGATGCTACCATCGTTATCGGAAAGTCT
+
44487<ABBBCCCBBBBCCCEBBBCEDDCCBB?BBBB>CB?A@@@@?:<=7;<ABB@C?CCCC?B@BAA@AAA=@877777)7A9AB<;1:0.).08..)/60///9==7:A@>>>>><AAA=B<??>>>>>><A@@@<@@AAA@>>>@@@@==<=<:::;::5:=@@@AAAAAA;@@@@@6A<><>?AAA/AB>@>6:;@@@B@9//-/=<=,==@@A=B<>>;>AAB;;;<>=>==AAA;<<==AA??;=?;CAAAA==?<98>4756694;==>7AA:A>::
@ATNG8:02157:05906
GATGGTAGCTCGCTGATGATATCTCCAGAAGATCAGGAACTCTAGAAGAATTCAGATTTTTAACACGAGAGTAAACGTAAAAAGAAGGTTTTACAAGACTCACGTTAACAATATTGCAGCAGTACGCACACAATCGAAGCGCAGTAAGGATGGCTAGTGTAACTAGCAAGAATACCACGAAAGCAAGAAAAAGAAGTACGCTATTAACTATTAACGTACCTGTCTCTTCCGAAACGAATGAGTACGTGTGACGTACGTGAGCTACCATCGTTATCGGAAAGTCT
+
444=5::>>=><<665;569@;CCE?A<;4955;<<:?;;??BA@@=@@;>=@@::8BBA1B>>>=?A?>737>6=<@@?>?0=?;=2:;:*9AB>:;:>==99;49;??;@@@=@CCCBBBGICBBCBAAB?BBBB>@@BBAAAC9?;@;;7<CAABCBB@CCBAAA?AB<@A@799AA?9997/7<<<<,;?8>???@;>>><B=@>>>:>;AB@@@@CC@@@AA?@=@>=5;00)/::=CC@BB?99:BBBCABBBBBAA@@:998>?;?CBB?AD>CDBB
@ATNG8:02161:05895
GATGGTAGTGATACAGATCAGACCCAGAAGATCAGGAACTCTAGAAGAATTCAGATTTTTAACACGGGAGTAAACGTAAAAAGAAGGTTTTACAAGACTCACGTTAACAATATTGCAGCAGTACGCACACAATCGAGCGTAGTAAGGATGGCTAGTGTAACTAGCAAGAATACCACGAAAGCAAGAAAAAGAAGTACGCTATTAACTATTAACGTACCTGTCTCTTCCGAAACGAATGAGTACGAGAGTCAGAGCAGACTACATCGTTATCGGAAAGTCT
+
;;;B?BBBBBADBBCDDCDCDBBC6BAB=AA@B;;9;=BBBCABC?BC@C@BBA>????0@>AAACB=BCAA@9?B:8888)9A>@2:99&7884:??BCCCCB>A>AB?BCC?DBBBAAA>@@ABB=====AAA@>666<=?A<@=A@@;@AAABB??:?BCBAA=AA?BBB?BBBBA8?9938?@@@2AA?@@?===B??<?=BB=>9=:===@@=>>>E;<;:>=BBB;=AA?AAABBBBBB@@@@@AB>>>BA@@@@@@@???8;;@@<@@8>==:
@ATNG8:02165:05899
GATGGTAGCTCACGTACGTCACACGTACTCATTCGTTTCGGAAGAGACAGGTACGTTAATAGTTAATAGCGTACTTCTTTTTCTTGCTTTCGTGGTATTCTTGCTAGTTACACTAGCCATCCTTACTGCGCTTCGATTGTGTGCGTACTGCTGCAATATTGTTAACGTGAGTCTTGTAAAACCTTCTTTTTACGTTTACTCTCGTGTTAAAAATCTGAATTCTTCTAGAGTTCCTGATCTTCTGGTATGACTAGTGTACTACTACCATCGTTATCGGAAATTCT
+
;55>9=BBCBBBCBBC;;;BBCBCBBAAAB@>:>???:ACBHBBBCCCBB?BB@BB@B@CDCC@C?BBBBBBBCC@BBBBB3AB>BCDC>BBAC?ACC?BB>AACBBB?BBBBBBBB=BAC?@<@@@?>?>@<AAAA5::A@>>>@ACAAA>>>A<>>><@@<@;@@AAA@@@@;?>>>>3>;@<?????/>A66606/////>67;<@@?@/@>>>D<?<??<?AAB;;;<@<@@BB>>:=>A=ABBA@@??>@@@D???>AAA;>>??@<??>@<@B:@<@>
@ATNG8:02168:05862
GATGGTAGGCACTGCGCACACATCCCAGAAGATCAGGAACTCTAGAAGAATTCAGATTTTAACACGAGAGTAAACGTAAAAAGAAGGTTTTACAAGACTCACGTTAACAATATTGCAGCAGTACGCACACAATCGAAGCGCAGTAAGGATGGCTAGTGTAACTAGCAAGAATACCACGAAAGCAAGAAAAAAGAAGTACGCTATTAACTATTAACGTACCTGTCTCTTCCGAAACGAATGAGTACTGTATCTATGTGTGCGCTACCATCGTTATCGGAAAGTCT
+
///:6///6<<<<=<<<=666<=>>6><<7<<<5557<7<<<<<;;7;@<@<@@?;;;;.4<<>=???<<<>C<<<>::99(9999.555&5:;8666;==<=C;?;?@;<::5:<<:;;==<<====<55.4>49.4::8:7892;;@?@;?>>B995:5889999477178828:88823331333333#396;888==:;;591558;,2,28@>>7:=5438;1717<>9??=987788:;<@;<BBB?>???;=000/556;:777377:;6;=3:225
@ATNG8:02170:05901
GATGGTAGCACACGAGATCTCATCGTACTCATTCGTTTCGGAAGAGACAGGTACGTTAATAGTTAATAGCGTACTTCTTTTTCTTGCTTTCGTGGTATTCTTGCTAGTTACACTAGCCATCCTTACTGCGCTTCGTTTGTGTGCGTACTGCTGCAATATTGTTAACGTGAGTCTTGTAAAACCTTCTTTTTACGTTTACTCTCGTGTTAAAAATCTGAATTCTTCTAGAGTTCCTGATCTTCTGGTGTCGTCTATCATGTACTACCATCGTTATCGGAAAGTCT
+
:44<8=BDCCCCBBBDBBBCCCCCDCCCDBAA?@DDF>CC>C?CDCCCCC?BBCCB@B?BCDD@D?BBBCCCCCF@AAAA@.>@;@???8>BBB?BBC?BB?A?@B@A>ABBABBBB?BCC?D;?@@@@@@@=A@@@9?8:8>>>>AAAA@=>>A=:;;<AB<A<@?>?AAAAA<AAAAB;B<><>>@@>.?=<;;0::9788AAAA;>>>>/>AAAE=C=8768AAA>>><@:==@A::8;>C=>==@@>>=?ADD@>>AA@>@=B>97738>////@6=<;;
@ATNG8:02177:05879
GATGGTAGGAGACACGTCGCACACGTACTCATTCGTTTCGGAAGAGACAGGTACGTTAATAGTTAATAGCGTACTTCTTTTTCTTGCTTTCGTGGTATTCTTGCTAGTTACACTAGCCATCCTTACTGCGCTTCGATTGTGTGCGTACTGCTGCAATATTGTTAACTTGAGTCTTGTAAAACCTTCTTTTTACGTTTACTCTCGTGTTAAAAATCTGAATTCTTCTAGAGTTCCTGATCTTCTGGGTGCGCTACAGTCTCTCTACCATCGTTTATCGGAAAGTCT
+
555>9=<B9B@@@CAA@@@BBBBCBBCBAB;;1:CCD;@@=?::;:DB@@499=4909095>>:>?BAB@AAABB?BCBB=1BB?<=::1355=8==;<?=,/00?>@=???@AAAA<??>;?;?@A;;;;;:>A@@<???>>>>>>>AAAA:::1///6>>37355.588=>?9;<@>>0>4:69>>=>0>==>>,0/<<>:;=<<9;;;?0?00/96;;??<?BBBBBB?B>DBBBAA29999+9<<;=??BBBBBB>@???@9=88888)8:99-//(/55.
@ATNG8:02183:05876
GATGGTAGTGTCAGTGCGCGTCGTCCAGAAGATCAGGAACTCTAGAAGAATTCAGATTTTTAACACGAGAGTAAACGTAAAAAGAAGGTTTTACAAGACTCACGTTAACAATATTGCAGCAGTACGCACACAATCGAAGCGCAGTAAGGATGGCTAGTGTAACTAGCAAGAATACCACGAAAGCAAGAAAAAAGAAGTACGCTATTAACTATTAACGTACCTGTCTCTTCCGAAACGAATGAGTACATAGATATACGTATAGCTACCATCGTTATCGGAAAGTCT
+
?44959:<:;45555=@ECBBAAAB>BHJGGEHCCC7;69A??@@@8;>7;7>=;33777'7:?@A?@?BBBBB<@>@@BCA,;;5;4;;;40@A>A00/=>@@B>C@DC@BCC@CCDEKBBCCHCCCF;;08<000,0:::098?<A?B@@>@CBA@@@A=?>BBBB@?><>@@=B887B9<<<8888888$8>9=@@BCCAA@<@=@:;<<@<@;AAF?BB@@;;;=?@CDC=BBD?:;:ACC???????@@@?A@7::<:77.45/..83;88858C@A===
@ATNG8:02151:05925
GATGGTAGTATATCGCGTCGCTATCCAGAAGATCAGGAACTCTAGAAGAATTCAGATTTTTAACACGAGAGTAAACGTAAAAAGAAGGTTTTACAAGACTCACGTTAACAATATTGCAGCAGTACGCACACAATCGAAGCGCAGTAAGGATGGCTAGTGTAACTAGCAAGAATACCACGAAAGCAAGAAAAAGAAGTACGCTATTAACTATTAACGTACCTGTCTCTTCCGAAACGAATGAGTACGTGTGACGTACCGTGAGCTACCATCGTTATCGGAAAGTCT
+
;55A:>CCCCBBBCCCCD@BCBCDD?DCC?BBBB:;:;@CCHCCCCABC@C@CCCCCCCC5B@CCCCCCCCCBB<A@>@@@@0@A?D=@@@9@DDADBBBCDDBB?A@CC@CCC?CBBBBCCDCCCCBBCCC?BBBB@B@@@BBBC?C?BBB?BBAACAAA?CCAAAA?DC?A@A<>>@@@:AAA?BBBBB3BC?D@@@CBA?A9>7??DD<A<ADCAB?BCBCAA@<>=?BD>BAC?CAABDBBAAABFBBBABB?BDBBBCCCC?BBBBB?BBCA?CC>CAAA
@ATNG8:02152:05917
GATGGTAGTATATCGCGTCGCTATCCAGAAGATCAGGAACTCTAGAAGAATTCAGATTTTTAACACGAGAGTAAACGTTAAAAGAAGGTTTACAAGACTCACGTTAACAATATTGCAGCAGTACGCACACAATCGAAGCGCAGTAAGGATGGCTAGTGTAACTAGCATGAATACCACGAAAGCAAGAAAAAAGAATTACGCTATTAACTATTAACGTACCTGTCTCTTCCGAAACGATGAGTACGTGTGACGTACGTGAGCTACCATCGTTATCGGAAAGTCTT
+
::8>7;<@=@A<<<<<<@@BBBBCC@AA@?AAAB@A<A7;;:CC@C@@@:>;CBA?@@@@0@>CA?@@BA989>6989.444&4>7<.99,59929@@AA@B<<8<800+0>>:??DCCCBCBAABB;;99????;9=AABBBB=;@=A;;4:AAABCBB>BB???B==>@?=<7:;444(4494333377$736828<:796/,/599//)/)///::48:766//)-(-55,5--/8//333<377=B<<>;::AAAB=>==6:8;;;8==>A5>=699//(
@ATNG8:02153:05927
GATGGTAGCTATACGTATATCTATGTACTCATTCGTTTCGGAAGAGACAGGTACGTTAATAGTTAATAGCGTACTTCTTTTTCTTGCTTTCGTTGTATTCTTGCTAGTTACACTAGCCATCCTTACTGCGCTTCGATTGTGTGCGTACTGCTGCAATATTGTTAACGTGAGTCTTGTAAAACCTTCTTTTTACGTTTACTCTCGTGTTAAAAATCTGAATTCTTCTAGAGTTCCTGATCTTCTGGACGACGCGCACTGACACTACCATCGTTATCGGAAAGTCT
+
444:7=ABBBCCCCCCCCCCHCCBBBECCC;;=<CFE?CC@C@CCBBBCC?BCCBB@B@BBDD@D?BACAAAACC@BBAAA2?A>BBBC>BBB?BABB?AB798BBCC?@>@BBCBB>BA@<A<A@A>>><<9<===<?@AAA@@>>>@??>>>>=====;;7;=A>>>B???@<@@@@A5@=B=>>>>>/=>6660666///699@4;;:;)7:99A9@9@D<>>>@===;A=AA>>>>:>>B=A><=>>>A=======>::661793--)-=----=4=<:7
@ATNG8:02153:05928
GATGGTAGTATATCGCGTCGCTATCCAGAAGATCAGGAACTCTAGAAGAATTCAGATTTTTAACACGAGAGTAAACGTAAAAAGAAGGTTTTACAAGACTCACGTTAACAATATTGCAGCAGTACGCACACAATCGAAGCGCAGTAAGGATGGCTAGTGTAACTAGCAAGAATACCACGAAAGCAAGAAAAAGAAGTACGCTATTAACTATTAACGTACCTGTCCCTTCCGAAACGAATGAGTACACACTCTCATATGACACTACCATCGTTATCGGAAAGTCT
+
>::CGCBCBBBCCCDCCBBBCFDED@BBD@ECDBBB=A=ABC;;:C???;@=;;;?=>>?0??BCCBBBCC:::5:@ACBBB5BB>B;@@@9ACC@ABBCBBCCD@B@BC@DCC=BABABCCDCBBBCCCBB@EGBB>@@@@ABBC?D@DBB@BBBBCCDD?ABBD??=@B?ACC=@@???8===;99::9(9B>BBBBB@@@@7;7;>BC=B=AACA@=@B;;;8:=@?CCC>CBA>ACCCBAAACAAABBBBCBBB888????;>>A@B?BBCD@EC=B?::
@ATNG8:02166:05957
GATGGTAGCATCTGCATATCTCACCAGAAGATCAGGAACTCTAGAAGAATTCAGATTTTTAACACGAGAGTAAACGTAAAAAGAAGGTTTTACAAGACTCACGTTAACAATTTTGCAGCAGTACGCACACAATCGAAGCGCAGTAAGGATGGCTAGTGTAACTAGCAAGAATACCACTAAAGCAAGAAAAAGAAGTACGCTATTAACTATTAACGTACCTGTCTCTTCCGAAACGAATGAGTACGTGTGCGACGTGTCTCCTACCATCGTTATCGGAAAGTCT
+
AAAA>BCCBBBBCCCCCCCCCCA@?ACC@CBCC@A<A=AACCDCC?BB?@>@CA@AAAA2A@BBBCBBBCBB@9=<:::::*:B=B4;;;6;CB?CCCCCCDDD@D@BA@BCC;BCCCCCDBCBBDDCDCC?CCCC?BBBBBBBB>C?BAA?ABBBDBBB?BBBBBD?BC?A@A5:9ABA=B??;?BBBB3BC?BAA?A???@7:7;AAA:>:>ACBC@CCAAAAA?A?BBC>ABA>A@AABBBBBBBBBBBB@BBA==>=B<;8;@@=A>ABCD?CC>B>>@
@ATNG8:02177:05914
GATGTAGTCTCAGATAGTCATAGTACTCATTTTTCGGAAGAGACAGGTACGTTAATAGTTAATAGCGTACTTCTTTTTCTTGCTTTCGTGGTATTCTTGCTAGTTACACTAGCCATCCTTACTGCGCTTCGATTGTGTGCGTACTGCTGCAATATTGTTAACGTGAGTCTTGTAAAACCTTCTTTTTACGTTTACTCTCGTGTTAAAAATCTGAATTCTTCTAGAGTTCCTGATCTTCTGGACAGAGTGTGCAGATACTACCATCGTTATCGGAAAGTCT
+
99///8::>BAACCDCCCCCCCCBBB@AA@@@@,?A>B@AABCFBB@BBABB7;7;CCCBEACJCCCCCCC@CCCDB5@@?B@@@;@BBC?C@@=AA7;<@@?A<@@AADCBB?BBB@D@CCBBBBBB>A@??9?==?@?:;:ACAA778;186:9::5;;@;;;>>C99466999+95=:@@AAA/A@888)89>888888;:=<=<.675883>:=?:???@A@@=B<@@::9<8<>>;@@:::=>:;::::>876>>?:999//)/6995992=D>=
@ATNG8:02186:05934
GATGGTAGAGAGAGCTCTCTCATCGTACTCATTCGTTTCGGAAGAGACAGGTACGTTAATAGTTAATAGCGTACTTCTTTTTCTTGCTTTCGTGGTATTCTTGCTAGTTACACTAGCCATCCTTACTGCGCTTCGATTGTGTGCGTACTGCTGCAATATTGTTAACGTGAGTCTTGTAAAACCTTCTTTTTACGTTTACTCTCGTGTTAAAAATCTGAATTCTTCTAGAGTTCCTGATCTTCTGGTATACACACTCGCTCGCTACCATCGTTATCGGAAAGTCT
+
A>;;69<ABBCBCBC@A@@AAACBBBCBBBCD?BBBC=CC@DABBB@;@D@BBLCB?B?B@@A?A???>BBBCBF?CBBAA3@B=A::917@@?=A??;>B988BA?@<ABBBBBBB?BBB:>:=>>@@@@B=@@@@<A>>>;;;@@=>=@@BBB====;?B=B=AA===DE>>:=@?DD294<479=?=/>A555.555...666726666(6555;5:5::5:9888884848;888=26550566>?=;;;>>=>>??AB>>:99>==176;;077-7//-
@ATNG8:02147:06009
GATGGTAGCATCATGCATATCTCACCAGAAGATCAGGAACTCTAGAAGATTCAGATTTTTAACACGAGAGTAAACGTAAAAAGAAGGTTTTACAAGACTCACGTTAACAATATTGCAGCAGTACGCACACAATCGAAGCGCAGTAAGGATGGCTAGTGTAACTAGCAAGAATACCACGAAAGCAAGAAAAAAGAAGTACGCTATTAACTATTAACGTACCTGTCTCTTCCGAAACGAATGAGTACTATGTAGAGCTCTATACTACCATCGTTATCTGAAAGTCT
+
BAA@?BCBBBBBBAAACCDCBCBDF@CEC@CCCCCC?A<@AC@@ACACCD?BBCBBBBB2A=@A@:98AA:?>6;=;;:::$9;6;3:::.;@<8=BBBBCC@@=@?CB<@AC:;<CBCBCCCDJHCCBBBACCCC@BBAAADAA=B=A;;7;BBBBCDC@AA@BCB>AA>ABA?A?===7;<<88899::%9>;=@@BCBCBC@>;>A;;7;<@ACBC?BBBAAAB@C@CCD=CCC?BBBBCCC>>>BBAAABBAAA===???@:=>???=BAAA@@@8:;:=
@ATNG8:02152:05995
GATGGTAGCTCACGTACGTCACACGTACTCATTCGTTTCGGAAGAGACAGGTACGTTAATAGTTAATAGCGTACTTCTTTTTCTTGCTTTCGTGGTATTCTTGCTAGTTACACTAGCCATCCTTACTGCGCTTCGATTGTGTGCGTACTGCTGCAATATTGTTAACGTGAGTCTTGTAAAACCTTCTTTTTACGTTTACTCTCGTGTTAAAAATCTGAATTCTTCTAGAGTTCCTGATCTTCTGGCGCTCTGTCACGTCTGCTACCATCGTTATCGGAAAGTCT
+
:44<7<ACBA;ABCCC;9;CBBBBBBBDDCBC@BBCJ?CC@D@CCBBBFC@BBBBB@C@BBBC?B?BBBBBCBBBGBBBBB3AB;??BB=ABBB@BAB?BB798BDDD>AACCCAAB>BB?:<:=?@@;;;A>AABA7;:=888>>AA>>>>==?==>=<@@<@=>==>>>>==:=>BBB6?:>:99888(8>>=?9?===@@A;<;;?DED/@:;;B=D=BC;@@@@??@<@=@?;;;>5;;=9=>===A=>>AABB;;<?A@@;??<::5:===4;:1:?<<
@ATNG8:02154:05980
GATGGTAGTGTCATATGAGAGTGTGTACTCATTTGTTTCGGAAGAGACAGGTACGTTAATAGTTAATAGCGTACTTCTTTTTCTTGCTTTCGTGGTATTCTTGCTAGTTACACTAGCCATCCTTACTGCGCTTCGATTGTGTGCGTACTGCTGCAATATTGTTAACGTGAGTCTTGTAAAACCTTCTTTTTACGTTTACTCTCGTGTTAAAAATCTGAATTCTTCTAGAGTTCCTGATCTTCTGGACAGAGTGTGCAGATACTACCATCGTTATCGGAAAGTCT
+
----(-78=ABA=;;<CCGJFCBBG;;;BA?>A;9:<:;D@C@CDDEDJJAIDDCC@C?CB@@<B=ACCFDCCCC??????0AB@CBBD>DDDE?CBB@CF?CCBCDD?BBECCCCB@BCCAC@BBBCCBBB@GDCC?BBCBCCCCCCDCCCCAA>BCB?CC@B@BBBCCGCCC@BAAAA9A=A>;;;;;*;A@AA=BBDDCCBCBB@DDDD2CBBCJACABB@BCFCBCB@C?BCCCEE@@?@@BCCCCEECCCDBBBCCCCBB?BCDCDACCBB?BB=B@@@
@ATNG8:02165:05985
GATGGTAGCTCGCTGATGATATCTCCAGAAGATCAGGAACTCTAGAAGAATTCAGATTTTTAACACGAGAGTAAACGTAAAAAGAAGGTTTACAAGACTCACGTTAACAATATTGCAGCAGTACGCACACAATCGAAGCGCAGTAAGGATGGCTAGTGTAACTAGCAAGAATACCACGAAAGCAAGAAAAAGAAGTACGCTATTAACTATTAACGTACCTGTCTCTTCCGAAACGAATGAGTACACATCGTCGTGTCGTGCTACCATCGTTATCGGAAAGTCT
+
A0//6:///:AABBBBCCBBB;;<B=???8<AB@@@;@<@BBCCCC?CB?B=>==9::::)9:@?BDA@AB@@?8?@;;;;;*;@>?599,5994996:B@@BC>C?;<5;@@<@DCCCCCCCICCCCC@@=@BBB@CCCBBAAC?B?B@@=@BBBCBBC?CBDBBB?A@=?A?=B@AAA;=77/8>>@A2AD@CCCDBB>@@<>;>AAA;@<@ADA@>@B@@@BB@B>ABE>BAA?A@@AABAA@@BA><>884:;;;::<==8=BBBB?BBBB@CC>????
@ATNG8:02171:05969
GATGGTAGCTCGCTGATGATATCTCCAGAAGATCAGGAACTCTAGAAGAATTCAGATTTTTAACACGAGAGTAAACGTAAAAAGAAGGTTTTACAAGACTCACGTTAACAATATTGCAGCAGTACGCACACAATCGAAGCGCAGTAAGGATGGCTAGTGTAACTAGCAAGAATACCACGAAAGCAAGAAAAAGAAGTACGCTATTAACTATTAACGTACCTGTCTCTTCCGAAACGAATGAGTACGTGAGAGCACACGTGTCTACCATCGTTATCGGAAAGTCT
+
A@AC@CCCBCCCDBBBCCCBBCBCC@CCEABAAD:::;ADDJCBBB?BC?B?BBBBBCCC3CACAABBCD>>?B=AACCEDD5BB?A?BBC;BCC@CCCCCCCCB?B?CC?CBB?BCBBBCCCCCCCBBBBC@CCBA>BCCBBCCB?B?BAA?@CBBBCCC?BBCBCB@AA>ACE?CBBBB=999=@A@AA2@@>A999CCA>><><>EBA=A<AABCB@CBCBBAA=A?BBC=CCC?BAAACCCBBBBBABAABCBCCC@@ABB?A<=<C?BBBB?BB>C>::
@ATNG8:02171:05979
GATGGTAGCTATACGTATATCTATGTACTCATTCGTTTCGGAAGAGACAGGTACGTTAATAGTTAATAGCGTACTTCTTTTTCTTGCTTTCGTGGTATTCTTGCTAGTTACACTAGCCATCCTTACTGCGCTTCGATTGCGTGCGTACTGCTGCAATATTGTTAACGTGAGTCTTGTAAAACCTTCTTTTTACGTTTACTCTCGTGTTAAAAATCTGAATTCTTCTAGAGTTCCTGATCTTCTGGTAGAGCGTGCATATATCTACCATCGTTATCGGAAAGTCCT
+
:44<9>BBBBBBBDCCCCBBCCDCCCBCBCAA?ACCC>CC@B@BBBCCBB?BCBBB=CADD??=@?BBBBBCBBB?BBCCC2BA?AAAC=CAAA=BBB@CC<@@ABBC?AA??AA??;??A;A;>??@;;;>9>A@A7;;?>A;<<AAAAAA>>==??=<AA=C9@@A>@@AAA;???CC5A=A;??AAA/A@=;=18/////<;<>8====.<?@@A;A=BC<A@@@?@?<@:==BBBD5;;D=BAA???>>>@ADA@@>>>>>9=<<?A;A>>=;AC9>8868
@ATNG8:02171:06001
GATGGTAGAGTACAGTGTAGTAGACCAGAAGATCAGGAACTCTAGAAGAATTCAGATTTTTAACACGAGAGTAAACGTAATAAGAAGGTTTTACAAGACTCACGTTAACAATATTGCAGCAGTACGCACACAATCGAAGCGCAGTAAGGATGGCTAGTGTAACTAGCAAGAATACCACGAAAGCAAGAAAAAGAAGTACGCTATTAACTATTAACGTACCTGTCTCTTCCGAAACGAATGAGTACTACTCTCAGAGACACACTACCATCGTTATCGGAAAGTCT
+
@44:7::@C;;9@ABBBBBBCCCCC@CCDAFC@@@B?B?BCDBCAA>AB<?<?A@:::::):?BCCDBA>??CC>9:;B@CC?CD4;4;;;*9BB?DBBBABBBB>A=BB?BCC@CCCBBCCFAAA@@BBBBAGBCB?CCC???0000@@>A?AABCB?@@?BDABAB=AA=?@?8???;?9@==999999(9@>>=>>=<AAD7;7;@?D7;7;?CBB@BBAA@@@<@>ABB=BDC@BBBABBCCBBBBCDCC@@?:9:CCCBB@A==@B=988818C;@??;
@ATNG8:02182:05994
GATGGTAGTATATCGCGTCGCTATCCAGAAGATCAGGAACTCTAGAAGAATTCAGATTTTTAACACGAGAGTAAACGTAAAAAGAAGGTTTTACAAGACTCACGTTAACAATATTGCAGCAGTACGCACACAATCGAAGCGCAGTAAGGATGGCTAGTGTAACTAGCAAGAAATACCACGAAAGCAAGAAAAAAGAAGTACGCTATTAACTATTAACGTACCTTTCTCTTCCGAAACGAATGAGTACATAGATATACGTATAGCTACCATCGTTATCGGAAAGTCT
+
?;;<8>;565:555;;<:596?9658=;:79/////)/7<>><;;<7;95>59>>>=>==,><>?<??8;;666(///:;;;)/43949<<0<===>A;9?7<//)/3::6::=7;:<<<@@996666===>3<</0+/7767:994;9>>>:>===>===9===<994333(37839<<<=68886333333#3333333<66683825522+2355444.4;288:8494333(333-38899;;;:998333=:;::373>=;;6=833=6;988,37)2555
@ATNG8:02182:05999
GATGGTAGTATCTGTCTACGAGAGCCAGAAGATCAGGAACTCTAGAAGAATTCAGATTTTTAACACGAGAGTAAACGTAAAAAGAAGGTTTTACAAGACTCACGTTAACAATATTGCAGCAGTACGCACACAATCGAAGCGCAGTAAGGATGGCTAGTGTAACTAGCAAGAATACCACGAAAGCAAGAAAAAGAAGTACGCTATTAACTATTAACGTACCTGTCTCTTCCGAAACGAATGAGTACACACTCTCATATGACACTACCATCGTTATCGGAAAGTCT
+
48883:8@BA?;;969=:66>>>=B?BCC@B;;;@?:?;>B?000=:00)/5//333333$339::<=<==88818:=>>>>*;?292555&5@D6@ACBBBCCD@D?BB?BBB?BCCCDCBBCICCCCCCE?AACB@BBBB@@?@=A=A@@<@BBADECB?ADBDBC@BB?BBB>AAEDC=B:939=<<<.?A?BBBBA====9=;>>?@:=89<B00,0>=<;89176;<?8=871737;;>>>>=333333327<<<<<===7=====9==CC?BB<@@AA
@ATNG8:02185:05974
GATGTAGTCTCAGATAGTCTATAGTACTCATTCGTTTCGGTAGAGACAGGTACGTTAATAGTTAATAGCGTAACTTCTTTTTCTTTGCTTTCGTGGTATTCTTGCTAGTTACACTAGCCATCCTTACTGCGCTTCGATTGTGTGCGTACTGCTGCAATATTGTTAACGTGAGTCTTGTAAAAACCTTCTTTTTACGTTTACTCTCGTGTTAAAAATCTGAATTCTTCTAGAGTTCCTGATCTTCTGGTAGAGCGTGCATATATCTACCATCGTTATCGGAAAGTCT
+
ADDBBBB?A@BBBABACAAACCBABCB@@@@<@BBD?CC@CDDABAGBB=BBA;;458>>:>5@;@@:;<;;7;?<=<>>>+>B>=?@@C<A@B@;@9:45@25599:@=@AA@@@@>9=9:4:<A@@?@B@@;@B::4:AAABBAAAAA@@@?@A?;;:>BB?C=ABB;;;BBB>B;;;;;*;9A4:9ABB199CDD:A9:9??A?;======+;999<=@>BB>;00000;6;6:<?>>?699A=CBC@@99:CCCCBBBAABBC@CBBBB=@@AA>AB=BA@?
@ATNG8:02187:05961
GATGGTAGCACGAGTCACTCATATCCAGAAGATCAGGAACTCTAGAAGAATTCAGATTTTTAACACGAGAGTAAACGTAAAAAGAAGGTTTTACAAGACTCACGTTAACAATATTGCAGCAGTACGCACACAATCGAAGCGCAGTAAGGATGGCTAGTGTAACTAGCAAGAATACCACGAAAGCAAGAAAAAGAAGTACGCTATTAACTATTAACGTACCTGTCTCTTCCGAAACGAATGAGTACGTGTGCGACGTGTCTCCTACCATCGTTATCGGAAAGTCT
+
:55C:BCABBBCBBCCCEBCBBBAA<AAB=@@@B:::;AHCHFCEC@BB?B@CCC@@@@@1@@DECCCCBC??>6<=9;;;;*;C>@5;;;*9A@=BAABHEHCB?B?CCACBB@BCBCCBCCCFCBBBCCD@CCBB@AAACBCBC?D@CBB@BBCBCBCB?ACCCCCADD?AAA=@@AAA9???<?ACCD3BB?B???BFBAA:>:=?AA<@;@ACCC@CCCBBBB@B@BCB>BCC?AABBBBBAAACBBBBBBBB@BBB=>>><?A@=B>ABBB?CF>C???
@ATNG8:02143:06012
GATGGTAGTGTCATATGAGAGTGTGTACTCATTCGTTTCGGAAGAGACAGGTACGTTAATAGTTAATAGCGTACTTCTTTTTCTTGCTTTCGTGGTATTCTTGCTAGTTACACTAGCCATCCTTACTGCGCTTCGATTGTGTGCGTACTGCTGCAATATTGTTAACGTGAGTCTTGTAAAACCTTCTTTTTACGTTTACTCTCGTGTTAAAAATCTGAATTCTTCTAGATTCCTGATCTTCTGGAGATACACATGATACTCTACCATCGTTATCGGAAAGTCT
+
:44<7<ACCBBBBBCCBEECCEDDCBCBB;9:;?ADE=CC?C@;;;CCCDACCBBC7;49@AB?C@BBBCBCDFD?BBCCC5@?<@;;;8;CBC?BDEACCAAAABBB?CCCCIDIC@CCD@C@CCCCBBBC?AAAB?@@CDCCCCCCCCC;;;D@;;;?BB?C@CCDCCDDBB@A;;;;-;;@>@@@@@,@@;;;0;@CDCCCCFF5;;<;*<BAAA?B?CC@BBCCFF@C@CDB@@@7;<CAGCCGFBBCCAA@@@ABBB;;6;:::;AMFCC@CF=@@@@
@ATNG8:02143:06020
GATGGTAGTCTCAGATAGTCTATAGTACTCATTCGTTTCGGAAGAGACAGGTACGTTAATTAGTTTAATAGCGTACTTCTTTTTTCTTGCTTTCGTGGTATTCTTGCCTAGTTACACTAGCCATCCTTACTGCGCTTCGATTGTGTGCGTACTGCTTGCAATATTTGTTAACGTGAGTCTTGTAAAACCTTCTTTTTACGTTTACTCTCGTGTTAAAAATCTGAATTCTTCTAGAGTTTCCTGATCTTCTGGGATGTGTGCGCAGTGCCTACCATCGTTATCGGAAAGTCT
+
:88:8<::554;/////::779=666><5549344493;;9=:>666999.559::.4.4.4444)549:<<<@:::7444444#4838///(////)//95::)//)/:/5.555555;;.455.58;;;;==5626<>=8><?>595994944405;;6<555/4:6<37/////555495555&5.5555555$55<>@6?==<<;;555.5555$54455.5.9>29:>>?9:9,9:=<:?AA?@?AA,00/09=<=><=;;;>0//;)////96;:<<5;;0;;99
@ATNG8:02148:06019
GATGGTAGGCACTGCGCACACATCCCAGAAGATCAGGAACTCTAGAAGAATTCAGATTTTTAACACGAGAGTAAACGTAAAAAGAAGGTTTTACAAGACTCACGTTAACAATATTGCAGCAGTACGCACACAATCGAAGCGCAGTAAGGATGGCTAGTGTAACTAGCAAGAATACCACGAAAGCAAGAAAAAGAAGTACGCTATTAACTATTAACGTACCTGTCTCTTCCGAAACGATGAGTACGAGAGAACACACGTGCTCTACCATCGTTATCGGAAAGTCT
+
AAAA9@<<855555::<<>CGFEIG?CBB?B@@ABB>B9:;BB;;;=@@8B=@@@A@@@C1A@CAAAAA:9888.97:9444$597<.555&55549<<<@@@9:76?BA?>B>9<<<;>>;AA@996;?DC@C:59458<?A899?B@@A?9<>>595?A<=444:;4:;<@@>8==:::8374==@BBC2>>9<:::888:?;C:>;;><@=;:@@@=?C>?>AA=A;@>=677339;=:<;<<;777/8877383../....(.5523,255728=-5522
@ATNG8:02150:06041
GATGGTAGACATATCGTACTCTCTGTACTCATTCGTTTCGGAAGAGACAGGTACGTTAATAGTTAATAGCGTACTTCTTTTTCTTGCTTTCGTGGTATTCTTGCTAGTTACACTAGCCATCCTTACTGCGCTTCGATTGTGTGCGTACTGCTGCAATATTGTTAACGTGAGTCTTGCAAAACCTTCTTTTTACGTTTACTCTCGTGTTAAAAATCTGAATTCTTCTAGAGTTCCTGATCTTCTGGGCAGACTCTCACACGCCTACCATCGTTTATCGGAAAGTCT
+
9:;C?CA@ABCCCCCCBBCBCCCCCCBBCC@?<??>>;@@<@>AADCCCB?BBAAB>A=AABB>B@BCAAACCBB?BBBBB1BA<@<;;8:???@CCC@BB?AAACCC?A?AA??>>9>??:>:>>>>>>>A;A>>>:==>=<<@@??>?>>>>A9;;;=BF<>:>>A???A@@:>;;;;/::=988887(/977706///;;;><<18787(2897?:>:@A;>>@A;;;=A:>=@@@A76699.9-----936:>>??=9===9776///)5::@;@A7A>>>
@ATNG8:02151:06032
GATGGTAGCATCATGCATATCTCACCAGAAGATCAGGAACTCTAGAAGAATTCAGATTTTTAACACGAGAGTAAACGTAAAAAGAAGGTTTTACAAGACTCACGTTAACAATATTGCAGCAGTACGCACACAATCGAAGCGCAGTAAGGATGGCTGGTGTAACTAGCAAGAATACCACGAAAGCAAGAAAAAAGAAGTACGCTATTAACTATTAACGTACCTGTCTCTTCCGAAACGAATGAGTACGATGAGAGAGCTCTCTCTACCATCGTTATCGGAAAGTCT
+
CECB?BCCBCCCCBBBGCCCCCCCC?BBD@BBBCBB@B@BCD@@@C@AA>AAABACCCCC1C?BBACABBBBBB=A??@@@?0@B?C?CCF;CDGACAAACCC;;:;?BD@BBD;;;CCDDDCCDGDCBBBC@CABB?BBCC:::B?BACCC@CBB@CFCB?BBBBBB@CD@889:@@<>>8===;::9999%:@;??>?CDB@@;>;>BCB:>:=?CBB?BCAAACBAF@BBB=BBC@AAADBBBCCBBBBBA@A@>99=>=>AA=?:;;A>AAAA@CE<>;;:
@ATNG8:02165:06054
GATGGTAGAGAGAGCTCTCTCATCGTACTCATTCGTTTCGGAAGAGACAGGTACGTTAATAGTTAATAGCGTACTTCTTTTTCTTGCTTTCGTGGTATTCTTGCTAGTTACACTAGCCATCCTTACTGCGCTTCGATTGTGTGCGTACTGCTGCAATATTGTTAACGTGAGTCTTGTAAAACCTTCTTTTTACGTTTACTCTCGTGTTAAAAATCTGAATTCTTCTAGAGTTCCTGATCTTCTGGATATGAGTTACTCGTGCTACCATCGTTATCGGAAAGTCTT
+
444:7::@BBBBCCCCBBCABABAD@@ACB;;9<CCD?CC?B@BCBBBCB?BBBBC@C@CCAA>@@BBBBBCCAA=@CDEE2BB?BBCE>BBBB@AAA@BB@AAAACC=@?BBCCCA:>>?:=:=FDA;:::;???@<>>>@@@@@===AAAA??<888=AA<A<AA@@??@AA=A>>==2=5:7;@DDD/>@@@A188;;;;>>>@=ABBC/A>===:==CF<@???@@A=B=AA???A8<;><A@@@@;;;<?===?==;67=9:///:59;77077.7333-
@ATNG8:02168:06056
GATGGTAGTATAGAGCTCTACATAGTACTCATTCGTTTCGGAAGAGACAGGTACGTTAATAGTTAATAGCGTACTTCTTTTTCTTGCTTTCGTGGTATTCTTGCTAGTTACACTAGCCATCCTTACTGCGCTTCGATTGTGTGCGTACTGCTGCAATATTGTTAACGTGAGTCTTGTAAAACCTTCTTTTTACGTTTACTCTCGTGTTAAAAATCTGAATTCTTCTAGAGTTCCTGATCTTCTGGGCAGACTCTCACACGCCTACCATCGTTATCGGAAAGTCT
+
DBBC@CDCBBCCBBCC;669999;=>@>==>>8==??9??;>:>AA@ABB@CD@??>B@BCCC9:87A>;;>?8A=BBEFD2AB=>=C>6BCBB>AAB=@@<??A@AA@BBBBAA??<;:;<@<@@BA==<A<AA@@7::<<>===@@A@@:;;D<;;:;??<@<@@@AA@@@B<?@?AA5A=A:>>AAA/@;:;>4;;;;;;=BDD9====+:;;>>:>;>?5;;>=?@@;@<@>>>AA<>>:>6>66///:::=<66/-+-7727336:6:==<;?@9@???
@ATNG8:02187:06046
GATGGTAGTGTGTCTCTGAGAGTAGTACTCATTCGTTTCGGAAGAGACAGGTACGTTGGTAGTTAATAGCGTACTTCTTTTTCTTGCTTTCGTGGTATTCTTGCTAGTTACACTAGCCATCCTTACTGCGCTTCGATTTGTGCGTACTGCTGCAAATATTGTAACGTGAGATCTTGTAAAACCTTCTTTTTACGTTTTACTCTCGTGTTAAAAATCTGAATTCTTCTAGAGTTCCTGATCTTCTGGTCTACTACACTGTACTCTACCATCGTTATCGGAAAGTCT
+
5<<<8=<<=;555<556>>@@@<<<><<666=:===>8>>9;7:<<<=C<7<;;//)/)/7:=:><>?;?@@@>B:=>DC?+651599;)55;;4955.5;6<566=>:=>;;9:55.555.57556666>?26666@4>=<6655<<5549444)/::2---(--99:=>><=:===@@2>9>8<<<<;(:9////&///5565:99)////$///;;8<8:<05555=;=8=9;;;:<;05599;;665===656=>555549:5:4444.5:;;;>>7><;5
@ATNG8:02147:06069
GATGGTAGTGTCAGTGCGCGTCGTTCAGAAGATCAGGAACTCTAGAAGAATTCAGATTTTTAACACGAGAGTAAACGTAAAAAGAAGGTTTTACAAGACTCACGTTAACAATATTGCAGCAGTACGCACACAATCGAAGCGCAGTAAGGATGGCTAGTGTAACTAGCAAGAATACCACGAAAGCAAGAAAAAGAAGTACGCTATTAACTATTAACGTACCTGTCTCTTCCGAAACGAATGAGTACTACTCTCAGAGACACACTACCATCGTTATCGGAAAGTCT
+
555<7<@A:;6<@ACCB@BC@9>949:99.5:;9;>:@8B?;696=9<<:C:>B885=<<'?044399:88333(3344444$4<5:.555&599.55655<<54.439:5::>;@@A@A@?969@@@>@@@49:@A<@@CCFCAA>B@BDB?BA@@@;;:?CCFCBB@BB?AAA?BBBBC:@9948?@@@2@A;>887A?777=D=@@==8<9<<A@@=@C@@@AA?C?BAA:AAA=AABABBCBF@??CCCD???BBDB==8838>>>B;>>AB=@A9?;;;
@ATNG8:02148:06086
GATGGTAGAGTACAGGTGTAGTAGACCAGAAGATCAGGAACTCTAGAAGAATTCAGATTTTTAACACGAGAGTAAACGTAAAAAGAAGGTTTACAAGACTCACGTTAACAATATTGCAGCAGTACGCACACAATCGAAGCGCAGTAAAGGATGGCTAGTGTAACTAGCAAGAATACCACGAAAGCAAGAAAAAGAAGTACGCTATTAACTATTAACGTACCTGTCTCTTCCGAAACGAATGAGTACATAGATATACGTATAGCTACCATCGTTATCGGAAAGTCT
+
88:@5:::89777//)/;<<<>B>9616<<5:<<00/)/2///554;84403289333333$3-33733/96///(///////$/4.5.55)555.5;;5665==8@<@A;>>>:>@:::A<=:;55555::5::9:45///9////(/5;<=<=>>;:;;:7:<;;9>9=<8<73.3<8771737/7899:(8<8<=AABBBB>6<6665=.5.2<AAA<@9995;;8;4333(3882998::<===B:=<;733988555669<:>=5575;833/3=9><//
@ATNG8:02149:06068
GATGGTAGACATATCGTACTCTCTGTACTCATTCGTTTCGGAAGAGACAGGTACGTTAATAGTTAATAGCGTACTTCTTTTTCTTGCTTTCGTGGTATTCTTGCTAGTTACACTAGCCATCCTTACTGCGCTTCGATTGTGTGCGTACTGCTGCAATATTGTTAACGTGAGTCTTGTAAAACCTTCTTTTTACGTTTACTCTCGTGTTAAAAATCTGAATTCTTCTAGAGTTCCTGATCTTCTGTGTCTGATCTGTATCACTACCATCGTTATCGGAAAGTCT
+
44;>;>CBBBBB==BBCCCBCDJCFHBBBCA@?@DCD?<;;;@FCDCCCB?BB@A@?C?BBBB?C>AA@AABBBB?CCCCD2BB>BACC;>99:=AAA>BE????A??:?;;;>>;;7:@@;@;@A@888@@=?;;;:>ABAA@@==>A?@8:9>8688:;;4;;>>?DD@>>>=@@@@@5@;>:=====+<=;;;3;@@@@@@===:>>=>/>;;;>;>=BB;>>@@>>==A=>=>@@C;>>>>>>>>;;;AAAA@@@A@?>>;>@@;;7;?;;7<=6=///
@ATNG8:02152:06085
GATGGTAGCGCACACATAGATACAGTACTCATTCGTTTCGGAAGAGACAGGTACGTTAATAGTTAATAGCGTACTTCTTTTTCTTGCTTTCGTGGTATTCTTGCTAGTTACACTAGCCATCCTTACTGCGCTTCGATTGTGTGCGTACTGCTGCAATATTGTTAACGTGAGTCTTGTAAAACCTTCTTTTTACGTTTACTCTCGTGTTAAAAATCTGAATTCTTCTAGAGTTCCTGATCTTCTGGGATGTGTGCGCAGTGCCTACCATCGTTATCGGAAAGTCT
+
944;7=;55<<A;9:AB@>B@BA@?<>?@B;;7;BBD=BC:;8;ABA=BB>B>==B:B;@@@?:A=@BADBBBAC=;;;;;*;=99;DC<A<?@?@BC?CC@AABCCC@;;;CCCCC@CCB?B?BBBCBDCCACCCCADDCCCCAAABBBCCCCC@CBB@CB>B>BBB<<;BCC@DCCDC:B=@<;;;;;*;AAAB=BCCCBBB;<;5<;;;*;AACC9;:;C@CGCCCDE@E@CBCBDD?BA@@9@000AAABCA@AC@@;=9949=999=@AAB49949@BB
@ATNG8:02156:06078
GATGGTAGTACATGATAGACGACACCAGAAGATCAGGAACTCTAGAAGAATTCAGATTTTTAACACGAGAGTAAACGTAAAAAGAAGGTTTTACAAGACTCACGTTAACAATATTGCAGCAGTACGCACACAATCGAAGCGCAGTAAGGATGGCTAGTGTAACTAGCAAGAATACCACGAAAGCAAGAAAAAGAAGTACGCTATTAACTATTAACGTACCTGTCTCTTCCGAAACGAATGAGTACAGAGAGTACGATATGTCTACCATCGTTATCGGAAAGTCT
+
@<<B@BBDBCABABCABBDDAAABB?CCB@CFCCA@?BBEDCCCCC@BB=B?CCCCCCCC5C?CCCDCB@BDDD=BB:;;;;*;B>A>BBB8BBD@DCCCCBB:96;=AE@CCB@BBABBACCCCCBBBBBB@CCCC?BBCCCCCB@C@CAB?BCDCDDCC?BBBCBB?BC@BBB<?>A?>8A>><>DCCC3CC?>>?@CBBBB?C?ABBF?B?B@CBC@CCCBA@@6;7;BD>EBB@BAAAABBBBBCCCAAACCBBBB@@@BB>BBBBB@BBB@=@=4<665
@ATNG8:02158:06061
GATGGTAGTGATACAGATCAGACACCAGAAGATCAGGAACTCTAGAAGAATTCAGATTTTTAACACGAGAGTAAACGTAAAAAGAAGGTTTTACAAGACTCACGTTAACAATATTGCAGCAGTACGCACACAATCGAAGCGCAGTAAGGATGGCTAGTGTAACTAGCAAGAATACCACGAAAGCAAGAAAAAGAAGTACGCTATTAACTATTAACGTACCTGTCTCTTCCGAAACGAATGAGTACGATGAGATCTCGTGTGCTACCATCGTTATCGGAAAGTCT
+
BBBB@BBBBBBDCCCCBCCCHCCBI@CCD@CBBBBB=B>AABCCCBACC?C?CBA@BCCC1C?CCCACCCDBBB2:9<;;;;';@<<4999&9BB?BCCDCCCBA=A?AA?BCC@CBCCBCCCCDBCBA@@E@DAAA>@@BBCCBB?B?BBC@BBBBBBCC?BBBCCC?BB?AAA>AAAA@:@@>;<<<<>.?A?BA@@CBB@@<A:>>AA9<9<=A@@=@A@@:;;=A?ABF>CCD?AAACCCCCBBBBBBBBAAACA?>>>AA<@@D??<?A??<?B7=;;:
@ATNG8:02159:06065
GATGGTAGATACTCGCTGATACACCCAGAAGATCAGGAACTCTAGAAGAATTCAGATTTTTAACACGAGAGTAAACGTAAAAAGAAGGTTTTACAAGACTCACGTTAACAATATTGCAGCAGTACGCACACAATCGAAGCGCAGTAAGGATGGCTAGTGTAACTAGCAAGAATACCACGAAAGCAAGAAAAAGAAGTACGCTATTAACTATTAACGTACCTGTCTCTTCCGAAACGAATGAGTACATAGATATACGTATAGCTACCATCGTTATCGGAAAGTCT
+
BBBC@CCCBCDCBBBBCBCBCCCCC>BDD?CDCCBB?B@BBCCCCC?CC?B?BBCCCDDD3B@AAABCDCDBBC>BFCCCCC5BB@C=@@@9@BC@C;;;CCCBB@C@BC@CBB?BCCCBBCDBCBBBCCCC?CCCC>A@BABB@@<A?BAA>BECCCACC@CCCAAB?BB>BAB@CC???8?@@=BCDDC3BB@B?>>CC@@>9?<?@??7:6:ACCC?CEB@@99497:AA>C??=?AABBBBCCCBAABBCCAA>@@AA@@@=>>>>A=@BBB?>A:@876
@ATNG8:02168:06061
GATGGTAGCTCGCTGGATGATATCTCCAGAAGATCAGGAACTCTAGAAGAATTCAGATTTTTAACACGAGAGTAAACGTAAAAAGAAGGTTTTACAAGACTCACGTTAACAATATTGCAGCAGTACGCACACAATCGAAGCGCAGTAAGGATGGCGTAGTGTAACTAGCAAGAATACCACGAAAGCAAGAAAAGAAGTACGCTATTAACTATTAACGTACCTGTCTCTTCCGAAACGATGAGTACTACTCTCAGAGACACACTACCATCGTTATCGGAAAGTCT
+
5--/799:<;;////)/;:<AB@@::45<=156==<<8=8655><<<855257::933333$3,3333339333=17344444$44.5.///&/;;)/////<<?>8<86604:>0555>==666>>=>?CCD:=<9:4:>=;<>//)/4:795555:::8820,,,,,2(-/07774:99881///(/899+661888885789162666638+22444.44888::.3-388083339333;;;3333=888;:888;9922216889937788,22)2666
@ATNG8:02181:06083
GATGGTAGTAGTACACTAGTCATACCAGAAGATCAGGAACTCTAGAAGAATTCAGATTTTTAACACGAGAGTAAACGTAAAAAGAAGGTTTTACAAGACTCACGTTAACAATATTGCAGCAGTACGCACACAATCGAAGCGCAGTAAGGATGGCTAGTGTAACTAGCAAGAATACCACGAAAGCAAGAAAAAAGAAGTACGCTATTAACTATTAACGTACCTGTCTCTTCCGAAACGAATGAGTACTGTATCTATGTGTGCGCTACCATCGTTATCGGAAAGTCT
+
@??D?BBBBBCCCCBBCDCCA@@BB@BCC@CCCB@@<A?BCCBBBD@BBAD@BCB<;<<<*;=BCCCCBBB;:838?@CGEG2BBAC@DCC<BBC@CBCCFDC@A>@>AC?CCC>A@AABCIEBCBBB@CCD?BBDD?BBBACCBC>B?B@@=@BCCCCCC?AAABBB?BB>AAB<@?:::,7;;5889999%9>;?989B@>?><?7;;@@;@9=<A;;7;BCCBBB@C@BBB=BCDACAAAAACCCCBAA@?@BBC>>>BB?AA;@@@CF<AAAA<@@9?;;;
@ATNG8:02184:06068
GATGGTAGCTCACGTACGTCACACGTACTCATTCGTTTCGGAAGAGACAGGTACGTTAATAGTTAATAGCGTACTTCTTTTTCTTGCTTTCGTGGTATTCTTGCGTTACACTAGCCATCCTTACTGCGCTTCGATTGTGTGCGTACTGCTGCAATATTGTTAACGTGAGTCTTGTAAAACCTTCTTTTTACGTTTACTCTCGTGTTAAAAATCTGAATTCTTCTAGAGTTCCTGATCTTCTGGATAGCGACGCGATATACTACCATCGTTATCGGAAAGTCT
+
88:C9<ACBBB@@;@@96;BBHEBBBBDBB;:9;ECC?CGAC@BBBCCBA>AB@@@@B@BBDC?C?CBABABC9969=>=@2AA@ECCC=BCCB?B??<?A>ABBC?BBBBBBBC@BBC>:7:A>>>>>@7;;@@5;;;;=====?@@@@BBB:;;;=@@<A<ADD????@B:==@@@3@;?9==???/?@@@B:>>>888??@@=AFDD/D998?:>:;;7;A??;;;=E=A;;;??;?>>;>>>???B>>>>=>@AA>>>@;@@@BB<???A<@@9@@@@
@ATNG8:02143:06118
GATGGTAGTATCTGTCTACGAGAGCCAGAAGATCAGGAACTCTAGAAGAATTCAGATTTTTAACACGAGAGTAAACGTAAAAAGAAGGTTTACAAGACTCACGTTAACAATATTGCAGCAGTACGCACACAATCGAAGCGCAGTAAGGATGGCTAGTGTAACTAGCAAGAATACCACGAAAGCAAGAAAAAGAAGTACGCTATTAACTATTAACGTACCTGTCTCTTCCGAAACGAATGAGTACTACTCTCAGAGACACACTACCATCGTTATCGGAAAGTCT
+
////)/:<;;:5555;;CCBBBAAA=BBB?B@@@?A<@<?@@>>>A>?>7;789777;;;.;3=?;878CA???8?>??>>?.9::>299,5:@;@CCCCCC;;9;@BC?DCC@AACBCCDCCCCCBBCBB>BBBB@CCCCCB;;6;>A;;6;B@@@AAC@CCCBAA<@@;>>=;>@:::29??;:9:::(:@?CAAABBDBB<;7:>??=?=BBBBB@@@>>=99599>AC<BBB>???BBBCCCCBBBBBD???BBBBA@>>99>=?B>??=A=BC7;;:9
@ATNG8:02144:06119
GATGGTAGCGCGACGAGCGTAGACCCAGAAGATCAGGAACTCTAGAAGAATTCAGATTTTTTAACACGAGAGTAAACGTAAAAAGAAGGTTTTACAAGACTCACGTTAACAATATTGCAGCAGTACGCACACAATCGAAGCGCAGTAAGGATGGCTAGTGTAACTAGCAAGAATACCACGAAAGCAAGAAAAAGAAGTACGCTATTAGCTATTAACGTACCTGTCTCTTCCGAAACGAATGAGTACGTGTGCGACGTGTCTCCTACCATCGTTATCGGAAAGTCT
+
@@@C@CCBAABCCE@@ACCCCBBBC>BBC@B@B@??<??@BCCCCB@A@;@?BCAAACCCC)C@DCCDCBBBBBB>BBABBBB5BD@D@CDD;CCC@CAAACCCCC?C?CE@BBB@BAAABCCCCCCCCBBBC@DDBB?BCBBBBBB>B?CCD?BBCCACAC@CCCBBB?BC?A@@?BBFDE<??@;99999(:@?B???CCABA<AAAABA9<:>AA>>:>AAA=<=<@<@>>7=@A<@<>>@??<>>@@@AAAAAAA>>><@@@=@@@@B?BBEG?BB<A@@A
@ATNG8:02148:06125
GATGGTAGGCACTGCGCACACATCCCAGAAGATCAGGAACTCTAGAAGAATTCAGATTTTTAACACGAGAGTAAACGTAAAAAGAAGGTTTTTACAAGACTCACGTTAACAATATTGCAGCAGTACGCACACAATCGAAGCGCAGTAAGGATGGCTAGTGTAACTAGCAAGAATACCACGAAAGCAAGAAAAAGAAGTACGCTATTAACTATTAACGTACCTGTCTCTTCCGAAACGAATGAGTACTGTATCTATGTGTGCGCTACCATCGTTAGCGGAAAGTCT
+
954>9>AA>BA@<ABBA@@@A;96D<BBCADCCCBB?B@BBCCCDD?DE@C@DCB@@@@@0@@CDBCCCAA???9?@ACCCC5AA>@2;;;;$9;;<<CCCBBBBB>B@@@<@@@<BCBCCCCDBBBBBBBBB@FCBA?ACBA@@@@<A=A@A?ABBCCCCA?BCCBBB?BB?BBB:==999+8<;=BDDCD2AB@B???CCBAA<A<@@?@<>;>ACBA>ACCCCBC@B@BBB>BAA>ABBBBBBBBB>>>C>>>BB@@A99:??;?AA>>:=AAA>DK7;;==
@ATNG8:02149:06141
GATGGTAGAGTATCATGTGTATCTCCAGAAGATCAGGAACTCTAGAAGAATTCAGATTTTTAACACGAGAGTAAACGTAAAAAGAAGGTTTTACAAGACTCACGTTAACAATATTGCTGCAGTACGCACACAATCGAAGCGCAGTAAGGATGGCTAGTGTAACTAGCAAGAATACCACGTAAGCAAGAAAAAGAAGTACGCTATTAACTATTAACGTACCTGTCTCTTCCGAAACGAATGAGTACTATAGACTATCTGAGACTACCATCGTTATCGGAAAGTCT
+
>@@@?BCBBBB==69556>66666@;>550595>>>?B>AACCCA@?ACAC@BCC;;;;;.:?BDDCCCCDCBB>BCCDDDD3FC=@4999.;@@>BAA@CCDDD@C@BB?BBC?BBBBAAABBCCBB???B>BBBB>BBBBBBCB<?<@>>9?@AAB=>>:@@AAAD===;>AB;;;;=>8<BC?AAAAA2AB?BBBBBBBA@>A?AAAC;>;?BBBB@CBBBBBB>A?>>>6>>>;???A999>>>BBA@??B@@@AAA>>>><???AA<@;>;<>?3??66
@ATNG8:02150:06156
GATGGTAGCGCATATCAGCGCAGCCCAGAAGATCAGGAACTCTAGAAGAATTCAGATTTTTAACACGAGAGTAAACGTAAAAAGAAGGTTTTACAAGACTCACGTTAACAATATTGCAGCAGTACGCACACAATCGAAGCGCAGTAAGGATGGCTAGTGTAACTAGCAAGAATACCACGAAAGCAAGAAAAAGAAGTACGCTATTAACTATTAACGTACCTGTCTCTTCCGAATCGAATGAGTACGATGAGATCTCGTGTGCTACCATCGTTATCGGAAAGTCT
+
944438<;<@BDBB;;;@ACDDCDK=;;:>BBCCBA?A?BCBBCCD@BB?C>A?@?AAAA2A?DAABCCCCBBB=B;;:CCC3A@=A5;;;&55<8?<<<CDBAC@CADD@CCG@BABBBCB@@@;;;ABBC@BBCA>ABBBB;9:=A=@ABACCCDCDCC@@@@@BB>@A>@A@8==99:/77327>>;>+9>4::::::;;?17/3::;7=6::<;;69<999;:7<8<><>EDC?@@@AA;;:??BCCDDCD;;;CBBAB@@<?A?>=;>=9918?*88<<
@ATNG8:02153:06155
GATGGTAGAGTATCATGTGTATCTCCAGAAGATCAGGAACTCTAGAAGAATTCAGATTTTTAACACGAGAGTAAACGTAAAAAGAAGGTTTTACTAGACTCACGTTAACAATATTGCAGCAGTACGCACTCAATGAAGCGCAGTAAGGATGGCTAGTGTAACTAGCAAGAATACCACGAAAAGCAAGAAAAAGAAGTACGCTATTAACTATTAACGTACCTGTCTCTTCCGAAACGAATGAGTACGTGTGACGTACGTGAGCTACCATCGTTATCGGAAAGTCT
+
;44<7<CCCCCCCCCBBBCBCBCBC@BBD@CBBB@@>A?ABDDCBC?CC>@=@BB9999:*;>BCCBCCCCCCE>CCBBCBB5CCADACCC<CCCCBBBBBDCCC?B?BB?CCC?CCCCDBBBBBCCBBBCC@CCE@BAAACCBB?C@CCB?BCDCCAAA?BBBAAA?BB>B@?5;;7777*789399:9:(7?<@477BCB??7;6;>>>:=:=ACBB?BBBBA@@;@<@BB=CDDABBBCCCCBBBBBBCDCCDBBBAAADCC@B@@@C?CCCB>BB<B??=
@ATNG8:02154:06129
GATGGTAGAGAGAGCTCTCTCATCGTACTCATTCGTTTGGAAGAGACAGGTACGTTAATAGTTAATAGCGTACTTCTTTTTCTTGCTTTCGTGGTATTCTTGCTAGTTACACTAGCCATCCTTACTGCGCTTCGATTGTGTGCTTACTGCTGCAATATTGTTAACGTGAGTCTTGTAAAACCTTCTTTTTACGTTTACTCTCGTGTTAAAAATCTGAATTCTTCTAGAGTTCCTGATCTTCTGGATACACTCATGTGCACCTACCATCGTTATCGGAAAGTCT
+
;55>:>ECCCCCCCCCBBBGHEECCCDDDCAA?ACCD>C@D@CCCCBBB?CCCBD?C?BBBC?B?BBBBBBBBB?BBBAB2AA?BBBB>BCDG@GAA=@A9>;@A9959@BBCCBB?B@A<@;@AD>>>AA=DBAA7;:@==<=8;;AAA;;:<:==><@D>D;>>@@@???A;?;;;;1;9>======+9;333)------7;;=18886'2999C5A;?A;A@>>====B<@@???A<@@A=C>>>A>>>?@?BAAAA:==@;>:;;@;@@=>:9@2;<:/
@ATNG8:02155:06149
GATGGTAGTAGTACACTAGTCATACCAGAAGATCAGGAACTCTAGAAGAATTCAGTTTTTTTAACACGAGAGTAAACGTAAAAAGAAGGTTTTTTACAAGACTCACGTTAACAATATTGCAGCAGTACCACACAATCGAAGCGCAGTAAGGATGGCTAGTGTAACTAGCAAGAAATACCACGAAAGCAAGAAAAAGAAGTAACGCTATTAACTATTAACGTACCTGTCTCTTTCCGAAACGAATGAGTACTGTATCTATGTGTGCGCTACCATCGTTATCGGAAAGTCT
+
:77<489@AABB@<<;;;=>>@969;BA=:CBBBBB6;7;ABBB@D=99499=>=======#==9:9E>===@A?6=994999'4924.55599$9@D?BAAABCCCC@E@CC@BBD?BCCCCCJB00-0@@@A@DDGD@BBBAA@@?;?????>ADBCBCBB@@??@=<9999,:??;A@;;;38;;=;>>=C+=@;<9:49BAAAA@B?BA992:399@AC?CA?????>8?9??A9A;;8;CDC@@@CCCBBCBBACCC;;;BDA@@?@DCCC@CCCC@CD>CCBA
@ATNG8:02161:06135
GATGGTAGGCACTGCGCACACATCCCAGAAGATCAGGAACTCTAGAAGAATTCAGATTTTAACACGAGAGTAAACGTAAAAAGAAGGTTTTTACAAGACTCACGTTAACAATATTGCAGCAGTACGCACACAATCGAAGCGCAGTAAGGATGGCTAGTGTAACTAGCAAGAATACCACGAAAGCAAGAAAAAGAAGTACGCTATTTAACTATTAACGTACCTGTCTCTTTCCGAAACGAATGAGTACTATAGACTATCTGAGACTACCATCGTTATCGGAAAGTCT
+
BBBB?BCD?CAAABBDCCBBCGCCC>CBC@CBCB@@>AABBCCCCC?BD@C@B@@;;;;.:=BDBABECB???:?CBCCCC5CCAC@DDDC5FCC@BBCCBCE@@>?@CD?CCC=BBBCDDDC@@@CDCCAA=BDCC?AACCBBAA=@<@??>?CCECBAA?CCAACB?AA?AAB=AA???8?@@<@AAAB2AD??@>?A==7//)/577//)/(/8<>@?A@A?>000*0+000*0>>5=<AABCCCCDAAABBB@BBBBB@@B8858BBBD?CCCC?BB=B888
@ATNG8:02168:06152
GATGGTAGCTCTGCTCTGACTCTCGTACTCATTCGTTTCGGAAGAGACAGGTACGTTAATAGTTAATAGCGTACTTCTTTTTCTTGCTTTCGTGGTATTTCTTGCTAGTTACACTAGCCATCCTTACTGCGCTTCGATTGTGTGCGTACTGCTGCAATATTGTTAACGTGAGTCTTGTAAAACCTTCTTTTTACGTTTACTCTCGTGTTAAAAATCTGAATTCTTCTAGAGTTCCTGATCTTCTGGATATGAGTGACTCGTGCTACCATCGTTATCGGAAAGTCT
+
---5(--899BCA<<B996BBBCCDCAB@A@>7?@CD<BC?B@BDBAACC@BBBDDADBDF;:8;?B;:<DCCBB?BFEDI3CCA@>@I-00==*06990;<8==CBCCADCCBBBCC:;;B?B=AAABBBBC8;;AA>BDBB;;0@00000>>><:>>@=@B>@6;:ABAABCC@BBDDG<GAG@BBBAA,@@;;;0:;A;;:A@@C;@=>=,=9:9C@D@CC?BBBB@AA6:5:@@?@@?AAB>BCBBBCCCCCCBBBB@@<>><000>@<@@@A?BD>AAAB
@ATNG8:02175:06135
GGATGGTAGTGTGTCTCTGAGAGTAGTACTCATTCGTTTCGGAAGAGACAGGTACGTTAATAGTTAATAGCGTACTTCTTTTTCTTGCTTTCGTGGTATTCTTGCTAGTTACACTAGCCATCCTTACTGCGCTTCGATTGTGTGCGTACTGCTGCAATATTGTTACGTGATGTCTTGTAAAACCTTCTTTTTACGTTTTACTCTCGTGTTAAAAATCTGAATTCTTCTAGAGTTCCTGATCTTCTTGGGTGTATCAGCGAGTATCTACATCGTTATCGGAAAGTCT
+
0)/7717;99666;;;?@>>;;;<666<;;::<8=9>>7>A@D?@?@;9:=98::..(.(-269(/,/9::@666946=??@+>=89///)////)/55.5<6<;:<5616<<<<;;;7;;=8@496;?;;9:5;90/)/77795559999:99=@56558:>2///--///://)549<<&5267;;@@G+66=>@@2@??666;;<<49999$5/7//)/4::)//5<<::7;9==;;77)//)-9/--//97:=>>>>///<//////:<59;==8==6===;
@ATNG8:02188:06147
GATGGTAGGCACTGCGCACACATCCCAGAAGATCAGGAACTCTAGAAGAATTCAGATTTTTAACACGAGAGTAAACGTAAAAAGAAGGTTTTACAAGACTCACGTTAACAATATTGCAGCATTACGCACACAATCGAAGCGCAGTAAGGATGGCTAGTGTAACTAGCAAGAATACCACGAAGCAAGAAAAAGAAGTACGCTATTAACTATTAACGTACCTGTCTCTTCCGAAACGAATGAGTACTGTATCTATGTGTGCGCTACCATCGTTATCGGAAAGTCT
+
94::5:49.4444::9>A;;;BAAB:A@@?AABB;;2:9>?@<;;;;>>:>954444444$438<<<===;<;A97344444$5=49.555&5;;6;<BBBCC?C?B@AA?BA@=@9:8>@@=999@A<99;;?@:94444/7///*/588<6;::::::<7;;;::;6::488>87377/378,33777'7638///766897>:<7792807A???@BB>>?A?8>8<<=59:;2:99=977;;;===;=<996>?>@ADBB?CCAAA?BBBA>BB<BEA@
@ATNG8:02191:06121
GATGGTAGTGTGTCTCTGAGAGTAGTACTCATTCGTTTCGGAAGAGACAGGTACGTTAATAGTTAATAGCGTACTTCTTTTTCTTGCTTTCGTGGTATTCTTGCTAGTTACACTAGCCATCCTTACTGCGCTTCGATTGTGTGCGTACTGCTGCAATATTGTTAACGTGAGTCTTGTAAAACCTTCTTTTTTACGTTTACTCTCGTGTTAAAAATCTGAATTCTTCTAGAGTTCCTGACTTCTGGACGACGCGCACTGACACTACCATCGTTATCGGAAAGTCT
+
///717:?ACBBBCAAACCCGCABACCCBC:97:9995:C?C@CBBCCCD@DCCAA>B@CCCB?B@CDDCCCCCC?CCCCC5BC@BBBC>DCDC?B;;5;?<BBBCCDADDFCCCDD=BBC?C?CDCCCCCC@CCBB?BCDDCAAADCCCCAABA?DCC?BB@B@AABCBCCDD@CBBBB:A=@;::::::%;AABC=BBDDCCCCBB@CCBC5C@@BD@C@BD?CCCCBBB@B@BCCBB?BBGBCBBBCCCCCCBBBCCCDDCC?@@CCC?BDDD?CC=B???
@ATNG8:02143:06192
GATGGTAGAGTATCATGTGTATCTCCAGAAGATCGGAACTCTAGAAGAATTCAGATTTTTAACACGAGAGTAAACGTAAAAAGAAGGTTTTACAAGACTCACGTTAACAATATTGCAGCAGTACGCACACAATCGAAGCGCAGTAAGGATGGCTAGTGTAACTAGCAAGAATACCACGAAAAGCAAGAAAAAAGAAGTACGCTATTAACTATTAACGTACCTGTCTCTTCCGAAACGAATGAGTACACATCGTCGTGTCGTGCTACCATCGTTATCGGAAAGTCT
+
;49?7:ACBBBDCCCBBABAC;;;G@CCB?CBC@A=@=AABDDGC@CC?CADCB;;;<<';7AABCDDCDCCC>AAADDDD5DB?B@BBB:BCDACBBCCCCCC@B?BC@CCD@CCBBBCBBDBBCBBBCCACCCC@B@@BCAAA6;5;;<7;JECCBCD@CCBCCC?CC?BBB<<?8877-8993::::9:%9;57;88==:@?5947AAA?B?BBBBBACCA@@@@=@=@BH?DDD@CBCCCBBBBBBBBBCCBCA@@@@@CA?=?BBBB?CCCC?CD>CA?>
@ATNG8:02147:06183
GATGGTAGATACTCGCTGATACACCCAGAAGATCAGGAACTCTAGAAGAATTCAGATTTTTTAACACGAGAGTAAACGTAAAAAGAAGGTTTTTACAAGACTCACGTTAACAATATTGCAGCAGTACGCACACAATCGAAGCGCAGTAAGGATGGCTAGTGTAACTAGCAAGAATACCACGAAAAGCAAGAAAAAAGAAGTACGCTATTAACTATTAACGTACCTGTCTCTTCCGAAACGAATGAGTACGTGTGACGTACGTGAGCTACCATCGTTATCGGAAAGTCT
+
?@@B?BCDDCCBBBCCCCBCCCCCC=BBD@DBBBAA>A@BBBCCDC?AB?B@CCBBBBBBB)B?CCCACCAACBD>BA:;;;;*<A>BADDDD5DBB?BAAACCCCC@C@CC@CBC?CCBBBBCDCBBEEDDDD@EE??>@BBABBBB?C@CAA>ACBCCCCA@CCCBBB?997:AA9????>=2::99?@@@@A(@A=A:::DCA9:59879<>5=8<=B@@<@AA@@AA<?;???9>AA=ABCBBBDBBBBBBBBCCCBAAABBCBB?B>??B?CBBB<>>7>>>>
@ATNG8:02148:06163
GATGGTAGAGTATCATGTGTATCTCCAGAAGATCAGGAACTCTAGAAGAATTCAGATTTTTAACACGAGAGTAAACGTAAAAAGAAGGTTTACAAGACTCACGTTAACAATATTGCAGCAGTACGCACACAATCGAAGCGCAGTAAGGATGGCTAGTGTAACTAGCAAGAATACCACGAAAGCAAGAAAAAGAAGTACGCTATTAACTATTAACGTACCTGTCTCTTCCAAAACGAATGAGTACTACTCTCAGAGACACACTACCATCGTTATCGGAAGTCT
+
@:?D?CCCBCCDGCCABBBDCCCCC@CCC>@@CB@@=@>@@BBBCBACD@C=>??;;;;;$:.95<@@@BA<BD,9:99999$5<8>.6605;95;DC;?@A@?3<8<=6;AB:?=@@@DBBBCCDABBCC?BB;;8;BBCCGCB=>;@00,0==>@?BB?BBBCBB?BB?BBB=?>AA?7?><8<<<=?.<B=A>??CBAAC>A>AAA@1818=BBB?BCAAABB?C?BBB;BBC@BCCCCBBBBBBBBCBBBCCBBBBBBBB?A@@983000.*.*....
@ATNG8:02148:06195
GATGGTAGATATATGCACGCTCTACCAGAAGATCAGGAACTCTAGAAGAATTCAGACTTTTAACACGAGAGTAAACGTAAAAAGAAGGTTTTACAAGACTCACGTTAACAATATTGCAGCAGTACGCACACAATCGAAGCGCAGTAAGGATGGCTAGTGTAACTAGCAAGAATACCACGAAGCAAGAAAAAAGAAGTACGCTATTAACTATTAACGTACCTGTCTCTTCCGAAACGAATGAGTACTGTATCTATGTGTGCGCTACCATCGTTATCGGAAAGTCT
+
<::A?A<96;@CB@@AB@A;@<ABC@CCCABB;55<0506;=<A@?;?@-907>>=9:::(86==::::?0//91////;:;+:9:</333&39><?977<;;>@<A<A=7===6:;AABBBBBAAAAAABC@CFBB@CDDBB@@@=A>B;;7;A@AB@@@@CBB????BB?BCD40000+/<8*//;;?;'>>67777;773>8>8?9<;5;;;>BBC?A@@@AAA=@=@AC<@A@<?>AAAABBBBCBBBBAA@?:::A??>B=A@@@B>BCCA:@@<0//:
@ATNG8:02150:06196
GATGGTAGTGATACAGATCAGACACCAGAAGATCAGGAACTCTAGAAGAATTCAGATTTTTTGACACGAGAGTAAACGTAAAAAGAAGGTTTTTACAAGACTCTCGTTAACAATATTGCAGTAGTACGCACACAATCGAAGCGCAGTAAGGATGGCTAGTGTAACTAGCAAGAATACCACGAAAAGCAAGAAAAAGAAGTACGCTATTAACTATTAACGTACCTGTCTCTTTCCGAAACGAATGAGTACTGCGTCTCACTCTCGCCTTACCATCGTTATCGGAAAGTCT
+
CBBB?BBCCCBBBCDDBBCCECCCB?BAG@BBBBAB?B@BBBCCCD@AB?C?CCCABAACD%ABBBABACAACCC=AAACDDF3BA>B5;;;;*;AA?BBBBBBCCCBD@BC@DDC?CCCDCCCCAABCCDDAB>BBBB?BCCCCCAA<?<A>>=?ABABBBB?BCCCCC?BB?BCC@BBBA@9+93/+/;;;;+..-.;;:<<<//)--39//*/4::=??<@??><978(87655(29925<:::;?BBCCBBBBBBBB?>>>*/,0=:=;;;B?BCCC?CF@?>>B
@ATNG8:02157:06165
GATGGTAGTACATGATAGACGACACCAGAAGATCAGGAACTCATAGAAGAATTCAGATTTTTTAACACGAGAGTAAACGTAAAAAGAAGGTTTTACAAGACTCACGTTAACAATATTGCAGCAGTACGCACACAATCGAAGCGCAGTAAGGATGGCTAGTGTAACTAGCAAGAATACCACGAAAGCAAGAAAAAGAAGTACGCTATTAACTATTAACGTACCTGTCTCTTCCGAAACGAATGAGTACCTCTCAGACGCTCGTCCTACCATCGTTATCGGAAAGTCT
+
;4485:>CBCBCBHDCBBBB@@@@>8=;>:;<://-(-(-7---89:389.4.4455>>>?@%626;;;;<<;9:908954;;;*4@6?.::;-4<@8AC::9BBAA>A@BB>AAB@ABBBCCCCCCBBCBBB@<AB@@=AAAABDAA>B@CDC?BABBCCBB?BBDBBB?AA=AAA=AA???8?@@<9999:(5>7=5;8@??AB7;7:>??:>:>AEEI@EFCBAAA?B?BCC=CBD@BBACCBB?@@@BBBBBBBAAACC@C>@<>BBAB@BBBB@A@<A@@@
@ATNG8:02158:06177
GATGGTAGTGATACAGATCAGACACCAGAAGATCAGGAACTCTAGAAGAATTCAGATTTTTAACACGAGAGTAAACGTAAAAAGAAGGTTTTACAAGACTCACGTTAACAATATTGCAGCAGTACGCACACAATCGAAGCGCAGTAAGGATGGCTAGTGTAACTAGCAAGAATACCACGAAAAGCAAGAAAAAAGAAGTACGCTATTAACTATTAACGTACCTGTCTCTTCCGAAACGAATGAGTACGATGAGAGAGCTCTCTCTACCATCGTTATCGGAAAGTCT
+
<<@@=@:>AAABBBBBBCCCCECAB;?BC=@@AC::6;;;;9;;5?=AA9A>??==>>>?.?6BBC997CC=BC<@ABBBBB5BB@C;CCC;B;;:;BBBCCAAB?@@BB=BBB7;;BABBBGCCCBBFBBB@BCBB?A:;:CCBC>@<@@@<@@CCBBBC@CBBC:999C>AAA9=;0000+000*000000%0;9<?=>BCCCA=A=A@@A<>;>@BBC@CBBBBCC@E>??B<A@@=??>@@CB899A@BBBBBCB?;;@@==>:==<?A?BBBC@CD<BC>@
@ATNG8:02161:06184
GATGGTAGTATCTGCACACTCTGTCCAGAAGATCAGGAACTCTAGAAGAATTCAGATTTTTAACACGAGAGTAAACGTAAAAAGAAGGTTTTACAAGACTCACGTTAACAATATTGCAGCAGTACGCACACAATCGAAGCGCAGTAAGGATGGCTAGTGTAACTAGCAAGAATACCACGAAAGCAAGAAAAAAGAAGTACGCCATTAACTATTAACGTACCTGTCTCTTCCGAAACGAATGAGTACGAGAGAGCACACGTGTCTACCATCGTTATCGGAAAGTCT
+
;44;7<>ABBDCBBBB====??@CC<CCIBIDBAAC@C@BBBBBCC@CC?B?BA?=>>>>,>;@@AADCCCBBB=AABBBBB2A@=@2;;;&9@D@GABBCCCCC>@>@A=A@@=@ACCCCCCCECBCDDBB?BBBE@BA@@@CDC=A=A:;6;BBBBBBB?BBBBBB???;>A?8=9877.3331337777%8?<=>>?BA=>>8=8=886:?=A@A@B<=>>@@@?;?;>>>7<;;5;==>?A@@@=>=?>;;;;;;>888>>><@@@@A=BA??;?B7>;;:
@ATNG8:02177:06174
GATGGTAGCACACGAGATCTCATCGTACTCATTCGTTTCGGAAGAGACAGGTACGTTAATAGTTAATAGCGTACTTCTTTTTCTTGCTTTCGTGGTATCCTTGCTAGTTACACTAGCCATCCTTACTGCGCTTCGATTGTGTGCGTACTGCTGCAATATTGTTAACGTGAGTCTTGTAAAACCTTCTTTTTACGTTTACTCTCGTGTTAAAAATCTGAATTCTTCTAGAGTTCCTGATCTTCTGGATATGAGTGACTCGTGCTACCATCGTTATCGGAAAGTCT
+
955<9=A@@B@@@B@@ACCCCBDCCDCCCCCC@CCCC>ICACACDCCCBB@BE@@?@B>?ADF@F@BCBBCDCA?<88:9:$9958>BB<BCBB99:AA?A>AABC>><?BBBBBBC?BBA;A<AA@@===B=B@@@5:9<788?AAA???;;;A7;;>;??;>;?BBBAAA@A;?????5@=A<AAABA/>>ABD:A==>@??9::8=>=>/?888B=B<??=@@@?;;;:>:=@DB>=:9==6;///;66:>>@@@@?BAAAD:=>>>@:??==:=B:@@?@
@ATNG8:02178:06176
GATGGTAGCATCATGCATATCTCACCAGAAGATCAGGAACTCTAGAAGAATTCAGATTTTTAACACGAGAGTAAACGTAAAAAGAAGGTTTTACAAGACTCACGTTAACAATATTGCAGCAGTACGCACACAATCGAAGCGCAGTGAGGATGGCTAGTGTAACTAGCAATAATACCACGAAAGCAAGAAAAAAGAAGTACGCTATTAACTATTAACGTACCTGTCTCTTCCGAAACGAATGAGTACAGAGAGACGATATGTCTACCATCGTTATCGGAAAGTCT
+
;??@;?>ABBAAC@ABCCAABCBBC@CCCACBBA@A<@;BBB@@AC?AA?A>?@?BBBBB3B=?ABCBBBDB@@8???ABBB2AB=@5;;;-;AA?BBBCGEIA@<@<@B=AAA7;;BBBDCCCECGBABBB?BBBB@BCECCCCD@?9?993:?@@AAAA?BBCCBB?AA=ACC>??BAA;==<7876666%/<78///;;@@@=A899==/806<AA@=@BCAAAA?C?BCD?BBC9;:AAA???AAABBB>??CBBBCBB>A7;;@>>;>B??<?@9?;;;
@ATNG8:02180:06183
GATGGTAGTGTGTCTCTGAGAGTAGTACTCATTCGTTTCGGAAGAGACAGGTACGTTAATAGTTAATAGCGTACTTCTTTTTTCTTGCTTTCGTGGTATTCTTGCTAGTTACACTAGCCATCCTTACTGCGCTTCGATTGTGTGCGTACTGCTGCAATATTGTTAACGTGAGTCTTGTAAAACCTTCTTTTTACGTTTACTCTCGTGTTAAAAATCTGAATTCTTCTAGAGTTCCTGATCTTCTGGAGATATCATCAGCGAGCTACCATCGATTCCGGATAGTCT
+
;9:D:CA@BBCCBABBCDCCBCBBBCCDDC9999AAA<BB<A>ABBBDDD?CCCAA>B?CCCC@C@CCCCCCCCB;;:::9:%;@>>9<;79<<CAEAA=AC8;;CC@A?BCCCCDCD@CBB?C@CCCCCAAB?AACC<AACBBBBCCBBBBBAAA@CBC?BB8;8<ABCDDECC?A;;;;.;<@>;;;;;*;?@BB<BBB@B@C999ACFFD+BBBBB?B@CC>ABCJCCB@C@CCCCCC@BBD?BBCCBBBBBDCCCFCCBCB@;@000A@@A=A=CDDCB@@
@ATNG8:02186:06200
GATGGTAGCATCATGCATATCTCACCAGAAGATCAGGAACTCTAGAAGAATTCAGATTTTTAACACGAGAGTAAACGTAAAAAGAAGGTTTTTACAAGACTCACGTTAACAATATTGCAGCAGTACGCACACAATCGAAGCGCAGTAAGGATTGCTAGTGTAACTAGCAAGAATACCACGAAAGCAAGAAAAAAGAAGTACGCTATTAACTATTAACGTACCTGTCTCTTCCGAAACGAATGAGTACAGAGAGTACGATATGTCTACCATCGTTATCGGAAAGTCT
+
<<CC>@@;;9<;;;ABCCBCCCCCCABCD@DBCC@@>A@B;:;@?D?AA<A=@@==99::+:8===BBAA?=?=:839>>>>+<@:?2:99:':@D?BBCABACCC@C?BC@CCD@CCCCBCCBDCCC<;;CC@CBCB@BBBA@@@C?C?@@8;;BBBBBBB@BAACBC?CB@@@@?BA>>?88775789999%9@?BBC???BBB?@:==>>>E<>>BBB@BBCCBBB@B?AAA:@AA6::???BBDEBBBBBBBCB9:9BBABBB?B>?BB=A:::<AB:@;:;
@ATNG8:02188:06172
GATGGTAGTGTCAGTGCGCGTCGTCCAGAAGATCAGGAACTCTAGAAGAATTCAGATTTTTTAACACTAGAGTAAACGTAAAAAGAAGGTTTTTACAAGACTCACGTTAACAATATTGCAGCAGTACGCACACAATCGAAGCGCAGTAAGGATGGCTAGTGTAACTAGCAAGAATACCACGAAAGCAAGAAAAAAGAAGTACGCTATTTAACTATTAACGTACCTGTCTCTTTCCGAAACGAATGAGTACGAGAGAGCACACGTGTCTACCATCGTTATCGGAAAGTCT
+
;55>:>CBBBBBCCCCBBBCCCCCD?BBC@CCCCBB>B>BBCCCDD@BB?C?ABA788888%9?ABCCCAAACBC>CCBCCBC5BB?B=@@@@0@CCACCCCCCCBB?C@CC?CCC?BBCCCCCCCBCBBBCCC?CCCC>@@ACBBBC>B?B??<?BBCCCCB?ACAAA??CD?>=>9=>88829>>;999999%9A<A9:9BB=888*89>==C6;7;ABBB?BAAAA::9.:;?BB>CCD?BBBCBCAAABBCBBBBCCCCCCAAABB@A>>>B?BBBB?CC:A>=:
@ATNG8:02189:06166
GATGGTAGAGTACAGTGTAGTAGACCAGAAGATCAGGAACTCTAGAAGAATTCAGATTTTTAACACGAGAGTAAACGTAAAAAGAAGGTTTTACAAGACTCACGTTAACAATATTGCAGCAGTACGCACACAATCGAAGCGCAGTAAGGATGGCTAGTGTAACTAGCAAGAATACCACGAAAGCAAGAAAAAGAAGTACGCTATTAACTATTAACGTACCTGTCTCTTCCGAAACGAATGAGTACATAGATATACGTATAGCTACCATCGTTATCGGAAAGTCT
+
@CAEACB@@ACCCCBBDDCCCCCCD@CBB?BCCCBB?B?BBCACCC@BB?B@BCC>>??>.>?ABBBBCCCBBB<AA?@@@@0?B@A5;;;.;BF@CICCCBBBC?C@BB?BCC?CCCCBBBDFC@BBCBCD?BBBB?BBBBBCCC>B@BAB@CCCCCACA?CCCBBB@AA=AAA<@A???8===9>>==?.?B@DBBBB??@@<@<AAAC:>:=?BA@=@@@@????C?BDC=CAC?BBBBBBBCBBBCDBBBB@@@A@???AB=A=>>C?BB?;9=@49///
@ATNG8:02190:06160
GATGGTAGACATATCGTACTCTCTGTACTCATTCGTTTCGGAAGAGACAGGTACGTTAATAGTTAATAGCGTACTTCTTTTTCTTGCTTTTCGTGGTATTCTTGCTAGTTACACTAGCCATCCTTACTGCGCTTCGATTGTGTGCGTACTGCTGCAATATTGTTAACGTGAGTCTTGTAAAACCTTCTTTTTACGTTTACTCTCGTGTTAAAAATCTGAATTCTTCTAGAGTTCCTGATCTTCTGGCGCTCTGTCACGTCTGCTACCATCGTTATCGGAAAGTCT
+
:99B@CCCCBDDBCAABDCCCCCCCCBDCCBA?ACCC>CE>?>@BFCDBA>ABBCC<@<ACCC?C?BBBAABBA?;9::9:(3=4@87981:ABB>??D?@?=>=>A??<?BBAAAAA;A@@:?:>>>A??>>9>>?>9=>>A>>><>>AAA@@@@<:;:<AA=D<@>@@AA@A@<@>>>>5>=C<@@AAA/==777.6-----=<<=5;;;:.8AAAD=D=;;7;AAAA<;8;<A@A@A@7;;A=?>>>@>=>@@@@?>===@@@<@:::A<AACC=CC8@@:8
@ATNG8:02150:06216
GATGGTAGGCACTGCGCACACATCCCAGAAGATCAGGAACTCTAGAAGAATTCAGATTTTTAACACGAGAGTAAACGTAAAAAAGAAGGTTTTACAAGACTCACGTTAACAATATTGCAGCAGTACGCACACAATCGAAGCGCAGTAAGGATGGCTAGTGTAACTAGCAAGAATACCACGAAAGCAAGAAAATGAAGTACGCTATTAACTATTAACGTACCTGTCTCTTCCGAAACGAATGAGTACTATATACTATCTGAGACTACCATCGTATCGGAAGATCT
+
555<85557==5655=<;<B;96>@6>@A4999999.96;@DAA@@:@@:>;@AAABGEE1C@BAA::9BBBBA6:=444444#45.5.555&5;<7<>?CCCBCDGE@BB?BGE@BAACEICCCDCBBBABC>DC;;8:?@>ABAB=B?A<<6:AAACCCD?ACBBBD?CB?BCC;;;===+00/)////(/77/7>>>?=??B?B???;C=@<@@A@@?A?>>98:5:5:BB9?>A<A@B@B@?>@987<@BBBBBC:::>888<;;:-.----(-0689/3
@ATNG8:02153:06217
GATGGTAGTATCTGTCTACGAGAGCCAGAAGATCAGGAACTCTAGAAGAATTCAGATTTTTAACACGAGAGTAAACGTAAAAAGAAGGTTTTACAAGACTCACGTTAACAATATTGCAGCAGTACGCACACAATCGAAGCGCAGTAAGGATGGCTAGTGTAACTAGCAAGAATACCACGAAAGCAAGAAAAAGAAGTACGCTATTAACTATTAACGTACCTGTCTCTTCCGAAACGAATGAGTACTATAGACTATCTGAGACTGCCAAGGCACACAGGGGATAGG
+
956>;>DECB:;;CCDCCCBBCCCD=BBC?CCCCDB?B@BBBAABE@BB?B>AA@@ABBB3B?CCCCCDCBBBB9>>@ABBB0A?<?4;;;.;BB@BBBBCCCCC@C@CC>A@B8;;BBBCCCCCCCCCCBB?BA@@<AAAACCCC@C@C@@?@ECCCBAB?CCCACB?AA>BBA<>>999+9<<899:9:(9@>CAAACCFBB?B?>?BD:>:=>BBB@BCCBACC@C@BBB>BBB?BBCCCCCAAACCACACBCCC???CBAA?B?A?BCCBA@@DD:C@@AB
@ATNG8:02167:06237
GATGGTAGCACACGAGATCTCACGTACTCATTCGTTTCGGAAGAGACAGGTACGTTAATAGTTAATAGCGTACTTCTTTTTCTTGCTTTCGTGGTATTCTTGCTAGTTACACTAGCCATCCTTACCGCGCTTCGATTGTGTGCGTACTGCTGCAATATTGTTAACGTGAGTGTAAAACCTTCTTTTTACGTTTACTCTCGTGTTAAAAAATCTGAATTCTTCTAGAGTTCCTGATCTTCTGGGTGCGCTACAGTCTCTCTACCATCGATAACCTCGAGTCT
+
:55>:>BBA?@ACBCCCAABBACCECCBB;;5;;::7;DAGACCCBCBCACC@AA@B@BDCB=A6:;@A@@ABA???===,?948CDD>A?@@?FBB?BB=:99BCC?BBBCBBBC?BBB>B?@>:>?<;;;@@@A;8::>>@AA?A?>?>>::7:?A;@@<@<;;<>>>@?????6?=B:>>AAA/>>>BE8>=>>><855A6AAAAA'><<@@<@<A=9=///66:6=8>??@@@7::BE:C@<;:>;888;;;??>>==9=///=76169@BBAA???
@ATNG8:02167:06255
GATGGTAGTATATCGCGTCGCTATCCAGAAGATCAGGAACTCTAGAAGAATTCAGATTTTTAACACGAGAGTAAACGTAAAAAGAAGGTTTTACAAGACTCACGTTAACAATATTGCAGCAGTACGCACACAATCGAAGCGCAGTAAGGATGGCTAGTGTAACTAGCAAGAATACCACGAAAGCAAGAAAAAGAAGTACGCTATTAACTATTAACGTACCTGTCTCTTCCGAAACGAATGAGTACTACTCTCAGAGACACACTACCATCGTTATCGGAAAGTCT
+
@::CADDCCCBBBCDAA@CCCCCCD@BBB?CC?@@B>B@CCCCBBBBCCAC@BBBABBAA0A?BBCCDCCCBB@8??:;;;;*;?;>;@@@0@A><@CCCCCCDB?B@BB?BBB?BABACCCBBC;;;B@A@@CCCD?@@ACCC??=@?CBB@BCBBBCCB?CBAAAC@BA?@994:A@@@;@>=9??CEE3CE>B?@@BC>>><A<>>>>:><>?CCE@CBDBAAA>A=ABB=BBB?BCCCCCB>>>>CBCAA899A???=?@@;???>><>F@@<@B6;;;;
@ATNG8:02171:06252
GATGGTAGTATCTGTCTACGAGAGCCAGAAGATCAGGAACTCTAGAAGAATTCAGATTTTTAACACGAGAGTAAACGTAAAAAGAAGGTTTTACAAGACTCACGTTAACAATATTGCAGCAGTACGCACACAATCGAAGCGCAGTAAGGATGGCTAGTGTAACTAGCAAGAATACCACGAAAGCAAGAAAAAGAAGTACGCTATTAACTATTAACGTACCTGTCTCTTCCGAAACGAATGAGTACACATCGTCGTGTCGTGCTACCATCGTTATCGGAAAGTCT
+
@>>@?CCCCEBA?;=BCCCCDBA@@@CAA<AB;;;B<@;@A?>>==997078;<<<;;;;';6774BC?>>899+9>:9444$4;7=8???2CCC@CBBCGCDBB>A=@@=ACD@CDBBBBBCCABCCCCBC@BBBB?CCCBBB>>:@?A@B@BBBCCBAA>ACDCCC?BB@BBB?BBBBB=???>AABBC3CD?BBBBCA@@@:>:=AAA7;7;ABBB@BAAA?@?=A=ABB<BCC@BBBBBBCAAABCCCCCCCBBBAAABBB@CBBBB?BAAC?CD=CAAB
@ATNG8:02176:06222
GATGGTAGCTCTGCTCTGACTCTCTTACTCATTCGTTTCGGAAGAGACAGGTACGTTAATAGTTAATAGCGTACTTCTTTTTCTTGCTTTCGTGGTATTCTTGCTAGTTACACTAGCCATCCTTACTGCGCTTCGATTGTGTGCGTACTGCTGCAATATTGTTAACGTGAGTCTTGTAAAACCTTCTTTTTACGTTTACTCTCGTGTTAAAAATCTGAATTCTTCTAGAGTTCCTGATCTTCTGGGTGCGCTACAGTCTCTCTACCATCGTTATCGGAAAGTCT
+
AAAB>@@@@<<BCBBBABABCCGBC@BHGCCC@BAAA<BG=@>@CCCBBB@DDCCB@CABBCC?B>AAACCCCCC?CBDDD5AB@BBBC>CDBC?BBA=AD@AAABCC@CBDDCICC@CCC@C?CDCB@:::?BACC@CCCCCCCCCCBBBBABDAEBA>BC?B?BBCBBCDGC@CCCCC9C=@=;;<<<*;CDDJ>BBCCCDCCBB?BCBC2CBBGD@D?BB?CBCCCBB@B@AAACCC=>99969BBCCBBBCCCCCCBBBCCACBB@A>ADCD@DF>DB::
@ATNG8:02182:06251
GATGGTAGATATATGCACGCTCTACCAGAAGATCAGGAACTCTAGAAGAATTCAGATTTTTAACACGAGAGTAAACGTAAAAAGAAGGTTTTACAAGACTCACGTTAACAATATTGCAGCAGTACGCACACAATCGAAGCGCAGTAAGGATGGCTAGTTTAACTAGCAAGAATACCACGAAAGCAAGAAAAAGAAGTACGCTATTAACTATTAACGTACCTGTCTCTTCCGAAACGAATGAGTACTATAGACTATCTGAGACTACCATCGTTATCGGAAAGTCT
+
CCDD=BBBDBBBC@AAICCCBCBAA<BBD@CBCCA@<@@DCC@@AB>CB>A>ABB@ABBB2B@CCBABBAA777.7=?BCDD5CC@C<@@@9@EDADBBBDCCDD?C?CC?BBB@CBBBBCCCBCCCCCCCD@BCCC?AAABCCBB>BACBB?BCCCCB=C@DDDCCC?BB?BCC?BBBBE>9:9?BBCCD3BB?BBBBBBBCB?B@CBBB=?=?BBBB?BBBBBBB?B<??B=?@@?@@@A:9:AABBCCBBAAACBAAAACCC?CAABB>BBBB?BB9ABBB
@ATNG8:02143:06262
GATGGTAGTGTCAGTGCGCGTCGTCCAGAAGATCAGGAACTCTAGAAGAATTCAGATTTTTAACACGAGAGTAAACGTAAAAAGAAGGTTTTACAAGACTCACGTTAACAATATTGCAGCAGTACGCACACAATCGAAGCGCAGTAAGGATGGCTAGTGTAACTAGCAAGAATACCACGAAAAGCAAGAAAAAAGAAAGTACGCTATTAAACTATTAACGTACCTGTCTCTTCCGAAACGAATGAGTACTGTATCTATGTGTGCGCTACCATCGTTATCGGAAAGTCT
+
@B@A=@@BBBBB@@;CDCCBCCCCC@BBDAICCCCC@B@BBCBBCC@CC?B@BBBAAAAB2B?BCBABBDCBBB:@@AABAB2BB?B?BCB<BBLACCCBBCCBB>B@CB@CBA>ABCBBBCCCCBBBBDCC@CCCD>A@ABCB@@<A?BAB?BBBABBAA>ACB@@@;..)...*.:0000*9=<<@AA@@@&:::+9988AA><9)//(/866)/(/:>>?<B@@@@?@;?<?AA;AAA=:99BBBBBBBCBBBABBBDBBB???==8=B@@@;>>AA6;;3:=A?
@ATNG8:02154:06266
GATGGTAGTAGTACACTAGTCATACCAGAAGATCAGGAACTCTAGAAGAATTCAGATTTTTAACACGAGAGTAAACGTAAAAAGAAGGTTTTACAAGACTCACGTTAACAATATTGCAGCAGTACGCACACAATGAAGCGCAGTAAGGATGGCTAGTGTAACTAGCAAGAATACCACGAAAGCAAGAAAAAGAAGTACGCTATTAACTATTAACGTACCTGTCTCTTCCGAAACGAATGAGTACACACTCTCATATGACACTACCATCGTTATCGGAAAGTCT
+
8::A8:6DCCCCDBBCCCCGC@@@B@CLC@DCCC@@=@9<<CCDJD@DD@E@BBA;;;;;*;<AABBBCCA::9.9>;;;;;';B;?5999&9@@?>BACFCCCB@D@CC?B??>@CDDDCCCCCCCCDCCC?BBC@CCCD@@@C@C?C::;;DCCCCCC>AABBCC@CC@??@?BABBB:??A=@BBBB3BD?C@@=AAB=>:><?>?A3838=AAB@CCBD??@?B?BFF>CEB>AABBBCABBCCBBBBB?@@BBBBBF??=@BCCD@CCCA<@@8@000
@ATNG8:02159:06306
GATGGTAGGCGTGTGAGAGTCTGCCCAGAAGATCAGGAACTCTAGAAGAATTCAGATTTTAACACGGAGTAAACGTAAAAGAAGGTTTTACAAGACTCACGTTAACAATATTGCAGCAGTACGCACACAATCGAAGCGCAGTAAGGATGGCTAGTGTAACTAGCAAGAATACCACGAAAGCAAGAAAAAGAAGTATGCTATTAACTATTAACGTACCTGTCTCTTCCGAAACGAATGAGTACTGCGTCTCACTCTCGCCTACCATCGTTATCGGAAAGTCT
+
44:<9>BC@B<<B>BBDCCCCCBB=7=BB?;;;A@B>B>BBJECCB?;;8;=ACA;;;;-9:=?CD@@A???:?CCBBB698292999+:==:?BBBBBCCE?B>:94:99<BA;;;?>>=??>=>=8838AAA<?>>>@@;;7;:>=A<@@AAB@@@=@?>?CB?BC@ECC@CC;;;0;AA<;;;;;);B=AABBCBBBC=?=?BCC?B?BFCCB>AABBBCB?C>AAC>BCD=AAAEBBBB@>?AA999BACABAA==8818;;;><??@>5::3;===
@ATNG8:02172:06270
GATGGTAGTCTCAGATAGTCTATAGTACTCATTCGTTTCGGAAGAGACAGGTACGTTAATAGTTAATAGCGTACTTCTTTTTCTTGCTTTCGTGGTATTCTTGCTAGTTACACTAGCCATCCTTACTGCGCTTCGATTGTGTGCGTACTGCTGCAATATTGTTAATCGTGAGTCTTGTAAAACCTTCTTTTACGTTTACTCTCGTGTTAAAAATCTGAATTCTTCTAGAGTTCCTGATCTTCTGGACAGAGTGTGCAGATACTACCATCGTTATCGGAAAGTCT
+
@@@@265ACB9;;B@BAB;69@A:;995;:;:5?<A@>DD:B@BBBBC;@296=AB=B;?A?@<;195=;;;<<=266>==)9905:>@6:59916>;:A>,/0===B>@BBC;;;C=@AB>B>BCDBBC;;7;BBB?C;;;BBAAAAA@000<:600/5>>)/)/444488888295955&529;9999*559:>)50000////7)////$55559495<<:=>=>B>>:>:C>C@A@@A@A@BBAC;;;A@@A@A@@@AAA@?B@@?A@C?@@;@@:@@@@
@ATNG8:02185:06308
GATGGTAGTATAGAGCTCTACATAGTACTCATTCGTTTCGGAAGAGACAGGTACGTTAATAGTTAATAGCGTACTTCTTTTTCTTGCTTTCGTGGTATTCTTGCTAGTTACACTAGCCATCCTTACTGCGCTTCGTTTGTGTGCGTACTGCTGCAATATTGTTAACGTGAGTCTTGTAAAACCTTCTTTTTACGTTTACTCTCGTGTTAAAAATCTGAATTCTTCTAGAGTTCCTGATCTTCTGGGCTGCGCTGATATGCGCTACCATCGTTATCGGAAAGTCT
+
9:;C=BBBCBCCBCFCCBBDCFGHCCCCCBBB?BBBC=BB?C@@@@CCCB?CCCCC@C=??AB?B?BBBCC@@AB>DCDDD2BB>A988-6<=@;ABB>BB@BAABBD?B????@??;?AB>D=>>>====>=AAAA9@@AAAA?@@AA===;;;;>?C=??<?<@AAA???DD;??ABB5A7;7;====,==;;;*//7///<>8818;<:+;===@9?=AB=AAA@@@@=A<@?@@@B=@>>=6;///==;;@ABB;;;=>@@;>==?B=CC??7;;3;B??
@ATNG8:02187:06283
GATGGTAGCAGACGTGACAGAGCGCCAGAAGATCAGGAACTCTAGAAGAATTCAGATTTTTAACACGAGAGTAAACGTAAAAGAAGGTTTTACAAGACTCACGTTAACAATATGCAGCAGTACGCACACAATCGAAGCGCAGTAAGGATGGCTAGTGTAACTAGCAAGAATACCACGAAAGCAAGAAAAAGAAGTACGACTATTAAACTATTAACGTTACCTGTCTCTTCCGAAAACGAATTGAGTACGATGAGATCTCGTGTGACTACCATCGTTACTCGGAAAGTCT
+
778=+//<==B;;499:9;;;<=CD=BAB>BBCCA@=@?;;;@@@C@CD?D6::=97889'98??@B@CECBBA5>9;;;;.4<39.555&59949<>A59559.077;67//////;;55555695;>>466?A;<;;?@@??;?9>94.49948::<9AB=<<<78/)/--(----7/86716::::+8827333333922+29'2..-04(---(--058866661626777+333(.(..33557775555665522252..669).--440--.33(..'2363
@ATNG8:02189:06281
GATGGTAGCTCTGCTCTGACTCTCGTACTCATTCGTTTCGGAAGAGACAGGTACGTTAATAGTTAATAGCGTACTTCTTTTTCTTGCTTTCGTGGTTATTCTTGCTAGTTACACTAGCCATCCTTACTGCGCTTCGATTGTGTGCGTACTGCTGCAATATTGTTAACGTGAGTCTTGTAAAACCTTCTTTTTACGTTTACTCTCGTGTTAAAATCTGAATTCTTCTAGAGTTCCTGGATCTTCTGGGCTGCGCTGATATGCGCTACCATCGTTATCGGAAAGATCT
+
7977499<=<<<<<;;;;=>?;A=@B@@?@>:8>88:0872739///777)//;55.67<;;;;A@BBBCCCCCC?CCDDC5BB?B@@@8@AA@5;4;C9>=;9959=@<959959::7<:::>:999?@BCB<>=:;4:0=000>>>>BABB???9@<A9;?;>;A@9;;CEDC=>9999&549755559$9:@@@:@@@@@@;=99.555&5:://)/4=>29=B???@<@:9929@9:2999A7>>0000////=9;??><66.55999455/:)//)///97
@ATNG8:02191:06277
GATGGTAGCTCACGTACGTCACACGTACTCATTCGTTTCGGAAGAGACAGGTACGTTAATAGTTAATAGCGTACTTCTTTTTCTTCTTCGTGGTATTCTTGCTAGTTACGCTAGCCATCCTTACTGCGCTTCGATTGTGTGCGTATGCGCAATATTGTTAACGTGAGTCTTGTAAACCTTCTTTTTACGTTTACTCTCGTGTTAAAAATCTGAATTCTTTCTAGAGTTCCTGATCTTCTGGGTCTCTCTCTCACGCACTGACCATCGTTATCGGAAACTCTA
+
488:5;:A?;;<<655=95/////7;:::<;;5;<<=6<;7<:==BBBBDABBBBD=@=@A@A>A>@AAAABDCD?BBBBB3BA8?=8;873,388,336;<<@;A;=8:8855505587;157555522+.5..(-4446...336698805..(.3.3.355535577(....'.2729;:::*2226;07....3733305555(67789/51222'2298655/50666668055A=3;@88:A;;;==>=??===>A:===;;6;:98255'-----
@ATNG8:02146:06322
GATGGTAGCGAGCGAGTGTGTATACCAGAAGATCAGGAACTCTAGAAGAATTCAGATTTTTAACACGAGAGTAAACGTAAAAAGAAGGTTTTACAAGACTCACGTTAACAATATTGCAGCAGTACGCACACAATCGAAGCGCAGTAAGGATGGCTAGTGTAACTAGCAAGAATACCACGAAAGCAAGAAAAAGAAGTACGCTATTAACTATTAACGTACCTGTCTCTTCCGAAACGAATGAGTACTATGTAGAGCTCTATACTAATCGTTATCGGAAAGTCT
+
@A@C@CDCBBBBAACCCCCCCBBBC@CCD@BBBCCC89;;BDCCBB?BB>B>BBCBBBBB2B?BBBCCCBBBBB;BB;;;;;*;A=A5;;;*:CC?EBCABCC;;;;?CB@CBB@CCCCCCCCCBAABDCCC@CCBB?BBDBBCBA>B?CCCACCCCDCCC?CCCCCD@BB?>>>>BCBBB8>=@9<<<>>.?A?C:99BCCCC>B?BBCC>A>A?CBB@BCECBCA?B@BBB=BBC?BAACCBBAAAAC@@@BCBBBBAAABB?CCAC@CCBC@DD>B???
@ATNG8:02153:06313
GATGGTAGTCTCAGATAGTCTATAGTACTCATTCGTTTCGGAAGAGACAGGTACGTTAATAGTTAATAGCGTACTTCTTTTTCTTGCTTTCGTGGTATTCTTGCTAGTTACACTAGCCATCCTTACTGCGCTTCGATTGTGTGCGTACTGCTGCAATATTGTTAACGTGAGTCTTGTAAAACCTTCTTTTTACGTTTACTCTCGTGTTAAAAATCTGAATTCTTCTAGAGTTCCTGATCTTCTGGGTCTCTCTCTCACGCACTACCATCGTTATCGGAAAGTCT
+
BAAB?BCCBC@A@BBBBB;99@@>AAA9999:.49=<6<@<B=@CB<66>:CBCCC=@=@BAC@C@BBCAAA?>?4:;???,::24:::1956;7;><7<>,/0=9<@>AAA@BBBA;@@@2:29@A@AB@@=@CBB?HCCBBBB@@@AA000::600/7>>3:)444555599495555&5.5455555$59<<<)66:5555559.5555$55459496::5:?999:>:C?BBC???>A@A@<@?@@@@@@CBABA@@BBBB?@@@;;7;AAA<@@;@BAB
@ATNG8:02170:06321
GATGGTAGTGATACAGATCAGACACCAGAAGATCAGGAACTCTAGAAGAATTCAGATTTTTAACACGAGAGTAAACGTAAAAAGAAGGTTTTTACAAGACTCACGTTAACAATATTGCAGCAGTACGCACACAATCGAAGCGCAGTAAGGATGGCTAGTGTAACTAGCAAGAATACCACGAAAGCAAGAAAAAGAAGTACGCTATTAACTATTAACGTACCTGTCTCTTCCGAAACGAATGAGTACACATCGTCGTGTCGTGCTACCATCGAATGAGGTTAGTCT
+
BBBC@BBBCBBBDCCCBCCCBCBCC@CCC@CCCCBA@C@BBCCDCA?AC?CABCBBBBBB1B@BBACABBB@@>8===?@@A0@C>C5;;;;*;AC@DCCCCDCA@<@@AA?BCC@CCCCCCCCCDFCCCCCC?CCDD?BAAABBBB?D@CAA<@CCCBCCC?BBBAA??BB@A@A<>>@@?8@??9?@@@@2@C@C?>>CCAAA:><>AAA7;6;@BBB@BCBCCCC@B?BAD>CCC?BAAACCCAAAACCAAAABBDB?>>CCC@BAAAB@BBBB@B>BAAAB
@ATNG8:02178:06333
GATGGTAGTGTGTCTCTGAGAGTAGTACTCATTCGTTTCGGAAGAGACAGGTACGTTAATAGTTAATAGCGTACTTCTTTTTCTTGCTTTCGTGGTATTCTTGCTAGTTACACTAGCCATCCTTACTGCGCTTCGATTGTGTGCGTACTGCTGCAATATTTGTTAACGTGAGTCTTTGTAAAAACCTTCTTTTTTACGTTTACTCTCGTGTTAAAAATCTGAATTCTTCTAGAGTTTCCTGATCTTCTTGGTAGAGCGTGCATATATCTACCATCGTTATCGGAAAGTCT
+
886:08..--56-555555555555<<;79//)/=>=309097<ACBBBA;00000)/)/7/5.55:;;:66555555555$5>7;466)5@A@?CBB?BC:99AAA@>AB@@B996=>==:>296@995==8596=8=@@@BBB><=>000;00*00/0(94.47:455999555)455555$5.5.555555#5<555)55//------(-888)8///<8<7::,//999444)47988444.44.5499<><;;;;<556=<::844.44434.4<;;7<<6;;<<
@ATNG8:02185:06345
GATGGTAGTGTCATATGAGAGTGTGTACTCATTCGTTTCGGAAGAGACAGGTACGTTAATAGTTAATAGCGTACTTCTTTTTCTTGCTTTCGTGGTATTCTTGCTAGTTACACTAGCCATCCTTACTGCGCTTCGATTGTGTGCGTACTGCTGCAATATTGTTAACGTGAGTCTTGTAAAACCTTCTTTTTACGTTTACTCTCGTGTTAAAAATCTGAATTCTTCTAGAGTTCCTGATCTTCTGGTCTACTACACTGTACTCTACCATCGTTATCGGAAAGTCT
+
88:@055@A@>;;;==?669CCBBBCAB@??B?BABE>AB?CACCCBBBDADFCCC@C@CCDC:C?AABB@@@CD:<==<<*<@.9:@=5949=266@:>>:C>B@@B?;;:CAAAB>BBB=B@BBBCA<AC@CCDC@BBBAAAB;;:AAB@@@A=B>@=@C@D?BBBBBAAAA=AAAAB8A=B;@@@@>,?@?@@:@A@@?@@@?@;B???,:99===A:AA=<@@@999.4399455=5:9;5;>>?@AACBBBCBBAAB?@A=A;:;B?B;;;>AA9A;:;
@ATNG8:02186:06320
GATGGTAGCTATACGTATATCTATGTACTCATTCGTTTCGGAAGAGACAGGTACGTTAATAGTTAATAGCGTACTTCTTTTTCTTGCTTTCGTGGTATTCTTGCTAGTTACACTAGCCATCCTTACTGCGCTTCGATTGTGTGCGTACTGCTGCAATATTGTTAACGTGAGTCTTGTAAAACCTTCTTTTTACGTTTTACTCTCGTGTAAAAATCTGAATTCTTCTAGAGTTCCTGATCTTCTGGATAGCGACGCGATATACTACCATCGTTATCGGAAAGTCT
+
;59C;CBAACDABBDCFCECHHJB==CCCEBD?CCEJ?CC?C@DDCBBCC?CCDBC@B@BBBC@C?BBBCCBA==8B<AAC1BB>BACD>C????ABC>BB<=<@BBB@BBBBBBBB?BB?9<;AAAA=???<AB@@6:8=;><=>A@@@@=>>A<@@@<@A=D;@??@@@@BB<>>@@@6@=A:=:999*9;----(--3---26-/....$.35596=555059999996;7;9>>>C:=8:68@???;;;@@@>>>@A;;;A<@@??A=AA::7;D;A==>
@ATNG8:02146:06386
GATGGTAGCGCACACATAGATACAGTACTCATTCGTTTCGGAAGAGACAGGTACGTTAATAGTTAATAGCGTACTTCTTTTTCTTGCTTTCGTGGTATTCTTGCTAGTTACACTAGCCATCCTTACTGCGCTTCGATTGTGTGCGTACTGCTGCAATATTGTTAACGTGAGTCTTGTAAAACCTTCTTTTTACGTTTACTCTCGTGTTAAAAATCTGAATTCTTCTAGAGTTCCTGATCTTCTGGTAGAGCGTGCATATATCTACCATCGTTATCGGAAAGTCT
+
954<7=AABBBC@@@BBBCCDCCCBCBBBC:98;AAB<BC?D@AABCFCC>BBB;;79;?AAB>B@CBBCB@@@A>B@@@@,;;5489<4C>AA<AAB>BG?BBCCDC@CCCCBBBCACCD?B@CBCCBCBB?BADD@DCCCCCCCBBBCCCCCD?@BB@CC?B@BBBBBBCDDACBBCB;B@C@BBDDD1;;BBB=CBB@@AA;<<@BCCB2CBBBC@C@CC?AAABBBD@DACCCBBB>A@C@CDCCCCCCCDDCBBBCCCCC@CCCBD?BBAA@DD>CA88
@ATNG8:02156:06382
GATGGTAGTATATCGCGTCGCTATCCAGAAGATCAGGAACTCTAGAAGAATTCAGATTTTTAACACGAGAGTAAACGTAAAAAGAAGGTTTTACAAGACTCACGTTAACAATATTGCAGCAGTACGCACACAATCGAAGCGCAGTAAGGATGGCTAGTGTAACTAGCAAGAATACCACGAAAGCAAGAAAAAGAAGTACGCTATTAACTATTAACGTACCTGTCTCTTCCGAAACGAATGAGTACGAGAGAGCACACGTGTCTACCATCGTTATCGGAAAGTCT
+
:9:B@DCBCCCCBBBCABBCCCCCD@CBC?CBBBCC@C?BCCCCCC@CD@C@BCBBCDFD2B@CCCCCCDDBBB<?@>@@@@0@B>C7;;;6;CC?BAAABBBBB?B?BC?BBB@CCCCBBCCBBBBBCBBD@CCBB@BBBBBC>?<@?BAA@BCCCCCCA?CCCCCB?AA>BBB;??99929@@?ABABB2AC@D?>?CCCAB7:7;?DD7<8:@BAA?ACAA@@@<?=?CE@CCC?AABBBBBBAAABBBBBBBBBBBAAACA;@=>>C@BBBB@BB=B>:8
@ATNG8:02159:06382
GATGGTAGGAGACACGTCGCACACGTACTCATTCGTTTCGGAAGAGACAGGTACGTTAATAGTTAATAGCGTACTTCTTTTTCTTGCTTTCGTGGTATTCTTGCTAGTTACACTAGCCATCCTTACTGCGCTTCGATTGTGTGCGTACTGCTGCAATATTGTTAACGTGAGTCTTGTAAAACCTTCTTTTTACGTTTACTCTCGTGTTAAAAATCTTGAATTCTTCTAGAGTTCCTGATCTTCTGGTATACACACTCGCTCGCTACCATCGTTATCGGAAAGTCT
+
@::C:CCC?@AACCBBBCCCBCCCCCABBC;:9;BBC>CC@C@BBCCCBB>BDCCC?B=BBBB?C<@@AAAAA??8?@@@@.@@=ABCE>C??B?B??;<>9>@ABAB?BBCB@@BB???A<><>AA>>>??=A>??166;;<>@??>>>A@?==9=>>:??<?<AAA@@@@@?6<8888)8:>8=>???/>>>AA9A;;;;;A?=<68888)7//)//(//9<5=::8?>?<><@@@@@@568A<>>>B?;;;;;===A=;;;>?:?;;;?:>=;;7;B:BB>>
@ATNG8:02163:06377
GATGGTAGCAGACGTGACAGAGCGCCAGAAGATCAGGAACTCTAGAAGAATTCAGATTTTTAACACGAGAGTAAACGTAAAAAGAAGGTTTTACAAGACTCACGTTAACAATATTGCAGCAGTACGCGCACAATCGAAGCGCAGTAAGGATGGCTAGTGTAACTAGCAAGAATACCACGAAAGCAAGAAAAAGAAGTACGCTATTAACTATTAACGTACCTGTCTCTTCCGAAACGAATGAGTACGATGAGATCTCGTGTGCTACCATCGTTATCGGAAAGTCT
+
444>8>>AB@BB=<=======?>GCAEDG@CAA@DDAC@CBBCCCC<AA?A?ABBBBCDD3C?DFB@???CBBA8=><;;;;';?=?5:99&5@<9>B>BGECBC@B@BD@CBB7;;;;;BCCAAACCBBBB>BBBF@BCDCCC::6;?A::8:CAABBBB?AAABBB?BA<??=399999+886476766(5=9>>@@@@>>><@:==AA1818=A@A=AAABBBB?C@CDD<BBE>ABBBB@@AB:::BBBCBBCBAA@<?<<5:;==A>AB@@<@A9>=>=
@ATNG8:02163:06381
GATGGTAGCACACGAGATCTCATCGTACTCATTCGTTTCGGAAGAGACAGGTACGTTAATAGTTAATAGCGTACTTCTTTTTCTTGCTTTCGTGGTATTCTTGCTAGTTACACTAGCCATCCTTACTGCGCTTCGATTGTGTGCGTACTGCTGCAATATTGTTAACGTGAGTCTTGTAAAACCTTCTTTTTACGTTTACTCTCGTGTTAAAAATCTGAATTCTTCTAGAGTTCCTGATCTTCTGGTGTCTGATCTGTATCACTACCATCGTTATCGGAAAGTCT
+
;::B?BA?B9;6=6;9@CDCCCCCBA@@BCBB@BCGC=CB<A?ABBCGBB?BB@A@@C@BCCE@B@BBBBBCBB?=::999$9;4;::9/7CDC@CBC?BB7::?BBB?CABBAADD??>?@B?@AA>>>?<7<===-//<7;;@@A@@@@==>B388?<??=B=AA???BAAA:>>AFD;C=B;??AAA/AA==@,//9///:76:9===<*77788285;929<878;>9>:=@@@@>:??B=@@?>>==@@:;;>::;A=;;5;;;??=AAAA<>>9>;;;
@ATNG8:02170:06399
GATGGTAGTGTCATATGAGAGTGTGTACTCATTCGTTTCGGAAGAGACAGGTACGTTAATAGTTAATAGCGTACTTCTTTTTCTTGCTTTCGTGGTATTCTTGCTAGTTACACTAGCCATCCTTACTGCGCTTCGATTGTGTGCGTACTGCTGCAATATTGTTAACGTGAGTCTTGTAAAACCTTCTTTTTACGTTTACTCTCGTGTTAAAAATCTGAATTCTTCTAGAGTTCCTGATCTTCTGGAGATATATCAGCGAGCTACCATCGTTATCGGAAAGTCT
+
955>;@CBBCDDCBCBCCCECBBCCCCCCB@@?@CCE>CC@C?BCCCDBB?DGJCC@D?BBCD@C@CCDGAAABB@CCFGI5BC?BBFD>CBCCACCC@CG@CCCCCC@BCCCCCGD=B@D?D@BBCCBBAA>ACBC@CBBBCCCCCCCCCBBBC@CCC@CC@C?BBBBBCC@@>ACCCC;D@C@BCEED5CDBBB<A@CDCCCCCCADDDD5CBBCE?C@BCACBBBBBA>B?CCCCCC@BBC?AACCDEDCCCBBBBBBDCC?B@@@C@DCCC@DF>CB@@
@ATNG8:02195:05775
GATGGTAGTGATACAGATCAGACACCAGAGATCAGGAACTCTAGAAGAATTCAGATTTTTAACACGAGAGTAAACGTAAAAAGAAGGTTTTACAAGACTCACGTTAACAATATTGCAGCAGTACGCACACAATCGAAGCGCAGTAAGGATGCTAGTGTAACTAGCAAGAATACCACGAAGTAAAGAAAAAGAAGTACGCTATTAACTATTAACGTACCTGTCTCTTCCGAAACGAATGAGTACGAGAGTCAGAGCAGACTACATCGTTATCGGAAAGTCT
+
AAAA455545::696==;;;;;988(-----5794.9.4:?;9;?;=@3919>973333$338883338333;13344444$4939.444&555.5555595//4:3//)/772779:<;;;<<<@@@995.5544.44<:<<;;797:5544::499@:<<>33/)/93///6;;/7/3399)/////$//)/7777///<7<,/-67272/////597:8///+/+/;;+459499877888888888::99;88883337882525<<@9B=6=;;;
@ATNG8:02195:05783
GATGGTAGCAGACGTGACAGAGCGCCAGAAGATCAGGAACTCTAGAAGAATTCAGATTTTAACACGAGAGTAAACGTAAAAAGAAGGTTTTACAAGACTCACGTTAACAATATTGCAGCAGTACGCACACAATCGAAGCGCAGTAAGGATGGCTAGTGTAACTAGCAAGAATACCACGAAAGCAAGAAAAAGAAGTACGCTATTAACTATTAACGTACCTGTCTCTTCCGAAACGAATGAGTACTGCGTTTCACTCTCGCCTACCATCGTTATCGGAAAGTCT
+
:<<<7<<==>===?===?==BCCAB=;<;=@BBBBB?B>AABBBCC?BF?B>??@?=@@5<9>?>>=>@?>?C8776=@@@+=C?B:BBB7BAB?BCCCBBA;;5;<?@;AAB89:A@;;:CBCBBBBBAA=A;::<@@?@@A>@;=9<00)/:::;;>>?BB@99>:00-/::6=<::>8>>?<@@@@@/>?9?>@ABC888>D6;;=>1817=@@@=@CBB;;:?B?BCD;A::39=?<=<CBBBA?@900/8:::4405<;6<55455::<<8=B<B@88
@ATNG8:02218:05765
GATGGTAGAGTACAGTGTAGTAGACCAGAAGATCAGGAACTCTAGAAGAATTCAGATTTTTAACACGAGAGTAAACGTAAAAAGAAGGTTTTACAAGACTCACGTTAACAATATTGCAGCAGTACGCACACAATCGAAGCGCAGTAAGGATGGCTAGTGTAACTAGCAAGAATACCACGAAAGCAAGAAAAAGAAGTACGCTATTAACTATTAACGTACCTGTCTCTTCCGAAACGAATGAGTACGTGTGACGTACGTGAGCTACCATCGTTATCGGAAAGTCT
+
BBBC?BBBCCBBBBBCDCDBBCCCC?ABCACBBB@?>@@CCCCBBB>AA=A=AAAAAAAA2C?AAACCA@@BBB=BABBBCB5BB?C?CBC<CCC@DCCCBCCCC?B?BC@CCC?BBBCCCCCCFDBBBBBC@CCBB?BABBBCBB>C@C@?>@CCCDBAB@ACCAAA?CC@BBB=@A@@@:??=;=?=??.?@=AAAACCA@@;@<@B@@:>:=@B@@>@BAAAAA=@=@AA<??@@CBBCCCCAAAAACDCCCBCBBAAADDD?BAAAC?CCBB?BC>BAAA
@ATNG8:02224:05787
GATGGTAGGCGTGTGAGAGTCTGCCCAGAAGATCAGGAACTCTAGAAGAATTCAGATTTTTAACACGAGAGTAAACGTAAAAGAAGGTTTTACAAGACTCACGTTAACAATATTGCAGCAGTACGCACACAATCGAAGCGCAGTAAGGATGGCTAGTGTAACTAGCAAGAATACCACGAAAGCAAGAAAAAGAAGTACGCTATTAACTATTAACGTACCTGTCTCTTCCGAAACGAATGAGTACGTGTGCGACGTGTCTCCTACCATCGTTATCGGAAAGTCT
+
@>>B?B@@>@BBBCDJBBBCBBBBB7BCB?BAABACAC?BBCBABA=AA>A>@@A;;;;;);;@?@C???C??@6=?::99+9B;@9???2>=@;@=>?BBBBB?B>>@<BBC9?@@@?=>>@@;;;A;;=<@;<;<>==A>??C=D;@?A?BCCBBBBB?BC@@AA?BD@BBB?AB>?<5<9818@?>>/9838??@A>>>A7:7;@?A=?:>@AAA<AAAA?==:A:A=@6900+000=@AAAAA999@B===@A>=>:=@E=B;:;:6:=>@<@D8?:::
@ATNG8:02229:05793
GATGGTAGCTCTGCTCTGACTCTCGTACTCATTCGTTTCGGAAGAGACAGGTACGTTAATAGTTAATAGCGTACTTCTTTTTCTTGCTTTCGTGGTATTCTTGCTAGTTACACTAGCCATCCTTACTGCGCTTCGATTGTGTGCGTACTGCTGCAATATTGTTAACGTGAGTCTTGTAAAACCTTCTTTTTACGTTTACTCTCGTGTTAAAAATCTGAATTCTTCTAGAGTTCCTGATCTTCTGGGTGCGCTACAGTCTCTCTACCATCGTTATCGGAAAGTCT
+
9;;B?BCCBBABECCCBBBCBBCCCCCBCBBA@BDED>CC?C?CBBBDDD?CCCCC@C@CCBB?BADDCCCCDDDABA@@@1BB@CCDD>DDBB?CCC?CD@BBBCCDBCCCDCCBB@BCC@C@CCCBBBBD@CCBB?CCDDDDBBBBCCCBBBC@CAA?BC@B?CCCDBCCCG@B@@@@7@>A=BBCCC5CECCD=CCCCCCCCCC@CCCC5BBBBB@B@CC>BACCBBB?B@BAACCB:?999.:AABBFBBBGCCBCBBBCC@CCCCCACCCD@BB=BB@@
@ATNG8:02240:05779
GATAGTATCTGCACACTCTGTCCAGAAGATCAGGAACTCTAGAAGAATTCAGATTTTTAACACGAGAGTAAACGTAAAAAGAAGGTTTTACAAGACTCACGTTAACAATATTGCAGCAGTACGCACACAATCGAAGCGCAGTAAGGATGGCTAGTGTAACTAGCAAGAATACCACGAAAGCAAGAAAAAGAAGTACGCTATTAACTATTAACGTACCTGTCTCTTCCGAAACGAATGAGTACACATCGTCGTGTCGTGCTACCCATCGTTATCGGAAAAGTCT
+
@:@BCBA@@CDCCCBBCCCCEIACBD@CBCB99:;@CDCBBCE@BB@B?CBBDBCDC3E@BBCCBAAA??<5<=;;:;:':@<=8===2@@B=BBAC;::;;8:?BB?CAB>ABAABBBBDGBBCCAA@@BBCC@BBBDCCBB?B?BBB?BBBBB@@@?BBCCCC?CC?BAB?AA999,7;<877889(7>;>787CDCCA<A:?@AD;?<?>BBC?CCBBBAA>A?BAB>BBB?BBBBBCCBBBCAAABCBAAAA:99@:99,:>?90+0=00*0==5=?@B
@ATNG8:02198:05853
GATGGTAGCTCGCTGATGATATCTCCAGAAGATCAGGAACTCTAGAAGAATTCAGATTTTTAACTTCAGAGAGTAAACATAAAAAAGAAGGGTTTTACAAAGACTCACGTTTAAACAATATTGCGGCAGTACGCACACAATCGAAGCGCAGTAAGGATGGCTAGTGTAACTAGCAAGAATACCACGAAGCAAGAAAAAGAAGTACGCTATTAACTATTAACGTACCTGTCTCTTCCGAAAACGAATGAGTACTACTCTCAGAGACACACTACCATCGTTATCGGAAAGTCT
+
:<;;=ABB@;;>>CBABA99:;99;7;<@86;6@9:.98956?==<:>=5524=8=<;;;':1963///668:;<=333337777$77179(333&3225,5922262...'..'...333.35632229;:252=>=?7;;=><@A@;>>??9@;;:;2856=9<5505955596;;399:58822,25917<:::*7808=>@@@@::4;;?==><?<?@@@@<@@ABAAA:=78887'58717:::9;99;>??A@??=788=><888806;666687<=.55)2666
@ATNG8:02204:05812
GATGGTAGCTCTGCTCTGACTCTCGTACTCATTCGTTTCGGAAGAGACAGGTACGTTAATAGTTAATAGCGTACTTCTTTTTCTTGCTTTCGTGGTATTCTTGCTAGTTACACTAGCCATCCTTACTGCGCTTCGATTGTGTGCGTACTGCTGCAATATTGTTAACGTGAGTCTTGTAAAACCTTCTTTTTACGTTTACTCTCGTGTTAAAAATCTGAATTCTTCTAGAGTTCCTGATCTTCTGGTGTCTGATCTGTATCACTACCATCGTTATCGGAAAGTCT
+
955>9>BCBC>CDCCBBBFDCCCBBBCCCB;;9;ACD?DD@D@BBBBDCC?BCCCCAC@CFCC?C@CCCCCCCCF?CCDDD1CC?BBDC=BB@A>ABC?BB?A@@BCEACBBBDBBB?AAE@B@CBCCBAA@@CBBB>AACAA@BBBCCCCCBBBA@A@@CC@C?BBBBBDGCD?BBBCC7B@B>@@A@A,@B@@@<ACBBCHCBBB=@@@@,@AABEAF?BB?CGCCC@@=@>ACDBBB=A:;7;CDCCCEDCCFCCBBBBBCB=A@@@@@BBCC@CC>BBBA
@ATNG8:02213:05832
GATGGTAGAGAGAGCTCTCTCATCGTACTCATTCGTTTCGGAAGAGACAGGTACGTTATAGTTAATAGCGTACTTCTTTTTCTTGCTTTCGTGGTATTCTTGCTAGTTACACTAGCCATCCTTACTGCGCTTCGATTGTGTGCGTACTGCTGCAATATTGTTAACGTGAGTCTTGTAAAACTTTCTTTTTACGTTTACTCTCGTGTTAAAAATCTGAATTCTTCTAGAGTTCCTGATCTTCTGGGTGCGCTACAGTCTCTCTACCATCGTTATCGGAAAGTCT
+
;55<7=@@??AABAB;66>BBCHCCBDBCDDDBCBBC>CC@CACCCCBBB@CCBBC?BBBBB?B?BBBBAAABC?BBBBB1BB?BBBB>BCBB>ABB?BB<=<>B?><>CCCBCBB>@@@;?<?AA@@>>><@@AA<>>>>>>>???@@B>>>?;<=<8;:3::>AABBAAAB=B@@@A5@@B7=<<<<.<A@@@9@667::>;<<08888(7<===;?;??<?AA@888=A<>>AA@>:;///*///><<?@@>>=B>>>99:9;///717=<@9>@6@=//
@ATNG8:02219:05822
GATGGTAGCTATACGTATATCTATGTACTCATTCGTTTCGGAAGAGACAGGTACGTTAATAGTTAATAGCGTACTTCTTTTTCTTGCTTTCGTGGTATTCTTGCTAGTTACACTAGCCATCCTTACTGCGCTTCGATTGTGTGCGTACTGCTGCAATATTGTTAACGTGAGTCTTGTAAAACCTTCTTTTTACGTTTACTCTCGTGTTAAAAATCTGAATTCTTCTAGAGTTCCTGATCTTCTGGGTGTATCAGCGAGTATCTACCATCGTTATCTGAAAGTCT
+
AAAC?CBCCCCCCCCCCCCCCCCCABBBBCB@;@9994;D@DABBCBCCC@BBABA?B?AAAA>A?CCCBBBBA@>?===?.;A>ABBB>BCAA>@@@;>>8><?BBB?BBBBBBBB>BB>8<8=??<<>>>;>B@@;@AAA<<>>@@A@AA<<<<@@@<@A<A<AA???@AAA:>>DDD;D;A8==DDD/>=99=.6-----===A8====+<;;:=8=:>?<A>>>ABB<A;@@AAAA7:;BA:>>>A?@@BAA?::;BBA?@;???9:6;A??>DD;@<<<
@ATNG8:02221:05850
GATGGTAGCGCACACATAGATACAGTACTCATTCGTTTCGGAAGAGACAGGTACGTTAATAGTTAATAGCGTACTTCTTTTTCTTGCTTTCGTGGTATTCTTGCTAGTTACACTAGCCATCCTTACTGCGCTTCGATTGTGTGCGTACTGCTGCAATATTGTTAACGTGAGTCTTGTAAAACCTTCTTTTTACGTTTACTCTCGTGTTAAAAATCTGAATTCTTCTAGAGTTCCTGATCTTCTGGCTCTCGTAGACAGATACTACCATCGTTATCGGAAAGTCT
+
;95A8=AAAABB@@ABCCJJCCBBCCBBCDBC@BCCC=BB@C@CCCECCC?BBCCC@D@BBBB@BADBCCBBA@?;99999'9A<BBBE>CCA@>@A@<AD<AABCDDACCCCCBCC@CCC?C?CCCCCCCC@CBBC?BBBCCCCBCCCCCBBBB?CCC@AA?B@BBBBCCBBB@BBBBB;B>B>;;;;;*;BAAB>BCCCCCCBCC@CCCC5DBBBC?A?AC@CEDBBAB@C@BBBDCC?BBC@CCCCCCCCCCCCCCBCCBBC@BBBBB?BBAB?BD=B@??
@ATNG8:02225:05857
GATGGTAGCAGTCATGCATATCTCACCAGAAGATCAGGAACTCTAGAAGAATTCAGATTTTTAACACGAGAGTAAACGTAAAAAGAAGGTTTTACAAGACTCACGTTAACAATATTGCAGCAGTACGCACACAATCGAAGCGCAGTAAGGATGGCTAGTGTAACTAGCAAGAATACCACGAAAGCAAGAAAAAAGAAGTACGCTATTAACTATTAACGTACCTGTCTCTTCCGAAACGAATGAGTACGTGTGCGACGTGTCTCCTACCATCGTTATCGGAAAGTCT
+
::@C@A>@@;4495555695=DBC@@659;7=AA:9;<@=A@@@AAA=AB9=9BB===<<<+:<?BBBBBBB===399:99:9)49.4.444&5<B=BBCCCCBDE@C?CC@DDD?CCCBBABCCAABCDDDD>BBCC@CBBBBBBB?B>B::6;AAABCBB?BCCBBBAAA?ABA4:9999+9>>;99::::%:@<A???BAAAB7978>??:>:=ADBC@DBBBACC@B@BBB>C@A>@BBBBBCAAA99:@A@??=@?9948@?=?522327777-77(7==>
@ATNG8:02227:05838
GATGGTAGCGCGACGAGCGTAGACCAGAAGATCAGGAACTCTAGAAGAATTCAGAATTTTTAACACGGAGAGTAAACGTAAAAAGAAGGTTTTACAAGACTCACGTTAACAATATTGCAGCAGTACGCGCACAATCGAAGCGCAGTAAGGATGGCTAGTGTAACTAGCAAGAATACCACGAAGCAAGAAAAAGAAGTACGCTATTAACTATTAACGTACCTGTCTCTTCCGAAACGAATGAGTACGATGAGATCTCGTGTGCTACCATCGTTATCGGAAAGTCT
+
:::><;;B@<<666;;@B<A>A00,/;;7/9:A@@<@;@@@@@:;88??A9??8858AAA1>86;/.(-58---81669::::+=><@:@?@2=@>9>6666=AAB@B@BB?BBB?BAAAA;99;99;<566?;>>>>9>>>>AABB>@=@9918898@@@@>B@BB:>5<;6=?=8<335-299169:;;)7807><=<@@<><>:=>88171759A@?@?>>=49.4.3;<6<:;7;BAAA@ABBA?>;==;789889<999928:;:??=88A6<<6:;BA
@ATNG8:02231:05818
GATGGTAGGCGTGTGAGAGTCTGCCCAGAAGATCAGGAACTCTAGAAGAATTCAGATTTTTAACACGAGAGTAAACGTAAAAAGAAGGTTTTACAAGACTCACGTTAACAATATTGCAGCAGTACGCACACAATCGAAGCGCAGTAAGGATGGCTAGTGTAACTAGCAAGAATACCACGAAAGCAAGAAAAAGAAGTACGCTATTAACTATTAACGTACCTGTCTCTTCCGAAACGAATGAGTACGATGAGATCTCGTGTGCTACCATCGTTATCGGAAAGTCT
+
:55A;ACC?CBBCCDDDCBBBBBCD>FCC@BCCCCC@BADCCEB@@<@C>B@BEDCBBBB3B?BBB@@@DECCB9@A99888(9@;@8???5?CC?BBCBBBBBB=@=>?<?@@;?=@@?????===?;;<A;A@@@8=;AA@A==9>;?>B>BBBBBBAB>AC@>AA>BB>BBB>@?===8?A=:;;;;;+;;5;ABA@??AA<A=>>>@;A;>>?@@;????8::=B<@@A:@AA>ACBBAAACCBBAA??A;<=??<=<>>>;A===?;?A??:?C9=8:8
@ATNG8:02241:05815
GATGGTAGCAGACGTGACAGAGCGCCAGAAGATCAGGAACTCTAGAAGAATTCAGATTTTTAACACGAGAGTAAACGTAAAAAGAAGGTTTTACAAGACTCACGTTAACAATATTGCAGCAGTACGCACACAATCGAAGCGCAGTAAGGATGGCTAGTGTAACTAGCAAGAATACCACGAAAAGCAAGAAAAAGAAGTACGCTATTAACTATTAACGTACCTGTCTCTTCCGAAACGAATGAGTACGATGAGATCTCGTGTGATCGTTATCGGAAAGTCT
+
@@@@=@C@@@AC@@;@;?;==BBHC=;=C@AB@B;;:;@DCEDCBB?@?<??BABBBCDD3C?BBBBBBBB???8=>???@@,@B=A<AAA6;;D@BCCCCCBBB@C@BB?BCC@BBACCCCBCCCCCBBBD?BDBB?CBBBCCBA>B?B?@?@DECCCAA?BBBBBB?BB>@A@8<=9999+99939CCCE2BB?BAAABBCCA<A=A?>>=B=>>AAB>?@BBAAA?B?BBD>CBB@???CBBBBBBBBBBBBBBCA>==?A?;;7;C==:>B:?>>=
@ATNG8:02192:05884
GATGGTAGGCGACATACATACGCGCCAGAAGATCAGGAACTCTAGAAGAATTCAGATTTTTAACACGAGAGTAAACGTAAAAAGAAGGTTTTACAAGACTCACGTTAACAATATTGCAGCAGTACGCACACAATCGAAGCGCAGTAAGGATGGCTAGTGTAACTAGCAAGAATACCACGAAAGCAAGAAAAAAGAAGTACGCTATTAACTATTAACGTGCCTGTCTCTTCCGAAACGAATGAGTACGAGAGTCAGAGCAGAGCTACCATCGTTATCGGAAAGTCT
+
><<B@AAA?BBB@CCCCDBC<00@@-//:8:<>CCC;@7@BCCDCC@CF?A?A:;;BDCC3CAC=<;DBAAAAA8;;;;;;;*;B@B?BBB;BFLACCCCDCCCC@C@CF@CCC?BBBCAABBDDCCCCCCCABBBA=AACCCBBB@IBHAB?BCCCDCDD@C;;;C@<>@=000?@@;??:>??99::999%9>;?989?=???<??B???9?<:9ACD@C@???>?40-0=>6>00*0//<@BBBBAAAAA@@ACCDBBAAAAB=AAAAC?BB9979C>BB=>
@ATNG8:02197:05888
GATGGTAGCACACGAGATCTCATCGTACTCATTCGTTTCGGAAGAGACAGGTACGTTAATTAGTTAATAGCGTACTTCTTTTTCTTGCTTTCGTGGTATTCTTGCTAGTTACACTAGCCATCCTTACTGCGCTTCGATTGTGTGCGTACTGCTGCAATATTGTTAACGTGAGTCTTGTAAAACCTTCTTTTTACGTTTACTCTCGTGTTAAAAATCTGAATTCTTCTAGAGTTCCTGATCTTCTGGGTCTACGCTCGTCGCGCTACCATCGTTATCGGGAAAGTCT
+
;66>9>CBCB@A<=A@@AAACB@BBCBBBBAB?BBBB9BC?A;BCBBBBB@BBAA@;@,0)0//)/6??CA@ABBC@BB===+BC?====68;?=9B??:891797<=?9??@799BB@CDC>>:==<==667=BBAA<?????>>>@AB@?==;;4;==8=?<B<>===<9999465777,79:455555'57...'......8778+5255$255561917707=>;<==7;7;>@788587=>49;=;;;@@A>=>BBB<;7=7<<<//+/;;;:077.5757
@ATNG8:02197:05908
GATGGTAGACATATCGTACTCTCTGTACTCATTCGTTTCGGAAGAGACAGGTACGTTAATAGTTAATAGCGTACTTCTCTTTCTTGCTTTTCGTGGTATTCTTGCTAGTTACACTAGCCATCCTTACTGCGCTTCGATTGTGTGCGTACTGCTGCAATATTGTTAACGTGAGTCTTGTAAAACCTTCTTTTTTACGTTTTACTCTCGTGTTAAAAAATCTGAATTCTTCTAGAGTTCCTGATCTTCTGGTGTCGTCTATCATGTACTACCATCGTTATCGGAATGTCT
+
;54<9>@BDCBBBBBBBBBBDCCCCCCCCBBB@B?@?<AC@D?BBBBBDE?BBAAA?B?BBBA?B?BBBBBBBBB?BBB?B;==<=BBBB:BBBB<AA=9>@0/07??@<@B?=<>>A;AAA=A:@?@????@=@BAA:>=>===>>AABBBA>>>=>>>>>>;>=AAAABBB>>9;7878(5497=@@@@@(;;3333-3-----8667266666%655550528;6=>>:88599058==9<588>9<88===777@:;>>>A?@??<@@=66069//*/6:::>;
@ATNG8:02217:05899
GATGGTAGGTGCACATGAGTGTATCCAGAAGATCAGGAACTCTAGAAGAATTCAGATTTTTAACACGAGAGTAAACGTAAAAAGAAGGTTTTACAAGACTCACGTTAACAATATTGCAGCAGTACGCACACAATCGAAGCGCAGTAAGGATGGCTAGTGTAACTAGCAAGAATACCACGAAAGCAAGAAAAAAGAAGTACGCTATTAACTATTAACGTACCTGTCTCTTCCGAAACGAATGAGTACGAGAGTCAGAGCAGAGCTACCATCGTTATCGGAAAGTCT
+
:::>9==C>BA?@?@9559;;9;>>:>@@:?::9?@=B8::@BBAB?BC?B?CBBBCBCB2B>;;;CCCCCGEH?CBCCCGC5CC@C@DDD;CBC@CC@@@AA;;6;=@A?CBC=@@BDBBDBBBBBBBCCC@C;;;<;<CCFECCAG@C;:9:CBBBBBB?AAAABB@DDACCC8:::99,9<<8999999%9<8;??@?BBBB?C?CA88189>=CAA?ACBB@@@=@?BDD>EDEA;;;AAABCCCC????@BBBBBDAAA:949???A@BB??<?C=C??@
@ATNG8:02220:05872
GATGGTAGTCTCAGATAGTCTATAGTACTCATTCGTTTCGGAAGAGACAGGTACGTTAATAGTTAATAGCGTACTTCTTTTTCTTGCTTTCGTGGTATTCTTGCTAGTTACACTAGCCATCCTTACTGCGCTTCGATTGTGTGCGTACTGCTGCAATATTGTTAACGTGAGTCTTGTAAAACCTTCTTTTTACGTTTACTCTCGTGTTAAAAATCTGAATTCTTCTAGAGTTCCTGATCTTCTGGAGATATCATCAGCGAGCTACCATCGTTATCGGAAAGTCT
+
;;;;9>BBBBCCCCCCBBBABBBCDCA?AB;;7;BAB<BD@B@BDGGIEC@CCCDJ@B?BCBA>@7@;=C>B@BB<@BKGG5BA?BBCD>BBAB>ACC?CC:;;BAAC?AACCBBBC@BBC=@>BFCBBBBB@BBBB?BBBBCCBDCBBB@@@@@=;<;<@@>A=A;;:@@@@@=>::::*94=;9999:(:>>@A8AAA@ABBAA@ACCCC5D;;:A?B?BBADBCBBBB>B?BCCDEE@DBCACCCBAADCCCBCCCCBBCDD@DBBCC?CBBC@CD=B@@@
@ATNG8:02220:05895
GATGGTAGTATATCGCGTCGCTATCCAGAAGATCAGGAACTCTAGAAGAATTCAGATTTTTAACACGAGAGTAAACGTAAAAAGAAGGTTTTACAAGACTCACGTTAACAATATTGCAGCAGTACGCACACAATCGAAGCGCAGTAAGGATGGCTAGTGTAACTAGCAAGAATACCACGAAAGCAAGAAAAAAGAAGTACGCTATTAACTATTAACGTACCTGTCTCTTCCGAAACGAAAATAGTACTACTCTCAGAGACACACTACCATCGTTTATCGGAAAGTCT
+
;55<9=CCCC@BBDECB@BCCCCBB?BBB?BCCBCC@C@CCICCCC@CC@B@BCC@@A@@1A?CBDDCBBA??>7>AABBBC5DC?B@DDD;CCCABBBFCCCCC?C?BB?BCC?AABBBCCCDFBCCCCCC?B@@@<@@@ACCBB?B@DBB?BCCCCCCC?CCCAAA?CC@>>@999CCC>A?=8999999%9@;@9:9EEAAA:>:>?AA7;7;AC@@?ACCBBCC?B?BGC;A999:-9@ABCCCBBBCCCAABBBCBBBBDB@<?>>79929<<=5::0::;=
@ATNG8:02221:05869
GATGGTAGCTCACACATAGATACAGTACTCATTCGTTTCGGAAGAGACAGGTACGTTAATAGTTAATAGCGTACTTCTTTTTCTTGCTTTCGTGGTATTCTTGCTAGTTACACTAGCCATCCTTACTGCGCTTCGATTGTGTGCGTACTGCTGCAATATTGTTAACGTGAGTCTTGTAAAACCTTCTTTTTTACGTTTACTCTCGTGTTAAAAATCTGAATTCTTCTAGAGTTCCTGATCTTCTGGTCTACTACACTGTACTCTACCATCGTTATCGGAAAGTCT
+
:;4:8:<@@<<996;??669@<<<A@>=9@:;1:@@@=BBAB?A?AB<?>699;=>:;8<@<A=@=@ABAAAA:;5;???>,8>:?ACB=B@@;;?AC=>@<:;9@=B:ABBABBBB?BBB?B?CCDACAA@<A@AB>BCBC;;;CAAAAA::;@;@>@499<@7@B999BBCC@CCCCC7949;9:<;<;%;@@AL@CDC;;;FAAA@CIIE5BBDCB@C?AAACCBBCBB?B?;;;A@B5;;;5;@AAB;;;>???@?B@B?@@?@@@BC@BBBB?CE>A@00
@ATNG8:02221:05907
GATGGTAGCGCACACATAGATACAGTACTCATTCGTTTCGGAAGAGACAGGTACGTTAATAGTTAATAGCGTACTTCTTTTTCTTGCTTTTCGTGGTATTCTTGCTAGTTACACTAGCCATCCTTACTGCGCTTCGATTGTGTGCGTACTGCTGCAATATTGTTAACGTGAGTCTTGTAAAACCTTCTTTTTACGTTTACTCTCGTGTTAAAAATCTGAATTCTTCTAGAGTTCCTGATCTTCTGGCTCTCGTAGACAGATACTACCATCGTTATCGGAAAGTCT
+
?@@A9<@CELBBBCCCBBBC;;:@@@=99?:;.:999099.4.59@<9;91669;=8<;@@9;457:@<C?@@AA=@@A@A0AB?C?@@?4@@AA?BBB?BC?AAAB@A?ABCCCBBD@C@@>@?BDDCBCCC?AABB@BBBBCCCBBBBGDCC;;;;@@@BB@B?BBB@@@BBC@FBBBB:C?B=;;;;;*;BCCD>DCCBCBBBBB=@A@@0A;;;C9;7;C?BBCB@@@@C@CDEDCDACAA?ABBBBBBBBBBBBBBBCCCC@CBBCC@CC@@>@F>DBAC
@ATNG8:02224:05903
GATGGTAGCACGACACGACGATGTGTACTCATTCTTTTCGGAAGAGACAGGTACGTTAATAGTTAATAGCGTACTTCTTTTTCTTGCTTTCGTGGTATTCTTGCTAGTTACACTAGCCATCCTTACTGCGCTTCGATTGTGTGCGTACTGCTGCAATATTGTTAACGTGAGTCTTGTAAAACCTTCTTTTTACGTTTACTCTCGTGTTAAAAATCTGAATTCTTCTAGAGTTCCTGATCTTCTGGATAGCGACGCGATATACTACCATCGTTATCGGAAAGTCT
+
;99B7<ABBBAB=?696=6666=@DC@A@AAA;@A??+B@8=9CDDCCCB?BCB@A8;2:B?@6?<@@CCCDBBB?BDE>D1;;29933(45459=<@:?@;>@@?@A599AA???B@BCB?B?CDBBA??;<>;;7,/-7;//////=AA756><868<>>:>=BB;;;==<=:;6867(54:6<AAAA.;;=<<-68A====;::08786'259::6>3;;48=9;225;A;=>===?366B=B@@@@>==>>;;;>>>AG;;7;ED??<?<=<5;;1;=::
@ATNG8:02225:05890
GATGGTAGCGCACACATAGATACAGTACTCATTCGTTTCGGAAGAGACAGGTACGTTAATAGTTAATAGCGTACTTCTTTTTCTTGCTTTCGTGGTATTCTTGCTAGTTACACTAGCCATCCTTACTGCGCTTCGATTGTGTGCGTACTGCTGCAATATTGTTAACGTGAGTCTTGTAAAACCTTCTTTTTACGTTTACTCTCGTGTTAAAAATCTGAATTCTTCTAGAGTTCCTGATCTTCTGGAGATACACATGATACTCTACCATCGTTATCGGAAAGTCT
+
444<7=>CEBCBBCCCCCCGCCCAAACB@<AB?BBDH>DCAC@BBB@@;;4:A<AA>@;ECBD?CACBBA@ABBB>BBBBB5EB@CCGC>BBBB:;6B?BC?AAABBB@BHCCCDCB?ABB@B@CECCBDCHACCBB@BCCCC:;:CBABB000@:=00,00+0:>@:99ECCC?B>CCC8@?@@CCGCD0AB;;;0;;;;@BA@BB=BABB2:;;CCBFACC?CDED;;;=A<@AACBB@A@B=BABCCCCCCBBBBBBB;;;B>A=@:;7;AAA?CC>BB?@
@ATNG8:02225:05903
GATGGTAGCTCTGCTCTGACTCTCGTACTCATTCGTTTCGGAAGAGACAGGTACGTTAATAGTTAATAGCGTACTTCTTTTTCTTGCTTTCGTGGTATTCTTGCTAGTTACACTAGCCATCCTTACTGCGCTTCGATTGTGTGCGTACTGCTGCAATATTGTTAACGTGAGTCTTGTAAAACCTTCTTTTTTACGTTTACTCTCGTGTTAAAAATCTGAATTCTTCTAGAGTTCCTGATCTTCTGGGTGTCGTCTATCATGTACTATCGTTATCGGAAAGTCT
+
99:D9=BABACCCBBECCBCCCCBBBBBCD;;7;@@@;@D?C@BCCBBCC?CCCCC@C@CCDD@C@CBBADICBB@BCCCC5DC@CCCD>BBCCBHCC?BD@AA@BCDADCBBCCCC@BBD?C?CCCCBBBC@CBBC;::ECCCCCCBCBBBBAB?BCB?BB?B?AABCCDCCC>A@@A@3A=A>;<;;;;%;BBBB>CCCFEICBCB@IEIE5CCCCCAC@CC@CCCCCCB?B?BBCCBA=B:::6;CCCDDAAACCCCCCCCCCCBBC@BBBD@CD>BB@@
@ATNG8:02226:05887
GATGGTAGCTATACGTATATCTATGTACTCATTCGTTTCGGAAGAGACAGGTACGTTAATAGTTAATAGCGTACTTCTTTTTTCTTTGCTTTCGTGGTATTCTTTGCTAGTTACACTAGCCATCCTTACTGCGCTTCGATTGTGTGCGTACTGCTGCAATATTTGTTAACGTGAGTCTTGTAAAACCTTCTTTTTACGTTTACTCTCGTGTTAAAAATCTGAATTCTTCTAGAGTTCCTGATCTTCTGGCCTCGTAGACAGATACTACCATCGTTATCGGAAAGTCT
+
BBBC?BBBBDBBB@@BCCCCCCCCBBCBBCAB?ACCF=CC?C@CCBBCCC?BBBCC?C=BBCC?C>AABBBBDBC@CCBA@@&9:9(38882:BBB?A@A>900*0==>00,/==@CCCC?CB@;@<@@><=>>?<????8<<><==@>@@@@@<=<=78766)8818<BBA?@BBCD:??ABA5A<A:=>CCC/AA==;1988///<;<>9====.=?>>B:>8==:===C:::7;388BBAA8<<A=C<>>>AAAA>>@?@@>>@><@@@::6:A?><?@9@A:8
@ATNG8:02228:05887
GATGGTAGACACGTGTGCTCTCTCGTACTCATTCGTTTCGGAAGAGACAGGTACGTTAATAGTTAATAGCGTACTTCTTTTTCTTGCTTTCGTGGTATTCTTGCTAGTTACACTAGCCATCCTTACTGCGCTTCGATTGTGTGCGTACTGCTGCAATATTGTTAACGTGAGTCTTGTAAAACCTTCTTTTTACGTTTACTCTCGTGTTAAAAATCTGAATTCTTCTAGAGTTCCTGATCTTCTGGCTCTCGTAGACAGATACTACCATCGTTATCGGAAAGTCT
+
?ABB?BDBBCCB@?;969<>C@BBBA<@BBBBAAA@F<BB?B@@@@BBBA?@@@CA?C?AACC@B@BCBBBBA@A@BB===+8>;?<<=18BAA?C@?>?A4999>>>4=>CBBB>>:==?:>9>@A=>=@A<A=>>:>=?A>>>?A@@@B;;:?<788=BB<?<?@@A?>?>?:=>???5?=B<AAAAB/A@>?>8?==;;;A?@?=AAAB/B>>>=8=;;:7;BAA;;;;><>>BBBB:??@>B??>>>A???@?AAAAA><<8::;::3:=8:4;=5=A??
@ATNG8:02231:05870
GATGGTAGCGCACACATAGATACAGTACTCATTCGTTTCGGAAGAGACAGGTACGTTAATAGTTAATAGCGTACTTCTTTTTCTTGCTTTCGTGGTATTCTTGCTAGTTACACTAGCCATCCTTACTGCGCTTCGATTGTGTGCGTACTGCTGCAATACTGTTAACGTGAGTCTTGTAAAACCTTCTTTTTACGTTTACTCTCGTGTTAAAAATCTGAATTCTTCTAGAGTTCCTGATCTTCTGGGATGTGTGCGCAGTGCCTACCATCGTTATCGGAAAGTCT
+
,,,606,--9<?@BBCCDDBBBBBBCCA?@00,0>@>8?C@C@CDDCCCC@CCBBDAC?CBBB?C@CCCBBBD@@<@AA@A0BB?CBCE>CBBB?ABB=AB=ABBCBB@BCCCCCCCABBA>@>@B@AACCDADDCC>AACCCCBDDCCCCCCCC=BCEE@@?@@BBCBBCBCB;@;;;;.;@A>ABCCC0BB;;;6;CCCCBB;;<=@@AA,@BCBC@CAEG?CBCCB;;8;?AAAB;;8;A@@9@000>>>BCCBBCCCABAA?ABBFDACCBB8<;0;F;:
@ATNG8:02239:05861
GATGGTAGTATATCGCGTCGCTATCCAGAAGATCAGGAACTCTAGAAGAATTCAGATTTTTAACACGAGAGTAAACGTAAAAAGAAGGTTTTACAAGACTCACGTTAACAATATTGCAGCAGTACGCACACAATCGAAGCGCAGTAAGGATGGCTAGTGTAACTAGCAAGAATACCACGAAAGCAAGAAAAAGAAGTACGCTATTAACTATTAACGTACCTGTCTCTTCCGAAACGAATGAGTACACACTCTCATATGACACTACCATCGTTATCGGAAAGTCT
+
;44<9=BACDDBBBCCCCCDDCDCC>BAB@CCCBBB?B?BCCDCCC@CC@C@CBBBBBBB5B@BCEDDDCB@??5;>9:;;;*;;5;4;;;.;AA=BBDCGJCBB@CABB?BCE@BBAAACDDECCCBBBBC?CDDD>BABCBABB>B?BAA?ACBBBCCC?ACCAAA?CC?BBB<?????8>??;:9999(9A?A???DCBAA;?<@@BB:>:=@BAA?@BAAAA@=A>@AA<AAA>ACCCCBCCCCA@ACBBBBBBBBBCCBB?ABBBC?CCCC?BB<A999
@ATNG8:02241:05870
GATGGTAGCACGAGTCACTCATATCCAGAAGATCAGGAACTCTAGAAGAATTCAGATTTTTAACACGAGAGTAAACGTAAAAAGAAGGTTTTACAAGACTCACGTTAACAATATTGCAGCAGTACGCACACAATCGAAGCGCAGTAAGGATGGCTAGTGTAACTAGCAAGAATACCACGAAAGCAAGAAAAAGAAGTACGCTATTGACTATTAACGTACCTGTCTCTTCCGAAACGAATGAGTACAGAGAGTACGATATGTCTACCATCGTTATCGGAAAGTCT
+
;55>9=BBBCBBCBCCCDCCCCBBB@BBC@CBBB:::;@CCEBBBE@BE@C?BBCBCCBB0C@CCCCCCBBBBC>BA;;;;;*;@=A4;;;6;AD@FABBECCBB@B@BB?BEC@BBBBBCCDDCICCBBBD@DCCC@CCCBCCCE>B@B;;8;CCBCCCD?BBBBAC?@?>?BB??<===3;;<878999(9@=A>@?CCA;;7;@?>>>1818>=@A<????>>=:=:=<<3=::5;?@@@@@AA@?>>>DDBA=>>@???AA<>>>@?6;9<=3;;1;;;;
@ATNG8:02195:05929
GATGGTAGTATATCGCGTCGCTATCCAGAAGATCAGGAACTCTAGAAGAATTCAGATTTTTAACACGAGAGTAAACGTAAAAAGAAGGTTTTATAAGACTCACGTTAACAATATTGCAGCAGTACGCACACAATCGAAGCGCAGTAAGGACGGCTAGTGTAACTAGCAAGAATACCACGAAAGCAAGAAAAAGAAGTACGCTATTAACTATTAACGTACCTGTCTCTTCCGAAACGAATGAGTACACACTCTCATATGACACTACCATCGTTATCGGAAAGTCT
+
@@@B@CBBBBDBCBCCCDCCCCCCD@CBB?BBBBBB=A=ACCBAAD@CDAD@AAABBEED3C@CCBDDDDCAAA:??@BBBC0A@<@?BCB=CHC@CCCCCCDDC@C=BC?CCC?BBCCCCCCCCCBBBBBC@CCAA>AAAABBBB?C=@9969BCCDCCA?ACCBBA?BD?BBB>AA@@@9:9:>ABFDC2CC?C>?>FBB;;7;<??BB;@<@CBAA>AAAAABB?B@BCC=BBA?AACCAAAAAABAAAAABAACABBBCAA>ABBBB?ACCD?BB<B888
@ATNG8:02200:05932
GATGGTAGCACGAGTCACTCATATCCAGAAGATCAGGAACTCTAGAAGAATTCAGATTTTTAACACGAGAGTAAACGTAAAAAGAAGGTTTTACAAGACTCACGTTAACAATATTGCAGCAGTACGCACACAATCGAAGCGCAGTAAGGATGGCTAGTGTAACTAGCAAGAATACCACGAAAGCAAGAAAAAGAAGTACGCTATTAACTATTAACGTACCTGTCTCTTCCGAAACGAATGAGTACGATGAGATCTCGTGTGCTACCATCGTTATCGGAAAGTCT
+
;44:05;>ACB@>:@5;5;;;66?@<CBC?CCCC;;:;>BBCAA@CABB?C@CC@@@@@@,@<A==@?>?A?C@99894444$4=99:<<<4<<<:;AABBCCCC@DABB>BAA=ABBBCCDCCCCBCBC;;7;C;;7;@BB;;:?<@?CBB@BBB@CCCB?DBCCBB@BB=???;??BBB<A@A;===??.?B?CBBBCB>??5;5;===5;5;=A;;8;CAAAAB@C@CCC>AAA@CBBBBBB???BAAABB??;>==<=>>><>>>>@<@@@A5;;3:;;;
@ATNG8:02201:05931
GATGGTAGTATCTGTCTACGAGAGCCAGAAGATCAGGAACTCTAGAAGAATTCAGATTTTTAACACGAGAGTAAACGTAAAAAGAAGGTTTTACAAGACTCACGTTAACAATATTGCAGCAGTACGCACACAATCGAAGCGCAGTAAGGATGGCTAGTGTAACTAGCAAGAATACCACGAAAGCAAGAAAAAGAAGTACGCTATTAACTATTAACGTACCTGTCTCTTCCGAAACGAATGAGTACTACTCTCAGAGACACACTACCATCGTTATCGGAAAGTCT
+
44485:BB@@@BABBBAAAABCCDDACCC@C@@@;<7;7::CCCAA>AB?B?AA@?????.><A>>?BBBBBBC=???????,@?<>;@@@7@AA>BCCCBBCBC<@=@A?ACD@CBCCBDBBBCCCCCCCC@BC;;:;;;BBA@??C?C;<7<@@@@ABA@BBBACC@DD@????AAABE<?@?@BBEFE3AA>B???BB???<?<@@@B<B=BAA@@>BAAAAAA>B?BEE=AAC>AABBBAAACCBEBBBCAAABCCBB>;95;><<<=;;:A<BD9@@AA
@ATNG8:02201:05938
GATGGTAGCGAGCGAGTGTGTATACCAGAAGATCAGGAACTCTAGAAGAATTCAGATTTTTAACACGAGAGTAAACGTAAAAAGAAGGTTTTACAAGACTCACGTTAACAATATTGCAGCAGTACGCACACAATCGAAGCGCAGTAAGGATGGCTAGTGTAACTAGCAAGAATACCACGAAAGCAAGAAAAAGAAGTACGCTATTAACTATTAACGTACCTGTCTCTTCCGAAACGAATGAGTACGTGTGCGACGTGTCTCCTACCATCGTTATCGGAAAGTCT
+
888@<A@BBCBBBBCECCCCCDCEC@CCDACCCCBB?BAGDBAAAC?BB?B@BBB@@@@@0A=BBCCCAAA??=6@A;;;;;*;C>B5;;;4:CC@CCCCCCBAA697;B?BDC@CBBBDDDCABBCBBB@A<ACBB@CBCCBBAC@E@CDC@CCCCBBCC@BBBBBC?CB?AAA6::??>8?@@>ADCCC3??;?:::BCBBB?C?BBBD??;?ADCC@CCBBB@@=@@BCC=CCC@;;:BBBBBBBBAAADCBBBBAA@?B>?=?BDBB?BDCC>AA<A@@A
@ATNG8:02211:05917
GATGGTAGTCTCAGATAGTCTATAGTACTCATTCGTTTCGGAAGAGACAGGTACGTTAATAGTTAATAGCGTACTTCTTTTTCTTGCTTTCGTGGTATTCTTGCTAGTTACACTAGCCATCCTTACTGCGCTTCGATTGTGTGCGTACTGCTGCAATATTGTTAACGTGAGTCATGTAAAACCTTCTTTTTACGTTTACTCTCGTGTTAAAAATCTGAATTCTTCTAGAGTTCCTGATCTTCTGGCTCTCGTAGACAGATACTACCATCGTTATCGGAAAGTCT
+
95<>:>AABCCCABBDCCBBACCCCCCDCE:9<;CCB=BB?B@CGCCCBB?BCCDD@D@CBBB>B@BCCCCCBBC>B@CCD1BB?CBCB=BBBC@BCC@CC?BBBCBC@DDDDCCBB?BCC@D@CCCBCCCC?CCCD>AACAABBBCCCCC???B??@A>BC@C@CCBB@AACCDCCCDE;E@B@BCCCC2CC;;;0;AABBBFCCC@GCCC5DBBDB@BACC@DCCCBBB@B@BDCCCC?BAC@DCBBBCCCCCCBCCCCCCBB@??@ABADDCC?CC<CBAA
@ATNG8:02215:05955
GATGGTAGATATATGCACGCTCTACCAGAAGATCAGGAACTCTAGAAGAATTCAGATTTTTAACACGAGAGTAAACGTAAAAAGAAGGTTTTACAAGACTCACGTTAACAATATTGCAGCAGTACGCACACAATCGAAGCGCAGTAAGGATGGCTAGTGTAACTAGCAAGAATACCACGAAAGCAAGAAAAAGAAGTACGCTATTAACTATTAACGTACCTGTCTCTTCCGAAACGAATGAGTACTACTCTCAGAGACACACTACCATCGTTATCGGAAAGTCT
+
CCBB?BBBBCBBBDCBCCEDBBBCC=@??<@@CBBB@B@BBBCCBC?BB>B??@C@@@@@1@=BBCCBBBBAA@8>@;;;;<*<A=@=@@@6@CC?AAAGGCGBB@C@CC@CBB?BBCCCDCCBCBEEBBBC@CCBB?BCCCA@@D@D@CAA?ACCBBBCC@CAAAAA?DD@A@A9=====7?AA?BDDDC/BA?C@@@CDCCF6668@AA<?<@@CBB@BBBAABC?B?BCD>CAD?BBBCCCCCAABBBBA@@BBCCAAACB@<????D=??>A<AA7><<<
@ATNG8:02225:05916
GATGGTAGCACGAGTCACTCATATCCAGAAGATCAGGAACTCTAGAAGAATTCAGATTTTTAACTCGAGAGTAACGTAAAAAGAAGGTTTTACAAGACTCACGTTAACAATATTGCAGCAGTACGCACACAATCGAAGCGCAGTAAGGATGGCTAGTGTAACTAGCAAGAATACCACGAAAGCAAGAAAAAAGAAGTACGCTATTAACTATTAACGTACCTGTCTCTTCCGAAACGAATGAGTACGATAGAGCAGCTCTCTCTACCATCGTTATCGGAAAGTCT
+
55558=<@B;65;?>@;55::::45.544.4;:5566;9=>=665@555258<<<@<CCC1C?CBBCCBA?9933344;;;'::7;:>??2><@=966666?CD=C?998:AA>CBBA@@@??;@@9599:29>=?;AACAAA;:3;=@;;6:ABBCBCBAC:98??ACC@@??>A?888*3771377787$7=;>>>?AB@?@=B388;;5;9==A;;7;@BA;;;ACAAAA;@==:=><<778=898@>773<34488=<433632259055<<9==597//
@ATNG8:02226:05958
GATGGTAGTAGTACACTAGTCATACCAGAAGATCAGGAACTCTAGAAGAATTCAGATTTTTAACATCGAGAGTAAACGTAAAAAAGAAGGTTTTACAAGACTCACGTTAACAATATTGCAGCAGTACGCACACAATCGAAGCGCAGTAAGGATGGCTAGTGTAAACTAGCAAGAATACCAACGAAAGCAAGGAAAAGAAGTACGCTATTAAACTATTAACGTACCTGTCTCTTCCGAAACGAATAAGTACTGTATCTATGTGTGCGCTACCATCGTTATCGGAAAGTCT
+
///0+/:BBBBDCCCCCCCBBB:<;?BB@?CBBBBB?B?B<9696=8=:6:6/////;;;+;:;;;;<<>AA@?=699444444#44.3499:/45<8<<==888;:49<993:995;;;<@@???>@@@AC;<5:48:.44;;=:;;8>7;;<;C@?;@<788*8;:777/383888(/(/99919/7179@CC5>>;=>BA>5556-55(6558395226>>7;;<<<;;7;7;?@<<AA?BB>AA@@AA9:9B??;<<<<8=:::5505977779779499(6277
@ATNG8:02236:05937
GATGGTAGCGGCACACATAGATACAGTACTCATTCGTTTCGGAAGAGACAGGTACGTTAATAGTTAATAGCGTACTTCTTTTTCTTGCTTTCGTGGTATTCTTGCTAGTTACACTAGCCATCCTTACTGCGCTTCGATTGTGTGCGTACTGCTGCAATATTGTTAACGTGAGTCTTGTAAAACCTTCTTTTTACGTTTACTCTCGTGTTAAAAAATCTGAATTCTTCTAGAGTTCCTGATCTTCTGGTAGAGCGTGCATATATCTACCATCGTTATCGGAAAGTCT
+
56>>9=<;::.///////7;99;59:@65565=3::::045059>===?<;7;<<==8=9====9=:;;;;;;;;>466?>>)::.4444)4;99.555.5<.55=<;;7;<<<<::=,//:494=>A?@BB@<=@:=,0/7>>@;;>=944555:7;??:>?4645<:;545;;156D@@2?:@:==>>>+<;==@469ABBB@@@B4:;:::$99599;@.668=>>CC?C9A9665>==8=;7279///9;;<666BBCCBBBB?B????;@<<:58808433
@ATNG8:02202:06005
GATGGTAGTAGTACACTAGTCATACCAGAAGATCAGGAACTCTAGAAGAATTCAGATTTTTAACACGAGAGTAAACGTAAAAAGAAGGTTTTACAAGACTCACGTTAACAATATTGCAGCAGTACGCACACAATCGAAGCGCAGTAAGGATGGCTAGTGTAACTAGCAAGAATACCACGAAAGCAAGAAAAAGAAGTACGCTATTAACTATTAATGTACCTGTCTCTTCCGAAACGAATGAGTACACACTCTCATATGACACTACCATCGTTATCGGAAAGTCT
+
///;89@ABCA=====<<;;;::<<8<<<7:>>>99.55;//////)/;5;7;==<<<<<)505@@A@AB?888*7;99=>>+=>:?9===2=>DACCCCECCCB?B?BC@BCC@BBBABBBBDCFBCAAAD@BBAA=>00000006;3:<<8<;;;>>;;8;;;?8708=<?>=6;;777)8??298>==,;<8=375;<>::6;6222=461222250599:=>>9>69;;19;=19777;8:9<=>>>>>>A;<???>=;;;5;<7738>?BB>BB9?877
@ATNG8:02206:06008
GATGGTAGTAGTACACTAGTCATACCAGAAGATCAGGAACTCTAGAAGAATTCAGATTTTTAACACGAGAGTAAACGTAAAAAGAAGGTTTTACAAGACTCACGTTAACAATATTGCAGCAGTACGCACACAATCGAAGCGCAGTAAGGATGGCTAGTGTAACTAGCAAGAATACCACGAAAGCAAGAAAAAGAAGTACGCTATTAACTATTAACGTACCTGTCTCTTCCGAAACGAATGAGTACATAGATATACGTATAGCTACCTTCGTTATCGGAAAGTCT
+
BBAC@CBABBBBBB=@=<<<@B@AB@EBB?AABBBB@BACCCCB;;9;C?B?BAA>>>=>,<5??ABBACCAAA9>@;;;;;.;D@E5;;;.;CC@BFCCCCCCD@C?BC@DBB?BAAABBCCICDCCCCCB@BBBD@CAAACCBB?C@CBB@BBCAAA@?=@BCCCC@BB?>?>?A@77823<88<<<==.=>>A>??B?;;;;><@>?@3817>B@@=@CAAACB?B?BBC?AAA@BBBACBBBBBBBBCBB===>>@?@@>>;>7::@=??@@9@B:?@?@
@ATNG8:02210:05996
GATGGTAGTACATGATAGACGACACCAGAAGATCAGGAACTCTAGAAGAATTCAGATTTTTAACACGAGAGTAAACGTAAAAAGAAGGTTTTACAAGACTCACGTTAACAATATTGCAGCAGTACGCACACAATCGAAGCGCAGTAAGGATGGCTAGTGTAACTAGCAAGAATACCACGAAAGCTAGAAAAAGAAGTACGCTATTAACTATTAACGTACCTGTCTCTTCCGAAACGAATGAGTACGTGTGCGACGTGTCTCCTACCATCGTTATCGGAAAGTCT
+
@<<A?CBCBBBCBBCBBBAC?@@BB@CCC@DCCCBB@B@BBCDCCD@BA?B@BABBCBBA2A>BBCEEGCHCBB9AB:;;;;*;C@A;A@@4@AA=ACCCFCBCC>B>AA=ABC?AACCCCCCCCBBBDCCC@CCBB?BCCDBBBC@F@DAA>ACCCDCDD@BBBCCC@BB?BBB@BBCBB>BA@A??<<<,=?:?ABBBCCCC@C@CCDF?A?ACGCC>ADDCBBB?B@CCC=BBC?BBBBBBBBBBBBBBCCBBBDAAA?A@@=???DFABBBC@DD=BCCC
@ATNG8:02216:05971
GATGGTAGGCGTGTGAGAGTCTGCCCAGAAGATCAGGAACTCTAGAAGAATTCAGATTTTTTAACACGAGAGTAAACGTAAAAAGAAGGTTTTACAAGACTCACGTTAACAATATTGCAGCAGTACGCACACAATCGAAGCGCAGTAAGGATGGCTAGTGTAACAAGCAAGAATACCACGAAAGCAAGAAAAAGAAGTACGCTATTAACTATTAACGTACCTGTCTCTTTCCGAAACGAATGAGTACGAGAGTCAGAGCAGAGCTACCATCGTTATCGGAAAGTCT
+
9:;B:>DD?BBCBBBCCCBAAA:;;)4@@>BCGCCC@C>@@BBBBB@BDAC@A@A;;;;;;%::?@?BBBBCCCD=BBCCCCC2??7=9>AA6BBB?B:::DBAAB??=AB=AAA8;;>::;@AA@>>>???A=AAAA=@?>=<<994:<@@B?BBCBBBBB?B@;???<?C@BBB?AB::9,8>>9:;;:<+9:2:AAAAAAAA3738A@?<@<@@@?@;?==<7877)89<<<1;;;5:BBBAAADC::9CCCGBBBCBBBBCDC@BBCDD?BAA@?DE>EB::
@ATNG8:02217:05961
GATGGTAGATACTCGCTGATACACCCAGAAGATCAGGAACTCTAGAAGAATTCAGATTTTTAACACGAGAGTAAACGTAAAAAGAAGGTTTTACAAGACTCACGTTAACAATATTGCAGCAGTACGCACACAATCGAAGCGCAGTAAGGATGGCTAGTGTAACTAGCAAGAATACCACGAAAGCAAGAAAAAGAAGTACGCTATTAACTATTAACGTACCTGTCTCTTCCGAAACGAATGAGTACTGTATCTATGTGTGCGCTACCATCGTTATCGGAAAGTCT
+
@?:<9<AACBBBCBBBDCCCCC?@@=@BBAECCCA?<@8::BBCAA>??=?=AAA@ABBB2BAEBBAAA@BBCD;AABCDGE1;94;5;;;.;BC?B;;:DGCCB?B@CC@CCC>AA@BBBCCCCCDA@ACC@BBBC?BBCAAA@?<@@CAB@CBBCCCCB?BCCCCCABB?B?>8<<999,7;;88899:(9@=BAA@CCGEE7;8;@AA:>:>AC@A?@CCDAAA@D?BCB=BAB>CBBDDCCA@ACCABBBBBB@>@CCCB@<A=>>@;>=;;5:;1:;;:
@ATNG8:02220:05974
GATGGTAGCTCACGTACGTCACACGTACTCATTCGTTTCGGAAGAGACAGGTACGTTAATAGTTAATAGCGTACTTCTTTTTCTTGCTTTCGTGGTATTCTTGCTAGTTACACTAGCCATCCTTACTGCGCTTCGATTGTGTGCGTACTGCTGCAATATTGTTAACGTGAGTCTTGTAAAACCTTCTTTTTACGTTTACTCTCGTGTTAAAAATCTGAATTCTTCTAGAGTTCCTGATCTTCTGGGATGTGTGCGCAGTGCCTACCATCGTTATCGGAAAGTCT
+
;54;7<BCBBCBCCCCAA@CBCCBCCCCCC@?;>??B8AB@CBCCDDCBC@CCC??>@ABBBC?B@BBBCCCCBB?BCCCC3BA=ABCC>BBBB>BBB?@@=><@C@@>ABBBCBBB>BB?:=:<B<<;=AA;A?AA;>>?=>>?@@@DAA???@===<<BA=A;?@@AAA@@@<?????3?:>:;;:::):@///)/77///=::<5;;;:.5>@>F;A<;<8;??C;;;:=<??AB@@:::@@6=///<<;;;;@A@@@;??A<===>=6=A>>:>D:B@?6
@ATNG8:02229:05983
GATGGTAGGCGTGTGAGAGTCTGCCCAGAAGATCAGGAACTCTAGAAGAATTCAGATTTTTAATACGAGAGTAAACGTAAAGAGAAGGTTTTACAAGACTCACGTTAACAATATTGCAGCAGTACGCACACAATCGAAGCGCAGTAAGGATGGCTAGTGTAACTAGCAAGAATACCACGAAAAGCAAAGAAAAAGAAGTACGCTATTAACTATTAACGTACCTGTCTCTTCCGAAACGAATGAGTACGATGAGAGAGCTCTCTCTACCATCGTTATCGGAAAGTCT
+
99:B;CCC?BCCCCCCCBBBBBCCE>BBB@CCCCCC@CACCB@BDFABB>B@ACDCBBBB3B:;<DCBBBDAAA<A@??C>CCCC;@9???5?AA>BBBCBBCCC?C?AA;A?A<A?><<<??@@@AAAA>>:>AAA;AAA???<<8=;?>>9>;;;>>>>:>?@AAA;AA;A??7<:5555)7888)8><<;/8818==>@A=>==A=B=>=<B<@????=AA>>>>?=D;=<<5<<<9=BAA>>>??@@@AAAAAA@><<>>@@@9>>>@@:>?AA=AD;A>65
@ATNG8:02231:05964
GATGTAGCGCGACGAGCGTAGACCCAGAAGATCAGGAACTCTAGAAGAATTCAGATTTTTAACACGAGAGTAAACGTAAAAAGAAGGTTTTACAAGACTCACGTTAACAATATTGCAGCAGTACGCACACAATCGAAGCGCAGTAAGGATGGCTAGTGTAACTAGCAAGGATACCACGAAAAGCAAGAAAAAAGAAGTACGCTATTAACTATTAAACGTACCTGTCTCTTCCGAAACGAATAGTACGAGAGTCAGAGCAGACTACATCGTTATCGGAAAGTCT
+
;55<=<A=CCCBB@AABCECCCBB>BCC@CAAA@@>@@CCCC@;:6:?;?<??BBBBBB3B?BBBCCCCBBBB:AA;;;;;*;;594==>4@AF?BBBBBB@@@;@@<;7<BB?ABABBCFDDCCCCBBBD>AA@@;@@@@BA?@=@<@AA?BBBCCCBB?BCDAA@?C@C@@?3::::::+::93:::::9%9?<A976?>??A7885:==/88,5;AAD@CC@@??>?A<??=8:7707>>@@@A???999>AA@BB==<BBC@B@AB?CBCC=??9?AAA
@ATNG8:02241:05978
GATGGTAGTCTCAGATAGTCTATAGTATTCATTCGTTTCGGAAGAGACAGGTACGTTTAATAGTTAATAGCGTAACTTCTTTTTCTTTGCTTTCGTGGTATTCTTGCTAGTTACACTAGCCATCCTTACTGCGCTTCGATTGTGTGCGTACTGCTTGCAATAATTGTTAACGTGAGTCTTGTAAAAACCTTCTTTTTACGTTTACTCTCGTGTTAAAAATCTGAATTCTTCTAGAGTTCCTGATCTTCTGGTCTACTACACTGTACTCTACCATCGTTATCGGAAAGTCT
+
78:?6??B?A@===?>;@@<65597///)///)499;2;;7;=@B@C@99.9>>544)4<@9559=8A<;;954.4;.44888'444(439<28455.55/)//)///:9:8<<<=;;;=5::<5:5;<@@A@BA=A@@?=@;:9==>;;/////)///)//)/3::5:.//////9:;5999999(949555555$55:::)55555599;<8<@@@+<5455.56;;74//////)/)/::;98.44945555::<=<<<<<556===>:<0///)//9:8<>5<<;<
@ATNG8:02218:06024
GATGGTAGATATATGCACGCTCTACCAGAAGATCAGGAACTCTAGAAGAATTCAGATTTTTAACACGAGAGTAAACGTAAAAAGAAGGTTTTACAAGACTCACGTTAACAATATTGCAGCAGTACGCACACAATCGAAGCGCAGTAAGGATGGCTAGTGTAACTAGCAAGAATACCACGAAAGCAAGAAAAAGAAGTACGCTATTAACTATTAACGTACCTGTCTCTTCCGAAACGAATGAGTACGAGAGAGCACACGTGTCTACCATCGTTATCGGAAAGTCT
+
A>>A?BACCCCCDDBBCCCCDBBBB?BBC@BBCBBB@C?BBCCCDC=@@?C@BBAAABAA1A9??>?>CEBBBD;@?;;;;;*<;59?BBC:CCCABBBAAAFDE?B?BD@BBB>A@CCDCCCCBBBCBBBC@@AAE@CBCCBBBC@EACAA>@BBBBADD@DCCCAA>BC@BBB?CBBBA=AAA<@@@@@2AC?BBABBBBB@:>:>>?B<?;?ABCC@DDBABBC@B@BBB>CCD@BBBBBBBBBBBCBBBBBAAADCCAAAC?CA==B@AA@A>??8>?>>
@ATNG8:02219:06021
GATGGTAGTACATGATAGACGACACCAGAAGATCAGGAACTCTAGAAGAATTCAGATTTTTTAACACGAGAGTAAACGTAAAAGAAGGTTTTACAAGACTCACGTTAACAATATTGCAGCAGTACGCACACAATCGAAGCGCAGTAAGGATGGCTAGTGTAACTAGCAAGAATACCACGAAAGCAAGAAAAAGAAGTACGCTATTAACTATTAACGTACCTGTCTCTTCCGAAACGAATAGTACCTCTCAGACGCTCGTCCTACCATCGTTATCGGAAAGTCT
+
7///)///999=>;?<>=@=?996=799=49555555:7<===B;;4555:5774444444#5.559999666<>2<94444&45.58>?@2<<<:>>>AA@AAA=B@BC@AA<7555><;:;;::=<=<==9666?:ABBBBBBC?B=B<;7;BCBBCBD@BBABCC@CC>B@?;?A99:5:???@AAAA2AB?BBAA@BB@A>A3998?:@=?<B@A<A=>@>?>;@;>?>8:>=:>958=?9>???AA>>>>CC??<<<<;6;:325;???:5>>3:222
@ATNG8:02222:06045
GATGGTAGATACTCGCTGATACACCCAGAAGATCAGGAACTCTAGAAGAATTCAGATTTTTAACACGAGAGTAAACGTAAAAAGAAGGTTTTACAAGACTCACGTTAACAATATTGCAGCAGTACGCACACAATCGAAGCGCAGTAAGGATGGCTAGTGTAACTAGCAAGAATACCACGAAAGCAAGAAAAAGAAGTACGCTATTAACTATTAACGTACCTGTCTCTTCCGAAACGAATGAGTACGTGTGACGTACGTGAGCTACCATCGTTATCGGAAAGTCT
+
CAAB?BBCCCCCC@@@CCCBBBBCB=CBB@BCCC9989?AABAABC?BB>B@BBAAABBB3B?CBBBBBCC>><3;>>@@@@,@A=?5;;;-;BC?B<;;CCC@@?@@CB@BBB@BBBBCCCDCCCCBBB@@?@BDE>@?@@BCAC?D@CBB@BBBAAACB>BCCAA@?CC?BAB?CEBAA<AAA>AAAAB3BB@BBABBAA@><>;@BAA<@<>>BBB@BBAA@AA=@>ABB>BBBABBBBCBBBBB>?@BBBBCBABBBBBBB?BBBBB?BDBB?BE>>?>A
@ATNG8:02232:06042
GATAGGCACTGCGCACACATCCCAGAAGATCAGGAACTCTAGAAGAATTCAGATTTTTAACACGAGAGTAAACGTAAAAAGAAGGTTTTACAAGACTCACGTTAACAATATTGCAGCAGTACGCACACAATCGAAGCGCAGTAAGGATGGCTAGTGTAACTAGCAAGAATACCACGAAAGCAAGAAAAAGAAGTACGCTATTAACTATTAACGTACCTGTCTCTTCCGAAACAATGAGTACGTGTGACGTACGTGAGCTACCATCGTTATCGGAAAGTCT
+
@@ADE@CBBBCCCBBBBBDCCD=BBC@CBBB:;9;?BBCECDCACB@B@CCCCBBBB3B@CCCABBDCBBB:@?:;;;;*;E=B5;;;.;CJAGCCCBCAA?:>:>@<ACC@CDBACBCEECCBBBBBB?BCCC@BBBBCBBB?C@CBC@BCCBACCC=AACCCC?AA?AAB>AAABB<CCC?BCDCC2BB?A>===DDAA:<:>>EE:=8>CDBB@BCBAAAA>A>ACC?BB?BBBBBCBBBBAAACCCCCAA???BCCC?BAAAB@CCBB?BB>B???
@ATNG8:02234:06046
GATGGTAGTGCGTGAGAGAGAGACCCAGAAGATCAGGAACTCTAGAAGAATTCAGATTTTTAACACGAGAGTAAACGTAAAAAGAAGGTTTACAAGACTCACGTTAACAATATTGCAGCAGTACGCACACAATCGAAGCGCAGTAAGGATGGCTAGTGTAACTAGCAAGAATACCACGAAAGCAAGAAAAAGAAGTACGCTATTAACTATTAACGTACCTGTCTCTTCCGAAACGAATGAGTACTACTCTCAGAGACACACTACCATCGTTATCGGAAAGTCT
+
::><39::44<<??:;556;;;>?>09997:;::55.46444;;9>:==+0*0;:09873$34889:88@><<;13344444$4937)//)///)/:///>>>>./)/0*00/*//89<<??==??AAABC?B;9:<@??CCCDC@C@C;;7:@@@BCCC@CAABCCA::89BA=AA???7===;9999:(9>;@@AAAAB@A9@:?>>><>8<>;;;:;BBC:::?A59:?9???<AA>><<>A?>>BBBBBBBB=>=C==?848///5/57//(56(5555
@ATNG8:02195:06078
GATGGTAGAGAGACTGTAGCGCACCCAGAAGATCAGGAACTCTAGAAGAATTCAGATTTTTAACACTAGAGTAAACGTAAAAGAAGGTTTTACAAGACTCACGTTAACAATATTGCAGCAGTACGCACACAATCGAAGCGCAGTAAGGATGGCTAGTGTAACTAGCAAGAATACCACGAAAGCAAGAAAAAAGAAGTTACGCTATTAACTATTAACGTACCTGTCTCTTCCGAAACGATAGTACCTCTCAGACGCTCGTCCTACCATGTTATCGGAAAGTCT
+
;5@A:>@BBBECB<;<==<<;;///)///)/555:;8<?@A@??AA<A@@B@BBBBBBBB1?=;;<<<A>=887.779444&49497==>066>266>>=555:.4.44.445.55<;;;<<;>CCBABBB;;;BC>>?::<<;<7>)000)////8:<=255:98=:771997/7/;88.///(//////#/8433,33322272838:55,2,2;@@@>4554333-/+/:;/9////99:=6:::333398:8-,,,(,,,(--55069:;5::37554
@ATNG8:02199:06102
GATGGTAGTATAGAGCTCTACATAGTACTCATTCGTTTCGGAAGAGACAGGTACGTTAATAGTTAATAGCGTACTTCTTTTTCTTGCTTTCGTGGTATTCTTGCTAGTTACACTAGCCATCCTTACTGCGCTTCGATTGTGTGCGTACTGCTGCAATATTGTTAACGTGAGTCTTGTAAAACCTTCTTTTTACGTTTACTCTCGTGTTAAAAATCTGAATTCTTCTAGAGTTCCTGATCTTCTGGATATGAGTGACTCGTGCTACCATCGTTATCGGAAAGTCT
+
444;7<??@ABCCCCDBCBCCCCCCCBABB;;6;AAB=CB@C@BBBCCBB?BBBBF@B?BBBB@D?AAAAA@?:?6@@@@@.@>8><??8>@@A499A=AA=A@A@A@=A@A>@>>>=???<@<>>==;:;><A>??188=;;;=;;;?>>;;8818;;:??;><>>>BB@@@A;>>?DD5A<A6;;DDD/BB>>>8>@AABB=>;;7;KHE/A;;;A<A<??=???>>>?=B=A@:://-/<@9@=@@=9:///H@@@@AA==:5:=<<=96337279.--/=
@ATNG8:02202:06079
GATGGTAGTGTCAGTGCGCGTCGTCCAGAAGATCAGGAACTCTAGAAGAATTCAGATTTTTAACACGAGAGTAAACGTAAAAAGAAGGTTTTACAAGACTCACGTTAACAATATTGCAGCAGTACGCACACAATCGAAGCGCAGTAAGGATGGCTAGTGTAACTAGCAAGAATACCACGAAAGCAAGAAAAAAGAAGTACGCTATTAACTATTAACGTACCTGTCTCTTCCGAAACGAATGAGTACGAGAGAGCACACGTGTCTACCATCGTTATCGGAAAGTCT
+
:55<7:@@;;6AA<==CBBBB?BB=96:6:<<@@99.58<@BBBDD>AA?C@@??ABHKH1@>@CBBBBBBBBC;>@;;::;*;@=@?CCC<CCD?<<:AA@BBB7;7;@=@@@<@@@?BBBABABBDCBBC?BB@@<@A@?@:::;A?A@@=ACAAA@A?ACC???B?AA>@A@?A@@AA;<<<899999:%0>;>00/;;;::5:57>AA9?<>>AAA:;;@@????A?AAB:???=@?>??BAABBBBA???BBBECDBB@AA<>888939AAB?BB>>;;;
@ATNG8:02203:06069
GATGGTACAGACGTGACAGAGCGCCAGAAGATCAGGAACTCTAGAAGAATTCAGATTTTTAACACGAGAGTAAACGTAAAAAGAAGGTTTTACAAGACTCACGTTAACAATATTGCAGCAGTACGCACACAATCGAAGCGCAGTAAGGATGGCTAGTGTAACTAGCAAGAATACCACGAAAGCAAGAAAAAGAAGTACGCTATTAACTATTAACGTACCTGTCTCTTCCGAAACGAATGAGTACGATGAGAGAGCTCTCTCTACCATCGTTATCGGAAATTCT
+
;9:D:BBCBBCB?A@CCCHGJFBB?BDD@CCCBBB@B@DCBBBA@9@?>@>BCAAADFF2A>ABBAAABBABH@DB???>>,::399==?5?A?=>>=B@A@AA7:7;?:>>?;>>@@>>>DAAAAAAAAA:?>:9599:>??@@<@=@==9=;;;====:=>>@BC@CC?BAA:?@99916//)/9999*//*8<==??===:=:=???=B=>>>@?<?AAA???=@<@BA7>??<??@>898@A==>>>>>>>>>>AAA;:<<@>>>A8>;??8==4=5;;
@ATNG8:02206:06094
GATGTAGTGTCATATGAGAGTGTGTACTCATCGTTTCGGAAGAGACAGGTACGTTAATAGTTAATAGCGTACTTCTTTTTTCTTGCTTTTCGTGGTATTCTTGCTAGTTACACTAGCCATCCTTACTGCGCTTCGATTGTGTGCGTACTGCTGCAATATTGTTAACGTGAGTCTTGTAAAACCTTCTTTTTTACGTTTACTCTCGTGTTAAAAATCTGAATTCTTCTAGAGTTCCTGATCTTCTGGGTGTATCAGCGAGTATCTACCATCGTTATCGGAAAGTCT
+
BCBBBCCCCCCAAADDDCCECCCCBBBBBBBBBBB>BC@C?CCDDBCBAECJDD@C@CCCC@CADDCCAAACC>>@@@@@&@C@A;;;;.;CAA?B;;4;A=BAADCEACCCCCCDF@CCC@CACCCCCCCC>AACC@CCCCCCCCCCCCCCBBB?EBB?AA?B@BBCDCCBCC?A:;;;.;=A>BBCCDC+CCCDD=BBCBBBDBBBACDDC5BBBCD@B?BEADDBCBBB>B@BBBCCA=A9::6:BBBCCBBCCCCCCCCCBC>BECDD?CCCC@BB=B@@?
@ATNG8:02211:06062
GATGGTAGGCGAGAGTGAGACGCAGACTCATTCGTTTCGGAAGAGACAGGTACGTTAATAGTTAATAGCGTACTTCTTTTTCTTGCTTTCGTGGTATTCTTGCTAGTTACACTAGCCATCCTTACTGCGCTTCGATTGTGTGCGTACTGCTGCAATATTGTTAACGTGAGTCTTGTAAAACCTTCTTTTTACGTTTACTCTCGTGTTAAAAATCTGAATTCTTCTAGAGTTCCTGATCTTCTGGATATGAGTGACTCGTGCTACCATCGTTATCGGAAAGTCT
+
444<7=BB?BDBABBCCDDCCCCCCAAADA@?AGEE@BB?B@BCCCCCC?BBBBB@B@BCCC@C?BAABBBBBB>BCDDD2BB?A98849AAA>BBB>AB?BBBBBB?BBBBCCBB?BAA=B=B@>>>@@@=A@??<?AAA>>;;;@?>>>@??<>>>=>><><???AAA@@@;===DD;D;@;??@A@/@BBBB:@;;;;;?DBA5:;:;+;>??C<B<AA<AA???@@<A=@@??==9>>@=A>>>A>;;;@@@@>ABB=;<7<///=6<<==6>>7===A
@ATNG8:02217:06087
GATGGTAGTATATCGCGTCGCTATCCATAAGATCAGGAACTCTAGAAGAATTCAGATTTTTAACACGAGAGTAAACGTAAAAAGAAGGTTTTACAAGACTCACGTTAACAATATTGCAGCAGTACGCACACAATCGAAGCGCAGTAAGGATGGCTAGTGCAACTAGCAAGAATACCACGAAAAGCAAGAAAAAGAAGTACGCTATTGACTATTAACGTACCTGTCTCTTCCGAAACGAATGAGTACTACTCTCAGAGACACACTACCATCGTTATCGGAAAGTCT
+
944<8=BBCCED@@@ABBBFDCCBC?BBC@CB@@AB?C?BBCCBCB?BB?B?A@@9999:'86<;<BA@ABBBA9@@99999'9<892333+3;B?B>;:BAA@>:>=@><>>A:?>?@@@@@@@AA=AA>A7=>>>;==?>>>=<8>:>>>9@AAAAAAA=AAAABB?CC@BB?:>@8876&255.5;===*2202AAABAAA?9=>><>A;?;<<<>>9>>>>;>><?<?@D9?@@>AEBBCDDCCCCCCBBCBBBCCCCBBBC?CCCCD?CCED?CD>CAAA
@ATNG8:02218:06107
GATGGTAGGACGAGCGTCTGAGAGGTACTCATCGTTTCGGAAGAGACAGGTACGTTAATAGTTAATAGCGTACTTCTTTTTCTTGCTTTCGTGGTATTCTTGCTAGTTACACTAGCCATCCTTACTGCGCTTCGATTGTGTGCGTACTGCTGCAATATTGTTAACGTGAGTCTTGTAAAACCTTCTTTTTACGTTTACTCTCGTGTTAAAGATCTGAATTCTTCTAGAGTTCCTGATCTTCTGGTGCGCTACAGTCTCTCTACCATCGTTATCGGAAAGTCT
+
;5:;9>>B@DCBB;:::;:@@BAB>@@CCCCDDCBC>CC9<8;AAAA@@6;9@@<7<296=>8>:CBB?@?>CC>BACCB3CD;;:CC;;9;9.95>49;8665;@A8<<<<;=@@;@???@=AA000=>@<BCCD@CDC;;;@><<<<000:::>00+9<:=5=595556<==<BB@@0@;@;9::::*;>>?B:::9@B@A99949A6@<;;;;=;@<>>:>===BBB?C>AACBBA?<00+00/>>==B???>?>9:>99.5:;;<?BBC>:>@==;;?
@ATNG8:02219:06073
GATGTAGTGTCATATGAGAGTGTGTACTCATTCGTTTCGGAAGAGACAGGTACGTTAATAGTTAATAGCGTACTTCTTTTTCTTGCTTTCGTGGTATTCTTGCTAGTTACACTAGCCATCCTTACTGCGCTTCGATTGTGTGCGTACTGCTGCAATATTGTTAACGTGAGTCTTGTAAAACCTTCTTTTACGTTTACTCTCGTGTTAAAAATCTGAATTCTTCTAGAGTTCCTGATCTTCTGGGTCTCTCTCTCACCACTACCATCGTTATCGGAAAGTCT
+
::44/77/-----///59;;;<>==;;;:9:17777(//2727:==@BB?A@;66157;;55.5599;><655<854444$4;397::////:6:;>755.555555477:<//-8(---(/)///5:977)////)/7557//////7999:<599=855267;;<=>>;???@AACC9A4929999*9@@AC899@?=>9955.5555$5:955.54996;<<<6668<8<<<<;:39:::)5555;<5/////)//9::4-////)/77<4;90995/
@ATNG8:02221:06104
GATGGTAGAGTACAGTGTAGTAGACCAGAAGATCAGGAACTCTAGAAGAATTCAGATTTTTAACACGAGAGTAAACGTAAAAAGAAGGTTTTACAAGACTCACGTTAACAATATTGCAGCAGTACGCACACAATCGAAGCGCAGTAAGGATGGCTAGTGTAACTAGCAAGAATACCACGAAAAGCAAGAAAAAGAAGTACGCTATTAACTATTAACGTACCTGTCTCTTCCGAAACGAATGAGTACTGTATCTATGTGTGCGCTACCATCGTTATCGGAAAGTCT
+
444905=CCCBBBCCBBBCDECCA@?BDC@BBCCBB@C@BBCCBAB>AA=A?AABBECCD2C?CCCABABBBBB>>>BDCCC2@@<@2;;;-;@B?CAAABBD@@=@?BB?BBA=@@BBBBBBCCCBBBADDACBBB>@@AA@@?B?B=A@@>@BCCCCCB@CBCAAA?BB>ABA4:00000+000+00000(/>6?778A>A??=?;<<<=6;5:=C@@=@C@@????B=AAC>BAA9:99@@@ABBBCBBBBBCCBCBB??;@@<@@B??<?@@C:=>5=?>8
@ATNG8:02229:06061
GATGGTAGTATCTGCACTACTCTGTCCAGAAGATCAGGAACTCTAGAAGAATTCAGATTTTTAACACGAGAGTAAACGTAAAAAGAAGGTTTTACAAGACTCACGTTAACAATATTGCAGCAGTACGCACACAATCGAAGCGCAGTAAGGATGGCTAGTGTAACTAGCAAGAATACCACGAAAGCAAGAAAAAGAAGTACGCTATTAACTATTAACGTACCTGTCTCTTCCGAAACGAATGAGTACACACTCTCATATGACACTACCATCGTTATCGGAAAGTCT
+
A@@?7;:;A@A50/77///<<<<<=>85966;@A@@;<D999BAACC=@@>@=@BBBBBBB1B?B@=>>>?@?>=3<<?==>>)>@=@49994:BB?CCBCCCCCC@B@BC?BCC@BBBCBBCBCCCCCBCBC@BCBE?BABADBBC@C?C;<:;BBBCBCC?BCCCBC?BB?CDB?AA>=>8;==9999::(9@>BBBBBBAAA<A=AAAC;@<@ACBB@BC@@@CB?B?BBE>BBC?BBBBBBBCCBBAABBBBBBBBBBBCCC?BCBBB>AACD@BB=B?>?
@ATNG8:02230:06087
GATGGTAGGACGAGCGTCTGAGAGGTACTCATTCGTTTCGGAAGAGACAGGTACGTTAATAGTTAATAGCGTACTTCTTTTTCTTGCTTTCGTGGTATTCTTGCTAGTTACACTAGCCATCCTTACTGCGCTTCGATTGTGTGCGTACTGCTGCAATATTGTTAACGTGAGTCTTGTAAAACCTTCTTTTTACGTTTACTCTCGTGTTAAAAATCTGAATTCTTCTAGAGTTCCTGATCTTCTGGCGCTCTGTCACGTCTGCTACCATCGTTATCGGAAAGTCT
+
444;59@@7@<<@@::;=ADBBCB@CCCCBBC@CCCC>CC?B?BDDDDBC?CDCCCAC@CA@@@CACCCCCCCCDACCCCC5CC@BBCB<BB@A=ABB=BB=AAABDIBECBBCCCC@BCD@D@CCCCCBAA=@BBB>AACCCBCDDBBBCCBA@?A@@=@C?C?BBBBBCCFFACBBBB9B@C@CCHCC5DCBBB:<;BCCCBBBB=BBBB0AAABB@B?CC?A@DCBBB@B?AAABBC?BACACFCCCAAACCCCBBBBBB@@>@CCED?BBCC>@@<?@@@
@ATNG8:02232:06084
GATGGTAGTATATCGCGTCGCTATCCAGAAGATCAGGAACTCTAGAAGAATTCAGATTTTTAACACGAGAGTAAACGTAAAAAGAAGGTTTTACAAGACTCACGTTAACAATATTGCAGCAGTACGCACACAATCGAAGCGCAGTAAGGATGGCTAGTGTAACTAGCAAGAATACCACGAAAGCAAGAAAAAGAAGTACGCTATTAACTATTAACGTACCTGTCTCTTCCGAAACGAATGAGTACGTGTGACGTACGTGAGCTACCATCGTTATCGGAAAGTCT
+
;55;9<CCCBBCCCCBBBBCDCCBB@BCC@CCCCBB>B@CCCCCCC@CC@B@BDCBCCCC5C@CBCCDBACDDD>?@ACCED5AA>@<@@@9ABC@CCCCCCFCC@C?CC@BBB@BBBBCDCCCBBDDCCCD@CCAA>@AABBBBC?B?C:::;CBBBCCC?BBBCCC?AB?BBC>AABBB=???>ACDCD3BB?BAAAAA?:;5:8;:;<5:4:=A@@>@CCBB@@>?<?BB=ABB@AAABCDD99:CABBCCBCBBBBBCCCD@B???C?BBBB?BC>BABA
@ATNG8:02237:06078
GATGGTAGTATCTGTCTACGAGAGCCAGAAGATCAGGAACTCTAGAAGAATTCAGATTTTTAACACGAGAGTAAACGTAAAAAGAAGGTTTTACAAGACTCACGTTAACAATATTGCAGCAGTACGCACACAATCGAAGCGCAGTAAGGATGGCTAGTGTAACTAGCAAGAATACCACGAAAGCAAGAAAAAGAAGTACGCTATTAACTATTAACGTACCTGTCTCTTCCGAAACGAATGAGTACACACTCTCATATGACACTACCATCGTTATCGGAAAGTCT
+
<>CD?B;;599999566==<=999B9===890///:7;6889///836646433333333$3177833377333(379::::*::5:.999&99=99555;=<==:=9<>=9;;69;;99556>>><<<<;:;>;9;6:;?@C@??>A?A;;6;AAAAFEC?CABBBC@BA?AA@<ABBBC<BA@;@@@@?,@A:??AAB???@;?<>>??=E;?>@@@>ACBBBBB?B>BBD<AAB?BBBBAAACAAACCCCBB?>BBBCAAAC>AABBB@A?;>399+9@@?
@ATNG8:02239:06061
GATGGTAGCAGACGTGACAGAGCGCCAGAAGATCAGGAACTCTAGAAGAATTCAGATTTTTAACACGAGAGTAAACGTAAAAAGAAGGTTTTACAAGACTCACGTTAACAATATTGCAGCAGTACGCACACAATCGAAGCGCAGTAAGGATGGCTAGTGTAACTAGCAAGAATACCACGAAAGCAAGAAAAAGAAGTACGCTATTAACTATTAACGTACCTGTCTCTTCCGAAACGAATGAGTACCTCTCAGACGCTCGTCCTACCATCGTTATCGGAAAGTCT
+
A@AC?CBCCCCCCCCCBBCCCCCCC?BBC@BBBCCC@C?BCCBBBA?AC?A>BBBBBBBB3B?BAACDCDCAAA:??=@@@@1@C@C@BBB<BCC@CBBBCCDDC?C?CC?AAA?CCCCCCCCCCCCCCCCD?BBBD?AAABBDBC>C@CAA>BBBBBCCC?CAAAAC?BB?AAA>AACDD>B??<>BDDD2CC?C>><BAAC>9>;>>AA<A<99@DE?BBBBA@@<?=?BB>BBB?BBBBBBD?BBACCBBBBB@@?AA;@>A<@@?AA?CCDD?BB=B888
@ATNG8:02239:06064
GATGGTAGCATCATGCATATCTCACCAGAAGATCAGGAACTCTAGAAGAATTCAGATTTTTAACACGAGAGTAAACGTAAAAAGAAGGTTTTACAAGACTCACGTTAACAATATTGCAGCAGTACGCACACAATCGAAGCACAGTAAGGATGGCTAGTGTAACTAGCAAGAATACCACGAAAGCAAGAAAAAGAAGTACGCTATTAACTATTAACTTACCTGTCTCTTCCGAAACGAATGAGTACGATGAGATCTCGTGTGCTACCATCGTTTCGGAAAGTCT
+
BDCC@CCCCBCCCBCBBCCDCCCCC?BCC?BBBBCC?C@CCCAAAC<ACAC@BBBBBCBB3D?CCB@BBBB>>>7;=9:;;;*;D@E?BBB;BBHADCCCBCCDD@B@BC?CCB?BBAACCCCCCCCCBCCD?BBCC?BBBBECAA>AADBB?BCCCCCCC?CCCAAA?CC@BAA=@@@??8@>?;>DCCC3BB?B999B@DAA=A:?@AA:=:==8==8<<===<<6<:=>D;DCA=?A??>>>A@@@AAAAAA?>>>>>>?@@;<<=>>>9>@9>>9?A@>
@ATNG8:02241:06072
GATGGTAGTGTCAGTGCGCGTCGTCCAGAAGATCAGGAACTCTAGAAGAATTCAGATTTTTAACACGAGAGTAAACGTAAAAGAAGGTTTTACAAGACTCACGTTAACAATATTGCAGCAGTACGCACACAATCGAAGCGCAGTAAGGATGGCTAGTGTAACTAGCAAGAATACCACGAAAGCAAGAAAAAGAAGTACGCTATTAACTATTAACGTACCTGTCTCTTCCGAAACGAATGAGTACATAGATATACGTATAGCTACCATCGTTATCGGAAATTCT
+
888@9>09;@?@?@CCCCCCCA@AB>;;;?BBBB;;7;=;;;BB@C@BA?C?@>>99999'7187;>=8=<337(739499*4;49.555&9:;4;;;;<<599=A?AB?BAA@CCBACECCIECB@@@AA=@AAA=@;;:DAAB?B?B;;7;B@@@BCF@BAA@@@?BB?BBB@BBBBB;@??<?BFFD3BD?BBE>>?>>=<@7:;>>9=8=>@@@=@AAAABB?B?BBB>BEE?AAACBCEBBCCBBBBB>>>@>>=@@@B=@===A>A>?>9==-918=
@ATNG8:02193:06154
GATGGTAGAGAGAGCTCTCTCATCGTACTCATTCGTTTCGGAAGAGACAGGTACGTTAATAGTTAATAGCGTACTTCTTTTTTTCTTGCTTCGTGGTATTCTTGCTAGTTACACTAGCCATCCTTACTGCGCTTCGATTGTGTGCGTACTGCTGCAATATTGTTAACGTGAGTCTTGTAAAACCTTCTTTTTTACGTTTACTCTCGTGTTAAAAATCTTGAATTTCTTCTAGAGTTCCTGATCTTTCTGGTGAGATATGCATTGATGCTACCATGTTATCGGAAAA
+
55;;5:::///5------5777/65=5656655556909<.5.55/////)//88838+//7717)/-//6///:58888887#56(///(//447=<;288.33999<6<;33338825=A;?6;;;?;;;937;;=///;;A<>:::<<===<=9;;;:==8=99:;;:9<:935799:199>6988888$7;8:=.6//...3356+2222$266055+22'283555899949687...33-25747...339888==:<>>@99::6<98958665(,,,'
@ATNG8:02201:06138
GATGGTAGTATATCGCGTCGCTATCCAGAAGATCAGGAACTCTAGAAGAATTCAGATTTTTAACACGAGAGTAAACGTAAAAAGAAGGTTTTACAAGACTCACGTTAACAATATTGCAGCAGTACGCACACAATCGAAGCGCAGTAAGGATGGCTAGTGTAACTAGCAAGAATACCACGAAAGCAAGAAAAAAGAAGTACGCTATTAACTATTAACGTACCTGTCTCTTCCGAAACGAATGAGTACGAGAGAGCACACGTGTCATCGTTATCGGAAAAGTCT
+
CCCC?BAACBAAB@AA@@A966BB>;<A?@CBBBBB@B>BAA;;:B?;;89;996==BAB1B<?>:>>9:5::=7=======+=C?>7>>>4::9@DBCCCB@@A?C@BB@CCC@CBBDEBBBCCEIDBCCB@D;<<>ACCAAAA@;@<@<<7;BBCCBBB=??BCBB?BB@BBA8<<777)77829::999%9A?::8BB<=>B;><>@??6;7;=BDD@CCB::8?9=6=??<?@B?A==?B???99:B@AABBA@AAAB@=;:56/5577-566(6556
@ATNG8:02203:06147
GATGGTAGCACGAGTCACTCATATCCAGAAGATCAGGAACTCTAGAAGAATTCAGATTTTTAACACGAGAGTAAACGTAAAAAGAAGGTTTTACAAGACTCACGTTAACAATATTGCAGCAGTACGCACACAATCGAAGCGCAGTAAGGATGGCTAGTGTAACTAGCAAGAATACCACGAAAAGCAAGAAAAAAGAAGTACGCTATTAACTATTAACGTACCTGTCTCTTCCGAAACGAATGAGTACGATGAGATCTCGTGTGCTACCATCGTTATCGGAAAGTCT
+
@::C?ABCCABCDCCBCCCBABBBB:BCG@CCCCBB>B>BBB@@AB=@B@CACDBBCCCC1;6;>>000;///6.6344===)=>8<8<==7@BB@B;<;BBBBD@D@BB?@A@>BBAABDBABBBA@AA@A=@AAA>BABBAAA@8@<@;;5<@ABCCCC@CBBBBC?AA<??81773333&333,378<<?'@@?@A@BBB???=A=A>?@=B=;;ADC?AABCAAAAF?BAC=BBA@BBBAAABCAAAACCCCAA@;;;::;;;5;>AAB=???@<??9?>==
@ATNG8:02207:06120
GATGGTAGGCGTGTGAGAGTCTGCCCAGAAGATCAGGAACTCTAGAAGAATTCAGATTTTTTAACTCGAGAGTAAACGTAAAAAGAAGGTTTTACAAGACTCACGTTAACAATATTGCAGCAGTACGCACACATTCGAAGCGCAGTAAGGATGGCTAGTGTAACTAGCAAGAATACCACGAAAAGCAAGAAAAAGAAGTACGCTATTAACTATTAACGTACCTGTCTCTTCCGAAACGAATTTGAGTACTATGTAGAGCTCTATACTACCATCGTTATCGGAAAGTCT
+
AAACACCB?BBBBBCBCBB@?@99;/5CD?CCAAADAD@BBBBBBB?BB?B?BBBAAAAAA(B@BBCBBBBBCDC=A@??><<,<?9?>BCC:CCC@BBBBBBBBB@@<AA<@;;7;A>>>=@@@A@@@:::BB<A?@<@@@@@A?>;@=@=A>ABBB@@BA>AA?AAA<AA>CBC;==8888+:=:49=<<=+;;5:???B>>>@<@<@>>?<A<A>;;=<@D?@8::<A=AAA7>99299,9AA???BBBBB>BBBBBBBBBCCCA=:=AAAA:BBBB?BC>C>87
@ATNG8:02209:06120
GATGGTAGGACGAGCGTCTGAGAGGTACTCATTCGTTTCGGAAGAGACAGGTACGTTAATAGTTAATAGCGTACTTCTTTTTCTTGCTTTCGTGGTATTCTTGCTAGTTACACTAGCCATCCTTACTGCGCTTCGATTGTGTGCGTACTGCTGCAATATTGTTAACGTGAGTCTTGTAAAACCTTCTTTTTACGTTTACTCTCGTGTTAAAAATCTGAATTCTTCTAGAGTTCCTGATCTTCTGGGTGCGCTACAGTCTCTCTACCATCGTTATCGGAAAGTCT
+
@;;C:>BD?BAA<=C@@ACCCEBB?BDEEDCC@DDDE>BB?CACCCBCCF@DDLAA?A?BBBB>B@CCCDCCBED@DDDDE3BB?BCDJ?DC@@=A;<5<;5;;;BCDACBCCCCCCACBB?C@CDDCCCCC@CCCD9;:EAA@ABBBBBBDDDEACBB>BA=A?B;;;EEECC?A;;;;.;=@?CFEEI5CDBCC>BCCCBCCCDD@CDDD5B;;;C@CBCC@CHCCCBC@BA@AACCC@A;;;0<@@CC;;;CKEGBBBCBGCACCCDG@DBCC?CM?DB;;
@ATNG8:02209:06144
GATGGTAGGCGTGTGAGAGTCTGCCCAGAAGATCAGGAACTCTAGAAGAATTCAGATTTTTAACACGAGAGTAAACGTAAAAAGAAGGTTTTACAAGACTCACGTTAACAATATTGCAGCAGTACGCACACAATCGAAGCGCAGTAAGGATGGCTAGTGTAACTAGCAAGAATACCACGAAGCAAGAAAAAGAAGTACGCTATTAACTATTAACGTACCTGTCTCTTCCGAAACGATGAGTACGATGAGATCTCGTGTGCTACCATCGATGGATCTGAGTCT
+
ACAC@CDDAC9<;BBCBCBBBDEFE<@ABABBBBAA;@<;;;BBBB>BC8;8<AACDDCB2D@DCBAAACBBBC>AAABDDE2BC<><>DD9@?B?CEBB:00=>*/+/75:6:5:;==???A??@?>A>8818?>>;@@A>898?:>:??B?A?????BB?BB?>BA::949AA?C?@??A?:4:::::)9939>=?<;<::/605<==8>8::;8618888A??;><>AB8@998@@@ABCAA998;;;<=888;;==C9938AAAB>>;>;;;?@B@@@
@ATNG8:02217:06146
GATGGTAGCGCATATCAGCGCAGCCCAGAAGATCAGGAACTCTAGAAGAATTCAGATTTTTAACACGAGAGTAAACGTAAAAAGAAGGTTTTACAAGACTCACGTTAACAATATTGCAGCAGTACGCACACAATCGAAGCGCAGTAAGGATGGCTAGTGTAACTAGCAAGAATACCACGAAAGCAAGAAAAAGAAGTACGCTATTAACTATTAACGTACCTGTCTCTTCCGAAACGAATGAGTACCTCTCAGACGCTCGTCCTACCATCGTTATCGGAAAGTCT
+
77//)/789;<966=@DD;;;B;;;,:@A=@BBBAB=A=@@;;9@A9>>;C?AA9:9B@@*@799ABBCCCBBE<B@;;;;;*;D5;5999&5;;6<>=>CC@?A?B?@A<@AA=999B@@?AACCDDCCFHBG<;=@CBCBBBBA5;4;<;29A>;@B@A=@CBBBB@CC@BBB?D???B=??>?BBCCC3CC?DBBBBBBAA<@=???@>@<=?BBB@BCBBA@A?B@CCE?DCB@DCBBA>?<?CAAABBBBBBBBBB?BBA<???:A@DEDE@BA<C:::
@ATNG8:02220:06124
GATGGTAGCTATACGTATATCTATGTACTCATTCGTTTCGGAAGAGACAGGTACGTTAATAGTTAATAGCGTACTTCTTTTTTCTTGCTTTTCGTGGTATTCTTGCTAGTTACACTAGCCATCCTTACTGCGCTTCGATTGTGTGCGTACTGCTGCAATATTGTTACCGTGAGTCTTGTAAAAACCTTCTTTTTACGTTTACTCTCGTGTTAAAAAATCTGAATTCTTCTAGAGTTCCTGATCTTCTGGACGACGCGCAACTGACACTACCATCGTTATCGGAAAGTCT
+
;55>;>CCBB@@@CJBBBCDCCCCDBBBBB<;9;BBC>CB@B@BABABBB?BBAB@<>-0/9;6;6;;@AABBBBAA@????'@><?:999&3<:<8;;=8:?=?=?D@@<A@A9::BC?CCA<A<@??>=>@@<@AAA=???AA@>>>>>;;;>>>:>>A<@@<@A<>>>???>=7<88888(98@7==?>=/;=876,59;9=?>?@>577777%6///80609<6<ACA@>@<B<??@A@?:::=9<;///699//)/977-//966088856*//99(--(-6.-
@ATNG8:02228:06146
GATGGTAGTATAGAGCTCTACATAGTACTCATTCGTTTCGGAAGAGACAGGTACGTTAATAGTTAATAGCGTACTTCTTTTTCTTGCTTTCGTGGTATTCTTGCTAGTTACACTAGCCATCCTTACTGCGCTTCGATTGTGTGCGTACTGCTCAATATTGTTAACGTGAGTCTTGTAAAACCTTCTTTTTACGTTTACTCTCGTGTTAAAAATCTGAATTCTTCTAGAGTCCTGATCTTCTGGCGCTCTGTCAGCGTCTTGCTACCATCGTTATCGGAAAGTCT
+
:;@B8@@:??@@B@@;@@AC?>?>>>>>ABAB;A;;;,44393:<<;;;<9<<A@C<?9??==9>>A@@AB944=7===>=+@<6<::=6:A??=?CC@AA578;;887<<<9<879,//76;68979/./505835/3.../..6222855562...).5054998222555/5::::-5053759<<+<6227(,,,,,,667849;;;*;;;..(....(.732----,22675505663555:333--,,,,,-53:999:48553603...27;18899
@ATNG8:02197:06168
GATGGTAGTAGTACACTAGTCATACCAGAAGATCAGGAACTCTAGAAGAATTCAGATTTTTTAACACGAGAGTAAACGTAAAAAGAAGGTTTTTACAAGACTCACGTTAACAATATTGCAGCAGTACGCACACAATCGAAGCGCAGTAAGGATGGCTAGTGTAACTAGCAAGAATACCACGAAAAGCAAGAAAAAAGAAGTACGCTATTAACTATTAACGTACCTGTCTCTTTCCGAAACGAATGAGTACGAGAGAGCACACGTGTCTACCATCGTTATCGGAAAGTCT
+
444:.5:@ABAA@CBCDDAAA@@@@=ACC?BBBB999:9;<CCCBC@CCAC@A@@:;:::;%;=A?BCCCBBBBB=AAADIII5@@?@?CCCD5BBCID;;;GDCDC?B@BE@CAA>ABBBBBCCCCCBCBCCC?CCCC>??BBBAAB<@<A??=@CCCCDDC?ABBBBB?BB?BBA29999::+:??;:99999%9A@B@?@CAA//*/5////(/388A;;7;ABB@9:9-9;=?@<ABA?BBBBBCCCBBBCABACBABACCBB>>>:=AA>B?BBCB?CC=?666
@ATNG8:02200:06204
GATGTAGAGAGACTGTAGCGCACCCAGAAGATCAGGACTCTAGAAGAATTCAGATTTTTAACACGAGAGTAAACGTAAAAAGAAGGTTTTACAAGACTCACGTTAACAATATTGCAGCAGTACGCACACAATCGAAGCGCAGTAAGGATGGCTAGTGTAACTAGCAAGAATACCACGAAAGCAAGAAAAAGAAGTACGCTATTACTATTAACGTACCTGTCTCTTCCGAAACGAATGAGTACGTGTGCGACGTGTCTCCTACCATCGTTATCGGAAAGTCT
+
AA@@ACCDDCCBCBBBCCCBCBBB>CFF@DBBBCC?CBBBCCCC?AC?C?CDC?????1??BBBBBCCCCCC=BBCDCCC5BD=B6;;:6;BC@CCCBDCDDC?B?BD@BBB?BBDDDBCCCFDCCAAAB?CCBB@BAAABCBD>A>A?@=@BBDCCCB?CCACCC?BB@BBA:=<999+9>>;@ABBB2AE@C:::BB@@?<BBB??7;7;BDBB?CBCCAAA?C?BBB>BBC?BBBCDCBBBBCCBBBBBBBB???<ABA<A@@?CACCCC?BB>BAAA
@ATNG8:02203:06208
GATGGTAGTAGTACACTAGTCATACCAGAAGATCAGGAACTCTAGAAGAATTCAGATTTTTTAACACGAGAGTAAACGTAAAAAGAAGGTTTTTACAAGACTCACGTTAACAATATTGCAGCAGTACGCACACAATCGAAGCGCAGTAAGGATGGCTAGTGTAACTAGCAAGAATACCACGAAAAGCAAGAAAAAAGAAGTACGCTATTAACTATTAACGTACCTGTCTCTTCCGAAACGAATGAGTACTACTCTCAGAGACACACTACCATCGTTTATCGGAAAGTCT
+
@@@?=AA@@@BA@<ACBBCCDABA@?@DE?BBBBBA>B?BCBCBCB@CC@E@BBBBBCCCC*C@CCBCCCBA???9??@BCCC5DC?B<AAAA0ADC@CCCBBBB@@<@=A?9?;;6;BBBCFBCCCCCBBBCC?AAA@?ACCBCBBC?C?CAA?ACBBBCDC@CBAAAB@BB@>>?3999999+9>?;999999%9@;A?>@CAA?@7;59;881808>C;;:;B>>=00-0<@AC<AAA=CCCCDCBBBBBBBBBC@@ACB@@>>>A;><<888)876>=BE:A888
@ATNG8:02206:06191
GATGGTAGCACACGAGATCTCATCGTACTCATTCGATTTCGGAAGAGACAGGTACGTTAATAGTTAATAGCGTACTTCTTTTTCTTGCTTTCGTGGTATTCTTGCTAGTTACACTAGCCATCCTTACTGCGCTTCGATTGTGTGCGTACTGCTGCAATATTGTTAACGTGAGTCTTGTAAAACCTTCTTTTTACGTTACTCTCGTGTTAAAAATCTGAATTCTTCTAGAGTTCCTGATCTTCTGGATATGAGTGACTCGTGCTACCATCGTTATCGGAAAGTCT
+
///869>AA@??B=BBB<;5555544455==@:@0///)/:)/)/BAA9;;9>=949.4.949;7<8?@;44:988278333$3349333,3=<<9?90+0=+/0<88<<?BA999DK>@??=B;>>>??888;>>>?578?@:::667AA@@???<====CB:=8<87882766+22222&2495:::::*:855/5555685755..888(8./.626299/5555666/5/5;696=4;<@:>:;;@A776;///699<<973799996565728;1358A
@ATNG8:02208:06205
GATGGTAGGCGACATACATACGCGCCAGAAGATCAGGAACTCTAGAAGAATTCAGATTTTTAACACGAGAGTAAACGTAAAAAGAAGGTTTTACAAGACTCACGTTAACAATATTGCAGCAGTACGCACACAATCGAAGCGCAGTAAGGATGGCTAGTGTAACTAGCAAGAATACCACGAAAGCAAGAAAAAAGAAGTACGCTATTAACTATTAACGTACCTGTCTCTTCCGAAACGAATGAGTACGATGAGATCTCGTGTGCTACCATCGTTATCGGAAAGTCT
+
:55>:>CC@CBBABBBBCCCCBCCC@BCE?CBCAAA5;7:BA@ADD>:989<==9;9999$95@<>A<<B666?7?>A@DDD1CD@@:===0@DD9;:@B@AABB?B?BC>AAA?A@?>@@?;:;BBBBBIDACBBB:;;CCCCED@C?B;;7;@@@BBBB?BABBBB?BC???@?@@:9:,8<>9889999%0>:=0/0@?BBB>A<=<B?:>:==BAA=@DBDBBB?C@CBC>CCC@BBCCAAABBBDBBBBBAAACCB????;5;@AAB?BBBB>AA:<<<=
@ATNG8:02217:06204
GATGGTAGATACTCGCTGATACACCCAGAAGATCAGGAACTCTAGAAGAATTCAGATTTTTAACACGAGAGTAAACGTAAAAAGAAGGTTTTACAAGACTCACGTTAACAATATTGCAGCAGTACGCACACAATCGAAGCGCAGTAAGATGGCTAGTGTAACTAGCAAGAATACCACGAAAGCAAGAAAAAGAAGTACGCTATTAACTATTAACGTACCTGTCTCTTCCGAAACGAATGAGTACGAGAGAGCACACGTGTCTACCATCGTTATCGGAAAGTCT
+
A@BC@CBBBBDBBBCCCCCCCBDCC>CCC=BCCC??=@:;;CBCCC?CC?C?BBB>>>>>1=?BBAAA?=>BBB9@@;;;;;*;C>B5;;;4:BB@CCCCCCB;97;@BEABBC@DBBBCCCCCCCCCCDCC?CCAB>@?BCBBBC?BB@@=@BBBBDCC?AAACCC=AA?CCC>AABAA=A::49@@@@2@A?B?>?BDCA@;@;@ABB;>;>@CBB@AA@????=@?ACD>CAA?ACBBBCBAAABDDBBB@@BBBCBBACC?@@@@C?AAAB?AA=B>>8
@ATNG8:02233:06165
GATGGTAGAGTATCATGTGTATCTCCAGAAGATCAGGAACTCTAGAAGAATTCAGATTTTTAACACGAGAGTAAACGTAAAAAGAAGGTTTTACAAGACTCACGTTAACAATATTGCAGCAGTACGCACACAATCGAAGCGCAGTAAGGATGGCTAGTGTAACTAGCAAGAATACCACGAAAGCAAGAAAAAGAAGTACGCTATTAACTATTAACGTACCTGTCTCTTCCGAAACGAATGAGTACTACTCTCAGAGACACACTACCATCGTTATCGGAAAGTCT
+
BBCB?BBDDCCBBCC@AACCCCCCD?BBC?CCCC?@<@@CCBBCCC@CC?B?BBBBBCCC5C@CBBDCECCCCD=A@99999*9B>B?CCC=CBC@CBCCCCC998:?AA?BBB?CBBACCCCCCCCCEEBB@DCBB?BDCDDC??=AADBC>BCCCBCGC?BBBAAA?AA?@@@<==???8@<><>CCCC2BB?B?>?DBBBC>B?BBBB:=:>ACCC@CCBBABB?B?BCC=CAB>ACCCBBBCAAABAB@A@BBBCBBBCBB?BCCCC?BAAB?CC=B===
@ATNG8:02241:06209
GATGGTAGCTCTGCTCTGACTCTCGTACTCATTCGTTTCGGAAGAGCAGGTACGTTAATAGTTAATAGACGTAACTTCATTTTTCTTTGCTTTCGTGGTATTTCTTGCTAGTTACACTAGCCATCCTTACTGCGACTTCGATTGTGTGCGTACTGCTGCAATAATTGTTAACGTGAGTCTTGTAAAAACCTTCTTTTTACGTTTACTACTCGTGTTAAAAATCTGAATTCTTCTAGAAGTTCCTGATCTTCTGGCGCTCTGTCACGTCTGCTACCATCGTTATCGGAAAGTCT
+
997869;:;;;:=<555;>;<@@B@9;6=;:984444(44.4744495/)/97//)/)///5.5.555559;<.55.555555$555)59990;<==8<;;9)55.5565:;9;;666??@7;;<7:5;@>7>///:4:79929;;555999995//9995//,/6997<6;:<555<<<8===>>?)505155=>>)55;9905/////////;:???@+666;;6;9>=955544.49.4.49:///+//7479999556<@>CCC@?@@??5;9=<?;@?:929=5=?@?
@ATNG8:02193:06227
GATGGTAGTACATGATAGACGACACCAGAAGATCAGGAACTCTAGAAGAATTCAGATTTTTAACACGAGAGTAAACGTAAAAAGAAGGTTTTACAAGACTCACGTTAACAATATTGCAGCAGTACGCATACAATCGAAGCGCAGTAAGGATGGCTAGTGTAACTAGCAAGAATACCACGAAACAAGAAAAAGAAGTACGCTATTAACTATTAACGTACCTGTCTCTTCCGAAACGAATGAGTACGTGTGCGACGTGTCTCCTACCATCGTTATCGGAAAGTCT
+
448839:444:455;?:AB@;:9?A=@5516559::49155<>>;;698)/)/67;;=;=(;5;;<<<<==655)599==>=+=;39.555&5<<9;;;<;>9@<5:5:<8<<<9<<?BCC@@A@B;:::;B=BAAA?BB@@AC@@=A?CCC@CDBABCBC>BAAA@>9<?:<77-87>>>33/(//888'//(/:96786//(/399:;8;8;8?;=8<00000/)45:=>8<<<9<<;545:<<<:473@?>@<<=;;<=73,373797<:44.44,3889
@ATNG8:02194:06226
GATGGTAGTACATGATAGACGACACCAGAAGATCAGGAACTCTAGAAGAATTCAGATTTTTTAACACGAGAGTAAACGTAAAAAGAAGGTTTTTACAAGACTCACGTTAACAATATTGCAGCAGTACGCACACAATCGAAGCGCAGTAAGGATGGCTAGTGTAACTAGCAAGAATACCACGAAAGCAAGAAAAAGAAGTACGCTATTAACTATTAACGTACCTGTCTCTTCCGAAACGAATGAGTACTATGTAGAGCTCTATACTACCATCGTTATCGGAAAGTCT
+
;45@7ABCCCCCCCCCCAAB9;;BBACIG@JBCCBB?B?BCDCBBC?@?=@@CAC;;;:::$;;BBCCCCCBCCC?CCBBBBB5BC@C=CDDD0DBC@CBCBDCDBB?B@CC@CCC>@@CCCB@BDCCAAABCC@CCCC@CBBBCCCC?C@CBA>ABFCCCCC@BBBDDE@??<?@@;?A99839=<;9999:(7@<CBBACCBC@9>9000@7;7:=E;;8;B@ABBB>@@@BD>DDC?AAABBBBABBBC@BBBBBBA==<@?<<9=<>897:AAC=AA7;;;;
@ATNG8:02197:06228
GATGGTAGAGTATCATGTGTATCTCCAGAAGATCAGGAACTCTAGAAGAATTCAGATTTTTTAACACGAGAGTAGACGTAAACAGAAGGTTTTTACAAGACTCACGTTAACAATATTGCAGCAGTACGCACACAATCGAAGCGCAGTAAGGATGGCTAGTGTAACTAGCAAGAATACCACGAAAAGCAAGAAAAAGAAGTACGCTATTAACTATTAACGTACCTGTCTCTTCCGAAACGAATGAGTACGTGTGACGTACGTGAGCTACCATCGTTTATCGGAAAGTCT
+
;44<7=ABBBBBBBDCCCDCCCBBB?BCD@DBCC??=@?AACCBCC@DC@B>@BB::::;;$;8D?>C>?DHFDCDDCCCB>CCDC?B<@@@@0?@B?BAABCCB;;<:@DC@CBB?BBBBBBBBBBBBBBB@@=@BBC?A>?B>@??;B>BBC?BBCA<<<A;ADAA@A;@>9?>=5<95555'589488888+5<49222999:@686588:1816ACCB?BBCBBBB7;6;AA<BCCABBBDCCCCBAAACCCDDDCCCAAACCC?B?>777/9@AA?BB>BAAA
@ATNG8:02198:06252
GATGGTAGTATATCGCGTCGCTATCCAGAAGATCAGGAATCTAGAAGAATTCAGATTTTTAACACGAGAGTAAACGTAAAAAGAAGGTTTTACAAGACTCACGTTAACAATATTGCAGCAGTACGCACTACAATCGAAGCGCAGTAAGGATTGGCTAGTGTAACTAGCAAGAATACCACGAAAGCAAGAAAAAGAAGTACGCTATTAACTATTAACGTACCTGTCTCTTCCGAAACGAATGAGTACGAGAGAGCACACGTGTCTACCATCGTTATCGGAAAGTCT
+
5;;<@B@AB;;5=<<<==>>>>>;;6;<<8<;;;??9=:===@EE>AA>B>BBBBBCB=+=:>=;;;;;;=>D9@?97333$38282889.::A>==@@0///;6;8;=>CBB??>?AC===;8./9/..--(-2..(.9<8<<//)/7//(09=9:8?;7887739::7:848:?8==787(33333////$/:4/0/365775.7/566;;A;>>>87/5<<;;;;6;.56<3<>>9889888777@?A<=>BA995?A800095:0//:+/37;,33(3769
@ATNG8:02199:06221
GATGGTAGTGCGTGAGAGAGAGACCCAGAAGATCAGGAACTCTAGAAGAATTCAGATTTTTAACACGAGAGTAAACGTAAAAAGAAGGTTTTACAAGACTCACGTTAACAATATTGCAGCAGTACGCACACAATCGAAGCGCAGTAAGGATGGCTAGTGTAACTAGCAAGAATACCACGAAAAGCAAGAAAAAAGAAGTACGCTATTAACTATTAACGTACCTGTCTCTTCCGAAACGAATGAGTCTATAGACTATCTGAGACTGCCAAGGCACACAGGGGATAGG
+
;45<7;:BEDCCCCBBFCCCBBCCC>CCC@CDCB@@=@?BBBCCCCADD>?=?B<:;?@?+;8BB7:8BBBBBB>B?@@BBB1BB?C;@@@9@CC@DABBCFCCB?C@DFADBA?BB@@@ECCBBCCCCCCD@CCBB@BBBBCCCC@C?B@@<@ABBBCAA@D@??BB@CC?CBB<??:999+9::3:99999%9A<A98:BBBB@<@<>>?B<@<=<A@@<@B@@@CC@C?BBB=BBC?AACCCCAAACCCBBBB???BB??@@@6;7;;>BA@@@AAA5A>667
@ATNG8:02199:06255
GATGGTAGCACACGAGATCTCATCGTACTCATTCGTTTCGGAAGAGACAGGTACGTTAATAGTTAATAGCGTACTTCTTTTTCTTGCTTTCGTGGTATTCTTGCTAGTTACACTAGCCATCCTTACTGCGCTTCGATTGTGTGCGTACTGCTGCAATATTGTTAACGTGAGTCTTGTAAAACCTTCTTTTTACGTTTACTCTCGTGTTAAAAATCTGAATTCTTCTAGAGTTCCTGATCTTCTGGTTCTACGCTCGTCGCGCTACCATCGTTATCGGAATGTCT
+
@>>@7?CCCCCCCBBBCCCCBCCCCBBCCBCCACCCC>CC@C@CDCCCCD?BBBCC@B?BCDD@C?AABAABBCC?>????.>B?A<=>:>CCC>BBA=?B<>?>CCC?@@BBCBA@;??A>A>>??===>>;@@@C8<<>>>>==<>A>>@@@@=>>><>>;><A@@@AAAAA;???BC6@<@;====>/>A=>>-//6///@9:>=ACCD/A@?@A=C=AA;@@@E>>><>:==BAAA8<<A=A<AAAAAAAA@>@A@@:;:D===>;;5;>;;5;;>;;;D
@ATNG8:02205:06221
GATGGTAGTGATACAGATCAGACACCAGAAGATCAGGAACTCTAGAAGAATTCAGATTTTTAACACGAGAGTAAACGTAAAAAGAAGGTTTTTACAAGACTCACGTTAACAATATTGCAGCAGTACGCACACAATCGAAGCGCAGTAAGGATGGCTAGTGTAACTAGCAAGAATACCACGAAAGCAAGAAAAAAGAAGTACGCTATTAACTATTAACGTACCTGTCTCTTCCGAAACGAATGAGTACCTCTCAGACGCTCGTCCTACCATCGTTATCGGAAAGTCT
+
BA>?>BCBBCDDDCBDDCGFBCCCFAHCC@BCBB@@>A@BBBCBBA?DD?C@BA@:9889.9?CCCABBBBAA@8>?:;;;;*;A=@5;;;;$9>>=<@@ACBECC=@?@C@CCC@CCBBBCCCCBCCCCBBB@DDCC>@?BBA@AA<@;@9:6;AABBDCC@CCBBBC?BC@;::@ABBBA;@??:?@@@AA(@B>B::9BA@@@0/-/><<,/-/ACCB@CDBCAAA?A>ABE@CCC?AABCCDC?AAABBBAAAAA@B?A<A==:=>>?B?CE@@=@C<ABBB
@ATNG8:02205:06250
GATGGTAGTGATACAGATCAGACACCAGAAGATCAGGAACTCTAGAAGAATTCAGATTTTTAACACGAGAGTAAACGTAAAAAGAAGGTTTTACAAGACTCACGTTAACAATATTGCAGCAGTACGCACACAATCGAAGCGCAGTAAGGATGGCTAGTGTAACTAGCAAGAATACCACGAAAGCAAGAAAAAGAAGTACGCTATTAACTATTAACGTACCTGTCTCTTCCGAAACGAATGAGTACGTGTGCGACGTGTCTCCTACCATCGTTATCGGAAAGTCT
+
A>>E@DD?@@BBBBBCCCCDBBBCI@BBD@BBABBA:?:>AAABBB@CC?C?BC>>8==<+B?AA@B@BA?9:9)9394444$4:5:5<<<0<<>7<<695;<9:898@@?CBB?BBBABCCDCCBBCCCBBHDCBB@BBBCCCCC@B?B?@=@BBBBBBB@BBBCCC?AA=?>?@DBBBK=A??9===??.<A:?>>>CCA@@<@<@@BA<A<AAF@A?@BBBBBB?C?AAA<ABC?BBBA@A999?BBDDBDCCBA?>@=BAA<???BC?BBBB?BB=B999
@ATNG8:02206:06221
GATGGTAGACACGTGTGCTCTCTCGTACTCATTCGTTTCGGAAGAGACAGGTACGTTAATAGTTAATAGCGTACTTTCTTTTTTCTTGCTTTCGTGGTATTTCTTGCTAGTTACACTAGCCATCCTTACTGCGCTTCGATTGTGTGCGTACTGCTGCAATATTGTTAACGTGAGTCTTGTAAAACCTTTCTTTTTTACGTTTACTCTCGTGTTAAAAATCTGAATTCTTTACTAGAGTTCCTGATCTTTCTGGACAGAGTGTGCAGTTACTACCATCGTTTATCGGAAAAGTCT
+
:95<8>BECCC?@?B;99;>B@ABECBBBC;<59BBB=CB@B@CCBCBBB?CCDAA>A?BBAA?B<??CA?=>797(3<;<==%8>5<8:9.8BDA699??8?@<;;;;00)0;;;BA>>=@@@<A<@AA><>??;===@<@@@A???>>>A@?<8895///)/7177@CBB@@@??;?CBDB;C:>>7>@BBAA);9667.7-----=<<>8=<=<.9>>>@7>7788*57:<>>??6:7:9>><==7=@@<@@BBA===AA@@@A<AAAAA<A>??A@7=<>;-///(/88/
@ATNG8:02215:06233
GATGTAGGAGACACGTCGCACACGTACTCATTCGTTTCGGAAGAGACAGGTACGTTAATAGTTAATAGCGTACTTCTTTTTCTTGCTTTCGTGGTATTCTTGCTAGTTACACTAGCCATCCTTACTGCGCTTCGATTGTGTGCGTACTGCTGCAATATTGTTAACGTGAGTCTTGTAAAACCTTCTTTTTACGTTTACTCTCGTGTTAAAAATCTGAATTCTTCTAGAGTTCCTGATCTTCTGGTGTCGTCTATCATGTACTACCATCGTTATCGGAAAGTCT
+
?@ACCBC@CBBBCCBBBCCDBB@@?CCCD;9;:CDD?CCAC@CCDDBBB?DCCBB?C=BCCC>A>ABBEBBCBC@BB@@@2??4@??<78BCB@BBB?CC7997??@=ABBCCBAA>CAC=A<?????@>><><==6::A;==>>>@@?@;;;?=???=BB<@<======B??<>==ED5@;@;@@AAA/@@9981966///<67;:?>>>/<@@@A;A<==6====66759-//@@??7;<?=A>>>BA===BAA@??AAAAA<A@;6606=6606=1999;
@ATNG8:02215:06250
GATGGTAGCTCGCTGATGATATCTCCAGAAGATCAGGAACTCTAGAAGAATTCAGATTTTAACACGAGAGTAAACGTAAAAGAAGGTTTTACAAGACTCACGTTAACAATATTGCAGCAGTACGCACACAATCGAAGCGCAGTAAGGATGGCTAGTGTAACTAGCAAGAATACCACGAAAGCAAGAAAAAGAAGTACGCTATTAACTATTAACGTACCTGTCTCTTCCGAAACGAATGAGTACTACTCTCAGAGACACACTACCATCGTTATCGGAAAGTCT
+
:::G=???@;5655=<@@@>===@@6@95.55;99=.4.4==><<@<88199??CDDDF9B<>>@ABBAB::9,:>:;;;.4@5>.999&59949666=@95;?A<BA9>>>,00<:=A@@;ACBBBBBBABBBB>AAAAABBB=A?B;;7;AAAACCB?BBBBCB?AA?BCF=@?BAA9@9939AAAB3BB?BBBA???CB<B;??@@<?;?@AA@?CCAA@BB?A<AA@8@00-0::=@@AABBBBBCBBBA@@?9:78=@7;>>=A<@<::2990::<<
@ATNG8:02216:06257
GATGGTAGCTCGTGCTCTGACTCTCGTACTCATTCGTTTCGGAAGAGACAGGTACGTTTTAATAGTTAATAGCGTAACTTCTTTTTCTTTGCATTTCTATGGTATTCTTGCTAGTTACACTAGCCATCCTTACTGCGCTTCGATTGTGTGCGTACTGCTTGCAATATTGTTAACGTGAGTCTTGTAAAAACCTTCTTTTTACGTTTACTCTCGTGTTAAAAATCTTGAATTCTTCTAGCAGTTCTGATCTTCTGGCGCGTATGTATGTCGCCTACCATCGTTATCGGAAAGTCT
+
55A?+//7:0//////<<:5655559;999:44.55:>5>?9=8<<95555.5995///&/)////7<8<==><<:477)//;;;$--8(-////(///44049;48848333:<8<==;;;;95;54245;;666===8;;;<5;9:/--,,,,,,**(,,60-//7::7<49:89///;;2/54444$5.5.55?@?+>=555)555555555/)/:::(7//)/7274:;)////---5(--8887508//)/;////444498::883833-33335.444/)//(////
@ATNG8:02234:06238
GATGGTAGCTCGCTGATGATATCTCCAGTAGATCAGGAACTCTAGAAGAATTCAGATTTTTAACACGAGAGTAAACGTAAAAAGAAGGTTTTACAAGACTCACGTTAACAATATTGCAGCAGTACGCACACAATCGAAGCGCAGTAAGGATGGCTAGTGTAACTAGCAAGAATACCACGAAAGCAAGAAAAAGAAGTACGCTATTAACTATTAACGTACCTGTCTCTTCCGAAACGAATGAGTACGAGAGAGCACACGTGTCTACCATCGTTATCGGAAAGTCT
+
BBCB?BBCBCBBBCBBCCDDA9;::7<BCBBCEDBB?B@CBCCBBC?CC@C@CBB@?==>.??BBCBCC?>899,9994444$4<8<7<==2@BC>@AACBBC;;:;?BCADCC@BBEEDBBBCCCBBACCC?CCCC?BABBBBDC?B?B997:BAACBBB?BCCCDA?AA>@@C>AABBF?BAA>ADFDD2AA?BBBBBB@@A:=:=AAD;?<?@BAA?ABBBBBB>@=ABC=B@@=@BCBBBBB?>>BBBBBB@BABBBBBBB@B@@@B@BBBB?CF=B>>>
@ATNG8:02238:06218
GATGGTAGCTATACGTATATCTATGTACTCATTCGTTTCGGAAGAGACAGGTACGTTAATAGTTAATAGCGTACTTCTTTTTCTTGCTTTCGTGGTATTCTTGCTAGTTACACTAGCCATCCTTACTGCGCTTCGATTGTGTGCGTACTGCTGCAATATTGTTAACGTGAGTCTTGTAAAACCTTCTTTTTACGTTTTACTCTCGTGTAAAAATCTGAATTCTTCTAGAGTTCCTGATCTTCTGGGTCTCTCTCTCACTCACTACCATCGTTATCGGAAAGTCT
+
;59C:BBBCCBBCBBCCCCCCCCCCCBBBB:99:CAC>CC@C@CCBBCCC=BBCCD?C?A@AC?C?BBCABBEDD@AAAAA2@D@DBBB=BBBB?BCC?BB<99:AAB?DCBBDCBB>AB?:>;AAA??;;;9>>>A;??A??>@@@@@@@A<=>=@@@<>>=A<@@AA@@@??<?@@DD5B;?<?====+;:----)------78/52222$255594915505<;A8;;7;688C<;;///;94997;<@@@ABA>>:=///=77636609;//-/>2::::
@ATNG8:02198:06286
GATGGTAGTATATCGCGTCGCTATCCAGAAGATCAGGAACTCTAGAAGAATTCAGATTTTTAACACGAGAGTAAACGTAAAAAGAAGGTTTTACAAGACTCACGTTAACAATATTGCAGCAGTACGCACACAATCGAAGCGCAGTAAGGATGGCTAGTGTAACTAGCAAGAATACCACGAAAGCAAGAAAAAGAAGTACGCTATTAACTATTAACGTACCTGTCTCTTCCGAAACGAATGAGTACTGTATCTATGTGTGCGCTACCATCGTTATCGGAAAGTCT
+
B@@A@BBABBBBBAAACBCCCCCBC?BBB?CBBB@@?A@CCGCCCD@BB@B@DCCCCCCB5BACCCACCCC@>>5=?>?@@A0AB@B=@@@9@BCGCCCBCCCCD@B?AA?@CC?AAABBBCCCCCCCBCCD@CCCC?BBBABB@@<A?C@@>@BCCBABC?DCCABA?BB@AAA<??AAA;AAA?BBCBB3BC?C?>>CDA@@;?;@ADD;>;>ACBB@BCCCBBB>A>ACE@B??=?CCCCCCCCBBBBAAAADBB@@BBCAA9<=AAB=BB?@<?A9@>=;
@ATNG8:02200:06275
GATGGTAGGCGTGTGAGAGTCTGCCCAGAAGATCATGAACTCTAGAAGAATTCAGATTTTTAACACGAGAGTAAACGTAAAAAGAAGGTTTTACAAGACTCACGTTAACAATATTGCAGCAGTACGCACACAATCGAAGCGCAGTAAGGATGGCTAGTGTAACTAGCAAGAATACCACGAAAGCAAGAAAAAGAAGTACGCTATTAACTATTAACGTACCTGTCTCTTCCGAAACGAATGAGTACCTCTCAGACGCTCGTCCTACCATCGTTATCGGAAAGTCT
+
954B9CAA?BBCCCBCBBC?@@@@A3@@@=@FCCCBBB@DDCCCCC=AA@C@A==89999)9?BCDCDDDA998+8>:;::;*;C=B?BCC<CDEACCFBBCBBB@C@BB@BCC@BABBBCCCCDCCBBBBD?BBBC?AABBBBBA>B>B@@>@CBBBCBB@BBBBBB?@C@BBB<??BBC=A??;>AABB3BD@C>>:AAAA?<A<AAAA8=8<ACCC?CCBABBB?B>BBB<BBB>AAA@AAC?CCACCCCCA???AAA<AAD>>>>=A>@BAA49929???
@ATNG8:02215:06291
GATGGTAGCATCATGCATATCTCACCAGAAGATCAGGAACTCTAGAAGAATTCAGATTTTTAACACGAGAGTAAACGTAAAAAGAAGGTTTTACAAGACTCACGTTAACAATATTGCAGCAGTACGCACACAATCGAAGCGCAGTAAGGATGGCTAGTGTAACTAGCAAGAATACCACGAAAGCAAGAAAAAGAAGTACGCTATTAACTATTAACGTACCTGTCTCTTCCGAAACGAATGAGTACGATGAGAGAGCTCTCTCTACCATCGTTATCGGAAAGTCT
+
@:?D@DDCCCCCCAAACCCCCBBCC@BCB?CBCC???@?BBCCBBB@BB?A?BBB????>1??CCDCCCBBAA=8=>9:::;*;B>?=AAA9BCDABBBCDIDDC@C@BB?BCB@BBBBDCCDCCCCCCCCB@CCCC?ABBECBA@>A@C@??@CCCCCAA?ACCCAA?AC?AAB;>>BBD>B9958AAAB3BC?B?>?BBCBB@?<@@?@<>:>ACCD@CCCBBAA@C?BDD=CBB?BCBCCDAAAAAACCCBCBBBB>@>>??<@@>>B@CCBB?BB>BBB?
@ATNG8:02217:06309
GATGGTAGGCACTGCGCACACATCCCAGAAGATCAGGAACTCTAGAAGAATTCAGATTTTTAACACGAGAGTAAACGTAAAAAGAAGGTTTTACAAGACTCACGTTAACAATATTGCAGCAGTACGCACACAATCGAAGCGCAGTAAGGATGGCTAGTGTAACTAGCAAGAATACCACGAAAGCAAGAAAAAGAAGTACGCTATTAACTATTAACGTACCTGTCTCTTCCGAAACAATGAGTACGTGTGACGTACGTGAGCTACCATCGTTATCGGAAAGTCT
+
:55<:>CC@?@ABBBBBB@@@BBCC>CBC@CBBBBB?B@CCCBBCC@CC?C@CCCCCCCC3C@CBBCCCCBBBD>AAAAAA@0BB@C@FDD;CCC@CCCCCCBCB?B@BC@BAA?CCBBCCCCCCCCCBBBCABB@@>ACAACBBB>BACBB?BCCCCCCA?AAAAAA?CC@@>?399988*:??;::999(8A<C8:9CBBAA:>:=?BD7;7:ACCD@CCBBA@@593:??9?D@CBBBBBBBBBBBCDCCADDCC@AABBD@BBABB@BBAA;?>8?AA@
@ATNG8:02227:06284
GATGGTAGATACTCGCTGATACACCCAGAAGATCAGGAACTCTAGAAGAATTCAGATTTTTAACACGAGAGTAAACGTAAAAAGAAGGTTTTACAAGACTCACGTTAACAATATTGCAGCAGTACGCACACAATCGAAGCGCAGTAAGGATGGCTAGTGTAACTAGCAAGAATACCACGAAAGCAAGAAAGAGAAGTACGCTATTAACTATTAACGTACCTGTCTCTTCCGAAACGAATGATACACATGTCGTGTCGTGCTACCATCGTTATCGGAAAGTCT
+
:55A;>CCCCCCC@AACCCDCCCBD9DDD?CAAAAA>A?CCCBDCC=AA?C?CCCBBBBB2B?CCB??>CCBBB=BCCCDCD5BA>A<AAA7ACEBDDFCCCDAA<B@CC?BBB?BCCCDBCCCCCCCCBBB?BBCC@BA@@@A@A=B@CAB@CCCCCCCD?DCCCCC=AA?BBB?BA>?<5>==9::929ABC@BDA@@@CCD@C?BCBA?B?AABBB?AAABAAA?A?BBC?CBB?BBABBCCCAAABBBCCBBBAA@>@A<>>>>A=B?>>=DD:>>==
@ATNG8:02229:06300
GATGGTAGAGAGACTGTAGCTCACCCAGAAGATCAGGGAACTCTAGAAGAATTCAGATTTTTAACACGAGAGTAAACGTAAAAGGAGGTTTTTACAAGACTCACGTTAACAATATTGCAGCAGTACGCACACAATCGAAGCGCAGTAAGGATGGCTAGTGTAACTAGCAAGAATACCACGAAAGCAAGAAAAAGAAGTACGCTATTAACTATTAACGTACCTGTCTCTTCCGAAACGAATGAGTACGATGAGATCTCGTGTGCTACCATCGTTATCGGAAAGTCT
+
BAA??CCCCCBBBDBBBCECCCBBD=BBC@BBBCCDD>D@CCCBBCC@CC@C@BBCDCCCC3C?CCCCCCBC?>>7>@ACDC;C>AA5;;;;(;AC>CCDCCDBCB?C@CC@BCC@CCCBBCCCCCCBBBDCC?CCBB?BBBBBBBA?B?BAB?CCCCCCAC?AACAAA?BD@AAA999>><5>>=9>===?1?C@F;;;AACDC<A;@@>>:>:=ADAA>ACBCBBB?B?BCF@C>?<?BBBBBCBBBBBBBA@??@@@>==A=>:=>CCD;AAAA9<<1:9::
@ATNG8:02231:06305
GATGGTAGTATATCGCGTCGCTATCCAGAAGATCAGGAACTCTAGAAGAATTCAGATTTTTTAACACGAGAGTAAACGTAAAAAGAAGGTTTTTACAAGACTCACGTTAACAATATTGCAGCAGTACGCACACAATCGAAGCGCAGTAAGGATGGCTAGTGTAACTAGCAAGAATACCACGAAAAGCAAGAAAAAAGAAGTACGCTATTAACTATTTAACGTACCTGTCTCTTTCCGAAACGAATGAGTACGAGAGAGCACACGTGTCTACCATCGTTATCGGAAAGTCT
+
94487=<BCDBBCLCB;;:@@BBBBACCC?A@@@;;7;@CCFGCCC@BB>A@ABCBBBBBB(@=@BDCDCCAAAA;@@AAAAA0@C;=9====,=@A=@;:<;0000,/7>:7<?B469CAABBCCCCCCCDCC@CCCC@BBBCCCBB?B@BCB?@A@BAB:97:BBBAB?9938><8=93777(777/7>??@B)AB?B979DD=>=<@<>>>?A6:6:ABAB@AAABA?@?<?ACCC=AA@=??;?=?@BBBBCCCCD??@BBCBBAA>=B@@>B>AAAA=AA8??;;
@ATNG8:02236:06282
GATGTGTCATATGAGAGTGTGTACTCATTCGTTTCGGAAGAGACAGGTACGTTAATAGTTAATAGCGTACTTCTTTTTTCTTGCTTTCGTGGTATTCTTGCTAGTTACACTAGCCATCCTTACTGCGCTTCGATTGTGTGCGTACTGCTGCAATATTGTTAACGTGAGTCTTGTAAAACCTTCTTTTTACGTTTTACTCTCGTGTAAAATCTGAATTCTTCTAGAGTTCCTGATCTTCTGGTCTACTACACTGTACTCTACCATCGTTTATCGGAAAGTCT
+
<8499BCDCCCCC@AAHCCCBA@BAB;;8;CDC=A@=A<@AABBBB@DCDAA>A?A@AA>A>ACBBAACCA;999999%9>;<9:7(399?:=>C?CC:999CAA?BBBBAAAA:??A<B<???@@@BB=@@@@:===?>><==>>?A@;;;=A@@<@@<@:>>??===;;5799>>2>;A475555'58----(------43.2222&28977384..*-88-..305.38>99>-..;499:>@@@B???AA??>@@BB=<9:777-8>>><@A:?==@
@ATNG8:02237:06293
GATGTAGCTCTGCTCTGACTCTCGACTCATTCGTTTCGGAAGAGACAGGTACGTTAATAGTTAATAGCGTACTTCTTTTTCTTGCTTTCGTGGTATTCTTGCTAGTTACACTAGCCATCCTTACTGCGCTTCGATTGTGTGCGTACTGCTGCAATATTGTTAACGTGAGTCTTGTAAAACCTTCTTTTTTACGTTTACTCTCGTGTTAAAAATCTGAATTCTTCTAGAGTCCTGATCTTCTGGATACACTCATGTGCACCTACCATCGTTATCGGAAAGTCT
+
B@996;>>B=BDDCCCBCCJDCCBBBIC@@=@AAA<CB?C@A@@CBBB>BBCBAAEADDDC?C@CCDCDBBBC@BBBBB5BC@CBBF@DCCB@CCB>BC9;;BB@C?ACDCEDDDACBB@B@CCCDBBBC@BCCC;;;ECCCBBBBDCCBBBC?CCC@CC@B?BADDDCCCB@BIDFD;E@C@;;;;;;%;BA@B<ABCCGCEDGI@BBBB0ACBAA=A=@C@CBAAAA;;8;BDCBB?B;;:<CCEEEBBB@@@BBCD?BBB?B:;;B?B@@@>AA=AA;:
@ATNG8:02238:06280
GATTAGGCGACATACATACGCGCCAGAAGATCAGGAACTCTAGAAGAATTCAGATTTTTAACACGAGAGTAAACGTAAAAAGAAGGTTTTACAAGACTCACGTTAACAATATTGCAGCAGTACGCACACAATCGAAGCGCAGTAAGGATGGCTAGTGTAACTAGCAAGAATACCACGAAAGCAAGAAAAAGAAGTACGCTATTAACTATTAACGTACCTGTCTCTTCCGAAACGAATGAGTACTATGTAGAGCTCTATACTACCATCGTTATCGGAAAGTCT
+
;558BB>ACBGBBCCCCDCBB998:DD@FGHD::;;@CCDBBBBDCC@B@CCCBBCCC5C@CCCCEEBCCDF>BBA@@@@1@@;@2999.;CC@CBBCBBDCC?B?BC@@@A?BBBBBBCCCCCCCCCED@@@@C@CBBBBA??;B?B:::;BBCCBBB@DCBBCC@BB@???<?>?>>9A<<889898(9@?CBAACAABD>A>AAA>8=8==BCC@CDCCBBB:::;AC=CBB?BCCCBBBBBBBBBBBBBCBBBBBAB>=377??A<<==@<@B8@@>>
@ATNG8:02194:06345
GATGGTAGCTCTGCTCTGACTCTCGTACTCATTCGTTTCGGAAGAGACAGGTACGTTAATAGTTAATAGCGTACTTCTTTTTCTTGCTTTCGTGGTATTCTTGCTAGTTACACTAGCCATCCTTACTGCGCTTCGATTGTGTGCGTACTGCTGCAATATTGTTAACGTGAGTCTTGTAAAACCTTCTTTTTACTTTTACTCTCGTGTTAAAAATCTGAATTCTTCTAGAGTTCCTGATCTTCTGGTGTCTGATCTGTATCACTACCATCGTTATCGTAAAGTCT
+
;99B9<<??<=BCBCCBBCCCCCCCBBAA@;;2:@@@9@D?B@CCCCCBB>BCBAA@K@BBDC@CABCCCCCCCC?CCCCC5CC?BABB=ABBC?BDE?;;7;;A@AB?AABBCCCC>ABB=@=BCBCBCHD?BBCB>BBB@@@BBBBCDLCBBA@;<;@BB?B@CBBCCBCBGABCCCC9C@B?AAAAB0BCGDD<CDCBBBB;;;<A@A@0ABBCC?B?CD@BBACBBB@B@BBBCDC@BBB?@@@@@ACCBBBCCCCDCBBB?AAAAA?BCBBBBB=BCD?
@ATNG8:02196:06317
GATGGTAGTATAGAGCTCTACATAGTACTCATTCGTTTCGGAAGAGACAGGTACGTTAATAGTTAATAGCGTACTTCTTTTTCTTGCTTTCGTGGTATTCTTGCTAGTTACACTAGCCATCCTTACTGCGCTTCGATTGTGTGCGTACTGCTGCAATATTGTTAACGTGAGTCTTGTAAAACCTTCTTTTTACGTTTACTCTCGTGTTAAAAATCTGAATTCTTCTAGAGTTCCTGATCTTCTGGGTGCGCTACAGTCTCTCTACATCGTTATCGGAAAGCTCTAATCACCCG
+
445C:>CC?A@BBBBC@BACGFICCCBBBB@@=@?@?8@A<@=@@?CCCB>BBBBB?B=??BB?B?BBBBA@:==8=C===+<;2=;75.59<=5<8<>BB@BBCBBB<?<>>@@@@<@@@<@=AA?;;::><A?>><>>>@>>>?????>;;;=5;;;:>?<?=@@@@A@E??;>>BBB5@9<7;=;<;.<?AED7;;@;;;@@>>:>>>=/>=>>@<@=BC=???B==>=B=>==@@@:;6660///;=;;;<///:::>?>??????<@<==799.---=--)-7///'2
@ATNG8:02197:06315
GATGGTAGTATCTGTCTACGAGAGCCAGAAGATCAGGAACTCTAGAAGAATTCAGATTTTTAACACGAGAGTAAACGTAAAAAGAAGGTTTTACAAGACTCACGTTAACAATATTGCAGCAGTACGCACACAATCGAAGCGCAGTAAGGATGGCTAGTGTAACTAGCAAGAATACCACGAAAGCAAGAAAAAGAAGTACGCTATTAACTATTAACGTACCTGTCTCTTCCGAAACGAATGAGTACTGTATCTATGTGTGCGCTACCATCGTTATCGGAAAGTCT
+
AAAC@BCCCC@A@@@A@@@BCCCCBACEDACB@@@A=@>AADAA??<??<?????BBBBB3B?BACCCCDB:9929@@BBCC5DC@C=@@@9@EI@CBBBCDCCB@C@BB@BBB?BBBBBBDBCCCCCCCBB?CCDD?BBBCBBBB>B?B??>@BBBCCBB?BCCCCC?CC>AAE?BAA@@9@??>?BCCC2BB?C>>>BCA@@<><>>DE:=:>BCBC@BCBCCCB>@>ABB>CBB?BBBCCAAABBBBBBBBBCB@?>BBBBB?@@B??<?B@@<@D8@=<;
@ATNG8:02205:06328
GATGGTAGATACTCGCTGATACACCCAGAAGATCAGGAACTCTAGAAGAATTCAGATTTTTAACACGAGAGTAAACGTAAAAAGAAGGTTTTACAAGACTCACGTTAACAATATTGCAGCAGTACGCACACAATCGAAGCGCAGTAAGGATGGCTAGTGTAACTAGCAAGAATACCACGAAAGCAAGAAAAAGAAGTACGCTATTAACTATTAACGTACCTGTCTCTTCCGAAACGAATGAGTACTACTACTCAGATGTACACGACTACCATCGTTACTCTGAAAGTCT
+
@@@C@CCCCCCBCBBBCCFCCCBDD>CCC=BCCC??>@@CBBBBBB@CC?B?BBFBBBBB3B?CCCCCB@@@??8@BBCCCC2BC@E7;;;6;CCAGAAACFC@@?A@CD@CCC?CCCBCBBDCCBDDDDBB=BACC?BAAA@@@C<@<A??<@CCCCCCB?BBBBBB?CC?ABB<???>>8?@?;:9999.:A?B:9:B@@?@=?;>>CB<@<@BCA@>@A@@?BB@B?BCD=BBC?BBBBBB@=;;0000:6------52./25666365533....3...6.6655
@ATNG8:02205:06358
GATGGTAGATACTCGCTGATACACCCAGAAGATCAGGAACTCTAGAAGAATTCAGATTTTTAACACGAGAGTAAACGTAAAAAGAAGGTTTTACAAGACTCACGTTAACAATATTGCAGCAGTACGCACACAATCGAAGCGCAGTAAGGATGGCTAGTGTAACTAGCAAGAATACCACGAAAGCAAGAAAAAGAAGTACGCTATTAACTATTAACGTACTGTCTCTTCCGAAACGAATGAGTACGAGAGAGCACACGTGTCTACCATCGTTATCGGAAAGTCT
+
DCDC@CBBCCDC:99;;6;>=BB=@8<;;;@@@BBB?B?CBAAABB?BC?C?A@@=????.?=??>CBAAAAA@8>@::;:;*;C;>4999&5:;7>A<ABBBAA<A=@A>BCC@CCCCCDIFCCDCBBDBB@BAA@?CAAABCBA>B?@@@=@BCCCCCD@::;AAA?BB?BBB7>>?<<3;;=*00000(0>*0/89A999;;C6C;8505675:::9CCD89:?A4::959?A>>>>@@@ABAAAB:::ABBB???A?;;>:;877A=999A9??8;>=>
@ATNG8:02213:06340
GATGGTAGTAGTACACTAGTCATACCAGAAGATCAGGAACTCTAGAAGAATTCAGATTTTTAACACGAGAGTAAACGTAAAAAGAAGGTTTTACAAGACTCACGTTAACAATATTGCAGCAGTACGCACACAATCGAAGCGCAGTAAGGATGGCTAGTGTAACTAGCAAGAATACCACGAAAGCAAGAAAAAGAAGTACGCTATTAACTATTAACGTACCTGTCTCTTCCGAAACGAATGAGTACTATAGACTATCTGAGACTACCATCGTTATCGGAAAGTCT
+
4?9:8;BCAB??;=ADCFCBAA<<?79957<<@A@A<A?ABCCCCC@CB@BADCCCCCCC3C?CABA?@@D@@>99:;;;;;*;@<>=BBB9BCC@C=:;BCB;;7;;@A=BCC@CBBDCBBCCBCDCCCCCACCAA=@@AA:::DA@<A00,0>>>@@BB@BBBCCC=AA=99::??@AA<????BBABB2@A?B=>=?AAAF=C<CB@A:=9=>B@@=@A@?@::306;==5;00)/;;/87;??:===855@>??A@><=7919??>??BBBB?BB:?999
@ATNG8:02229:06322
GATGGTAGCATCATGCATATCTCACCAGAAGATCAGGAACTCTAGAAGAATTCAGATTTTTAACACGAGAGTAAACGTAAAAAGAAGGTTTTACAAGACTCACGTTAACAATATTGCAGCAGTACGCACACAATCGAAGCGCAGTAAGGATGGCTAGTGTAACTAGCAAGAATACCACGAAAGCAAGAAAAAGAAGTACGCTATTAACTATTAACGTACCTGTCTCTTCCGAAACGAATGAGTACCTCTCAGACGCTCGTCCTACCATCGTTATCGGAAAGTCT
+
BBBB?BCCCCBBBBBBCBCCCDBBB?DCC?CCCCCB?B@CCCCDCC?CC?C?CBB?????1??CDCCCBCC>>=3<>9;;;<';<<<495905A@@BBBBCCCCC?C?CC?CCC?BBBBCBBBCCCCCCBBB?BBBC@BBBCBBBC>CBCAA>@CCDDCAA?CCCCCC?CC?BBB>AABBB>A@@<<?>>>.<A?A898CDD>=:><A???<@<@ACBB?BBDDBBB=?=?AA<BBB?BCBBCCC?@@@ACCCACBB@@@@<@@A<AAAAB?BCBB?BB>B>>>
@ATNG8:02233:06326
GATGGTAGCACGAGTCACTCATATCCAGAAGATCAGGAACTCTAGAAGAATTCAGATTTTTAACACGAGAGTAAACGTAAAAAGAAGGTTTTACAAGACTCACGTTAACAATATTGCAGCAGTACGCACACAATCGAAGCGCAGTAAGGATGGCTAGTGTAACTAGCAAGAATACCACGAAAGCAAGAAAAAGAAGTACGCTATTAACTATTAACGTACCTGTCTCTTCCGAAACGAATGAGTACTATGTAGAGCTCTATACTATCGTTATCGGAAAGTCT
+
CCBC?BBCCBBCAABCBBCCBBCCC@DCF?A@CCAA?BAEDG@@AC@BB@B>BABAAABB2B@CBBBBBBABAB<?@ADEDE5BA=A4;;;.;BC?CBBBCDCCB?B@FE@BCB@BABBBCCCCCCCCA@@C?CCCD?BAAACCCD=B=B??<@ACCCBBB?CCBBCB?BC?AAB?BBBBB=AAB?BBBBB3BB????;=>??G=D<>;;;;?;=<A@@=@BDC@@??C?ABB=AAA>ABBECBCBCBBBBBAB>>=??@755>A??B?A?A?07718==>
@ATNG8:02238:06338
GATGGTAGATACTCGCTGATACACCCAGAAGATCAGGAACTCTAGAAGAATTCAGATTTTTAACACGAGAGTAAACGTAAAAAGAAGGTTTTACAAGACTCACGTTAACAATATTGCAGCAGTACGCACACAATCGAAGCGCAGTAAGGATGGCTAGTGTAACTAGCAAGAATACCACGAAAGCAAGAAAAAGAAGTACGCTATTAACTATTAACGTACCTGTCTCTTCCGAAACGAATGAGTACTACTCTCAGAGACACACTACCATCGTTATCGGAAAGTCT
+
BBBB?BBCCCDCCABACCCCCCCDD>DBB?BBCCBB?B@CBBABBB?BB?C?BAC?????.?@CDBBBBBBECC:>><<;;<*;C>C5;;;4:CA?BBBDEFDCC@C@BC@CCB@BBBCCCBBBFFCEECBB@CCBB?BBCCCCCB?B?BAA?ACCCBCCC?CCCCAA=AC?CCD>ABCCE@???=AAAAB3BC@CAA?BB>>>7;7=AAA7;8;BBBB?CCCCCCB>?=?DE@DAA>ABCCCBCCCABBBBBBBBBCCDCBB@@<A@@@B<@@@A<AA9@:::
@ATNG8:02240:06326
GATGGTAGCACGAGTCACTCATATCCAGAAGATCAGGAACTCTAGAAGAATTCAGATTTTTAACACGAGAGTAAACGTAAAAAGAAGGTTTTACAAGACTCACGTTAACAATATTGCAGCAGTACGCACACAATCGAAGCGCAGTAAGGATGGCTAGTGTAACTAGCAAGAATACCACGAAAGCAAGAAAAAGAAGTACGCTATTAACTATTAACGTACCTGTCTCTTCCGAAACGAATGAGTACGATGAGAGAGCTCTCTCTACCATCGTTATCGGAAAGTCT
+
954:7=@AACCMCBBBCBBBDABBF@B@@<AAABBC@C@HCGGCBB?AA<<8@@944444$47;;=BBABA???6=@;<;;;$9<<<2555&5;=9>C?DCEFDE;;<;D?BCE?@@@;;;BCDCCBCAA@B?@@@B?BABBBBBB>C=@@B=@@CDDDCC?BBDEAB>AC@?@??CBBBB;A9939@ABB3BBAGBA???AAB;?9;;;=8=<A?BBC@CCBAAAB8:8:CC=BBB@CBBBBBBCCAAACBAABBB;;;???;;7:??>B?BA@@>AA<>;;;
@ATNG8:02241:06332
GATGGTAGTGTCAGTGCGCGTCGTCCAGAAGATCAGGAACTCTAGAAGAATTCAGATTTTTAACACGAGAGTAAACGTAAAAAGAAGGTTTTACAAGACTCACGTTAACAATATTGCAGCAGTACGCACACAATCGAAGCGCAGTAAGGATGGCTAGTGTAACTAGCAAGAATACCACGAAAGCAGGAAAAAGAAGTACGCTATTAACTATTAACGTACCTGTCTCTTCCGAAACGAATGAGTACATAGATATACGTATAGCTACCATCGTTATCGGAAAGTCT
+
:55;8==BBB@;?==<<@;;;<;<<:696:>>BCCC@C?B@A<<:?9>?4:28?<<;;;;,=9=?AAAA997@A:@AAACCC1BA=?2:;;-;AA<A;:;BCCEC@C@CC@BBC@CCCBCCCABBBACCCA@=@BBB=@AAACCCB?B=@@@<@@@@CCBB?CCBCBB?BB?BCC?A@<>>8<999;>>@A.????;;;BBB@@<?<?>?>1818:@@B<@@?@@@A?C?BBB>ACB>999ABBBBBBBBAAA>??AAAB??;;9:==99?>A<<;49:2:///
@ATNG8:02195:06375
GATGGTAGTAGTACATAGTCATACCAGAAGATCAGGAACTCTAGAAGAATTCAGATTTTTAACACGAGAGTAAACGTAAAAAGAAGGTTTTCAAGACTCACGTTAACAATATTGCAGCAGTACGCACACAATCGAAGCGCAGTAAGGATGGCTAGTGTAACTAGCAAGAATACCACGAAAGCAAGAAAAAGAAGTACGCTATTAACTATTTAACGTACCTGTCTCTTCCGAAACGAATGAGTACTGTATCTATGTGTGCGCTACCATCGTTATCGGAAAGTCT
+
CCDC?BABCBBBCCCCCCCCCCCC?CCC?CBBB@@=A>BBCCCCD@CC@C@EDB@@@@@1@?CBBBCCCAAAC<AABCCCC2CC@D=@@@8@C@CBBBCCCBB?BGFC@CCC@CCBCCDDCCBBCCCCCD?BBCC?CBBBBBAA>B?BAA@ACCCCCCB?CCCCCC?BB?BCC@BBAA@;@>>;:9999(9A?BBA?@@A??<>;>@FFD6<:=AB@@=@BACAAA?B?BBE>CBB?BBBCCCCBBBBBBBBBBBBBBB>?B??8;;BCF>???@<@A7>>>;
@ATNG8:02200:06393
GATGGTAGTATATCGCGTCGCTATCCAGAAGATCAGGAACTCTAGAAGAATTCAGATTTTTAACACGAGAGTAAACGTAAAAAGAAGGTTTTACAAGACTCACGTTAACAATATTGCAGCAGTACGCACACAATCGAAGCGCAGTAAGGATGGCTAGTGTAACTAGCAAGAATACCACGAAAGCAAGAAAAAAGAAGTACGCTATTAACTATTAACGTACCTGTCTCTTCCGAAACGAATGAGTACACACTCTCATATGACACTACCATCGTTATCGGAAAGTCT
+
44483:@BBBCC@ABB;;6=>>>CC?@@@=>>>>>;:>@CCCCCCEACB@B@BBCCCCCC5C?CCCAAABB:::/:><9944$9?=@?ECC;CFGACGGCCCC;;;;AED@CBC@CBBBDEDCCCCBBBBCB?BCCC>AABB???B=A>A;;8;DBBBCDFA??@BBA=BB?@@?>A@???8=>?;99::::%:@;@888AAACD<@:>>BC:>:>@CCC?BCBCA@?=??CFF>CBB>AABBBBBCBBBBBBB???>BBBBBBBB?BBBBC@DCCC?CC?D999
@ATNG8:02205:06389
GATGGTAGTATATCGCGTCGCTATCCAGAAGATCAGGAACTCTAGAAGAATTCAGATTTTTAACACGAGAGTAAACGTAAAAAGAAGGTTTTACAAGACTCACGTTAACAATATTGCAGCAGTACGCACACAATCGAAGCGCAGTAAGGATGGCTAGTGTAACTAGCAAGAATACCACGAAAGCAAGAAAAAAGAAGTACGCTATTAACTATTAACGTACCTGTCTCTTCCGAAACGAATGAGTACACATCGTCGTGTCGTGCTACCATCGTTATCGGAAAGTCT
+
CBBB?BBBBBBCCCCCCBCCCCDCC@BBC@CBBB@@=A@BBFCCCD@CD@D?BBBBDEEE5@>@CCBBBDDAAA<@B@BBBB5BB?C@BBB;BCDADCCBB==00,0;@@<CBC@CCBBCCCCDFCBBBCCC?CCCC?AABBBBBB>B?C??>@BCDDCDC?AAABBB@BB@>>?799@@@9??>;999999%9@<@:9:FBA@@<?<?@BB:>:=@BBB@BBAAAAA?B@BCD>BBB?BBAAACCCCAABBBBBBBBBBBBBCBB?BAAAA>ABCB?BB=BBBB
@ATNG8:02214:06389
GATGGTAGTATAGAGCTCTACATAGTACTCATTCGTTTCGGAAGAGACAGGTACGTTAATAGTTAATAGCGTACTTCTTTTTCTTGCTTTCGTGGTATTCTTGCTAGTTACACTAGCCATCCTTACTGCGCTTCGATTGTGTGCGTACTGCTGCAATATTGTTAACGTGAGTCTTGTAAAACCTTCTTTTTACGTTTACTCTCGTGTTAAAAATCTGAATTCTTCTAGAGTTCCTGATCTTCTGGGTGCGCTACAGTCTCTCTACCATCGTTATCGGAAAGTCT
+
AAA?=BCBBBBCCCCCBBCCFCCBBCBBCCBB?A@??<@B?CABAAABCB>AAAAA?A?AAAA=B<AABAACCCC@BBBAA2@A>BB>A7@BBB>ABB@BB>===CBB@B@@@@@AA<@@A;@;@@@A@@@@;@AAA9>>>>>>??AAAA?>><@<;==<AA=@<@@@@AAA?>9>ABDD5B<>:==<<</=??>?5?::::;AAAA;>>>>/>???A<A<@@;@?@@BAA;>;>AAA@@;>>AA9=<<AA?@>>AAA??>AA??;<8::>5;A==;>A:A@>>
@ATNG8:02223:06385
GATGGTAGCACGACACGACGATGTGTACTCATTCGTTTCGGAAGAGACAGGTACGTTAATAGTTAATAGCGTACTTCTTTTTCTTGCTTTCGTGGTATTCTTGCTAGTTACACTAGCCATCCTTACTGCGCTTCGATTGTGTGCGTACTGCTGCAATATTGTTAACGTGAGTCTTGTAAAACCTTCTTTTTACGTTTACTCTCGTGTTAAAAATCTGAATTCTTCTAGAGTTCCTGATCTTCTGGCTCTCGTAGACAGATACTACCATCGTTATCGGAAAGTCT
+
448<7>CAAA@?;<<AAB@?;?>@BBBIFFCC?CECF>FD?A?AEFBBCD?BCCCC@C@CCDC@C?BBBCBBBBC@DBCDB2@@8>997(33734:>>;?B>BBBBBB?BBB@CB@B>BBA<A<A@@<==CC<?@@@<>>?>@@>=>@??A;;;A<???;??<B<AAA@@@A??;>AADD;C;?<@??@?/?A>>>7=A>9::?<==;>DEF/?>>>@=C=??:==?????<B=AA???B7;;@=A??;;;;;;?AAAAA@@@>>;>@>>>=BB>>:?D9A???
@ATNG8:02244:05801
GATGGTAGCACGAGTCACTCATATCCAGAAGATCAGGAACTCTAGAAGAATTCAGATTTTTAACACGAGAGTAAACGTAAAAAGAAGGTTTTACAAGACTCACGTTAACAATATTGCAGCAGTACGCACACAATCGAAGCGCAGTAAGGATGGCTAGTGTAACTAGCAAGAATACCACGAAAGCAAGAAAAAGAAGTACGCTATTAACTATTAACGTACCTGTCTCTTCCGAAACGAATGAGTACGATGAGAGAGCTCTCTCTACCATCGTTATCGGAAAGTCT
+
ABBD:CBBBEBA<<=CC?@CC?;;?:<<<9=@?B::.516<=ACAB>BB@C@CCC;::::);:A?ACDDAAACC:>>;;<;;*;C=>4999&9@@=<B@B@@9;95>:=>:>>@8<@<CABACCCCCDCCCC@CCBB@DBAAACDB>B=@@B?@@BC@@@A?CBCBAA?9947;;8<<788*978199999.7A>CBA?@ABAA;?::::<8<=<=BBB8;;CAAAB?A=??<6;7719???AABBBCAADCECBBBB@@BBAAA<888=A3:99928B=BB@?
@ATNG8:02255:05780
GATGGTAGCTCTGCTCTGACTCTCGTACTCATTCGTTTCGGAAGAGACAGGTACGTTAATAGTTAATAGCGTACTTCTTTTTCTTGCTTTCGTGGTATTCTTGCTAGTTACACTAGCCATCCTTACTGCGCTTCGATTGTGTGCGTACTGCTGCAATATTGTTAACGTGAGTCTTGTAAAACCTTCTTTTTACGTTTACTCTCGTGTTAAAAATCTGAATTCTTCTAGAGTTCCTGATCTTCTGGCGCTCTGTCACGTCTGCTACCATCGTTATCGGAAAGTCT
+
A@@B?BBCCDCCBBBCCBBCCDCCCBBBCCBB?BCCD>BA=A@CCCCBBC@CCBBBAD?DBBB?C?CCDEBBCDG@?@???0@B@DCCF>CCBB@CCC?CE@BA@CCC@CCCCCCBC?BBA@D?ECBBCBBC@CCBC?CCCCCCBBCCCBBAAAB@CBA?BC?B?BBCCCCCCC@B@@@@7@?B@BBDDD5DCBCC>BCCCCCJBBB@CCCC5CCCCD@C@BC?CCCDCCC?C@BABCBB>AAB@CDECCBBBCCCCBBBCBB??>?BEDD?CCCC?BC=BA@@
@ATNG8:02255:05785
GATGGTAGTCTCAGATAGTCTATAGTACTCATTCGTTTCGGAAGAGACAGGTACGTTAATAGTTAATAGCGTACTTCTTTTTCTTGCTTTCGTGGTATTCTTGCTAGTTACACTAGCCATCCTTACTGCGCTTCGATTGTGTGCGTACTGCTGCAATATTGTTAACGTGAGTCATGTAAAACCTTCTTTTTACGTTTACTCTCGTGTTAAAAATCTGAATTCTTCTAGAGTTCCTGATCTTCTGGACAGAGTGTGCAGATACTACCATCGTTATCGGAAAGTCT
+
55;>9=BBBCBBCBCCCCBBCCCBCCCCCCBB@BDCC=CD?C@BCCCCBB?BCCDC?C?AABD?D?CCBCDCCBB>BADDD1DC>AABC=CC@A?ABB?BC8;;BBCGADBCFEDCC@CCC@C@CCCBCCBG@CCBA?BBBBCCCCCCCCDBBBC@C;;:;B>B?AA@ABBBCCCBBCCB7B8;8;CCCG5CBABA=ACCBBCCAAAACCCC5BAAACACACC@DCCCC;:9;@CCBCBF@;:;ACCCCCCCBBBCCCCBCBCDC@BBBCC@CCCB@CC>C@@@
@ATNG8:02264:05776
GATGGTAGCGAGCGAGTGTGTATACCAGAAGATCAGGAACTCTAGAAGAATTCAGATTTTTAACACGAGAGTAAACGTAAAAAGAAGGTTTTACAAGACTCACGTTAACAATATTGCAGCAGTACGCACACAATCGAAGCGCAGTAAGGATGGCTAGTGTAACTAGCAAGAATACCACGAAAGCAAGAAAAAGAAGTACGCTATTAACTATTAACGTACCTGTCTCTTCCGAAACGAATGAGTACTATGTAGAGCTCTATACTACCATCGTTATCGGAAAGTCT
+
@;;B?BCCBCCBBBCBBBCCCBAAB@CDD?DEEDAA@C>BBCBBBC?BB?A?ABC@AAAA2B@CBCBECCCCCB;BA:::::*;A>B4;;;.;BC@CBBBFDDDD?C?CC?CCD?BBBBBBBBCCCCCCBBB@DEDC?BBCCBBBC?C@CCC@BCCCCBBB@BBBBBA@CC@AAA>AABBC<??>:<<===1?C?C:99DBAAB>A=@ABB=@=?CCAA?AECCCBC?@>@CD=CCC@AACBBBBA@BBBBBBBBBBB@B@AB>=:=@?>C?@A=@<A@9>>>>
@ATNG8:02268:05778
GATGGTAGATATATGCACGCTCTACCAGAAGATCAGGAACTCTAGAGAATTCAGATTTTTAACACGAGAGTAAACGTAAAAAGAAGGTTTTACTAGACTCACGTTAACAATATTGCAGCAGTACGCACACAATCGAAGCGCAGTAAGGATGGCTAGTGTAACTAGCAAGATTACCACGAAAGCAAGAAAAAGAAGTACGCTATTAACTATTAACGTACCTGTCTCTTCCGAAACGAATGAGTACTATAGACTATCTGAGACTACCATCGTTATCGGAAAGTCT
+
;@BA?BBAB@@@?C?DAABAABBAA79:D=?@AA:;7;?AABB@@@EE>A>AAA???>>.86;@???@>7333(3:<=>>>+;:59.444,5<>AB???BBBAA?A6;;=@@@>BB;:;BBBBCGCCBCBC9;<;<>@@@BBB??=@@BBB@BBECCCBB?BBBBBB?BBB@CD?9:9??8?BB?BDCCC3BB@BBBBBB?88199889;5;:=<B;;8;CBBCCC?B?@@@;>=>9@AAABBBBBBBCBBBBCBBCA@@ABAA?A:::B@BACC>AA<AA@@
@ATNG8:02268:05793
GATGGTAGGACGAGCGTCTGAGAGGTACTCATTCGTTTCGGAAGAGACAGGTACGTTAATAGTTAATAGCGTACTTCTTTTTCTTGCTTTCGTGGTATTTTTGCTAGTTACACTAGCCATCCTTACTGCGCTTCGATTGTGTGCGTACTGCTGCAATATTGTTAACGTGAGTCTTGTAAACCTTCTTTTTACGTTTACTCTCGTGTTAAAAATCTGAATTCTTCTAGAGTTCCTGATCTTCTGGGTCTACGCTCGTCGCGCTACCATCGTTATCGGAAAGTCT
+
;55<9>BC@CB:::@@ABCBDCCC?ABBDDBB?BCCD=BB?B?BBBDCCC?BBBBB@CACCCD?C@CCCCCCDDD?>>>>@0@C?BBCF?FE;;;;CCCCC5ABCGBB@CCDCBBBD?BCC@C@BBBBBBBB?BBCB?CBB;;;CCCBCCCCBBB@CBC@BC@C?BBCCCCCCMAC;;<7;;@;;;;;<*;CABC?DFIIEFCBAA5;;;;*;A@A@=A=AB?BCBCBDC?B@CDBCBC=B;;;0;BBCDBCBCBBBBDCCCBB?BBBBE@BBBB?BE>BAAA
@ATNG8:02269:05799
GATGGTAGTAGTACACTAGTCATACCAGAAGATCAGGAACTCTAGAAGAATTCAGATTTTTAACACGAGAGTAAACGTAAAAAGAAGGTTTACAAGACTCACGTTAACAATATTGCAGCAGTACGCACACATTCGAAGCGCAGTAAGGATGGCTAGTGTAACTAGCAAGAATACCACGAAAGCAAGAAAAAGAAGTACGCTATTAACTATTAACGTACCTGTCTCTTCCGAAACGAATGAGTACTGTATCTATGTGTGCGCTACCATCGTTATCGGAAAGTCT
+
CBBB7<;566===>BBCCC?>::00)/::4/:;C@@;@<;;;BBCD?BB>B?BA@@AAAA0B?CAAACA;::87*7744444$4<7<.55)5::5<>>A==@@@2929929==5;;=>@===>:;;A;;;;;2;A@:?@BBBCBB=A>AA@<AABBAAAB@DBBBBB>AB<>??:>>989*99?:99999(7?/87;==>99<5<49:>=;?=<<BBA?AAAA@??;>9<;;5000*///>>?C@@ABB@??777778333977466722,255719:39>9;
@ATNG8:02273:05785
ATGGTAGCACGGACACGACGATGTGTACTCATTCGTTTCGGAAGAGACAGGTACGTTAATAGTTAATAGCGTACTTCTTTTTCTTGCTTTCGTTGGTATTCGTTGCTAGTTACACTAGCCATCCTTACTGCGCTTCGATTGTGTGCGTACTGCTGCAATATTGTTAACGTGAGTCTTGTAAAACCGTTCTTTTTACGTTTACTCTCGTGTTAAAAATCTGATTTCTTCTAGAGTTCCTGATCTTCTGGCTCTCGTAGACAGATACTACCATCGTTAATCCGGAAAGT
+
4//17//////)/799<=<;;;565=<<;;;;:;;;>39949.556<<<@:=<<44.439944.4.488<33337-3::::)333<333(3//)/)//63///)3:::<=6?88;;79749===@?@A@BB<;;;;9881799/..67666-----2,23505=39498;;2255=;95757&/(..255555(55355-58787733--*-888(--5759:755./88//.76<6;>@>9979//*/999:9@::;?????;;;:B<@?=97),),,(,055(,,
@ATNG8:02278:05775
GATGTAGCGCGACGAGCGTAGACCCAGAAGATCAGGAACTCTAGAAGAATTCAGATTTTTAACACGAGAGTAAACGTAAAAAGAAGGTTTCACAAGACTCACGTTAACAATATTGCAGCAGTACGCACACAATCGAAGCGCAGTAATGATGGCTAGTGTAACTAGCAAGAATACCACGAAAGCAAGAAAAAGAAGTACGCTATTAACTATTAACGTACCTGTCTCTTCCGAAACGAATGAGTACGAGAGTCAGAGCAGAGCTACCATCGTTATCGGAAAGTCT
+
AABABAABBBBBDCBBBCGGDCBC>CDEADBBA@@>@@CCECCCC?BD?C=??AAADCC1B@BB>>=BCCCCF=A<;;;;;*;A=A>BB=BBCD?ABIGCCDCC@C@CC=CAC@CCC?@ADFJDBBCCC;;8;BBB?CDCCCBDD?DCC??=?BAABBBB?BBB>???BB@BBB?>>>BC5<88088888+/<7=///87>>@;C9==>95>4<<BCC@CB???<<;>=A@@9@?@;?B???CBBBBBBBBBFBBABAA@@@@@;=>>>@<;:88188)6;=9
@ATNG8:02278:05776
GATGGTAGGCGACATACATACGCGCCAGAAGATAGGAACTCTAGAAGAATTCAGATTTTTAACACGAGAGTAAACGTAAAAGAAGGTTTTACAAGACTCACGTTAACAATATTGCAGCAGTACGCACACAATCGAAGCGCAGTAAGGATGGCTAGTGTAACTAGCAAGAATACCACGAAAGCAAGAAAAAGAAGTACGCTATTAACTATTAACGTACCTGTCTCTTCCGAAACGATTGAGTACCTCTCAGACGCTCGTCCTACCATCGTTATCGGAAAGTCT
+
448<7<AB?@?BBBCCCDDCECCBB?BCC@CCCIC@C?CBCCCAA?AB?B?AA@;;;;;)9;@@ABCB@A:98.9?;;;;.9C=B:AAA7ACC?AAAACDCBB@C@CC@DBC?BBBCCDECCC@@@ECCC?CBCC?BBBCCCBB?CADAB@AAACCBBB?CCCBCA?BB@BBB>??CCC=AA@<==<<>.?B@CBA>ABF>>6:5;=>?6;7;ACBB@CCCBA??=??ADF>AAAB?BBCCCC?AAAABBCBB?@FAAA:AAB>>;;;B@CCBB?CD>C999
@ATNG8:02282:05768
GATGGTAGCTCACGTACGTCACACGTACTCATTCGTTTCGGAAGAGACAGGTACGTTAATAGTTAATAGCGTACTTCTTTTTCTTGCTTTCGTGGTATTCTTGCTAGTTACACTAGCCATCCTTACTGCGCTTCGATTGTGTGCGTACTGCTGCAATATTGTTAACGTGAGTCTTGTAAAACCTTCTTTTTACGTTTTACTCTCGTGTAAAAATCTGAATTCTTCTAGAGTTCCTGATCTTCTGGGTCTCTCTCTCACGCACTACCATCGTTATCGGAAAGTCT
+
555<7=ABBAAAB??@B<BDDB@@@AA@BCBCACCCH>CC@C>BCABABB@BDBBB@C?BABC@D@BBBBBBBAA?ABBBB3BC?BBBB>BCBG????=??9>@@@@A?BBBBBBBB<>>C?A>?????A::7:===088;:=>>>?>BBB;;;@=BAB=@@=@=A@@@@@@AA;<<@@@2?:?;A>@@@,76----)--6---23-..333'368882825505>;9;7<9>5;99755+//9908568=>=@@@A>>>@:;;@;>>???;?@>>;>@8??==
@ATNG8:02288:05778
GATGGTAGCGCATATCAGCGCAGCCCAGAAGATCAGGAACTCTAGAAGAATTCAGATTTTTAACACGAGAGTAAACGTAAAAAGAAGGTTTTACAAGACTCACGTTAACAATATTGCAGCAGTACGCACACAATCGAAGCGCAGTAAGGATGGCTAGTGTAACTAGCAAGAATACCACGAAAGCAAGAAAAAGAAGTACGCTATTAACTATTAACGTACCTGTCTCTTCCGAAACGAATGAGTACCTCTCAGACGCTCGTCCTACCATCGTTATCGGAAAGTCT
+
CCCC@D@@ADDCCCBBBBCCBAADD>CCD?CCDCCC?B?DCCECBB@BC?C?CBCBDDDD2D?BBBBBBCCBDD<BBAACCC5DDACADDC9AAA?ACCBBCCBB@B@CB?B::7;AAABCCCCCC?@@CCC@CCBB>BBAAA@@@?B?BAA?ACCCBDCC@BBBA@A@CC@CAB?BDAA@<@==999998(9@;:9:BCDCBB?C?@@@D?C?B>CCB@BCCBABB=@>@DG>CBC@CC@???B?ABBCCCBAABBBEBB?BBB?CBABE@DBAB@CD<B?99
@ATNG8:02289:05773
GATGGTAGAGTACAGTGTAGTAGACCAGAAGATCAGGAACTCTAGAAGAATTCAGATTTTTAACACGAGAGTAAACGTAAAAAGAAGGTTTTACAAGACTCACGTTAACAATATTGCAGCAGTACGCACACAATCGAAGCGCAGTAAGGATGGCTAGTGTAACTAGCAAGAATACCACGAAAGCAAGAAAAAGAAGTACGCTATTAACTATTAACGTACCTGTCTCTTCCGAAACGAATGAGTACGAGAGAGCACACGTGTCTACCATCGTTATCGGAAAGTCT
+
;;;C;E?@@A@CB;;9CC;::IECC@BBC@BBB@@@@C@CCCBBCC@BB>B@BBBBBBBB3B@BBC?>?CB?>>:?BDLECC3CF@C<CCC9CCCADCCCCBBBB=@=A@=@CC@BBCCDCCCCHCCCDBBB?CB<<8;BB==>00,0:<<@?@@AABBBC?BAABDDAAA?ACB8<?999,:===?DFDC3BB?B@@AB=99>58276990505;;;;8;;:;;;;:>8;AC=BBC?BBBAAAAACBCCBCCCB:99BC?@?CF@>;;;B?BBDD?BB<AAAA
@ATNG8:02290:05801
GATGGTAGTGATACAGATCAGACACCAGAAGATCAGGAACTCTAGAAGAATTCAGATTTTTAACACGAGAGTAAACGTAAAAAGAAGGTTTTACAAGACTCACGTTAACAATATTGCAGCAGTACGCACACAATCGATGCGCAGTTAAGGATGGCTAGTGTAACTAGCAAGAATACCACGAAAAGCAAGAAAAAGAAGTACGCTATTAACTATTAACGTACCTGTCTCTTCCGAAACGAATGAGTACGATGAGAGAGCTCTCTCTACCATCGTTATCGGAAAGTCT
+
::8<7:;<<C>?>>CCC@A669CCC@BB@<>9;9=:5:5:<<ACC=6::0404;<;?BBB+=8?==B:@@834=3:::::::'9;6;.444&5;<8=CCBBBA;;5;2:?;;::;@@@:>?;;996@ACCCC@BAA999>00000)/172///)48888<9:4::8:>?>><9?@>3:00000+000)0=;=;,8725...55:677;;;>>>:>=:9A;;6:C@@@BB?C@CCG>BBA=@@@@B@AAB::9BAA?<=<777<<887/7;75>>BBBB?CC=BBBD
@ATNG8:02242:05840
GATGGTAGTAGTACACTAGTCATACCAGAAGATCAGGAACTCTAGAAGAATTCAGATTTTTTAACACGAGAGTAAACGTAAAAAGAAGGTTTTACAAGACTCACGTTAACAATATTGCATCAGTTCGCACACAATCGAAGCGCAGTAAGGATGGCTAGTGTAACTAGCAAGAATACCACGAAAGCAAGAAAAAGAAGTACTCTATTAACTATTAACGTACCTGTCTCTTCCGAAACGAATGAGTACGAGAGAGCACACGTGTCTACCATCGTTATCGGAAAGTCT
+
A?@C@CCCCCAAACCBBCCCCCCBB@BCC@CBBB@@<@?BBCBAACACC?B@CCC;;;;;;%;;A@AAAACDAAA:?A=>@@@0?D?C<@AA9ACEACCCCCCCBB@B@CC@BBC?BCDFFB??=>BBBBBBB>BBBB=A@BBBCCB=A=ABC>@@@BBBBB?BBB>@A<AA<??>9==:<<5>>><?DDDD/@@;@@BBC??9948<A<<>:>;>A@@@<@@<=;==;>=ABD9?>>9<==>==>===???@AA@@?AA@A@>>>;@>>>>9BCCE?BA<A>>>
@ATNG8:02243:05823
GATGGTAGCAGACGTGACAGAGCGCCAGAAGATCAGGAACTCTAGAAGAATTCAGATTTTTAACACGAGAGTAAACGTAAAAAGAAGGTTTTACAAGACTCACGTTAACAATATTGCAGCAGTACGCACACAATCGAAGCGCAGTAAGGATGGCTAGTGTAACTATCAAGAATACCACGAAAGCAAGAAAAAGAAGTACGCTATTAACTATTAACGTACCTGTCTCTTCCGAAACGAATGAGTACGATGAGATCTCGTGTGCTACCATCGTTATCGGAAAGTCT
+
?::C?CCCCCAABCDDCCAABCEAA>ACC?CCCCCB@B@CBE@@AB?BC=@=@DAAACCC3C?CABBCCBBBB@8>>;;;;;*;A=A5;;;-;BC@ACBCCCCBF@C?BB@BCD>A@DCBBBCCDCCCCBCB@CA@@>@BCCBBBB?B?BCC@CCCBBBBB@CCBBBB@BB?BBB>??@@@;::9;=?>??1?C@C???CCB==7;6:A==1938@CBC@CCBBABD6:6:@@9ABC@CBBABBDC@@@CFCCB999B?>;;;@A<???AB=@@==8=>6====
@ATNG8:02246:05814
GATGGTAGTAGTACACTAGTCATACCAGAAGATCAGGAACTCTAGAAGAATTCAGATTTTTAACACGAGAGTAAACGTAAAAAGAAGGTTTTACAAGACTCACGTTAACAATATTCAGCAGTACGCACACAATCGAAGCGCAGTAAGGATGGCTAGTGTAACTAGCAAGAATACCACGAAAGCAAGAAAAAGAAGTACGCTATTAACTATTAACTTACCTGTCTCTTCCGATACGAATGAGTACGAGAGAGCACACGTGCTACCATCGTTATCGGAAAGTCT
+
BBBB?BAABBBBCDDCDBCCDBA@@?BBD@BBDCBB@B@BCCCCAA?AC?C@BBBDDCDD5G@AAC@@@CAAAA=ABBDDDD1=B@C@CCC<CDD@BCCCCCECD?C?CCAC@A>@CABBDCGECBBCCCD<@@??<@CCABB??=@?CBC?BCCDBBBD?CCCCBB?BB?AAA<@@@>?8><<8?@@@A2BA?BBABBAE>><>:>>==:=;>A:==:>=AACAA;@<@??==<=6=;:;=<<=>?:::@@@@AAAAAA???<A@@@@;??@@<@@7<=<;
@ATNG8:02257:05847
GATGGTAGAGTATCATGTGTATCTCCAGAAGATCAGGAACTCTAGAAGAATTCAGATTTTTTAACACGAGAGTAAACGTAAAAAGAAGGTTTTACAAGACTCACGTTAACAATATTGCAGCAGTACGCACACAATCGAAGCGCAGTAAGGATGGCTAGTGTAACTAGCAAGAATACCACGAAAGCATGAAAAAGAATACGCTATTTAACTATTTAACGTACCTGTCTCTTCCGAAACGAATGAGTACACACTCTCATATGACACTACCATCGTTATCGGAAAGTCT
+
444<9>CCCBBBBCCCCDCCCCCDD?BAB@CBCDAA>B?CCCBBBC?CC?B@ACCCCCCCC*C@CBBBCECCCCD=BBBCDEE3CB=A49:9.;EE@HCBCBBCBB?B@CC=AAC?CCABBBDBCBBCDDGBB?ACBB?BBA@@A996;>BBB@BJCBBBAC@DCABCB>BA=ABA:<?777)999:?@@@@,;?9???A@A999,9;99888(818=C:976@BB@@@@D?CBD<B;;:;CCCCCCCBBCBBBBBBB@BCCCCC@@=@CCCD@DDBB?BC<B9:9
@ATNG8:02258:05850
GATGGTAGCGCATATCAGCGCAGCCCAGAAGATCAGGAACTCTAGAAGAATTCAGATTTTTAACACGAGAGTAAACGTAAAAAGAAGGTTTTACAAGACTCACGTTAACAATATTGCAGCAGTACGCACACAATCGAAGCGCAGTAAGGATGGCTAGTGTAACTAGCAAGAATACCACGAAAGCAAGAAAAAAGAAGTACGCTATTAACTATTAACGTACCTGTCTCTTCCGAAAACGAAATGAGTACGTGTGCGACGTGTCTCCTACCATCGTTATCGGAAAAGTCT
+
DC@@=@959BBB@@ACBBBBCA@@@;@BA@BBBB;;8:@CCCBBBE?AA=@<@ABBDDFF5C?@ACCCCDDCBB>BBBCBBB3AA>A5;;;-;CC>BBBBCCECCAD>BB?B;;:<CDCCCCBBBBBCCCCD@GCCC?CBBBBDBB>A>B:::;CECCCCC@BBBA@@=@B=@AB>??DBB<@>=8898989%9A@CBABCBAAA5:48AA@=A>=9>00,0<<@@?;+0+....&.---(-,,--//677:88:===BBAAAB?BDC@CBBBC@B@@@5:::.;:::
@ATNG8:02261:05847
GATGGTAGCTCACGTACGTCACACGTACTCATTCGTTTCGGAAGAGACAGGTACGTTAATAGTTAATAGCGTACTTCTTTTTCTTGCTTTCGTGGTATTCTTGCTAGTTACACTAGCCATCCTTACTGCGCTTCGATTGTGTGCGTACTGCTGCAATATTGTTAACGTGAGTCTTGTAAAACCTTCTTTTTACGTTTAACTCTCGTGTTAAAAATCTGAATTCTTCTAGAGTTCCTGATCTTCTGGCTCTCGTAAGACAGATACTACCCATCGTTATCGGAAAGTCT
+
0//:6:<<==B;:;==;6;BAAAABA@BCCAA=A<;<8:D?C@BBBBBBB>BA;;;<@;@A@?<??BBB???:::8?@@A@2AB?BBBB=BCCC@BAA<88299=@9909@@?A@AA?>>??>9>==;;:>=188=@:?@===>===>????9888===8<>5:479==<<<<=;?@@DD6A:?18////(/99;<+/,/=:::=;;:1////(///-606)//28889B=>:>4<9:;9806694//-666--*/88:8=<>>:888)8;9AA<AAAC=BB:@==>
@ATNG8:02262:05812
GATGGTAGCACGACAGACGATGTGTACTCATTCGTTTCGGAAGAGACAGGTACATTAATAGTTAATAGCGTACTTCTTTTTCTTGCTTTCGTGGTATTCTTGCTAGTTACACTAGCCATCCTTACTGCGCTTCGATTGTGTGCGTACTGCTGCAATATTGTTAACGTGAGTCTTGTAAAACCTTCTTTTTACGTTTACTCTCGTGTTAAAAATCTGAATTCTTCTAGAGTTCCTGATCTTCTGGACAGAGTGTGCAGATACTACCATCGTTATCGGAAAGTCT
+
:44<7<ABEEBBBDCCCBBBBABBCBBBC@@=ABBB<BE=A?ABBBBA@?@CCBB@B@BBBC@C@CCCBDBBBB@BBBBB1@?9>899+9A@A;??A>AA?BBBCCB<AABBCCBB>ACC?A<@??::;>>;>AAA<>?@AA@@@@@???>==?<:::=>><><AAA?AAAAA9>>AAA5A<>:<=>?>/?==??7?@@???A???<?@@@/@>>>?=A=AA;@@AA???=A=AAAB::6:??=A>==CAAAAAA@@<>>@BAA9?>>>@:?>@@;@@7@>>>
@ATNG8:02265:05829
GATAGTATAGAGCTCTACATAGTACTCATTCGTTTCGGAAGAGACAGGTACGTTAATAGTTAATAGCGTACTTCTTTTTCTTGCTTTCGTGGTATTCTTGCTAGTTACACTAGCCATCCTTACTGCGCTTCGATTGTGTGCGTACTGCTGCAATATTGTTAACGTGAGTCTTGTAAAACCTTCTTTTTACGTTTACTCTCGTGTTAAAATCTGAATTCTTCTAGAGTTCCTGATCTTCTGGATATGAGTGACTCGTGCTACCATCGTTATCGGAAAGTCT
+
954@AB@@@@A@@CDDDCCBCCCBBBD:::;BAA8;;?B@CCBBBBA?AAAAB?C?AAAD=?=BAAAABBBB?CCCCC3BB?BBBC>FCAA>AA@<@A;???A@@<AABCBACB=AAA<A;@@>>>>AA:@@@@7::?@@@@@@??==;::A=788=??<?=AA@@A@@@A7:;?AA5@<@=ABAAA/AB===076<///<:;=1888)2::::4949928@@@AAA<A:AAEA>>688A=B>>>C>;;;@A@AAA@@@@@=@>>>B5;;==:=E;<;;A
@ATNG8:02274:05839
GATGGTATTAGTACACTAGTCATACCAGAAGATCAGGAACTCTAGAAGAATTCAGATTTTTAACACGAGAGTAAACGTAAAAAGAAGGTTTTACAAGACTCACGTTAACAATATTGCAGCAGTACGCACACAATCGAAGCGCAGTAAGGATGGCTAGTGTAACTAGCAAGAATACCACGAAAGCAAGAAAAAGAATTACGCTATTAACTATTAACGTACCTGTCTCTTCCGAAACGAATGAGTACACACTCTCATATGACACTACCATCGTTATCGGAAAGTCT
+
@:8A>AAA?BCCEDCBBBDDEBBBB?CBC@B??@00-09>>AGCCD?BB@CADDB@AA@@0@?BCBBBCCBBBB>AABDDDD2CC?C9;;;6;AB=BCCCCBCCC@C@BB@CCC?AADDCCCECCCCCCCCC@C????@??>@@@@<A?A;;;;DCCCDA@=@CCBCB@BB>AA@9<?999+8==;99:::(8@:@>BBCC@>=:=:==@?5:5;<AAB?BCDDCCC=@=:::8:DD@@??BBBCBBBBABBCCC@@BBABBCBB?BBBBB?BACB?AB=B???
@ATNG8:02278:05815
GATGGTAGTGTGTCTCTGAGAGTAGTACTCATTCGTTTCGGAAGAGACAGGTACGTTAATAGTTAATAGCGTACTTCTTTTTCTTGCTTTCGTGGTATTCTTGCTAGTTACACTAGCCATCCTTACTGCGCTTCGATTGTGTGCGTACTGCTGCAATATTGTTAACGTGAGTCTTGTAAAACCTTCTTTTTACGTTTACTCTCGTGTTAAAAATCTGAATTCTTCTAGAGTTCCTGATCTTCTGGGTCTCCTCTCACGCACTACCATCGTTATCGGAAAGTCT
+
444<9=BBDCDC@@AB:<9GHCCBCCCCCCCB?BBBB=BC>A?ACDDCCB@BCBCC@C@DCCCACBCBAAGCCCCACCCCC5BF@DCCE>C?>@6;;A;@C@CBACDGACCDBBBDEABAA>A?CCECBC;:8;CCB?DCCCCCCBBCEDBBBCB?C@A?@E@E?BBCCCDICC@CBDDD;J@C<;;;;;*;;;;A;AABB;;;DBB4;;;;*;A@AC?B@CG@CCDCB@A?AAEHBCBC@BBCC;BBBB?;;;CCDA@@DCCC;;<BAB=A@CC?BB=BC@@
@ATNG8:02283:05840
GATGGTAGTGATACAGATCAGACACCAGAAGATCAGGAACTCTAGAAGAATTCAGATTTTTAACACGAGAGTAAACGTAAAAAGAAGGTTTTACAAGACTCACGTTAACAATATTGCAACAGTACGCACACAATCGAAGCGCAGTAAGGATGGCTAGTGTAACTAGCAAGAATACCACGAAGCAAAGAAAAAGAGTACGCTATTAACTATTAACGTACCTGTCTCTTCCGAAACGAATGAGTACTATGTATAGCTCTATACTACCATCGTTATCGGAAAGTCT
+
A<<C??;?CABBBBBJCCCBCCCCI@CCCABBB@@A>A@DDB@@?B?BB>B?B@AA???@+:7B;;B??@?89:,9???>??0=>8=2:::&5;;;;>>99>9;;494==:99526<=:>BACBCBBBCB@?;=@9918@=:>>?@2829>?9=??@DBBB>@?CCCA<?@58<?6<833,3733-38888(./.555:75..(//557:2:6A?=<;;<9:9////50575.6>>;?ABA>?????>>?>@>??CAA@@?@?@<@AABB?BBAA<>A9A978
@ATNG8:02290:05849
GATGGTAGCGCGACGAGCGTAGACCCAGAAGATCAGGAACTCTAGAAGAATTCAGATTTTTAACACGAGAGTAAACGTAAAAAGAAGGTTTTACAAGACTCACGTTAACTATATTGCAGCAGTACGCACACAATCGATGCGCAGTAAGGATGGCTAGTGTAACTAGCAAGAATACCACGAAAAGCAGAAAAAGAAGTACGCTATTAACTATTAACGTACCTGTCTCTTCCGAAACGAATGAGTACTATGTAGAGCTCTATACTACCATCGTTATCGGAAAGTCT
+
@:?DACBBBBA@@B;;;;:BBBDCF>DCCABBBBAA>B>BBBBCCB?BC?B@BC@:99::)89A@ABAACBABC;98;?>??,;;5;2;;;&9;A>CCCBCCCCB@C@BBAAA?;@@AAABCCBCCCBBBBB?A@@@:::@@@A:819?C??<?B==>>?B=A??@AD<@@<>>?;=>8888)8::88889(8:4:<>>??AAA:>:=C?@<>;>?CAA?ACBBBCB?B?BAA<A@@=@BBCCBBBBAAAACCCCCBBBBBBBAA><CADD=@>AA;@@9>@<<
@ATNG8:02249:05908
GATGGTAGACATATCGTACTCTCTGTACTCATTCGTTTCGGAAGAGACAGGTACGTTAATAGTTAATAGCGTACTTCTTTTTCTTGCTTTCGTGGTATTCTTGCTAGTTACACTAGCCATCCTTACTGCGCTTCGATTGTGTGCGTACTGCTGCAATATTGTTAACGTGAGTCTTGTAAAACCTTCTTTTTACGTTTACTCTCGTGTTAAAAATCTGAATTCTTCTAGAGTTCCTGATCTTCTGGGTGCGCTACAGTCTCTCTACATCGTTATCGGAAAGTCT
+
9:;C?CCCCCCCCCBBBCCCCCCCCCCCCCBA?ABBB=BB@D@CCCCCAA?CBC??=@@CCCA>A?CCBBEA::B7AA===+@B8BB?=/<ABA?BCB?CB>??@B??>@@AA@AAA;A@>9><@A>==AAA=D@??<?@@<>=@@@@D@@???@<@@@>@@<@<@?@@AAA@?8>>BDD;D=A<@@@@@/@@88819::///<:<=8====.<AABE<@<==:=AB@>>>;><>@BA??<?@AA9@??@@A@@@AAA???AD>@@=??@:>>>>=@>9@B>>
@ATNG8:02255:05874
GATGGTAGTGATACAGATCAGACACCAGAAGATCAGGAACTCTAGAAGAATTCAGATTTTTAACACGAGAGTAAACGTAAAAAGAAGGTTTTACAAGACTCACGTTAACAATATTGCAGCAGTACGCACACAATCGAAGCGCAGTAAGGATGGCTAGTGTAACTAGCAAGAATACCACGAAAGCAAGAAAAAGAAGTACGCTATTAACTATTAACGTACCTGTCTCTTCCGAAACGAATGAGTGCGATGAGATCTCGTGTGCTACCATCGTTATCGGAAAGTCT
+
>;<B@C?@@B>ECCCCCCCBCB;9:=@BB>@A@?;96::AABCBAB=?@?C>BAABBBBC1B?AAADDDFAB@@8>9;;;;;';?=@5;:9&5;>7==BBCC>CCACAEE@DCC?BCCCEEGABAGCGDAAAACCCD@BBBCBBBC@C?BBD@CBBDCBBB?BCCCCC???9@?A399AA@8>9839AAAC3BB?>>=BBB@AB=?>;?DD:>:>>BBC>BABA@@@?B?BCD>::9=???::88=???@C?==/00<=<?B?:;58522=7<99><@B9>>??
@ATNG8:02259:05903
GATGGTAGGACGAGCGTCTGAGAGGTACTCATTGTTTCGGAAGAGACAGGTACGTTAATAGTTAATAGCGTACTTCTTTTTCTTGCTTTCGTGGTATTCTTGCTAGTTACACTAGCCATCCTTACTGCGCTTCGATTGTGTGCGTACTGCTGCAATATTGTTAACGTGAGTCTTGTAAAACCTTCTTTTTACGTTTACTCTCGTGTTAAAAATCTGAATTCTTCTAGAGTTCCTGATCTTCTGGGCTGCGCTGATATGCGCTACCATCGTAATTGCGAAGTCT
+
:55>:>CC@E@@B@@@BBCBCCCC@BCCABAA?AAE>CC?C@CDCCCCCBCCCCB@C@BBCC?B?BBBACCDCC?BBCCC3BB?BBBB>BBBC@BBA?BB<??AFBB>AABBBBCC<@?B?B@BBBCCBAA;@??@8;;@?><>>>=@B@@>>>:==><AA=B<>>>>>BB??;>>>@@5@<A:=====*<>///)//////::9<3:798)5:::C3;7==:=@AA;;;<@=@A>>>A766@@6@///==77;BB?????A>=:>>=??A5:5:::;:??=>
@ATNG8:02266:05860
GATGGTAGTATAGAGCTCTACATAGTACTCATTCGTTTCGGAAGAGACAGGTACGTTAATAGTTAATAGCGTACTTCTTTTTCTTGCTTTCGTGGTATTCTTGCTAGTTACACTAGCCATCCTTACTGCGCTTCGATTGTGTGCGTACTGCTGCAATATTGTTAACGTGAGTCTTGTAAAACCTTCTTTTTACGTTTACTCTCGTGTTAAAAATCTGAATTCTTCTAGAGTTCCTGATCTTCTGGGCAGACTCTCACACGCCTACCATCGTTATCGGAAAGTCTT
+
AAAB?BCCABB@?@BCCCEEDBBBCCCCCC;;7;@@@;@C?C@BBBDCCC?CCBBB?B@BBCC@B?BBBBBBBCA?AACCC2BB>A99927@@D;?@E=?>>A@@AA@?AAAA>>>>=@@@=A<@@@@>>>A<@@@A=>>>>=:::>>>?AA>>><===<??;@;>>>>>>CAA<??@@@3@;?<?AAAA/===>>7>??;;;>:;;=ABBB/A>>>?<?;>><>>>B>>>:>;>AA@@@9889919///999:>?@@@@@<@@@;;;;?>:>@==:=B:????;
@ATNG8:02268:05863
GATGGTAGTATCTGCACACTCTGTCCAGAAGATCAGGAACTCTAGAAGAATTCAGATTTTTAACACGAGAGTAAACGTAAAAAGAAGGTTTTACAAGACTCACGTTAACAATATTGCAGCAGTACGCACATAATCGAAGCGCAGTAAGGATGGCTAGTGTAACTAGCAAGAATACCACGAAAGCAAGAAAAAGAAGTACGCTATTAACTATTAACGTACCTGTCTCTTCCGAAACGAATGAGTACGAGAGAGCACACGTGTCTACCATCGTTATCGGAAAGTCT
+
;55>9>@C;;6=;:5?=B@A?>>>>:>CC@CGBBBB<@654;;;:?5><7<8A?A9::::):<@CBCBDBCBBA<A?@@A@@,;;5;5;;;4:@@?BBBBBBBBC@C@BDHDCC@AB@CCHDFDFCGCEB;:4;@@A>BBCCCCBB>B?B;;7;ABBBBBB?BBCCCC?BB?:::????AA=????==???.=A?C@??CBB==:>=BB@@<@<@BDDC@DDB@@@@<@=?BF>BCC?ABBBCBCBBBBBBBBBBAAAAABABBC@B;;;B?@@??:>=5?@AA
@ATNG8:02277:05900
GATGGTAGTATCTGCACACTCTGTCCAGAAGATCAGGAACTCTAGAAGAATTCAGATTTTTAACACGAGAGTAAACGTAAAAAGAAGGTTTACAAGACTCAACGTTAACAATATTGCAGCAGTACGCACACAATCGAAGCGCAGTAAGGATGGCTAGTGTAACTAGCAAGAATACCACGAAGCAAGAAAAAAGAAGTACGCTATTAACTATTAACGTACCTGTCTCTTCCGAAACGAATGAGTACTGTAGTCTATGTGTGCGCTACCATCGTTTATCGGAAAGTCT
+
;;;>9;:<=5556;;9=<<555955.5:;5999955.54999565>:>>9<7:9443:::$3-3778454:::=3:8;;<<<)<;6;.55)555.5/////)///)4.4439993544:;455555595555.477739//////3-5499<:;;;><;;<7::333303:6;33,3333,3336333333#37,333;;;:33(.(.33327268@;;7;<<<;550503/926666///;;:999////8////7333387;881555222'2655.55'2222
@ATNG8:02284:05898
GATGGTAGCATCATGCATATCTCACCAGAAGATCAGGAACTCTAGAAGAATTCAGATTTTTAACACGAGAGTAAACGTAAAAAGAAGGTTTACAAGACTCACGTTAACAATATTGCAGCAGTACGCACACAATCGAAGCGCAGTAAGGATGGCTAGTGTAACTAGCAAGAATACCACGAAAGCAAGAAAAAGAAGTACGCTATTAACTATTAACGTACCTGTCTCTTCCGAAACGAAATGAGTACGATGAGATCTCGTGTGCTACCATCGTTATCGGAAAGTCT
+
944<7<ACCEBBC@AABBEDDCBBC@CCC@BCCBBB?B?CCCDDCB>BB?B@BCA?????1>?BCBBBCCCAAA;ABBEEDD2CA?A5;;0;AB?BBABEFGDC>@>@G@CCC?BBBBBCCCCCCCCCCCC=BBDD?CBBBAAAB?B?B@?>@CCBBCCC?AACCCB>AA@AAA<>>BBB:@??<<<==>1?C?B?>?CBBAA>A?>AAA7;7;ABAA?BBBAAAA?@?A@?9@9::.9@@ABBBBBBBBBCBB@@?BBA=>>:;7;AAAD?BAA;6991:///
@ATNG8:02290:05874
GATGGTAGTGATACAGATCAGACACCAGAAGATCAGGAACTCTATAAGAATTCAGATTTTTAACACGAGAGTAAACGTAAAAAGAAGGTTTTACAAGACTCACGTTAACAATATTGCAGCAGTACGCACACAATCGAAGCGCAGTAAGGGTGGCTAGTGTAACTAGCAAGAATACCACGAAAGCAAGAAAAAGAAGTACGCTATTAACTATTAACGTACCTGTCTCTTCCGAAACGAATGAGTACCTCTCAGACGCTCGTCCTACCATCGTTATCGGAAAGTCT
+
CBCC=A?@<<6;@?ECDGCDCCCAA7;@@:@;:;AA?B?AABA@@>=AA;?:???@@AAB1:>BCBBBCBBBBC>BBBBBBB3@?;@5;;;.5CC?DBEBCBCED@B?BD@B:;;;BBDECCCBBBCCCCCC@CCCB@BBCCBA><+00+00+0<@@@?=C?AAAAAC>BB@BCB?BCDED>??>?BBHFD2BB>BACCBBBBB?B?B@@@>B:;;CCC?BBAAA??;?>AAB=BDE@AA@ECBB?@??BBBCCBBBBBBB<>>A>A@AAB@B>@@@BB>BAAA
@ATNG8:02245:05943
GATGGTAGGACGAGCGTCTGAGAGGTACTCATTCGTTTCGGAAGAGACAGGTACGTTAATAGTTAATAGCGTACTTCTTTTTCTTGCTTTCGTGGTATTCTTGCTAGTTACACTAGCCATCCTTACTGCGCTTCGATTGTGTGCGTACTGCTGCAATATTGTTAACGTGAGTCTTGTAAAACCTTCTTTTTACGTTTACTCTCGTGTTAAAAATCTGAATTCTTCTAGAGTTCCTGATCTTCTGGGTGCGCTACAGTCTCTCTACCATCGTTATCGGAAAGTCT
+
:55B:@CD@CHAA@BBBBBCCCBA>AFCCCBB>BCAB>BC@C@AAACCCD?CCCBC@B?BBCC?D@BBBCCCECC@CDDFF1@@??CCC>CCBB?BAA<AC=AAABBCBFEDCBCCC@BBC?C@CCBBBBBC@CCCC8:9AACCCCCCCBB@@@C@DCC?CC?C?CCCCCCCBB?CBBDC=C@B?AAAAA0@BBBB>CCCCCCCCCB@DDDD5CBBCC@BAEC?@ACCBBE@C@@AADGD<@:;;6;BBCCDCCCCCBBBBBABB>@@@BB?CBGC@CD>CBBB
@ATNG8:02252:05917
GATGGTAGCACACGAGATCTCATCGTACTCATTCGTTTCGGAAGAGACAGGTACGTTAATAGTTAATAGCGTACTTCTTTTTCTTGCTTTCGTGGTATTCTTGCTAGTTACACTAGCCATCCTTACTGCGCTTCGATTGTGTGCGTACTGCTGCAATATTGTTAACGTGAGTCTTGTAAAAACCTTCTTTTTACGTTTACTCTCGTGTTAAAAATCTGAATTCTTCTAGAGTTCCTGATCTTCTGGCGCTCTGTCACGTCTGCTACCATCGTTATCGGAAAGTCTA
+
94883::9>>><//////:<66666>555=9;2;??90;<9>@BABGFCA<@@=00+/27::@,0+/55<<==<B?BGFEC2AA?CCDF>?@?A8::C<??@BAA@AA<?>CCECCC@BBB==:====;;;@=ABA=,///////>=<<:955574757499495<96566./..3-----$-(.(.3666(55577098888635..(....$.35574:4995:997999-.*-7-//:43353/./89;=;=///9777:<880///887/86;69:/746--
@ATNG8:02260:05953
GATGGTAGATATATGCACGCCTCTACCAGAAGATCAGGAACTCTAGAATGATTCAGACTTTTAACACGAGAGTAAAACGTAAAAAGAAGGTTTTACAAGACTCGACGTTAACAATTATTGCAGCAGTACGCACACAATCGAAGCAGTAAGGATGGCTAGTGTAACTGCAAGAATACCACGAAAGCAAGAAAAGAAGTACGCTATTAACTATTAACGTACCTGTCTCTTCCGAAACGAATGAGTACAGAGAGTACGTATGTCTACCATCGATTCCGGATAGTCT
+
:7//)////;9=@C@>@>00)/;99A??;;5555:::8:7::///9947//58>>=;;;;;/;6://///::/333&37;<999'33,328==1===7:95-------05.55.5.22+2556::9=/0-7---/9397::5:8<5558<9<<<:=>>=@==:4/////)//4;::5::444)4::58888+8:7455=::=::7:69:882868396=8::665=>8@899?9=794888A@B@B??===////;;;=@?:;613...333849499>9222
@ATNG8:02264:05959
GATGGTAGCGAGCGAGTGTGTATACCAGAAGATCAGGAACTCTAGAAGAATTCAGATTTTTAACACGAGAGTAAACGTAAAAAGAAGGTTTTACAAGACTCACGTTAACAATATTGCAGCAGTACGCACACAATCGAAGCGCAGTAAGGATGGCTAGTGTAACTAGCAAGAATACCACGAAGCAAGAAAAAAGAAGTTACGCTATTAACTATTAACGTACCTGTCTCTTCCGAAACGAATGAGTACCTCTCAGACGCTCGTCCTACCATCGTTATCGGAAAGTCT
+
<BBB?BCCCCDC@AABBBA;;;;;96;;@=555:>;3:066;<<=B>BB@C>A?A@A@@A,@;AAADBBCCBBB<A@A>>>>,::659>>?2>@@<@CBBBBBAA?@@BC?BCB=@@@@@;59@@>=><9954<@AA;>@??@@;;60:A00*0<<<>?AB?BCBCCC?@??BBB?A@?>87734:??@?@'<<437,77A@@@C=@8>=;;;;9::BBB?B;;;BBA?B=@@@8@;;5;@?::00*0;;;AAA978A>?77077>8<;537)0///389167//
@ATNG8:02265:05944
GATGGTAGAGAGACTGTAGCGCACCCAGAAGATCAGGAACTCTAGAAGAATTCAGATTTTAACACGAGAGTAAACGTAAAAAGAAGGTTTACAAGACTCACGTTAACAATATTGCAGCAGTACGCACACAATCGAAGCGCAGTAAGGATGGCTAGTGTAACTAGCAAGAATACCACGAAAGCAAGAAAAAAGAAGTACGCTATTTAACTATTTAACGTACCTGTCTCTTCCGAAACGAATGAGTACAGAGAGTACGATATGTCTACCATCGTTATCGGAAAGTCT
+
:;;>?BCCA@BAABCCCCCCBAABB<BBCADBDC@@<@>A>::;<C8<<8B89>/0///&/3666:999:333(7395>@>+==5:.55)5:;4;666;==?@=??@@<@BA;@@AAA@AABBBBBBCBC@CCBB@ABLCDCAA>B@CBB@B@@@AAAA>AABBCC@BC>BAA=A<788+3894:<ABBB)===@000@::556(6-25579,5-5;>:969@AC????B?BCC>CCC=??@AABCCCCCCBBBBBBBCCCBB>>><>@@@@=A<;;=AA:=888
@ATNG8:02265:05956
GATGGTAGTGTGTCTCTGAGAGTAGTACTCATTCGTTTCGGAAGAGACAGGTACGTTTAATAGTTAATAGCGTAACTTCTTTTTCTTTGCTTTCGTGGTATTCTTGCTAGTTACACTAGCCATCCTTACTGCGCTTCGATTGTGTGCGTACTGCTGCAATATTGTTAACGTGAGTCTTGTAAAAACCTTCTTTTTTACGTTTACTCTCGTGTTAAAAATCTGAATTCTTCTAGAGTTCCTGATCTTTCTGGTATGACTAGTGTACTACTACCATCGTTATCGGAAAGTCT
+
----(-5;:ABCCCCBB;;:?==99999;;4:.9??>9@A=@=?>996B@=?A@;9:)925<<A8B=@?9<>00)/94=FFG=+;:9/:995)59995?@@=?B=AABB@A=ABBBBCCEABBB?@?ACBBBCAA=@BBC?CCCCCCBBHCDCDCDDD@BBC@BB@B?BABBBCCCB>B;;;;;*;=A=;;;:::$5DCDD=B@@?@BAA;>=@<@<0=@@@@<A?AE@@@@;;;C?B?BBBB@A@;@AEAFCFBCCCCCCCCCBBBBCCC@CBB;;7;@@@5;;6;@@@
@ATNG8:02273:05937
GATGGTAGTGATACAGATCAGACACCAGAAGATCAGGAACTCTAGAAGAATTCAGATTTTTAACACGAGAGTAAACGTAAAAAGAAGGTTTTACAAGACTCACGTTAACAATATTGCAGCAGTACGCACACAATCGAAGCGCAGTAAGGATGGCTAGTGTAACTAGCAAGAATACCACGAAAAGCAAGAAAAAGAAGTACGCTATTAACTATTAACGTACCTGTCTCTTCCGAAACGAATGAGTACGATGAGATCTCGTGTGCTACCATCGTTATCGGAAAGTCT
+
A;;C@DCCDBBCCCCBBBCCCCCCD@CCC@CCBBBB?BABBBBBBB?BB?B?BCBBBBBB+B>BAABBBCCCCC>BBABAAA0@A=@5;;;&5@>;@BBCCCCA@<@?@@=@BB?BDCBBBBBCBBBB:::D?BABB=@@BBCC@@>A@CAB@BDCCCBCB@BBBBCB@BB?AAA:==9989*89939999:(8?9?788CCC@>:>=@A>><>;?ABBB@BCCBAA@<=8999/:@@=ACDABACAAACCCBBBBB999<=>===;@@@?C?>BCC7;;6;@??
@ATNG8:02289:05931
GATGGTAGCATCATGCATATCTCACCAGAAGATCAGGAACTCTAGAAGAATTCAGATTTTTAACACGAGAGTAAACGTAAAAAGAAGGTTTTACAAGACTCACGTTAACAATATTGCAGCAGTACGCACACAATCGAAGCGCAGTAAGGATGGCTAGTGTAACTAGCAAGAATACCACGAAAGCAAGAAAAAGAAGTACGCTATTAACTATTAACGTACCTGTCTCTTCCGAAACGAATGAGTACTGCGTCTCACTCTCGCCTACCATCGTTATCGGAAAGTCT
+
A:<?=@?@@BBCCBBBECCCBCCCD@EBB?BCCB?@?A?BBCCCBB>AC?CADCC:9888.9>ABDBBBBB>??8?@ABBBB5@A=?5;;;6;DD@EAAACCCCB?B@CC?CCD?BBBABCCCCCECCCCBC?CDBC?BBBBBA@@<B?BBB@BCBBBDCC?BABCDD@BB?BBA<??AA@9A??;?DFDD2BB@C999DCBB@7:7;@??1818>AAB?BEBAAAA693:@@=ACD?BBCCCBBBCCCBBBBCBBCAABD@CBB@BAA?@=@A@@=@C<AAAA
@ATNG8:02242:05973
GATGGTAGCGCACACATAGATACAGTACTCATTCGTTTCGGAAGAGACAGGTACGTTAATAGTTAATAGCGTACTTCTTTTTTCTTGCTTTCGTGGTATTCTTGCTAGTTACACTAGCCATCCTTACTGCGCTTCGATTGTGTGCGTACTGCTGCAATATTGTTAACGTGAGTCTTGTAAAAACCTTCTTTTTACGTTTACTCTCGTGTTAAAAATCTGAATTCTTCTAGAGTTCCTGATCTTCTGGACGACGCGCACTGACACTACCATCGTTATCGGAAAGTCT
+
A?=>:>>CBBGEBBBCCCCCDCCCDCECBB;;2:BAC>BB?CACCCAABIACCFEMAB?BCCD?B@BCBBABAA?<;:::;;%<944=DD>C>@@=A;;7;C=BBFDCC@CICCDCCC@CBC?C?DCAAACCE@CCBB>ADCCHAA@BBCEBBCDC:;;A=@C?B@BDCGCDCBB>A;;;;;*;>B@ABBBB,AA@B@;@@BCCCBCAA>ACCC5CCCCCAC@BB@BBCCCBB?BADDA@@@?@BC@EBAAAAABBCBCBC;<;DBA=AABAA?@BBE@CC>C@@@
@ATNG8:02250:05989
GATGGTAGTACATGATAGACGACACCAGAAGATCAGGAACTCTAGAAGAATTCATGATTTTTAACACGAGAGTAAACGTAAAAAAGAAGGTTTTACAAGACTCACGTTAACAATATTGCAGCAGTACGCACACAATCGAAGCGCAGTAAGGATGGCTAGTGTAACTAGCAAGAATACCACGAAAAGCAAGAAAAAAGAAGTACGCTATTAACTATTAACGTACCTGTCTCTTCCGAAACGAATGAGTACGAGAGTCAGAGCAGAGCTACCATCGTTATCGGAAAGTCT
+
ABCC@BBAB:::BBBA:;;C<;;CD9;9B?BBB;;65:6<;:;A@@<>?;=6:0///////$/179788888700+0:000000$00)/4:;;/::=8===::>9??:?<@A>BBB>@@>ACBBBBCCCCCCBA>@B?@>@CCBCC998;?B;:;;DCCCBCC?CAABCD@AA=BDC<>>9888*8892999999%9A?B:89FBBBC>A>ABEB:=:>ACBC@BCBBCBA=A?B@@<B@@>@CBABBBBBD>@?BBCBBBCB???@9949@AAB@@??B?A@<A??;
@ATNG8:02263:05993
GATGGTAGCGCGACGAGCGTAGACCCAGAAGATCAGGAACTCTAGAAGAATTCAGATTTTTAACACGAGAGTAAACGTAAAAAGAAGGTTTTACAAGACTCACGTTAACAATATTGCAGCAGTACGCACACAATCGAAGCGCAGTAAGGATGGCTAGTGTAACTAGCAAGAATACCACGAAAGCAAGAAAAAAGAAGTACGCTATTAACTATTAACGTACCTGTCTCTTCCGAAACGAATGAGTACTATGTAGAGCTCTATACTACCATCGTTATCGGAAAGTCT
+
AAA@@BBBBBAACBBBCCCCCCAAA>ACFADCCC@@?A?CCDCCCC@BB?B?BCCCBBBB3B?BBBBBAAA???8?>@@AAA0@>9@5;;;.<CEAECCBCCCDC?B?CB?BCB?BBBBCCDCFBBBDBBAC?CCBB?BBAABBAA=B?BAA>BCBBBBDC?ADCDCC@BB@>>?:<=999+9>>;99::::%9@?C:9:DCB??<?<>?BB:>:=AC@A?@CCCBCB>A>ADD@CCB?AAACCCCCABBCCBBBC>>>>>=>@996:???F;???E<??6::=<
@ATNG8:02267:06003
GATGGTAGATATATGCACGCTCTACCAGAAGATCAGGAACTCTAGAAGAATTCAGATTTTTAACACGAGAGTAAACGTAAAAAGAAGGTTTTACAAGACTCACGTTAACAATATTGCAGCAGTACGCACACAATCGAAGCGCAGTAAGGATGGCTAGTGTAACTAGCAAGAATACCACGAAAGCAAGAAAAAGAAGTACGCTATTAACTATTAACGTACCTGTCTCTTCCGAAACGAATGAGTACTACTCTCAGAGACACACTACCATCGTTATCGGAAAGTCT
+
:<<C?BACBBBCCCBBB<99BCBCC@BCC?@@CB:;:;?BABAA?B>BB=B>@?@9::9:$3,338@AAD?998)9394444$4<39.444&5<<8=>@CCBCCCGE@CC?BBE>A@CCDCDCCBCCCBBFJ@DA@@?BBBBCCCC?C?CAA>@BBCCCBB@BBBBBC@BB?BCB?BBBBD<AAB@::999(9:3:@@ABBBBA=@<@???<@;>>@@@?BB@@@@@=A=???<?CC@BAABBDFBBB???BBBBBBBCCCAA@94:9878/788:)//)///6
@ATNG8:02273:06003
GATGGTAGGAGACACGTCGCACACGTACTCATTCGTTTCGGAAGAAGACAGGTACGTTAATAGTTAATAGCGTACTTCTTTTTCTTGCTTTCTGTGGTATTCTTGCTAGTTACACTAGCCATCCTTACTGCGCTTCGATTGTGTGCGTACTGCTGCAATATTGTTAACGTGAGTCTTGTAAAACCTTCTTTTTACGTTTACTCTCGTGTTAAAAATCTGAATTCTTCTAGAGTTCCTGATCTTCTGGTGTCGTCTATCATGTACTACCATCGTTATCGGAAAGTCT
+
::<D?BAC@BCCCC>=====CDCDCBCCCCCB?CCCB>AA:B80/)/;;//,/;:9@:?2:95<9>:>>?@?C?8<699773$33,377818;;;@>AAB?AA=;9:=;;5;A?>?@>>:=BB=B=:;;;;:=>>BBAB:=>>>>=>>@@A??@;;;1///9==7=7?B?;;;A;;5:::;;/;:>789998(8>>AA3;9<<<7::AA=@>@@,@///8386??<?ACA?;;7;<AAA=@=///96;99CAA????AA>==A>>>>:>AADD;A?=?:?A:AAAA
@ATNG8:02247:06014
GATGGTAGTAGTACACTAGTCATACCAGAAGATCAGGAACTCTAGAAGAATTCAGATTTTTAACACGAGAGTAAACGTAAAAAGAAGGTTTTACAAGACTCACGTTAACAATATTGCAGCAGTACGCACACAATCGAAGCTCAGTAAGGATGGCTAGTGTAACTAGCAAGAATACCACGAAAGCAAGAAAAAGAAGTACGCTATTAACTATTAACGTACCTGTCTCTTCCGAAACGAATGAGTACGAGAGAGCACACGTGTCTACCATCGTTATCGGAAAGTCT
+
95?;9=<AABB<666=?>>?>;;:98:::7:;?@:9496??BCBBB@CC@B@AA@<;;;;$95=;;C<<?=38:/9=;:944$4>7<.555&5;;89A;::;BBB@C?CB?B;;:;CCGDDCCHBAAECCDDABBAB?BAABC?@@@D?B@@=A@@AAAAA=@?ABBB?BB?AA@?B>><C9>?@<ABCCC3BB?CBB>@@;;;:=<A@@@<@<@@B@@=@A@?@?;8=9===7==B>BAAAAAABBBBBBAA@??999@@=>A=7=///=;:8:=688(///7
@ATNG8:02254:06014
GATGGTAGTATAGAGCTCTACATAGTACTCATTCGTTTCGGAAGAGACAGGTACGTTAATAGTTAATAGCGTACTTCTTTTTCTTGCTTTCGTGGTATTCTTGCTAGTTACACTAGCCATCCTTACTGCGCTTCGATTGTGTGCGTACTGCTGCAATTTTGTTAAACGTGAGTCTTGTAAAACCTTCTTTTACGTTTACTCTCGTGTTAAAAATCTGAATTCTTCTAGAGTTCCTGATCTTCTGGGCAGACTCTCACACGCCTACCATCGTTATCGGAAAGTCT
+
888A=><BCBAB@=A@996?;666BBBBBDBB?BBAA<AA=A>AAACDBB?AA@9:79>BABB?B????DC774=8=====+=A7BCCB7888828::4:97///6//(/663557707<9:=:;;77///7166/8/7=>;<<>:;:>>=867@;@@@5>@188-8<9:<9@@@;@9959&54=.5555&4::>@8==?;;;<:::.4444$4445>9A=?><>BA?>?==@=>>>;;;6;@?@8@?>>?@====::///)/8838//576:77505808825
@ATNG8:02254:06016
GATGGTAGACATATCGTACTCTCTGTACTCATTCGTTTCGGAAGAGACAGGTACGTTAATAGTTAATAGCGTACTTCTTTTTCTTGCTTTCGTGGTATTCTTGCTAGTTACACTAGCCATCCTTACTGCGCTTCGATTGTGTGCGTACTGCTGCAATATTGTTAACGTGAGTCTTGTAAAACCTTCTTTTTACGTTTACTCTCGTGTTAAAAATCTGAATTCTTCTAGAGTTCCTGATCTTCTTGGTCTACGCTCGTCGCGCTACCATCGTTATCGGAAAGTCT
+
?;;D@CCBBBCBCCCCCCCCCCCCCCCCCCCC?BCCD>BA>A@DDCCBA@>BBBBB?B?BBBB>B?AB@B@BBBB@BBBBB3A?;@?>><<>>?@BBA>AB>>>?BBB?BAAAA>>>:?AA9>9>AA;;;>><>A@>6:8@@@?>>AAAAAA???<>>>=BA;A;AB<==DE??:>>@@@6@=B;??ABB/A?<==6677///<<=A;????/?;;;A<A=AA<A@>>?CC<B<AA???A:>>=C<;;;==BCCB@@;;;====B<@@@==8=?>>;>@:@@@?
@ATNG8:02270:06059
GATGGTAGTATAGAGCTCTACATAGTACTCATTCGTTTCGGAAGAGACAGGTACGTTAATAGTTAATAGCGTACTTCTTTTTCTTGCTTTCGTGGTATTCTTGCTAGTTACACTAGCCATCCTTACTGCGCTTCGATTGTGTGCGTACTGCTGCAATATTGTTAACGTGAGTCTTGTAAAACCTTCTTTTTACGTTTACTCTCGTGTTAAAAATCTGAATTCTTCTAGAGTTCCTGATCTTCTGGTGAGATATGCATGATGCTACCATCGTTATCGGAAAGTCT
+
88;A@A?BCCC99;ED@AAC?CCCCCCDCBBA<AAAA;BA<@=@@@BBBC?CBAAA?B?B@@@>B<@@BBBBBBB?BBDDD2BB?BBBC>?BBE?BBC<??>???BFE?BA>>AA>>9@AA<@<@B@>>>>=;?A>>;>@BAAA@>>>@<<<===8<==<@B<@;???D=>?CC8=<>CD5D7;8;@AAA/AAAAA9@>>>>==;<<18888(8;;;B=A=AA;@@@@>>><@<@@@A@@:><A=><=?>@@>@@>????@@>>>7;;77;5;=////@1;866
@ATNG8:02276:06018
GATGGTAGCTATACGTATATCTATGTACTTATTCGTTTCGGAAGAGACAGGTACGTTAATAGTTAATAGCGTACTTCTTTTTCTTGCTTTCGTGGTATTCTTGCTAGTTACACTAGCCATCCTTACTGCGCTTCGATTGTGTGCGTACTGCTGCAATATTGTTAACGTGAGTCTTGTAAAACCTTCTTTTTACGTTTACTCTCGTGTTAAAAATCTGAATTCTTCTAGAGTTCCTGATCTTCTGGACGACGCGCACTGACTCTACCATCGTTATCGGAAAGTCT
+
BBCC@DCCBBCCBBBBCCCCECCCBBBBFABA?AJFI>CC@C@CCDCBCC@BBCAB?B@EDCC?C@CCCCCCDCB?BDDDD1@@@CCCC?CDBB@BBA=AA6;;ABDF@CCCAABBB=BBB>B>BCB88:BB?BDDD@BBB@>>>>BAA@??@>>;;;:<BB:=:=ABBBAAAA<?>>>>5?=B=@A@@@/@B@@@9??A@@@@<=<6<<;;.<????=B:>>=@@??=>><A<ABBB??<?@@<>>>>>>>>@@=;;;@AAAAA<@???@<@A>>:9=6=<//
@ATNG8:02278:06038
GATGGTAGCATCATGCATATCTCACCAGAAGTTCAGGAACTCTAGAAGAATTCAGATTTTTAACACGAGAGTAAACGTAAAAGAAGGTTTTACAAGACTCACGTTAACAATATTGCAGCAGTACGCACACAATCGAAGCGCAGTAAGGATGGCTAGTGTAACTAGCAAGAATACCACGAAAGCAAGAAAAAGAAGTACGCTATTAACTATTAACTTACCTGTCTCTTCCGAAACGAATGAGTACGATGAGAGAGCTCTCTCTACCATCGTTATCGGAAAGTCT
+
@AA@>@@CCCCCDBCCAAAAAAA@A@BBC?@@?@BB?B@BBCBCBBABB?B@A?@::::9$75<337<<ABBBB=B@9999+3@;@/998&3394:;>>>@<=<5;59>8>@@;><>@AE;;;=@@A>>>?;?AAA<@@@C@@@A;@;>@A=?>>>?AA?:>=>?AB>AB>A=>:=A8970:991:::::*:=9>?AAA;;;@;@<?@@A;><>A<??;?@@B;;;:@;@@B:?@@<@>>9>>AAA===>>A=<=AAA>?>>??<@>@??;BDBB?BB<AAA@
@ATNG8:02284:06019
GATGGTAGGCGAGAGTGAGACGCAGTACTCATTCGTTTCGGAAGAGACAGGTACGTTAATAGTTAATAGCGTACTTCTTTTTCTTGCTTTCGTGGTATTCTTGCTAGTTACACTAGCCATCCTTACTGCGCTTCGATTGTGTGCGTACTGCTGCAATATTGTTAACGTGAGTCTTGTAAAACCTTCTTTTTACGTTTACTCTCGTGTTAAAAATCTGAATTCTTCTAGAGTTCCTGATCTTCTGGGCTGCGCTGATATGCGCTACCATCGTTATCGGAAAGTCT
+
;55>9>BA?BE@BBBBCCCEBBBCDDCECCCC@BBCC>CC=B?@AACCDC@BBBCB@B>AACC@B@BBBBBBBBB?BDDGD2AA?CCBB<CBBA>AC@:@@?A@ADCC?AABBBBB>:ACC9>9>>>88;=><AAAA;A??AAAA==?D@?><<=<???<@?:><AAA;=>A@@;>>DCC5>:>6<<DCD.===>>7>>>>@@@=::1::9:+;::;B<?<?A<AABA@@@;A;AAAAA?9>>AA7?888@>>AAAB>>>>??<=:=>>AA<????=BB:A==>
@ATNG8:02285:06050
GATGGTAGATACTCGCTGATACACCCAGAAGATCAGGAACTCTAGAAGAATTCAGATTTTTAACACGAGAGTAAACGTAAAAAGAAGGTTTTACAAGACTCACGTTAACAATATTGCAGCAGTACGCACACAATCGAAGCGCAGTAAGGATGGCTAGTGTAACTAGCAAGAATACCACGAAAGCAAGAAAAAGAAGTACGCTATTAACTATTAACGTACCTGTCTCTTCCGAAACGAATGAGTACGTGTGACGTACGTGAGCTACCATCGTTATCGGAAAGTCT
+
>;;B@BBACCBCCAAABCCEDCCBC>CCC?CCBB997;@BBBDCCCACC?B?BCBBBBBB3B?BBAAABBBBBB=AAABBBB5AB>A5;;;6;FJAHBDBCEBBB?B?BB?BBC>AABBBBCCCCCCCCCCC?CBBC?A@AABDDC?C@D@@>@BCCCCCC?BAAACC?CA?BBB?BBBDC=???;==<<>.=A?B999CAB@@<@;??FF:=:=BCCC@CAAABCC>A?ACC>CCC?BBBBBCCBBBBBABBBCCBBBBCBBBG@CCCCC?CCAA>AD>D??>
@ATNG8:02290:06027
GATGGGTAGTGCGTGAGAGAGAGACCCAGAAGATCAGGAACTCTAGAAGAATTCAGATTTTTAACACGAGAGTAAACGTAAAAAGAAGGTTTTACAAGACTCACGTTAACAATATTGCAGCAGTACGCACACAATCGAAGCGCAGTAAGGATGGCTAGTGTAACTAGCAAGAATACCACGAAAGCAGAAAAAGAAGTACGCTATTAACTATTAACGTACCTGTCTCTTCCGAAACGAATGAGTACTGTATCTATGTGTGCGCTACCATCGTTATCTGAAAGTCT
+
BBCCB=BC9<;FCCB@AEBAACCBBB>BAA=ABBBBB@B>BBBCCCC?BC?C?CC:::===+=?CCAABBCB???8??@BBCC5CC@G5;;;-;AA;@@;;;BB;;7;?;;6;DB?BBC;;;BBCFCICCDBA?ACCD>@@BBCCCB@B?B:98:BCDDCCC?CCDBBB?BB>A@@=@>>>@7@00/===@,@@<997@A?>>A<@<@@@D<@<==B@@=@CCD@@@?B?AAC>CAB>AAAAAAABBBBDBBBBB@??BBAAAB@<@?:9::=????@@7>?==
@ATNG8:02290:06039
GATGGTAGCACACGAGATCTCATCGTACTCATTCGTTTCGGAAGAGACAGGTACGTTAATAGTTAATAGCGTACTTCTTTTTCTTGCTTTCGTGGTATTCTTGCTAGTTACACTAGCCATCCTTACTGCGCTTCGATTGTGTGCGTACTGCTGCAATATTGTTAACGTGAGTCTTGTAAAACCTTCTTTTTACGTTTACTCTCGTGTTAAAAATCTGAATTCTTCTAGAGTTCCTGATCTTCTGGTGAGATATGCAGATGCTACCATCGTTACTCGGAAAGTCT
+
;55<9=DBCBCC:66==>=;<<;<>>=====C=BBBB<CC?C?CBBBBBB>BBBBB?B?BCCC@B?BBBCBCCCB?>=>??.<@<@:9927@>A<@@C?BC@@>?BCC?BCBBBCBB?BB>:>:>==::;>>=AAAA<??@AAA@???@BB@;::7:;977617+--3---99948>A=A.A3=4=>@@@.@AAAA6:;@@@@@@>><>AAA/A<<=B=B=@>9@@AD==<<A<AAAAAA:>>@;<=;;;;;;A===>;;;;@949888=6///==677.73//
@ATNG8:02253:06065
GATGGTAGTAGTACACTAGTCATACCAGAAGATCAGGAACTCTAGAAGAATTCAGATTTTTAACACGAGAGTAAACGTAAAAAGAAGGTTTTACAAGACTCACGTTAACAATATTGCAGCAGTACGCACACAATCGAAGCGCAGTAAGGATGGCTAGTGTAACTAGCAAGAATACCACGAAAGCAAGAAAAAGAAGTACGCTATTAACTATTAACGTACCTGTCTCTTCCGAAACGAATGAGTACTGTATCTATGTGTGCGCTACCATCGTTATCGGAAAGTCT
+
@::A@BBCCCCBBBCCCDCCCBCBC@CBB@CBBBAB>B?BBCFCCC@DC?C@CCCCCCCC2C?CCCCBBBD?>>7>@ABEDE5CC>A=A@@9ACCACCCCCCCCC?B?BB?BCD?BCCCCCCCCDBBBDDDC?CCCD?AAABBBAB?C@C@A>ACCDCCCC?AAAACC?CC?@@A=AABBB=AAA?ABBCB3BC?C>>>CAA@?;@:>>@@<@<@CBCB?CCBBBBB?B?BBC>BAB?ABBCCCDA@@BBBB@BBCCAAAB>>??8;;BBB=@@=>:=A9?>>>
@ATNG8:02255:06087
GATGGTAGCTCACGTACGTCACACGTACTCATTCGTTTTCGGAAGAGACAGGTACGTTAATAGTTAATAGCGTACTTCTTTTTCTTGCTTTCGTGGTATTCTTGCTAGTTACACTAGCCATCCTTACTGCGCTTCTATTGTGTGCGTACTGCTGCAATATTGTTAACGTGAGTCTTGTAAAACCTCTTTTTACGTTTACTCTCGTGTTAAAAATCTGAATTCTTCTAGAGTTCCTGATCTTCTGGAGATACACATGATACTCTACCATCGTTATCGGTAAAAG
+
444<9=ABB@;655<;555<<>:?AABBCCCB9A9999&5A7<6;;;<<<<:>;>>@;@;@;;45:.45:99;;;:233333$3;4;333,3::;7;::7440377733,38887733,337/549922288<2888868A=;888:9888;/..9)..5/58272822277522+2..55+5(...333'36333-5222999888.5575'55336).(.533336622,25777766),,,(,225355:85558899<8//*/78774<;9;16///&/
@ATNG8:02257:06099
GATGGTAGATATATGCACGCTCTACCAGAAGATCAGGAACTCTAGAAGAATTCAGATTTTTAACACGAGAGTAAACGTAAAAAGAAGGTTTTACAAGACTCACGTTAACAATATTGCAGCAGTACGCACACAATCGAAGCGCAGTAAGGATGGCTAGTGTAACTAGCAAGAATACCACGAAAGCAAGAAAAAGAAGTACGCTATTAACTATTAACGTACCTGTCTCTTCCGAAACGAATGAGTACACATCGTCGTGTCGTGCTACCATCGTTATCGGAAAGTCT
+
BBCC@CBBBBBCCAAACCCECCBBB@CAA>@BCC;;69:@@BBDCC?@?<??A??99::9(9<BC=CCCCB88817999995$9<5:2944&5B@=@BBBEEC;:8:=ADACCC?BBCCCBBACDFDDAA@B@BCCC=@?BDAA@D@DACCB?BBBBBBCC@BBBB@A=A@<>@@000@@@7009<?CCED3@@=@000@@CCC@C=BB;;7;=BACBB?BCCCCBB?A?BAA=A?@=::;DCCCAACCCCAAABCBBBBBCBBC?BAAAA=ABBC>@@8@000
@ATNG8:02258:06101
GATGGTAGTGATACAGATCAGACACCAGAAGATCAGGAACTCTAGAAGAATTCAGATTTTTAACACGAGAGTAAACGTAAAAAGAAGGTTTTACAAGACTCACGTTAACAATATTGCAGCAGTACGCACACAATCGAAGCGCAGTAAGGATGGCTAGTGTAACTAGCAAGAATACCACGAAAGCAAGAAAAAGAAGTACGCTATTAACTATTAACGTACCTGTCTCTTCCGAAACGAATGAGTACGAGAGTCAGAGCAGAGCTACCATCGTTATCGGAAAGTCT
+
BBAB:===?>C===?@=<<<=>>==9<;B=>A?@;:.46988:;496:96:6=?:?;;;<+=8BFBCBABBBBD:==;9999'49.4.444&5>>8=666@@A;;8;@BB@CCC?BCCCCA@BA@AAA@AAB=A;::?BBCCCCBB@BHEA@?ABBCBBCC@CCCCAA?BC?AAA5::@@@;A??:?@@AB2BE@CCBBBBA>:7;<@>?>7;59=AAA?AAA@>>>:=9;=>7:==8B@@AABBCBBBBABABAABBBAAABAA>>AC@@<@A??;>=-88;8
@ATNG8:02267:06069
GATGGTAGAGAGAGCTCTCTCATCGTACTCATTCGTTTCGGAAGAGACAGGTACGTTAATAGTTAATAGCGTACTTCTTTTTCTTGCTTTCGTGGTATTCTTGCTAGTTACACTAGCCATCCTTACTGCGCTTCGATTGTGTGCGTACTGCTGCAATTATTGTTAACGTGAGTCTTGTAAAACCTTCTTTTTACGTTTACTCTCGTGTTAAAAATCTGAATTCTTCTAGAGTTCCTGATCTTCTGGGCTGCGCTGATATGCGCTACCATCGTTATCGGAAAGTCT
+
CCBB?CAACCA99;@5555<;;;;ABBBBGCCACCBD>BB@B>BBBABBA8;;B@B9B@BBBB?A?B????DC@@973333$33677;?7>@@B@CCD>??>9978;>;BABBBBBB??@@9=9=@@>>>;;5;=>A6;;=B>>?>?>8887666(/(//(/5/77>9>9>888<4777;;.;4>7;;@@A.>>ADD9AA><=<=;::16666)6///96=6AA9=>>A<<=:=9=@@@AA=;::@6:///;<<<;;;==<==?==8====@:>;;;<?E:A???
@ATNG8:02273:06066
GATGGTAGGCACTGCGCACACATCCCAGAAGATCAGGAACTCTAGAAGAATTCAGATTTTTAACACGAGAGTAAACGTAAAAAGAAGGTTTTACAAGACTCACGTTAACAATATTGCAGCAGTACGCACACAATCGAAGCGCAGTAAGGATGGCTAGTGTAACTAGCAAGAATACCACGAAAGCAAGAAAAAGAAGTACGCTATTAACTATTAACGTGCCTGTCTCTTCCGAAACGAATGAGTACGTGTGACGTACGTGAGCTACCATCGTTATCGGAAAGTCT
+
///<6<AB?CAA@<CCCCBBBAAAG>GCC?CCCC@@>AACDCBBCD@CD@C@CBBACCCC2C?AACCCCCBBBA8???>=>>,@A=A5;;;6<CEAGCBBBCBBC?B?CB@ACD@DCCBCCCCCCBCCDB;;:;BBB@CCCCCACD?C?B;:6;CCACACC?CCCCCC?BB?BBB@CCCCD<@9939ABAA3AB=A;<;>>CBA<@;@@@@8<8;:@@@<?@AAAAC?B?BCE>BBC?CBBCCCCCBB>>?BCBABB?@@BCCCE@@??AB?BBBA?BB>BB@@
@ATNG8:02280:06102
GATGGTAGCGCGACGAGCGTAGACCAGAAGATCAGGAACTCTAGAAGAATTCAGATTTTTAACACGAGAGTAAACGTAAAAAGAAGGTTTTACAAGACTCACGTTAACAATATTGCAGCAGTACGCACACAATCGAAGCGCAGTAAGGATGGCTAGTGTAACTAGCAAGAATACCACGAAAAGCAAGAAAAAGAAGTACGCTATTAACTATTAACGTACCTGTCTCTTCCAAACGAATGAGTACACATCGTCGTGTCGTGCTACCATCGTTATCGGAAAGTCT
+
////)//77;56<?@@BC>@@@00,/::4:CCC;;6;;@@CCCCC@BB?B?AA@99999):>ABCCAA@BBDC;@ABCDDD5A@<A5;;;.;@B=CCCCCCCCE>A>@@=@BD?CBAABBCCECCDCDDCC?C:;:>AA@AAAAB?A?C:;:;BCCECCC?BCCCBC@BB?AA@;??::::+:::3:>>>@2@A?BBBBCAA@?;?<?6886;6;@CCD@CECCBBB?B@BD>CBC>ABBBBBCCCDCBAA@@?@?BB99:FBD?B?@@B@DCBB?CD>CBBC
@ATNG8:02244:06147
GATGGTAGCACGACACGACGATGTGTACTCATTCGTTTCGGAAGAGACAGGTACGTTAATAGTTAATAGCGTACTTCTTTTTCTTGCTTTCGTGGTATTCTTGCTAGTTACACTAGCCATCCTTACTGCGCTTCGATTGTGTGCGTATTGCTGCAATATTGTTAACGTGAGTCTTGTAAAACCTTCTTTTTACGTTTACTCTCGTGTTAAAAATCTGAATTCTTCTAGAGTTCCTGATCTTCTGGGATGTGTGCGCAGTGCCTACCATCGTTATCGGAAAGTCT
+
99:C;CCCD@A;6:CCBBA<66@ADBBCBBBB@BCEJ>CC@C@BBBCCCC?BDCCC@D?@AAB?B@CCCACCDAA?BCCCC3BB?BBBC>BBBB?BBB@BB?AAABBB?BBBBCAAA>AAA=A=A??>>@AA<@>>>:==AA@>==@B=DA>AAA====<AA=A=AAAAAAA>=9=???@2?;?;>:===,=@333)--6---977;:>>>>/<@AAA<A<;;5;==?=>=<?=AA@@@B777@@6@///=;;;;;===@@:>>@=?==;;7:AAB<>>9>A=<
@ATNG8:02259:06133
GATGGTAGTATCTGCACACTCTGTCCAGAAGATCAGGAACTCTAGAAGAATTCAGATTTTTAACACGAGAGTATACGTAAAAAGAAGGTTTTACAAGACTCACGTTAACAATATTGCAGCAGTACGCACACAATCGAAGCGCAGTAAGGATGGCTAGTGTAACTAGCAAGAATACCACGAAAGCAAGAAAAAAGAAGTACGCTATTAACTATTAACGTACCTGTCTCTTCCGAAACGAATGAGTACTATAGACTATCTGAGACTACCATCGTTATCGGAAAGTCT
+
;@@A=BAA@@@BBBBCCCCCBCCCC@CCC?BBCCCC@B>AA@@@@A?CC@C@CA=9:9::)::?@ABBBBBBBBA@@99999)9=8=3:::*9?>9797<@AABB?B?BB@?<>?BB??BBBBBBBCDDDAB>BD@?<@@CBCCCC@DBD:98;CABBDDB@CCCBBC@??<?BB=AABBB>A@@;998988%9A<?98:BCD??<?=??@@5818DAAB@BBABA@?5;5<@A;ABB?AAABAAACDBCCCBBBBBBCBA@DC::6::99C?B@@@?CE>FA@A
@ATNG8:02263:06137
GATGGTAGCTATACGTATATCTATGTACTCATTCGTTTCGGAAGAGACAGGTACGTTAATAGTTAATAGCGTACTTCTTTTTCTTGCTTTCGTGGTATTCTTGCTAGTTACACTAGCCATCCTTACTGCGCTTCGATTGTGTGCGTACTGCTGCAATATTGTTTAACGTGAGTCTTGTAAGACCTTCTTTTTACCGTTTACTCTCGTGTTAAAAATCCTGAATTCTTCTAGGAGTTCCTGATCTTCTGGTAGTGACTAGTGTACTACTACCATCGTTATCGGAAAGTCT
+
>8:A9AABBBBBBABBCCBABCCCBBBBBB;<2;DBB>CCAEBBCBBCBA=AAA@@:@;@ABB?D@<;<CBBB<=:==<<<)3348;;=6<=AD>AAB<::59CABCC<>=;@BADC>??;>G<@@>??A@@:>==?:565<>99>A>>>@@><=-///68890=;>>>><<@A=5=::;@@A;<177777)671///)---2-,----27;;;)35055937488-..7;5;58155:9555=1--34----8666/55@?==>><<;<166;;C=@?>?=CF9=>>>
@ATNG8:02265:06121
GATGGTAGGCACTGCGCACACATCCCAGAAGATCAGGAACTCTAGAAGAATTCAGATTTTTAACACGAGAGTAAACGTAAAAAGAAGGTTTTACAAGACTCACGTTAACAATATTGCAGCAGTACGCACACAATCGAAGCGCAGTAAGGTTGGCTAGTGTAACTAGCAAGAATACCACGAAAGCAAGAAAAAGAAGTACGCTATTAACTATTAACGTACCTGTCTCTTCCGAAACGAATGAGTACACACTCTCATATGACACTACCATCGTTATCGGAAAGTCT
+
A;>C@BA@@BCBBCBBBBBBBBDGD@GBC?CBBC99;:@CCCCCCC@BC?B?BBACDDDD5C?CCBCDD@??CC<CAAAEEE5BA=A5;;;.;BC?CBABGCCCB@C@BB@BCC@BCCBCCCCCCBBCCDCC?BBBB?B@@ACBBA9>8=2929@@ABBCC@CAAACCACC@CCC?CDBBB>BBB@BBBBB3AB?C?@?CAABC@B?BCBB@B?BBBBB?BAAA>???D@CCC>DCC@AAACCDDCAAACAAAAAABBBCBABBB?BBBBBACCCC@CC>CB99
@ATNG8:02273:06148
GATGGTAGCGCGACGAGCGTAGACCCAGAAGATCAGGAACTCTAGAAGAATTCAGATTTTTAACACGAGAGTAAACGTAAAAAGAAGGTTTTACAAGACTCACGTTAACAATATTGCAGCAGTACGCACACAATCGAAGCGCAGTAAGGATGGCTAGTGTAACTAGCAAGAATACCACGAAAGCAAGAAAAAGAAGTACGCTATTAACTATTAACGTACCTGTCTCTTCCGAAACAAATGAGTACTATGTAGAGCTCTATACTAATCGTTATCGGAAAGTCT
+
?@?D;ABBBBBBBB@AACDCIDDDD=CCC@CBBC:::;>BACECBB?BD?B?AACCCAAC2C?ABBBBBBBCCC>BCCCHDD5BA=A5;;;.<BC?CFCCCDCBC?B?BB@CCC?CCCBBBBCCCCCCCCCC?CDBB?@@BBBBBC>C@BBB@BBCCCCAC?C@@@CC?DD?BBB>@A???8==<;9:::9(9A<AAAACAAAA8;7;?EE:=:=BCCC@@@@BBBB@B?BCC>CDD=CCAAACCCC@@@CDCDB@???AABBB<?@@B?AAAC?CC<A>>>
@ATNG8:02274:06124
GATGGTAGTATCTGCACACTCTGTCCAGAAGATCAGGAACTCTAGAAGAATTCAGATTTTTAACATCGAGAGTAAACGATAAAAAGAAGGTTTTACAAGACTCACGTTAACAATATTGCAGCAGTACGCACACAATCGAAGCGCAGTAAGGATGGCTAGTGTAACTAGCTAGAATACCACGAAAGCAAGAAAAAGAAGTACGCTATTAACTATTAACGTACCTGCCTCTTCCGAAACGAATGAGTACATAGATATACGTATAGCTACCATCGTTATCGGAAAGTCT
+
44483:?BCC@BACCC@AADCCCCCADCCACCAAAC=@=@ABABBA>AC>A>@@::9FED3D?C@?>A:90?@>>7:///8:::)66183899&337177879;855/56::8=>>;>>>ACCECCCCGCBBBC?CCCC?BABBA@?A?C?ACC?CCCCCABA?AAAACAAA?>BBB=@@9992:@@=ADCCC/CC?C999CAAAA;A<AA@@<?<?>B@@>@BB?BCC@C@CCE?CBB?AA???FBBBCCCAAACCCCA@BBBBBB@B>>=@<@ABB<AA:A;;:
@ATNG8:02274:06132
GATGGTAGTGTCAGTGCGCGTCGTCCAGAAGATCAGGAACTCTAGAAGAATTCAGATTTTTAACACGAGAGTAAACGTTAAAAAGAAGGTTTTACAAGACTCACGTTAACAATATTGCAGCAGTACGCACACAATCGAAGCGCAGTAAGGATGGCTAGTGTAACTAGCAAGAATACCACGAAAATGCAAGAAAAAAGAAGTACGCTATTAACTATTAACGTACCTGTCTCTTCCGAAACGAATGAGTACTATAGACTATCTGAGACTACCATCGTTATCGGAAAGTCT
+
::8A9A@@@@;<A<BDCBBBCCCBB@BCB?@AAAAB?B?B@=<<<>9==9<9<@887;;<,=;??@@@ABC@@?5=7:4;;;;*:?894;<:+:::495659:://,/69949/505:<<=<<<=<666>?@>?A@BB899BBCCCG?C?BBA<@@@@A;;:?AAACBB?BD;??=/0/////&//994888888%6:5////:;:::6:3995505499B??;?@??A@A>@:@@=5;00*0:;:=<?B@AAABB@>>BBCCCCBC9978@BBB@BCAB?BD<B999
@ATNG8:02280:06152
GATGGTAGCATCATGCATATCTCACCAGAAGATCAGGAACTCTAGAAGAATTCAGATTTTTAACACGAGAGTAAACGTAAAAAGAAGGTTTTACAAGACTCACGTTAACAATATTGCAGCAGTACGCACACAATCGAAGCGCAGTAAGGATGGCTAGTGTAACTAGCAAGAATACCACGAAAAGCAAGAAAAAGAAGTACGCTATTAACTATTAACGTACCTGTCTCTTCCGAAACGAATGATTACTATGTAGAGCTCTATACTACCATCGTTATCGGAAAGTCT
+
AADC@B=B==A=B@@@EGCCCCBBB?A::19==?;;6;8?@?ABAA?AB498:@AABBBB1B>===<<BABBBC>C?@@AA@,??;@5;;;.;;C?CCCBGEG;;9;@DC?BDE>AAA@@BBBBBCABABBB@BAAA?A;<;@@@C@C@CBB>AAAA@@AH@DBBBBB???=>AB578BCCC9>?=9:9999(8@:@?@@AA@BB7858:9=4:7:?BBB?@@@A:9:?B>AAD=BCC?@@::6:>??>BBBCB???B??>>>BBA<A??==7;;??<?@9?888
@ATNG8:02288:06159
GATGGTAGGCGAGAGTGAGACGCAGTATCATTCGTTTCGGAAGAGACAGGTACGTTAATAGTTAATAGCGTACTTCTTTTTCTTGCTTTCGTGGTATTCTTGCTAGTTACACTAGCCATCCTTACTGCGCTTCGATTGTGTGCGTACTGCTGCAATATTGTTAACGTGAGTCTTGTAAAACCTTCTTTTTACGTTTACTCTCGTGTTAAAAATCTGAATTCTTCTAGAGTTCCTGATCTTCTGGGCTGCGCTGATATGCGCTACCATCGTTATCGGAAAGTCT
+
955;7<:@<?BCCCCDDCAACCFCICCDD:;8;AAB8;;?D8;;BBCEC@CCCCC@C@CCCC@C@BBCBBBCAA>99888)98,7;>:3:A?@<@@@7??;8933394334888<=7<B?<?=@@===><<8<===:><<=>=>@A>>???8988868=CB<A<>>>@@@@@@<@@AAA3>;><>>DDD/>>888-8>>===@;:;8=<=<.7@C>>:@<:;7;?>><>><@<ABBA@@;===@2=///@=<=@?A?>>>=<:95777::9>>>@<@E;A=>>
@ATNG8:02289:06141
GATGGTAGGACGAGCGTCTGAGAGGTACTCATTCGTTTCGGAAGAGACAGGTACGTTAATAGTTAATAGCGTACTTCTTTTTCTTGCTTTCGTGGTATTCTTGCTAGTTACACTAACCATCCTTACTGCGCTTCGATTGTGTGCGTACTGCTGCAATATTGTTAACGTGAGTCTTGTAAAACCTTCTTTTTACGTTTACTCTCGTGTTAAAAATCTGAATTCTTCTAGAGTTCCTGATCTTCTGGCGCTCTGTCACGTCTGCTACCATCGTTATCGGAAAGTCT
+
448<9=>D@B;;6;?@CCBAADBB?BCCDCBB@BCCC>BB?C?CBBBBDD@CCF999;?BB;;9;>BFDDCAABF@BBBBB0A@5;;;@8@DBB>BBB?CC@CCBBBC@BBCCCC:::;CC@C?CEBA@?::3::9:9@;;;CBBBCCCCCCCCC>BCC@BB?@?ACCCCEBBBACCCHH<C?A<ABBBB2BCCCC;=;CCDGBBBC@CCCB5CBCCF?B?BC?BBCCBAA<@=@B@BDC7::A=AA@BBA@@BCCBB@A@BBBC?CCC;:8:?BC?BB>BB::
@ATNG8:02291:06133
GATGGTAGCTATACGTATATCTATGTACTCATTCGTTTCGGAAGAGACAGGTACGTTAATAGTTAATAGCGTACTTCTTTTTCTTGCTTTCGTGGTATTCTTGCTAGTTACACTAGCCATCCTTACTGCGCTTCGATGTGTGCGTACTGCTGCAATATTTTAACGTGAGTCTTGTAAAACCTTCTTTTTACGTTTACTCTCGTGTTAAAAAATCTGAATTCTTCTAGAGTTCCTGATCTTCTGGTATGACTAGTGTACTACTACCATCGTTATCGGAAAGTCT
+
@@?A;?===666@===?@@BBCC:66>=669B=BBCB=AA@B?BBBCCBB@BC@A@<@<@;99:C@CBCAA@?AA<::9:9)3<3?9:9(7B?@599A=@A:99BBBB?BBAAAA994:@=6=<AAA;;;>;4;7------229897;7988=C:>9<<;-94565///?AC?D><=<2<:?<??@@@+CBA?A:?@@AA?>?::499944#4444:5:59<486/////064988733.33<6:::9///77777><59999924::><<@@>>6::3:000
@ATNG8:02248:06185
GATGGTAGCGCATATCAGCGCAGCCCAGAAGATCAGGAACTCTAGAAGAATTCAGATTTTTAACACGAGAGTAAACGTAAAAAGAAGGTTTTACAAGACTCACGTTAACAATATTGCAGCAGTACGCACACAATCGAAGCGCAGTAAGGATGGCTAGTGTAACTAGCAAGAATACCACGAAAAGCAAGAAAAAAGAAGTACGCTATTAACTATTAACGTACCTGTCTCTTCCGAAACGAATGAGTACGAGAGTCAGAGCAGAGCTACCATCGTTATCGGAAAGTCT
+
6<58(------/5<=>===BBB=??7@?@<=6669:498==<=<><855457<<<>::::);9=@@BABBBBFF>BBA@@>?,?A<?4::9&55;7<<<==;;;C?B?DC>A<;8:AABBBCBBDCB@=;;C>CCAA?AA@@@A;;6;=BBB?BCCBAA?@<>?AA@@=@A?ABA<==7888-9<<8999999$8;99?:=88BA=>B<==AB?B?>>B;;5;;;;;;:;@;?@C=BAD?::8A??999@AACA@>>?AAAA==>00,0@@@D;?=89188)7755
@ATNG8:02248:06208
GATGGTAGAGTATCATGTGTATCTCCAGAAGATCAGGAACTCTAGAAGAATTCAGATTTTTAACACGAGAGTAAACGTAAAAAGAAGGTTTTACAAGACTCACGTTAACAATATTGCAGCAGTACGCACACAATCGAAGCGCAGTAAGGATGGCTAGTGTAACTAGCAAGAATACCACGAAAGCAAGAAAAAGAAGTACGCTATTAACTATTAACGTACCTGACTCTTCCGAAACGAATGAGTACATAGATTTACGTATAGCTACCATCGTTATCGGAAAGTCT
+
<8:;7<AC:;6?;;@AAAFCABAA@;@:905=<@::9;=@@CBBBC@CC?C@A@ABDDEE5D@CCCCCCJCCCB;BA;;;;;*;B>B5:99&5=94;BBACBA@A=A?BA?BBB@BBBCCCBBADDDDBECD@CCBB?CCDCDC::8;@CBB@BCDCCBBB?BDDCCA?BB@BBB?AA@??:@AA?BBCCC3CC?BBBAAABA@<A>@@?D9=:>;AAC>BBBBAAA?B@BCD=BA@=@BBCBBBBBBBBBB>BBBBBBBBBBBC@BBBBB?BCCB=@@7>;;;
@ATNG8:02255:06164
GATGGTAGCTCGCTGATGATATCTCCAGAAGATCAGGAACTCTAGAAGAATTCAGATTTTTAACACGAGAGTAAACGTAAAAAGAAGGTTTTACAAGACTCACGTTAACAATATTGCAGCAGTACGCACACAATCGAAGCGCAGTAAGGATGGCTAGTGTAACTAGCAAGAATACCACGAAAGCAAGAAAAAGAAGTACGCTATTAACTATTAACGTACCTGTCTCTTCCGAAACGAATGAGTACGAGAGAGCACACGTGTCTACCATCGTTATCGGAAAGTCT
+
A>@A@CBCBBBBB:::BBABCFBCCACCBACCCECC@C?@@BABBD@CC?B?B@@99999)9>AABBBCCCCCD>A@;;;;;*;@<B<BB@9ACC@CCCCBBC:99;?BB@BDC@CCCCCCCCBCBCCCDDC?CC@A>BBBCCCBB>B@CBB@BBBBBBCB?BAAAAA?CC?BAB=@?BBA;@??<?DCDC2CC?CAAABBACA;@;@AAA;?;?ACCC@BB@@@AB?B?BDD>CAA>ABBCBBAAABBBBACBA@ACCDCCBBB?@>>>B?@@@C?CC:AAB@
@ATNG8:02255:06176
GATGGTAGCTCACGTACGTCACACGTACTCATTCGTTTCGGAAGAGACAGGTACGTTAATAGTTAATAGCGTACTTCTTTTCTTGCTTTCGTGGTATTCTTGCTAGTTACACTAGCCATCCTTACTGCGCTTCGATTGTGTGCGTACTGCTGCAATATTGTTAACGTGAGTCTTGTAAAACCTTCTTTTTACGTTTACTCTCGTGTTAAAAATCTGAATTCTTCTAGAGTTCCTGATCTTCTGGGATGTGTGCGCAGTGCCTACCATCGTTATCGGAAAGTCT
+
@AAA?BBBBCCBCCECBBACCBCBBCCCCCBC?@AAA<AC@DACCCBCBB?CCCAB?B@BBAC@C@BBBCBBCCC?CCDD9BA=@AAC=CCAB?BBC>BB<==ACCC?AAABBB@@=ABD;?;@@@@AA??;?@@@<AAB@>>>@AAAAAA>>>;>>==AA=A9??AAAAA??;??BBB5A=B<@@AAA/@A:99)//////=98<<@@@>*988=A3=766.6>?A=>==A:=>>>>@766<<6<///<<<=>>AAAAA:>>A=AAA>=9<@<<:>E:@A?9
@ATNG8:02255:06192
GATGGTAGCACGACACGACGATGTGTACTCATTCGTTTCGGAAGAGACAGGTACGTTAATAGTTAATAGCGTACTTCTTTTTCTTGCTTTCGTGGTATTCTTGCTAGTTACACTAGCCATCCTTACTGCGCTTCGATTGTGTGCGTACTGCTGCAATATTGTTAACGTGAGTCTTGTAAAACCTTCTTTTTACGTTTACTCTCGTGTTAAAAATCTGAATTCTTCTAGAGTTCCTGATCTTCTGGAGATATCATCAGCGAGCTACCATCGTTATCGGAAAGTCT
+
;55<9=BBBCCA;?BBB>><;<=ABBBCECBB?BGGJ?CD@BACIDCCDD@DBBAA@D@BBBC?B?BCBBBAA@A<:8<<<)78,9:99(78979=>?:?@;>?AA@@=ABBBCBAA>AAB<A<@>;;;==A<@@AA<@@A>>>@@@A???=>>B=;;;<@@=@<???>>>@AC=A@@@@3?8<6<===</<A9::3;?>????@??<@@@@/@@??B=B<>>;>AAC>>><A<????<<6;:A=@@@A===@@AAAAAAA???B=@@>>><>AAA:==7=:::
@ATNG8:02260:06165
GATGGTAGTGTGTCTCTGAGAGTAGTACTCATTCGTTTCGGAAGAGACAGGTACGTTAATAGTTAATAGCGTACTTCTTTTCCTTGCTTTCGTGGTATTCTTGCTAGTTACACTAGCCATCCTTACTGCGCTTCGATTGTGTGCGTACTGCTGCAATATTGTTAACGTGAGTCTTGTAAAACCTTCTTTTTACGTTTACTCTCGTGTTAAAAATCTGAATTCTTCTAGAGTTCCTGATCTTCTGGACAGAGTGTGCAGATACTACCATCGTTATCGGAAAGTCT
+
////)/8:@A<;6=;;;A@BCCB@AC;;;A;;6;AAA=CC@B@BDCDCCC?BBDDD?E?ECCC?B?BCDCCCFFC?DDDD9D=A=ADDE>DCCC?CCC@DC>BBCCCF?BBCCDCCC@BCC?C?CCBBCBCC@CCCC?BCCCCBCCCCBBBBBBC?CCC?@@<@@FBB@@DCDC@C@@@@7@;@;@@AAA,@A@@A;ABBBCCCDCCADHDF5CBCGJBF@CB@BBBDDBB>B@DCCCCC?BBC@BBCCCFDDCCAABDCCCBBB?ABA::8;BBB=@@:@A@@
@ATNG8:02272:06182
GATGGTAGTATATCGCGTCGCTATCCAGAAGATCAGGAACTCTAGAAGAATTCAGATTTTTAACACGAGAGTAAACGTAAAAAGAAGGTTTTACAAGACTCACGTTAACAATATTGCAGCAGTACGCACACAATCGAAGCGCAGTAAGGATGGCTAGTGTAACTAGCAAGAATACCACGAAAGCAAGAAAAAGAAGTACGCTATTAACTATTAACGTACCTGTCTCTTCCGAAACGAATGAGTACTACTCTCAGAGACACACTACCATCGTTATCGGAAAGTCT
+
888@<A@BBCA=@BBBCCCGCCC;;89>>;<ABB;;;;@GDICCCC@BB?B?AAB@@@@@,@<@@;;;BAAAAA9=<:9999'9=::2999&9@:>?CABAAA;;5:=;;4;CC@BCECBBBCGCCCAA@AA>A@@@?BCCCCAAB@C?C;;:;DDBBBBB?BBBB??<?A>AAB@BBCCD=B??:?@@@A2AA?BBBBCCAAA<A;AAAB;?;?@BCC@CBBBCCC?C>AAC>BBB?BBBAAABCCBAACBBBBBBBBBB>>>B=AAA@@;?ABB=BB9A>==
@ATNG8:02285:06185
GATGGTAGAGAGACTGTAGCGCACCCAGAAGATCAGGAACTCTAGAAGAATTCAGATTTTTAACACGAGAGTAAACGTAAAAAGAAGGTTTTACAAGACTCACGTTAACAATATTGCAGCAGTACGCACACAATCGAAGCGCAGTAAGGATGGCTAGTGTAACTAGCAAGAATACCACGAAAGCAAGAAAAAGAAGTACGCTATTAACTATTAACGTACCTGTCTCTTCCGAAACGAATGAGTACGTTGCGACGTGTCTCCTACCATCGTTATCGGAAAGTCT
+
444<7=ADBCCBBCCDDDCCCCBBB>BCCACCCCCC@B@BCDCCCC>AA9;8:AA=????1??CBCBCAAABCC299>=999,99254==>0>@@?CCCAABBBB@C@BB@BFDACCCCAAABGFCFDBCCD@DBBB>AAABAAAC@C@CBB=@@BBBBCCACBBCCF@??=?B@;A@>??8;;;7>CCCD3BC?BBBBBCABB=A;??AA7;5:=@@@>AB@?=9:3:39@A;BBB?BBBAAAA??:??;<>>>CDB>>:>@@<887::5;=<A:>>9>AA;
@ATNG8:02286:06190
GATGGTAGAGTACAGTGTAGTAGACCAGAAGATCAGGAACTCTAGAAGAATTCAGATTTTTAACACGAGAGTAAACGTAAAAAGAAGGTTTTACAAGACTCACGTTAACAATATTGCAGCAGTACGCACACAATCGAAGCGCAGTAAGGATGGCTAGTGTAACTAGCAAGAATACCACGAAAGCAAGAAAAAGAAGTACGCTATTAACTATTAACGTACCTGTCTCTTCCGAAACGAATGAGTACTACTCTCAGAGACACACTACCATCGTTATCGGAAAGTCT
+
AB@C?CCBBBCCCBBBBBCBCCBBBACDD@DBCCBB@C@BCCCCCB?BB=A>BB?99999.8=@BBABCCCBBA9>>;;;;;*;@=<;BBB9BBD?BCCCCCD;;;;@DC?BBB?BAAADBBCFDCCBBBCB?BBBB@BBBCCACC?D?CAB@BCBBBCCC=AACCCC?CC?>>??C@???:?AA?BBCCC3BB?BBBBCB>>>=C<?>>>1838=BBC@CDDBAAA=A?BCC>BBB?BBBBBBDAAACCCCAAABBBBAA>@>>;>?@AA<AA@@;==6=:::
@ATNG8:02290:06205
GATGGTAGAGTACAGTGTAGTAGACCAGAAGATCAGGAACTCTAGAAGAATTCAGATTTTTAACACGAGAGTAAACGTAAAAAGAAGGTTTTACAAGACTCACGTTAACAATATTGCAGCAGCACGCACACAATCGAAGCGCAGTAAGGATGGCTAGTGTAACTAGCAAGAATACCACGAAAGCAAGAAAAAAGAAGTACGCTATTAACTATTAACGTACCTGTCTCTTCCGAAACGAATGAGTACGTGTGACGTACGTGAGCTACCATCGTTATCGGAAAGTCT
+
44::7<9;6<<<=<@?;;@BFABA@=@A;<;@BC@@>@?BBBCCCCH@@>?@CBBCCCCC3C?ABBCBA>>;;;5000AAA@0>=89.999&5<<;>CB=BBBAB>A>A@?B@@<AAAABB@AAA966;9;;8;@?C@BBB@AA00-0;?@A@BC::59557:::AAA9><48>:8>;::>8==>999:::9%:938AA@@A:66)/)////.5/57=9449:<;;<<8<8<<=8;;=9;::===@BCBBB?>?==877;73338728;:::6:===8=?6=444
@ATNG8:02242:06250
GATGGTAGGCGTGTGAGAGTCTGCCCAGAAGATCAGGAACTCTAGAAGAATTCAGATTTTTAACACGAGAGTAAACGTAAAAAGAAGGTTTTACAAGACTCACGTTAACAATATTGCAGCAGTACGCACACAATCGAAGCGCAGTAAGGATGGCTAGTGTAACTAGCAAGAATACCACGAAAGCAAGAAAAAGAAGTACGCTATTAACTATTAACGTACCTGTCTCTTCCGAAACAATGAGTACGATGAGAGAGCTCTCTCTACCATCGTTATCGGAAAGTCT
+
?@@B@BCC@BAABCDBBCC?@@:;;/5AA?CCCEAB?B?BBCCCDC@CC?C?AA@;:;;;);=AABABBCCAAA9>@99899(9>9>2999*9<A=ABBBBBCCC?C?CA<AAA:>;;;>===A>>>>?>>@=A@@A:@AAAAA>@<@=@6879BBBBCCE?BB>;?C@BA?@>>8=@99:,9@@=BBBBB/AA;>>>????@D;>;>B@@7;7:AA:;7:@?>=??7;7;BB:BB<AA???@@@@;;;CCAAAA:::@AA@::69?;=><>@@A<AD8@@>>
@ATNG8:02245:06210
GATGGTAGAGTACAGTGTAGTAGACCAGAAGATCAGGAACTCTAGAAGAATTCAGATTTTTAACACGAGAGTAAACGTAAAAAGAAGGTTTTACAAGACTCACGTTAACAATATTGCAGCAGTACGCACACAATCGAAGCGCAGTAAGGATGGCTAGTGTAACTAGCAAGAATACCACGAAAGCAAGAAAAAGAAGTACGCTATTAACTATTAACGTACCTGTCTCTTCCGAAACGAATGAGTACTACTCTCAGAGACACACTACCATCGTTATCGGAAAGTCT
+
A88>7<;ABBBBBCCCCGIDFCCCC>BBC@CCCCCC@B@BBBCCCC@CB@C@CBBAAAAA2@>ABBBBBBBBBF>CB@@@??,;;5:4:::&9@A=CCDCCBBBCAC@BB@BCB@CCCCCCCCCBBCCDDDD?BBBB@ADEBCCAA>C@CCC?BCBCCCDBACBBABB?BB?BBB?BBBBC>A??=?FEDD2CC?BA@ABAA>?1618==>5;6;>BBC>@@AA@BB>@<?@@9@::69@BBBBBCBBBBBC@?@BCBBBB>>>@:@A?@?5;:;<7==4;;;;
@ATNG8:02245:06257
GATGGTAGTAGTACACTAGTCATACCAGAAGATCAGGAACTCTAGAAGAATTCAGATTTTTAACACGAGAGTAAACGTAAAAAGAAGGTTTTTACAAGACTCACGTTAACAATATTGCAGCAGTACGCACACAATCGAAGCGCAGTAAGGATGGCTAGTGTAACTAGCAAGAATACCACGAAAGCAAGAAAAAAGAAGTACGCTATTAACTATTAACGTACCTGTCTCTTCCGAAACGAATGAGTACGAGAGAGCACACGTGTCTACCATCGTTATCGGAAAGTCT
+
;54>7;;ABDCCDBBBCJCBBA@A@?BCCABAAA;;8;=BAFGCBC@CC@B?BBCCCDDD5B?AADCEDCCBBB=BCCCCCD5CC>@=ABBB2BCEACAACCDEDD@C@BB>BCC>A@DCCBCCCCCCCCCCC@BBBB@CCCBBBBB>A?C;;;;DBBBBBB?AABGBB?AA<999;??BBD9>::3:99:::%9>;?879C<==><@=?>?A7>9<ACBB?BDCCAABGD@@@?9?@@=AAAAABBBABACCBBBBBB@??BB?BA<>;;;?:???B?BB>BB>>
@ATNG8:02247:06232
GATGGTAGATACTCGCTGATACACCCAGAAGATCAGGAACTCTAGAAGAATTCAGATTTTTAACACGAGAGTAAACGTAAAAAGAAGGTTTTACAAGACTCACGTTAACAATATTGCAGCAGTACGCACACAATCGAAGCGCAGTAAGGATGGCTAGTGTAACTAGCAAGAATACCACGAAAGCAAGAAAAAGAAGTACGCTATTAACTATTAACGTACCTGTCTCTTCCGAAACGAATGAGTACTGTATCTATGTGTGCGCTACCATCGTTATCGGAAAGTCT
+
;9:D:>CCBDCCC@@ACCCCCCBBA=AED@CCCD??>@@BBBBCBB@BB?B?BBABCCAC2C?AAACCABACCC>AABCCCC5BB=A5;;;6;BD@CBBCCCB@@<@?AA>CBC@CCCACDCDBBABBCCCC?CCCC?C@A@@@@A=@?B::;:CCCCBBC@AAAAAA?CC?AAA?BBBBB<A@A=@??>?1?B@B@@@ACAAA9>;@@AA:=:>FCAA?ABBCAAA?B?BDD>BBB?AAABBBCBBBBBBBBBBBCA@@CCC??7:;??E=>>>@=@A:@>>>
@ATNG8:02247:06252
GATGGTAGTATCTGCACACTCTGTCCAGAAGATCAGGAACTCTAGAAGAATTCAGATTTTTAACATCGAGAGTAAACGTAAAAAAGAGGTTTTACAAGACTCACGTTAACAATATTGCAGCAGTACGCACACAATCGAAGCGCAGTAAGGATGGCTAGTGTAACTAGCAAGAATACCACGAAAGCAAGAAAAAAGAAGTACGCTATTAACTATTTAACGTACCTGTCTCTTCCGAAACGAATGAGTACTATAGACTATCTGAGACTACCATCGTTATCGGAAAGTCT
+
;55B7<BCCCABBDCCABAHBBACC@CDJACCBBBB?A=@BB@@@B?BC@A?0000/;;;+76788;=?==AAAA9==//////#///3999/:;>8:::<<;<BB7=???<>>>=@@@ACCCCCBBCBBBBC?BBCC?BBBBBBAB>B?B@@?ACCCCCBB?BCCAA@?BB@>>?<>>BBB=@@>9998989%9@>B888BCAAA8:4:>888*818>BDC@BCACB@?3:3999/78948@@CCCCBCCCBBBABABCCCCFCBBB?BBBBB@BBA?497*8888
@ATNG8:02252:06241
GATGGTAGTGTCAGTGCGCGTCGTCCAGAAGATCAGGAACTCTAGAAGAATTCAGATTTTTTAACACGAGAGTAAACGTAAAAAGAAGGTTTTACAAGACTCACGTTAACAATATTGCAGCAGTACGCACACAATCGAAGCACAGTAAGGATGGCTAGTGTAACTAGCAAGAATACCACGAAAGCAAGAAAAAAGAAGTACGCTATTAACTATTAACGTACCTGTCTCTTCCGAAACGAATGAGTACGAGAGAGCACACGTGTCTACCATCGTTATCGGAAAGTCT
+
555:7=BDBBBBC@@ADCEGCCCBB@CCJAICCCBB@B@CCCCCCC?AA9;6:BA@@@@@@'?;?BBBBBCCAAA;A@AAAAB2AB<A5;;;.;BB?CBCABAD@@?A@CE@DCD>AAAACCCCCCBCCDCBB@BBCC>ABBFCCCC?B?B@@>@CCCCBAA>ACBBCC@BB@:99?AB???8????@A@AAA(>><A888AAAAA7;7;ABC;>;>=B;<9;B@@@DC?B?BDD>D::89AAABBBBCBBCBBBCC???DBBB?B>;>@@@B@BAA@>A@:@>9:
@ATNG8:02258:06236
GATGGTAGTATATCGCGTCGCTATCCAGAAGATCAGGAACTCTAGAAGAATTCAGGTTTTTAACACGAGAGTAAACGTAAAAAGAAGGTTTTACAAGACTCACGTTAACAATATTGCAGCAGTACGCACACAATCGAAGCGCAGTAAGGATGGCTAGTGTAACTAGCAAGAATACCACGAAAGCAAGAAAAAGAAGTACGCTATTAACTATTAACGTACCTGTCTCTTCCGAAACGAATGAGTACTGTATCTATGTGTGCGCTACCATCGTTATCGGAAAGTCT
+
9:<H?CCAABCCCCCCCBBBBCCCC@CBB?CEDCBB@B?BBDDCCC@BC@C?BAA;@@?@1@@CEBABBBBCCD>BBBBBBB5?@:@4;;;6;BE@BBBBCCCA@?A@EE@BBC?BBBBCDCBCBCCCCDDC@DCAA?BBCBCCAA>B@D@@>@CCDCCDA?AAABBB@BB?BBC?BBBBB<A@@;99999(:?>ABCCCAA@@:>:=?BB:>:=AA@@>@BCCAAA@B?BBA;B9:99BBBBBCAAAABCBBBBBCBBBBBAAA7:;::A<??>B=BB7=>>>
@ATNG8:02263:06252
GATGGTAGCACGAGTCACTCATATCCAGAAGATCAGGAACTCTAGAAGAATTCAGATTTTTAACACGAGAGTAAACGTAAAAAAGAAGGTTTTACAAGACTCACGTTAACAATATTGCATCAGTACGCACACAATCGAAGCGCAGTAAGGATGGCTAGTGTAACTAGCAAGAATACCACGAAAGCAAGAAAAAAGAAGTACGCTATTAACTATTAACGTACCTGTCTCTTCCGAAACGAATGAGTACGATGAGAGAGCTCTCTCTACCATCGTTATCGGAAAGTCT
+
@@@E@CCC966=CCABB;;@=??;:25=@?>@>>99.5.55??>=?:969:?BBCAAAAA0A=@:8:98AB?><673944444#49398?@@2@C><=B<ACDDCC?C?BB@CCD?AA@@@CCBBBAABBC@@<@BAA=BBBBBCA@<?<@8879CBABBBB?BC@@>>:?D;AAA6;;888)7<:9888888%/<7<///==BBA<A;@@AA7:7:>BBC@BBBBBBA?@?A@?8@::7:BBABBBBCBBBBBA@BA;;;;:99;=089=?A>BAAA@@@9@>>>
@ATNG8:02267:06253
GATGGTAGATATATGCACGCTCTACCAGAAGATCAGGAACTCTAGAAGAATTCAGATTTTTAACACGAGAGTAAACGTAAAAAAGAAGGTTTTACAAGACTCACGTTTAACAATATTGCAGCAGTACGCACACAATCGAAGCGCAGTAAGGATGGCTAGTGTAACTAGCAAGAATACCACGAAAGCAGAAAAAGAAGTACGCTATTAACTATTAACGTACCTGTCTCTTCCGAAACGAATGAGTACTGTATCTATGTGTGCGCTACCATCGTTATCGGAAAGTCT
+
@::<265>CBBAAABBCCCCC@A@D=ABB765<@AA9<:;?:<:996:;49433333777'84:<@BA9:388919=944444#496;8=@@2>?=:;@9=;@5555)57;;8<::7666>><<A999@BBBEDAJCBC@<<;>@=00,.08.0)0;;8><<=9<<<<:?99727;8289=>>39///////'/85;===BBB@@<;5;:679;368DDC@DB;;;@B<@<?@A9=::5:9:?@BCBBBAAAB???A??>>?ABBB@B?;;@?B>=>8>A58888
@ATNG8:02270:06248
GATGGTAGCACGACACGACGATGTGTACTCATTCGTTTCGGAAGAGACAGGTACGTTAATAGTTAATAGCGTACTTCTTTTTTCTTGCTTTCGTGGTATTCTTGCTAGTTACACTAGCCATCCTTACTGCGCTTCGATTGTGTGCGTACTGCTGCAATATTGTTAACGTGAGTCTTGTAAAACCTTCTTTTTTACGTTTACTCTCGTGTTAAAAATCTGAGTTCTTCTAGAGTTCCTGATCTTCTGGACAGAGTGTGCAGATACTACCATCGTTATCGGAAAGTCT
+
955=7=ABBBBB=CBCBBA:69?@@@@ABBBB?BAAA:AB@CBCECCCBC@BB@@@@B@BBBC?B<@ABAACA@?<99:9:9#7838ABB>B@??@BBB?CB?BABCCC<AAB@AA>><?DA=A=ABA@@@@A<@>>@<AAAA@@@>>>@@A===>:<==:=<9==AAAAAAAAB;??@@>/>1818?>>@@(>=:;:3;;A???@C;;5;>>=/?;;;@==:=@<???@A>>;>;>@BC??<;;;=AAAABB?>>>A@@@:;;AAA>DAA;;8;AAA<AD;B:::
@ATNG8:02275:06239
GATGGTAGTGCGTGAGAGAGAGACCCAGAAGATCAGGAACTCTAGAAGAATTCAGATTTTTAACACGAGAGTAAACGTAAAAAGAAGGTTTTACAAGACTCACGTTAACAATATTGCAGCAGTACGCACACAATCGAAGCGCAGTAAGGATGGCTAGTGTAACTAGCAAGAATACCACGAAAGCAAGAAAAAGAAGTACGCTATTAACTATTAACGTACCTGTCTCTTCCGAAACGAATGAGTACGAGAGAGCACACGTGTCTACCATCGTTATCGGAAAGTCT
+
>8:<9;;@BBBBBBBCCCEDGEDCB8BCCAEBBB:;798:>;B>AB@BB:B>AAABBBCB3B?ABBAAABBBBC9>>;;;;;$:;<=@C@@2B@@?@DCCCCCCC@C@A@?@BB?BCCACCBBBCI;<;CBB=AA@@=@BBBBBBB?B?B;;8;CBBCCCC@CBBCCB@??>?CE?CBBBA=A==9::999(9A:@ABBABEDC7;8;?BA7;7;BDCC?CBBAAAA6:6:AA9AAA?CCCCCEBBBBBBBBCBBBBBBBBB???>A>879@CCBB?BB=B999
@ATNG8:02282:06242
GATGGTAGGCGACATACATACGCGCCAGAAGATCAGGAACTCTAGAAGAATTCAGATTTTTAACACGAGAGTAAACGTAAAAAGAAGGTTTTACAAGACTCACGTTAACAATATTGCAGCAGTACGCACACAATCGAAGCGCAGTAAGGATGGCTAGTGTAACTAGCAAGAATACCACGAAGCAAGAAAAAAGAAGTACGCTATTAACTATTAACGTACCTGTCTCTTCCGAAACGAATGAGTACGTTGCGACGTGTCTCCTACCATCGTTATCGGAAAGTCT
+
????;?BC?ABB?@;===>=;555=5;;?:<;:;00)/)/7::>==8<>05059:>:<<:0@;996@@59555<)55;;<<<(55.55:;;066?:><<<==>994:8==89945:<;;;;;==@;>>;;9949959;?999==99394955.5:;;445=5555<;@:7713335<:7703394337373#33,3333997738:27332,2+2:5558555:9:95:5444(4<<7:::;;:>:@6:===888;;?73.7736:855;29522177.9<88
@ATNG8:02283:06229
GATGGTAGTATAGAGCTCTACATAGTACTCATTCGTTTCGGAAGAGACAGGTACGTTAATAGTTAATAGCGTACTTCTTTTTCTTGCTTTTCGTGGTATTCTTGCTAGTTACACTAGCCATCCTTACTGCGCTTCGATTGTGTGCGTACTGCTGCAATATTGTTAACGTGAGTCTTGTAAAACCTTCTTTTTACGTTTAACTCTCGTGTTAAAAATCTGAATTCTTCTAGAGTTCCTGATCTTTCTGGTGTCGTCTATCATGTACTACCATCGGTTATCGGAAAGTCT
+
955<7>AAABBBBBBB@@@A>ABCBCDCBCAA;@@@@;?B?C::9?CCBA?CAAAA>A>AADC@B?@??<<;::96;;888+786;7777&3;7728888CC@CCCB?>;?>>9>=>>=??A:A=A=;/////6?@@@<>=>@>?>>>??>>;;;=88889;;5;=>>???>>>=5:;:89*91:4:;;;;,<;;:;,/*/9999;>::18888'57779::;>>7=AAA?7;3;5<==<788-/994----9777;@@@;;;;;77:5:733-3473334;;4888>
@ATNG8:02284:06258
TATGGTAGGACGAGCGTCTGAGAGGTACTCATTCGTTTCGGAAGAGACAGGTACGTTAATAGTTAATAGCGTACTTCTTTTTCTTGCTTTCGTGGTATTCTTGCTAGTTACACTAGCCATCCTTACTGCGCTTCGATTGTGTGCGTACTGCTGCAATATTGTTAACGTGAGTCTTGTAAAACCTTCTTTTTACGTTTACTCTCGTGTTAAAAATCTGAATTCTTCTAGAGTTCCTGATCTTCTGGGCTGCGCTGATATGCGCTACCATCGTTATCGGAAAGTCT
+
BBBC?AAB@DD?@@CCBBCCCCBB>BCCCC@@>@BDD<@A?C@CCDBCBC@BBBCC@C@CDDG@B?BCCBBAABB=@@@@@1BC@CCCC>CCCB@BBB=;:4;;<BCCACCCCDCCD@BBB>A?BCCCCCCC?CCCC?BBBCCCCCCCCCDBBAC?CCC?BB?A?ABCBBCCEE@BBCBA9A=A=BBAA@0@A;;:8;BBCCCCCBB4;;;;*;CCCC@C@EC@CCCCCCB?B@CECCBB<@?@>:@BBBBDFCCCCBBCCDHDC@CCCCC?BBBB@DF>CC::
@ATNG8:02286:06216
GATTGTAGTGCGTGAGAGAGAGACCCAGAAGATCAGGAACTCTAGAAGAATTCAGATTTTTAACACGAGAGTTAACGTAAAAAGAAGGTTTTACAAGACTCACGTTAACAATATTGCAGCAGTACGCACACAATCGAAGCGCAGTAAGGATGGCTAGTGTAACTAGCAAGAATACCACGAAAGCAAGAAAAAGAAGTACGCTATTAACTATTAACGTACCTGTCTCTTCCGAAACGAATGAGTACTACTCTCAGAGACACACTACCATCGTTATCGGAAAGTCT
+
CBB@BB<<AB=C=>CEDDC;;;<;9)6>C=BBBB;;097?@=CCCC=A@?A?AA?@9:::)?8AB=BCBBBB?B?@AAAA@@,;<79?CCC9BCCGECCCGFFAA?@@AA=AAA>BBCCCDCCCCCC;;;;:4;@;;5;???AAAA?B=@;;7;BBBBCBD?BBBBBF>AA@@???AB=??2::=;=????1>C?BABAA??>@<@<==;;5;8=@CCDACB;;;::;?<?AC>ABB?@@=?99887=BBBBA@?<<89993338688558455556CC5;<=9
@ATNG8:02286:06218
GATGGTAGATATATGCACGCTCTACCAGAAGATCAGGAACTCTAGAAGAATTCAGATTTTTAACACGAGAGTAAACGTAAAAAGAAGGTTTTACAAGACTCACGTTAACAATATTGCAGCAGTACGCACACAATCGAAGCGCAGTAAGGATGGCTAGTGTAACTAGCAAGAATACCACGAAAGCAAGAAAAAGAAGTACGCTATTAACTATTAACGTACCTGTCTCTTCCGAAACGAATGAGTACTGTATCTATGTGTGCGCTACCATCGTTATCGGAAAGTCT
+
;;;;;@@CCBBBBB@A<?>?CCB@@=B;;.55;;@A=@>?>>??AB?CB@B=@?00////$/*//7CCA@A???5=344:::)<<8;5::;.;<<4966959://)/39;6;;A;>BBBCCDBBCCCACBBB@BCBC?AABBBCDD@C@DA@?@BBBAA@@=@ABBCB?BC?B??<?AA@C<@??900000(0>:000@@@>?A><7??>><?=:9@::4;?@@ACB?B=?@B=BBB>AACCBBBB@??A@@@@@@A???AAA@A>ABB>B>A=@?;?@9?===
@ATNG8:02287:06226
GATGGTAGTGTCAGTGCGCGTCGTCCAGAAGATCAGGAACTCTAGAAGAATTCAGATTTTTAACACGAGAGTAAACGTAAAAAGAAGGTTTTACAAGACTCACGTTAACAATATTGCAGCAGTACGCACACAATCGAAGCGCAGTAAGGATGGCTAGTGTAACTAGCAAGAATACCACGAAAGCAAGAAAAAGAAGTACGCTATTAACTATTAACGTACCTGTCTCTTCCGAAACGAATGAGTACTATAGACTATCTGAGACTACCATCGTTATCGGAAAGTCT
+
@@@D?BDDDBBBBBCBCCCECCC:::;CC?CCBBBCACABBBBCDC@CC@C@CEBBBCCC3B?BCCDCBBBBBC>BBCCDDD5BB@BACCC<CCCBCBCBBDDDC?B?BB@BBC@CCCACBCCCBBBCCCCC@CCBB?AACBAB>?<@?CAC@CCCCCCDC?BBBBBB?BD@AAA<>>BBB>BBB?BCDDD3BB?BAAAC@@@C8;7;=BB:>:=@BBB?CBBB@@@393999/:DD???@BBBBBBBCBABABCBBBBBAAC??<?A@AB?DCCC?BB:?777
@ATNG8:02291:06251
GATGGTAGTATAGAGCTCTACATAGTACTCATTCGTTTCGGAAGAGACAGGTACGTTAATAGTTAATAGCGTACTTCTTTTTCTTGCTTTCTGTGGTATTCTTGCTAGTTACACTAGCCATCCTTACTGCGCTTCGATTGTGTGCGTACTGCTGCAATATGTTTAACGTGAGTCTTGTTAAACCTTCTTTTTACGTTTACTCTCGTGTTAAAATCTGAATTCTTCTAGAGTTCCTGATCTTCTGGCGCTCTGTCACGTCTGCTACCATCGTTATCGGAAAGTCGT
+
778?=A@AB<BBB>;;569;>>>969DAB:;9:>BBC>>>;>:5:99488-446994:+//99161699=>@?:B>AAAAA.98<::==6422882553289)./.7774333//.7<3385=D=>>=88///6988;188;;;:<@>:;::6365(,,,,,,'-,3=:885522,2626=3>6=325225'2555=/7772227755+...&....3.32880558899;6;59>;;;@<:;;=@?;<9///66878///9=BC7:;;::8=??@===6<7---
@ATNG8:02246:06286
GATGGTAGTATCTGCACACTCTGTCCAGAAGATCAGGAACTCTAGAAGAATTCAGATTTTTAACACGAGAGTAAACGTAAAAAGAAGGTTTTACAAGACTCACGTTAACAATATTGCAGCAGTACGCACACAATCGAAGCGCAGTAAGGATGGCTAGTGTAACTAGCAAGAATACCACGAAAAGCAAGAAAAAAGAAGTACGCTATTAACTATTAACGTACCTGTCTCTTCCGAAACGAATGAGTACACATCGTCGTGTCGTGCTACCTTCGTTATCGGAAAGTCT
+
;59C;CCBDBA@?@B@@BBBCDCBC@CCC>BAAABC?B@BDCBBBC@CC@D?BB???ABB3B>AAA???@9:99+97:4444$4;5:3999+9;;5::695999945:>=:C@@86:ABBBABBBAA@@BBB?BCCD@BBBCBCCC@C@CBA>AAABA;;;?CCBBDC@CC@???;@?9999*877/787888$8<8;837;;A>><>8<<@@<@=@@C<<:<BCBAAA?B?ABB=ABC=@@ABDECCCAAACCCABCB@@??>@?A?B999B>AABA=A@9A???
@ATNG8:02267:06269
GATGGTAGTCTCAGATAGTCTATAGTACTCATTCGTTTCGGAAGAGACAGGTACGTTAATAGTTAATAGCGTACTTCTTTTTCTTGCTCTCGTGGTATTCTTGCTAGTTACACTAGCCATCCTTACTGCGCTTCGATTGTGTGCGTACTGCTGCAATATTGTTAACGTGAGTCTTGTAAAACCTTCTTTTTACGTTTACTCTCGTGTTAAAAATCTGAATTCTTCTAGAGTTCCTGATCTTCTGGTATGACTAGTGTACTACTACCATCGTTATCGGAAAGTCT
+
BBCC?BACCCCCDDCBBBBCCCCCCCCBBB@@=@BBB>BD@D@CCBCCCC@CCCCC?C?CCBB?C@CCDCBCBCC@BBBBB1CF?BABBCCB@A>AAA?AB?BBBCBC@BBCCBBCD@CCF@B?CBCBCCBB@CDCC@CCCBBBBBBBCCBBBBC@BBB@CB?B?BBBBBBBCF@CCCCC;B?C@BBCDC3BAAAA<ABBBBBCBBCACDDD5EBBBB>B=BC@CCCBBBB?B@BBBCCD@BBC@DDCC@AACECCCCCCCCDCC@CBBBC@DBAA@CD>BBBB
@ATNG8:02272:06283
GATGGTAGGCGAGAGTGAGACGCAGTACTCATTCGTTTCGGAAGAGACAGGTACGTTAATAGTTAATAGCGTACTTCTTTTTCTTGCTTTCGTGGTATTCTTGCTAGTTACACTAGCCATCCTTACTGCGCTTCGATTGTGTGCGTACTGCTGCGATATTGTTAACGTGAGTCTTGTAAAACCTTCTTTTTACGTTTACTCTCGTGTTAAAAATCTGAATTCTTCTAGAGTTCCTGATCTTCTGGTGTCGTCTATCATGTACTACCATCGGTTATCGGAAAGTCT
+
444:8;5626=@@@BB@@;B;;<@FCCDGBAA?:;;D=CDAB@BCBBBDI@DCCCD@B?BBBD@C>AACBBBB@A;89777'33,3<=82:BAB@BBB<??>AAABBB=AA???:88<>>C:><><>==99:9==@C=@??AAAA@>>?@>>>@BB===<8717=?=>>@@@==8<:999-84<7<>>?@/9:9:919///<<<<<<5:::8)8585>596;;7;AAAA>>9>:@>AA??;?>>:<666::///<;7;;???===9<<//*/59<@>9>@6@=>=
@ATNG8:02275:06295
GATGGTAGCTATACGTATATCTATGTACTCATTCGTTTCGGAAGAGACAGGTACGTTAATTAGTTAATAGCGTACTTCTTTTTCTTTGCTTTTCGTGGTATTCTTGCTAGTTACACTAGCCATCCTTACTGCGCTTCGATTGTGTGCGTACTGCTGCAATATTGTTAACGTGAGTCTTGTAAAACCTTCTTTTTACGTTTAACTCGTTTAAAAAATCTGATTCTTCTAGAGTTCCTGATCTTCTGGCTCTCGTAGACAGATACTACCATCGTTATCGGAAAGTCT
+
///>6;=ABBBBBBBCCCCEFCCCBB@@@?@C?BDCD<AA7;6;CAABBB@BEECB@@5;4;::.95;<>@?@BBC@=====+=BB=<B===1===>6:;>??A=>??BAA=AB@???BB?BBA<A<>::::;;;5;>>>;;;;>>@@@AAB@@@===:===9>B=A=AAA;;;===5::???5?>E588?>?/>>===0917997<=1<;;;9&89;///4792//////8496@@AAAB=@7838?=>?@;;;A@@@>==>A8838>>?A7;;==8==5=;;;
@ATNG8:02280:06292
GATGGTAGTGTCATATGAGAGTGTGTACTCATTCGTTTCGGAAGAGACAGGTACGTTAATAGTTAATAGCGTACTTCTTTTTCTTGCTTTCGTGGTATTCTTGCTAGTTACACTAGCCATCCTTACTGCGCTTCGATTGTGTGCGTACTGCTGCAATATTGTTAACGTGAGTCTTGTAAAACCTTCTTTTTACGTTTACTCTCGTGTTAAAAATCTGAATTCTTCTAGAGTTCCTGATCTTCTGGGTGTATCAGCGAGTATCTACCATCGTTATCGGAAAGTCT
+
444:59=>@@66:CDBBBCCCCCDCBBBCC@A>@ABC>BB@C@CCCCBBB?BCAAC@C@CCCB@CACDCCDBBBB?BBCCC5CC@GBBB=A@;;5;;;5;;5;;CBBB>BDFJBBBB?BCD?A?ACBBBBBB?BCCCACBBCCCCCCCCCAAACD@BCB@BB?B>ABBBBBBAA=@AA@A3@<@=@@@@B0@CCCC>BBDCCCCBBB@GJGJ3CCBBB7;7<B=BBCC@@@=@=@BBBCC?A;;;6;BBBCCCBBBCCCBC;;;A?AABBCACCCC@BA<AB@@
@ATNG8:02281:06293
GATGGTAGTACATGATAGACGACACCAGAAGATCAGGAACTCTAGAAGAATTCAGATTTTTAACACGAGAGTAAACGTAAAAAGAAGGTTTTACAAGACTCACGTTAACAATATTGCAGCAGTACGCACACAATCGAAGCGCAGTAAGGATGGCTAGTGTAACTAGCAAGAATACCACGAAAGCAAGAAAAAGAAGTACGCTATTAACTATTAACGTACCTGTCTCTTCCGAAACGATGAGTACGATGAGATCTCGTGTGCTACCATCGTTATCGGAAAGTCT
+
C@@@?BCDCCCCBBBBBBBB9;;AAADIG@GCCCAA?B@CDHCCCC@CC>@>@BDDDGDD2D?BBCCCCCCBBB>BCCCCCD5DC?A<>@>7@BB@CCCCFEDAA?B@BC@BBC?BCCCBCCCBBBBBBDDD@CCBB@CCCCBCBB@C@BCC?CCCDDCDD@CCCBBB?@@>ACB?BBBBB:@<<899999(9@<A9::BBBAB?B?CBBB?B?CBGAA?ACBBBBB?B@BEF>D@@@DDBBBAABA@@CCBB<=>BB>>?BAB?BB@AC?CACC?CD<A>>>
@ATNG8:02282:06285
GATGGTAGCATCATGCATATCTCACCAGAAGATCAGGAACTCTAGAAGAATTCAGATTTTTAACACGAGAGTAAACGTAAAAAGAAGGTTTTACAAGACTCACGTTAACAATATTGCAGCAGTACGCACACAATCGAAGCGCAGTAAGGATGGCTAGTGTAACTAGCAAGAATACCACGAAAAGCAAGAAAAAGAAGTACGCTATTAACTATTAACGTACCTGTCTCTTCCGAAACGAATGAGTACAGAGAGTACGATATGTCTACCATCGTTATCGGAAAGTCT
+
@AAB@CCCCACBC@AACCCCCCBCD?BBB?CBBB99;;@CDCCBBB?BB?C?BBCBBBBB3B?CBBBCABBCCD=ABBCCCC5CB>B5;;;.;BC@FBBDCCBBA9989C@BBD?BBCCCCCCBCCCBCDDD>AABC?BABBCEBA?B@BAA>@BBBBBBC?CBBBCC@BB?ABB<@@:9::+:?>;::9:9(9>=AABBBBAAB;><?A??:>:=ACCC@CBBCAAA?B?BBC>CBB@AAAADBBBABBBBBBBBBBBBC@A@AA;AAA@@;@@AA=DD:@:::
@ATNG8:02285:06292
GATGGTAGCGCACACATAGATACAGTACTCATTCGTTTCGGAAGAGACAGGTACGTTAATAGTTAATAGCGTACTTCTTTTTCTTGCTTTCGTGGTATTCTTGCTAGTTACACTAGCCATCCTTACTGCGCTTCGATTGTGTGCGTACTGCTGCAATATTGTTAACGTGAGTCTTGTAGAACCTTCTTTTTTACGTTTACTCTCGTGTTAAAAATCTGAATTCTTCTAGAGTTCCTGATCTTCTGGGTCTCTCTCTCACGCACTACCATCGTTATCGGAAAGTCT
+
955C?BABBDBA@@ABBBCDCB@AAB@@<>00+/<<:3=?=B:@;<BBDB?BCB;;658;?=B=A?ACCDCBB@B@BAIGB000,077>1:59B:==BACC=;;CBCCADCDBDCEI@CBB@B?BB;;;BBB?BCEDACCCCCCCCDCCBBCCBB?BA@>@C@D@BBBBBBBBB@BBCBC?@=A>;;;;;;%;BAAB=BBBBCCBCBB>BBBB3BBCAB?B@BC@CBCCBBB?B@BCCCEH;;;CC>CFDCCCCC@@@BAAACCBB@CBBCC@BBCB>AA;@;;;
@ATNG8:02246:06326
GATGGTAGTATATCGCGTCGCTATCCAGAAGATCAGGAACTCTAGAAGAATTCAGATTTTTAACACGAGAGTAAACGTAAAAAGAAGGTTTTACAAGACTCACGTTAACAATATTGCAGCAGTACGCACACAATCGAAGCGCAGTAAGGATGGCTAGTGTAACTAGCAAGAATACCACGAAAGCAAGAAAAAAAGTACGTCTATTAACTATTAACGTACCTGTACTCTTCCGAAACGAATGAGTACTACTCTCAGAGACACACTACCATCGTTATCGGAAAGTCT
+
:::A@BBCBBCC@BCCCCCACBBCD@CDC;;;BBBB@B?CDFCCBM@BCAC?AA@;;;;;*;5;;A@@>@>977-9;;9444$4<.5.599+955.6<<<>@?>B?C@CB>BBB7;;A@AAB@@A:::BAAA<ABBC=@@@A@CBB@E@D;;;<CCBB@@????@BCC?BC?@???BBBCE>AAA>@@@@>>>#==<?989589=B=@@??;::?@@<@9@=///;;:67-339)---(-,2,,..33...755888;<??>@89749BA@A=????9?A28:A@
@ATNG8:02252:06347
GATGGTAGACATATCGTATCTCTGTACTCATCATTCGTTTCGGAAGAGACAGGTACGTTAATAGTTAATAGCGTACTTCTTTTTCTTGCTTTCGTGGTATTCTTGCTAGTTACACTAGCCATCCTTACTGCGCTTCGATTGTGTGCGTACTGCTGCAATATTGTTAACGTGAGTCTTGTAAAACCTTCTTTTTACGTTTACTCTCGTGTTAAAAATCTGAATTCTTCTAGAGTTCCTTTCTCTGGTGTCTGATCTGTATCACTACCATCGTTATCGGAAAGTCT
+
BCCB?AABBBDBBCDDCCBCCCCCBBBBBBBC::7;BA<5@B?B?CCCCCEF@CCDBB@B@DDCB@C@CDDDBCCCC?BBCCC5CC?BABD=BCCC?BBC@CD@;;<CCC@CCCCCCCC@CCC@D@CCCC@AAC@CDCC@BBBBCCCBCCCDBBBB@@EDD?BB?B?CBCCBCCCB=?:::;.;>C;;;;;;*;GBBD=BBCDCCBCCF=AAAA0ABBBCACACC@CBCCCCC@C@BB<BBBBC@BBABBBDCCCDCCCBBBBBB@BCCCC?CCAA=CC:AABB
@ATNG8:02262:06335
GATGGTAGTGATAAGATCAGAACCAGAAGATCAGGAACTCTAGAAGAATTCAGATTTTTAACACGAGAGTAAACGTAAAAAGAAGGTTTTACAAGACTCACGTTAACAATATTGCAGCAGTACGCACACAATCGAAGCGCAGTAAGGATGGCTAGTGTAACTAGCAAGAATACCACGAAAGCAAGAAAAAGAAGTACGCTATTAACTATTAACGTACCTGTCTCTTCCGAAACGAATGAGTACTATGTAGAGCTCTATACTACCATCGTTATCGGAAAGTCT
+
588:7955>=?::377////7)/)433-34488<5:7<555<::.66.57<9555999*;8==><<::999909444;<<*::5:.555&5:<=>AC?DBB@@;@?@@=@CC?BBABBBCCIFGDCCCBC@CDCB>AA:9:@?=8=:9955:8::>>=>598=:8728828::49878;3;;?>;;???,==0/..786557).).558.3..25557;;==;45257;;?4@>>9>?>=88888:;<:9:822226555655156655.555516=05553
@ATNG8:02265:06358
GATGGTAGTGTGTCTCTGAGAGTAGTACTCATTCGTTTCGGAAGAGACAGGTACGTTAATAGTTAATAGCGTACTTCTTTTTCTTGCTTTCGTGGTATTCTTGCTAGTTACACTAGCCATCCTTACTGCGCTTCGATTGTGTGCGTACTGCTGCAATATTGTTAACGTGAGTCTTGTAAAACCTTCTTTTTACGTTTACTCTCGTGTTAAAAATCTGAATTCTTCTAGAGTTCCTGATCTTCTGGATAGCGACGCGATATACTACCATCGTTATCGGAAAGTCT
+
:9;;7<BCBBCCBA@A@BBBBAA@@BA?=@00*0===9@D@C?ABCDEDC?AAEBC?C@BBCC6;8;BAC<;;CC>A@@@@0@D?B@AA>@DCD@C;<9<D=::;AAC@CCCCCCCD?AAB@C@CCCCAA@C@BCCC@CCCCCBBBCCCCCBBBB@CBB@BE@B?BBB;;;DCC@B;;;;.;>B=AAABA0BCCBK?CCCCCGGBAA@BBCB2BBABB@B>BB>BBCCCBB?C@BBBBAB=BCB?BCCBBBCBBBBCCCCCCCCC@BBBBC@CDDD?BB>CBAA
@ATNG8:02266:06342
GATGGTAGAGAGACTGTAGCGCACCCAGAAGATCAGGAACTCTAGAAGAATTCAGATTTTTAACACGAGGGTAAACGTAAAAAGAAGGTTTTACAAGACTCACGTTAACAATATTGCAGCAGTACGCACACAATCGAAGCGCAGTAAGGATGGCTAGTGTAACTAGCAAGAATACCACTAAAGCAAGAAAAAGAAGTACGCTTTTAACTATTAACGTACCTGTCTCTTCCGAAACGAATGAGTACGATGAGATCTCGTGTGCTACCATCGTTATCGGAAAGTCT
+
BBBC?BBBBBBCCCBBBCCCCCCCC>CCC@CCCCCC?C?BBBCCCC@BB@B?AAAAAAAB3B@GCAAABF@CBC>BB?>>>>.=A<A:@AA599D?BBBBBBAAA;A:@@:>>>:==>>AAA>>>??A?>>=<=??A<A?A@@@A@:@;A<@=@CBBAA@A;@@@@??=?C?CBB=BBBBB9A<;6<=<<<.8;6=>?=A:999-91:=<@<@<@@B@@;>D@@@:;8;=???9?@A<@@@@@@A==>=<AAA?>?@AA;;;>A@;?=BBC>BAAB>BB<BABB
@ATNG8:02270:06343
GATGGTAGCTCACGTACGTCACACGTACTCATTCGTTTCGGAAGAGACAGGTACGTTAATAGTTAATAGCGTACTTCTTTTTCTTGCTTTCGTGGTATTCTTGCTAGTTACACTAGCCATCCTTACTGCGCTTCGATTGTGTGCGTACTGCTGCAATATTGTTAACGTGAGTCTTGTAAAACCTTCTTTTTACGTTTACTCTCGTGTTAAAAATCTGAATTCTTCTAGAGTTCCTGATCTTCTGGTCTCTCTCTCACGCACTACCATCGTTATCGGAAAGTCT
+
@>>B?BCBDBCBBBBCAAABBBBBBBCBBBBB>ABAB:@D;A=A@@BB@@?@CBBA?B7;;AA=A?ABCCBAAAB@BABBB2AA?BABC=ACAB?AAA?AA4:9?CBC?BDCBBBAB>B>>:>:>9999;<=;>===:>>AAAA><?@DA@=>==8::;<>B<@:==A???CCC<@????5>;>=AADDD/@===A6<888??@@AB:::::*:///7177??=A>>?CCC<C=@@@@@@:==?=???????>>;;=@;=///=699;:96===?<?@:@A>>
@ATNG8:02273:06330
GATGGTAGTGTGTCTCTGAGAGTAGTACTCATTCGTTTCGGAAGAGACAGGTACGTTAATAGTTAATAGCGTACTTCTTTTTCTTGCTTTCGTGGTATTCTTGCTAGTTACACTAGCCATCCTTACTGCGCTTCGATTGTGTGCGTACTGCTGCAATATTGTTAACGTGAGTCTTGTAAAACCTTCTTTTTACGTTTACTCTCGTGTTAAAAATCTGAATTCTTCTAGAGTTCCTGATCTTCTGGATGCGACGCGATATACTACCATCGTTATCGGAAAGTCT
+
88;<9==BBB995<5556669;@@@@;99?>?:@@@@<ABAG?ABBBBBB?CCCDEAJ@CCBB>B>BBCBC00/D:===<<*//,5<<@6==BC?CCC@CC?ABBBDGADCBCCBBB?B@@<@>BBBBABA@=@@AA>BBBAAABBBCCCCBFCC@BCC@BB@C?AADCCCCCC?B@@@@7A>C=;;;;;*;BBBB=AABBCCBBAB@EEEF5CAAAB@BAEE@BBB;;<A=@?BCBDCC?BAF@BDCCCCCDCCCBBBBBB@A>ACCDF?BBBC@FD?CC;;
@ATNG8:02276:06332
GATGGTAGTGTCAGTGCGCGTCGTCCAGAAGATCAGGAACTCTAGAAGAATTCAGATTTTTAACACGAGAGTAAACGTAAAAAGAAGGTTTTACAAGACTCACGTTAACAATATTGCAGCAGTACGCACACAATCGAAGCGCAGTAAGGATGGCTAGTGTAACTAGCAAGAATACCACGAAAGCAAGAAAAAGAAGTACGCTATTAACTATTAACGTACCTGTCTCTTCCGAAACGAATTAGTACTATAGACTATCTGAGACTACCATCGTTATCGGAAAGTCT
+
AAAE@CCBCBBBCDCCCAABBBACF@CCCAAAABAA=A?A@CEEED@CC?C?BA>89999)9?ACBCAA@B:99+9?;;;;;*;C=A<A@@9ABCADBBCEBBBB@C@CC?BBC@BBBCBBBCCCCCDCBBB?BB@@=@@@BBCBB@C@CBC?BBCCCCCC@BBAAAB@BB?BCD>AACCC>???<@@@@@2@B@FBBBBB?@A=@<@AAA6;6;>BBB@BBECCCA7979AC=CBB?B?BBDCBBBBCCCBBBBBBA??B@@@@=@@A?B?BBAA?AB>B999
@ATNG8:02277:06352
GATGGTAGGCGACATACATACGCGCCAGAAGATCAGGAACTCTAGAAGAATTCAGATTTTTAACACGAGAGTAAACGTAAAAGAAGGTTTTACAAGACTCACGTTAACAATATTGCAGCAGTACGCACACAATCGAAGCGCAGTAAGGATGGCTAGTGTAACTAGCAAGAATACCACGAAAGCAAGAAAAAGAAGTACGCTATTAACTATTAACGTACCTGTCTCTTCCGAAACGAATGAGTACTATGTAGAGCTCTATACTAATCGTTATCGGAAAGTCT
+
AAAC?BBC@CBBBBBCCCCCBBBBB?BDD?CCCCBB?B>BBDCCCDADD=@=?AC@AAAA2B>BBDCGCBBCCB9AA::9:-:A=A2;;;&:@@=B@@AEFDCC@C@BA?BCD?@?AACBAACCCCBBBCC@CBDD?BBBBBBAB?C@CCB?BCCCCCCD=AACCCC=AA?CCC?BBBAA;@@@<@@@@@2AB@B@@@BBDCC=@=ABAA:=:=ACBB@BDDDBBBAC@CED>BCC?ACBDBBBCAAAACCCCBBB?>?BAAA<AAAC?ABBDACC=B999
@ATNG8:02286:06349
GATGGTAGCATCATGCATATCACCAGAAGATCAGGAAACTCTAGAAGAATTCAGATTTTTTAACACGAGAGTAAACGTAAAAAAGAAGGTTTTACAAGACTCACGTTAACAATATTGCAGCAGTACGCACACAATCGTAGCGCAGTAAGGATGGCTAGTGTAACTAGCAAGAATACCACGAAAGCAAGAAAAAAGAAGTACGCTATTAACTATTAACGTACCTGTCTCTTCCGAAAACGAATGAGTACTATGTAGAGCTCTATACTACCATCGTTTATCGGAAAAGTCT
+
:;5505===<@=@:66>CBCGBA<@;;59@@A<<4:9)5597://)//)/3888888888$82889=>>>@;?=133444444#5:6;.55605<<9666?;<<==8@<::6:AC?CCCBCBBDCDCC@@@BA>AC;;;AAA@AB;;6;:@::6:ABBBBBB?BBBBB@9>>:000,00;??8;;=:>?@@??'7737/////8AC1855;==193:7>>@=?>@@989;?;<>>>3>AA=A@@BBC999?>973<975555755522+225222'2555-5==,9998
@ATNG8:02245:06397
GATGGTAGCTCACGTACGTCACACGTACTCATTCGTTTCGGAAGAGACAGGTACGTTAATAGTTAATAGCGTACTTCTTTTTCTTGCTTTCGTGGTATTCTTGCTAGTTACACTAGCCATCCTTACTGCGCTTCGATTGTGTGCGTACTGCTGCAATATTGTTAACGTGAGTCTTGTAAAACCTTCTTTTTACGTTTACTCTCGTGTTAAAAATCTGAATTCTTCTAGAGTTCCTGATCTTCTGGTCTACTACACTGTAACTCTAACCATCGTTATCGATGTC
+
779:6<;@:::9495999955:??@ACCBBBC@CECH?CC?A?AAACDCD@CCB@A>@?BB<;:;@CBAAAA???>?@<<<+@@;<?@A:AAAB@BBB>AA89:>?=?;<<==??BB>AA>:>:>??:::<<<?@??<@AAB@??>>>>>>A@@@=A;;8<@<@=AA>==@???;AABBB6><>;?>EHD.=;///)/66///:769<=CCC*:99;;7;3;A;A@@<;;><A<AA=666,--6----988775886//(.3335.5.55557275788///9
@ATNG8:02250:06382
GATGGTAGTGTCAGTGCGCGTCGTCCAGAAGATCAGGAACTCTAGAAGAATTCAGATTTTTAACACGAGAGTAAACGTAAAAGAAGGTTTACAAGACTCACGTTAACAATATTGCAGCAGTACGCACACAATCGAAGCGCAGTAAAGGATGGCTAGTGTAACTAGCAAGAATACCACGTAAGCAAGAAAAAGAAGTACGCTATTAACATAACGTACCTGTCTCTTCCGAAACGAATGAGTACGTGTGACGTACGTGAGCTACCATCGTTATCGGAAAGTCT
+
>4447555555:;=<==>666<999.56;6;;;;<A6=455::>=>4559<9;<?A@@AA2?9=>79887;333(334444&4:5:.55)5<<7:666<555>7<8AB:@AB?BC@@@DBBBCBBBAA@C@C;;<?;;;@@@:::.;>A;;7;@@>@@@@?988BBC@AA>@BB?BB==<<;77377777'77/3777:<25/(/(....488:;<8<<:::44-3288818996988:=<;<8888;:<BBC==B=<<<8848333=6>9:>6;;3;<;;
@ATNG8:02254:06397
GATGGTAGCACACGAGATCTCATCGTACTCATTCGTTTCGGAAGAGACAGGTACGTTAATAGTTAATAGCGTACTTCTTTTTCTTGCTTTCGTGGTATTCTTGCTAGTTACACTAGCCATCCTTACTGCGCTTCGATTGTGTGCGTACTGCTGCAATATTGTTAACGTGAGTCTTGTAAAACCTTCTTTTTACGTTTACTCTCGTGTTAAAAATCTGAATTCTTCTAGAGTTCCTGATCTTCTGGCGCGTATGTATGTCGCCTACCATCGTTATCGGAAAGTCT
+
ABCE@CCAABBCBCDCCCDCCACB@@A@ACBB>BBBB49<?A?CCDCBBB@BBBDJ?B>BBBB@D>AABBBBBA@=<=>==,<;57=<>3>BAA=A9969A<@@ABBC?BBBBBBBC?B>A;><>@<==>=?:=>??187>??:;;AA@@@>==?7:;>9==5;5;>>BA@@@D;>>>EE5?<?;>>>>>/>>>>A188?===>>>B<@@@A/@>>>@;@<AA=A???>>?=C<A@>>=?;;661///66699A??>>>?A<;6679996617<<<677.7></
@ATNG8:02266:06393
GATGGTAGCGCACACATAGATACAGTACTCATTCGTTTCGGAAGAGACAGGTACGTTAATAGTTAATAGCGTACTTCTTTTTCTTGCTTTCGTGGTATTCTTGCTAGTTACACTAGCCATCCTTACTGCGCTTCGATTGTGTGCGTACTGCTGCAATATTGTTAACGTGAGTCTTGTAAAACCTTCTTTTTACGTTTACTCTCGTGTTAAAAATCTGAATTCTTCTAGAGTTCCTGATCTTCGGGTGTATCAGCGAGTATCTACCATCGTTATCGGAAAGTCT
+
:::<8>>BBBBBB@A;;<BCFGEDCCCCBBA@<@BBC:;:>B>BBFCCCCACBBBC@J@BBCCAC@CCEBCBCBC?@@@@@0AC?CCCC>BBCDADBCADJ@BCBDBC@BCCCCCFG@BBA>A=BEAAACBB?BBAD8;;BBCCCCCCCCCCCCC?B@@>A@@D@BBBBCCCGE=@;;;;-;4;4;;;;;*;?@BD;:;BBBCCBBB5;;;:*;::AA>B9;;@BCCFDBB?BDEFCDCB>AAA;;;;BCBBAABCCCECCCCFFBBCBB@CF@@>AA9@<00
@ATNG8:02269:06378
GATGGTAGTGTCATATGAGAGTGTGTACTCATTCGTTTCGGAAGAGACAGGTACGTTAATAGTTAATAGCGTACTTCTTTTTCTTGCTTTCGTGGTATTCTTGCTAGTTACACTAGCCATCCTTACTGCGCTTCGATTTGTGCGTACTGCTGCAATATTGTTAACGTGAGTCTTGTAAAACCTTCTTTTTACGTTTACTCTCGTGTTAAAAATCTGAATTCTTCTAGAGTTCCTGATCTTCTGGGATGTGTGCGCAGTGCCTACCATCGTTATCGGAAAGTCT
+
CCCC9==BB@;;665<;?AAAABC@@;;;BAA?@@@A;@A<?;@<@=;;;8666=>:?:;;<>:C?BBBA>A@9:29=>>>,9;49:9>8@>?B?B@B@@A=ACCBCCACCCCCHKKABAA@CACCCDCDCC=BB:9:0;@ABCGFGAABA@@>;?=?=>@<@5;;@AA@CCC?A9:9:4:=B=;;;;;*;ABAC=BBBBA@?A==9====,=9955159>?469BA@=B8?<?@@?>>:><>>5>000==@;:;::==@=9:9?BA@?@:??@A?BF>CBBB
@ATNG8:02291:06383
GATGGTAGCATCATGCATATCTCACCAGAAGATCAGGAACTCTAGAAGAATTCAGATTTTAACACGAGAGTAAACGTAAAAGAAGGTTTTACAAGACTCACGTTAACAATATTGCAGCAGTACGCACACAATCGAAGCGCAGTAAGGATGGCTAGTGTAACTAGCAAGAATACCACGAAAGCAAGAAAAAGAAGTACGCTATTAACTATTAACGTACCTGTCTCTTCCGAAACGAATGAGTACCTCTCAGACGCTCGTCCTACCATCGTTATCGGAAAGTCT
+
B?@@<;:<<@@;@;>>CCCGCC@@;<?>F?BBCECB=@>@@@@DCB>AA@E=<<83333&3388:;:;;9788(7;9944&4;7<.444&5<<7;;;@BB@@@>@?BC?BAB>ABA@@DGICCDIHCBBB=@@@@<ADCCCD;;8;?@@@?BBCCCCBB@DCBBAA>BF@CBB@CBBBC@BBB>A@@@@2AC@CCCAABBBB@B<>>>=;><A;@@A>BBCCBBB@F@BBB=BDD>@@CCCCC?BBBBAAACCCBCCCA=6759552:A:>?8828A9?@@@
@ATNG8:02294:05760
GATGGTAGTGCGTGAGAGAGAGACCCAGAAGATCAGGAACTCTAGAAGAATTCAGATTTTTAACACTAGAGAAACGTAAAAAGAAGGTTTTACAAGACTCACGTTAACAATATTGCAGCAGTACGCACACAATCGAAGCGCAGTAAGGATGGCTAGTGTAACTAGCAAGAATACCACGAAAGCAAGAAAAAGAAGTACGCTATTAACTATTAACGTACCTGTCTCTTCCGAAACGAATGAGTACTGTATCTATGTGTGCGCTACCATCGTTATCGGAAAGTCT
+
::88;?;@@@BCCCCCBBABB@999.;CA9=BBAA>7?;?@BBBBB?BC>?=?BB@=<<<)929>>7:9ACCA678;;;;;*4:249BCC9BAB?B:;;GCBBA:;:;B@BCC@CC<;;BCCDCCGFCCBA<C;;;5::@??>9:49<B::49@@?BBBB@CCBAAA?CB?CA>8<@99928?A=ABCCB3CB?BBD?>?BBB;?<;===1818>@@@@CCBBB;;6;>>>@99::5:BBBCBBCBBDCCC???CBBBAAACCD?A?CCC@CB;;6;<4:876
@ATNG8:02297:05802
GATGGTAGTGTCAGTGCGCGTCGTCCAGAAGATCATGAACTCTAGAAGAATTCATATTTTAACACGAGAGTAAACGTAAAAAGAAGTTTTTACAAGACTCACGTTAACAATATTGCAGCAGTACGCACACAATCGAAGCGCAGTAAGGATGGCTAGTGTAACTAGCAAGAATACCAACGAAAGCAAGAAAAAGAAGTACGCTATTAACTATTAACGTACCTGTCTCTTCCGAAACGAATGAGTACGAGAGAGCACACGTGTCTACCATCGTTATCGGAAAGTCT
+
8:;C@CCBBBCBBCCCBBBCAAAA@=BBD@CCDBBA<A=@B@995@5::20+000////&/59:====>>===4;===@@@.AC>AACCC3CCC?CBBBCCDBB@CBCC?BCC@CDCCCB@@@BAAC@ABA?BABB=@@A@?>?@494:@=9@B@=>>>>:=<<<00*0;:::6)717;;;3;;;6<A@AA3AA>@AB>><C@A<?<>BBD?@:==BBB?C@?@?;?:C<??A<@AB?AAABBBAA???@@@@??<>><000///4::78:>=88=8CC9B==8
@ATNG8:02329:05769
GATGGTAGCAGACGTGACAGAGCGCCAGAAGATCAGGAACTCTAGAAGAATTCAGATTTTTAACACGAGAGTAAACGTAAAAAGAAGGTTTTACAAGACTCACGTTAACAATATTGCAGCAGTACGCACACAATCGAAGCGCAGTAAGGATGGCTAGTGTAACTAGCAAGAATACCACGAAAGCAAGAAAAAGAAGTACGCTATTAACTATTAACGTACCTGTCTCTTCCGAAACGAATGAGTACTATGTAGAGCTCTATACTACCATCGTTATCGGAAAGTCT
+
?88<5;=ADBDCBBBCDCCCCBDCC?BBC?@@@@CB?B?@@;;;BC@CB@C@BBGBBBBB2B@BCBBBBBBA@@9@>ABAAA0ACAB@EDC<CCC@CCCCDDAA@AEABB@BCC@@A@CCCDGCCCBBBD@A?AABB@CCCCBBBC@B@C@A>@BBCCCCC?BBAAAB???<?@A>AB@@@99:99<<===,<A:@ABBBB>A@<@=????=A=<=BDC@DC@@@??;=;@@@9?AA<:99AABBBBCBBBBBBBBC@>=;;898<?>>?@<?==<3;;/:==>
@ATNG8:02330:05798
GATGGTAGGCGTGTGAGAGTCTGCCCAGAAGATAGGAACTCTAGAAGAATTCAGATTTTTAACACGAGAGTAAACGTAAAAAGAATGTTTTACAAGACTCACGTTAACAATATTGCAGCAGTACGCACACAATCGAAGCGCAGTAAGGATGGCTAGTGTAACTAGCAAGAATACCACGAAAGCACGAAAAAGAAGTACGCTATTAACTATTAACGTACCTGTCTCTTCCGAAACGAATGAGTACTATGTAGAGCTCTATACTACCATCGTTATCGGAAAGTCT
+
?AAC?CCC@CBBDCCCCCC@@@:;;/5CD@CCCCCAC@BBCCB@@>BIAEAGJCBCBBB0B?BCCBBBBCDFE<@@BBDCC3;:8:>@>@5::C?CBBBBBCBB?B?BB>ABB?CBBAAACCCBBBA???A<>>BB=BBB==;AA=A<AAB?BAAABBBC?CCC@BB?BB@B??9=?;<<5<;:<::999)8718>??@A@@@<@<?>=A=C;><<=?=????:::<A<AAA:>BB@AAAA9::???BB@BBBBCBBBBBBCCB<AAAAA6@ABB@BA<BB88
@ATNG8:02333:05807
GATGGTAGTGTCATATGAGAGTGTGTACTTTCGTTTCGGAAGAGACAGGTACGTTAATAGTTAATAGCGTACTTCTTTTTCTTGCTTTCGTGGTATTCTTGCTAGTTACACTAGCCATCCTTACTGCGCTTCGATTGTGTGCGTACTGCTGCAATATTGTTAACGTGAGTCTTGTAAAACCTTCTTTTTACGTTTACTCTCGTGTTAAAAATCTGAATTCTTCTATAGTTCCTGATCTTCTGGAGATATCATCAGCGAGCTACCATCGTTATCGGAAAGTCT
+
@:?C@BBBCCBCCCCCCCCEBBCCCDB@@@;@?@@9@C?B?BBBCCCC?CBBBB>A?AAAA?A=AABBCB@@B?BBBBB1BB>ABCC>BBBB>BB@=??<??ABBB@BBB@>=AA;AAA;A:@@>A>><<8=AAA688>?@@@@AAA>>>>>A=;;;=AA:=:>A@@@AA>>:?>=>>2>;><??CCC/AA>>>5<<<888A@@@<@@A@/A:;;?:>:==8=>>>>BB=B=AAA@@@:>=?=><>>????A@@@>>9=///<6:9:<<6?@>><>B:A>>>
@ATNG8:02339:05794
GATTAGTATAGAGCTCTACATAGTACTCATTCGTTTCGGAAGAGACAGGTACGTTAATAGTTAATAGCGTACTTCTTTTTCTTGCTTTCGTGGTATTCTTGCTGTTACACTAGCCATCCTTACTACGCTTCGATTGTGTGCGTACTGCTGCAATATTGTTAACGTGAGTCTTGTAAAACCTTCTTTTTACGTTTACTCTCGTGTTAAAATCTGAATTCTTCTAGAGTTCCTGATCTTCTGGGCAGACTCTCACACCCTACCATTCGTTATCGGAAAGTCT
+
:440:AB@CBCBBB@BABBBBCCCCCCD@?<?A@A:AD@C@BBCCCCC?AAABB@B>@AAC@C?CBABCCBBB@BBBBB3BB?BA@A=AFCC@BBB?BB><<>AA>ABBCB?AA<AAA<?;:::<<>>>=A@@A8;;@?==>;;;AAB=;77*---07;4=5@>=999955-2588;2>;A;>>CCD/@>::;1:66///967:1988)25556375>>3;;<<<<<;A;?A???A<AAAD:A;;;@@@>>>?D@@6;661//*/9;7:67;;<<6<;7/
@ATNG8:02295:05837
GATGGTAGTGTGTCTCTGAGAGTAGTACTCATTCGTTTCGGAAGAGACAGGTACGTTAATAGTTAATAGCGTACTTCTTTTTCTTGCTTTCGTGGTATTCTTCTAGTTACACTAGCCATCCTTACTGCGCTTCGATTGTGTGCGTACTGCTGCAATATTGTTAACGTGAGTCTTGTAAAACCTTCTTTTTACGTTTACTCTCGTGTTAAAAATCTGAATTCTTCTAGAGTTCCTGATCTTCTGGAGATACACATGATACTCTACCATCGTTATCGGAAAGTCT
+
954=9=;;6B@A966;;@BBBJCFAABC@A@@;@@?@9?B>A?BBCCFCD@CAABB?B@CCBCAC@CBDBBBCBB=BBAAA,;;89ACF<CB@@<@@C@CCACC;;;@CCCECBAB=::95;6:BCAA@??@CBBB?BBBBBBBBBBBBBBBAB<A;;6;B?B@CBCCCBCBB@BCLFL;A?A@BBDDD5CCBBB=B;;;BBBCBB=AABA0ACB;;9;?CC?BBAAAAA<@=@CCCCC@CCCABCBCBCA@@@AAABBBBBBB>A::9;6;AAC@CC=BB::
@ATNG8:02298:05856
GATGGTAGTAGTACACTAGTCATACCAGAAGATCAGGAACTCTAGAAGAATTCAGATTTTTTAACACGAGAGTAAACGTAAAAAGAAGGTTTTTACAAGACTCACGTTAACAATATTGCAGCAGTACGCACACAATCGAAGCTCAGTAAGGATGGCTAGTGTAACTAGCAAGAATACCACGAAAAGCAAGAAAAAAGAAGTACGCTATTTAACTATTAACGTACCTGTCTCTTCCGAAACGAATGAGTACGTAGATATACGTATAGCTACCATCGTTATCGGAAAGTCT
+
;59B?BB@BBBBB@CBBBBA@ABBC?BBB?BBBBBB@C@CCCCCCC@CB@B@CCA@@@@@@&@?@@@CFDECCCB;A@??@@@,:D8@9BBBB1A>A?BAABCBBCCAC@DD@CCC@CBBBBCCCCCBBACBCC@CCCC?CCAAACBB=A=A@?;?A@BAAAC@BBAAAC@BB?999<?@::::+:9939:::::%9?=C978?>=888)87:9:@:=8<>B<;9;ABCBCB?C?EBD>DBB?BBBCDBBAACCCBBBBBBB@@>>>AAA:====>;>A??5:90:99:
@ATNG8:02306:05845
GATGGTAGCTATACGTATATCTATGTACTCATTCGTTTCGGAAGAGACAGGTACGTTAATAGTTAATAGCGTACTTCTTTTTCTTGCTTTCGTGGTATTCTTGCTAGTTACACTAGCCATCCTTACTGCGCTTCGATTGTGTGCGTACTGCTGCAATATTGTTAACGTGAGTCTTGTAAAACCTTCTTTTTACGTTTACTCTCGTGTTAAAAATCTGAATTCTTCTAGAGTTCCTGATCTTCTGGATAGCGACGCGATATACTACCATCGTTATCGGAAAGTCT
+
0//869:?AA<CAB=??CCFCJCDCCDBBBBA?ACCJ>DF@C?BBBECDB@BCCBB@C@CBBB?A>ABBBAAAGE?DBCBB3>?<?CCC=CBCC>BBD?A?:>=?A9:5:ABDDBBA?BA>1818=?=>?>><>@@C=AA@;;;>>?A;;;A>>>;>>@>@@<@=>>;==;;//)/6688-8/9167888+8>=@@698///.787:-6666'278895;522,27795886>/./;;<<5::;5:>?A;;;988===>AAB???:==?==5;;<<8==4====
@ATNG8:02307:05818
GATGGTAGCGCACACATAGATACAGTACTCATCGTTTCGGAAGAGACAGGTACGTTAATAGTTAATAGCGTACTTCTTTTTCTTGCTTTCGTGGTATTCTTGCTAGTTACACTAGCCATCCTTACTGCGCTTCGATTGTGTGCGTACTGCTGCAATATTGTTAACGTGAGTCTTGTAAAACCTTCTTTTTACGTTTACTCTCGTGTTAAAAATCTGAATTCTTCTAGAGTTCCTGATCTTCTGGAGATACACATGATACTCTACCATCGTTATCGGAAAGTCT
+
444:5:::<<<<566=BBCCDBA@;66=;;/0/88:1:=8@8=@@A=>B166:55.5055>>:=:AA666@>>B?BBBBB1BD@CCCE<A?BC:;9?;=A;00/77;8=>>CCB>A@?AA=A=@A<<;BBA>BAA>-00AA>AAABBABBAA00+000*//6;49=>C>?B<<7::<<=/=9=8;>>>=,99==>8>@A@@@D99:99ADA1=B@<<A@:>C?@;>@<:>;?8@=A=BB;??;759AB999@@999@@?@9:9?:=<87929??@<AA<888B
@ATNG8:02310:05835
GATGGTAGATATATGCACGCTCTACCAGAAGATCAGGAACTCTAGAAGAATTCAGATTTTTAACACGAGAGTAAACGTAAAAAGAAGGTTTTACAAGACTCACGTTAACAATATTGCAGCAGTACGCACACAATCGAAGCGCAGTAAGGATGGCTAGTGTAACTAGCAAGAATACCACGAAAGCAAGAAAAAGAAGTACGCTATTAACTATTAACGTACCTGTCTCTTCGAAACGAATGAGTACGTGTGACGTACGTGAGCTACCATCGTTATCGGAAAGTCT
+
@?AC@CBCBABBBBBBAAABBCBAB<@AC@BADC@@=@;?>?@@;C@BB?CDBBBBBBBB3B=AABBBBA@ABC<>?@ACBB3@B=@8AAB;BDGBGCCBBBC@@>@@CC@CBB@BBBCBBBBCCCCCCCCD?BBCC?CCCBBBCC6949996;CBBCBBA@CCCACA?CC?BBB798==;7??=;>@@@@2@A?BB@??BDA@<:7;ABB<>;>AEBB?BB;;:CB?CBCC>CCC=?@BCCBBAAABB@@@CBBCCBAAAB@@=@AAAA>AC??<?E>CBBB
@ATNG8:02329:05845
GATAGTCTCAGATAGTCTATAGTACTCATTCGTTTCGGAAGAGACAGGTACGTTAATAGTTAATAGCGTACTTCTTTTTCTTGCTTTCGTGGTATTCTTGCTAGTTACACTAGCCATCCTTACTGCGCTTCGATTGTGTGCGTACTGCTGCAATATTGTTAACGTGAGTCTTGTAAAACCTTCTTTTTACGTTTACTCTCGTGTTAAAAATCTGAATTCTTCTAGAGTTCCTGATCTTCTGGACAGAGTGTGCAGATACTACCATCGTTATCGGAAAGTCT
+
CECBACBABBCCCCC@BBCDBBBCEBB;:8;A@A>CC?C@CCCBCCD?AAC@C@C?A@>>?CABBBCBBCCE@BBGDH5BB@BCCC>B@AA?CCB=BD:;;@BCD?ABGCBBBL@CAA?A?BBBCDDCB?BBCC@CBBBDEC==>@@000@@?>><<AA?B;@@A;95@@@=>;;:;-9;@;>???@,@A?AA8ABB;;:BAAA@CFLL5D;;;B>B?BC@BDCCB@@=@?CCCDCB>AAB@CBCCBBBBAAAB@@@BBBBC@BCCBC@CDDC@BC=B;;;
@ATNG8:02333:05858
GATGGTAGCTCGCTGATGATATCTCCAGAAGATCAGGAACTCTAGAAGAATTCAGATTTTAACATCGAGAGTAACGTAAAAGAGGTTTTACAAGACTCACGTTAACAATATTGCAGCAGTACGCACACAATCGAAGCGCAGTAAGGATGGCTAGTGTAACTAGCAAGAATACCACGAAAGCAAGAAAAAGAAGTACGCTATTAACTATTAACGTACCTGTCTCTTCCGAAACGAATGAGTACGTGTGACGTACGTGAGCTACCATCGTTATCGGAAAGTCT
+
>:;;:>>BB=???AAACCCCCCCCC?CAA?ACCC@@=@?;;;AACA?AA?A?AA@9999-9:=???C=;;@00+/9////&333,333&3894::=====<:4:998/7996:;<ABBBCCCBCCBBBA>@DBA?BBBBBBBC>B?B??=?CBDDCAA>ACCCCA?AC?BBB=AABBB<A??<?CCCC3BB?B@>>B????;?<>>GD;>;>BCBB@BCBB@@@=@=?DH>BBB?CCBBCCD@@@CCBBACCCAABBBBBBB?BBBBC?CCBC>@B<BBBB
@ATNG8:02341:05833
GATGGTAGTGTCAGTGCGCGTCGTCCAGAAGATCAGGAACTCTAGAAGAATTCAGATTTTTAACACGAGAGTAAACGTAAAAAGAAGGTTTTACAATACTCACGTTAACAATATTGCAGCAGTACGCACACAATCGAAGCGCAGTAAGGATGGCTAGTGTAACTAGCAAGAATACCACGAAAGCAAGAAAAAGAAGTACGCTATTAACTATTAACGTACCTGTCTCTTCCGAAACGAATGAGTACGAGAGAGCACACGTGTCTACCATCGTTATCGGAAAGTCT
+
555>9>CBCFDDCBBCCCCBCCBCC?BDE9<;BB;;9;=@AABBAA?AD@CACAAA@@@@.@=A???ABBBBBC>??BCDED5CC<A5;;;.;AB>CAAABBA;;4;>;;7<A@<@@;:;CCCCHBABC@;;7<AAA>A@@?@A@A=B?C<<9;BAAACBB?BBBDCB>??;????BBBBB:???;>==??.=@>B???AA>>>=B==;;;6;:@@CCC@CDABA@A?C=@@C>CBC@?@?BCCBBBBBA???BCC@??BDCBCB<>?88:=AAAB>AE>BA>=
@ATNG8:02306:05904
GATGGTAGGCGAGAGTGAGACGCAGTACTCATTCGTTTCGGAAGAGACAGGTACGTTAATAGTTAATAGCGTACTTCTTTTTCTTGCTTTCGTGGTATTCTTGCTAGTTACACTAGCCATCCTTACTGCGCTTCGATTGTGTGCGTACTGCTGCAATATTGTTAACGTGAGTCTTGTAAAACCTTCTTTTTACGTTTACTCTCGTGTTAAAAATCTGAATTCTTCTAGAGTTCCTGATCTTTCTGGGTGCGCTACAGTCTCTCTACCATCGTTATCGGAAAGTCT
+
;45<9=>C<@?<?===ACDB;6;BCCCBCC::9:BBA:@@>B>ACCCCBB?BBBCB?C?CCCC@D?@AABBBBBB6??;=;.??<ABBC;C?@??CBB?AA;?<?@994:CABBBBC?BAA7:7;>>@@@?@<@;;;<?@A@>>>AAAA;;;>>>;>>>;>><><?@BBBB>>=:>>?>?3=9=<???@?/>=;;;1;=>888@@@A;@DEE/?<;;@<@=BC<???@ABB;?;??>?888-/99=6///::<???@@@A??=>>G>>;::<:=>@A=AB:A@::
@ATNG8:02310:05898
GATGGTAGTATATCGCGTCGCTATCCAGAAGATCAGGAACTCTAGAAGAATTCAGATTTTTAACACGAGAGTAAACGTAAAAAAGAAGGTTTTACAAGACTCACGTTAACAATATTGCAGCAGTACGCACACAATCGAAGCGCAGTAAGGATGGCTAGTGTAACTAGCAAGAATACCACGAAAGCAAGAAAAAAGAAGTACGCTATTAACTATTAACGTACCTGTCTCTTCCGAAACGAATGAGTACATAGATATACGTATAGCTACCATCGTTATCGGAAAGTCT
+
::8@<:;A@ACCB@AA;;9<<BBCC@;;;=?>BC@B=A?BBBCCBC@CB@C@A;;;@???,@=AAA;;;AA@CC<@@?>?>?>&??>@=BDB9BCC@CC<B?BB:;99;??:BA@=@@;::BBCBCAA@ABBB?BBBB=@@AAAACC?C?B;<7;BB@A@@?=>??>=?=??<>?=289BAA=A8979FHFFD)??9;733;;558;A:>99>;A;85;;;7?@A@@?A=C<??B>BBD@BBB8:9AAA@@@>>>AADA@AA;;;>;6:977;8=?AB@BB>@879
@ATNG8:02316:05871
GATGGTAGCAGACGTGACAGAGCGCCAGAAGATCAGGAACTCTTGAAGAATTCAGATTTTTAACACGAGAGTAAACGTAAAAAAGAAGGTTTTACAAGACTCACGTTAACAATATTGCAGCAGTACGCACACAATCGAAGCGCAGTAAGGATGGCTAGTGTAACTAGCAAGAATACCACGAAAGCAAGAAAAAAGAAGTACGCTATTAACTATTAACGTACCTGTCTCTTCCGAAACGAATGAGTACGTGTGCGACGTGTCTCCTACCATCGTTATCGGAAAGTCT
+
445B?BACBB@@?A<CBBCCCCAA@=A;;79@@AA@?B?BB;;6<B>AB?B?AA>?=>>?,?9@A@BABC@@@B;;9;44444#44.5.55505;;7;C?CCBCCC@E@BC@BDD@C@@@CC@AAAAACBBAA>;<99;A@ABCCAA9<8<00*/7;7<;>>9@<=<<<743.37849:::<18783333377$8?;997@@?@AA5857??A8>;>8<;C?BB@@@CB?C>AAA;@@@<:99===@=9997833888;;555255532225:8<;;;9==6=:::
@ATNG8:02317:05876
GATGGTAGTGTCAGTGCGCGTCGTCCAGAAGATCAGGAACTCTAGAAGAATTCAGATTTTTAACATCGAGAGTAAACGTAAAAAGAAGGTTTTTACAAGACTCACGTTAACAATATTGCAGCAGTACGCACACAATCGAAGCGCAGTAAGGATGGCTAGTGTAACTAGCAAGAATACCACGAAAGCAAGAAAAAAGAAGTACGCTATTAACTATTAACGTACCTGTCTCTTCCGAAACGAATGAGTACTACTCTCAGAGACACACTACCATCGTTATCGGAAAGTCT
+
///939<<>BABBBBCCCCHCCCCD@BBC@CB;:;B7;5;;A@@@B?CC@C?;;::9999)9;@@@AB??<;;;<3;;33333$33-36;==>+8887;;=:::===7=8==8<@;6:@@BDBBDCCCCCBBCD?BBBB?BBBBBBBB>B?B@A?ACCCCCCC?BBBBBB>BB=BBB=@@>??8>>?;999999%9B;B999B??>?<?<??@@<>;>EECC?CCCCAAA?B?BBC;C??=?CCBBABBBBABBBBBBBBBBBCCBB><>@ABA<AAAD=DD366::
@ATNG8:02317:05881
GATGGTAGTGTCATATGAGAGTGTGTACTCATTCGTTTTCGGAAGAGACAGGTACGTTAATAGTTAATAGCGTACTTCTTTTTTCTTGCTTTTCGTGGTATTCTTGCTAGTTACACTAGCCATCCTTACTGCGCTTCGATTGTGTGCGTACTGCTGCAATATTGTTAACGTGAGTCTTGTAAAACCTTCTTTTTTACGTTTACTCTCGTGTTAAAAATCTGAATTCTTCTAGAGTTCCTGATCTTCTGGTATGACTAGTGTACTACTACCATCGTTATCGGAAAGTCT
+
944<7=ABCBBBCCBBBDCCCCCEEBBBBGBA=@::::&9<8>;>>>CDDD=CCDAA>BBCCBB?CBDCCCCCC@@;9:::::%;A>A@@@@7@ABB?B@@=BB?BBCCBB@BCCCCCCC@IDD@C@BCCBAAAA?BBFF@CCCBBCCCCCCCCBBBC?BBB?CC?C?DCCBBBBCCADAAAA8@=A=AABCCB*BCCCD<@@BCCCC@AA?CCBC5CCECC?B>BC@CCCCBBC@B@CCCCCC?AAB@FCCEABBDDCCCCCCCCCCC@CBBBD?CDDD?CD=CB??
@ATNG8:02318:05892
GATGGTAGCTCTGCTCTGACTCTCGTACTCATTCGTTTCGGAAGAGACAGGTACGTTAATAGTTAATAGCGTACTTCTTTTTCTTGCTTTCGTGGTATTCTTGCTAGTTACACTAGCCATCCTTACTGCGCTTCGATTGTGTGCGTACTGCTGCAATATTGTTAACGTGAGTCTTGTAAAACCTTCTTTTTACGTTTACTCTCGTGTTAAAAATCTGAATTCTTCTAGAGTTCCTGATCTTCTGGGTGCGCTACAGTCTCTCTACCATCGTTATCGGAAAGTCT
+
B=BB?B=CA<<;CEHEABBBCABBAAACCC;;:;BBA8:9?B?ABBBBBC@CCBAA=@=@BBB?D?CCCGCAAAC<@@CBB+>C9BBDE>@AAC?AAC?BC=BBCBBCADCDCCCBC@CBC@C@BBBC:::@<@BBB?CBCBBBCCGCCBCDBBD?B;;;;D@B@AA@@@BBCC@BBDJI<C>B=;;<;<*;;DFJ=CCBBBBB000<@@@A0@>@AA<@<@@?BBBCBCCAF@A@@@@@=@;<;0;BBDCDDDBCBBCC;;;BB@BA;;;?BBCBADD>C;;;
@ATNG8:02322:05900
GATGGTAGAGAGAGCTCTCTCATCGTACTCATTCGTTTCGGAAGAGACAGGTACGTTAATAGTTAATAGCGTACTTCTTTTTCTTGCTTTCGTGGTATTCTTGCTAGTTACACTAGCCATCCTTACTGCGCTTCGATTGTGTGCGTACTGCTGCAATATTGTTAACGTGAGTCTTGTAAAACCTTCTTTTTACGTTTACTCTCGTGTTAAAAATCTGAATTCTTCTAGAGTTCCTGATCTTCTGGGCAGACTCTCACACGCCTACCATCGTTATCGGAAAGTCT
+
A<@C@BDCDCCCABC;;9BBBBCCBBBBBCCC?CCCF>BB?B?A@CCDBB?@@@@?<?:;:;<3<747333333:537333$3923;<<3:AAB?BBA<@@:000>==:>BCCCBBB<?:>;?;?@DB====;=>??688BC?>>=>>??>==>=5:;=:=@=@<@@A@@@@::57;;;;-;6;6;;===+<>;;;3;>>==>=<<<1////(////=5;4>>5::A:77;8;7=?>@>A<@==>5=?>;;;;;;?B@@??:===:;;;??:>@>>;:=6<;//
@ATNG8:02326:05889
GATGGTAGGAGACACGTCGCACACGTACTCATTCGTTTCGGAAGAGACAGGTACGTTAATAGTTAATAGCGTACTTCTTTTTCTTGCTTTTCGTGGTATTCTTGCTAGTTACACTAGCCATCCTTACTGCGCTTCGATTGTGTGCGTACTGCTGCAATATTGTTAACGTGAGTCTTGTAAAACCTTCTTTTTACGTTTACTCTCGCGTTAAAAATCTGAATTCTTCTAGAGTTCCTGATCTTCTGGGTCTACGCTCGTCGCGCTACCATCGTTATCGGAAAGTCT
+
969D;=B@@CDCABACCBAACDCDCBBBBC9:;:DCF>CC@D=@@CDDCC=BBBBB@D?CACD@D?AAABBBBA><77788$8;4;BADD:AABB>BBB>BB>==>B@@=ABBBBBBB>>>>:>:><<;;>>>=AAAC8==A@@@B=>>AAA?>>>;@@A<?>:?<AAAAAAA@@<?=<<;/<8=:>@DDD/AA?@@9@@@:9;>=::4::::*9>?>A=B<@@;@@@@>>>;>;>???>>;>?CH;@?@@@@???A@A==>>>>A<ABB;;6:=::5:=6=?@@
@ATNG8:02335:05894
GATGGTAGCACGAGTCACTCATATCCAGAGATCAGGAACTCTAGAAGAATTCAGATTTTTAACACGAGAGTAAACGTAAAAAGAAGGTTTTACAAGACTCACGTTAACAATATTGCAGCAGTACGCACACAATCGAAGCGCAGTAAGGATGGCTAGTGTAACTAGCAAGAATACCACGAAAGCAAGAAAAAGAAGTACGCTATTAACTATTAACGTACCTGTCTCTTCCGAAACGAATGAGTACGATGAGATCTCGTGTGCTACCATCGTTATCGGAAAGTCT
+
44485:>ECBB=@;;;@;>>><===;?<=<<@@:;7:<BAB;;9A;@<?B?BBA?>@@A0A<@?BAA@@@99:/9<;;999$9C;;.999*99@;@BBBBBC;;8;@BB>BCG@BBCCCDCDCFBAABB;;:;DBB?BACDCCCA?C@C;;;;BBABCCC?AAABBA8:9???@@CBBAA599=999999(7?9<>?ACBAAA=D====A<A=AADA@>@BAAAAA@C?BBE@E@@=@CBDDCCCB??@CECBBBBA?>>>>>G=???AB=AAAA=AB7;;?@
@ATNG8:02337:05876
GATGGTAGATATATGCACGCTCTACCAGAAGATCAGGAACTCTAGAAGAATTCAGATTTTTAACACGAGAGTAAACGTAAAAAGAAGGTTTTACAAGACTCACGTTAACAATATTGCAGCAGTACGCACACAATCGAAGCGCAGTAAGGATGGCTAGTGTAACTAGCAAGAATACCACGAAAGCAAGAAAAAGAAGTACGCTATTAACTATTAACGTACCTGTCTCTTCCGAAACGAATGAGTACTGTATCTATGTGTGCGCTACCATCGTTATCGGAAAGTCT
+
CBAB?BBBCCCDDAAACCCCCCCCB?BBB>ABCB@A@AAFHDCCAA>AA>A?CCBBBBBB2A>ABBCBA?=777+8=;<;;:)9A;A>BGM;BBC@CCCCCCCBB?BAGD@CBA=BBBABBDDCCCECCBBBACCCC?AABABCBB?CACBB?BBBCBBCC@CCCA@AACC@BBB?A@@@?8>==999999(9A;A?@?CBBB@<A=@@CD;A<AADCC@CDBBBBB>A>ABB>CBBACCBBBBBAABCAACABBCB@A@BBCCB>@>BBD?BA>><>@7=>=<
@ATNG8:02293:05937
GATGGTAGACATATCGTACTCTCTGTACTCATTCGTTTCGGAAGAGACAGGTACGTTAATAGTTAATAGCGTACTTCTTTTTCTTGCTTTCGTGGTATTCTTGCTAGTTACACTAGCCATCCTTACTGCGCTTCGATTGTGTGCGTACTGCTGCAATATTGTTAACGTGAGTCTTGTAAAACCTTTTTTTACGTTTACTCTCGTGTTAAAAATCTGAATTCTTCTAGAGTTCCTTATCTTCTGGGCTGCGCTGATATGCGCTACCATCGTTATCGGAAAGTCT
+
@?>C?BBCCBBBBCCCBCCCCCCCECGDFE;;8;MHM?BB?B=@AABBEC@CCBBA>A<??AC>B?BDBBCBB<A7B====+<?2?993,2@@@?B??<?C@?@?BBC?B@@@@AAA:@@@;>;>@>>>@@A=@>>>9<<><<<==>>@AA=>>?>=>==@A=@<@>>>BBD>>:?@@EH5A<@@@@@?#=>777)8:<<==@=<<18888(6<<>B<A<==:=>>A>??7;7;>BB@@8=8//)/99////0EBBCBBBBBBB@CBBBB?BCAA<@@;@A@@
@ATNG8:02294:05912
GATGGTAGTGTCAGTGCGCGTCGTCCAGAAGATCAGGAACTCTAGAATAATTCAGATTTTTAACACGAGAGTAAACGTAAAAAGAAGGTTTTTACAAGACTCACGTTAACAATATTGCAGCAGTACGCACACATTCGAAGCGCAGTAAGGATGGCTAGTGTAACTAGCAAGAATACCACGAAAAGCAAGAAAAAAGAAGTACGCTATTAACTATTTAACGTACCTGTCTCTTCCGAAACGAATGAGTACTATAGACTATCTGAGACTACCATCGTTTATCGGAAAGTCT
+
:59<9=AAAA@@:96=@BB;:6;@<6?A@=@CACBG@C?C@B@@@C@BB?C=A@?99898)9;@@ACAA@D:99299;@DEF1CC<<8@BBB1BBC?B;::BCCBBAB?BC?BBB?BBA@A@BCBBAAA@@BBB?BBD;;;BBB@;:3;=A;;:;CBABB;;6:?>??B?BB>788;>>9999*99929AAAAA(?@<=>=ACAA??5;4::788)89<=A@@=@BAAABA@B?BBC=@::6:@@@CCCCCCCCCBBBD@?@BBABB??;=@@999/9@@@>AA;@999
@ATNG8:02298:05954
GATGGTAGACACGTGTGCTCTCTCGTACTCATTCGTTTCGGAAGAGACAGGTACGTTAATAGTTAATAGACGTAACTTCTTTTTCTTGCTTCGTGGTATTCTTGCTAGTTACACTAGCCATCCTTACTGCGCTTCGATTGTGTGCGTACTGCTGCAATATTGTTAACGTGAGTCTTGTAAATCCTTCTTTTACGTTTACTCTCGTGTTAAAAATCTGAATCTTCTAGAGTTCTGATCTTCTGGGATGTGTGCGCAGTGCCTACCATCGTTATCGGAAAGTCT
+
8::B@A<><44455;;<<BH<;9>BE@B@A??;@:;;.99.58@?<<=>>:>A:9:<B;:95;69:>;...8--(--(-----$-/(3394;:4938;:9<@,//99//(/777888@9>>A<>;>>==>>7718===198D998=;;;=BA878B<@@B;;;06.5:9;77799377==1553932222&22225-5896622...(.333$..568)..949988555*..63555.3../'---,,,,,,-9677;;>>@<888887;BAA;::1:776
@ATNG8:02301:05922
GATGGTAGCTATACGTATATCTATGTACTCATTCGTTTCGGAAGAGACAGGTACGTTAATAGTTAATAGCGTACTTCTTTTTCTTGCTTTCGTGGTATTCTTGCTAGTTACACTAGCCATCCTTACTGCGCTTCGATTGTGTGCGTACTGCTGCAATATTGTTAACGTGAGTCTTGTAAAACCTTCTTTTTACGTTTACTCTCGTGTTAAAAATCTGAATTCTTCTAGAGTTCCTGATCTTCTGGACGACGCGCACTGACACTACCATCGTTTCGGAAAGTCT
+
99;C@CBCCBBBDBBCCCCCCCCCCCCBBC::;:CDF?CC?B?BCCCCCC?CCDBB?B?BCBB@B@BCCCCCCBE?BCBBB3??<?CCC>BBA@>@BB>BB<A@BBCC>@@@BBBAA>AAA;A;@@@A>>>>9>CAA5<=>A==>=>>DAAA>>><@@@<BB=B<?>>AACDBB:>=?CC5C=C:?>AAC/>>999-3-----===@18888+5>@@A=A=;;8;@AA>>><A;??A@:;8;?A<AB===>>>CB===@@@@=993666666.6617<67376
@ATNG8:02314:05937
GATGGTAGTCTCAGATAGTCTATAGTACTCATTCGTTTCGGAAGAGACAGGTACGTTAATAGTTAATAGCGTACTTCTTTTTCTTGCTTTCGTGGTATTCTTGCTAGTTACACTAGCCATCCTTACTGCGCTTCGATTGTGTGCGTACTGCTGCAATATTGTTAACGTGAGTCTTGTAAAACCTTCTTTTTACGTTTACTCTCGTGTTAAAAATCTGAATTCTTCTAGAGTTCCTGATCTTCTGGAGATACACATGATACTCTACCATCGTTATCGGAAAGTCT
+
DCCC?BAA@CCDCCBBBBCCCGCCCBCCGG??>?DEE>BB?C@CCCCCCCACCCBD@C@BB@@=@?BBCCEEDBD?BCEED1AA?CCCD>BCCC?CAA=AC?BBBCEF?BBDFCCBB@BBC?B@CCCCCBBB@DCCC?CCCCCBBCCAA@@@@@@=@BB>AB>A?ADCCBBBCD@CBCBC9A=A>;<<<<*;A@@@<BCCCGECCCC@DGEE5CBBBDADABB?CBBB@@@>A?BCCCCC@BBCACCCCCCCCCBBBBCCBBBBB?B>?<@;?>BB?BD>B???
@ATNG8:02316:05942
GATGGTAGGCGTGTGAGAGTCTGCCCAGAAGATCAGGAACTCTAGAAGAATTCAGATTTTTAACACGAGAGTAAACGTAAAAAGAAGGTTTTACAAGACTCACGTTAACAATATTGCAGCAGTACGCACACAATCGAAGCGCAGTAAGGATGGCTAGTGTAACTAGCAAGAATACCACGAAAAGCAAGAAAAAGAAGTACGCTATTAACTATTAACGTACCTGTCTCTTCCGAAACGATTGAGTACGATGAGATCTCGTGTGCTACCATCGTTATCGGAAAGTCT
+
@::@?BCE@DABBBBBCCCAAA@@A3>@@=@BBCBB@C@CCCCBBC@BB?B=???:::;;);<@@ABBBCBAAA8?;::999(9>;>3999&7;<4:@=@@@A995:@>>:>==389@@B@@@@@@??>>>A<A@??<AAAAAA@@;=8<9>9>ABABBDD?BB?@BB?BC?BBB=@?8999+9>>;=?>=>/;;6;A???A>>><?;?@@@;A<AA::;<>>>A???<?;>==1;9::=ABD@@?BCCBB@@@BB@@>>677CCC;??AAA====>;>C:A>>>
@ATNG8:02320:05943
GATGGTAGTAGTACACTAGTCATACCAGAAGATCAGGAACTCTAGAAGAATTCAGATTTTTAACACGAGAGTAAACGTAAAAAAGAAGGTTTTACAAGACTCACGTTAACAATATTGCAGCAGTACGCACACAATCGAAGCGCAGTAAGGATGGCTAGTGTAACTAGCAAGAATACCACGAAAGCAAGAAAAAGAAGTACGCTATTAACTATTAACGTACCTGTCTCTTCCGAAACGAATGAGTACATAGATATACGTATAGCTACCATCGTTATCGGAAAGTCT
+
@@AA=@@BBBBCA;@;BCCCGBBAB6;9?;@C@@;;7;?BBB;;:B=@@@D?BB;;9EED1C?ABBCCCB???B697944444#45.5.555&5997=669=A=CC@D@BB?BCC@CC@?@BCFFBBBCBBDD@CBAA<AA@@@@995;?BBB@BBBBCCDC?B???AA=??:?@@;??ACD=A@@;::999(9@<BAB=A@E@?<?:??8818:>ABCC@BBA@@>?4938??;?AB=989BEFCCAAABBBB@>>>@@@@@B>>;>??AB?D@@@<>>5=;;;
@ATNG8:02326:05922
GATGGTAGAGTACAGTGTAGTAGACAGAAGATCAGGAACTCTAGAAGAATTCAGATTTTTAACACGAGAGTAAACGTAAAAAGAAGGTTTTACAAGACTCACGTTAACAATATTGCAGCAGTACGCACACAATCGAAGCGCAGTAAGGATGGCTAGTGTAACTAGCAAGAATACCACGAAACAAGAAAAAGAAGTACGCTATTAACTATTAACGTACCTGTCTCTTCCGAAACGAATGAGTACACACTCTCATATGACACTACCATCGTTATCGGAAAGTCT
+
A?AB@CCCCCCBBBBBBBCCCCCCBBBB@DDDDCC@B?BBBCCCC@AC?C?CDC?????1?>BBBCCBBBBBB=A@@BAAA2A@;A5;;;.;BD@CCCCDCCCC?C?BC@BBD=A@CCCCCCCCCCCBBBB@DCCC=A@CCBBAB>B?BA@?ACBBBCCA?CACBBB@BB?@??>A@999,9@;::999(:A>BDCDCCA??:=:===>1838ABBC?BBBDCCC?C?CCC>BBBABBBBAACCBBBAACCAC??ACCBCBBB?BBBBC?CCBB=??:?888
@ATNG8:02327:05942
GATGGTAGCACGACACGACGATGTGTACTCATTCGTTTCGGAAGAGACAGGTACGTTAATAGTTAATAGCGTACTTCTTTTTTCTTGCTTTCGTGGTATTCTTGCTAGTTACACTAGCCATCCTTACTGCGCTTCGATTGTGTGCGTACTGCTGCAATATTGTTAACGTGAGTCTTGTAAAACCTTCTTTTTACGTTTACTCTCGTGTTAAAAATCTGAATTCTTCTAGAGTTCCTGATCTTCTGGATAGCGACGCGATATACTACCATCGTTATCGGAAAGTCT
+
444=:>DBBB@?;@;;:;;666=ABCBA@@BA;A;<;0;A;A=A@@BBBC@CBBBB?B>ACBB?C@BBBBDBA<?4333333#33,3333(337349;;7?>177>A??;?BBBBBBA?BAB:=:;BA99:::5;>==:>@AB>?>??BBBBB>>=7:;=:>>5;5;==>=<<:8175555&54:49;@@>/==///)/;;///<77;=BDBC/A;;;A=B<>>:>BAA;;;=C=BABBAA=A>>;>DD@@?@@BA;;;AA@@@@@=>>>@@;@@>>:=D:==<@
@ATNG8:02336:05929
GATGGTAGCACACGAGATCTCATCGTACTCATTCGTTTCGGAAGAGACAGGTACGTTAATAGTTAATAGCGTACTTCTTTTTCTTGCTTTCGTGGTATTCTTGCTAGTTACACTAGCCATCCTTACTGCGCTTCGATTGTGTGCGTACTGCTGCAATATTGTTAACGTGAGTCTTGTAAAACCTTCTTTTTACGTTTACTCTCGTGTTAAAAATCTGAATTCTTCTAGAGTTCCTGATCTTCTGGGTCTACGCTCGTCGCGCTACCATCGTTATCGGAAAGTCT
+
955>9>CCBBBBBCCCCBBBCCCCBBBBBC::69@@B8BC>C@CCCBBCD@DDCCC?B?BCBC?C?CCDCCCCCC@AA@A@2?B@CCCC=ACCA?BBB@BB>==?CBB?BBBBCCBA>BBB?<8=>>>>?>>9>?A?9>>>>>??@?@???@??@<:;;=AA<A;@?AAAAAAB;@@@@@6@=A<@@>>>.<=9990:;<9::A;<:07888(5=>@C<A=??;?AAB==>=C=A@@@@@7;;@B:???A==>AAA>>>>@>>:=7>=;--,-933-3;.7<=<
@ATNG8:02296:05973
GATGGTAGATATATGCACGCTCTACCAGAAGATCAGGAACTCTAGAAGAATTCAGATTTTTAACACGAGAGTAAACGTAAAAAGAAGGTTTTACAAGACTCACGTTAACAATATTGCAGCAGTACGCACACAATCGAAGCGCAGTAAGGATGGCTAGTGTAACTAGCAAGAATACCACGAAAGCAAGAAAAGAAGTACGCTATTAACTATTAACTTACCTGTCTCTTCCGAAACGAATGAGTACGAGAGAGCACACGTGTCTACCATCGTTATCGGAAAGTCT
+
BAAA@CCDCCBBC@BBCCCCDCBBB?CCC@CCFB@@>A@DDCCBBB?BC?C?BB@BBCBC+8<>DEFD>>>BBB>AABBDDD5BA;A5;;;.;AB?BCFGIDBBB?B?BC?BAD@CCBAACCCCCCCCCCBC?CCCD?AAAACCBB>C?CBB?BBBBBCDD>A@BBCD???=@CC:=?999,9>>;@AAA9AC?CAAABBB@A:>:=>>?1818=8=@6;;>>>BB=A=;;;37:;5::;??AAAA>>>A@@@CA@@@@;;;><;@:;;A=AA??;?A:A=>>
@ATNG8:02297:06004
GATGGTAGCTCATATCAGCGCAGCCCAGAAGATCAGGAACTCTAGAAGAATTCAGATTTTTAACACGAGAGTAAACGTAAAAAGAAGGTTTTACAAGACTCACGTTAACAATATTGCAGCAGTACGCACACAATCGAAGCGCAGTAAGGATGGCTAGTGTAACTAGCAAGAATACCACGTAAGCAAGAAAAAGAAGTACGCTATTAACTATTAACGTACCTGTCTCTTCCGAAACGAATGAGTACCTCTCAGACGCTCGTCCTACCATCGTTATCGGAAAGTCT
+
A<<B?BBBBBBBBBBBGGDCCCBCB>BBC@BDCCBB?B>AABBBCB?BB?B>AACCCCCC2C?CAAACCCBBBA9>>:;;;;*;C?C?CCC<FEFACBBBCCCBB?B@BB?BBC@BCBBBBCCCCCCCCCBB@BCBB>@@CBBBAB>C@C::::A@BBCBA?CCCABB?BB?999;>?????BBB@BABBB1??@ECB@@@>>>=A=BBBB7;7;@GCC?BCBBAAA<?<?BC>CCC?BBBBDBB?BBBCCCCAA=A???A<AAA<@@@@B?BBCC?CC>C>>>
@ATNG8:02302:05982
GATGGTAGGCGTGTGAGAGTCTGCCCAGAAGTAGGAACTCTAGAAGAATTCAGATTTTTAACACGAGAGTAAACGTAAAAAGAAGGTTTTACAAGACTCACGTTAACAATATTGCAGCAGTACGCACACAATCGAAGCGCAGTAAGGATGGCTAGTGTAACTAGCAAGAATACCACGAAAGCAAGAAAAAGAAGTACGCTATTAACTATTAACGTACCTGTCTCTTCCGAAACGAATGAGTACCTCTCAGACGCTCGTCCTACCATCGTATCTCAGGAGTCT
+
@@@D:BCC@CA?@BDEECCCCCBAA?BCC@DECC@CACCCCDDE?BB?B@BCCA@AAB0A;?@@<BBC@A?A;=:9;@@@,@A=@5;:9+5<A?B988BA@@A<?>AA<??B=A@BA@@@@AAAAA???A?ABAC>A@BBCCBB?B@AAA?BBBBCBBB?B@@@@@<@A=ABB=AA@@>6@@@<@BAAB2::8:CCCDCCCC=@>?BBC?B?999CD@CCBBBAB?D?BBB=A@@=:;:BAAB?BABCCCAABBDBBBB?BBA?B>??BDBBBAAB@CC>>>
@ATNG8:02303:05968
GATGGTAGGCGTGTGAGAGTCTGCCCAGAAGATCAGGAACTCTAGAAGAATTCAGATTTTTAACACGAGAGTAAACGTAAAAAGAAGGTTTTACAAGACTCACGTTAACAATATTGCAGCAGTACGCACACAATCGAAGCGCAGTAAGGATGGCTAGTGTAACTAGCAAGAATACCACGAAAAGCAAGAAAAAGAAGTACGCTATTAACTATTAACGTACCTGTCTCTTCCGAAACGAATGAGTACGATGAGAGAGCTCTCTCTACCATCGTTATCGGAAAGTCT
+
959B9>BC?BBBBDCCCCCBBBBBB<BBB@BDBCBC@B?BA@@@BB@CC@CACCCBCBBB3B?BBBBBBCCBBB>BA>>;;;.;<8=189929AB?BBABBBBCC?A<AA<A><;><??>>>?AAAA=<9;A;A>>>288AA@A>=;>=B=A>AAAABBBD?B@>>BB?BC?BBB<>>8888+:9805=;=;/66.5AAAC?>>?=@<@@@D;A:?A99<;AAA>;;;9?<@@A:A8849@@@???AAACAABCAAA????A@???<AAA@@9@ACC?CD>BB>>
@ATNG8:02307:05972
GATGGTAGTACATGATAGACGACACCAGAAGATCGGAACTCTAGAAGAATTCAGATTTTTAACACGAGAGTAAACGTAAAAAGAAGGTTTTACAAGACTCACGTTAACAATATTGCAGCAGTACGCACACAATCGAAGCGCAGTAAGGATGGCTAGTGTAACTAGCAAGAATAACCACGAAAGCAAGAAAAAAGAAGTACGCTATTAACTATTAACGTACCTGTCTCTTCCGAAACGAATGAGTACGATGAGATCTCGTGTGCTACCATCGTTATCGGAAAGTCT
+
BBBB<BA@:?<<>>@A@BAB@@;;;295:9A??A?4:5;@@?ABB>BF?D@AA>;;;;;*;5;0>00/0/77<3<999:::(45.5.555&5;@@CABBBBBCB?B@BC@CBD@CDCCC@@ABBBBCBBBB?CB;;8;CCBCC;;7;@@;;9;CCBBCAB?BABCB@;00+00+0:=>099.37717;;;;<%:@=@@ABBBBBB594:AAB=?;;;AEHGBBBB@@@?B7;<A;?AB@;::?BBAAAAAA:99BBBCBAA?>===8:<=>A?BBBB@BB>BBA>
@ATNG8:02311:05984
GATGGTAGCGCATATCAGCGCAGCCCAGAAGATCAGGAACTCTAGAAGAATTCAGATTTTTAACACGAGAGTAAACGTAAAAAGAAGGTTTTACAAGACTCACGTTAACAATATTGCAGCAGTACGCACACAATCGAAGCGCAGTAAGGATGGCTAGTGTAACTAGCAAGAATACCACGAAAGCAAGAAAAAAGAAGTTCGCTATTAACTATTAACGTACCTGTCTCTTCCGAAACGAATGAGTACAGAGAGTACGATATGTCTACCATCGTTATCGGAAAGTCT
+
AACDAC;;<ABA@AACCCCA?@9996:DD?CCCCDC@C?CBCCBAA>AC@C@BBBCCCDD3D?CCCBBBCCBBB>BBBCCCC5BB>A5;;;.;BF?DDCCCCECC?B@BC@BBD>AACBCCCCCCBBBBCCC=CCDF<@@BBCCCC>A=A998;CCEDDDD?ABBBBB@BB@BBB799>;;3<<<8998989%:?;<?<>BBCBA?C>BBAA?B?CCBBB@>>;;;>=5:5>?>8;>>:>>>?@?AAAAAAAAAAA>>>;;;==>>:>>>>>9BCBC?CB>B>><
@ATNG8:02326:05968
GATGGTAGAGAGAGCTCTCTCATCGTACTCATTCGTTTCGGAAGAGACAGGTACGTTAATAGTTAATAGCGTACTTCTTTTTTCTTGCTTTTCGTGGTATTCTTGCTAGTTACACTAGCCATCCTTACTGCGCTTCGATTGTGTGCGTACTGCTGCAATATTGTTAACGTGAGTCTTGTAAAACCTTCTTTTTACGTTTACTCTCGTGTTAAAAATCTGAATTCTTCTAGAGTTCCTGATCTTCTGGGCTGCGCTGATATGCGCTACCATCGTTATCGGAAAGTCT
+
955<5:;9;B@BBAA;56;;<;<<=;;;;;>C:CBB@>>B@C9;;:<><<:=CBBB@D?AACC?C@BCCCECA@>;999999#998;9999&7;:;8BBB=@A=:79BAB?BDDCAAAC?AAA:>:<<=55///7<<893==<>@>>>==D>=====9=;:4;;8=8=@>>>@@BB;@?BBB6B8=8:6666+6<;;;///:9:::>=>=====,=//-74;0//,/:9;98:;>;AB=>>>;;<<<2:///766=?@CB>>>AB@@;>>>BD=BA?@<>>9><<<
@ATNG8:02328:05972
GATGGTAGTATCTGTCTACGAGAGCCAGAAATCAGGAACTCTAGAAGAATTCAGATTTTTAACACGAGAGTAAACGTAAAAAGAAGGTTTTACAAGACTCACGTTAACAATATTGCAGCAGTACGCACACAATCGAAGCGCAGTAAGGATGGCTAGTGTTACTAGCAAGAATACCACGAAAAGCAAGAAAAAGAAGTACGCTATTAACTATTAACGTACCTGTCTCTTCCGAAACGAATGAGTACACATCGTCGTGTCGTGCTACCATCGTTATCGGAAAGTCT
+
:59B:BCDDCDCBBBBBCCFFCCCDACCCC?CBBB?C=@@CA@::9:B@CACA=99999):9@AC???BCBCB=BAAADDD3>>8=3999+:@A<;;@@AA@@>9@;@><A888:<<<====A@@A><99C<@>>@;><>@AA6507>DBA<A88:AAA<@@@@@BB?CC?B@@9=;6667)88818?>??/??=?AAACA???=><>???;A:>>>>@:>FA>888;A=AA?7>BB>BBB@:::@@@BABBBBBBBBAB=<>AA;@>AAB>BB<@?@C;<;88
@ATNG8:02331:05983
GATGGTAGACACGTGTGCTCTCTCTTACTCATTCGTTTCGGAAGAGACAGGTACGTTAATAGTTAATAGCGTACTTCTTTTTCTTGCTTTCGTGGTATTCTTGCTAGTTACACTAGCCATCCTTACTGCGCTTCGATTGTGTGCGTACTGCTGCAATATTGTTAACGTGAGTCTTGTAAAACCTTCTTTTTACGTTTACTCTCGTGTTAAAAATCTGAATTCTTCTAGAGTTCCTGATCTTCTGGGTCTCTCTCTCACGCACTACCATCGTTATCGGAAAGTCT
+
A@?B?BBCCCC;:6@A;@BCGDCCC@CBCCBB@BCCC?CD@C@CBBABCC@CCCCC@C?CCAA?A?CBBBBBBBB?BBCEC3BB>@=<>:>BBB@CBB<>>188?AAA>ACCCCAAA>@AA6858=;;=<==<@@@@<@@@A???AAAA?AAAAA<<==;AD=D;?????A@AB:===>=2=<C:;;:::+;@:::1:77///<<<=18887'2999A6A;8:6:=<>=>=<@<>>AA??<>>BB:AA@@@@@A@==>ABB===@:::;@@<@???;@?9@>>=
@ATNG8:02334:05998
GATGGTAGAGTATATGCACGCTCTACCAGAAGATCAGGAACTCTAAGAAGAATTCAGATTTTTAACACGAGAGTAAACGTAAAAAGAAGGTTTACAAGACTCACGTTAACAATATTGCAGCAGTACGCACACAATCGAAGCGCAGTAAGGATGGCTAGTGTAACTAGCAAGAATACCACGAAAGCAAGAAAAAGAAGTACGCTATTAACTATTAACGTACCTGTCTCTTCCGAAACGAATGAGTACGTGTGACGTACGTGAGTCTACCATCGTTATCGGAAAGTCT
+
8844.44444;455666;;<<<554<.4556;:<<=>:<5779//)//)//6:6<=:::@:?+:/33433993333(38::<<<+<<8<444)5:<8<A=C??;59.9;992944.4==<<?;@?CCCCBBB@=@:::<@@AAA@?@;=9000+0>>==9BB@CBBABB@A@>AAA<7447A=?8<888999(7>9878???><91966627,2+25944.45<:;>>583333(3;;28333877733334443833/////////3-////(///858;5>===
@ATNG8:02339:05986
GATGGTAGTATCTGTCTACGAGAGCCAGAAGATCAGGAACTCTAGAAGAATTCAGATTTTTAACACGAGAGTAAACGTAAAAAAGAAGGTTTTACAAGACTCACGTTAACAATATTGCAGCAGTACGCACACAATCGAAGCGCAGTAAGGATGGCTAGTGTAACTAGCAAGAATACCACGAAAAGCAAGAAAAAAGAAGTACGCTATTAACTATTAACGTACCTGTCTCTTCCGAAACGAATGAGTACTACTCTCAGAGACGCACTAATCGTTATCGGAAAGTCT
+
;::<9:?@A@@@;9;A95555;:>>?::9?@ABB@@=@9;:@>>:A<?>7979CCCCCCC2A>BCB???A???>899;94444#44.4399;0;;;7;669@@>;@?B@CD@BCC>@@@@@ABBCCCCCCAB@>AB;<7:AAABF@?=@?C;;8<@@@@CCC@CEEDBB?BB@CFC8<<9999+9==999::::%:@279<>A?:;:;?;99:C5;5;;ABB@BCBCAAA=@;@AA;ACC?BABBBAAAAA???AB@=0/..-/999499994889:-33(3878
@ATNG8:02340:05989
GATGGAGCATCATGCATATCTCACCAGAAGATCAGGAACTCTAGAAGAATTCAGATTTTTAACACGAGAGTAAACGTAAAAAGAAGGTTTACAAGACTCACGTTAACAATATTGCAGCAGTACGCACACAATCGAAGCGCAGTAAGGATGGCTAGTGTAACTAGCAAGAATACCACGAAAAGCAAGAAAAAAGAAGTACGCTATTAACTATTAACGTACCTGTCTCTTCCGAAACGAATGAGTACGATGAGAGAGCTTCTCTACCATCGTTATCGGAAAGTCT
+
=::A?A@?00/////:ACCCCBCCACBB>CHCDBC@B?A@CAABB?BB@C???>9::9:'99ABBBCCBBBBB;@A=@??@,?@<?5;;09>><BAAADBBBB@D@CC?BBC?CCCBBBCCBCCCCCCCD?BBBB?A@BABB@?;@<@@@>AGCCBAAC?CCCCBB>AA=9999<<9999*9??<999999%9@;@:9:FFDCD9858=>>1838?AAA>ABBBAA@AD?CCC?C@?=@ABACBBBBBBBBBCCDBB?BCA?BB?AAABC@BDCB>AA:AAAA
@ATNG8:02341:06004
GATGGTAGCTATACGTATATCTATGTACTCATTCGTTTCGGAAGAGACAGGTACGTTAATAGTTAATAGCGTACTTCTTTTTCTTGCTTTCGTGGTATTCTTGCTAGTTACACTAGCCATCCTTACTGCGCTTCGATTGTGTGCGTACTGCTGCAATATTGTTAACGTGAGTCTTGTAAAACCTTCTTTTTACGTTTACTCTCGTGTTAAAAATCTGAATTCTTCTAGAGTTCCTGATCTTCTGGACGACGCGCACTGACACTACCATCGTTATCGGAAAGTCT
+
444:7<BCBB@@AAAADCFCICCBCB;;;C;;4;ABD?CC@B@BCCCDCC?BBCBB>@=@CBC@C@CCAAACB??<@ECDC1AA<@@@?:?B@@=@@@:?@<@BBAAA?BAAABBBB?BBC<@<??>>=>AB7;;BB;>>AB@A@>>>>>B:;:=7888:==8=:=??B??>@C<@@@@@2?5;5;>===/=A:;:3;@?=====8819888(6>>??<?=@@;??AA<;;<@=AA??@A;>>A<A>:;;??;<<///966///;6::99=7?@==:=A9??;;
@ATNG8:02292:06048
GATGGTAGCGCATATCAGCGCAGCCCAGAAGATCAGGAACTCTAGAAGAATTCAGATTTTTAACACGAGAGTAAACGTAAAAAGAAGGTTTTACAAGACTCACGTTAACAATATTGCAGCAGTACGCACACAATCGAAGCGCAGTAAGGATGGCTAGTGTAACTAGCAAGAATACCACGAAAGCAAGAAAAAGAAGTACGCTATTAACTATTAACGTACCTGTCTCTTCCCGAAACGAATGAGTACTGCGTCTCACTCTCGCCTACCATCGTTATCGGAAAGTCT
+
889<;0/5;;FEBBBB@ABBAB@@B;@C@;@ACCAB>B?BCCBBA>9==,0*0>@:99::'99>>BCBAA@=??5?9@@>?@1AB=C?BBB2BBCACICCFECBB:;8;B@ABA>AAA@@@ABBCCBDB;;<?CBAA?ABCDECCC@C?B:;7<CCCCBCC?CBCBBB@CCACCB???:99/9>>;9:9:9(8@=@@AAA@@@B>B?BBBB?B@;;AFFABBC@AAB=@@;@AB;A@CACBBBAAACCC?AAA@@@A?@AA><???:>><>D@C>??9?D<AA99
@ATNG8:02296:06053
GATGGTAGATATATGCACGCTCTACCAGAAGATCAGGAACTCTAGAAGAATTCAGATTTTTAACACGAGAGTAAACGTAAAAAGAAGGTTTTACAAGACTCACGTTAACAATATTGCAGCAGTACGCACACAATCGAAGCGCAGTAAGGATGGCTAGTGTAACTAGCTAGAATACCACGAAAGCAAGAAAAAGAAGTACGCTATTAACTATTAACGTACCTGTCTCTTCCGAAACGAATGAGCACCTCTCAGACGCTCGTCCCTACCATCGTTATCGGAAAGTCT
+
CCAB?@AAABABCCBCCEECCCDDD?BBC@CBCBBB?B@ACDCBBB>BB?B?BA@9:887(9<ACBABBBB???5<>:;<<;);B=?>BBB9BCEABBBCCCCCD@B?BB@CDD?AABBCCCCCCCCBCDBB?BBCC?BBBBDDDC>C@BBB?BBBBCCBB?BBBAABBCC@@??<??CCD>B@?=?BCCD3BB?BAAABBAAA;?;@BBB7;8;ACCC?BCCDCCC?B?BCC=BBC?BBBBBBB?AAABBBCABBCCBAAA:@@@=@@??B?BBCC=??<>@@A
@ATNG8:02302:06026
GATGGTAGTACATGATAGACGACACCAGAAGATCAGGAACTCTAGAAGAATTCAGATTTTTAACACGAGAGTAAACGTAAAAAGAAGGTTTTACAAGACTCACGTTAACAATATTGCAGCAGTACGCACACAATCGAAGCGCAGTAAGGATGGCTAGTGTAACTAGCAAGAATACCACGAAAGCAAGAAAAAGAAGTACGCTATTAACTATTAACGTACCTGTCTCTTCCGAAACGAATGAGTACGTGTGCGACGTGTCTCCTACCATCGTTATCGGAAAGTCT
+
>;=@=;555<<=>>=<<<::555==:>@@<>>?@;A<;:===>>:<7;B5;48A>=9:::);=CDB;90@9//0)///////$/:27)555&5;;166<<>B<@@;=9<<+0/7)//99<<<=:>@@@@;>G<>>>@<===<AD>@;A<A<:66>>?>>>?9;;=BA@?AB>@@A>A@@@?9?<878:<<=+=C8=<@<8887717,3333284:7>;;7<>;;<@@:>8554)4::7<><<;558>===>>>>?BBBBBB<>:92883358=<<<7;;/4334
@ATNG8:02305:06057
GATGGTAGTATAGAGCTCTACATAGTACTCATTCGTTTCGGAAGAGACAGGTACGTTAATAGTTAATAGCGTACTTCTTTTTCTTGCTTTCGTGGTATTCTTCTAGTTACACTAGCCATTCTTACTGCGCTTCGATTGTGTGCGTACTGCTGCAATATTGTTAACGTGAGTCTTGTAAAACCTTCTTTTTACGTTTACTCTCGTGTTAAAAACCTGAATTCTTCTAGAGTTCCTGATCTTCTGGATATGAGTGACTCGTGCTACCATCGTTATCGGAAAGTCT
+
777<6;?CCCCBB>C?====@>>=CBBDDCCC@CBCB:AA6;7;@@@BAA>@???==>=?@?A>@=A??>@A>8?;8::9:$8717<<=3?@@@=AA@??>;?BA@@498?<<9;C:=>;=A;AA@?>>==8<A;;4;<999>8:8A>>?@>@A8:88<AB:=:>AA==<>>=9>>>CD2B<>677888(7:<>?3;;@??<=///6:===*/+88=:==AA<>>==??A=A=A@=:671///166<=@???867>::<///99388::9:>>A@<@A9@===
@ATNG8:02308:06057
GATGGTAGTGCGTGAGAGAGAGACCCAGAAGATCAGGAACTCTAGAAGAATTCAGATTTTTAACACGAGAGTAAACGTAAAAAGAAGGTTTTACAAGACTCACGTTAACAATATTGCAGCAGTACGCACACAATCGAAGCGCAGTAAGGATGGCTAGTGTAACTAGCAAGAATACCACGAAAGCTAAGAAAAAGAAGTACGCTATTAACTATTAACGTACCTGTCTCTTCCGAAACGAATGAGTACGTGTGACGTACGTGAGCTACCATCGTTATCGGAAAGTCT
+
:::<255::>9:555;;;;>>B>>>05594995555059>=<595:599497;>:=9999'7,33337788///(////777'7;)4.555&555.5;;<=>>>>@B?CC?BBB>@@@@A;55;;<<<=>>>9;?BB7::AAAAAA?B?BA@>?CF@@B@@>@?BCBE?CC=@?@;=>=:;3;;00)-....'./)/;;<>B@@;??<:::;2:6:9:BC@CBBBB@A592998.7??=AA<@?>=;99874:===<<<<988833-3;:9:688886;=58883
@ATNG8:02316:06015
GATGGTAGCTCACGTACGTCACACGTACTCATTCGTTTCGGAAGAGACAGGTACGTTAATAGTTAATAGCGTACTTCTTTTTCTTGCTTTCGTGGTATTCTTGCTAGTTACACTAGCCATCCTTACTGCGCTTCGATTGTGTGCGTACTGCTGCAATATTGTTAACGTGAGTCTTGTAAAACCTTCTTTTTACGTTTACTCTCGTGTTAAAAATCTGAATTCTTCTAGAGTTCCTGATCTTCTGGACGACGCGCACTGACACTACCATCGTTATCGGAAAGTCT
+
?@@B@BBCICCBDCCBBBBBBBCBBCCCCDBB@BEFD?CCACACCCCCCB@HHCBB?B?@@@C@C@CCBCA@@::54;;;=+BB<AACD=C?AB?CBB>B@=<<>BBB?AAADBBBC?B@@<@;?>>>>=8868=??<@?A@>>>>>>AAA@???=?>>;>B:><>>@??===@;>>>>>5><A8=====+=A>>?8??;;;?>;;;8====.<897A<@;?@<@AA>;:;=A=BAAAAA:>>B7;;:;;>??=>;;;:;;-,,,),,,22069@@6>>9>@@=
@ATNG8:02316:06039
GATGGTAGTATCTGCACACTCTGTCCAGAAGATCAGGAACTCTAGAAGAATTCAGATTTTTAACACGAGAGTAAACGTAAAAAGAAGGTTTTACAAGACTCACGTTAACAATATTGCAGCAGTACGCACACATTCGAAGCGCAGTAAGGATGGCTAGTGTAACTAGCAAGAATACCACGAAAGCAAGAAAAAGAAGTACGCTATTAACTATTAACGTACCTGTCTCTTCCGAAACGAATGAGTACGAGAGAGCACACGTGTCTACCATCGTTATCGGAAAGTCT
+
;55=8=ABBCA@ACBCCCCCCB?DCAFAA?ACBBBB?A>A@@BB@@=@@;?=@@>=<<<<,?;@ABB=BB@;;;387;;9:9'9?=?:?@@7@CE@CDCCCCCCE?B=@@<@@B@DBBBBBCCCCBBBCECBB?BBC?BA@@@@@A=B?BAB>BBBCBBDD?CBC@ADACC?BBB?CCCCC>B??<?AAAA3AB?B?>?DB@@?<A<AAAA;><>>BBB@BBCCCAA;?;???9?CC9:9CCCC:::ABBBBDCDBAABBCD@B@<@<;;B?AAAA?AA=BB@@
@ATNG8:02321:06028
GATGGTAGCACGACACGACGATGTGTACTCATTCGTTTCGGAAGAGACAGGTACGTTAATAGTTAATAGCGTACTTCTTTTTCTTGCTTTCGTGGTATTCTTGCTAGTTACACTAGCCATCCTTACTGCGCTTCGATTGTGTGCGTACTGCTGCAATATTGTTAACGTGAGTCTTGTAAAACCTTCTTTTTACGTTTACTCTCGTGTTAAAAATCTGAATTCTTCTAGAGTTCCTGATCTTCTGGGTGTATCAGCGAGTATCTACCATCGTTATCGGAAAGTCT
+
;55>9>CCBB;;6<<BCCBAAAABCBAB@ABB@BCIH?CE@CACBAAACG@BBAAB=@=@CBC?C?BBBBBBCAA>@B===+BD>A:992::99=CA@?AB>ABCCBB?AAABCC@A=B<;8>8>@@======D@@>:??BA>>=@?>@<>>>>@<@AA==>:>=>>>>@@@>>:>AADD;D;?<>>===/=<=>>6>??<==>>>?<@A@A/@@@@A>D===:>AAA;;;:>=??BA;:8;:AD8788:::<;;;@@CB???@B;>>>>?;?A>>;>G:?>>>
@ATNG8:02323:06018
GATGGTAGTCTCAGATAGTCTATAGTACTCATTCGTTTCGGAAGAGACAGGTACGTTAATAGTTAATAGCGTACTTCTTTTTCTTGCTTTCGTGGTATTCTTGCTAGTTACACTAGCCATCCTTACTGCGCTTCGATTGTGTGCGTACTGCTGCAATATTGTTAACGTGAGTCTTGTAAAACCTTCTTTTTACGTTTACTCTCGTGTTAAAAATCTGAATTCTTCTAGAGTTCCTGATCTTCTGGGTCTCTCTCTCACTCACTACCATCGTTATCGGAAAGTCT
+
@?;B:>BBBDDDCCCC;;;?;B@BBBCBBA:;6;>D>=@@;@?BAAAIBB>BB@;;.:2:49:;?<BAC;6:>AA499AAA0AA>AABC>A@AA@B@@=@@7;;@DABABBBCCBBG?@@B?B?BBBCCDCD@CBBB?CDDBBCC@@ABB;;;@@<@BB>AB?B?B@@@@>@@@;>;;;;.;4;;;;;;<*;9@@B4:;A9:9A=>=29:99'94995.55@<8=DCB:9:?B?BBABBA<?@BA<@BBB@@;;:BBBBBBBBCB@CBBBC@C@??<??9?=99
@ATNG8:02324:06045
GATGGTAGCTCACGTACGTCACACGTACTCATTCGTTTCGGAAGAGACAGGTACGTTAATAGTTAATAGCGTACTTCTTTTTCTTGCTTTCGTGGTATTCTTGCTAGTTACACTAGCCATCCTTACTGCGCTTCGATTGTGTGCGTACTGCTGCAATATTGTTAACGTGAGTCTTGTAAAACCTTCTTTTTACGTTTACTCTCGTGTTAAAAATCTGAATTCTTCTAGAGTTCCTGATCTTCTGGGTGTATCAGCGAGTATCTACCATCGTTATCGGAAAGTCT
+
A@@B?BBC@BBCBBBFAA@CDCCCCBCCCC@@?@CCJ?CC@E@ECCCDBB?BCCCB?B@CBBB?C?BAAAAAAAC?ABAA?1@?;?A@B=BBBB?CAA=AA<<<>AAA?BBBBBBBB?BB@7;7;>>>>>@@;@A>>:>>?>;;=>@@@@@@@@@<<=<=BB;>;@AAAAA@@@;??BBB3>;><AAAAA/AA99;1:88///;66:<AAAA/A???D<@<8868AAA>=><A<@@@@@A6<<DC::88>>>?AA>::8=BDD=>9<=>::7;A@@<@B:B?;;
@ATNG8:02341:06015
GATGGTAGCACGACACGACGATGTGTACTCATTCGTTTCGGAAGAGACAGGTACTTTAATAGTTAATAGCGTACTTCTTTTTCTTGCTTTCGTGGTATTCTTGCTAGTTACACTAGCCATCCTTACTGCGCTTCGATTGTGTGCGTACTGCTGCAATATTGTTAACGTGAGTCTTGTAAAACCTTCTTTTTACGTTTACTCTCGTGTTAAAAATCTGAATTCTTCTAGAGTTCCTGATCTTCTGGAGATACACATGATACTCATCGTTATCGGAAAGTCT
+
CCCC?C>CCBB@@BCABACABABBAABBABBB?CCCC?CC@CBCCDBCBD@BB?@@;@=ABBC?C@DCBBBCBBCACHHCC5CCACCDD>CCCD@CDF@EC9;:;BDCADDCBBACD@FBB>A>?>>??AAA?BCCA?ABBDBBBAAABBBBBBB@BBB?BB;><>???AAAA@:>>AAA5A=C;>?DDD/??===6</////<9:=;CCDD.>565B;B;>>;>@@@>>><A=A@@>>><>>?=??;;;AAA@@@B@@@;;;@A@@9@///9==49---
@ATNG8:02315:06076
GATGGTAGTATCTGCACACTCTGTCCAGAAGATCAGGAACTCTAGAAGAATTCAGATTTTTAACACGAGAGTAAACGTAAAAAGAAGGTTTTACAAGACTCACGTTAACAATATTGCAGCAGTACGCACACAATCGAAACGCAGTAAGGATGGCTAGTGTAACTAGCAAGAATACCACGAAAGCAAGAAAAAGAAGTACGCTATTAACTATTAACGTACCTGTCTCTTCCGAAACGAATGAGTACGAGAGAGCACACGTGTCTACCATCGTTATCGGAAAGTCT
+
>::B>AABC@A@CLCBBBCCCBCCGBBCFACCCB@@=@=@ABBD@@=@B?A@CBCBCBBB3B?BBBBCBBBBBC;AABBAAA0@A=@;AAA9BCC@BCHCCCCBB@B@CE@BBB@CCCCCC@BBDCCCCCCC@CBBBB=BBCCBCDAD@B@@>@BBBCCCB?ACCCCC>AA?@@@799ABC>BBA==>=>=.?@?ABCBC;;;D=?;>>??;@=>>CBD@DH@@@@@@F?CCC>BBB@BBBB???BBBCCBBAABCCCCC>?:8818?>>A>@@AA49928??@
@ATNG8:02319:06079
GATGGTAGCACGACACGACGATGTGTACTCATTCGTTTCGGAATAGACAGGTACGTTAATAGTTAATAGCGTACTTCTTTTTCTTGCTTTCGTGGTATTCTTGCTAGTTACACTAGCCATCCTTACTGCGCTTCGATTGTGTGCGTACTGCTGCAATATTGTTAACGTGAGTCTTGTAAAACCTTCTTTTTACGTTTACTCTCGTGTTAAAAATCTGAATTCTTCTAGAGTTCCTGATCTTCTGGGTGTATCAGCGAGTATCTACCATCGTTATCGGAAAGTCT
+
:48@9=BBBCB966A@BCA@;@BBCBBBCCCCACBBB?CBBHACCCCDCC?CCBBB?C?CBCB?B?BCBBBBBBB?<B===+AA<@?==5?;;9=AAB?@A=?BABBB@BBBBBBBB@ABB5516=<<=>>>:=@<=:=AAA=>>@@@A@@@>>><;;;<AF<@<@A<==AAAA:??AAA6A;>;>>@@@/>A>>>9>>@???A@?@<AAAA/@???@;@<::8:AAA=<<=C=A=>=;A7;>AA9888=<<;=>?????@??@@<@@@@@;@BAA7;:39==>
@ATNG8:02319:06101
GATGGTGATACTCGCTGATACACCCAGAAGATCAGGAACTCTAGAAGAATTCAGATTTTTAACACGAGAGTAAACGTAAAAAGAAGGTTTTACAAGACTCACGTTAACAATATTGCAGCAGTACGCACACAATCGAAGCGCAGTAAGGATGGCTAGTGTAACTAGCAAGAATACCACGAAAGCAAGAAAAAGAAGTACGCTATTAACTATTAACGTACCTGTCTCTTCCGAAACGAATGAGTACACATCGTCGTGTCGTGCTACCATCGTTATCGGAAAGTCT
+
AAAC@CCBBBCDBBBFCBBBBCCD>CCC?CBBC??>@?BBBCCCC?BB?B?BAACCCCC3C@???BBBCDBBB=BBCFEED5BA;@5;;;.;CC@CBBAEEDCC@C@BB@BBB?BBBBBBBCDDDDCBBCC@FAAA@BBBBBBBD@D@B::::BBCCCDB?CCBCCB?BB?BBB>AAAA@;@AA>BEEFC3BB?B@@?BAA;;7:;@>??:>:=CDBB@CBBBAAD=A>BBB>CED@BBCCCAAADDCBBAABBCDCCCCCCCC?C@@@C?BBAA=BD=CB?>
@ATNG8:02322:06100
GATGGTAGACATATCGTACTCTCTGTACTCATTCGTTTCGGAAGAGACAGGTACGTTAATAGTTAATAGCGTACTTCTTTTTCTTGCTTTCGTGGTATTCTTGCTAGTTACACTAGCCATCCTTACTGCGCTTCGATTGTGTGCGTACTGCTGCAATATTGTTAACGTGAGTCTTGTAAAACCTTCTTTTTCGTTTACTCTCGTGTTAAAAATCTGAATTCTTCTAGAGTTCCTGATCTTCTTGGTATACACTACTCGCTCGCTACCATCGTTATCGGAAAGTCT
+
///717@ABBDCCCBBBCBBCCCCBBBEGAA@@BBAC<:;8;?AA@<@@A>?>?CB@D?AAAC@C>AABA@@@38.3<===+<B@C999):9:34>7727A8;<?A?@:@??;;>>>;<=<5:49C@====>:=AAA=AAB888@===?@888??:===;8817;==>@@@@DD7::?CB5B8<8;>EED/DCCD3;;?B@>==8918:::*888697;5=>;::98555<@;@@AA@?;==:=:>B?===///;:==;;;>??>><=777<7///:6::1:77;
@ATNG8:02326:06102
GATGGTAGACACGTGTGCTCTCTCGTACTCATTCGTTTCGGAAGAGACAGGTACGTTAATAGTTAATAGCGTACTTCTTTTTCTTGCTTTCGTGGTATTCTTGCTAGTTACACTAGCCATCCTTACTGCGCTTCGATTGTGTGCGTACTGCTGCAATATTGTTAACGTGAGTCTTGTAAAACCTTCTTTTTACGTTTACTCTCGTGTTAAAAATCTGAATTCTTCTAGAGTTCCTGATCTTCTGGCTCTCGTAGACAGATACTACCATCGTTTATCGGAAAGTCT
+
@@?@7;CCCCD;;6696;<>>>BECAAABCAA?CCBC@CCAD@CDCB@@@>BABCCAF>@?CB>B@BAAABBCBA>==?>?.8A7BBDD>CCBB?B>>8?A3999===8?997?@A?<>??7;7;BB><<>?=ADAA7;;>====@@@AAB@@@B7;;?=AA<@<>>>???>>>=;;;DD5A=B=>==>=.=>;;;1;;;888><::4:8:8(5:<<<6=<;;7;>==;;;<@;??>???7;;B=>>>AA@B===BA>>:;;=;;5;>=888)/9//*/>1:779
@ATNG8:02330:06076
GATGGTAGCGATATCAGCGCAGCCCAGAAGATCAGGAACTCTAGAAGAATTCAGATTTTTAACACGAGAGTAAACGTAAAAAGAAGGTTTTACAAGACTCACGTTAACAATATTGCAGCAGTACGCACACAATCGAAGCGCAGTAAGGATGGCTAGTGTAACTAGCAAGAATACCACGAAAGCAAGAAAAAGAAGTACGCTATTAACTATTAACGTACCTGTCTCTTCCGAAACGAATGAGTACTATGTAAGCTCTATACTACCATCGTTATCGGAAAGTCT
+
B>;??BBBBCCCDCBCBEBBBBDD=BBC?DCCC?@>A?AACBBBC?CC?C?BBCBBBBB3A?BBBBBBB@???8>A;;;;;*;@;>;@@@7BBB?BGCBBBCBB?B?BC?CDC?BBBACCFCCCCAAACCD?DBBB@BBBAAC>><@@CCB?BBBDDCCA=BBBBCC?CC?CBB?BBBAA;???<>@@@?2AC?B?>?BBAAA7:8;AAA7<8;BECC?CDCBC??<?<?CC>CBB?AAABBCBBBBBBB@BBB??>BBAB>>;>???><>>>><@A:@>>>
@ATNG8:02341:06105
GATGGTAGGCACTGCGCACACATCCCAGAAGATCAGGAACTCTAGAAGAATTCAGATTTTTAACACGAGAGTAAACGTAAAAAGAAGGTTTTACAAGACTCACGTTAACAATATTGCAGAGTACGCACACAATCGAAGCGCAGTAAGGATGGCTAGTGTAACTAGCAAGAATACCACGAAAGCAAGAAAAAGAAGTACGCTATTAACTATTAACGTACCTGTCTCTTCCGAAACGAATGAGTACATAGATATACGTATAGCTACCATCGTTATCGGAAAGTCT
+
A<<@@CBD?BBA995===?BBFCCD?GBB?AAAAAA>A@CCCAABDACBAB@@@@@@BBC5B?BBBCDDFBAAA:@@@@A@@0>A=A2;;;6;BD?CFBBCCCBA?B@BG@CCB>CCCCAABABBBBBB@@=@BBC>BAABBBBB>B?B?@<AAABBBBB>BBABBB?BB>ABB>AA999,99/(/:99=)//)/8==A===>:>:>AAA<><>??@@<@A@>688<A=>>>9>BA>AA@@???AABBBCBCBBBBBBCBABBB@==>BC?BBAA?ED>@99:
@ATNG8:02296:06124
GATGGTAGTACATGATAGACGACACCAGAAGATCAGGAACTCTAGAAGAATTCAGATTTTTAACACGAGAGTAAACGTAAAAAGAAGGTTTTACAAGACTCACGTTAACAATATTGCAGCAGTACGCACACAATCGAAGCGCAGTAAGGATGGCTAGTGTAACTACAAGAATACCACGAAAGCAAGAAAAAGAAGTACGCTATTAACTATTAACGTACCTGTCTCTTCCGAAACGATAAGTACGAGAGTCAGAGCAGAGCTACCATCGTTATCGGAAAGTCT
+
@A@?>ABCBBBCCDBBBAAA9;:BC@BCD@CCCE@@=A?BBDDDCC?CD<@>@AB@@@@@0@?BCCDCCCCCCC<BBBBDDG1@@2:5;;;-;CC?CABBGCGBB?B?CD?CBB=BCAABCDCBAABDDDBB?CCDE@CBBBCCCB@C@CAA<ACBBBCCC?CCDCC@BB=BAA>ACBBC>BBC@BBBBA2BC?BBBBBCCBB<@>AAAA795:BBBB@BBBBBBB@C?CCF=AAA;:7;ACCCBABBBBBBBABBB===BBB@B=>>C@BBBB@CC:>788
@ATNG8:02297:06152
GATGGTAGGACGAGCGTCTGAGAGGTACTCATTCGTTTCGGAAGAGACAGGTACGTTAATAGTTAATAGCGTACTTCTTTTTTCTTGCTTTTCGTGGTATTCTTGCTAGTTACACTAGCCATCCTTACTGCGCTTCGATTGTGTGCGTACTGCTGCAATATTGTTAACGTGAGTCTTGTAAAACCTTCTTTTTACGTTTACTCTCGTGTTAAAAATCTGAATTCTTCTAGAGTTCCTGATCTTCTGGGTCTACGCTCGTCGCGCTACCATCGTTATCGGAAAGTCT
+
:55>:>CD@CB?A@AACCCBBBBB?ABBDDBC@CBBB<AC@D?CBBBBDC?BBBCE?C?CCCD?C@CCCCBC@A@<99999:%;@=@;;;;*;?>A=B;?99A=ABACCCACCDFCCBB?BDD@D@CCCCCBBB?BBCC@CECCCBBBBBCDDBBAA?CBC?A@>A@CBCCCCCDD@C@@@@7@>B>BBCCE2BBBBB>CBCCCCCBBBACCCC5CBABC9;9;B?BBCCBBB@D?BBCCCC>A@AA=BCCECCCCCBBBBBBCEBB?ABBBC?CB@B?CG=B???
@ATNG8:02300:06125
GATGGTAGTACATGGATAGACGACACCAGAAGATCAGGAACTCTAGAAGAATTCAGATTTTTAACACGAGAGTAAACGTAAAAAGAAGGTTTTACAAGACTCACGTTAACAATATTGCAGCAGTACGCACACAATCGAAGCGCAGTAAGGATGGCTAGTGTAACTAGCAAGAATACCACGAAAAGCAAGAAAAAAGAAGTACGCTATTAACTATTAACGTACCTGTCTCTTCCGAAACGAATGAGTACTATGTAGAGCTCTATACTAATCGTTATCGGAAAGTCT
+
@:::398:40/7//)/999>A:;;@@?BFL@CCCCBB?AACFCCCBC@CC=A?ABA@AAAA0A?BCECCCEECCC>@@@BEDD5@@?@?DDF<CCHAFDEBCBC@@?@AED@C@@>@ABAABBBEDCBBCCCD@CCAA<@BCBCBBD@FACCB@CBBDCCCB?BCCCCC@AA>ABB?A@9999-999399:9::%:?=?979??@A@>A?BBAB?B?>?DAA?ABBBBBB?A?AA@<ABB@BBBBBBBA@ACCCAAABBCCBBBBBB?BB?B@CCCB?CC=BA??
@ATNG8:02303:06139
GATGGTAGTGATACAGATCAGACACCAGAAGATCAGGAACTCTAGAAGAATTCAGATTTTTAACACGAGAGTAAACGTAAAAAGAAGGTTTTACAAGACTCACGTTAACAATATTGCAGCAGTACGCACACAATCGAAGCGCAGTAAGGATGGCTAGTGTAACTAGCAAGAATACCACGAAAGCAAGAAAAAGAAGTACGCTATTAACTATTAACGTACCTGTCTCTTCCGAAACGAATGAGTACGTTGAGAGAGCTCTCTCTACCATCGTTATCGGAAAGTCT
+
@:AC@CCC:;<@@?CCCGA@BGGDD<A@D@C@A@00,/7;;;AAAB?BB8A<???;;>=8)7288===AAA???57789999'99393===.>=>?D:;:ABAEC@D@;;;;BB@BBBCCCDCCBBCCCDCD?CCCC>AACCCBBC@C>@;;7;ABABBBC@BBBBBC@BB?@??=AAAAC:??A=ABBBB3AA>A999BBACF?><>??>:=8<=@@@?BB@@?AB?A>AAC=B??=???BBBBAA>ABBEECCBCCA>>==<=6;;:;B<A@A@;@B8??A>
@ATNG8:02305:06117
GATGGTAGCGAGCGAGTGTGTATACCAGAAGATCAGGAACTCTAGAAAGAATTCATAGATTTTTTAACACGAGAAGTAAACGTAAAAAAAGAGGTTTTACAAGACTCACGTTAACAATATTGCAGCAGTACGCACACAATCGAAGCGCAGTAAGGATGGCTAGTGTAACTAGCAAGAATACCACGAAAGCAAGAAAAAGAAGTACGCTATTAACTATTAACGTACCTGTCTCTTCCGAAACGAATGAGTACAGAGAGTACGATATGTCTACCATCGTTATCGGAAAGTCT
+
@@@C@BA@@::::::<=;??BBBAB.555.//////)/397744433(3826)///////////#/3993348;28;::.686666666#///(///&/884;<888==9927/7927992558:BCBBCDCCCCCCG@DCDD?BBBBCCBB?B=AA?<@CBCCCCC@CCCCCC@AB?BCC=??988*:>>;===??.=A?CBBBBBBBB?B?BBBB>>:=ADCB>BB>>>AA?B@BEE>JCC@AAACCCBBA@AA@@@@??@@>?>>>??<A>:99@CBBB?AA8;;;;
@ATNG8:02305:06143
GATGGTAGCACGAGTCACTCATATCCAGAAGATCAGGAACTCTAGAAGAATTCAGATTTTTAACACGAGAGTAAACGTAAAAAGAAGGTTTTACAAGACTCACGTTAACAATATTGCAGCAGTACGCACACAATCGAAGCGCAGTAAGGATGGCTAGTGTAACTAGCAAGAATACCACGAAAGCAAGAAAAAGAAGTACGCTATTAACTATTAACGTACCTGTCTCTTCCGAAACGAATGAGTACGATGAGATCTCGTGTGCTACCATCGTTTATCGGAAAGTCT
+
;55<7=@@@BBB<BC@@@CDABBAC@CCC@DBBBBC?C@CCCCCCD?CC?C@BBBCCCCC3C?AAABCCB@AAC<ABBDDCC0;;5;2;;;.9BB=BBABDCDCB?B@CC@CDD?BBCCCCCBBCCCCBBBB?BBBB@BBBBCCCC<B?ACC?AACCCCDD@C???CC@CD?@@A>AA9:9,8<;589999(8@<CBAACCCBB;@<????9=8=ABAA@ACBBBAB=?=?BE>DAC?CCAAABBDCBBABBAA>><::>>>?@@<@A>888-8=<=:>?8?::;
@ATNG8:02308:06157
GATGGTAGACACGTGTGCTCTCTCGTACTCATTCGTTTCGGAAGAGACAGTTACGTTAATAGTTAATAGCGTACTTCTTTTTCTTGCTTTCGTGGTATTCTTGCTAATTACACTAGCCATCCTTACTGCGCTTCGATTGTGTGCGTACTGCTGCTAATATTGTTTAACGTGAGTCTTGTAAAACCTTCTTTTTACGTTTACTCTCGTGTTTAAAAATCTGAATTCTTCTAGAGTTCCTGATCTTCTGGAGATATCATCAGCGAGCTACCATCGTTATCGGAAAAGTCTT
+
777>49<BA@;;;;;666>?A>>@A?;;<969@CEEG>BB=A<@@BCCECC>@@CC9;99@?A<A755:?:ACBB?@A@@@.8?.79@;9<BBB?CAA=???A@@@4:499AABA?=:<78066;<;662<<9<<<?;>;;;<;67//-6655--.23332533,2(-------33.35;;;.;48022;;;*::99919<<;>>::676,/>>>+9//-7272//-.;9>;;;8>;<<;>>>;;671///766;==;;:<<;<<<<?;<<9<<9<<AA6<;;+9@760
@ATNG8:02313:06145
GATGGTAGTGCGTGAGAGAGAGACCCAGAAGATCAGGAACTCTAGAAGAATTCAGATTTTTAACACGAGAGTAAACGTAAAAAGAGGGTTTTACAAGACTCACGTTAACAATATTGCAGCAGTACGCACACAATCGAAGCGCAGTAAGGATGGCTAGTGTAACTAGCAAGAATACCACGAAAGCAAGAAAAAGAAGTACGCTATTAACTATTAACGTACCTGTCTCTTCCGAAACGAATGAGTACTGTATCTATGTGTGCGCTACCATCGTTATCGGAAAGTCT
+
@@@C?BBBBBBBBBCBBCCCCD::;)5<<7=;9:99059ABABACC?@@>??@@??>>;>+?8=8=BBCBBBCB>A?@@BAB,@@@?6??=0>BB?CBBBDCBBB9;9;C?BBC@BBBBCCDCCCDCHDDCC?B@A@?BBCCAAAB5;5;;;5;BA@AB@@=@BBBBB???<??>;@@>>>59988>BDDD2CC?AAABBBB9838=A>??6;5;=BBB?BBBCDEC@B@BBB=BBB@BBBBBBCAAACBBBBBA@A??99999A>B=A@B<?<==188-799<
@ATNG8:02315:06130
GATGGTAGTATCTGTCTACGAGAGCCAGAAGATCAGGAACTCTAGAAGAATTCAGATTTTTAACACGAGAGTAAACGTAAAAAGAAGGTTTTACAAGACTCACGTTAACAATATTGCAGCAGTACGCACACAATCGAAGCGCAGTAAGGATGGCTAGTGTAACTAGCAAGAATACCACGAAAGCAAGAAAAAAGAAGTACGCTATTAACTATTAACGTACCTGTCTCTTCCGAAACGAATGAGTACACACTCTCATATGACACTCCATCGTTATCGGAAAGTCT
+
;55<9=AC@A@?@CCCBBACDAAAB=@@B>B@@@A@=@>ABCABCB=@@?B>AA@9999:(:;@@AACCBBA@A5=<;;;;;';?8=2999&5<<7=<<;@@?@@=@@BB>BBB8;;CABCCCCDCCCCCBB@BB@@<@@BAA@@??C@CAA<@@@?@AADAEBCBBB?AA=@A@;?@ACD=@@>;9:::::%0>;@000A@@?A=B=BA>>:=9==BBC@CBAA@@?<A?BBB>CBB?BBAAB@@A@@???ABBBBABBBBABB?BBA@A?AA?A?DE=B999
@ATNG8:02321:06113
GATGGTAGAGAGAGCTCTCTCATCGTACTCATTCGTTTCGGAAGAGACAGGTACGTTAATAGTTAATAGCGTACTTCTTTTTCTTGCTTTCGTGGTATTCTTGCTAGTTACACTAGCCATCCTTACTGCGCTTCGATTGTGTGCGTACTGCTGCAATATTGTTAACGTGAGTCTTGTAAAACCTTCTTTTTACGTTTACTCTCGTGTTAAAAATCTGAATTCTTCTAGAGTTCCTGATCTTCTGGCGCGTATGTATGTCGCCTACCATCGTTATCGGAAAGTCT
+
;:<D@CCCCBBCCCB@@@CCCCCCCBAAAC;<:<CCG?CC@C@CBBBBBD@CCCAA?B@DD9:9;@CCCCCCBA@<@@>>>.>=;>999.9AAC@BCD??><?>?A@@>ABCABBBB>BAA9>9>>>;<<8868A>><>>>>>>>>>@@@A>@@D<:::;AD=D=<<<@@???B8;;@@@6A>D:==AAA/A===?8?;;;@@@@@@1////(////<6;6>F<@>>?@??;?<>BBB@@<@@@;99::::@@AA@@@@@@;>9;7;66//*/:::67;.76//
@ATNG8:02326:06134
GATGGTAGCGCACACATAGATACAGTACTCATTCGTTTCGGAAGAGACAGGTACGTTAATAGTTAATAGCGTACTTCTTTTTCTTGCTTTCGTGGTATTCTTGCTAGTTACACTAGCCATCCTTACTGCGCTTCGATTGTGTGCGTACTGCTGCAATATTGTTAACGTGAGTCTTGTAAAACCTTCTTTTTACGTTTACTCTCGTGTTAAAAATCTGAATTCTTCTAGAGTTCCTGATCTTCTGGACGACGCGCACTGACACTATCGTTATCGGAAAGTCT
+
9;;B>B@BBBBBCDDCDCCCBABCCCECCC??=@BBB=CG?D?BCCCCCE>BBDDD?C?CCCC?C@CCBCBBBBA<>>>>?0?C@DBBC=BBAA<ABA=A@=BABCCC@CCDCCCCC@CCD?C@CCAAAECB?BCCC@DBBBCCCCDCCCCCCBB?CCD?BB@B@BDDDBBBBC@CBBBB8A?A?BBBBB2AD@@@;@@CCCCEBBA?BBBB2BCCCCAC@BCADDDBBBB?B@DGCC@@>@BC?CC:::DCCBBBBBCCDCCCBCCCACCCB?BF>CCBB
@ATNG8:02330:06142
GATGGTAGCTCTGCTCTGACTCTCGTACTCATTCGTTTCGGAAGAGACAGGTACGTTAATAGTTAATAGCGTACTTCTTTTTCTTGCTTTCGTGGTATTCTTGCTAGTTACACTAGCCATCCTTACTGCGCTTCGATTGTGTGCGTACTGCTGCAATATTGTTAACGTGAGTCTTGTAAAACCTTCTTTTTACGTTTACTCTCGTGTTAAAAATCTAAATTCTTCTAGAGTTCCTGATCTTCTGGGCTGGCTGATATGCGCTACCATCGTTATCGGAAAGTCT
+
444>8>CEDBBBCBAAABBBCCCBCCBBDDBB@BCCC>CC@D@BCCCC@A<ABBBCBD@DDCC@C@CBBACCCDEABBB@@2@@=@BCB=DCBC@BCG?AA<@@@A@A?BCCCIKCB@BBB?B@CFLECCCC@D@@A?CCCBAACC@@@BBBCCC?A;;7;A>A@CCCDDCCCD>A;;;;.;;A>;;;;;*;A;;;7;AAACC9995.9999'999:@6==9989@CCBBB@D@CCBBCB=@;;;0;@A<AB@ECCCCDCCBBC@<<;@@@@@@D@CC?CCA@
@ATNG8:02306:06166
GATGGTAGGCGAGAGTGAGACGCAGTACTCATTCGTTTCGGAAGAGACAGGTACGTTAATAGTTAATAGCGTACTTCTTTTTCTTGCTTTCGTGGTATTTTGCTAGTTACACTAGCCATCCTTACTGCGCTTCGATTGTGTGCGTACTGCTGCAATATTGTTAACGTGAGTCTTGTAAAACCTTCTTTTTACGTTTACTCTCGTGTTAAAAAATCTGAATTCTTCTAGAGTTCCTGATTTCTGGTGAGATATGCATGATGCTACCATCGTTATCGGAAAGTCT
+
><>C?CAB?CDBBBBCCDCBBCBDGCCCCCCB>B@@@:@B?C@AA@CBBB@BGDCC?C?CCCC?C@AB?@@CCBB?AACCC3BB?BBBC;CCBA>?BBDD6A@AC=><?CBAAB9957CC>B@BBBCBCCC=>@AB7;:A?>>ABA;;==A@AA<@@@;??=B<>>=882=9:58>ADD5B=B<>>>>>/<>>9;3;225;A===>1/////$////:5957848@A@@AA=A>A=>??8???>AC???C>898@BBBBBB@@B@B>?>F?@@??<@@8@888
@ATNG8:02315:06181
GATGGTAGCGCGACGAGCGTAGACCCAGAAGATCAGGAACTCTAGAAGAATTCAGATTTTTAACACGAGAGTAAACGTAAAAAGAAGGTTTTACAAGACTCACGTTTAACAATATTGCAGCAGTACGCACACAATCGAAGCGCAGTAAGGATGGCTAGTGTAACTAGCAAGAAATACCACGAAAGCAAGAAAAAGAAGTACGCTATTAACTATTAACGTACCTGTCTCTTCCGAAACGAATGAGTACGATGAGAGAGCTCTCTCTACCATCGTTATCGGAAAGTCT
+
>::>7;;==>@@;;:A@CBCFCCGD>BCD@BB@B;;79@CBBBCBA?@?<?=ABBBBDEF3B=??@@AAB:98A277>====,:925.55506<>=BCA@=@=9:9)9:>B256:7:><<>@@BACCCBBCBB@BA@@?BCCBC@@@@C=@<;:;CBBAB@@=?BA@@@<:9:+9>8889666.6//(/;::;+///7A??977:;:=;==@@5;5;;@@A?@@@A??A7875;=9=>?<=CCB@@ACCCBBBBBAAA>>;;::7755::76:4<8=96==39955
@ATNG8:02323:06164
GATGGTAGGAGACACGTCGCACACGTACTCATTCGTTTCGGAAGAGACAGGTACGTTAATAGTTAATAGCGTACTTCTTTTTCTTGCTTTCGTGGTATTCTTGCTAGTTACACTAGCCATCCTTACTGCGCTTCGATTGTGTGCGTACTGCTGCAATATTGTTAACGTGAGTCTTGTAAAACCTTCTTTTTACGTTTACTCTCGTGTTAAAAATCTGAATTCTTCTAGAGTTCCTGATCTTCTGGGTGCGCTACAGTCTCTCTACATCGTTATCGGAAAGTCT
+
A??A?CBA>BABBBBBBBBCCBBBCCCCBBBB@BCCF>DC?D?DCBBBCC@CDABB@C@CBBB@C@CCBAAACCA?AAAAA/AC?CBBB=BBBC?CBB>@@<<<>AAB?BBBCCCBB>A>@=C=BA@@???@<@C>>:>@AB>>=>>>AAAA6577::@=??<?=AAAAAAA@@;??>CC;C;C;>>AAA/AD;;;1;99///889=8<<<=.=;;;B<@<@C<CCABBAA:>;>A@@@A7::AD;A@>>>AAAA>??A???@AAB===D=AA>>:@A9A@=;
@ATNG8:02324:06192
GATGGTAGAGAGACTGTAGCGCACCCAGAAGATCAGGAACTCTAGAAGAATTCAGATTTTTAACACGAGAGTAAACGTAAAAAGAAGGTTTTACAAGACTCACGTTAACAATATTGCAGCAGTACGCACACAATCGAAGCGCAGTAAGGATGGCTAGTGTAACTAGCAAGAATACCACGAAAGCAAGAAAAAAGAAGTACGCTATTAACTATTAACGTACCTGTCTCTTCCGAAACGAATGAGTACTATGTAGAGCTCTATACTACCATCGTTATCGGAAAGTCT
+
@::A;CCCCBBCBCAAAABCJFCBC>;;9:=C>BCD:D?BBBCCCC?CD?C?BADCCCCD2D?AAAAA???CDC<ABBBBAB3BB?B@CCC<CCCAE;;<BBE@@=@>BB?BCD:;;@@@CCBCCDCCCBBB@EJCC>A@AAAAAB=B>A;;7;BCBCCCC@AAABBC?DB?CFC588?=?8@??89999::%:?;??=>A?;==;>;==?@4=8<:AAC?CDBAAAB?B?BCH>BDC?CBDBABABBCCBBBBCCB>=@@?@A;;7;?AAB;?@AA:=>8>>>>
@ATNG8:02326:06168
GATGGTAGTAGTACACTAGTCATACCAGAAGATCAGGAACTCTAGAAGAATTCAGATTTTTAACACGAGAGTAAACGTAAAAAGAAGGTTTTACAAGACTCACGTTAACAATATTGCAGCAGTACGCACACAATCGAAGCGCAGTAAGGATGGCTAGTGTAACTAGCAAGAATACCACGAAAGCAAGAAAAAGAAGTACGCTATTAACTATTAACGTACCTGTCTCTTCCGAAACGAATGAGTACACATCGTCGTGTCGTGCTACCATCGTTATCGGAAAGTCT
+
@AAC?BBDDD@@BCCCCCDCCC@A@@DBB@BA@@;;9;>BBBBBBB@BD@E@CCC;::::*;:?BCCCBBBDCD=@>;;;;;*;A=@>BBB:BBB@BCDBDCD@@=@@BB@BCD@DCAAABCCCDCCCCBBC@CCCC?A@BAAAAD?D?CBB@BCBBBBBB?BCCCCC?BB@BAA>ACBCC>B::4:@@AA2BD?B?>?BBBAA7:7;==A;><>ADCC@@@@A@@?<?=AAC>CBA=AA@AAACBBAAACCCCCBBBCBBBBCB?BAAADADBBB?BC=BAAA
@ATNG8:02331:06202
GATGGTAGATATATGCACGCTCTACCAGAAGATCAGGAACTCTAGAAGAATTCAGATTTTTAACACGAGAGTAAACGTAAAAAGAAGGTTTTACAAGACTCACGTTAACAATATTGCAGCAGTACGCACACAATCGAAGCGCAGTAAGGATGGCTAGTGTAACTAGCAAGAATACCACGAAAGCAAGAAAAAAGAAGTACGCTATTAACTATTAACGTACCTGTCTCTTCCGAAACGAATGAGTACTGTATCTATGTGTGCGCTACCATCGTTATCGGAAAGTCT
+
DDBB@BAAABBBABBBBAAACCBBB>BBBACCCB@@=@?@@@;;5=@BC@B????AA@@A2A<@AB999CC@@A9@<<?@@?0@A?>8===2BCG@CBCDCCCAA?@@CC?C@@<A@@@@@ABCEAABFCCBADDCC>@ACCCCCC@FBC:;;;CCCCCCC@CBBBBC@BB@CBB=??999,9>><>@@@@@'@@<000;@CBBB?C?B???<>;>>B@@>@DBBBBB@C>@@A;A9:8:AAABCCBBBBBBBBCBBBAAABBABB@BBA@B@CCA?;?D:A:::
@ATNG8:02337:06182
GATGGTAGCTCACGTACGTCACACGTACTCATTCGTTTCGGAAGAGACAGGTACGTTAATAGTTAATAGCGTACTTCTTTTTCTTGCTTTCTGTGGTATTCTTGCTAGTTACACTAGCCATCCTTACTGCGCTTCGATTGTGTGCGTACTGCTGCAATATTGTTAACGTGAGTCTTGTAAAACCTTCTTTTTACGTTTAACTCTCGTGTTAAAAATCTGAATTCTTCTAGAGTTCCTGATCTTCTGGCTCTCGTAGACAGATACTACCATCGTTTATCGGAAAGTCT
+
?<AC?BABC?;;:<<@569=?@AAA;;:::@@<ACCE?CC@B=A@@AB;;8;B;9;=A;@@?@<@>CB;;:BCAA?ACCCC3BC<B;8813339;1;33.7<18>A>89:A?<=>=@@<8::=B=;;:;;:@@=@@@A=AABB@@@>==;;;;=>=486618917577:998;>=786888+849+/-777+7;777(-(/6566::99<@@?@*9<<=95>:==:>BD?>>><@=AA>>>>;>?@:?>:677///777<;7377,,),,,222,79<<6<<1;886
@ATNG8:02338:06185
ATGGTAGCTCTGCTCTGACTCTCGTACTCATTCGTTTCGGAAGAGACAGGTACTTTAATAGTTAATAGCGTACTTCTTTTTCTTGCTTTCGTGGTATTCTTGCTAGTTACACTAGCCATCCTTACTGCGCTTCGATTGTGTGCGTACTGCTGCAATATTGTTAACGTGAATCTTGTAAAACCTTCTTTTTACGTTTACTCTCGTGTTAAAAATCTGAATTCTTCTAGAGTTCCTGATCTTCTGGGTCTACTGCTCGTCGCGCTACCATCGTTATCGGGAAAGTCT
+
44:055<<CCCBBA@?BABBBCCBBB;96==:CCCC=CD@C<;;CCC@?;C@=?>6C9B===:>:>>A;;<==@<CC@@@+BC:B??;6;>>>9CC@:>@49;5@@@<???CBBAA>CA@<@;=>=>>>>@?BB=B544:773A@=<>AA>>>@:::;<AB;?:=;;:@=A@@;;88==.:5<.55255'26333,333...3335.5777)8555=38355055::9551505599881558=09555///75779;9<<99:728?===7;<565'27.22.6
@ATNG8:02300:06255
GATGGTAGTGTGTCTCTGAGAGTAGTACTCATTCGTTTCGGAAGAGACAGGTACGTTAATAGTTAATAGCGTACTTCTTTTTCTTGCTTTCGTGGTATTCTTGCTAGTTACACTAGCCATCCTTACTGCGCTTCGATTGTGTGCGTACTGCTGCAATATTGTTAACGTGAGTCTTGTAAAACCTTCTTTTTACGTTTACTCTCGTGTTAAAAATCTGAATTCTTCTAGAGTTCCTGATCTTCTGGGTGTATCAGCGAGTATCTACCATCGTTATCGGAAAGTCT
+
944:7<=CLCCCBBBDCCCCCBDCCCCCCCA@>@CCD>CC?A?ACDDDBB=CCCCC?C@BBBCACACCCCAACCD@BBBBB5AE@ECCC?CBAB>BBA>AA7;;ACDHBIEECCCCC@CBC@C?CHBAABBB?BBCC?BBCBGCCCCCCDCCBBB@C@@>@B?B?BBBCCCCDC@CCCDE;C?B>;;;;;*;CBDD=CCCCDCCCCG@BBBB2B@@AC?A?AC@DCCBB@@>A@CCDCDE@C@AA<ABBBCBBCDDCCCCHDD:::;ABBC@CCCE>BB<A@@?
@ATNG8:02302:06239
GATGGTAGACATATCGTACTCTCTGTACTCATTCGTTTCGGAAGAGACAGGTACGTTAATAGTTAATAGCGTACTTCTTTTTCTTGCTTTCGTGGTATTCTTGCTAGTTACACTAGCCATCCTTACTGCGCTTCGATTGTGTGCGTACTGCTGCAATATTGTTAACGTGAGTCTTGTAAAACCTTCTTTTTACGTTTACTCTCGTGTTAAAAATCTGAATTCTTCTAGAGTTCCTGATCTTCTGGGCTGCGCTGATATGCGCTACCATCGTTATCGGAAAGTCT
+
BCAA@BCBDBCCCCAABCCCCABBCCDCCCBB@CCCC>CC@B?BBBCCCC?CAABB?B>BBBB>B?BBBBBBBCC??????.=?;A86718@@A?CBB?BB<@@@ABB?B?BB@@>>;>AA=A=A@@@?>>>=AAAA:>>A@??>??BA@@??@A<>>==CA<A:?AAAAAAAA;???DD5B=A<====<.<A8981966///=::<18888+5AABD<A;??;@AAA>>><B<B>@@@@7;;AA:A;::@@>>=AADAA???>>:=AA??;?@==:>A:ABAA
@ATNG8:02323:06230
GATGGTAGTGTGTCTCTGAGAGTAGTACTCATTCGTTTCGGAAGAGACAGGTACGTTAATAGTTAATAGCGTACTTCTTTTTCTTGCTTTCGTGGTATTCTTGCTAGTTACACTAGCCATCCTTACTGCGCTTCGATTGTGTGCGTACTGCTGCAATATTGTTAACGTGAGTCTTGTAAAACCTTCTTTTTACGTTTACTCTCGTGTTAAAAATCTGAATTCTTCTAGAGTTCCTGATCTTCTGGTATGACTAGTGTACTACTACCATCGTTATCGGAAAGTCT
+
@88A=ACCCC@ABCCCDCCCCCCCBBBCCC:9;:DDD>AC?C@BBBCBBB?CCDDD?C@CCCC@B?CBBBCCCCCACCCCC5CC?C?A@<@C@B@BBB@CD@CCCCBB?BCCCCCCB@BCD?C?DECCAAAC@CCCC?CCCCCBBBCCCCCCBBB@CBB?BC?C?BADDBBABC@C@@@@7>>B;@AAAB2BCDJF:;;CCCCCCCCACCCC5CCCCHAC@BC@CECCBBB?A@BBBCA@<AAB?BDCCBCCCCCCCCCEDCBBB?BCDCC@DDBB?CB=B@@?
@ATNG8:02329:06220
GATGGTAGTGCGTGAGAGAGAGACCCAGAAGATCAGGAACTCTAGAAGAATTCAGATTTTTAACACGAGAGTAAACGTAAAAAGAAGGTTTTACAAGACTCACGTTAACAATATTGCAGCAGTACGCACACAATCGAAGCGCAGTAAGGATGGCTAGTGTATCTAGCAAGAATACCACGAAAGCAAGAAAAAGAAGTACGCTATTAACTATTAACGTACCTGTCTCTTCCGAAACGAATGAGTACGTGTGACGTACGTGAGCTACCATCGTTATCGGAAAGTCT
+
:59C:BCCBBCBBBCDCCCCCDBBB>CCDBCCCBBB>B?CBBBBCB?CC?C?DCBAAAAA2A@CCDCBBBBBBB=@B?@AAA5@B=C5;;;.;AC?CBCCCCCCC?C?CC>BBD@CCCCBBBBCCCCCCCCC?CDDD=BAABBBBB?B?CAB@BCCDDBBAACCCCCC?AA??>=:<<<<;3???:?BABB3BB?BAAABBBBB?C?ABAB;><>@CCC@CBAAA@@;@<@AB=C??=@CBABBBBBBBBBCCCCCCCBBBBBBB?BBBBC@CCBB?BB>BBBB
@ATNG8:02331:06232
GATGGTAGTGATACAGATCAGACACCAGAAGATCAGGAACTCTAGAAGAATTCAGATTTTTAACACGAGAGTAAACGTAAAAAGAAGGTTTTACAAGACTCACGTTAACAATATTGCAGCAGTACGCACACAATCGAAGCGCAGTAAGGATGGCTAGTGTAACTAGCAAGAATACCACGAAAGCAAGAAAAAGAAGTACGCTATTAACTATTAACGTACCTGTCTCTTCCGAAACGAATGAGTACGATGAGAGAGCTCTCTCTACCATCGTTATCGGAAAGTCT
+
?88>:>;;;;@@BCCCBB=;6<>DD>@AC=?@@A;;0559<800/969:476::89;<;<+3.3:><?=9939913349:::,44.45:;</=>?<B?C>CCC;;6;;@C<@@A7;;?;?@AAABBAACCDD:;;@@<>AA@@?>@:@=@:949C???BBE@D@@@BA=A@000?:::?BC>==<9;=>>>1>C?BBBB>>@B@<@=@@//)/489@@C@CC<<<;??A<>??::==7::>@AA>>>>>>BBABBB==>BBB@BB?A86/96////38>3:68;
@ATNG8:02334:06218
GATGGTAGATACTCGCTGATACACCCAGAAGATCAGGAACTCTAGAAGAATTCAGATTTTTAACACGAGAGTAAACGTAAAAAGAAGGTTTTACAAGACTCACGTTTAACAATATTGCAGCAGTACGCACACAATCGAAGCGCAGTAAGGATGGCTAGTGTAACTAGCAAGAATACCACGAAAGCAAGAAAAAAGAAGTACGCTATTAACTATTACGTACCTGTCTCTTCCGAAACGAATGAGTACACACTCTCATATGACACTACCATCGTTATCGGAAAGTCT
+
;5;>9>>======;<<@@@@>>BBB?BCC=@;;;AA<@=ACCDBBB@CC?A>A@999999'95<;7773;7337)77;9444$4;6;8==B2BB@=:0000/9/55)4.4<7::;7;><>@@=AACCCCCB;;9;AAA>BCBBCBA@=@?@AA=@@@;;:99.9>>?BB>BB?888<A?888.7;;8//////#/94///867722,24:5556;77===:==<<959=<7443*33304<=>>===<<<=B=:@@798>>>>@@;8BBBBB@BAAA=@@;A???
@ATNG8:02336:06255
GATGTGTGTCTCTGAGAGTAGTACTCATTCGTTTCGGAAGAGACAGGTACGTTAATAGTTAATAGCGTACTTCTTTTTCTTGCTTTCGTGGTATTCTTGCTAGTTACACTAGCCATCCTTACTGCGCTTCGATTGTGTGCGTACTGCTGCAATATTGTTAACGTGAGTCTTGTAAAACCTTCTTTTTACGTTTACTCTCGTGTTAAAAATCTGAATTCTTCTAGAGTTCCTGATCTTCTGGAGATATCATCAGCGAGCTACCATCGTTATCGGAAAGTCT
+
CCCDBBACCDBBCCCCCDCCCCBBABA@=@BBC>CC?C@BACCCBC@BBD@@=A@BBCC?C?BCBAAAACC=AAAAA/A@>B@@@9@BBB?AAB?BB<==>BBB?CCAAAAAA;???:?;AAA;;<AA;>@AA7>=@@??>>?DAAA??@@;@@@<??;?<AAAA?AABB;@@AAA5@:>:>?@@A/@B;;;0668///<;6;7;DED/@AAAD<@=@@=ADAA===<A:??@A??;>>B<>=<AAAAAAAA@@@A???883986--)-733-39.9::9
@ATNG8:02337:06226
GATGGTAGACATATCGTACTCTCTGTACTCATTGTTTCGGAAGAGACAGGTACGTTAATAGTTAATAGCGTACTTCTTTTTTCTTGCTTTCGTGGTATTCTTGCTAGTTACACTAGCCATCCTTACTGCGCTTCGATTGTGTGCGTACTGCTGCAATATTGTTAACGTGAGTCTTGTAAAACCTTCTTTTTACGTTTACTCTCGTGTTAAAAATCTGAATTCTTCTAGAGTTCCTGATCTTCTGGTGTCTGATCTGTATCACTACCATCGTTATCGGAAAGTCT
+
B<AB?B@;@<A@@?A<?>;BA669CB:99B@A>:9;0;A=B?CFBAAAA<@@@@A<A<@BCCAC@BBBCBA=9?:797777#3827<<82=;;9=AAA?BB?AACBBB?BBBAAA9959BC>B?BA899:;B567BC8;;>AB>@<<=B@@>==?8;::899497;9;>>8:8=:::<<<2><A=@@@@A/??BBD7AAABA>;://)////(/:=;?<A;AA<@@@=:::<@<9;;;;:>===7///;;;@@?;:<<<;A??==186:<<8=>>?;?D8===>
@ATNG8:02293:06266
GATGGTAGTGCGTGAGAGAGAGACCCAGAAGATCAGGAACTCTAGAAGAATTCAGATTTTTAACACGAGAGTAAACGTAAAAAGAAGGTTTTACAAGACTCACGTTAACAATATTGCAGCAGTACGCACACAATCGAAGCGCAGTAAGGATGGCTAGTGTAACTAGCAAGAATACCACGAAAAGCAAGAAAAAAGAAGTACGCTATTAACTATTAACGTACCTGTCTCTTCCGAAACGAATGAGTACTACTCTCAGAGACACACTACCATCGTTATCGGAAAGTCT
+
:55<:>BCBAABBCDBBBCCBC;;;09B@8=BCD;;;;?BBCAABC@DB?D@AA@?>99;'74997997?;>>:1;<;9444)9C<C4:::&5=@;@@AABBDCD@C?BB?BCC@BBCCDBBBBCCCCC@@@@BBCE@BBBBBCCB?C@CBC@BCAAADCC?AABBCC?CD?BBB@BABAA@6>==9::9999%:@;>@ABBC@@@;?=BBDD;?;??BCC>@@BBBBB?B?ABB=BBB?BBBBBBBBBBBBBCBBAAAEBBC@@@A=A???A=??>C=BE8=;;;
@ATNG8:02295:06295
GATGTAGAGAGACTGTAGCGCACCCAGAAGATCAGGAACTCTAGAAGAATTCAGATTTTTAACACGAGAGTAAACGTAAAAAGAAGGTTTTACAAGACTCACGTTATCAATATTGCAGCAGTACGCACACAATCGAAGCGCAGTAAGGATGGCTAGTGTAACTAGCAAGAATACCACGAAAGCAAGAAAAAGAAGTACGCTATTAACTATTAACGTACCTGTCTCTTCCGAACGAATGAGTACTGCGTCTCACTCTCGCCTACCATCGTTATCGGAAAGTCT
+
BC@@A><A<BBBC;99BGCICCDJ>EBB@BBAC@@=@?BBBCBAA?AA?A?@@?DBCBB2B?BEFCBBBBBBA8@9;;???,;;5;=BAB7BBB?BCCEGCCCC;;;BB?BCE?CCDCDCCCCDDHHBBBD@C@@@<@@ABB@@?@EABBB@BCCBAABB?BCCCAA>ADABCB399:::,9==999999(:@=A???BCBBH5838===5;5;ACCC@CCCBAAA?B@BCAB??=@CBBBA99:??@ABAA@ABBBDC<?>>9998>B?BBBB?CC>B@@?
@ATNG8:02301:06276
GATGGTAGCACACGAGATCTCATCGTACTCATTCGTTTCGGAAGAGACAGGTACTTTAATAGTTAATAGCGTACTTCTTTTTCTTGCTTCCGTGGTATTCTTGCTAGTTACACTAGCCATCCTTACTGCGCTTCGATTGTGTGCGTACTGCTGCAATATTGTTAACGTGAGTCTTGTAAAACCTTCTTTTTACGTTTACTCTCGTGTTAAAAATCTGAATTCTTCTAGAGTTCCTGATCTTCTGGTGTCTGATCTGTATCACTACCATCGTTATCGGAAAGTCT
+
:55C9>9:<BBCCCCDCCCCCCCGCBBCDBAA?BCCD?GD@C@BEDJCCB@CCBCB>B@CBBCAD?BBCBCCC>C?BCCCC1A@9BFC<D:CCC?BBE@DD@;:=CCC@CCCCDDDD?CCC?C?CBBBCCAB?BDDD?BBBBBBBBBBCBBBBBB@>?>@BB?B?BBAAA@B@B;??ADD;D=B=>>>>>/=>666.666///:99<5;;;9.5??;>4;6//-/;9==>==B7;:AABB7;;?;?>>>>AABBAA@???A??>A<A@@??;??>>;AD;A::8
@ATNG8:02302:06262
GATGGTAGTGTGTCTCTGAGAGTAGTACTCATTCGTTTCGGAAGAGACAGGTACGTTAATAGTTAATAGCGTACTTCTTTTTCTTGCTTTCGTGGTATTCTTGCTAGTTACACTAGCCATCCTTACTGCGCTTCGATTGTGTGCGTACTGCTGCAATATTGTTAACGTGAGTCTTGTAAAACCTTCTTTTTTACGTTTACTCTCGTGTTAAAAATCTGAATTCTTCTAGAGTTCCTGATCTTCTGGGTCTCTCTCTCACGCACTACCATCGTTATCGGAAAGTCT
+
444<8=CEJGA@;>666>CFCCCCBC@@@C;;8<ADE>CC@C@AAADDCD?DCCCD@C@CCCC@F@BBBCCBBBB=@@@@@1?C?DCCC?CC@A=@BA>BB=AACCDF@CCECCCCD@DDD?B?BDBABAAA<ACCB@BBCDCCBBBBCCCDCCC?CCC@DJ@B@BCBDCCCCC?BBCCC;A=@>;;;;;;%;C;;;8;@DEICEDCCACHHH5BBBCC8<8;C?CDDCBCB@B?BBBBBD@C@AA=AECCCCCCDCCBCBBBBBB@BCBBB?BBBC@CD>B@@@
@ATNG8:02310:06308
GATGGTAGCTCGCTGATGATATCTCCAGAAGATCAGGAACTCTAGAAGAATTCAGATTTTTAACACGAGAGTAAACGTAAAAAGAAGGTTTTACAAGACTCACGTTAACAATATTGCAGCAGTACGCACACAATCGAAGCGCAGTAAGGATGGCTAGTGTAACTAGCAAGAATACCACGAAAGCAAGAAAAAAGAAGTACGCTATTAACTATTAACGTACCTGTCTCTTCCGAAACGAATGAGTACGTGTGACGTACGTGAGCTACCATCGTTATCGGAAAGTCT
+
:44839ABBBA@<CCBCCBBBCCCDBCCEACCBB@@=@?BBBBAAA@CF@C????BBCCC2C?CCCACCCBBAB<BBBDDDD3EC?A7;;;6;CC@CAABCDCDC@C@CC@CCC?BBDBBBCCCCCCCDDCC?CBBB>A@@@BBBA>B@CBB@BCCCDCCC?CBBCBB??>;?AA:??999,8>?;99::9:%:A?B:9:CCB??<><>>AA7;7;AC@@?@CCCABC=@<??=6@::8:AABCBBCBBBCAAACBCBABBBCCBB?BAAAC@DBBB?A@:A?>>
@ATNG8:02330:06261
GATGGTAGCACGAGTCACTCATATCCAGAAGATCAGGAACTCTAGAAGAATTCAGATTTTTAACACGAGAGTAAACGTAAAAAGAAGGTTTTACAAGACTCACGTTAACAATATTGCAGCAGTACGCACACAATCGAAGCGCAGTAAGGATGGCTAGTGTAACTAGCAAGAATACCACGAAAGCAAGAAAAAGAAGTACGCTATTAACTATTAACGTACCTGTCTCTTCCGAAACGAATGAGTACCTCTCAGACGCTCGTCCTACCATCGTTATCGGAAAGTCT
+
555<7<@@?@@<=:;;5566===?@<@BC?CC;;;;4:<CBB;;6C?CC@C?A@BCCCEC3B?CAAAAAABBBC>?:;;DDD29;89:BCC9CDD@CCCGDBBBB@B?BC?BBB@ABCCBBACABAA@BA;;4;?>>=@??@AAAC@D@CA@?@BBBB@@@>AAACBB=@?@BBB@E=>>=*000*0>@@@0CC=BABBCC?>>=D=A???:=:=@<<<@B@@@B;:3:69?A9ABB?BA@???@9==?A88774:<=9>>;??:455..0)000717;3;;;7
@ATNG8:02331:06262
GATGGTAGCAGACGTGACAGAGCGCCAGAAGATCAGGAACTCTAGAAGAATTCAGATTTTTAACATCGAGAGTAAACGTAAAAAGAAGGTTTTACAAGACTCACGTTAACAATATTGCAGCAGTACGCACACAATCGAAGCGCAGTAAGGATGGCTAGTGTAACTAGCAAGGATACCACGAAAGCAAGAAAAAGAAGTACGCTATTAACTATTAACGTACCTGTCTCTTCCGAAACGAATGAGTACGAGAGTCAGAGCAGAGCTACCATCGTTATCGGAAAGTCT
+
>AAC@FCCCCCC:96?>BBGCBBCB=@@A=@AA@@@@C?BCB@ACE?BB?B?AA@@>@@B0@=@00/=007===868<33333$3817,333&333,3998766//(.(.7493505999>?@@CCCCCDCCC@CCBB?BBBBCBBB>C@CAA>@CBDCCAA?ACCCAA?B?BBBA399999+9AA?FDDDD/CC?C??;BAAAA:>:==BB:=:>BDCC@CBBAAAA?C>ABB>BCC?CBCCAAACCCB@AABBAAACC>>?C>>;><<<C@???A<@@7:666
@ATNG8:02336:06300
GATGGTAGCACGAGTCACTCATATCCAGAAGATCAGGAACTCTAGAAGAATTCAGATTTTTAACACGGGAGTAAACGTAAAAAGAAGGTTTTACAAGACTCACGTTAACAATATTGCAGCAGTACGCACACAATCGAAGCGCAGTAAGGATGGCTAGTGTAACTAGCAAGAATACCACGAAAGCAAGAAAAAGAAGTACGCTATTAACTATTAACGTACCTGTCTCTTCCGAAACGAATGAGTACGAGAGTCAGAGCAGCACATCGTTATCGGTAAGTCT
+
@AAD@CCCCCCCCCCCCBCBBABBD@DCD?CBCC@@>A@CCCCCCC?CC@C@CCCBBBBB2B@CCCCC=CBCBB<AABACDA2AA?A?CCC9CBB?BBBCBBBBB>B@BB?BBB@BAA@>>>>>>>>A>>>?:????;<<>AAA@>9@<@>A>BBB@??CB>BAAAA?=AA?CAB>??777)8<<8?BBBB3BB?BBBBBBBBB=@>AA?A=A<@>>>>;?AAA?>><A<AAD;A@A>ACBA>>>BBBBAABBACCCC@AACBBBBB>BBB@=@C@CB??
@ATNG8:02337:06297
GATGGTAGCACGACACGACGATGTGTACTCATTCGTTTCGGAAGAGACAGGTACGTTAATAGTTAATAGCGTACTTCTTTTTCTTGCTTTCGTGGTATTCTTGCTAGTTACACTAGCCATCCTTACTGCGCTTCGATTGTGTGCGTACTGCTGCAATATTGTTAACGTGAGTCTTGTAAAACCTTCTTTTTACGTTTACTCTCGTGTTAAAAATCTGAATTCTTCTAGAGTTCCTGATCTTCTGGAGATACACATGATACTCTACCATCGTTATCGGAAAGTCT
+
@::C;?CCCDDBCBBBBBB:69BDBBBBCBBB@CCCF?CC@CACDCCCCC@CCB:98;?BACC@C?CBABBCCBB?ABDCD3BB?A99:.9@@A?CCC?AA<???BBB@BBCCBBA@>BBA686:>>>@???<@AAA8=>AAA@@>>>>>>=<=>8=>@;@A<A:@@AA?@?@@:?ADDC;B=A<====<+<=///)/99///<:9=<@BBC/@::;C=B;?><ABAA;;:=B=A=>>??:?@><???A@@@@>>>B;;;AAAAA<AAA@@;@AAA=DD:>665
@ATNG8:02294:06311
GATGGTAGCTATACGTATATCTATGTACTCATTCGTTTCGGAAGAGACAGGTACGTTAATAGTTAATAGCGTACTTCTTTTTCTTGCTTTCGTGGTATTCTTGCTAGTTACACTAGCCATCCTTACTGCGCTTCGATTGTGTGCGTACTGCTGCAATATTGTTAACGTGAGTCTTGTAAAACCTTCTTTTTACGTTTACTCTCGTGTTAAAAATCTGAATTCTTCTAGAGTTCCTGATCTTCTGGGTGTATCAGCGAGTATCTACCATCGTTATCGGAAAGTCT
+
0//:6:??A?ACDCBBCCCCCCBBBBBCCCCC?C;;;7;C?CAGDBBBGC@CCCCC>?>@CCD@C@CBCDDD===7?==>?+885=BB?6=CCBACAB=@B>???C?@9>>AAABBB?B@@<@<@@@@??==:=@@@:?:::==>>BB>>>===>:;;;:>?<A:>;;;@@@AA;<=<DD5A<A<>>>>>/>A:::)//7///::9=<@DDD.>>>;>/6///)/339----3*--9;AA;9998.///9;;558>99===?>?A:7777717<995=?5==>>
@ATNG8:02301:06319
GATGGTAGCAGACGTGACAGAGCGCCAGAAGATCAGGAACTCTAGAAGAATTCAGATTTTTAACACGAGAGTAAACGTAAAAAGAAGGTTTTACAAGACTCACGTTAACAATATTGCAGCAGTACGCACACAATCGAAGCGCAGTAAGGATGGCTAGTGTAACTAGCAAGAATACCACGAAAAGCAAGAAAAAAGAAGTACGCTATTAACTATTAACGTACCTGTCTCTTCCGAAACGAATGAGTACTGTATCTATGTGTGCGCTTCCATCGTTATCGGAAAGTCT
+
::;B?BAABBBBCCCCCBCCCDEED@CCC@BBCCBB?BAHDCAACC?AB?A>A@??>@@@2B>AABBCCDB???8=@;;::9'9@89.555&5<<9>969BCCBC@C@CC@CBC@CCBBBCGCCHCCCDBBB?BBBC@BBCDCCBB@B?BAA=A@?@@@AA?BCCFBB@CB@AA@?A>999:+:99399::::%:@;@:89BCBAA=A8::>>;?;>>B@@=@DCB;::>A>BAC=CCA>AFBCBBCCCBBB@>>@ABBBBAAAB?B?DD=<=;ADBA<CD:A;;;
@ATNG8:02302:06312
GATGGTAGTGCGTGAGAGAGAGACCCAGAAGATCAGGAACTCTAGAAGAATTCAGATTTTTAACACGAGAGTAAACGTAAAAAGAAGTTTTACAAGACTCACGTTAACAATATTGCAGCAGTACGCACACAATCGAAGCGCAGTAAGGATGGCTAGTGTAACTAGCAAGAATACCGCGAAAGCAAGAAAAAGAAGTACGCTATTAACTATTAACGTACCTGTCTCTTCCGAAACGAATGAGTACATAGATATACGTATAGCATACCATCGACTTCGGAAAGTCT
+
554>9<<@=C@@;;<;;;<::B;;9)5;;6<>>;;;:=8=A=??@A>AB>?=::773888'98===BDDCB?@?*3344444$4<64444&5<<7<666;;9;@4>:=?:?;:4:@A@@?AABBCCICCBBABA@@?@@@BB@@@=@:@00+0000>?EE?CAAABB?BA?BCC?AA@@@5777888999(7?9A@BBBB@BB?B7;>;;69779@@@=AAABBBA?B>:::59>A?ABBB@@@>??>>BABAAA><0/.///.547855566.22+29,5576
@ATNG8:02303:06343
GATGGTAGACATATCGTACTCTCTGTACTCATTCGTTTCGGAAGAGACAGGTACGTTAATAGTTAATATCGTACTTCTTTTTCTTGCTTTCGTGGTATTCTTGCTAGTTACACTAGCCATCCTTACTGCGCTTCGATTGTGTGCGCACTGCTGCAATATTGTTAACGTGAGTCTTGTAAAACCTTCTTTTACGTTTACTCTCGTGTTAAAAATCTGAATTCTTCTAGAGTTCCTGATCTTCTGGATATGAGTGACTCGTGCTACCATCGTTATCGGAAAGTCT
+
:><@:>956=@@BBBBA>>>A0//<<<BDB;;4;BAD=BB?B@CCCCBBB@BBA@A=@69:@=9>>??;973333.3;===+886;338,7<:>4?65.29/5588882;222>BCD?B>=:=:>==?988839979/79797556/..7787>>;8;;=::5:5::==858=@=AAAAA5A:=8::::/779=:7@;85;<59..-.999(..3330526<177555559@9>?A8891///49889;;;=;/..37557957-5999=8<=>>;A@79755
@ATNG8:02307:06313
GATGGTAGTATCTGCACACTCTGTCCAGAAGATCAGGAACTCTAGAAGAATTCAGATTTTTAACACGAGAGTAAACGTAAAAAGAAGGTTTTACAAGACTCACGTTAACAATATTGCAGCAGTACGCACACAATCGAAGCGCAGTAAAGGATGGCCAGTGTGAACTAGCAAGAATACCACGAAAGCAAGAAAAAGAAGTACGCTATTAACTATTAACGTACCTGTCTCTTCCGAAAACGAATGAGTACACATCGTCGTGTCGTGCTACCATCGTTATCGGAAAGTCT
+
7788488::<;555;:99;;;;<<:5955.555555.5.4<456==9<>;>454833333$36;;944388777.89=====)54.4.555&5::4566;;<<55268<<8===465;;:566>?<>B=AA@:;<00+/:::74433(5.544.45:9:8///6;;;:<;8;=6933.388;<3:8827799:)334776///.35+2+222949555;;=.4488444583////&///)-57-//6666///////4;=<;;;///38//39,3333,393;;88
@ATNG8:02318:06349
GATGGTAGTATAGAGCCTACATAGTACTCATTCGTTTCGGAAGAGACAGGTACGTTAATAGTTAATAGCGTACTTCTTTTTCTTGCTTTCGTGGTATTCTTGCTAGTTACACTAGCCATCCTTACTGCGCTTCGATTGTGTGCGTACTGCTGCAATATTGTTAACGTGAGTCTTGTAAAACCTTCTTTTTACGTTTACTCTCGTGTTAAAAATCTGAATTCTTCTAGAGTTCCTGATCTTCTGGGCTGCGCTGATATGCGCTACCATCGTTATCGGAAAGTCT
+
@@@C@BCCBBBBBBBB@CCCCCECBBGGGAA=ABBB>BD@D?BBBDDBB?BCBBA?C?CCCC?C<@@@ABBBBB?BBBBB3AA=@@@A<ADDD?BB@;<<7<?@CCC?BBBABBAA>A@@9>:<><>>@@><?A??;?>AA@>><>>AAA>>>@<AAA=>@:><AAAAA@@??:?AADC2>:?;AAAAA/AA9990666///=9;>8<<==.=@@AD=D=AA<===@>==<><>@AA?@<>>@@:@677?::;AAAC=89<;6616::<<6?@::7;B;A@@@
@ATNG8:02322:06345
GATGGTAGCGCACACATAGATACAGTACTCATTCGTTTCGGAAGAGACAGGTACGTTAATAGTTAATAGCGTACTTCTTTTTCTTGCTTTCGTGGTATTCTTGCTAGTTACACTAGCCATCCTTACTGCGCTTCGATTGTGTGCGTACTGCTGCAATATTGTTAACGTGAGTCTTGTAAAACCTTCTTTTTACGTTTACTCTCGTGTTAAAAATCTGAATTCTTCTAGAGTTCCTGATCTTCTGGAGATACACATGATACTCTACCATCGTTATCGGAAAGTCT
+
;99@7@@A@BDDCBBCDEGCCCBBBCCCCC@@=@BBB=BC@C@DCCCCFC?CCDCC@C@CCCC@C@CCBBABBCC>AABBB5BC@CDDD:AABC@CCC@CD@ABBDCFACCCCCCCF@DCC?C?CCCCCBBB?BBCC?BBCCBBCCCDCBBBCCC?BDB@BB>B?CBBBDDCBC@CBCBB;B=B=::999(9ABCC=CBDCCCCCCC@CCCC5CBBCEACACC?BBDDCBB=B?CCDCCC>BAD?BCCBCDDDCCCCCCCCCCCC?BBBBB?CCBB>BB<BBAA
@ATNG8:02328:06344
GATGGTAGTCTCAGATAGTCTATAGTACTCATTCTGTTTCGGAAGAGTCTAGGTATCGTTTAATTAGTTAATAGTCGTACTTCTTTTTCTTGCTTTCGTGGTATTCTTGCTAGTTACACTAGCCATCCTTACTGCGCTTACTATTGTGTGCGTAACTGCTTGCAATATTTGTTAACGTGAGTCTTGTAAAACCTTCTTTTTACTGTTTACTCTCGTGTTAAAATCTGAATTCTTCTAGAGTTCCTGATCTTCTGGGATGGTGCGCAGTGCCTACCATCGTTATCGGAAAGTCT
+
@?:;:><<BBA@>>995;655<>666<<=9//3/////(/:5:18849597;27//////)5.5.555.5.55555==;:;666>>>)5/+/7::(////277949<0444<8?466>A966@499A=B?A=<><878+//77;6;;>:99945.5555<.55949555)59.5.//----/:;6566>>.83834////$////99198:55644;;.555&555445:3;;266>?;;;8<7:<566;6;<<<3::=8==;;@B@@@B<@?@:@>5998AA=>?BB=@AAA
@ATNG8:02330:06313
GATGGTAGCACGAGTCACTCATATCCAGAAGATCAGGAACTCTAGAAGAATTCAGATTTTTAACACGAGAGTAAACGTAAAAAGAAGGTTTTACAAGACTCACGTTAACAATATTGCAGCAGTACGCACACAATCGAAGCGCAGTAAGGATGGCTAGTGTAACTAGCAAGAATACCACGAAAGCAAGAAAAAAGAAGTACGCTATTAAACTATTAACGTACCTGTCTCTTCCGAAAACGAATGAGTACGATGAGATCTCGTGTGCTACCATCGTTATCGGAAAGTCT
+
:44:7:CCBCBB?CCCCGCCCBDBD:CCC@CCCC@A?B@CCLBBBI@CB?CACDDAAEED3C?AAACCDAABCG>??@@@@@0@B@C@DCC;CBB>BAAACCCDD@C@CC@CBB@BBCBCBCCCCCCCBBBFACCBB@BBBBBBBB@C?CAA?ACCCCCCC?AAABFC@A@>ADC9??999,7;;9889999%9>???>?AA<8/)/6.6///49478A;;7:@==9971817778*7>><@AABBBBBBBBBBBBBAAAB>>;::<=:=BBAA<>>>B:==8=@@@
@ATNG8:02333:06323
GATGGTAGCGAGCGAGTGTGTATACCAGAAGATCAGGAACTCTAGAAGAATTCAGATTTTTAACACGAGAGTAAACGTAAAAAGAAGGTTTTACAAGACTCAGCGTTAACAATATTGCAGCAGTACGCACACAATCGAAGCGCAGTAAGGATGGCTAGTGTAACTAGCAAGAATACCACGAAAGCAAGAAAAAAGAAGTACGCTATTAACTATTAACGTACCTGTCTCTTCCGAAACGAATGAGTACAGAGAGTACGATATGTCTACCATCGTTATCGGAAAGTCT
+
?<>A><>>:?;6554;<44455555.5998;;;0/0)/)////78=8<<@A=>>999<::(>*//7///99555)5999999$457=8=??2>@@<>=A000//77277==7;;;7::;54788<9:::;596?CBBBAE?B==B=B=A=?:92555====@;66666>;>><>>=9?<<<=7<33,//////#/:3///699=?C>B<8<887<7=BBEC>AA@?@?@;>:999,99:2999====>?<884===B=CA?987<>>9@?=;;28:::7=C>B888
@ATNG8:02292:06375
GATGGTAGCGAGCGAGTGTGTATACCAGAAGATCAGGAACTCTAGAAGAATTCAGATTTTAACACGAGAGTAAACGTAAAAAGAAGGTTTTACAAGACTCACGTTAACAATATTGCAGCAGTACGCACACAATCGAAGCGCAGTAAGGATGGCTAGTGTAACTAGCAAGAATACCACGAAAGCAAGAAAAAGAAGTACGCTATTAACTATTAACGTACCTGTCTCTTCCGAAACGAATGAGTACCTCTCAGACGCTCGTCCTACCATCGTTATCGGAAAGTCT
+
//:?:<ADCCCBBBBBCCCCBCBA@?BBB?BCCCBB?B?BBCCCCC?BB>A=@?A;;;;.;?CCCGIBABB@@6@A;;;;;$9;7;.55506==9>HBBBCC@@>@?BB@BCC@CDCBCBBBBCCBBBCCCACBBBACCCCDCBB?CACBB@BBBJDCCB?BCBBBC@BB?????BCCCC?AAA=@AAAB3AA?>>@@CCCCA?C?BBB?<@<AACBB@BBDE@AA@E@BBB<CBB?BCDBBBB?BBBBBBC=>=BCCBB>@@B?B@==A@CCBB>@@9@???
@ATNG8:02293:06362
GATGGTAGATACTCGCTGATACACCCAGAAGATCAGGAACTCTAGAAGAATTCAGATTTTTAACACGAGAGTAAACGTAAAAAGAAGGTTTTACAAGACTCACGTTAACAATATTGCAGCAGTACGCACACAATCGAAGCGCAGTAAGGATGGCTAGTGTAACTAGCAAGAATACCACGAAAGCAAGAAAAAGAAGTACGCTATTAACTATTAACGTACCTGTCTCTTCCGAAACGAATGAGTACACATCGTCGTGTCGTGCTACCATCGTTATCGGAAAGTCT
+
A<<C?BDCBCBBB@@@DDDBBACDD=BCC?CCCC??>??BBBAAAB?BC?@<@>::8999(9;@A@BDBA@<?=5=9;9444$4<6;.555&5@<?>BACCDGME?B?BC?BBC@CCCCBCBBCCCCCDBBC@CBAA>BBBBCCBA=B@C@@>@AACCBBA?BCCACC?BB?BBB@BBBBE<AAB>ACEED3BB?BAAACAAAA<A<A@@@<@<@ACBB?BCCDBBB@D?BAB>BDC?@@ABBBBABBBBAB@??AAAAAAAABB?BBBBC?ABCC?CD=AAAB
@ATNG8:02293:06391
GATGGTAGCGCGACGAGCGTAGACCCAGAAGATCAGGAACTCTAGAAGAATTCAGATTTTTAACACGAGAGTAAACGTAAAAAGAAGGTTTTACAAGACTCACGTTAACAATATTGCAGCAGTGCGCACACAATCTAAGCGCAGTAAGGATGGCTAGTGTAACTAGCAAGAATACCACGAAAGCAAGAAAAAGAAGTACGCTATTAACTATTAACGTACCTGTCTCTTCCGAAACGAATGAGTACTATGTAGAGCTCTATACTAATCGTTATCGGAAAGTCT
+
>5557<;;<@@<<<@;;A;@@>=BD6@AA;;>BABB=A;?;;:<8>7;;7;7::/0/:::):6:7:>:@@<=CD9<<99999$9<7<2555&5:;5;666;=;;;9B?@@<@@@:>?<;??;<;;555555549=<<8<;;;>>CB?CABBB@BCCBBBAAACCCBBB?BBAHBB?B;::919//(/699=,=>7<<888;8882835522+5175>;C@CBBB:89=@9=??9?9838@??@@>?>>>;;8;8888662229=4866:0443;6;;<777?
@ATNG8:02297:06385
GATGGTAGCTCACGTACGTACACGTACTCATTCGTTTCGGAAGAGACAGGTACGTTAATAGTTAATAGCGTACTTCTTTTTCTTGCTTTCGTGGTATTCTTGCTAGTTACACTAGCCATCCTTACTGCGCTTCGATTGTGTGCGTACTGCTGCAATATTTTAACGTGAGTCTTGTAAAACCTTCTTTTTACGTTTACTCTCGTGTTAAAAATCTGAATTCTTCTAGAGTTCCTGATCTTCTGGGTCTCTCTCTCACGCACTACCATCGTTATCGGAAAGTCT
+
444<7<?CBBBCBDDDBCBCCDGCCBCBABB@BBBF>CC@C@CCDDCCB?CCCCC?B?ACCC@C=AAAABBBBC@AAAA?1?B=@@BB;@ABB?BBB?BB>BABCBB?BBBBBBBB?CBB<878D=;;>??<???@<@@@@>>>AAABBAA=>=;==<<=,818D@@@?DDC=A;;;;.;>D=;;;;;*;BBCC=CGDCCBBBAA<@@@@0@ACAD?B?AA>ADDCAA@?B?BCCCAA>ABBD>BAAA@@@A@@@:::=::;A<>>>>=:=??>:??7==AA
@ATNG8:02300:06387
GATGGTAGCGAGCGAGTGTGTATACCAGAAGATCAGGAACTCTAGAAGAATTCAGATTTTTAACACGAGAGTAAACGTAAAAAGAAGGTTTTACAAGACTCACGTTAACAATATTGCAGCAGTACGCACACAATCGAAGCGCAGTAAGGATGGCTAGTGTAACTAGCAAGAATACCACGAAAGCAAGAAAAAGAAGTACGCTATTAACTATTAACGTACCTGTCTCTTCCGAAAACGAATGAGTACAGAGAGTACGATATGTCTACCATCGTTATCGGAAAGTCT
+
@@@D@DCBBBCBABCCCBBBCCAA@BDDD?BDDECB@C@CDDBB@B?BB<@>??D::;;;.;?CCCCCBBBCCC9B?:99::*;B>B>BBB9BEGACCCCDDBCB?B?BC?CBA@CCCAAAABCCCCCCCBC?CCCD@BBCCCCCC?C?@A@=ABBBBCDD?CCCCCC@CC@BBB>@@>=;7??=;@@@@@2AB?BBABCB@>>,0,0>=8*/*/<BAB??>=?<00*0*0///&//0)/54:;;=CB=AAABCBBBBBBDABBCC689BBB?CBBB:==5=>88
@ATNG8:02312:06378
GATGGTAGTCTCAGATAGTCTATAGTACTCATTCGTTTCGGAAGAGACAGGTACGTTAATATGTTAATAGCGATAACTTCTTTTTCTTGCTTTCGTGGTATTCTTGCTAGTTACACTAGCCATCCTTACTGCGCTTCGATTGTGTGCGTACTGCTGCAATAATTGTTAACGTGAGTCTTGTAAAAACCTTCTTTTTACGTTTACTCTCGTGTTAAAAATCTGAATTCTTCTAGAGTTCCTGATCTTCTGGGTCTCTCTCTCACGCACTACCATCGTTATCGGAAGTCT
+
>@;;7=<A@@ABBBBBBBB@<==56555955439:<<6<B9=8<<9;559499999.4.4945549.5/:-,,,,(,6(,,666'--,/=AA2656616:;5:>,///<<><?B@<?;;=<@@@;>8999555<<7<;;;6::<5555////////::2//,/)557:495344488;8<<<<<<$4.4544444$44<;=4=54444445/)////$/////)/27<8666655:6;7;@A?==:?;::39445;;;<@BBA@@?@AAB>AAA@C@><<<+0+0>><
@ATNG8:02317:06383
GATGGTAGCTCACGTACGTCACACGTACTCATTCGTTTCGGAAGAGACAGGTACGTTAATAGTTAATAGCGTACTTCTTTTTCTTGCTTTCGTGGTATTCTTGCTAGTTCACTAGCCATCCTTACTGCGCTTCGATTGTGTGCGTACTGCTGCAATATTGTTAACGTGAGTCTTGTAAAACCTTCTTTTTACGTTACTCTCGTGTTAAAAATCTGAATTCTTCTAGAGTTCCTGATTTCTGGCTCTCGAGACAGATACTACCATCGATGGATCTGAGTCT
+
@@@A?BBCBBAA@BAC;:;CFCBCCCCBBCBB?BBDE>CC@C@CCCCCCC@CCABA?B@CABC@D?CCCBBBBBB>BABBB1BB>CA@@;@BBB@CBC@BB>A@BBBC?CBCBB@@<ABB@B?CCBC=75616>>?8=>>;;;A@@@A@B:;;=:=@A<@@<@=@@BA@???A<A@@@@6@<A<ABAAA/@@@@<@>>>B???A>18888(6=?@A5@;AA=A???>;:4:49=<=B:;;;:>?=>>ACAAA:;;A@???@<878CF@@;@AA@@@AAA<
@ATNG8:02323:06373
GATAGAGAGACTGTAGCGCACCCAGAAGATCAGGAACTCTAGTAGAATTCAGATTTTTAACACGAGAGTAAACGTAAGAAGAAGGTTTTACAAGACTCACGTTAACAATATTGCAGCAGTACGCACACAATCGAAGCGCAGTAAGGATGGCTAGTGTAACTAGCAAGAATACCACGAAAGCAAGAAAAAGAAGTACGCTATTAACTATTAACGTACCTGTCTCTTCCGAAACGAATGAGTACGATGAGATCTCGTGTGCTACCATCGTTATCGGAAAGTCT
+
@::ABBCBBBCCCDBBBBDFCD>AAA>BAAABCAD@CCCBBBBBBB@B?BCCCCCDC5B?CAAACCCFEKI>BBCCACJBJFAC?AA@7AAA>BBBA@BB;<7;@AA=BED@CCDFFCECCCCCCCDBC?BCBB@A@ABBBAA>C@CCC>BACDCCCC?AAACCC?CC?BBC>@@@??8???:?@@@@2@C?BBBBA>A:95:89;<>6=6:8CCC@CCCCCCC@C?ABG>FA@>@@@@???BB>>>CCCCBCBAAAAAABB@??AAB?BBBC?CD<AAA?
@ATNG8:02325:06362
GATGGTAGCGAGCGAGTGTGTATACCAGAAGATCAGGAACTCTAGAAGAATTCAGATTTTTAACACGAGAATAAACGTAAAAAGAAGGTTTTACAAGACTCACGTTAACAATATTGCAGCAGTACGCACACAATCGAAGCGCAGTAAGGATGGCTAGTGTAACTAGCAAGAATACCACGAAAGCAAGAAAAAGAAGTACGCTATTAACTATTAACGTACCTGTCTCTTCCGAAACGAATGAGTACAGAGAGTACGATATGTCTACCATCGAGGTTGTAAAGTCT
+
;55A;=BBCBBBAACCCCCCCCBBB@CDD@BBBBBB?B@CCDAABA?BB>B>BACBCBBC5C@CBBBCAA=ABB;AA;;;;;*;A=C=BBC<CCIAEABACCCDC=B=BC?CCC?CBB@@@ABCDBCCCBAA=@@@@=ABBBBCCC@C@DCB@BCCCCCBB?BDCBBA@DE@BBB=?>?==8@9939AAAB3BB?B9::CCAAB<>>?FFF?B?A?CEE?BBBBBCC?B?BCC=CDD?AABBDCCCAABBBBAA@@@BB@@@AAA>BBBBBB;>8?@?@8====
@ATNG8:02328:06380
GATGGTAGCGAGCGAGTGTGTTACCAGAAGATCAGGAATCTAGAAGAATTCAGATTTTTAACACTGAGAGTAAACGTAAAAAGAAAGGTTTTAACAAGATCTCACGTTAACAATATTTGCAGCAGCACGCACACAATCGAAGCGCAGTAAGGATGGCTAGTGTAACTAGCAAGAATACCACAGAAAGCAAGAAAAAGAAGTACGACTATTTAACTATTAACGTACCTGTCTACTTCCGAAACGAATGAGTAACGAGAGTCAGAGCAGAGCTACCATCGTTATCGGAAAGTCT
+
8::<=A>A@<665<=@=>@==599.5554995555.54955555455.4.49444:::$4.484344443333(3888:::'333(3399;1<6;;4333337333;7=7==8:337).-7-,,,----23722225522+22567759/506;=6:>>8877348;7;87.3;879906///992689322222$22+279=552:778(888855294==;86069;:///66>37780;==873378728:::7:887::<9;=76797939=?@@<<<<<8==7>D:;
@ATNG8:02336:06367
GATGGTAGCACACGAGATCTCATCGTACTCATTCGTTTCGGAAGAGACAGGTACGTTTAATAGTTAATAGCGTACTTACTTTTTCTTAGCTTTTCGTGGTATTCTTGCTAGTTACACTAGCCATCCTTACTGCGCTTCGATTGTGTGCGTACTGCTGCAATATTGTTAACGTGAGTCTTGTAAAACCTTCTTTTTACGTTTACTCTCGTGTTAAAAATCTTGAATTCTTCTAGAGTTCCTGATCTTCTGGTGAGATATGCATGATGCTACCATCGTTATCGGAAAGTCT
+
<<AD@CC@C<<=?>;;;777/////9//4<999=:;;000*0200/779939::4;;,;4;4458<7<B@????9;3//=:99'//)//68:;.:@@?9?@>;>@5773933,3:<??@??8>?A<;7;CCA?;;;9===@;?>@888;=====;;9:84:55.5A;A;>>>>>9=8=.2288:+:3;275979)95559*..33633577+2222$255.57/5/56475555586:5875559157@:888@A@@@A@@;;<@@AA@C=A===B=B@>@<AD9@:::
@ATNG8:02341:06377
GATGACACGACGATGTGTACTCATTCGTTCGGAAGAGACAGGTACGTTAATAGTTAATAGCGTACTTCTTTTTCTTGCTTTCGTGGTATTCTTGCTAGTTACTACTAGCCATCCTTACTGCGCTTCGATTGTGTGCGTACTGCTGCAATATTGTTAACGTGAGTCTTGTAAAACCTTCTTTTTACGTTTACTCTCGTTGTTAAAAAATCTTGAATTCTTTCTAGAGTTCCTGATCTTCTGGATAGCGACGCGATATACTACCATCGTTATCGGAAAGTCT
+
;59<<?=A?@@:59=:;;FHEEBA?ACC@CC@D@CBBBAA@?ACABB@B?BADB@C<??A@@@@>?;99999$:?;>ACC>CBAA=@=<8<?;??>>==7:00/=:678(///(/(//6///35.5855/55525522277777;==-/.3499).)255557757157855*55:399:::*87;7;07753//..(.7.33333$3..(/8384/44(333:<::497;345::4844-334:;:@==9:4449889::6:==;<<=@AB>@=7=@00
@ATNG8:02346:05786
GATGGTAGACATATCGTACTCTCTGTACTCATTCGTTTCGGAAGAGACAGGTACGTTAATAGTTAATAGCGTACTTCTTTTTCTTGCTTTCGTGGTATTCTTGCTAGTTACACTAGCCATCCTTACTGCGCTTCGATTGTGTGCGTACTGCTGCAATATTGTTAACGTGAGTCTTGTAAAACCTTCTTTTTACGTTTACTCTCGTGTTAAAAATCTTGAATTCTTCTAGAGTTCCTGATCTTCTGGCAGACTCTCACACGCCTACCATCGTTTATCGGAAAGTCT
+
@??<5:;AA?@EBBABABB@@DEGCCBA==DD?CBCE>CB?A=AAA@B??<?BAAA@C@BBBB?B?BBBBBBBBB?ACAAA1BE=B:68,8@@@?CC@9>>,00/88;68:>>A@@@<A@@<@:==?:;;AC=@@@@<???BA<;;@@@@>===>:;:;:=A;?:766<;9=994888CC2>9?/6/666)6>;;;4------698A<====,8//--74;-//49///>AA:>:====??9==@6::A>>>A?<<767<<9::>:;::889*8<;;63=4=62,
@ATNG8:02348:05780
GATGGTAGAGAGAGCTCTCTCATCGTACTCATTCGTTTCGGAAGAGACAGGTACGTTAATAGTTAATAGCGTACTTCTTTTTCTTGCTTTCGTGGTATTCTTGCTAGTTACACTAGCCATCCTTACTGCGCTTCGATTGTGTGCGTACTGCTGCAATATTGTTAACGTGAGTCTTGTAAAACCTTCTTTTTACGTTTACTCTCGTGTTAAAAATCTGAATTCTTCTAGAGTTCCTGATCTTCTGGCGCGTATGTATGTCGCCTACCATCGTTATCGGAAAGTCT
+
:9:A9@CBBCDBDDCBBBCCCFCDCBBBCCBB@CCCC=CD@D@CBBBCAA?ACCBB?B@??@C@C@AAAABBB@?>?BDCC1AB@C<<=:>??F@CCC@BB<>>@B@@>ACBBBA@A9>>C0505=;;>;;;<?AAC:@>><<<>AA>>=?A?@A:;=><AA;A:>@>?@?><<6;;?FD5A;>9==>>C/AA9;;*//6///;89<<?BCB/B===@;@;==:>@@@;::=D<@>@@@A4::A>>>>@@?:::@>>>A@@;;9948566949===7>D:AAA:
@ATNG8:02352:05785
GATGGTAGGAGACACGTCGCACACGTACTCATTCGTTTCGGAAGAGACAGGTACGTTAATAGTTAATAGCGTACTTCTTTTTCTTGCTTTCGTGGTATTCTTGCTAGTTACACTAGCCATCCTTACTGCGCTTCGATTGTGTGCGTACTGCTGCAATATTGTTAACGTGAGTCTTGTAAAACCTTCTTTTTACGTTTACTCTCGTGTTAAAAATCTGAATTCTTCTAGAGTTCCTGATCTTCTGGCGCTCTGTCACGTCTGCTACCATCGTTATCGGAAAGTCT
+
555<:@EEAMA@@;;9?@@?ADBBBBCBBC<;:;DBC>AA=A?;;;EDBB?BDBBB@C?BBAA?A@CBBBBAAAA?:9898(:98:ACD>????<?AA=AC99:AC??<?BBBBBBB<;:A5:6;==>788;5;>>?7;:A@@>>>??>>>888B=888:>>5;7;A@@@@C??8;;AAA5A=B:>>AAA/AAAAA:A;;:>A::;@;????/?>>>D<@<@@<?===?>><>>BBB>>>7::>::::@@>>>??AAA>>==;;;:===??=???A<@@9??=>
@ATNG8:02360:05770
GATGGTAGTACATGATAGACGACACCAGAAGATCAGGAACTCTAGAAGAATTCAGATTTTTAACACGAGAGTAAACGTAAAAAGAAGGTTTTACAAGACTCACGTTAACAATATTGCAGCAGTACGCACACAATCGAAGCGCAGTAAGGATGGCTAGTGTAACTAGCAAGAATACCACGAAAGCAAGAAAAAGAAGTACGCTATTAACTATTAACGTACCTGTCTCTTCCGAAACGAATGAGTACTGCGTCTCACTCTCGCCTACTTCGTTATCGGAAAGTCT
+
CCBB?BBBCCAAACBCCCBB;;;CC?CBC@CBBB@A?A@DCCCCBB?BB?B?CCBCDDDD5D@BBCBABGCBBB>BBCEEEE2CC@D5;;;.;AA>CCAA@CB;;9:=AB?CCB=@@AAABBBCDBCDCCCC?CCED?BBBCCBBA=B>BBA?ACCCCDDC?CDDCAA?AC@BBB?BBA@@9@9949AAAA3AA@BBBBBBCBB>@=@AAA=A=<?CDDACCBBBBB>@?ABC=CCC?AAADDBBBBBCCCCBBBDBBABB8;;A@>000)0///)/;3:9:7
@ATNG8:02364:05760
GATGGTAGTATATCGCGTCGCTATCCAGAAGATCAGGAACTCTAGAAGAATTCAGATTTTTAACACGAGAGTAAACGTAAAAAGAAGGTTTTACAAGACTCACGTTAACAATATTGCAGCAGTACGCACACAATCGAAGCGCAGTAAGGATGGCTAGTGTAACTAGCAAGATTACCACGAAAGCAAGAAAAAGAAGTACGCTATTAACTATTAACGTACCTGTCTCTTCCGAAACGAATGAGTACACATCGTCGTGTCGTGCTACCATCGTTATCGGAAAGTCT
+
777:48<BBBBCBBBCBBCABBCCCACBB?CABB9::;@CCCCCCC@BCAGA@@ABDCCC1;8;BAAAAABA??9=9;;AAA0AB?B?CCC9BBB?B;;<ACC@B@C?BA=A@A=@@@BBBBBCGCDCCCCC?CCCC>@@BABBBB>A@@@@=@BBACBBA?CCBBBB?BBB9946<;333,377433337'381;7===9<;>:><AAAB:>:=?CBB@CGCCBCC?C@CCC=CCB?BCBBBBBBAAABBBAAABBDCA???<<6;??7707==<8??9@@99
@ATNG8:02369:05773
GATGGTAGATACTCGCTGATACACCCAGAAGATCAGGAACTCTAGAAGAATTCAGATTTTTAACACGAGAGTAAACGTAAAAAGAAGGTTTTACAAGACTCACGTTAACAATATTGCAGCAGTACGCACACAATCGAAGCGCAGTAAGGATGGCTAGTGTAACTAGCAAGAATACCACGAAAGCAAGAAAAAGAAGTACGCTATTAACTATTAACGTACCTGTCTCTTCCGAAACGAATGAGTACGAGAGAGCACACGTGTCTACCATCGTTATCGGAAAGTCT
+
@@@B?CCCCCCCD@@@CCCCBBCCD>BBB=CCCC??>A?BBCABCC?BB?B>BBBBBBBB3B?BBBBBBCBBBD>A@?????0@B@D?BBB;CCGACCCCDCC@@?A@DD@CCC?BACCCBBCCCCCCCCCD?BCBB?BBBBABBB=B?B?@>@BBBBACC@CABBBB?BB>BBC<??BDC>BAA=ACCCC3BB?B>>>BBCBB:<9=AAF:=:>ACBB@BBBCCBB@B?BFD>C@A>ABBBBCBBAAABBBBCCCCCCCBBAAB?@???B?BBBB@BB=BBBB
@ATNG8:02375:05804
GATGGTAGAGAGACTGTTGCGCACCCAGAAGATCAGGAACTCTAGAAGAATTCAGATTTTTAACACGAGAGTAAACGTAAAAAGAAGGTTTTACAAGACTCACGTTAACAATATTGCAGCAGTACGCACACAATCGAAGCGCATTAAGGATGGCTAGTGTAACTAGCAAGAATACCACGAAAGCAAGAAAAAGAAGTACGCTATTAACTATTAACGTACCTGTCTCTTCCGAAACGAATGAGTACGTGTGCGACGTGTCTCCTACCATCGTTATCGGAAAGTCT
+
;4485:ADBBBBBBBBB?BHCCCBD>DCC@DBBB?@?@@BCDBBAC?AB>B@AAAA@@AA2B@CCCCCCBB>=<3;>::;;;*;B>C6;;;6;BD?CCHCCCCCB@C@BB?BBD@CCCCBBBCCCCCCBBBC?CBBB@CB@@@@;>:?=A@A?BBBCCBBA?BBBB>=:>B>BBB?AA=>>8?@A?BBCCC3CB@B>@?BA@AC999:CBB?B@BBCBB?@?@?877=?>ACD>BBA?ACCCC@AAFDA>>>BBBBBBBBB?BBB>B@@@B@BCAA?BC=A677
@ATNG8:02380:05805
GATGGTAGACATATCGTACTCTCTGTACTCATTCGTTTCGGAAGAGACAGGTACGTTAATAGTTAATAGCGTACTTCTTTTTCTTGCTTTCGTGGTATTCTTGCTAGTTACACTAGCCATCCTTACTGCGCTTCGATTGTGTGCGTACTGCTGCAATATTGTTAACGTGGGTCTTGTAAAACCTTCTTTTTACGTTTACTCTCGTGTTAATAATCTGAATTCTTCTAGAGTTCCTGATCTTCTGGTGAGATATGCATGATGCTACCATCGTTATCGGAAAGTCT
+
95:<:>CCBCCCCCCECCCCCABBBCBABB@@=@A@C9;:8;?AAABCCC?CBBBB>B?BBBB>B?BBBBBCC?>;>>>;>+=@;=9//)/00/5>:::=B?BBBBBB?B>@@AAAA;AAA;A;<<<?>>>?;AAAA:?>>>>>==A@@@A888A;8889>A;A;<<<>>7>??;===AC2>9;655555'6:99;6=@>>A?@>?>;@:>>;>CA;;7;;>>9>>>>A<<8=7;;CBBC?BBCBCCBBBCCBBBBCCCBBABBB?B@@@B>BBAA>CC<B777
@ATNG8:02390:05797
GATGGTAGAGAGAGCTCTCTCATCGTACTCATTCGTTTCGGAAGAGACAGGTACGTTAATAGTTAATAGCGTACTTCTTTTTCTTGCTTTCGTGGTATTCTTGCTAGTTACACTAGCCATCCTTACTGCGCTTCGATTGTGTGCGTACTGCTGCAATATTGTTAACGTGAGTCTTGTAAAACCTTCTTTTTACGTTTACTCTCGTGTTAAAAATCTGAATTCTTCTAGAGTTCCTGATCTTCTGGTATACACACTCGCTCGCTACCATCGTTATCGGAAAGTCT
+
CBBC?BBBDDDCBBC;;;ACCCBA@@ABACBB?CDCF>BB?B@CCCBA?@<@BBBC@C=?@CB9B>ABBBBB979;<;<?>)<989873,3?@C@BCD???;?=@@AA>ABCBBBBB@>>><A<@>=::;=>:>==>==>=>>?????@@;7697)--3,--)/6;;??>>><<355@AA2B=?8;;AAA/ABBCD588;:=:;;==:?@?@/@;;;D=C=??<????<;;=@=>>>?>=5;;;5;>???>>;;;@@@AA:;;BE=??:;;=D>>>7660666/
@ATNG8:02344:05819
GATGGTAGCATCATGCATATCTCACCAGAAGATCAGGAACTCTAGAAGAATTCAGATTTTTAACACGAGAGTAAACGTAAAAAGAAGGTTTTACAAGACTCACGTTAACAATATTGCAGCAGTACGCACACAATCGAAGCGCAGTAAGGATGGCTAGTGTAACTAGCAAGAATACCACGAAAGCAAGAAAAAGAAGTACGCTATTAACTATTAACGTACCTGTCTCTTCCGAAACGAATGAGTACAGAGAGTACGATATGTCTACCATCGTTATCGGAAAGTCT
+
>;;CA?=BBCCCBCBB=CGCCCCAA>@CC@DBCBCB?A=@@CBAAC?BB?B?BBBAAAAA2@;AA?>?BBB@A@8>=??@@@,@B>?5:99&9@@=BBABCCDBB<@<@@<@@B?CBBCBFEDGC;;<BCBF@CBA@?ABBCCCBB?B?B@@=@BBBBBBC@CCAAAA=@C>ABB?B@@@@,000)0:::;,:@7>>AABA?@=7;5:>>?<?<@@DCC@CBB@@@B@C@BAA=BDF>??BBBBBAAABBBCBBBBCBBAAABAA=@?@==:==:95<<6<://
@ATNG8:02346:05859
GATGGTAGGCGAGATTGAGACGCAGTACTATTCGTTTCGGAAGAGACAGGTACGTTAATAGTTAATAGCGTACTTCTTTTTCTTGCTTTCGTGGTATTCTTGCTAGTTACACTAGCCATCCTTACTGCGCTTCGATTGTGTGCGTACTGCTGCAATATTGTTAACGTGAGTCTTGTAAAACCTTCTTTTTACGTTTACTCTCGTGTTAAAAATCTTGAATTTCTTCTAGAGTTCCTGATCTTCTGGTATACACACTCGCTCGCTACCATCGTTATCGGAAAGTCT
+
555<9>CC@BBBCCC;99BCCAAACBBBB;;4;;;:09A>C?B@@BD@A=AB;;;<A5;9@C9CACCBBBCCA@;;<:;9$9;.59>?8<==><B>=;>>;00099:6?=BAAABB?BA@;?;?@@@@???>ABCC?BBB@A==;<;?AEA;;;<8885;;1808=:::8?@A:=;AAC6A<?5;;===*;:==<3:8A=?><:99-5255'233...(..'.3055559550528::5:8:>>B<AAA???>>>=666///777@=AB@@@<@@@B:::1:99/
@ATNG8:02363:05832
GATGGTAGGCGAGAGTGAGACGCAGTACTCATTCGTTTCGGAAGAGACAGGTACGTTAATAGTTAATAGCGTACTTCTTTTTCTTGCTTTCGTGGTATTCTTGCTAGTTACACTAGCCATCCTTACTGCGCTTCGATTGTGTGCGTACTGCTGCAATATTGTTAACGTGAGTCTTGTAAAACCTTCTTTTTACGTTTACTCTCGTGTTAAAAATCTGAATTCTTCTAGAGTTCCTGATCTTCTGGATACACTCATGTGCACCTACCATCGTTATCGGAAAGTCT
+
;54<7=BC@BBBCCBCCDCCCBCCCFCBCCCC@BCDE>CC@C?BBCDCBB@BBBBC?C@CACC@C?BBABBCCCC?@@A@@.@B?BBCC>CB@B>BCB>BB?@@ABBD?ABAACA@>;CAC8=:?>=<>=;><@>@@<AAA@@@A@@@A>??>>@<;=<=AA;?=AAA@@@A??9?AAAA5A=A;??AAA/AA9991988///;99><ABAB/AAAAB=A<>><>@@?;;:<A>AA??=>9>>?;ADA?AA>?99<AAAAA;;;;48666=6;;;=7>>4>;;6
@ATNG8:02377:05849
GATGGTAGTGTCATATGAGAGTGTGTACTCATTCGTTTCGGAAGAGACAGGTACGTTAATAGTTAATAGCGTACTTCTTTTTCTTGCTTTCGTGGTATTCTTGCTAGTTACACTAGCCATCCTTACTGCGCTTCGATTGTGTGCGTACTGCTGCAATATTGTTAACGTGAGTCTTGTAAAACCTTCTTTTTACGTTTACTCTCGTGTTAAAAATCTGAATTCTTCTAGAGTTCCTGATCTTCTGGACGACGCGCACTGACACTACCATCGATCTTGGTAAGTCT
+
BA;:26>>BCBDCCCBDDCBBCCDDCBBAB;;4;=?=8?B:D@ABBCCFHAGCCCC@C@CDBB?CAGDDCBBBCC@BBEED3BC@CCDC?CBBCGIBC@AA?BCKKED?BCCCCCCD?BBC@C@CDDC@A998:DBB?AABCDCCCCBBBCB@@@?BBB@CD?B@CBACCEDCC=@@???.;5;>;;;;;*;BCCC>AAECCGDBBB5;;<;*;CBBB@C?AA?ABCBBBA>A@;;;BAB?B@@=@C;;;BBBHGECCCBCCEGG@CCBBBB;;8;@CCAC;;;
@ATNG8:02379:05827
GATGGTAGCTCACGTACGTCACACGTACTCATTCGTTTCGGAAGAGACAGGTACGTTAATAGTTAATAGCGTACTTCTTTTTCTTGCTTTCGTGGTATTCTTGCTAGTTACACTAGCCATCCTTACTGCGCTTCGATTGTGTGCGTACTGCTACAATATTGTTAACGTGAGTCTTGTAAAACCTTCTTTTTACGTTTACTCTCGTGTTAAAAATCTGAATTCTTCTAGAGTTCCTGATCTTCTGGACGACGCGCACTGACACTACCATCGTTATCGGAAAGTCT
+
:44;7<BBBBCBBCCDBBBCDCCBAACCCE@@?ADED>CC@C@CDDDCCB=BABCC?C=AADD?C?CBBBBBBCCACCCCC3CB?CA@@=BCCC?BBA<??188@CCC?AACCCAAA>A=>;>=AA???AAA=BB::5:==????AAD@@>>>@?<?@@=AA<A<??@@@AA;;8;@@DE5@;?:;;;;;+:=666)//7///@:9=<A@A@.>>>@@:@;AB<BBBA=>><@<??BBBB;??@=AA>>>AAAAA>>=?<<<<<<6;9:::3:=>><@D:B>>>
@ATNG8:02383:05813
GATGGTAGAGAGAGCTCTCTCATCGTACTCATTCGTTTCGGAAGAGACAGGTACGTTAATAGTTAATAGCGTACTTCTTTTTCTTGCTTCGTGGTATTCTTGCTAGTTACACTAGCCATCCTTACTGCGCTTCGATTGTGTGCGTACTGCTGCAATATTGTTAACGTGAGTCTTGTAAAACCTTCTTTTTACGTTTACTCTCGTGTTAAAAATCTGAATTCTTCTAGAGTTCCTGATCTTCTGGGCTGCGCTGATATGCGCTACCATCGTTATCGGAAAGTCT
+
:65<9>:@?A=====BBBCCGCCCBB<BBBBB?BBBB<AA?A@BBBCBBB?AAA@@<@@CBCC?B<?@?CC@@AA?BABBB1?@:???<<AAD@BBC?A@299??<?=AA@A???B=?@@<@<???===>>;>BBB;?@@@>>>A?>>>??===7;;;=CC7;7;@@@B@>>><>>AAA2?:>5;;>>>*99///)///.55375759>CC*8;;;?9>:>><@::;;;;<@<@A???A7<;=B;=;;;;=====666///:=@9::>BB=>>>@=AE8>>?A
@ATNG8:02385:05812
GATGGTAGCGCACACATAGATACAGTACTCATTCGTTCGGAAGAGACAGGTACGTTAATAGTTAATAGCGTACTTCTTTTTCTTGCTTTCGTGGTATTCTTGCTAGTTACACTAGCCATCCTTACTGCGCTTCGATTGTGTGCGTACTGCTGCAATATTGTTAACGTGAGTCTTGTAAAACCTTCTTTTTACGTTTACTCTCGTGTTAAAAATCTTAATTCTTCTAGAGTTCCTGATCTTCTGGTAGAGCGTGCATATATCTACCATCGTTATCGGAAAGTCT
+
:54<9>ABBGJC@A@CCCCCCDBBBCBBBCBB@BCC@CC@C@A@CCCCCACCCA@?@@BBBD@CACCCCCCB@@;;;;;;*<C=BBCE@CB@A@ADC@BC@DBCFBB@BCCCCCDD@BBB@B@CCCGCCCC@BBBC@BCCCCCCCCBBBEDCBA=A;;6;B?B@CBBBBBBCCAEA@AA9@?C?BCCCB5BBBBB>BDECCCCB@A5;;;;*;CB?B@CAEE?CCDJ;<;AD@C;;<AB7;;@?CCCFFCCCCCCCCBBBDEEC?AACCD@CCCC?BB<??BB
@ATNG8:02387:05853
GATGGTAGATACTCGCTGATACACCCAGAAGATCAGGAACTCTAGAAGAATTCAGATTTTTAACACGAGAGTAAACGTAAAAAGAAGGTTTTACAAGACTCACGTTAACAATATTGCAGCAGTACGCACACAATCGAAGCGCAGTAAGGATGGCTAGTGTAACTAGCAAGAATACCACGAAAGCAAGAAAAAGAAGTACGCTATTAACTATTAACGTACCTGTCTCTTCCGAAACGAATGAGTACGAGAGAGCACACGTGTCTACCATCGTTATCGGAAAGTCT
+
=88A9@DEDCBBBBBBDCFCCCCBD>CCB?DCCCAA?A@CCDCBBB?BC@B@CBAABBBB2B@CCCCCAABBBC:??:;;;;*;@=C?CCC;CCE@AAABFEDCC@D@CC?BBB?CCBACCCCCCCCCBBBD@DDBB????BACBB>B?B?@?@CCECCBB?ABBCCA@CC@888>@@?@?:@AA?BCCCC2CD?B?>>BBA@@7:7:@AA7;7;>B@@>@BBBAAA?B?BCC>CCC?CBBBBBBBBBBCBBBBBBBB@BAA@CD@C;;;B?BBBB@BC=B>>>
@ATNG8:02342:05870
GATGGTAGTATAGAGCTCTACATAGTACTCATTCGTTTCGGAAGAGACAGGTACGTTAATAGTTAATAGCGTACTTCTTTTTCTTGCTTTCGTGGTATTCTTGCTAGTTACACTAGCCATCCTTACTGCGCTTCGATTGTGTGCGTACTGCTGCAATATTGTTAACGTGAGTCTTGTAAAACCTCTTTTTTACGTTTTACTCTCGTGTTTAAAAAATCTGAATTCTTCTAGAGTTCCTGATCTTCTGGGCTGCGCTGATATGCGATCGTTATCGGAAAAGTCT
+
BBCD?BBC@@@BBBCBBCCCCCCCCC@@@CCB?BBBB=BC@C@BBBCCBB>BBBBA?B?AAAA?B>@A@AABCDC?>?>?>.=A=BBCD9>@AA>A@A>BC>==>BBB?BBAAA>>=;@@@7<9>A@@><<>;AB>>7<@@????AAA@@?@@@@:<=<<BD=C=AA?AAAA@?9>////)/)/.59999&99----&.56...55.22'2;;;=%97758262..).77867749<?@@=::+--33-3--/<<<=???A>>>@=:/-*-9--)---)-66-
@ATNG8:02350:05898
GATGGTAGCGCACACATAGATACAGTACTCATTCGTTTCGGAAGAGACAGGTACGTTAATAGTTAATAGCGTACTTCTTTTTCTTGCTTTCGTGGTATTCTTGCTAGTTACACTAGCCATCCTTACTGCGCTTCGATTGTGTGCGTACTGCTGCAATATTGTTAACGTGAGTCTTGTAAAACCTTCTTTTTACGTTTACTCTCGTGTTAAATATCTGAATTCTTCTAGAGTTCCTGATCTTCTGGTCTACTACACTGTACTCTACCATCGTTATCGGAAAGTCT
+
888<9=B??<CDEDCCBBCCCCCCBBBBCCCB?CCDD=AA@D@CCBCCCC;;;CDD@D@CBCB@C@CCCBBBCBC=;<;<<*;B5::AA9A@;;79BB?BC@CCBBCCACCCCCCCC?AAC?A?BCAABCCDACC@@>@BBBEHDDBBBBCBBBC@CDC@BB@B@BBBC;;;BL@BCDCC:B@B?CBBCC5BBBBD=BBBBBCC;<;@DC>CDDCBBB@B@CEADFCBBCA@C?BEFCEC=??B>B@AABBBBEBBCBBDDCDA@<@?@;;6:???;@@;@ABC
@ATNG8:02357:05868
GATGGTATTGTCATATAGAGTGTGTACTCATTCGTTTCGGAAGAGACAGGTACGTTAATAGTTAATAGCGATAACTTCTTTTTCTTTGCTTTCGTGGTATTCTTGCTAGTTACACTAGCCATCCTTACTGCGCTTCGATTGTGTGCGTACTGCTGCAATATTGTTAACGTGAAGTCTCGTAAAAACCTTCTTTTTACGTTTACTCTCGTGTTAAAAATCTGAATTCTTCTAGAGTTCCTGATCTTCTGGGTGTATCAGCGAGTATCTACCATCGTTATCGGAAAGTCT
+
777@8<0;0;A?ABBABACIGJCDCC@@A;9.9==:1<<5;5;=;;@CC?:;9=>9=7;;=<8<79775----(-6068888)///(444909:::395945<7:;;BBD?CCC;;;FD@CBB@C@CCCABCBB>BBBB=@:;9:6@@@<===BBBB?999?BC@B?@BB00*0@>=<954444$45:49;<<<)55=<=6=;?;@@>966:>AAE+699??:?;?A?@@@995B4949?>@>>8==@>.:999BAB@B999@@=>??>9==9998@<<=09909BCA
@ATNG8:02357:05887
GATGGTAGTGTGTCTCTGAGAGTAGTACTCATTCGTTTCGGAAGAGACAGGTACGTTAATAGTTAATAGCGTACTTCTTTTTCTTGCTTTCGTGGTATTCTTGCTAGTTACACTAGCCATCCTTCTGCGCTTCGATTGTGTGCGTACTGCTGCAATATTGTTAACGTGAGTCTTGTAAAACCTTCTTTTTACGTTTACTCTCGTGTTAAAAATCTGAATTCTTCTAGAGTTCCTGATCTTCTGGGATGTGTGCGCAGTGCCTACCATCGTTATCGGAAAGTCT
+
AAAB?BBBCCBBBC@AABACEFAAAB@@@CBC@BBBD=CB?A?DCCCBBB?CCCCC@C@CCDE?B?CCGCCECCDACDCDC2@@7=:9:4;B@@?@;@?@B?BBBBCCACCCFGGBC?ACC7;8;AABBAA?EAAA?CCCCCDCBBBAA@BBCD@BBB@CDAD@BBBBCBDDC>BAAAA3@>A>;;;;;*;BCEL>AACCFGICBB?BBBB2BBBAA=@?BB>BCBBB@@=@?BCEBBB@C@AA9>000ABACBBBAA@D>B;;8;AAAB@DBCCACC>CD;;
@ATNG8:02375:05896
GATGGTAGACATATCGTACTCTCTGTACTCATTGTTTCGGAAGAGACAGGTACGTTAATAGTTAATAGCGTACTTCTTTTTCTTGCTTTCGTGGGATTCTTGCTAGTTACACTAGCCATCCTTACTGCGCTTCGATTGTGTGCGTACTGCTGCAATATTGTTAACGTGAGTCTTGTAAAACCTTCTTTTTACGTTTACTCTCGTGTTAAAAATCTGAATTCTTCTAGAGTTCCTGATCTTCTGGTGAGATATGCATGATGCTACCATCGTTATCGGAAAGTCT
+
@??B:BACBBB@@ABBBBCCCBABCCBBBDCDABBB=BC?B?CA@@<@@8==CDC@E?BBCB:B455<=;:6//)/////$/:5;800(000/:37:9>A?AAAACD?BBCBBBBB?BCC@C?@==<===A=AAAA8<<ACAAAAAA>==::9A8:::;??;?<@@@A@@@@@<@A@@@5@<>:==DDD/?@>@@6==???@?=::4::::+:@@@B<A<AA;@@@@@@@=B<???A=;:=>A=>>>A@@?AAAAAAA=?=AAA9@;==A;AA::7;D8?:;;
@ATNG8:02378:05878
GATGGTAGCATCATGCATATCTCACCAGAAGATCAGGAACTCTAGAAGAATTCAGATTTTTAACACGAGAGTAAACGTAAAAAGAAGGTTTTACAAGACTCACGTTAACAATATTGCAGCAGTACGCACACAATCGAAGCGCAGTAAGGATGGCTAGTGTAACTAGCAAGAATACCACGAAAGCAAGAAAAAGAAGTACGCTATTAACTATTAACGTACCTGTCTCTTCCGAAACGAATGAGTACCTCTCAGACGCTCGTCCTACCATCGTTATCGGAAAGTCT
+
CBDC?CCBBBBBCCCCCCCCCBCBB?CCC?BCCCBB@B?BBBBBBB=AA?A?CBB>?>>>1??CCDAABCCAAA8>>:;;;<*;?>B5;:;49BB>BBBCGCDEC@C@BC@CBB?BABBBCCBBBCCCCCBCACCCC@CCBAAB@@<B?B@@>AEBBBBCC@CCAAAA?AA?BBB<@>AA@;99:?BDCCC3CC?B???CBBBA:=:=@@@7:7;A@@@@CCDCCBB6;6:@@=ABB@BBCCCBB?A@@AAACCCCCBBBA<AAC=AA@@B?BBCC?CC>B988
@ATNG8:02382:05878
GATGGTAGCTATACGTATATCTATGTACTCATTCGTTTCGGAAGAGACAGGTACGTTAATAGTTAATAGCGTACTTCTTTTTCTTGCTTTCGTGGTATTCTTGCTAGTTACACTAGCCATCCTTACTGCGCTTCGATTGTGTGCGTACTGCTGCAATATTGTTAACGTGAGTCTTGTAAAACCTTCTTTTTACGTTTACTCTCGTGTTAAAAATCTGAATTCTTCTAGAGTTCCTGATCTTCTGGAGATACACATGATACTCTACCATCGTTATCGGAAAGTCT
+
;55<9>BBCCCBCBCCCCCCCCCCCCEDCCAA?ADDD>CC@D@BBBCDBC?CCCBB?C?BAAC@D@CCABCCB>?9?@?@>2AE@CCAA;AAAA?BBB>BB:>=>CCC?BBBBBA@@>CCC:=:?>>>@@@@=CAAA:?@>>>>>>??>>>A>>>;8:8<@B<@<@@???AAAA<BAAAA5A<A:>>AAC/CA;;;1966///=89>:>DDD/>>>?B=@<==:=>>@====A:==BAAA5;;A=???A=>>???AA>>>AAA<;:<>>>?<??>><AA:A>><
@ATNG8:02382:05906
GATGGTAGCATCATGCATATCTCACCAGAAGATCAGGAACTCTAGAAGAATTCAGATTTTTAACACGAGAGTAAACGTAAAAAGAAGGTTTTACAAGACTCACGTTAACAATATTGCAGCAGTACGCACACAATCGAAGCGCAGTAAGGATGGCTAGTGTAACTAGCAAGAATACCACGAAAGCAGGAAAAAGAAGTACGCTATTAACTATTAACGTACCTGTCTCTTCCGAAACGAATGAGTACTGCGTCTCACTCTCGCCTACATCGTTATCGGAAAGTCT
+
::?D@CDBBBBBB@AACAEDCCCCC>A@B@BAA@:;6:8@@CDBCC@?><??BBAABBAB+:=@ABBB;BB=BC9>?<;;;;$:;:;2444&5::5<>@CCCBBB6;6;@<@BD?CCBBDDDDEEEDCCDBB>BBAA?BBA@A@::4;>A;;7;BBBCCBB@BBBBBB?AA=AA@;@B@@@;@99939:::(9>9>>>>>CAA>3837=<<8=9=>BBC@CCCCCBB@CHBBB>B??;:::?CECCABBDDCBBBBBCCBB?BBCCCBBB@BEEF?BB=AAAA
@ATNG8:02386:05886
GATGGTAGCTATACGTATATCTATGTACTCATTCGTTTCGGAAGAGACAGGTACGTTAATAGTTAATAGCGTACTTCTTTTTCTTGCTTTCGTGGTATTCTTGCTAGTTACACTAGCCATCCTTACTGCGCTTCGATTGTGTGCGTACTGCTGCAATATTGTTAACGTGAGTCTTGTAAAACCTTCTTTTTACGTTTACTCTCGTGTTAAAAATCTGAATTCTTCTAGAGTTCCTGATCTTCTGGGATGTGTGCGCAGTGCCTACCATCGTTATCGGAAAGTCT
+
;55C:BBCCCCCCBBBCDDDCCCCCDCDCCA@=A??A:AB?B?CBBCCCC@BCCBB?B?ACDD@D?A@AACCCCC?BBBBB3BD>AACF=CDDC?CBB>BB>A@ADAA>ABBBBABB>BAA9=9>??AAA@>:>?><:>BAA;9<AAAA??AAAA;=>=<??;?<@>>>??@=>:>@?FC5A;A:?>CCD/A@;<;*//:///<9:=<@@@@/@@@@@<A<;;7;@?@@@@;@;@@AA;;76>>@6<///=;:;;;AAAAA<@@@;>>>==6<=<<:9=6<://
@ATNG8:02389:05909
GATGGTAGGCACTGCGCACACATCCCAGAAGATCAGGAACTCTAGAAGAATTCAGATTTTTAACACGAGAGTAAACGTAAAAAGAAGGTTTTACAAGACTCACGTTTAACAATATTGCAGCAGTACGCACACAATCGAAGCGCAGTAAGGATGGCTAGTGTAACTAGCAAGAATACCACGAAAGCAAGAAAAAGAAGTACGCCATTAACTATTAACGTACCTGTCTCTTCCGAAACGAATGAGTACAGAGAGTACGATATGTCTACCATCGTTATCGGAAAGTCT
+
AAAC@ECC@CBBCBCCBCBBBCCCC=CCC@CBBB@A?BAIEDDEBB@CB?C@EDDBCCCC3C@DCDBBCBB@??:?AAABCD5CC?C5;;;.;BC?DACBCCCBBC>BAED@CAC?BBCCCCCCFCCCDBBAB?BBBB?BBBBBBBB>B@BBB?BBBBDDBB?BBBBAB?CD?BAB?BB???8??>>ABBBB3BC@B:98?A8==;?;?===;?<????A5;;888<=1818AA:>??<?>>>@@@AA@@@@@>>>@@????>=>?;?577A;BBAA>AD>BBBB
@ATNG8:02391:05882
GATGGTAAGTACATGATAGACGACACCAGAAGATCAGGAACTCTAGAAGAATACAGATTTTAACACGAGAGTAAACGTAAAAAGAAGGTTTTACAAGACTCACGTTAACAATATTGCAGCAGTACGCACACAATCGAAGCGCAGTAAGGATGGCTAGTTTAACTAGCAAGAATACCACGAAAGCAAGAAAAAGAAGTACGCTATTAACTATTAACGTACCTGTCTCTTCCGAAACGAATGAGTACCTCTCAGACGCTCGTCCTACCATCGTTATCGGAAAGTCT
+
@CCB?BB>A<;5:554<A@:00;0//)/99)56<6556949>944/-055(---554444&43888::;;;378/49:=>>>+<@8A0::9*4497<AB==?;>>486::8===7::93558999595;<>B:BBAB@C??@A@@?;A=BA@=@A@@@@;@?AAB@?>::<.448344333(3;;68=999'8:5334::77=?2:29===9?:><=>=043::3883/4666.6//)/999/557;::53/99////877133317778949:33.3;(3333
@ATNG8:02342:05910
GATGGTAGCGAGCGAGTGTGTATACCAGAAGATCAGGAACTCTAGAAGAATTCAGATTTTTAACACGAGAGTAAACGTAAAAAGAAGGTTTTACAAGACTCACGTTAACAATATTGCAGCAGTACGCACACAATCGAAGCGCAGTAAGGATGGCTAGTGTAACTAGCAAGAATACCACGAAAGCAAGAAAAAGAAGTACGCTATTAACTATTAACGTACCTGTCTCTTCCGAAACGAATGAGTACAGAGAGTACGATATGTCTACCTTCGTTATCGGAAAGTCT
+
?A@@;?ACCCCCAAACCCDDCCCAA?ADFACCBB9::;?BBBBBAA>AB@C?CBCCDDDD5C?BCCCCBBBBBB>BCCCCCC5CC?B@DDD7CCD@CCCCCCCCB?B@BC?CCC?CAAACCCCCCBBBBCCC@ECCC@CBBBBBA@<@=BAA?ACDDDCBC?CCBBBC=BB@AAB788???8@@@;@AABB3AC@C?>?CCCBB@B?A@@A=A>=ACCC?CDCB@A?494:BB=CCC>AAECCBBCBBCBBABBBBBBBB=>>BB?B>CCC>AABB?BF>@@@@
@ATNG8:02352:05958
GATGGTAGCACACGAGATCTCATCGTACTCATTCGTTTCGGAAGAGACAGGTACGTTAATAGTTAATAGCGTACTTCTTTTTCTTGCTTTCGTGGTATTCTTGCTAGTTACACTAGCCATCCTTACTGCGCTTCGATTGTGTGCGAACTGCTGCAATATTGTTAACGTGAGTCTTGTAAAACCTTCTTTTTACGTTTACTCTCGTGTTAAAAATCTGAATTCTTCTAGAGTTCCTGATCTTCTGGGTGCGCTACAGTCTCTCTACCATCGGTTATCGGAAAGTCT
+
59<C;>BBBCDCCBBBBCBCCA<ABBBABBBB?AABE>CB@C?CCBBBBB>BAAAB=@<@BA@7@=;;CCC??;=8?AAA?1BA=BBAA;@@?><?@?<==3997;8?6=;444BBA??@?<<4988::<AA;AA?A7:;=:8888/7:;;:77:4857;:;5;9=<A>>>?AA<>;<@@2@-/,/<<<<,=<99;-676//-9--/59999,6-/.8492>=4>@BB>>><?<??AAAB<=<<=6///@==>??@@<=///777-3---)-)-33349>4<>;;
@ATNG8:02353:05914
GATGGTAGTGTCAGTGCGCGTCGTCCAGAAGATCAGGAACTCTAGAAGAATTCAGATTTTTAACACGAGAGTAAACGTAAAAAGAAGGTTTTACAAGACTCACGTTAACAATATTGCAGCAGTACGCACACAATCGTAGCGCAGTAAGGATGGCTAGTGTAACTAGCAAGAATACCACGAAAGCAAGAAAAAGAAGTACGCTATTAACTATTAACGTACCTGTCTCTTCCGAAACGAATGAGTACATAGATATACGTATAGCTACCATCGTTATCGGAAAGTCT
+
0//>;=ABCCCCABBCCCCBACDDC?B@A?ACBBAA?A@CBGDGCC@@@>@?BAA????=,=?@ABCBCAB>>>8<@;;;;;*;B>B4;;;6;CDAEDDCDCCAA<@;@A=BCC@CCCCCCCCBCBDCCCCD@EBBB:;:AAAA@@=@=@::8:CCFDDBB?BCDBBB?BB>A@@9??<=<5???:?CBBB/BA=@;;;???@@7:7;?@@;?=?>CCC?BBA@@BB>@=@DD>DBC@:::BBCBBBCCCCCBAABACC?AAA@@<@@@BC?ABBA?CC;C@<<
@ATNG8:02354:05916
GATGGTAGGACGAGCGTCTGAGAGGTACTCATTCGTTTCGGAAGAGACAGGTACGTTAATAGTTAATAGCGTACTTCTTTTTCTTGCTTTCGTGGTATTCTTGCTAGTTACACTAGCCATCCTTACTGCGCTTCGATTGTGTGCGTACTGCTGCAATATTGTTAACGTGAGTCTTGTAAAACCTTCTTTTTACGTTTTACTCTCGTGTTAAAAAATCTGAATTCTTCTAGAGTTCCTGATCTTCTGGCGCTCTGTCACGTCTGCTACCATCGTTATCGGAAAGTCT
+
955<8=AB@BBBA@@@ABBAACCB@CCDCCCC@DBBB<AB?C@BBBCCCC@CDDDE@C?CCCC@C>AACCECCCG@BBAA@0@A;AABB<ACBB@BCKAGC?BBBCCCACBBCDCCC@BBA@C@CBBBAAAB?BDBB?CAABCBBCCCCBBBCDD?CBA?BC@D>AABBBBBDC@DCCCC;C?C=;<;;;*;B;;;;.;ABBBB@A;;4:::::$9?ACB@B=?@;@AAAA;;6;=<;;BBB?;;;@CBCAA<;;BCBBA@@@AA@A>ACCBB@BCAA6;;.:@??
@ATNG8:02354:05939
GATGGTAGCGAGCGAGTGTGTATACCAGAAGATCAGGAACTCTAGAAGAATTCAGATTTTTTAACACGAGAGTAAACGTAAAAAAGAAGGTTTTACAAGACTCGACGTTAACAATATTGCAGCAGTACGCACACAATCGAATCGCAGTAAGGATGGCTAGTGTAACTAGCAAGAATACCACGAAAAGCAAGAAAAAAGAAGTACGCTATTAACTATTAACGTACCTGTCTCTTCCGAAACGAATGAGTACCTCTCAGACGCTCGTCCTACCATCGTTATCGGAAAGTCT
+
4444.448554;:;<AAELDDB;;:7<@<9=?C?CC?B?B@<:>=9-346:6:;549::::#5.59<<>>@9AAA09944;;;;%:;595::<0;;>:;99<///7//)47==7;?D9=BAAABBBBCCCCCCBB?CCCC@CCCCCC@@<@>B@A?ACCCCBBBAED;;:C?;:7;AA<@?9999-9::3:DCCDC)CE@B:98BBBBB9999AAA9?;99;BC@CCCDCBB7;8;AB<ABA?@AACCCD@CCCCB???>>>??<=<==??BBA?@<@C;;5;;0;?@@
@ATNG8:02355:05929
GATGGTAGTGTGTCTCTGAGAGTAGTACTCATTCGTTTCGGAAGAGACAGGTACGTTAATAGTTAATAGCGTACTTCTTTTTCTTGCTTTCGTGGTATTCTTGCTAGTTACACTAGCCATCCTTACTGCGCTTCGATTGTGTGCGTACTGCTGCAATATTGTTAACGTGATTCTTGTAAAACCTTCTTTTTACGTTTACTCTCGTGTTAAAAATCTGAATTCTTCTAGAGTTCCTGATCTTCTGGATAGCGACGCGATATACTACCATCGTTATCGGAAAGTCT
+
444:3::BCB;:6<;;?BCDICBBEC@@BB@@;@AAA=BC@C@CCCCCCC@CCCCGACAFHCC@C@BBBCCCCCCABBBBB2BB?BBCE>BB@B<A;;5;A7<<CEBC@CCGCCCAA>@CC?B?CCCCCABA?BBCC@BBIIBBBBDCCCCBBAB@BBB@CC?C>A@CBED@BB@BBCDD:C?B?ABMMF3BCCDD;;;CCBBBBBB5;;;;*;AABDACAFDACBCBB@@>@@CCDCDC?B@A?ACAAABBBCCAAACBAAB;;:;BBCFACBBB?BF?C@@?
@ATNG8:02356:05920
GATGGTAGTATATCGCGTCGCTATCCAGAAGATCAGGAACTCTAGAAGAATTCAGATTTTTAACACGAGAGTAAACGTAAAAAGAAGGTTTTACAAGACTCACGTTAACAATATTGCAGCAGTACGCACACAATCGAAGCGCAGTAAGGATGGCTAGTGTAACTAGCAAGAATACCACGAAAGCAAGAAAAAAGAAGTACGCTATTAACTATTAACGTACCTGTCTCTTCCGAAACGAATGAGTACATAGATATACGTATAGCTACCATCGTTATCGGAAAGTCT
+
<44:<<A@A@FC@@ABCBCCABABC?BBB@CAAA:;7;@CECDCCB@BJ@C@@@@AAAAB0A?BBB@@A@@CCE>??@B@@@0@A=?:@@@9@CCADABBACBBA>A>BB>BBB>BAC;;;BBCGCCCKCCC@@@@B?A:;:A@?@?B?D;;9;BCCEDDD>BBBB::5:@9??@;>>999+38<8<???@?&@A=000:@DDAA;>;>@@C<@=@BDBB?ACBCA:949<99:5:@@??@?BBBBBAAAAAABBCBDBAAAA@@@<;;:<A<?=BA=BB:;;;;
@ATNG8:02356:05949
GATGGTAGTACATGATAGACGACACCAGAAGATCAGGAACTCTAGAAGAATTCAGATTTTTAACACGAGAGTAAACGTAAAAAGAAGGTTTTACAAGACTCACGTTAACAATATTGCAGCAGTACGCACACAATCGAAGCGCAGTAAGGATGGCTAGTGTAACTAGCAAGAATACCACGAAAGCAAGAAAAAGAAGTACGCTATTAACTATTAACGTACCTGTCTCTTCCGAAACGAATGAGTACGATGAGATCTCGTGTGCTACCATCGTTATCGGAAAGTCT
+
CCCB?CCCCBBCCAABBBB@BB;;;?DBC?CBCF;;7;=AAABBBB@AB?A@CBDCCCCD5C@BBBBBCBAABF=BB;;;;;.;B>B5;;;*;AB=BCHCCBBCC@C?BB?BCC?BB@BCCCBC@@@BBBCC@CCAA?ABBBCCCB@C@CAA?BCCBBCCC@CBBBCC?BB?ABA??@@DB9=9929@@@A2AC>B??@DBBBF>@<?BBB>B@B?HCCACCAA@AA?B?BBB=CBB?BBBAFBBBBBBBBBBBBBB?>>@@?9939A>BC?BBBC?BB=BAA@
@ATNG8:02360:05918
GATGGTAGTGTGTCTCTGAGAGTAGTACTCATTCGTTTCGGAAGAGACAGGTACGTTAATAGTTAATAGCGTACTTCTTTTTCTTGCTTTCGGGGTATTCTTGCTAGTTACACTAGCCATCCTTACTGCGCTTCGATTGTGTGCGTACTGCTGCAATATTGTTAACGTGAGTCTTGTAAAACCTTCTTTTTACGTTTACTCTCGTGTTAAAAATCTGAATTCTTCTAGAGTTCCTGATCTTCTGGGTGCGCTACAGTCTCTCTACCATCGTTATCGGAAAGTCT
+
///>6;;BCCCDBBBBB@AABBABACCCCCCB?CCCD=BB?B?BBBBCDC@DCDAA?B@CCCC?A?AGCCCCBBB>;;;;;*:@;>:95)9;==0=@@5;?:995>9949A@A999@<@@A?C?BC@@ABBC@CBCB?FAA@EBCBCC@@@;;;B?CCC?BB=A>ABBCC;;;B7;;BBB9C@CACCFIH5BCCBC9;;BDCDBAAB?BCCB0A;;;A>B>BC@BAA@A;;6:;??????;?;;;/;BBBCDAA@BBACBCBCEC?BB@;<7;CBB>BB=B;;;
@ATNG8:02362:05940
GATGGTAGGAGACACGTCGCACACGTACTCATTCGTTTCGGAAGAGACAGGTACGTTAATAGTTAATAGCGTACTTCTTTTTCTTGCTTTCGTGGTATTCTTGCTAGTTACACTAGCCATCCTTACTGCGCTTCGATTGTGTGCGTACTGCTGCAATATTGTTAACGTGAGTCTTGTAAAACCTTCTTTTTACGTTTACTCTCGTGTTAAAAATCTGAATTCTTCTAGAGTTCCTGATCTTCTGGATACACTCATGTGCACCTACCATCGTTATCGGAAAGTCTT
+
---839=A<BCCCCAAABCDCBBBBBBCDCCC?ABED>BB?B?@@@BCCC@CDBBA?B=@@?A=C?@??CCCC=C8BB==<+;;4=>@>8>BBC=AA@=@@<@@@A@@599ABCBBB@B??=?=C>>>>>;;7;==A387B>>=AA???A@?;:;6;;@<>?=B:>>@>>>@>>:===>?2>:=988888(8<99:1://///@==@<AAAA/>?>>><?;?K=B>>>>>>;@:==:9//,/:=7=<@A>>=A@???@@AC<BBA<>;;:@:>>??<??8??==:
@ATNG8:02363:05927
GATGGTAGCTCGCTGATGATATCTCCAGAAGATCAGGAACTCTAGAGAATTCAGATTTTTAACACGAGAGTAAACGTAAAAAGAAGGTTTTACAAGACTCACGTTAACAATATTGCAGCAGTACGCACACAATCGAAGCGCAGTAAGGATGGCTAGTGTAACTAGCAAGAATACCACGAAAGCAAGAAAAAAGAAGTACGCTATTAACTATTAACGTACCTGTCTCTTCCGAAACGAATGAGTACGAGAGAGCACACGTGTCTACCATCGTTATCGGAAAGTCT
+
@?@CACDBBBBBBB@@CDDEGBBAB?ACDBCCCCCC@C@BBBDCACACAC?AAAABDDC1?=>D@AABBBAAA9@A??@@@0?A>C5;;;6;CDAEHCCCCDDD@B@CC@CCD>BAAABCCCDCCCCBBBF?CCCC@BBBBCCAB<@=A@@<@BBABBBCACCBBCCGCC?@???BBCCB=B?>;999999%:@;@:8:CB?>?7;69<>=4;6;>BBB@BCBCABA?B?ABB>ABC@???BBCDCBBBBBBBBBBCBBBBBBCC?A;<;B????C?BE>BBBB
@ATNG8:02366:05936
GATGGTAGATATATGCACGCTCTACCAGAAGATCAGGAACTCTAGAAGAATTCAGAATTTTTAACACGAGAGTAAACGTAAAAAGAAGGTTTTACAAGACTCACGTTAACAATATTGCAGCAGTACGCACACAATCGAAGCGCAGTAAGGATGGCTAGTGTAACTAGCAAGAATACCACGAAGCAAGAAAAAGAAGTACGCTATTAACTATTAACGTACCTGTCTCTTCCGAAACGAATGAGTACATAGATATACGTATAGCTACCATCGTTATCGGAAAGTCT
+
AA@@=:55@CC@@ABBB:66B=BCD=A9;29AAACE>A>A:95:9=49=;:6;833,3777'749::BBA@@>?=5<994444$49397==>/<<<.555555;<:8:6:>)//7277::4555=><<<999915>AA@BBBABB<<+0+0=@9@BB@<<00+0::=?B?9878B=6@===58<=7=BBBB3@A>A999B@@@><><==<A<A<@?BCC?B;;<CAB?A<@@>6@00-0@@@???AA????AAAA??>@>>>AAA9===?C?BBAB@FE>C:88
@ATNG8:02380:05927
GATGGTAGCGCACACATAGATACAGTACTCATTCGTTTCGGAAGAGACAGGTACGTTAATAGTTAATAGCGTACTTCTTTTTCTTGCTTTCGTGGTATTCTTGCTAGTTACACTAGCCATCCTTACTGCGCTTCGATTGTGTGCGTACTGCTGCAATATTGTTAACGTGAGTCTTGTAAAACCTTCTTTTTACGTTTACTCTCGTGTTAAAAATCTGAATTCTTCTAGAGTTCCTGATCTTCTGGGTGTATCAGCGAGTATCTACCATCGTTATCGGAAAGTCT
+
@??C:>BBBBBB@@@BBBBBJCCCCCBBBB;;6<AB@=AB>B@@@?CABA9CED@A?A@CAAB7;7;;5;<556=266???+==:=<==6;;?@<B@@=AB>AAACCCADGJIICCC@BBBAF@CCBCBCCE@CCCC@BBBAAABBBB@@@BAAA>ABB?BH@C@BBBBBCCDD@BBDHF:B>A>BBBBB2ABAAB=BBBBCCCCBBBDFGL5BAABC?B?CC@CCCC@@A@C?CCBBCD>@@BB=BBBBGCBBBCCCCCCCBBB?;;;;C@CBCB@BB=B;;;
@ATNG8:02386:05922
GATGGTAGGCACTGCGCACACATCCCAGAAGATCAGGAACTCTAGAAGAATTCAGATTTTTAACACGAGAGTAAACGTAAAAAGAAGGTTTTACAAGACTCACTTTAACAATATTGCAGCAGTACGCACACAATCGAAGCGCAGTAAGGATGGCTAGTGTAACTAGCAAGAATACCACGAAAGCAAGAAAAAGAAGTACGCTATTAACTATTAACGTACCTGTCTCTTCCGAAACGAATGAGTACATAGATATACGTATAGCTAATCGTTATCGGAAAGTCT
+
>@@@;?AC?CAA@CCDCD@@ACDCG=CCB@DBBB::9;?AACCCCBABE@C@CCCCCCCC2B?BDCDDDCB???9?@AABCB5CB?B5;;;.;;<4;AAACBBBE?C@;;:;BA?CCBBBBBABBBAA@@??<>CBB?CAAA??AA=AAAAA?@A@@AA?@<?AAAAB?::8:??:=?999*99917====.7817BBBBBBBB?C?BBBA<A<ACCCA9==@>><@=B=>=<4<;;5<<@BAAACCBCCCCBCBBB?>>ABDD?AAAC=AACC?CB>B899
@ATNG8:02391:05917
GATGGTAGTAGTACACTAGTCATACCAGAAGATCAGGAACTCTAGAAGAATTCAGATTTTTAACACGAGATTAAACGTAAAAAGAAGGTTTTACAAGACTCACGTTAACAATATTGCAGCAGTACGCACACAATCGAAGCGCAGTAAGGATGGCTAGTGTAACTAGCAAGAATACCACGAAAGCAAGAAAAAGAAGTACGCTATTAACTATTAACGTACCTGTCTCTTCCGAAACGAATGAGTACATAGATATACGTATAGCTACCATCGTTATCGGAAAGTCT
+
:49A:95:BBBCE@AACDCCB@ABB@CCC@CBBBBDAC@BCHGBBB?@@=@@CCA@????)9.:><=A?:949?6??;;;;;*;@=@5;;;*:BA=BCBBGCCCC?B?BC@DDD?BBBCBB;;<BDBBBCBB@B@@@>A;;:DAAA<@<?;;5;A@@@CAA?ABBBCB@BF?BCB>AABCD>B9:79BBBB3BC?CAAACBBBB8;6;>;;5;:>=B@@=@BBBBBB?B?AAA;ABA>ADCBBBBBBBBBDDBBA=;;;==A;;9:>>?>A?>>:<9<A7?;;;
@ATNG8:02352:06009
GATGGTAGCATCTTGCATATCTCACCAGAAGATCAGGAACTCTAGAAGAATTCAGATTTTTAACACGAGAGTAAACGTAAAAAGAAGGTTTTACAAGACTCACGTTAACAATATTGCAGCAGTACGCACACAATCGAAGCGCAGTAAGGATGGCTAGTGTAACTAGCAAGAATACCACGAAAGCAAGAAAAAGAAGTACGCTATTAACTATTAACGTACCTGTCTCTTCCGAAACGAATGAGTACCTCTCAGACGCTCGTCCTACCATCGTTATCGGAAAGTCT
+
@:>B?BB::9:99:CCCCB@ABCCC@CBB=A@@A@A>A=AA@;;5@?BB@C@BBBBACBC2A>ADB@@@BABBC9??@@@@@1@B=A>BCC;CCFACAAABBBBC?B@AA=A::7;@AACBCCHAABCCCBB@BBBB>BAB@?@DC>B?B;;8;CCCCA@A@AAABBB?BB@BCC?BBBAA=A??;?CCAC3>>;>A@@AA?;:593;=;;5;;88;BB>BBBCBA@6:6:@A;ACC?@@@@??E@AAABBBBBCCB==@@598A<>;;<A@BBBB>AA<AB??
@ATNG8:02353:05989
GATGGTAGCTCACGTACGTCACACGTACTCATTCGTTTCGGAAGAGACAGGTACGTTAATAGTTAATAGCGTACTTCTTTTTCTTGCTTTCGTGGTATTCTTGCTAGTTACACTAGCCATCCTTACTGCGCTTCGATTGTGTGCGTACTGCTGCAATATTGTTAACGTGAGTCTTGTAAAACCTTCTTTTTTACGTTTACTCTCGTGTTAAAAAATCTGAATTCTTCTAGAGTTCCTGATCTTCTGGGATGTGTGCGCAGTGCCTACCATCGTTATCGGAAAGTCT
+
:;;>;DEBBB0///////::;9:::556;==@:BCDJ?CCACACCCFFBB?BCCCC?C=BBCC?B?BBCCCCCCC@?????.>@;@CCC>CBBB>BBB?@@<779A9999BBBBAAA>AAA9>9>?>>>@>>9>>AA;A>>>>>>>@@@???@@@<>>>=CC<A<AAAAAAAAA<A@@@@5@=A<>=>>>='<A88819:9///<;;=088878$5::9<6;4//-/::>>>>;>=BAAA>=98;9:1;///:<<;;;99<<=1///7;=;<?=?>;;5;=4<>A>
@ATNG8:02356:05986
GATGGTAGCACGAGTCACTCATATCCAGAAGATCAGGAACTCTAGAAGAATTCAGATTTTTAACACGAGAGTAAACGTAAATAGAAGGTTTTACAAGACTCACGTTAACAATATTGCAGAAGTACGCACACAATCGAAGCGCAGTAAGGATGGCTAGTGTAACTAGCAAGAATACCACGAAAGCAAGAAAAAGAAGTACGCTATTAACTATTAACGTACCTGTCTCTTCCGAAACGAATGAGTACGATGAGAGAGCTCTCTCTACCATCGTTATCGGAAAGTCT
+
944:5:555;;:<=<<=<=@?<==>:=BG<C@@@;;4:9>=@@>??:AA>B>BAB@@@@@0@?BAAABA?>?B=6<===<2::55.5.555&5<=9>966@DCCC?B@BDACCC@BBCBB>BBBBBBB;;;;6:DBB;;;00000;5<:@CA=BBBCBB@B7BBBBB@?@@=000====@>8<8818::9:.7@:?8::@>@:;5;;@8875:39?BCC@:::A989;?;>@?<?BB>A@BBBBBBB???CCCCBB=;;;;;;;:==>;<B@D@?:<@E8>=>>
@ATNG8:02358:05987
GATGGTAGCACGATTCACTCATATCCAGAAGATCAGGAACTCTAGAAGAATTCAGATTTTTAACACGAGAGTAAACGTAAAAAGAAGGTTTTACAAGACTCACGTTAACAATATTGCAGCAGTACGCACACAATCGAAGCGCAGTAAGGATGGCTAGTGTAACTAGCAAGAATACCACGAAAGCAAGAAAAAGAAGTACGCTATTAACTATTAACGTACCTGTCTCTTCCGAAACGAATGAGTACTATGTAGAGCTCTATACTACCATCGTTATCGGAAAGTCT
+
;55<9>BCCB@9699CBCCCBABBB@CCC?CBBB@A?BACCCCCCC?BB?C?CCCCCCCC3C@CBBCBAACCCC=AAABGEE2DC?C5;;;.;BC?CABBCCDEC?B?BD?BBD?BCABCDCCCEEDDCCBA<AC@@>BCCCBBBA?B@DBB=ACCDDAAA?BBCAAA?CC?AAB=@@999+9>>;::::9.:A?BA@@CDABD9<:>@AA7;7;ABBB@BBBAAAA9:9:FD>EBB?BBBCCCCCCCCCCCCCCB@@===<<<<48:<<A=@@>>;>?8?=>>
@ATNG8:02370:05966
GATGGTAGTGCGTGAGAGAGAGACCCAGAAGATCGAACTCTAGAAGAATTCAGATTTTTAACACGAGAGTAAACGTAAAAAGAAGGTTTTACAAGACTCACGTTAACAATATTGCAGCAGTACGCACACAATCGAAGCGCAGTAAGGATGGCTAGTGTAACTAGCAAGAATACCACGAAGCAAGAAAAAGAAGTACGCTATTAACTATTAACGTACCTGTCTCTTCCGAAACGAATGAGTACACATCGTCGTGTCGTGCTACCATCGTTATCGGAAAGTCT
+
777>:?<@<C==<==>AB@CB;9;A:@AA7<;;9CC?BB=BB?@<?C=?=?BDABADA1A=773==77488<3;;;;99:)4=7@8BBA7A;;5;9;;@B<55.929=;?AB<@@;:>>=>;@BAABCBC8;;9;4:;=??>@B?B=A;;4:A@A@A@B=@?>?=@9>=;888199@?;899;?DDDD1>>:>>@@@@>?;3:3::>=:><88;@?;?;;:<<<+0+0>>38000/<<<====BBB=><?@?=>@B?>>@>A:8989@9??BB>AC<AA@@
@ATNG8:02383:05963
GATGGTAGTACATGATAGACGACACCAGAAGATCAGGAACTCTAGAAGAATTCAGATTTTTAACACGAGAGTAAACGTAAAAAGAAGGTTTTACAAGACTCACGTTAACAATATTGCAGCAGTACGCACACAATCGAAGCGCAGTAAGGATGGCTAGTGTAACTAGCAAGAATACCACGAAAGCAAGAAAAAGAAGTACGCTATTAACTATTAACGTACCTGTCTCTTCCGAAACGAATGAGTACGAGAGTCAGAGCAGAGCTACCATCGTTATCGGAAAGTCT
+
87771798445:>;BBCCCC;;;@B=@=B>BCBBBB?A?@>>AC=B>?A>A>AABBBBBC5C?BBBAAAA00/<1;//////$/>8>.555&5;;65:9;;BABCAD@BC?B@@6;;???CBBABB@AABBC?CCBB?BA@ABB;;7;<A;919>>;B:99AD:9;BB?AB????;?=888*7==878999(9>:787??:BBB@B?BAAA=A?@<BAA=ACCCCCC@E@BCB<B<;8;BAACAA??@???CCBBBC99:><<9929>??>=>>=>8=A8@>>?
@ATNG8:02387:05997
GATGGTAGCACGACACGACGGATGTGTACTCATTCGTTTCGGAAGAGACAGGTACGTTAATAGTTGATAGCGTACTTCTTTTTCTTGCTTTCGTGGTATTCTTGCTAGTTACACTAGCCATCCTTACTGCGCTTCGATTGTGTGCGTACTGCTGCAATATTGTTAACGTGAGTCTTGTAAAACCTTCTTTTTACGTTTACTCTCGTGTTAAAAATCTGAATTCTTCTAGAGTTCCTGATCTTCTGGACAGAGTGTGCAGATACTACCATCGTTATCGGAAAAGTCT
+
<<:A8//<9;///7585://)///45///////4:5560/75;7///<<<;6<665=7<5:<5405>:<=584:;;253=>=+8813333(33/:59//(/8(//77<<6=73488;=7:88:<.52667556....3(..566655566662229497>9>>9=3922299669422255)506.22222$255;=095555:2226+....$....325033....37895:576-----22947977755598;;9555997728>??:6:;77(---&--7-
@ATNG8:02390:05992
GATGGTAGCGCACACATAGATACAGTACTCATTCGTTTCGGAAGAGACAGGTACGTTAATAGTTAATAGCGTACTTCTTTTTCTTGCTTTCGTGGTATTCTTGCTAGTTACACTAGCCATCCTTACTGCGCTTCGATTGTGTGCGTACTGCTGCTATATTGTTAACGTGAGTCTTGTAAAACCTTCTTTTTACGTTTACTCTCGTGTTAAAAATCTGAATTCTTCTAGAGTTCCTGATCTTCTGGTAGAGCGGTGCATATATCTACCATCGTTATCGGAAAAGTCT
+
///;+--8-//99==?CDCBBB@996<555<>8====495256;9;;;AC8BC;;6:B?CCC=06155=;;;??B5:>>==,99.55@@7>:992999259.59;<AB?CCBAACBB=A@@4;6;BCICGFD@CCAA=ABCCFCCEA;;;BCAA@A@@C@><9<9<00/0/4;:4/////&/27)/5555$44;;;6==<<<=;6667;;;;(9566@<A?9:69>>00/739)0/9954.45=7<<>>>;A7;>>BBBBBA@@BA?BB@@@ACBB@4;;;-:@<<
@ATNG8:02391:05995
GATGGTAGCAGACGTGACAGAGCGCCAGAAGATCAGGAACTCTAGAAGAATTCAGATTTTTAACACGAGAGTAAACGTAAAAAGAAGGTTTTACAAGACTCACGTTAACAATATTGCAGCAGTACGCACACAATCGAAGCGCAGTAAGGATGGCTAGTGTAACTAGCATGAATACCACGAAAGCAAGAAAAAGTAGTACGCTATTAACTATTAACGTACCTGTCTCTTCCGAAACGAATGAGTACCTCTCAGACGCTCGTCCTACCATCGTTATCGGAAAGTCT
+
<<<>;?===>>=;;;;=><==??AC@CBB>A@@@CC@C@BABBBAA?BB?B?AAA@???=,=:973====/--7/--.----$/:4:)555&555.6;;;=<<<A5>;;;6;CC6;;A:;:@@BBBCCBBBC@BBBD;;:CCAB??;@>BA@<@BA@@CCC?B@??CB98:?@@@?A@?@@9::9:<====,<998A@@?BBAA@C@CAAA@D@CDCBB@BBBCAAA?B?:::59?>9?????AB?BCDDCAA==>?AF>=:>BB9;;;8929?==9?@9@AAB
@ATNG8:02342:06019
GATGGTAGTGTGTCTCTGAGACGTAGACTCATTCGTTTTCGGAAGAGACAGGTACGTTTAAATAGTTAATAGCGTAACTTCTTTTTTCTTTTGCTTTCGTGGTATTCTTGCTAGTTACACTAGCCATCCTTACTGCGCTTCGATTGTGTGCGTACTGCTGCAATATTGTTAACGTGAGTCTTGTAAAAACCTTCTTTTTACGTCTACTCTCGTGTTAAAAATCTGAATTCTTCTAGAGTTCCTGATCTTCTGGACAGAGTGTGCAGATACTACCATCGTTATCGGAAAGTCT
+
/444.4;84;44495555555//------5-/)44444&44.4.55555<<7995555)55)5;;;.5.5555=>>:<@;<:::::$:::<.555>266<<7<//)/;)//65=>9<<<<<<::5:;;9=6@9>=@>95.9;:;7=;;666;;;<<<<<<<=8996;CC;?9??BBAABCF@C<<<::$5.5.55:<<+<=?==;;695:;555:.5555$59956169=A<90////:+/+/;<:::0449599565<;;;;;<<<=====B?A==<@=@@9:6:?8@::;
@ATNG8:02350:06031
GATGGTAGTGTGTCTCTGAGAGTAGTACTCATTCGTTTCGGAAGAGACAGGTACGTTAATAGTTAATAGCGTACTTCTTTTTTTGCTTTCGTGGTATTCTTGCTAGTTACACTAGCCATCCTTACTTCGCTTCGATTGTGTGCGTACTGCTGCAATATTGTTAACGTGAGTCTTGTAAAACCTTCTTTTTACGTTTACTCTCGTGTTAAAAATCTGAATTCTTCTAGAGTTCCTGATCTTCTGGTAGAGCGTGCATATATCTACCATCGTTATCGGAAAGTCT
+
@::B@CCCDBBCBCCCDCCCCCFECCCCCC@@>@BBC=AA>B@CBB@@@D@BBCCC?C@CDCC@C?CCCCBBBB@=::99999#;B@B=CBCB?BCB?CC?A@ACEF@CACCCCBB>BAB>B>@@@>BBBB>BCCD?BBABBBCCACAAABA??=AAA<@@6:7:@>>>AA>>:>BBBB6=:>;??AAA/AB///*/---68---7(....$.7778485::6:?==777/7/5677//,/995==BBA????AA@DAAAA>>>=B@@@@<@?>><>@9@;;;
@ATNG8:02351:06047
GATGGTAGTGCGTGAGAGAGAGACCCAGAAGATCAGGAACTCTAGAAGAATTCAGATTTTTAACACGAGAGTAAACGTAAAAAGAAGGTTTTACAAGACTCACGTTAACAATATTGCAGCAGTACGCACACAATCGAAGCGCAGTAAGGATGGCTAGTGTAACTAGCAAGAATACCACGAAAGCAAGAAAAAGAAGTACGCTATTAACTATTAACGTACCTGTCTCTTCCGAAACGAATGAGTACTGTATCTATGTGTGCGCTACCATCGTTATCGGAAAGTCT
+
:::>7<::555555===9;6;?<@@46969===@99.4399<@BBB?BB?D@DCC98999$85A?:@:::?773(739;;==+=<8<::::.;A=9;A<CABBCC@G?BB?CBB?AB@@?CDCCCCHICCBB@B@AD@AA@DCCAA>B?B;;8;BBBBBCB@AAABBB???=?AA>ACCCD>?????????.?A?BAAACFBB@5858AAA=A=??A@@=@BBB@@@9;8:CD>BCC?BBBCAA@BBA@@?99999?787;;?77275;:?=BAAB=BD7=>==
@ATNG8:02360:06045
GATGGTAGTATCTGTCTACGAGAGCCAGAAGATCAGGAACTCTAGAAGAATTCAGATTTTTAACACGAGAGTAAACGTAAAAAGAAGGTTTTACAAGACTCACGTTAACAATATTGCAGCAGTACGCACACAATCGAAGCGCAGTAAGGATGGCTAGTGTAACTAGCAAGAATACCACGAAAGCAAGAAAAAGAAGTACGCTATTAACTATTAACGTACCTGTCTCTTCCGAAACGAATGAGTACGTGTGACGTACGTGAGCTACCATCGTTATCGGAAAGTCT
+
:44839:BAB;55;;<<BCAAA;698@;95:;/0/827187:444:4:;6;6/////989+:5:<=====<8<<3;<??==>)>??D<@@?7?@@=BCCGCCCBC7;7;@<@<;49BACGCCDBABCFGDBB@BCBB>@@CCCCCD@C@B@@=@AABC;;<ACBBAAA?BBACBB?BCDCC89998>ABBB3BB?B::9AA>??<?=A@CB<>;>>BBD@DDABCBB@C?CBC=C::9:AA@BBBBBBBBBBCCBBBBBCCBBBB?BBBCC?CCBB@BD?C@@@
@ATNG8:02368:06043
GATGGTAGTATAGAGCTCTACATAGTACTCATTCGTTTCGGAAGAGACAGGTACGTTAATAGTTAATAGCGTACTTCTTTTTCTTGCTTTCGTGGTATTCTTGCTAGTTACACTAGCCATCCTTACTGCGCTTCGATTGTGTGCGTACTGCTGCAATATTGTTAACGTGAGTCTTGTAAAACCTTCTTTTTACGTTTAACTCTCGTGTTAAAAATCTGAATTCTTCTAGAGTTCCTGATCTTCTGGGCAGACTCTCACACGCCTACCATCGTTATCGGAAAGTCT
+
<BCC?BBE@A@BBCBBBCBCCIFCBBBBBCBB?BBBB<BB?B?BBBCCBC?CCBAA?B99:BB?B@AAABBBB@@>>>?:?+??>====6====7AAB@CD>89:B::59BB;;;>A=BBB<A<=<<88888:>>>><@BAAA>>===A>>>8885;;;5;=9=<?EK>>>>>B:==BBC5@;=8:6676+7<;<>,/,/77===?@?5;;;;+;888A:=:>?=B?????@<C<???A@@:=>CA:@>>=>>@@@AAA@@;69:;78666:9;>>><AD;D>>>
@ATNG8:02369:06052
GATGGTAGCTCGCTGATGATATCTCCAGAAGATCAGGAACTCTAGAAGAATTCAGATTTTTAACACGAGAGTAAACGTAAAAAGAAGGTTTTACAAGACTCACGTTAACAATATTGCAGCAGTACGCACACAATCGAAGCGCAGTAAGGATGGCTAGTGTAACTAGCAAGAATTCCACGAAAGCAAGAAAAAGAAGTACGCTATTAACTATTAACGTACCTGTCTCTTCCGAAACGAATGAGTACGAGAGAGCACACGTGTCTACCATCGTTATCGGAAAGTCT
+
@;?C@CBABBDCBBBBCBBBBBBBB@CCC@BBBABA8:7;AA@@@D?BB?@=@D@=@???1?=BB9;9@@@999+9<<;;;;$99.4.5990;>>;>C@DCBBBA;@<@@<@AC?DBAABBBBCCFDAA@;;5;AAB?A@@BB@A??C?A;;6;AA@@@CC@BABBBB?BA?B@F>A???A;@AA????==,9:39999AB@@@<A<>>=D=D;>?BBB>AACBBBC>;:;=>6>00-0===?????BBBBBCFCBAAABBB::9?@@889@BABB>AA9@???
@ATNG8:02374:06028
GATGGTAGCGAGCGAGTGTGTATACCAGAAGATCAGGAACTCTAGAAGAATTCAGATTTTTAACACGAGAGTAAACGTAAAAAGAAGGTTTTACAAGACTCACGTTAACAATATTGCAGCAGTACGCACACAATCGAAGCGCAGTAAGGATGGCTAGTGTAACTAGCAAGAATACCACGAAAGCAAGAAAAAGAAGTACGCTATTAACTATTAACGTACCTGTCTCTTCCGAAACGAATGAGTACAGAGAGTACGATATGTCTACCATCGTTATCGGAAAGTCT
+
BCCB?BCCCB@AABECCCBCBABBCABCDADDDCBB?B@CCDCCBB?BB<?=>CC@@@@@0@?BBBEGJDCCCC=BB;::::*;A<A4;;;&9@<=>CCACCDCC@D@CC?BBC?CACCCCACBBBBBBCCD@CCCC?B@DCCC::;;@BCC@CDCCBBCE@DCBBBB@CC@BBB?BBBAA9???<?CFED2BB?BAAABCBBB<><?AAA;?<?@CCCABCBB@;;7;>BBD?JBB?BCCCBCBBBABCCFCC>>>B><>AA@@>ABBDC?CAA?=BA9>>66
@ATNG8:02378:06042
GATGGTAGTATATCGCGTCGCTATCCAGAAGATCAGGAACTCTAGAAGAATTCAGATTTTTAACACGAGAGTAAACGTAAAAAGAAGGTTTTACAAGACTCACGTTAACAATATTGCAGCAGTACGCACACAATCGAAGCGCAGTAAGGATGGCTAGTGTAACTAGCAAGAATACCACGAAAGCAAGAAAAAGAAGTACGCTATTAACTATTAACGTACCTGTCTCTTCCGAAACGAATGAGTACTACTCTCAGAGACACACTACCATCGTTATCGGAAAGTCT
+
?;;C@BCACCCECCBBAACCCDCA@=A@>8:>>;==9><BC?BBBB@BC@D@BB@A@BBB3B?@@999@=/0/?80//====+;;6=<@@@2==C?AAAA@@<>@.924:.45<8;<@5995;;?BB@BBAA=@@@@=@@BBBBAA>A?C;;79@>>??CB?CBBCBB?BC@CCB?B@@;=6=885=BCAA3@A;??ABB@@@@;>8<;::0706;;;:?CCA@???4949@>9???<?BBBBBBBBBBBBBCBBBBABBC=5555966795:;5/)/:4/..3
@ATNG8:02369:06093
GATGGTAGTATATCGCGTCGCTATCCAGAAGATCAGGAACTCTAGAAGAATTCAGATTTTTAACACGAGAGTAAACGTAAAAAGAAGGTTTTTACAAGACTCACGTTTAACAATATTGCAGCAGTACGCACACAATCGAAGCGCAGTAAGGATGGCTAGTGTAACTAGCAAGAATACCACGAAAAGCAAGAAAAAAGAAGTTACGCTATTAACTATTAACGTACCTGTCTCTTCCGAAACGAATGAGTACACATCGTCGTGTCGTGCTACCATCGTTTATCGGAAAGTCT
+
@@@C?BACBBBCDFBCAAABCECAA?BBB>BBEEBA>B>;:;==;CALM@B@CBBCCCCC1@;@@B@@@AB;::5:BBEHDD2BA>?.999:$9<@=A<A<AB@ABB=B@CD?B@@<@BAACBCDAC<;;BB@?;?@;;49<<@>@?B?B<@@@;@BBCBBBE@CBBCBB@BD?BBC?@>9777(7;;5;<<<<<&<>8==9>@AAD>=:<:9778189=>C@@=@@@@A@@=@<9::5:AA=@AAAAABBCAAABBBBBBAAA@>?=>?9>@@ABB=BA@A>A@;AB99
@ATNG8:02375:06096
GATGGTAGACATATCGTACTCTCTGTACTCATTCGTTTCGGAAGAGACAGGTACGTTAATAGTTAATAGCGTACTTCTTTTTCTTGCTTTCGTGGTATTCTTGCTAGTTACACTAGCCATCCTTACTGCGCTTCGATTGTGTGCGTACTGCTGCAATATTGTTAACGTGAGTCTTGTAAAACCTTCTTTTTACGTTTTACTCTCGTGTTAAAAATCTGAATTCTTCTAGAGTTCCTGATCTTCTGGTGTCTGATCTGTATCACTACCATCGTTATCGGAAAGTCT
+
BBBE@CCC@BBCCCCCCCCCCABACCCBBB;:6;BA@<?@?@@CDECCCC?CBB?>9?=??>B>B?BCCCBABBB?BBB@A179,8;;818ABB?CCC??>5::@AAA?BBB@@AAA<>>@<@;@@@AA=;=9@@AF7:::<?>????@?A===><>@A=AA=A;????@@@AA;>====2=:>:88888(8<////(//6//.63-/(./..$.789:6=58505<::888<><??::::599?9<<====>?988?;;;@@@@A=????A<BA8858A8@>>>
@ATNG8:02380:06095
GATGGTAGCTCACGTACGTCACACGTACTCATTCGTTTCGGAAGAGACAGGTACGTTAATAGTTAATAGCGTACTTCTTTTTCTTGCTTTCGTGGTATTCTTGCTAGTTACACTAGCCATCCTTACTGCGCTTCGATTGTGTGCGTACTGCTGCAATATTGTTAACGTGAGTCTTGTAAAACCTTCTTTTTACGTTTACTCTCGTGTTAAAAATCTGAATTCTTCTAGAGTTCCTGATCTTCTGGTCTACTACACTGTACTCTACCATCGTTATCGGAAAGTCT
+
///869@BB<66AABB;6;@@AABBBCCDCBB@BDID>CC@CDDCBBBBB=@@BDC@C@CCBA?A@@@@CGCBBB?BBBBB3BB?BBCC>BAAA>A@A599477;;==8988;==>A;>@B?@<@@@???BC=@??@:>;;;==?@@???B>>=>:=>>9>?1836=><>==>:485555+54:453555'55---(--4---253627788)668883955505788222-25::977748896==;;9>===;;;>A>@@::603---3----3-5>497;;
@ATNG8:02384:06076
GATGGTAGTATATCGCGTCGCTATCCAGAAGATCAGGAACTCTAGAAGAATTCAGATTTTTAACACGAGAGTAAACGTAAAAAGAAGGTTTTACAAGACTCACGTTAACAATATTGCAGCAGTACGCACACAATCGAAGCGCAGTAAGGATGGCTAGTGTAACTAGCAAGAATACCACGAAAGCAAGAAAAAGAAGTACGCTATTAACTATTAACGTACCTGTCTCTTCCGAAACGAATGAGTACTATAGACTATCTGAGACATCGTTATCGGAAAGTCT
+
9;;C?B@BBCCBBBDDBBBDBBBCDACBB@CBBB@@=A?BBDCCCF@DI@B@BBB@@@@@0@?CABACCCCBBB<ABAAAAA0AC>B>BCC9AAC@AAABACCCCAEABB@BCC?BAABBCCCEFECCBCCC@CCCC@BA@ABCCC>B=A99::CCCBBBA?ABBCBB?BA;@@@=@A@@@;@??<@DFDC2CC?B???BB??@<>;>>BB;><>?BBC@BBCEBBB>@=@AA9A::6:AAAABBBBBBCCCCCDDB@??BCCCBBC>AACB?AB=BAAA
@ATNG8:02384:06098
GATGGTAGTGTCATATGAGAGTGTGTACTCATTCGTTTTCGGAAGAGACAGGTACGTTTAATAGTTAATAGCGTACTTTCTTTTTCTTGCTTTTCGTGGTATTCTTGCTAGTTATACTAGCCATCCTTACTGCGCTTCGATTGTGTGCGTACTGCTGCAATATTGTTAACGTGAGTCTTGTAAAACCTTCTTTTTTTACGTTTACTCTCGTGTTAAAAATCTGAATTCTTCTAGAGTTCCTGATCTTTCTGGTATGACTAGTGTACTACTACCATCGTTATCGGAAAGTCT
+
455>9>CBBB>@@@ABBC@BBAA@ACCCBBBF@BCBBB;BD?B?;;;B>CD?BBB;;;)/)/;/0,/7<=:><;;:;;)9=999(9<8<=>@@2=CB@>A;;5:B=@@BDCC@CCGCDGCD@CCC@C@CEBCBBAE@CCCCBBBBCBBBBECCBCBBBC@BBD@BC@C@CCBBBCCCD@BAAAA5@<A<;;;;;;;#;C;;;7;A@@BBBBBCBFFFF3ECBBC?A?AD@BBB@@@B@B@DDCCCCC<@@B@CDDCBBBBBCCCDCCCCCCC@BBBCD@CCCC@CB=BBAB
@ATNG8:02387:06076
GATGGTAGCTCACGTACGTCACACGTACTCATTCGTTTCGGAAGAGACAGGTACGTTAATAGTTAATAGCGTACTTCTTTTTCTTGCTTTCGTGGTATTCTTGCTAGTTACACTAGCCATCCTTACTGCGCTTCGATTGTGTGCGTACTGCTGCAATATTGTTAACGTGAGTCTTGTAAAACCTTCTTTTTACGTTTACTCTCGTGTTAAAAATCTGAATTCTTCTAGAGTTCCTGATCTTCTGGGTGTATCAGCGAGTATCTACCATCGTTATCGGAAAGTCT
+
@::C;BBBBBBCBBCEBBBCCAAABCBBBC@A?ABBC=CC@B@BEDCBBCABBBBB?B>BABBAD@DBBCBBBBC@BBBBB3AB?BBAC=CCCC?CA?9?=398@AAA?BBCCCBAA?BCB:>:>A@>>@AA;AAAB:=>>?@>>>AAA@??BAA=???=CB=B<@>>>@??>B=>>?DK5A;>:88888(9<:>@2::9///<:9<18887$29A@@;@9>;7;?>>9998<5=@>@@B5::AC7:::===>?>AAAAA@??>>:=====8<A<<9<A5<:::
@ATNG8:02345:06155
GATGGTAGGCGTGTGAGAGCTGCCCAGAAGATCAGGAACTCTAGAAGAATTCAGATTTTTAACACGAGAGTAAACGTAAAAGGAAGGTTTACAAGACTCACGTTAACAATATTGCAGCAGTACGCACACAATCGAAGCGCAGTAAGGATGGCTAGTGTAACTAGCAAGAATACCACGAAAAGCAAGAAAAAGAAGTACGCTATTAACTATTAACGTACCTGTCTCTTCCGAAACGAATGAGTACAGAGAGTACGATATATCTACCATCGTTATCGGAAAGTCT
+
?AAA?BBD?CCBBBAABBBBB;;;4;AA;ADCJFCAC@CBCCCCC@BBAB@BBBBAAAA2A@BBCCCCAC::9/9?::99+:;@<A3:927:<4?B@BBBBBA=A<0/+/<<17;EEB;;;CBAA???AA7?=@@:>==<?A7758<A?B?BBBBBBBA>@ACAAA?BB@B>>8<?9999*9<<8=ACCC3861697:@@???<B=???@8=8;;<<<9<AA=99:5:5;@@9=AA@AAABBA???ABB?;;@???@@@@@;;;=ABB;;7?AAA?BC>CBBA
@ATNG8:02346:06128
GATGGTAGATATATGCACGCTCTACCAGAAGATCAGGAACTCTAGAAGAATTCAGATTTTTAACACGAGAGTAAACGTAAAAAGAAGGTTTTACAAGACTCACGTTAACAATATTGCAGCAGTACGCACACAATCGAAGCGCAGTAAGGATGGCTAGTGTAACTAGCAAGAATACCACGAAAGCAAGAAAAAAGAAGTACGCTATTAACTATTAACGTACCTGTCTCTTCCGAAACGAATGAGTACTATAGACTATCTGAGACTACCATCGTTATCGGAAAGTCT
+
BBCC@CBDCBBBBBBCFCCBBBDCC@CCC@BCBBBB@C@EFCBBBA=@@=A<@@?@@<<<+=?BBBCCCCCBBB=A@@ABBA2AB>B?CCC;CECA@AACCAA00,0=A@<AAB?BBBBECCBBBEBBEBCC?CCCC?BBBBCCCC>B>ABB?BCCBBBCC?DCBBBB?@@<ABB;??@@@9???;999999%9@;@:8:BBBCD><8:>>@1837ACCD@BBBCA;;5;5:BB;A?@=@??BFECBBBCBBAAADCCCAABDFAA>AAAAA?ADGF?CB>CBAA
@ATNG8:02373:06155
GATGGTAGCATCATGCATATCTCACCAGAAGATCAGGAACTCTAGAAGAATTCAGATTTTTAACACGAGAGTAAACGTAAAAAGAAGGTTTTACAAGACTCGTTAACAATATTGCAGCAGTACGCACACAATCGAAGCGCAGTAAGGATGGCTAGTGTAACTAGCAAGAATACCACGAAAGCAAGAAAAAGAAGTACGCTATTAACTATTAACGTACCTGTCTCTTCCGAAACGAATGAGTACAGAGAGTACGATATGTCTACCATCGTCATCCAGAAGTCT
+
AAAB@CCCCCCBC@A@DCCCCCCCC@DCC?CBCC99:<>BACCCCB?BD?CADCAAAABC+A6CCBBBBBB@A@:@@>AAAA2AC>C5;;;.9BC=CCCCICFAHACC@BCB@DGEAABCCCCBBC@@?B?BCCC?BBBBBCCC@C@C@A?ACCBBBBB@CBBBCC@BB?BAA;>D9::.7<95:?>>>000//A@@BBBBB?B@BABB>A>ABBCC?CCB@@??:=:;;;1;@A=AA@BBBBCCCCBBBCBBCBAABBBBBB>BBBBB@@BC?>??9?=>>
@ATNG8:02381:06149
GATGGTAGTGTCAGTGCGCGTCGTCCAGAAGATCAGGAACTCTAGAAGAATTCAGATTTTTAACACGAGAGTAAACGTAAAAAGAAGGTTTTACAAGACTCACGTTTAACAATATTGCAGTAGTACGCACACAATCGAAGCGCAGTAAGGATGGCTAGTGTAACTAGCAAGAATACCACGAAAAGCAAGAAAAAGAAGTACGACTATTAACTATTAACGTACCTGTCTCTTCCGAAACGAATGAGTACACATCGTCGTGTCGTGCTACCATCGTTATCGGAAAGTCT
+
:5;H@BBBCDBCCBCBBBCABCBBA:BCCABCBB;;8;=@ACFCCC@CC@C?BBBBDDDD1?=?BA??@BBCCD>CABBDCC3BC?A?BBB9BCCACDCBC@@;;;0;>AB@BBD?CBCBCBCBBBCCBBBBB=A@CC?CCCBBBBB?B?AAA?BBBAAAAA>ABBCDC?BB?BCD?A?8999+:>?::?AAA.88/7:89///<<<17169//)/17:>@@=====888;?<?BB;BAA?ADA?:::ABBBBCBBBCB:::???ABB?BCCCCACBBB?BB=B:::
@ATNG8:02390:06125
GATGGTAGCACGACACGACGATGTGTACTCATTCGTTTCGGAAGAGACAGGTACGTTAATAGTTAATAGCGTACTTCTTTTTTCTTGCTTTCGTGGTATTCTTGCTAGTTACACTAGCCATCCTTACTGCGCTTCGATTGTGTGCGTACTGCTGCAATATTGTTAACGTGAGTCTTGTAAAACCTTCTTTTTACGTTTTACTCTCGTGTTAAAAATCTGAATTCTTCTAGAGTTCCTGATCTTTCTGGTAGAGCGTGCATATATCTACCATCGTTATCGGAAAGTCT
+
///9487>C@?@;;==>=<55555:;<:<<59.555<4>D<C;BCDCCBB>BAA@@8A9=ABB@C@BCBBDB@8=8777373#3848900)0/0/4:::6::033=>:<8?<777@AC@BBD=B:==>BBAAA<AA6618===;;:=<<<=;;<;;47566:=/6.69<<<885:265555)5/5059>>=*982222&256666252959>>>)5//-7272..).5572222726666555,577;9<<<<7585969=5222555.3....(.35859>.;;=<
@ATNG8:02391:06124
GATGGTAGACACGTGTGCTCTCTCGTACTCATTCGTTTCGGAAGAGACAGGTACGTTAATAGTTAATAGCGTACTTCTTTTTTCTTGCTTTCGTGGTATTCTTGCTAGTTACACTAGCCTCCTTACTACGCTTCGATTGTGTGCGTACTGCTGCAATATTGTTAACGTGAGTCTTGTAATACCTTCTTTTTACGTTTACTCTCGTGTTAAAAATCTGAATTCTTCTAGAGTTCCTGATCTTCTGGAGATACACATGATACTCTACCATCGTTATCGGAAAGTCT
+
945>:>DDDCDCB@@AA@BCEDBBCCCCCCAA;?>>>:@B?C@BCCBDAA>@CC??<@?CBCCAC>AAB??@CA><777777#794;?BB9@BBB>ABB?B@==<>A@@=ABBBBCB?;;;7==AAAAAA>><>@??<A@@?>>=>>??BAA====ACB;@>;A<=>=>D??::7;AA=@@@=A<<<<<;+<=668-8898CB@>>>9====.9===@<@<AA<@@B?>>@=@:==AAAA:??A=>>;:;ACDA>>>DA<<9>>C;??A;;7<A994<;5<?=>
@ATNG8:02343:06182
GATGGTAGTGCGTGAGAGAGAGACCCAGAAGATCAGGAACTCTAGAAGAATTCAGATTTTTAACACGAGAGTAAACGTAAAAAGAAGGTTTTACAAGACTCACGTTAACAATATTGCAGCAGTACGCACACAATCGAAGCGCAGTAAGGATGGCTAGTGTAACTAGCAAGAATACCACGAAAGCAAGAAAAAGTAGTACGCTATTAACTATTAACGTACCTGTCTCTTCCGAAACGAATGAGTACTATAGACTATCTGAGACTACCATCGTTATCGGAAAGTCT
+
99;B:BEDCCAABBDDDCCCCCAAA>ADDBCCCCAA?@?BBCCBCB?BB@C@BBBBDBBB3B@BCCCBBBB@@:2==;;;;;);B>A5;;;.9CC?CBBABBICC?B?@@=@CB?CDDCDCBBCCCDCCCCC@CBBC?BBBCBABB6:6:::6:CCCCBBC?CCCCBB?BB?BBB?BBDDD@A>><>BBBB3BBBB?>>BBBBB>B=>=AB8:8:DC@@?@BAAAA@;@<@@@<A??<?AABEBBBBBBCBBAAACDCCCCCCBA>A:::@<?@==399.99:9
@ATNG8:02347:06206
GATGGTAGTCTCAGATAGTCTATAGTACTCATTCGTTTCGGAAGAGACAGGTACGTTAATAGTTAATAGCGTACTTCTTTTTTCTTGCTTTCGTGGTATTCTTGCTAGTTACACTAGCCATCCTTACTGCGCTTCGATTGTTTGCGTACTGCTGCAATATTGTTAACGTGAGTCTTGTAAAAACCTTCTTTTTACTGTTTTAACTCTCGTGTTAAAAATCTGAATTCTTCTAGAGTTCCTGATCTTCTGGAGATATCATCAGCGAGTCTACCATCGTTATCGGAAAGTCT
+
=A@@055<>=BCGHDDCBAAAAA@ABCBA@@B<ACAA;@@<@>@@:97772///;<6:49:4/)/)/////55<<5444444#4:5;;D@29555.5:<49;2659545.6;;9;;<<8@@@<@=AB;;<CCC@@@@B@CCD<;;9;9=999959:6955.556;7<///::<55.55599;*;:A;?<<<<*://////&/)59555656<<@?@@+:55/9474::,//999440505<<==<7::;:?<@@@AABABA@;<000/7<75795655;;56.5;25554
@ATNG8:02348:06181
GATGGTAGACACGTGTGCTCTCTCGTACTCATTCGTTTCGGAAGAGACAGGTACGTTAATAGTTAATAGCGTGCTTCTTTTTCTTGCTTTCGTGGTATTCTTCTAGTTACACTAGCCATCCTTACTGCGCTTCGATTGTGTGCGTACTGCTGCAATATTGTTAACGTGAGTCTTGTAAAACCTTCTTTTTACGTTTACTCTCGTGTTAAAAATCTGAATTCTTCTAGAGTTCCTGATCTTCTGGAGATACACATGATACTCTACCATCGTTATCGGAAAGTCT
+
955>9>CBCCCCBCBAAACCCDBCBBBBBCAA=A@@A<BC@C?CCCBBBB?BFCBB?B?BBCB?B?DCCCCCCGD?AAAAA2@A@A:::7:BAA@BBB?BD@BBBBB?BBBBBBCC@A>><A=A>>>@@@@<ABCB<AAA??????DB@@@AAA<>>><AA<A=>>=@ADCAB=A????2>9=9::;;:*:@888-8=<888?;;:18887)2<??D;A;>><>>>B;;;=B<AA>>>A:==B<??>BAAAAA@@>>>;;<?9949<?=>;>@@A;AB:A>>>
@ATNG8:02350:06193
GATGGTAGTGATACAGATAGACACCAGAAGATCAGGAACTCTAGAAGAATTCAGATTTTTTAACACGAGAGTAAACGTAAAAAGAAGGTTTTTACAAGACTCACGTTAACAATATTGCAGCAGTACGCACACAATCGAAGCGCAGTAAGTATGGCTAGTGTAACTAGCAAGAATACCACGAAAGCAAGAAAAAGAAGTACGCTATTAACTATTAACGTACTTTGTCTCTTCCGAAACGAATGAGTACGATGAGAGAGCTCTCTCTACCATCGTTATCGGAAAGTCT
+
BABB?BBCCCBCCCCCCCCCCBBC@CCD?BBBB997;=@@C@@@C@CB?B?=<>999999#3399;BBBBBBBB=A@@BBCD5BA>@2;;;;*:AB=BCCCDDCAA=A@CC@CBB?BCCBBBCCCCBBBCBBBACCCC?BBBCBCCC@CCB:::;CCCCCCC?A@AABB?BC>AAA=??888*:@@;::::9(8@;@@AACBCCC?C?B@==9>;==BA;;;0;@@ABB@C@BDE>CBB?BBCCBBBCBAAABBCBBBBBBBBB>BB@???AC?BBBB?CC>BBBB
@ATNG8:02353:06175
GATGGTAGTGTGTCTCTGAGAGTAGTACTCATCGTTTCGGAAGAGACAGGTACGTTAATAGTTAATAGCGTACTTCTTTTTCTTGCTTTCGTGGTATTCTTGCTAGTTACACTAGCCATCCTTACTGCGCTTCGATTGTGTGCGTACTGCTGCAATATTGTTAACGTGAGTCTTGTAAAACCTTCTTTTTACGTTTACTCTCGTGTTAAAAATCTGAATTCTTCTAGAGTTCCTGATCTTCTGGGTGTATCAGCGAGTATCTACCATCGTTATCGGAAAATCT
+
:55<8=DCCBBBCC@AACCCBAAABCBBBDCBBBBB<BD?B?BCCBBBB?BDCCD?E@GCCC?A>BCDCBBBCC@CCCCC5CCACBCC=BB:;6;BB=BB8<;ACCHADFEDCCDD@CCC?B?BCAAACCC@CCDD@CCCCCCCCCBBBBBBBB@CAA<AC@D?BBCBBBCCC@CCDCC;@;@;;::::*:BCDD=@@CCDDCBBB@CDDD3CCBBC9:7:B?BBCCBCC@B@BCCCCB@CBBB>BBBCEBBCECCCBCDEC9999CCCC?CCCC<?>>4>>?
@ATNG8:02353:06199
GATGGTAGTGTGTCTCTGAGAGTAGTACTCATTCGTTTCGGAAGAGACAGGTACGTTAATAGTTAATAGCGTACTTCTTTTTCTTGCTTTCGTGGTATTCTTGCTAGTTACACTAGCCATCCTTACTGCGCTTCGATTGTGTGCGTACTGCTGCAATATTGTTAACGTGAGTCTTGTAAAACCTTCTTTTTACGTTTACTCTCGTGTTAAAAATCTGAATTCTTCTAGAGTTCCTGATCTTCTGGTAGAGCGTGCATATATCTACCATCGTTATCGGAAAGTCT
+
;55B:BBCCC@@AHBCBCCCCCCCCCDCBBCA?ACDD>CC?C?CCBBCCC?BBCCC@C@CCCC@C?CCCCCDCCB=99999.:C?CCHC>BBBB?@;;5;B<;:;DCCACCCCCCCB@BCC?C?CDCC@@@C@CCCD@BBBCCCCBCDDDDBBBC@BBC?CC?B?BBCCBBBCC@CDCCC;B@B@CCDDD5DC@@@=ABCCDCCCCCBCCCC5CBBBC=A?AB?BBDCA@?=@>@BACBB>BBC@CCCCCCCBBCCCCCCCBBBC@C???A?ACCD?BB=B?>>
@ATNG8:02357:06163
GATGGTAGCACACGAGATCTCATCGTACTCATTCGTTTCGGAAGAGACAGGTACGTTAATAGTTAATAGCGTACTTCTTTTTCTTGCTTTCGTGGTATTCTTGCTAGTTACACTAGCCATCCTTACTGCGCTTCGATTGTGTGCGTACTGCTGCAATATTGTTAACGTGAGTCTTGTAAAACCTTCTTTTTACGTTTACTCTCGTGTTAAAAATCTGAATTCTTCTAGAGTTCCTGATCTTCTGGGTCTACGCTCGTCGCGCTACCATCGTTATCGGAAAGTCT
+
@AAC9ABBBB;;9BBCCCCBCBBEDECDCCCB@BCCE>CCACACCBDCCD?CCBBA@C@BCCC?A?ADDDCCBBB?BBBBB2AA<@@@@9AAAA?BCC?CC=??>BBB?B>@?CC@@<@BB?B<==@>:::><ABAA9==B@@@>>>AAAA??>=49::8=A=A<AA?>>995515;;;;.;6;322222$28333,333......7.5555'566795:69949>=?99<8<178BBBB7;;AB:;;;B;;;==??;;;B;:;@;>>>;;6;???<@B:?=>=
@ATNG8:02362:06167
GATGGTAGTATATCGCGTCGCTATCCAGAAGATCAGGAACTCTAGAAGAATTCAGATTTTTTAACACGAGAGTAAACGTAAAAAGAAGGTTTTACAAGACTCACGTTAACAATATTGCAGCAGTACGCACACAATCGAAGCGCAGTAAGGATGGCTAGTGTAACTAGCAAGAATACCACGAAAGCAAGAAAAAGAAGTACGCTATTAACTATTAACGTACCTGTCTCTTCCGAAACGATGAGTACTATAGACTATCTGAGACTACCATCGTTATCGGAAAGTCT
+
:55;7<BDCCCCCBCBBBBFCCBBB?BBC@CBBC@@>A@BBCBBBC@CD?C@BAA:;;;;;%;<AADBCBCC;;:-7<=@AA@1@E@G@CCC;CCB@CCBBCCCCC>B>AC?BBB>A@BABBDBCCCBBBBBB@CCCD>@?@@@?@B>@?A::7;BBBCBBB?AACACC?CC?BBB=??999+9@@;99::9(8@;@?@@EEDC@;>;>@BB8;7;AA:;;:CCCCCC?B?BBC>C???CCDCCAAACCCBAAABBCBCBCCCBB>AAAAD?CCCC?BC<B?==
@ATNG8:02368:06192
GATGGTAGCGCGACGAGCGTAGACCCAGAAGATCAGGAACTCTAGAAGAATTCAGATTTTTAACACGAGAGTAAACGTAAAAAGAATGGTTTTACAAGACTCACGTTAACAATATTGCAGCAGTACGCACACAATCGAAGCGCAGTAAGGATGGCTAGTGTAACTAGCAAGAATACCACGAAAAGCAAGAAAAAAGAAGTTACGCTATTAACTATTAACGATACCTGTCTCTTCCGAAAACGAATGAGTACCTGTCAGACGCTCGTCCTACATCGTTATCGGAAAGTCT
+
555<7=>BBBCBB;;:9?;>AB;:;.;BA=AAAA;;293994444<7<;9=8;@;BBCCC2A>@AB887>>;;;3;=@=>><,<=+//6:::.:AA<B>>CCBB:;:9@CC?BBA=??A@A@ABBC;<;BBBB@CCDG@BABCCCCC@D?B;;:<CBBCBBC?BBCBBB@BD>BBA1989888*98819AAAAB(AC;<><?@BBB@@=B=;;;?=C:=<8866-5527755.502222&222+..6.--50--.55555559866935/.///6<9<?77-7;5;;;<
@ATNG8:02368:06193
GATGGTAGCACACGAGATCTCATCGTACTCATTCGTTTGGAAGAGACAGGTACGTTAATAGTTAATAGCGTACTTCTTTTTCTTGCTTTCGTGGTATTCTTGCTAGTTACACTAGCCATCCTTACTGCGCTTCGATTGTGTGCGTACTGCTGCAATATTGTTAACGTGAGTCTTGTAAAACCTTCTTTTTACGTTTACTCTCGTGTTAAAAATCTGAATTCTTCTAGAGTTCCTGATTTTCTGGGTGCGCTACAGTCTCTCTACCATCGTTATCGGAAAGTCT
+
///;6;@?>9;<ABBCBBBBD@;;<<<<:;>@=;9;D;A6:4:?==A;:29594:0:7?@@A:@:>>@?=?;9=4<;888'886@BBC=BB:;598818<6<=;8;A>BBBBBBBA>?BB?B?@<===<;;5;=>>9==;;;?????@88888808889@A3866@AAA@B@A:=>?>>2>:>9<<<<<.=@@@C:A=>676>855;AAA=*;::::69435*..37779:968=>>>>5>AAB6=<=::;==>;;;=====>?:;;:==:888>4::0::::
@ATNG8:02377:06202
GATGGTAGTGTGTCTCTGAGAGTAGTACTCATTCGTTTCGGAAGAGACAGGTACGTTAATAGTTAATAGCGTACTTCTTTTTCTTGCTTTCGTGGTATTCTTGCTAGTTACACTAGCCATCCTTACTGCGCTTCGATTGTGTGCGTACTGCTGCAATATTGTTAACGTGAGTCTTGTAAAACCTTCTTTTTACGTTTACTCTCGTGTTAAAAATCTGAATTCTTCTAGAGTTCCTGATCTTCTGGCTCTCGTAGACAGATACTACCATCGTTATCGGAAAGTCT
+
4445./>@/0/::=056;;;>B@;;>=<<<:;7;9;=155257:;<=6659==;;;6;4995616:??>@CBA9999B???+==<=B@D>@A@A=@:;8;C?CGCCCDACCAAA;<;7;CC?CAFCCFCCDBBCCCD@BBB;;<CCCA@@BBBBB?CBB>BD=@=@BBCEEBBB?C;;;;.;>A=ABCCC5BBBBB=A@CBEDD;;;5<;;;*;ABCC@C@<;7;B@AA;;6::??9:9?;599:AAADBAAA?@B9:9BBCBCC??@?AB?@@@C@CB<A:;;
@ATNG8:02380:06165
GATGGTAGTGGTGAGAGAGAGACCCAGAAGATCAGGAACTCTAGAAGAATTCAGATCTTTAACACGAGAGTAAACGTAAAAAGAAGGTTTTACAAGACTCACGTTAACAATATTGCAGCAGTACGCACACAATCGAAGCGCAGTAAGGATGGCTAGTGTAACTAGCAAGAATACCACGAAAGCAAGAAAAAGAAGTACGCTATTAACTATTAACGTACCTGTCTCTTTCCGAAACGAATGAGTACTATAGACTATCTGAGACTACCATCGTTATCGGAAAGTCT
+
@@@B?BCBBB?BCCCCCCBBBBBB>CBB@DCC@@B?C@CCCCCBC@CD@C@CCAAD:::6;@ABBBBBCCCCC?CCBBBBB2AB=B;@@@3??>9>???ACCBB?A?AA>BBB=BBBBBCBBBBBCCCCCC@CCBB?BCCDBBCC>@=@BA=ABBCDCCC@CCCCCC@@A>BCD>@@9993:??;@AAAA2AD?BAAABBBBB<@>AAAB<><>ABBB?AABB?;:90;5;;;0;;;6:BBBCCCDDDCCBBBBBBAABCBDE9960>>0000AAA@FE>B;;:
@ATNG8:02380:06194
GATGGTAGGACGAGCGTCTGAGAGGTACTCATTCGTTTCGGAAGAGACAGGTACGTTAATAGTTAATAGCGTACTTCTTTTTCTTGCTTTTCGTGGTATTCTTGCTAGTTACACTAGCCATCCTTACTGCGCTTCGATTGTGTGCGTACTGCTGCAATATTGTTAACGTGAGTCTTGTAAAACCTTCTTTTTACGTTTACTCTCGTGTTAAAAATCTGAATTCTTCTAGAGTTCCTGATCTTCTGGTATACACACTCGCTCGCTACCATCGTTATCGGAAAGTCT
+
;;:<9=BB@BEBBBAACCBCCCBB?BCCECBB>AAAA<BB@B?BABACCD?CCDBC@C@CCCB?C@DCCBCCCCC?BDDDD5BB?A@@@@7@BBB>C<;5<B=ABBDDCAECFBBBCCACCC?B?CCCCCCCC?BBCC?CCBBCCCBBCCCCBABB?CAA=BB?@>ACBBCCCCC@CDCCC;C@C=;::::*:BBBC>CCCCCCCDCC6;;:;*;@@ACADABB@CBCCCBB@B@BBCCCC?BBC@CHECCBBBCCDCBBBCBBCC?BCBCD?BBBB?BD>C@99
@ATNG8:02387:06173
GATGGTAGGCGAGAGTGAGACGCAGTACTCATTCGTTTCGGAAGAGACAGGTACGTTAATAGTTAATAGCGTACTTCTTTTTCTTGCTTTCGTGGTATTCTTGCTAGTTACACTAGCCATCCTTACTGCGCTTTCGATTGTGTGCGTACTGCTGCAACATTGTTAACGTGAGTCTTGTAAAACCTTCTTTTTACGTTTACTCTCGTGTTAAAAATCTGAATTCTTCTAGAGTTCCTGATCTTCTGGTGTCTGATCTGTATCACTACATCGTTATCGGTAAAGTCT
+
444:8>>>;?==;@<@>>?B>>@@@C@;;>66169A>6==<@:=B=B996;@>>>>:=:=CA@=@=@@:98?=985?>>>;1334:>>@8@BBB?????@@>?:98DE?BBDGC::9<::?<A6<65577576(5:::.5559677777555255737:?8=?8;6////:98<<*/39;;/8262.....$....8-337778999849;;;).//984=5AA5<<?><<>:?8=>>===56775///87:;/..755582222226755.56--(-24'----
@ATNG8:02349:06211
GATGGTAGTCTCAGATAGCTATAGTACTCATTCGTTTCGGAAGAGACAGGTACGTTAATAGTTAATAGCGTACTTCTTTTTCTTGCTTTCGTGGTATTCTTGCTAGTTACACTAGCCATCCTTACTGCGCTTCGATTGTGTGCGTACTGCTGCAATATTGTTAACGTGAGTCTTGTAAAACCTTCTTTTTACGTTTACTCTCGTGTTAAAAATCTGAATTCTTCTAGAGTTCCTGATCTTCTGGAGATATCATCAGCGAGCTACCATCGTTATCGGAAAGTCT
+
99@@:>ECCCABBCCCCCCCBBBBB;;;CBB?B@@@;@C?CABBCDCCF@CCCCC@C?BBCD@HACCCGCCCCD;;;CCC3CD@BBEI?BBBCACCC@BC:;;BB@A?BABBBBCD9;;C?B>BCCBBBCC?@@DB>BBBBCCDDDBBBB@@@C@@@A?BB6;6;@@@@CCBB>A;;;;-9;@=@CDDD2BB:;;09?CAAABCBC?DBCB2B;;;B>B>BC@BBBBBBB?B?CCCBBB?ABCACCCCCCDDCEABAAACBCBC@DAAAB@BBAA@BB>C@A@
@ATNG8:02354:06245
GATGGTAGGACGAGCGTCTGAGAGGTACTCATTCGTTTCGGAAGAGACAGGTACGTTAATAGTTAATAGCGTACTTCTTTTTCTTGCTTTCGTGGTATTCTTGCTAGTTACACTAGCCATCCTTACTGCGCTTCGATTGTGTGCGTACTTCTGCAATATTGTTAACGTGAGTCTTGTAAAACCTTCTTTTTACGTTTACTCTCGTGTTAAAAATCTGAATTCTTCTAGAGTTCCTGATCTTCTGGGTCTACGCTCGTCGCGCTACCATCGTTATCGGAAAGTCT
+
;55<9>CC@CAABBAABBBCCCCB?BCCCCBB?BDDD=AA=B@CCCCBBB=BBCCE@B=BCCC?D?EEBBCCCCB?BB@BB2BCACBCF?BCAA>ACC@CE@CBBCCC@CCCCCBBB@DDD?C?CCCCBBBC@CCCC?CCCCCCDCDBB@BCCCC@CBB?BC@C?CCDDCCBBBAC@@@@7@=B=BBCCC5CCCCC=BBDCCCCCBB>BBBB3CBBDC@C@BC@CCDCBBB?C@CCCCBB>B@BB=BCCDCCCDCBBBABCBCA@<@BBBD?AACC?CF<BB??
@ATNG8:02360:06240
GATGGTAGACATATCGTACTCTCTGTACTCATTCGTTTCGGAAGAGACAGGTACGTTAATAGTTAATAGCGTACTTCTTTTTCTTGCTTTCGTGGTATTCTTGCTAGTTACACTAGCCATCCTTACTGCGCTTCGATTGTGTGCGTACTGCTGCAATATTGTTAACGTGAGTCTTGTAAAACCTTCTTTTTACGTTTACTCTCGTGTTAAAAATCTGAATTCTTCTAGAGTTCCTGATCTTCTGGGCTGCGCTGATATGCGCTACCATCGTTATCGGAAAGTCT
+
@@@C@DCCCCCCCCBCBCCCCCCCCCBCCCBB>BBBE>CB?B@CCCCCCC?CCAAC?C?AAAA?C?DBBAABA@A>BBBBB3BB?B???:@BBB?CCC@AA<>>BBDD<??AAAA??9@>?<A;A???A???=AAAA;?>>>>>?@BAA=<=???=AAB<AA<><;;;AA@@@@;@@@DD;B=@:>>@@@/AD99919/////<:;>18888+8>??@=C;?>=AA>>===<@<@A>>>?9<<??8?:;;@@@???DAA@???::5:??==8<>::5;?9?ABB
@ATNG8:02365:06215
GATGGTAGCTCGCTGATGATATCTCCAGAAGATCAGGAACTCTAGAAGAATTCAGATTTTTAACACGAGAGTAAACGTAAAAAGAAGGTTTTACAAGACTCACGTTAACAATATTGCAGCAGTACGCACACAATCGAAGCGCAGTAAGGATGGCTAGTGTAACTAGCAAGAATACCACGAAAGCAAGAAAAAGAAGTACGCTATTAACTATTAACGTACCTGTCTCTTCCGAAACGAATGAGTACGTGTGACGTACGTGAGCTACCATCGTTATCGGAAAAGTCT
+
;5558=<>B>>??CCBCBBAB:<;A=ABC?BBBB@@=@>ABBBBDD@BA?A?A@:;9CCD1B?BBBBCA@@999,99<<CCC1@=89.555&5<<8<666>>>>B?B?BB?BBD@BBCCDDDCCCC::=C@@=@@@@?BBBBAA@?<@?C;;8<BB@@ABB@DBBB??=@D?BBC>AABCE=AAB?CCCCC3AA>A>>>CCC??<?6::::;?<>?C;;8;AAAACC>?=?BB9@AA8::B@@ABA?>?=?:9000009::>?@@;>877;6;>=<1778(7789
@ATNG8:02368:06243
GATGGTAGTGTCATATGAGAGTGTGTACTCATTCGTTTCGGAAGAGACAGGTACGTTAATAGTTAATAGCGTACTTCTTTTTCTTGCTTTCGTGGTATTCTTGCTAGTTACACTAGCCATCCTTACTGCGCTTCGATTGTGTGCGTACTGCTGCAATATTGTTAACGTGAGTCTTGTAAAACCTTCTTTTTACGTTTACTCTCGTGTTAAAAATCTGAATTCTTCTAGAGTTCCTGATCTTCTGGGTGTATCAGCGAGTATCTACCATCGTTATCGGAAAGTCT
+
8:<D?DCCAABB@@;=>:66AA@@BC;99BCC?C?@@6?A5:2:999:9;6;;;>@<?:?>66268==@>>===>:>>@@@+<@666@@8===C?CBB?@A<ABAACB@CCDCCGCFACCDAC@BBBBAAADAHDDC@BAAACCCDCCBCCC@@@<A;;8;B?B=A@CCBBBBC:>:::;-;9?9;;;;;*;@AAC<B@BBABBBBA;@@@@*;9@@@;@=@B?BBBBBBB<@<@@<<<<+00<<8>ABACCC;:;CAA@BBAAA;?BA@@;@AA=+00+000=
@ATNG8:02371:06231
GATGGTAGCGCATATCAGCGCAGCCCAGAAGATCAGGAACTCTAGAAGAATTCAGATTTTTAACACGAGAGTAAACGTAAAAAGAAGGTTTTACAAGACTCACGTTAACAATATTGCAGCAGTACGCACACAATCGAAGCGCAGTAAGGATGGCTAGTGTAACTAGCAAGAATACCACGAAAGCAAGAAAAAGAAGTACGCTATTAACTATTAACGTACCTGTCTCTTCCGAAACGAATGAGTACCTCTCAGACGCTCGTCCTACCATCGTTATCGGAAAGTCT
+
A@@@7?555==B;;=DCCDBBA::90;@@=BCCBBB=@=ACDDCCD@BB?D@BBA;;:::*:>BBBBCDCC;;;0;A;;;;;$9>;:4955&5:;5<B?CDDECC>B>997:AA?BBBCCCCCCCBBBCCBB?CECC?BCBBCCCC;>:?996;CCCCCBB@CCCBBC?@@=?BB?BBBBB=?9999DFED2BB?B@??BCCCB?B@BBBB?B?A?CAA?ABBBBCB@C?:::0;CD>CBBBC:;::DCCCCBBBBBCBBA?A>>9?>?ABAGDCC?AA<AB??
@ATNG8:02378:06217
GATGGTAGCATCATGCATATCTCACCAGAAGATCAGGAACTCTAGAAGAATTCAGATTTTTAACACGAGAGTAAACGTAAAAAGAAGGTTTTACAAGACTCACGTTAACAATATTGCAGCAGTACGCACACAATCGAAGCGCAGTAAGGATGGCTAGTGTAACTAGCAAGAATACCACGAAAGCAAGAAAAAGAAGTACGCTATTAACTATTAACGTACCTGTCTCTTCCGAAACGAATGAGTACGATGAGATCTCGTGTGCTACCATCGTTTATCGGAAAGTCT
+
:55<9>CCCCCCCBBBCACBEEEDD=@BD@DBBBBB?C@CCCAAAC?CC?C?BCBBABAA2A?BBBBBBBBBBA9ABCCDDC0CC?C5999.;CC?BBBCFFIDD=@?@C?CCC=ABBCBBBBCCCCDCCCC@CCBB@BCBBBB??<@@CBB@BCCCCAA@@CCCCCA?BB>BBB>AABAC:@><899898.9A?C?>>BBBBB?B?B@AA:=:>ACBB@BBAA@A@=@>ACC=C?@=@BCDCBBACCCCCBBBAA@BA@AB>>>;???:>>8>???<@A9>>>=
@ATNG8:02382:06257
GATGGTAGGCACTGCGCACACATCCCAGAAGATCAGGAACTCTAGAAGAATTCAGATTTTTAACACGAGAGTAAACGTAAAAAGAAGGTTTTACAAGACTCACGTTAACAATATTGCAGCAGTACGCACACAATCGAAGCGCAGTAAGGATGGCTAGTGTAACTAGCAAGAATACCACGAAAGCAAGAAAATGAAGTACGCTATTAACTATTAACGTACCTGTCTCTTCCGAAACGAATGAGTACTATATACTATCTGAGACTACCATCGTTATCGGAAAGATCT
+
AAAA?BCC=A<<9;5>>=;;;DCCE>CBB>@@CCBB?B@CCCBBCD@CE@B@A@@@@@@@0??ABBBCBCC?@?9@@CBBBB3BC=B5;;;.;AB>CCBBCBDCC?C?CC?AAC?CCBCCCCCCCCCCBBBC@BBAA>ABCBBBBB?B@CBB@CABACDAA>ABBCCB@BB@CBB?BC99:58?A?ABBB8BAB?BBBBBABCB?B?BAAA?A@BBBBB?BBBBBAA8:89AA=BBB?BBBCCCCAAACCDB@@>BBBAAA:::B>AA@::3:?;;+00,000:9
@ATNG8:02390:06257
GATGGTAGAGAGACTGTAGCGCCCAGAAGATCAGGAACTCTAGAAGAATTCAGATTTTTAACACGAGAGTAAACGTAAAAAGAAGGTTTTACAAGACTCACGTTAACAATATTGCAGCAGTACGCACACAATCGAAGCGCAGTAAAGGATGGCTAGTGTAACTAGCAAGAATACCACGAAAGCAAGAAAAAGAAGTACGCTATTAACTATTAACGTACCTGTCTCTTCCGAAACGAATGAGTACGTGTGCGACGTGTCTCCTACCATCGTTATCGGAAAGTCT
+
9455.5>>AB=DBAA;66>>CCG>CDC@CCDCBB>B?BBAAABB?BB?B9BB??@@?@,=*00////999==6=======+@@=@>BBB:BBC?B??;>>>@B=B=BB=>8818==<988//.555588;.55=96;887=:665,549<>999999=;<69788??;>>;/0/069///'555-5>><>.;92:=:;;;;:;:>:?>?>5;5;;;?A<A;;;===9<4566(687/7?A?@A@>A<767698799===D:;;:;>>>??<>>>=9==6<///
@ATNG8:02343:06280
GATGGTAGATATATGCACGCTCTACCAGAAGATCAGGAACTCTAGAAGAATTCAGATTTTTAACACGAGAGTAAACGTAAAAAGAAGGTTTTACAAGACTCACGTTAACAATATTGCAGCAGTACGCACACAATCGAAGCGCAGTAAGGATGGCTAGTGTAACTAGCAAGAATACCACGAAAGCAAGAAAAAGAAGTACGCTATTAACTATTAACGTACCTGTCTCTTCCGAAACGAATGAGTACGAGAGAGCTCTCTCTACCATCGTTATCGGAAAGTCT
+
@>>>:===BB=CCBBBCCBBACCCC??@AADDBB:;7;;??@BBBB@CB9C@C894=BBB+B7B@BBBBCCCBB9>>;;:::';<8<:;;:.;<=8>:6;IECCC@B@A@=@BB<@@B@@@CCDCCFIHHBB>BAAA=A@@@?@@A?A?C@@?@CCDEECC@CC@@?A?AA>AAA6>?:::,8<?=AABBB3BB?B@@?CBAAB>=8=?@?<@;<<@@@<@BAAACC?B?BBD=CDD??@@CCAA@DDBB>>>BBBAABA??;?@;;;:>>??;>@9@AA;
@ATNG8:02343:06291
GATGGTAGCACACGAGATCTCATCGTACTCATTCGTTTCGGAAGAGACAGGTACGTTAATAGTTAATAGCGTACTTCTTTTTCTTGCTTTCGTGGTATTCTTGCTAGTTACACTAGCCATCCTTACTGCGCTTCGATTGTGTGCGTACTGCTGCAATATTGTTAACGTGAGTCTTGTAAAACCTTCTTTTTACGTTTACTCTCGTGTTAAAAATCTGAATTCTTCTAGAGTTCCTGATCTTCTGGCGCTCTGTCACGTCTGCTACCATCGTTATCGGAAAGTCT
+
:55<9>BBCCCC99;CCBBCCCCCDECDCBBA?ACCG>CCBD@BBBDDDD?CCCCC@B@BDCC@B@CCBBBBBCC?CCDCC2AA=A@@@:ACA@>ABB?BC?A@ADCC>BBABBCBB?A@D?B?@@>>;>=?:>@?@;?@@@@@?AAAAB@@@<>::::<@@<?;?@@ACCCDD<>>>>=/=5:7;<EDD/?AAAA7<;>>>>AAAA8<<<=.==>>B=B;??<???A?@@<A<@@@A>=8<<=::::@A???A>>>@>>>?AAC;@?@@@<@@@A<AA8A@@@
@ATNG8:02352:06266
GATGAGAGAGCTCTCTCATCGTACTCATTCGTTTCGGAAGAGACAGGTACGTTAATAGTTAATAGCGTACTTCTTTTTCTTGCTTTCGTGGTATTCTCGCTAGTTACACTAGCCATCCTTACTGCGCTTCGATTGTGTGCGTACTGCTGCAATATTGTTAACGTGAGTCTTGTAAAACCTTCTTTTTACGTTTACTCTCGTGTTAAAAATCTGAATTCTTCTAGAGTTCCTGATCTTCTGGATATGAGTGACTCGTGCTACCATCGTTATCGGAAAGTCT
+
?@@CBBBCBB@:;;BBCBBDDBBBBB@@?@BBC=BB@CADCCCCCE@AABCCACACBBC@D>?@CCCC>>C9BBBBB1CC@BBBC<BCBC@BCB>ABAAAABBB@@@@CCDBB>BBB@B>BBBAAA==<>@AA<A>::AAA>>>AAB>>>>:BDC@CC@C@CCBCCCBBC=B;;;;.;5;5;BBAB0ABBBB=AADBBBFDDG@CCCC2CABCBAC@BDACCCCBBB>B@BBBBDD@CCB?BBCBBBBCCCCCCCBCBCCC?BAAAB?AAAC@CD>AAAA
@ATNG8:02355:06303
GATGGTAGCAGACGTGACAGAGCGCCAGATGATCAGGAACTCTAGAAGAATTCAGATTTTTAACACGAGAGTAAACGTAAAAAGAAGGTTTTACAAGACTCACGTTAACAATATTGCAGCAGTACGCACACAATCGAAGCGCAGTAAGGATGGCTAGTGTAACTAGCAAGAATACCACGAAAGCAAGAAAAAGAAGTACGCTATTAACTATTAACGTACCTGTCTCTTCCGAAACGAATGAGTACGATGAGATCTCGTGTGCTACCATCGTTATCGGAAAGTCT
+
777@<@@ABBBC@@BB@?@AAEIGH@CCCBCBBA@@;?<@BBACBB?BC=A=???@@A@A.@:@?@A?@A@989+9?;;<<;':<892555&5:;8>A?CCBBBC?B?@@>@CC=@AAB@A?@@ABBBCCCC@BA@@=@@@AAA@?=@?A;;8;BBACC@@>@BADCB?BB?BBA>@@988*8<;5>AAAA/??9998@BBBAA=D;?>@@;@=AAB;;7;BAAAAB?B<??B<ABB>?@BEEAAAAAABBBBAAABC@=:;;:;5;>>=A>=A@C;??7;;AA
@ATNG8:02359:06272
GATGGTAGCGCACACATAGATACAGTACTCATTCGTTTCGGAAGAGACAGGTACGTTAATAGTTAATAGCGTACTTCTTTTTCTTGCTTTCGTGGTATTCTTGCTAGTTACACTAGCCATCCTTACTGCGCTTCGATTGTGTGCGTACTGCTGCAATATTGTTAACTTGAGTCTTGTAAAACCTTCTTTTTACGTTTACTCTCGTGTTAAAAATCTGAATTCTTCTAGAGTTCCTGATCTTCTGGATAGCGACGCGATATACTACCATCGTTATCGGAAAGTCT
+
88:@7;@CBBBBBCBCCCCBABCBCBCBDB::5;@@@;@A?B296=>>CC?BBCA?7;9<<=G?CABBBBABCBB?BCCCC0;;8:::A=?;<>:??>:<A>BBBBDEACCCCCCCC@CCC?@=AC;;;BBC@CCDD?AACECC;;;CCBCBCCD@CBB@BB@C?BB@CCBBBA=;;;AA7BAC?BBFDE3HDABA=ABB::9::::?DCB?+=;;:>7=84413:;;:::7=7=<:@AC.228058>AB@@@@A@@@DCBAAA@=A???@?@A??>?H@ECAA
@ATNG8:02365:06272
GATGGTAGTGATACAGATCAGACACCAGAAGATCAGGAACTCTAGAAGAATTCAGATTTTTAACACGAGAGTAAACGTAAAAAGAAGGTTTTACAAGACTCACGTTAACAATATTGCAGCAGTACGCACACAATCGAAGCGCAGTAAGGATGGCTAGTGTAACTAGCAAGAATACCACGAAAGCAAGAAAAAGAAGTACGCTATTAACTATTAACGTACCTGTCTCTTCCGAAACGAATGAGTACGATGAGATCTCGTGTGCTACCATCGTTATCGGAAAGTCT
+
CCCC?BCCCBBCCCBBBBBBBB>CF@BBBAEBBBCB>C@BAACAA@???>@?@?<:7333$317;ABBBBB@@@8>?;;;;;);@;><?@@7@CCACCECCBBBC@C?@A?@CCADDBBBBBBCBBBCAAAB>ACBB?BBCCA@AA=B>B;;9;BBBJDCB?CCCEBB@AB=AAA=???@A;@??=@AAAB2AB@BBBBCCBCB><8;@@A<@=@BDBC?CCBBAAA>A>@AA<ACFABBBCBBBAAABCCDCC??@AB@=>>8918=A>B?A;;;;>A1;;;;
@ATNG8:02366:06277
GATGGTAGTATCTGCACACTCTGTCCAGAAGATCAGGAACTCTAGAAGAATTCAGATTTTTAACACGAGAGTAAACGTAAAAGAAGGTTTTACAAGACTCACGTTAACAATATTGCAGCAGTACGCACACAATCGAAGCGCAGTAAGGATGGCTAGTGTAACTAGCAAGAATACCACGAAAGCAAGAAAAAGAAGTACGCTATTAACTATTAACGTACCTGTCTCTTCCGAAACGAATGGTACATAGATATACGTATAGCTACCATCGTTATCTGAAAGTCT
+
;9;@5:<@BBCCBBBBBBBCCB?BCAGHIG<;;FA@<@=@@@BBBB@CC?A?AAA@@AAA2A?BBCBBACA999,:@;<;;-9A9>2:::&9==9>ACACCCA@=A@AA=@BB>BB@@@@AABBBAAAB;;:;CBB>@@BCCCCC?C?B::7;CBBCBBB?BB@@AA8::>@@@4999::,8>=;99:99(7?9988>AABDD=D=A>===D>>>BA@>@BBAAAB?B?BBD=B??;::6:BBCCBCBAAA@@@@AA@ABBB@=8879:39<;;568-6<>>
@ATNG8:02368:06275
GATGGTAGACACGTGTGCTCTCTCGTACTCATTCGTTTCGGAAGAGACAGGTACGTTAATAGTTAATAGCGTACTTCTTTTTCTTGCTTTCGTGGTATTCTTGCTAGTTACACTAGCCATCCTTACTGCGCTTCGATTGTGTGCGTACTGCTGCAATATTGTTAACGTGAGTCTTGTAAAACCTTCTTTTTACGTTTACTCTCGTGTTAAAAATCTGAATTCTTCTAGAGTTCCTGATCTTCTGGTCTACTACACTGTACTCTACCATCGTTATCGGAAAGTCT
+
DCDC9@@BBBCBBBD@AAAGCAADBBDCCCCC@CCCC>BB?B>AACCD@?>ABBCC?B?BCBB>B>BBBBBBBBB@A@@@@2A@?CBBB>BBBC@CBB?BC<99:BDEABBBA@@?A=AAA<A<?@?;;<=><@@?A=AAA??===?>C@@@;;>:>>?=@@<@<@@@AAAAAA8==BDD5A<A8:9::8):=:::0;==;;;@=>=5;;::*::;;?<?<@@<BAAA;;;=D=A@AABA7;:?;?@@B@@@@@>>>???@A@??<A:;;>;>@@@=@@8@@::
@ATNG8:02372:06296
GATGGTAGTATCTGCACACTCTGTCCAGAAGATCAGGAACTCTAGAAGAATTCAGATTTTTAACACGAGAGTAAACGTAAAAAGAAGGTTTTACAAGACTCACGTTAACAATATTGCAGCAGTACGCACACAATCGAAGCGCAGTAAGTATGGCTAGTGTAACTAGCAAGAATACCACGAAAGCAAGAAAAAGAAGTACGCCTTTAACTATTAACGTACCTGTCTCTTCCGAAACGAATGAGTACTACTCTCATATGACACTACCATCGTTATCGGAAAGTCT
+
:55<9>CDC@A@CCCCCCCCCCDCC@BBCBCCCCCB?B@BBBCCCC?BB?C?A?@?@ACA3B>@@ABCBAC77757BCCCCC5CC@C?BBB;BCF@CCCCBBBBB?B@DD@BAB?BBB@ABCCDCCCCCBBB@CC??>@@CACCCB?CBCBB@CCBBCCCC?BBCCCC?BB?BBB?AA>>=7??>;::999.9A?A?>>BB@BC>C:AAB>=A<@@A@A<@@:;;;;<@=AAA8@@@=AAAAA@@@@@@A@@@@===>BBBBBB>BBBBB>B===>CC<BBBB
@ATNG8:02375:06291
GATGGTAGCGCATATCAGCGCAGCCCAGAAGATCAGGAACTCTAGAAGAATTCAGATTTTTAACACGAGAGTAAACGTAAAAAGAAGGTTTTACAAGACTCACGTTAACAATATTGCAGCAGTACGCACACAATCGAAGCGCAGTAAGTATGGCTAGTGTAACTAGCAAGAATACCACGAAAGCAAGAAAAAGAAGTACGCTATTAACTATTAACGTACCTGTCTCTTCCGAAACGAATGAGTACGTGTGCGACGTGTCTCCTACCATCGTTATCGGAAAGTCT
+
BEAA?B;:;BCCBBBCBCCBAB@@@=ACCALGCCAA?@?BCBBBCD?CC@C@BBCCBBBB2B?BBBBCCCCCBB<A@==>@@0@A?B?BBC:CBB?CCCCCBCCC@C?CC?CBB?BAABCCCCCCCCCCCBD@CCBB@BBBCCDCC@BBCCB?BFBBBBBB@DCCAAA@DC@@AA>BBCBB=???>ABCCC3BB?B???BBECC@B@BBDD@C?BACDEBCBBBBAA=B?ACD>CCC?AAACBBBBBBBA@CCCAAAACCC?BBB@AAACC?CCDD?BC>B@??
@ATNG8:02377:06288
GATGGTAGTCTCAGATAGTCTATAGTACTCATTCGTTTCGGAAGAGACAGGTACGTTAATAGTTAATAGCGTACTTCTTTTTCTTGCTTTCGTGGTATTCTTGCTAGTTACACTAGCCATCCTTACTGCGCTTCGATTGTGTGCGTACTGCTGCAATATTGTTAACGTGAGTCTTGTAAAACCTTCTTTTTACGTTTACTCTCGTGTTAAAAATCTGAATTCTTCTAGAGTTCCTGATCTTCTGGACAGAGTGTGCAGATACTACCATCGTTATCGGAAAGTCT
+
;;<B?BABAC:;:BBBBBCBCCB;:9555:594;>@G>BB@B>A>@?;;;266===:C?C?;:5;5;;<;;;<:;.44444$4:3::AA;9595.555.5D>995:45.5:>9;;;<7<??;?=@@@BA?@B@BCBE?BABABBAAAA;;;;:@?:@@?;@@29.4555<?@?@<@@>=A09.9<99:::(:9==?5=?@?ABC:;;4;;;:*;9::@=@=>?;>@?@@;;6;=AA@AAA<@@A=A@ACA@AA@;;;;:9@?@@B899@@B9?>>A4;:.::::
@ATNG8:02381:06280
GATGGTAGGCGTGTGAGAGTCTGCCCAGAAGATCAGGAACTCTAGAAGAATTCAGATTTTTAACACGAGAGTAAACGTAAAAGAAGGTTTTACAAGACTCACGTTAACAATATTGCAGCAGTACGCACACAATCGAAGCGCAGTAAGGATGGCTAGTGTAACTAGCAAGAATACCACGAAAGCAAGAAAAAGAAGTACGCTATTAACTATTAACGTACCTGTCTCTTCCGAAACGAATGAGTACGATGAGAGAGCTCTCTCTACCATCGTTATCGGAAAGTCTT
+
A@@@>@BB=@@<BABBBCDBBBCCC>CCC@BBBFDDAC?CCCCCBB?@@<@>@@A;;;;;);;@BABAABA:::/:=99::29A;B3:::29<?8?@BBBBBCF>A>>>=@@@:>===@???BCB??@>>><?A@@=???AAAAA<@<@>A>ABCA@BBB=BCB?AC?CC>CCD>@@999,9>=9:BBAC/>>;>@@@CBCGD7;8<@AA=A>>>>>><@@AB>>><A<?@A7>??;?@ABBBBBCBBB@BBAA>?>??AA@@?<>@@DD:AABA?CC>BA@@;
@ATNG8:02385:06266
GATGGTAGTGATACAGATCAGACACCAGAAGATCAGGAACTCTAGAAGAATTCAGATTTTTAACACGAGAGTAAACGTAAAAAGAAGGTTTTACAAGACTCACGTTAACAATATTGCAGCAGTACGCACACAATCGAAGCGCAGTAAGGATGGCTAGTGTAACTAGCAAGAATACCACGAAAGCAAGAAAAAGAAGTACGCTATTAACTATTAACGTACCTGTCTCTTCCGAAACGAATGAGTACTGCGTCTCACTCTCGCCTACCATCGTTATCGGAAAGTCT
+
A;BB?CCCCCABBBBBBDDDBBCCC@CCC@CCBB@@?AAEHD@@@C?BC?C?BBBBBBBB1B8BBBBBCBC?>>8?@=?@@A,@B=A5;;;-;CC@ECBCDDF;:9:?AA?BCC@CCCCCCCCCBCCCCCCC@CBBB@BCB@ADCC?C@CBD@DCCBBBBC?BDCCCC?AA?AAB?BBBBB=AAA@CCCCC3BB@B878BCCCC>=:=@BB=A<AABBC@CGAA@AA<@=?CB>CBC?BBABBBBBBBCBBAB@@@DBBCD@AAA?B?@?@=@CDD@BB>B???
@ATNG8:02390:06271
GATGGTAGATATATGCACGCTCTACCAGAAGATCAGGAACTCTAGAAGAATTCAGATTTTTAACACGAGAGTAAACGTAAAAAGAAGGTTTTACAAGACTCACGTTAACAATATTGCAGCAGTACGCACACAATCGAAGCGCAGTAAGGATGGCTAGTGTAACTAGCAAGAATACCACGAAAGCAAGAAAAGGAAGTACGCTATTAACTATTAACGTACCTGTCTCTTCCGAAACGAATGAGTACTGTATCTATGTGTGCGCTACCATCGTTATCGGAAAGTCT
+
:::?7<:::<<:;@@@BBBCCCDCC:99E@KJCBBB@B:=DCCCA@>AC>A9@@?97737$36A;<B><89888.7749444$4:24.5;;+;@>9>@9=??@@A?B?CD@@@@=@@AABBCBCCCBC;;;A<@CBB=@ABBBBAA>B?B@A=@BBBCCBA?ACDCBB?BB=???>AADFK=???9??AA6@<@<@A@ABB@AA<;7:@@E=D<@@CBB>B@@@AAA5;59==6=@@=ABABBC??@BBBBB?>???>==:;3336:22.;5:7..(..'.335
@ATNG8:02391:06275
GATGGTAGGACTAGCGTCTGAGAGGTACTCATTCGTTTCGGAAGAGACAGGTACGTTAATAGTTAACAGCGTACTTCTTTTTCTTGCTTTCGTGGTATTCTTGCTAGTTACACTAGCCATCCTTACTGCGCTTCGATTGTGTTCGTACTGCTGCAATATTGTTAACGTGAGTCTTGTAAAACCTTCTTTTTACGTTTACTCTCGTGTTAAAAATCTGAATTCTTCTAGAGTTCCTGATCTTCTGGCGCGTATGTATGTCGCCTACCATCGTTATCTGAAAGTCT
+
0//969?@=ACABBABABA@@CBB@CCCCC@A=A@AA<BB@D@CBBBCCC@CCCCC9:8;BBB?C@CAAAAAABDADCDDJ5A@?ACCD<BBBB?BGHEID@CCCD@A?ACCCCCBB?A@@;@<@BA@@BBA>AA@@=AAAA@BAACDBBBCBBD@BAA?;;7;>ABCCCCICE@BCCAC3C5;8;CCEG5CIGGC>ACCCCCC@AA>AAAA0@AA;;:;>BB@CCCDABC@C@DDBBBC?BCG@BBDDCCCCCCCCBBCB>@@C=@?::;?BBBBBCC=BBBB
@ATNG8:02350:06351
GATGGTAGCGCGACGAGCGTAGACCCAGAAGATCAGGAACTCTAGAAGAATTCAGATTTTTAACACGAGAGTAAACGTAAAAAGAAGGTTTTACAAGACTCACGTTAACAATATTGCAGCAGTACGCACACAATCGAAGCGCAGTAAGGATGGCTAGTGTAACTAGCAAGAATACCACGAAAGCAAGAAAAAGAAGTACGCTATTAACTATTAACGTACCTGTCTCTTCCGAAACGAATGAGTACTGCGTCTCACTCTCGCCTACCATCGTTATCGGAAAGTCT
+
;54:7<AAABABABBCAAACCCBBB>BCC@CCCC@@<@?ABCCCCC@BB?B?CCAAAAAA2B?CBBBBBBB@??8>?@BBBC5BC@C8;;;7;DEBCCBBCCCBB?B?CC?BBB?BBACCDDCCCCCCCCDC@BBCC@BBBACCBB>B@CAA?ABCCCCCC?CCAAAC?CC@>>>;>=???7???<@BBBB3BA@B:::CBBBA;?;@AAA;><>ACBB?BCBB@??495:AA=C??=?ABCBBBBBCCCBBDABACBACC@D??=?BBBC?CCCC?CD<A?>>
@ATNG8:02357:06355
GATGGTAGCTCACGTACGTCACACGTACTCATTCGTTTCGGAAGAGACAGGTACGTTAATAGTTAATAGCGTACTTCTTTTTCTTGCTTTCGTGGTATTCTTGCTAGTTACACTAGCCATCCTTACTGCGCTTCGATTGTGTGCGTACTGCTGCAATATTGTTAACGTGAGTCTTGTAAAACCTTCTTTTTACGTTTACTCTCGTGTTAAAAATCTGAATTCTTCTAGAGTTCCTGATCTTCTGGTCTACTACACTGTACTCTACCATGTTATCCGGAAAGT
+
777<)//<<<<;9:BC96;CCBCBBBC@@@BB>BBCC=BB?B<AAABAA@?@@@AA=B=@@BD@E>AACBBAABA?CCCCC1?A?BBBC5;A9:48?=:??9;;9>3709>?>@CBB>??>=B=AABC==;;7;?AA;>;;;==?AABA@@>>?C6;:;<?B=B<878@>9999778899+9;@588@@@/>>>?B6:;>=>=;76=7;<;;)./8;:194;<5:A>>;;;5;29;<<;;59//)/368<99:A:;:@@@A;;;?;>::=7://)/)--)-3
@ATNG8:02359:06320
GATTAGAGAGAGCTCTCTCATCGTACTCATTCGTTTCGGAAGAGACAGGTACGTTAATAGTTAATAGCGTACTTCTTTTTCTTGCTTTCGTGGTATTCTTGCTAGTTACACTAGCCATCCTTACTGCGCTTCGATTGTGTGCGTACTGCTGCAATATTGTTAACGTGAGTCTTGTAAAACCTTCTTTTTACGTTTACTCTCGTGTTAAAAATCTGAATTCTTCTAGAGTTCCTGATCTTCTGGGCTGCGCTGATATGCGCTACCATTCGTTATCGGAAAGTCT
+
844.9BCBCBD?@@AABCBBBCCBB@@ABC@BDFD>FD@CABBBCECC@CCB@@=@>BACD;D:9:ABBCBBB9AAABB2AA@AAAD>CCCB?BBB>BB=>>BBBB?BBB@@BBC?CA<9?<BAA>:::A<<<8808>=888??????AAA>>7;;>>@@<@<??@@@BB>><>?@@@2@9<6<>>>>/=>///)/66//-9--/(/...$..2296:5:95=999...4949;>>882578807/./:<::>>>E???=7777//,/;;7;;;?<?A:==;;
@ATNG8:02374:06354
GATGGTAGTATATCGCGTGGCTATCCAGAAGATCAGGAACTCTAGAAGAATTCAAATTTTTAACACGAGAGTAAACGTAAAAAGAAGGTTTTACAAGACTCACGTTAACAATATTGCAGCAGTACGCACACAATCGAAGCGCAGTAAGGATGGCTAGTGTAACTAGCAAGAATACCACGAAAGCAAGAAAAAGAAGTACGCTATTAACTATTAACGTACCTGTCTCTTCCGAAACGAATGAGTACGAGAGAGCACACGTGTCTACCATCGTTATCGGAAAGTCT
+
944<9>FCCCBBCBBBBBBAEICCC@DDD@A@@B;;8;=BCCIFEEADD;;;;CE>EGDC2C?BCCCCBBBBBA;@@=====,=>:=;@@@6AAB@BFBBBBCBB?B@BC@CBB?>>==?@@@@AAAA@A;:7;?AA<@B@@@A>>:>=@@B@BAAAA@??<?ABBCC@CC=@?B>AA:::29AA?ABAAA2AA>BBBCCCC@;7;=BBCC;A=AB==>398;>888;=<===399949?=?@@777AABABBBBBBBBBBBBBC@DABA=7?>AA@BC;AA99
@ATNG8:02375:06320
GATGGTAGCGCGACGAGCGTAGACCCAGAAGCATCAGGAACTCTAGAAGAATTCAGATTTTTTAACACGAGAGTAAACGTAAAAAAGAAGGTTTTACAAGACTCACGTTAACAATATTGCAGCAGTACGCACACAATCGAAGCGCAGTAAGGATGGCTAGTGTTAACTAGCAAGAATACCACGAAAGCAAGAAAAAGAAGTACGCTATTAACTATTAACGTACCTGTCTCTTCCGAAACGAATGAGTACCTCTCAACGCTCGTCCTACCATCGTTATCGGAAAGTCT
+
55:>9><BB@<<@@966@<<<A;;;0/772///::;?5><>@>595>:BB>B9=997;=<<;$717:;:;<BBFCA8<<;;;;;;%;>>>><<<2<B=:>CCBBBBBB>A?BB?BCC?AACCCDCCCCBCCBCBB?BCAA>AABBBBBB?C@CCB?BCCCCBB?A?BAACCD?BB?BBB?BBBBB=AA@;99988.9A?CA@@BCAAA7:7:=AA3858BCAB@BAAA@@@9?<?AA;A::8:DDBCCD@BBBBB?BBBBBBAA=?>>:=AA?>;>?>>;>D:A>=>
@ATNG8:02377:06336
GATGGTAGTACATGATAGACGACACCAGAAGATCAGGAACTCTAGAAGATTCAGATTTTTTAACACGAGAGTAAACGTAAAAGGAAGGTTTTACAAGACTCACGTTAACAATATTGCAGCAGTACGCACACAATCGAAGCGCAGTAAGGATGGCTAGTGTAACTAGCAAGAATACCACGAAAGCAAGAAAAAGAAGTACGCTATTAACTATTAACGTACCTGTCTCTTCCGAAACGAATGAGTACGATGAGATCTCGTGTGCTACCATCGTTATCTGAAAGTCT
+
?:@B?BCBBAA@BB@@@@@?>>>?@095@;==?:;68<9==A;;44.4::38;9444444#56999=<9A959:)9===;?.?:>;?4;;:*:BD?CCCCCBBDB?B?@@=@AA?BBAAAD::;@AA@BCBB?BBAA=ABBABCBB?B?CAA?ACCCCDBB@CDEFDE@@@;???9=@:::/99819CCCC3CC?CCCBBB;;;,000@@@7=::;@B@?@BBA@A@@C@BAA=C;<7:ACACCBBCBB???AAA???AA@A@CD?EC>=B?BBAC??>:?BBB
@ATNG8:02381:06357
GATGGTAGCAGACGTGACAGAGCGCCAGAAGATCAGGAACTCTAGAAGAATTCAGATTTTTAACACGAGAGTAAACGTAAAAAGAAGGTTTTACAAGACTCACGTTAACAATATTGCAGCAGTACGCACACAATCGAAGCGCAGTAAGGATGGCTAGTGTAACTAGCAAGAATACCACGAAAGCAAGAAAAAGAAGTACGCTATTAACTATTAACGTACCTGTCTCTTCCGAAACGAATGAGTACGATGAGAGAGCTCTCTCTACCATCGTTATCGGAAAGTCT
+
?@@C@CCBCCCCCBBBCBCDDCCCC@BBB@CBBBCC@B>AABBCCB?AC?C?CCCBBBBB3B@BC@?ABCCAA@8=>:;;;;*;C>B>BBB=BCDGCABACCCCC?B?BC?BBD?BBBCCCDCBCBCCBECC@CCBB?B@CDBBBC<@>?A@<ACCCCBBB?BAACCA?AA?BCC>AABAA<BAA=@@@AA2AC@C?>>CCACA;?8>>BC:=:>@BBB@BBAAAAA?B?BCD>EAA>ABBBBCCAA?CCCCCCBBBB??=><?A;>=?@B?BBBC?BB=@===
@ATNG8:02388:06322
GATGGTAGCGCACACATAGATACAGTACTCATTCGTTTCGGAAGAGACAGGTACGTTAATAGTTAATAGCGTACTTCTTTTTCTTGCTTTCGTGGTATTCTTGCTAGTTACACTAGCCATCCTTACTGCGCTTCGATTGTGTGCGTACTGCTGCAATATTGTTAACGTGAGTCTTGTAAAACCTTCTTTTTACGTTTACTCTCGTGTTAAAAATCTGAATTCTTCTAGAGTTCCTGATCTTCTGGATAGCGACGCGATATACTACCATCGTTATCGGAAAGTCT
+
55::465>>>@@699BCCCCCCEDDD@BB=AC?CBBC>BH@B@BBB@<;;4995557<5;;;;7;:?@;@=?>>><=>??@0?C=A;@@8666>7;;;6;B899CEFDAD;::CBAA@BBB:;8;BDABA;0-0@@A-00>>@BCBBCCCBA@AB@A;;5;@5<5<BAABBBBB>>9:9:*:9@;@CCCC0@@;;;0;AABBCC<;;<@@@A1ACBBBBJGCC;;;BB;;;<@?C@@ACB@BCC@B;;;C;<;BBBBBBA@@@AA;?A::;6:CAA=@A9:::@
@ATNG8:02347:06389
GATGGTAGTGTCAGTGCGCGTCGTCCAGAAGATCAGGAACTCTAGAAGAATTCAGATTTTTAACACGAGAGTAAACGTAAAAAGAAGGTTTTACAAGACTCACGTTAACAATATTGCAGCAGTACGCACACAATCGAAGCGCAGTAAGGATGGCTAGTGTAACTAGCAAGAATACCACGAAAGCAAGAAAAAGAAGTACGCTATTAACTATTAACGTACCTGTCTCTTCCGAAACGAATGAGTACGTGTGACGTACGTGAGCTACCATCGTTATCGGAAAGTCT
+
;99A<BCBBBBCCCBBBCCCDCCCCACCC@BBBCAB?BGMCBBBCDACE?A=@A@=>???.??CCCCDCDEBBA;>>;;;;;*;D>C5;;;6;BB?BCCBCDDCC?B?BC@CCC?BAABBCCCCCCCCCBBB@ECBB>AACC?@?B>B?B:::;DDDCCBB?BCBBBB?AA;??@?BBBBB>A@?=@@@AA2AB?BAAABBA@@1838?@?=B<>>BCE@CB@@;::=A?AFD>CCC=??CBBC@??B::;CBCBA@?BDCCCAA>ABBBB?CCBB@BC<AAAA
@ATNG8:02350:06386
GATGGTAGTGATACAGATCAGACACCAGAAGATCAGGAACTCTAGAAGAATTCAGATTTTTAACACGAGAGTAAACGTAAAAAGAAGGTTTTACAAGACTCACGTTAACAATATTGCAGCAGTACGCACACAATCGAAGCGCAGTAAGGATGGCTAGTGTAACTAGCAAGAATACCACGAAAGCAAGAAAAAGAAGTACGCTATTAACTATTAACGTACCTGTCTCTTCCGAAACGAATGAGTCCTCTCAGACGCTCGTCCTACCATCGTTATCGGAAAGTCT
+
???D@BBBBBBCCCCCCCCBCCECC@CBB@CCCCAA?B@CDCBBBC;AAAC?BBCBBAAA2B?BBBBBBBBB@@8?>9:::;*;D>C<AAA9@CGACBBCCCDDC?C?CC?CCC?BBBBCBBBBCCCCBBBC@CDCC>AABBCBBD?C@CBB?BDCCCBCC?CCCBBB@BB>???>ABBBA;@??9?@@@@2AF@CA@@DCCAB<><;?AA<>:>AECD@CCCBAAB>A?ACE>FAA?BBBCBB?ABBBCBAABBCCABB@B@@<?@?>A=AD@@;@>9@>><
@ATNG8:02358:06388
GATGGTAGCTCGCTGATGATATCTCCAGAAGATCAGGAACTCTAGAAGAATTCAGATTTTTAACACGAGAGTAAACGTAAAAAGAAGGTTTTACAAGACTCACGTTAACAATATTGCATCAGTACGCACACAATCGAAGCGCAGTAAGGATGGCTAGTGTAACTAGCAAGAATACCACGAAAGCAAGAAAAAGAAGTACGCTATTAACTATTAACGTACCTGTCTCTTCCGAAACGAATGAGTACGTGTGACGTACGTGAGCTACCATCGTTATCGGAAAGTCT
+
@>?A>BCCBBBCCDCBCCBBBCCCB@BEC@CCCCBB@C@AAADCCC?CC@D?AAAABCCC3C?CBBACBBB877.7>@BBCD5BC?B>@BB9ACC@CABACCBBB>A>AC?BBB?BBAAABBBBB@BABBBC>B@<<:>@BCBBBC?C?CBB?BBBBBBBA?AAA?A>=AA<==?<>>9991;>>:>ADDC/CD<A:::@@@@@;?:?CCC:><@CB@@>@AAA@AA?B@CCC=C9:7:BBCEDBBBABBCBAAADDBBBCCCCC?BBBBB?BBBB?BD>BBAB
@ATNG8:02365:06393
GATGGTAGACATATCGTACTCTCTGTACTCATTCGTTTCGGAAGAGACAGGTACGTTAATAGTTAATAGCGTACTTCTTTTTCTTGCTTTCGTGGTATTCTTGCTAGTTACACTAGCCATCCTTACTGCGCTTCGATTGTGTGCGTACTGCTGCAATATTGTTAACGTGAGTCTTGTAAAAACCTTCTTTTTTACGTTTACTCTCGTGTTATAAATCTGAATTCTTCTAGAGTTCCTGATCTTCTGGGCTGCGCTGATATGCGCTACCATCGTTATCGGAAAGTCT
+
;95>9=A?@;BBBAAA@@;@@BCBCBBBB>;;5;@?@;>A=B8:;CCCBC?BAA@@=??BBBD?B7BBBBBB>8=588B>B+@:4@>=7188;86?=?:?@<?@AAAC?BB@>>>??<?AA=A<@@@@@A??<@@@A:=>AA@@@A;;;A@::::4:7969=9?;A>>>999==4955555$23:2757777$8<9781788/..33583;775-596991818E=@@@===D;@<@@888:4:;==4:/--3--->AAAAA@?@@@:@:99B@CDEF?BB=BBBC
@ATNG8:02368:06371
GATGGTAGCTATACGTATATCTATGTACTCATTCGTTTCGGAAGAGACAGGTACGTTAATAGTTAATAGCGTACTTCTTTTTCTTGCTTTCGTGGTATTCTTGCTAGTTACACTAGCCATCCTTACTGCGCTTCGATTGTGTGCGTACTGCTGCAATATTGTTAACGTGAGTCTTGTAAAACCTTCTTTTTACGTTTACTCTCGTGTTAAAATCTGAATCTTCTAGAGTTCCTGATCTTCTGGGTGTATCAGCGAGTATCTACCATCGTTATCGGAAAGTCT
+
;55>;>CCGA<@CCCBABBAABB969@@BBBD>C;;;0;C>B?CCBBBBD@DCDDG@B?BAAA?C@CCBCBBBCB>@A=@<,=<:>ABB>BBBC@BBB>BB?BBAA@@499===>>B?BCD7;8;B;::B;;6;===5;888:9:AABBB<<<:;4:9;5;;:?:=<=<=<==?;:@=>=+3.5.33999(..669-335533...3(...&.9999-..;4;9555..)..33799;155=C7:::@@?=9976///:=<9=89=9:8;>???<==4;99/
@ATNG8:02369:06386
GATGGTAGGAGACACGTCACACGTACTCATTCGTTTCGGAAGAGACAGGTACGTTAATAGTTAATAGCGTACTTCTTTTTCTTGCTTTCGTGGTATTCTTGCTAGTTACACTAGCCATCCTTACTGCGCTTCGATTGTGTGCGTACTGCTGCAATATTGTTAACGTGAGTCTTGTAAAACCTTCTTTTTACGTTTACTCTCGTGTTAAAAATCTGAATTCTTCTAGAGTTCCTGATCTTCTGGGCTGCGCTGATATGCGCTACCATCGTTATCGGAAAGTCT
+
:99B9=BD>BBCBCCCBBACCCCCCCCCCC?CAAA=AC@C@CCCCBCC?CDCCC?C<A@CC@D?BABCBBB??=?CGEG3AA?BBBD=BCBB?BBB?AB<@?@@@@>ABBBCBBB>AAB>B?AAAA:;8<:=??@<??C>>>?@@ABBA?@@B<;;;=@@<@=BB>>?CD@A<>==AA5A5:488888(9>///)/67///=668/6565'2=A??:A;AA9@@@A;<;=A<@@B@@@:=>AB:@==9==///@>>=AAA;;<=AA@@@;@?:;8;C:@@@@
@ATNG8:02377:06369
GATGGTAGCTCGCTGATGATTCTCCAGAAGATCAGGAACTCTAGAAGAATTCAGATTTTTAACACGAGAGTAAACGTAAAAAGAAGGTTTTACAAGACTCACGTTAACAATATTGCAGCAGTACGCACACAATCGAAGCGCAGTAAGGATGGCTAGTGTAACTAGCAAGAATACCACGAAAGCAAGAAAAAGAAGTACGCTATTAACTATTAACGTACCTGTCTCTTCCGAAACGAATGAGTACTGTATCTATGTGTGCGCTACCATCGTTATCGGAAAGTCT
+
888;7<<<>=666?>@@A:5055<8<@B@BAA@;;6:=A@@@@9;49?5>:>@:94444$4388::;;;;>==44344444$4;:;.59909BB=@A;;;BBBF@C@BC?BBB8;;AABBCFDC;;;FB@@=@;;;?B;;<CCCC?C@BAB>BBBBCCCB>A@A@??;9937?A>B===C<@@@?BBBBB3BB?BCBCBB===8<8;;;?8=8=8;;A>@?<==0000=@@@9@@@:?>>CCCBBBBBBBBABABABAA@BB==:=;;6<7=9//+/;1;<=@
@ATNG8:02379:06368
GATCACGACACGACGATGTGTACTCATTCGTTTCGGAAGAGACAGGTACGTTAATAGTTAATAGCGTACTTCTTTTTCTTGCTTTCGTGGTATTCTTGCTAGTTACACTAGCCATCCTTACTGCGCTTCGATTGTGTGCGTACTGCTGCAATATTGTTAACGTGAGTCTTGTAAAACCTTCTTTTTACGTTTACTCTCGTGTTAAAAATCTGAATTCTTCTAGAGTTCCTGATCTTCTGGGATTTGTGCGCAGTGCCTACCATCGTTATCGGGAAAGTCT
+
@@@CCD?@@CBBBBABABBBBCBBB@@?@DCL?CC@B@BCCCCEC@CCCBB?B@CCAA>A?CCDCCCC=B=A@@>?,;=6>???8?BCC@CCC?AA7::ABBC?CBBBBCBB=BBB?B?BCDBBB6536?>>188==888>>>AAC>>>@:==>;??;><>AAABB???;?ABCB6@:=888888(8<676)//6//.9;==/6555$299:>:?;AA8>>>??8858<?>A@77---99-999*,,---/A===?;>?>8;;;==7<>888-/=6;<6/
@ATNG8:02382:06380
GATGGTAGTATATCGCGTCGCTATCCAGAAGATCAGGAACTCTAGAAGAATTCAGATTTTTAACACGAGAGTAAACGTAAAAAGAAGGTTTTACAAGACTCACGTTAACAATATTGCAGCAGTACGCACACAATCGAAGCGCAGTAAGGATGGCTAGTGTAACTAGCAAGAATACCACGAAAGCAAGAAAAAGAAGTACGCTATTAACTATTAACGTACCTGTCTCTTCCGAAACGAATGAGTACACATCGTCGTGTCGTGCTACCATCGTTTCGGAAAGTCT
+
;56>9>CCBBBBBCC@AACCCCCCC?A@C@CCCBBB?B?BAACDBB?BE<A=A@@@>???+B9@@>>>>?A@B?9?<;;;;;*;D?D<@@@7?@D@B;::AA@00+0900*0@>;==B>DCDCCCCCBAA@A?B@@@@AAA;;;AA<@=ABB@BCA@@BCE@BBCCBB?BA<@@?399>>>5<>=9:::::(0>;@000@@@@A<@:==9:5:8<ABBB@:::DAAA?A=??A99999=;;??B@@@BB@@@BCCBBBBBBBB>>9?98999,9@9<?8=??@
@ATNG8:02385:06387
GATGGTAGTAGTACACTAGTCATACCAGAAGATCAGGAACTCTAGAAGTATTCAGATTTTTAACACGAGAGTTAAACGCAAAAAGAAGGTTTTACAAGACTCACGTTAACAATATTGCAGCAGTACGCACACAATCGAAGCGCAGTAAGGATGGCTAGTGTAACTAGCAAGAATACCACGAAAGCAAGAAAAAGAAGTACGCTATTAACTATTAACGTACCTGTCTCTTCCGAAACGAATGAGTACGAGAGAGCACACGTGTCTACCATCGTTATCGGAAAGTCT
+
///:6:@AB:<;C=>A?BCCCCB;<.9>>39@@@@C?B?CC666==5:<;949999;===+>266>>;;;5605>2;;49994$4;7=:@@@166>9==666>@>>:?<>>@CCCABBBECB@BBB@@@CCCC<CBBB@CCCBBBBC<C?@@@<@BB@A??@@BBBBCCAA@=?:939==>A8=<=887777'3913334=B=BA?D@DAA=:=:>?CBB@BBBBAAA@D@BBH@B@A@BBAAAECE;;;??BABBCCBBBBBBBB@BBBBB>AABB?BB>BBBB
@ATNG8:02398:05770
GATGGTAGTCTCAGATAGTCTATAGTACTCATTCGTTTCGGAAGAGACAGGTACGTTAATAGTTAATAGCGTACTTCTTTTTCTTGCCTTCGTGGTATTCTTGCTAGTTACACTAGCCATCCTTACTGCGCTTCGATTGTGTGCGTACTGCTGCAATATTGTTAACGTGAGTCTTGTAAAACCTTCTTTTTACGTTTACTCTCGTGTTAAAAATCTGAATTCTTCTAGAGTTCCTGATCTTCTGGTCTACTACACTGTACTCTACCATCGTTATCGGAAAGTCT
+
CCCC>BBCBBCCCCBBCCBCCCCCCCCCCDA@?ACCE>CC?C@CBBBCCD@BBCDE?B@BBDB@C@DCCBBBCCF?BBDDD5CD>AA?B?@A:;:;GC?CC;;;@BDG@CCDFCCCC@BBB@C@CCCCCBBC@CCCD@EBBCCCCCCCCC??@CC@AAB@CC?B?AAAABBBCD@BBBDD9@=A><;;;;*;ABBB<AACAABCCBBACFDD3CCCCC@C@CC@BBBCABA=@<@@@AAA:;;C@CCCCCFCCCCCCCCCBBBGD@B@@@D@EDCB?BB=A???
@ATNG8:02401:05803
GATGGTAGACATATCGTACTCTTTGTACTCATTCGTTTCGGAAGAGACAGGTACGTTAATAGTTAATAGCGTACTTCTTTTTCTTGCTTTCGTGGTATTCTTGCTAGTTACACTAGCCATCCTTACTGCGCTTCGATTGTGTGCGTACTGCTGCAATATTGTTAACGTGAGTCTTGTAAAACCTTCTTTTTACGTTTACTCTCGTGTTAAAAATCTGAATTCTTCTAGAGTTCCTGATCTTCTGGATACACTCATGTGCACCTACCATCGTTATCGGAAAGTCT
+
:4485:BCDCCCBBBBCCCCBBB?CCCDDCCC?CBBC=BC>B?BCCBCCC?BA@A@?B@BBCC?B?BBBBBCBBB?BCCCC3BA=A99927?@A<??B>AB?BBBBBB?BBBBBCCA<AAA:?<@???@???<@@@A=D?AAAA>>>@AAAA???;>>><==:>=AAA?AABBB<AAAAA5A:>:=?DDD/AA??@9@A@==<?>;;:>BBB/?@@@B=A<>>:>ACC???;@=AAAAAA:??>:?AAA===@A??<>>AA5;;@<?8::?9?>>><=>4=866
@ATNG8:02408:05760
GATGGTAGGCGAGAGTGAGACGCAGTACTCATTCGTTTCGGAAGAGACAGGTACGTTAATAGTTAATAGCGTACTTCTTTTTCTTGCTTTCGTGGTATTCTTGCTAGTTACACTAGCCATCCTTACTGCGCTTCGATTGTGTGCGTACTGCTGCAATATTGTTAACGTGAGTCTTGTAAAACCTTCTTTTTACGTTTACTCTCGTGTTAAAAATCTGAATTCTTCTAGAGTTCCTGATCTTCTGGATATGATTGACTCGTGCTACCATCGTTATCGGAAAAGTCT
+
:55D:>BC@CCABBCCCCDCAABCCCBBBBBB>A;;;6;D@C@BBBCFDC?BBBBA?B?ABAC>A=@?A@BB@BB@BBCCC1A?<><;=3?AAB@BDD@BB=BBBBBB@BBBBBBB@<A@@;?<?@@???@@=?==A=AA<<<DC@@>>;>;@@A:<<<;<<:=<AAA==>AAC9>>AAA5A:?8<=DDD/>=<>>6>??:;;A>>>=CCDC/A==>A<A<AA;@@@CA>>:><@@@@BA9<<A=CA>>=??;>>?BB@>A>;;>8>?>@@<>=<:////(/88/
@ATNG8:02409:05791
GATGGTAGCAGACGTGACAGAGCGCCAGAAGATCAGGAACTCTAGAAGAATTCAGATTTTTAACACGAGAGTAAACGTAAAAAGAAGGTTTACAAGACTCACGTTAACAATATTGCAGCAGTACGCACACAATCGAAGCGCAGTAAGGATGGCTAGTGTAACTAGCAAGAATACCACGAAAGCAAGAAAAAGAAGTACGCTATTAACTATTAACGTACCTGTCTCTTCCGAAACGAATGAGTACTGCGTCTCACTCTCGCCTACCATCGTTATCGGAAAGTCT
+
AA;:79@A?A;;5<<;@;>BCCICC>BBB=@AGCCD@D?@@CBBAB>BB>A?B????===,=399BABBCBBBC8?9;:999$4<39.55)///)////::;9:5::=>29;A699BBBCBBBDBBCCC@A=A@@@@BBCDCCCC?C?A;;7<AABG@A@@BCABBB?BB?AA?>?;777(7;71;<=??2?B>B=BABA>>A=D:>;==;>9=<@@@;@BA@@@B@B>@@A:B8858>?=@ABAAABB@@@@@@=??BA<@?B<?@A>?=?BBB?BB<A::9
@ATNG8:02411:05806
GATGGTAGTACATGATAGACGACACCAGAAGATCAGGAACTCTAGAAGAATTCAGATTTTTAACACGAGAGTAAACGTAAAAGAAGGTTTTACAAGACTCACGTTAACAATATTGCAGCAGTACGCACACAATCGAAGCGCAGTAAGGATGGCTAGTGTAACTAGCAAGAATACCACGAAAGCAAGAAAAAGAAGTACGCTATTAACTATTAACGTACCTGTCTCTTCCGAAACGAATGAGTACGATGAGATCTCGTGTGCTACCATCGTTATCGGAAAGTCT
+
B@@D@BAABCEDBBBCCCCC:;;BB?BCB@CCCCBB@B@CCDBBCC@CD=@>@@BBCEDE5D@BBBECAAABBA9AB:;;;.4B<B2;;;*;@A=BIDEEEDBB@B@BB?BCC@BBBBBBBBCCCBBC@BBDCCCC@BBCBBBBB>B>BBA=ACCCCCCB@DBBBCB?CC@DBB=??CCC<@8829=<=?.?A?BBABECDBB?B@BBBB>A>A>CCC@CCBB@AA@C@BBC>CCC@CBBBBBCBBBAADBBBABBBBA@AAAA>AB@@C?BBBB@BB?BBBB
@ATNG8:02416:05808
GATGGTAGCTCACGTACGTCACACTTACTCATTCGTTTCGGAAGAGACAGGTACGTTAATAGTTAATAGCGTACTTCTTTTTCTTGCTTTCGTGGTATTCTTGCTAGTTCACTAGCCACCCTTACTGCGCTTCGATTGTGTGCGTACTGCTGCAATATTGTTAACGTGAGTCTTGTAAAACCTTCTTTTTACGTTTACTCTCGTGTTAAAAATCTGAATTCTTCTAGAGTTCCTGATCTTCTGGAGATACACATGATACTCTACCATCGTTATCGGAAAGTCT
+
A@AC@BBC@@BBBBBBCCBBACCCD?CBBB99;9CDE>BB@CBCCCCCBB?CCCCC?C?CBCC@D?CC@AACCCC?CCCCC3BB@BBBC=CCBB=ABD>BB?BBBCBB?BBBBBCC>A@A;A>AAAAA>==7>@DD:?=@@@==@CDCBBBB>><>B?<@A<@;?AABAAAAA8>>@DC5B=B<?????/>A;;;6;@@@AB;;9=/7788(5==9>5@<AA<AAAA>>>=@=AABBAA29:A<@@@@A@@@A?A?>>>AA@>=9=>>AC;??==:<<5>???
@ATNG8:02420:05766
GATGGTAGTATCTGCACACTCTGTCCAGAAGATCAGGAACTCTAGAAGAATTCAGATTTTTAACACGAGAGTAAACGTAAAAAGAAGGTTTTACAAGACTCACGTTAACAATATTGCAGCATTACGCACACAATCGAAGCGCAGTAAGGATGGCTAGTGTAACTAGCAAGAATACCACGAAGCAAGAAAAGAAGTACGCTATTAACTATTAACGTACCTGTACTCTTCCGAAACGAATTGAGTAACACATCGTCGTGTCGTGCTACCATCGTTATCGGAAAGTCT
+
;48;5::C@@?::<<955:555555.555.59955>7<49==00/:6:;<?:>?>BAAAD.:39;900/67;;;58:<>?AA+=A<<5;;;0;<=9666<<=<<A?B;BB?BBB?<<;AABB@BCCC;96A@>:959244999<;;5:7:;<8<BBB:8:A<>?BA:><:=<@@>9==00*0:>67;>?29;6=/00>90740713977378===>=:?A9879??:?;:@@7;<:,0*0>003-38:355655999554:;556<9>=<<<7::8838808:44
@ATNG8:02423:05780
GATGGTAGCGCACACATAGATACAGTACTCATTCGTTTCGGAAGAGACAGGTACGTTAATAGTTAATAGCGTACTTCTTTTTCTTGTCTTTCGTGGTATTCTTGCTAGTTACACTAGCCATCCTTACTGCGCTTCGATTGTGTGCGTACTGCTGCAATATTGTTAACGTGAGTCTTGTAAAACCTTCTTTTTACGTTTACTCTCGTGTTAAAATCCGAATTCTTCTAGAGTTCCTGATCTTCTGTATAGCGACGCGATATACTACCATCGTTATCGGAAAGTCT
+
///:39055555<==666EG>@<;>=;;;;:=9?>@@9><05.5;999<<5555558<8<;;:)/)/77/55554.44999'44.4/777(/---(-/9)//6<=;<<=:>>>C:99B?BCB?C@BBAB<>00*0<<<;@A@BB966;===>>>@@@BBB?BC?C899@>@@?;:49:===*929<99999'99@@B=BBGCCA99952999*5<9;?6@6>>7@>>?ABB@C@B@>>9929>?>=...:.....87044:4444.44>9:5:<44.44(4;88
@ATNG8:02392:05811
GATGGTAGTCGCTGAGATATCTCCAGAAGATCAGGACTCTAGAAGAATTCAGATTTTTAACACGAGAGTAAACGTAAAAAGAAGGTTTTACAAGACTCACGTTAACAATATTGCAGCAGTACGCACACAATCGAAGCGCAGTAAGGATGGCTAGTGTAACTAGCAAGAATACCACGAAAGCAAGAAAAAAGAAGTACGCTATTAACTATTAACGTACCTGTCTCTTCCGAAACGAATGAGTACATAGATATACGTATAGCTACCATCGTTATCGGAAAGTCT
+
:55@9=BBCCABBBBBBBCCBCB@CCC@CCCBCB?BCCCD@@@ADC?C?@??;<;<;*;@BCCCCCCCBBB>BBFDEDD2CB@C5;;;.;BC?C==<CCCCC?B@CG@CBD@DCBBBCCCDBBBCBDCD@BBBC@BBCBCCAA>B@BCC@CCBBBCCB@CDCB??=?B?AAA<??::9,8=>;999999%9?;>?>?DACCA<B9==@A<A<@@CCC?BBCCBAA=A=AAC>BBC@BBBBBBBBAACCCCAAA?@@AA@@?@A=A@@>A>ADDD=BB:A888
@ATNG8:02395:05827
GATGGTAGTGTCATATGAGAGTGTGTACTCATTCGTTTCGGAAGAGACAGGTACGTTAATAGTTAATAGCGTACTTCTTTTTCTTGCTTTCGTGGTATTCTTGCTAGTTACACTAGCCATCCTTACTGCGCTTCGATTGTGTGCGTACTGCTGCAATATTGTTAACGTGAGTCTTGTAAAACCTTCTTTTTACGTTTACTCTCGTGTTAAAAATCTGAATTCTTCTAGAGTTCCTGACTTCTGGTCTACTACACTGTACTCTACCATCGTTATCGGAAAGTCT
+
95;;7<EDDBABDCBBCBCECCCCDBBBBCBB?BCDD>CC?D?DDDCCCD?CCCCC@C@CBBB?E=CBBBBCBCD?BBDDD1CB?BBCC>CCAB>BCC?CD?BABCCC?BBCCCCCC@CCC@C?CCCDBBBA>ACCC@BCCCDCCCCBCBCBBAC@DBA=AC@D?ABCCBBBCC@CBBBB9B?@=@@???1?DGDD:A@CBDCCCCC?CFEF5CBBBC@DACC@CCCCCCD?B@BCBCC?ABC@CCBBCDDCCACCDDCCCCBB?DCCBC?BBBB?CE>D??>
@ATNG8:02400:05855
GATGGTAGCGCACACATAGATACAGTACTCATTCGTTTCGGAAGAGACAGGTACGTTAATAGTTAATAGCGTACTTCTTTTTCTTGCTTTCGTGGTATTCTTGCTAGTTACACTAGCCATCCTTACTGCGCTTCGATTGTGTGCGTACTGCTGCAATATTGTTAACGTGAGTCTTGTAAAACCTTCTTTTTACGTTTACTTTCGTGTTAAAAATTGAATTCTTCTAGAGTTCCTGATCTTCTGGGTCTCTCTCTCACGCACTACCATCGTTATCGGAAAGTCT
+
:55<8=DBBBCBBBCCCCAAACBB;;;@@<9906@AD>DD<A?BCGCBB><@>CA@?@@BBBE@B@BCCDCDCBA<?@@@@0BB?BCCC=CCCD?CCC@A@=BBBBAD@CCCIDFBB?B@@=@=BACCAACC?BCDDACCFKGBAA@B@@ABBBB@BCCABD@C@CCA@ABBCC@CEDDD;LAC9;;BBB0BCCCC>CBBB=BBBAB5;;;;*;>BB?D@CC?BBBB@@@?B?B;;;BB>@@CD?;::BAA???@AABAAABBB>A??::4:B=>:;<1;77/
@ATNG8:02409:05841
GATGGTAGTATAGAGCTCTACATAGTACTCATTCGTTTCGGAAGAGACAGGTACGTTAATAGTTAATAGCGTACTTCTTTTTCTTGCTTTCGTGGTATTCTTGCTAGTTACACTAGCCATCCTTACTGCGCTTCGATTGTGTGCGTACTGCTGCAATATTGTTAACGTGAGTCTTGTAAAACCTTCTTTTTACGTTTACTCTCGTGTTAAAAATCTGAATTCTTCTAGAGTTCCTGATCTTCTGGATACACTCATGTGCACCTACCATGTTATCGGAAAGTC
+
;55<7=ACBCCBBCCCCCCCCECCCCBB@@@B?BBBB=CB@C@CBCBBBB>BBBBB>B>BBAA>B?BCA@ABBBC?BBCCC3BB<@@DD>BBAB>BBB?BB>A@ABBB?BB???>AA:@@C6868>>@AA>><@@@@<@??=>@@@@@D????>A<@9:6:=:==AAA>>@@BD7=7676(88<887676(8=///+/77///=<=@<@@@@/@>>>F=B=;<7:>==:::7;;??BAAA:==A<AAAAA>>>:::???AA<@@@<<;=?;<777455'*((
@ATNG8:02417:05819
GATGGTAGATACTCGCTGATACACCCAGAAGATCTGGAACTCTAGAAGAATTCTGATTTTTAACACGAGAGTAAACGTAAAAAGAAGGTTTTACAAGACTCACGTTAACAATATTGCAGCAGTACGCACACAATCGAAGCGCAGTAAGGATGGCTAGTGTAACTAGCAAGAATACCACGAAAGCAAGAAAAAGAAGTACGCTATTAACTATTAACGTACCTGTCTCTTCCGAAACGAATGAGTACTACTCTCAGAGACACACTACCATCGTTATCGGAAAGTCT
+
@@@B?BCCCCCBBBCCCCABBCCCD>DCC?BBBCCC@D?BABBBBC?CC>A>ABBBBCCC1B@BB?@?BBBCDD>CA99989(9@<@?DCC1@AE@@??>?@DAA7;7;@=AAA<?=>=C??>?AAAA<<>>9><;=<???>>>>>:>;?>B>>??===AA9><AABB>BB>C<=<>@@??9>;:487787(7818=<=C>>>B<A<??>>:><@@@??9>CAA999;A=AAA9@AB>BB@@==<>>>@@@@@CBBAABCCDA?A;?@>>>:@@AA;AC7>>88
@ATNG8:02427:05837
GATGGTAGCACGAGTCACTCATATCCAGAAGATCAGGAACTCTAGAAGAATTCAGATTTTTAACACGAGAGTAAACGTAAAAAGAAGGTTTTACAAGACTCACGTTAACAATATTGCAGCAGTACGCACACAATCGAAGCGCAGTAAGGATGGCTAGTGTAACTAGCAAGAATACCACGAAAGCAAGAAAAAGAAGTACGCTATTAACTATTAACGTACCTGTCTCTTCCGAAACGAATGAGTACAGAAGTACGATATGTCTACCATCGTTATCGGAAAGTCT
+
@@@C@BCCC@ABCDDDBBCCBBBBB@CBEHDCBB::8;?CBCBBBD@CD@C@CBB@@???0@?ABBBCBBC???6=>;;;;;$9<::2555&5@<==CCCCCB;;6;=AB@CDC@BBAACBCBCCCBCCBBA?BA@@<@AABBAAA?C?B;;;;CBBBBBB@BBCCBB?BB@AAA?CA@A@8=<>;99999(9D;:99AAA===<@<>>=B=?;??BBB?BBCBBCC?B?BBC=ABB?BBCBBBBBBB?BCCAAACBBBBBA;;7<@BCB<===D9@@:@;;;
@ATNG8:02435:05831
GATGGTAGCGCATATCAGCGCAGCCCAGAAGATCAGGAACTCTAGAAGAATTCAGATTTTTAACACGAGAGTAAACGTAAAAAGAAGGTTTTACAAGACTCACGTTAACAATATTGCAGCAGTACGCACACAATCGAAGCGCAGTAAGGATGGCTAGTGTAACTAGCAAGAATACCACGAAAGCAAGAAAAAGAAGTACGCTATTAACTATTAACGTACCTGTCTCTTCCGAAACGAATGAGTACTGCGTCTCACTCTCGCCTACCATCGTTATCGGAAAGTCT
+
BC??<@;69=BBBCCCBBBCCCBBB>ACC@CECB99;;ACCDCBBA?CC@C@CCC??>>>0>?BCDDCCEFCCC=A@99999*:A<A4;;;.;CEBHCCA@@CCC?B?CB@BBB>AACBBBCCCCCCCBBCD@CC999:AAACCCB>B@C;:;;CBBBBBB@DCCCDD>AA?BBC?BBBB@:@@@;@A@@@3@@>AAAABBBBB?B>AB>><>?>>CAA?ACBABBC?C@CBC>BBC@CCCCCBBABBBBBBCBBBDBBCD@DCC@BAAAB?BCCC?BB>BA??
@ATNG8:02437:05825
GATGGTAGGCGAGAGTGAGACGCAGTACTCATTCGTTTCGGAAGAGACAGGTACGTTAATAGTTAATAGCGTACTTCTTTTTCTTGCTTTCGTGGTATTCTTGCTAGTTACACTAGCCATCCTTACTGCGCTTCGATTGTGTGCGTACAGCTGCAATATTGTTAACGTGAGTCTTGTAAAACCTTCTTTTTACGTTTACTCTCGTTTTAAAAAATCTGAATTCTTCTAGAGTTCCTGATCTTCTGGGATGTGTGCGCAGTGCCTACCATCGTTATCGGAAAGTCT
+
:55:5;@><@@@@;CCDCDBABBABBBCBBAA=@BBB;BB=@=@AABA@@>@BAAA?C?CBCB@B?BBBBBBBBB?BBCDC2BA?B9::27?>@<?>@<??>?@@B@A=AABBBBB@<BAA<@<>=>::;;;=BBAA=AA@AA@@>>><<??::;<>>><@@<@=>>>AAA@??;@?ABA5>686::DDF.<<@@E7;;@@@@@AA@)88888%8:<=D<A<AA=A?>>C@@<@<????AA<::6;6;///669>>@@@;;;<@@@<AA@@@;@ADC9=>7?==;
@ATNG8:02438:05853
GATGGTAGGCGACATACATACGCGCCAGAAGATCAGGAACTCTAGAAGAATTCATATTTTTAACACGAGAGTAAACGTAAAAAGAAGGTTTTACAAGACTCACGTTAACAATATTGCAGCAGTACGCACACAATCGAAGCGCAGTAAGGATGGCTAGTGTAACTAGCAAGAATACCACGAAAGCAAGAAAAAGAAGTACGCTATTAACTATTAACGTACCTGTCTCTTCCGAAACGAATGAGTACTATGTAGAGCTCTATACTACCATCGTTATCGGAAAGTCT
+
BBAB?B??=@@?@BBCCDFCCBCA@?@CC@BBCCAA=A=B@BBEEEACC?B?BBBBBCBB3B>AABCCCDD???6==9;;;;);B=@5;;;*:@@>AAAACCLGF?C?BD?BBB?BBBCBBBBCCCCBBBED?BBBB?BBBBCCBA?CADBB>BCCDDCCC?CCCCCD@??>BCD?AABDD=A@@:=>===.>@?BBBBCBBBC<><?AA>5;5;>B@@>@CBBABB>@?@FE?CBB@AAABBBDAAABBBBAAA>>>>>>?@65.59<<A=:::A=AA7<<;;
@ATNG8:02395:05868
GATGGTAGTATATCGCGTCGCTATCCAGAAGATCAGGAACTCTAGAAGAATTCAGATTTTTAACACGAGAGTAAACGTAAAAAGAAGGTTTTACAAGACTCACGTTAACAATATTGCAGCAGTACGCACACAATCGAAGCGCAGTAAGGATGGCTAGTGTAACTAGCAAGAATACCACGAAAGCAAGAAAAAGAAGTACGCTATTAACTATTAACGTACCTGCCTCTTCCAAACGAATGAGTACGTGTGACGTACGTGAGCTACCATCGTTATCGGAAAGTCT
+
@@?A?BBCBCCBBBBCCCCCCGCCB?B@@<@ACC@@>B?BBCDCCB@BC@B?BBBBBCCC5C?AAC;;;AA@@@<ABCEDCD1CCAC@CCC;CCC@BBBGCBBCC@B@CD@C@@=@@@@DEHFCIECCBCBB?BC??>@CBB@@:94;@CCC?DCDCCBBB@BCBBBB?BB?BBB@BBBBC=A@@;:9999.9A?B@??CB??H8;7:>==5937=@@@=@CB=A::68<??:A8979AAACCCCBBAAA???CCCBBBFCCBA9::CBA????@<@@:@;;;
@ATNG8:02395:05888
GATGGTAGAGAGAGCTCTCTCATCGTACTCATTCGTTTCGGAAGAGACAGGTACGTTAATAGTTAATAGCGTACTTCTTTTTTCTTGCTTTCGTGGTATTCTTGCTAGTTACACTAGCCATCCTTACTGCGCTTCGATTTGTGCGTACTGCTGCAATATTGTTAACGTGAGTCTTGTAAAACCTTCTTTTTACGTTTACTCTCGTGTTAAAAATCTGAATTCTTCTAGAGTTCCTGATCTTCTGGATACACTCATGTGCACCTACCATCGTTATCGGAAAGTCT
+
;99C;CCCCCCCCCC@AABAABAAACCCDCCC@CAAA<BC@CACCBBBBB@CBBBC@C?BBBC?B?BBCBBBBBA89::9:9#3939=??3>@@A>BBA>AA4::?<;@>BBBBAA@B>@??;?=A@??>@AA;?AAAC5;<=B>>@@BBBBBBB?BB>;AC;D:=>>>AAAAD=A>>>>2=9<988787(7==>A7>>@778===>8====.=878D<@<?A=ABA;;;>=A<@@@@@@8;;@<AA@???>>>BB@???D;::<76///;7<<<<7@E:A>;;
@ATNG8:02397:05889
GATGGTAGATATATGCACGCTCTACCAGAAGATCAGGAACTCTAGAAGAATTCAGATTTTTAACACGAGAGTAAACGTAAAAAGAAGGTTTTACAAGACTCACGTTAACAATATTGCAGCAGTACGCACACAATCGAAGCGCAGTAAGGATGGCTAGTGTAACTAGCAAGAATACCACGAAGCAAGAAAAGAAGTACGCTATTAACTATTAACGTACCTGTCTCTTCCGAAACGAATGAGTACGAGAGAGCACACGTGTCTACCATGCGTTATCGGAAAGTCT
+
:88=:;;<=BBDCCB<;;695=>=<8<00)//79=:7<:<<=B<;;9>>@D>A@444===+:6<===BBAA:==5<;=AAA?+;;9;6;;;+:00*/9779;>>>7<9@D@BBHAAA@ABAAAB@@@CCBBB?@@@@;?@@@;;:;5:;A;:299=9><<>:==A=<A;??<899;>=99277718;<</8848=:;;==:7263822239389<;?7?@???BB?B?BB?8?8858A???@999?>@A>?>CCDBBBBB>::<?///8><077?28818899
@ATNG8:02398:05868
GATGGTAGAGAGAGCTCTCTCATCGTACTCATTCGTTTCGGAAGAGACAGGTACGTTAATAGTTAATAGCGTACTTCTTTTCCTTGCTTTCGTGGTATTCTTGCTAGTTACACTAGCCATCCTTACTGCGCTTCGATTGTGTGCGTACTGCTGCAATATTGTTAACGTGAGTCTTGTAAAACCTTCTTTTTACGTTTACTCTCGTGTTAAAATCTGAATTCTTCTAGAGTTCCTGTCTTCTGGCGCGTATGTATGTCGCCTACCATCGTTATCGGAAAGTCT
+
899@0//<>9??995556BBAAABD@@ABBBC?BCCC>CD@C@@@;<<<@8@<>>@:@<@@BC@C@BBBBBCB;>488;7+;383@???7>@AC?AA@9>=8;=733<.3388;;=A025?;?:>99:75883895527==9555899<<<8777-/.83891737@A9;;;67.22788-818/67676(5=<AA6<=655>A:88)///(./::=2:6:>499?85552827;;9957--)---3589;;A8:;>>=1//96:;///6:=<=+//,7=>A
@ATNG8:02404:05888
GATGGTAGTATATCGCGTCGCTATCCAGAAGATCATGAACTCTAGAAGAATTCAGATTTTTAACACGAGAGTAAACGTAAAAAGAAGGTTTTACAAGACTCACGTTAACAATATTGCAGCAGTACGCACACAATCGAAGCGCAGTAAGGATGGCTAGTGTAACTAGCAAGAATACCACGAAAGCAAGAAAAAGAAGTACGCTATTAACTATTAACGTACCTGTCTCTTCCGATACGAATGAGTACTGTATCTATGTGTGCGCTACCATCGTTATCGGAAAGTCT
+
;55B:BBBBBCBBCCDBBBDEDBBB?CCC@CCBBB;;;@BBDCCCCACC@CADCCBBBBB5B@CCCCDDDDCCC=EBCCCCD0BC@C>BBB:BBCADAB@DDDCB?C?CC?CCD?AACABBCBBBBBBBDBD@EECC?BBBBCCBB?C@EAA?BGCECCCC@CBBBDD?AA?BCC=@?89839>>;99999(9@@C???CDEBB>A>ABCC<?<?ACBB?BBBB@@@?B@BCCCC@@>ACDBBBBBBBBBA@@CCBBABBBBBBB?@BCCA<@@@A?CE>B:::
@ATNG8:02424:05864
GATGGTAGTACATGATAGACGACACCAGAAGATCAGGAACTCTAGAAGAATTCAGATTTTTAACACGAGAGTAAACGTAAAAAGAAGGTTTTACAAGACTCACGTTAACAATATTGCAGCAGTACGCACACAATCGAAGCGCAGTAAGGATGGCTAGTGTAACTAGCAAGAATACCACGAAAGCAAGAAAAAGAAGTACGCTATTAACTATTAACGTACCTGTCTCTTCCGAAACGAATGAGTACAGAGAGTACGATATGTCTACCATCGTTATCGGAAAGTCT
+
>::C@CCCCCBBBCBBBCGF?@?BB@CCC@DDEC:;;;@DCDCCCC?AA=B@BBBCCCCC2D?CCBBBEEDDDD=CCBBDDD1CC?C;?@@8ACDADAABBBDCD?B?BC?CCC?CCCACCCCCCCBBCCCC@CCDD=AAAACCCC?B?CAA>AFECDBBA@DCBBCD@AA?BBB?BBA??8>>?;?CCDC2BB?C?@?CBBBC>A>BBAA;?<;@ICF@ECCCAA@5;5;AA<BCC@BBBBCDCCAAACBBBAABBBBBABB@@<@BCCC?CA?><A@7=555
@ATNG8:02429:05860
TATGGTAGCTATACGTATATCTATGTACTCATTCGTTTCGGAAGAGACAGGTACGTTTAATAGTTAATAGACGTAACTTCTTTTTGCTTTTGCTTTCGTGGTATTTCTTGCTTAGTTACACTAGCCATCCTTACTGCGACTTCGATTGTGTGCGTACTGCTGCAATATTGTTAACGTGAGTCTTAGTAAAAACCTTCTTTTTACGTTTACTCTCGTGTTAAAATCTGATTCTTCTAGAAGTTCCTGATCTTCTGGGTGTATCAGCGAGTATCTACCATCGTTATCGGAAAGTCT
+
:<<<7<<<:;8884444444445999995554.4:;;+//272/0///7;6;;;<=<)5.5554.5.55555:;949945////$/////&///;)//<:5:565)5;)///)/:;27;999955.5995:5:;55/////)////)/995555599;;::://)///3::7<655444////)//:9999'729399999(9999909444455559.555&5/////5<<5/-///)/7)/)/9:5556;444)4:::;;;==;;;=:55555.59555.5::=7<<5<?66
@ATNG8:02431:05867
GATGGTAGTACATGATAGACGACACCAGAAGATCAGGAACTCTAGAAGAATTCAGATTTTTAACACGAGAGTAAACGTAAAAAGAAGGTTTTACAAGACTCACGTTAACAATATTGCAGCAGTACGCACACAATCGAAGCGCAGTAAGGATGGCTAGTGTAACTAGCAAGAATACCACGAAAGCAAGAAAAAAGAAGTACGCTATTAACTATTAACGTACCTGTCTCTTCCGAAACGAATGAGTACGTGTGCGACGTGTCTCCTACCATCGTTATCGGAAAGTCT
+
A@AD;:9EBBCCCCCCCCCCA@@BB>BCC@FFDCAA@B@CCLCBBD>@@?B?BBCCDCCC5B>@ACC;<;DBBA=@A;;;;;*;C>C=BBB8BCC@CAA;;;@@@?B?@@=@BC?CDBBBABBBBCBCBBCEACCCD?BACBAABB?A=BAA=ACBBCEBB@BBBBAA?BC@BBB799??>9<<<8888899%9@;ABBBCBBBE?B?BBBB>A>>AICC@BCBBCCC@B@BCC>CCC?@@@CCB?@@AAAABBBBBBBBBB?BBB@BBBBB?BCDC@CC>CA@@
@ATNG8:02439:05897
GATGGTAGTATCTGCACACTCTGTCCAGAAGATCAGGAACTCTAGAAGAATTCAGATTTTTAACACGAGAGTAAACGTAAAAAGAAGGTTTTACAAGACTCACGTTAACAATATTGCAGCAGTACGCACACAATCTAAGCGCAGTAAGGATGGCTAGTGTAACTAGCAAGAATACCACGAAAGCAAGAAAAAAGAAGTACGCTATTAACTATTAACGTACCTGTCTCTTCCGAAACGAATGAGTACTACTCTCAGAGACACACTACCATCGTTATCGGAAAGTCT
+
:59A7<<AAAAAA@?@;=?BBCAA@8ACC@CCCCAA=@500<00/::;;8;8:>>=====,=1979454===<?688;<>==+66257<<:0<6616==<<<=@@<@<@C=@@B>@@BBBABBBDGICCCDC@CBCC@C@@@BDEF?A<@00-0@@@@ABC@CBBBBB?CC@D8:79BA?A;@<<89999::%9?<=?=BB@:;;6;79=BD6;8;@CCB@BBBCBBB@C>BBB>BBB@CCBABBBBBBAAAB:99BBAAAABB??<?767A=AAAA<?>4;888
@ATNG8:02396:05914
GATGGTAGCTCGCTGATGATATCTCCAGAAGATCAGGAACTCTAGAAGAATTCAGATTTTTAACACGAGAGTAAACGTAAAAAGAAGGTTTTACAAGACTCACGTTAACAATATTGCAGCAGTACGCACACAATCGAAGCGCAGTAAGGATGGCTAGTGTAACTAGCAAGAATACCACGAAAGCAAGAAAAAGAAGTACGCTATTAACTATTAACGTACCTGTCTCTTCGAAACGAATGAGTACACACTCTCATATGACACTACCATCGTTATCGGAAAGTCT
+
=;8?=A@CCBCCB9::BCCCCDECC@BCC@CCCC:::;?BBBCBBC@CEAE@BBAABCCC3B?BCCDFBAB??>5<?:;;;;*;A=?5;;;4:CC@CCCCCCDBB@B@BB?CCE>@@CCCCCCDCBBBCBBC?CCCC?BBCBBBAA>B?BBB@BBBCCCCC@AAACBB>?>;?BC>BACCG>BBB??<?>>.?B@D?>?CBA@@:=:>BBB<@<@?BBB?@@@BBBB@BBCC=CBC?BBBBAABBBBBBBBBBCCCCCBBBC@?=?CBBA@DCCC?CC>B??@
@ATNG8:02401:05912
GATGGTAGGCGAGAGTGAGACGCAGTACTCATTCGTTTCGGAAGAGACAGGTACGTTAATAGTTAATAGCGTACTTCTTTTTCTTGCTTTCGTGGTATTCTTGCTAGTTACACTAGCCATCCTTACTGCGCTTCGATTGTGTGCGTACTGCTGCAATATTGTTAACGTGAGTCTTGTAAAACCTTCTTTTTACGTTTACTCTCGTGTTAAAAATCTGAATTCTTCTAGAGTTCCTGATCTTCTGGGCTGCGCTGATATGCGCTACCATCGTTATCGGGAAAGTCT
+
444:5;5966BBBCBBCCFC<<<>>>BBDJ<;7:BBA=BB?B=AABBCCB@DBBBB6;6;95>:?9;?BBBBB<>698333$776;?BB=BBBB@AAA@CC?88:DBB?B???AACB>?>><>:==>;::::<?@@B7;;A:::===?>>A===?5;;;9>?1818====CCBB:==>>=/>8=:=>CCC/???@@9=;::;:;;<@=BDGD/A898A<@<@C<CBCCA@@<@<=;----*,299.9-//779:>??@>>9;<<<-//===7;;;;:-7<7<:87
@ATNG8:02410:05957
GATGGTAGCACGAGTCACTCATATCCAGAAGATCAGGAACTCTAGAAGAATTCAGATTTTTAACACGAGAGTAAACGTAAAAAGAAGGTTTTACAAGACTCACGTTAACAATATTGCAGCAGTACGCACACAATCGAAGCGCAGTAAGGATGGCTAGTGTAACTAGCAAGAATACCACGAAAGCAAGAAAAAGAAGTACGCTATTAACTATTAACGTACCTGTCTCTTCCGAAACGAATGAGTACGAGAGTCAGAGCAGAGTACCATCGTTATCGGAAAGTCT
+
;99B?BCCBBBBBBDCCCCCAABBB?BBD?DBBB@@<A@CCCBCDD@DC?C@ABBAC@@A2B?CBBCCCCAAAA;CBCCCCC5B?=?5::9.;BB>BCCCCCCCC?C@CD?ABB?BBABCCCDBBBDDCCBB?BCCC@BABBBB?><@?BBB@BBBCCCCC@CAACCA?BB>BBB9>>998*:==9>>=??1?D@B???FBA>><><>>BB:>:=AB@A?AAAAABB>A>ADD>CAC=BBBBBCCBBBBBBBBBBBBBBA@@BB?BB@@C@CC@A?CC=B888
@ATNG8:02411:05956
GATGGTAGTAGTACACTAGTCATACCAGAAGATCAGGAACTCTAGAAGAATTCAGATTTTTAACACGAGAGTAAACGTAAAAAGAAGGTTTTACAAGACTCACGTTAACAATATTGCAGCAGTACGCACACAATCGAAGCGCAGTAAGGATGGCTAGTGTAACTAGCAAGAATACCACGAAAGCAAGAAAAAGAAGTACGCTATTAACTATTAACGTACCTGTCTCTTCCGAAACGAATGAGTACACATCGTCGTGTCGTGCTACCATCGTTATCGGAAAGTCT
+
:;?C?BBCDD??@CCDDCCCCBBBB@CCC@CBBB999:?BBCCCCC@CC@C?CCB9;:::.:=ABCBBBAB:9939??ABBC5AC@A5;;;-;BC@CABACDCDD@C@BB?CCC@CCBBCCDEBBCCBCCBB@CCCC@BBCCCCBB?B?B;;:<BBCDCCC?CBBBCC@BB?>>>>AAAAA;A@@=@BBBB3CB@B999BAB>>;><@@AA=A=A>BBB?AA@@??D?C?ACD>CAA>AADBBBBCCCCBBBCCCCDDBAAACAB?BBBBB?CCBC?DC>C?>>
@ATNG8:02425:05913
GATGGTAGACATATCGTACTCTCTGTACTCATTCGTTTCGGAAGAGACAGGTACGTTAATAGTTAATAGCGTACTTCTTTTTCTTGCTTTCGTGGTATTCTTGCTAGTTACACTAGCCATCCTTACTGCGCTTCGTTTGTGTGCGTACTGCTGCAATATTGTTAACGTGAGTCTTGTAAAACCTTCTTTTTACGTTTACTCTCGTGTTAAAAATCTGAATTCTTCTAGAGTTCCTGATCTTCTGGTGTCGTCTATCATGTACTACCATCGTTATCGGAAAGTCT
+
///:6<@CCBCCCDCCCCCDCIEBCBCDCBA@?@BBC>CB?B?CCCBCBB?BBBBB?B?BBBC>B?DCBBBEDBB>@@???+@A>B?;:5:BCC?BBB@BB599BBCB>;;A@>@==:>>F<A;@@AA==>?=A???8>>@A@@@===BBDAAAA<>>>:>D=C====@?@B@?:>:;::/:4:478888(7>==?27777:;;<<=/6676'2789<7;9?@<@@AAAAA<@;@@@C??<?@A=B@>>>><;;BC???AA;::@<B???D<@@??<@@9?AAA
@ATNG8:02402:06007
GATGGTAGGCGTGTGAGAGTCTGCCCAGAAGATCAGGAACTCTAGAAGAATTCAGATTTTTAACACGAGAGTAAACGTAAAAAGAAGGTTTTACAAGACTCACGTTAACAATATTGCAGCAGTACGCACACAATCGAAGCGCAGTAAGGATGGCTAGTGTAACTAGCAAGAATACCACGAAAGCAAGAAAAAGAAGTACGCTATTAACTATTAACGTACCTGTCTCTTCCGAAACGAATGAGTACGATGAGAGAGCTCTCTCTACCATCGACACTCCAAAGTCT
+
:9:C;CCC@BBBBCCCBBBBBBBBC?CCC@ABADDC@C@CCCBCCD?AA?B@CCCBBBBB3BACCBBBBCCCCD>A?88777(7>:@>BBB9BBB?BBBBBBBBB?C?@@;@@@<><>@>>?>>>>>>:88@<A@>@<@@@AAA@@:>9@>A?BBBA@@AA>A@==AC?BB>BBB>AA>>>:?AA?;;;::*9808BCCAAABB;?:?AAC=C<>>AAA=A?AA;===A=ACC7?AA?ABBCBBBAAAAAABAAA@@>>?>><>C9>>>>AA>>>>9>A9A@@>
@ATNG8:02409:05987
GATGGTAGTATCTGCACACTCTGTCCAGAAGATCAGGAACTCTAGAAGAATTCAGATTTTTAACACGAGAGTAAACGTAAAAAGAAGGTTTTACAAGACTCTCGTTAACAATATTGCAGCAGTACGCACACAATCGAAGCGCAGTAAGGATGGCTAGTGTAACTAGCAAGAATACCACGAAAGCAAGAAAAAGAAGTACGCTATTAACTATTAACGTACCTGTCTCTTCCGAAACGAATGAGTACACACTCTCATATGACACTACCATCGTTATCGGAAAGTCT
+
77/0)///7/55;;;<=@6669;996;9<9=66655.5.444998:7:>:>9<<477;;;,;6<;;8848877<,33/9999'//)/)///&/7;.556=<<<<:.529>::?<8<;:;@;;;>=AAAABB@;@>9949@>??CAB50+000*000/=8:C?:88::=<??47776:5777)---(-7888+8:5::::;;=>>8<8;::=2727;?A@6;95<<<B;>9===5<<=8:::8>===:>>>A@>?777?>>===<<8;:<;=255557<A9@@==
@ATNG8:02413:05981
GATGGTAGCTCGCTGATGATATCTCCAGAAGATCAGGAACTCTAGAAGAATTCAGATTTTTAACACGAGAGTAAACGTAAAAAGAAGGTTTTACAAGACTCACGTTAACAATATTGCAGCAGTACGCACACAATCGAAGCGCAGTAAGGATGGCTAGTGTAACTAGCAAGAATACCACGAAAAGCAAGAAAAAAGAAGTACGCTATTAACTATTAACGTACCTGTCTCTTCCGAAACGAATGAGTACCACTCTCATATGACACTACCATCGTTATCGGAAAGTCT
+
;55>:>BBCC?D>@AAECDCCBCCC@CCE@CBB;;;?A?CCC;;9A?@A?C??@995@@A2B?BBBBCBBAA@@9???:<<<+<>:>.999&9@B=BABBCCCCB@C@CD@BAB@BCBBBCBBDCCCCCBBB@C@A@@BBBBCCCD>A=A::8;CCCCCCD@CCAAAB>AA>AB?9?>8888*98818999::%:?;=978BB???<A=A=>><@=AACCC@CBBBAAA?B>AAA<ABB?CCCCCBB?AAACCCBBBBBBB>B;;;=@@@AB@D???@BB<AA99
@ATNG8:02414:05986
GATGGTAGCATCATGCATATCTCACCAGAAGATCAGGAACTCTAGAAGAATTCAGATTTTTAACACGAGAGTAAACGTAAAAAGAAGGTTTTACAAGACTCACGTTAACAATATTGCAGCAGTACGCACACAATCGAAGCGCAGTAAGGATGGCTAGTGTAACTAGCAAGAATACCACGAAAGCAAGAAAAAGAAGTACGCTATTAACTATTAACGTACCTGTCTCTTCCGAAACGAATGAGTACCTCTCAGACGCTCGTCCTACCATCGTTATCGGAAAGTCT
+
@@>A9>@<<>@C=B@?;BCBBBCCC@ABC@BAACAA?B?CBAA@>:9==9B<??CBBBBC2B?BABABBBBBCC<??@@>?>,>?:;:CDD9@A@@CB;;;@=9:4:?AA<ACB<@BBCBBCBBBAAABBBB?BA;;6;<<;AABC@C>B;;8;CAABBAA>ABABBC=::8:BD?BC???8?::3:>>@@.@A<????A@@AA<@=@??>8=6::@@@<;::??=>;@589A9?>=9878;<=?8AAABBBBBABB@@;A=>>;<=>86:;?A:959A9A999
@ATNG8:02430:05967
GATGGTAGATATATGCACGCTCTACCAGAAGATCAGGAACTCTAGAAGAATTCAGATTTTTAACACGAGAGTAAACGTAAAAAGAAGGTTTTACGAGACTCACGTTAACAATATTGCAGCAGTACGCACACAATCGAAGCGCAGTAAGGATGGCTAATGTAACTAGCAAGAATACCACGAAAGCAAGAAAAAAGAAGTACGCTATTAACTATTAACGTACCTGTCTCTTCCGAAACGAATGAGTACTACTCTCAGAGACACACTACCATCGTTATCGGAAAGTCT
+
<<<A>B@@?BBBCCCCCEIDDDA@@<A@@;?BFBBB?B????BC?A=??9=7>=888999):;>@A??>AA=?>8?@????@1<@<?<DDD59:DBABCBBB@;:2:=::49@B?BBCCBBBBCCCCCCDCC?BCDD@CC@@ABBC@DADBC@BBB?A@@@>AABCAA=;<8;77/3;9::700/9::999:%:>;<747@AAAA<A<>>>>37278A=A<?BBCCBC@B@BBB=BCC?BBBBBBBB>??BCDDCBABBAAABBCBACB?@@=??BB@AA<A>?;
@ATNG8:02435:06005
GATGGTAGTGTGTCTCTGAGAGTAGTACTCATTCGTTTCGGAAGAGACAGGTACGTTAATAGTTAATAGCGTACTTCTTTTTCTTGCTTTCGTGGTATTCTTGCTAGTTACACTAGCCATCCTTACTGCTCTTCGATTGTGTGCGTACTGCTGCAATATTGTTAACGTGAGTCTTGTAAACCTTCTTTTTACGTTTACTCTCGTGTTAAAAATCTGAATTCTTCTAGAGTTCCTGATCTTCTGGTATACTAGTGTACTACTACCATCGTTATCGGAAAGTCT
+
95:<9=CCCCBBCBAABCCCFCBBBBCCBCBB?BCCC<BB?C?CCAAABC@DCBBD@E@CBEC@D?BBCCCCC@@=====?,A@=BCCC>BBFC@CBB?BC>AAACCEADCCCEBCD@DDC?C?BBCCBBBD=BCCC@AAACCCCBCCCCBBBBA@CCC?CC?C?CBBCCCCCC@DDCD>B@B>BBCCC5BDAAB=BBCCCEIAA@>@B@B1BCBCDAD@CB?BCBBBAA?A@BBCCA@<A@@<ACCCBBCCCCCCBBBBCCC?CBBCC@CCBB?BA=AA99
@ATNG8:02439:06007
GATGGTAGTATAGAGCTCTACATAGTACTCATTCGTTTCGGAAGAGACAGGTACGTTAATAGTTAATAGCGTACTTCTTTTTCTTGCTTTCGTGGTATTCTTGCTAGTTACACTAGCCATCCTTACTGCGCTTCGATTGTGTGCGTACTGCTGCAATATTGTTAACGTGAGTCTTGTAAAACCTTCTTTTTACGTTTACTCTCGTGTTAAAAATCTGAATTCTTCTAGAGTTCCTTCTTCTGGCGCGTATGTATGTCGCCTACCATCGTTATCGGAAAGTCT
+
@?@C@FBCBCBBCBBBDCCC@CAAADBBBBBC@CCCB=BD@D@CBBBBBB>BCBBB>@>@BBC?A=AAABBBBBB@BAA@A2AB?CBBB>BBBB?BBB@BC?BBBBB@?BBB??>=>:=@>9;:===A@@?>:?B@@:=>A<=>@@AAAAAADAA::;:=AA<A=@<=<DD???<?????3?;?;?@@@@/@B@@@8>:::;;>=>B<@@@@/@???B=B=AA<A???AAA=B<@7;:=@@B;>>?@@A@@@==>?AAA;===9><<<;599960691:;//
@ATNG8:02402:06031
GATGGTAGCAGACGTGACAGAGCGCCAGAAGATCAGGAACTCTAGAAGAATTCAGATTTTTAACACGAGAGTAAACGTAAAAAGAAGGTTTTACAAGACTCACGTTAACAATATTGCAGCAGTACGCACACAATCGAAGCGCAGTAAGGATGGCTAGTGTAACTAGCAAGAATACCACGAAGCAAGAAAAAGAAGTACGCTATTAACTATTAACGTACCTGTCTCTTCCGAAACGAATGAGTACAGAGAGTACGATATGTCTACCATCGTTATCGGAAAGTCT
+
@@@A>BAABBBAACBBBCBCCCCCB@BBC@BACA:97;?AAACCCB@CD?B@BBBAAAAA2@>AACBBBABAA@8@>:;;;;*;B<>;@@@7@BB?BB:;:BBBB@C@CE@CCC@CCAABCDCCJDCBCCEH@DCBC?BCCCCCBA>B?@@@?BCBBBCCC?AAACCC@CC?BBB?BCCE?BBB?BBCCB3BD?BBBBBA>=B=D;???>=B<==A;;;;DDDA@@?B=???9@@@>AABABEEEDACBBC999CECBBABA?:7;>AAA<A>>>:==4<;;;
@ATNG8:02406:06032
GATGGTAGCTCGCTGATGATATCTCCAGAAGATCAGGAACTCTAGAAGAATTCAGATTTTTAACACGAGAGTAAACGTAAAAAGAAGGTTTTACAAGACTCACGTTAACAATATTGCAGCAGTACGCGCACAATCGAAGCGCAGTAAGGATGGCTAGTGTAACTAGCAAGAATACCACGAAAGCAAGAAAAAGAAGTACGCTATTAACTATTAACGTACCTGTCTCTTCCGAAACGAATGAGTACACATCGTCGTGTCGTCTACCATCGTTATCGGAAAGTCT
+
;44:7;ACCCBBBCCCCCBBBBBDDADBC@DDBB@@=@?CBCBCCCACF?B?BEDABBCB2BGEBBACBBB???8?AAABBB2BA>?5;;;.;AB?BBDCCDDEE>@?AB?BCE>A@CCBBBCCBCCCBBBB@BBBB@BBBBBBAD@D?BAA>ABBB@@@C?BBADDC?BB????<@@@@>8<88188888(7>9>798?@BCB;?;?@FB8;7;@CCE@BBBA;;:>A?ABE>FBA>AABDBBACCCDCB?@@BBABBCAAAC?BBBBC>ABCC?BB>BAAA
@ATNG8:02408:06020
GATGGTAGCGCACACATAGATACAGTACTCATTCGTTTCGGAAGAGACAGGTACGTTAATAGTTAATAGCGTACTTCTTTTTCTTGCTTTCGTGGTATTCTTGCTAGTTACACTAGCCATCCTTACTGCGCTTCGATTGTGTGCGTACTGCTGCAATATTGTTAACGTGAGTCTTGTAAAACCTTCTTTTTATGTTTACTCTCGTGTTAAAAATCTGAATTCTTCTAGAGTTCCTGATCTTCTGGACAGAGTGTGCAGATACTACCATCGTTATCGGAAAGTCT
+
///7399<>@>AAABBBCCCCCBBCDDDDC@@?@BBD=CCGE@BBBCCCCAEDCCC@C@BBBA=?;@BABCCBAB>BA@@@,:<7:<@B8;69<8<=A=?A7;;ACBC@CCJGCCCC@CCC@C@CCAAABA@=@BBB>AACCJDCCBBBCCBBBB@CBB@BD@D?BBCCBCCDD@BBCCC;B@C@BBBCC5BBBBB8;;BABBAA;<5;;;;*<BBBCAC@ED?AAEEECB@B?CBBBCC?BBA?@@@@ABBAAABBCCCBBCCC?BBBCC@CCCC@DF>BBBB
@ATNG8:02416:06022
GATGGTAGAGAGAGTCTCTCATCGTTCATTCGTTTCGGAAGAGACAGGTACGTTAATAGTTAATAGCGTACTTCTTTTTCTTGCTTTCGTGGTATTCTTGCTAGTTACACTAGCCATCCTTACTGCGCTTCGATTGTGTGCGTACTGCTGCAATATTGTTAACGTGAGTCTTGTAAAACCTTCTTTTTACGTTTACTCTCGTGTTAAAAATCTGAATTCTTCTAGAGTTCCTGATCTTCTGGTATACACACTTCGCTCGCTACCATCGTTATCGGAAAGTC
+
888@5:CC@@@BBB@??@A>>>>A<7:44.4494)49<A<BBBBBBB?BBCDDAC@BCBB?C?CBBBCDGFC?@AEEE5BB@BBCB>BAAAADDC@CD@DBAA::59??@@AAA?BBB@C?BAA998??>A?@??CC@@@@>?>@@@@A;;;:===:>>8=8=?>>>@A==6::;<</>6=:>@@@@,<====,//66::====9====.<@@>>;><;;7<>>=EA@;@598;C>=;?8817====>888;5;===>??BBA=AAA?@<>>=>1//)/79
@ATNG8:02420:06032
GATGGTAGTAGTACACTAGTCATACCAGATGATCAGGAACTCTAGAAGAATTCAGATTTTTAACACGAGAGTAAACGTAAAAAGAAGGTTTTACAAGACTCACGTTAACAATATTGCAGCAGTACGCACACAATCGAAGCGCAGTAAGGATGGCTAGTGTAACTAGCAAGAATACCACGAAAGCAAGAAAAAGAAGTACGCTATTAACTATTAACGTACCTGTCTCTTCCGAAACGAATGAGTACAGAGAGTACGATATGTCTACCATCGCAATTGCCTAGTCT
+
;59>7@ABBBCCBCDCBBCCDBABB?CBBCBBCBBEAH@CFCCCCC?BD<@=@AA@CCCC1C?CCCECDCB?>>5;<9;;;;*;A>A@DDD;CCGABBBCCCBBB?B@CC@CCC@BAA@ABECCCCBCBBBB@CCBB?A@BAABBB>A?AAB>BBBCCCCC@BBBBAB@DD=AAA?AABBB;A??=@BFED2CC?B99:CCA@@;@<ABBB;?;?ACBB?BBCBBBB?B?BBB>BBB@CBBBBBBCBBBCBBBBBBBBBBBBAB@;>;>>>><@<>>;>BC===
@ATNG8:02428:06030
GATGGTAGCACGACACGACGATGTGTACTCATTCGTTTCGGAAGAGACAGGTACGTTAATAGTTAATAGCGTACTTCTTTTTCTTGCTTTCGTGGTATTCTTGCTAGTTACACTAGCCATCCTTACTGCGCTTCGATTGTGTGCGTACTGCTGCAATATTGTTAACGTGAGTCTTGTAAAACCTTCTTTTTACGTTTACTCTCGTGTTAAAAATCTGAATTCTTCTAGAGTTCCTGATCTTCTGGACAGAGTGTGCAGATACTACCATCGTTATCGGAAAGTCT
+
:55<9=BCCEA@<?@>@BB;9;BABBBABB99;9DGJ>CC?C@CDCCCBB?DBCCB@C?AABC?C@CCCCCCA?A?CCCCC3BA:@::9(7@@@>BCC?A@=???AAD@AA@ACBCB>A>?:?=DAA@>>??;?>>>:=>@@@<==>;:;@???@:===:=A=B<A???AABAA<@@A@@6@;@:;;;::):@;;;3;==;;;DBBB:====.<;;;A;@8;;7;BBB@??;@=@@@@A@7;;B>E@>>>>>A@>>>AAAAAB>=:==<@A<>>>A;A?9>??>
@ATNG8:02439:06011
GATGGTAGTCTCAGATAGTCTATAGTACTCATTCGTTTCGGAAGAGACAGGTACGTTTAATAGTTAATAGCGTAACTTCTTTTTCTTTGCTTTCTTGGTATTCTTGCTAGTTACACTAGCCATCCTTACTGCGCTTACGATTGTGTGCGTACTGCTGCAATATTGTTAACGTGAGTCTTGTAAAAACCTTCTTTTTACGTTTACTCTCGTGTTAAAAATCTTAATTCTTCTAGAGTTACCTGATCTTCTGGTATGACTAGTGTACTACTACCATCGTTATCGGAAAGTCT
+
>>??7;=??@@;;=@CC;;:BBAA?995995449AAD<BA?B>;;996;<8::>;55)45:99:5@:>@@<<<<8<=266>>>+>>>6555;244.438::7:?555:==<6:888898848==7;7;=96///6*//9995B@@999==9:::::88=69955::8>5:;<556==>:?>>@@@+=9>265;<;$559990955599555;.5555$444397=5;;9:;;=:::4558<<<;6605<<8<<<@999?>B=BBBB:;9@A=@CBAC>A@AA?AC=BB::
@ATNG8:02439:06057
GATGGTAGGCGACATACATACGCGCCAGAAGATCAGGAACTCTAGAAGAATTCAGATTTTTAACACGAGAGTAAACGTAAAAAGAAGGTTTTACAAGACTCACGTTAACAATATTGCAGCAGTACGCACACAATCGAAGCGCAGTAAGGATGGCTAGTGTAACTAGCAAGAATACCACGAAAGCAAGAAAAAAGAAGTACGCTATTAACTATTAACGTACCTGTCTCTTCCGAAACGAATGAGTACGATGAGATCTCGTGTGCTACCATCGTTATCGGAAAGTCT
+
?<=B=A@B?C?@@CCCB@AA;;;A@<@BC?BBCFCB?B?A@CBBBC@BB8;9;ACBDEEF5CACCCCBBBBBBB=BBBDDDE5BB@C?BBB9CCCACBAABCB;;6;>;;6;CC?CCCCCA@ACCCBBBCBC@BBBB>BABACCCC@C@C:;9;CBBCBDD@BBCCCC@BB?BAA?BBBBB=???9=>>>@@'@A>9:7@BAAAB;?;>@@D;@;==AAA>ACC@@@B=@<@CC=BBD@CBC@?@B???ABBBBBBBBBBBBBBBB@?A@@C@BCBB?BD=B>>>
@ATNG8:02395:06093
GATGGTAGCACGACACGACGATGTGTACTCATTCGTTTCGGAAGAGACAGGTACGTTAATAGTTAATAGCGTACTTCTTTTTCTTGCTTTCGTGGTATTCTTGCTAGTTACACTAGCCATCCTTACTGCGCTTCGATTGTGTGCGTACTGCTGCAATATTGTTAACGTGAGTCTTGTAAAACCTTCTTTTTACGTTTACTCTCGTGTTAAAAATCTGAATTCTTCTAGAGTTCCTGATCTTCTGGTATGACTAGTGTACTACTACCATCGTTATCGGAAAGTCT
+
;55D;ADCCBB:66FD@AA666=BBCBBBBFC@CCCJICB@B?BCBAB@@>@BCBC@E@CACB?B?AAB??@BA?<77333$3?4;997/7@@@?CAA?A@<??@@@A?BBBBBBBC?BBA<><>>=<9<=@<@@AA:>>@@@???AAAAAA>>><>>><??:=8=?>===@@E:==@BB5B=A;;;;;:*7<---)------76593:797)7;==A<A<==8=>?????=A:>=@@@B:>>>:=?B@==>>???@@@@AA==<;@@AAD;AA==7;?89::>
@ATNG8:02399:06070
GATGGTAGTCTCAGATAGTCTATAGTACTCATTCGTTTCGGAAGAGACAGGTACGTTAATAGTTAATAGCGTACTTCTTTTTCTTGCTTTCGTGGTATTCTTGCTAGTTACACTAGCCATCCTTACTGCGCTTCGATTGTGTGCGTACTGCTGCAATATTGTTAACGTGAGTCTTGTAAAACCTTCTTTTTACGTTTACTCTCGTGTTAAAAATCTGAATTCTTCTAGAGTTCCTGATCTTCTGGAGATATCATCAGCGAGCTACCATCGTTATCGGAAAGTCT
+
948>055<===B966?B<ABCBBACAA@B@CD@BCBC=AA<A=AAB;99B=@@BCC@B?CFCB@C@BBDCDBCBB@BBBAA1BB@BLEE>BCAA>BB>8>@,000>?C@CCCCCCCC@BBB@B?BBBBAA@B?B;;;=AABBA@@BBBABC@A@A?@@@?BA?B?CCCCDEGCB5;;;;;.;=A=<;;;;*;BBBB;AA@@CBBBAB4:999'9>@BD?A?AD@DGCCBDB>A>@CAAAA=;;;?BCCCCDDCBBCCCCCBBC@@<@@@AC@DBBB@DD>BBBA
@ATNG8:02400:06092
GATGTTAGCGCGACGAGCGTAGACCCAGAAGATCAGGAACTCTAGAAGAATTCAGATTTTTAACACGAGAGTAAACGTAAAAAGAAGGTTTTACAAGACTCACGTTAACAATATTGCAGCAGTACGCACACAATCGAAGCGCAGTAAGGATGGCTAGTGTAACTAGCAAGAATACCACGAAAGCAAGAAAAAAGAAGTACGCTATTAACTATTAACGTACCTGTCTCTTCCGAAACGAATGAGTACGAGAGTCAGAGCAGAGCTACCATCGTTATCGGAAAGTCT
+
AACCC@BBBAABDC@BACCCCCA@@<BAA=ACCB@@>@?BCCCCCC?CC?B?BCC?@??=,=<???BBCBCBA@8@>@@@AA0A@=B2;;;*:=@;@::9@BA9;::?BC@CCC@CEDCCCCCICCCCCCCDAEAAA@CCCCBA??=@?BCB?AA@AAFCB?BCBBCC?BB>A@>7<<?>@9=<<99999::%:?;ABBBCB>>>;?6::==1818>ABA>ABBA@@A=?=?DE@CBB?BAAA???BABCBCAAABBBFC@??BC?:=>@@B=?@A@<?@6::::
@ATNG8:02404:06076
GATGGTAGCGAGCGAGTGTGTATACCAGAAGATCGGAACTCTAGAAGAATTCAGATTTTTAAGACGAGAGTAAACGTAAAAAGAAGGTTTTACAAGACTCACGTTAACAATATTGCAGCAGTACGCACACAATCGAAGCGCAGTAAGGATGGCTAGTGTAACTAGCAAGAATACCACGAAGCAAGGATAAAGAAGTACGCTATTAACTATTAACGTACCTGTCTCTTCCGAAACGAATGAGTACAGAGAGTACGATATGTCTACATCGTTATCGGAAAGTCT
+
77::6<;=;;;>;;;BBCB>@@;:915<@5>@@94.459999<@@=<C?@=@@495555$5.55:<;;<@@@>05544444$4<7<4;;9055=9==<<665@A;>;9949@A>BCCA@AAAABBA@@>>@769667<<<<@???;@=C;<6:B@>@C@@8A??@?@=:;59847<<<=677:(-(--66/5828:;;;<=;;7?799<>:C;BAA>C?BBAABBB6;7:?@;@<:4::?=988>>BB=BCBAAABBEA@@@0.-:.--39999288/8776
@ATNG8:02405:06069
GATGGTAGTATAGAGCTCTACATAGTACTCATTCGTTTCGGAAGAGACAGGTACGTTAATAGTTAATAGCGTACTTCTTTTTCTTGCTTTCGTGGTATTCTTGCTAGTTACACTAGCCATCCTTACTGCGCTTCGATTGTGTGCGTACTGCTGCAATATTGTTAACGTGAGTCTTGTAAAACCTTCTTTTTACGTTTACTCTCGTGTTAAAAAATCTGAATTCTTCTAGAGTTCCTGATCTTCTGGTGCGCTACAGTCTCTCTACCATCGTTATCGGAAAGTCT
+
C=BB@CB?A@CBBACBBBBBBCCAABBBBCCC@CCCB=BA=@=AAACCBA>AA@@?=?=?AAB?C?AAA@@AAAB?BBBBB1??@@BBF>DBBB>AAA@BB?BAAAAA>ABB@@@@A>B??;?=A@@==;;;<?@@A:>>@A@@@>=<@>>:;:?<==>;==:>=AAA==>?AA7>9==<.<)/)/6666+6<<<=6@@@====9//)/6766$6/78@<A:=@<A@@@???<B<CC@@?@=?>@<:;;AAAAAA???AAAAAAB<?8::@<AAAA:=<5<<99
@ATNG8:02411:06061
GATGGTAGTATCTGCACACTCTGTCCAGAAGATCAGGAACTCTAGAAGAATTCAGATTTTTAACACGAAGTAAACGTAAAAAGAAGGTTTTACAAGACTCACGTTAACAATATTGCAGCAGTACGCACACAATCGAAGCGCAGTAAGGATGGCTAGTGTAACTAGCAAGAATACCACGAAAGCAAGAAAAAGAAGTACGCTATTAACTATTAACGTACCTGTCTCTTCCGAAACGAATGAGTACGTGTGACGTACGTGAGCTATCATCGTTATCGGAAAGTCT
+
99;B@CCCCBBBCCCCB@@DCCCCC@CBC@CCCCBB?B?BBCCCCC?BA@A@BBCBBBBB3B?CCAAC@C@@@8>>77777'7A>C?CCC9CBB?BABACA@><;A;AA;ACC5;<==?>>>?===@??>>:>>>?9?>?>>>>?;?;A>A>ABBBAAAA>AAAC@@=@B>BBB>BB<<<7<;==@@@@@/<<8<??A@@@@@<@<AA==:==@?>?A:@A@@::<;A=;;;5;A@>ABBAABBBBBBBBBBCDD@@@AABBAAABBBB?;BBBB>BB<B@@@
@ATNG8:02431:06066
GATGGTAGTAGTACACTAGTCATACCAGAAGATCAGGAACTCTAGAAGAATTCAGATTTTTAACACGAGAGTAAACGTAAAAAGAAGGTTTTACAAGACTCACGTTAACAATATTGCAGCAGTACGCACACAATCGAAGCGCAGTAAGGATGGCTAGTGTAACTAGCTAGAATACCACGAAAGCAAGAAAAAGAAGTACGCTATTAACTATTAACGTACCTGTCTCTTCCGAAACGAATGAGTACACACTCTCATATGACACTACCATCGTTATCGGAAAGTCT
+
A;;C@CCBCCAAADCDDCCCDBBBC@CBB?BABB@@>A@CCFCCCC@CC?C@CCBBBBBB5BADDCBCCDD???:?AABBCB5BC@B<AAB9BCFADCCCA@AGE@C?BC@BBC?BBCABBCDDCCCCBBBB?CCCC?BBBBCCBB>B@BBB?BCBBBDCB?ABCCCCCCD?A@A?BBCCC>???>AFDCC2CC?B@@ACCB::68;@@@A;?<AACAB?BCBA@A@<?<?AA;BAA>ABCCCCDCBBBBBBAABCACBBBCCAA>ABBBC?DDAC@DD>B>>>
@ATNG8:02431:06093
GATGGTAGCTCGCTGATGATATCTCCAGAAGATCAGGAACTCTAGAAGAATTCAGATTTTTAACACGATAGTAAACGTAAAAAGAAGGTTTTTACAAGACTCACGTTAACAATATTGCAGCAGTACGCACACAATCGAAGCGCAGTAAGGATGGCTAGTGTAACTAGCAAGAATACCACGAAAGCAGGAAAAAGAAGTACGCTATTAACTATTAACGTACCTGTCTCTTCCGAAACGAATGAGTACCTCTCAGACGCTCGTCCTACCATCGAATCACGAAAGTCT
+
@@@CADCBCCCCBCCCCCBBCCCCC@CCC@CCD@??;?<@ABCCCC@AA>A?CCCAAAAA2C?BBB??>BAAAA9@@?@@@@1@A>C5;;;;*;EFAHBBCCCC@@<@?BC?CBE>A@BBCCCCCCCCBBBBCAD@???B@@@@@?A?B?A@@=@BBBBBBC@B??@AB?AA?AA?9?787;3;334@CDDC3CC>A@??BB==><@7;;AA7;7;>BAB?BBBAABA=@?@?=6=@@<@ABDCDC@AAABBBBBBBBBAAA<AAA<?:;;@<AAAA???9?@:9
@ATNG8:02440:06074
GATGGTAGTACATGATAGACGACACCAGAAGATCAGGAACTCTAGAAGAATTCAGATTTTTTAACACGAGAGTAAACGTAAAAAGAAGGTTTTACAAGACTCACGTTAACAATATTGCAGCAGTACGCACACAATCGAAGCGCAGTAAGGATGGCTAGTGTAACTAGCAAGAATACCACGAAAGCAAGAAAAAGAAGTACGCTATTAACTATTAACGTACCTGTCTCTTCCGAAACGAATGAGTACTGCGTCTCACTCTCGCCTACCATCGTTATCGGAAAGTCT
+
@:@A9BABBBBCBBBBA@@@;;;DFADDD@A@AB;;6;?BBBBCCB?AA7?9?>>999999#97B@<BAACEEBC>CBCCDDD1BC?C@CCC<CDDACCCCB@@@B=B=BB?BCC@CCCCCCCBBCCCCCCCC?CCBB>B@@?DCBB?B?ABA=ABCBBCBCAFDCBBB?BC@BBA=@@999.9993:9:::(8A:A>@?CBBCB?B?BBBC?B?BBCCC@CCBBBBA?A=@@@<BCD@CCBADCCCCBACCCCBDCCCCCC@CAA?ACCCC?BBBB@CC=C@@@
@ATNG8:02441:06066
GATGGTAGTGTCAGTGCGCGTCGTCCAGAAGATCAGGAACTCTAGAAGAATTCAGATTTTTAACACGAGAGTAAACGTAAAAAGAAGGTTTTACAAGTCTCACGTTAACAATATTGCAGCAGTACGCACACAATCGAAGCGCAGTAAGGATGGCTAGTGTAACTAGCAAGAATACCACGAAAGCAAGAAAAGAAGTACGCTATTAAACTATTAACGTACCTGTCTCTTCCGAAACGAATGAGTACGAGAGAGCACACGTGTCTACCATCGTTATCGGAAA
+
///:4:@A=>:?995<>;?;;;;;?9BBC@;9:@99.5599:=::;8<<7<9>=BBBCCC1B?BBBCBBBAABD>A@BBEDD0@@9=99::+<@@=<666<;:9:0/,/>6<00)/987?CCCCCCCCBBBD@D;;<>A;;;AAA@>B@A;<5:A:9:CCC=BA@??@9<:;;;8*///9918/7/7;==.776;;374:788+22'5255-56<9?;;:==>>===8=6443(38899@@<88==<@BB9::ACC@AA>>?A@=+-,,,,),,.;)00)
@ATNG8:02392:06127
GATGGTAGTGTCAGTGCGCGTCGTCCCAGAAGATCAGGAACTCTAGAAGAATTTCAGATTTTTTTTAACACGAGAGTAAACGTAAAAAGAAGGTTTTTTTACAAGACTCACGTTAACAATATTGCAGCAGTACGCACACAATCGAAGCGCAGTTAAGGATGGCTAGTGTAACTAGCAAGAATACCACGAAAGCAAGAAAAAAGAAGTACGCTATTTAACTATTAACGTACCCTGTCTCTTCCCGAAACGAATGAGTACGTTGTGACGTACGTGAGCTACCCATCGTTTTATCGGAAAGTCTT
+
:55<=A@AABAA@@@@@A@;;59:5;)9;;29A@BAB6:69@D@@@@:00+00*0=?99888873"35:==>>=C>><C;A<959::.9@<@5;;;;;;#;BC>BBCBCBCBB@B@CD@BBC@BBBBBDCCCCCCCDCBC@BCBB>@<>>>00+06<80;;@CCDCBCCC@CBCCAB?@?<???;??::929>>;=>>???'?A?B??@CCCCBA8=7;;>>8=8<8;;;;0;>==?::599-9??9A9978CBAAAD9939?==>000::?@A?>?899+8989999*9<>A?CC=A=781
@ATNG8:02392:06158
GATTAGTGTGTCTCTGAGAGTAGTACTCATTCGTTTCGGAAGAGACAGGTACGTTAATAGTTAATAGCGTACTTCTTTTTCTTGCTTTCGTGGTATTCTTGCTAGTTACACTAGCCATCCTTACTGCGCTTCGATTGTGTGCGTACTGCTGCAATATTGTTAACGTGAGTCTTGTAAAACCTTCTTTTTACGTTTACTCTCGTGTTAAAAATCTGAATTCTTCTAGAGTTCCTGATCTTCTGGACAGAGTGTGCAGATACTACCATCGTTATCTGAAAGTCT
+
5557CBBEDDCCCCCDCCCCBBBDCBCBBC@BAAE>BB?BABBBBCCC@BBBBB@DACCCC=A>BBDBJIGCA=@BBBB0@B=@@CD=BB;;:;CC>;<7:;CBCJACCFGCBBC@B@H@B>CCBBBBBB?BAAA>CCECEDCBCCCCBBB@@=@;;4;B>B>CACCCCCCCACBBFD;G?A?AEHJD0BCDFD;;;CBBBAAAB@BKMK5DAACC@BGDD@BBBCEBB?B@CBCBCB>;;;=ABAAAD<;;;;;CCBBCDBC@@AAAIACEBBBDD?CCA@
@ATNG8:02399:06135
GATGGTAGGCGTGTGAGAGTCTGCCCAGAAGATCAGGAACTCTAGAAGAATTCAGATTTTTAACACGAGAGTAAACGTAAAAAGAAGGTTTTACAAGACTCACGTTAACAATATTGCAGCAGTACGCACACAATCGAAGCGCAGTAAGGATGGCTAGTGTAACTAGCAAGAATACCACGAAAGCAAGAAAAAGAAGTACGCTATTAACTATTAACGTACCTGTCTCTTCCGAAACGAATGAGTACCTCTCAGACGCTCGTCCTACCATCGTTATCGGAAAGTCT
+
;59B:=<B@BCBCDCCBBB@@@ABB6ACC@BBAE@@8::;CDB@A@?CB@G@CCBAAAAA0@?;:9BABABAAA9==90000'0>;>:===*//;1678==88DD?D?B@<@=<8=:;;??@@;;;???>8819A==9=????@@B=B=A;?<?BBAABBB?BBB@CC?BC?BBB@FCBBB=????BBDDD/@@;@888AAA@@<@<AAAB8;8;AAAB>??@>>>?<?<AAD:;??<?BBBEBC>@????BB????>;;;<@@@<>>CCC@BBAD?BB>BB98
@ATNG8:02408:06151
GATGGTAGAGTACAGTGTAGTAGACCAGAAGATCAGGAACTCGTAGAAGAATTCAGATTTTTAACACGAGAGTAAACGTAAAAAAGAAGGTTTTACAAGACTCACGTTAAACAATATTGCAGCAGTACGCACACAATCGAAGCGCAGTAAGGATGGCTAGTGTAACTAGCAAGAATACCACGAAAGCAAGAAAAAAGAAGTACGCTATTAACTATTAACGTACCTGTCTCTTCCGAAACGAATGAGTACTACTCTCAGAGACACACTACCATCGTTATCGGAAGTCT
+
4444.48<<<<==5559955666<<69?95555555.474445558;38948283333333$32778==;888;:(////////#/9397===2===6;96;BA@@@599)99.9><8=>><B999AACCBBB@B?::;B@C;;;@@@A=B>B;;79@@??@:>:><<<8917;67>:6;===>6=882877788%8<6:?=<<@;=<;;/5///(.4../9869<555::5:9<;=7;;;485<??@BBBCB>??CB@@::888:<;;797557;;;::,5-5775
@ATNG8:02410:06129
GATGGTAGTACATGATAGACGACACCAGAAGATCAGGAACTCTAGAAGAATTCAGATTTTTAACACGAGAGTAAACGTAAAAAGAAGGTTTTACAAGACTCACGTTAACAATATTGCAGCATTACGCACACAATCGAAGCGCAGTAAGGATGGCTAGTGTAACTAGCAAGAATACCACGAAAGCAAGAAAAAGAAGTACGCTATTAACTATTAACGTACCTGTCTCTTCCGAAACGAATGAGTACGATGAGAGAGCTCTCTCTACCATCGTTATCGGAAAGTCT
+
99:B:BBCBBBDDBBBCCCC@@@CC@CBC@FDFJ;;:;?BC@BBBB=A@=@=@BCDDDDD3C@CBCBCCCECBB<AB<;;;;*;B>C4;;;&9@D>>CCBCDBBB@C@AA>ACB@CCCCBCC@AABCBAA@@<@BBB?DBCCCCBD@C@BCDADBCB@A@B@DBBBAA>AA=ABB@CCBBB=AA@>;899:)9?<9:;BC@@@C>@<@AAA?B?BBCCC@BBBB>>>>@>BAA9A@@=ABCBBAAAB???A@A9:9BAAABA@AA@BCBBA=BB;;7;A<AAAB
@ATNG8:02411:06150
GATGGTAGGTGCAATGAGTGTATCCAGAAGATCAGGAACTCTAGAAGAATTCAGATTTTTAATACGAGAGTAAACGTAAAAAGAAGGTTTTACAAGACTCACGTTAACAATATTGCAGCAGTACGCACACAATCGAAGCGCAGTAAGGATGGCTAGTGTAACCAGCAAGAATACCACGAAAGCAAGAAAAAGAAGTACGCTATTAACTATTAACGTACCTGTCTCTTCCGAAACGAATGAGTACCTCTCAGACGCTCGTCCTACCATCGTTATCGGAAAGTCT
+
;59B:BBD?BBBB@CCBBCDDBBBAFCCABBBCBA?B>@@ABABA?BB?B?A@@99999)9388@BAABAAAC9@@::999(9A;@<BBB9AAFAEA@=A@???;>;>A:==A<@=====>>>@?AAA@??<@@@@=A?>>>><<9@:<>B@>A@@@A@@<@<@>BB?A@<A@@9??>>?9;;;=;;;;;+;=9=???>>>;95:8<AAA=?<@@AAB;@?C>:::=B<AA?5?:;8;DBBBCC@CCCDEBBBBBBBADE@CA@>@CCED@CBBB@DF>CB::
@ATNG8:02413:06128
GATGGTAGAGTATCATGTGTATCTCCAGAAGATCAGGAACTCTAGAAGAATTCAGATTTTTAACACGAGAGTAAACGTAAAAAGAAGGTTTTACAAGACTCACGTTAACAATATTGCAGCAGTACGCACACAATCGAAGCGCAGTAAGGATGGCTAGTGTAACTAGCAAGAATACCACGAAAGCAAGAAAAAGAAGTACGCTATTAACTATTAACGTACCTGTCTCTTCCGAAACGAATGAGTACTGTATCTATGTGTGCGCTACCATCGTTATCGGAAAGTCT
+
;44A<@ACCCBBABCDDDDFBBBCC?CCC?CBBBAA?B@BBCCCCD@CC>B?ABB@BBBB1B@BBBCCCCCCDD>DCA@@@@2@C@C@CDD;CCC?BBBBDCC996;@BA?CBC?BBCBBBCCBBBCCCCCC@CCDD?BBBBBBAA>BBDBB@BCCCBBBB?BCCCDC?AA>BBB=?>;=;3<==9==???1?C?B???CBAAC>><?B@=8=:>ACCCABCCBBA@4:6;A@;A;;8;CCCCBCBCCBBBBBBAA@@@@BBBBB;@??@@=000@<@@<C???
@ATNG8:02413:06141
GATGGTAGTGCGTGAGAGAGAGACCCAGAAGATAGGAACTCTAGAAGAATTCAGATTTTTAACACGAGAGTAAACGTAAAAAGAAGGTTTACAAGACTCACGTTAACAATATTGCAGCAGTACGCACACAATCGAAGCGCAGTAAGGATGGCTAGTGTAACTAGCAAGAATACCACGAAAGCAAGAAAAATAAGTACGCTATTAACTATTAACGTACCTGTCTCTTCCGAAACGAATGAGTACATAGATATACGTATAGCTACCATCGTTATCGGAAAGTCT
+
@::@=ACCCCBDBBBCCCCA@A<;9)5;<9BCBBB@B?CBBBCCC@BA?B?A@@><<<=,??CABFCA@A>>;3<?89::9$7949133(39?8@ABBBB@CB<@<@>9=>=<?>>>::;>@BBA@@A==9=@>>:>=>=?AAA:><>;A=ABBBBBAA<@A><@A?AA@CCC<@>A>=488849<<<<*77.8@AABBBBB@B@BBBC?B?BBBBB@BBC=;;;<@<@DD:A@A=ABBBBBAA>>>@B@@?AAAAAA==>>@;=;;;D:>>?><AB:A?::
@ATNG8:02418:06147
GATGGTAGGCGTGTGAGAGTCTGCCCAGAAGATCAGGAACTCTAGAAGAATTCAGATTTTTAACACGAGAGTAAACGTAAAAAGAAGGTTTTACAAGACTCACGTTAACAATATTGCAGCAGTACGCACACAATCGAAGCGCAGTAAGGATGGCTAGTGTAACTAGCAAGAATACCACGAAAGCAAGAAAAAGAAGTACGCTATTAACTATTAACGTACCTGTCTCTTCCGAAACGAATGAGTACTGCGTCTCACTCTCGCCTACCATCGTTATCGGAAAGTCT
+
;54?7;;;7:BBBECCCBCCBB;:;6;BC@CCCEAA?A?BB@A@DD@BC@C?BCCA@@@@1@@BCCCAA@B:98.8=99888(9@;@3999(7<<8>BBBBBBBB>B?BA<@@@<?????@DD@@@@A:::A<A>>@:>>>ADA@>;@=B>A>AAACBBBB?@ABBBB@AB=BBB>AA889+:=>9=::::*8<6=?@@@ABBB;>;>AAA:<:=??AA9>>A@===:?<???9?AA>ABBABBB?@?AAA>AA:;;@???<@>>:>AAAA<A@@@=@@9@A>=
@ATNG8:02419:06141
GATGGTAGAGTACAGTGTAGTAGACCAGAAGATCAGGAACTCTAGAAGAATTCAGATTTTTAACACGAGAGTAAACGTAAAAAGAAGGTTTTACAAGACTCACGTTAACAATATTGCAGCAGTACGCACACAATCGAAGCGCAGTAAGGATGGCTAGTGTAACTAGCAAGAATACCACGAAAGCAAGAAAAAGAAGTACGCTATTAACTATTAACGTACCTGTCTCTTCCGAAACGAATGAGTACGAGAGAGCACACGTGTCTACCATCGTTATCGGAAAGTCT
+
BCCD@DDDCBABABBBBBAAADBA@=BBB>BCAA@A?@?CBCBDBB?AE?B?BA>9::::):<=?=?<AAAAAA998;====,=>9=;@@@4ABB?BDDDBCC;;8:=AC@BBB>??BCBBBCBBBCCAAAC@BBBB?BCECBBBB@D@CCB?B99;AAAF?AACBBB@BB?AA@=A?999,7;7577889(3;<?@BBBB@@@=B=@@==:>>@@BBB@CBADC??<?;@@A;B?@=?????AAA???BBBBBBBBBBBBABBCAD=<;@@BAAC?BB>B9:8
@ATNG8:02422:06110
GATGGTAGACATATCGTACTCTCTGTACTCATTCGTTTCGGAAGAGACAGGTACGTTAATAGTTAATAGCGTACTTCTTTTTTCTTGCTTTCGTGGTATTCTTGCTAGTTACACTAGCCATCCTTACTGCGCTTCGATTGTGTGCGTACTTCTGCAATATTGTTAACGTGAGTCTTGTAAAACCTTCTTTTTACGTTTTACTCTCGTGTTAAAAATCTGAATTCTTCTAGAGTTCCTGATCTTCTGGGCAGACTCTCACACGCCTACCATCGTTATCGGAAAGTCT
+
BACC?BCCCCDDBBBBCCCCECCCCDCCCCBB=@?>?9@B=@=ADDCCC@<>@A00-/699:?:@=ACBBBBBA?;99:999%:<;?87929?>?@BBA?AB799AAAB>AAAA@>>>7?;>;A;>>><@@@A=AAAA:>;=;????AAA:?>@@@<>>>=;:7;<AA@@@AB;:7:????5>:=:88888(8@8898)8<>=>>@:::08889(5===?;?<>>:=A@>;;;5;8==CBAA;??@A:A>>=>>@@@AD>==>:=<?:=<<9949@@@=@A9A:::
@ATNG8:02423:06128
GATGGTAGAGTATCATGTTATCTCCAGAAGATCAGGAACTCTAGAAGAATTCAGATTTTTAACACGAAGAGTTAAACGTAAAAAGGAGGTTTTACAAGACTCACGTTTAACAATATTGCAGCAGTACGCACACAATCGAAGCGCAGTAAGGATGGCTAGTGTAACTAGCAAGAAATAACCACGAAAAGCAAGAAAAAAGAAGTACGCTATTAACTATTAACGTACCTGTCTCTTCCGAAACGAATGAGTACACATCGTCGTGTCGTGCTACCATCGTTATCGGAAAGTCT
+
888A?BABBBAAABBBBB@CDA@@499>.55@@99.9.4994444.488>9;77;;;;;)0+/:9<<8<<77,3;17<99999'93976:::+9//)/7777<<555)439<9>BA7;>:9:>>>@BB@AAABB@C@@@9:;AB@@AB?@<@00*0<==@?=A7?:<;::-337*77/78<97377(773,/88888$883///69;9;;12,2:983852266=8<<==<<<9>455:2:;;9=??>?ABCCAA@?>>;;::::>::=882888886?>>>5==8>?@?
@ATNG8:02425:06149
GATGGTAGGCACTGCGCACACATCCCAGAAGATCAGGAACTCTAGAAGAATTCAGATTTTTTAACACGAGAGTAAACGTAAAAAGAAGGTTTTACAAGACTCACGTTAACAATATTGCAGCAGTACGCACACAATCGAAGCGCAGTAAGGATGGCTAGTGTAACTAGCAAGAATACCACGAAAGCAAGAAAAAGAAGTACGCTATTAACTATTAACGTACCTGTCTCTTCCCGAAACGAATGAGTACTATAGACTATCTGAGACTACCATCGTTATCGGAAAGTCT
+
A@@B?BA@4;554;<9;;9AAC@@@8@?@<@@@@@@:?7A?BBB@A?AC@B@@<;;ABBBC*B?BC?@@CCBABB=@@@@@A@0@C<@59:9&9AA=C:99CBABB?B?;;6;B@=AACCCBBCCGCFCBBCC@CBBB?AACB@@@A<@<@;;9;CCCEDCD?DBBDBA>AC?::::>>:9:,77707BBCC1BB6@?@@A=>>>;>;>>>?7;5;@B;;8;BBB??@299*8>>9;=??988CBBBBBBABBAAABCBBABACC9:7:AAAB?CCCC@BB<@@@@
@ATNG8:02433:06151
GATGGTAGGACGAGCGTCTGAGAGGTACTCATTCGTTTTCGGAAGAGACAGGTACGTTTAATAGTTAATAGCGTAACTTCTTTTTTCTTTGCTTTTCGTGGTATTTCTTGCTAGTTACACTAGCCATCCTTACTGCGCTTCGATTGTGTGCGTACTGCTGCAATATTGTTAACGTGAGTCTTGTAAAAACCTTCTTTTTTTACGTTTACTCTCGTGTTAAAAATCTGAATTCTTCTAGAGTTTCCTGATCTTCTGGGCTGCGCTGATATGCGCTACCATCGTTATCGGAAAGTCT
+
///939/;0:55;=AB;;;BAAAC<;;99===7@;9;;.88)/)/////<;8;;977;)/)/:772>9?99=:>72//)/9999:%:::59;;@?0;<;;49599,9A49:@=@B@AAACCBAA<>=>,0,0>>=CCDC@CCCB?CCBBBBBBBBCAABDCC@;;;>BB?C?BDBBBBBBD@A;;;;;*;4;=;;;;;;;#;B@AA:@:;9@@996;:@?@@+<;?@C797:C=@@@;;9:949=@A@B@A69::;0;A@A@@@@@@BEECBBCCC?BBB00,0@@>8><5AA;;
@ATNG8:02433:06158
GATGGTAGCTCGCTGATGATATCTCCAGAAGATCAGGAACTCTAGAAGAATTCAGATTTTTAACACGAGAGTAAACGTAAAAAGAAGGTTTTACAAGACTCACGTTAACAATATTGCAGCAGTACGCACACAATCGAAGCGCAGTAAGGATGGCTAGTGTAACTAGCAAGAATACCACGAAAGCAAGAAAAAAGAAGTACGCTATTAACTATTAACGTACCTGTCTCTTCCGAAACGAATGAGTACACATCGTCGTGTCGTGCTACCATCGTTATCGGAAAGTCT
+
:55<9=FCCC?@>BBBBAA996>A>8>>C99;CCBB@BACBBBB@@=@A?B@CBBBBECC3B=??BBBBBAACD>DCBBBBB5DA?D5;;;6;@C@CCCICCC;;8;?BC@ECC@CCDDDBCCCCCJCECCD@CBBB@C???A@@B<@=@996;@@BABAA?ABBCCC@CC@@@??AABBA;@>>;999999%:@<@:9:CCCCC>;7:?>>9>:=ACCB?BCBBBCC>A??AD=BBB?BBBAAABBBBBBBBBC@@?BB:99BBD?BBCBB>AABB@BB?CE@?
@ATNG8:02392:06177
GATGGTAGCTCACGTACGTCACACGTACTCATTCGTTTCGGAAGAGACAGGTATGTTAATAGTTAATAGCGTACTTCTTTTTTCTTGCTTTCGTGGTATTCTTGCTAGTTACACTAGCCATCCTTACTGCGCTTCGATTGTGTGCGTACTGCTGCAATATTGTTAACGTGAGTCTTGTAAAACCTCTTTTTACGTTTACTCTCGTGTTAAAAATCTGAATTCTTCTAGAGTTCCTGATCTTCTGGACGACGCGCACTGACACTACCATCGTTATCGGAAAGTCT
+
955<:>AAA<66<<<CC;:9BBBBBBBCBB;;6;BCB<BBAC?AAGCDBB@ABC;;8;?AABC@D?BBAAAA@@>:777373#3717373,3@AC?@@A@??=>??@?B?BBBBBCBC>AAA;;4879:999>899=>49;;;775@A@@@A>@<9152;7=?;A=>@=897<77255699+8(......$.5558*2265558555+2222$2887:8<;>>5;=><@@?;>:;>;AAA688;;?8;;===<<?<=<;;;A===7///6>6:67616@6<99,
@ATNG8:02402:06185
GATGGTAGTGTGTCTCTGAGAGTAGTACTCATTCGTTTCGGAAGAGACAGGTACGTTAATAGTTAATAGCGTACTTCTTTTTCTTGCTTTCGTGGTATTCTTGCTAGTTACACTAGCCATCCTTACTGCGCTTCGATTGTGTGCGTACTGCTGCAATATTGTTAACGTGAGTCTTGTAAAACCTTCTTCTTACGTTTACTCTCGTGTTAAAAATCTGAATTCTTCTAGAGTTCCTGATCTTCTGGATAGCGACGCGATATACTACCATCGTTATCGGAAAGTCT
+
555<7=@C:<6B=CB=<AACCAAABBBBBBBC@DCBB>CC@C@BBBCBBA=@@@00+08>>>@:@<?@ABB;;9C>@@<<:(5515<>=4BB@@=@CD>@B?AACEDE@ECIGBBBB>A@B799:CCCCCCC?CBBB?BCBCCCCCCBBBCCCEE@@@@?BB?B?BB@@@CCBB@A;;;;.;>@=@B?@BACCBBC>DBBCCDBABBAIJJJ3JCCBC?A=AD?BBBBBBB@C@BCGECB?BBB>BBAA@DGBBCCCCCBCCCBB?CCCCC@CDCB@BC=C@@@
@ATNG8:02411:06205
GATGGTAGCACACGATATCTCATCGTACTCATTCGTTTCGAAGAGACAGGTACGTTAATAGTTAATAGCGTACTTCTTTTTCTTGCTTTCGTGGTATTCTTGCTAGTTACACTAGCCATCCTTACTGCGCTTCGATTGTGTGCGTACTGCTGCAATATTGTTAACGTGAGTCTTGTAAAACCTTCTTTTTACGTTTACTCTCGTGTTAAAAATCTGAATTCTTCTAGAGTTCCTGATCTTCTGGGTGCGCTACAGTCTCTCTACCATCGTTATCGGAAAGTCT
+
:55>:>BBCBA@AA@ABCFCCCGFCCBCAB;;8;EGC?CCC@CCCCCCC@CCCDC@B?A@@B?B?BBCBBBA@A<A@===+CD@BBBB=BCCC?CBB@BB=??BBAA>AACDDCCA<ABB?B@A@;::@@@<AAAA<;;;@@AA@@@AA>>>@@<==<8::5:;?>>?>?=:9175655'56:677999+9>;;@1666///;<<?8====.;AAAC;A;6606?==>@@7:6:@>??A8<:::0768>?AAAAAAA???ADBB===>>@9<<?@<?@9@A;;
@ATNG8:02412:06195
GATGGTAGCGAGCGAGTGTGTATACCAGAAGATCAGGAACTCTAGAAGAATTCAGATTTTTAACACGAGAGTAAACGTAAAAAGAAGGTTTTACAAGACTCACGTTAACAATATTGCAGCAGTACGCACACAATCGAAGCGCAGTAAGGATGGCTAGTGTAACTAGCAAGAATACCACGAAAGCAAGAAAAAGAAGTACGCTATTAACTATTAACGTACCTGTCTCTTCCGAAACGAATGAGTACCTCTCAGACGCTCGTCCTACCATCGTTATCGGAAAGTCT
+
;55A;>BBCCCA@@CDDDDBCCBBCACCC@CDCCCB@B@BCBBABD@CC?B?BAABBBBC5CADDCCCAABCCC=BB::;;;*;A>A4;;;6;DEACHCCCBCBB@D?CC?CCC?CBBBBAAACCCCCCCCC?CCDD=BBCCCC??;@=AAB>BCCCCDCC@BCCCBB?BD@??><??===5<9939===?.<B?A9::DCBBB?B?BBCD?B?BBDCC@CBBB@@@?B?BEE>DBB@BCCCCBB?A@@CCBC@@@@BBBC>BBB?BCBBC@BCBC?CD=B::9
@ATNG8:02415:06207
GATGGTAGTGCGTGAGAGAGAGACCCAGAAGATCAGGAACTCTAGAAGAATTCAGATTTTTAACACGAGAGTAAACGTAAAAAGAAGGTTTTACAAGACTCACGTTAACAATATTGCAGCAGTACGCACACAATCGAAGCGCAGTAAGAATGGCTAGTGTAACTAGCAAGAATACCACGAAAGCAAGAAAAAGAAGTACGCTATTAACTATTAACGTACCTGTCTCTTCCGAAACGAATGAGTACACACTCTCATATGACACTACCATCGTTATCGGAAAGTCT
+
;44;8=CCCCCBBBBBDCBCCCCCC>CCC@DGCCBB?A@BBBCCDC?CC?A?DCCAAAAA2A@CBBACCBBBAB9A?9::::.:B>C5;;;.;AE?DAAACCGCC?B?BD?BBB?BBBBBBCBCCCCCBBCC@BBCC?BBBBBB@@>BCABB>BCCCDCCC?ABCBBC?AA>AAB=@@>>=7?>>;<<<<>.?A?D999DDC@A>=:=?BB:=:=BCAA?ACBBBBB@C?CDD=BAA>ACCCCDDCBBBBBCBBAAABCBBBBBB?BAAAB?BCCD@BB=B??>
@ATNG8:02419:06196
GATGGTAGTATCTGTCTACGAGAGCCAGAAGATCAGGAACTCTAGAAGAATTCAGATTTTTAACACGAGAGTAAACGTAAAAAGAAGGTTTTACAAGACTCACGTTAACAATATTGCAGCAGTACGCACACAATCGAAGCGCAGTAAGGATGGCTAGTGTAACTAGCAAGAATACCACGAAAGCAAGAAAAAGAAGTACGCTATTAACTATTAACGTACCTGTCTCTTCCGAAACGAATGAGTACTGTATCTATGTGTGCGCTACCATCGTTATCGGAAAGTCT
+
944>7<?AA;:65==BCCCCBBBBB>BCCAECBBBB?A6;;B::9C?AA?C=AA??>CCC3C?C???CCBB?>>:>@BCHDD2CD@C8;;;7;CC=BAAAACDBA:;8;B@BBB>@ABBBBBBBCCCBBACC@B@A@@BBBCCCBB?B?BAA>BBBBCBAC@CCAAAC?BB?AAB?BCA@@8<<>;99::9(9A?ABABBBCCC??;???D=B=@@B@@=@ABBBCB@D?ABC=BBB>ABBCEEDCCBBBBBBBBCBAAABBBAB?B>?>B?B@AA=AA:A???
@ATNG8:02421:06170
GATGGTAGTGATACAGATCAGACACCAGAAGATCAGGAACTCTAGAAGAATTCAGATTTTTAACACGAGAGTAAACGTAAAAAGAAGGTTTTTACAAGACTCACGTTAACAATATTGCAGCAGTACGCACACAATCGAAGCGCAGTAAGGATGGCTAGTGTAACTAGCAAGAATACCACGAAAGCAAGAAAAAGAAGTACGCTATTAACTATTAACGTACCTGTCTCTTCCGAAACGAATGAGTACGATGAGAGAGCTCTCTCTACCATCGTTATCGGAAAGTCT
+
?@@C@CCCCCCCCCAADDDDCCB@@?CCD?CBBB?@=@?BCCBBCD?AA?AADCCAAAAA2>?BBBABCCBBBB>BA?AAAA2?A>C2;;;;$:;@==@A@CCCCC@B@BC@CCD@CBBBBBCCCCCCCCCCC@ECBB?CBBBDCBB?CACAB@BCCEBAAC?CCACAA?BC?AAA>@@>>>7?>>;99999(9A?C99:BCCCC>?>?BBB<@<@@CBB?BBBBACA?B@BBB>BBB?BBBCCCCAAAAACCCCCBBAAABB>BB>@A@@B?BBBB?BC=BBBA
@ATNG8:02427:06163
GATGGTAGCATCATGCATATCTCACCAGAAGATCAGGAACTCTAGAAGAATTCAGATTTTTAACACGAGAGTAAACGTAAAAAGAAGGTTTTACAAGACTCACTGTTAACAATATTGCAGCAGTACGCACACAATCGAAGCGCAGTAAGGATGGCTAGTGTAACTAGCAAGAATACCACGAAAGCAAGAAAAAAGAAGTACGCTATTAACTATTAACGTACCTGTCTCTTCCGAAACGATGAGTACGATGAGATCTCGTGTGCTACCATCGTTATCGGAAAGTCT
+
5:;<8>C;96>AC;;;6;B??;65949::5:>==94.46777///:6:;6?<::9@C>>>+=133733333;==388:9999'44.4.444&5<<==?5///////49)/68===666;??B?@@BCC;;;BB>A;;;49444::55./49//)/;;:;;<?6///666)446998/33;;<3<=<4//;;;;'??:///=>>>//*/3778948455:?A;99:>===2:239?;=887439:9:::::888B@?:?778@999>:>888@@BB??<@@9@;;;
@ATNG8:02431:06191
GATGGTAGACATATCGTACTCTCTGTACTCATTCGTTTCGGAAGAGACAGGTACGTTAATAGTTAATAGCGTACTTCTTTTTTCTTGCTTTCGTGGTATTCTTGCTAGTTACACTAGCCATCCTTACTGCGCTTCGATTGTGTGCGTACTGCTGCAATATTGTTAACGTGAGTCTTGTAAAACCTTCTTTTTACGTTTACTCTCGTGTTTAAAAATCTGAATTCTCTAGAGTTCCTGATCTTCTGGCGCGTAATGTATGTCGCCTACCATCGTTATCGGAAAGTCT
+
:55C:>CCCCBBBBBCBBBCCGCCB@A>:;590:AAD<@A@C@CBCBBBB@A?@DA=@=:99?6=6:AADBB@<?;999798#3839333/3;;;6===4446?ABCAB>AA>=788<9987/66;;785=?A<552<5;=?=>888>888>;>>A=A>@:>?:=:<>>A566@>:89>99-=5<452555(5987707;>985=8222'2222$2553549....5335552626977..*.6727335//).365568769499:17577958---,24.---7
@ATNG8:02440:06205
GATGGTAGGCGTGTGAGAGTCTGCCCCCAGAAGATCAGGAACTCTAGAAGAATTCAGATTTTTTTAACACGAGAGTAAACGTAAAAAGAAGGTTTTTACAAGACTTCGTTAACAATATTGCAGCAGTACGCACACAATCGAAGCGCAGTAAGGATGGCTAGTGTAACTAGCAAGAATACCACGAAAGCAAGAAAAAGAAGTACGCTATTAACTATTAACGTACCTGTCTCTTCCGAAACGAATGAGTACCTCTCAGACGCTCGTCCTACCATCGTTATCGGAAAGTCT
+
0//8399@;@;9;CDCBBBBBBDDDGG0DCD@CCECAA?AACCCCCDG?BB=@<>?C;:::;;;#:6A>>B==DB>??<?=ABBBB3BB?B;?@??.@A@>BBBB?BCC<><>B?BBA;@>@A?>?@C@?>>?@@A;??;;7;<>AA@@@;A;A;;4;CCF??<<8>@@@CB@BF@CBC?BCCFH>C@A;;;;;;*;A<@ADCCBB@@=@=@CBBAE@@@@AA=@AA????293:>?8?BB@CCBBB;;9;BBCCCCCBCCCCBA?AAA=@AB:99:BBB@BD>B@::
@ATNG8:02394:06234
GATGGAGTATAGAGCTCTACATAGTACTCATTCGTTTCGGAAGAGACAGGTACGTTAATAGTTAATAGCGTACTTCTTTTTCTTGCTTTCGTGGTATTCTTGCTAGTTACACTAGCCATCCTTACTGCGCTTCGATTGTGTGCGTACTGCTGCAATATTGTTAACGTGAGTCTTGTAAAACCTTCTTTTTACGTTTACTCTCGTGTTAAAAATCTGAATTCTTCTAGAGTTCCTGATCTTCTGGCGCTCTGTCACGTCTGCTACCATCGTTATCGGAAAGTCT
+
```
