## Supplementary material for "Massive Multiplexing Can Deliver a $1 Test for COVID-19": Fastq files for Ion S5 analysis of 24 indexed plates: E-gene_Plate07_Rep1_IonCode_0108.filtered.fastq (part 54 of 89)

```
<:8><?BBCCCCBCA966>>>@BBABHECHC@BBAA<@@;?@D@@@BAA?B@AAB=A=ACCA?B?BBCE??=BB8BBBBB3AA=ABBD>BBAC?CCD?BB598AA@@>ABCC>>>A<;;;<@<>>>@>>>A=AAAA::::;;;@A@@@>>>@AA;?;;5;?;>;>B?@?A@;;557@DD5A:=8<=>>>/?><<<066:///665>;??@>.795553<28808@=?=8:7:;BB@999/--94--/<:66:===>9///9;>>;>==>?<?CAA=DD:B?;;
@ATNG8:02397:06258
GATGGTAGTATATCGCGTCGCTATCCAGAAGATCAGGAACTCTAGAAGAATTCAGATTTTTAACACGAGAGTAAACGTAAAAAGAAGGTTTTACAAGACTCACGTTAACAATATTGCAGCAGTACGCACACAATCGAAGCGCAGTAAGGATGGCTAGTGTAACTAGCAAGAACACCACGAAAGCAAGAAAAAGAAGTACGCTATTAACTATTAACGTACCTGTCTCTTCCGAAACGAATGAGTACTGTATCTATGTGTGCGCTACCATCGTTATCGGAAAGTCT
+
AAAD@CCABBCCCCCCBBBCCFCCC@BBBADBBB;;8;?BBCBBBC@ED?B@BBB;;;;;*;=BBC@@ABBA@@:??@BBBB5CC@C;AAA7;;C@CCDECCBBB@B@BB?B@@<@BAABCCCCDCCCCCBB?BBBC?A@@@CCCB?D@CBB>BDCDCCCC>AAACCC?CC>BBB=?????8?>>;9:999(:@;???ABB@@@<@<@?@@<A<@@CCC?BBBAABB?B?BBB=BBC@BBBABBBBCBBBBBBBB=>>>>@@@?;7;>A@B=AAAA=CD8@???
@ATNG8:02400:06238
GATGGTAGGCGTGTGAGAGTCTGCCCAGAAGATCAGGAACTCTAGAAGAATTCAGATTTTTTAACACGAGAGTAAACGTAAAAAGAAGGTTTTTTACAAGACTCACGTTAACAATATTTGCAGCAGTACGCACACAATCGAAGCGCAGTAAGGATGGCTAGTGTAACTAGCAAGAATACCACGAAAGCAAGAAAAAGAAGTACGACTATTAACTATTGACGTACCTGTCTCTTCGAAACGAATGAGTACGAGAGTCAGAGCAGAGCTACCATCGTTATCGGAAAGTCT
+
///C<A?D?BC;;6BABBBBAC;;9/5@;?DC;;<B?B=;;9>=9945>8=8=@;999999$424::9>?=BCB=<=@AABAA/97/3/77788$7998:8=8?AA:949<>;4=:;;3;;>@@>>>>=>=@@@>>;>>>><==>A>>>A:=8>>B?BBBBBBBB?B@@?BB?CC?B>>8<>88929@@<@AAAA/@@<>>>H<;;>//,/7=:=>:=?><<:;5;>==<==8=?>=7?>=9=;;:///666<;?>==?BB@@;;;AAA:>>?>><>@@A<AA:AD==
@ATNG8:02400:06247
GATGGTAGCAGACGTGACAGAGCGCCAGAAGATCAGGAACTCTAGAAGAATTCAGATTTTTAACACGAGAGTAAACGTAAAAAGAAGGTTTTACAAGACTCACGTTAACAATATTGCAGCAGTACGCACACAATCGAAGCGCAGTAAGGATGGCTAGTGTAACTAGCAAGAATACCACGAAAGCAAGAAAAAGAAGTACGCTATTAACTATTAACGTACCTGTCTCTTCCGAAACGAATGAGTACTGCGTCTCACTCTCGCCTACCATCGTTATCGGAAAGTCT
+
AAAC@CBBCCCCCCCCCCCDDCCCC?CCD@CCCCBB@B@BCCCCCA?AA?A?CAAAAAAC/A?CCCABBBBBB@=@A?AAAA0AB>A5;;;6;FJAEBBBDCCBB>A?BB@BCC?BBACCCCCCCCCCDDBC@CC@@>ABBBCCBB?D@CBB?BCCDCCCC@CAA?AA?CC?BBB>AABBA;A??<?CDCC2BB?B>>>BCAA@;A:>>AA;>9@ACCC@CCBA@A@3849AA9ABB@CBBBBBBBBBBBBBCAA?DAAAC@CCC@CBABC@BBCC?BG>B999
@ATNG8:02401:06228
GATGGTAGGCACTGCGCACACATCCCAGAAGATCAGGAACTCTAGAAGAATTCAGATTTTTAACACGAGAGTAAACGTAAAAAGAAGGTTTTACAAGACTCACGTTAACAATATTGCAGCAGTACGCACACAATCGAAGCGCAGTAAGGATGGCTAGTGTAACTAGCAAGAATACCACGAAAGCAAGTAAAAGAAGTACGCTATTAACTATTAACGTACCTGTCTCTTCCGAAACGAATGAGTACATAGATATACGTATAGCTACCATCGTTATCGGAAAGTCT
+
:=:>7;:A>@;555445=<@AB;;;0:BB?BABB;;6;=BBB;;;B=@@=@?@@::6?>>+B=?@@BBAAA8:9/98:>::<*:>5:.999&9<@=@ABBBBCDM?@?AG?BBC;<<CBCCCGDCCCCCDCC@B@@@@ABCCCCCB?C@DA@>@AAABBBB@CCCCBA?BC?BBC>AAAA@;@??9==???5?B?CCBCBBBBE?B?@@@@7;5:>B;;:;BCCAAA?AACCF?CBB?BBBCBBBCCCCAAACCCBBBAA=@==<<>==>B?BAAB?BB=A999
@ATNG8:02403:06216
GATGGTAGATACTCGTGATACACCCAGAAGATCAGGAACTCTAGAAGAATTCAGATTTTTAACACGAGAGTAAACGTAAAAAGAAGGTTTTACAAGACTCACGTTAACAATATTGCAGCAGTACGCACACAATCGAAGCGCAGTAAGGATGGCTAGTGTAACTAGCAAGAATACCACGAAAGCAAGAAAAAAGAAGTACGCTATTAACTATTAACGTACCTGTCTCTTCCGAAACGAATGAGTACGTGTGACGTACGTGAGCTACCATCGTTATCGGAAAGTCT
+
BBCC@CCCCCBBC@A@BCDCCCCC>CBC@CCCC;;9;@CCDCCCBABB?B@CBAAADDG2A>ACBBCCCDBCD=AABCCDE2CG@B:@@>0>::69ACBBBB;;8;=AA@DDD@CBDCBBCBCCCCCCGBB?AA@@<@@AAAAAA@C@CA@?@CCCBBBC@CCB?@?@BB?BBC?@@???8;<<98999::%:@;AAAACAAAA>=<A>>>9<7;:@@@<@BCBBCB:;9;CD=C::8:AAABCCCCB??ABCBC::;B???FCB?BCBBB=@@@A>AB=BAAA
@ATNG8:02407:06245
GATGGTAGTACATGATAGCGACACCAGAAGATCAGGAACTCTAGAAGAATTCAGATTTTTAACACGAGAGTAAACGTAAAAAGAAGGTTTTACAAGACTCACGTTAACAATATTGCAGCAGTACGCACACAATCGAAGCGCAGTAAGGATGGCTAGTGTAACTAGCAAGAATACCACGAAAGCAAGAAAAAGAAGTACGCTATTAACTATTAACGTACCTGTCTCTTCCGAAACGAATGAGTACCTCTCAGACGCTCGTCCTACCATCGTTATCGGAAAGTCT
+
A<<C@DDCDCABAAABBBCBBBCD>BAB@CCCCAB?B@CCBBBCC@CC@C?CCCBBAAA0A=AAACBBCB>?>5;>9;;;;*;D=A>BCC;CCHACBBBCCCDC?C?CC@CCD?CCCCCBBBCDCCCCCBB>ABBB?BACDCBBD?C?B@?>@CCCCCCA@@BACCB?BB>BBB>AABAA8A9979CDDD3BB?B???CBBBC?A=>??A=A=ADDBB?BBBBAAA<?<>BE>CAC?ABBBBBC?AAACCABAAACCCCA=A??<@@@@B?BBBB?BB=B>>>
@ATNG8:02408:06259
GATGGTAGTGCGTGAGAGAGACGACCAGAAGATCAGGAACTCTAGAAGAATTCAGATTTTTAACACGAGAGTAAACGTAAAAGAAGGTTTTACAAGACTCACGTTAACAATATTGCAGCAGTACGCACACAATCGAAGCGCAGTAAGGATGGCTAGTGTAACTAGCAAGAATACCACGAAAGCAAGAAAAAGAAGTACGCTATTAACTATTAACGTACCTGTCTCTTCCGAAACGAATGAGTACATAGATATACGTATAGCTACCATCGTTATCGGAAAGTCT
+
9::;@A?@C@@@<@<@A==<0////)//<7<CCCBC@B@BBBAAAC?CC?A@CA@9988:$36?=?AABBBAA?8=>9:;;.9C;>.:99&9<>?==BBCBCCB?B?BB@BCD?CBBBBCCDDDBBBECCD?CCCC?BBBBBBBE?B?BBB@BDCCCCCB@AAAAAA?AC?CBD<>>AA@;A@>;==<<>.<A?B>?>CCDCC?@;>>?B<B=CCC@@>@BAA@A@<?<?@A<ABC?BBBCCCAAABCBAABBCBCB@@;;;?@=??DBD797=?@>>7:/./
@ATNG8:02432:06258
GATGGTAGATATATGCACGCTCTACCAGAAGATCAGGAACTCTAGAAGAATTCAGATTTTTAACACGAGAGTAAACGAAAAAGAAGGTTTTACAAGACTCACGTTAACAATATTGCAGCAGTACGCACACAATCGAAGCGCAGTAAGGATGGCTAGTGTAACTAGCAAGAATACCACGAAAGCAAGAAAAGAAGTACGCTATTAACTATTAACGTACCTGTCTCTTCCGAAACGAATGAGTACTGTATCTATGTGTGCGCTACCATCGTTATCGGAAAGTCT
+
BB?@>@;ABCCCBACACCGFCCBBC?CCC?BBBB?@=@=@@@A@CG?BA?D?BBBBBCBB3B?BBAAACBBBBB=BAAAAA0@@?@=@@@00/;<@@=CA??>><>:>=<AAB<A=<=?AAA@@@==>?AA<>>?@<@@A878==9=;>>?=@>>>AA@@:>=???@=??<>@@;???>>7=::48888)57-6=AAAA>:;5:3;=>=:>;@==>>=@GBAAAA<A=BCC6=8818>=>888===;;;?>==;:::;A????=@@>>><>>>A<<<2<://
@ATNG8:02433:06233
GATGGTAGAGTACAGTGTAGTAGACCAGAAGATCAGGAACTCTAGAAGAATTCAGATTTTTAACACGAGAGTAAACGTAAAAAGAAGGTTTTACAAGACTCACGTTAACAATATTGCAGCAGTACGCACACAATCGAAGCGCAGTAAGGATGGCTAGTGTAACTAGCAGAATACCACGAAGCAAGAAAAAGAAGTACGCTATTAACTATTAACGTACCTGTCTCTTCCGAAACGAATGAGTACACATCGTGTGTCGTGCTACCATCTTATCGGAAAGTCT
+
955<9<;<><<=><<<;<;CDCBBB?;;99@;66;>:D@DBBAAAB@BC@C?AA@@=>?@.>=@@?@@@===>>8?B>>AA@+=<39.555&5<<8:66665<<=8=<>?:9;;=?@;::=:95966;;;=>;=0//6///;?A?<09200/)/0/>@>0937/69/0/759::5::33.388389==<,8;28<<>=?9//*/598//,//88@:;7;;@@97849488;583738;;>?@@A@@:C=B<=<=7777779A9<=<A;=<<A59:199;7
@ATNG8:02435:06234
GATGGTAGTGATACAGATCATACACCAGTAGATCAGGAACTCTAGAAGAATTCAGATTTTTAACACGAGAGTAAACGTAAAAAGAAGGTTTTACAAGACTCACGTTAACAATATTGCAGCAGTACGCACACAATCGAAGCGCAGTAAGGATGGCTAGTGTAACTAGCAAGAATACCACGAAAGCAAGAAAAAGAAGTACGCTATTAACTATTAACGTACCTGTCTCTTCCGAAACGAATGAGTACCTCTCAGACGCCTCGTCCTACATCGTCCTTCTGAGTCT
+
;54=7<@:;;===>>??C===??CCACCC@@@655<49.4888:::5:<0807//:9999$/(/66788=?>>=38799::;':4.4;=;=.=55055<999777)/)/72799)/4<5549;99555<;55.5@55.4;:::@AA5?499>:>D@?@?A@>A@@??>:::+0006:8.00*00/6/////$/94;<==<<8886:38,,,),(**,,805/66>>>7>7:::4:<<7;::9888,333399;;//)-8--/;877-----/3:3::::<;;6
@ATNG8:02393:06276
GATGGTAGACACGTGTGCTCTCTCGTACTCATTCGTTTCGGAAGAGACAGGTACGTTAATAGTTAATAGCGTACTTCTTTTTCTTGCTTTCGTGGTATTCTTGCTAGTTACACTAGCCATCCTTACTGCGCTTCGATTGTGTGCGTACTGCTGCAATATTGTTAACGTGAGTCTTGTAAAACCTTCTTTTTACGTTTACTCTCGTGTTAAAAATCTGAATTCTTCTAGAGTTCCTGATCTTCTGGAGATACACATGATACTCTACCATCGTTATCGGAAAGTCT
+
;55<:>CBBBCCCCBCBCBFHCCCCBCBDCAA?BBCC>CB?C?CBBBCBB?BCCCC?B?ABBB@B?BBBBBBCCC?CCCCC3AA?CBBC>BBBC?BBB>BB:98:BBG@CCCA@?<C<AA=9>9AAC>>;;==AAAA;???A?;;9AA@@@A;;=;>>@<AA=A=AA>>@AA@@<@@@@@5@=B<>>>>=/=>6660676///>:7;7;EDE/B;;;A:>:;;6;@@@>>><B;?>BAAA5::A=??=CAA?>@???;;;??>;;7;?==<<>;;;=BD:@:::
@ATNG8:02393:06280
GATGGTAGCAGACGTGACAGAGCGCCAGAAGATCAGGAACTCTAGAAGAATTCAGATTTTTAACACGAGAGTAAACGTAAAAAGAAGGTTTTACAAGACTCACGTTAACAATATTGCAGCAGTACGCACACAATCGAAGCGCAGTAAGGATGGCTAGTGTAACTAGCAAGAATACCACGAAAGCAAGAAAAAGAAGTACGCTATTAACTATTAACGTACCTGTCTCTTCCGAAACGAATGAGTACAGAGAGTACGATATGTCTACCATCGTTATCGGAAAGTCT
+
CBCC?CCCCCCBBCCBBBBCDCCBB@DCC=CCCCAA?A?BBBBCCC@CC>A?BCDBBBBB3B?BDBBBBAAABC>CBBBDDE3DD@CADCC<DCCDCBBBCCCCC?B?BE?BBB?BCABBBCBCCBBBCDBD?CCBB@BABBCCBB>B@CAA>@DDDCBBA>AAAACA?BB>BBB?BB???8?@@<ACBBB3BD?B?>?CCCBC:>:=>AA<?<?@CBB?BBAAAAC8:8:CC>CCC?CBBBBCCBBBCCBBBCBABBBB@@@A=:=>@AB<A???=AA:@776
@ATNG8:02398:06295
GATGGTAGTATCTGCACACTCTGTCCAGAAGATCAGGAACTCTAGAAGAATTCAGATTTTTAACACGAGAGTAAACGTAAAAAGAAGGTTTTACAAGACTCACGTTAACAATATTGCAGCAGTACGCACACAATCGAAGCGCAGTAAGGATGGCTAGTGTAACTAGCAAGAATACCACGAAAGCAAGAAAAAGAAGTACGCTATTAACTATTAACGTACCTGTCTCTTCCGAAACGAATGAGTACACACTCTCATATGACACTACCATCGTTATCGGAAAGTCT
+
::<@=@CCDCDCCCCCFCCCECCCCACDJAGHBBA@=@>BCE<<:C@CC?B@BDCBBBBB3A?CBBBBDA@99828?ACDDD3CC@C@CCB;BEFBCAAACCCCC@C@DD@DBB@CBCECBBCDEGCCBBBB?@@@@<@@BABBCC@D@BCB@BBBBBCCC?CCCCCC?BB@BCC@BBA@@;9999==>==.?A=ABBBBBB??3838BBB=D=??CCC?BCBACCC;;9:DH>CAB?BBBCBCBBBBBBBBBCBBBBCBAAAAA=@BA@A????A@CE=A>>?
@ATNG8:02398:06300
GATGGTAGTCTCAGATAGTCTATAGTACTCATTCGTTTCGGAAGTGACAGGTACGTTAATAGTTAATAGCGTACTTCTTTTTCTTGCTTTCGTGGTATTCTTGCTAGTTACACTAGCCATCCTTACTGCGCTTCGATTGTGTGCGTACTGCTGCAATATTGTTAATCGTGAGTCTTGTAAAAACCTTCTTTTTACGTTTACTCTCGTGTTAAAAATCTGAATTCTTCTAGAGTTCCTGATCTTCTGGATAGCGACGCGATATACTACCATCGTTATCGGAAAGTCT
+
A@@?:>>CCCBBCEFBBBAAABB;<;BBBBCB?BCCE?DC@C@;;9B>>>?BBBBA=B5;444.5.55:<9999939999='=>:>>CC;@>>?4><@;AB7:;AAAD<AA;;;;;;4;?@4;7:CCCAA;;7;BAA>BBBBBBB@AABA00000*00/::>)/)/4444::9;;6555555$5497<=>>=)55;;<1<:<///<<<=:=<==+>99669=9>C?BBBCCBB@C@BCCBBB>BAC@BBBABCB;;;;;9AA@@@AA?BCCCC?B::9@CC=A;;:
@ATNG8:02398:06305
GATGGTAGTGTCAGTGCGCGTCGTCCAGAAGATCAGGAACTCTAGAAGAATTCAGATTTTTAACACGAGAGTAAACGTAAAAAGAAGGTTTTACAAGACTCACGTTAACAATATTGCAGCAGTACGCACACAATCGAAGCGCAGTAAGGATGGCTAGTGTAACTAGCAAGAATACCACGAAAGCAAGAAAAAGAAGTACGCTATTAACTATTAACGTACCTGTCTCTTCCGAAACGAATGAGTACATAGATATACGTATAGCTACCATCGTTATCGGAAAGTCT
+
AAA@?=::;;;:;?;;;<;;==;;;:=>><EDBBBB@C89:@=5569<>;>:>>==<;;;)404:9;9::/0/<389?====+=@:?.955&5;;8;;999CCCC@C?AA>????BBABBB@@ACBDDBA@@=@@AA=A@@@AC??=@@B@@=@::5B;;:9===B=B9BB>BA=7==>??;88=>BCCCC3DEAA:9:BA>;;7;:>>;;5;5::A;;6;A;:;DB?A>ACC<AAA?BBBBDCCAAABBAA@A::8?BBBBB??7;;;;@9?>?A<>>6==:7
@ATNG8:02407:06275
GATGGTAGCACACGAGATCTCATCGTACTCATTCGTTTCGGAAGAGACAGGTACGTTAATAGTTAATAGCGTACTTCTTTTTCTTGCTTTCGTGGTATTCTTGCTAGTTACACTAGCCATCCTTACTGCGCTTCGATTGTGTGCGTACTGCTGCAATATTGTTAACGTGAGTCTTGTAAAACCTTCTTTTTACGTTTACTCTCGTGTTAAAAATCTGAATTCTTCTAGAGTTCCTGATCTTCTGGGTGCGCTACAGTCTCTCTACCATCGTTATCGGAAAGTCTT
+
AAAB865@@B@====@BCB;96>@>CDCCA;;7;BCC=CF@C@CCCCCAA?BCCBD@C@AAAB=B@BBBCAAAAA>AGDEG3A@<@CBD=ABBC?ABB?BB<?>>BBB@BBBBBBBB?BBB@B??>>=677>:==>=8=<;;;??>>>??AA???:====AA7;7;CBD@@@@B5;8888)8;D598DEE/>>=??7==<>>;<===:=ABA/>:::@9>:?@;A?>>ACC=A=??@?@A:9:::2///==<?A@@@B>>>@99;-----=4;=660>>4>>;;5
@ATNG8:02411:06277
GATGGTAGAGTATCATGTGTATCTCCAGAAGATCAGGAACTCTAGAAGAATTCAGATTTTTAACACGAGAGTAAACGTAAAAAGAAGGTTTTACAAGACTCACGTTAACAATATTGCAGCAGTACGCACACAATCGAAGCGCAGTAAGGATGGCTAGTGTAACTAGCAAGAATACCACGAAAGCAAGAAAAAGAAGTACGCTATTAACTATTAACGTACCTGTCTCTTCCGAAACGAATGAGTACTACTCTCAGAGACACACTACCATCGTTATCGGAAAGTCT
+
@>:@;CCCCBBBCCBCCCCCBBCCC?CCD@D@AACC@D@CBBBBAA?AJ@E@CDDCCCBB5C?DCBBBAJEAAA<@BAAAAA0AB>B?BIF=CBD@DCCBABBCC=@=@C?BCB>AABCDBBBCCCCBBBDC@CBBB?B?@@@@@A?B@CBA?AHCDCCCC@CCEEBA>AA@BBB=??@A@9???>BBFDC3CC?BABBCCCCC?C?BBAB:=:=ACDC@BCCCABB:;8<DC>DCC@CCCCBCBBBBBBCCBBBBBCCCAAABC?CBBBB?BBAA9>=8>>>?
@ATNG8:02417:06269
GATGGTAGTATATCGCGTCGCTATCCAGAAGATCAGGAACTCTAGAAGAATTCAGATTTTTAACACGAGAGTAAACGTAAAAAGAAGGTTTTACAAGACTCACGTTAACAATATTGCAGCAGTACGCACACAATCGAAGCGCAGTAAGGATGGCTAGTGTAACTAGCAAGAATACCACGAAAGCAAGAAAAAGAAGTACGCTATTAACTATTAACGTACCTGTCTCTTCCGAAACGAATGAGTACACATCGTCGTGTCGTGCTACCATCGTTATCGGAAAGTCT
+
?@@C@CCABBBCCCCCBBBCCCCCC@CCC?BBBC@@=@@BBCDCCB@BC@C@BBBBBDDG0C?CCAACCCC?>>8>BBCCCC5CC@C@CEF;CBB?BBBCCCCCC@C@CC@CCC@CBBCBBCCDFCECBCCC?CCCC?BBBBCBBB=B?B?@=@CBBADCC@@@@CCC@CC@>>@>@AAAA=AAA?@AABB2AC@BA@@CCAA@9=:?@CB<?;?@CCC@BBBAA??=?=?DE@CBB?BBBBBBBDDCCABBBBCCAAACBEDBB?BBBBB?BBBB?CD>CA?>
@ATNG8:02419:06293
GATGGTAGCACACGAGATCTCATCGTACTCATTCGTTTCGGAAGAGACAGGTACGTTAATAGTTAATAGCGTACTTCTTTTTCTTGCTTTCGTGGTATTCTTGCTAGTTACACTAGCCATCCTTACTGCGCTTCGATTGTGTGCGTACTGCTGCAATATTGTTAACGTGAGTCTTGTAAAACCTTCTTTTTACGTTTACTCTCGTGTTAAAAATCTGAATTCTTCTAGAGTTCCTGATCTTCTGGTGTCTGATCTGTATCACTACCATCGTTATCGGAAAGTCT
+
888<9BBBABBBCCCCBBBCECCEDBBBCDAA=>;:;,:@;@9CCBBBBC?BCCBC?B>@@?@;@=@ACBAAA?@6@@=??+@;<A9:9/8BBCACBB???<???ABB?B?@@BBBB?BCD?A??CA<<///6:;=>7??@C??>AABCBAA<;;;===:=A<A=??????@??;?>>>>3==A888988(8@///)//////999<7=<=;)7==>A9>9>>:>@@A;;;<?<??@@@A<??A<???>>>??AA?AD??=@>@D:??AAA=AA::6:D;A:::
@ATNG8:02427:06273
GATGGTAGGCGTGTGAGAGTCTGCCCAGAAGATCAGGAACTCTAGAAGAATTCAGATTTTTAACACGAGAGTAAACGTAAAAGAAGGTTTTACAAGACTCACGTTAACAATATTGCAGCAGTACGCACACAATCGAAGCGCAGTAAGGATGGCTAGTGTAACTAGCAAGAATACCACGAAAGCAAGAAAAAGAAGTACGCTATTAACTATTAACGTACCTGTCTCTTCCGAAACGAATGAGTACCTCTCAGACGCTCGTCCTACCATCGTTATCGGAAAGTCT
+
;55<9=AC@CCBBBDCCDCCCC@?@<@CD@@BABAA?BAEDCCCCD@@A?@@CBB@@@@>,<7>;?C????999*8;77::+8@;@1999&79<188BBA@@??:?>?;5;>>:>>>>>>@@@AA@@???@<>>>A:>>@@@@=<6;8<:>;?AACCBBB?ABCACC?AA?BBC?AA9992:>=;>::99*//*/899AAA>>:><?ECB<A=<=<>>;A>>>;;?<@<AAA9ACC?>@>BA@@>ABBBCCC=><===9959?@<@ABBC>AAAC?CB;C@@=
@ATNG8:02428:06307
GATGGTAGATACTCGTTGATACACCCAGAAGATCAGGAACTCTAGAAGAATTCAGATTTTTAACACGAGAGTAAACGTAAAAAGAAGGTTTTACAAGACTCACGTTAACAATATTGCAGCAGTACGCACACAATCGAAGCGCAGTAAGGATGGCTAGTGTAACTAGCAAGAATACCACGAAAGCAAGAAAAAGAAGTACGCTATTAACTATTAACGTACCTGTCTCTTCCGAAACGAATGAGTACACACTCTCATATGACACTACCATCGTTATCGGAAAGTCT
+
CCDD>A@?@BABA@AA@CCGHDBBB=BDDACDCCBA?A?BCCBBBD?BB?C?BB@;9:::):<AACBGBBDAA@9@@AAAAA0?>;=2:::*9B@=@;:;CDBBB@C@CC?BBB?BABCCBBBCFIEBAB;;9;CBB?CAABCCCE?B?B@@=@AABDBCB?BBBCCC@BB=A??:?@@@A8?==9::999(:@<AADCCB?==:=:=BBB<A<A@BAA>@BBCBAA@C?BBB>BAB?BBBBCCCABCCCBBBBCBCBABABA??<@BBBB?BBBB@BB=AA>?
@ATNG8:02435:06265
GATGGTAGCTCGCTGATGATATCTCCAGAAGATCAGGAACTCTAGAAGAATTCAGATTTTTAACACGAGAGTAAACGTAAAAAGAAGGTTTTACAAGACTCACGTTAACAATATTGCAGCAGTACGCACACAATCGAAGCGCAGTAAGGATGGCTAGTGTAACTAGCAAGAATACCACGAAAGCAAGAAAAAGAAGTACGCTATTAACTATTAACGTACCTGTCTCTTCCGAAACGAATGAGACTGTATCTATGTGTGCGCTACCATCGTTATCGGAAAGTCT
+
;9:>9=BBBBBCCDCBCCAAACCCC?ECCADBBBBB?B@CCCCCCC@CC?B?BBBBBBBB3B?BBBCCCAACCC<A@@AAAA2AB?C@DDD;DCC@CCBCCDDBB=A@DD@CBB@BBBCCCCCCCCCCCCCD?CCBB>A@BBCCBB>B?DCD?BBBCCCCC@CAAACA?BC@AAA799???:@@?;99998(9?=A?>>DCCAA;>:==@@<@<AAC@@>@BBCBBB=?=?BB?BCD?CCCCABAAACCCC@A@CC@@@BCC>>:=>@@@;??>=:==5<=><
@ATNG8:02393:06312
GATGGTAGCACACGAGATCTCATCGTACTCATTCGTTTCGGAAGAGACAGGTACGTTAATAGTTAATAGCGTACTTCTTTTTCTTGCTTTCGTGGTATTCTTGCTAGTTACACTAGCCATCCTTACTGCGCTTCGATTGTGTGCGTACTGCTGCAATATTGTTAACGTGAGTCTTGTAAAACCTTCTTTTTACGTTTACTCTCGTGTTAAAAATCTGAATTCTTCTAGAGTTCCTGATCTTCTGGAATGAGTGACTCGTGCTACCATCGTTATCGGAAAGTCT
+
:4485:<A@CECBBBDDEBBA=@AC?;;;?;?<ACCD>CCAG?AACCCBC@BA@?@8@=BB=B;B;BB@@?B?>>4??<<<+B=6@<B=6=C??9?>>9>?=>><777<AAABBAAA=@??:;9>;;;?>>>=A====A;;;>AA@@@AA???BB<889=;;5;;@?>>>A8887:;;DD5D8;5:=>=>/>=;;;1:=<:66///96@@@@,;>>>=8=;>>:>A===>?6;7;BBB@?=ABB7;6;:;;:==??@:;;B>===A@?==:=>>B=@A:@>==
@ATNG8:02397:06355
GATGGTAGGCACTGCGCACACATCCCAGAAGATCAGGAACTCTAGAAGAATTCAGATTTTTAACACGAGAGTAAACGTAAAAAGAAGGTTTTACAAGACTCACGTTAACAATATTGCAGCAGTACGCACACAATCGAAGCGCAGTAAGGATGGCTAGTGTAACTAGCAAGAATACCACGAAAGCAAGAAAAAGAAGTACGCTATTAACTATTAACGTACCTGTCTCTTCCGAAACGAATGAGTACTGACTACTCAGTGTAGCACGACTACCATCGTTATCGGAAAGTCT
+
8888394;.499;=666CCF;;;CD;C;9254=>>?7A<AACBBBB=@A=@?;;9>?@?@0@=AAFFCCCA?>>699;9;;;*9949.555&555.5;>9;=5455:5:=8==A9<@999;;<666><<<=B?BBAA>@@BBBABB30*000*/><<>=CB?AAAAAA?@?;@@=6<@ACC<C=>;=AAAA1??<?BDECC?@@<B8<;>><>===;:;8;AABA??<?>BBC>BDB988A?;;>00000///99882,********22606666:6855=5::05556
@ATNG8:02405:06314
GATGGTAGCGCATATCAGCGCAGCCCAGAAGATCAGGAACTCTAGAAGAATTCAGATTTTTAACACTAGAGTAAACGTAAAAAGAAGGTTTTACAAGACTCACGTTAACAATATTGCAGCAGTACGCACACAATCGAAGCGCAGTAAGGATGGCTAGTGTAACTAGCAAGAATACCACGAAAGCAAGAAAAAAGAAGTACGCTATTAACTATTAACGTACCTGTCTCTTCCGAAACGAATGAGTACGAGAGTCAGAGCAGAGCTACCATCGTTATCGGAAAGTCT
+
C><B@B?@@AAA;9;BAAAB@@@CC?HEDFAAACCBAC@DCBCDCD@BB?B?BBB@@@@A1@@CBAAABCCBCB=BA@AAAA,@@>@;@BB7BCD?BBBACCB;;:;?BB?CBB?BBBBBBBBAB;:;BBBB@CCCC@BBCDCDCDACACAB@BCCCBBCC@@AACCC@CD@CBC>AA???9>>>9000000%0;:/0/:;=DCC?@?<AAB@B?B@CBB>BB@AA>@<@?BCE?CBB@BBBBBBAABBB@??BBBBBBBAABBBB?BBBBC>AABB@CD=B::9
@ATNG8:02411:06323
GATGGTAGTGATACAGATCAGACACCAGAAGATCAGGAACTCTAGAAGAATTCAGATTTTTAACACGAGAGTAAACGTAAAAAGAAGGTTTTACAAGACTCACGTTAACAATATTGCAGCAGTACGCACACAATCGAAGCGCAGTAAGGATGGCTATTGTAACTAGCAAGAATACCACGAAAGCAAGAAAAAGAAGTACGCTATTAACTATTAACGTACCTGTCTCTTCCGAAACGAATGAGTACGTGTGCGACGTGTCTCCTACCATCGTTATCGGAAAGTCT
+
CCCD?CCAAACCCCCDBBCCCCGCC@CCJ@CBBB?@?@?BDCCDCC?BB?B?BCAABDGD2B?ACCBBBBBAAA<ABCCCCD5BB>A5;;;-;AA?BBCCHCCCB?C@DC@CBB?BCCCCDDBABBDCCBDD@CCBB?ABAABBBB@C@CBB@CBBC@CCC?CCCBBB?BB?BBB>AAAA?8???;?BABB3BB?B?>>CCCBA?B?@B@@:>:=>BAB>BCBBBBB>A>ACC>FBB?BCBBBBBAAACCBBBC???CBB@<@CB@@@@=A>ACCB@BC>C>>>
@ATNG8:02413:06326
GATGGTAGTGATACAGATCAGACACCAGAAGATCAGGAACTCTAGAAGAATTCAGATTTTTTAACACGAGAGTAAACGTAAAAAGAAGGTTTTACAAGACTCACGTTAACAATATTGCAGCAGTACGCACACAATCGAAGCGCAGTAAGGATGGCTAGTGTAACTAGCAAGAATACCACGAAAGCAAGAAAAAAGAAGTACGCTATTAACTATTAACGTACCTGTCTCTTCCGAAACGAATGAGTACGTGTGCGACGTGTCTCCTACCACTCGTTATCGGAAAGATCT
+
<<:@7;<>:@@@>A@;;5557////)/9949/555>7;7;DB@??A>AB=A<@@9833333#33889ABCABA@@8=??????0<B8=:A@C8@@C@@AABBBBA@=B@CD?BBB>BBBBBBBBBBBCCCCCB@CCCC?BACCBBBD=@=@@@=@DCCCBCC?BBBBBB?BB?:99?AA???8=??;99::::%9?;>:89DCADB9816<==8>;>DC@@@@BCBBCC?C@BCC=D::6:@@=??A?9877788:::;333:1.//3.....46::::2880/////
@ATNG8:02421:06329
GATGGTAGACACGTGTGCTCTCTCGTACTCATTCGTTTCGGAAGAGACAGGTACGTTAATAGTTAATAGCGTACTTCTTTTTCTTGCTTTCATGGTATTCTTGCTAGTTACACTAGCCATCCTTACTGCGCTTCGATTGTGTGCGTACTGCTGCAATATTGTTAACGTGAGTCTTGTAAAACCTTCTTTTTACGTTTACTCTCGTGTTAAAAATCTGAATTCTTCTAGAGTTCCTGATCTTCTGGGTGCGCTACAGTCTCTCTACCATCGTCCGTTAGAAGTCT
+
9;;C?CBCCCCBCCC@BBCGCICCCBBBCCCC@ECCD;DD@D@DBBBBBB?BBBAA=A?AACD?B?BCCCDBBCD@BBBBB3BA?C=<>:>>???BBB@AB7;:;???;?@A@===D<@??;?=A@@@ADDD=???A<????A@@@@@>??BAAA<AAA<@@<?<????BBBAA=@====2<7>7:;999.7AACC9>=?@>AA?==:=AAA/?>>:A;C=AC<A???ABA;><>988AA;>>>A9???>>>>==AAAA?==AAC;?<>>AD7:9<AAA;A?==
@ATNG8:02423:06329
GATGGTAGCGAGCGAGTGTGTATACCAGAAGATCAGGAACTCTAGAAGAATTCAGATTTTTAACACGAGAGTAAACGTAAAAAGAAGGTTTTACAAGACTCACGTTAACAATATTGCAGCAGTACGCACACAATCGAAGCGCAGTAAGGATGGCTAGTGTAACTAGCAAGATTACCACGAAAGCAAGAAAAAGAAGTACGCTATTAACTATTAACGTACCTGTCTCTTCCGAAACGAATGAGTAGTGTGCGACGTGTCTCCTACCATCGTTATCGGAAAGTCT
+
CCCC?BBBCCCCCBBBCCCCCBCBB?CCDAGDCB;;7:8@<>BBCB>@@<A>BBCBDDDD2D?CCBBCCCCCCB<BB@AAAA0@E?B>BBB:BCCAGCCCCCCBB@C?AA?DDD@BCBBBBBBBCCCCCCCC@CCCC>@@BCBBCC?B>BCC>BBDDCBBC@CB@@CC@BBB@BB998BBB<BBB?BDCCC3BB@B?>?BDBBB?B?BBBB>A>AACBB?BBBBAAA=@=@@@;@BB?AABBCBCCCAABBCCAAABBCC>@@A?BBBAC?AAAA>DC;@:::
@ATNG8:02423:06340
GATGGTAGTATATCGCGTCGCTATCCAGAAGATCAGGAATTCTAGAAGAATTCAGATTTTTAACACGAAGAGTAAACGTAAAAAGAAGGTTTTACAAGACTCACGTTAACAATATTGCAGCAGTACGCACACAATCGAAGCGCAGTAAGGTTGGCTAGTGTAACTAGCAAGAATACCACGAAAGCAAGAAAAAGAAGTACGCTATTAACTATTAACGTACCTGTCTCTTCCGAAACGAATGAGTACACACTCTCATATGACACTACCATCGTTATCGGAAAGTCT
+
?A@C?@@ACDCBBBBD;;;BCCBBB@CBB?B=@<00,/5;5///:<7<<6?4>@595555$57;;;//+/:::;;8;>9:787)8927<???584?7;=:@>>=BB?B?CC?BBB?BC@AB===>FEE@:::A=BAAA<@;;;AA77177>)/+/898;99:<@@??BB>A@?A::7:@>@@000/6////0'57.7255>99;>8:06///5;79==;:5:>>====5;5;>=4=BB@BDDDCCCCCCCCBBABBBBBABBBCCB>@@BBC@CCBB?BC>CCBB
@ATNG8:02428:06320
GATGGTAGCACGAGTCACTCATATCCAGAAGATCAGGAACTCTAGAAGAATTCAGATTTTTAACACGAGAGTAAACGTAAAAAGAAGGTTTTACAAGACTCACGTTAACAATATTGCGGCAGTACGCACACAATCGAAGCGCAGTAAGGATGGCTAGTGTAACTAGCAAGAATACCACGAAAGCAAGAAAAAGAAGTACGACTATTAACTATTAAACGTACCTGTCTCTTCCGAAACGAATGAGTACTGCGTCTCACTCTCGCCTACCATCGTTATCGGAAAGTCT
+
AAAEADCCCBBBCDCCDABCCCBBB?CBD@BBABBB?BACCCCCDC@CC@C@BBCBABCC3C?BBBBCCAA:99.8>:<;;:':@;>8==>0@?B?BAACABBBCAC@DEADCB?B@A=AAAABBCABA????AACC?BBBBBBBB?B?BBB?BBAAABBB?BAAABB?BB<??B?@>000)00/)/6666)5839>>@878A@@;?:=::9088)8>>?@=A>>>???4:7;CC:;A@@BCA@::9????AAABBDDCBBBC?AAC?CCBAA>ABCD?CD>BB9:
@ATNG8:02399:06391
GATGGTAGTACATGATAGACGACACCAGAAGATCAGGAACTCTAGAAGAATTCAGATTTTTAACACGAGAGTAAACGTAAAAAGAAGGTTTTACAAGACTCACGTTAACAATATTGCAGCAGTACGCACACAATCGAAGCGCAGTAAGGATGGCTAGTGTAACTAGCAAGAATACCACGAAAGCAAGAAAAAGAAGTACGCTATTAACTATTAACGTACCTGTCCCTTCCGAAACGAATGAGTACGATGAGATCTCGTGTGCTACCATCGTTATCGGAAAGTCT
+
BCBC?CCCCDBBBCBBABAC9;;CCAECC?CDEDA@?AADCDBBBC@CC?C=AACCCDDD2D@CCCCBBBDCCD=B@;::;:*;C>A:@@A7ACC@CAABGCCDB?B@CC?CDD?BAACCCCCBBBCCCCCC@CCCC@CBBBBBBC>@=A998:CCBCCCC@BBBDCC?BB@AA@=?@BCC<A@A>@BBBB3CB?C?>?BBBBC<><?CCC<@<?ACAA=@A@@@;@>A@BBB>BBA?BBBCBBBBBBBBB@CC@@@AAAB@BBC?BBBBB?BCCC@DD=C@?>
@ATNG8:02419:06372
GATGGTAGCGCATATCAGCGCAGCCCAGAAGATCAGGAACTCTAGAAGAATTCAGATTTTTAACACGAGAGTAAACGTAAAAAGAAGGTTTTACAAGACTCACGTTAACAATATTGCAGCAGTACGCACACAATCGAAGCGCAGTAAGGATGGCTAGTGTAACTAACAAGAATACCACGAAAGCAAGAAAAAAGAAGTACGCTATTAACTATTAACGTACCTGTCTCTTCCGAAACGAATGAGTACGAGAGTCAGAGCAGACTACCATCGTTATCGGAAAGTCT
+
CC??<A;:<@BCCCCCBBBDCCCCC>CCC@CDEBCC@C>BACBBBD?CC?C?CCCCCCCC5C@DCCCCCCCBB@8@@99999*9B=B?CCC<CCCBCCCCBBCCC?C=AB@CBB>AACCBBBBBCBCCCBBB?BC@@<@CBCCCBB?C@DBB?BCCCCCCC@CCB@CCABB@BCC?BBBBB=B@@>;;;;;;%;B>BCCDDBACC?C>AAAA=?=?BECCA::;A@??4;5;@@8@AA@CCCDCCCDBB???BBBAAABDBBAAA>@@@AC?CDDC?CC>C???
@ATNG8:02436:06379
GATGGTAGCACGAGTCACTCATATCCAGAAGATCAGGAACTCTAGAAGAATTCAGATTTTTAACACGAGAGTAAACGTAAAAAGAAGGTTTTACAAGACTCACGTTAACAATATTGCAACAGTACGCACACAATCGAAGCGCAGTAAGGATGGCTAGTGTAACTAGCAAGAATACCACGAAGCAAGAAAAAGAGTACGCTATTAACTATTAACGTACCTGTCTCTTCCGAAACGAATGAGTACGTGTGCGACGTGTCTCCTACCATCGTTATCGGAAAGTCT
+
;5<<7<<@;:<;;:;?BBBBBCCDC@DCD@C@AA;;7;?BBBBBBD@AA?B>BBBCCDDC3CAD@?@@@DA???9@?@BIEE2AB@D@DCC;@AB>BAAACCCCC?A=@@<@AB?BBC@CCBBBBCCBBAAA@BBBB?BA??BBBB@B@CBB?AC:::@??:?@AA?A=AA<@AA39887,333,33333$2222225522.295///7482>;=<A:===>@@@<>:;994/00)///--/66///8866////669;68885:977A6@@<B8==6=CBB
@ATNG8:02437:06368
GATGGTAGCACATCATATCTCACCAGAAGATCAGGAACTCTAGAAGAATTCAGATTTTTAACACGAGAGTAAACGTAAAAAGAAGGTTTTACAAGACTCACGTTAACAATATTGCAGCAGTACGCACACAATCGAAGCGCAGTAAGGATGGCTAGTGTAACTAGCAAGAATACCACGAAAGCAAGAAAAAGAAGTACGCTATTAACTATTAACGTACCTGTCTCTTCCGAAACGAATGAGTACGTTTGCGACGTGTCTCCTACCATCGTTATCGGAAAGTCT
+
:5<A:CBBCC<;9CDCFDCCCC>:C@@?@CCCBBACAGDCCBCD?CC>@>@BBABBA@+@7>:<A<<>;343(33;:994$4<5:.555&55:5:A;A<CCCB?A=DA=ABA000@@CCCCCCCCBBB@@<AC<<::CCCECCC?C@CCC@CBAABBBC?BAABBBDCC?BBA<?=777)7;;5<<<<?.<A=A@@BC@>===@<A>>=<?;??@@@?BBAAACB?B@BCA;A:948?=?AB==@@,/0/8//3=>@9929981775555;???:>>5=9;;
@ATNG8:02439:06394
GATGGTAGATATATGCACGCTCTACCAGAAGATCAGGAACTCTAGAAGAATTCAGATTTTTAACACGAGAGTAAACGTAAAAAGAAGGTTTTACAAGACTCACGTTAACAATATTGCAGCAGTACGCACACAATCGATGCGCAGTAAGGATGGCTAGTGTAACTAGCAAGAATACCACGAAAGCAAGAAAAAGAAGTACGCTATTAACTATTAACGTACCTGTCTCTTCCGAAACGAATGAGTACTGTATCTATGTGTGCGCTACCATCGTTATCGGAAAGTCT
+
CCCC?CCCBCCCCBBBCCCDDFBBB@CCC@CBBBBB?A?BCCBABC?BB?B@AAAA@@@@2A@BB>BB@@A>>>7>@ACECD3DD@E@BBB9BCE@CCBCCCCCC@C@CC@CBB?BAAAABCC@AACCC@BB?BBBBCBCBBBBBD?C?B@@<@BABACCA?AAABBB>BB>BBB=@@<<;3=?>9?????2@A<A766ABA@@<@;>>AA<A<CBDBA?ACBABBB?C?CBD>C@@>ACCCBAAAABBBBBAA@@@<==@@BBB?BBDCC?BBBB@CC=BA@@
@ATNG8:02447:05768
GATGGTAGCTATACGTATATCTATGTACTCATTCGTTTCGGAAGAGACAGGTACGTTAATAGTTAATAGCGTACTTCTTTTTCTTGCTTTCGTGGTATTCTTGCTAGTTACACTAGCCATCCTTACTGCGCTTCGATTGTGTGCGTACTGCTGCAATATTGTTAACGTGAGTCTTGTAAAACCTTCTTTTTACGTTTACTCTCGTGTTAAAATCTGAATTCTTCTAGAGTTCCTGATCTTCTGGGTGTTTCAGCGAGTATCTACCATCGTTATCGGAAAGTCT
+
:44;7<@@?CBCCBCCCCCCCCCCCCCCCCAA>ACCC=CD?A?ACCBCCC?BCDCB@B@?@@DAD?AABCDDDAA>AA?A>/?=5>::7,3CCD?BBD?A@799?CCD?BABCBBBC?A==<@<A@@>>>@@=@@>><>>>B>>=@@>>>BA>>>:==?<?A=B=@@@>==?;;8;BBDD5D<A988888(8=9991////..8878+522&298896=47737@>A78838-//<=@@8;;==6--,,),,,,,,366>??>>:>?@@A<AAAC:>>8=@@A
@ATNG8:02447:05805
GATGGTAGGAGACACGTCGCACACGTACCATTCGTTTCGGAAGAGACAGGTACGTTAATAGTTAATAGCGTACTTCTTTTTCTTGCTTTCGTGGTATTCTTGCTAGTTACACTAGCCATCCTTACTGCGCTTCGATTGTGTGCGTACTGCTGCAATATTGTTAACGTGAGTCTTGTAAAACCTTCTTTTTACGTTTACTCTCGTGTTAAAAATCTGAATTCTTCTAGAGTTCCTGATCTTCTGGTGTCGTCTATCATGTACTACCATCGTTTATCGGAAAGTCT
+
777948=B?BBCBCCCBBBBBBBBABBD9=@=B@@@5@A4;4;CCCCDD@BCBBB@C@CCCD@CACCBBBBC;;:;@CCC5CC?AAAA<ACCD@CBC@BB@BCCCFC?AABBBCAA>AAA>A=@A???@@A?BBBB>AABBB?>>?@@A?>?>?;==>=@@<?=?@@@=>=?>:>====2=;@<??BBB/AA>==5===888;:::4:8:8)7==>A;A<A@<??>>>>@=C=A???=>:====?;;;:=///@==A>;;;::::>==787-8;;=:<=077//
@ATNG8:02455:05795
GATGGTAGCTATACGTATATCTATTACTCATTCGTTTCGGAAGAGACAGGTACGTTAATAGTTAATAGCGTACTTCTTTTTCTTGCTTTCGTGGTATTCTTGCTAGTTACACTAGCCATCCTTACTGCGCTTCGATTGTGTGCGTACTGCTGCAATATTGTTAACGTGAGTCTTGTAAAACCTTCTTTTTACGTTTACTCTCGTGTTAAAAATCTGAATTCTTCTAGAGTTCCTGATCTTCTGGCGCGTATGTATGTCGCCTACCATCGATGGATCTGAGTCT
+
BBBC@BBCABA@@@DCCCECCCBB@BCCBBB?A@AA<BC?B?@BCBEDG?BBEGEACACA@AAD@BBBBBBBCC@BBBBA1@?8=:::3:BCD@DCCACC?@?AB@@=ABAABBBB?ABA>B?B@ABBAAA?AB??;>>@@???@>>======?<???=BC:=:>?????@>?:==??@6?=C:::;;:*:@888-6<==>?;;:=3:9:7)59;7A:@;>A=BFAA=78068;=778;7;<C;><=<<:::<<AA;;:<67--+----7371;>?AAA===C
@ATNG8:02457:05774
GATGACACGTGTGCTCTCTCGTACTCATTCGTTTCGGAAGAGACAGGTACGTTAATAGTTAATAGCGTACTTCTTTTTCTTGCTTTCGTGGTATTCTTGCTAGTTACACTAGCCATCCTTTACTGCGCTTCGATTGTGTGCGTACTGCTGCAATATTGTTAACGTGAGTCTTGTAAAACCTTCTTTTTACGTTTACTCTCGTGTTAAAAATCTGAATTCTTCTAGAGTTCCTGATCTTCTGGAGATATCATCAGCGAGCTACCATCGTTATCGGAAAGTCT
+
@@@AAA<BBBBCCCBCCBBBFBBCECA@?@CCC?CC@C@CCCCCCDAECBBB@C@BBBC@C?BDCCCCCCC@BBAAA2@@=ABBB=BCCD@CBC?AA=???CEG?CBAAAAAC?CBB<?>8>@?@AABA<@???;=;;<<<=<@@@@@:::>::;:<@@<@<@@@@?AAAD=>??AA5A=A;;;;;:+;==>?3;;>898@==><@@@@.9AAAA;A7>>;AAAA===<@7;<@@AB:==B<@@@@@A???>@@AAC@>9662--,,,),7,,*-9.7;;:
@ATNG8:02464:05767
GATGGTAGTGTGTCTCTGAGAGTAGTACTCATTCGTTTCGGAAGAGACAGGTACGTTAATAGTTAATAGCGTACTTCTTTTTCTTGCTTTCGTGGTATTCTTGCTAGTTACACTAGCCATCCTTACTGCGCTTCGATTGTGTGCGTACTGCTGCAATATTGTTAACGTGAGTCTTGTAAAACCTTCTTTTTACGTTTACTCTCGTGTTAAAAATCTGAATTCTTCTAGAGTTCCTGATCTTCTGGATAGCGACGCGATATACTACCATCGTTATCGGAAAGTCT
+
-7770<68:::<<;;;<;;995559555////)//:;27;7:6:89444949;<56166;<<=:?9=<<669955755555$55.59<>09;55.59:.55.59<==>:<><<;;;=8<==0506@:9669<=@96649666666?=>CBBCBB@:>994446;8=;;;A>?>@245999&5.5.55??=(==555)5<<<<99555.5;;;(:9555.57<=5;;====>:>9;;;?==8<55.5<555;?@999===00/77739:::=8=<::58:2=<<<
@ATNG8:02468:05782
GATGGTAGCTATACGTATATCTATGTACTCATTCGTTTCGGAAGAGACAGGTACGTTAATAGTTAATAGCGTACTTCTTTTTCTTGCTTTCGTGGTATTCTTGCTAGTTACACTAGCCATCCTTACTGCGCTTCGATTGTGTGCGTACTGCTGCAATATTGTTAACGTGAGTCTTGTAAAACCTTCTTTTTACGTTTACTCTCGTGTTAAAAATCTGAATTCTTCTAGAGTTCCTGATCTTCTGGAGATACACATTGATACTCTACCATCGTTATCGGAAAGTCT
+
:58>5:@A@?;CBB@@@AACCCF;69B@DD;;:<BBE>BB@B?BCBBBCB?CBBBC>A=@CAA?B?B@?@AB>:?8ABDDD28817<<=6=BBC@@::8:A:@@B@@B@BBBD??::49>>;@;>>BBBBBB;>>>A6;;?;;;BB@@@;;;>>><@@C7;;=B=B<;;;;>>>:>>>>>2?;?=?<<<<,::67;,--=---7658:>>>>.:<<=A9=98808@>>?::6:9<<<<<=8;>>:>@=====<;;6;??>::;>==;?;;;@:;;7<7<<1://-
@ATNG8:02473:05760
GATGGTAGCGAGCGAGTGTGTATACCAGAAGATCAGGAACTCTAGAAGAATTCAGATTTTTAACACGAGAGTAAACGTAAAAAGAAGGTTTTACAAGACTCACGTTAACAATATTGCAGCAGTACGCACACAATCGAAGCGCAGTATGGATGGCTAGTGTAACTAGCAAGAATACCACGAAAGCATGAAAAAGAAGTACGCTATTAACTATTAACGTACCTGTCTCTTCCGAAACGAATGAGTACCTCTCAGACGCTCGTCCTACCATCGTTATCGGAAAGTCT
+
55=C;>CC@A@BBCBBCDECBBBBC@CCD@CCCCBC@B@CCCCC@?<@F?B>AABBCEEE2C@CCDCE@@@CDD>CB99999*9B=B:@@@9ABF@DGCBBBD:97;?BC@CBC?BBCCCCBBBBBCBBCCC@ECBB?BCCCBBBBBB@B??<?AABACCB?C@@ABC@BB>>>>>?@??=8@999:8998(.:3:///;;@@A;><>A@@5:7;?CCDACCAB@AA<@<@AA<BBB?BCCCCBB@BAA@BBDBAAABBDD?BBB?BAAACAECBB?CC>C@@?
@ATNG8:02474:05800
GATGGTAGAGAGACTGTAGCGCACCCAGAAGATCAGGAACTCTAGAAGAATTCAGATTTTTAACACGAGAGTAAACGTAAAAAGAAGGTTTTACAAGACTCACGTTAACAATATTGCAGCAGTACGCACACAATCGAAGCGCAGTAAGGATGGCTAGTGTAACTAGCAAGAATACCACGAAAGCGAGAAAAAGAAGTACGCTATTAACTATTAACGTACCTGTCTCTTCCGAAACGAATGAGTACGATGAGAGAGCTCTCTCTACCATCGTTATCGGAAAGTCT
+
44485:CEBCBCCBBBBABAECAAA<BBC@CBB@@@>B?BBBA@AD@CC@B?@?@AAAAB3BADDBAABCBABA:?@@BBBB2BA>B?CCC<CBC@BCCBCBBCC@D@BB@BBD@CCCCCBBBHCCCCCCCC@CCBB?A@ECCC??9@=A@@<@BBBBBBAABBAABC?CC@BBC>BBBCC>?????BBAA2:959A@AA@BCCAF@CBBB@C@CCCDC?BBA@?99293:@A=ABB?BBBCBBBBB???CCCCBC@<;;>A>>><@???B?BCCD?CC>@>==
@ATNG8:02482:05794
GATGGTAGAGAGAGCTCTCTCATCGTACTCATTCGTTCGGAAGAGACAGGTACGTTAATAGTTATTAGCGTACTTCTTTTTCTTGCTTTCGTGGTATTCTTGCTAGTTACACTAGCCATCCTTACTGCGCTTCGATTGTGTGCGTACTGCTGCAATATTGTTAACGTGAGTCTTGTAAAAACCTTCTTTTTTACGTTTTACTCTCGTGTTAAAAATCTGAATTCTTCTAGAGTTCCTGATCTTTCTGGTGTCTGATCTGTATCACTACCATCGTTATCGGAAAGTCT
+
;44<9=CCCBCCCCA@AABCIGCCCBCCFDAA?ADDADC?D@CCBCCCD@CCCCC@C?AA@@7:;8<BAA@:<C@BBBBB3BB@BBBB>BFBB?ABB>CC<A@ABBB?BBBB@@@@:@>>9>;>>>>?>>@;AAAA=AAAA>>><<<A@@@@A@75//(//(/7;>BAB???@<@76767)7)/*/7;;;;'99,,,,)--3---67-/(////(.566@6@;AA:AAAA?==:<:<>AA777-8883:///9=>A???A@@@@@@AA=C>==?<?@88055.6///
@ATNG8:02484:05768
GATGGTAGCGCACACATAGATACAGTACTCATTCGTTTCGGAAGAGACAGGTACGTTAATAGTTAATAGCGTACTTCTTTTTCTTGCTTTCGTGGTATTCTTGCTAGTTACACTAGCCATCCTTACTGCGCTTCGATTGTGTGCGTACTGCTGCAATATTGTTAACGTGAGTCTTGTAAAACCTTCTTTTTACGTTTACTCTCGTGTTAAAAATCTGAATTCTTCTAGAGTTCCTGATCTTCTGGTATGACTAGTGTACTACTTACCATCGTTATCGGAAAGTCT
+
>:<A9=BBBBCCCBBCCCDCBCDDCBBBCC@A>BCCL?DDAD@CCCBCCC?BCCCCAC?BBCD@D?CCCDBBBCB?BCCCC5CC@BBBD=CBBC@CCCACC?CBBCCC@BBCCDCCC@CCC@C@CCCCBBBC@CCCD?CCCCCCCCCCCCCBBBC?CCB?BC@C?AACDEECBB@BBBBB:C?B@BCFFF5CBBBB=BCBDDDGABB@BCCC5BBBCC?C@CC@CCDBCBB@B@BBCHDC?BCB@BBCCBBBBBCCCCDCCCCABB@BBBBC?BBCC@DD=CAA@
@ATNG8:02452:05827
GATGGTAGTATCTGCACACTCTGTCCAGAAGATCAGGAACTCTAGAAGAATTCAGATTTTTAACACGAGAGTAAACGTAAAAAGAAGGTTTTACAAGACTCACGTTAACAATATTGCAGCAGTACGCACACAATCGAAGCGCAGTAAGGATGGCTAGTGTAACTAGCAAGAATACCACGAAAGCAAGAAAAAGAAGTACGCTATTAACTATTAACGTACCTGTCTCTTCCGAAACGAATGAGTACACACTCTCATATGACACTACCATCGTTATCGGAAAGTCT
+
5::>9>BBB@:59555966599<9916@@7@BBB;;6;699@?@>A<?>>A>??::8@?@/@597BBBBA@<??8?>AAABB1BB=@49::4:BB@C=;<CBBBB@BACC@BAB:<<BCCCCD;<<IBCACE@DDBB=@;;;BBBA>B?B;;7;@BBCCCC@CBB???>AA?BBB?BBBCC>@?=9:9999(9A<@AABBB?>>8;8;?AC5:57>DBD?BBBA@@@;?9??=6<??;?AABDCBABBBEBBAAABCBAAACC::8:AAAA@B@@@=@@6@:99
@ATNG8:02464:05826
GATGGTAGTTTGTCTCTGAAGTAGTACTCATTCGTTTCGGAAGAGACAGGTACGTTAATAGTTAATAGCGTACTTCTTTTTCTTGCTTTCGTGGTATTCTTGCTAGTTACACTAGCCATCCTTACTGCGCTTCGATTGTGTGCGTACTGCTGCAATATATTTAACGTGAGTCTTGTAAAACCTTCTTTTTACGTTTACTCTCGTGTTAAAAATCTGAATTCTTCTAGAGTTCCTGATCTTCTGGTAGAGCGTGCATATATCTACCATCGTTATCGGAAAGTCT
+
?:?C:==BCC=CDC====?:6:6<?;9:95505=;=4?@?A?BBBBB>>9AABCC<>=>@@A?B@CAA@BBCCC?AAAAA2AB@B99:5:@AA?D9929=9=@@@@B9<>B??<<=8;<:6?>B<999ABB>BBBB@CBBBB>>>>??A?>>AA49;;:::*8+6<=;?@??=9>8887&249399;;;*98666-522288=9;<:?>>=*:6638-7-33-3:;:88<7B>BAAABD?@AA>AACBB@????>>DFAAAC??9??@@?9=?::39A7=>@@
@ATNG8:02469:05819
GATGGTAGCTCTGCTCTGACTCTCGTACTCATTCGTTTCGGAAGAGACAGGTACTTTAATAGTTAATAGCGTACTTCTTTTTCTTGCTTTCGTGGTATTCTTGCTAGTTACACTAGCCATCCTTACTGCGCTTCGATTGTGTGCGTACTGCTGCAATATTGTTAACGTGAGTCTTGTAAAACCTTCTTTTTACGTTTACTCTCGTGTTAAAAATCTGAATTCTTCTATAGTTCCTGATCTTCTGGTATACACACTCGCTCGCTACCATCGTTATCGGAAAGTCT
+
;55<8=BCCB=BCCCCCCCCCCCCCBBACC::;:CCD>CC@D?ABBBBBB@DCAAA>A=BACD@D@CCCEJECCC@CCCDC5BB?BAAA<AHHF@CCDACC?@A@BDD@CCCCBBBB>BBB?B?CBBBAA@C?CCBB?BBBAAABBA@CCBA??@===><>>;>=@A@@@@@@A=@@@A@6@;>::6777)6<---)------75373=989*9777838122,2;==>>>9>9>>:;99688>:>>==??BB???>?>F@???B=B>>>>;>@;<79;4;---
@ATNG8:02470:05840
GATGGTAGTGATACAGATCAGTCACCAGAAGATCAGGAACTCTAGAAGAATTCAGATTTTTAACACGAGAGTAAACGTAAAAAGAAGGTTTTACAAGACTCACGTTAACAATATTGCAGCAGTACGCACACAATCGAAGCGCAGTAAGGATGGCTAGTGTAACTAGCAAGAATACCACGAAAGCAAGAAAAAAGAAGTACGCTATTAACTATTAACGTACCTGTCTCTTCCGAAACGAATGAGTACCTCTCAGACGCTCGTCCTACCATCGTTATCGGAAAGTCT
+
C@AB@CCCCCCCCBBBCABCCIDCC@A@A@BABC?@<@?@@@AAAB@CC?B?BBBBBBBB+>5<B<??:A?377(7?;;;;;':<6<:=@@2>BC?BCCCCCC;;:;ADCADBC@ECD@@@CBCBAAABCCC@BBBC?AABDCCCC@G@B:;;;CCCDDDD?AAACCC@CD?BBB<??@AA;@>>;000000%0>:00/0?ABB@=A=@@@@:>:=?ECC@CCDBBAB>A>ACC>DCC@BBBABAC@BBBBCBBBCCBBBCB=AAA<A=>>B?BBCC@CD>B?>@
@ATNG8:02471:05855
GATGGTAGTAGTACACTAGTATACCAGAAGATCAGGAACTCTAGAAGAATTCAGATTTTTAACACGAGAGTAAACGTAAAAAGAAGGTTTTACAAGACTCACGTTAACAATATTGCAGCAGTACGCACACAATCGAAGCGCAGTAAGGATGGCTAGTGTAACTAGCAAGAATACCACGAAAGCAAGAAAAAGAAGTACGCTATTAACTATTAACGTACCTGTCTCTTCCGAAACGAATGAGTACGTGTGACGTACGTGAGCTACCATCGTTATCGGAAAGTCT
+
BBBC@D@A@CCCCCCBBCCCCCCC?CCD@CDBBBB?B?CCCCAAA?AA?AACCCBBBBA3A?BBBBBBABBAA;@@=?>>>.?A;B2::9*9<=69>?AA@??A<A<??<?>=5::<<@?>>>A?????;=9=AAA=AAAAAAA?;A=D??:??>>A=?=;AAA@BB>@@<@<:6::566(8::4::::;+;=:>AAABBD>?:?=@>>>9>=>>@8:57>=>;<<=D=CAC6>AC?BBCAA>>>>>>>=>BBA@@?@@>AAAA;;8::>8=?;;:=B:B>=>
@ATNG8:02476:05839
GATGGTAGTACATGATAGACGACACCAGAAGATCAGGAACTCTAGAAGAATTCAGATTTTTAACACGAGAGTAAACGTAAAAAGAAGGTTTTACAAGACTCACGTTTAACAATATTGCAGCAGTACGCACACAATCGAAGCGCAGTAAGGATGGCTAGTGTAACTAGCAAGAATACCACGAAAGCAAGAAAAAAGAAGTACGCTATTAACTATTAACGTACCTGTCTCTTCCGAAACGAATGAGTACAGAGAGTACGATATGTCTACCATCGTTATCGGAAAGTCT
+
<<<<9=>CBBABBB??:<:?;99;;:?<=<=BBACD9:99CB;?;>?>>7>2989:4444$56;<@===C00/<17///777)9><@<@?@1<=<;00/0/::544)47<<;@<<3885458;99>>99>:;9=CCBB99;@@@BBB?C?B<<9;DBBBBBB@CBBBBB?CC?BBB@CCBCB>A>>8::;;;;%;>900//;==BC?B====C>B?>9B?A=@A?BABBAD@CBD?DBB8;;???@ABBBBBBBBBBB998BBBDCE>A@@>?9?B@=9@@6;///
@ATNG8:02486:05857
GATGGTAGGCGTGTGAGAGTCTGCCCAGAAGATCAGAACTCTAGAAGAATTCAGATTTTAACACGAGAGTAAACGTAAAAAGAAGGTTTTACAAGACTCACGTTAACAATATTGCAGCAGTACGCACACAATCGAAGCGCAGTAAGGATGGCTAGTGTAACTAGCAAGAATACCACGAAAGCAAGAAAAGAAGTACGCTATTAACTATTAACGTACCTGTCTCTTCCGAAACGAATGAGTACTATGTAGATCTCTATACTACCATCGTTATCGGAAAGTCT
+
955<9=AB?BB@A<<@AAC;96<=<)555.5//////)//7;///5;@,0,0>0:9AA6@;?BB???CBAA@9=@9::::'97/31333&38;288>=B@AAB<;6;@:;;;398@AA>==@@@BA>>>@9<<===B@??@>::4:6;7949@>>?BAA>ACBAAA=994:@@<@@??=5==:16767(2:4;7:7???:;7;<=>==5;5;>>>B=888A>>>=C=;;;/:993:@@ACCBCBBBB>BBCCBBBBAAACCA<A==>A;B@?@388+9><?
@ATNG8:02487:05816
GATGGTAGCTATACGTATATCTATGTACTCATTCGTTTCGGAAGAGACAGGTACGTTAATAGTTAATAGCGTACTTCTTTTTCTTGCTTTCGTGGTATTCTTGCTAGTTACACTAGCCATCCTTACTGCGCTTCGATTGTGTGCGTACTGCTGCAATATTGTTAACGTGAGTCTTGTAAAACCTTCTTTTTACGTTTACTCTCGTGTTAAAAATCTGAATTCTTCTAGAGTTCCTGATCTTCTGGATAGCGACGCGATATACTACCATCGTTATCGGAAAGTCT
+
444>:>CBBBBCDBBBDCCCCCCCCCCCCCBB>AAAB<BC@C@CCDDBBB@CCBBB@C@BBBC@C?CCBBBBBAA>@ABAA3A@=@AAA<BBBB?BCA<?<498?BBC@BBBBBBCD?CAA:>:>?AAA@>><@@@A;>>>A>>>A@@@A???@?=;;;=@@<>;?DDBB@@>>:>@BED5C;?9==DDD/@@9::1977///:76;:>>>>.8>>9>6=3//+/<:::;;<?<AA?>==:=>B=AAAA@=>=??>=<<=<::;=7<==;;5;B==:>E8>>??
@ATNG8:02489:05841
GATGGTAGTACATGATAGACGACACCAGAAGATCAGGAACTCTAGAAGAATTCAGATTTTTAACACGAGAGTAAACGTAAAAAGAAGGTTTTACAAGACTCACGTTAACAATATTGCAGCAGTACGCACACAATCGAAGCGCAGTAAGGATGGCTAGTGTAACTAGCAAGAATACCACGAAAGCAAGAAAAAAGAAGTACGCTATTAACTATTAACGTACCTGTCTCTTCCGAAACGAATGAGTACCTCTCAGACGCTGTCCTACCATCGTTATCGGAAAGTCT
+
A@@@=@BCCBBBCCEBBBBBAA;;;=A@A=ACCBDC9;99?====?4557;833444444$57556>BBCCCBB<BBA@AAA,@A>A@BBB;BBCACCCBCCCED@C?BB@BBC=@@CAAA@@@AABABBBC?BBBB?BBBBBCAA>A@D;:;;DCCCCDC?BBBCCC?CC@BBC>??CCC=@<<8998888%9@;9:79AACCC>A>ABBC>A>=ACBB@BBABACCAEADBD>EBC@DBCABCC@CAAABBA???@A@@<@AB@BA:9:;A@@@?BA<B>??
@ATNG8:02491:05852
GATGGTAGCGCATATCAGCGCAGCCCTGAAGATCAGGAACTCTAGAAGAATTCAGATTTTTAACACGAGAGTAAACGTAAAAAGAAGGTTTTACAAGACTCACGTTAACAATATTGCAGCAGTACGCACACAATCGAAGCGCAGTAAGGATGGCTAGTGTAACTAGCAAGAATACCACGAAAGCAAGAAAAAGAAGTACGCTATTAACTATTAACGTACCTGTCTCTTCCGAAACGAATGAGTACTGCGTCTCCTCTCGCCTACCATCGTTATCGGAAAGTCT
+
<:597=556;<BABBCBBCBBB@@@;@@?=???B:;6:?AABCDBC@BA?A@CCCCBCBB5B=@@BAAACCBBB9AA;;;;;'::<;4955&5;>9>?>BCCCAA<@=@@=AAA>ABBACCCCCBBBBBBCD@BB;;7;CBBBBBB?B?B;;9;DCBBBCC@BBBB@@?@C?A?@=@CBDE=::9=@@@@A2A@=AA::9BBBD?B@BBA>:=8<;BBB?BBCBBAA<?;???6=?@=AABBBCCCCC?BACC@BBBDBA>;;;6;BA@B7;<<;7;B9A@;:
@ATNG8:02447:05899
GATGGTAGCACGACACGACGATGTGTACTCATTCGTTTCGGAAGAGACAGGTACGTTAATAGTTAATAGCGTACTTCTTTTTCTTGCTTTCGTGGTATTCTTGCTAGTTACACTAGCCATCCTTACTGCGCTTCGATTGTGTGCGTACTGCTGCAATATTGTTAACGTGAGTCTTGTAAAACCTTCTTTTTACGTTTACTCTCGTGTTAAAAATCTGAATTTCTTCTAGAGTTCCTGATCTTCTGGATAGCGACGCGATATACTACCATCGTTATCGGAAAGTCT
+
;::@:<ABBC?@<@?CAA<>>>BBBCDFCDCC@CGII?HHAC?AACCBBB@CC=BB9A9BCAB?B@CB@@@=;//)/6666)6=5ABAA<@::88BAA?@@;@@A?<>?BBBBBC>?=@>>=A:>>B??>===AAAA<>>=<9:889;;?@@;<=9///6;;6<7?===>>>AA8;:;::-;=D7;;BBB/????D:AA=;;;D?;;77@@@,<///8)//(7:1;=<<<//,/4989<<=;>@@<AA>>>@@>>>BB>>>AB=::5:777<,//6<06606>9:
@ATNG8:02459:05872
GATGGTAGCGCATATCAGCGCAGCCCAGAAGATCAGGAACTCTAGAAGAATTCAGATTTTTAACACGAGAGTAAACGTAAAAAGAAGGTTTTACAAGACTCACGTTAACAATATTGCAGCAGTACGCACACAATCGAAGCGCAGTAAGGATGGCTAGTGTAACTAGCAAGAATACCACGAAAGCAAGAAAAAGAAGTACGCTATTAACTATTAACGTACCTGTCTCTTCCGAAACGAATGAGTACGAGAGAGCACACGTGTCTACCATCGACGAATAGAAGTCT
+
BEBA?B;69<@D?@ACBBBBBBBDD=CBB@CDECAB>B@BCCCBBB@CC@C?B?C:::::*:>BBBEDCBC;:90;B;;;;;';?=?599949BE@CDBBCCBBA>@?BC>AAC@BBBBBCCCCCDCCBBBC@CCCD@CAAACCCC?DACCB?BCCCCBBC@DBBBBB@CC?B??<????>8>>?;?CCCD3BB@B:99CCDDC?C?AAAB?B?CACCC@CCA@@CC?A@BCC>CBB@BBBBBBBBCCBB??@BBBBBBBBBBBB>BBBCBBBB>A==A<@?<<
@ATNG8:02460:05884
GATGGTAGCGCGACGAGCGTAGACCCAGAAGATCAGGAACTCTAGAAGAATTCAGATTTTTAACACGAGAGTAAACGTAAAAAGAAGGTTTTACAAGACTCACGTTAACAATATTGCAGCAGTACGCACACAATCGAAGCGCAGTAAGGATGGCTAGTGTAACTAGCAAGAATACCACGAAAGCAAGAAAAAGAAGTACGCTATTAACTATTAACGTACCTGTCTCTTCCGAAACGAATGAGTACCTCTCAGACGCTCGTCCTACCATCGTTATCGGAAAGTCT
+
:55<8=BBBBBBBBA@ABDCCCBBB=BBB?BBBBBB?B>BCCCCBB@BB?B=??@?@>@@.?;>BCCDFBB?>=3<>9:;;;*;B>B5;;;7:CDBCCBDCCCCC?B?BB@BBB?BBCCCCCCCCCCCBCCC@BBBB?AADCCCAB?BACBB@BBBCCCCA?CBBBBB?BB@AAA<??@@@:AA@>@@@@@2ACAF???CBCCA7;7;CCD7;8;BCBC?BCCCCBB7:7:CB;CBB?BBBBCED????BAABABA?@ABB<@@A=@@@@B?BCCD=??:?999
@ATNG8:02462:05867
GATGGTAGGCGAGAGTGAGACGCAGTACTCATTCGTTTCGGAAGAGACAGGTACGTTAATAGTTAATAGCGTACTTCTTTTTCTTGCTTTCGTGGTATTCTTGCTAGCTACACTAGCCATCCTTACTGCGCTTCGATTGTGTGCGTACTGCTGCAATATTGTTAACGTGAGTCTTGTAAAACCTTCTTTTTACGTTTACTCTCGTGTTAAAAATCTGAATTCTTCTAGAGTTCCTGATCTTCTGGTGTCGTCTATCATGTACTACCATCGTTATCGGAAAGTCT
+
:54:5:>@=@BBBCCDDCD9;6B@AAABAB99::CDD>CC?A?ABABB@@>@GCCC?C@CBCD?A>ABBBBCBCB?>=???.>A?BBBD=DCBB>ABC@CB?A@ACABBBBBBB@<<:?@@=@=AA@;;;>>>D@@@;??B@>>>>>==;;;AAA:===9=@;?<?@@>>>A==7<8888)8:>5;;@@@/@A>??187=>>>????<?AAA/>>>>B<?<?@<@DD>>>>=A=ABB>==:>>@<AA@@@A@@@@@@@@@ABA@@;@@B@@<@@=>:=A:?:::
@ATNG8:02463:05861
GATGGTAGCTCGCTGATGATATCTCCAGAAGATCAGGAATCTCTAGAAGAATTCAGATTTTTAACACGAGAGTAAACTGTAAAAAAGAGGTTTTACAAGACTTCACTGTTAACAATATTGCAGCAGTACGCACACAATCGAAGCGCAGTAAGGATGGCTAGTGTAACTAGCAAGAATACCACGAAAGCAAGAAAAAAGAAGTTACGCTATTAACTATTAACGTACCTGTCTCTTCCGAAACGAATGAGTACATAGATATACGTATAGCTACCATCGTTATCGGAAAGTCT
+
AACC@CCBBA<A:566==@?@ABBB=AA@7<6//=:2;)//999=;=7<?5:24:///::9'91/////89:67:1/////////#/663888+777,3333,38/...(.055.335/5889===>??@CCBBBB?BBBC@ABCCCDDD?B>A@@=ADDCE@@??BBBCAA>BB?BCD?BBBBB78793//////#-60--(--88677486::::6:655;55.5;;:<<@?C8?@@;??C<@;;@@BBBDABBBCCB999BAACBBCB?>>>AB@A@@@399+9999
@ATNG8:02472:05873
GATGGTAGACATATCGTACTCTCTGTACTCATTCGTTTCGGAAGAGACAGGTACGTTAATAGTTAATAGCGTACTTCTTTTTCTTGCTTTCGTGGTATTCTTGCTAGTTACACTAGCCATCCTTACTGCGCTTCGATTGTGTGCGTACTGCTGCAATATTGTTAACGTGAGTCTTGTAAAACCTTCTTTTTACGTTTAACTCTCGTGTTAAAATCTGAATTCTTCTAGAGTTCCTTATCTTCTGGTGAGATATGCATGATGCTACCATCGTTATCGGAAAGTCTT
+
444<9=ACBBCCCCCCCCDBCCCAAA@@@CBB?ABAA<BB>A?@?@A??@<>5:8;8=8:=?B?C?BBBBBB@38/3;;;<+;A8@986'57;75;33,3<58<8;;@4<597:7=@:>>><><??@::676<@AAA<AAA@=>>@@===@<776)///.3647289>9:;:55155577*79>/78<==.=BCBD6857A=<=A???=@AA5A;;;;5:9>>;>??B???;@=@=>>>==9::9///::<:>==;;:@:::=>>;@=>=>:>>;;7;D6==;;7
@ATNG8:02472:05878
GATGGTAGTACATGATAGACGACACCAGAAGATAGGAACTCTAGAAGAATTCAGATTTTTAACACGAGAGTAAACGTAAAAAGAAGGTTTTACAAGACTCACGTTAACAATATTGCAGCAGTACGCACACAATCGAAGCGCAGTAAGGATGGCTAGTGTAACTAGCAAGAATACCACGAAAGCAAGAAAAAGAAGTACGCTATTAACTATTAACGTACCTGTCTCTTCCGAAACGAATGAGTACTGCGTCTCACTCTCGCCTACCATCGTTATCGGAAAGTCT
+
CBBB@CBBBBBCABBB@@AC;;;BB?ACC@CCCCC@C@CCBBBBB?BC?B?BB;:8BBB3C?BBBCCCA@:::/9;;9555$5>7<7<<<0<=>:?@6;9==?@>@;BA8A9:79AA?BBCAAACBCCBBD?BBAB=@@AAAAAA?B>BBB?BAAACCDB?BAAA:0,0@)0/=7===@A:@<<:<CCAC2881799;@??AC=A:===C=B=??CDC@@@@B@??;?;?AB=BCB?BBCBBBCCCBBBBBBBBBC??AC@CAA>BBCBB?BCBC@BB=B???
@ATNG8:02475:05865
GATGGTAGATATATGCACGCTCTACCAGAAGATCAGGAATCTCTAGAAGAATTCAGATTTTTAACACGAGAGTAAACGTAAAAAGAAGGTTTTACAAGACTCACGTTAACAATATTGCAGCAGTACGCACACAATCGAAGCGCAGTAAGGATGGCTAGTGTAACTAGCAAGAATACCACGAAAGCAGAAAAAGAAGTACGCTATTAACTATTAACGTACCTGTCTCTTCCGAAACGAATGAGTACTGTATCTATGTGTCGCTACCATCGTTATCGGAAAGTCT
+
:877699;9:///777/66;;;;==9666<===@>@:?454:;A@@??BB?D<98833333$3499:A?>>D@@?8:894444$496;8<==.<<<;=B@B;;9@B=B@BA?CAA>;?@CB@?@@CBBBIIDB@BDCC@C<<<CCDF@E?A;;8;BAABBAB?ADB<00+00,0>?;==:::39///////$/6077:;;8337;>6;755/5.37:/0,0@@>CBC@@<>>=5=00*0/;8888<?B@BB@<<>////66633,37734.44447;;5<<<A
@ATNG8:02475:05896
GATGGTAGGAGACACGTCGCACACGTACTCATTCGTTTCGGAAGAGACAGGTACGTTAATAGTTAATAGACGTACTTCTTTTTCTTGCTTTTCGTGGTATTCTTGCTAGTTACACTAGCCATCCTTACTGCGCTTCGATTGTGTGCGTACTGCTGCAATATTGTTAACGTGAGTCTTGTAAAACCTTCTTTTTACGTTTAACTCTCGTGTTTAAAATCTGAATTCTACTAGAGTTCCTTGATCTTCTGGTGTCTGATCTGTATCACTACCATCGTTATCGGAAAGTCT
+
AACC@CCC@BBDBCCBC@@@CCCBDB@>>@99.99==:>D>C7655;;995::5495?095558;.444338988869<===.<=;<3333&3:88-44;:?B?@A@A?>8?:99::;;8=::5:6=::552775;==?9:::AAA>;;;A>>====88889;;5;8<>@AB???A:<=ADD5@5858?BAB/AA<<<07177///898;;(778(59:65057///787;9896=+/-/8;;<7///69999=<>@;;;@A@>>>B==:;;;=A=AAAB7;;3;>>>
@ATNG8:02478:05888
GATGGTAGGCGACATACATACGCGCCAGAAGATCAGGAACTCTAGAAGAATTCAGATTTTTAACACGAGAGTAAACGTAAAAAGAAGGTTTTACAAGACTCACGTTAACAATATTGCAGCAGTACGCACACAATCGAAGCGCAGTAAGGATGGCTAGTGTAACTAGCAAGAATACCACGAAAGCAAGAAAAAGAAGTACGCTATTAACTATTAACGTACCTGTCTCTTCCGAAACGAATGAGTACTATGTAGAGCTCTATACTACCATCGTTATCGGAAAGTCT
+
;9;@7:<<8<@@@@====BCB@@ED@BBB@CCGIBB@C?BBB:99=8<=3:5:?=BEEEE1B@BBCFHHCCCCB<BB;::::*;@;A5;;;&:BA=@CBBBBBBB?B?BB?BAA>ACABBADDCDDCABACF>AB;;8;AAACBBB>B?B;;6;BABBCBC@CEBBCB>??=@AA<???AA9A9929===?.?B?BBBBCCDBB?A=@@?:4:7<=BBB?BB@@@AB?B?AAA=AAC@@?@BBBBBBBBBBB:::BBBAABA??;5;=;;;<?>>?;?A6;;??
@ATNG8:02485:05897
GATGGTAGCTCTGCTCTGACTCTCGTACTCATTCGTTTCGGAAGAGACAGGTACGTTAATAGTTAATAGCGTACTTCTTTTTCTTGCTTTCGTGGTATTCTTGCTAGTTACACTAGCCATCCTTACTGCGCTTCGATTGTGTGCGTACTGCTGCAATATTGTTAACGTGAGTCTTGTAAAACCTTCTTTTACGTTTACTCTCGTGTTAAAATCTGAATTCTTCTAGAGTTCCTGATCTTCTGGGTCTACGCTCGTCGCGCTACCATCGTTATCGGAAAGTCT
+
4448599>A@CBC;;@?>;AAABBD;;;@CBB@BCCC>CC@D@CBBADDF@CBBCB@BABBBC@CACCCJCCCBC@CEDCC5BB>A@@@8@C;;5;<<5;B<;;;BCJACBBBCCCC@CBB@B?CC;::A::6:;;@@JCCCCCDCCCA@ABBAA?BBB?BD>A?ABBBBCBBB=;;;;;.;>B?BBDD7BBBBB>BFCCCC;;;A5;;;.;A@AB=@=BB@CCCCCBB?B>ABADDE;<;CC>CCABACCCB@@@BAAAA@@=?AAAF@CBAB7<<6;B;;
@ATNG8:02488:05896
GATGGTAGCGCGACGAGCGTAGACCCAGAAGATCAGGAACTCTAGAAGAATTCAGATTTTTAACACGAGAGTAAACGTAAAAAGAAGGTTTTACAAGACTCACGTTAACAATATTGCAGCAGTACGCACACAATCGAAGCGCAGTAAGGATGGCTAGTGTAACTAGCAAGAATACCACGAAAGCAAGAAAAAGAAGTACGCTATTAACTATTAACGTACCTGTCTCTTCCGAAACGAATGAGTACTATGTAGAGCTCTATACTACCATCGTTATCGGAAAGTCT
+
:::B?BDCCCBACBCCCCCCCCCCC>BCCACCCC998:>AADCCBB?AA>@?A?A99887)9?AABBEBABAA>8<=;;;;;*;@>D5:::&9@@=AGDEEBCBC?B?@@<@CD=AABBDBBBCCCDCCBCC@CABB?BBBBBBBB>C?BAC@BCCCBAAC?CCCAAB?BB@BBB>AA@@@8==<899:9:(9A?AAABBA???=B;>>AA<@<@AB@@>@CDFCCC?B?BBB=BBB?>??BBAAACCBBBBBCB???=>>@@>>5:;==@;@@@@<@B:A???
@ATNG8:02444:05940
GATGGTAGGAGACACGTCGCACACGTACTCATTCGTTTCGGAAGAGACAGGTACGTTAATAGTTAATAGCGTACTTCTTTTTTCTTGCTTTCGTGGTATTCTTGCTAGTTACACTAGCCATCCTTACTGCGCTTCGATTGTGTGCGTACTGCTGCAATATTTTAACGTGAGTCTTGTAAAACCTTCTTTTTACGTTTACTCTCGTGTTAAAAATCTGAATTCTTCTAGAGTTCCTGATCTTCTGGGTGCGCTACAGTCTCTCTACCATGTTATCGGAAAGTCT
+
?:@@5;@B?BCBBBBBBBCCCCEEDCBBB@@@7AB@A9@A?A@BAACCBB?BCCDC@C@CBBB@C>AACCCCCCA;99::::#3717@A?:?@?@=@@?;?@>???@@A>BCABABBA>B>>;><>>>>>=>><@BBB;??@@??;<<ACA@>;;8<@@@AB5@<;;:ABADCB?AADFF;F>A;::;:;*;?BBC>BBCCCBCBBB5;;;;)9=??A>B???=????AAA@C>BB@BBB799AA9999ABB@BC?@>>>;;<@A=@???=B?;;6;>4>>@;
@ATNG8:02451:05947
GATGGTAGATACTCGCTGATACACCCAGAAGATCAGGAACTCTAGAAGAATTCAGATTTTTAACACGAGAGTAAACGTAAAAAGAAGGTTTTACAAGACTCACGTTAACAATATTGCAGCAGTACGCACACAATCAAGCGCAGTAAGGATGGCTAGTGTAACTAGCAAGAATACCACGAAAGCAAGAAAAGAAGTACGCTATTAACTATTAACGTACCTGTCTCTTCCGAAAACGAATGAGTACACATCGTCGTGTCGTGCTACCATCGTTATCGGAAAGTCT
+
::8869;<=<<<<;56;;BC:;;@@.995.544<993:.445;::;754046887<<<<<,;87;3373:9889.7394444$4:5:.555&555.5655;;;==7<8<<3945.49889;;://////=:=<DB@<@95444<;6<*0//)-776--/74/349997;;7:8828=87;3;77,7<=<2=?:???@@;8:A285858<7=1559992944<:43-323333&3886=>===98;;;;777::0--8---/66638889928777,33(3393
@ATNG8:02458:05933
GATGGTAGTATATCGCGTCGCTATCCAGAAGATCAGGAACTCTAGAAGAATTCAGATTTTTAACACGAGAGTAAACGTAAAAAGAAGGTTTTACAAGACTCACGTTAACAATATTGCAGCAGTACGCACACAATCGAAGCGCAGTAAGGATGGCTAGTGTAACTAGCAAGAATACCACGAAAAGCAAGAAAAAAGAAGTACGCTATTAACTATTAAACGTACCTGTCTCTTCCGAAACGAATGAGACATAGATATACGTATAGCTACCATCGTTATCGGAAAGTCT
+
@:>A9=CBBCDCBBBCCCDCCDCCCADBB@BAAB@@=A=BCCBAAEACC@D@BC;;9AAA0A<@@ABAAB<@??8<344999'9;6;.555&555.56::BBB@B@B?BC?BCB@BBBABBBBBCCBB@;;;?@@@B@CCFCCBBB?C<A;<5;?@?ABCC?CBBB??<>@>999;@?999:+9<<8<@?@@@'@@8?@?BC>;;@<A<A>::188)8:???;@A@@@>@9:9:<>4?00*////<9;;=;===@>@<>>@AAA???:>;<:91997718:/899:
@ATNG8:02462:05915
GATGGTAGTACATGATAGACGACACCAGAAGATCAGGAACTCTAGAAGAATTCAGATTTTTAACACGAGAGTAAACGTAAAAGGAAGGTTTTACAGGACTCACGTTAACAATATTGCAGCAGTACGCACACAATCGAAGCGCAGTAAGGATGGCTAGTGTAACTAGCAAGAATACCACGAAAGCAAGAAAAAGAAGTACGCTATTAACTATTAACGTACCTGTCTCTTCCGAAACGAATGAGTACGATGAGATCTCGTGTGCTACCATCGTTATCGGAAAGTCT
+
A<@D?A@CCBBBDCCCA@@B;;;CC@DCCACAAABB>B?CCBBBBB?AA:A>@@@;;;;;*;9@@BCCCCFCBB>BCBCDC;B@C<@<ABB7ACBB>B;;;BC@A=@=AA<?A@AFFCBBBBABB@AADCED@;<<B=AA@ACBAB=A=ACB=AFECCCEC@BBBBCC?BC@BBC?BCB@@;?=>9=====.=@<@AAABBBBB4849?AA?B?A@CBB@BC;;;CA<@<@AA;BCC@ECBBABCBBBBBBCAAAADA@AAAAAA?CB=>B?BCBB?BF>FAAA
@ATNG8:02463:05946
GATGGTAGTATATCGCGTCGCTATCCAGAAGATCAGGAACTCTAGAAGAATTCAGATTTTTAACACGAGAGTAAACGTAAAAAGAAGGTTTTACAAGACTCACGTTAACAATATTGCAGCAGTACGCACACAATCGAAGCGCAGTAAGGATGGCTAGTGTAACTAGCAAGAATACCATGAAAGCAAGAAAAAAGAAGTACGCTATTAACTATTAACGTACCTGTCTCTTCCGAAACGAATGAGTACATAGATATACGTATAGCTACCATCGTTATCGGAAAGTCT
+
;55B:>BBCFBCCCCCCCCBBBCCCBCCC@CBBC@A?AACGGCBCF@DH@C?BAB@@@@@0@?BBDCCCCCBBA;@?9::::*;C>A;@@@7ABB?BCCFCDCDC?A?AC?BCC@BBCCCCCCCCBBBCCBB?CCCD?@AAAACBB>C@C@@>ACBCCCCC?CCAAAA=AA=000=@@;??8>?>;99999:%9?;=979BBBBC<A=A@??1818?BCJ@CEBAA@@3:3:@@;ABB?BBBBCBBB???BBBCBAA=AAA=>>>>:>A@@B?BBAA==<5<<<=
@ATNG8:02464:05952
GATTAGTATAGAGCTCTACATAGTACTCATTCGTTTCGGAAGAGACAGGTACGTTAATAGTTAATAGCGTACTTCTTTTTCTTGCTTTCGTGGTATTCTTGCTAGTTACACTATCCATCCTTACTGCGCTTCGATTGTGTGCGTACTGCTGCAATATTGTTAACGTGAGTCTTGTAAAACCTTCTTTTTACGTTTTACTCTCGTGTAAAAATCTGAATTCTTCTAGAGTTCCTGATCTTCTGGGTGCGCTACAGTCTCTCTACATCGAACTTGCAGAGTCT
+
;443>??@@CCCCBBBBCCCBCBCCCCCA@?@CBC>CC@B@CDCBBAA@CCBBB?B?BBBB?B@BCBBBBCCC?BCCCC3BB?B@AA;ABBG@BBB?BC?BBBBBB=@BBB>?AA:?;@;@;AAA?>>@@;@AAC7;;>A::<??CBAA>=>><>>A;??=D<A?@@@@?==9=>@?@5@8=8====<*<<////(/69///63-/////$.7:::6@65505A>=9<=:=:=><<=@<>>@C:=>>>>>@@@A@CC?>>DD??=>>B===:==<;:::::
@ATNG8:02470:05939
GATGGTAGTATCTGCACACTCTGTCCAGAAGATCAGGAACTCTAGAAGAATTCAGATTTTTAACACGAGAGTAAACGTAAAAAGAAGGTTTTACAAGACTCACGTTAACAATATTGCAGCAGTATGCACACAATCGAAGCGCAGTAAGGATGGTAGTGTAACTAGCAAGAATACCACGAAAGCAAGAAAAAGAAGTACGCTATTAACTATTAACGTACCTGTCTCTTCCGAAACGAAATGAGTACTGTATCTATGTGTGCGCTACCATCGTTATCGGAAAGTCT
+
;55>:>@AACABBCCCBCCCCCCCC@DCE>CCCD99:;>BBCCCDC?CD@C@CCGBBBBB2A@BCBAAAABBCD>BAACCCC5@@=?4;;;6;CE@FCCCCCCCC@D?CC@BBC@BCCCCCCCCCBBCCCBC@BCCD@DDDBBBBB=B>ABB@CCCCBBC?CCCAAA?CC?CBC?AA:9958??:==???.?B@FCAAAABBC@B>A@CC<;7;ACDD@CC@@@A@5:5:@@9@999/:==ABBCBBBBBCBBBBBBCBBBBBBA<AAA=>:>=>>=CB9?>=;
@ATNG8:02471:05953
GATTATCTATGTACTCATTCCGTTTCGGAAGAGACAGGTACGTTAATAGTTAATATGCGTACTTCTTTTTTTCTTGCTTTTTCGTTGGTATTCTTGCTAGTTTACACTAGCCATCCTTACTGCGCTTCGATTGTGTGCGTACTGCTGCAATATTGTTTAACGTGAGTCTTGTAAAACCTTCTTTTTTTACGTTTTACTCTCGTGTTAAAAATCTGAATTTCTTTCTAGAGTTTCCTGATCTTTCTGGAGATATCATCAGCGAGCTACCCATCGTTATCGGAAAGTCT
+
84924444:::;;95944.4.444)497<.559=555495559.5.5545.5.44449;:844.4333333"33-344444$3355:.444344.444:444)4444::;;79::4:6:=?:?A:9/8><<5;<8:C>CBBBBAA@??@<?9927<=6=<?@@7:9@9:69>???492:<:999995"555444&4444;;;;99.4444$44444.4;249945@@??@CE>C?BBBBABA<@AA=@AAAABBBBBCCCBBCCCCCD>BBC;;6;BBB?BD=B:;;
@ATNG8:02472:05939
GATGGTAGATATATGCACGCTCTACCAGAAGATCAGGAACTCTAGAAGAATTCAGATTTTTAACACGAGAGTAAACGTAAAAGAAGGTTTACAAGACTCACGTAACAATATTGCAGCAGTACGCACACAATCGAAGCGCAGTAAGGATGGCTAGTGTAACTAGCAAGAATACCACGAAAGCAAGAAAAAGAAGTACGCTATTAACTATTAACGTACCTGTCTCTTCCGAAAACGATGAGTACGTGTGCGACGTGTCTCCTACCATCGATCGAGGAAGTCT
+
5<;>=;5:9:9;;99<<;;<>?>BC@CCC@C@AA9;5;39<<<::6600)/699:88>=>+=8<:<;;;BB@AB8334444+4;8<.44)555.5999<<<///4//)/9939<=:;;===<6655:::5::44055==>>>B?C=@;;6;@@>A@@@:;:78<=0847<33,3////(///177;;;0?:/44<<?:?<A15-26697=377<==:=666><::<60000&000///;9::==444<<=<=<;@<?>97==89555555668/5.36..
@ATNG8:02476:05958
GATGGTAGCACACGAGATCTCATCGTACTCATTCGTTTCGGAAGAGACAGGTACGTTAATAGTCAATAGCGTACTTCTTTTTCTTGCTTTCGTGGTATTCTTGCTAGTTACACTAGCCATCCTTACTGCGCTTCGATTGTGTGCGTACTGCTGCAATATTGTTAACGTGAGTCTTGTAAAACCTTCTTTTTTACGTTTACTCTCGTGTTAAAAATCTGAATTCTTCTAGAGTTCCTGATCTTCTGGATACACTCATGTGCACCTACCATCGTTATCGGAAAGTCT
+
;;CC@CBCBBBCCDCCBCCCCBBCBBBCBF@@>@CDF>CC>C@CDCDCCB?BDCDD@C>BACCBB?BCBCBBBBD=?>?==,=<5?@@A<CDBB?BBB>BB<><@AAB?BAAACCBB?BBA<@<@@>>?>>>;AAAA5;<A@===@AA>>?@?>?:8::=::6:<AAAAAAAAA:>>AAB5B<>9888888%8><<;2;::///;6695>=<=.:9;=@9@;::6:??BA@@<A<AAAA>><>?A<@@@A@@@A98:ADA@?<@@@9>9:::8<>>@<@@:@?==
@ATNG8:02487:05955
GATGGTAGCGCGACGAGCGTAGACCCAGAAGATCAGGAACTCTAGAAGAATTCAGATTTTTAACACGAGAGTAAACGTAAAAAGAAGGTTTTACAAGACTCACGTTAACAATATTGCAGCAGTACGCACACAATCGAAGCGCAGTAAGGATGGCTAGTGTAACTAGCAAGAATACCACGAAAGCAAGAAAAAAGAAGTACGCTATTAACTATTAACGTACCTGTCTCTTCCGAAACGAATGAGTACCTCTCAGACGCTCGTCCTACCATCGTTATCGGAAAGTCT
+
945<9>BBBC:::B;::ABAJBCBD>BBB@CCCDAA?A@CCCBCAA>AB?B@FBC?????1??BBC@AACC@@@:@@ABCCC5CC?B=BBB=BCDACCBBCCCCB?B?BD@DBC?CBBBBCCCFDCCCBCBB?BDDD?BBBBBCBC>A>AAA>ABDCCACC?BBCABB@BB?999399999+9>>;99:::9%0>;>000A=A@@:>:=AAA7;7;@CCD?BCCCBBB>A>ADD>DAA>?@@CBCC?A@@ACCCAAA>>>?@<A>>;>@?@A?CCAA=CC9@??@
@ATNG8:02444:05960
GATGGTAGTGGTCATATGAGAGTGTGTACTCATCGTTTCGGAAGAGACAGGTACGTTAATAGTTAATAGCGTACTTCTTTTTCTTGCTTTCGTGGTATTCTTGCTAGTTACACTAGCCATCCTTACTGCGCTTCGATTGTGTGCGTACTGCTGCAATATTGTTAACGTGAGTCTTGTAAAACCTTCTTTTTACGTTTACTCTCGTGTTAAAAATCTGAATTCTTCTAGAGTTCCTGATCTTCTGGGTGTATCAGCGAGTATCTACCATCGTTATCGGAAAGTCT
+
8554398444.499;;?CDCGCCCBBBAB@@00////(/:)/,6:=@A9:19<;=A<=5>>4;557555==@=CC>BBDCC2BB29959)9B9929557=A@BBBBBC8::@A;;9C@AAB@C=?@?@@@AB=B;;:69;C::9?@?999<990/)///)/:2727444:::<<7;4444&439.55:::(::444)577///7//-16999)9///<7<8<=9;;;;:::0504;<;5526=@@=BBB@BBB;9:CBB@@@@AA:>=@00*//7787=/999=
@ATNG8:02454:06006
GATGGTAGCGCACACATAGATACAGTACTCATTCGTTTCGGAAGAGACAGGTACGTTAATAGTTAATAGCGTACTTCTTTTTTCTTGCTTTTCGTGGTATTCTTGCTAGTTACACTAGCCATCCTTACTGCGCTTCGATTGTGTGCGTACTGCTGCAATATTGTTAACGTGAGTCTTGTAAAACCTTCTTTTTTACGTTTACTCTCGTGTTAAAAATCTGAATTCTTCTAGAGTTCCTGATCTTCTGGGTCTCTCTCTCACGCATTACCATCGTTATCGGAAAGTCT
+
CCCC?BBCBBCCCCDBCCDCCCBBBBCBCG;;;<CCI?EC@B=BBCDCDF@CBBBF@C?CCCD?B?BCCCBBBA@<999999$9G<?>?@>7>BAB?BBB?BB=;:;D@A?BCCCCCCC@CDC>B?BBBCCCCC@CCCC?CBBBCCBBBDCCCCBBC@BBB?BB@D?CCCCABACF@C@@@@7>;@=@@@BB@)ACBBB>BCCCCCFBBB=A@@@0@AABE8;8;C@BCDDBAA@C@CCCCCC@BCCC>BBBCBBBCBBBAA@BB=AA@BCCCC@CCBB?BE>CB@@
@ATNG8:02457:05968
GATGGTAGTATAGAGCTCTACATAGTACTCATTCGTTTCGGAAGAGACAGGTACGTTAATAGTTAATAGCGTACTTCTTTTTTCTTGCTTTCGTGGTATTCTTGCTAGTTACACTAGCCATCCTTACTGCGCTTCGATTGTGTGCGTACTGCTGCAATATTGTTAACGTGAGTCTTGTAAAACCTTCTTTTTACGTTTACTCTCGTGTTAAAAATCTGAATTCTTCTAGAGTTCCTGATCTTCTGGTCTACGCTCGTCGCGCTACCATCGTTATCGGAAAGTCT
+
;55<9=CCCCCBBCCC::9C@CCCBC@@AB;;7;AAA=CD@F@CBAAACCADCCBB>A=AAAA?C@BBCAAABBD?BBBAAA(><9<99:)8BBA?BBA=@?2999BAA?BBC>@@;=:>@A<A;>>@@???A=AAAA587=?===@@==>>?A@@<??C=BB;><>>>AAAAAA8;::::/919167767(5:556.6////.565717775(599;;0507705998---,2(--9555)---(-22588;9>;8779=///;69;;661;@?C>DD:@>>>
@ATNG8:02459:05986
GATGGTAGTGTCAGTGCGCGTCGTCCAGAAGATCAGGAACTCTAGAAGAATTCAGATTTTTAACACGAGAGTAAACGTAAAAAGAAGGTTTTACAAGACTCACGTTAACAATATTGCAGCAGTACGCACACAATCGAGGCGCAGTAAGGATGGCTAGTGTAACTAGCAAGAATACCACGAAAGCAAGAAAAAAGAAGTACGCTATTAACTATTAACGTACCTGTCTCTTCCGAAACGAATGAGTACGTGTGACGTACGTGAGTACCATCGTTATCGGAAAGTCT
+
///:6::;;?;;@==<<>A99695545;549??@AA@C?BBCBCCC@BCAC?BAAAABBC3C?CB???=BA:::,9<@@???,?@>A=BB@4@AB>BBBBBBBAA<@;?A?;:;;@@A;;;BBCCCCCAAAB?BBC;;6;B;;;AB?C@CBB?ACC@@@AB>BCBBAC?CC@BBB49999:,:@@;@@@@@@'@A>A99:AA>A@=A=A888=E=>>BBC@BBAAA@?9<;?<<6<994:AAABBBBCCCAABDCBAABBBBBBD@DBBBB?BA??;?A=BBBA
@ATNG8:02462:05968
GATGGTAGATACTCGCTGATACACCCAGAAGATCAGGAACTCTAGAAGAATTCAGATTTTTTAACACGAGAGTAAACGTAAAAAGAAGGTTTTACAAGACTCACGTTAACAATATTGCAGCAGTACGCACACAATCGAAGCGCAGTAAGGATGGCTAGTGTAACTAGCAAGAATACCACGAAAGCAAGAAAAAAGAAGTACGCTATTAACTATTAACGTACCTGTCTCTTCCGAAACGAATGAGTACATAGATATACGTATAATCGTTATCGGAAAGTCT
+
889:6<<55495//////;<<CCCD>CCC@CD???@=@<@AABAA@;@@6:39?>989897$32<8=B=B@@@AA7000<<<<,<B:@<@@=0>A@=BBAACCC@@=@<@C@@AA>BA@A@BCCFCCCCCCCC@BBCC@CCCCCBAA=A<@:;6;BBBAAAB?BCC@@@9>?<@@?;>>BBC>B@A;9:::::%:@?A?>?BB;;:;?6:::=.5.5:?::4:A??ACC>A>AAA9>9929?????CC9::BBBABB??:>>9=<9949A??;?C=A???
@ATNG8:02468:05962
GATGGTAGCTCACGTACGTCACACGTACTCATTCGTTTTCGGAAGAGACAGGTACGTTAATAGTTAATAGCGTACTTCTTTTTTCTTGCTTTCGTGGTATTCTTGCTAGTTACACTAGCCATCCTTACTGCGCTTCGATTGTGTGCGTACTGCTGCAATATTGTTAACGTGAGTCTTGTAAAACCTTCTTTTTACGTTTACTCTCGTGTTATAAATCTGAACTTCTTCTAGAGTTCCTGATCTTCTGGATAGCGACGCGACTATACTTACCATCGTTATCGGAAAGTCTT
+
<<AA9A=BBB>0/0/:///:;959ABBBDCCC?DCJJJ9CA?A=;;9BB@@<@==9929<@@BB@C@BBABBB@@><778888#73,377718:>>?A@?;??9;;7933,3777=?AA?BA?;?:>==;;<;<8=8885;888;898;;==@;;;A1968:>><@<A@66688//+///<</84?:<<<==.:;>@>,//////9:/8066;;/;;>990586AA9><<853327(--,*,,(,,--226;=:55598676.....)/905333506222.55,22293
@ATNG8:02469:06009
GATGGTAGTGATACAGATCAGACACCGAAGATCAGGAACTCTAGAAGAATTCAGATTTTTAACACGAGAGTAAACGTAAAAAGAAGGTTTTACAAGACTCACGTTAACAATATTGCAGCAGTACGCACACAATCGAAGCGCAGTAAGGATGGCTAGTGTAACTAGCAAGAATACCACGAAAGCAAGAAAAAGAAGTACGCTATTAACTATTAACGTACCTGTCTCTTCCGAAACGAATGAGTACGATGAGATCTCGTGTGCTACCATCGTTATCGGAAAGTCT
+
A<;C;C=BAB?CCCDABADHHGBBB@CLACCCBBB?B>B@@@BAA>??<?;?@AB@CCD1D587BBBBBBBBA<@AABBBB2AC>B5;;;.000,00//7=9;;7@?BA?BAA=ABCCCCBEBBAAAADBC?BBAA=ABAABC;;8;@CBC?BBCCECBB@BBCBBB?AA=????AAABB>BBB>AA@@@.??;?AABCCBB@3839;AA;@<??B@@=@AAAA@@=@=@@A=BAA>ADCBBBBBBAAAACAA???AB>>????<@A@@B@??>=5;;1;;==
@ATNG8:02472:05962
GATGGGTAGTGGTGTCTCTGAGAGTAGTACTCATTCTGTTTTCGGAAAGAGACAGGTACGTTTAAATAAGTTAATAGCGTTAACTTCTTTTTCTTGCTTTTCGTAGGTATTCTTGCTAGTTACACTAGCCATCCTTACTGCGCTTCGATTGTGTGCGTACTGCTGCAATATTGTTAACGTGAGTCTTGTAAAAACCTTCTTTTTTTACGTTTACTCTCGTAGTTAAAAATCTGAATTCTTCTAGAGTTCCTGATCTTCTGGGATGTGTGCGCAGTTGCCTACATCGTTATCGGAAAGTCT
+
/4444(4::44.44999;655<9555;;9:;;44.4444;;+5503808333943-393//8(//(//(/8385=88;77/8/37;<<=;8)8=2888:9+8////)/79(-/)///-8;)//9777;;7;@?:>:<::///9<7<<>>466>666?>>>>;666=<.954.4:6;7:>>=44499.444444$47<49;<<<<<#;;455)5577:::///9)////$//9;>9>9<<15599544.4.4:9999.44::15555559555555./727/////451599<4;;3665:
@ATNG8:02473:05974
GATGGTAGCACGACACGACGATGTGTACTCATTCGTTTTCGGAAGAGACAGGTACGTTAAATAGTTAATAGCGTACTTCTTTTTCTTGCTTCGTGGTATTCTTGCTAGTTACACTAGCCATCCTTACTGCGCTTCGATTGTGTGCGTACTGCTGCAATATTGTTAACGTGAGTCTTGTAAAACCTTCTTTTTACGTTTACTCTCGTGTTAAAAATCTGAATTCTTCTAGAGTTCCTGATCTTTCTGGTCTACTACACTGTACTCTACCATCGTTATCGGAAAGTCT
+
777<6;://////:AA@@B669==>A@@@:;9<B:;;;'5;494;=<<<>>:995:>.94)4<<<.505:::;555;787777'/0(0/-(---/6;;;8=B577AAAA>BBBBBBBB?B??<?<@@@===>>;>===7<;>=AAAAAA@@@<>>?<@@@<??6;6;==@>?>AA;>>ADD5><>;=====+=A==<6====>>=<<>08787'269695:5>C9>;;9587796699=77725;@;;;<AA@@@@;;;???@@BBB<@;;;?8==::7:D7?;;;
@ATNG8:02474:06004
GATGGTAGGCGTGTGAGAGTCTGCCCAGAAGATCAGGAACTCTAGAAGAATTCAGATTTTTAACACGAGAGTAAACGTAAAAAGAAGGTTTTACAAGACTCACGTTAACAATATTGCAGCAGTACGCACACAATCGAAGCGCAGTAAGGATTGCTAGTGTAACTAGCAAGAATACCACGAAAAGCAAGAAAAAGAAGTACGCTATTAACTATTAACGTACCTGTCTCTTCCGAAACGAAGAGTACGTGTGCGACGTGTCTCCTACCATCGTTATCGGAAAGTCT
+
44485:?CALBBCCBCECB@A@;94/5@??@A;<;D@C?AAADCCC@;;;;>CDC;;;;;'98=:>C>>?>>?=6=<::999(:A;?9<<<(77>8?CCBBBBBB=A=;:5:==8====A>>>BB???=<<<;==>A7;:AD@?>@=A<7639@@CCBBAB?BCBBBB=AA@BBB;>>8888+9>>;<?BCB/>>:>===BBAAA<A=A===<A=BBB??<<;;A@@@=C=@@?6?::49AA@BBCBBABBBBAA>>AAA@<@;:7:@@@A=@@@A9<<5<<<=
@ATNG8:02481:05967
GATGGTAGTATATCGCGTCGCTATCCAGAAGATCAGGAACTCTAGAAGAATTCAGATTTTTAACACGAGAGTAAACGTAAAAAGAAGGTTTTACAAGACTCACGTTAACAATATTGCAGCAGTACGCACACAATCGAAGCGCAGTAAGGATGGCTAGTGTAACTAGCAAGAATACCACGAAAAGCAAGAAAAAAAGAAGTACGCTATTAAACTATTAAACGTACCTGTCTCTTCCCGAAAACGAATGAGTACACATCGTCGTGTCGTGCTACCATCGTTATCGGAAAAGTCT
+
;55<7=ABBBCDDBCBAABHCCCBB?B@A?BBAC@@=A?BCCCCCCACC@B?AA@;;;;;*;>ACCDECCA@?>7<?>>@@@0>A>B4;;;*;BC?BADCCBDB@<?<?A?BAB@BCCBBCCCCCCFF:;:C@CBBB@BAAAAA??<@?BCC@@@@BAAAB?BCBBAA=::3899:@@ACCD9>>><99:9:9:#00*0000>:;//)//(/7//(//'29@@@?<>>@@37100(/:::0:00+/;;;CAACBBBBABBCBBBABCCEDBB?BCB??<?@=<2999+::::
@ATNG8:02482:05961
GATGGTAGGCGTGTGAGAGTCTGCCCAGAAGATCAGGAACTCTAGAAGAATTCAGATTTTTAACACGAGAGTAAACGTAAAAAGAAGGTTTACAAGACTCACGTTAACAATATTGCAGCAGTACGCACACAATCGAAGCGCAGTAAGGATGGCTAGTGTAACTAGCAAGAATACCACGAAAAGCAAGAAATAGAAGTACGCTATTAACTATTAACGTACCTGTCTCTTCCGAAACGAATGAGTACGAGAGTCAGAGCAGAGCTACCATCGTTATCGGAAAGTCT
+
;55B:>BG@BBABCEDCBCBAA@@@4?CC?@ABCCB?A@CCAAACC?@@?@@BBB;;;;;'::?=?BABBBBBA9@=9:898(:@;?398*3;>6=C=AAAABB>B>??;?=<9<;;;>A???CCAAA?@@<@ABB<>>>AAAAA<A<A?B@BBBBBBAA>ABAABC?CC?CCC>@@99::*9<<87<:378?@=BACBCABAA=A=AAAA?B<?@BCE?AABBBAB>A>=ED:AAB?BBBBBBB??>>>@@AA>==<AAAA?AA<@:;:A<?<==:>@:@B@@
@ATNG8:02487:05989
GATGGTAGGCGAGAGTGAGACGCAGTACTCATTCGTTTCGGAAGAGACAGGTACGTTAATAGTTAATAGCGTACTTCTTTTTTCTTGCTTTCGTGGTATTCTTGCTAGTCACACTAGCCATCCTTACTGCGCTTCGATTGTGTGCGTACTGCTGCAATATTGTTAACGTGAGTCTCGTAAAACCTTCTTTTTACGTTTACTCTCGTGTTAAAAATCTTGAATTCTTCTAGAGTTCCTGATCTTCTGGTATACACACTCGCTCGCTACATCGTTATCGGAAAGTCT
+
444<05:A?@>;;9BBB@AA<<;>>>66666<:>@C@8??2609<<@@BA9ABA@A@C?BBCA<?7555;===>C;??>>>?%434;378(38;??@AA>AB;??@?@@BCBA@@B::05=<2:6;;577:;;:>>==5;877=@=>>>877=9;:6///)/:/6//255557:55587::,5,238@AAA.>=???6=;;;A??=;;5:=<<(777176296?A9><;<<><7<9<77999379@;@@@@CA;;;>=?===/////-6-/0<>>>>7>>8=@99
@ATNG8:02445:06054
GATGGTAGTATAGAGCTCTACATAGTACTCATTCGTTTCGGAAGAGACAGGTACGTTAATAGTTAATAGCGTACTTCTTTTTCTTGCTTTCGTGGTATTCTTGCTAGTTACACTAGCCATCCTTACTGCGCTTCTATTGTGTGCGTACTGCTGCAATATTGTTAACGTGAGTCTTGTAAAACCTTCTTTTTTACGTTTACTCTCGTGTTAAAAATCTGAATTCTTCTAGAGTTCCTGATCTTCTGGTGAGATATGCATGATGCTACCATCGTTATCGGAAAGTCT
+
;54<8=CBBBBCCCBCBBBCCCCCCCBBBB@@=@BBB=BC@C?BBBBBBB?BBBBB=A?ABBB>B>BBBCAABCB?BBCBB17797BCC>CC??<@BA<<=:<;?A>>>>BCDCA994<AA;A:>@>>>>>?=?>>>9><<<>>@@@AAAA===C<>@><AA<A:AA=>>@@>>9???DC5A<A<<<9<;9&9=556.68;///;99<18786(299:>9>;AA;D@??==>=B<@A@@><8>>@;>??<<<<>>>>?>>>A@@;<69896616<;<799.7966
@ATNG8:02448:06030
GATGGTAGCAGACGTGACAGAGCGCCAGAAGATCAGGAACTCTAGAAGAATTCAGATTTTTAACACGAGAGTAAACGTAAAAAGAAGGTTTTACAAGACTCACGTTAACAATATTGCAGCAGTACGCACACAATCGAAGCGCAGTAAGGATGGCTAGTGTAACTAGCAAGAATACCACGAAAGCAAGAAAAGAAGTACGCTATTAACTATTAACGTACCTGTCTCTTCCGAAACGAATGAGTACGTGTGCGACGTGTCTCCTACCATCGTTATCGGAAAGTCT
+
;;;<8@B@@?BCCBCBCBA;ABBAA@BDL@DCCCAA?@@CCCBBBB@CC@B?A@@?????.?=BBBBABCBBEC>@@BBDDD2BB@C5;;;.;AA>B;;;DCBBE@C@BB?BBC@EBBBBBBCCDBECCBBB@D;;;@CBBBBAAA<@<@:;5;B;;;CDD@CCCABB@BB>A??==?=??8?A@;???=2<?=@@BCBA>>>5;5;>==8=8;;@@@?DDBBBBB@B?BCC=AAA@;99BBCCBBB:99@BBDBBB=>>=ACB=?;::?<@@AB<??:????
@ATNG8:02449:06024
GATGGTAGTATCTGTCTACGAGAGCCAGAAGATCAGGAACCTAGACGAATTCAGATTTTTAACACGAGAGTAAACGTAAAAAGAAGGTTTTACAAGACTCACGTTAACAATATTGCAGCAGTACGCACACAATCGAAGCGCAGTAAGGATGGCTAGTGTAACTTGCAAGAATACCACGAAAGCAAGAAAAAGAAGTACGCTATTAACTATTAACGTACCTGTTTCTTCCGAAACGAATGAGTACTGTATCTATGTGTGCGCTACCATCGTTATTGGAAAGTCT
+
444;7<;B666<CCCHCHBBAC@BA?A;;69=>???@D@D@BA@>=00)/)/;<<====+=:<<;@?BAB;;;7:A@ACCF3BB?A9BE?2999<BBBBBBCAA=A>;:4:@@8BBCAABCBD@@@B;<<@=A;;;?BBBBBBBB@DGCBB@DCCCDCCC?AA=<<<=AA=;;;5;@;;;/;?=:99999'4:5:;555<BBC@B<>>>=<=?BBCCEAB@@>3<>*0+0::3:00)73999:?<@@DAAAD@@@BBB???A??::99@A?993<5;;0;@@A
@ATNG8:02458:06045
GTTGGTAGCTATACGTATATCTATGTACTCATTCGTTTCGGAAGAGACAGGCACGTTTAATAGTTAATAGCGTAACTTCTTTTTTTCTTTGCTTTCGTGGTATTCTTGCTAGTTACACTAGCCATCCTTACTGCGCTTCGATTGTGTGCGTACTGCTGCAATATTGTTAACGTGAGTCTTGTAAAAACCTTCTTTTTTTACGTTTACTCTTGTGTTAAAAATCTGAATTCTTCTAGAAGTTCCTGATCTTCTGGTGTATCAGCGAGTATCTACCATCGTTATCGGAAAGTCT
+
;;7>:><?:;:555555:<;;;@;;;;;;??A;ABBA9A<8<900/////)3////:(/)/77:)3-44448::6::39999999#444)454=3;;>>:>;:59;.5666>=8<?@;B=@B9999=@9==99:=99.9;994:<<566;;>>>=>>=>?;:;9:>@=B<?A@9;9@@@<@9999='=:>89999999"44<<<4<654<4556;8<===+666;=8:6:<5/----(-83:6;;<;;;6;;:7;999999@AD:::C@AAAA?BCFHE@EC;;9;B;C@;;
@ATNG8:02467:06027
GATGGTAGTAGTACACTAGTCATACCAGAAGATCAGGAACTCTAGAAGAATTCAGATTTTTAACACGAGAGTAAACGTAAAAAGAAGGTTTTACAAGACTCACGTTAACAATATTGCAGCAGTACGCACACAATCGAAGCGCAGTAAGGATGGCTAGTGTAACTAGCAAGAATACCACGAAAGCAAGAAAAAGAAGTACGCTATTAACTATTAACGTACCTGTCTCTTCCGAAACGAATGAGTACATAGATATACGTATAGCTACCATCGTTATCGGAAAGTCT
+
///0+/8@EBBACCB=?CCCECC<;2:;;29A@@AB=B<@ABA<00*//)/39:<==>@@+C>ABABBC@@>BB<BBBCBBC5@A=@<ABB9BBD?CCCCBBBDC@D?DC@DCC?BCCCCCDDCCCBBBBBC@CBBB?A@@>A@=?:A<@<;6;BCCCCBB?BBAAAC?BB=999499999+9=<9=@AAA2AA@CBBBCA@??;?=??>><>;>?BBB?BCBBABA=@<?@?9?BB??@@DBBBCCCBBBCDCCBA>==>>BBB:==?895:BB?<@E7;;==
@ATNG8:02471:06059
GATGGTAGGCGTGTGAGAGTCTGCCCAGAAGATCAGGAACTCTAGAATAATTCAGATTTTTAACACGAGAGTAAACGTAAAAAGAAGGTTTTACAAGACTCACGTTAACAATATTGCAGCAGTACGCACACAATCGAAGCGCAGTAAGGATGGCTAGTGTAACTAGCAAGAATACCACGAAAGCAAGAAAAAGAAGTACGCTATTAACTATTAACGTACCTGTCTCTTCCGAAACGAATGAGTACGATGAGATCTCGTGTGCTACCATCGTTATCGGAAAGTCT
+
:44@7;>C@BBBCCCCDDC@@@BCB6BCC@BBBCCDAC@DDBBBCC@CC@B??BB::::;':<@:>?>@AA:::.9>99889(9@;?3999&3896;=8>AAABB?A=AA=?;;7;>@A@AAAAACAA<<9@:@;;;;@>>=<<==7=:?>B?BCBBBBBB?BA@@BB>BB?BBB=??;;<7?@>9:====,//,/:99BBCCB;?;?>>>=D>@@::;>D@@????=B=AAA7=>><>DBBACCCCA@@AA===AAAA>?=?@@;AAAAA=@@=<9=E:B=<=
@ATNG8:02473:06052
GATGGTAGTGATACAGATCAGACACCAGAAGATCAGGAACTCTAGAAGAATTCAGATTTTTAACACGAGAGTAAACGTAAAAAGAAGGTTTTACAAGACTCACGTTAACAATATTGCAGCAGTACGCACACAATCGAAGCGCAGTAAGGATGGCTAGTGTAACTAGCAAGAATACCACGAAAGCAAGAAAAAGAAGTACGCTATTAACTATTAACGTACCTGTCTCTTCCGGAAAACGAATGAGTACGATGAGATCTCGTGTGCTACCATCGTTATCGGAAAGTCT
+
::;;665?BBAA:66?@@;;;666=466?;=>:;//)/3777?B@?;@@9?7????AA>:+96<;:88///666.//44444$4:5:.444&599455556<;==7;5;<055>7;;<=><<=669>>9::;29944.5549BBBB:>@BBB?BCC@@A@A<AABBDH@AA????<??999+77>8<????.?==?@AB@@>//(.).7794;457=;;7;==;:55(-(-(---&---(-/4<=>444<==<===888B<;8995505688:7<999/55-55;6
@ATNG8:02478:06020
GATTAGCTATACGTATATCTATGTACTCATTCGTTTCGGAAGAGACAGGTACGTTAATAGTTAATAGCGTACTTCTTTTTCTTGCTTTCGTTGTATTCTTGCTAGTTACACTAGCCATCCTTACTGCGCTTCGATTGTGTGCGTACTGCTGCAATATTGTTAACGTGAGTCTTGTAAAACCTTCTTTTTACGTTTTACTCTCGTGTAAAAATCTGAATTCTTCTAGAGTTCCTGATCTTCTGGTATGACTAGTGTACTACTACCATCGTTATCGGAAAGTCT
+
;59=@@CBCCCD9;;DCDDCCCBBCCBB@@?@CCG>CC?B@CCCCCCC?CDDBB?B@CCBB?B@BBBCBBBAB?DCCCC3AA>ABBB=BDD?BA??;?@5::DA??=?ABBBCBB>BBB?B?>AA>>>>>;>A<96888>?AAA@@@@A@>>>=>>><@A9=:==>@@@@@A<???>>/>8=8=====*<>8888)878776:9/////.$.6768282//+/998:<=8>:>??A>><>@B=B>?>===A@>>?AAAA@@995:<=>?=AA?>;@D:@>::
@ATNG8:02444:06079
GATGGTAGTATCTGTCTACGAGAGCCAGAAGATCAGGAACTCTAGAAGAATTCAGATTTTTAACACGAGAGTAAACGTAAAAAGAAGGTTTTACAAGACTCACGTTAACAATATTGCAGCAGTACGCACACAATCGAAGCGCAGTAAGGATGGCTAGTGTAACTAGCAAGAATACCACGAAGCAAGAAAAAAGAAGTACGCTATTAACTATTAACGTACCTGTCTCTTCCGAAACGAATGAGTACACATCGTCGTGTCGTGCTACCATCGTTATCGGAAAGTCT
+
4:8:7<44444445999<===@B;915<<444444:5:.55<455=>B?<@;00//////$/068;333998<<37749999):=8@7@@@8@BC?;<::BBCCE@D@BB??AB?@@BBBBBBAAADHCCCB>AA;;7;A@?@@::6;?BAA?@@ABCCBC?BBACCE@BB?BB@<@?885799<7899::%:@;<?>?@?=;:7:=<<>A;@;88;@B>BBCBCBB@C>AAC=DCC@BB@??BBBCBBAAABBAA989A<<;::43338848:=>8=C8@A@?
@ATNG8:02445:06077
GATGGTAGCTCTGCTCTGACTCTCGTACTCATTCGTTTCGGAAGAGACAGGTACGTTAATAGTTAATAGCGTACTTCTTTTTCTTGCTTTCGTGGTATTCTTGCTAGTTACACTAGCCATCCTTACTGCGCTTCGATTGTGTGCGTACTGCTGCAATATTGTTAACGTGAGTCTTGTAAAACCTTCTTTTTACGTTTACTCTCGTGTTAAAAATCTGAATTCTTCTAGAGTTCCTGATCTTCTGGTGTCTGATCTGTATCACTACCATCGTTATCGGAAAGTCT
+
44487<=;?<:9//////9;<<;9;65555<=8=;<<6<==B@B@@@A<@@CAAA;7A4;6;;8>:B=BDECB@B<::;;;*4<6;:;;4@??????>:>A455;:;;9>666=@?>=@>@:>8>?A@;99D?B@@@=AAAACCBBBA;;;BBAC?BBB@BB>A6;;AAABAAAAAAA@G2D;>99:9:9*:AA@A<ABDCCCBB@A;@@@@,>B=9949;@A@?@?@9595:8@<<@==7:?C496?===CCBBBCAA@B999?;?A??@?AABB@BG>BBA?
@ATNG8:02446:06081
GATGGTAGGCACTGCGCACACATCCCAGAAGATCAGGAACTCTAGAAGAATTCAGATTTTTAACACGAGAGTAAACGTAAAAAGAAGGTTTTACAAGACTCACGTTAACAATATTGCAGCAGTACGCACACAATCGAAGCGCAGTAAGGATGGCTAGTGTAACTAGCAAGAATACCACGAAAAGCAAGAAAAAAGAAGTACGCTATTAACTATTAACGTACCTGTCTCTTCCGAAACGAATGAGTACTATAGACTATCTGAGACTACCATCGTTATCGGAAAGTCT
+
BBCC@CCC@CCA??<<<@@@@A=?A8ECCACBCBBB@B@BCEBBBC@CC@C@BAA@@@@@1@?CCC;;:AAABC>BCBBBBB5AB@B;BBB7BBA?BGGCBBB::7;@CC@DCC@CBCCBDFCCCCCCBBBC?CBBC>??BBCCBB>C@CCB?BCCDDCCC?BBBBBB?BB?BBB:?>::::+9::3:>>>@@'@B?B?>?CBAAC5838=>>1818?BAA@BB@@@AA=@=@@>;>::6:@@BBCBBCAABAAAAA@??A@@AA::8:ABBC@C@@@6::/::9:
@ATNG8:02447:06093
GATGGTAGTATATCGCGTCGCTATCCAGAAGATCAGGAACTCTAGAAGAATTCAGATTTTTAACACGAGAGTAAACGTAAAAAGAAGGTTTTACAAGACTCACGTTAACAATATTGCAGCAGTACGCACACAATCGAAGCGCAGTAAGGATGGCTAGTGTAACTAGCAAGAATACCACGAAAGCAAGAAAAAAGAAAGTACGCTATTAACTATTAACGTACCTGTCTCTTCCGAAACGAATGAGTACGAGAGAGCACACGTGTCTACCATCGTTATCGGAAAGTCT
+
444:5:<955:::>;;;;;>>>==>7;:>266<<?=8B;?A@5555.55494//---666'6(--588::///9(///////$//)4.555&5;;.56<<<<<?@:A<AC?ABB:BBBBBBCBCCDDBBBBB?BCBB?BABBBB@@<@?B;;:;AABAAAB?A@@@9:58;8<97,337=>9==<8779999%99:*9=<<>=622),),,,,(,023::=855555;:8<9<;;3:33177<>>?87/9;;////6668893338868222<7;8888=C8@776
@ATNG8:02450:06073
GATGGTAGTGATACAGATCAGACACCAGAAGATCAGGAACTCTAGAAGAATTCAGATTTTTAACACGAGAGTAAACGTAAAAAGAAGGTTTACAAGACTCACGTTAACAATATTGCAGCAGTACGCACACAATCGAAGCGCAGTAAGGATGGCTAGTGTAACTAGCAAGAATACCACGAAAGCAAGAAAAAGAAGTACGCTATTAACTATTAACGTACCTGTCTCTTCCGAAACGAATGAGTACAGAGAGTACGATATGTCTACCATCGTTATCGGAAAGTCT
+
:::A=?=AAB:9:@@@ABACCCCFC@CBB>BCCA?@>A9BABBBBB@BB?C?AAB:9788(94AABBBCBBA@A<ABBBDDE5BA=A5:;/:BC?BBBCICDBB@B@BB@CCD@AABBBCCCCCCCCCCBBBC@??<@@@@A@AA;@;@;;7;BBBBDCC@ABBCCC@BB>:999>>BBA=@@>999999(9@>B???BDDAA>=:=>8818:>;ABB@BBBAAAA=A?@AC=AAA@CBBAACCCCCCCCBBBBABBCFBBBBB?B;;<A=D@@?<AA9<:99
@ATNG8:02469:06103
GATGGTAGCGCGACGAGCGTAGACCCAGAAGATCAGGAACTCTAGAAGAATTCAGATTTTTAACACGAGAGTAAACGTAAAAAGAAGGTTTTACAAGACTCACGTTAACAATATTGCAGCAGTACGCACACAATCGAAGCGCAGTAAGGATGGCTAGTGTAACTAGCAAGAATACCACGAAAGCAAGAAAAAGAAGTACGCTATTAACTATTAACGTACCTGTCTCTTCCGAAACGAATGAGTACGTGTGCGACGTGTCTCCTTCCATCGTTATCGGAAAGTCT
+
BCBB?BECCBBBBBCCCCCCCCA@@>@CC?BCCBAA>B?BBGBBCC@AA=@=?DDBBCCB3C@BBBCCAAABBB=BBDCDDD2CC?C7;;;6;BB?CAAACCB;:9;@DD@CBD?BBBBCDFCCCCCCCCCB?BB@@<@BA@AB999;@CBC@BBBBBAAAACCCCCC?AA=AAA599AAA9@::399999.:A@D:99DB@@A:>:=>==1818=@;;8;BAAADA>A>@??9?@@=???DFBBAAAABBA@??CB>?>@<@;>:>>B??<@???<??8?>::
@ATNG8:02475:06093
GATGGTAGACATATCGTACTCTCTGTACTCATTCGTTTCGGAAGAGACAGGTACGTTAATAGTTAATAGCGTACTTCTTTTTCTTGCTTTCGTGGTATTCTTGCTAGTTACACTAGCCATCCTTACTGCGCTTCGATTGTGTGCGTACTGCTGCAATATTGTTAACGTGAGTCTTGTAAAACCTTCTTTTTACGTTTACTCTCGTGTTAAAAATCTGAATTCTTCTAGAGTTCCTGATCTTCTGGCGCTCTGTCACGTCTGCTACCATCGTTATCGGAAAGTCT
+
;55B:BCCCDCCC@@BBCDCCBBBCDCCDBCC@BCCC=BB>@>@CFDCBA?BBBBB>B?BBBB>B?BBCCBBD<B?BBCBC3AA=@@@A:@@@A?BBB@CC>>>>CCC>@@@AAAAA;AAA:@:>>?@A>>>:?@A@9>>>>>=<<AAA@A<=;?<>>><AA;A;AAAAABAAA<@@@AA6A;>:88888(9@777)//////==<=08676'2;>AA<A>;;7;@BBBAA=A:==A@@A:>>?=>>>?>>>>@???@>>>@@AD<A>>>A;@@@A:@@7@?>>
@ATNG8:02481:06087
GATGGTAGCTATACGTATATCTATGACTCATTCGTTTCGGAAGAGACAGGTACGTTAATAGTTAATAGCGTACTTCTTTTTCTTGCTTTCGTGGTATTCTTGCTAGTTACACTAGCCATCCTTACTGCGCTTCGATTGTGTGCGTACTGCTGCAATATTGTTAACGTGAGTCTTGTAAAACCTTCTTTTTACGTTTACTCTCGTGTTAAAAATCTGAATTCTTCTAGTGTTCCTATCTTACTGGGTGTATCAGTGAGTATCTACCATCGTTATCGGAAAGTCT
+
444:7<<565>B@;66<666>>>>?>??@@@;?<?B;@A<@>BAADCCB@BC;998=.95558>:?;655<:::533333$3:28333,3;;>:><:6/0*/0:9:9//4?@BBB=@BBB?B?BA>AA===;>>==188=>>=??;:;=@=9880855-59-5,257578:99.2287:+:494;>ABB/???AA3:////../7;4====*:555;6;5::3;855988/5)..539.55>?@59767------6689>>>>>9=;:22+2555/38....-
@ATNG8:02481:06099
GATTAGAGAGAGCTCTCTCATCGTACTCATTCGTTTCGGAAGAGACAGGTACGTTAATAGTTAATAGCGTACTTCTTTTTCTTGCTTTCGTGGTATTCTTGCTAGTTACACTAGCCATCCTTACTGCGCTCCGATTGTGTGCGTACTGCTTCAATATTGTTAACGTGAGTCTTGTAAAACCTTCTTTTTACGTTTACTCTCGTGTTAAAAATCTGAATTCTTCTAGAGTTCCTATCTTCTGGTGTCTGATCTGTATCACTACCATCGTTATCGGAAAGTCT
+
;445@@CFCCCDE?@ACDDGCCBBCCDB;;6;BBB>CEAC@BCDCCCD?BBCCB@B@BBBDAD@A?ABBBD=B>AA@@@.@:4=@FE>CCAA>??=9=>9=;>A??<?BBBBBBB?BB>9>;ABA>==;<A;A@>9>>A=<<>>??;>>@<@@<>>><AD=B;?===ABBBB;>====2=:?;?@AAA/>=887-8==<=>AA<<07778(5=AAB<A;??=BC??@@@<@<AFA>>:=?@;>>>>>CBBA>>>BAAA<><@999:==6<<AA:==5<9:9
@ATNG8:02486:06093
GATGGTAGATATATGCACGCTCTACCAGAAGATCAGGAACTCTAGAAGAATTCAGATTTTTAACACGAGAGTAAAGTAAAAAAGAAGGTTTTACAAGACTCACGTTAACAATATTGCAGCAGTACGCACACAATCGAAGCGCAGTAAGGATGGCTAGTGTAACTAGCAAGAATACCACGAAGCAAGAAAAAGAAGTACGCTATTAACTATTAACGTACCTGTCTCTTCCGAAACGATGAGTACTATAGACTATCTGAGACTACCATCGTTATCGGAAAGTCT
+
BAAB@C=BAB<B@A@BCCCCBCC;;9;@;==B<=>>=A;==<:943-3:5;7;??99999(3,3=8=?AA@A@@5<7999::#9317,333&3<<;@B@?;@@??<?=BB<AAA<BA;;;??===@;;:=>?:>C8838=>?;;;B<@<@;:7;???;;;A<>::<<<7//)/783889<59:95;====)//+/889;;;;A=B=B>>>:=9==:;;<?<::///6;58880=>=?>===888=>==>>BBBAAABB===AA<A??8818>?=;@A6;;@?
@ATNG8:02488:06107
GATGGTAGTGATACAGATCAGACACCAGAAGATCAGGAACTCTAGAAGAATTCAGATTTTTAACTCGAGAGTAAACGTAAAAAGAAGGTTTTACAAGACTCACGTTAACAATATTGCAGCAGTACGCACACAATCGAAGCGCAGTAAGGATGGCTAGTGTAACTAGCAAGAATACCACGAAAGCAAGAAAAAGAAGTACGCTATTAACTATTAACGTACCTGTCTCTTCCGAAACGAATGAGTACGATGAGAGAGCTCTCTCTACCATCGTTATCGGAAAGTCT
+
ABAC@CC?AACDCBBBCFCCBCDECBCCC>BBCDBC@B@CBBBCBC>BB@B@???@<;;;)>:>BBBBBBBBAA;@9::@@@0@@<;.999&5::;<;@;<BCBA?BADE@BCC@CBCCBBBBAAABBAABB@CDBB@CBCDCDCB>B>BBB>BBBBCBBB?BBCCCC?BB?BBB?AA??>8?BB?BCCCD3CC?B>>>CDCCC?B?BB@@<><>@BBB@BDCCBBB?B@DED>B997:CBBBBBBBBBBBCBBBDAAABBB:>?>>>??B@BCCC<??8?AAA
@ATNG8:02489:06070
GATGGTAGCTCACGTACGTCACACGTACTCATTCGTTTCGGAAGAGACAGGTACGTTAATAGTTAATAGCGTACTTCTTTTTCTTGCTTTCGTGGTATTCTTGCTAGTTACACTAGCCATCCTTACTGCGCTTCGATTGTGTGCGTACTGCTGCAATATTGTTAACGTGAGTCTTGTAAAACCTTCTTTTTACGTTTACTCTCGTGTTAGAAATCTGAATTCTTCTAGAGTTCCTGATCTTCTGGACGACGCGCACTGACACTACCATCGTTATCGGAAAGTCT
+
955<7=BBA@<>;;;;<>BBBBBBBB@@:;9:19@BA4>@161555<<;;5;;:::8@:>@??9B<@A?>>BA9919:9:9)7;/7333(3:33-333-33-3??8>?993>@?=??<:BA;A;>??675;A:AA>>:>@A???>>>@>>>A>>><?>=:88185;=?????==9==<;<-<*/+/3===,33,,,)--3---6;-/-/;;;4?@AAC=A=>>;;;;>?>@=A:>>===A38877<<///;;;===???>>>A;;7;=ABC=?@@D7;;3;;;;
@ATNG8:02490:06065
GATGGTAGGACGAGCGTCTGAGAGGTACTCATTCGTTTCGGAAGAGACAGGTACGTTAATAGTTAATAGCGTACTTCTTTTTCTTGCTTTCGTGGTATTTTGCTAGTTACACTAGCCATCCTTACTGCGCTTCGATTGTGTGCGTACTGCTGCAATATTGTTAACGTGAGTCTTGTAAAACCTTCTTTTTACGTTTACTCTCGTGTTAAAAATCTGAATTCTTCTAGAGTTCCTGATCTTCTGGATACACTCATGTGCACCTACCATCGTTATCGGAAAGTCT
+
959C:CCC@DCCCAAACCCCCABB@DBBBCBC@CBBB=AC@C@CBBBCCC@CCCCFAD@CCCC@C?CCCCCCBCE@CCCCC5BB@BEDF>BBBB?BAAAA7AAACIM@BCBBBBBD@ECC??>?DDBBA@B>BBBC>CCBBCBCCBAADDCBBB@BBB@BB@B@CCCCDCCCH@CAAA@7A>C;;::::*:BCCC=CCCCCDDBBB@BCCC5BBBCB>A>BC@CCJJC@@>@?CCDCCC=AADACCCCCCDCBBA@CCCD?BBB?B???C?CCCC?DD=B>>?
@ATNG8:02491:06104
GATGGTAGGCGTGTGAGAGTCTGCCCAGAAGATCAGGAACTCTAGAATAATTCAGATTTTTAACACGAGAGTAAACGTAAAAAGAAGGTTTTACAAGACTCACGTTAACAATATTGCAGCAGTACGCACACAATCGAAGCGCAGTAAGGATGGCTAGTGTAACTAGCAAGAATACCACGAAAAGCAAGAAAAAGAAGTACGCTATTAACTATTAACGTACCTGTCTCTTCCGGAACGAATGAGTCGTGTGCGACGTGTCTCCTACCATCGTTATCGTAAAGTCT
+
444:7<AB?CBCCDCBBDBBAB@@@;AAA=9;;CBB>B?BBBBBBB?BD8;8;AA;;;;;);9@?BDEDBBCCF>B???BAA3AA?A:???5>=A?CAAABBBBB>@==@;@@A=@>==@;;;<;;BB<;;A=B;:;<@@AA==>>:>49:>;>@@BBBBA@EDCA:9:9B@CBA=@@99::(8;;578787(55.5758A>==F8;7;ADD<A<B>>>>:>A@@>>=<@:>;>:>BB?BDDBB??>A999???B@@C@@@<?==8=A::<=@@@AAAA:A:;;
@ATNG8:02450:06125
GATGGTAGCACACGAGATCTCATCGTACTCATTCGTTTCGGAAGAGACAGGTACGTTAATAGTTAATAGCGTACTTCTTTTTCTTGCTTTCGTGGTATTCTTGCTAGTTACACTAGCCATCCTTACTGCGCTTCGATTGTGTGCGTACTGCTGCAATATTGTTAACGTGAGTCTTGTAAAACCTTCTTTTTACGTTTACTCTCGTGTTAAAAATCTGAATTCTTCTAGAGTTCCTGATCTTCTGGCGCTCTGTCACGTCTGCTACCATCGTTATCGGAAAGTCT
+
944<9>ACBCCCBBBCCCCCCCCCBBDLGB@@<@AAA;AB@CAABAEECF@BBBCC?B>BBBB?B9<ABCBBDAB>ADCDC2:959BED>BBBB?A??<?C>AABBBB?BBBBBCB@?BBC@B?B@@B@>;=<@==>;==@@;;;===?@@@>>>=???=AB=C:>??A?@@??<?@@AA3>;><?ADDD/??@@@7?;;;;;AAAA;>???/=>==B<@;;;7;AAAAAA=A=BA>>>B:==@====@>>>>?<<=?>>>>???<@@C@?;?ACC;@?9?=:;
@ATNG8:02458:06127
GATGGTAGCACGAGTCACTCATATCCAGAAGATCAGGAACTCTAGAAGAATTCAGATTTTTAACACGAGAGTAAACGTAAAAAGAAGGTTTTACAAGACTCACGTTTAACAATATTGCAGCAGTACGCACACAATCGTAGCGCAGTAAGGATGGCTAGTGTAACTAGCAAGAATACCACGAAAGCAAGAAAAAGAAGTACGCTATTAACTATTAACGTACCTGTCTCTTCCGAAACGAATGAGTACCTCTCAGACGCTCGTCCATCGTTATCGGAAAGTCT
+
554>:>BBABB==@@BB996>???;5;?B=AA@B;:5;=@BBBBCEACD@DACCAA?DDD1C?ACBCCCBB???9?A?ABBB5BG?B499949BB=BCCBBBB;;;/;>BC?BBB>AA@<BBCDCCCIECCBB@BBBCBCB@@@CCB?C@CABADDDCCB??=?BBCBB?BE????>@A@@?9>9939:9::(8?<8555>><>><?=BBAA<A<??CCC@BDCBBCC?C?BAC>CCCACCCBBBB?BBCCCCC@@ABBB>><>@@>>;>B@?:=<1;<:8
@ATNG8:02469:06124
GATGGTAGCTCTGCTCTGACTCTCGTACTCATTCGTTTCGGAAGAGACAGGTACGTTAATAGTTAATAGCGTACTTCTTTTTCTTGCTTTCGTGGTATTCTTGCTAGTTACACTAGCCATCCTTACTGCGCTTCGATTGTGTGCGTACTGCTGCAATATTGTTAACGTGAGTCTTGTAAAACCTTCTTTTTACGTTTACTCTCGTGTTAAAAATCTGAATTCTTCTAGAGTTCCTGATCTTCTGGCGCTCTGTCACGTCTGCTACCATCGTTATCGGAAAGTCT
+
;55<8>CBBBBCBBBCB@BBEDCCCBCCFB@?=@@@A<AC?B@BBCBCCCABBBCC@C@CCBB?CAFFEDDEDDD?DDDDD3A@?BCCF>FCAB@BCEAIC;;;ACFI@CCCCCCCC@CCC?C?CDCCABAA?BBCC@BCBCCCCBCCCCDBBBA?BA@<AC?C@CBBBCCCCCADCCCB9B>A<A@BBA0@CBBB>BCCCCCFCCB>BBAB2BCBCCAE@CC@CCCBBAB@B@BBBCBC>??B@CECDCBA@CCCCCBBAABAA?BBBCD?AAAC@CC>CAAA
@ATNG8:02474:06146
GATGGTAGCTATACGTATATCTATGTACTCATTCGTTTCGGAAGAGACAGGTACGTTAATAGTTAATAGCGTACTTCTTTTTCTTGCTTTCGTGGTATTCTTGCTAGTTACACTAGCCATCCTTACTGCGCTTCGATTGTGTGCGTACTGCTGCAATATTGTTAACGTGAGTCTTGTAAAACCTTCTTTTTACGTTTACTCTCGTGTTAAAAATCTGAATTCTTCTAGAGTTCCTGATCTTCTGGAGATAATCATCATCGAGCTACCATGTTATCGGAAAGTCGT
+
---838===AMBB@A@BCCCCCBCBBBBCCBA?ACCF@BB@B@BACAB;:8;BBAA?B?ABAA?A@DDCCBBC@>;:9:9:$7739ABB>BBBB?BBC@CB?BBBBBD?BBCAAABB?@A=;>:=??878?B=AAAA7;<@@>>=@???@A@?@@;788<@@=A======>BBA:;;;;;1;=C=A>ADD/>>>@D:B;;;>====?;?DDE/?;;;?4;48819AAC===<C<AABC>>:>>@;@?>>>6:;?>?;;;;;=;;;;5;;;;<?;;9-33---,,,
@ATNG8:02477:06114
GATGGTAGAGTACAGTGTAGTAGACCAGAAGATCAGGAACTCTAGAAGAATTCAGATTTTTAACACGAGAGTAAACGTAAAAAGAAGGTTTTACAAGACTCACGTTAACAATATTGCAGCAGTACGCACACAATCGAAGCGCAGTAAGGATGGCTAGTGTAACTAGCAAGAATACCACGAAAGCAAGAAAAAGAAGTACGCTATTAACTATTAACGTACCTGTCTCTTCCGAAACGAATGAGTACACATCGTCGTGTCGTGCTACCATCGTTATCGGAAAGTCT
+
AAAB@CCCCCCBCCHBBBBCCCCBB@BCCACCCC@@>@=@@CBAAC?AA>A?AABBBBBB3B@CC@?@BAAACC>CACBCCC5BA=A4;;;.;AA?BABBCCD;;;;@BD@DCC@ABAACCCCBCCCCCCBC?BC??<@@@@AC@?<@?B@@?ACCDCCCA?AACCDA?AC?CCC=AACDC<A??>@DDDD2BB?B888BDCB@:?<??AA7;7:@AAA?AA@@@@@=A>AAA9A9:7:BBCBCCBBBBBBBCCCBCBBCCCBBC?BBBBB?BBAA?DC>BBBB
@ATNG8:02485:06152
GATGGTAGCGCGACGAGCGTAGACCCAGAAGATCAGGAACTCTAGAAGAATTCAGATTTTTAACACGAGAGTAAACGTAAAAAGAAGGTTTTACAAGACTCACGTTAACAATATTGCAGCAGTACGCACACAATCGAAGCGCAGTAAGGATGGCTAGTGTAACTAGCAAGAATACCACGAAAGCAAGAAAAAAGAAGTACGCTATTAACTATTAACGTACCTGTCTCTTCCGAAACGAATGAGTACTATGTAGAGCTCTATACTACCATCGTTATCGGAAAGTCT
+
///;498:66=<<?A@@A?<@@9;;)9@?:>ABB@@<A=A@B;;9C@DC?B?::999::9$76<::883;;337.78?=>?>+>=7;)///&///)////9;999.429:2:@?8=<:9:A===B;;9>>:9.9;998===>@@@@9<8<00*0>==<@DD@CBBB?C=?>;?@=/88888)88=8999:::%684///6799792:5977515.57?>=:>@:::BB@C>AAB=B??=??ABCCCCC??????BBBBB>>>AA;<6;;:8937::859=396./
@ATNG8:02488:06112
GATGGTAGTGTGTCTCTGAGAGTAGTACTCATTCGTTTCGGAAGAGACAGGTACGTTAATAGTTAATAGCGTACTTCTTTTTCTTGCTTTCGTGGTATTCTTGCTAGTTACACTAGCCATCCTTACTGCGCTTCGATTGTGTGCGTACTGCTGCAATATTGTTAACGTGAGTCTTGTAAAACCTTCTTTTTACGTTTACTCTCGTGTTAAAAATCTGAATTCTTCTAGAGTTCCTGATCTTCTGGGTCTCTCTCTCACGCACTACCATCGTTATCGGAAAGTCT
+
///86;A@ABBBBDBBBCCCCCABBCCBBB@@<@???<@C@EAAAABBCC@DDBBB@B?BCBB>B@CCCCAABB@=AA@AA1AC?C@AA:@@@@<@AA=@C?ACAEBBACCCCCCCC?BBF@E;;;CCBBBB?BBBB@BBCCHDBBBBCCCBBAC?;;;=@B?B?BBCBCCCDDADCDCE;@=A@;;;;;*;ACCD=BBCDBCCBBBACDCD5BAACGACACDABBBCCCCAC@BFDCCC@AACC>CGGCCBBCDFCCBCBBAAA?::;CC@ABAB>BB=BBBC
@ATNG8:02454:06160
GATGGTAGGAGACACGTCGCACACGTACTCATTCGTTTCGGAAGAGACAGGTACGTTAATAGTTAATAGCGTACTTCTTTTTCTTGCTTTCGTGGTATTCTTGCTAGTTACACTAGCCATCCTTACTGCGCTTCGATTGTGTGCGTACTGCTGCAATATTGTTAACGTGAGTCTTGTAAAACCTTCTTTTTACGTTTACTCTCGTGTTAAAAATCTGAATTCTTCTAGATTCCTGATCTTCTGGTGTCTGATCTGTATCACTACCATCGTTATCGGAAAGTCTT
+
;55>9>BC?CCCCCBBBAABDDCCCABACC@A?AEDD>CC@D?BB@BBBD=BBBBB@C?BBCC@C@BBBBBBBCB@A@@@@1?A?C>==;?BBB>@AB@BC?==>BBB?BBBBBCAA>AAA=D<@>==;>;?=B>>>7::@@A??>>@@@@><<>8<=?:==595:=>>??AAA;???AA5A=A=88887(7=?BD:A>>;:;<<<<8<@@@/@AA==6;7//,/9:;CB=C8;;===>;@==:>>@@DA;;;>>>AAAAB?:86:A???;A=;;1//(/6//)
@ATNG8:02454:06170
GATGGTAGTACATGATAGACGACACCAGAAGATCAGGATCTCTAGAAGAATTCAGATTTTTAACACGAGAGTAAACGTAAAAAGAAGGTTTTACAAGACTCACGTTAACAATATTGCAGCAGTACGCACACAATCGAAGCGCAGTAAGGATGGCTAGTGTAACTAGCAAGAATACCACGAAAGCAAGAAAAAGAAGTACGCTATTAACTATTAACGTACCTGTCTCTTCCGAAACGAATGAGTACGATGAGATCTCGTGTGCTACCATCGTTATCGGAAAGTCT
+
@>>A?CCCCCBBBCCCCCC@?A@BB@CCC@CBCCCC@CBBCCCDDC@CC?C?BBCFCBBB5C@CCCCCCCCCCD>BBBCCCC5BA<D4::;.;CC?DBBBCCBBC:;:;C@BBC?BAEECBBCBBBBBBBCD@CCAA>B@@?BBBA@B@CCCABDCGDBCB?BCCDCC?CC@CBC>@@><<6>>=9==>=?1?B@FABACBCBB<>;?AAA4949=CBC?BCCBBBA=@>AAA=BCBDECCCCCCBBBCCB@BBBB@AA@>??AB?BB>>B?BBBC?BB=BAAA
@ATNG8:02465:06165
GATGGTAGTATCTGCACACTCTGTCCAGAAGATCAGGAACTCTAGAAGGATTCAGATTTTTAACACGAGAGTAAACGTAAAAAGAAGGTTTTACAAGACTCACGTTAACAATATTGCAGCAGTACGCACACAATCGAAGCGCAGTAAGGATGGCTAGTGTAACTAGCAAGAATACCACGAAAGCAAGAAAAAGAAGTACGCTATTAACTATTAACGTACCTGTCTCTTCCGAAACGAATGAGTACTGTATCTATGTGTGCGCTACCATCGTTATCGGAAAGTCT
+
;55;7<@CBBBBCCCDCCCCCCCCC?BCGACBBB@@=@>BBCCCDC@C@BB@BBBACCDC2C>AABBBBBB?>?8???ABBB5BA>A5;;;.;BC@CCBFCCBBA=@=?@=@BD?BBABBBDCAAADHBBBB@CABB>BAAAAA@?<@?B;;:;DBBBDCD@AAABCC?BB?CBB?CBBCE>???;99999(9?>ABBBBBB?D=B=@@@F8;7;@BBB@BCBBBAA>A?CCE>CCC@???BBBDDCBBBC>>?ACCAAAABBBB?@@@@B???@@=BB7;;@<
@ATNG8:02467:06166
GATGGTAGCTCTGCTCTGACTCTCGTACTCATTCGTTTCGTAAGAGACAGGTACGTTAATAGTTAATAGCGTACTTCTTTTTCTTGCTTTCGTGGTATTCTTGCTAGTTACACTAGCCATCCTTACTGCGCTTCGATTTGTGCGTACTGCTGCAATATTGTTAACGTGAGTCTTGTGAAACCTTCTTTTTACGTTTACTCTCGTGTTAAAAATCTGAATTCTTCTAGAGTTCCTGATCTTCTGGTGTCGTCTATCATGTACTACCATCGTTATCGGAAAGTCT
+
@?@C@FCDBBBBB;;;CBBBCBABCDHDCC@A@@CBE=BCCC@DCCCCCC?BBDCC@CBCCBB@B@CBBCCCBBB>BACCC5CBACCCC?CCCCACAA;A?;@@BBBC@CCBB;;;B?B@B=A?BCCCCCCC@CCDDC>CCCCCCCCCCCCCBB@BCC@CCACACC:;;CCCC@BCCCE?C?B>@A@@@,@BBBC>CCCCGCBBBC@CDCC5CCCCC@C@DD@CBB@@@C?B?BDDCBB>AAB?BBBCCBBBBDCCBBBCCCBB?BBBCC@BBAC?CE>B???
@ATNG8:02469:06207
GATGGTAGTACATGATAGACGACACCAGAAGATCAGGAACTCTAGAAGAATTCAGATTTTTTAACACGAGAGTAAACGTAAAAAGAAGGTTTTACAAGACTCACGTTAACAATATTGCAGCAGTACGCACACAATCGAAGCGCAGTAAGGATGGCTAGTGTAACTAGCAAGAATACCACGAAAGCAAGAAAAAAGAAGTACGCTATTAACTATTAACGTACCTGTCTCTTCCGAAACGAATGAGTACGTGTGCGACGTGTCTCCTACCATCGTTATCGGAAAGTCT
+
A@<>:><<@<669@@@?@@D;;;BC6;6@8@BCAB@?C@CBBCCCB?BC@C?B@<444449#94=9=C@>CBBBB;ABAAAAA2AB@B5;;;.;<;5;AAABCECB?B@CC@ABB?BABBBBCCBBBCBDDDD@CCAA>ABCDCCCC?B?BAA<ADCCCCCC=CCDCBB@AA=ACD;<<998-9??<999999%8>;>>=?BBBBB=A<>?@@<?;?AGCC@CCCAACD@C@BBB=BCB@CBBCB?>>BB?>>BAAACAAAA@:?8949@ABB@BCCB@CC=C:99
@ATNG8:02476:06182
GATGGTAGTCTCAGATAGTCTATAGTACTCATTCGTTTCGGAAGAGACAGGTACGTTAATAGTTAATAGCGTACTTCTTTTTTCTTGCTTTTCGTGTTATTCTTGCTAGTTACACTAGCCATCCTTACTGCGCTTCGATTGTGTGCGTACTGCTGCAATATTGTTAACGTGAGTCTTGTAAAACCTTCTTTTTTACGTTTACTCTCGTGTTAAAAATCTGAATTCTTCTAGAGTTCCTGATCTTCTGGGATGGTTCGCAGTGCCTACCATCGTTATCGGAAAGTCT
+
BCDD?BBACCCCCBCBBBBCCBBBCBDDCC@??@BBB>CC?C@DBBBCCC@BCCCD@C?BBBC?C?BCCCCCDCC<999999$9B;@:9:9.:BB@A=BB9@B>AA@CBCACCDDCCCC@BBB@C@CDCCCC@@>@CCC@CCCCCCBBCCCCDAAAC@CAB?A@>@@CCCBBCCCCABCCDD;C@C@CCCCDC*CDDDD=BBCCCCFDCB?BBBB2BAABC@C@BB@DCCCBBB@B?AAADDD@CBEE=CIG@B@BBECCCCC@CCC@CCCCC?CCDD?CC=C@??
@ATNG8:02481:06186
GATGTAGAGTATCATGTGTATCTCCAGAAGATCAGGAACTCTAGAAGAATTCAGATTTTTAACACGAGAGTAAACGTAAAAAGAAGGTTTTACAAGACTCACGTTAACAATATTGCAGCAGTACGCGCACAATCGAAGCGCAGTAAGGATGGCTAGTGTAACTAGCAAGAATACCACGAAAGCAAGAAAAAGAAGTACGCTATTAACTATTAACGTACCTGTCTCTTCCGAAACGAATGAGTACTGTATCTATGTTTGCGCTACCATCGTTATCGGAAAGTCT
+
?@@CCCCCBBBBBCCCCCCCCCCC@BBB?CBBB?@>A@ECECCBB?BE@C@ABDCCCCC3C?BBBCCCCFCDG>B@AACCC3CB>B4:;;.;AA?BBBA@A@;:5;=@>;@CD@CDDGDBBB@@ACCAAAB@BCBB?BBBBCBBB?B>BAB?BB@@?CBB?BDDBBB?BC?BBB<>>BA?9?8839?@@@2AC??888AB??@<?<?===6;6;?BCC@CBBDCCCAG@BBC>CBB@@@ABCDDCCCCB@??AAAC<??BCBBB?BBBCIAECCC@CC?BBBB
@ATNG8:02483:06170
GATGGTAGCGCACACATAGATACAGTACTCATTCGTTTTCGGAAGAGACAGGTACGTTTAATAGTTAATAGACGTAACTTCTTTTTTCTTTGCTTTCGTGGTATTCTTGCTAGTTACACTAGCCATCTTACTGCGCTTCGATTGTGTGCGTACTGCTGCAATATTGTTAACGTGAGTCTTGTAAAAACCTCTTTTTTTACGTTTACTCTCGTGTTAAAAATCTGAATTCTTCTAGAGTTCCTGATCTTCTGGAGATATATCAGCGAGCTACCATCGTTATCGGAAAGTCT
+
555>9=<B@@>?9555659?9:995555;<;;=;<000&075;2/////:;45;5559)5.59;?2<5;@://://)/:3//////#///(444<3;;=>9>>?;>>?BAA@BC@BBBCCCCCABBBC?BBBBBBCC?BBBC@CBABBBBBCCCCCCFEEAAAAABB?B?BBBBBBCGI@B;;;;;*;5;;;;;;;;#;@;;;.:995><<;;;:>>>@+>===@8A=AC=@BB:;9@<@=BCBCEL@CBC@CCABBGCCEBBBBAA@;;<=@A@;;7;CAA5;;0;DBB
@ATNG8:02487:06192
GATGGTAGCGAGCGAGTGTGTATACCAGAAGATCAGGAACTCTAGAAGAATTCAGATTTTTAACACGAGAGTAAACGTTAAAAGAAGGTTTTACAAGACTCACGTTAACAATATTGCAGCAGTACGTACACAATACGAAGCGCAGTAAGGAGGCTAGTGTAACTAGCAAGAATACCAACGAAACGCAAGAAAAAAGAAGTAACGCTATTAACTATTAAACGTACCTAGTCTCTTCCGAAACGAATGAGTAACGAGAGTCAGCAGCATCGTTATCGGAAAGTCT
+
777@<@AB@??@@@ABBABBBBBBC@CAB?ABAABB=@<@BBBBCC@CC@B=<;@;;;;;$:6@@=C>>CCCCG>B@>2999*;B>B5:;:&:BB<?CC>BBCCD?C?CC@DBB?BBCCBBCCCCABA;0/;80//777//6><99:)/)//)/:;9///;7;///883660--,(,(,226(,-663666666$8:288:49<<<6646:;;:>294)48844.43333399282333(3::7:;:8893:333898783333388:9:5:;==7:;163..
@ATNG8:02450:06221
GATGGTAGCTCGCTGATGATATCTCCAGAAGATCAGGAACTCTAGAAGAATTCAGATTTTTAACACGAGAGTAAACGTAAAAAGAAGGTTTTACAAGACTCACGTTAACAATATTGCAGCAGTACGCACACAATCGAAGCGCAGTAAGGATGGCTAGTGTAACTAGCAAGAATACCACGAAAGCAAGAAAAAGAAGTACGCTATTAACTATTAACGTACCTGTCTCTTCCGAAACGAATGAGTACGAGAGAGCACACGTGTCTACCATCGTTATCGGAAAGTCT
+
:<<C@C>AB<>?CBBCCCCCCBBBDBCCE@BBBBBC@B@BCFCCCC@CC@C@BBAAABCB3B?CCCBBBBBBBB9?=?????,@>;?5;;;.;BB@CAABBBBCC@B@CD@BCC@BBBBBDDDDCCBB:;:A?C@AA@DD??@BAA?B@CEE>BBBBCCCC?BBBBBC@BB?BBB?AA:::,7<;889999(8A=BBB@DDDCC>=:=>==6;6;@BCC?CCCCCBA5:59@@9ACC?BBBBBCBA???@9::@@@???A???@@:@=669,3333,33(3733
@ATNG8:02450:06234
GATGTAGTGATACTGATCAGACACCAGAAGATCAGGAACTCTAGAAGAATTCAGATTTTTAACACGAGAGTAAACGTAAAAAGAAGGTTTTACAAGACTCACGTTAACAATATTGCAGCAGTACGCACACAATCGAAGCGCAGTAAGGATGGCTAGTGTAACTAGCAAGAATACCACGAAAGCAAGAAAAAGAAGTACGCTATTAACTATTAACGTACCTTTCTCTTCCGAAACGAATGAGTACTTCGTCTCACTCTCGCCTACCATCGTTATCGGAAAGTCT
+
BB@??<BACCCBBBCCB;;;CCCC9<<CIDCCCAA?@@CAAB?BB<;;4:2=<<99999$76@?@?@?AA??=5><;;;<<';@:;5:99&5@=?@BBEJFC;;:;?AB=BBB@CBBBFCBBBBBBBBBBBACCCCFC@@@A@@@<A?B;;;;FFEDCCC@CCBCBB@CC?AAA>?@EDD=A9959AAAB3AB?BAAABBAAC>=8=>88088<=BBB@BC=BBCC@B>AAD>CAA>ABBBBBCC?CBBBDBACCCCCCC?BBB?BAAAB=??99298+8ABB
@ATNG8:02450:06251
GATGGTAGGCGTGTGAGAGTCTGCCCAGAAGATCAGGAACTCTAGAAGAATTCAGATTTTTAACACGAGAGTAAACGTAAAAAGAAGGTTTTACAAGACTCACGTTAACAATATTGCAGCAGTACGCACACAATCGAAGCGCAGTAAGGATGGCTAGTGTAACTAGCAAGAATACCACGAAAGCAAGAAAAAGAAGTACGCTATTAACTATTAACGTACCTGTCTCTTCCGAAACGAATGAGTACGATGAGAGAGCTCTCTCTACCATCGTTATCGGAAAGTCT
+
BBAE@CBB?CCCCCCCDC@AACCDD>CCD@CCCCCC@C>@ADBCBC@DD@C@CCB??>>>0>@DBA@CCCC???9>?88999(9@:@8???5?@D?BBBBCCCBA>B>>>:;;;8==>==AAAAA>>>>>>A9>>>>:;;<A>?66.7:?>A?BAAABBCC?ACCAAA?CC?CCC<??888+99938A?>A/;;8;BBC@@;;;5:5:AAA<A<AA<==;@@A?:;;<A<AAA8=AA????AAAABBBBCB@A==>>>=@@@>>><A@?>A<ACCC?BB9@><=
@ATNG8:02452:06218
GATGGTAGTGTGTCTCTGAGAGTTGTACTCATTCGTTTCGGAAGAGACAGGTACGTTAATAGTTAATAGCGTACTTCTTTTTCTTGCTTTCGTGGTATTCTTGCTAGTTACACTAGCCATCCTTACTGCGCTTCGATTGTGTGCGTACTGCTGCAATATTGTTAACGTGAGTCTTGTAAAACCTTCTTTTTACGTTTACTCTCGTGTTAAAAATCTGAATTCTTCTAGAGTTCCTGATCTTCTGGATAGCGACGCGATATACTACCATCGTTATCGGAAAGTCT
+
944;7<:@@B9;4;555;<<>6919;555<5526=BC<AA>B?BCBBBBCABCCCCFGAGCCC@C@CCCBBBB;:::BFFF3DD?C;;<0;C;;9;CF@@C?ABDCBB@CCCGCCBB?@@B8;:;CCBAAAB@BCCC@BCCCCCCCCAA@CBBBB?BBB?BC@B@CB;;;ABCI?@AFFF7;6;>;;;;;*;C@@A;ABBBCCCBCC@CFCG5CCC<;7;?BC?BBBBBBB@B@CCBBCC?B;;8;@ACCCCCCCCBCBBBBBCE@BBABC@EG;;:;B=BB@@
@ATNG8:02458:06233
GATGGTAGAGAGAGCTCTCTCATCGTACTCATTCGTTTCGGAAGAGACAGGTACGTTAATAGTTAATAGCGTACTTCTTTTTCTTGCTTTCGTTATTCTTGCTAGTTACACTAGCCATCCTTACTGCGCTTCGATTGTGTGCGTACTGCTGCAATATTGTTAACGTGAGTCTTGTAAAACCTTCTTTTTACGTTTACTCTCGTGTTAAAAATCTGAATTCTTCTAGAGTTCCTGATCTTCTGGGTCTACGCTCGTCGCGCTACCATCGTTATCGGAAAGTCT
+
:59C;@DCCCCCCCC@ABBGGFICCBCBBCBB>BBBB>BB?B@DDBABCC?BBBCC@D?BABC?C?AAACCCCDD@>><=;.;@<ABBB>BBC=?A@BC599:D??<>BCCBBBC@BAB@C@CCBBBBBA?A@?@8<=A@>>>>A?>?AA@??;=?>;>@<<;>AAAAAA;<8=;;;:+73=356776$295:7-5697BAAA>>;>AAA/A??CB?C?CD?BBBBABB?B?B;?@DC?@<>>8>AAB?@AAA:;:>>=>@=@>ABBBB?CB@@<:93:?=>
@ATNG8:02462:06227
GATGGTAGCTCACGTACGTCACACGTACTCATTCGTTTCGGAAGGGACAGGTACGTTAATAGTTAATAGCGTACTTCTTTTTCTTGCTTTCGTGGTATTCTTGCTAGTTACACTAGCCATCCTTACTGCGCTTCGATTGTGTGCGTACTGCTGCAATATTGTTAACGTGAGTCTTGTAAAACCTTCTTTTTACGTTTACTCTCGTGTTAAAAATCTGAATTCTTCTAGAGTTCCTGATCTTTCTGGATAGCGACGCGATATACTACCATCGTTATCGGAAAGTCT
+
?88@<:?:<A@@:<;;;655<<<==A<???:;2;AA@,::2949B:>>BC@BBCCF?C@BBDEAD@CCDEEBCCKABCCCC2AB=BBBB<ACAA?AAC@CC;::BBBB?BCFBBBBE@CCB@B@BBBBBBAA=@A@A799AACBBBBCB>>>=>??B<=8<=7<6;;;::99<><@@>@>2>8:59;;<:*::666.666///:98=;===;(2228949579,22553..).)..76...'....3982228998995559555:5699661599=7==8=@@@
@ATNG8:02471:06253
GATGGTAGCACACGAGATCTCATCGTACTCATTCGTTTCGGAAGAGACAGGTACGTTAATAGTTAATAGCGTACTTCTTTTCTTGCTTTCGTGGTATTCTTGCTAGTTACACTAGCCATCCTTACTGCGCTTCGATTGTGTGCGTACTGCTGCAATATTGTTAACGTGAGTCTTGTAAAACCTTTCTTTTTACGTTTACTCTCGTGTTAAAATCTGAATTCTTCTAGAGTTCCTGATCTTCTGGGCAGACTCTCACACGCCTACCATCGTTATCGGAAGTCT
+
<<490444<9>@;;;<<BBBBBA<9955<?@@<:;;B>BBAC@CCFBBBC>;;:9:09<@?AB6;:5A@AAAA;?49;99+37,7773(3@AA?AAA6:9:===;:>6BA>?????=ACB?B<;;==;;;D;;;;A<==>@@>=888??=878>5:9=8<<295888A???>@:888<=+;-66,6;=>=/96666.6///996:79-555'25555086?A7<=@@@@A<@<@A@@@?:<888*8:<>=>>;;;BB9960633----7;4:967+-+----
@ATNG8:02473:06224
GATGGTAGTGTCAGTGCGCGTCGTCCAGAAGATCAGGAACTCTAGAAGAATTCAGATTTTTAACACGAGAGTAAACGTAAAAAGAAGGTTTTACAAGACTCACGTTAACAATATTGCAGCAGTACGCACACAATCGAAGCGCAGTAAGGATGGCTAGTGTAACTAGCAAGAATACCACGAAAGCAAGAAAAAGAAGTACGCTATTAACTATTAACGTACCTGTCTCTTCCGAAACGAATGAGTACACATCGTCGTGTCGTGCTACCATCGTTATCGGAAAGTCT
+
A?@D?BBBBCBCCBCBCCBCCDGDD@BBCAGHCDBB?B@CBCBBCB@CC@C?BBCAAAAA2@?BAAAABBCCCC>BA:;;;;.;A>A4;;;.;AC?D;==ED;;;?B?BC@BFD@CBABCDBBBDDCCAAAC@BBBC@CBBBBBBC@C@C@@?ACCCBCCC?CBBCBB@BC@>>@<>>BBC8==<889999.9A?C999CBBB@<?<?BBB:>:>?CCE@DDCEAAA=@<?BC9@@C?BBCBBBBBCBBBBBCCCDBBCAAABBB@BBCDE?BBBB<>>:?BBB
@ATNG8:02481:06243
GATGGTAGCTCGCTGATGATATCTCCAGAAGATCAGGAACTCTAGAAGAATTCAGATTTTTAACACGAGAGTTAACGTAAAAAGAAGGTTTTACAAGACTCACGTTAACAATATTGCAGCAGTACGCACACAATCGAAGCGCAGTAAGGATGGCTAGTGTAACTAGCAAGAATACCACGAAAGCAAGAAAAAGAAGTACGCTATTAACTATTAACGTACCTGTCTCTTCCGAAACGAATGAGTACGAGAGAGCACACGTGTCTACCATCGTTATCGGAAAGTCT
+
;55A:>BCCCBBBCDBBBBCDBABBACCCACCBCBC@B@BACCCCC@CC@C@CB@@?CCC2B?BBCBBBBBB?B?BBBCCCD5CC@C?BB@8@BB?BCCCDBCAA?AAEDACBB@CCDCCCBBBIHICCCCC?BB@@=@BCCBCBB@C@DBB?BFECBBCC@CCBDEG?AA?BBD?AAABB>>>>>?????1?A?B???CCCAA8;7;>??6;7;@CBB@BBAAAAA>@=@@?;@?@;???BBBBAAAACCEDDAABAAABBCBB?A@@@C>ABBB?BB=B???
@ATNG8:02483:06236
GATGGTAGGCGAGAGTGAGACGCAGTACTCATTCGTTTCGGAAGAGACAGGTACGTTAATAGTTAATAGCGTACTTCTTTTTTCTTGCTTTCGTGGTATTCTTGCTAGTTACACTAGCCATCCTTACTGCGCTTCGATTGTGTGCGTACTGCTGCAATATTGTTAACGTGAGTCTTGTAAAACCTTCTTTTTACGTTTACTCTCGTGTTAAAAAATCTGAATTCTTCTAGAGTTCCTGATCTTCTGGTGTCGTCTATCATGTACTACCATCGTTATCGGAAAGTCT
+
///85;<@>ACBBBCCCDCBBCCDBAABBC;;9;BBB=CB?B>@@ABCCC@CCDC@>@=?@AA@E?CCCCCBBBB???@@>@&?828BBB>BCCC?CAA>>>;979BED?BBCAAAAB>B@>=>:>>>=;=<=<??@@<AAAA???AAAA>?>:::<===<@@<>;>D@@?@@@A9=<AAA5A;A:>9;;;,;;788,//::<==@;:189888%8::;=:>:>A=A===CBB<A<@@AA@@:>>@;>==>??@@@?>?@AAC;;>@<@AAAA=>>>@<?@9?AAA
@ATNG8:02486:06211
GATGGTAGTGCGTGAGAGAGAGACCCAGAAGATCAGGAACTCTAGAAGAATTCAGATTTTTAACACGAGAGTAAACGTAAAAAGAATGTTTTACAAGACTCACGTTAACAATATTGCAGCAGTACGCACACAATCGAAGCGCAGTAAGGATGGCTAGTGTTACTAGCAAGAATACCACGAAAGCAAGAAAAAGAAGTACGCTATTAACTATTAACGTACCTGTCTCTTCCGAAACGAATGAGTACACACTCTCATATGACACTACCATCGTTATCGGAAAGTCT
+
:55C;CDCCCBB=BBC@?CCCCACA<@CJIFCCFAA?A@DCCCBBC?BB>@=@DCDDCDD1B>ABBBABCCDCD>BCBBBBB2BB;@;?=@.AAA>ABBBBCCBB@B@DC?C:;9;BCAABCCCCCECDCCB@BBCC>?@CCBBBC?C?B@@?@BBCBBB@CCBAABC@CC?BAB?CBAAA;@?=9==>>=,<D;:99@@@@AA@C@BA@<1918>CCBABLCBCBB@D@CCC<A;;6:AA??@AAAA@AAB998C>@@AA>???9?CBBBABBBC?AA=A:::
@ATNG8:02487:06242
GATGGTAGACACGTGTGCTCTCTCGTACTCATTCGTTTCGGAAGAGACAGGTACGTTAATAGTTAATAGCGTACTTCTTTTTCTTGCTTTCGTGGTATTCTTGCTAGTTACACTAGCCATCCTTACTGCGCTTCGATTGTGTGCGTACTGCTGCAATATTGTTAACGTGAGTCTTGTAAAACCTTCTTTTTACGTTTACTCTCGTGTTAAAAATCTGAATTCTTCTAGAGTTCCTGATCTTCTGGGATGTGTGCGCAGTGCCTACCATCGTTATCGGAAAGTCT
+
>>@@7;<ABBC:99A;59666;?BDAAABCBCADCCC?CC>@>@@AA@@@>@AA;;69;@ABC9B><>??BCAAA=?====,7<2;=AD<AAAB?CCA=>>000>><=:>BCBBBAA<>>>:=:=@A@@?AA;AAA@;?>>@>>=>?:9:==8888;;;:>?<A=;;;??@@BC:<;;AA5A8=788888(9>99:1999///8:8<8>AAA.:8:8<5;:::5:@@@B??;?=A@@=66---9;4;---99=::;>>==97:::9-----)/::<7=@6676/
@ATNG8:02488:06241
GATGGTAGCACGAGTCACTCATATCCAGAAGATCAGAACTCTAGAAGAATTCAGATTTTTAACACGAGAGTAAACGTAAAAAGAAGGTTTTACAAGACTCACGTTAACAATATTGCAGCAGTACGCACACAATCGAAGCGCAGTAAGGATGGCTAGTGTAACTAGCAAGAATACCACGAAAGCAAGAAAAAAGAAGTACGCTATTAACTATTAACGTACCTGTCTCTTCCGAAACGAATGAGTACGATGAGATCTCGTGTGCTACCATCGTTATCGGAAAGTCT
+
//:;6999::545<<;;;>>====@:?@A=?<99///)//79;;;7;?<C@CBBA?AA@0@=@:99BB::8??8>?>>???+@A?C@CCC9BBC?BBCEB@=//)/6::7;<=<<<<;<<<@@@BAA?@@A?@@?A899@<0000+0:>0926=@@ABAD<@@@?@@=9827;849;;:=5=3717>>>?@(BB>BBBBBB:;;=A:=8884:4:7;:?;@?999C?69---5,---(-559;:::444>?>=====3255527=49997527>>>;AA677@@
@ATNG8:02488:06245
GATGGTAGAGTACAGTGTGTAGACCAGAAGATCAGGAACTCTAGAAGAATTCAGATTTTTAACACGAGAGTAAACGTAAAAAGAAGGTTTTACAAGACTCACGTTAACAATATTGCAGCAGTACGCACACAATCGAAGCGCAGTAAGGATGGCTAGTGTAACTAGCAAGAATACCACGAAAGCAAGAAAAAAGAAGTACGCTATTAACTATTAACGTACCTGTCTCTTCCGAAACGAATGAGTACTATAGACTATCTGAGACTACCATCGTTATCGGAAAGTCT
+
CCBB?BBCCCCCCCCCCCCCCCAA?BBB?BBBD@@?A?BBBCBBB?BC?C?BBBAA@AA2A@DCDAABBBB@?8??>@@@@0@A=B?BBB:BBC@CFCBBCB@@>@?BB@BBC?BBCCCCCBCBBCDCCCE@CBAA>ABCABB??<@?BAA>BBACBCCCACCCCBB@BC?999=?A999+9<;9889998$0>9>0/0?;C>>;>:=<>C<@<@@BBB>AAAA??@6:59AD=BBB?BBBBBBBBBABCCE???BBAA?>;<83,7<<;=9>BBC@CC>BABB
@ATNG8:02489:06228
GATGGTAGCACGAGTCACTCATATCCAGAAGATCAGGAACTCTAGAAGAATTCAGATTTTTAACACGAGAGTAAACGTAAAAAGAAGGTTTTACAAGACTCACGTTAACAATATTGCAGCAGTACGCACACAATCGAAGCGCAGTAAGGATGGCTAGTGTAACTAGCAAGAATACCACGAAAGCAAGAAAAAAGAAGTACGCTATTAACTATTAACGTACCTGTCTCTTCCGAAACGAATGAGTACTATGTAGAGCTCTATACTACCATCGTTATCGGAAAGTCT
+
;55;7<<ABBCABCDCBBCCBBB;;46BB?AAABBA=B?CBBA@@B?BB?A<@@?BBFDD1B?BCC@@?CBBCD>AABBBBA2AA=A7;;;.;BB?DBCBDCCBA?AACFACCC@CBAABBBCBE;<;CBBB?@@AE?CBBBCCDC@C@C:;8;CBBBCCE@CBBBBB?BB?AAA@B@@AA8>00*000000%0=9<?<BBBBBB@B=;;;=:>:98;BB?BDBCBAA>A?A@E=BBCADEDBBBBBB>?>BBAAAECBB>>>???:>==>>8====8=>4===?
@ATNG8:02491:06228
GATGGTAGTGATACAGATCAGACACCAGAAGATCAGGAACTCTAGAAGAATTCAGATTTTTAACACGAGAGTAAACGTAAAAAGAAGGTTTTACAAGACTCACGTTAACAATATTGCAGCAGTACGCACACAATCGAAGCGCAGTAAGGATGGCTAGTGTAACTAGCAAGAATACCACGAAAGCAAGAAAAAAGAAGTACGCTATTAACTATTAACGTACCTGTCTCTTCCGAAACAATGAGTACGATGAGAGAGCTCTCTCTACCATCGTTATCGGAAAGTCT
+
CABA@CCDDBBACCCCBBBCCDGCC?BBB@CCCCAA?A@CBBCCCC?BB?B@CBBB@==B+B?CCCCCCCCBBB>A@?@@@@1@G>D5;;;*;@C?CAAACFHFD=B?BC?CCD?BBBBBCCCCBBBCCBBB@CCAA?BABACC@@;A?C@@?ACDCBBCC@CCCBBB?BB?CBB:??999+9??;99::9:%:@<AAAABFBBB?B?>>>C5838AB@@?ABCCAAA?A????<@E?CBBBBDBBB?>>DDCBBBAAAB>>>AB;A<>>C?BB@?;@@8@@@@
@ATNG8:02444:06304
GATGGTAGCTCACGTACGTCACACGTACTCATTCGTTTCGGAAGAGACAGGTACGTTAATAGTTAATAGCGTACTTCTTTTTCTTGCTTTCGTGGTATTCTTGCTAGTTACACTAGCCATCCTTACTGCGCTTCGATTGTGTGCGTACTGCTGCAATATTGTTAACGTGAGTCTTGTAAAACCTTCTTTTTACGTTTTACTCTCGTGTTAAAAATCCGAATTCTTCTAGAGTTCCTGATCTTCTGGCTCTCGTAGACAGATACTACCATCTTTATCGGAAAGTCT
+
;444.45;?EDDCBCC@<ACCCGDBBCBCBBB@BBBC=CCACACDDCCCE?@A?@@;@>BADC@C>AACCCAAAB?BCCCC3CB>BBBB>BCBB@CBC<@@5979ABC<??A9::AB?BB@=B=BA==<<<<8<=<<5::<:;;;;=AC?@????387;<??:>388=<>=>9:688ACC.=-5-55556'5:7777&52755556..(.877)7728=6F;7737//-96606)-/333847<<:<;>>>@@????;;;@@A@@?5;;;;>4===A<A@:A@@?
@ATNG8:02447:06296
GATGGTAGATATATGCACGCTCTACCAGAAGATCAGGAACTCTAGAAGAATTCAGATTTTTAACACGAGAGTAAACGTAAAAAAGAAGGTTTTACAAGACTCACGTTAACAATATTGCAGCAGTACGCACACAATCGAAGCGCAGTAAGGATGGCTAGTGTAACTAGCAAGAATACCACGAAAGCAAGAAAAAGAAGTACGCTATTAACTATTAACGTACCTGTCTCTTCCGAAACGAATGAGTACGAGAGAGCACACGTGTCTACCATCGTTATCGGAAAGTCT
+
;55D:>CBBBCBCDDCCCCCDCC@@>@CC?@@ACBB?B?BACACDC@BB=?=?AA<????.86=BBBBDBBCCB8@A;<<;;;$;9893;>?2@??<=B=CCCCBB?B@CC?CA@>ABBBBBCFBBCBCCCDC@CA:99;BBBAA@@=A?CAB?@@@BBB@@>@CBCBB?BC?CDH=??:9959??@@AAAA2AB?BBAABBBBB7718<>>1918@CBC@CCCBDCC?A?ACD=BBB?CCCCBCBBBBBBBCCBBABBBB>>>CB@B>;;D@B>??@CC>B?>>
@ATNG8:02450:06260
GATGGTAGACACGTGTGCTCTCTCGTACCATTCGTTTCGGAAGAGACAGGTACGTTAATAGTTAATAGCGTACTTCTTTTTCTTGCTTTCGTGGTATTCTTGCTAGTTACACTAGCCATCCTTACTGCGCTTCGATTGTGTGCGTACTGCTGCAATATTGTTAACGTGAGTCTTGTAAAACCTTCTTTTTACGTTTACTCTCGTGTTAAAAATCTGAATTCTTCTAGAGTTCCTGATCTTCTGGAGATACACATGATACTCTACATCGTTATCGGAAAGTCT
+
::>;7::<@BBB@@596;;;<<>666==76515:;A259.5.5;<9;;;7;CCCB@B@CCBB@B@DCDCBBB@@:;;;;;):@?BBCD>BCBB>A@@<@@9==D99:39==@ABBB@BBB?B?BBBC???A@BDBC687@>>>?AA988<::;<8;::9>A6<7;>>@>=>9=6:5555&209:@;>>>,88999*//:666>:::17565$22228,2,2=4;9::99<8=8:7779:59<<79:9>>>>@:;;=<77/88//.65352:955,5;3;;;;
@ATNG8:02451:06288
GATGTAGACGCACGACGATGTTTACTATTCGTTTCGGAAGAGACAGGTACGTTAATAGTTAATAGCGTACTTCTTTTTCTTGCTTTCGTGGTATTCTTGCTAGTTACTCTAGCCATCCTTACTGCGCTTCGATTGTGTGCGTACTGCTGCAATATTGTTAACGTGAGTCTTGTAAAACCTTCTTTTTACGTTTAACTCTCGTGTTAAAAATCTGAATTCTTCTAGAGTTCCTGATACTTCTGGTCTACTACACTGTACTCTACCATCGTTATCGGAAAGTCT
+
?;?CDCBABBCBBBCC969@@?5@A;;;>@AAA9@@-0+/=0;9CC?CC@A@7;599;<5<1659:@>?=@=@@AAA2=C?>>>>6=??>:6669==7:98:9;49;@?>>BB>BBB?B@BBB???A@?BBBC?BAAA@>?>>>>A??===:=>==BB;>8896///866056669.96;675556)58667(-(-----788=;AA@@)62225/528939;77>>>9>5;87---9--,606--.7877;888=>>8858949///8499=@9CD;????
@ATNG8:02464:06287
GATGGTAGCATCATGCATATCTCACCAGAAGATCAGGAACTCTAGAAGAATTCAGATTTTTTACACGAGAGTAACGTAAAAAGAAGGTTTTACAAGACTCACGTTAACAATATTGCAGCAGTACGCACACAATCGAAGCGCAGTAAGGATGGCTAGTGTAACTAGCAAGAATACCACGAAAGCAAGAAAAAAGAAGTACGCTATTAACTATTTAACGTACCTGTCTCTTCCGAAACGAATGAGTACTATGTAGAGCTCTATACTACCATCGTTATCGGAAAGTCT
+
@?@C?CBCBBBED@AABBBBBAAAB>ABD@BBCCAA<@?BBABBBE@BB?B?BB?A>BBB=&====BBBBBBB?BBBCCCC5BB?B9A@A8BBB?BB;<:@@@A?B=AB?AAA?BBA@@CBCCCCGGCCCC@CB@@<@AA?@AAA?BABBB@BDBDBB;;8;AA@AC>BB????9=?:99,7>>;BCCCCC)BB@@??BBABBA=<8=>::;1;5:=B;;6;AAA@@A@C?BBD=BCD?BBBBBBCBBBBBA@@A>??>:::=>:9399=8818=<<4::-8888
@ATNG8:02469:06292
GATGGTAGGCGTGTGAGAGTCTGCCCAGAAGATCAGGAACTCTAGAAGAATTCAGATTTTTAACACGAGAGTAAACGTAAAAAGAAGGTTTTACAAGACTCACGTTAACAATATTGCAGCAGTACGCACACAATCGAAGCGCAGTAAGGATGGCTAGTGTAACTAGCAAGAATACCACGAAAGCAAGAAAAAGAAGTACGCTATTAACTATTAACGTACCTGTCTCTTCCGAAACGAATGAGTACGATGAGATCTCGTGTGCTACCATCGTTATCGGAAAGTCT
+
444:7<:@7;AABCCCCCC;;;AA<6=CC@CGCCCC@B@BBBBBDC?BB?B@BBBAAAAA0A@@@@ACC@AAA@9>@99999(9=9<3999.8?A?798BBBAAA?C=@@<A>>:???AA>@@@??===A??<?A@@<?>==???C=B=>>B?CD?@@??G@EBB>AB>AA=A??4::@?>8>9:38<<<<*88/8>>?@@???:>:=BAA=?<?@???=@@?=<<<8<8<:91900*0;;=;??BBBBB====>>??A:;:=@A8=;;;?:>>>><?E9?>=>
@ATNG8:02477:06296
GATGGTAGGCGACATACATACGCGCCAGAAGACAGGAACTCTAGAAGAATTCAGATTTTTAACATCGAGAGTAAACGTAAAAAAGAAGGTTTTTTACAAGACTCACGTTAACAATATTGCAGCAGTACGCACACAATCGAAGCGCAGTAAGGATGGCTAGTGTAACTAGCAAGAATACCACGAAAGCAAGAAAAAAGAAGTACGCTATTAACTATTAACGTACCTGTTTCTTCCGAAACGAATGAGTACTATGTAGAGCTCTATACTACCATCGTTATCGGAAAGTCT
+
@A;:7;AB?B;;:A<==FFIA@@EE?@@B@;;9@@>@766<B<?A@::69;=??:;;::'9;@@?BB???AAAA9<=333333#33-3688899%9;=7=>>888<<=1499C@CBB?BCBACBCCAAACCCCCC?CCBB?BBA???>>9@=A@@>@CCCBBBC?BBBCBB@BB@>>?9<=999+9??;99::::%9?;?879EBAAA:>:<<?>1838CCBC@BAAA9A@;?;?AA9B::8:AAAABBBBBBBBBBBBBBBBC>>>?A<A>>>?<@:;;;><3::77
@ATNG8:02477:06301
GATGGTAGCTCTGCTCTGACTCTCGTACTCATTCGTTTCGGAAGAGACAGGTACGTTAATAGTTAATAGCGTACTTCTTTTTCTTGCTTTCGTGGTATTCTTGCTAGTTACACTAGCCATCCTTACTGCGCTTCGATTGTGTGCGTACTGCTGCAATATTGTTAACGTGAGTCTTGTAAAACCTTCTTTTTACGTTTACTCTCGTGTTAAGAATCTGAATTCTTCTAGAGTTCCTGATCTTCTGGGCAGACTCTCACACGCCTACCATCGTTATCGGAAAGTCT
+
94485::><<<CCCCCCCFDDCCAAABCDD;;;;CCC?CB@C@CBBBBDE@CCBAA>A?BBDD?A@ABBCFDGDD>@@>>>0BD?BBBB=AABC?AAB?BB9;;BCCCACBCBBCCL?A@C=@=AB@A@BBB@ABCC:;;CCCCCCJC@@AAA>>+000,0=?@=ACBBBBBAA99:CCC9C@D@CDGCC2BB;;;0;BBAACABAB?B@BD@BCBCBAEACC@BCBECDD@C@CBBAAA=A>@A<ABCEECCCCBAAA@@=ABC>@@@BB=A@@?4;;0;@@@
@ATNG8:02478:06272
GATGGTAGGCACTGCGCACACATCCCAGAAGATCAGGAACTCTAGAAGAATTCAGATTTTTAACACGAGAGTAAACGTAAAAAGAAGGTTTTACAAGACTCACGTAACAATATTGCAGCAGTACGCACACAATCGAAGCGCAGTAAGGATGGCTAGTGTAACTAGCAAGAATACCACGAAAGCAAGAAAAAGAAGTACGCTATTAACTATTAACGTACCTGTCTCTTCCGAAACGAATGAGTACACACTCTCATATGACACTACCATCGTTATCGGAAAGTCT
+
5?AA?BCC?996<?A@<5559959906@D?BBCB@A7;5:AB:;6D?BB@C?A@@@>@??0@<@A@BAA@A898.334;;<@1A?;?2999&555<9966@?>=?C@BB?ABC@BBCBBCCCICCBBCCCC=@@@@6;;B@A???<@@BBB?@@A@:99B?AA::89277/333,3=;;<6:99377;;;,7=;>>B8978;?:?<?@AA<A=A?B;;6;?=<;771728==9=>>9=<>>774<@@A@@@@B@@<@AA>:88828888:9===B>BB>CCBA
@ATNG8:02490:06290
GATGGTAGCATCATGCATATCTCACCAGAAGATCAGGAACTCTAGAAGAATTCAGATTTTTAATACGAGAGTAAACGTAAAAAGAAGGTTTTACAAGACTCACGTTAACAATATTGCAGCAGTACGCACACAATCGAAGCGCAGTAAGGATGGCTAGTGTAACTAGCAAGAATACCACGAAAGCAAGAAAAAGAAGTACGCTATTAACTATTAACGTACCTGTCTCTTCCGAAACGAATGAGTACGATGAGAGAGCTCTCTCTACCATCGTTATCGGAAAGTCT
+
@>>C9ACCBBCCC@@@BAAACCCCC@BBC?A@DC@@??:CBCCD@@=@C@F?BBCBBBBB3B@BBBCCCA@ADD>A@ABBBB2BCAC@CCD;CCC@CBBBCCCBB@BACJACCC@BBB@A@CBBBAAABBA@?@CCC?BABAA@@C<A=@::8;BBDCBBC?CCCBBB?BB@BCD>BBA@@:A@@<@@@@@2AC?BBABBBBAA<?>;=AA6;7:?CBD?CCDCBAA>@>@CD>CCCAAAABBBBBBBBBBBBBBBBAAAAB@@@<@@@@B@BBDC?BB>BBBB
@ATNG8:02444:06314
GATGGTAGTATCTGCACACTCTGTCCAGAAGATCAGGAACTCTAGAAGAATTCAGATTTTTAACACGAGAGTAAACGTAAAAAGAAGGTTTTACAAGACTCACGTTAACAATATTGCAGCAGTACGCACACAATCGAAGCGCAGTAAGGATGGCTAGTGTAACTAGCAAGAATACCACGAAAGCAAGAAAAAGAAGTACGCTATTAACTATTAACGTACCTGTCTCTTCCGAAACGAATGAGTACACACTCTCATATGACACTACCATCGTTATCGGAAAGTCT
+
<<<@89@9:4<=;95<<<<<><>>@9>>?9;;>B::99;@@CCBAC?AA>A?@@::8AAA1?<??<AA?A@?AA8==;;;;;*9A<@8@@@7@@B=BAEHBBBCC@C?BB?AAA=@@@@@BBBICDDBCDDC@BB@@=@AAABAAA=B@B;;:;BBBBBCC@CBBB@A>::59AA:@ABBB<@@>;::999(9B;?>?@BCA@@3857@?A<A<>>CBB?BBAA@@@=@>AAC=A??;@??AABBBBBBBBBBCBCC???@>=77-7;;7:7?===8BC>CBB=
@ATNG8:02460:06321
GATGGTAGTATCTGTCTACGAGAGCCAGAAGATCAGGAACTCTAGAAGAATTCAGATTTTTAACACGAGAGTAAACGTAAAAAGAAGGTTTTACAAGACTCACGTTAACAATATTGCAGCAGTACGCACACAATCGAAGCGCAGTAAGGATGGCTAGTGTAACTAGCAAGAATACCACGAAAGCAAGAAAAAGAAGTACGCTATTAACTATTAACGTACCTGTCTCTTCCGAAACGAATGAGTACTACTCTCAGAGACACACTACCATCGTTATCGGAAAGTCT
+
944:7<ACCBBBBCCCDCBCCCCBB@CBB@CCBBBB@B@BBBBBBD?BB?B??>?@A@@@2A@BBBABBCCCCE=A?@@AAA,@@=A>AAB7BBB>CCCCBBD;:9;ACEACBB?BBCCCCCBCCCCDDCCC?B@996;AABCB@?=@@CAB@BBDDCCEB@BCCCAA?BB?BBB>@@@@@8?==9=@@@@2AC@BAAABB@@D<?<?AAA7;8;ACBB?BFCCC;:8:>ACC?DBB?BCEBBBCBABBCBBBABACCCCDCC;;8;>>>?<@??A;?=2:9::
@ATNG8:02461:06345
GATGGTAGTGTCATATGAGAGTGTGTACTCATTCGTTTCGGAAGAGACAGGTACGTTAATAGTTAATAGCGTACTTCTTTTTCTTGCTTTCGTGGTATTCTTGCTAGTTACACTAGCCATCCTTACTGCGCTTCGATTGTGTGCGTACTGCTGCAATATTGTTAACGTGAGTCTTGTAAAACCTTCTTTTTACGTTTACTCTCGTGTTAAAAATCTGAATTCTTCTAGAGTTCCTGATCTTCTGGAGATACACATGATACTCTACCATCGTTATCGGAAAGTCT
+
944:7=BDCBBCDBCDCCGGCBBCBBBBBB@@?AEEG=CC>B?BGFBCBB@CIICC@C@CCCC@EADDCCBBACB=@@@?@0AA>A@@@=@BBE@CCC@CC@BBBCCC@CCCCCCCCACBB@C@BBBCBBBC@CFBB?BBBBCCCCCCCCCCBBB?BBC?CC@C?AACCCBBBC?CCCEE;B@B@BBEDE2CD:::6;AABCDCBBBADFDF5CBBBCGJACC@CCCCC@@=@?BBBBBB?BBE@BCBCCCCCCCDDCDCCCCBB?BCCBB?BCCC?BB<@???
@ATNG8:02461:06349
GATGGTGAGAGAGCTCTCTCATCGTACTCATTCGTTTCGGAAGAGACAGGTACGTTAATAGTTAATAGCGTACTTCTTTTTCTTGCTTTCGTGGTATTCTTGCTAGTTACACTAGCCATCCTTACTGCGCTTCGATTGTGTGCGTACTGCTGCAATATTGTTAACGTGAGTCTTGTAAAACCTTCTTTTTACGTTTACTCTCGTGTTAAAAATCTGAATTCTTCTAGAGTTCCTGATCTTCTGGATACACTCATGTGCACCTACCATTCGTTATCGGAAAGTCT
+
:55B?CCCCCDDDB@AACCCCBAA@AACBBB?BA@@>AC@CADCCCCCC?BBBDD@C<@@CC@C?BBBDCCCBB>AAEKG3AA=?88959BDC?CAA>?>9?@@A@A=ABBBBBBB?BAA:>:=@@AAA@A=BBAA=??><<<@@@@@@DA;;;:>>?=CB<A<A@?@????@<??@AA5A>H<>====+=?:::199:///<<:=8=<=;*6785A6A6>>5@??@>>><@;@DABAA:>>@=@@@ABBBB@@@C===?766>7//-/9;7:::=9=@6=777
@ATNG8:02472:06318
GATGGTAGATACTCGCTGATACACCCAGAAGATCAGGAACTCTAGAAGAATTCAGATTTTTAACACGAGAGTAAACGTAAAAAGAAGGTTTTACAAGACTCACGTTAACAATATTGCAGCAGTACTCACACAATCGAAGCGCAGTAAGGATGGCTAGTGTAACTAGCAAGAATACCACGAAAAGCAAGAAAAAAGAAGTACGCTATTAACTATTAACGTACCTGTCTCTTCCGAAACGAATGAGTACACATCGTCGTGTCGTGCTACCATCGTTATCGGAAAGTCT
+
<88@9ABBB996BBBBCDCCCCCDD>D999;BCC@A?A@CCBBBBG@BB?B@BBAAAEED2A>ABBBBBBBBBC>BBBBCCC5CB?A=@@@7@BB=B:;<AACBB@BADDABAB@CCBBBBBBCDCCCCCCC@DDAA?BABCAB@@>BBCAB>BCCCCCCC?CCDDBB>??<?BA;>>9999+9?@<:99999%9@;@BBCDBBBD<?;>=A>1818>AAA>ABAA@@?;@?@AB<ADE>@@CBBBBCBBBBBBCBBFBBBABBBAB>ACBBC?CCBA@CD>BABA
@ATNG8:02476:06348
GATGGTAGTGTCATATGAGATTGTGTACTCATTCGTTTCGGAAGAGACAGGTACGTTAATAGTTAATAGCGTACTTCTTTTTCTTGCTTTCGTGGTATTCTTGCTAGTTACACTAGCCATCCTTACTTCGCTTCGATTGTGTGCGTACTGCTGCAATATTGTTAACGTGAGTCTTGTAAAACCTTCTTTTTACGTTTACTCTCGTGTTAAAAATCTGAATTCTTCTAGAGTTCCTGATCTTCTGGACAGAGTGTGCAGATACTACCATCGTTATCGGAAAGTCT
+
44483:ACCC@A;?>BBBB<<19<=@<@A@5905<>>7>C@C@BCBCFDGICCBBB@C@BBED@CABDCCAA@BB=>>>>>0@B@CCCE?CBBB@BBC?CC>AABJGD@CCCCCDBB?BCD?B?CCEADDBB?BCCC@DCCBBBCECCBCCBBBB?BCC?BB@B@DCCCCCBCCBCB@BA8B=B>BBCCC2BD;;;:<CCCICCBBB@DDDC5BBBCC@C@CC?BCCCBA@>@@CCBCBC>AACACCCCCBBBCBCCCDDCCBBB@BBCBC@CCAA?AC=C@::
@ATNG8:02444:06398
GATGTAGTGCGTGAGAGAGAGACCCAGAAGATCAGGAACTCTAGAAGAATTCAGATTTTTAACACGAGAGTAAACGTAAAAAGAAGGTTTTACAAGACTCACGTTAACAATATTGCAGCAGTACGCACACAATCGAAGCGCAGTAAGGATGGCTAGTGTAACTAGCAAGAATACCACGAAAGCAAGAAAAAGAAGTACGCTATTAACTATTAACGTACCTGTCTCTTCCGAAACGAATGAGTACTGTATCTATGTGTGCGCTACCATCGTTATCGGAAAGTCT
+
9;<BBBGICCCBBBCCDCCCCCCC>CCCACCBCAA@@ADCCACCD?AA?A?DCAACCCC2C?BBBBBBBBBBC;AAACDDD2CD@D?BBA9ABC?CCCCCCC999;@CC@BBB?BCBCBBDCCCBCCCCCB?BCCC>A@CBBBCC@D@CAB?BCCCCCCA?ACCCCC=AA>BBB?BBBA@:????BBEDD2CD?B>>>BA@=>;96<=AA<A<AAC::;:BBBBBB?B?BDC>C999:BBBBBBBBBBBBBBBBBB877A@B@A>A??>B?B?>>:=D7;;>>
@ATNG8:02448:06360
GATGGTAGACATATCGTACTCTCTGTACTCATTCGTTTCGGAAGAGACAGGTACGTTAATAGTTAATAGCGTACTTCTTTTTCTTGCTTTCGTGGTATTCTTGCTAGTTACACTAGCCATCCTTACTGCGCTTCGATTGTGTGCGTACTGCTGCAATATTGTTAACGTGAGTCTTGTAAAACCTTCTTTTTACGTTTACTCTCGTGTTAAAAATCTGAATTCTTCTAGAGTTCCTGATCTTCTGGGCTGCGCTGATATGCGCTACCATCGTTATCGGAAAGTCT
+
@@CC@CBCCCCDDD@@@DCCDBBBCDCCCCBB?BCCD>DE?A?ABBCCBB>BCCBB?C?BABC?C<??ABBBCEB<88999(9>9???@:B@@A@CCC>A@:>=@BDC?AA===AAC;A>>:>;>>=A>>>@;AAAA8<<>>>>=>AAAAA>>>@;@?@=CC<A<AA@@AAA@@9>@@DD2@<@::6666)69---)--3---=:;>5;;;:+9BBBB=D<AA=AA@@>>><@;@A@@??;99;;4;///=<66;@@@@@@@@==:=====9=@<<8=?8??@?
@ATNG8:02448:06373
GATGGTAGTGTGTCTCTGAGAGTAGTACTCATTCGTTTCGGAAGAGACAGGTACGTTAATAGTTAATAGCGTACTTCTTTTTCTTGCTTTCGTTGTATTCTTGCTAGTTACACTAGCCATCCTTACTGCGCTTCGATTGTGTGCGTACTGCTGCAATATTGTTAACGTGAGTCTTGTAAAACCTTCTTTTTACGTTTACTCTCGTGTTAAAAATCTGAATTCTTCTAGAGTTCCTGATCTTCTGGGATGTGTGCGCAGTGCCTACCATCGTTATCGGAAAGTCT
+
?@@C?CCDCCA@@CCBBCCCCCCCCCCCDC@A@@BBB>CC@DAAABBBCCACBBBC@D?CCCC@C@DDDCAAACD@CCCCC1AB?ACCF>DCD?BBBB?BC<AABCCC@BBCCCCCC@BBB@B?BCCCCCBB?B@B@<BBBBBBBBBBCCCDBBB@BBB?BC?B@BBCDBBBDC=B;;;;.;>A=BBBBB2AAAAB=BBFCDDEBBB@CCCC5A@ACCADACC@CCCCC@@?A@CCCDBB?BAAA<@000AAACDBCCCCD@CBB@BBBBB@CCGDACC>DAA@
@ATNG8:02455:06371
GATGGTAGCTCACGTACGTCACACGTACTCATTCGTTTCGGAAGAGACAGGTACGTTAATAGTTAATAGCGTACTTCTTTTTCTTGCTTTCGTGGTATTCTTGCTAGTTACACTAGCCATCCTTACTGCGCTTCGATTGTGTGCGTACTGCTGCAATATTGTTAACGTGAGTCTTGTAAAACCTTCTTTTTACGTTTACTCTCGTGTTAAAAATCTGTATTCTTCTAGAGTTCCTGATCTTCTGGGATGTGTGCGCAGTGCCTACCATGTTATCGGAAAGCGCTT
+
::<A@BCBBABBA@@B969<@BCFCC;;;A;;5;BAD>CEADABAADDEFACBB@@=@=AB@@;@=?>@ABA?>??CBCBB189<A?>?:=@AC@DBB?BB=?>@A??;??AAABBB=A@A;?:=>@?AA7738>?>;??@@@<;;BB==>==<=8<==:=@<@=AA>>888AA=;;;??5?=B=AACCC/C===C:B@A888A???;????/?B>>=@@;8938?@????=?:==>>==::=<<6<//-3--/79=<97837;;,//6859622029(,,,**,
@ATNG8:02457:06380
GATGGTAGTATCTGCACACTCTGTCCAGAAGATCAGGAACTCTAGAAGAATTCAGATTTTTTAACACGAGAGTTAAACGTAAAAAAGAAGGTTTTACAAGACTCACGTTAACAATATTGCAGCAGTACGCACACAATCGAAGCGCAGTAAGGATGGCTAGTGTAAACTAGCAAGAATACCACGAAAGCAAGAAAAAAGAAGTACGCTATTAACTATTAACGTACCTGTCTCTTCCGAAACGAATGAGTACACACTCTACATATGACACTACCATCGTTATCGGAAAGTCT
+
445:9=<;@@0/////////7///<6:<@@CCDFGC@C>AAA:;4=:44.43883338888$82898?;;=8659=5;/0/////#/7)/)6@@2@==:=<<@;:955.48993:44.444445;;;;@B:;;DD@AB@@<@@@@@AAC=C@CBD?DBBAAA;;;0;@??@B?>=4333179333,3;;;@BBBBB(?@<@@ABCCBAA1818:8;8<6<=AAA><;;@A@@<?<@@A9???<>@BCAB@@=;0000000=::>@??<<==9=<<<<24399-77*7889
@ATNG8:02459:06382
GATGGTAGTATCTGTCTACGAGAGCCAGAAGATCAGGAACTCTAGAAGAATTCAGATTTTTAACACGAGAGTAAACGTAAAAAGAAGGTTTTACAAGACTCACGTTAACAATATTGCAGCAGTACGCACACAATCGAATCGCAGTAAGGATGGCTAGTGTAACTAGCAAGAATACCACGAAAGCAAGAAAAAGAAGTACGCTATTAACTATTAACGTACCTGTCTCTTCCGAAACGAATGAGTACTGTATCTATGTGTGCGCTACCATCGTTATCGGAAAGTCT
+
////)/8;?<BABBBBCCCBBBAAA?BBB?B@;<;B<@<@@@>@AC???<??A?:99CCC3C?BABBBBFBBBB889;A@@@1AG@C7;;;6;BC?CCCCCCA@@<@=@@;@AB>BBBABCHICFCCB;;;B?BAAA@GCCBBB;;8;?C;;;;CDCDECB@BBBBBC?CC?CCC?B@AA@7;00+0===@0>>:ABBBBBB??;?=AAB?:>;;;ABB@CDBBB@@<@<@AA<ADC?AAABBDBBCCCCCBBAA999AABBCBB>AAD@B@BBBB?@A:???>
@ATNG8:02463:06391
GATGGTAGCACGAGTCACTCATATCCAGAAGATCAGGAACTCTAGAAGAATTCAGATTTTTAACACGAGAGTAAACGTAAAAAGAAGGTTTTACAAGACTCACGTTTAACAATATTGCAGCAGTACGCACACAATCGAAGCGCAGTAAGGATGGCTAGTGTAACTAGCAAGAATACCACGAAAGCAAGAAAGAAGAAGTACGCTATTAACTATTAAACGTACCTGTCTCTTCCGAAACGAATGAGTACTGCGTCTCACTCTCGCCTACCATCGTTATCGGAAAGTCT
+
@::BAGCAAABBCCCCCCCCBBBCC@BAB?BB@B;;5;4<ABCBBB@BB?B@BBCBCDDD3CACCB;;<HCBBB>BBBCCCC5AA=B>BAA9BBB?BC:<9@@59909<?B?C;;:9CCABBBBAA;<;ABAA@BBBM?BAABBBDD?DAD;;;<BEBCCCC@:::????BB?BFE9::AA@8=9939::,:@<AB7BB<<57??:7?=>>:;299(9<<@B@CA>9:5718:>?A<BBD>AAB>??B998BCCDFCBCDBBCC?BBB@BAAAC@BBBB?@A<A;99
@ATNG8:02471:06370
GATGGTAGTGTCAGTGCGCGTCGTCCAGAAGATCAGGAACTCTAGAAGAATTCAGATTTTTAACACGAGAGTAAACGTAAAAAGAAGGTTTTACAAGACTCACGTTAACAATATTGCAGCAGTACGCACACAATCGAAGCGCAGTAAGGATGGCTAGTGTAACTAGCAAGAATACCACGAAAGCAAGAAAAAGAAGTACGCTATTAACTATTAACGTACCTGTCTCTTCCCGAAACGAATGAGTACGTGTGACGTACGTGAGCTACCATCGTTATCGGAAAGTCT
+
:55>9>@B@@@AACCCBBB<96;;=:BCEAC>>>00,/6=<@BB@A?@B?CAA@?BAAAA3A?BBBBADCBBBB>BBDCDDD2BD?B<@AA7AAB?BCGCAA@AA>A>A@=@BB?B;;;CCBCCCCCCCCCC=@@<<5;;;@AABB?C@DDC@BBBCCBBB?BBBBBB?BB?999>AA@AA;::959BACC2BB?A@@AAA;;;:?:>>>>1818=BBC?BA@?@;9399-9>@9@??<>>;=BBBAAABBBBACCCBBB?>?AAA?BBBCE@CBBC@BB=BBBA
@ATNG8:02471:06372
GATGGTAGGAGACACGTCGCACACGTACTCATTCGTTTCGGAAGAGACAGGTACGTTAATAGTTAATAGCGTACTTCTTTTTCTTGCTTTCGTGGTATTCTTGCTAGTTACACTAGCCATCCTTACTGCGCTTCGATTGTGTGCGTACTGCTGCAATATTGTTAACGTGAGTCTTGTAAAACCTTCTTTTTACGTTTACTCTCGTGTTAAAAATCTGAATTCTTCTAGAGTTCCTGATCTTCTGGTATACACACTCGCTCGCTACCATCGTTATCGGAAAGTCT
+
@?>C@B@A?CBBBBCBBBEEBAAAB@@@BBBB?BCCF>AA?A@BBB;;;A>AA;:;?C=@@@@>B6;8944:><<@BBBBA1999@==?:?CCC?BBC?A@499?A@@<?>AABBBB?AAD=D=BA>>>;:;;?===<>>>>EB>>99;99///669:=;==9=:>>;;;@@AA:==@ED5@=@<?????/?>>=>7>766@@@@@@:>>=>/>>>>?;>=A@;>===@??<?;@@A@;;8;CE>ED:;;??:::?><<=A;;;;7:///=9==::6>@9??BA
@ATNG8:02481:06372
GATGGTAGAGAGAGCTCTCTCATCGTACTCATTCGTTTCGGAAGAGACAGGTACGTTAATAGTTAATAGCGTACTTCTTTTTCTTGCTTTCGTGGTATTCTTGCTAGTTACACTAGCCATCCTTACTGCGCTTCGATTGTGTGCGTACTGCTGCAATATTGTTAACGTGAGTCTTGTAAAACCTTCTTTTTACGTTTACTCTCGTGTTAAAAATCTGAATTCTTCTAGAGTTCCTGATCTTCTGGGCAGACTCTCACACGCCTACCATCGTTATCGGAAAGTCT
+
77/0+/:@BBCBCCCBA@CCC@@@BB<BCC;;9=CBD>BB@BACBCBCCC@CBBBA<@<@?@A;@>?BBBBABAB;:9::9$983<999,8A@A>AFD>@@;>>?ABB?BBBBABBB?>AA<?;?BCC@@=>:>B>>;>A@@@AA>>>>@ABAAA:<===CB<@;@@@@@===A<??@@@6A=E688AAA.77=<@6=///<<:>>?;<@@H,=///:6:6>>>E>>>@@@;>;>>>>;;7;@AB:B:;:>>@@@AA>>>?79:=;==>==9<???8<<1;;99
@ATNG8:02490:06388
GATGGTAGCGAGCGAGTGTGTATACCAGAAGATCAGGAACTCTAGAAGAATCCAGATTTTTAACACGAGAGTAAACGTAAAAAGAAAGTTTTACAAGACTCACGTTAACAATATTGCAGCAGTACGCACACAATCGAAGCGCAGTAAGGATGGCTAGTGTAACTAGCATGAATACCACGAAAGCAAGAAAAAGAAGTACGCTATTAACTATTAACGTACCTGTCTCTTCCGAAACGAATGAGTACAGAGAGTACGATATGTCTACCATCGTTATCGGAAAGTCT
+
444:598:594989=>>><@;;@A>:><<>@B@@BD>A>ACC@A@=9=?=@B<@?@@@@@,@?BBCBCICCCEH?CBBBBAA,?@@7;:BB7BBB?B;6<CBB00-05<<;?@A7;?C@@ACCCBCECAABDFGCBB@CCBBDFCC>B>AAB=ACBCBBBE@CCBB;;;9:=669:C>665)555.55555$4<8559@@@:9/7;*/..-(-(---5505:<==<<;A@BCC=BAA8;:ABB@?AACBCBBBBEBBBBBB@A>=9>A998?B899=CC:@;;;
@ATNG8:02492:05767
GATGGTAGCGCATATCAGCGCAGCCCAGAAGATCAGGAACTCTAGAAGAATTCAGATTTTTAACACGAGAGTAAACGTAAAAAGAAGGTTTTACAAGACTCACGTTAACAATATTGCAGCAGTACGCACACAATCGAAGCGCAGTAAGGATGGCTAGTGTAACTAGCAAGAATACCACGAAAGCAAGAAAAAGAAGTACGCTATTAACTATTAACGTGCCTGTCTCTTCCGAAACGAATGAGTACGATGAGAGAGCTCTCTCTTCCATCGTTATCGGAAAGTCT
+
BBAC?B;66=@CBBCCBABBBBCCC=CDD@CCCGBB?B@CCCDD@@>AB?B?CBCCCCCC5C?CCCCDDDCBA@8>>=>>>>0@B>B<AAA7ABC?DCCCCCCAA>A?BB@BBD?BCBCDCCBBCCCBBCCC@CDCC?BBBABBBB?B@CBA@BCCCCCCC@AAAAAA@BC?B??7::AAA:@@@;=<=??.>D?C9:9CCDEC@B?CBA=1818;BBB?BCDDBBB<@<@?@8@AA?ACCCCCCCCAAACBBBBCABBBB@=8<;??AAC?BBBB?BB>BBBB
@ATNG8:02495:05771
GATGGTAGCATCATGCATATCTCACCAGAAGATCAGGAACTCTAGAAGAATTCAGATTTTTAACACGAGAGTATACGTAAAAAGAAGGTTTACAAGACTCACGTTAACAATATTGCAGCAGTACGCACACAATCGAAGCGCAGTAAGGATGGCTAGTGTAACTAGCAAGAATACCACGAAAGCAAGAAATAGAAGTACGCTATTAACTATTAACGTACCTGTCTCTTCCGAAACGAATGAGTACTATGTAGAGCTCTATACTACCATCGTTATCGGAAAGTCT
+
;;;?;?===><966<<>CBBCCIID@BBB:66;@A@9B:A?>::9;29;4949433;>>>+848=B=CCCBAACCCCDCCCC2AB?C?BC>B??;>A@?AAB??<?<?A5;;=9<?@>ABB;;;CBBBAAA8;;;;7::@??>49.9.59:29AA<@B9;::>>@00,/:*//;6AABCC=@><8799,77<;6888::8;;=9?<@?==9=256;;=9><<<;;;8=8:>=59983:?>>?;?@=<<@BBB774:=89699//)/533947557(//(////
@ATNG8:02502:05770
GATGGTAGTATATCGCGTCGCTATCCAGAAGATCAGGAACTCTAGAAGAATTCAGATTTTTAACACGAGAGTAAACGTAAAAAGAAGGTTTTACAAGACTCACGTTTAACAATATTGCAGCAGTACGCACACAATCGAAGCGCAGTAAGGATGGCTAGTGTAACTAGCAAGAATACCACGAAAGCAAGAAAAAAGAAGTACGCTATTAACTATTAACGTACCTGTCTCTTCCGAAACGAATGAGTACTGTATCTATGTGTGCGCTACCATCGTTATCGGAAAGTCT
+
B??@=BAAA@ABCCCFCCCECCDCC@CBB?BAAB;;9;<AACCCBB@CDAD@CCCCBBBC5C@BCBBA@?@@??9::<BDDD1AA<@:@@@7@AB?CBCBABB;;;0;?CC@CCD@CBBABBCCCCBCBBCBB?AAAC@BBBBCBAA>B?BBB@BBBCCCCC@CCBBBB@BB?BBD>AABBC:@@>;9::999%9A;@9::C@DBB:>:=A?>5;7;?BBB@CCCCBBB?C>BAA<A@@=?ECBBABBBDCAAABCCBB?????;BA==>>>>;?@??<?A:@=>>
@ATNG8:02505:05794
GATGGTAGCACGAGTCACTCATATCCAGAAGATCAGGAACTCTAGAAGAATTCAGATTTTTAGCACGAGAGTAAACGTAAAAAGAAGGTTTTACAAGACTCACGTTAACAATATTGCAGCAGTACGCACACAATCGAAGCGCAGTAAGGATGGCTAGTGTAACTAGCAAGAATACCACGAAAGCAAGAAAAAGAAGTACGCTATTAACTATTAACGTACCTGTCTCTTCCGAAACGAATGAGTACGATGAGAGAGCTCTCTCTACCATCGTTATCGGAAAGTCT
+
;55<9>CCBDAA;@ABBBBDB@B@C@DCC?CBBBAA?AACCCCCCC@CC?B>?@@;;;;;)444;<@=BBBBBB=BCBBBBB2BB>B@AEF:BBB?BBBBCBB?@9>9>@<@@B=AAAACBBB@@@BCBABB@CECE?B?@?BBBC?C@CBB@ACCCCCBB?BCCCBB>BB?BCD988BBA;@>=8<<<<=.?A?BAAADDCBB?B?????:=:>DCCC@CBBBBBB=@=@BB<CCC@BCCCCCBABCCCCCCCCB>>>CBA=BB@???>B>A>?>?BD<B>>@
@ATNG8:02509:05797
GATGGTAGGCATGCGCACACATCCCAGAAGATCAGGAACTCGTAGAAAGAAACTTCAGATTTTTTAACACGAGAGTAAACGTAAAAAGAAGGTTTTACAAGACTCACGTTAACAATATTGCAGCAGTACGCACACAATCGAAAGCGCAGTAAGGATGGCTAGTGTAACTAGCAAGAATCCACGAAAGCAGAAAAAGAAGTACGCTATTAACTATTAACGTACCTTTCTCTTCCGAAAACGAATGAGTACACACTCTCATATGACACTACCATCGTTATCGGAAAGTCT
+
444479::8<556:<<=>;<;>>>05443555==<9;5/////////)///)4439455>>>>>&A797//////--7/-///777'//)/)5>@066;:;;;>::854.3289289;79999<<;;;<555;:99394444(4::83334058==<7::5559:<7<<<<<=6:<7=?5888881833/6666'684/...39766).).558262.25455::154436;23333&3;;28799:9///688687333333325555057<44.48:95:<08844
@ATNG8:02514:05786
GATGGTAGTGATACAGATCAGACACCAGAAGATCAGGAACTCTAGAAGAATTCAGATTTTTAACACGAGAGTAAACGTAAAAAGAAGGTTTTACAAGACTCACGTTAACAATATTGCAGCAGTACGCACACAATCGAAGCGCAGTAAGGATGGCTAGTGTAACTAGCAAGAATACTACGAAAGCAAGAAAAAGAAGTACGCTATTAACTATTAACGTACCTGTCTCTTCCGAAACGAATGAGTACGATGAGAGAGCTCTCTCTACCATCGTTATCGGAAAGTCT
+
DBBB?BBCCCCCDBBBCCCCBCBDD@CCC?DBBBBB@B@BBBCCCC?BA?B?CCCBBBBB3B?BBBACBAB87727>9:;;;*<?>B5;;;6;BC@EBBCDDC@@?@@CC@CDD>BABBBCCCCCCCBCBBD@BCCD>AA@BBBBB?C@CBA?ACCCCAAC?CAAAAA?CC?BBB999CCD>AAA@BBBBB3BB?BCCCCAB>A<@<@BCC:=:>?BCC@BBBB@AA6::9BC>G??=@CCBBBCBBABBACCCCCBA>>>>>>A;??AAB?BBBB?BB?BA==
@ATNG8:02519:05780
GATGGTAGTACATGATAGACGACACCAGAAGATCAGGAACTCTAGAAGAATTCAGATTTTTAACACGAGAGTAAACGTAGAAAGAAGGTTTTACAAGACTCACGTTAACAATATTGCAGCAGTACGCACACAATCGAAGCGCAGTAAGGATGGCTAGTGTAACTAGCAAGAATACCACGAAAGCAAGAAAAAGAAGTACGCTATTAACTATTAACGTACCTGTCTCTTCCGAAAGTATGAGTACGAGAGTCAGAGCAGAGCTACCATCGTTATCGGAAAGTCT
+
CBBA?BBCBBBC@@@CBCCDCCBBB@DCC@CCCBBCAC@BBC@A@B@BC?B?BBBBCDDD2D@BBCCDBBBCCE?DCCCCDE?EC=@8;;;.<BB?BCCCCCCCC?C?CC?BBB?BDDBAACDCCCCCCBBB?CCBB?BBCCCCBB?C@CCC?BCCCCCBB?BCBBBA>BD@BA@;??777)9<=:?BBBB3CD@B9::GBBB@;><>>@@7;7;ACCC@CCBBB@>2;5;@A<BCBCGCCCACDBBBBBBBBBBBBB@BABAB?@@BBC???AB>@B:@>>>
@ATNG8:02536:05778
GATGGTAGTGTCAGTGCGCGTCGTCCAGAAGATCAGGAACTCTAGAAGAATTCAGATTTTTAACACGAGAGTAAACGTAAAAAGAAGGTTTTACAAGACTCACGTTAACAATATTGCAGCAGTACGCACACAATCGAAGCTCAGTAAGGATGGCTAGTGTAACTAGCAAGAATACCACGAAAGCAAGAAAAAGAAGTACGCTATTAACTATTAACGTACCTGTCTCTTCCGAAACGAATGAGTACGAGAGAGCACACGTGTCTACCATCGTTATCGGAAAGTCT
+
;55C:>CBBCCCCCCCBBCCCCCCD@CCC@CCCC@@>@?BBCCCCC@CC?C=BB??@CAC2A=AAABDBBB>=<7<=?ABBB5AA=B4;;;.;AC@CCCCDCDBB=B?BB@CCD?BACBBBCCCCCCCCCCC?CCDF?B???A@AB=@?B??<?CCBAACA?CAA??A?CC@BBA;??9992:>>;@@@@@2AC@D:99CABAA;?<?@AB<>;>ADDD?CCCBBAA=?<?CC>CBB>ABCCCCCCABACBBBABBBBCBBBA?A;>=?>B?AA@A?CD=B:88
@ATNG8:02536:05803
GATGGTAGTCGAGAGTGAGACGCAGTACTCATTCGTTTCGGAAGAGACAGGTACGTTAATAGTTAATAGCGTACTTCTTTTTCTTGCTTTCGTGGTATTCTTGCTAGTTACACTAGCCATCCTTACTGCGCTTCGATTTTGTGCGTACTGCTGCAATATTGTTAACGTGAGTCTTGTAAAACCTTCTTTTTACGTTTACTCTCGTGTTAAAAATCTGAATTCTTCTAGAGTTCCTGATCTTCTGGATATGAGTGACTCGTGCTACCATCGTTATCGGAAAGTCT
+
@>AA?BBBEDCCBA@@;;;>>CCB=BCDFCBB>BBBB=AD?C@BBCCBBB@BBBCC=?>ABBB?C?BBBB@::9?337333$7=9@:97(3::;4;<=8?>399833>6:?<@@=AB368>:=:=<=AA@@@<><:;;;/;;AAA>>?ABAAABA;>>>:?@:=:>B>>>??>=:65656'518188899)8=99907:9998@=;>;>>>>.<888:5;5;=:>A<=888:>588;;9<.5672779=<///99==???>==@@;??<::5:;//,/@6;==:
@ATNG8:02495:05833
GATGGTAGTGTGTCTCTGAGAGTAGTACTCATTCGTTTCGGAAGAGACAGGTACGTTAATAGTTAATAGCGTACTTCTTTTTCTTGCTTTCGTTGTATTCTTGCTAGTTACACTAGCCATCCTTACTGCGCTTCGATTGTGTGCGTACTGCTGCAATATGTTAACGTGAGTCTTGTAAAACCTTCTTTTTACGTTTACTCTCGTGTTAAAAATCTGAATTCTTCTAGAGTTCCTGATCTTCTGGTAGAGCGTGCATATATCTACCATCGTTATCGGAAAGTCT
+
=88?39:>?@>;45;<@A@AAA;;;BBBCBA@=;::D<AA@C@BBBDDCC@BBB::8<?CBBB@BACCCBDCBBD?BAAAA,>A49:@@6@CC<@@@A>@B?BCCDDD@GGGFBAAB@BBD@D@CCCCCDBB?@@BB=AACCCBBBCCCBBBCAA>ADDCC?C@CBBCCCCBC:;;BCC;D@C?BBCDC0AA@AA;ABABBBBAAA?CCBC5B;;;C?B@BC@BBBC@AA@G@AAABCC7<;A@BBCBBBAA@A@@@CCCCABB@D@@@F@CBBB@CF?EBAB
@ATNG8:02497:05812
GATGGTAGTATATCGCGTCGCTATCCAGAAGATCAGGAACTCTAGAAGAATTCAGATTTTTAACACGAGAGTAAACGTAAAAAGAAGGTTTTACAAGACTCACGTTAACAATATTGCAGCAGTACGCACACAATCGAAGCGCAGTAAGGATGGCTAGTGTAACTAGCAAGAATACCACGAAAGCAAGAAAAAGAAGTACGCTATTAACTATTAACGTACCTGTCTCTTCCGAAACGAATGAGTACTGTATCTATGTGTGCGCTACCATCGTTATCGGAAAGTCT
+
@>54.4://///:9::CAA<00///)///5:@@A;:49>@@@00/0,//7;7=6555=;=)=9===>>>D554;1:344999(9:6;.555&5555;;?@@AA==;@?CB:99438:445;<<566;555::54444.4444:<<=8=7<54.58::<:::9<;<;33,33,39917877829::6:==<=+@?=:<8:;><>A38359>=3;588<@@=@AB?@;A=?+/0>3;0/)//88:88<A773==:344:??@@=665.556554??=;7;D7;;7=
@ATNG8:02503:05834
GATGGTAGCTCGCTGATGATATCTCCAGAAGATCAGGAACTCTAGAAGAATTCAGATTTTTAACACGAGAGTAAACGTAAAAAGAAGGTTTTACAAGACTCACGTTAACAATATTGCAGCAGTACGCACACAATCGAAGCGCAGTAAGGATGGCTAGTGTAACTAGCAAGAATACCACGAAAGCAAGAAAAAGAAGTACGCTATTAACTATTAACGTACCTTTCTCTTCCGAAACGAATGAGTACACACTCTCATATGACACTACCATCGTTATCGGAAAGTCT
+
>>@B?CCCCECBCBBBBCBCCBCCCADCC@BCCCCG?B>AABBBCC@CB?B=@?>9::99)9;@ACBKCCC:99+9<;;;;;*;C>B5:::49@A@CBBBECCCC@C@BBABBC?CBCCCCCCCCCCBBBBD@DDBB?BBBBBBCB>B?B?@>@CCCCCCA?CCCCCC?BB?BBB>AABBB;@9949AABC3BC?BA@=ABCCA9=:>?AA<?<?ACBB?BD=BBBB@D?BBC>BBB?BBBBBBBBBBBBBB@CCBB@BBBB@@A=?>BBC@DAAA@DD@BAAA
@ATNG8:02506:05850
GATGGTAGTACATGATAGACGACACCAGAAGATCAGGAACTCTAGAAGAATTCAGATTTTTAACACGAGAGTAAACGTAAAAAGAAGGTTTTACAAGACTCACGTTAACAATATTGCAGCAGTACGCACACAATCGAAGCGCAGTAAGGATGGCTAGTGTAACTAGCAAGAATACCACGAAAGCAAGAAAAAGAAGTACGCTATTAACTATTAACGTACCTGTCTCTTCCGAAACGAATGAGTACTATGTAGAGCTTTATACTAATCGTTATCGGAAAGTCT
+
DBBB?BDDBBBCDDB@@BAF9;9BB@DDD@FCCCB@?A@CCCCCCC@BB?B?BBCCCDDD2D?BCCCCEDECCB:AA;;;;;*;A=A5;;;6<CCADBABDDEED?A?AC?CBC>AABBBBCBDCCBABCDD@CBCC@BBBCDCBB?C@CCB?BCBBBBBB@BBBCCC?CD@BBB<??=;;599939>@@@2AC?F9:9CCCCC?A?BBBB?B?>ACCC@CCCBBAA<@=A@A<BCC?CCBBBCCC??@BB@B@CCB<888BAA=ACBB?AACC=CD:@<<;
@ATNG8:02507:05826
GATGGTAGCTCTGCTCTGACTCTCGTACTCATTCGTTTCGGAAGAGACAGGTACGTTAATAGTTAATAGTCTGTACTTCTTTTTTCTTGCTTTCGTGGTATTCTTGCTAGTTACACTAGCCATCCTTACTGCGCTTCGATTGTGTGCGTACTGCTGCAATATTGTTAATCGTGAGTCTTGTAAAAACCTTCTTTTTACGTTTACTCTCGTGTTAAAAATCTGAATTCTTCTAGAGTTCCTGATCTTCTGGCGCGTATGTATGTCGCCTACCATCGTTATCGGAAAGTCT
+
>>:;9;==<<<666==>CFDCCBB;;9=?;44.5>:@9BC=@=AABB@BC>BB?;;1929??C?C?<<0////77772/44444#4<6<8>>8>555<@A9;9;6/0/86939=<9:5;>:>BB>B9;;ACBBBB@CBBB?BBBC@@@BAB@@>><<<90006:<1<+-///5<<<::6;55555$57<7<>><<(9:999,5<@=;A996?<@@@@+=99964;9=@@CCA@=9929.4=<<@@899A=;;<BBBA@@B;99BBBABBC@BD@?A<A?=A:;;6;<??
@ATNG8:02510:05850
GATGGTAGCAGACGTGACAGAGCGCCAGAAGATCAGGAACTCTAGAAGAATTCAGATTTTTAACACGAGAGTAAACGTAAAAAGAAGGTTTTACAAGACTCACGTTAACAATATTGCAGCAGTACGCACACAATCGAAGCGCAGTAAGGATGGCTAGTGTAATTAGCAAGAATACCACGAAAGCAAGAAAAAGAAGTACGCTATTAACTATTAACGTACCTGTCTCTTCCGAAACGAATGAGTACTATGTAGAGCTCTATACTACCATCGTTATCGGAAAGTCT
+
?;;<:>>BBB@@;>>=@;>@@BA@A>BBCBCBAB;;6;=A@ACCCC=??9>9;>=0////$/(/88:>;@:===3;<44;;;*;@<=5999&5@<9>CAAADBBB?B?BB@BCC?CCCCBBBCEGCCCBBBB=BA9945999>@>=9>>5997>@<<::7:*0)/6686996<<<7;3338177;437889(:;5;@=BB=BBB8;6:?@>;?<?CBBB@CBAAA?>7><;>>9?::69C??;<?>887335;;;=BCC>@@???<?:98;6<=00*/>1;//0
@ATNG8:02515:05825
GATGGTAGTATATCGCGTCGCTATCCAGAAGATCAGGAACTCTAGAAGAATTCAGATTTTTAACACGAGAGTAAACGTAAAAAGAAGGTTTTACAAGACTCACGTTAACAATATTGCAGCAGTACGCACACAATCGAAGCGCAGTAAGGATGGCTAGTGTAACTAGCAAGAATACCACGAAAGCAAGAAAAAGAAGTACGCTATTAACTATTAACGTACCTGTCTCTTCCGAAACGAATGAGTACTATAGACTACTGAGACTACCATCGTTATCGGAAAGTCT
+
@>>C?CBBBBCCCCCCBBBCCCCBB@BBD@CCCCBB@B?BBABACCADD@B?@@@BBGDD2D@CCAAACCB99959ABCECD3CC@H@DCC:CFD@CBCBCCCBB>B?BC@CCD?CC@@ACCCEDDBBBBBB?CCBB?BBBBBBA@>B@CBB?BBBBBCCC?BBCBBB?BB?BBB>??AA@:A@@=?????1?C?B:99EBC??<?=@@AB;>;?DCCC@AAAB@>>2929>@;ADG@CBBBCCCCBBBBBBAABBA@@@@<<<<AAAAA?AABB?BB>B888
@ATNG8:02518:05844
GATGGTAGCACGACACGACGATGTGTACTCATTCGTTTCGGAAGAGACAGGTACGTTAATAGTTAATAGCGTACTTCTTTTTCTTGCTTTCGTTGGTATTCTTGCTAGTTACACTAGCCATCCTTACTGCGCTTCGATTGTGTGCGTACTGCTGCAATATTGTTAACGTGAGTCTTGTAAAACCTTCTTTTTACGTTTACTCTCGTGTTAAAAATCTGAATTCTTCTAGAGTTCCTGATCTTTCTGGATAGCGACGCGATATACTACCAATCGTTATCGGAAAGTCTT
+
89:=;==CC@?:::9999666>BC@@AA@?AA=ABBB=BB@C?B=====B@===BD@A;AA00,0+//;::;<44-38888'33,3:8:1://+/59//+3828::===;=>BBBBBA=@==9><@@A@@@@B8>>CC7;;;;?===A>>=@755=7???8;:=@<<>>666@@A:;=<AA,76:9=<EDD.<=>>D367>=<A=<9:-6666(5;=<=<><@@:==<<<<=:=;>===;;;0::99>A=;>A?<;;>>99;=666;)/(-333(---//33-3769)
@ATNG8:02518:05852
GATGGTAGGTGCACATGAGTGTATAGAAGATCAGGAACTCTAGAAGAATTCAGATTTTTAACACGAGAGTAAACGTAAAAGAAGGTTTTACAAGACTCACGTTAACAATATTGCAGCAGTACGCACACAATCGAAGCGCAGTAAGGTTGGCTAGTGTAACTAGCAAGAATACCACGAAAGCAAGAAAAAGAAGTACGCTATTAACTATTAACGTACCTGTCTCTTCCGAAACGAATGAGTACGAGAGTCAGAGCAGAGCTACCATCGTTATCGGAAAGTCT
+
BECD?ABC?CAABCBCBCCCCCBBBCC@@@ACBA?B?BCCCCBC?CC>A>AA@;;;;;*;=BBBBCCCCCA@8AC;;;;.9B=C2;;;&9<<7=>BABBBA@?A@BB>@@B@CBCCDCBBBCBBBBCBC>BDBB@BBDCCCBB=A=B6:6;@@@@ADDACDCCDC>BB@CBB?BBBCE>BAA=AAAAA2AA=AABAACDAB?A@BBDD@C@CCCBG?BCB;:::<@=ACD=BAA>@BAABBBABBAAAABAAAABABACCBB?ABBBC?BBBB?@@;@9::
@ATNG8:02520:05824
GATGGTAGATATATGCACGCTCTACCAGAAGATCAGGAACTCTAGAAGAATTCAAGATTTTTAACACGAGAGTAAACGTAAAAAGAAGGTTTTACAAGACTCACGTTAACAATATTGCAGCAGTACGCACACAATCGAAGCGCAGTAAGGATGGCTAGTGTAACTAGCAAGAATACCACGAAAGCAAGAAAAAGAAGTACGCTATTAACTATTAACGTACCTGTCTCTTCCGAAACGAATGAGTACGTGTGACGTACGTGAGCTACCATCGTTATCGGAAAGTCT
+
99:@@A??@DBAABA@AC@CCCBCB=B;;466=;<<5>5::<::>B@C@:=60/)///666'616=@@AAAA88:,:@@??@?0<?;<8<<<0;;;7<<<====??;;=AA<A@@665::>:99BBBBDFCBB?A@;;6;?BB;;;@=@?CAB?ABBBBBBA<@?:9:@???=<=;4;33386<<<877999(88/77<9>;;8<5>7;;=>;A:=?A::6;AA@@??<@9??A:@@A=A?>>BBA???AB@@?>AA?ADA@@=<828;3378==>?<@C>C@?A
@ATNG8:02522:05838
GATGGTAGCACGACACGACGATGTGTACTCATTCGTTTCGGAAGAGACAGGTACGTTAATAGTTAATAGCGTACTTCTTTTTCTTGCTTTCGTGGTATTCTTGCTAGTTACACTAGCCATCCTTACTGCGCTTCGATTGTGTGCGTACTGCTGCAATATTGTTAACGTGAGTCTTGTAAAACCTTCTTTTTACGTTTACTCTCGTGTTAAAAATCTGAATTCTTCTAGAGTTCTGATCTTCTGGCTCTCGTAGACAGATACTACCATCGTTATCGGAAAGTCT
+
944<8=BBBBAB=B@?@BA966BAABBCCCCC@DCDC?BBACGBDCCCDH?CCCBB@C@CABB@D?AAABBDCAB>>=;8;)8A6A@@@9A999=A::68A>>??CBA@BBAAAA@@=@??:>:>A@==>>><A@@@;@ABA@@>>>AAA@@>==<<=<;=<9><AAAA?@?AA9>ACCC5A;A<@@AA?/?A>@>9@>>>>@?<>><AABA/@>>>@=B<@?;@AAA>>>:>AAAA==7=@?<AA@;==?>???A@@>AA??@;???>>8>A;;:>A:A@@@
@ATNG8:02528:05822
GATGGTAGAGAGACTGTAGCGCACCCAGAAGATCAGGAACTCTAGAAGAATTCAGATTTTTAACACGAGAGTAAACGTAAAAAGAAGGTTTTACATGACTCACGTTAACAATATTGCAGCAGTACGCACACAATCGAAGCGCAGTAAGGATGGCTAGTGTAACTAGCAAGAATACCACGAAAGCAAGAAAAAGAAGTACGCTATTAACTATTAACGTACCTGTCTCTTCCGAAACGAATGAGTACGATGAGATCTCGTGTGCTACCATCGTTATCGGAAAGTCT
+
AAAE@CCBCCBBBCCCCCDCCBBBF?DCB@CCCCCC@B@CDCCCCD@BB?B@CBBBBCCC2C@AAAABCCBBBB>BBCDDCC2DDAC6;;;6;CACBBBCFCCCC@C@CD@CBB?CCCCCCCECCBBCCCCC?BABB@B@@@BBAA>B@CCC@CCB@@ACC?A?ACCC?CC@BAB=A@@@A8>99399999(8=:=888@AAAA6868BBB:=:=@CCC?@@BBAAA?C?BBB?BGG@BDDBBBCBCCCCCBBB>>>DC@<=>=<8=@A@B?CCAA<AA9@:;;
@ATNG8:02532:05821
GATGGTAGTATCTGCACACTCTGTCCAGAAGATCAGGAACTCTAGAAGAATTCAGATTTTTAACACGAGAGTAAACGTAAAAAGAAGGTTTTACAAGACTCACGTTAACAATATTGCAGCAGTATGCACACAATCTAAGCGCAGTAAGGATGGCTAGTGTAACTAGCAAGAATACCACGAAAGCAAGAAAAAGAAGTACGCTATTAACTATTAACGTACCTGTCTCTTCCGAAACGAATGAGTACGTGTTACGTACGTGAGCTACCATCGTTATCGGAAAGTCT
+
:59A;BBBCCCDBBBBCCCFBBDCB?BCJ@CCBBCB@B@CBCBCCC?CC@CACBBBBCCB3BACCCAACABBBB9@<>@BDB5BFGE?AAA;ADF@CCCCCCCBB?B?BB@BBB@DBBACCCDCCCCCCCBC@CCCC?CBBBBBBC@C@C@@>@CCCCBBC@CCCCCB?BC?BBB>@@>?>8??=;?@@@@2AB?D???FBB@A>A==?BC;>:>ACCC@CCA@@?>494:AA9AAA>ABBBBBCCBBB?BBBBBB@>C:;;@BC<A=<<A=AA<<9<<5<:9:
@ATNG8:02535:05821
GATGGTAGCGCATATCAGCGCAGCCCAGAAGATCAGGAACTCTAGAAGAATTCATGATTTTTAACGCGAGAGTAAACGTAAAAAGAAGGTTTTACAAGACTCACGTTTAACAATATTGCAGCAGTACGCACACAATCGAAGCGCAGTAAGGATGGCTAGTGTAACTAGCAAGAATACCACGAAAGCAAGAAAAAGAAGTACGCTATTAACTATTAACGTACCTGTCTCTTCCGAAACGAATGAGTACGATGAGAGAGCTCTCTCTACCATCGTTATCGGAAAGATCTT
+
999@?@094499:59BB>@00/999)//94555555495:<<::;<7;;7;:9;;833333$339:;33377777.7833333$33-33889/:::6<<:9899773(337848:76999;<<;;;BBBBCECC@CCDC@BBBCBBAA=B>AAA?ACCDCCCC@BBBCCC@CC?BBB=@@??<5=:93:@@AA2AC?BBBBBD@?>9><ABCB<>;>>EFC@BBBAABB>A@@@@9@AA=@@ACGCEFC:99=873888;;;;737/06/---(--8:5::5:98//(
@ATNG8:02535:05826
GATGGTAGTATCTGCACACTCTGTCCAGAAGATCAGGAACTCTAGAAGAATTCAGATTTTTAACACGAGAGTAAACGTAAAAAGAAGGTTTTACAAGACTCACGTTAACAATATTGCAGCAGTACGCACACAATCGAAGCGCAGTAAGGATGGCCAGTGTAACTAGCAAGAATACCACGAAAGCAAGAAAAAGAAGTACGCTATTAACTATTAACGTACCTGTCCCTTCCGAAACGAATGAGTACGATGAGATCTCGTGTGCTACCATCGTTATCGGAAAGTCT
+
;59C@@@ABCGCAA@CCHCC<A@BB=@AA=@@ABBB>A?BA@@DDD@AB@C?CCA@@BBA.@;=??989A????888;9444$4;<;5;;;0;@>=BBAAABB@@=@?@@<@AB>AB@@@@@DCB;;:;:;A?BDBC@AABDDB??:@?BBB?B?B::9A@?>?>BBB<==<<@@>@;=>>7>@B@CCDDH3AA=A:9:B@@@@=A====C<A<>>BCC@AAABB;@=A?BBF>?@?@@??BBBBBB?????BABBB;;;:;?==7;?@AC?BBBD>@@<A:::
@ATNG8:02496:05864
GATGGTAGTACATGATAGACGACACCAGAAGATCAGGAACTCTAGAAGAATTCAGATTTTTAACACGAGAGTAAACGTAAAAAGAAGGTTTTACAAGACTCACGTTAACAATATTGCAGCAGTACGCACACAATCGAAGCGCAGTAAGGATGGCTAGTGTAACTAGCAAGAATACCACGAAAGCAAGAAAAAGAAGTACGCTATTAACTATTAACGTTCCTGTCTCTTCCGAAACGAATGAGTACTATGTAGAGCTCTATACTAATCGTTATCGGAAAGTCT
+
BBBC@CDBBBBCLGBBBB?@@@@BB>BCDACBCBBB?B@BBBBEFE@AA>@=?ACAABBA,A=BBBA@BCBBBA9BB;;;;;$;<<<4555&5@>8>=<:ACDFH?B?@@=@@@?BCBBCCCCBBBDCCBBC@EABB@CBAACCA@>A@CCDAFCCCCCCD@BBBBCC?CC@BAA>??CCA:?9949>>@A2AC?BAAABBBBB@B?BAAA<><;>CAG@CGEGAAA@C@CDE?DCC@@@@DDBBBBAAAACBBBBBBBBBBBB?C@AB@CC;;9:A=A?@@
@ATNG8:02497:05905
GATGGTAGAGTACAGTGTAGTAGACCAGAAGATCAGGAACTCTAGAAGAATTCAGATTTTTAACACGAGAGTAAACATAAAAAGAAGGTTTTACAAGACTCACGTTAACAATATTGCAGCAGTACGCACACAATCGAAGCGCAGTAAGGATGGCTAGTGTAACTAGCAAGAATACCACGAAAGCAAGAAAAAGAAGTACGCTATTAACTATTAACGTACCTGTCTCTTCCGAAACGATGAGTACTATAGACTATCTGAGACTACCATCGTTATCGGAAAGTCT
+
:;<A?BC@??;:999555559999;69;:99==9//)/2//////;6==6:6:??AABAB2A390;00/>>===7=<<8<<?18=:=?CCC:B??>???A785=;3;99:5:?>05898;CCECCCDBAACB?B;<<>A996><<A>@=@9945=98:<;?6?BA??@?CC?BB;>AA777.7;;8<@?@@.@A????AB=@AA=@7;;=?8=8;;ABB>BB@@?=>40,00>4>00///;9??BBA>=<::::??@><<;=73-8;;;?<?@BB<@A<@:99
@ATNG8:02499:05906
GATGTAGGTGCACATGAGTGTATCCAGAAGATCAGGAACTCTAGAAGAATTCAGATTTTTAACACGAGAGTAAACGTAAAAAGAAGGTTTTACAAGACTCACGTTAACAATATTGCAGCAGTACGCACACAATCGAAGCGCAGTAAGGATGGCTAGTGTAACTAGCAAGAATACCACGAAAGCAAGAAAAAGAATTACGCTATTAACTATTAACGTACCTGTCTCTTCCGAAACGAATGAGTACGAGAGTCAGAGCAGAGCTACCATCGTTATCGGAAAGTCT
+
<A>><::5::=A==<<@;;;CCCB?A@C?@@@B;;6;>AACDCCCACC?A=ACC;;;;;*;@CBBB;;;ABA@8A@<;:::$5<7<.555&4<<9;969AA@?>:>>??<B9904:=<@@@@ABCBCBBBB?CB@@=@BBABBCC?B?A@@<@AABBDCC@BBAA@@<??;>?C=AB???8?AA>BCFED2AA?B7::@@@;;6:<A?AA:>9<=C;;6;BA?@@A=A=??@9>?>;@>??CCA89989:BCBBBCCBBA???@;??CED?BB::5:A;>888
@ATNG8:02509:05869
GATGGTAGTGATACAGATCAGACACCAGAAGATCAGGAACTCTAGAAGAATTCAGATTTTTAACACGAGAGTAAACGTAAAAAGAAGGTTTTACAAGACTCACGTTAACAATATTGCAGCAGTACGCACACAATCGAAGCGCAGTAAGGATGGCTAGTGTAACTAGCAAGAATACCACGAAAGCAAGAAAAAGAAGTACGCTATTAACTATTAACGTACCTGTCTCTTCCGAAACGAATGAGTACCTCTCAGACGCTCGTCCTACCATCGTTATCGGAAAGTCT
+
CCCC?BBBBBECCCBBBCCCCEDCC@BBB?BCBBBB?B>BCCCCCC@BB?B?BA@@@@@@1@?BBBBCCBBBBA9??;<;;;);@=?5:9:&9@@>BFCECCCCC@C@DD?BBC>AACCDCCCCCCCDCCCC@CCCC?BCBCBBAA>B@D@@?@CECCCCC?CAACCC?BB?BBB?BBCGE>:9:>@@@@@2@C?B:99BBDAC:>:=???:>:>ADCC?BDBAAAA697:AA:C::9:ACCCCB@BBBBBBBCBBBBCAB<A;;7;@@@C?BBBB?BB>B>>>
@ATNG8:02516:05905
GATGGTAGTATATCGCGTCGCTATCCAGAAGATCAGGAACTCTAGAAGAATTCAGATTTTTAACACGAGAGTAAACGTAAAAAGAAGGTTTTACAAGACTCACGTTAACAATATTGCAGCAGTACGCACACAATCGAAGCGCAGTAAGGATGGCTAGTGTAACTAGCAAGAATACCACGAAAGCAAGAAAAAGAAGTACGCTATTAACTATTAACGTACCTGTCTCTTCCGAAACGAATGAGTACTATAGACTATCTGAGACTACCATCGTTATCGGAAAGTCT
+
@@@B?BBBBCCBBBBCCDDCCCBBB@CBB?BCBBBB@BAJCBBCCDADC?C@CCBBBDED3C@CBBAA@A@:::/:=;;;;;*;A=?4:;:&9@A?EDCCCCCDC@D?AA>ACC@CCCCCCCCCCBCCCDBD?BEBB=@@CAAABC=B?B@@=ACCBBBCC?BBBBBB@BB@???@BBABA<AAA?BCCCC3CC?B;;;A@@=>:><??DD;@;@ABBB@CCCB@A@6:69>>9AAA>ABBCCBCCBBBCABB@ABBBBBBBB@A=ABBBB?BDCD?CB>B999
@ATNG8:02519:05900
GATGGTAGCACACGAGATCTCATCGTACTCATTCGTTTCGGAAGAGACAGGTACGTTAATAGTTAATAGCGTACTTCTTTTTCTTGCTTTCGTGGTATTCTTGCTAGTTACACTAGCCATCCTTACTGCGCTTCGATTGTGTGCGTACTGCTGCAATATTGTTAACGTGAGTCTTGTAAAACCTTCTTTTTACGTTTACTCTCGTGTTAAAAATCTGAATTCTTCTAGAGTTCCTGATCTTCTGGCGCTCTGTCACGTCTGCTACCATCGTTATCGGAAAGTCT
+
;44<8=BCCCCDBBCCDCDCCDDCCCBCBBBB@DBBA<CCADACCCCBBB@CCCCB@B@BBBB@D?AACBBBCCC?CACCC3BB>BBBB9AA??<?@@=@B>>=?CDC?BBBBBCBB?BBA<A<AA@??==><AB@@:>>@AAAA???AB@=<<<;9::<AA;><>@@@AABBA;>>>DD5B;><>@@@@/@AAAA9??@:;;A@@@<AAAA/>=>>?<?=CC<>>AAAAA<A=A@@@>>:<<<;=>>A>>>AAAA@@===??AA<@?AAA<@@@A:?D;AB<=
@ATNG8:02528:05887
GATGGTAGAGAGAGCTCTCTCATCGTACTCATTCGTTTCGGAAGAGACAGGTACGTTTAATAGTTAATAGCGTACTTCTTTTTCCTAGCTTTCGTGGTATTCTTGCTAGTTACACTAGCCATCCTTACTGCGCTTCGATTGTGTGCGTACTGCTGCAATATTGTTAACGTGAGTCTTGTAAAAACCTTCTTTTTACGTTTACTCTCGTGTTAAAAATCTTGAATTCTTCTAGAGTTCCTGATCTTCTGGATATGAGTGACTCGTGCTACCATCGTTATCGGAAAGTCT
+
45:>9>BBBBCBBCCAA<=A<;>>CA@@@B@B=BBBB;=<8=400/;<::6:<:494(4.4;:@@B<9:8AA984B>;;;;;+:5//////(/;996>;C>AB589<@;@>=>?AAAAC:=>@=C<A@=<=889:???B<@@@;;;=;;:A?@=;;;=>>><@@;?=@A@878?>@4:78888(88=7<;;;;+8;<=<49/////5:8936899*8//(/9/6/8>9@A?@?>>:><@?A=<=///<9777=@===?@@;;;@;;;=A=@?>>A:==>A<@@:@@@@
@ATNG8:02535:05866
GATGGTAGACACGTGTGCTCTCTCGTACTCATTCGTTTCGGAAGAGACAGGTACGTTAATAGTTAATAGCGTACTTCTTTTTCTTAGCTTTCGTGGTATTCTTGCTAGTTACACTAGCCATCCTTACTGCGCTTCGATTGTGTGCGTACTGCTGCAATATTGTTAACGTGAGTCTTGTAAAACCTTCTTTTTACGTTTAACTCTCGTGTTAAAATCTTGAATTCTTACTAGAGTTCCTGATCTTCTGGACAGAGTGTGCAGATACTACCATCGTTATCGGAAAGTCT
+
@ACCACBBBAA;;5<A@ABAA;<<<;;<>>=B?AACC<@@;@:@?>?@:;295:;>9B25589288<?@AA>?8<433333$38,33333(3:33,337/39399399;6?@A9967?6;>>5;5;==::;;;4;=;;7;A@@@AA;;;@???;:;;8889=A:?<>?@B>>>BA7:;?@@2@=B8;;BAB/?>>BD3838;:====DD5766-7//)/<593=A575?AA>>>;A;>=>?>?688>;A@;::@AA?@=====>?@=>:>B===<ACAB6993:===
@ATNG8:02535:05895
GATGGTAGTATATCGCGTCGCTATCCAGAAGATCAGGAACTCTAGAAGAATTCAGATTTTTAACACGAGAGTAAACGTAAAAAGAAGGTTTTACAAGACTCACGTTAACAATATTGCAGCAGTACGCACACAATCGAAGCGCAGTAATGATGGCTAGTGTAACTAGCAAGAATACCACGAAAGCAAGAAAAAGAAGTACGCTATTAACTATTAACGTACCTGTCTCTTCCGAAACGAATGAGTACACATCGTCGTGTCGTGCTACCATCGTTATCGGAAAGTCT
+
CABC?BBBBBDCCC@@BDCCCCCBB?BBB?BBBCAB>B?BCCCCCC@CC@C@BCBBBCCC5C?BBCACBFCA@?8=<=?@AA0AD?C=A@@9ACC@CCCDECC@?>A?BD@CBB?BCDDDCCCCCCBBBBBB?BBCC?BBAB@A@C@AAB8748A?@ABBC@CCCBBB?BC@A<>;>=888)88808?EED/@@9<///@@B??;?<A@AB;>;>ADBB@BCCBBBB@B@BBB>BBB=?>BBBDAAACCCCABBBBBCCCBBCBC?BBBBB?BBBB?CC>CA??
@ATNG8:02538:05909
GATGGTAGGAGACACGTCGCACACGTACTCATTCGTTTCGGAAGAGACAGGTACGTTAATAGTTAATAGCGTACTTCTTTTTCTTGCTTTCGTGGTATTCTTGCTAGTTACACTAGCCATCCTTACTGCGCTTCGATTGTGTGCGTACTGCTGCAATATTGTTAACGTGAGTCTTGTAAAACCTTCTTTTTACGTTTACTCTCGTGTTAAAAATCTGAATTCTTCTAGAGTTCCTGATCTTCTGGGCTGCGCTGATATGCGCTACCATCGTTATCGGAAAGTCT
+
;59C?CBB@BABCCBBBBBACB::;@@@ABBB?BCCC<BB<@<A@@A@;;6;@@>@=C7;9?@8A?BBBBBBAAA;77333$7A<:@BB6BCDA=@A@<@@=?>?AA@=AAA@ABAA==AA5;6;?==<===8=?::7;=???A>>>@AAB>>=>7:;;;==5;7;CBA@@@CC7;;ADD6A<@7::DDD/AA???9=<=:::?A::7:AAA/@;;;E=B=??<??@?==>=B<@@??=<988;;48///;;66;>>>>>>@BA@<@@@AB<@@@A<>>9>@>?
@ATNG8:02494:05913
GATGGTAGTATATCGCGTCGCTATCCAGAAGTTCAGGAACTCTAGAAGAATTCAGATTTTTAACACGAGAGTAAACGTAAAAAGAAGGTTTTACAAGACTCACGTTAACAATATTGCAGCAGTACGCACACAATCGAAGCGCAGTAAGGATGGCTAGTGTAACTAGCAAGAATACCACGAAAGCAAGAAAAAGAAGTACGCTATTAACTATTAACGTACCTGTCTCTTCCGAAACGAATGAGTACGAGAGAGCACACGTGTCTACCATCGTTATCGGAAAGTCT
+
;44@=@BCCBBBCCDDABBBCCCCC@BBC@CC?ABC@DACFDDDBB?BCAC@CCBAAAAA2A?BCBBBBCCBBA;@@98888$88282899/9<C?B???DEBBB?B?BB?BAB>A>@?@>>>>DA>>;;;;6<=>@<?>@A>@?=9>=A;@>@BBBB@B@>BCCCBB?BB?BBC?@A>??8==>999999(:929BBDBB>>><?;?>>?;A=C>>>?;AAA>999293:=>5?BB?@@@A>>?BBBBBBCCC@@@@BBBBBBC7=;>>?;BBBB?BA9B@77
@ATNG8:02504:05950
GATGGTAGTATCTGCACACTCTGTCCAGAAGATCAGGAACTCTAGAAGAATTCAGATTTTTAACACGAGAGTAAACGTAAAAAGAAGGTTTTACAAGACTCACGTTAACAATATTGCAGCAGTACGCACACAATCGAAGCGCAGTAAGGATGGCTAGTGTAACTAGCAAGAATACCACGAAGCAAGAAAAAAGAAGTACGCTATTAACTATTAACGTACCTGTCTCTTCCGAAACGATGAGTACACACTCTCATATGACACTACCATCGTTATCGGAAAGTCT
+
4444.4:444::9:<<<@@@@>6669=??455599>.9.4=>>>:?=A@<B=997;8888';1878:<<888>:(339::::'44.46;;;+955.59;==>=:9)/)//)/9:)//><=;;;669@@BB:;6:;9?4::?AA@@?9=9=9929>?959>>;874;33-4848;<7=<::7:993333333#33,333388588,2,25583949:>>>:5//:0006:6/00*7887==9;<33388;8:>=B=>?B?>89//(/8/-/)/://)//(/99;
@ATNG8:02511:05926
GATGGTAGTAGTACACTAGTCATACCAGAAGATCAGGAACTCTAGAAGAATTCAGATTTTTAACACGAGAGTAATCGTAAAAAGAAGGTTTTACAAGACTCACGTTAACATATTGCAGCAGTACGCACACAATCGAAGCGCAGTAAGGATGGCTAGTGTAACTAGCAAGAATACCACGAAAGCAAGAAAAAAGAAGTACGCTATTAACTATTAACGTACCTGTCTCTTCCGAAACGATGAGTACTGTATCTATGTGTGCGCTACCATCGTTATCGGAAAGTCT
+
----(-699:?C==BBBCDDD@@;;7;;=9=>;;;<9=8<<>666<8;<7<054;=9>>?,>:@@ABBCCCBB>C@@;<<;<);9442444&4995/////9:::6:6333881789:==<=0/-88--/749:9;6666>?==C>B>BAA;@D:5969/7;///8848:9===8=;433,3>>8@@CBCC(890773;<<;<B:<9<>==8?=:ABB@>A@@0000;@;???9@9944488;::?AA><:000---//6667848::9=488::6<<3;837
@ATNG8:02515:05941
GATGGTAGGAGACACGTCGCACACGTACTCATTCGTTTCGGAAGAGACAGGTACGTTAATAGTTAATAGCGTACTTCTTTTTCTTGCTTTTCGTGGTATTCTTGCTAGTTACACTAGCCATCCTTACTGCGCTTCGATTGTGTGCGTACTGCTGCAATATTGTTAACGTGAGTCTTGTAAAACCTTTCTTTTTACGTTTACTCTCGTGTTAAAAATCTGATTCTTCTAGAGTTCCTGATCTTCTGGTGTCTGATCTGTATCACTACCATCGTTATCGGAAAGTCT
+
555<7<:?5><<5:5;>995BD9:6;;99>66169>>5;<6;7;?DE@CC@BABBC?B?BCCC=@<>8949998;578333$383=9:89&333:7<;<9;B?B@A@@@9?:99AA@B?B>>:>:>??DBC;;8:=;;,///<<<@>>>AAB;89987665//)/166>?:7:77356969+6+52)22===.<999;)//..552/..(.555(58955555:29>;=999499>>=>==9<?@<===>?<<==>=>BBBBB>;;5;;:::4:<::5;=4=;;;
@ATNG8:02516:05920
GATGGTACAGACGTGACAGAGCGCCAGAAGATCAGGAACTCTAGAAGAATTCAGATTTTTAACACGAGAGTAAACGTAAAAAGAAGATTTTACAAGACTCACGTTAACAATATTGCAGCAGTACGCACACAATCGAAGCGCAGTAAGGATGGCTAGTGTAACTAGCAAGAATACCACGAAGCAAGAAAAAGAGTACGCTATTAACTATTAACGTTACCTGTCTCTTCCGAAACGAATGAGTAACTGCGTCTCACTCTCGCCTACCATCGTTATCGGAAAGTCT
+
B;5:7;;<<>CBBBBCGBCBCCAA>ACG>ABBB;;8;?BBBCA@?=?C?C?AA??>AAA3B@BBABABCBBBB:999BFFD3DC?=:888(89>;555>===::4949:98785;==>>;;;A;;;@@@@B<@@AA388>>888C5;5;9818<<=>>BE=A;;;==8;;5;;A8====6;;@9=====,//////>>8864;7;:;::>7=88188089:;>;;5:9:::0:::3;9;;896////353759899;555;7778;>;=?;:;;A=BA:?>>>
@ATNG8:02532:05924
GATGGTAGTCTCAGATAGTCTATAGTACTCATTCGTTTCGGAAGAGACAGGTACGTTAATAGTTAATAGCGTACTTCTTTTTCTTGCTTTCGTGGTATTCTTGCTAGTTACACTAGCCATCCTTACTGCGCTTCGATTGTGTGCGTACTGCTGCAATATTGTTAACGTGAGTCTTGTAAAACCTTCTTTTTACGTTTACTCTCGTGTTAAAAATCTGAATTCTTCTAGAGTTCCTGATCTTCTGGACGACGCGCACTGACACTACCATCGTTATCGGAAAGTCT
+
4444.48:BBCC@@;;9@@AACCCCGB<;BBB=A?BC=CC>A>ACEGCCC@;9:?@9=9BBBE@C@BBBCDDDBB>BCDDD2BBAB@@@;@BBB?;<<=AB7;;BBAB@BCCBBB@@=@BB?B@BBBD;;;B>ACBD9<;BBDDBCB@@@BBBBC?BDE@CC?A>AABABCCCB?BBCCC:B>B><;;<<*;BA@A;AABBCCCBBA5;;;;*;@@@A5;4;;6;DGECBB@E@CCBCBB?BAA?AA000A>A@BBBCCCBBCCC@CBBBB@CCCC@CD>CCBB
@ATNG8:02533:05916
GATGGTAGTATCTGTCTACGAGAGCCAGAAGATCAGGAACTCTAGAAGAATTCAGATTTTTAACACGAGAGTAAACGTAAAAAGAAGGTTTTACAAGACTCACGTTAACAATATTGCAGCAGTACACACACAATCGAAGCGCAGTAAGGATGGCTAGTGTAACTAGCAAGAATACCACGAAAGCAAGAAAAAGAAGTACGCTATTAACTATTAACGTACCTGTCTCTTCCGAAACGAATGAGTACTACTCTCAGAGACACACTACCATCGTTATCGGAAAGTCT
+
955<7<ACC@B@BBCILECCCCCCC@CBC@BAAB;;6;2::=885<8A?:>:>??BBCDC3C@BBC::9BBBCC=?>?>::9)=>=A5;;;.;BB?CGGBBBEEC=A=;;6;CC<@@EBBBBBBFGDCCBBA=AA;:7;AA@AAAA=B?B;;:;DDDCCCC@BBBBBB@CC?BBB899??=5=9939>>>@2@A=ACFCBCBBB?B====>;=:>>A@@=@@@@?AA?B@BDD>BEC?BBAAABBBAABBBBBBBBBBCA;::;?:>>A?A<A@@@<@B9>;;;
@ATNG8:02541:05934
GATGGTAGGCGACATACATACGCGCCAGAAGATCAGGAACTCTAGAAGAATTCAGATTTTTAACACGAGAGTAAACGTAAAAAGAAGGTTTTACAAGACTCACGTTAACAATATTGCAGCAGTACGCACACAATCGAAGCGCAGTAAGGATGGCTAGTGTAACTAGCAAGAATACCACGAAAAGCAAGAAAAAAGAAGTACGCTATTAACTATTAACGTACCTGTCTCTTCCGAAACGAATGAGTACAGAGAGTACGATATGTCTAATCGTTATCGGAAAGTCT
+
955<8=<<7=666<<>?CCCECCAB>AAC@CBCBBB?B?BBBBBBA>;;9;?BBCCCCCC5C?BBBDDCCBBBB8B@>@@@@,@@=A@DDE<CDC?BAAABBBCC>C@CB?BBB>A@CBBBBDCCCCCBBAA>@@BB>BBBBBB@A=AACCC@BCCDCDBB@CDCB@@=:939?>:==::::+:??>AAABAA(??>?99:CCAAA0000A@=1716>CCCFCDBBDBA<@<@@@8>;;5:??@ACCHBBBAABBBBCCBBBBA@@=?@@A>A@?C9>>:?AAA
@ATNG8:02495:05981
GATGTAGATACTCGCTGATACACCCAGAAGATCAGGAACTCTAGAAGAATTCAGATTTTTAACACGAGAGTAAACGTAAAAAGAAGGTTTTTACAAGACTCACGTTAACAATATTGCAGCAGTACGCACACAATCGAAGCGCAGTAAGGATGGCTAGTGTAACTAGCAAGAATACCACGAAAAGCAAGAAAAAAGAAGTACGCTATTAACTATTAACGTACCTGTCTCTTCCGAAACGAATGAGTACATAGATATACGTATAGATCGTTATCGGAAAGTCT
+
:::AD@?ABBBBC@BBCCCCBBBC=CBB=@@BAA@7<4:?A@@?C=??@B?BC@?;?>=,=9????CAAA:::,98;4:<<)<<7;.5555$5::59;;9:::59457<<9>??;;@AAACCCCC<<;BBBA@BBDC@BBBFHDCB@C@BBB?BBCCDAAA@BBBBCC@CC>AA@;@?9999*877/798999%0>9/0//;;:?A:>999??<?=;;ABB?ABABBAB@D?DAD>CCC?DBBCBBAAABBBABACCBAAAAB===??;??A@<@F:===<
@ATNG8:02498:05991
GATGGTAGAGAGACTGTAGCGCACCCAGAAGATCAGGAACTCTAGAAGAATTCAGATTTTTAACACGAGAGTAAACGTAAAAAGAAGGTTTTACAAGACTCACGTTTAACAATATTGCAGCAGTACGCACACAATCGAAGCGCAGTAAGGATGGCTAGTGTAACTAGCAAGAATACCACGAAAGCAAGAAAAAAGAAGTACGCTATTAACTATTAACGTACCTGTCTCTTCCGAAACGAATGAGTACGAGAGTCAGAGCAGAGCTACCATCGTTATCGGAAAGTCT
+
9444.44:<BBA@@@@===B@>?CG?;;;?B;9944.45:9<5448833-7:784;;;;A+:8=888==<:::?.37:=>>?0<<7;499;+99:6;;;<;<@99;,92::29993::<<=;;@CCBBB@@@@?BB@A>@BBCBAAD@D@C;;6;;;:@::908?A==A:8/)///(/-555,8-/*0???@?'8853338885;;;A9>>>>7?7<:@@C=@;::;??8?9>A?389838>???B@A777BCBBBB??@AA>>@0/(////;<A;;;5;=)//55
@ATNG8:02502:05978
GATGGTAGGCACTGCGCACACATCCCAGAAGATCAGGAACTCTAGAAGAATTCAGATTTTTAACACGAGAGTAAACGTAAAAAGAAGGTTTTACAAGACTCACGTTAACAATATTGCAGCAGTACGCACACAATCGAAGCGCAGTAAGGATGGCTAGTGTAACTAGCAAGAATACCACGAAAGCAAGAAAAAAGAAGTACGCTATTAACTATTAACGTACCTGTCTCTTCCGAAACGAATGAGTACTACTCTCAAAGACACACTACCATCGTTATCGGAAAGTCT
+
B@@@@CAA?A@:>;<@A@@ABCBJL?CBC@BBCBBB@BACGHCCCD@BC@C@AA@;;;;:):=@BCBBABA???9?A?@@@A0@A=A2;;;.;BC8;;FCICCBB?A>AC@CCC@BBABCCCHCBBCCCCCB@BA@@=:::@AA:99;@CDB?BCCFDBBB?BBBCBD@CC?999<@@??=5<992999999%9>;?998>>>CB=@<@A;:1807<A@@=@A@==??=@=ABC>C??<>CBBBBBBEBBDBCCD=BBBBBBBBCC?B???B?BCDC?BB=B@@?
@ATNG8:02503:05983
GATGGTAGTATAGAGCTCTACATAGTACTCATTCGTTTCGGAAGAGACAGGTACGTTAATAGTTAATAGCGTACTTCTTTTTTTCTTGCTTTCGTGGTATTCTTGCTAGTTACACTAGCCATCCTTACTGCGCTTCGATTGTGTGCGTACTGCTGCAATATTGTTAACGTGAGTCTTGTAAAACCTTCTTTTTACGTTTACTCTCGTGTTTAAAAATCTGAATTCTCTAGAGTTCCTGATTTCTGGTGAGATATGCATGATGCTACCATCGTTATCGGAAAGTCT
+
;44A8BBABBCB=BCCCCBCEGCCCCCABB@???CCC=BB@B?AAACDBB?BCBBB>B>BBCC>B>BCCBBBBAA<:::::::":3,3@A?:BCCC>ABF?A@=>=?@9959AB@CAAA;AA?6858;;:<>@@<@AA@<A===@@???@@@@@@@@<:::=DD<@;<=<AAAAAA:>>@@@6@<A<A?AAA.BA>><3<99678@=>=C-7778+8>AAA<@=??@===///7=166@DD:B::8;;;BB@@===AAAAAAAAAA7?=>>@;@>>>9>?7A===
@ATNG8:02504:05978
GATGGTAGATATATGCACGCTCTACCAGAAGATCAGGAACTCTAGAAGAATTCAGATTTTTAACACGAGAGTAAACGTAAAAAGAAGGTTTACAAGACTCACGTTAACAATATTGCAGCAGTACGCACACAATCGAAGCGCAGTAAGGATGGCTAGTGTAACTAGCAAGAATACCACGAAAGCAAGAAAAAAGAAGTACGCTATTAACTATTAACGTACCTGTCTCTTCCGAAACGAATGAGTACACACTCTCATATGACACTACCATCGTTATCGGAAAGTCT
+
DCBB?BB@AADAAACCCCCBBBBDC?BBCACBBB99:;:B@ACB?>=?B?C@CCB@AAAA2A=@DBBBB@@BBA;AAAAAAA0@@=@4;;/9@C=CCCDHKKCC@C@BC@CCC@BBCDCBBBBCCCECCCD@BCBA?AA@A:::C?C?CBB@BBBCCCBB@BBCDCC?BA=???9>>:99,887<889898%7<98748AAC?;89695990825;@:969@A?@AC@B?BCC<@??<>A@CBBBDBBBBBBBBBAAA:::AA::79AA@B?BBBA?AB9?:99
@ATNG8:02505:05988
GATGGTAGGTGCACATGAGTGTATCCAGAAGATCAGGAACTCTAGAAGAATTCAGATTTTTAACACGAGAGTAAACGTAAAAAGAAGGTTTTACAAGACTCACGTTAACAATATTGCAGCAGTACGCACACAATCGAAGCGCAGTAAGGATGGCTAGTGTAACTAGCAAGAATACCACGAAAGCAAGAAAAAAGAAGTACGCTATTAACTATTAACGTACCTGTCTCTTCCGAAACGAATGAGTACGTGTGCGACGTGTCTCCTACCATCGTTATCGGAAAGTCT
+
84555<::3:5559=>@A;A@996>5;;=7:9::43-4.44444<<5<<25.4;:44444$4399:<<955555)55;;===+;;494999+944.5@>>?B@DC6939@==??=???BBABB@AACCCBCK=;;CD?BBB@A:45.55:9909>===?;;59959:<7;;8<<;498737)7;;6<BBCBC'BA>BBBBBD:99?B=;;;@:@.52B;947//////298<<<2944.4489:93373737777333;8886<::6:=4458<:49.44(4<88
@ATNG8:02517:05967
GATGGTAGCGCACACATAGATACAGTACTCATTCGTTTCGGAAGAGACAGGTACGTTAATAGTTAATAGCGTACTTCTTTTTCTTGCTTTCGTGGTATTCTTGCTAGTTACACTAGCCATCCTTACTGCGCTTCGATTGTGTGCGTACTGCTGCAATATTGTTAACGTGAGTCTTGTAAAACCTTCTTTTTACGTTTACTCTCGTGTTAAAAATCTGAATTCTTCTAGAGTTCCTGTCTTCTGGCTCTCGTAGACAGATACTACCATCGTTATCGGAAAGTCT
+
AAAB=@?ACBBBBBCABAICCCCBCCBBBDBB?;;;@9@A=B<B?BBDAA7;>=@B?B@CCCC@F@;;;CAAA@A;@@@@A0@C=A:;;.;>>A?C:;5;<5<;;CBD@CCCCCDDC@FCC@C>BBBBBAAA?BBBB@BBBBBBBCBB@@@;;;B?;;;@CD>B?BBCABAB;;6;????7@;@;:;;;;':999:,9>ABBDD@@@299::*9@>BA@C?BC@BCCCBBC?B?;;;AA?B@C?CBAB@CBBBHEECBBBBBBB?AAAAA=@?AA@CB=B:::
@ATNG8:02526:05988
GATGGTAGTAGTACACTAGTCATACCAGAAGATCAGGAACTCTAGAAGAATTCAGATTTTAACACGAGAGTAAACGTAAAAAGAAGGTTTTACAAGACTCACGTTAACAATATTGCAGCAGTACGCACACAATCGAAGCGCAGTAAGGATGGCTAGTGTAACTAGCAAGAATACCACGAAAGCAAGAAAAAAGAAGTACGCTATTAACTATTAACGTACCTGTCTCTTCCGAAACGAATGAGTACTATATACTATCTGAGACTACATCGTTATCGGAAAGTCT
+
<<>C@BBCCCBCBCCDDCBA<BBAB?@@@?BAAA;;8;?BBBGCBB@BC?B?BAAAAAA6@=AA?@@AAB:::/:=;;::9$4;49.555&599;<?;?AB@>@=?=@C?CBB8:;B@@ABBICCBCCBBC?BAAA>AAABCBBA@EAF@A?@BAAABCD@ECCABB@BB?BBB;@?989+3<<8779999%9@>B::9B@>>><?;?>==6;6;?@@@ACCBBAAA<@>?BA;A::77@BBCCCCCCCCCCDBCCCCAAACBBBCBBBB?BBBC?CC>B>>>
@ATNG8:02528:05988
GATGGTAGAGTATCATGTGTATCTCCAGAAGATCAGGAACTCTAGAAGAATTCAGATTTTTTTAACACGAGAGTAAACGTAAAAAGAAGGTTTTTTACAAGACTCACGTTAACAATATTGCAGCAGTACGCACACAATCGAAGCGCAGTAAGGATGGCTATTGTAACTAGCAAGAATACCACGAAAGCAAGAAAAAGAAGTACGCTATTTAACTATTTAACGTACCTGTCCCCCTTCCGAAACGAATGAGTACTGTATCTATGTGTGCGCTACCATCGTTATCGGAAAGTCT
+
;55>7<BCBBBCCCCCCCDCCCCCB?CCD@DCCC@?=@@CCDCCBC?BC7949?@;;;;;;;"97><<C@?CCCDC?DBCCCCC2AA>A5:::;;$;;;;==B?BCDCC?C=BB?AAA?AAAACCCCCCCCBBCDD@CBBB?CBBBBCBB?C@CCC@BBBC?CCC?CCBCBB>BB?BBA<>>888*:@@;::999(9?;@???@@B:9:,:9=:888(617=B:949A99999$97?8994,44445<A@BBBBBBDDDBBBBC@@@AAAB??<?FC@A?AB@@=@A;A@AA
@ATNG8:02533:06004
GATGGTAGCGAGCGAGTGTGTATACCAGAAGATCAGGAACTCTAGAAGAATTCAGATTTTTAACACGAGAGTAAACGTAAAAAGAAGGTTTTTACAAGACTCACGTTAACATTATTGCAGCAGTACGCACACAATCGAAGCGCAGTAAGGATGGCTAGTGTAACTAGCAAGAATACCACGAAAGCAAGAAAAAGAAGTACGCTATTAACTATTAACGTACCTGTCTCTTCCGAAACGAATGAGTACTGCGTCTCACTCTCGCCTACCATCGTTATCGGAAAGTCT
+
:44<7;;@CBCA@ACDDCCCCCAAA@CCC@CCCC:9;;@DGCBBCC>AA=A>?=?::::;*;<CDBBAACGBBB9A@;;;;;*;C<@5;;;;$9@;==CDBBBBBC@C?CCD@BB?CCBCCCCCCCCCDCCBB?BCBB?BCCBCCBB=B=B;;9<CECCCDD@DCCCCD@BB@???<?>=>=6?9949BCCC3AA>BAAACBCBC>A=@@>?8?8;:BAA?AFCCBCC?@@AGD?DDD?BBBCBBBABBBCCCBCBBBBBBC@B;;7;@@@B?BCCC@CE=BAAA
@ATNG8:02534:05970
GATGGTAGCGCGACGAGCGTAGACCCAGAAGATCAGGAACTCTAGAAGAATTCAGATTTTTTAACACGAGAGTAAACGTAAAAAGAAGGTTTTACAAGACTCACGTTAACAATATTGCAGCAGTACGCACACAATCGAAGCGCATTAAGGATGGCTAGTGTAACTAGCAAGAATACCACGAAAGCAAGATAAAGAAGTACGCTATTAACTATTAACGTACCTGTCTCTTCCGAAACGAATGAGTACCTCTCAGACGCTCGTCCTACCATCGTTATCGGAAAGTCT
+
;44<7<ACCBBBBB@@BCCGHBBBD=CCC@DBBCBB?B?BBCCCAC@BC>A=???999999%9<ACBCAABCBBB<BB@AAAA2AA?BADCC;CCCBECCCDCDBC@C@BC@BBC?BABCCCCBCBCCDCCAA<ACCC?BBBBBC597:?BBD?BBBCBBBB@CEBAAA?CD?BAB@CC78749AB@CC@A@;@C?BBBCDBBCH@A?ADCB?A?@CDBB@BBAC@??;?<?CB=CBA?BFCCC::9;BBBCCDBABBBB@?<@@A?@BBBC=BBBB>@@:?>??
@ATNG8:02536:05974
GATGGTAGTGTCAGTGCGCGTCGTCCAGAAGATCAGGAACTCTAGAAGAATTCAGATTTTAACACGAGAGTAAACTGTTAAAAAGATGGTTTACAAGACTTCACGTTTAACAATATTGCAGCAGTACGCACACAATCGAAGCGCAGTAAGGATGGCTAGTGTAACTAGCAAGAATATACACTGAAAGCAAGAAAAAGAGTTAACGCTATTAACTATTAACGTACCTGTCTCTTCCGAAACGAATGAGTCACATCGTCGTGTCGTGCTACCATCGTTATCAGGAAAGTCT
+
898@@A?9655555=<<565555994955.5555594949::9:::5::9<788/////&/496689993338/8333,3777'3333-33(377,3333,3;;333(317743347=<;;<;;;;<999565;7<<==<==>>==<<3>4555495545::>:>:;;;>7?:3::///////33(33348:;;;+///6064955555.5566669@9666;;.559999939388808::055444<;;:@?=??777@A>>=B7746<@B@@=@?0009<;3::>?
@ATNG8:02536:05980
GATGGTAGGACGAGCGTCTGAGAGGTACTCATTCGTTTCGGAAGAGACAGGTACGTTAATAGTTAATAGCGTACTTCTTTTTTCTTGCTTTTCGTGGTATTCTTGCTAGTTACACTAGCCATCCTTACTGCGCTTCGATTGTGTGCGTACTGCTGCAATATTGTTAACGTGAGTCTTGTAAAACCTTCTTTTTTACGTTTACTCTCGTGTTAAAAATCTGAATTCTTCTAGAGTTCCTGATCTTTCTGGTATACACACTCGCTCGCTACCATCGTTTATCGGAAAGTCT
+
;44:7;BC?BBBBBAABAA?AABA@CCCCB@?;A:9:,;B>B@BBGFCCC@CDGCC>C@CCBB@B@CEEHCBAAA>>>@@@@(AA@A;;;;*;B@A;A@@=@B>AA@BDGACCBDCCCC@CCC@C@CCCBBBBB?BBCC@CCCBCAAACBCBCCBBB?CCC@BB@B?BCCBBBBCC@CCCCC9A;A;;:::::%;CCCC>AACCDDCCBB?CEFE3CBCCG@B@BFACCBBBBC@B@BA?A::9/:=A;ACCFCCCCCCCCDBBBBBBB?@?A7::/:AA@?BD=CA9:
@ATNG8:02539:06005
GATGGTAGTATATCGCGTCGCTATCCAGAAGATCAGGAACTCTAGAAGAATTCAGATTTTTAACACGAGAGTAAACGTAAAAAGAAGGTTTTTACAAGACTCACGTTAACAATATTGCAGCAGTACGCACACAATCGAAGCGCAGTAAGGATGGCTAGTGTAACTAGCAAGAATACCACGAAAGCAAGAAAAAAGAAGTACGCTATTAACTATTAACGTACCTGTCTCTTCCGAAACGAATGAGTACGTGTGACGTACGTGAGCTACCATCGTTATCGGAAAGTCT
+
;55B?BAB??ABCCBCDCCBBBDDD@CBB?BB@C998;>BBCCCCC@BC@C@BBBBAAAB2A>ACCABBCCBCC>A@;;;;;*:?<@9CCCC5CDDADBCDDCBBB?B@CC>A?@>@CECCCBCCCDCBCCCC@CBBB?BCCB???A;@=@99:;CCDCCCC?AAACCC@CD?999599@@@9@?>;999999%:A<@:9:CAA@@<A8==;;5;5;>CAA?AABB@@?;=;>=@9?AA>ABBBBB?@?BBCCBCBBBAAADCBBBB?B:::B@EDBB?BD>EA??
@ATNG8:02541:06006
GATGGTAGTGTCAGTGCGCGTCGTCCAGAAGATCAGGAACTCTAGAAGAATTCAGATTTTTAACACGAGAGTAAACGTAAAAAGAAGGTTTACAAGACTCACGTTAACAATATTGCAGCAGTACGCACACAATCGAAGCGCAGTAAGGATGGCTAGTGTAACTAGCAAGAATACCACGAAAGCAAGAAAAAGAAGTACGCTATTAACTATTAACGTACCTGTCTCTTCCGAAACGAATGAGTACATAGATATACGTATAGCTACCATCGTTATCGGAAAGTCT
+
777>6;;CDCDC;;6<A@CCCAAAC?AAA@CCBBBB?B@CBBBB@@<@A?A?A@@:::::):;?ABBCA@@:99,9?@@EHG5BB>B4;;0;BB=BAABCCDDC@E@CD?CBE@CABBCBCBICCCBBBBBACBBC?BBCCA@?B5989A@=ACBCCBBC?CAAACC?CC?BBB?BA???8>??;::999(9A?BDCCCBA?>6;5;:>=1818>CAD?BCDCBBAACACCC>BCC?BBBABABCCCDCCCBBBB@@AA===?D=BB==A?BBBA@BB:@878
@ATNG8:02498:06011
GATGGTAGTATCTGTCTACGAGAGCCAGAAGATCAGGAACTCTAGAAGAATTCAGATTTTTAACATCGAGAGTAAACGTAAAAAGAGGTTTTACAAGACTCACGTTAACAATATTGCAGCAGTACGCACACAATCGAAGCGCAGTAAGGATGGCTAGTGTAACTAGCAAGAATACCACGAAAGCAGAAAAAGAAGTACGCTATTAACTATTAACGTACCTGTCTCTTCCGAAACGAATGAGTACACATCGTCGTGTCGTGCTACCATCGTTATCGGAAAGTCT
+
///7487:@BCBCCCBBBBBAB?;>:===;?@;;;@<@=BAA=>==9=86:7;@@B<===+B>B?=98//////8/66/////$///3999.968288888:67626355/22215558===?@>BBB@AAC@DBAA?CCCBAAAC<@=@BB?@@@AAAAB?BAAABB@BB??>>>>:?@?8;000:::;,:?=A=?>A>>??<?=A@>>;?:>?BBC>@@B??;;5;5:DA=B;:9:AACBBBEBBCBBBCBCCCAAABACBB?BCCCB@BBBA?BB:??BB
@ATNG8:02502:06030
GATGTAGAGAGACTGTATCGCACCCAGAAGATCAGGAACTCTAGAAGAATTCAGATTTTTAACACGAGAGTAAACGTAAAAAGAAGGTTTTACAAGACTCACGTTAACAATATTGCAGCAGTACGCACACAATCGAAGCGCAGTAAGGATGGCTAGTGTAACTAGCAAGAATACCACGAAAGCAAGAAAAAGAAGTACGCTATTAACTATTAACGTACCTGTCTCTTCCGAAACGAATGAGTACGATGAGATCTCGTGTGCTACCATCGTTATCGGAAAGTCT
+
///798??CC;;;;9@A@BCCCBD>DBC?@@@AAA=@=@BBBBDC?AB>B?BBBBBBBB3B>AABBBABA@A@9@@??@@@09@=@.;;;-;BB?BCDCBDCCC?B@BC@CCC=@?@AABCCCBBCCCBBB?BBBB?BBBACC??=@@BBB@BBBBBBBB@BBDBBB@BB?BBB9=?9::,7;;98999:(8@<A9::B@AAE;>;>@AA7;7;DCBA?ACBBBCB?B?ABB>BDD@AAABDCCB>>>AA@@@?;;==;;:@@A<A?<;<49:;<9?>9>::;
@ATNG8:02508:06020
GATGGTAGTGTGTCTCTGAGAGTAGTACTCATTCGTTTCGGAAGAGACAGGTACGTTAATAGTTAATAGCGTACTTCTTTTTCTTGCTTTCGTGGTATTCTTGCTAGTTACACTAGCCATCCTTCTGCGCTTCGATTTGTGCGTACTGCTGCAATATTGTTAACGTGAGTCTTGTAAAACCTTCTTTTTACGTTTACTCTCGTGTTAAAAATCTGAATTCTTCTAGAGTTCCTGATCTTCTGGGTCTCTCTCTCACGCACTACATCGTTATCGGAAAGTCT
+
;4485:<>=BAA?CDDDCDIGECCCBBCGGDC?CCCD=BB@CADDBBBCC@CCCDD@C@BBBB>B=B;:;AB956755999(5:5:@BD9;;BC@CAB=BB5;;;BAB?CBGEDFB@?@CC?B?CA;;:;:4;@==A>B@@@995:@@@CBAB@@;@?@A?C=A@@A@@??:5:4444&46;8=>>CC1<<>:9,55<<<<@@4718<=<,887>>;=<>?388A887;8=8>AAAAA9>>@@;@AAAABCBBCB?@?998??BBCCC;>>CD?BB>BCF?
@ATNG8:02520:06040
GATGGTAGAGTACAGTGTAGTAGACCAGAAGATCAGGAACTCTAGAAGAATTCATGATTTTAACACGAGAGTAAACGTAAAAAGAAGGTTTTACAAGACTCCGTTAACAATATTGCAGCAGTACGCACACAATCGAAGCGCAGTAAAGGATGGCTAGTGTAAACTAGCAGAATACCACGAAAAGCAAGAAAAAAGAAGTACGCTATTAACTATTAACGTACCTGTCTCTTCCGAAACGAATGAGTACGTGTGACGTACGTGAGCTACCATCGTTATCGGAAAGTCT
+
@A:;.44:>ADCCCGBBBBB@?A9515>D:CCCCBB>A6;;BAAABACB?A=@0000000+/6=>=;=<8:=;=8>@BCDDD19;9:9AAC8CCB@BAABB>AB?B?AD8::A?A???B???BBBBCBCBB?AAAA?AAAB>99::)88>?A8<:;7;79:9)8889:<<<8=B@==@9733&385399::::%55/7557777991717755/54;==875:;:;===1838?@48::8:BDCECCBBB@@?BBCCCCBCBBBBBB?BBBBB?BBCB>BB<BB@?
@ATNG8:02524:06044
GATGGTAGACACGTGTGCTCTCTCGTACTCATTCGTTTCGGAAGAGACAGGTACGTTAATAGTAGCGTACTTCTTTTTCTTGCTTCGTGGTATTCTTGCTAGTTACACTAGCCATCCTTACTGCCGCTTCGATTGTGTGCGTACTGCTGCAATATTGTTAACGTGAGTCTTGTAAAACCTTCTTTTTACGTTTACTCTCGTGTTAAAAAATCTGAATTCTTCTAGAGTTCCTGATCTTCTGGACGACGCGCCACTGACACTACCATCGTTATCGGAAAGTCT
+
/9:>?A056>;:9==6666><<=;;;;<<5557:777.77)/)/://444.4444<9>9;;C?@000/:::6:8===0@=)///(/9665866068(---6552679>==BB<@@:8;59>://*/;9468896=92225557<>9A?63304--)--29255356...8277=>=-805.22222(2:89908922268555+22222#.7.//(/3//(/:98933,2+22//66(///(/86568/..(.335666977748A>@@;@>AA=DC18855
@ATNG8:02528:06045
GATGGTAGATACTCGCTGATACACCCAGAAGATCAGGAACTCTAGAAGAATTCAGATTTTTAACACGAGAGTAAACGTAAAAAGAAGGTTTTACAAGACTCACGTTAACAATATTGCAGCAGTACGCACACAATCGAAGCGCAGTAAGGATGGCTAGTGTAACTAGCAAGAATACCACGAAAGCAAGAAAAAAGAAGTACGCTATTAACTATTAACGTTCCTGTCTCTTCCGAAATGAGTACATAGATATACGTATAGCTACCATCGTTATCGGAAAGTCT
+
:44<9>CCBC?@@CCBBBCCDA9999;BB@CDDDA@>@?AABBBCC?AA>B@DCBBBBBB3B@CCBBBBBBCCC=C?@@@@@0@A>B>BBB9BCB?CCCCCCCBB?B@DD?AAB?CCBBBBCCCECCDDCBB>BBBB?BBBBBCCB?B?B??>?CCCDCBB?BBCBCB?9979BA9>?877)3884777799%9=;>989CB?;;7;;>>BB:=:=<A=A?BBBCAAA=@=@AA;AAACDCDCBBBBBBBBBBBBBBBBB@@<AE??@7;;??=AA9A??>
@ATNG8:02531:06016
GATGGTAGCGCGACGAGCGTAGACCCAGAAGATCAGGAACTCTAGAAGAATTCAGATTTTTAACACGAGAGTAAACGTAAAAAGAAGGTTTTACAAGACTCACGTTAACAATATTGCAGCAGTACGCACACAATCGAAGCGCAGTAAGGATGGCTAGTGTAACTAGCAAGAATACCACGAAAGCAAGAAAAAGAAGTACGCTATTAACTATTAACGTACCTGTCTCTTCCGAAACGAATGAGTACTATGTAGAGCTCTATACTACCATCGTTATCGGAAAGTCT
+
?:>A?BCAA@@@@BCBAACBCC;996;BB=BBBB;;7;<@@BCBBB@BB7969??88989)99@?@??>CBAAB=BBBEFCC5;;5;2;;;6;CD@FECCCEM@?>??CC?CCD?CCAABCCCCCCCCBBBD@DBBB@BBCAAABB>B?CAA?BCCDCBBB?BBCABB@BB?CBB:??:99,9?>?BCCCC2CD?B???BA@?@:=8=?;;6;9=CBBB?BCBBBBC?B?BCC>CCDA99:BBCBBBBAAABCBBC>>;;;>=8818888>;@@@D=DD5=>>>
@ATNG8:02531:06044
GATGGTAGTGTGTCTCTGAGAGTAGTACTCATTCGTTTTCGGAAGAGACAGGTACGTTAATAGTTAATAGCGTACTTCTTTTTTCTTGCTTTCGTGGTATTCTTGCTAGTTACACTAGCCATCCTTACTGCGCTTCGATTGTGTGCGTACTGCTGCAATATTGTTAACGTGAGTCTTTGTAAAACCTTCTTTTTTTACGTTTACTCTCGTGTTAAAAATCTGAATTCTTCTAGAGTTCCTGATCTTCTGGATAGCGACGCGATATACTACCATCGTTATCGGAAAGTCT
+
944:7<<>CC?@;=<<<;;?@@A@ACBA@@A@<@9999*8@<A?BBCCCCC@BBCCC@DBCCAA?@@CCCCCDBB@;:9::::%9;25?<@8BC@=;@9;5;;5;@@CBC@CCGGEFDC@CBB@B@CCCCCCAA>@DCC@BCCCCCBBDDCCBAAAC?CBC<994:?AABBAAA;;:0;@@@A7@@C=;;;;;;;#;BBDG>CCICECDDCB7;;;;.;CBCC?A?BC@CCDCBBB@C@BBBE??>?BC@CCCCCCDCCBCCCCCCCCAA?ABBBD?BCCD?BB=BBBB
@ATNG8:02533:06048
GATGGTAGTGATACAGATCAGAACCAGAAGATCAGGAACTCTAGAAGAATTCAGATTTTTAACACGAGAGTAAACGTAAAAAGAAGGTTTTACAAGACTCACGTTAACAATATTGCAGCAGTACGCACACAATCGAAGCGCAGTAAGGATGGCTAGTGTAACTAGCAAGAATACCACGAAAGCAAGAAAAAGAAGTACGCTATTAACTATTAACGTACCTGTCTCTTCCGAAACGAATGAGTACTATGTAGAGCTCTATACTACCATCGTTATCGGAAAGTCT
+
AAAC?@@BBBC??@BBBBCCCE>B7;=@<9;9>99068>CCCCCCAEC@B@BBAAACCC+=9A?;::<@555<38899999'9939.555&5<D@DBBAACBBD@C@AA<A@@79:B@B@@AAACCA;;;C@CBBB=@@BB@@@C?C@@@@=AA@@BBBD?BBCBCC?BB?AA@399999,9<<8<=>>@.AA?BCBBBBB=>08069996<6;9<00+00/:::>9<6;;?7===8<<@BBCBCBBBBCCBBBBB@@@A@@A@=>==>>:=>>D=FB;=>>>
@ATNG8:02537:06015
GATGGTAGCACACGAGATCTCATCGTACTCATTCGTTTCGGAAGAGACAGGTACGTTAATAGTTAATAGCGTACTTCTTTTTCTTGCTTTCGTGGTATTCTTGCTAGTTACACTAGCCATCCTTACTGCGCTTCGATTGTGTGCGTACTGCTGCAATATTGTTAACGTGAGTCTTGTAAAACCTTCTTTTTACGTTTACTCTCGTGTTAAAAATCTGAATTCTTCTAGAGTTCCTGATCTTCTGGATATGAGTGACTCGTGCTACCATCGTTATCGGAAAGTCT
+
;55>9>CCAA@AA@@@CCCBBCACBCCBBBCE@BAAA<AD?CBEGCCCBB?CCCDC?C@CCBB@C?BBBBCCC<B8BCBCC1BB37997)7BAA=ABB>AB@==>BBB=AACBBAAA?BDD?D=>>======<A>>><>>@???@@@ADAA>@@D<:;:<@@=A<AAAAA@@@B<CBBEE5=:=:==AAA/:9@@@,////::@AAA5;;;;.;@@AB<A=AA:@@@B>>>:@=?@@@886:>><@@BB>>>==>>>@@AAAA@@<@??>A;AB>>9>>7@@@>
@ATNG8:02541:06022
GATGGTAGGACGAGCGTCTGAGAGGTACTCATTCGTTTCGGAAGAGACAGGTACGTTAATAGTTAATAGCGTACTTCTTTTTCTTGCTTTTCGTGGTATTCTTGCTAGTTACACTAGCCATCCTTACTGCGCTTCGATTGTGTGCGTACTGCTGCAATATTGTTAACGTGAGTCTTGTAAAACCTTCTTTTTACGTTTACTCTCGTGTTAAAAATCTGAATTCTTCTAGAGTTCCTGATCTTCTGGGCAGACTCTCACACGCCTACCATCGTTATCGGAAAGTCT
+
;55>9>BC?C??@;:;CBBBBCCC?CCCCCBB?B@@@=AB@B@CCBBCCC?CDBBB?C?CACC@D?CCCECCCCC>99999':D>C;;;;.;CAB?BAA;AB>BABDCD@CCCCBCBD@BBB@C@CCCCBBBB?BDDD@CCCCCCCCCCCCCAA@C@DEE@@@=@?@@@@CCCDDACBBAB7@;@;;;;;;*;CCCD=CCCBBDIDBC=A@A@0ABBBB@B?BC@CBBDCBB?B?BBBCDG?BABB<BCCCCBBBBBBBCCCAC@@?@CCCC?DDDE?BB<@@99
@ATNG8:02493:06103
GATGGTAGCATCATGCATATCTCACCAGAAGATCAGGAACTCTAGAAGAATTCAGATTTTTAACACGAGAGTAAACGTAAAAAGAAGGTTTTACAAGACTCACGTTAACAATATTGCAGCAGTACGCACACAATCGAAGCGCAGTAAGGATGGCTAGTGTAACTAGCAAGAATACCACGAAAGCAAGAAAAAAGAAGTACGCTATTAACTATTAAACGTACCTGTCTCTTCCGAAACGAATGAGTACGTGTCGACGTGTCTCCTACCTTCGTTATCGGAAAGTCT
+
B<BD@DDBBACBCBCCCCCCDAAAC?CCC@BBBB??=@?AABBBCD?BB?B?BECBDBCC3C?BCBBECBB=>>8??@@BBB1A@;;.444&5:@=@AA@>>=00-0;>>;?AB=?@BABBBBCCAAACBBBADCCC@BBCCCCCC?C@CBB?BCBCCBCB@ABAACC?BB?AA@>?@999,8==9@AAABB(AC?9:99BBCCC?B<?=<<188)8<@@A>BBCCAAA@D?AAD>EBB>ACCBBBDAAAAABA@AB@@@@A:@>?;??B@B<AA>@;AD:A@==
@ATNG8:02495:06100
GATGGTAGTGCGTGATAGAGAGACCCAGAAGACAGGAACTCTAGAAGAATTCAGATTTTTAACACGAGAGTAAACGTAAAAGAAGGTTTACAAGACTCACGTTAACAATATTGCAGCAGTACGCACACAATCGAAGCGCAGTAAGGATGGCTAGTGTAACTAGCAAGAATACCACGAAAGCAAGAAAAAGAAGTACGCTATTAACTATTAACGTACCTGTCTCTTCCGAAACGAATGAGTACACACTCTCATATGACACTACCATCGTTATCGGAAAGTCT
+
554<7<@BBCCF;;;ECDDCCCAAA<ABB=B;;9C?C:@@ABBBC?BB<?;@AB::9:9'96<=?A@>@;000+00////&/938(//(/7=4>@=?>BA=>8>;==9?=>657CA>@?>>>>AA????7;;>@:===@A==>:=;>>B?BCBAA;AA:>>>?>>>>D?CAA<==988)6::199==>.65-5?===@8854:;@BBB<@<@=;;::888>>>B=A<CCD5=AC@BB@?>BBAAAAABBBB====>AA=>=@===CBB?BBCB?CD>B???
@ATNG8:02498:06070
GATGGTAGTGCGTGAGAGAGAGACCCAGAAGATCAGGAACTCTAGAACGAATTCAGATTTTTAACACGAGAGTAAACGTAAAAAGAAGGTTTTACAAGACTCACGTTAACAATATTGCAGCAGTACGCACACAATCGAAGCGCAGGTAAGGATGGCTAGTGTAACTAGCAAGAATACCACGAAAGCAAGAAAAAGAAGTACGCTATTAACTATTAACGTACCTGTCTCTTCCGAAACGAATGAGTACGACGAGAGCACACGTGTCTACCATCGTTATCGGAAAGTCT
+
@:>>7:<CCCDDBCCDEEAAACBAA>AA@;CCCC;;8;?BBA????0//:6::=A>97979$35<BCCCBCC???5<@;;;;;$::5:4444&44<7=;<;;=>00*08<>:>=@495=<<=B>>D??CCCCC@CC@@=@;;;@@;@@<B?EBB@BCCCCC<?>?BCCCB?BB?BDC>AA???8????BBBBC3BB?BBABBBCBB>B>AB??=A;?@;;;@;;;@AAA=A?ABC=A;:69??@A@@>000@>>@BECA@ACCDAAAB@B??;E?BA??:?@9@@@A
@ATNG8:02500:06084
GATGGTAGTAGTACACTAGTCATACCAGAAGATCAGGAACTCTAGAAGAATTCAGATTTTTAACACGAGAGTAAACGTAAAAAGAAGGTTTTACAAGACTCACGTTAACAATATTGCAGCAGTACGCACACAATCGAAGCGCAGTAAGGATGGCTAGTGTAACTAGCAAGAATACCACGAAAGCAAGAAAAAAGAAGTACGCTATTAACTATTAACGTACCTGTCTCTTCCGAAACGAATGAGTACACACTCTCATATGACACTACCATCGTTATCGGAAAGTCT
+
BFDC>B@@@C;;9<;?@BABBA@@B@CBB?B99:;C?B9;:CB?A@@BB?C@B@AA?DDD+B@@@?C@@@@@??6<<=9999(99395<<<0;;=8;;A@@>;9;5;6;C?CBC@BBBBCCCCCCCCAB@BA<@@;;7:@@A@@??<@=A@@;@A@@@@BA>BCCCAC=9948?<49::;;6;<<98999:9%9;8;=@@BB@?:6:69966(/)/7<<<?AAABAAA;?;??=6<=?9?>??BBBBBCBBAAAA@B@BCBBBCBB>>773?<;;<?6??;@?>>
@ATNG8:02502:06086
GATGGTAGGCGACATACATACGCGCCAGAAGATCAGGAACTCTAGAAGAATTCAGATTTTTAACACGAGAGTAAACGTAAAAAGAAGGTTTTACAAGACTCACGTTAACAATATTGCAGCAGTACCCACACAATCGAAGCGCAGTAAGGATGGCTAGTGTAACTAGCAAGAATACCACGAAAGCAAGAAAAAGAAGTACGCTATTAACTATTAACGTACCTGTACTCTTCCGAAACGAATGAGTACAGAGAGTACGATATGTCTACCATCGTTATCGGAAAGTCT
+
444:5:49.4444<@@B@BA@@A@A769D?CCCDBC?A?ACCBBBC?;;;;@BABBA@@@0@;@A@ABA@?9;;,:=95555$5>8>1665&5>>:;CBBBB;;;>B=AB=@@>455:455==<<=6;;@DD766667;<?@==<=8;3559;?@A=A<<A:<<544404<8<<=8;8888189:8=<===+587::B>BBABD::69<<=3:39??9918;777333492666.6//)//9769:::<;<::///77:>??=>;=6:?>?A9AA;;295)4444
@ATNG8:02510:06094
GATGGTAGCGCATATCAGCGCAGCCCAGAAGATCAGGAACTCTAGAAGAATTCAGATTTTTAACACGAGAGTAAACGTAAAAAGAAGGTTTTACAAGACTCACGTTTAACAATATTGCAGCAGTACGCACACAATCGAAGCGCAGTAAGGATGGCTAGTGTAACTAGCAAGAATACCACGAAAGCAAGAAAAAAGAAGTTACGCTATTAACTATTAACGTACCTGTCTCTTCCGAAACGAATGAGTACGATGAGATCTCGTGTGCTACCATCGTTATCGGAAAGTCT
+
>BBC@C@@BCCAABBC:;;@@@BC@8BBB=AAC::9@B8@AAA@CC?BB?C?AAA@@@@@0@=BBCCCDC;;;C;A;;:AAA1BC?=:=@@2>>@966><<<;555/58;=<A?@;:>?>AA@ABD@@ABABA?BBBC@CCDDECCC?C?BAA<@BCBBCBB@BBDBCC@CC?BBA=<=999/39=6=???@?&>>6//(//==>;>9;88<;;6;8=9@@A8@BBBBBBAE@BBB=B@A?@CCBAA@A??CA@@BBB???C???ABC?AA=?A:@@8949B=A???
@ATNG8:02517:06102
GATGGTAGCGAGCGAGTGTGTATACCAGAAGATCAGGAACTCTAGAAGAATTCAGATTTTTAACACGAGAGTAAACGTAAAAAGAAGGTTTTACAAGACTCACGTTAACAATATTCAGCAGTACGCACACAATCGAAGCGCAGTAAGGATGGCTAGTGTAACTAGCAAGAATACCACGAAAGCAAGAAAAAGAAGTACGCTATTAACTATTAACGTACCTGTCTCTTCCGAAACGAATGAGTACCTCTCAGACGCTCGTCCTACCATCGTTATCGGAAAGTCT
+
<>>C?BBB;;9:?>@BBABBB@ABFIGDC@DCBD;;7;.4:=55:C?CB8C@CAC99444$56::<B>?CC@AA8@B==>>>,=@=@;@>>0@BC=BAAAACBCB?B>AA>B;;8;CBBCDCCCCBBBBBB=BCAA?ACBABCCC?C@CCB?BAA@BBBBADDDEBA?AF@CCB@BCABA<AAA>AACCC3BB?BBBBAAABB?D>A@BB?B?B@CCC@BCCCCCC@D@CCD=B;;6;AAABCDACAAA??>@>?>??@B>A@C>A988A?C@@@=@D@DBAA
@ATNG8:02522:06107
GATGGTAGGCGACATACATACGCGCCAGAAGATCAGGAACTCTAGAAGAATTCAGATTTTTAACACGAGAGTAAACGTAAAAAGAAGGTTTTACAAGACTCACGTTAACAATATTGCAGCAGTACGCACACAATCGAAGCGCAGTAAGGATGGCTAGTGTAACTAGCAAGAATACCACGAAAGCAAGAAAAAGAAGTACGCTATTAACTATTAACGTACCTGTCTCTTCCGAAACGAATGAGTACGATGAGAGAGCTCTCTCTACCATCGTTATCGGAAAGTCT
+
959E:BBB@C?A@CBBBCCECBD??>@BC@FCCCCC@C?BBDDCCC?CC?C@CBBBBABA2A?BBBBBCCCCCB=BB:;;;;.:D=C4;;;6<CIBCBBBCBB;98;?BB?CBB@CBBACBBBCCCCCBBBC@CCDD=AACCCCBB>A<A@B?BBBBCBBC?CDBBBC@BB>AA@???977.9=>;9:999(9B?CAABCCBBB>A>AACC<;7;?BBB@BCCBBBB>A>ACB=C:::;CCCCCCCCAAACDCBBBBBBA?@??A?BB??C?AAAD?CC=B>>=
@ATNG8:02528:06086
GATGGTAGAGTACAGTGTAGTAGACCAGAAGATCAGGAACTCTAGAAGAATTCAGATTTTTTAACACGAGAGTAAACGTAAAAAGAAGGTTTTACAAGACTCACGTTAACAATATTGCAGCAGTACGCACACAATCGAATCGCAGTAAGGATGGCTAGTGTAACTAGCAAGAATACCACGAAAAGCAAGAAAAAAGAAGTACGCTATTTAACTATTAACGTACCTGTCTCTTCCGAAACGAATGAGTACACACTCTCATATGACACTACCATCGTTATCGGAAAGTCT
+
:55C?BBBBA<=@CCCDCCCCCCBE;;;CADCCC@@>@?DB@@@BC@BB@B>@@@:9::::$92<8:BB?A;38:2:8<9@@@+?@:?0555&59<.55;9977/0,/7;:6<9;;;?@?@BBBBBBBBBA@A@CBBB@BBCBBDCD?C?BBC?BBDDDBBB?CBCCBB?AC=:99<>>9999+9<<8999999%8><;847<;>779*9;=<:>;?:??B;;8;DBBBBB?C?BAC>CBB=@?CBCCBBBAAABBBBBBBBBCBBBAA>ABBBC=@?BC?BC<A???
@ATNG8:02536:06065
GATGGTAGTATCTGTCTACGAGAGCCAGAAGATCAGGAACTCTAGAAGAATTCAGATTTTTTAACATCGAGAGTAAACGTAAAAAGAAGGTTTTTACAAGACTCACGTTAACAATATTGCAGCAGTACGCACACAATCGAAGCGCAGTAAGGATGGCTAGTGTAACTAGCAAGAATACCACGAAAGCAAGAAAAAGAAGTACGCTATTAACTATTAACGTACCTGTCTCTTCCGAAACGAATGAGTACACATCGTCGTGTCGTGCTACCATCGTTATCGGAAAGTCT
+
;444.5:AA@@@@BBCBFDICFCCB>BCB?BB;;:?4;49>@485=?BC?C@??000@==@%=9=0//89/33::917733333$33,3,3333$333,39:999722+.(.727..(.555=G@?>@CDFDDBA?ACAA>AACBCBAA>B@CCC?CDDCCCBB?BBBBCC?BB?BCC<@@999,8<<;<>???.?A>B9:9B?A88187<7884:9==A;;6;AAA@@@@C?BCC=BBA>ABCCBBBBBBBCBBBCCB???CFFCBB?BBBBC@CBA@;??8?@??
@ATNG8:02501:06158
GATGGCACTGCGCACACATCCCAGAAGATCAGGAACTCTAGAAGAATTCAGATTTTTAACACGAGAGTAAACGTAAAAAGAAGGTTTTACAAGACTCACGTTAACAATATTGCAGCAGTACGCACACAATCGAAGCGCAGTAAGGATGGCTAGTGTAACTAGCAAGAATACCACGAAAGCAAGAAAAAGAAGTACGCTATTAACTATTAACGTACCTGTCTCTTCCGAAACGAATGAGTACACATCGTCGTGTCGTGCTACCATCGTTATCGGAAAGTCT
+
CCDC?C@@<>CCCBCDECCCC=CBB=<BB;;9;@<@ABBCBC@BC=?:=?<8000/$/56///888988828///;;;,997:9<>>0=770387>;5///)/).849=@;??BBBCA???@A@???A<;;:?9?AAA?:77376:;@=@@;:999;8<8>?BB?BB???>398<<<39:938@AAA/??:>?@888===:>:>AAA=A=>>>=;5::9:;88179;;<6<@@=@@CA>><@@<@@==899;?@>>?>?>A?CBFBB@BBBB>AB=AA??
@ATNG8:02507:06139
GATGGTAGGCGACATACATACGCGCCAGAAGATCAGGAACTCTAGAAGAATTCAGATTTTTAACACGAGAGTAAACGTAAAAAGAAGGTTTTACAAGACTCACGTTAACAATATTGCAGCAGTACGCACACAATCGAAGCGCAGTAAGGATGGCTAGTGTAACTAGCAAGAATACCACGAAAGCAAGAAAAAGAAGTACGCTATTAACTATTAACGTACCTGTCTCTTCCGAAACGAATGAGTACCTCTCAGACGCTCGTCCTACCATCGTTATCGGAAAGTCT
+
;99?9<CC@A?AACMCCCCCCBBCC?BBC@CCCBBB@B@CCBBBBD@DD?B?BBBBCBBC5C@CBBCCCCCCDC>CBBBCCC1BC=A:@??7?CB@FCCCCCCB@>@@CC@CCD?@@@BBBCCCCBBBBBBGACCBB?BDCCBB??;A?C@B?BCCCCCCC@DCAAAB?BC?BAB<>>987*9==:?BBBB3BC@C:9:BBBBB>A>ADCD9858BCBB@BBCBABB>@>@BB=BCC@BCDDCCA?ABBBBBBBCCAA@BB@C@B?BB@@C@CCBA=CD>C999
@ATNG8:02511:06131
GATGGTAGCTCTGCTCTGACTCTCGTACTCATTCGTTTTCGGAAGAGACAGGTACGTTAATAGTTAATAGCGTACTTCTTTTTCTTGCTTTCGTGGTATTCTTGCTAGTTACACTAGCCATCCTTACTGCGCTTCGATTGTGTGCGTACTGCTGCAATATTGTTAACGTGAGTCTTGTTAAAACCTTCTTTTTACGTTTACTCTCGTGTTAAAAATCTGAATTCTTCTAGAGTTCCTGATCTTCTGGGCTGCGCTGATATGCGCTACCATCGTTATCGGAAAGTCT
+
888<6::@A=;:?@@;;;BBEDHCCBBBCB;;4;@@?@5@><>8966>;@CACDDCC?A?ABDC>C@CCCDCCEDD?BADDD3CC@CCCC?DCCC@CCC@CA>BA@BBJ@CCBCAAAC@CCBAC@CCCBAAAD@CCEE?CAAA@@CBBBB@@A@@B?@@A=@@?A9;;BBBBBAA=@@5;;;-;;A;@AEFG5BB@@@7::A@ABBA?>=@@@@0@996@:>;>@=@AAA@AA=A=AAAABB@BABC9<;<;::;9=@=>??;;9<=7555==0555:.55)////
@ATNG8:02518:06144
GATGGTAGACATATCGTACTCTCTGTACTCATTCGTTTCGTAAGAGACAGGTACGTTAATAGTTAATAGCGTACTTCTTTTTCTTGCTTTCGTTGGTATTCTTGCTAGTTACACTAGCCATCCTTACTGCGCTTCGATTGTGTGCGTACTGCTGCAATTTTGTTAACGTGAGTCTTGTAAAACCTTCTTTTTACGTTTACTCTCGTGTTAAAAATCTGAATTCTTCTAGAGTTCCTGATCTTCTGGTGAGATATGCATGATGCTACCATCGTTATCGGAAAGTCT
+
4444.48@ABBBDDECCBBBB;;;<<<<<<<<6:494)44447;;555:98;<;996=69///5:59>>987733,39999'37,7322'288391733,33,387;8;022577:>@;7;;;A=A<<///555<?@@<::;A@@8;;=;;:<995(///(//(.2555999>6996CGGF2D:C?BBCCC5CDCCC>CBBBDDB@A@=???@0AAABB@C@BA>BBBBBBA?B>AAACBA>AAB?AA898>::>?==>>==<:<=16///=9<<<=1;;1;==8
@ATNG8:02522:06156
GATGGTAGCGCGACGAGCGTAGACCCAGAAGATCAGGAACTCTAGAAGAATTCAGATTTTTAACACGAGAGTAAACGTAAAAAGAAGGTTTTACAAGACTCACGTTAACAATATTGCAGCAGTACGCACACAATCGAAGCGCAGTAAGGATGGCTAGTGTAACTAGCAAGAATACCACGAAAGCAAGAAAAAGAAGTACGCTATTAACTATTAACGTACCTGTCTCTTCCGAAACGAATGAGTACGATGAGATCTCGTGTGCTACCATCGTTATCGGAAAGTCT
+
545=5:>A;;6>===?DDFFBBA@@>@CDAAA@D@@=@@BBBBCCC@BC>A?CCBBBCCC3B?BBB?????>AC8;;>:999)9>5:.555&5;;=@<A@BCB@@>@?DB@BCC@CCBABBCCCBCCC;;;MAMCBB?B@@@BCBBAF@DBB@CBAAAACB@BBBCBB?BB????9::BBD;@::39===?.?A?A???BB>>>6738A==1818>C@@?@CCCAAA@A<A@>6>00-0@@@CDBBBABBBBBCBB?>>>@??A>7=///;7<<::5=>5=@=;
@ATNG8:02525:06112
GATGGTAGCTATACGTATATTATGTACTCATTCGTTTCGGAAGAGACAGGTACGTTAATAGTTAATAGCGTACTTCTTTTTCTTGCTTTCGTGGTATTCTTGCTAGTTACACTAGCCATCCTTACTGCGCTTCGATTGTGTGCGTACTGCTGCAATATTGTTAACGTGAGTCTTGTAAAACCTTCTTTTTTACGTTTACTCTCGTGTTAAAAATCTGAATTCTTCTAGAGTTCCTGATCTTCTGGATAGCGACGCGATATACTACCATCGTTATCGGAAAGTCT
+
:44:7<BCCDCBBBCDCCCC@CCCCICCCBB@ADED>DD?D?DECCCBC?CCCCC?C?CCCC?C?BBCCCCDBB>??=<=,=<8?CAB=BCBC?CA@=>?<??ABCC?AABBCBAA>BBB>B@BBBBBBB@=AAAA<@@@=<<@@AADA@@>=><:;:=AD<A<AA==>AAAA:@@ADD;D=A<AAAAAA(AA6660666///@::=4;:::+7>>@B;A;>>;>@@@;;;<A<AAAAAA9<6638BCFB?@@@@>>>AAB@@>>:>@@>=7=D??<AA:A>;;
@ATNG8:02526:06123
GATGGTAGTTCAGATAGTCTATAGTACTCATTCGTTTCGGAAGAGACAGGTACGTTAATAGTTAATAGCGTACTTCTTTTTCTTGCTTTCGTGGTATTCTTGCTAGTTACACTAGCCATCCTTACTGCGCTTCGATTGTGTGCGTACTGCTGCAATATTGTTAACGTGAGTCTTGTAAAACCTTCTTTTTACGTTTACTCTCGTGTTAAAAATCTGAATTCTTCTAGAGTTCCTGATCTTCTGGACAGAGTGTGCAGATACTACCATCGTTATCGGAAAGTCT
+
444:7=BCC?BBBBCCBBBCCCCCCBBBCA@=@BBB<BC?C?BBCCCBB?BBCBB>B>AAAA?A>A@@@BBBBB?BBA?@1@@=>>?B@BDDC?@?>9>=9>ABBBB?BBBB@@@@=@@@<A=@??>=>@@=AAAA;?@@@@??>@@???>>>@<>>>=AA<@;@AAAAA@A@7>>>AA5A:?:=>CCC/A@>AA9A>>>@@A;==<AAAA/@@?AA=F=;:8;@@B>==;A;AFAA::8;>A=C?>>>@@AAAAAAA@@@A>><>>>>@9>A>>:>>7>>=>
@ATNG8:02526:06136
GATGGTAGTGTCAGTGCGCGTCGTCCAGAAGATCAGGAACTCTAGAAGAATTCAGATCTTTAACACGAGAGTAAACGTAAAAAGAAGGTTTTACAAGACTCTACGTAACAATATTGCAGCAGTACGCACACAATCGAAGCGCAGTAAGGATGGCTAGTTGTAACTAGCAAGAATACCACTAAAGCAAGAAAAGAAGTACGCTATTAACTATTAACGTACCTGTCTCTTCCGAAACGAATGAGTACGAGAGAGCACACGTGTCTACCATCGTTATCGGAAAGTCT
+
9444.444495:999555;;;66669=>A=9/00094=8==99:/0)0/)04>9773494(46:<<;;;=====49749999'9?:=2777&399;7738333887728818;;6<>87;?@@@;;;BBBCC?AAA@@CBA@@BBC?B=B;;499949.499:0//:864:;4::<7:;:99298848BBB9@@<@CBA@BBBC5703855/5278696;>@?<969;=249@,99>:>@@?>>B????>=>>>=>>@;<877>>;?83336=;99,37(77<;
@ATNG8:02531:06115
GATGGTAGGCGACATACATACGCGCCAGAAGATCAGGAACTCTAGAAGAATTCAGATTTTTAACACGAGAGTAAACGTAAAAAGAAGGTTTACAAGACTCACGTTAACAATATTGCAGCAGTACGCACACAATCGAAGCGCAGTAAGGATGGCTAGTGTAACTAGCAAGAATACCACGAAAGCAATAAAAAAGAAGTACGCTATTAACTATTAACGTACCTGTCTCTTCCGAAACGAATGAGTACGAGAGTCAGAGCAGAGCTACCATCGTTATCGGAAAGTCT
+
:;;D@CCC=AACCCCBBBCCCCCBB>BBC?CCCBBA8;8;BBCCCC?@@?B?BA@:;;;;*;?BBCCGDBBBBC>CC@@@@@0@C>A5<<09B@>BA@AB@A;;:;?CE?CBC?CBBBBCCCCCBBCCCCC@CCCD?BBBCCCCC>A<ABB?BCCCCCCB?CCB@AA@BB@???=??888*:==9::::::%:@;A:9:CBBAB?B?BBCD?@;>>BCC@BAAB?::6;>@@C>BAB?ACCCCCDBBBBBBBBBA@ACCAAAD>><>BBBB?BBBC??@8<566
@ATNG8:02537:06126
GATGGTAGTCTCAGATAGTCTATAGTACTCATTCGTTTCGGAAGAGACAGGTACGTTAATAGTTAATAGCGTACTTCTTTTTCTTGCTTTCGTGGTATTCTTGCTAGTTACACTAGCCATCCTTACTGCGCTTCGATTGTGTGCGTACTGCTGCAATATTGTTAACGTGAGTCTTGTAAAACCTTCTTTTTACGTTTACTCTCGTGTTAAAAATCTGAATTCTTCTAGAGTTCTGATCTTCTGGAGATATCATCAGCGAGCTACCATCGTTATCGGAAAGTCT
+
>;<C>BACABABBBCBBBBFGCDDJDBBBBBC@CBCC>CD@C@CCCCCCC@CDCCCAC?BB?@=A@CBBCBBBBC@CCEDC5CB?BBCB=BB@A=@BC=A@=;;;DBC@CFCCBBA@=@AA>B>BBBB@AA@=@BBB?CCCCCCDCCBBBEBCBC?CCC???=@=??AA@@ABB@BBKHI<C=A=@@AAA0ADDDD=CBBBCCCCCC@DDDD5CBBBB?BACC?BCCCCAA?A@@@CCC@CCD?BBBCBCDCCCCBCCAA@C@@<@B;;;@CBBE>@@;@@?@
@ATNG8:02539:06120
GATGGTAGTAGTACACTAGTCATACCAGAAGATCAGGAACTCTAGAAGAATTCAGATTTTTAACACGAGAGTAAACGTAAAAAGAAGGTTTTACAAGACTCACGTTAACAATATTGCAGCAGTACGCACACAATCGAAGCGCAGTAAGGATGGCTAGTGTAACTAGCAAGAATACCACGAAAGCAAGAAAAAGAAGTACGCTATTATCTATTAACGTACCTGTCTCTTCCGAAACGAATGAGTACTACTCTCAGAGACACACTACCATCGTTATCGGAAAGTCT
+
?@@A?BCCBBBCCDDDDCCHCB@@@>BBB?BC@@9:9;>BBGCDFD@CC@B>>>@;;;;<*;=BBCCCBBB;:979?@HMHK5@@=@4;;;6;BB?;=<ABBCBB@B@DC@CCC@A@@ECCCCCCCDDBBAD<AACC=BABBBC>>:@?B@@>ABDBBBBCACCCCCC@BB????<?@CCC>A@@>99888.:A@CBAABB@@?7;:@888;?;?@>>><?>?>>=>1818><4===:=@@AAAB???AAAA===@@B@@@BB==:=AAAD<@???;?=5=<99
@ATNG8:02493:06167
GATGGTAGCATCATGCATATCTCACCAGAAGATCAGGAACTCTAGAAGAATTCAGATTTTTAACACGAGAGTAAACGTAAAAAGAAGGTTTTACAAGACTCACGTTAACAATATTGCAGCAGTACGCACACAATCGAAGCGCAGTAAGGATGGCTAGTGTAACTAGCAAGAATACCACGAAAGCAAGAAAAAGAAGTACGCTATTAACTATTAACGTACCTGTCTCTTCCGAAACGAATGAGTACAGAGAGTACGATATGTCTACCATCGTTATCGGAAAGTCT
+
AAAC?CBBBBBBBDCCEBEBBBBBB?CCC=CCCC?@?A@DCCCCCA?AB?B?BBC?????.?<ACCCCBACBBB=AAABBBB5BC?D6;;;6;CE@CAABCBBCB?B@BD@CCB?CCBBBCCBCCCDCCCCC@DCDC>@ACBBB@@<@=@??;?BBBBBCC?CCCCCC?BB?BCD?BB??<5===9::999.9B@D:99BBBCC>>:=A?>9>9=?BBC@CCCCBBC>@??FF@BBB?BBBBDBBBABBBCCAAAAABBBA??@B?C>>@?;??>>:=?8@;::
@ATNG8:02496:06199
GATGGTAGACATATCGTACTCTCTGTACTCATTCGTTTCGGAAGAGACAGGTACGTTATAGTTAATAGCGTACTTCTTTTTCTTGCTTTCGTGGTATTCTTGCTAGTTACACTAGCCATCCTTACTGCGCTTCGATTGTGTGCGTACTGCTGCAATATTGTTAACGTGAGTCTTGTAAAACCTTCTTTTTACGTTTACTCTCGTGTTAAAAATCTGAATTCTTCTAGAGTTCCTGATCTTCTGGGCAGACTCTCACACGCCTACCATCGTTATCGGAAAGTCT
+
;55B?BCCCCCCCCDBBBBCCCCCCCCBAABB@CBBB>BC@C@BBBCBBB@CBBBB>A@BBB@B@BAABCDC8::7===C+AA@BAAA=A87:<@::49A:???BBB?BBBA???A;AAA7>9@@>>>???<@@@@:>>??@A@@@@AAA@@@A=;;;<@A<@<===D???AA<>>>>=2=9=7=<;;;+;;??@5>;::;;=<<=18888(5==>C=A<CA=ABB?@@@;A<AE===>:99=@6@///::<<@AAAB@=6<<=9///661:>;<8=>7==>=
@ATNG8:02499:06168
GATGGTAGGACGAGCGTCTGAGAGGTACTCATTCTTCGGAAGAGACAGGTACGTTAATAGTTAATAGCGTACTTCTTTTCTTGCTTTCGTGGTATTCTTGCTAGTTACACTAGCCATCCTTACTGCGCTTCGATTGTGTGCGTACTGCTGCAATATTGTTAACGTGAGTCTTGTAAAACCTTCTTTTTACGTTTACTCTCGTGTTAAAAATCTGAATCTTCTAGAGTTCCTGATCTTCTGGGCAGACTCTCACACGCCTACCATCGTTATCGGAAAGTCT
+
;55>;?DD@CAABCCCBBBBCCBB?BCCEE@@?AC@CC@D@CCCGCCC@CCCCB?B?AACC?C?CCCCBBBAC?BBBB8BB>BBBB;BCCC?CBB>BB=>>?A??=>BCCCA?A>BCC<@<@BBBC@==9@ABA=@>>>>>>AAAAAAA==>;@@A;AA<A<@@@AAAAAB=???@@5@=C=@@AA@.;;<<<+//7///666<8==;;*85357)/.3.3339///69)//:999,//;;0;566:;A???A@@@@7<=@9<///959>::7;F:A>=>
@ATNG8:02504:06176
GATGGTAGTGATACAGATCAGACACCTGAAGATCAGGAACTCTAGAAGAATTCAGATTTTTAACACGAGAGTAAACGTAAAAAGAAGGTTTTACAAGACTCACGTTAACAATATTGCAGCAGTACGCACACAATCGAAGCGCAGTAAGGATGGCTAGTGTAACTAGCAAGAATACCACGAAAGCAAGAAAAAGAAGTACGCTATTAACTATTAACGTACCTGTCTCTTCCGAAACGAATGAGTACAGAGAGTACGATATGTCTACCATCGTTATCGGAAAGTCT
+
7::>90/5;;??@>BBCBBA@666<6::A;:99<;;5;8<<=<;@A<@?4:05@<<=@>>+>:DDCCFCCA;<;,5549999)9;7<.555&5<<=>ABBFCBBB?@=@B?B;;6:AAAAFECBBDCC@@@CACBCB>A@BCBBBB?B@CCC@CCCCDCDD@DCCBBA?AA=A9929=999.9>>;99999(383889988;@=<?<777<>B>==ADF?BCCDC@@<@<@@@9@?@5;;?@@@BBCBBCAC:98@>>;BA?877077;;=688B=8>>19555
@ATNG8:02515:06163
GATGGTAGAGAGAGCTCTCTCATCGTACTCATTCGTTTCGGAAGAGACAGGTACGTTAATAGTTAATAGCGTACTTCTTTTTCTTGCTTTCGTGGTATTCTTGCTAGTTACACTAGCCATCCTTACTGCGCTTCGATTGTGTGCGTACTGCTGCAATATTGTTAACGTGAGTCTTGTAAAACCTTCTTTTTACGTTTACTCTCGTGTTAAAAATCTGAATTCTTCTAGAGTTCCTGATCTTCTGGATACACTCATGTGCACCTACCATCGTTATCGGAAAGTCT
+
@@@E@DDC@@@BDDCABBCCCCCCCBCCCDCC@CCCC>CD@D@BDDDDCC?CCCCC?C=AACC?C?BBCCCCDBB?A@A@@.@@=@BBB>CBBB?ABC@BB?><?A??;??ABCBAC?CAC4;7;A???>>>:@AAA:@>>>=?>@@AAAA?>>><>>==BB=A:@AAAABAAA;@@AAA5B=B===<=<+<>66607;;///=<<=5;;;;.7AAAB<@;8838??A<;;=B<@@AA??<@@A<@@AAA@@@AAAA@@??<?@@9<999=6<>9:7;A:A@;:
@ATNG8:02521:06167
GATGTAGAGAGACTGTAGCGCACCCAGAAGATCAGGAACTCTAGAAGAATTCGGATTTTAACACGAGAGTAAACGTAAAAGAAGGTTTTACAAGACTCACGTTAACAATATTGCAGCAGTACGCACACAATCGAAGCGCAGTAAGGATGGCTAGTGTAACTAGCAAGAATACCACGAAGCAAGAAAAAGAAGTACGCTATTAACTATTAACGTACCTGTCTCTTCCGAAACGAATGAGTACGATGAGATCTCGTGTGCTACCATCGTTATCGGAAAGTCT
+
444::>@@BBBCB@@?BBABCBBB8@CB=@AAA;;255::=<<<<7:94979<43373&36;;:==:::?==6<77777(3>8<,733&3333333;9999938266-22:;AAA@??;;;@>>??888<888A;:;;?????;?;>?B>>>==888=9<9//0:5//(/99(//33,257022222$25068;;:@@@>6<6<878<A;;;;:7=888=>=>6;7:A@7;??:999@BBCCB@@@@;;;@@;;;>=<=8818<==>188>>189)8<::
@ATNG8:02526:06204
GATGGTAGTATAGAGCTCTTCATAGTACTCATTCGTTTCGGAAGAGACAGGTACGTTAATAGTTAATAGCGTACTTCTTTTTCTTGCTTTCGTGGTATTCTTGCTAGTTACACTAGCCATCCTTACTGCGCTTCGATTGTGTGCGTACTGCTGCAATATTGTTAACGTGAGTCTTGTAAAACCTTCTTTTTACGTTTACTCTCGTGTTAAAATCTGAATTCTTCTAGAGTTCCTGATCTTCTGGTGCGCTACAGTCTCTCTACATCGTTATCGGAAAGTCT
+
:45<7<AACBBBBBCDCCCFCCCBCBBBBC::5:>>@;@C?B@BBCCDBB?BBBBB?B?AA@A=A=AAAAAAB=B>BBAAA3AA>AABB>BBBC@CBB;>>6779AAA>??BB??;@;=<=9=:>???B>>>=AB>>:>>@AAABB???AAAA>>7:;><@D<?;??A@??@@@<>>>@?2=8=4:::::*;>??@9?;;;>=<>=>1888(26659494..-.888:773705;?>::59//,/===@@@A>?>>>ABA@?@AA@>><>D>>:=A:A@>;
@ATNG8:02528:06192
GATGGTAGGCGTGTGAGAGTCTGCCCAGAAGATCAGGAACTCTAGAAGAATTCAGATTTTTAACACGAGAGTAAACGTAAAAAGAAGGTTTTACAAGACTCACGTTAACAATATTGCGGCAGTACGCACACAATCGAAGCGCAGTAAGGATGGCTAGTGTAACTAGCAAGAATACCACGAAAGCAAGAAAAAGAAGTACGCTATTAACTATTAACGTACCTGTCTCTTCCGAAACGAATGAGTACCTCTCAGACGCTCGTCCTACCATCGTTATCGGAAAGTCT
+
:99A9>BA?BDDCCCCCCCBBBBBB>CBBACCBABB@B?BBBBBCC@BB@B?@@B:::::);?BBBCCCCF???6=?78777(9@;>3988&3996===@BBBBB?B?BC;>>?;>>@<@A@@AAAA>>>>A9>>>>9>>A@====8=;@=B@BCCCEBCD@CCCCBB?BD@DCC@CC:;;9;BB@CDCCB3@@>ACEDDCBBB>A>ACCC?C?BBBBB@BBBB>>>@D@BBB=ABB>BBBBCBB?BCCBBBEBBBBCCCB?BBB?BBBBD@CCCD?DC>CB??
@ATNG8:02529:06182
GATGGTAGTCTCAGATAGTCTATAGTACTCATTCGTTTCGGAAGAGACAGGTACGTTTAATAGTTAATAGCGTAACTTCTTTTTCTTTGCTTTCGTGGTATTCTTGCTAGTTACACTAGCCATCCTTACTGCGCTTCGATTGTGTGCGTACTGCTGCAATATTGTTAACGTGAGTCTTGTAAAAACCTTCTTTTTACGTTTACTCTCGTGTTAAAAATCTGAATTCTTCTAGAAGTTCCTGATCTTCTGGGTGTATCAGCGAGTATCTACCATCGTTATCGGAAAGTCT
+
A=5:6:@AABBBBA9:6<@666<<95559954.4:<>6@C@C?@A9:6;949:9555)4.4;9:7;9>=;<<//,/;399<<<)888+55=<2::6615<:)//)//799<:A=B=B@@@:BAA@D@AAB;;;@@4;:>>:?BA@@?996<<<<=<::59==:99.45:B=>@@>>@2955959$9;@<9;;;;(9:>::)5595955///4999:$//:772;49;654444.4;5<8<>>>>>7<56606=>>C@C999@@@CBAA::6:>>=@:@?>@49:,:@??
@ATNG8:02533:06186
GATGGTAGTATCTGCACACTCTGTCCAGAAGATCAGGAACTCTAGAAGAATTCAGATTTTTAACACGAGAGTAAACGTAAAAAGAAGGTTTTACAAGACTCACGTTAACAATATTGCAGCAGTACGCACACAATCGAAGCGCAGTAAGGATGGCTAGTGTAACTAGCAAGAATACCACGAAAGCAAGAAAAAGAAGTACGCTATTAACTATTAACGTACCTGTCTCTTCCGAAACGAATGAGTACATAGATATACGTATAGCTACCATCGTTATCGGAAAGTCT
+
;9:@<ACCBCB@A@;=<<@B@BB@B=BB@=@@000<*0*/9//45;7;<9<=@?==<=<=,=8??:A?;?;788*8799444$4>:>7@@A9BCFADBABHDBBC@B?BC@CBC@BBCBBBCCCCCCBAA@B@BBBB?AABBCCCD>B>A@?<@BBBBBBC@DCCAAA?CD?BBB>A@99929@><@BBBB3BB@B@>>DABBA;@<@A??7:5;>A@@>ACBAAAA6:6:AB=CBB?BBBCCCCCCCBBBCCCBBBA>>AAAAA;A:;:D?ABCC?CC>B866
@ATNG8:02541:06177
GATGGTAGCGCACACATAGATACAGTACTCATTCGTTTCGGAAGAGACAGGTACGTTAATAGTTAATAGCTGTACTTCTTTTTCTTGTCTTTCGTGGTATTCTTGCTAGTTACACTAGCCATCCTTACTGCGCTTCGATTGTGTGCGTACTGCTGCAATATTGTTAACGTGAGTCTTGTAAAACCTTCTTTTTACGTTTTAACTCTCGTGTTAAAAATCTGAATTCTTCTAGAGTTCCTGATCTTCTGGATAGCGACGCGATATACTACCATCGTTATCGGAAAGTCT
+
888<39444:99:55>@@@AAA@A><<?@<<@8:66>7==;@7;;=B<<<8<<=<=8>;966>:B@BCB>==556;7;>???+<AA::9BD8CAA@8>::6:<*/0/66<7<55555<;8<=B;A>B;;:CEEDABBBC@BBBAAAABBCBBB000@9=00+0>:>;?B??<?94404;==>2>9=9=>>>>)<<4444&4.4::<<444929999'9==@@>@<AA=@>@>>00+0:=>@CAB?A;;6;BCCBBB;;;AABBBBBBBC@CCBCDADBBBACD;A;;;
@ATNG8:02496:06252
GATGGTAGTGATACAGATCAGACACCAGAAGATCAGGAACTCTAGAAGAATTCAGATTTTTAACACGAGAGTAAACGTAAAAAGAAGGTTTTACAAGACTCACGTTAACAATATTGCAGCAGTACGCACACAATCGAAGCGCAGTAAGGATGGCTAGTGTAACTAGCAAGAATACCACGAAAGCAAGAAAAAGAAGTACGCTATTAACTATTAACGTACCTGTCTCTTCCGAAACGAATGAGTACTGCGTCTCACTCTCGCCTACATCTTTATCGGAAAGTCT
+
FBBA?CAABCCCC@@@CCCCCCCCC@CCC@CCCCAA?A?CACBCCC?AA?D@CCCAAAFD2C=@@AABCBCBBB<B@ABDDD5BB=A4;;;-;@C@CAAAGIFBB?B@CC?BBB@CCBBBCCCCCCCCCCBB@DDCB?BBCABBBB?CAFBB?BCCCCCCC?CC@AAC@BB>BBA=AA>>>8?@@<::999(:@?BCAADBBBB?B==>CF<>:>@CBB?BBBB?@?<@@BBB=BBC?BBDCCBBBBBBBBBDBBBAAAAA@BBBBBBBD>ABBB?AA;A999
@ATNG8:02500:06232
GATGGTAGAGTACAGGTGTAGTAGACCAGAAGATCAGGAACTCTAGAAGAATTCAGATTTTTAACTCGAGAGTAAACGTAAAAAGAAGGTTTTACAAGACTCACGTTAACAATATTGCAGCAGTACGCACACAATCGAAGCGCAGTAAGGATGGCTAGTGTAACTAGCAAGAATACCACGAAAGCAAGAAAAAGAAGTACGCTATTAACTATTAACGTACCTGTCTCTTCCGAAACGAATGAGTACTATAGACTATCTGAGACTACCATCGTTATCGGAAAGTCT
+
@:@B8944/779900)/;;:<>CBAA=@BB?BCCB;;6;<@@BAA@C@BB?C@BBBBBCCC2B?BBBCCBAACCH>99;???@0@A=A?BBB:BBBAABBBECCA@?@ACC@BCB@BCBBCDCCECCCBBBCB@BB;;7;?B==?::2:<?:909?@@AA@@<@BA?@A<AA=99:?@A:99,9>>9>@@@@2@@?AB>>>>9794::?==><A<?8;9E?BB<<A=B??;?@@8000+000=@AAB???A@897BCCCC??:BBA<@7778:?=?B>BE>C@@?
@ATNG8:02503:06222
GATGGTAGGACGAGCGTCTGAGAGGTACTCATTCGTTTCGGAAGAGACAGGTACGTTAATAGTTAATAGCGTAACTTCTTTTTCTTGCTTTCGTGGTATTCTTGCTAGTTACACTAGCCATCCTTACTGCGCTTCGATTGTGTGCGTACTGCTGCAATATTGTTAACGTGAGTCTTGTAAAACCTTCTTTTTACGTTTACTCTCGTGTTAAAAATCTGAATTCTTCTAGAGTCCTGATCTTCTGGTGTCTGATCTGTATCACTACCATCGTTATCGGAAAGTCT
+
//9@:?@D>ABBCA@@:665>AAB@BBBA;;;4;@??8?B5;79AAAACC?;;;;:49:=BBB4;89@@;B9919@.55555$594556@6;;@>:B=B>ABACBBCDM@DCCBCBBB?CCC@C@CCCC<==C@C@@A?CBBBCDCCGAAACBBBB@@@@?AA>A>@@@AABD;;5;@@A@7@=@>;<;<;*;@AAB<B@AACCC:9:9@>@>,>ABBC@DGEI@CBCBAA;;5;AA;;;>BAB@CCCBBBCBAAABBCCCBCA@=@;;<A?BBCC@CE>BBBA
@ATNG8:02504:06218
GATGGTAGAGTACAGTGTAGTAGACCAGAAGATCAGGAACTCTAGAAGAATTCAGATTTTTAACACGAGAGTAAACGTAAAAAGAAGGTTTTACAAGACTCACGTTAACAATATTGCAGCAGTACGCACACAATCGAAGCGCAGTAAGGATGGCTAGTGTAACTAGCAAGAATACCACGAAAGCAAGAAAAAGAAGTACGCTATTAACTATTAACGTACCTGTCTCTTCCGAAACGAATGAGTACGAGAGAGCACACGTGTCTACCATCGTTATCGGAAAGTCT
+
>88A569<;;@AA<<=<<ADDCCCF@DECACCB@;;6;?ADC;;:B>99386<<<98888'84888==:>@?=>8>ABAD@A0000/7<<<//0B@BBCCBBD;;7;?BB@CCC@BAACDBBBJCBBA@@;;7;ACC9;;CDBCCB?DACBC@CBECCAAA@BBBBBB???::::4::DAA2:9=9::::9(0=9=0/0::9<D8<:;>>?;A<AABBB@AAABBAA5:78A?9?9949>>=???ABBCCBBBBBBEBCCABBBB?A>>>B9::BB@CD=BBBA
@ATNG8:02504:06236
GATGGTAGACATATCGTACTCTCTGTACTCATTCGTTTCGGAAGGGACAGGTACGTTAATAGTTAATAGCGTACTTCTTTTTCTTCTTTCGTTGGTATTCTTGCTAGTTACACTAGCCATCCTTACTGCGCTTCGATTGTGTGCGTACTGCCGCAATATTGTTAACGTGAGTCTTGTAAAACCTTCTTTTTACGTTTACTCTCGTGTTAAAAAATCTGAATTCTTCTAGAGTTCCTGATCTTCTGGGCTGCCTGATATGCGCTACCATCGTTATCGGAAAGTCT
+
44<A9=CCCBBBBBBCBBCCCCCCCCBBDCBA=A;<;,:@>B?BB>CBBC@CD>><8<+0//94<8<<?CCB@AB>9;;;;$::7/0/(/00)/5--,0--(---55838?:H>>?C=><=<?6A=B=?>??:?DBB?BBA?@====@@@B;=>>=A>>8;:2;4:@@A@@?AA=A>>>>3>:>778876$59285'222268A<==-88762#2779;.3.3@6;AB744:7<6==<:@?58?DB>BAA@;?998BABABBBBB>A@:0000@@@=@C<CC==
@ATNG8:02519:06234
GATGGTAGACATATCGTACTCTCTGTACTCATTCGTTTCGGAAGAGACAGGTACGTTAATAGTTAATAGCGTACTTCTTTTTCTTGCTTTCGTGGTATTCTTGCTAGTTACACTAGCCATCCTTACTGCGCTTCGATTGTGTGCGTACTGCTGCAATATTGTTAACGTGAGTCTTGTAAAACCTTCTTTTTACGTTTACTCTCGTGCTAAAAATCTGAATTCTTCTAGAGTTCCTGATCTTCTGGGCTTGCGCTGATATGCGCTACCATCGTTATCGGAAAGTCT
+
;45<7<ACCECCBAA@@BBBFCCCCCFDDBA@>@BCD>CB@B@@AABBBB?BBBBB?B>AAAA>A?BBB@AACCD?BBBBB1?=8=999(7>>@>BBD?BC?989BBB>AABADAAA7>>A:><>A@>>=AA=AAAA:>>A@@@@@@@AA??@@@<==>=A@<@<@@@@@@@@@<@>??>3><?=BACAC/AA:::*//7///777>@@@@@/>>>>@<A=CD<BB?>>?B=D;????>>:===>7><:;;>@AACDCCBBBDCDD@CCBBC@FDDD@CD>CA@@
@ATNG8:02521:06245
GATGGTAGGCGAGAGTGAGACGCAGTACTCATTCGTTTCGGAAGAGACAGGTACGTTAATAGTTAATAGCGTACTTCTTTTTCTTGCTTTTCGTGGTATTCTTGCTAGTTACACTAGCCATCCTTACTGCGCTTCGATTGTGTGCGTACTGCTGCAATATTGTTAACGTGAGTCTTGTAAAACCTTCTTTTTACGTTTACTCTCGTGTTAAAAATCTGAATTCTTCTAGAGTTCCTGATCTTCTGGTGTCTCTATCATGTACTACCATCGTTATCGGAAAGTCT
+
944<7>CC?CB:9;DECCCCCCCCCCCBBCBB>A@@?<@D@F?ABCCCCB>AABBC@C?CCBB@B?BBBBBCCCC?BADDD2BA;>99:9&7>>A>BBB?A?>==>CCC>AABBCBBB?@??<?<@@AAA??><AAAA8<<>>?@=<=CCAA:;;@>;::=DD<A;A???BBAAA<@====2=;@:<=<<<+;>778-8;;;?>==>>08888(6=>@B=C===:>AAB====D8=<AAAA;@@@<8::@@@>?@>@@?>>@;;=5;566838=996>D9@=;9
@ATNG8:02525:06247
GATGGTAGTATATCGCGTCGCTATCCAGAAGATCAGGAACTCTAGAAGAATTCAGATTTTTAACACGAGAGTAAACGTAAAAAGAAGGTTTTACAAGACTCACGTTAACAATATTGCAGCAGTACGCACACAATCGAAGCGCAGTAAGGATGGCTAGTGTAACTAGCAAGAATACCACGAAAGCAAGAAAAAAGAAGTACGCTATTAACTATTAACGTACCTGTCTCTTCCGAAACGAATGAGTACATAGATATACGTATAGCTACCATCGTTATCGGAAAGTCT
+
::;;8=;;@;;:<@BAA@AABCA@@=@??;9;;99>9@;@DCABA@:00+09<=:96???+?<<<;??@A@>@@;856>?DE1;@8=.555&5::5:<<656<9;69=A@<@AA=??ABBCCBBCBBB@@@@=@A9:79A???B=A;B?9968==>=BBBB?BBB???7:9<@?;4<<<<@9>;;5899999%9938<;=<955./3.3353(/(..//0:99454:<7<8<<<6::>?B=>=ABAABBBBBBAAAA===887???7@=88=>C??@<<;4=888
@ATNG8:02528:06248
GATGGTAGACATATCGTACTCTCTGTACTCATTCGTTTCGGAAGAGACAGGTACGTTAATAGTTAATAGCGTACTTCTTTTTCTTGCTTTCGTGGTATTCTTGCTAGTTACACTAGCCATCCTTACTGCGCTTCGATTGTGTGCGTACTGCTGCAATATTGTTAACGTGAGTCTTGTAAAACCTTCTTTTTTACGTTTACTCTCGTGTAAAAATCTGAATTCTTCTAGAGTTCCTGATCTTCTGGATACACTCATGTGCACCTACCATCGTTATCGGAAAGTCT
+
:55<7<ABBBCBCCCCCBBBFCICCCCCCCBC?DCBC;@@>A?BAABBAA?@??AA=A?BBBB?C?@@?CBBAA@<;;;7;)8A6B@@@;@998<A??;>B=@@ABBB?BBA@@@AA8>>A<A<A@@>>>>><@@BA<@???@@>=>A===;;:@<>>>=AA=D<@????@BAD<@@@A@2>5;4::9:9:%:<77606=<///=9:=====.=>?BB=A;?@=BA>>=AA=C:B@@@>=:=>><@?@?AA???>><==::76;;66///=7==995>G9?>>>
@ATNG8:02537:06246
GATGGTAGCACACGAGATCTCATCGTACTCATTCGTTTCGGAAGAGACAGGTACGTTAATAGTTAATAGCGTACTTCTTTTTCTTGCTTTCGTGTATTCTTGCTAGTTACACTAGCCATCCTTACTGCGCTTCGATTGTGTGCGTACTGCTGCAATATTGTTAACGTGAGTCTTGTAAAACCTTCTTTTTACGTTTACTCTCGTGTTAAAAATCTGAATTCTTCTAGAGTTCCTGATCTTCTGGGTCTACGCTCGTCGCGCTACCATCGTTATCGGGAAAGTCT
+
;44;7<CCBCCDDDBBBBBBDBECCCBCBCAA?ACCE>CE?F@DDDBBBC@DDDA@>A@BBCC@D=??BBBB==C@BBBBB3BB?BBBC>BCCCCA@;@?499ACCC?CBAAAAAA<AAA9>:>@>??===;BB>>;>@@@??@AAAAAA>>>@:>>?=AA<A<A@@@@AA@@<@@@BB5B=D<:6666)6:333)--3---9669/7565$299::6?68907>>=:::=A7;;AAAE7:;=D:??>@AAA@@@===@B??;>9===//*/:///)/9.8:==
@ATNG8:02503:06275
GATGGTAGCGAGCGAGTGTGTATACCAGAAGATCAGGAACTCTAGAAGAATTCAGATTTTTAACACGAGAGTAAACGTAAAAAGAAGGTTTTACAAGACTCACGTTAACAATATTCAGCAGTACGCACACAATCGAAGCGCAGTAAGGATGGCTAGTGTAACTAGCAAGAATACCACGAAAGCAAGAAAAAGAAGTACGCTATTAACTATTAACGTACCTGTCTCTTCCGAAACGAATGAGTACAGAGAGTACGATATGTCTACCATCGTTATCGGAAAGTCT
+
955;7<ABBCGBBBBBBCDFCCBAA?ACDABBBB@?;@?BBDCAAA???>@@FDCBCCCB5A=BCBBBDCCBBB>B@@@BCC5AB=@4;;;*;BB>CAAACDCCB?C@CC?BBB@BBBCCCB@@@BBCCCCABBBB>BBBCDCA@>A@CBC@BDCCCCCC?CCBBBA?AC@CCD?BBAAA9?=@;99999(9@?B9::BBA@A4959@@@;><>ADBB@BCBBA@@5;5;;;0:@A=@BBCBBABCCCCBBBCCAA@A@@?@A@>BBBBC?BBB@=@A8?;;:
@ATNG8:02507:06302
GATGGTAGCGAGCGAGTGTGTATACCAGAATATCAGGAACTCTAGAAGAATTCAGATTTTTAACACGAGAGTAAACGTAAAAAGAAGGTTTTACAAGACTCACGTTAACAATATTGCAGCAGTACGCACACAATCGAAGCGCAGTAAGGATGGCTAGTGTAACTAGCAAGAATACCACGAAAGCAAGAAAAAGAAGTACGCTATTAACTATTAACGTACCTGTCTCTTCCGAAACGAATGAGTACCTCTCAGACGCTCGTCCTACCATCGTTATCGGAAAGTCT
+
<844.444;44455<:;;=AAB;;;4:BB=@999<?7?8??;CDBB?A@<?;?A669@DE5B?CCCD>><9555)5544;<;(9;5;5;=?2=<A:666559554.4.4;7;>:;555==>;966>=?9999.5;;;8===;;699:>:<00)/::;<9;@265=AAB@B>@BBB>A@?@>9<87/7<>??2??8=?>933333,3,389928486<<=999CAA@B=@5:;;.:>83>>:;;4408==>>?;;333888:7;;959//.87;7:>49:,:9:9
@ATNG8:02508:06309
GATGGTAGTGTGGTCTCTGAGAGTAGTACTCATTCGTTTCGGAAGAGACAGGTACGTTAATAGTTAATAGCGTACTTCTTTTTTCTTGCTTTCGTGGTATTCTTGCTAGTTACACTAGCCATCCTTACTGCGCTTCGATTGTGTGCGTACTGCTGCAATATTGTTAACGTGAGTCTTGTAAAACCTTCTTTTTACGTTTACTCTCGTGTTAAAAATCTGAATTCTTCTAGAGTTCCTGATCTTCTGGATAGCGACGCGATATACTACCATCGTTATCGGAAAGTCT
+
777:48949444.45;<BCDCBBABAB;;;@>@<@777*3:8;7<<@@<@@799<=:)/,/<<<8@<@@AAAAACB@BBBBBB)BC?;;;D=DB;;4;;;4:@=AABBBC@CDGEEFAB?BBBAE@FJGCBBAB@BABB@BBCBBBBBBCBBB@@@B?AA@@DDAEACCAA@B@@A@CCDII;E?B<;;;;;*;A@@@;@CCB;;;CCB?CCCC3CCB@A7;6;A@CFLCCAA6;4;?B@AA69;@;AA;;;AACCCABABAAAA@@<@AAAB@CDBA>AB9@@@@
@ATNG8:02509:06296
GATGGTAGAGAGAGCTCTCTCATCGTACTCATTCGTTTCGGAAGAGACAGGTACGTTAATAGTTAATAGCGTACTTCTTTTTCTTGCTTTCGTGGTATTCTTGCTAGTTACACTAGCCATCCTTACTGCGCTTCGATTGTGTGCGTACTGCTGCAATATTGTTAACGTGAGTCTTGTAAAACCTTCTTTTTACGTTTACTCTCGTGTTAAAAAATCTGAATTCTTCTAGAGTTCCTGATCTTCTGGGCTGCGCTGATATGCGCTACCATCGTTATCGGAAAGTCT
+
99:A7=ABABBBBBC;;;EFEGCCCBBBBBBB@BCCF=CC@C@CCCCCBB@BBBBB@C?BCCC@D=?@ACDCCA@?ABDCD3BB@BBBB<BBA@<@BB>>?7<<>AAA>B@AABBBB@BBA;><>@><=:::=B@@?;@@AA@@@:::@AAA?>?;::9;==:><AAAAAAAAA:???DD5A7:6:=@@@/@B>>>9>===<<<;88/78688%8::;A=A<@@<@@?B>===@=ADAA><898>>4>///;;;;A@@?98=;///6:<<:=8:://*/;099;6
@ATNG8:02509:06303
GATGGTAGTATCTGCACACTCTGTCCAGAAGATCAGGAACTCTAGAAGAATTCAGATTTTTAACACGAGAGTAAACGTAAAAAGAAGGTTTTACAAGACTCACGTTAACAATATTGCAGCAGTACGCACACAATCGAAGCGCAGTAAGGATGGCTAGTGTAACTAGCAAGAATACCACGAAAGCAAGAAAAAAGAAGTACGCTATTAACTATTAACGTACCTGTCTCTTCCGAAACGAATGAGTACACACTCTCATATGACACTACCATCGTTATCGGAAAGTCT
+
;55>9>BCCBABBCCB@AACCCJCC@CBC@CDFDA@?A?@@CCCCB@BC@C@CBBABBBB3B?BBBBCBBC?>>:>ABBEEE5BB@B?CCC;CBB?BAAABBC;;;;@CCABBB@DCCBBCCCCCCCCBBBC@BBBC>BABCBBAB>C@CAA?BBBEDCBB@CCBBBB?AA=@@A5::AAA9@==9999999%9A?C:9:DCB@@<?<????:>:=ADBB?BBAA@;;5:3:::/8>@;@AABBBCAAAABBB??@BBBCCCBBBB>BCCCC?BBAA?BE>B??@
@ATNG8:02511:06263
GATGGTAGAGAGAGCTCTCTCATCGTACTCATTCGTTTCGGAAGAGACAGGTACGTTAATAGTTAATAGCGTACTTCTTTTTCTTGCTTTCGTGGTATTCTTGCTAGTTACACTAGCCATCCTTACTGCGCTTCGATTGTGTGCGTACTGCTGCAATATTGTTAACGTGAGTCTTGTAAAACCTTCTTTTTACGTTTACTCTCGTGTTAAAAATCTGAATTCTTCTAGAGTTCCTGATCTTCTGGTGTCTGATCTGTATCACTATCGTTATCGGAAAGTCT
+
AABB@BBBDCBBBDCBBBCEDDDECBBCCCCB?BDDD?ED@D@CCBBBBB@CBBBB@B?BBBC?C@AA@BCCCCC?CCCCC3BB?BBCC>CABB?BBB>BB<==>BAA?BBBCBBBA<@=A;A;A>??A===:>?>>:;;;>===@@AAAA@@@@;>>><AA=A<A>>>ABAAA<A>>>>2=9<988776(8=<<<4=;;;;;A?>@19888(5;=>A<A<@@=AAAAA>>:>7;;DD>>;>>@<@A???@@@@>>>>A@@>??@@=>:>><<8>C;A?<9
@ATNG8:02522:06269
GATGGTAGTATCTGCACACTCTGTCCAGAAGATCAGGAACTCTAGAAGAATTCAGATTTTTAACACGAGAGTAAACGTAAAAAGAAGGTTTTACAAGACTCACGTTAACAATATTGCAGCAGTACGCACACAATCGAAGCGCAGTAAGGATGGCTAGTGTAACTAGCAAGAATACCACGAAAAGCAAGAAAAAAGAAGTACGCTATTAACTATTAACGTACCTGTCTCTTCCGAAACGAATGAGTACTGTATCTATGTGTGCGCTACCATCGTTATCGGAAAGTCT
+
:55C9AACCBBBBFDCCCCCCCDBB@CCC?CCFDAA?@?A@BBBCC?CC@D@AAACCCCC3C@CCAABCCBB@?6<<9;;;;*;@=B=BBB:BCC?B=;<CECBB@B@BC@DCB?BBA@@DCCAAACCCCCC@CCBB@BBBACCAA>B?B@A>AABBBBCC?CBCBBB@AA>BBA;>>9:::+:?>9==>>>?'?A?B@>?CCBBA:>:=?@@7;7;@AAA?BBBBABA?A>AAA<BCC?BCCCAAAAAABBBB@BABB=>=BAAAB>>>AAA=??>>5::0:=<<
@ATNG8:02522:06275
GATGGTAGACATATCGTACTCTCTGTACTCATTCGTTTCGGAAGAGACAGGTACGTTAATAGTTAATAGCGTACTTCTTTTACTTGCTTTCGTGGTATTCTTGCTAGTTACACTAGCCATCCTTACTGCGCTTCGATTGTGTGCGTACTGCTGCAATATTGTTAACGTGAGTCTTGTAAAACCTTCTTTTTACGTTTACTCTCGTGTTAAAAATCTGAATTCTTCTAGAGTTCCTGATCTTTCTGGGTCTACGCTCGTCGCGCTATCGTTATCGGAAAGTCT
+
?@@B>ABDCBBBCBCCCBBBCC;:;CDCCCAA?ACCD=BB?C?CDCCCBA<@A@AA?B?BBCC>A>ABAABBBBB?BBCC5B@A=@@=>7>AAB?BCC<87298:ABB?B?A@@@;;7;@@<@=AA>>>??=7;;=;,//66==@????AB>?>D=;;;;??8>:>AAA==>AB:>>>AA5?9=877666(/:99:1:///77:;;:4::::+7?@@A=D=>?:>AAA??@<@:===>888-8;;;69///@@7;<BBA;7777766::6>???<AE;>?>;
@ATNG8:02531:06262
GATGGTAGTGTCAGTGCGCGTCGTCCAGGAAGATCAGGAACTCTAGAAGAATTCAGATTTTTAACACGAGAGTAAACGTAAAAAAGAAGGTTTTTTACAAGACTCACGTTTAACAATATTGCAGCAGTACGCACACAATCGAAGCGCAGTAAGGATGGCTAGTGTAACTAGCAAGAATACCACGAAAAGCAAGAAAAAAGAAGTTACGCTATTTAACTATTAACGTACCTGTCTCTTCCGAAACGAATGAGTACGAGAGAGCACACGTGTCTACCATCGTTATCGGAAAGTCT
+
<:<@7<:4444445555555555774//)/)/799==7<4544444:755259<;;=====+<7;434;:98777.33444444#44.549<===&>;96;;655<<544)47;;8=::5::::;==C999C??@@A?AABC7:9??@@@@9>9>;;49:8445:;49::<;=699500/(///333&388377777;%;7433,7>;57:;;3<58<<89=7;7>993894489:7;9<?B<BBC50/////:::;;>=>>?<<>B=::=//..3356:6?<;<8=<6=725
@ATNG8:02540:06297
GATGGTAGCTATACGTATTTTCTATGTACTCATTCGTTTTCGGAAGAGACAGGTACGTTAATAGTTAATAGCGTACTTCTTTTTTCTTGCTTTTCGTGGTATTCTTGCTAGTTACACTAGCCATCCTTACTGCGCTTCGATTGTGTGCGTACTGCTGCAATATTGTTTAACATGAGTCTTGTAAAAACCTTCTTTTTTTACGTTTTACTCTCGTGTTTAAAAAAATCTGAAATTTCTTCTAGAGTTCCCTGATCTTTCTGGGACGACGCGCACATCGTTTATCGGGAAAAGTCT
+
;44505ADCC>BBCAA;;;;-<CCCCCCCCBA?=B:::;.<;4929@@==A@6;<C;0-09<>00)/)/77:<<<;;7::=:?='=A398877&3=>;<<@?:?@000??@A:;?BBBBAA<A994:<@A=996?=8<<5615AA=>>>>>>@==<://+/663/55'20622299922+2.....$.(.(.899999#667788)..3...86/52'555222"222222'25,5=6=:::=22,25,5697779)----'---,26--/788;A>>>9>==;=.655)--77
@ATNG8:02495:06329
GATGGTGGCGTGTGAGAGTCTGCCCAGAAGATCAGGAACTCTAGAAGAATTCAGATTTTTAACACGAGAGTAAACGTAAAAAGAAGGTTTACAAGACTCACGTTAACAATATTGCAGCAGTACGCACACAATCGAAGCGCAGTAAGGATGGCTAGTGTAACTAGCAAGAATACCACGAAAGCAAGAAAAAGAAGTACGCTATTAACTATTAACGTACCTGTCTCTTCCGAAACGAATGAGTACGATGAGATCTCGTGTGCTACCATCGTTATCGGAAAGTCT
+
999B9<@@BEDDBCCBBCHDCCCB7BDEADCBCCC@C@CCDDBBB=@@<@>@AA;;;;;':.:>?AAAAA999*9>9:999(9?;>387)37728B=BCCCCC?C?CA<AAA;@@@@>>>@A@@@@>>=B=AAAA<@@@A@A:86:=B@B?BBBBBBBB?BBBABB>@@=@BB>@?787*9<<9=::::*8818AAAAA@@@;@;??@A=A=A????;?>>@;;==A<@@A:@@A=@@@A@@@AA???FD<=<AAA?>?@AAB=A@B8:5:A=><?@9@>::
@ATNG8:02498:06329
GATGGTAGGCGAGAGTGAGACGCAGTACTCATTCGTTCGGAAGAGACAGGTACGTTAATAGTTAATAGCGTACTTCTTTTTCTTGCTTTCGTGGTATTCTTGCTAGTTACACTAGCCATCCTTACTGCGCTTCGATTGTGTGCGTACTGCTGCAATATTGTTAACGTGAGTCTTGTAAAACCTTCTTTTTACGTTTACTCTCGTGTTAAAAATCTGAATTCTTCTAGAGTTCCTGATCTTCTGGGATGTGTGCGCAGTGCCTACCATCGTTCCTTCTGAGTCT
+
444B7<??;;;5>@BBBCCG<69@E=BBAA00,0@@;ADAF@BBCBCDC@BB@@@>?=@B@@<@=??CECBBBB;?????.?@;A???8=D@A?A??9?=9??BBCD?BBCB?A@@==>@<@=@?????AA<A???9>>?=>>=;>AA??><<=188::;;5;;???B???>?:==>>?3>;@=>?>>>/>DBBB7;;@>>>A@@@<@AAA/A==>A=B<??<AABB?@@;?=BA=@///-;;;49-//=63///677;=-33=-3--/;9=171<@BAAAB=
@ATNG8:02504:06321
GATGGTAGAGTATCATGTGTATCTCCAGAAGATCAGGAACTCTAGAAGAATTCAGATTTTTAACACGAGAGTAAACGTAAAAAGAAGGTTTTACAAGACTCACGTTAACAATATTGCAGCAGTACGCACACAATCGAAGCGCAGTAAGGATGGCTAGTGTAACTTGCAAGAATACCACGAAAGCAAGAAAAAGAAGTACGCTATTAACTATTAACGTACCTGTCTCTTCCGAAACGAATGAGTACATAGATATACGTATAGCTACCATCGTTATCGGAAAGTCT
+
----(--899B<;;C=BBBAA=<<C?:96:==<<5969;>>?@???499494999:<<<<*<7<<<666>@@?A>?966@@@+CB?B@CCC;A@@;@?=999844.4788299949;;<BCCC>><<@A9699@;;@<@999===>9<8@?@<>AA@@;<?7@D;AAB:B>@BBB?@<944)944.99499'9?<=9::;999:7;6333;6=7=:<AA@CCC==992479==8:<;<<:::///:///=:::<;;==484==<8488823,38996<>6BBB@
@ATNG8:02504:06330
GATGGTAGTAGTACACTAGTCATACCAGAAGATCAGGAACTCTAGAAGAATTCAGATTTTTAACACGAGAGTAAACGTAAAAAGAAGGTTTTACAAGACTCACGTTTAACAATATTGCAGCAGTACGCACACAATCGAAGCGCAGTAAGGATGGCTAGTGTAACTAGCAAGAATACCACGAAAGCAAGAAAAAGAAGTACGCTATTAGCTATTAACGTACCTGTCTCTTCCGAAACGAATGAGTACGTGTGACGTACGTGAGCTACCATCGTTATCGGAAAGTCT
+
8:?D@CBBCBBB<=<966<<>>BBC@A@??CCCC;;6;5;<B@BBCADD@B?BCDDCCCD5C?BBBDDDCCDCC>BBBGEFD5BB?@;BAB7BBB9;9A@;<<:::,:<?@@B@@<??@?@@BCCC;=;DCCD@BAAA@BBDECCBB?CADDC?BBCBA@@C?AAA?@@>BB?:::;@@:99,7<<<77989'7<<987@BB>@B=@?<<<=,/+/==9959;;;>881818<=7>>B=@?>>>?>>>?;;@A:::CCCBCDDC??;999>C????B?BC>BBBB
@ATNG8:02507:06341
GATGGTAGCAGACGTGACAGAGCGCCAGAAGATCAGGAACTCTAGAAGAATTCAGATTTTTAACACGAGAGTAAACGTAAAAAGAAGGTTTTACAAGACTCACGTTAACAATATTGCAGCAGTACGCACACAATCGAAGCGCAGTAAGGATGGCTAGTGTAACTAGCAAGAATACCACGAAAGCAAGAAAAAGAAGTACGCTATTAACTATTAACGTACCTGTCTCTTCCGAAACGAATGAGTACGAGAGTCAGAGCAGAGCTACCATCGTTATCGGAAAGTCT
+
48:<:CFCCBBB@@;==>=>=@@?B;>>@=<@>>>>5>;?BA@@?A>AA>B>????<@?@1@:>=@BBBBBFDD=?>ACCCC5@@=@;ABB;BCD@BBCFC@@00+08;>6?AC@CCCBBBBBBCCBBBDDD@DDBB@BBAA@A@?<@@B@@>;;;BD@@@@CCDCCB@BB?BBB?AA99:,7<<878999(7A<A=??BB>>B;>7;;A@9=:>>BCC?BA@@?@>393:@@9A::8:BBBBBCBEEBCBBAAA???@AAABBB?>@BDD:>>==:<>7>888
@ATNG8:02513:06311
GATTAGCATCATGCATATCTCACCAGAAGATCAGGAACTCTAGAAGAATTCAGATTTTTAACACGAGAGTAAACGTAAAAAGAAGGTTTTACAAGACTCACGTTAACAATATTGCAGCAGTACGCACACAATCGAAGCGCAGTAAGGATGGCTAGTGTAACTAGCAAGAATACCACGAAGGCAAGAAAAAAGAAGTACGCTATTAACTATTAACGTACCTGTCTCTTCCGAAACGAATGAGTACCTCTCAGACGCTCGTCCTACCATCGTTATCGGAAAGTCT
+
;55:>BBBDDC@AACCCCCCCCD;;<C@CBCD@@=@?AAB@@@C?CB>A>AAAAC@@@2@=>AB?>=CCCCB=B8:9??<)@B9><>>?2DCCACBBCCCB;;8;@CC?BEC?@@BABJFDCCCCCCCCB@BBBE@CBBBCCCD@C@BBB?BCBBBCDD?AAAAAC@CC??>><>>BB@B?AA;988878%8@99899BBBBD?D?A???<?=>>CCB?BCBB@@@=@=@@B=ABB?AABFBBB?BBBAAABBBBBCCCA:??A<AAACC?CDBB?BC>B888
@ATNG8:02515:06358
GATGGTAGTGGTCATATGAGAGTGTGTACTCATTCGTTTCGGAAGAGACAGGTACGTTAATAGTTAATAGCGTACTTCTTTTTCTTGCTTTCGTGGTATTCTTGGCTAGTTACACTAGCCATCCTTACTGCGCTTCGATTGTGTGCGTACTGCTGCAATATTGTTAACGTGAGTCTTGTAAAACCTTCTTTTTACGTTTTACTCTCGTGTTAAAAATCTGAATTCTTCTAGAGTTCCTGATCTTCTGTATGACTAGTGTACTACTACCATCGTTATCGGAAAGTCT
+
48:::<=:0/)/7779;@C>@@BB<9;554944.////(/:)/)/99::;;69;5:56;5:=<A<>9CC@<;>=55.54444$44.5=>D>C@@??BB>::>*0)/999<7;;;>><<<9999.5.5;;599??:?ABB@CCCCCBAA@999A=<@@9;;;5:9.504<::<<;::7<4554&45:5<=<<;(994444&5995555555.5999(9;555156<A7;;95555045::>?<<7;:555;;;;;?;<=<;;;<=:<:1555995:<4505<2:://
@ATNG8:02516:06348
GATGGTAGCGCATATCAGCGCAGCCAGAAGATCAGGAACTCTAGGAGAATTCAGATTTTTAACACGAGAGTAAACGTAAAAAGATGGTTTTACAAGACTCACGTTTAACAATATTGCAGCAGTACGCACACAATCGAAGCGCAGTAAGGATGGCTAGTGTAACTAAGCAAGAATACCACGAAAGCAAGAAAAAGAAGTACGCTATTAACTATTAACGTACCTGTCTCTTCCGAAACGAATGAGTACTATGTAGAGCTCTATACTACCATCGTTATCGGAAAGTCT
+
8:<<7;:<==666=>>565;////)///5/66=<;.5155:;4405:;7;7;;=<<<<?*@259A;;9BB@@C899?;?=>+>955.555&59949;655<<494)47;=9>>C:><ABBDCA@@BBBBB@@=BB9:49:945599394555.5;;;;;=<644429><88:084:7;;>?=6=8857;;;?0??7/0///3:::7=8=<<@:<6;:@>@=@A@>>:?;@<?@D>CCC=:::BBBCCC???AA???:::AA@@@993:898:3:?<=188)8866
@ATNG8:02520:06337
GATGGTAGTCTCAGATAGTCTATAGTACTCATTCGTTTCGGAAGAGACAGGTACGTTAATAGTTAATAGCGTACTTCTTTTTCTTGCTTTCGTGGTATTCTTGCTAGTTACACTAGCCATCCTTACTGCGCTTCGATTGTGTGCGTACTGCTGCAATATTGTTAACGTGAGTCTTGTAAAACCTTCTTTTTACGTTTACTCTCGTGTTAAAAATCTGAATTCTTCTAGAGTTCCTGATCTTCTGGCTCTCGTAGACAGATACTACCATCGTTATCGGAAAGTCT
+
88:A7;;;<<<5555<<<699CBBCFCBBB:;6;A@C>CD@C@BBBCCAA?ABAAB@D?A@<@=B=@??;<<<:;7;=>>>1=A9ABBD:@@A?;@AA=@A7::@@@B@C;;:BA@@;>@A;@<ABBABABB>BBBB@CCBBBB@@A;;;A>><>;@00,0>9>;>BBB@@?@@999999&5.69=ABCC5@AADG>F;;;ABAA?>4:9::':99=@9=9>@;>@AA;;;=A>@@9:9?;?@A@B@AAABBABBCBBBBCBBBB@A@@CDA@A?@<@@9?=@?
@ATNG8:02528:06345
GATGGTAGTGCGTGAGATAGAGACCCAGAAGATCAGGAACTCTAGAAGAATTCAGATTTTTAACACGAGAGTAAACGTAAAAAGAAGGTTTTACAAGACTCACGTTAACAATATTGCAGCAGTACGCACACAATCGAAGCGCAGTAAGGATGGCTAGTGTAACTAGCAAGAATACCACGAAAGCAAGAAAAAGAAGTACGCTATTAACTATTAACGTACCTGTCTCTTCCGAAACGAATGAGTACATAGATATACGTATAGCTACCATCGTTATCGGAAAGTCT
+
A@AB=A@CBBBB@AACECDCCCA@@<@BC>;;;BAB=BACBBBABD@CC?B?BBBAAAAB2A?BBBBBBBBBBD>BBBBBCA0@@;?>AAA9ABC?BBCCGDCBB>B@BD@CBB@CCCCDCCBBBCCCCCCCBBBBB?BCCCDDCC@B?A::7;CCCCCCC?CBBBBB?BB@BCC?BBBBB=???>AABBB3BB@CBBBDCBB@1819>:;5;5;>CBB@BBBBAAA=?<?DD=C@@>@DDBCAABBBCCCDCBBAAA?AABA@@<=>>AB@BBBC@BB=B?;;
@ATNG8:02530:06346
GATGGTAGCGCGACGAGCGTAGACCCAGAAGATCAGGAACTCTAGAAGAATTCAGATTTTTAACACGAGAGTAAACTTAAAAGAAGGTTTTACAAGACTCACGTTAACAATATTGCAGCAGTACGCACACAATCGAAGCGCAGTAAGGATGGCTAGTGTAACTAGCAAGAATACCACGAAAGCAAGAAAAAGAAGTACGCTATTAACTATTAACGTACCTGTCTCTTCCGAAACGAATGAGTACAGAGAGTACGATATGTCTAACCATCGTTATCGGAAAGTCT
+
:::A<@>ABB@@?BAAACB=@B99926><:>@@B;;4;6;:9ACCC>A@<?9;<<88787$359:;:88B==?>6:=2;<<2;8,7/8<<0>>><;9///7339494==;@>=:====;;9<<>>>A@==>:=>>>=A@????==8=9>8949A>>;;;B<A::7663//(-222--.57...26;;:::(25+5867<775<:=;@>88181:877;39;;;6555<28;=17:B>B:;77=859?>=;=;::=??A>=9//)/(//66:7=>8;6;=35;:;
@ATNG8:02534:06331
GATGGTAGCTCACGTACGTCACACGTACTCATTCGTTTCGGAAGAGACAGGTACGTTAATAGTTAATAGCGTACTTCTTTTTCTTGCTTTCGTGGTATTCTTGCTAGTTACACTAGCCATCCTTACTGCGCTTCGATTGTGTGCGTACTGCTGCAATATTGTTAACGTGAGTCTTGTAAAACCTTCTTTTTACGTTTACTCTCGTGTTAAAATCTGAATTCTTCTAGAGTTCCTGATCTTCTGGTCTACTACACTGTACTCTACCATCGTTATCGGAAAGTCTT
+
;55=8>@BBE@?<>?DCCB;:<DDEEDDCC;;:;ABG>CC?B?BCCCCDC@BBC;;5;4;?A>8=;>>==BB===555===+==7>333,38<<6;;=6:><===BBB=@?BBAA=>:?A?:>;>>888:;;6///8386655:8://////6673/..4./)/5=;=A>;<=A;888AA2A;A:<8888)66669*--;---7//5-555&272..382..-.986---(-(-6377:5>=<48?BC>=>=@@==>?@==:9929----+-7774=@6@B>:3
@ATNG8:02535:06331
GATGGTAGTATATCGCGTCGCTATCCAGAAGATCAGGAACTCTAGAAGAATTCAGATTTTTAACACGAGAGTAAACGTAAAAAGAAGGTTTTACAAGACTCACGTTAACAATATTGCAGCAGTACGCACACAATCGAAGCGCAGTAAGGATGGCTAGTGTAACTAGCAAGAATACCACGAAAGCAAGAAAAAGAAGTACGCTATTAACTATTAACGTACCTGTCTCTTCCGAAACGAATGAGTACACATCGTCGTGTCGTGCTACCATCGTTATCGGAAAGTCT
+
@@@B@DBBB?@ABCBCABBBDICCC@CCCABBBCBBACACCCCCCD?BB?C@CCCBBCCC5C@BBCCCCCBBBB<BBBCDCD5CB?C5;;;.;CEAGCABCBB;92;5;A?BDE@DCAABBCCCCCCCBBBC@CCCC@C@AA@@@B>B?BAA?ABBCDDAA>ABBBBB@BB@BBB?BBAAA;???<?CDCC3DC?B:99BBA<>:=<@A@@;?=BDC;;:;BBAABA=@>???7?@C=ABCBBBBBCCCCBBCCABBDBAAABCC@CAAAC?CBAA?BD>BAAA
@ATNG8:02493:06365
GATGGTAGCACGACACGACGATGTGTACTCATTCGTTTCGGAAGAGACAGGTACGTTAATAGTTAATAGCGTACTTCTTTTTCTTGCTTTCGTGGTATTCTTGCTAGTTACACTAGCCATCCTTACTGCGCTTCGATTGTGTGCGTACTGCTGCAATATTGTTAACGTGAGTCTTGTAAAACCTTCTTTTTACGTTTACTCTCGTGTTAAAAATCTGAATTCTTCTAGAGTTCCTGATCTTCTGGAGATACACATGATACTCTACCATCGTTATCGGAAAGTCT
+
55:<7=BAB@;:::;<666>>66;CDCCCCBB@BCCC;CC6;6;ABBBBB?BBBCC@C?BABB?B@BCBBBBCCC@BBABA1?<9@:99)8@>@=AA@@::8:ABBDD?BBCCB@@A?BB?<?<A>>>>A??;?AAA377==>>>>@A@@B>>>B:;;;=@@<><>@@?@@A@@;>>>>?3?;?;:;;;;.;A@@@:@A@>>??===<?EGK/@:;;@<@<@@9>>BA@??<A;??CB>>7;;E=@?>AAA@@>>>?>>>AAA8838??>A=????:>>7>>@@
@ATNG8:02494:06361
GATGGTAGCACACGAGATCTCATCGTACTCATTCGTTTCGGAAGAGACAGGTACGTTAATAGTTAATAGCGTACTTCTTTTTCTTGCTTTCGTGGTATTCTTGCTAGTTACACTAGCCATCCTTACTGCGCTTCGATTGTGTGCGTACTGCTGCAATATTGTTAACGTGAGTCTTGTAAAACCTTCTTTTTACGTTTACTCTCGTGTTAAAAATCTGAATTCTTCTAGAGTTCCTGATCTTCTGGTCTACTACACTGTACTCTACCATCGTTCCTTCTGAGTCT
+
:59?7<BCAABBBBCCBCCBBBDB@@CBB@@A@BCCC>CC@C@CBBBBBGAGCCBB@B@CCBB?B@BCBBBBBBB?AACCC1>><<>?B=BCCD@BBA>?A<><>BBB9::FDBBBB@BCA7:8;@???@>>:=@@@:>>@@===BA@@@B=>=@<:;;<>B>D;>????@AAE:888AA5A<@7;;>>>+;:999)//////66595:::8)78888486:A4<>?=ADD:>8=>==8828;=9>C@@?>>>@@AAAAAAB=6616///;6:6;6:=>>>A>>
@ATNG8:02500:06360
GATGGTAGGCGTGTGAGAGTCTGCCAGAAGATCAGGAACTCTAGAAGAATTCAGATTTTTAACACGAGAGTAAACGTAAAAAGAAGGTTTTACAAGACTCACGTTAACAATATTGCAGCAGTACGCACACAATCGAAGCGCAGTAATGGATGGCTAGTGTAACTAGCAAGATACCACGAAAGCAAAGAAAAGAAGTACGCTATTAACTATTAACGTAACCTGTCTCTTCCGAAACGAATGAGTACGATGAAGATCTCGTGTGCTACCATCGTTATCGGAAAGTCT
+
;55;5::@7<AAC>CBC@@;55::7:<=8@@?B<;6;?BBDHEDD?BB=A=?B?;;;;;);=BA?@?CCBBCC9@?99999(9<9<2777&33:49///888=B>B@CA:?9;5;;>?=>>??@A>?>A;;5;===178=566//(/8387;7;797:99?<A:::9:5///;>799888'5775,5<8<.=<8>A89;>>;;5;579::*/(-3--(/0788877717.555,588288<;33399;//*.77878;;65577776;555949=8818;1:<79
@ATNG8:02500:06393
GATGGTAGAGAGACTGTAGCGCACCCAGAAGATCAGGAACTCTAGAAGAATTCAGATTTTTAACACGAGAGTAAACGTAAAAAGAAGGTTTTACAAGACTCACGTTAACAATATTGCAGCAGTACGCACACAATCGAAGCGCAGTAAGGATGGCTAGTGTAACTAGCAAGAATACCACGAAAGCAAGAAAAAGAAGTACGCTATTAACTATTAACGTACCGTCTCTTCCGAAACGAATGAGTACTGCGTCTCACTCTCGCCTACCATCGTTATCGGAAAGTCT
+
::?G>@<00///77::>@@ABBBBB=BCC@BBDC@@?@@BBBCDDC@CCAD?AABBCBBB3B?BBBBBCDBBBB9AABBDBD2AA=B5;;;.;@@<ACCCCDCBB>B?BC@CED@CCCBCCEDCCCDBBBBC?CA@@=@BBBBBAA>BAGCB?BDCDCBBB?AAABBB?BB?BB@>B@@<<188;7==CCC1@>=>>0//:7550537666/5/5266>:>:::34386?BE<BBG@?998AA@@BBBAAABBBBBBBBB?BDD<>>>?=099993:?;@@??
@ATNG8:02508:06365
GATGTAGCTCACGTACGTCACACGTACTCATTCGTTCGTAAGAGACAGGTACGTTAATAGTTAATAGCGTACTTCTTTTTCTTGCTTTCGTGGTATTCTTGCTAGTTACACTAGCCATCCTTACTGCGCTTCGATTGTGTGCGTACTGCTGCAATATTGTTAACGTGAGTCTTGTAAAACCTTCTTTTTACGTTTACTCTCGTGTTAAAAATCTGAATTCTTCTAGAGTTCCTGATCTTCTGGTAGAGCGTGCATATATCTACCATCGTTATCGGAAAGTCT
+
DCCCCCCBB=CBCBDDHDCBBBCCCCCCC@@?@CC@BAAC@DDDCBBB=CCCBB?B?BBBB@D<@@BBBDBBA?ACDDD3BB@BBBB=BBBC@BAA=@B:<<ACBB?BBCBBBAA?AAA<@:>@?A@>>==ABBA<???>>>?@ABA@@=>>?<>>><AA;A=C@@@A@@??<?AAAA5A=A:88777(8>///)/77///=:9<4;::9+5<<<?:?;>?<?AAA;;;<@:==A=66///=9=@A;;;@>>>A@@@AAAA@@9@>>>A=@A@>9@C9>==<
@ATNG8:02522:06372
GATGGTAGTGATACAGATCAGACACCAGAAGATCAGGAACTCTAGAAGAATTCAGATTTTTAACACGAGAGTAAACGTAAAAAGAAGGTTTTACAAGACTCACGTTAACAATATTGCAGCAGTACGCACACAATCGAAGCGCAGTAAGGATGGCTAGTGTAACTAGCAAGAATACCACGAAAGCAAGAAAAAGAAGTACGCTATTAACTATTAACGTACCTGTCTCTTCCGAAACGAATGAGTACGATGAGAGAGCTCTCTCTACCATCGTTATCGGAAAGTCT
+
CCCC?BBCBBBBCCCCCBBCDF@@C@CDC@BBCC@@9?<@BBCCBB?AB@C@B?@@ECCD3B?BB@BACCBBBD>AA;;;;;.<E@G7;;;*;;;5;BAACAA0000<@A<DAA?BCJDCCBBBCDCCCCEF?BBBB?BBCBCB@@<@>C@@=@BBBBCCC@CBBBCC?CC?CBC<@@:::,7<<99999:(8A>B???BBBBC=?=;===7;7;BBBC@CCBCCBC=@=??@9?AA>BBBBCBBBBBBBCBBBCCBAAA>>>>><>>>AB?AB??<?B=BBBB
@ATNG8:02523:06393
GATGGTAGACACGTGTTCTCTCTCGTACTCATTCGTTTCGGAAGAGACAGGTACGTTAATAGTTAATAGCGTACTTCTTTTTCTTGCTTTCGTGGTATTCTTGCTAGTTACACTAGCCTTCCTTACTGCGCTTCGATTGTGTGCGTACTGCTGCAATATTGTTAACGTGAGTCTTGTAAAACCTTCTTTTTACGTTTACTCTCGTGTTAAAAATCTGAATTCTTCTAGAGTTCCTGATCTTCTGGTGTCTGATCTGTATCACTACCATCGTTATCGGAAAGTCT
+
@;;C?BBBBBB;;6?>5@BBCCDBBBBCBC;;9;CBC?CG@C@BBBCCCC?@@CCB@C@CCCC?C?CAAABBBBB@BBBBB3CB?B???<?CBA>BAA=AC?ABBBAA?BBAACCA@=A=@=A?AA@@@@@@<>@@A<AAAAAA?=?AADAB===<@A@;?><A:=>AAA>>>@:>>AAA;B<A<????>/==787-8===>?;::>4::::)7<<884=59?9=AAAB>><><AA?>==:=>>=AAA===AAA>>>@@>>>>BB=?>>>A<@@@><@A:>>>>
@ATNG8:02532:06373
GATGGTAGATATATGCACGCTCTACCAGAAGATCAGGAACTCTAGAAGAATTCAGATTTTTAACACGAGAGTAAACGTAAAAAGAAGGTTTTTACAGACTCACGTTAACAATATTGCAGCAGTACGCACACAATCGAAGCGCAGTAAGGATGGCTAGTGTAACTAGCAAGAATACCACGAAAGCAAGAAAAAGAAGTACGCTATTAACTATTAATGTACCTGTCTCTTCCGAAACGAATGAGTACTACTCTCAGAGACACACTACCATCGTTATCGGAAAGTCT
+
?=9;.448=@?>@@@ADCGHDBBBC@CCC@CBDCAB@C@BBBAAAB?@@=??998:3333$349=:ACA;;;==3///7:;;+//48(----$-------79===6<8594:@@=@@@@ABCCBBDGHCBBDFJBBB?AAB@@AAA=B?B;;8;ABBBBCB@AABCCB@??=:::=??A@@;@9949BBAB3BB>???ABABB><><@@??;?:==<:;5;;;=>>?;?<>>B:A>>;>;;;AA==>???@@888>>>ABA;;;@<@;<;B<><;;=DD59888
@ATNG8:02537:06381
GATGGTAGAGTACAGTGTAGTAGACCAGAAGATCAGGAACTCTAGAAGAATTCAGATTTTTAACACGAGAGTAAACGTAAAAGAAGGTTTACAAGACTCACGTAACAATATTGCAGCAGTACGCACACAATCGAAGCGCAGTAAGGATGGCTAGTGTAACTAGCAAGAATACCACGAAAGCAAGAAAAAGAAGTACGCTATTAACTATTAACGTACCTGTCTCTTCCGAAACGAATGATACTATAGACTATCTGAGACTACCATCGTTATCGGAAAGTCT
+
A;<A?==BBBBC@CCCCCHCCCD@@=AAB?BBBBBB=@=@BBBDCB@AA>A?@@::9989$76ABBBBBCBBBB;<<9999*4939.55)5994;666A<@00/47739:=9=A>>=BBCCBBCBBBDGABBBB?B;;;CCAB>B@CBB@BBCCA@@B@BBBBAB@BC?B??8=<999+9<<999999(8<8<=@?@?<;<07.58;=;@;@A@@@?A999@9=4:9<<A<?>>9979>@@A???AAABAACC>>>@>=9712529=9BAAA:CC>BBBB
@ATNG8:02539:06366
GATGGTAGAGTACAGTGTAGTAGACCAGATGATCAGAACTCTAGAAGAATTCAGATTTTTAACACGAGAGTAAACGTAAAAAGAAGGTTTTACAAGACTCACGTTAACAATATTGCAGCAGTACGCACACAATCGAAGCGCAGTAAGGATGGCTAGTGTAACTAGCAAGAATACCACGAAGCAAGAAAAAAGAAGTTACGCTATTAACTATTAACGTACCTGTCTCTTCCGAAACGAATGAGTACATAGATATACGTATAGCTACCATCGTTATCGGAAAGTCT
+
<>;<9<>;?;=CBDBCA@B>>0///,/<:<<@0000/2////:::6//)/36/38?=??);28737?@A88;</8394444$44.5.555&5994;>>BCB:;;@I?BB@CBA<@A;;;;;>>><<;==55054545;:>>===>8@7??>39=940//0*/6669=8<=8==;6;333.3994333333#33,33,338;9>=6=6:2226;;7;A==:AA@?::<8<7;;>5:7;6:///>::;?>==??<<8:758:AD>>>:6555?7<=8?5=;7//..
@ATNG8:02543:05793
GATGGTAGCACGACACGACGATGTGTACTCATTCGTTTCGGAAGAGACAGGTACGTTAATAGTTAATAGCGTACTTCTTTTTCTTGCTTTCGTGGTATTCTTGCTAGTTACACTAGCCATCCTTACTGCGCTTCGATTGTGTGCGTACTGCTGCAATATTGTTAACGTGAGTCTTGTAAAACCTTCTTTTTACGTTTACTCTCGTGTTAAAAATCTGAATTCTTCTAGAGTTCCTGATCTTCTGGCTCTCGTAGACAGATACTACCATCGTTATCGGAAAGTCT
+
94:@<<BCCCCB=CDCBBAAABBAABBBBBCD@CFEG=BA@C@CCBBBDC?BDDCC?B@BCBB?B@CDBBBAABA>@BC>C+BB=@;==8?998<?@@>AB???>C?>;?BBABBBB?BAA<A=A@@=<;::<@@@A<AAAAAA@@@@A==>>>?;<<<8::6;=BD@>@AA??:?BBBB;B:=7::::9):=;<<4==;;;=>>;;7;BBB/B;;;A=D=A>9AABA===<@<@@AB>;7;>A<A>>>??@BAAAAA>=?A=>><?@@@@9?AAC<AA:A???
@ATNG8:02555:05800
GATGGTAGAGAGAGCTCTCTCATCGTACTCATTCTTTCGGAAGAGACAGGTACGTTAATAGTTAATAGCGTACTTCTTTTTCTTGCTTTCGTGGTATTCTTGCTAGTTACACTAGCCATCCTTACTGCGCTTCGATTGTGTGCGTACTGCTGCAATATTGTTAACGTGAGTCTTGTAAAACCTTCTTTTTACGTTTACTCTCGTGTTAAAAATCTGAATTCTTCTAGAGTTCCTGATCTTCTGGGCAGACTCTCACACGCCTACCATCGTTATCGGAAAGTCT
+
:59=9<@BJBCCCD@@ABBBCGGECBBBCECCBCCC>CC@B@CCBBBCC@CCC999;@CCAA>B?BBBDA@A@@=>AA@A1@@?A@>>9>;;;9@>>;>A>::;@@?69:??A????CCC@D>@@@?@@AA@BBBC?===:;;?B>>>>>=====???<?>:?;;;;@@@AAA==8888,79A=BABBB/?@@@D6;;ACCB?@@C:>==<.<:;;>=B<@@7::=?;:;;>=>>>@@B:==?>7>;:;<<::;@@@AAC<@==8<:99?<?@@B<BB:@;;;
@ATNG8:02557:05796
GATGGTAGCGCACACATAGATCACAGTACTCATTCGTTCGGAAGAGACAGGTACGTTTAATAGTTAATAGACGTAACTTCTTTTTCTTTGCTTTCGTGGTATTCTTGCTAGTTACACTAGCCATCCTTACTGCGCTTCGATTGTGTGCGTACTGCTGCAATATTGTTAACGTGAGTCTTGTAAAAACCTTCTTTTTACGTTTACTCTCGTGTTAAAAATCTGAATTCTTCTAGAGTTCCTGATCTTCTGGAGATACACATGATACTCTACCATCGTTATCGGAAAGTCT
+
@::C@CBBCBBB@@ACABAB0///////5;:49.4996<=8=:69696;>69B@A>:):24;;@;<8<<0//9//)/>:>>??A+>>>5555=4<;9:49/0*/9)//9:;:8<===<<@B=A@@;?8@A@A@B?@:@@>>9>??996>>;<<<<<;4949958AB9=9=BB<A==>?<@?>>>=)5057;;?@@+96BCD09995995955.5555$55556169>A=90000/:+/+/;<;<<;::@7@;??A@?<AABBBBBBBBBB?AAACC@CCCC@CC=A@::
@ATNG8:02557:05798
GATGGTAGCGCACACATAGATACAGTACTCATTCGTTTCGGAAGATACAGGTACGTTAATAGTTAATAGCGTACTTCTTTTTCTTGCTTTCGTGGTATTCTTGCTAGTTACACTAGCCATCCTTACTGCGCTTCGATTGTGTGCGTACTGCTGCAATATTGTTAACGTGAGTCTTGTAAAACCTTCTTTTTACGTTTACTCTCGTGTTAAAATCTGAATTCTTCTAGAGTTCCTGATCTTCTGGATAGCGACGCGATATACTACCATCGTTATCGGAAAGTCT
+
:@AB@BBCCCCCCCBCDCCCCCBBCCDEBBBC@BBAC=BC;@=@>=?99;<ABBDB@D@CCCC@C@GDCCAA@AC=;;;;;*;C5:9AC<A@@@=ACC?BC@CBBBBCACCGECBBB?BBE?D@CCCBBCAA=ABCC@CBBBDDBBBCCCCBBBB@D@@?@B?B@BBBBBDDDM?B@BCB7A>A5;;@@@,?;;;B8;;@DD@AAAA5;;;.;A@@A;@;;;4;BBBBDD?C>BBBBBB@BEC@FFCCCBCBCCCBBCDCBBBA=@@BAB>BCBB@BC>CAAA
@ATNG8:02557:05803
GATGGTAGTCTCAGATAGTCTATAGTACTCATTCGTTTCGGAAGAGACAGGTACGTTAATAGTCAATAGCGTACTTCTTTTTCTTGCTTTCGTGGTATTCTTGCTAGTTACACTAGCCATCCTTACTGCGCTTCGATTGTGTGCGTACTGCTGCAATATTGTTAACGTGAGTCTTGTAAAACCTTCTTTTTACGTTTACTCTCGTGTTAAAAATCTGAATTCTTCTAGAGTTCCTGATCTTCTGGTCTACTTCACTGTACTCTACCATCGTTATCGGAAAGTCT
+
<<<A@BBBBBCBBBBBBCEFCCCCCABBCCBB@BCCC>CD>B>BBBCCCC@CDCGE?B>ABBBBC;;:BCCCCCC@BBBBB5BD@CCCD?CCAA?@CB?@?<???ACC@CCBCBC@@>A?C?B=AABBBBCB=@@BA?BBBAA@BBCBAAA@@@A>ABA>AD=@>ABBCBBCBC?A;;;;6;>C>;;;<;*;;;;C=DCECCECCBB=@@@@,@CBAB=A=AD>A@@BBBB?B?CDCCEDABBC@CAABAD@CCA@=;;CCDCBB>AA;;;>AAAB7;;6;@@A
@ATNG8:02562:05783
GATGGTAGATACTCGCTGATACACCCAGAAGATCAGGAACTCTAGATGAATTCAGATTTTTAACACGAGAGTAAACGTAAAAAGAAGGTTTTACAAGACTCACGTTAACAATATTGCAGCAGTACGCACACAATCGAAGCGCAGTAAGGATGGCTAGTGTAACTAGCAAGAATACCACGAAAGCAAGAAAAAGAAGTACGCTATTAACTATTAACGTACCTGTCTCTTCCGAAACGAATGAGTACTACTCTCAGAGACACACTACCATCGTTATCGGAAAGTCT
+
::;E@DCCCBCCDBCCCCGCBBACC>CCC@BBBBCC@B@BBCCCCAAAB@D@CB??@DCD2B?AAAAACBBBCD=AAA@@@@0@B@C?CBC;BBB@AAACCCCCC@C@CC@CCC@EDCABBCCC;;;DDDDC@CDDD?BCCBBAAB>A?B@@=@BBBCBBB?BCCBBC@BB?CCB?AACED>???:=>>@@2@C?B:99C???A;@<>>AA=A=AACBB>AB@@?AA=@>AAA<BBB?BCCCCAACCFCABBCB???DBB???@@<@===D=CCDA;@@:@888
@ATNG8:02569:05808
GATGGTAGCTATACGTATATCTATGTACTCATTCGTTTCGTAAGAGACAGGTACGTTAATAGTTAATAGCGTACTTCTTTTTCTTGCTTTCGTGGTATTCTTGCTAGTTACACTAGCCATCCTTACTGCGCTTCGATTGTGTGCGTACTGCTGCAATATTGTTAACGTGAGTCTTGTAAAACCTTCTTTTTACGTTTACTCTCGGTGTTAAAAATCTGAATTCTTCTAGAGTTCCTGATCTTCTGGCTCTCGTAGACAGATACTACCATCGTTATCGGAAAGTCT
+
;59H?CBCBBBDBBBCCCCCCCCCABACDCCC@CCCC=BCCC?BCBCCCC>BBCCC@B?BBCC@C@CCCCCCCCC@BBBBB3BB?BBBC<BCA@>ADC?BB<>=?CBB?ABBBBBBB==?@;@;A>>;;=??=AAAA=A@@==<@@AAC??A>>><>>><?@;?=AA?>??B>=9=>>>>3=:=:88888(8=777079:///=976;;????/?>>?@=A<>>:>BBB=>=<A;>>@@>>:>>E<@@A:::?@@@AAA<==B=::5699//,/=<<7?D:@???
@ATNG8:02579:05794
GATGGTAGAGTACAGTGTAGTAGACCAGAAGATCAGGAACTCTAGAAGAATTCAGATTTTTAACACGAGAGTAAACGTAAAAAGAAGGTTTTACAAGACTCACGTTAACAATATTGCAGCAGTACGCACACAATCGAAGCGCAGTAAGGATGGCTAGTGTAACTAGCAAGAATACCACGAAAGCAAGAAAAAGAAGTACGCTATTAACTATTAACGTACCTGTCTCTTCCGAAACGAATGATACATAGATATACGTATAGCTACCATCGTTATCGGAAAGTCT
+
A?@D@CBBBBBDEBBBCCCCCCCBB@BBC?CCCC@@?@@CCDCCCA?BB?A?BCCBBBBB3B?CCCCCBAAAAB<CCBBAAA2AB?C@DDC<CCDACCCCCCCBB?B@CC@CAA?BCCCBCCEEDDBBBBBC@DBBB?BA@@AAAB?C?CBB@BCCCCCAA=AAAACC?BB@A@A;>>@@?8AAA=ABDCC3BB@C877AAA@@<@<@@>>:>=B=AAB?BBCA@@@=@=ABC>CBB?ABBDCBBBBBBCCAA@B@@C@BB>>>:<>AA@;>>@@<@A:A;;:
@ATNG8:02582:05781
GATAGCACGACACGACGATGTGTACTCATTCGTTTCGGAAGAGACAGGTACGTTAATAGTTAATAGCGTACTTCTTTTTCTTGCTTTCGTGGTATTCTTGCTAGTTACACTAGCCATCCTTACTGCGCTTCGATTGTGTGCGTACTGCTGCAATATTGTTAACGTGAGTCTTGTAAAACCTTCTTTTTACGTTTAACTCTCGTGTTAAAAATCTTGAATTCTTCTAGAGTTCCTGATCTTCTGGTATGACTAGTGTACTACTACCATCGTTATCGGAAAGTCT
+
C>>CCBAA@A=@AA@;;;>BB@@AAAACD@CBBB=BC@C@CC;;<BA>BCAAA=A000??6?:?;???AAAA=;;;;<+8>;;733/3;;=9===?BB?A@AA>>8?AA???BF@BB@<@<@@@;:;;;=BB>>;?@BBB@@=======>>=:;;;5;>:?=???;;9@9:479;9<2<9>6:6666(//555(/(.7///9<<=:9>@>,8/-)--)-)/86;:9>@>>;><@@@???6::@<@AA?@>>>>?A@@AAA>>>A<>=>==8=???<?D;B>>>
@ATNG8:02584:05778
GATGGTAGCACGACACGACGATGTGTACTCATTCGTTTCGGAAGAGACAGGTACGTTAATAGTTAATAGCATACTTCTTTTTCTTGCTTTCGTGGTATTCTTGCTAGTTACACTAGCCATCCTTACTGCGCTTCGATTGTGTGCGTACTGCTGCAATATTGTTAACGTGAGTCTTGTAAAACCTTCTTTTTACGTTTACTCTCGTGTTAAAATCTGAATTCTTCTAGAGTTCCTGATCTTCTGGCTCTCGTAGACAGATACTACCATTCGTTATCGGAAAGTCT
+
777;6<?C?;;;::<>:66666:>@A@@@<9:.:ACA>BGADADEAAA@A<@B@@@@D@CCCC?B?BBCCA99:@8<<=<<,<83:8==08:9=4><@=AB9:9ABBD?BBCCAAAA>A@@=@<?@@@@>>><??AA:==>@>>>?@?;;;==<<188:7<=5;5:=;;:::>>5688?=.>5;7;=BBB/==9==6<99///676:1///)////<6<4::6:>>=::;:=:======5;;=9>=====?=>>>=B@@==:;;733-3--)/77:59>667//
@ATNG8:02584:05800
GATGGTAGCGCATATCAGCGCAGCCCAGAAGATCAGGAACTCTAGAAGAATTCAGATTTTTAACACGAGAGTAAACGTAAAAAGAAGGTTTTACAAGACTCACGTTAACAATATTGCAGCAGTACGCACACAATCGAAGCGCAGTAAGGATGGCTAGTGTAACTAGCAAGAATACCACGAAAGCAGGAAAAAGAAGTACGCTATTAACTATTAACGTACCTGTCTCTTCCGAAACGAATGAGTACGATGAGAGAGCTCTCTCTACCATCGTTATCGGAAAGTCT
+
@::B9@BBBBBBCCCGCCBBBBDCD=BBD?DBBBBC@E?@@@CCCC@CB?B?B:;;:BAA2B?BBBCFCCCCHH>BA;;;;;*;C?D?CCC<CCC@CCCCBBA:98;@CC@BCC@CCCCCCCBBBBDBBBBFACBBB9;;AAAB@@=A@CBB?BBBCBDAA>BBBBAC@CE?BAAACBBCC=>9:9;?@@A2@A>B:::BACBB?B?BBBC?>;?@CBB?@ABBBBC?A>@CC>BBC@BBDBCCBBBAAACCCCCCAABBBBBBB?CCA=@?CBBB=@@:ABBB
@ATNG8:02584:05809
GATGGTAGAGAGAGCTCTCTCAACTCATTCGTTTCGGAAGAGACAGGTACGTTAATAGTTAATAGCGTACTTCTTTTTCTTGCTTTCGTGGTATTCTTGCTAGTTACACTAGCCATCCTTACTGCGCTTCGATTGTGTGCGTACTGCTGCAATATTGTTAACGTGAGTCTTGTAAAACCTTCTTTTTACGTTTACTCTCGTGTTAAAAATCTGAATTCTTCTAGAGTTCCTGATCTTCTGGGTCTACGCTCGTCGCGCTACCATCGTTATCGGAAAGTCT
+
944905=59:==>>=666<>>>@BB@9969CCD=BA>A=ABAAAAA=?;::C?C@BBBC>A?737>=999?:99999$9:5:8?97>;;;8;::68;0337;<=87733333:044A8@=;:::<<@C>B?>?>BAA:99>>>=?>>>>?>:;:;7=>1/(/6/..39;>48:;:7*549255555'5599:3:;;;8><7==<@AA=*755:<4:7:<7;555:888>8==;?AD>A???9??>>@AA??@=877;;>=@799@@?9>>AA9??8?AAA
@ATNG8:02588:05807
GATGGTAGTAGTACACTAGTCATACCAGAAGATCAGGAACTCTAGAAGAATTCAGATTTTTAGCACGAGAGTAAACGTAAAAAGAAGGTTTTACAAGACTCACGTTAACAATATTGCAGCAGTACGCACACAATCGAAGCGCAGTAAGGATGGCTAGTGTAACTAGCAAGAATACCACGAAAGCAAGAAAAAGAAGTACGCTATTAACTATTAACGTACCTGTCTCTTCCGAAACGAATGAGTACTACTCTCAGAGACACACTAATCGTTATCGGAAAGTCT
+
ECBB?BBBBB9::CCBBCBBCB@AA@DCC@CCBBBB=A=ACDFCDCADC@C@CCDBBBCB3BCCBBCCCCCDDE?BBBAAAA0@@<?=AAA8A@C?B@AABBBBC?B?BB@BAB>AABBCCCDCCDB@@BBC@DEBB?CCBB???@<B?B@@?@CCCCCDD@CBBBBB?CC@BBB<>>@@>8>>?;<<???1?C?A?@?BBBBC>A>>??B7;8<AHCC@CB@@@@@;@=ABC?CBA?ACCDCBBBBCBBAAAAA@@BB>>>BB?AAAC@CBBC@CC>C::9
@ATNG8:02590:05773
GATGGTAGTATCTGCACACTCTGTCCAGAAGATCAGGAACTCTAGAAGAATTCAGATTTTTAACACGAGAGTAAACGTAAAAAGAAGGTTTTACAAGACTCACGTTAACAATATTGCAGCAGTACGCACACAATCGAAGCGCAGTAAGGATGGCTAGTGTAACTAGCAAGAATACCACGAAAGCAAGAAAAAGAAGTACGCTATTAACTATTAACGTACCTGTCTCTTCCGAAACGAATGAGTACGAGAGAGCACACGTGTCTACCATCGTTATCGGAAAGTCT
+
@?@B?BBBCCCCDCBCCCCDBBCDC@BCD@CCCFCE@C@CCBCCBB@CC@C@CA@????=.@?@ABAAACBBBB9?>:;;;;*;B=A4;;;.;;;5;CBBGCDLE@C@BB@BBD@@?@BDCEEDCBBBBCCC?CCCC@CCBBBBBB>B?BAB?BBCBBBBBACCBBAA?AB>@??;?@AAB=B??<?BBBB3BB@B???BA@@@:=:>?BA5;588<@A=@@BA=??<?<?CA=B??=<AAA>>=???ABCAAACCB??@CC=>==@BABF?BBBB?BF>C877
@ATNG8:02560:05817
GATGGTAGGCACTGCGCACACATCCCAGAAGATCAGGAACTCTAGAAGAATTCAGATTTTTAACACGAGAGTAAACGTAAAAAGAAGGTTTTACAAGACTCACGTTAACAATATTGCAGCAGTACGCACACAATCGAAGCGCAGTAAGGATGGCTAGTGTAACTAGCAAGAATACCACGAAAGCAAGAAAAAGAAGTACGCTATTAACTATTAACGTACCTGTCTCTTCCGAAACGAATGAGTACACATCGTCGTGTCATGCTACCATCGTTATCGGAAAGTCT
+
>84504::8===@CBAAA;;;@A@@:@BC>B@AB@A=A@CBCEECG@CB?B?BB;;9DDE1D>???AA@ACCCD<>899>>C1CA<@2999&5994;?DDDD99;5;<@A=ABB=@@BBDBBBCBCDDBBBD?BAAD?BBBBBBCC?B?BBC?CCCCBBBB@BCBBBA?@@3::>198989*9==8<?@@@.>=;<668DA@;;6;5;>AA<A=DABBC?C@BBBBC>B>BCA=A??<?BBBBBCCCCCCB=BBBABDEBCA?>><@@B@C>CAAA=CD=BAA>
@ATNG8:02560:05827
GTGGTAGTGTCATATGAGAGTGTGTCTCATTCGTTTCGGAAGAGACAGGTACGTTAATAGTTAATAGCGTACTTCTTTTTCTTGCTTTCGTGGTATTCTTGCTAGTTACACTAGCCATCCTTACTGCGCTTCGATTGTGTGCGTACTGCTGCAATATTGTTAACGTGAGTCTTCGTAATACCTTCTTTTTACGTTTACTCTCGTGTTAAAAATCTGAATTCTTCTAGAGTTCCTGATCTTCTGGGTCTCTCTCTCACGCACTACCATCGTTATCGGAAAGTCT
+
///)////:>>===;=;5555::<=AAAA@<@@@<7=B><9@>@;ABC?BA@:;.9.5555.5.5556;;>><:<==<<*//)//99//544.5::59;6;>>>??9<<;>>>00)//04=,/6AABAAA<////)////9;><>====655:55557<<0505555:;;//)////)455.58=>@@@+=<555)555599555/27777'7////)/47;6;<<<///295///:==5;;<=6::=@0//7///55555;;=8=:9/-(----(--(///4
@ATNG8:02566:05838
GATGGTAGCTCTGCTCTGACTCTCGTACTCATTCGTTTCGGAAGAGACAGGTACGTTAATAGTTAATAGCGTACTTCTTTTTCTTGCTTTCGTGGTATTCTTGCTAGTTACACTAGCCATCCTTACTGCGCTTCGATTGTGTGCGTACTGCTGCAATATTGTTAACGTGAGTCTTGTAAAACCTTCTTTTTACGTTTACTCTCGTGTTAAAAATCTGAATTCTTCTAGAGTTCCTGATCTTCTGGGTGCGCTACAGTCTCTCTACATCGTTATCGGAAAGTCT
+
BBBD@C@CA?;<C@@ACCCCAAABCCDDDDA@?@BBE>AB?B@BBCCBCC@CCCCB>BACCBA?BACCDCCAAAG@CCFED5@@>@BDC>GCBB@BFIAED?AAACCD@CCCCCCCC@BCC?B@BCCBBBBC@CCCB?CCCCCCCCCCCCCAABA?A@?>@C@C?CCCCCCCCC@CCCCC<C@C@CCCCC5BCCCC>BBCCCEEA@@?BAAB5CBBCC@B@BC?CBDCBCA?AACCCBBB=@99:6:AABBCBBBCCCBBBBBCCCBCBC@CDCC?BB<A@@?
@ATNG8:02567:05834
GATGGTAGCATCATGCATATCTCACCAGAAGATCAGGAACTCTAGAAGAATTCAGATTTTTAACACGAGAGTAAACGTAAAAAGAAGGTTTTACAAGACTCACGTTAACAATATTGCAGCAGTACGCACACAATCGAAGCGCAGTAAGGATGGCTAGTGTAACTAGCAAGAATACCACGAAAGCAAGAAAAAGAAGTACGCTATTAACTATTAACGTACCTGTCTCTTCCGAAACGATGAGTACTGCGTCTCACTCTCGCCTACCATCGTTATCGGAAAGTCT
+
@<<A?BCBCCDBCCCCCCCC@CCCD>BBC?BBDB??>A@BBC@ABDACC?CACCBBBBBB3B?BBBBBBDBBBC:97;A@@@5AB?B?BBB9CDCADCCCBBB997;@CC>AAC?AAAABBBBBCCCBBCBB?BC@@?BCCBBA:97;@DBB>BEMCDA@@@BBEBBB?BB?BBB?CCCDK>??=9::999(8@=@@ABBB@??:>:==@@<>;>@CBB@BBAA@@?9;9;>@6>000;;@BECCBBBBAA@?BABAAAB?BBB?BBAAA@CCCB?CD=CBBB
@ATNG8:02569:05817
GATGGTAGAGAGACTGTAGCGCACCCAGAGATCAGGAACTCTAGAAGAATTCAGATTTTTAACACGAGAGTAAACGTAAAAAGAAGGTTTTACAAGACTCACGTTAACAATATTGCAGCAGTACGCACACAATCGAAGCGCAGTAAGGATGGCTAGTGTAACTAGCAAGAATACCACGAAAGCAAGAAAAAGAAGTACGCTATTAACTATTAACGTACCTGTCTCTTCCGAAACGAATGAGTACGATGAGATCTCGTGTGCTACCATCGTTATCGGAAAGTCT
+
>:>A?BBDCCGCCCA@@CCCCEBBB>BBBBBBC9:;;AGCCBCDB?AA8:7:AAABBBB3B@BB???ABBAA@8=<;;;;;*;A>?9?>>4>BB>BHCD;;;;;4;4;?<ABB?AACDDCCCDCCDDAAAC?CBCC@AABBCCCC@E@CCD@BBACBBCB?BBBCBB?BC?AAA@CCBBA;@??:=@@@@2@A=?99:A=BCB=A:??AA<A=A=B@@>@CCCBBC?B?BCD>CDC?CCBBBBBBBBBBBBCCB@>>>@@@@BB<BBB>><>?AA=AD7>=::
@ATNG8:02570:05853
GATGGTAGCACGAGTCACTCATATCCAGAAGATCAGGAACTCTAGAAGAATTCAGATTTTTAACACGAGAGTAAACGTAAAAAGAAGGTTTTACAAGACTCACGTTAACAATATTGCAGCAGTACGCACACAATCGAAGCGCAGTAAGGATGGCTAGTGTAACTAGCAAGAATACCACGAAAGCAAGAAAAAGAAGTACGCTATTAACTATTAACGTACCTGTCTCTTCCGAAACGTATGAGTACGATGAGAGAGCTCTCTCTACCATCGTTATCGGAAAGTCT
+
:55C:>BBBB@?;;=@A;@CA;<>@<?CD@B@@@:9.5166>?@??:<<2605@A?@@?>0>;@?A;:9@@;<=6:9;4444$4<7<:?>?7ABCAGCICCBC;;9;?AA=BBC?AAAABBBBBBBBBBBAB?BBBA=@@CBBBCC@EAC@@>@BBCCCCC?BBBBAA>AD@BBB?BCBBA;>99299999(9@=???>>A@?@=B=;;;A=B=@>BBD?BBCCBBB?B?BCC?BBBBBBBBBA>>>>BBBBBBBBBAA@;888808;=@B@DCB>:>A:A;;;
@ATNG8:02571:05830
GATGGTAGTGATACATATCAGACACCAGAAGATCAGGAACTCTAGAAGAATTCAGATTTTTAACACGAGAGTAAACGTAAAAAGAAGGTTTTACAAGACTCACGTTAACAATATTGCAGCAGTACGCACACAATTGAAGCGCAGTAAAGGATGGCTAGTGTAACTAGCAAGAATACCACGAAGCAAGAAAAAGAAGTACGCTATTAACTATTAACGTACCTGTCTCTTCCGAAACGAATGAGTACAGAGAGTACGATATGTCTACCATCGTTATCGGAAAGTCT
+
9444.499<<655;>@?AA=AA>/0,///5::;:55.47:::99458<<9=@AA@@:===+<7:::8;8>8877.7744444$448<.555&5<=8==>>:;6;@=A?@@=@BB?BBBBCBBBCCCCCCA@@:@6:;@CB@@@?;;;,:4:::29=<:;<>=9<;==8:47>9<=>///00*//849====0;;6::>>?22289<28;55.59;6;;A=A@AC=<A?B9???94884;89>:?@@????778@@>999AACA;:27=<;96;5567==4>=98
@ATNG8:02572:05854
GATGGTAGACATATCGTACTCTCTGTACTCATTCGTTTCGGAAGAGACAGGTACGTTAATAGTTAATAGCGTACTTCTTTTTCTTGCTTTCGTGGTATTCTTGCTAGTTACACTAGCCATCCTTACTGCGCTTCGATTGTGTGCGTACTGCTGCAATATTGTTAACGTGAGTCTTGTAAAACCTTCTTTTTACGTTTACTCTCGTGTTAAAATCTGAATTCTTCTAGAGTTCCTGATCTTCTGGGTCTACGCTCGTCGCGCTACCATCGTTATCGGAAAGTCT
+
@@@B@BCCB?A@CCCCCCBBECCCCCBCBDCC@BBBB>BB@C@CCCBCBB?BBBAA?A@CCBB=B?BBBBCCCBA?BBDGD2BB??855(8==<<AA@=@A499??AC?@@@@@A?@:>>C5;:=A@<<=<<<@>>=<@@AA>>===AAAAAAAC<@;;7;A<@<@AAAAAA<;8;CBFB2@<@<@@AAA/AA>@@6=77///999>1888)2::<A;A;>>8>@AA===<@7;:>>@@:==DD9??@>>>@?@?AA@@?AAAA<?????:?A@@;;>6><73
@ATNG8:02575:05851
GATGGTTGATATATGCACGCTCTACCAGAAGATCAGGAACTCTAGAAGAATTCAGATTTTTAACACGAGAGTAAACGTAAAAAGAAGGTTTTACAAGACTCACGTTAACAATATTGCAGCAGTACGCACACAATCGAAGCGCAGTAAGGATGGCTAGTGTAATTAGCAAGAATACCACGAAAGCAAGAAAAAGAAGTACGCTATTAACTATTAACGTACCTGTCTCTTCCGAAACGAATGAGTACACATCGTCGTGTCGTGCTACCATCGTTATCGGAAAGTCT
+
@@@B@C@CBBBCBCCCCCCBBBCCC@BBC?CCBB9:;;@CCBABCC?CC=C@CA@99999(:<@@ABBBBBAA@8>@9:;:;*<?>B5:::49CA?CBCCCCDCC?B?BB?BCC@CBABBBDDCCCCCCCBB@BCCC?CAAAAAAC?DADAA?ACBBBBCB?C?BBDC@DDAABA?BCCBF>AAA=@@@@@2@A>AAAACBBBE?B?ABBB@D?CBCBB????B@@@?B?BDD>CBB?BBBBCCCCAACDCCCCCDCDC@??CCC?BBBCC@DABB=BE@D??>
@ATNG8:02577:05827
GATGGTAGGACGAGCGTCTGAGAGGTACTCATTCGTTTCGGAAGAGACAGGTACGTTAATAGTTAATAGCGTACTTCTTTTTCTTGCTTTCGTGGTATTCTTGCTAGTTACACTAGCCATCCTTACTGCGCTTCGATTGTGTGCGTACTGCTGCAATATTGTTAACGTGAGTCTTGTAAAACCTTCTTTTTACGTTTACTCTCGTGTTAAAAATCTGAATTCTTCTAGAGTTCCTGATCTTCTGGATACACTCATGTGCACCTACCATCGTTATCGGAAAGTCT
+
----06-/)/////:445:;;:;?<<=BBCC>8<000(/8)/)/997755.///::)/)/:::6=8666>>A@@@;99995$9>:>9:94:ABB?BCC<>?4:;9>?C?BBCCBAA@=B@=:>469?BBA;;49=9:49>@999@@@@@@?BBBB?:99;:;6;=@@@@@>@>=299959&9<@499@@@0;;@@D8?99699955549999(5547;27)//)/9//444.4.48::==5::96566;:::///;::8;:7;<:344444.4<=<9=<5@A99
@ATNG8:02582:05836
GATGGTAGACACGTGTGCTCTCTCGTACTCATTCGTTTCGGAAGAGACAGGTACGTTTAATAGTTAATAGCGTACTTCTTTTTCTTTGCTTTCGTGGTATTCTTGCTAGTTACACTAGCCATCCTTACTGCGCTTCGATTGTGTGCGTACTGCTGCAATATTGTTAACGTGAGTCTTGTAAAACCTTCTTTTTACGTTTACTCTCGTGTTAAAAATCTGAATTCTTCTAGAGTTCCTGATCTTCTGGATAGCGACGCGATATACTACCATCGTTATCGGAAATTCT
+
555<:>EBDBCCB=B;99>>A@ACDCBCCBAB?BBBB=CB?CAA@BCCBC?BAB;::0:373;<8=9=BBBB@@8A688777'333(399;3=FCC?B9929A4::AC>?<>BBCA=>?<?AA:=9<CAAA>;;8:ADD:>===>;;;@@@@@===A<@@A<@@<@=BA>>>>@AD=A8888(618156666(27577.5699:;7555+2222$2575A;?;AA<>><7777177>@?@::,//60698<<;:;>?===>>AAAAA<@@;;;<??DD=AA:A<@@
@ATNG8:02583:05841
GATGGTAGCTCACGTACGTCACACGTACTCATTCGTTTCGGAAGAGACAGGTACGTTAATAGTTAATAGCGTACTTCTTTTTCTTGCTTTCGTGGTATTCTTGCTAGTTACACTAGCCATCCTTACTGCGCTTCGATTGTGTGCGTACTGCTGCAATATTGTTAACGTGAGTCTTGTAAAACCTTCTTTTTACGTTTACTCTCGTGTTAAAAATCTGAATTCTTCTAGAGTTCCTGATCTTCTGGTATGACTAGTGTACTACTACCATCGTTATCGGAAAGTCT
+
@>>C?BBBBBBBBBBCAB@;:<CBBBCEECAA?ABBC?CDAC?BCCDCBB?DCCBB?B?CDDD?C=BBABBBBBB?@>>?>1??;ABBB=BBBC?BBB>BB>BBBCBB=BBBBBBBB>B@@;@<A@@@@>===CCCC8?>@@>>>>>>AAA?<=<;?::8;B<A<?;;;A???A<A@@@@5@<@;==<<<.<>;;;0666///<67;<@@A@/>>>>>:>>BC=AAAA>=>;?7;;C@@@<??@<@@>=>@@@@@AAAAA>??>?;@=>>D:>>@A=AC4>===
@ATNG8:02588:05825
GATGGTAGTGATACAGATCAGACACCAGAAGATCAGGAACTCTAGAAGAATTCAGATTTTTAACACGAGAGTAAACGTAAAAAGAAGGTTTTACAAGACTCACGTTAACAATATTGCAGCAGTACGCACACAATCGAAGCGCAGTAAGGATGGCTAGTGTAACTAGCAAGAATACCACGAAAGCAAGAAAAAGAAGTACGCTATTAACTATTAACGTACCTGTCTCTTCCGAAACGAATGAGTACTGCGTCTCACTCTCGCCTACCATCGTTATCGGAAAGTCT
+
CAA?<ABBBBBC?CBBCCCCCBBEC?BBC?BBBCBB?B@CBBBCCC?CC@C?BBDBBBBB2@@BBCBCCCCAAA:@A?@AAA2AB?B@CCC;CBB@AAACCCCBB?C?BA>BBB?BBBBCCDCCCCCCCBBB=CCCC<??BBDDDC<@>@BB=BCBBBCCC@CCCCCC?CC?AAB?BBA@@:A@@=@@@@@2@B@C>>>CDBBA:><>A@@<@<?AC@@>@BAAAAA?B@BCC>CBB?BBBCBBBBBBBBBBC@@?BCBBC@CAA>ACCCD@CCCC?BB=BAAA
@ATNG8:02589:05813
GATGGTAGCTCGCTGATGATATCTCCAGAATATCAGGAACTCTAGAAGAATTCAGATTTTTAACACGAGAGTAAACGTAAAAAGAAGGTTTTACAAGACTCACGTTAACAATATTGCAGCAGTACGCACACAATCGAAGCGCAGTAAGGATGGCTAGTGTAACTAGCAAGAATACCACGAAAGCAAGAAAAAGAAGTACGCTATTAACTATTAACGTACCTGTCTCTTCCGAAACGAATGAGTACTACTCTCAGAGACACACTACCATCGTTATCGGAAAG
+
7::A;>?GA@;@6:5<<596<=<=>8;;@=A@@@99.93=9555<>9;<8;7;3333333$3389:///9;666.6744444$44./)///&///)////9;???7<85505;;3::::<>?@=??>BBBBA=:9545:944488;6<2;0/)/99:::5548<<<=B8==98886888:;38888==?CC3==48888<=99=;A:>777373/./::69@:::889;*/0889:;8;78<;;;777?>?>?:@:88<<<222;5833--(----(--'-
@ATNG8:02591:05831
GATGGTAGCTCGTGATGATATCTCCAGAAGATCAGGAACTCTAGAAGAATTCAGATTTTTAACACGAGAGTAAACGTAAAAAGAAGGTTTTACAAGACTCACGTTAACAATATTGCAGCAGTACGCACACAATCGAAGCGCAGTAAGGATGGCTAGTGTAACTAGCAAGAATACCACGAAAGCAAGAAAAAGAAGTACGCTATTAACTATTAACGTACCTGTCTCTTCCGAAACGAATGAGTACGTGTGACGTACGTGAGCTACCATCGTTATCGGAAAGTCT
+
;99>5:<ABBBB=CCCCCCB:<;B@CBD?BBBC@@<@<@AC??@B?A@=@=?@==>===,?=AABAB:99BFD;AA:::::(:=9<3877&79<8::8;>??==:=8==;@@@<?====>>?ABC>>>>==9=>AA:=<B>8;:B:=:>>><>@@@@@>=9=A@<AA?BC?CCC7>>@?D9>>>=??@??/:;7;===>>=<<5:5:A?@=@9==ADD=A@@@>>><>;>DF;B@?=?A>=::;;;;;BB@BB@===>>>>CAA<@>>=>=B@@@<@A:AD77
@ATNG8:02591:05847
GATGGTAGCATCATGCATATCTCACCAGAAGATCAGGAACTCTTGAAGAATTCAGATTTTTAACACGAGAGTAAACGTAAAAAGAAGGTTTACAAGACTCACGTTAACAATATTGCAGCAGTACGCACACAATCGAAGCGCAGTAAGGATGGCTAGTGTAACTAGCAAGAATACCACGAAAGCAAGAAAAAGAAGTACGCTATTAACTATTAACGTACCTGTCTCTTCCGAAACGAATGAGTACAGAGAGTACGATATGTCTACCATCGTTATCGGAAAGTCTC
+
4888.45<=BBBECAB::9;@655<5;;;5;;<<==8<8<=<<9=?5;;26.5A555;;;(;7<666><=<?=<24444444$4939.44)5<<5<;696><>@<@<@C?BBB?BBB@@@BBBCA?><955.4944.4;;<<6659C?CAA866<<B>>>:>==;;;233-333,33333,3::7<====1=B=@@@><=97;8;9;66549696699:B>>=A<@7?455A;A?@<@@>@@?>>?>>989<B>===0//678749///9695333>>598666
@ATNG8:02543:05908
GATGGTAGCTCTGCTCTGACTCTCGTACTCATTCGTTTCGGAAGAGACAGGTACGTTAATAGTTAATAGCGTAACTTCTTTTTCTTGCTTTCGTGGTATTCTTGCTAGTTACACTAGCCATCCTTACTGCGCTTCGATTGTGTGCGTACTGCTGCAATATTGTTAACGTGAGTCTTGTAAAACCTTCTTTTTACGTTTACTCTCGTGTTAAAAATCTGAATTCTTCTAGAGTTCCTGATCTTCTGGGCTGCGCTGATATGCGCTACCATCGTTATCGGAAAGTCT
+
A@?B:>>BB666=BBBBDBC;;;BB:;9?B:;29AA>3<@<@<;;9;5@=;=AA00,/5779=8>@CCB>>00)/=8<;;;;,7;+59BB6>>:;2;@@;=@7:;AABB@BCCDDCCC@CBB?B?BB@@;;;C>AA@@=ABCCECBDBBBBCABBB?BED?BC?A>ABBAABCDC@BAAAA9@>B?@AAAA,AA@AB;BBBCCCCA@@;@@@@,?A@@A@D>BB;;;BBBBC>A=ABAAA@;@@AA;ABBBBAA@GCBCCCCBBBC?@;::B=@A::4::,:@AA
@ATNG8:02548:05890
GATGGTAGTCTCAGATAGTCTATAGTACTCATTCGTTTCGGAAGAGACAGGTTCGTTAATAGTTAATAGCGTACTTCTTTTTCTTGCTTTCGTGGTATTCTTGCTAGTTACACTAGCCATCCTTACTGCGCTTCGATTGTGTGCGTACTGCTGCAATATTGTTAACGTGAGTCTTGTAAAACCTTCTTTTTACGTTTACTCTCGTGTTAAAAATCTGAATTCTTCTAGAGTTCCTGATCTTCTGGGTCTCTCTCTCACGCACTACCATCGTTATCGGAAAGTCT
+
@<<B?CBBCBCC@@ACEEBABCDDCCCCBB@@>@BCB>DE@C?BBCCJDC@B@BCC@C?DDCC?B?CCCDDCCCC@BBFFF5FC@CCCD>BCAA?ABB?CC;;=CDDD@CBCCBBCC@BBD?B?BBBAACBA<ACBA@BCBBDDDCDBBCCDDBB?BBB?BC?C?AACDCCCCC@D;;;;6;>C>;;;;:*;BBBD>BBEDCCCBB@5;;;;*;@AAA=A=@DADCCDBBB?B?BCCCCA;@::;/;AAABBCBBBCCCCDBBBB@BBCCC@CCBB?BD>BBAA
@ATNG8:02570:05873
GATGGTAGCTCACGTACGTCACACGTACTCATTCGTTTCGGAAGAGACAGGTACGTTAATAGTTAATAGCGTACTTCTTTTTCTTGCTTTCGTGGTATTCTTGCTAGTTACACTAGCCATCCTTACTGCGCTTCGATTGTGTGCGTACTGCTGCAATATTGTTAACGTGAGTCTTGTAAAACCTTCTTTTTACGTTTACTCTCGTGTTAAAAATCTGAATTCTTCTAGAGTTCCTGATCTTCTGGTCTACTACACTGTACTCTACCATCGTTATCGGAAAAGTCT
+
??=?5:<AAA<BABBBABBCBBBBBDCCCCCC@CDGG>BCAC@BBCCCBB?CCBBB?B@BBFE@C>BACC@@?BB@BBBBB3BD?BBBB>BBBC?BBD>BB;>>?CBB@BBBBBBBC?C@@<@;??AAAAAD<@576;???=>=AA@@@@@>>>><>>><>><@<@>>>BCAAA=@@@@@3@=D=A@AAA/>>///)/99///::8<<@AA?.:;99;5;5>@9>?>???>5;5:>>=>A7;;?<;;;@@@BA>;<;@@@@=@//+/9:::6:9::1---)-83-
@ATNG8:02576:05903
GATGGTAGAGTATCATGTGTATCTCCAGAAGATCAGGAACTCTAGAAGAATTCAGATTTTTAACACGAGAGTAACGTAAAAAGAAGGTTTTACAAGACTCACGTTAACAATATTGCAGCAGTACGCACACAATCGAAGCGCAGTAAGGATGGCTAGTGTAACTAGCAAGAATACCACGAAGCAAGAAAAAGAAGTACGCTATTAACTATTAACGTACCTGTCTCTTCGAAACGAATGAGTACTGCGTCTCACTCTCGCCCTACCATACGATTCCAGGATAAGTCT
+
445<7;;>AA@;>@9<55595995/)///)//774404388566==5;;8<5::;49999$5.559;9555-.*-------$-807)555&554.5@@@AC??@<@=>:6:<=8===<=ACB<BBEE@?@@;:;9B<@ABBBBBB>A>B;:6;BGBAB@@>@AA?<<19939?<8>::948//(/69;=0=?9<<=>=?CCA:>:878A:?:==CCF?A?C9:69=??@>4<00)///9:99===:<<<<654;44555)477)///////)-0-/)///)/7:/
@ATNG8:02585:05872
GATGGTAGTGTGTCTCTGAGAGTAGTACTCATTCGTTTCGGAAGAGACAGGTACGTTAATAGTTAATAGCGTACTTCTTTTTCTTGCTTTCGTGGTATTCTTGCTAGTTACACTAGCCATCCTTACTGCGCTTCGATTGTGTGCGTACTGCTGCAATATTGTTAACGTGAGTCTTGTAAAACCTTCTCTTTACGTTTACTCTCGTGTTAAAAATCTGAATTCTTCTAGAGTTCCTGATCTTCTGGTAGAGCGTGCATATATCTACCATCGTTATCGGAAAGTCT
+
;;;<5:97/////7799>>>@;:9:999/90/)/6::1/5257<=B?;?C@CDD;9669>>>><>;>;;;<96/<8;;=<<*//)////)55::5565.55.55=;;;:??>>>?<=8<==8<;@B@996;<8<=;;5;;9566;;;=>666>>>9<;;:>=:<9<A?@@CDDD=A<@@@4@;<=<966>4;;<<<4655===<>=<7<<<<+<=;9;:?459499>>999<@8>0///0*//<6:<<//////::::;==<<<=9<<>5646??;:>A<A?>>
@ATNG8:02588:05895
GATGGTAGCACGAGTCACTCATATCCAGAAGATCAGGAATTCTAGAAGAATTCAGATTTTTAACACGAGAGTAAACGTAAAAGAAGGTTTTACAAGACTCACGTTAACAATATTGCAGCAGTACGCACACAATCGAAGCGCAGTAAGGATGGCTAGTGTAACTAGCAAGAATACCACGAAAGCAAGAAAAAGAAGTACGCTATTAACTATTAACGTACCTGTCTCTTCCGAAACGAATGAGTACGTGTGCGACGTGTCTCCTACCATCGTTATCGGAAAGTCT
+
>;;C@BBAGDDCCCCCCCBBBBBCC@CBE>@@@A;;4:.97<>?6926>?B>BAA;;;;;*;=CCDDDDCBAA@9>@9:99-3<8=2;8;&73<6=@AABCBCB?B???<>A>:::;;@@@AAA>>>@?@@=@?==:;;7?===?9=9=AB?BBBBCCAA>BCBB@?>?C?BBB?BBAAB=A@@99:999(:<89>@@???A@<@<@@@@3858@@@C<A???;;;<?=AAA:AAA>999@@AABBBABB???AAA@>>><>>>=A;;:A<AAAA;@@9@?;<
@ATNG8:02542:05946
GATGGTAGCTATACGTATATCTATGTACTCATTCGTTTCGGAAGAGACAGGTACGTTAATAGTTAGTAGCGTACTTCTTTTTCTTGCTTTCGTGGTATTCTTGCTAGTTACACTAGCCATCCTTACTGCGCTTCGATTGTGTGCGTACTGCTGCAATATTGTTAACGTGAGTCTTGTAAAACCTTCTTTTTACGTTTACTCTCGTGTTAAAAATCTGAATTCTTCTAGAGTTCCTGATCTTCTGGGTCTCTCTCTCACGCACTACCATCGTTATCGGAAAGTCT
+
444:5:?>C>CCDBBBDCCCICABBBB@EC;<6;@@A;AB>B@DCBAABB@BJCBE@C@CACC?CECECA@>=;;7==>>>.?A>BBDE<<;:>9=>=:;>7;==?=@<>>BCBCBB?B@A<@<@==;;;==9==>==@@@>>>>>>>>AA>=;;5;;;:@A=A<ABB?>>>>=:;;;::/:3;5;AAAA/==<<<1://///;?@A<AKEE.;;;=>9>;??9?;;:>A@<A8>>AA==8;;GD:>=>@>>>@@@@A>>>=<<=:<;<==:>@@@<AA8>;<9
@ATNG8:02553:05941
GATGGTAGTATTACACTAGTCATACCAGAAGATCAGGAACTCTAGAAGAATTCAGATTTTTAACACGAGAGTAAACGTAAAAAGAAGGTTTTACAAGACTCACGTTAACAATATTGCAGCAGTACGCACACAATCGAAGCGCAGTAAGGATGGCTAGTGTAACTAGCAAGAATACCACGAAAGCAAGAAAAAGAAGTACGCTATTAACTATTAACGTACCTGTCTCTTCCGAAACGAATGAGTACTGTATCTATGTGTGCGCTACCATCGTTATCGGAAAGTCT
+
A@@@?@>@C::66<BBDECCCBBBB?BBB?@@BB@?>A@BBBFCBB@CD?C@DCCBBCCC5C@CCBCCA@@???6<>;;;;;.;C?D=BBB:BCC=BCBBCCBCC@B@BC@CCC?AABBCCDCCCCBBACCC@CDDD?BABBBBBB=B?B??<?CCCCACD?CB@@@A?CD?BBB<>>999+8?>:9999:(8@<C>?;BAA??;?7;;?B;>;?>B@@=@ACAABB@B@BBC>BBB?AAACCCCAAACCCB@BBCDBBBB@==>:==B>>:??;;5;:/;==<
@ATNG8:02556:05917
GATGGTAGTGATACAGATCAGACACCAGAAGATCAGGAACTCTAGAAGAATTCAGATTTTTAACACGAGAGTAAACGTAAAAAGAAGGTTTTACAAGACTCACGTTAACAATATTGCAGCAGTACGCACACAATCGAAGCGCAGTAAGGATGGCTAGTGTAACTAGCAAGAATACCACGAAAGCAAGAAAAAGAAGTACGCTATTAACTATTAACGTACCTGTCTCTTCCGAAACGAATGAGTACCTCTCAGACGCTCGTCCTACCATCGTTATCGGAAAGTCT
+
CBBB@BBBCDDECCCBBCICEFECE@BBC@BBCCBB@B>AAD@?@B?CC?C?BBC=>===.=>ACBABCCC877)8>:;;;;*;B@A>BBB;BDG@DBBBABCCC=A>@@=@@@=@@BBCCBBCHGCCBCCB@BBAA?@@@CBBCB?C@C;;8;BBBCCDD@C@AABD?BB?AAA=AABAA9A99399999(9=:?ABBCCBCB:>;>B??<?<?CCCE@@@@AABB@B@BBB=BAA>ABAAABB?BBCCBBB@AAB@BDD:?>>:>??@B?BCBB?BC@CAAA
@ATNG8:02561:05943
GATGGTAGTGTCATATGAGAGTGTGTACTCATTCGTTTCGGAAGAGACAGGTACGTTAATAGTTAATAGCGTACTTCTTTTTCTTGCTTTCGTGGTATTCTTGCTAGTTACACTAGCCATCCTTACTGCGCTTCGATTGTGTGCGTACTGCTGCAATATTGTTAACGTGAGTCTTGTAAAACCTTCTTTTTACGTTTACTTTCGTGTTAAAAATCTGAATTCTTCTAGAGTTCCTGATCTTCTGGACAGAGTGTGCAGATACTACCATCGTTATCGGAAAGTCT
+
444:7<ACCBBBB969BCCFFCBBB@@>>9557<;?<5<B?B@CDCCCCC@B>BBA?AACCDD?C?BCCCDDEBB?BBAAB2BC@BBIE?CBCC@BBB?BB?BCCEHG@CCFHCCCCACCCACACCCCCCBC@CCCC@CCDBCCCCDDCCCABAD?CCC@BB@B?CCBDCCCBC?BBCCC9@=@=BBBBB2BBCCC?CCBB=BBAAB5<<<<*9DCBB>B?@@>@CCDBBB@C?CCBCCC@AAA?BCFGCCCCBBCCCCBBBBBB?BBBBB?BCED=@@;@@?@
@ATNG8:02563:05937
GATGGTAGCTCACGTACGTCACACGTACTCATTCGTTTCGGAAGAGACAGGTACGTTAATAGTTAATAGCGTACTTCTTTTTCTTGCTTTCGTGGTATTCTTGCTAGTTACACTAGCCATCCTTACTGCGCTTCGATTGTGTGCGTACTGCTGCAATATTGTTAACGTGAGTCTTGTAAAACCTTCTTTTTACGTTTACTCTCGTGTTAAAAATCTGAATTCTTCTAGAGTTCCTGATCTTCTGGCTCTCGTAGACAGATACTACCATCGTTATCGGAAAGTCT
+
944<9>@A@DDBCCCDAAABBBCCCCCCCBCB@CAAA<AAACACBBBDCC@BCCCC@C@C@@A@D?AABBBBBBB?BCCCC3BB;?<>>:?CBB?BBB>BB?==>FCC@BBBBBCBB?BB><>=C@@;::==<?@@B;@@A@>>>>AAAAA???A<<<<=AA<A<AA?A?AAAC<>>>CC5D=D<<<999*;;9990:::778A>>><@BBB/B>>?A=A<;;8;AAA???<@<@@??>A=AA>:AAA?>>>@@@AAA>>>@@??;===::4:A>><>B:AAA?
@ATNG8:02568:05923
GATGGTAGGAGACACGTCGCACACGTACTCATTCGTTTCGGAAGAGACAGGTACGTTAATAGTTAATAGCGTACTTCTTTTTCTTGCTTTTCGTGGTATTCTTGCTAGTTACACTAGCCATCCTTACTGCGCTTCGATTGTGTGCGTACTGCTGCAATATTGTTAACGTGAGTCTTGTAAAACCTTCTTTTTACGTTTACTCTCGTGTTAAAAATCTGAATTCTTCTAGAGTTCCTGATCTTCTGGTATACACACTCGCTCGCTACCATCGTTATCGGAAAGTCT
+
;54=9>BB?BDDBBBCBBBCCDCCCABBBB::7:BBB=BF@B@BBCDEAA?ACBBA?B?BCCEAD>A@BBCCBBA?CCCCC3B>;=7788&9=>A?BBB?BB?===BBA<??BBBCCC@B@@<@=BA?>=?@A<AA>><>AA???>>>@>>>>>>><???=@@<@<@@@@@BADC8>>ADD5B;><>?@@@/>=99:0;<<=@AE>?>3:;:;+:>ABB>D=>>:>AAA>=><@<@@@A>=:=@D=AA:::A@@@@@AAAAA>><@=AAA??;??>>;>A7A>=8
@ATNG8:02568:05928
GATGGTAGGCGAGAGTGAGACGCAGTACTCATTCGTTTCGGAAGAGACAGGTACGTTAATAGTTAATAGCGTACTTCTTTTTCTTCTTTCGTGGTATTCTTGCTAGTTACACTAGCCATCCTTACTGCGCTTCGATTGTGTGCGTACTGCTGCAATATTGTTAACGTGAGTCTTGTAAAACCTTCTTTTTACGTTTACTCTCGCGTTAAAAATCTGAATTCTTCTAGAGTTCCTGATCTTCTGGGTGCGCTACAGTCTCTCTACCATCGTTATCGGAAAGTCT
+
99;B9>BB?BABBCB@ACCE0//<<<CCCCCC?BBBB=BD@C@CCCCBBB@CBCBB@C@CCBB?B?BBBBCCBAB<??>?>.;A=BBB>BBBB?BCF?AB<??;<==:>AAB@@@A7====D<AA>>>===<?CCB:==??@@???AAAAAAAA;??>=AA;>;>>>>@BAAA<<=>ED2=4<;;==><.;>?A?3?5557;9@<<18985$28888394884899;AAA4=:>>>;==;<<<<5<@A@@@;;;???AA>>>@A7<588A=AA@@<??9?A::
@ATNG8:02576:05918
GATGTAGAGAGACTGTAGCGCACCCAGAAGATCAGGAACTCTAGAAGAATTCAGATTTTTAACTAGAGTAAACGTAAAAAGAAGGTTTTACAAGACTCACGTTAACAATATTGCAGCAGTACGCACACAATCGAAGCGCAGTAAGGATGGCTAGTGTAACTAGCAAGAATACCACGAAAGCAAGAAAAAGAAGTACGCTATTAACTATTAACGTACCTGTCTCTTCCGAAACGAGTGAGTACTGCGTCTCACTCTCGCCTACCATCGTTATCGGAAAGTCT
+
@?@DBECCCBBCCCCBBBCCCCCC>@A@BCCBBBC?C@CCCBBBC?CC@B=??BBBDDD2C?BBBAAA988*8>98899(9A;@3999(7=:5;>>?@?==>:=9=@<<<=<A::;==???::;>>>>?;===A=A???A@@@;@=AAA;?@@AA@@@;A>>>AB>BB=BBB>@@;;;38::877787(8>9>?@A@AAAA;A<A===;@9>>AAA7>>A>;;;8>:>AA:@CBBB>@?BBBBBCCCCCD===>>>AA<>>><@@???<BBBB?BB=B@9:
@ATNG8:02576:05936
GATGGTAGTCTCAGATAGTCTATAGTACTCATTCGTTTCGGAAGAGACAGGTACGTTAATAGTTAATAGCGTACTTCTTTTTCTTGCTTTCGTGGTATTCTTGCTAGTTACACTAGCCATCCTTACTGCGCTTCGATTGTGTGCGTACTGCTGCAATATTGTTAACGTGAGTCTTGTAAACCTTCTTTTTACGTTTACTCTCGTGTTAAAAATCTGAATTCTTCTAGAGTTCCTGATCTTCTGGATAGCGACGCGATATACTACCATCGTTATCGGAAAGTCT
+
;;5::>>CDCBBCBCBBB;96BA>@@@;;@@@<@AAB=BCACADCCCB;;7;<<BC;@:@<9939155====>?>7;@AAA0@A=AACC=;;;<5;<;5;E8;;@A;:69>A@@>@A=@AA<@>ACCCBBCC@BBBB>BBBBCCCBBBBA;;::929??8<>29.////7799:59555)5494;?AAA)55555)55<556===@:>>==,=996<9==A@<@@?@@?@<@?CCCBCB?BBC@CCAAADA;;;;:9@CCCA@A@CCA@A?B::9?BC;B??:
@ATNG8:02579:05918
GATGGTAGATACTCGCTGATACACCCAGAAGATCAGGAACTCTAGAAGAATTCAGATTTTTAACACGAGAGTAAACGTAAAAAGAAGGTTTTACAAGACTCACGTTAACAATATTGCAGCAGTACGCACACAATCGAAGCGCAGTAAGGATGGCTAGTGTAACTAGCAAGAATACCACGAAAGCAAGAAAAAGAAGTACGCTATTAACTATTAACGTACCTGTCTCTTCCGAAACGAATGAGTACTACTCTCAGAGACACACATCGTTATCGGAAAGTCT
+
BBBC@CCCCCBBBCCCBBCCBBDDC>BBC?DCCB??>@>AACBBBD?BB?B?BBDDDCCC3B?BCBBBBBBBB@8??:;;;;*;A>A5;;;6;CCACCCCCCCCC?C?BF?BBD=@ABCDCCCCCCCCCBBB@CBBA?BA@@@CBC?C@CBB?BCCCCCCB?BBABBB@BB?BBB>ABBBB=AAA?BBBBB3BC?B>>>B@@AB:=9=AAB<@;@@CCD@CCCBBBB?A?BBB>BCC?CBBBBCCBAAAAACCCAAAAB@??A?>>C?CCAA@DD>B>>>
@ATNG8:02582:05919
GATGGTAGAGAGACCTCTCTCATCGTACTCATTCGTTTCGGAAGAGACAGGTACGTTAATAGTTAATAGCGTACTTCTTTTTCTTGCTTTCGTGGTATTCTTGCTAGTTACACTAGCCATCCTTACTGCGCTTCGATTGTGTGCGTACTGCTGCAATATTGTTAACGTGAGTCTTGTAAAACCTTCTTTTTACGTTTAACTCTCGTGTTAAAATCTGAATTCTTCTAGAGTTCCTGATCTTCTGGGTCTACGCTCGTCGCGCTACCATCGTTATCGGAAAGTCT
+
@?@D@BBBBBCCDH@CAABCAACCB@@@AC@@?@CJF?CC@CABCDCCBB=@@E@@=@?BBBE@C@CCAAACC9=288888'8859377,3:::5>9=2=A;???@AA>BBABAA@C789B@B?A>>??;;;:><8818=>>@@@@@@@B@;:;:48885;;<@<@@A>>;967166666+61717>@@A/?=::;,807=;<=:;::4988*77659297>>9@@>==??;A:==>DAB<????9?;;;>>;;;;==??@A;;;;>==@@;@A>><>A:A=>;
@ATNG8:02589:05915
GATGGTAGCAGACGTGACAGAGCGCCAGAAGATCAGGAACTCTAGAAGAATTCAGATTTTTAACACGAGAGTAAACGTTAAAAGAAGGTTTTACAAGACTCACGTTAACAATATTGCAGCAGTACGCACACAATCGAAGCGCAGTAAGGATGGCTAGTGTAACTAGCAAGAATACCACGAAAGCAAGAAAAAGAAGTACGCTATTAACTATTAACGTACCTGTCTCCTCCGAAACGAATGAGTACTATGTAGAGCTCTATACTACCATCGTTATCGGAAAGTCT
+
BCCC@BBBBBCCCCCCBBCCCCDCC?CCD?BBBBBB?B@BBBBBCA?A?=??BCA88888.8@CCCCCBBABBB9@?@<@@@6?D=@2999.;CCAGCCBCCDBA=B?BB?AAB?CCBBBCCCCCCCDDBBC?BB??<@@???@?>:@=@@@=@BBCCCCA=AACCCC>AA@989<>>@BA=???;====?.?A>AAAABAA:;8:<@@AC<A<AABBB@ABBBBA?BG@BBB=BAA>ABBCCACAABBBBBBBB@@@>>>@@><:=>@@A<>>=?<?B9>>>>
@ATNG8:02543:05972
GATGGTAGATACTCGCTGATACACCCAGAAGATCAGGAACTCTAGAAGAATTCAGATTTTTAACACGAGAGTAAACGTAAAAAGAAGGTTTACAAGACTCACGTTAACAATATTGCAGCAGTACGCACACAATCGAAGCGCAGTAAGGATGGCTAGTGTAACTAGCAAGAATACCACGAAAGCAAGAAAAAGAAGTACGCTATTAACTATTAACGTACCTGTCTCTTCCGAAACGAATGAGTACGAGAGAGCACACGTGTCTACCATCGTTTATCGGAAAAGTCT
+
CDCC?BB??@BCH@@ABCCCCCBDC>CCC?CCAA@@>A?BBCBBAC?CC?D@A?>99999(9;ABBABCCBBBB:A@AAAAA0@A<@5;;0;BC>BAABECCDB@C@DC?BAB?CCBABBBCCCCCCCCCC?CCBC?BBBCCDBB>B?@998:CCCCCCC?BBCCCC?BB>BAB;??A@A<BBA>=?<<<.?A?BBAACFB@@8:8:>AC3819=@@@>BBBCAAA>A?BBB=B@@=@BBCDCBBBBBBBCCB>=>BCCCBA@A>=::8::,9?>@9?=?5????
@ATNG8:02547:05977
GATGGTAGCTCACGTACGTCACACGTACTCATTCGTTTCGGAAGAGACAGGTACGTTAATAGTTAATAGCGTACTTCTTTTTTCTTGCTTTCGTGGTATTCTTGCTAGTTACACTAGCCATCCTTACTGCGCTTCGATTGTGTGCGTACTGCTGCAATATTGTTAACGTGAGTCTTGTAAAACCTTCTTTTTACGTTTACTCTCGTGTTAAAAATCTGAATTCTTCTAGAGTTCCTGATCTTCTGGAGATACACATGATACTCTACCATCGTTATCGGAAAGTCT
+
@@@B@CCCLCCC999B965@@ABCBBCCCDDC@CCCC?CBAD?;;;DC@@=@B@@@>B?AACA@D?BB????<>>;999999$89897;837A@@6:9A>@A?ABBBBC?BCCCCBBB?BCA=A;>??>>;;;=B>>><>>>>AAA>>>D@@>::;::;;:==<A=>>>A???@@;@@CDD5A;A;??BBB/AAAA@7:;B?>>>;;;:>??>.;>>99596////88;>=><A:>>=???7;:@<@A>>>@@A???AAAAAAA@@<>>>??<????<AA7?<<;
@ATNG8:02550:05966
GATGGTAGGCGACATACATACGCGCCAGAAGATCAGGCTCTAGAAGAATTCAGATTTTTAACACGAGAGTAAACGTAAAAAAGAAGGTTTTTACAAGACTCACGTTAACAATATTGCAGCAGTACGCACACAATCGAAGCGCAGTAAGGATGGCTAGTGTAACTAGCAAGAATACCACGAAAGCAAGAAAAAAGAAGTACGCTATTAACTATTAACGTACCTGTCTCTTCCGAAACGAATGAGTACGATGAGAGAGCTCTCTCTACCATCGTTATCGGAAAGTCT
+
@::C@CCB?BBBBBCBBCABBCCBC@CEDBCB;;<;7;BCBCBB@AB?A@EFA@BDCC5D@EEGGCDCBBDD9A@;;;;:;$;<;;45555$5<=7<<=A@ACCC@C?CB?A??<?BBDBCCBBDCCCBCCCACCCC@BBBBBCCD@F@D@A?@DBBBBCE@CAAACC?BB??>?499999+9=>999:9:9%9>;<979BBBCC:=:;>AA<?<?BC;;9<BBBBCC@D?CCC=BBC@CCBBBBAAABBBCCCBBB>>>=:::=>;=888B?BAAA>AB=A??;
@ATNG8:02557:05971
GATGGTAGACACGTGTGCTCTCTCGTACTCATTCGTTTCGGAAGAGACAGGTACGTTAATAGTTAATAGCGTACTTCTTTTTCTTGCTTTCGTGGTATTCTTGCTAGTTACACTAGCCATCCTTACTGCGCTTCGATTGTGTGCGTACTGCTGCAATATTGTTAACGTGAGTCTTGTAAAACCTTCTTTTTACGTTTACTCTCGTGTTAAAAATCTGAATTCTTCTAGAGTTCCTGATCTTCTGGGATGTGTGCGCAGTGCCTACCATCGTTATCGGAAAGTCT
+
;9?C;>CCCCCDCBBBBBACBBCCAAAABBAA=?:9:6;E?C@BBBEDCB?BBAAA?B?ABBB?B?BBAA?@@@A=@@AAA2AB?BBCC>AAAC?CCD@AA=><>A@@>ACCCBA>>;AAA;A9>>A>>>;;:;BBB9==>B@??@@@BAA>>>>;??D=>@:>=?@@@@>>=?:>====2=:=988888(8>887-69:765;979/7686(2;<<A=B=>>:>F??>>><A=BB@=::*--33-3---<9:;:;A?===7;:A;==>@?;?A::5:?7=?>:
@ATNG8:02557:05991
GATGGTAGGCGACATACATACGCGCCAGAAGATCAGGAACTCTAGAAGAATCAGATTTTTAACACGAGAGTAAACGTAAAAAGAAGGTTTTACAAGACTCACGTTAACAATATTGCAGCAGTACGCACACAATCGAAGCGCAGTAAGGATGGCTAGTGTAACTAGCAAGAATACCACGAAAGCCAAGAAAAAAGAAGTACGCTATTAACTATTAACGTACCTGTCTCTTCCGAAACGAATGAGTACTGCGTCTCACTCTCGCCTACCATCGTTATCGGAAAGTCT
+
77896;9;8<5555<;<;<<===<<8<<:.55599916:?>BAA=?7??00/:?CB@@@+=76995>@<ABCF>@@99999$9A=B@CCC;>AA<A969@=@@A=A=@@:?>>7;;;:??C@@AB????@@;;;5949=:=??@A;A;A::2:A@:;;AB;??><<<59949::6:<:9:333,34333333#33,33333::::4:4:885496;:===@B<@@A??<@:@?@9?;;4:?>>?@@@ABABBBCCBAAA000<><=;>9:9939:8:1::(////
@ATNG8:02578:05988
GATGGTAGTACGAGCGTCTGAGAGGTACTCATTCGTTTCGGAAGAGACAGGTACGTTAATAGTTAATAGCGTACTTCTTTTTCTTGCTTTCGTGGTATTCTTGCTGTTACACTAGCCATCCTTACTGCGCTTCGATTGTGTGCGTACTGCTGCAATATTGTTAACGTGAGTCTTGTAAAACCTTCTTTTTACGTTTACTCTCGTGTTAAAAATCTGAATTCTTCTAGAGTTCCTGATCTTCTGGCGCCTGTCACGTCTGCTACCATCGTTATCGGAAAGTCT
+
944:7<AABBAA?;@BABBCCCCD?BDCCCCC?D@@@;@B?B@DDDBCBDBDCCDH?A?ACCC@C@CGCHDDCCC@BABBB1@@?CBBB;AA;;5;;<5<B=BECCCADDCCCCCC?BBA>A=A@AD:::A=@@AA?BCHEDDCCCCCBBBBBB@CCD?CC?D@CBBBBDCCC@C;;;;.;>A>BBBBB,@A;;;0;CCCHFDBBB5;;;;*;@@A@@C?A@@CCBDCED?@?ACBABB7;;B?BCC8<;;@@@AAB;;;CAB<@@B;;6;BCCADC>DCAB
@ATNG8:02583:05975
GTGGTAGGCGAGAGTGAGACGCAGTACTCATTCGTTTCGGAAGAGACAGGTACGTTAATAGTTAATAGCGTACTTCTTTTTCTTGCTTTCGTGGTATTCTTGCTAGTTACACTAGCCTTCCTTACTGCGCTTCGATTGTGTGCGTACTGCTGCAATATTGTTAACGTGAGTCTTGTAAAACCTTCTTTTTACGTTTACTCTCGTGTTAAAAATCTGAATTCTTCTAGAGTTCCTGATCTTTCTGGATATGAGTGACTCGTGCTACCATCGTTATCGGAAAGTCT
+
//7399<9=BCCDCCBBBCA;;=>;A@BCCC@AAA@6@=+0)0;<@BCC?ABBAA6;5;BAA?B<@;???:::<7<====+:9.3398/8;38177717;1373:::6@BA@@A993948/67;==>>:55.79;:6;9797;9:9:5522296288=5=>6<4------:::/35522&239355777)79>>>7>>@:;:77--)----'-65--(.235.3><9;>;5>7;988222'258062226977522689;87569(//..3.3355055.....
@ATNG8:02585:05972
GATGGTAGTATCTGCACACTCTGTCCAGAAGATCAGGAACTCTAGAAGAATTCAGATTTTTAACACGAGAGTAAACGTAAAAAGAAGGTTTTACAAGACTCACGTTAACAATATTGCAGCAGTACGCACACATCGAAGCGCAGTAAGGATGGCTAGTGTAACTAGCAAGAATACCACGAAGCAAGAAAAAGAAGTACGCTATTAACTATTAACGTACCTGTCTCTTCCGAAACGAATGAGTACACATCGTCGTGTCGTGCTACCATCGTTATCGGAAAGTCT
+
444<6;9;444449555559;555;7<:>8<;;;>=9<8<?;;@@C?::45.3345<<<<+<8==<<<CB@:@=688?BBAB0;;498>>=0>=@;@6666<;77)/)//)/77)/48445<<<=><<:</00===;@@?@AABA=B=@:;6;AA@@@AC?CCB??@9;;;78919999377;<73333$37179:<BBCAA;A:55257;38:A?>294984457;8<<<4<44-4438<8@AB<=<8<@:>>AAABBBABA8;=:00)/9::9;<7;8;;
@ATNG8:02585:06003
GATGGTAGAGAGACTGTAGCGCACCCAGAAGATCAGGAACTCTAGAAGAATTCAGATTTTTAACACGAGAGTAAACGTAAAAAGAAGGTTTTACAAGACTCACGTTAACAATATTGCAGCAGTACGCACACAATCGAAGCGCAGTAAGGATGGCTAGTGTAACTAGCAAGAATACCACGAAAGCAAGAAAAAGAAGTACGCTATTAACTATTAACGTACCTGTCTCTTCCGAAACGAATGAGTACGTGTGCGACGTGTCTCCTACCATCGTTATCGGAAAGTCT
+
;44;7<BCBCCCCDABBBBBBBBBB>CDC@CCCDCC?B@BCC::<B@DC?B?AA@@=@@@2@?CBBBC@@@999,9@?@AA@1@C@C@CCC<DFC@CCCCCCCCC@B@BB?BCB?BBBAABCFCFBBBA@@C@CCBB?CCCCBBBB@C?C@@>@BBBB@@?@BBBCCC@BB?BBC?BBAA@;@??:?BBBB3BB?B?>>B@AAA<A;??BB7;7;BDBC?A@BBA@?6:5:AA;ABC?BBBBBBB???BBCCBB@?;A?>><AAA=AAAAD@CBBB>@@<@988
@ATNG8:02586:05994
GATGGTAGCACGAGTCACTCATATCCAGAAGATCAGGAACTCTAGAAGAAATTCAGATTTTTAACACGAGAGTAAACGTAAAAAAGAAAGGTTTTACAAAGACTCACGTTAACAATATTGCAGCAGTACGCACACAATCGAAGCGCAGTAAGGATGGCTAGTGTAACTAGCAAGAATAACCACGAAAGCAAGAAAAAGAAGTACGCTATTAACTATTAACGTACCTGTCTCTTCCTAAACGAATGAGTACTGCGTCTCACTCTCGCCTACCATCGTTATCGGAAAGTCT
+
:::<9>B@C@@<<5:6999A=::@;5;<A455==5516499@995;2944)47999::><<)<7555;;;<====543444444#444)4.555&5555)55<<;;;?=6:6::+//:6:::<<556556665<:<5;669:C>==AA?@;@=A;;7;C@@@CAA<?>B?>?;00*//)09=><==7777877878'3=1737;@8338(/(..3359486:6C?C>>=<<@>@8<<B<ABC<===@????>>=<<665<<<<===9;;:9=;5555:834-3808834
@ATNG8:02543:06023
GATGGTAGCTCACGTACGTCACACGTACTCATTCGTTTCGGAAGAGACAGGTACGTTAATAGTTAATAGCGTACTTCTTTTTCTTGCTTTCGTGGTATTCTTGCTAGTTACACTAGCCATCCTTACTGCGCTTCGATTGTGTGCGTACTGCTGCAATATTGTTAACGTGAGTCTTGTAAAACCTTCTTTTTACGTTTACTCTCGTGTTAAAAATCTGAATTCTTCTAGAGTTCCTGATCTTCTGGTTTACTACACTGTACTCTACCATCGTTATCGGAAAGTCT
+
8::<9=>CAA<@@>>=;6:>@@@@@CA@@B@B?AEGM?JJ?B><;;;9AB?ABBAA?B8;;:C?B?BB??AB??=>:::9:'9;8;88818=9=285<=AC>AABBBB?BBBBB?>??BCB=C=@A@>>;;;=???@<>>BA@@???@B@@=><@;>??<@@<@<@AAA??>>>9>?AAA6@=@;??@@@/@@>??9??@>>>A>>>=@@@@/@<=>@<@=AA;??AA;;;<><@?BB>><>>@<@B9A>??@AAA???AA@>>><>8::B;>>>><AA:A>>>
@ATNG8:02550:06033
GATGGTAGATACTCGCTGATACACCCAGAAGATCAGGAACTCTAGAAGAATTCAGATTTTTAACACGAGAGTAAACGTAAAAATAAGGTTTTACAAGACTCACGTTAACAATATTGCAGCAGTACGCACACAATCGAAGCGCAGTAAGGATGGCTAGTGTAACTAGCAAGAATACCACGAAAGCAAGAAAAAGAAGTACGCTATTAACTATTAACGTACCTGTCTCTTCCGAAACGAATGAGTACACACTCTCATATGACACTACCATCGTTATCGGAAAGTCT
+
AAAB?CDCCCCCBBBBECCCCCCCB=BDC@DBCCBB?B@BBBBCCC?CC?C?CBB@@@@@2A?BCCBCCCCBBB:@?>>>>>1=?=D5;:;.;AA>AAAACCBBB@B?BB@BBD=BCBABBBBBCCCCDDCD?CCCC=AABBBABA=B?BBB@BBBCCCCC?BBABBC?BB?BBB=@@9992:?>;@@@@@2@D?B?>>DAA6618:==>@7;6;AB@@?ACBABBB=@=AAA<ACC@BAACBBBABCCCBBAAADDCCABBDBB?BABBDACCCC?BB<A999
@ATNG8:02554:06021
GATGGTAGCTCACGTACGTCACACGTACTCATTCGTTTCGGAAGAGACAGGTACGTTAATAGTTAATAGCGTACTTCTTTTTCTTGCTTTCGTGGTATTCTTGCTAGTTACACTAGCCATCCTTACTGCGCTTCGATTGTGTGCGTACTGCTGCAATATTGTTAACGTGAGTCTTGTAAAACCTTCTTTTTACGTTTACTCTCGTGTTAAAAATCTGAATTCTTCTAGAGTTCCTGATCTTCTGGATAGCGACGCGATATACTACCATCGTTATCGGAAAGTCT
+
>8887<<<==BA9;6;666?CFDCCDDCC@@A>BBBB;CD9;9;BCBBCCACCBBB@B?BCBB?C>AABAAABBB>ABDCD1=??A:::29A=?;?@@;@@9?<@@??9??BBBBBB?BCB<@<@D???@@@=AAAB<@@@888?@@@>=>@ACC=>==<@@=@<CCCDAAA>?;>>@@>2>6;689:;:*:@///+/9://////67><>>.99<=>8<8;;5;<<:///5:9==?AAA=A>>;>>;;;=>=@@;;;?==;;;A=?>>>@<@B>>;>D;=>;<
@ATNG8:02555:06045
GATGGTAGTATAGAGCTCTACATAGTACTCATTCGTTTCGGAAGAGACAGGTACGTTATAGTTAATAGCGTACTTCTTTTTCTTGCTTTCGTGGTATTCTTGCTAGTTACACTAGCCATCCTTACTGCGCTTCGATTGTGTGCGTACTGCTGCAATATTGTTAACGTGAGTCTTGTAAAACCTTCTTTTTACGTTTACTCTCTTGTTAAAAATCTGAATTCTTCTAGAGTTCCTGATCTTCTGGGTGCGCTACAGTCTCTCTACCATCGTTATCGGAAAGTCT
+
:55<9=BDBBB??@DCBCBDCCCECCCCCD@@;@:::4;C@E@DDBBBBB?BBA895:ABBC@B?BBBCCCBBB??????.7>4A99949ABD@BBB@BB:>>>BBB?BBB?AA?A;AAA;A;@@AAAAAA<AAAA<A=====?>>>AAA>===::;;<AA=A<A@@??????=;;;>>/>4:488888(9>///)/6;///616<)8785(2575>6?;>@99;=///=5;58=<===<@@BD;???ACA>>>>>@@???DAA<@@@>949=6606;6=999
@ATNG8:02556:06059
GATGGTAGTATCTGCACACTCTGTCCAGAAGATCAGGAACTCTAGAAGAATTCAGATTTTTAACACGAGAGTAAACGTAAAAAAGAAAGGTTTTACAAGACTCACGTTAACAACATTGCAGCAGTACGCACACAATCGAAAGCGCAGTAAGGATGGCTAGTGTAACTAGCAAGAATACCACGAAAGCAAGAAAAAGATGTACGCTATTAACTATTAACGTACCTGTCTCTTCCGAAACGATGAGTACTATAGACTATCTGAGACTACCATCGTTATCGGAAAGTCT
+
/8//)////:455;==<<<<>=66665659666<<?:?466=>>44.445:5:;<<<<<<)40333:8833339.77444444#444)4.555&5996566<666;=8;8;;7:==8<695>?>;;;;:::ABA;=<799)8<;;;;77/3487728::<B==B>CBBBBB@B@8<97158///(//.2/////'/75526666<5509=AABB?B?AAA@@=@B@@@CC=<;;>>5;000<<=777BB@@@A=>=BCBAAA@@@A@<@@98;6;:@@=@D>CBBB
@ATNG8:02572:06054
GATGGTAGTGCGTGAGAGAGAGACCCAGAAGATCAGGAACTCTAGAAGAATTCAGATTTTTAACACGAGAGTAAACGTAAAAAGAAGGTTTTACAAGACTCACGTTAACAATATTGCAGCAGTACGCACACAATCGAAGCGCAGTAAGGATGGCTAGTGTAACTAGCAAGAGTACCACGAAAGCAAGAAAAAGAAGTACGCTATTAACTATTAACGTACCTGTCTCTTCCGAAACGAATGAGTACGTGTGACGTACGTGAGCTACCATCGTTATCGGAAAGTCT
+
955<8=BBBC@@?CCDEFCCCCAAA>ACEACCCCCC@C@CCBBA@A>?D?C?BBBBBBBB3CAC@@@CCCCCCC>C?AABCB5BA>A<@@@9@BC@CBCCGCCCEAC@BC@CCC@CBCCBBBGCCCCBCBBC@CBBB?CCCCAA?@;@?BCC@CCCCBBCC@BBBBBB?BBBCCD=@@99928>>?BBCCC2BB?ABCDHBB?A=A;?=;;5;5:=AA@?BA:::@@=@>@BD<BBB?BBBBCCBABACCCCCBA???BBBBBBB@B??@B@BABC<@?7>>=@
@ATNG8:02583:06015
GATGGTAGCAGACGTGACAGAGCGCCAGAAGATCAGGAACTCTAGAAGAATTCAGATTTTTAACACGAGAGTAAACGTAAAAAGAAGGTTTTACAAGACTCACGTTAACAATATTGCAGCAGTACACACACAATCGAAGCGCAGTAAGGATGGCTAGTGTAACTAGCAAGAATACCACGAAAGCAAGAAAAAGAAGTACGCTATTAACTATTAACGTACCTGTCTCTTCCGAAACGAATGAGTACAGAGAGTACGATATGTCTACCATCGTTATCGGAAAGTCT
+
;54<9=:;;>>?===?BBBCCCCCC@CCB@B@AC;;7;>BABBDCC@CB?B?D>?9:999.:?BBBCBBBB??>8=A>?@@@0@B=A5;;;6;BC?C=;;CCC;;9;@@@=@BB?CBBBBDDCCAACCCCA@<@A<;5;;;:CCBB?JAC;;9;CCCCDBB?AEDCCB?CB?BBA<??999,:@>=@ABBB3BB?CBBBBBBBA;?;?;AB<@=@@B;;9;B;;:???B@BBB>BBB@AAABBBBBCBABBBBBBBAAAA??>9>:=:;;B=B::::AA:A;;;
@ATNG8:02587:06037
GATGGTAGTATCTGCACACTCTGTCCAGAAGATCAGGAACTCTAGAAGAATTCAGATTTTTAACACGAGAGTAAACGTAAAAAGAAGGTTTTACAAGACTCACGTTAACAATATTGCAGCAGTACGCACACAATCGAAGCGCAGTAAGGATGGCTAGTGTAACTAGCAAGAATACCACGAAAGCAAGAAAAAGAAGTACGCTATTAACTATTAACGTACCTGTCTCTTCCGAAACGAATGAGTACACATCGTCGTGTCGTGCTACCATCGTTATCGGAAAGTCT
+
;55:7;CCCCBBCCCD@BBDEGECC@CCD?:;;D;;9;ABBCCCCA@CC?A?BBC>?>==.=<AAABBBBCCBB:@>;;;;;*9;49.:::6;BC@A9;;BA@;;6;>AA?BBC?BA;:;@@CCGGCCDCCB>A;;;=A@@@AAAA?B?B;;8;CBBBCBB?ABAAAA<@@<:99<@@=?=58888>DFDC/AA>B@AAABBBK<@:===>5:4:<;;;<@AAA@?>=@9>??:@??<?AAAAABFCBBBBB@AA@AABA>>>7707?>@B@BBBA=@@;A:9:
@ATNG8:02590:06047
GATGGTAGCGCGACGAGCGTAGACCCAGAAGATCAGGAACTCTAGAAGAATTCAGATTTTTAACACGAGAGTAAACGTAAAAAGAAGGTTTTACAAGACTCACGTTAGCAATATTGCAGCAGTACGCACACAACCGAAGCGCAGTAAGGATGGCTAGTGTAACTAGCAAGAATACCACGAAAGCAAGAAAAAAGAAGTACGCTATTAACTATTAACGTACCTGTCTCTTCCGAAACGAATGAGTACCTCTCAGACGCTCGTCCTACCATCGTTATCGGAAAGTCT
+
8::<9=<<=A;;5=955;696<AA@8CDC@C;;;AEADHBBBAAAA>@?=?;@@885<<<)?;8<8@@BABBBD=@<A><?<0?C994;99+=@@:?999ABA;;:;BBCACCCAAAADLFCBCCCDDBBBB?B?BB?BCBBCBBB?B@CBC@EDDCCCDC?BCCCCD@AA<??B??@:89)7==;778999$9757<8<==BAB=?<>>CC?B<??BBB?AA@A999?C>ABB=?BB?CCCCC??<?ABAABBBCB>??>><>BC@C@@@C?AAAA<BB>C==>
@ATNG8:02545:06063
GATGGTAGGCACTGCGCACACATCCCAGAAGATCAGGAACTCTAGAAGAATTCAGATTTTAACACGAGAGTAAACGTAAAAAGAAGGTTTTTACAAGACTCACGTTAACAATATTGCAGCAGTACGCATACAATCGAAGCGCAGTAAGGATGGCTAGTGTAACTAGCAAGAATACCACGAAAGCAAGAAAAATAAGTACGCTATTAACTATTAACGTACCTGTCTCTTCCGAAACGAATGAGTACATAGATATACGTATAGCTACCATCGTTATCGGAAAGTCT
+
;<<B?BBB@BAB;;499;9;;B9::06@B=BCBABA@B=B@@;;9@::@=B=9:44499*48<?;=>>>=BBC<885<:::(5505:>>>@+>>A>AAABBCBBC@C@DD?B@B@CCCBCCCCCCCBBBBCC@DA@?<@CBA@@??9?<?;;7;BCCECCC?CBBCBB???;?A9389333.39;678;;>.=A<BAA???@?C1818<<<1818<A@?<@AAABCC@C@BDD=BED?BCBBBBCDAAABBB@<<<A@@@:::AD:>=??B@@B@@=AA7=888
@ATNG8:02546:06096
GATGGTAGTACATGATAGACGACACCAGAAGATCAGGAACTCTAGAAGAATTCAGATTTTTAACACGAGAGTAAACGTAAAAAGAAGGTTTTACAAGACTCACGTTAACAATATTGCAGCAGTACGCACACAATCGAAGCGCAGTAAGGATGGCTAGTGTAACTAGCAAGAATACCACGAAAGCAAGAAAAAGAAGTACGCTATTAACTATTAACGTACCTGTCTCTTCCGAAACGAATGAGTACGATAGAGAGCTCTCTCTACCATCGTTATCGGAAAGTCT
+
BBBB@BBCBBBCCCCCBBCC9;:CC@DCCACCCCDC?B?BCCCDCC?BB?B?@>A;;;;;*;?BBHCGDCCCCC8AA::;;;*;C>C5;;;&9@@;>CCCCBB@?>@@BE@BBB?CCCCDBBB@AACCCCCC@CEBB?BCDBBB@?;@<ABB>BCCCCBBB@CCAAAA?CC?BBB?BBCBB<B>><>CCDC2CB?B><>BBBCB>B>BBBB>A<?=B998:ABB@@@?CADDE=C@@>@FCCBBCBBBBBBBBBBBBA@?A@@A>ABBBC@CCBB@CF>C@@@
@ATNG8:02558:06065
GATGGTAGCTATACGTATATCTATGTACTCATTCGTTTCGGAAGAGACAGGTACGTTAATAGTTAATAGCGTACTTCTTTTTCTTGCTTTCGTGGTATTCTTGCTAGTTACACTAGCCATCCTTACTGCGCTTCGATTGTGTGCGTACTGCTGCAATATTGTTAACGTGATTCTTGTAAAACCTTCTTTTTACGTTTACTCTCGTGTTAAAAATCTGAATTCTTCTAGAGTTCCTGATCTTCTGGGTCTCTCTCTCACGCACTACCATCGTTATCGGAAAGTCT
+
:;;>;CCCDBCBBA@A@BCDFCCBCC9:;CBB@CBCD>BB?A?ABBBCBB?BBBA@=A6:;@@<@@BBBBBBBBB@CCBAB1BB?BAAA:?===9BBB=@A499:AAB?BBBBBBBB?BBA<A<A???<;::<@??@<>>>A@>>=AA@@@>:::8:;;;?A=A=BB@888=@@:>=>=>/=7<788888(6;///(/35...789:-5555'2777=2728<9=BA@@>><><@A@@AA8=;;;1:>;;;ABAAAABBAA;<;?<>>>==8=>=>:>A:@@@B
@ATNG8:02564:06073
GATGGTAGAGTACAGTGTAGTAGACCAGAAGATCAGGAACTCTAGAAGAATTCAGATTTTTAACACGAGAGTAAACGTAAAAAGAAGGTTTTACAAGACTCACTTTAACAATATTGCAGCAGTACGCACACAATCGAAGCGCAGTAAGGATGGCTAGTGTAACTAGCAAGAATACCACGAAAGCAAGAAAAAGAAGTACGCTATTAACTATTTAACGTACCTGTCTCTTCCGAAAACGAATGAGTACTACTCTCAGAGACACACTACCATCGTTATCGGAAGTCT
+
@;>B@B@AB@;?=BAABDCCCCDBB8@<@:;@<@::4::>=@995;799497:<;;8;88'7,333733/6///(///7777'7;29.555&5:;49;A666??@8@<B@:>;;2:?AABBBAA@A?@>>?@;=:9929>=;<=55548BAB=BCBBBBA@=AAAABC?BB>A@@<@???@9AAA;79989'97,33:>?BBBB?A;??888(67@@===6<;<:<:;3832...&.0/)/89:;=====<>;;769CABAAACCAA?@@000*0000*713333
@ATNG8:02564:06084
GATGGTAGATACTCGCTGATACACCCAGAAGATCAGGAACTCTAGAAGAATTCAGATTTTTAACACGAGAGTAAACGTAAAAAGAAGGTTTTACAAGACTCACGTTAACAATATTGCAGCAGTACGCACACAATCGAAGCGCAGTAAGGATGGCTAGTGTAACTAGCAAGAATACCACGAAAGCAAGAAAAAGAAGTTACGCTACTTAACTATTAACGTAACCTGTCTCTTCCGAAAACGATGAGTACTACTCTCAGAGTACACACTACCATCGTATCGGAAA
+
<5557<;::994495556;9<<555)55>055=@9;6;=@AABAAA?::0713<6/////$/(//666;:::::13344:::'44.4.555&5<=8=666>=;;@<@8=>7596054:::666@@@A@?@992999:49==999:9298>5526=<=<=<@>ABA?@C487:883,338892:;;8====A1BB87317>73323/(/(/...(-288--(/2777<888./)////&////669333:::::::888///866<<===/65557222.(..'
@ATNG8:02565:06105
GATGGTAGAGTACAGTGTGTAGACCAGAAGATCAGGAACTCTAGAAGAATTCGGATTTTTAACATGAGAGTAAACGTAAAAGAAGGTTTTACAAGACTCACGTTAACAATATTGCAGCAGTACGCACACAATCGAAGCGCAGTAAGGATGGCTAGTGTAACTAGCAAGAATACCACGAAAAGCAAGAAAAAGAAGTACGCTATTAACTATTAACGTACCTGTCTCTTCCGAAACGAATGAGTACACATCGTCGTGTCGTGCTACCATCGTTATCGGAAAGTCT
+
;<@A9C@@;?<??<=?BCBB<;:A=ACH@CB@@>>4;7;ABBCBBADC?A<99299999'9<><=BA@???AB7@@9:;;.4?8<.944&39:7<==BABBAA>C>AA?99:=?CCCCBAAA@=;=;::;6;?@@7;;===?;;5;8==A?BBAABEBB?BB??@A>AB?BAB3999987&3894;C===+4414<@ACBCAA?A@CDCD<?;?????;??>>?@@=A=??@9>BA@CCBAABBC??@BBAAA;;:AA??@@CCACCBBB?BD::9;D>CCBB
@ATNG8:02567:06093
GATGGTAGACATATCGTACTCTCTGTACTCATTCGTTTCGGAAGAGACAGGTACGTTAATAGTTAATAGCGTACTTCTTTTTCCTTGCTTTTGTGGTATTCTTGCTAGTTACTCTAGCCATCCTTACTGCGCTTCGGATTGTGTGCGTACTGCTGCAATATTGTTAACGTGAGTCTTGTAAAACCTTCTTTTTACGTTTACTCTCGTGTTAAAAATCTGAATTCTTCTAGAGTTCCTGATCTTCTGGATATGAGTGACTGCGATCGTTATCGGAAAGTCT
+
945<7<<ABABCBC;;6=>>>AAA@>9;5=594;BBB=BC<@9;5@<<?@<@BBBB@D>@@<B>;6;;:933333,33333$3173:;<BB5@AA7=8;6750358;67,/.7999:@:;<;5<0555559881//(/8.3697;888@A@@@AAA@;>89698)/(/67565:?C<C6888)73>1:8>?=*>;8=;08/..88;>==1///.$....3.348:6:7557..).49779AA48;:9==;;:?;==>=755=88:::3775505=155;;
@ATNG8:02567:06096
GATGGTAGTATCTGTCTACGAGAGCCAGAAGATCAGGAACTCTAGAAGAATTCAGAATTTTTAACACGAGAGTAAACGTAAAAAGAAGGTTTTACAAGACTCACGTTAACAATATTGCAGCAGTACGCACACAATCGAATCGCAGTAAGGATGGCTAGTGTAACTAGCAAGAATACCACGAAAAGCAAGAAAAAGAAGTACGCTATTAACTTATTAACGTACCTGTCTCTTCCGAAACGAATGAGTACTGTATCTATGTTGTGCGCTACCATCGTTATCGGAAAGTCT
+
55/;5:::///999@B<<555659;7<<<5;6669<7;69000:??<BB9B>A<8<7;>>>.>8;888::<:<:=39944444$49.4.5::+5667<<<666=<<9?;@?<>@<7<995:@;;696;?>@@@8BB@B?B::9B@:929;95515<@?@666:A<<<:=9;84999286////&///466666'6617;99888:=5>5//+/84:0//:99299:9:99:@<@??<??>;000??=>BBBBB??>=87/373<<>>;;///6//(////(/9(2225
@ATNG8:02574:06093
GATGGTGTGTCATATGAGAGTGTGTACTCATTCGTTTCGGAAGAGACAGGTACGTTAATAGTTAATAGCGTACTTCTTTTTCTTGCTTTCGTGGTATTCTTGCTAGTTACACTAGCCATCCTTACTGCGCTTCGATTGTGTGCGTACTGCTGCAATATTGTTAACGTGAGTCTTGTAAACCTTCTTTTTACGTTTACTCTCGTGTTAAAAATCTGAATTCTTCTAGAGTTCCTGATCTTCTGGGTGTATCAGCGAGTATCTACCATCGTTATCGGAAAGTCT
+
887<;9==<@BBBBBCCCCCCC?BB<<;969:>@>>7CE;;;;CCCBBB?A;955.5.9:AA8;:;CCECA@@C@CCDDC2CE@BABC>CCBA=A;:4:B59:9@@@?>999B@@A89:A=B6::BBA=B@7:9@@=>@@BBBC;:;BAB@>@@;@@@;AD6:69ABB>??A?9=994,48=:@@@@C.44455)5@@@@@B99:@CCCC1AACA@=@=9:49===?::79?BBBCCC?@ACC<B;;:BBBAAAC@@@@;:9@=?999C>@>=>299,9=99
@ATNG8:02576:06094
GATGGTAGTGATACAGATCAGACACCAGAAGATCAGGAACTCTAGAAGAATTCAGATTTTTAACACGAGAGTAAACGTAAAAAGAAGGTTTTACAAGACTCACGTTAACAATATTGCAGCAGTACGCACACAATCGAAGCGCAGTAAGTATGGCTAGTGTAACTAGCAAGAATACCACGAAAGCAAGAAAAAGAAGTACGCTATTAACTATTAACGTACCTGTCTCTTCCGAAACGAATGAGTACGATGAGAGAGCTCTCTCTACCATCGTTATCGGAAAGTCT
+
444404<<9:;;;;;>>>C@A;>AB>BCDACCCAA@@C@BBCBBBB?@A;?;@A@?=>>>+;7<=BC??>BBBB>BAABAAA0>A;@;ABB8AAB9;9BBBBBBC?B@BB@CCD@BBBCDECCABBHECBBA=@BAB:;;CCDCBC?CEBBCACFCBBCCC?CCBBCB@BA>@@?:?????5?9928???@2AB?CBBBABB??;?:;=??<@=AAA@A@BDCCDCC?C?CCD=BAB?:::AAAABBBBBBBBA>?>>??>799=39:77?9><AA<?A<AA@A
@ATNG8:02583:06102
GATGGTAGTGTGTCTCTGAGAGTAGTACTCATTCGTTTCGGAAGAGACAGGTACGTTAATAGTTAATAGCGTACTTCTTTTTCTTGCTTTCGTGGTATTCTTGCTAGTTACACTAGCCATCCTTACTGCGCTTCGATTGTGTGCGTACTGCTGCAATATTGTTAACGTGAGTCTTGTAAAACCTTCTTTTTACGTTTACTCTCGTGTTAAAAATCTGAATTCTTCTAGAGTTCCTGATCTTCTGGGATGTGTGCACAGTGCCTACCATCGTTATCGGAAAGTCT
+
0//;6<;==EBB===<<CAAACCCAAABBC@@<@AA?9?@<@>ABBBBCB@CDECD?C@CCBC@B@CCCDCBCCEACCCCC5CC?CCCC>CBBB?A@@>BB9;;CCBC@CCDBCCCC?B@@<@=BBCDBAAA:;;BB8;;DIICBCBBBCCDD@A=@;;7<C@C@CCEC@A@AB7;;BCC7C?@?ACCCC2CB@@@;A@CBBBDCCB=B@A@0@BBBI?C?BC@DCCCC;;8;?ACABAA?ADAA?A000?AABCCDCCCD@AAAABEDCEGDIIDAHC>CCBB
@ATNG8:02584:06102
GATGGTAGCACACGAGATCTCATCGTACTCATTCGTTTCGGAAGAGACAGGTACGTTAATAGTTAATAGCGTACTTCTTTTTCTTGCTTTCGTGGTATTCTTGCTAGTTACACTAGCCATCCTTACTGCGCTTCGATTGTGTGCGTACTGCTGCAATATTGTTAACGTGAGTCTTGTAAAACCTTCTTTTTACGTTTACTCTCGTGTTAAAAATCTGAATTCTTCTAGAGTTCCTGATCTTCTGGTGTCGTCTATCATGTACATCGTTATCGGAAAGTCT
+
////)//;<ABCDCBBBDCCCCC?B?;>@@;;1:CC>>>EEGAHBBBBBC@A@@@@:@=AA@?=?8@CBBBA<;;6?>>>>+A@?@88=6;<<<9<;@=??9>?@@@A>BAAA@AAB?AAA@E@B;;;;;;A=@?@A388<>>>;;:@@@@888><>>@=??:?<<>>@AAAAA<AABBB5@<@<@@@@?+=<887)8<>:;;>@@>18887'266663;6<;3<=775752628<977;-//=3888=@@;;6=///:77;///<<6@@@@<AA:AB;;
@ATNG8:02547:06120
GATGGTAGTCTCAGATAGTCTATAGTACTCATTCGTTTCGGAAGAGACAGGTACGTTAATAGTTAATAGCGTACTTCTTTTTCTTGCTTTCGTGGTATTCTTGCTAGTTACACTAGCCATCCTTACTGCGCTTCGATTGTGTGCGTACTGCTGCAATATTGTTAACGTGAGTCTTGTAAAACCTTCTTTTTACGTTTACTCTCGTGTTAAAAATCTGAATTCTTCTAGAGTTCCTGATCTTCTGGTATGACTAGTGTACTACTACCATCGTTATCGGAAAGTCT
+
@@CD@CCCBBCCBBBCGGCBCCCBCCCCCCBB?BBAA=BC@C@CCCBFCC?CDDCB?A?CCDD?B?BCCCBBBDE?ABAA@1AA>CBBB>BBBB?BBHAED@BBCCDF@CCCCBB@@=@AC=??ADCDCCCB@CCCD?AABBBBCCDDDBBBBA@>ABB@DD@D?CCBCCBBBB?BBCCE<CAE?CCEED5CC;;;6;BBBBCICBB?BBBB2;;;BC=A?A@@BDDDDCC@B@BDCCBB?BBCAICCCAABDCCCBCBBCCEAB>B;<<B?BCDC@CC>CCCC
@ATNG8:02559:06136
GATGGTAGATACTCGCTGATACACCCAGAAGATCAGGAACCTAGAAGAATTCAGATTTTTAACACGAGAGTAAACGTAAAAAGAAGGTTTTACAAGACTCACGTTAACAATATTGCAGCAGTACGCACACAATCGAAGCGCGGTAAGGATGGCTAGTGTAACTAGCAAGAATACCACGAAAAGCAAGAAAAAGAAGTACGCTATTAACTATTAACGTACCTGTCTCTTCCGAAAACGATGAGTACTATAGACTATCTGAGACTACCATCGTTATCGGAAAGTCT
+
?@@B@BCCCCCCBBBBCCCCCB:999;BB@BBCCB@<A?C?BCCC@CC?B?AAA:9::9)87ABBAAABBBDF=A?:9999(9@;?9=;;.8>A?BCCBCA==A=A<AB=AAB;@>>AAA@@@A<<=>>>=9<<>>:;;=AA<AA<@:>>><>A>?????<A???CD@7738?>9>A;;;;/;=>:>BBBB/??:=;;;BAABB:>:>?>><><??@@@;@AAA@@@6;88777)788888CAA>>>@AAAAACAAAFAA??>AA;A>>>>;@>AA:;;2<=9:
@ATNG8:02565:06134
GATGGTAGGCGTGTGAGAGTCTGCCCAGAAGATCAGGAACTCTAGAAGAATTCAGATTTTTAACACGAGAGTAAACGTAAAAAGAAGGTTTTACAAGACTCACGTTAACAATATTGCAGCATTACGCACACAATCGAAGCGCAGTAAGGATGGCTAGTGTAACTAGCAAGAATACCACGAAAGCAAGAAAAAGAAGTACGCTATTAACTATTAACGTACCTGTCTCTTCCGAAACGAATGAGTACAGAGAGTACGATATGTCTACCATCGTTATCGGAAAGTCT
+
:59B9BBBACCABBCCBBBAAA:;;29DD@CBCCBB?B@BBCCCCC@CC@C@BBB;;;;;);:BACCBABCBCB=CDAAA??.AC>B?BBB8BCD?BAAABBBBC?C?BA=A??<?@?A@??9==>>?AA@@5>>AA7;:AA@@>>=C<A@@;===@@@?A<AAABCC@AA=AA@;?@99:27==>BBBBC1AB?A@@@@A@@>9>9=88:=A<>>A8:69?>=<==<A<@@?8@AA>AJCCBCCCDBBBBBBCBCABBBCBABA<BBBBA>BBBD@DF>B999
@ATNG8:02565:06145
GATGGTAGCGAGCGAGTGTGTATACCAGAAGATCAGGAAACTCTAGAAGAATTCAGATTTTTAACACGAGAGTAAACGTAAAAAGAAGGTTTTACAAGACTCACGTTACAATATTGCAGCAGTACGCACACAATCGAAGCGCAGTAAGGATGGCTAGTGTAACTAGCAAGAATACCACGAAAGCAAGAAAAAGAAGTACGCTATTAACTATTAACGTACCTGTCTCTTCCGAAACGAATTGAGTACAGAGAGTACGATATGTCTACCATCGGTTATCGGAAAGTCT
+
@544.4::<:<=;555::::556;;:6668<<:999.44)44;88:?49639600/:<===+@<?>=B@>>9:55)5544444$4;7;.555&//927////9699,//:5:78+/5:::ACBBBBBC;;;C>?>??.55=:;;=<596;994955555558=<>>=<95525BB9AABBC<?>=:88989(9><=?<>?778B?A<<>>>8:6:9@CC?@<?>=;?:>;;<<5<==*0)/80/4<;<=>::;;;;<888<<<<;86----(-(--/.(26.6722
@ATNG8:02573:06129
GATGGTAGGACGAGCGTCTGAGAGGTACTCATTCGTTTCGGAAGAGACAGGTACGTTAATAGTTAATAGCGTACTTCTTTTTCTTTGCTTTCGTGGTATTCTTGCTAGTTACACTAGCCATCCTTACTGCGCTTCGATTGTGTGCGTACTGCTGCAATATTGTTAACGTGAGTCTTGTAAAACCTTCTTTTTACGTTTACTCTCGTGTTAAAAATCTGAATTCTTCTAGAGTTCCTGATCTTCTGGATAGAGTGACTCGTGCTACCATCGTATCTCAGGAGTCT
+
BCCC?CBC@BCCCBAAECCCCBDE@BBAAB::7;@@C=CC@D?BB@@@@AACBBBFGI@CGCC?A?ACCAA000@:<<<<<'///)499>4==?>@CCB=B@89;;BBEADBCCBBBB?ABB?B@BCBBBB@@<@B@@=ACCCBBBBDCCBBBC@A>@CC@BB@B@BBBBABBA@=@;;;;.;>A=;<;;;*;;@CC:AAB;;:C::9@BBBB1@??@B=B?BB?;;;;;;C:<:<DCDED?A@J@BBDCCBBBCCCCBBBCCCC@BCCABBCCCBBB@BBA@@
@ATNG8:02576:06129
GATGGTAGGTGCACATGAGTGTATCCAGAAGATCAGGAACTCTAGAAGAATTCAGATTTTTAACACGAGAGTAAACGTAAAAAGAAGGTTTTACAAGACTCACGTTAACAATATTGCAGCAGTACGCACACAATCGAAGCGCAGTAAGGATGGCTAGTGTAACTAGCAAGAATACCACGAAAGCAAGAAAAAGAAGTACGCTATTAACTATTAACGTACCTGTCTCTTCCGAACGAATGAGTACGAGAGTCAGAGCAGAGCTACCATCGTTATCGGAAAGTCT
+
96;@9>9525<<<<<556>A<ACDD;;;D@DC@@;:4:>@@@BAAB5::2924449=@<@*>;@9966<;;;>>6<@@@<<<+<B@C=BBB8AAA?B@BBA@@@C?C?BA=@::48?>>@@BBAABB;;:9@;@B;;8;CCB@<;95:695905>>;@?@@@BCC@???A@<>;;,00000+009299777'3;6;==88=@<B?B>@===5:3:<BBB?DA@@@AA@B=@@<?@A=@AA@@A???CC9:;BCCCCCDD????E?BAAAB999BC?BB=AAB:
@ATNG8:02585:06145
GATGGTAGCACGAGTCACTCATATCCAGAAGATCAGGAACTCTAGAAGAATTCAGATTTTTAACACGAGAGTAAACGTAAAAAGAAGGTTTTACAAGACTCACGTTAACAATATTGCAGCAGTACGCACACAATCGAAGCGCAGTAAGGATGGCTAGTGTAACTAGCAAGAATACCACGAAAGCAAGAAAAAGAAGTACGCTATTAACTATTAACGTACCTGTCTCTTCCGAAACGAATGAGTACTATGTAGAGCTCTATACTACCATCGTTATCGGAAAGTCT
+
;45<9=CCBBBD?BCDDDDCBBBCC<CDC?CCCCBB?BACDCAABF@CB?@>@BB@@@@@1@@BCCCCCBCCCD>??;<;;;*;@<>5;;;-;BB?CBCFCDCCC?@?@C@CBB?BBCCCBBBDDCCCBBBB@C@A@@BBCCCDCB@C?B?@=@CABABBDACCABBB?AA>ABB>AACCC:??>;9:999(:@;A??@CB>>>:>:=A??<?=@@CCC?BBCDAAA7:8:CF>DCA?CCCAAACCCCCCCBBBBBB>==;;;;;5;;>>@<@>?>=@A:@?>=
@ATNG8:02590:06159
GATGGTAGCGCGACGAGCGTAGACCCAGAAGATCAGGAACTCTAGAAGAATTCAGATTTTTAACACGAGAGTAAACGTAAAAAGAAGGTTTTACAAGACTCACGTTAACAATATTGCAGCAGTACGCACACAATCGAAGCGCAGTAAGGATGGCTAGTGTAACTAGCAAGAATACCACGAAAGCAAGAAAAAGAAGTACGCTATTAACTATTAACGTACCTGTCTCTTCCGATACGAATGAGTACTATGTAGAGCTCTATACTACCATCGTTATCGGAAAGTCT
+
944@7;?C@?@@?@B;9:BAAABBC>CCC@CAABCCAG@BBBCBBB?:97:?ABAAAA?A1B=?>CBBBAABBB>BBBBECC2DD@D6;;;.;AB?C=;<BC@@A?B@@@<@BA<@@BCDBBBGDDCCCCCC@B@A@>A@AB@@?C?C>BBB?BBCCCBCB@CCCBCC?BB@ABA?BBCBD=?9979BDDE3CC@B???A>::=5;5:97=0818:AAA=AAA;;9@;?:00/;;;?>779@?AAA>?>CBBBBBC89:8???B=?BBBBB?BBCC@BB<AAA?
@ATNG8:02547:06176
GATGGTAGGAGACACGTCGCACACGTACTCATTCGTTTCGGAAGAGATAGGTACGTTAATAGTTAATAGCGTACTTCTTTTTCTTGCTTTCGTGGTATTCTTGCTAGTTACACTAGCCATCCTTACTGCGCTTCGATTGTGTGCGTACTGCTGCAATATTGTTAACGTGAGTCTTGTAAAACCTTCTTTTTACGTTTACTCTCGTGTTAAAAATCTGAATTCTTCTAGAGTTCCTGATCTTCTGGGCAGACTCTCACACGCCTACCATCGTTCTCCTTAAGTCT
+
955>;?DA@CCBBBBCCBBBBBBBBBCCCC@A?ACCF>CC>C@DDC@??D?CCCCC?C?CCCC?D?AAABBCDDC?AACCC3BB?BBBB>BBBB@BBA=?A:><>C?>;>BBBBCAA>AAA5<8>A???@@@;A@A@;???@==?A?AAAA==;<<>>>=@@<@;>>>AABBAA;??@BB5@:=8==<<<.=A;;;0668///@89=<????/@AAAB<A<;;7;AA@;;;;><@@???A777@@6@///:;::>AABB>>:>@@<=====:>AB=A;@;@A@@
@ATNG8:02552:06209
GATGGTAGGAGAGCGTCTGAGAGGTACTCATTCGTTTCGGAAGAGACAGGTACGTTAATAGTTAATAGACGTAACTTCTTTTTCTTTGCTTTCGTGGTATTCTTGCTAGTTACACTAGCCATCCTTACTGCGCTTCGATTGTGTGCGTACTGCTGCAATATTGTTAACGTGAGTCTTGTAAAACCTTCTTTTTACGTTTACTCTCGTGTTAAAAATCTGAATTCTTCTAGAGTTCCTGATCTTCTGGTGTCGTCTATCATGTACTACCATCGTTATCGGAAAGTCT
+
444:5:<A7@A;;:<=<<<<>===;?:;<>@;A?>>6=B:?;0000/7727<<66469<;//,.*.8.--;//,/?:?@@>>(555)5455)5555.5:<9=>8699BCCBCCBBDDCC?A@C?C?BBBB;;;;=@@BB?DCBBBAAABBBBCDCBC@@@@>AA?B<@@BAAABBF@CCDDF;G?B@BCIIG1BA;;;0;@@ABCCCBB<A@AA0A@@AC@B@BCAEDECB;;9;?BABCBB?B@A=AAABCF<;;;BBA@BBBBCC?BBAAA@CCDD?CB=CB;;
@ATNG8:02555:06175
GATGGTAGCTATACGTATATCTATGTACTCATTCGTTTCGGAAGAGACAGGTACGTTAATAGTTAATAGCGTACTTCTTTTTCTTAGCTTTCGTGGTATTCTTGCTAGTTACACTAGCCATCCTTACTGCCGCTTCGATGTGTGCGTACTGCTGCAATATTGTTAACGTGAGTCTTGTAAAACCTTCTTTTTACGTTTAACTCTCGTGTTAAAAATCTGAATTCTTCTAGAGTTCCTGTATCTTCTGGACAGAGTGTGCAGATACTACCATCGTTATCGGAAAGTCT
+
<@AB@DDABBBACC;;;BBAACCAAA@@BB;;5<;;;,9@7@9BBBBABC@CCCAA=@69;BA>AADCCBBA?:>89;;;;+=>0//:::29<::6:;;3==,///9998:;@A??;>5>@@=A9=:6//(.32,39...888::88777:775;:08571779?9>>>>>9=99253666+6(.(.....$.8333-53555999=5825888+7///83739949><=C>95959///8760667(----55<7788558558A;;7;A@@@=?>;;5::/::;;
@ATNG8:02559:06209
GATGGTAGGCGACATACATACGCGCCAGAAGATCAGGAACTCTAGAAGAATTCAGATTTTTAACACGAGAGTAAACGTAAAAAGAAGGTTTTACTAGACTCACGTTAACAATATTGCAGCAGTACGCACACAATCGAAGCGCAGTAAGGATGGCTAGTGTAACTAGCAAGAATACCACGAAAGCAAGAAAAAAGAAGTACGCTATTAACTATTAACGTACCTGTCTCTTCCAAACGAATGAGTACTGCGTCTCACTCTCGCCTACATCGTTATCGGAAAGTCT
+
:44<9=AB@D9;;BBCCCCCCBBCC@DCC?CEEEAA?@@BBDCCCC?CC?C@CBCAAAAA5A@BCEDFCCDBBB<BCBBCCC1CD@C=AAA9ABABBBBBBDCBB?B@BB?BBC@CDDDDBCBBCCCCCCDD?BDBC>AABCBBBB@C@C@@>@CCBBBBB@CCCABB?CC?BBB8<;777):::3::9:9:%0>;:0/0??BBB?B?@>BB=C=AACCC?BCC@ABA>B@EG>BBB?BBCCCBBAAACAAACBBBCBBBB@BDBBCCBB?BCBB?A@<A@@?
@ATNG8:02572:06172
GATGGTAGTGTCATATGAGAGTGTGTACTCATTCGTTTCGGAAGAGACAGGTACGTTAATAGTTAATAGCGTACTTCTTTTTCTTGCTTTCGTGGTATTCTTGCTAGTTACACTATCCATCCTTACTGCGCTTCGATTGTGTGCGTACTGCTGCAATATTGTTAACGTGAGTCTTGTAAAACCTTCTTTTTTACGTTTACTCTCGTGTTAAAAATCTGAATTCTTCTAGAGTTCCTGATCTTCTGGCTCTCGTAGACAGATACTACATCGTTATCGGAAAGTCT
+
:9:D@CDCC@AACCCCCCBCCCCCCBBBCC@@?@DIE>CC@C@CDBDBCC@CCEHC@D@CCCC@CACCCC@@@CC?BBBBB1BC@CBDC>CCBB?B::;:DACCCCCC?CCCCCCCB@CEC>A>AFCCCB@@?@BCC@DBBBCCCDEEBDDCCCC@DBA>BD@C?BBCCBBCCB@BCCCC;B?A>;;::::%:B@@@<@@CDCCCABA?CCBC2BBBBC?A?AC@CCDCC@@?AACCCCBB@CBC@CC@@BCCBBBCCCCCCCBBBCCCBB?BCCD?CC=CBAA
@ATNG8:02572:06188
GATGGTTGTACATGATAGACGACACCAGAAGATCAGGAACTCTAGAAGAATTCAGATTTTTAACACGAGAGTAAACGTAAAAAGAAGGTTTTACAAGACTCACGTTACAATATTGCAGCAGTACGCACACAATCGAAGCGCAGTAAGGATGGCTAGTGTAACTAGCAAGAATACCACGAAAGCAAGAAAAAGAAGTACGCTATTAACTATTAACGTACCTGTCTCTTCCGAAACGAATGAGTACGATGAGAGAGCTCTCTCTACCATCGTTATCGGAAAGTCT
+
@AAA7@26;CCCCCCBBBBCA@ACC@CBC?BCC;;;=@>ABDDEDE?BB?B?BCCBBCCB5C@CCEGDDCCCCC>CDBBBBB1BD=B5;;;.<EE?GCBBBBBAA000@=A@@;<?BBBAAABABBCCCCDABBBC@BBCCCCCC@D@CAA>ACBA@B@@=@CCBBB?CC?BBC=AABCD=???<??DCD3:97:@AAADCDC>A>@BBB?B???CBB?BBBBCBC@B?CDD>BBB?@@?B??????AAABCCDCAABBCBBBB>A9:8A>@AAA?BB;BA99
@ATNG8:02575:06199
GATGGTAGTATCTGCACACTCTGTCCAGAAGATCAGGAACTCTAGAAGAATTCAGATTTTTAACACGAGAGTAAACGTAAAAAGAAGGTTTTACAAGACTCACGTTAACAATATTGCAGCAGTACGCACACAATCGAAGCGCAGTAAGGATGGCTAGTGTAACTAGCAAGAATACCACGAAAGCAAGAAAAAGAAGTACGCTATTAACTATTAACGTACCTGTCTCTTCCGAAACGAATGAGTACTACTCTCAGAGACACACTACCATCGTTATCGGAAAGTCT
+
;55C:>CCCCCCCCBBCFCCCCFCCACCC@CCCDCC?B?BDBBBCC?BB?C@AAABBBBB3B@BBBAAACCBBB=?@@@@@@0@B=B4;;;6;CC@DCCCEDDCC@C@??=@@C=BBBBBECCCCCCCCCCC@CCBB?BBBBCCDB@C?B?@=@BBBBACC@CCACCCABB?AAA>AAAAB=CBB?BBDDC2BB?B???DCB?A6:7;=BB;>;>ABBB@CCBBBBC?B?BBB=BBC?BBBBCCCCBBBBBBBBBBBBCCCCCA?;?A???<AAAB<AA7>>>>
@ATNG8:02577:06186
GATGGTAGATACTCGCTGATACACCCAGAAGATCAGGAACTCTAGAAGAATTCAGATTTTTAACACGAGAGTAAACGTAAAAAGAAGGTTTTACAAGACTCACGTTAACAATATTGCAGCAGTACGCACACAATCGAAGCGCAGTAAGGATGGCTAGTGTAACTAGCAAGAATACCACGAAAGCAAGAAAAAGAAGTATGCTATTAACTATTAACGTACCTGTCTCTTCCGAAACGAATGAGTACACACGTCGTGTCGTGCTACCATCGTTATCGGAAAGTCT
+
:55?9=CCBABBCBBBCCCCCBBBD>CCC?CCCCBB?B?AACBBBB?BA>A?BBDBBAB@2@@BCCBCBBB@@@:@?ABDDB2BB?B?CCC:BBEAFAAACEBBB?B>@@=@BB=BBAABBCCCCCCCDDCC?CDBC?C???BB??<B?BBB?BCBAACCC@CBCCAA>AD@CCF<??99929AA?CCDEF3@?=?BAABFFBB;>:==@@=@<??BCC@BCDC?@?;@;?AB=BCC?BBBBCBBBABBBCA???CBBBACCCC?B???C?BBBA?@A;A999
@ATNG8:02580:06178
GATGGTAGCGCACACATAGATACAGTACTCATTCGTTTCGGAAGAGACAGGTACGTTATAGTTAATAGCGTACTTCTTTTTCTTGCTTTCGTGGTATTCTTGCTAGTTACACTAGCCATCCTTACTGCGCTTCGATTGTGTGCGTACTGCTGCAATATTTGTTAACGTGAGTCTTGTAAAACCTTCTTTTTACGTTTTACTCTCGTGTTAAAATCTGAATTCTTCTAGAGTTCCTGATCTTCTGGTCTACTACACTGTACTCTACCATCGTTCTCCTTAAGTCT
+
4444.44894000//7779;;@<00/7///::6=CBD;;905.5:<<<5/)/////)////93;8<<<<<<<54.44444$4;7;444)4:::9=;;7;?:>CBBBD@CA>>>0//)//:496;;;;9=;9)////)//://5::55555:4445:///)/7)/)/779;<;99444444&58>.56?>=(;;5///&///777<<//,/;;&///-5(/)/:)//997;=7:7;=:;9:)///)/9979;<=55569966A==>26554<344439.4.44;<
@ATNG8:02583:06185
GATGGTAGCTCGCTGATGATATCTCCAGAAGATCAGGAACTCTAGAAGAATTCAGATTTTTAACACGAGAGTAAACGTAAAAAGAAGGTTTTACAAGACTCACGTTAACAATATTGCAGCAGTACTCACGCAATCGAAGCGCAGTAAGGATGGCTAGTGTAACTAGCAAGAATACCACGAAAGCAAGAAAAAGAAGTACGCTATTAACTATTAACGTACCTGTCTCTTCCGAAACGAATGAGTACGAGAGAGCACACGTGTCTACCATCGTTATCGGAAAGTCT
+
955>;>CACDDECBBBCCCCCCAABACCHACBCC@@?@@CCCBBBB@BB?B@BAB?????1?>BBDCBB@BBCD>??ABEGE3BC?A:@@@9@BC?DABBBEBCB@B@CC?BBB<AABBBBDDDGCBBBBBFADDBB?BBCCCBAA@FADAA?AABBBBBE@CCBCCC@CC@CBA>@@:99.9<<99999:(:A?DCCCCDBBC>B>ACBB?B?CACCC@BBBBBBC?C?ADD>CCC?A@@CDCCC>>=BBBBBBBBCCCBBBCC@C??;??AAAA;?>8>A??
@ATNG8:02587:06188
GATGGTAGCTCACGTACGTCACACGTACTCATTCGTTTCGGAAGAGACAGGTACGTTAATAGTTAATAGCGTACTTCTTTTTCTTAGCTTTCGTGGTATTCTTGCTAGTTACACTAGCCATCCTTACTGCGCTTCGATTGTGTGCGTACTGCTGCAATATTGTTAACGTGAGTCTTGTAAAACCTTCTTTTTACGTTTAACTCTCGTGTTTAAAAATCTGAATTCTTCTAGAGTTCCTGATCTTCTGGAGATATCATCAGCGAGCTACCATCGTTATCGGAAAGTCT
+
0///)/9770/6<=<<666>>BCDBBBBA@@@8;:AD79949.599999=8<@;00)/)//98696;==<AAA??<:====+434889:;1990/)/661:>033;>?@<A?A797AA<:@@>=7=@::;>AB=@@>>7;;;;>=>==;;:9:566/75947=:?9>@>>>>>:;795666'618178988)8////'/(.75555;<<<69;;:(3./.5(.(25.55668886;6=999>?<9::;;;;=;;;@AA?>>>@?@==@9=///=9=>77-66.6///
@ATNG8:02590:06188
GATGGTAGTAGTACACTAGTCATACCAGAAGATCAGGAACTCTAGAAGAATTCAGATTTTTAACACGAGAGTAAACGTAAAAAGAAGGTTTTACAAGACTCACGTTAACAATATTGCAGCAGTACGCACACAATCGAAGCGCAGTAAGGATGGCTAGTGTAACTAGCAAGAATACCACGAAAGCAAGAAAAAGAAGTACGCTATTAACTATTAACGTACCTGTCTCTTCCGAAACGAATGAGTACGAGAGAGCACACGTGTCTACCATCGTTATCGGAAAGTCT
+
B<>?>@<;?@@@<==<<<>;;;<<>9>>C?B@;:9>.9.5;556<<7<=2605:<44444$4.44::888443819:==@@@+<<9<;@@@2=;@=A;::DCB@@=@=A@?BBB>@?A;ABBBCCA@AB;;;=@?@C;9:9@?>>=9><@@B@BBCCC@@?@CBCBBB?BB@CBB?A?99929<><999::(7=:@BABBB;;<5=5=8889=9<=ABA<@@AA@@A?A=??C=C:979BAA@@000;000;?BBC9787872383522288<===6<>4/---
@ATNG8:02548:06214
GATGGTAGATATATGCACGCTCTACCAGAAGATCAGGAACTCTAGAAGAATTCAGATTTTTAACACGAGAGTAAACGTAAAAAGAAGGTTTTACAAGACTCACGTTAACAATATTGCAGCAGTACGCACACAATCGAAGCGCAGTAAGGATGGCTAGTGTAACTAGCAAGAATACCACGAAGCAAGAAAAAGAAGTACGCTATTAACTATTAACGTACCTGTCTCTTCCGAAACGAATGAGTACGTGTGACGTACGTGAGCTACCATGTTATCGGAAAGTCT
+
@::=79544495<A>CHCGCCCCBB?BBB>BBBA@?<@7;;>@@@A=A@9=6@@983=<<+848?;BBBBBBBB<99;BCCC5CB>B5;;;&9@@;=;96<<<>B?B@@A>ABB@CDCCBB@@@CCBBBB;;6;BAA>BBA@@DAA>B?B;;8;BBABDCEACBAAAC>AA????;>;00,///49====0@C@BAAABBAAA>==??>>:==A>BBB?A@>>?>?;?<@AD@E??<?BAABB@AAAAA@@ACBCAB@?=?C@@<@?;;/44<<7@B;A777
@ATNG8:02551:06252
GATGGTAGTATATCGCGTCGCTATCCAGAAGATCAGGAACTCTAGAAGAATTCAGATTTTTAACACGAGAGTAAACGTAAAAAGAAGGTTTTACAAGACTCACGTTAACAATATTGCAGCAGTACGCACACAATCGAAGCGCAGTAAGGATGGCTAGCGTAACTAGCAAGAATACCACGAAAGCAAGAAAAAAGAAGTACGCTATTAACTATTAACGTACCTGTCTCTTCCGAAACGAATGAGTACATAGATATACGTATATCTACCATCGTTATCGGAAAGTCT
+
??AD;CCCA@BBB@AACBBCCCCCIADCF@B@?@@@<A>BBBBBBB?BC?C@AAABBDDE1<:;CBABCBBAAC=??@@===0>A=@<@AB:BBC?CAACBBCBC@D@CD>BBB=A@CCDCBCCCCBBBBBA;?@0000A@@@C;:9;@DCC@C;;:B;::=@?@ABB?BB?@A@>A@@AA=998=BBBBBB)CC?BAABBA>>?1836<=>3;7;>DDE@CCCCAA@?A??@?9?@A?BBBCDB@??BBBBCAAAC@@?>>>?AB?A@???>ABB@===6<///
@ATNG8:02552:06235
GATGGTAGTATAGAGCTCTACATAGTACTCATTCGTTTCGGAAGAGACAGGTACGTTAATAGTTAATAGCGTACTTCTTTTTCTTGCTTTCGTGGTATTCTTGCTAGTTACACTAGCCATCCTTACTGCGCCTCGATTGTGTGCTTACTGCTGCAATATTGTTAACGTGAGTCTTGTAAAACCTTCTTTTTACGTTTACTCTCGTGTTAAAAATCTGAATTCTTCTAGAGTTCCTGATCTTCTGGGTGCGCTACAGTCTCTCTACCATCGTTATCGGAAAGTCT
+
9::C;BBBCCCBBBBCBBCCCCCBBBCCCC@@?@BBB>BB@C?BCCACCD@BC@?>=>?CBBA>B?BBABCCDBB?BAAAA2@@:@@@@:@AAA?B@@:>;298?@@A>BBB>>>@>9>@@;@;@@A@>>>=?A@@@<BBBB@??<??<<=@>>><@??=@@<A<>>>?@@@BB;>:===.=)/)/////(/<::92<:;;;:=>;;5;=<=+;888>:>:9838AAA;;;=A=AB?>>@<;;;;4///889==;666<<<???C=?;;;A<????<<;6;<66
@ATNG8:02556:06245
GATGGTAGGCGTGTGAGAGTCTGCCCAGAAGATCAGAACTTCTAGAAGAATTCAGATTTTTAAACACGAGAGTAAACGTAAAAGAAGGTTTTACAATGACTCACGTTAACAATATTGCAGCAGTACGCACACAATCGAAGCGCAGTAAGGATGGCTAGTGTAACTAGCAAGAATACCACGAAAGCAAGAAAAAGAAGTACGCTATTAACTATTAAACGTACCTGTCTCTTCCGAAACGAATGAGTACGAGAGTCAGAGCAGAGCTACCATCGTTATCGGAAAGTCT
+
?B@@;AA@>A@@?;;@A@A;45444)4==9BBBEAA@<00*07///)4;7=9==665>;;$44(4888:;<<===4333333&37165;;;/::;///778::///(/(/606-.(..-8--...7997;8;:27775/55553333).).7958<@BBBAA>A;;;?>5>>+//8389333/3>:457565$52+22286665503287//(/6.6<=<<8=877???<@<>>>5=@@=@ABBB@@@>>0//69@==7<<655AAD5:8==B<B?;A<>?99766
@ATNG8:02556:06252
GATGGTAGATACTTCGCTGATACACCCAGAAGATCAGGAACTCTAGAAGAATTCAGATTTTTAACACGAGAGTAAACGTAAAAAGAAGGTTTTACAAGACTCACGTTAACAATATTGCAGCAGTACGCACACAATCGAAGCGCAGTAAGGATGGCTAGTGTAACTAGCAAGAATACCACGAAAGCAAGAAAAAAGAAGTACGCTATTAACTATTAACGTACCTGTCTCTTCCGAAACGAATGAGTACATAGATATACGTATAGCTACCATCGTTATCGGAAAGTCT
+
A?AA?BA@@A@=B=;;;BBBCCB@@@;BAB?BCCCA@>A@BBCDBBB>AA@B=AAB@@@@@.=;?@BBBAAACCD>@@BCCDC0?A5;4;;;*;AA>AAAAACC;;9;?BA>BBB@BBBABCDCCCGECCCCD@CCBB>B@@@@A@?<@@D;;:;B@@@CBA?BBCBBC?CB>:::<??@@@5:999999999$8>8<=:?@?A>?:=:=>FE9@<??AAA@CDCCBBB??>@BC=CAA<??AABBBBCCCBBB???BB@BB@@==><@@=>A?BCCB?BE>B888
@ATNG8:02560:06231
GATGGTAGCTCGCTGATGATATCTCCAGAAGATCAGGAACTCTAGAAGAATTCAGATTTTTAACACGAGAGTAAACGTAAAAAGAAGGTTTTACAAGACTCACGTTAACAATATTGCAGCAGTACGCACACAATCGAAGCGCAGTAAGGATGGCTAGTGTAACTAGCAAGAATACCACGAAGCAAGAGAAAGAAAGTACGCTATTAACTATTAACGTACCTGTCTCTTCCGAAACGAATGAGTACTGTATCTATGTGTGCGCTACCATCGTTATCGGAAAGTCT
+
///:489;==BB=;;:B;;;BCC;;69??.5//>00)/5///00//)//)/5//45;==>+>8;<8>>>>8>@@:A?A@DED1;;>A5;;;&55<49;;;99959657<=8AAB89:B9:99;=?B@@AABB@BBCC?A;;;AAA@;=9@00+0>000<9;4:==89=<<99;;;9=777/388173333(377(7=>>759>>2924444.4.4444<7<<:////+/6::;5;77+333378:;<<8A=B@>>>@@@AA????=<988B>>::;:==1;888
@ATNG8:02564:06236
GATGGTAGCATCATGCATATCTCACCAGAAGATCAGGAACTCTAGAAGAATTCAGATTTTTAACACGAGAGTAAACGTAAATAGAAGGTTTTACAAGACTCACGTTAACAATATTGCAGCAGTACGCACACAATCGAAGCGCAGTAAGATGGCTAGTGTAACTATCAAGAATACCACGAAAGCAAGAAAAAGAAGTACGCTATTAACTATTAACGTACCTGTCTCTTCCGAAACGAATGAGTACTATGTAGAGCTCTATACTAATCGTTATCGGAAAGTCT
+
?ACC<?@BBCBFCBCCCCABBCCCC@BCC@B@>>00*0)//:CBBA?::99>AA?A@@@@+:7BBBBB=BB===6==@@B;@>9929.999&5<<7<??><CCBB?CGLD@@A@ACCCCCCDBCDDEEBBBC@DBAA=ABCCCC?>9@AAA?BBBCCAAAAFBBBAA>CBABBB?BBBCB>BAA=ABBBB3BB?B@??BCA>>:=:=>>B=B=@?CCCACDBDBBB>B?BBG>EBB?@A?BDCAAABBBBBBBBBBBBBBBBC@CB=B?ACAA>A@9>:::
@ATNG8:02576:06234
GATGGTAGCGAGCGAGTGTGTATACCAGAAGATCAGGAACTCTAGAAGAATTCAGATTTTTAACACGAGAGTAAACGTAAAAAGAAGGTTTTACAAGACTCACTTTAACAATATTGCAGCAGTACGCACACAATCGAAGCGCAGTAAGGATGGCTAGTGTAACTAGCAAGAATACCACGAAAAGCAAGAAAAAGAAGTACGCTATTAACTATTAACGTACCTGTCTCTTCCGAAACGAATGAGTACCTCTCAGACGCTCGTCCTACCATCGTTATCGGAAAGTCT
+
?AAB?BCCCCBBBBBBBABAABAAA>BBB?BCCBDC?C?BBCBCA@=>?;?=BBCCCDDD2D@CCCCCCFBBBD<A;<4444$4;<?=AAA2ACCAHCCBBBCCC=A?@D@CCB?BBB@?@@@DCCAAABBB?CB@@>ABBBBBBB@B?BAA>ABBBBBBB?CCBBBC@BA?::888<3333&37728====+5818???AABBB5818=8818<;::>>;>B>=786:>=AA@8?::8:BBAABB>AABBCBB@@>C@@@@>@@A>ABBCC?BAAB@DD:@999
@ATNG8:02590:06251
GATGGTAGTATCTGCACACTCTGTCCAGAAGATCAGGAACTCTAGAAGAATTCAGATTTTTAACACGAGAGTAAACGTAAAAAGAAGGTCTTACAAGACTCACGTTAACAATATTGCAGCAGTACGCACACAATCGAAGCGCAGTAAGGATGGCTAGTGTAACTAGCAAGAATACCACGAAAGCAAGAAAAAGAAGTACGCTATTAACTATTAACGTACCTGTCTCTTCCGAAACGAATGAGTACACATGTCGTGTCGTGCTACCATCGTTATCGGAAAGTCT
+
;59C?GBBCABBCCCCDDCCCCCCC@CBB@CCCCCC@C>BBCCCCC?CC?C?BBBBBAAA1A@CCABBABBBBA:@@AABBB5BC@C?BAB@CCCACBBBDDDCC@C@@@<@CC?CCDDCBBBBBBCBBACC?DCCC<@@BCBBBB>B?B??>?CCCCCAA=ACCAAA<AA>BBB>AA@A@:A@@=@AAAA3AB?B?>;A@@@C8;8<ABB<?;?@CBB?BB@@@AA=A?ACD>DBB?BBBBBBBCCAAABBBBBBBB@?@@@?<<<>@C@>>9949:1;99:
@ATNG8:02544:06293
GATGGTAGCACGACACGACGATGTGTACTCATTCGTTTCGGAAGAGACAGGTACGTTAATAGTTAATAGCGTACTTCTTTTTTCTTGCTTTCGTGGTATTCTTGCTAGTTACACTAGCCATCCTTACTGCGCTTCGATTGTGTGCGTACTGCTGCAATATTGTTAACGTGAGTCTTGTAAAACCTTCTTTTTACGTTTTACTCTCGTGTTAAAAATCTGAATTCTTCTAGAGTTCCTGATCTTCTGGTAGAGCGTGCATATATCTACCATCGTTATCGGAAAGTCT
+
@@@D@CCCCCAA=BCB?AA;69ABDBBCCC99;:CCGIBB?B@CCCCCCC@BBBCE?C@BBCC@C@CBBBBBEAB?BBBBBB)=B>B???7?CBB?BCD@CC<>>ABBD@BBBBCCBB=B>@<@;@AAAAAAA<>>@D<@@>@>>>@@AAAA@?AA=@@@<AB<?;?@AAA@@8818=>=>6=:>988888(/<----(------685717777'566886@6<=8<??=<<<<@9<=<<==177>9>?===@===>@@AAAAAA>=:>>>>@=@@?A<AA:A>>=
@ATNG8:02546:06300
GATGGTAGGCACTGCGCACACATCCCAGAAGATCAGGAACTCTAAGAAGAATTCAGATTTTTAACATCGAGAGTAAACGTAAAAAGAAGGTTTTACAAGACTCACGTTAACAATATTGCAGCAGTACGCACACAATCGAAGCGCAGTAAGGATGGCTAGTGTAACTAGCAAGAATACCACGAAAAGCAAGAAAAAAGAAGTACGCTATTAACTATTAACGTACCTGTCTCTTCCGAAACGAATGAGTACATAGATATACGTATAGCTACCATCGTTATCGGAAAGTCT
+
B;;A<;:@:<9:5449:566B@@AA6ECD@@@?>;;7<9;;A00,0@:=@@A<AA@;9;;;*;:@;:9?>;@@778*334<<<<+55257;;<1::=:=BBB@B@BB?B@9999BC@ECBBCCCCCBBBAA@??=@CBB@CBBAA@BC@C?CBC?BBBBBAAA????BBC?BA>@A>8=<7788*99929999:9%:@?B:98AAA;;6;9<;=A9=9=AC@@>@CBBABB>?<?BD:@AC>ABBBBBABBBBCDBBBBB>=>=???9;5;=>>A>AAA>:>=1<888
@ATNG8:02565:06298
GATGTAGAGAGACTGTAGCGCACCCAGAAGATCAGGAACTCTAGAAGAATTCAGATTTTTAACACGAGAGTAAACGTAAAAAGAAGGTTTTACAAGACTCACGTTAACAATATTGCAGCAGTACGCACACAATCGAAGCGCAGTAAGGATGGCTAGTGTAACTAGCAAGAATACCACGAAAGCAAGAAAAAGAAGTACGCTATTAACTATTAACGTACCTGTCTCTTCCGAAACGAATGAGTACACATCGTCGTGTCGTGTACCATCGTTATCGGAAAGTCT
+
:99?;BCCEBCBCCABADEFCBBD>DBB@CGBBAB>B@DEDDDBA@BB?B@CCCCCCCC2C>AACCCFBB999+9>:;;;;':?8=499:*9BB=CBBBCCCDC@B@CC?CBC@DCCBBBCCCCCCCCCCC?CCCD?A?BBEFBB>B?BAA?@@@DCCCA?ABBCCC?BB?989?BBBBB=A??=?BFDD2CC?C999BB@@@<@<??AA<A=@@B;;:;BAAAA@?A>ABB=BEE@DAAAABBBBCCCCBBBBBBBBBBBBB?BCCCC?CBBB?BB=ABBB
@ATNG8:02577:06277
GATGGTAGTACATGATAGACGACACCAGAAGATCAGGAACTCTAGAAGAATTCAGATTTTTAACACGAGAGTAAACGTAAAAAGAAGGTTTTACAAGACTCACGTTAACAATATTGCAGCAGTACGCACACAATCGTAGCGCAGTAAGGATGGCTAGTGTAACTAGCAAGAATACCACGAAAGCAAGAAAAAGAAGTACGCTATTAACTATTAACGTACCTGTCTCTTCCGAATCGAATGAGTACTGCGTCTCACTCTCGCCTACCATCGTTATCGGATAGTCT
+
BBBB@CCCBBCCCCCABBCC9;;BB@CCC@CCFBBB?B@CDCBBCC?BC=B?BBC@@@@?,@=BBBCCCCCBA@:@B=@@@@0>C;@<AAA7ACC@CFCCCCCCC?C?BB?BBB>@@BBBCDCCCAAADB?@<AAA@CCCCFCCBB<@<A@C@CBBDCBCC@CCCCBB?BB>@@@=@@@??:?<=8;???@2@B?CAAACCBBB>B>B@>?=A=>>BED@CCBBBCB<@<@A=ABBB@BBCBCCCBBBAAAABBBBCCCAA?ACC<?>CCB>BBBB@@@@BBBB
@ATNG8:02579:06291
GATGGTAGAGAGACTGTAGCGCACCCATAAGATCAGGAACTCTAGAAGAATTCAGATTTTTAACACGAGAGTAAACGTAAAAAGAAGGTTTTACAAGACTCACGTTAACAATATTGCAGCAGTACGCACACAATCGAAGCGCAGTAAGGATGGCTAGTGTAACTAGCAAGAATACCACGAAGCAAGAAAAAGAAGTACGCTATTAACTATTAACGTACCTGTCTCTTCCGAAACGAATGAGTACTATGTAGAGCTCTATACTACCATCGTTATCGGAAAGTCT
+
;55B:=BCDCCCCC@@@BCCCBBBC>CCC?CCCCAA?A>@@CCCAA=AC=@=???9999:)9:@@ABBBBBBBD9?>77888$9;38/333&39>=BBBAAA@@>:@:@D:=?@<@>@88:>>?AAABDA6658>@B=AAAAAA=<:==C::8:===@@@@=??=>AC???;?@?378::056;458888'75-5>>>A@@==:=:>AAB=B=A>>>=:>@@@ACD=C=;660600,0@@@7;;A@>=>BDAAABBA=>>???A<@@>@@<CCB>:>A9A>;;
@ATNG8:02589:06270
GATGGTAGTGTCAGTGCGCGTCGTCCAGAAGATCAGGAACTCTAGAAGAATTCAGATTTTTAACATCGAGAGTAAACGATAAAAAGAAGGTTTTACTAGACTCACGTTAACAATATTGCAGCGGTACGCACACAATCGAAGCGCAGTAAGGATGGCTAGTGTAACTAGCAAGAATACCACGAAAGCAAGAAAAAGAAGTACGCTATTAACTATTAACGTACCTGTCTCTTCCGAAACGAATGAGTACACACTCTCATATGACACTACCATCGTTATCGGAAAGTCT
+
////)/9:@BBBBCCDDCCBCBBBC?AAA?BC;:;B7;50@@00/;6::6;347333;<<+=9=<::;:99:777.73333333$3;,3,/66*6///6688334==9=<<<8=AA=ACDCCC@CCCCCCCCA@?@CCC?B@@@BBBD@D@CBB?BCCBBBCC?BB@@?C>AC>CAB>BB@@A:ABB?CCCA?/??>AABBBBBBB<><>BBC@B=AABBD>AABB>>>@D?DCD=BBB?BBBCCBAAABCBBBB@AAACBB><==><>>BCD=BBAC@DD=B999
@ATNG8:02546:06312
GATGGTAGAGAGATGTGCGCACCCAGAAGATCAGGAACTCTAGAAGAATTCAGATTTTTAACACGAGAGTAAACGTAAAAAGAAGGTTTTACAAGACTCACGTTAACAATATTGCAGCAGTACGCACACAATCGAAGCGCAGTAAGGATGGCTAGTGTAACTAGCAAGAATACCACGAAAGCAAGAAAAAAGAAGTACGCTATTAACTATTAACGTACCTGTCTCTTCCGAAACGAATGAGTACTGCGTCTCACTCTCGCCTACCATCGTTATCGGAAAGTCT
+
BB@>;;<<=<;;:-----////<5<<<<@=====9=:=>>>CCD?BB@B=A>433888'8233338;=;::;+////;;;*:9)/)555&555.5<@=>D?@D@E???>??A??@?<=>;;666<<<;55.4:::5:><;<:>>9@=?:;5;?:9:@<>:?885<B7>?<?@;6;><<<*78;5789999%8<8<=:>?9<<<181577?7?<?7:9;7><<<=78189;;>8>==97777;;77777>495:8::98::2333-3343;5;9::6:=5;8<;
@ATNG8:02552:06326
GATGGTAGCTCGCTGATGATATCTCCAGAAGATCAGGAACTCTAGAAGAATTCAGATTTTTAACACGAGAGTAAACGTAAAAAGAAGGTTTTACAAGACTCACGTTAACAATATTGCAGCAGTACGCACACAATCGAAGCGCAGTAAGGATGGCTAGTGTAACTAGCAAGAATACCACGAAAGCAAGAAAAAAGAAGTACGCTATTAACTATTAACGTACCTGTCTCTTCCGAAACGAATGAGTACACATCGTCGTGTCGTGCTACCATCGTTATCGGAAAGTCT
+
;55<7=<CBC>CCCCBBBBBDCBCCACCC@BCBBBB@B@CBBCCCC@CB@B@CCCCCBBC3B?BBBCCCBBA@@;@BBCDDD3DC@C=@@@9@CC@CCCCCDCCC?@?@C@CCC@BBBCBBDDCCCCDCCBB?BCBB@BABA@@@D?B?B@@>ABEDDCCC?BBCBCC?BB@>>?;@>999+8<;9999999%9?<A99:BCD@@;>:=<@@;><>ADBB@BCCCAAA@B@BBB>BBB?BAACCCAAABBCDABBBCBBCAAAAAB?BBBBB?BDBB?BB>BBAA
@ATNG8:02558:06327
GATGGTAGCGAGCGAGTGTGTATACCAGAAGATCAGGAACGTCTAGAAGAAATTCAGATTTTTTTAACACGAGAGTAAAACGTAAAAAGAAGGTTTTACAAGACTCACGTTAACAATATTGCAGCAGTACGCACACAATCGAAGCGCAGTAAGTATGGCTAGTGTAACTAGCAAGAATACCACGAAAGCAAGAAAAAGAAGTACGCTATTAACTATTAACGTACCTGTCTCTTCCGAAACGAATGAGTACGAGAGTCAGAGCAGAGCTACCATCGTTATCGGAAAGTCT
+
444=8=<B==<<;666<==;<<655.555.55/888(-(------//5333(353344444444"3-333899983333&3344444$4:8;4776*6//)/8666===B@D?BB=??B?BAAACCBBCBBCCDD@@=?AAA=ABAAABBB>BAA??=??@BBAAA@BAAABB@CC?BBA===777-7=>=@@@@@/@A6888==>AAB<@<>===16/5:A<;49@@<969=A<?@D>BBC?BAACBABBABA99:BBBBBBBAA@@?>;?BBBB?BB??<?A=BA99
@ATNG8:02562:06323
GATGGTAGATATATGCACGCTCTACCAGAAGATCAGGAACTCTAGAAGAATTCAGATTTTTAACACGAGAGTAAACGTAAAAAGAAGGTTTTACAAGACTCACGTTAACAATATTGCAGCAGTACGCACACAATCGAAGCGCAGTAAGGATGGCTAGTGTAACTAGCAAGAATACCACGAAAGCAAGAAAAAGAAGTACGCTATTAATATAACGTACCTGTCTCTTCCGAAACGAATGAGTACGTGTGCGACGTGTCTCCTACCATCGTTATCGGAAAGTCT
+
@>>B?BCB>CEDDBBBCCCDDCCBB?BBC?BCBC;;:;@CCBBBBC?BB@C@BCBBBBCC1B?BBBBCC@AACD>BBBCCCC5CJ?@?AGI;BBD@BBCCDCBBB?B@BCACAA>BBGBBBCBCCCCB@@998;ABB>BCCCBAAA<@=@;96:B@@@DDD@BBAADC?CD?AAA>A@AAA:@@@=@BCCC3BB>A???BBBB><@<@@@A=A@BBB@BCCECBB?C?CCC<AAB@BBBBBCBBBC>?>?CBBBBBB>>;=@A=====D?CCCC?CB=AAAB
@ATNG8:02562:06354
GATGGTAGTGCGTGAGAGAGAGACCCAGAAGATCAGGAACTCTAGAAGAATTCAGATTTTTAACACGAGAGTAAACGTAAAAAGAAGGTTTTACAAGACTCACGTTAACAATATTGCAGCAGTACGCACACAATCGAAGCGCAGTAAGGATGGCTAGTGTAACTAGCAAGAATACCACGAAAGCAAGAAAAAGAAGTACGCTATTAACTATTATCGTACCTGTCTCTTCCGAAACGAATGAGTACTTTAGACTATTCTGAGACTACCATCGTTTATCGGAAAGTCT
+
;55>:>DCCCCCCCCDCCCCCCEDD=@BE?CCCC@@?AACCDDCBA?CC?C@BDA99:::'9=BBBAACCCBBB>BBCCCCC5CD?A7;::6;BD@BAAACCCCC?B?BD?CCC?CCBA@CCCCDCBBBCCC?CCCC?BBBBCBBB?B@BCC?BCCCCCAC@CC???A>AB@?=>;>>===7?@@=ABBCB3CD@C999BCCAB<;8;AAA<>>>>>??<===>===:>=AAA:@??<@>>=ADBBA:>>@AA@@<>>>@@DA>>?<>==8::6:CDC?CD>B???
@ATNG8:02566:06340
GATGGTAGTGCGTGAGAGAGAGACCCAGAAGATCAGGAACTCTAGAAGAATTCAGATTTTTAACACGAGAGTAAACGTAAAAAGAAGGTTTTACAAGACTCACGTTAACAATATTGCAGCAGTACGCACACAATCGAAGCGCAGTAAGGATGGCTAGTGTAACTAGCAAGAATACCACGAAAGCAAGAAAAAGAAGTACGCTATTAACTATTAACGTACCTGTCTCTTCCGAAACGAATGAGTACTATGACTATCTGAGACTACCATCGTTATCGGAAAGTCT
+
4444598:595<555<<<AABAC@A=AAA?CBB@A@?@9@BBCAAC?B@7?9997;8888)97?BBBCCAA773(3344444$497;3::;/99;470//>9<??;?:@@9;@B?BBCBBBCCCCCBBABCC@EDCC?BBC@@@BC?B?B;;7;AAABA@@@BBBBAA<::38?<8=BA@A=<<<9>BBBB3CB>AABBABB99585;:;;5;;=<B@@=@C;:;BB@C@CCD<BBB@BBCBBBBBCCB@?????BBAA?:898<AB=>A@CBBA?CF>C>>>
@ATNG8:02566:06342
GATGGTAGAGTACAGTGTAGTAGACCAGAAGATCAGGAACTCTAGAAGAATTCAGATTTTTAACACGAGAGTAAACGTAAAAAGAAGGTTTTACAAGACTCACGTTAACAATATTGCAGCAGTACGCACACAATCGAAGCGCAGTAAGGATGGCTAGTGTAACTAGCAAGAATACCACGAAAGCAAGAAAAAGAAGTACGCTATTAACTATTAACGTACCTGTCTCTTCCGAAACGAATGAGTACACATCGTCGTGTCGTGCTACCATCGTTATCGGAAAGTCT
+
BBBC?BBAACCCCBBBBBBBCCCCB@BBC@CCCC999:?AACCCCC@CD?C?CCA78888)8??BBBBDBCBBB9??99999*:A>C>BBB=BDDACBAACCCCC@D@BB?BBC@CCBBBCCCCCCCCCBBD@CB??>@BBCDDCC?C@CAA?ABBDCCDA?CAAACD?BA?BBB<??@@@9A@@<@@@@A2AC?B???BBAAA<=;>>==9=:=?BBB@CAAA@??>A@BBB>BBB@CBB???CDDCCCCCCABBBBBBBBCCC?BBBBC?DBBB=??8@>>>
@ATNG8:02570:06333
GATGGAGCAGACGTGACAGAGCGCCAGAAGATCAGGAACTCTAGAAGAATTCAGATTTTTAACACGAGAGTAAACGTAAAAAGAAGGTTTTACAAGACTCACGTTAACAATATTGCAGCAGTACGCACACAATCGAAGCGCAGTAAGGATGGCTAGTGTAACTAGCAAGAATACCACGAAAGCAAGAAAAAGAAGTACGCTATTAACTATTAACGTACCTGTCTCTTCCGAAACGAATGAGTACGATGAGATCTCGTGTGCTACCATCGTTATCGGAAAGTCT
+
:<:@<@@A@@@@;69@CBABAICC?BBB?;;;A;;6:?CCCBAAA@@@6:69@@99999(:<??>?@AA>?>?8<794444$4>7;4;99+9:<8<CCFDGCCC@B?AA>ABC?CBBABBBBBBBBBABBB=@@@B?BB;:;@@@;@<@@@<@BBCCAAA=?????@;>=8777/79>@@29:@;>@@@@.>@:?888B@AAD3857<<=3948<AA@@@??BBBB?B@BBB=BCB@BBBBBEC?@@??CDFCAA<=<9997==8:;;666:://,/>066=A
@ATNG8:02571:06314
GATGGTAGCACGAGTCACTCATATCCAGAAGATCAGGAACTCTAGAAGAATTCAGATTTTTAACACGAGAGTAAACGTAAAAAGAAGGTTTTACAAGACTCACGTTAACAATATTGCAGCAGTACGCACACAATCGAAGCGCAGTAAGGATGGCTAGTGTAACTAGCAAGAATACCACGAAAGCAAGAAAAAGAAGTACGCTATTAACTATTAACGTACCTGTCTCTTCCGAAACGAATGAGTACTGCGTCTCACTCTCGCCTACCATCGTTATCGGAAAGTCT
+
;55C;CCBBBBCCCBBCDCDDABBC@CCC?CCCC:::;@CCCBBBC@CD@C@CCCCDDCD3C@CCCCCBBBAA@8??9;;;<*;A=?4:;;6;BD@CABACCCBB@B@CB@BCD?AABABCCCCCCCCCCBC@AAAE?BBABCCBB?B@BBB@BBCCCDBB?ACCAAB@BC?8889>>???:@@@<@@@@@2AC?B?@?BB@@@<@<@@??;?=DACBB?BCBBCCB=?=?BC>CBB?BBCBBBBBCCCCCCCBBACBBBC@CBB?BDDBB?BDAA>AC>C@??
@ATNG8:02571:06350
GATGGTAGTCTCAGATAGTCTATAGTACTCATTCGTTTCGGAAGAGACAGGTTACGTTAATAGTTAATAGCGTACTTCTTTTTCTTGCTTTCGTGGTATTCTTGCTAGTTACACTAGCCATCCTTACTGCGCTTCGATTGTGTGCGTAACTGCTTGCAATATTTGTTAACGTGAGTCTTGTAAAACCTTCTTTTTACGTTTACTCTCGTGTTAAAAATCTGAATTCTTCTAGAGTTCCTGATCTTCTGGATAGCGACGCGATATATCGTTATCGGAAAGTCT
+
BCCC?A??@BBAAB;;9=9555:;A@B@<;;;:<<<=6;>5;8;;?;<::.5./9;;27,0//:5<155;;9999:5:;=;;):@=??CC9;9655;9727:)///:;>7<<<A>??@799@=A=AACCGDAA=@BBA>CMDBB@<00*00/;;6=>=:=999)9=5:.44//////;5666>>0=8<499999(99;9=4<999A;C?A@=A@AB0@BB@A=A=AC@CCC;;;;5;=A@@B;;5;;;5:9999>?999965<;;///96:::;6=?8><A?
@ATNG8:02573:06339
GATGGTAGCTCTGCTCTGACTCTCGTACTCATTCGTTTCGGAAGAGACAGGTACGTTAATAGTTAATAGCGTACTTCTTTTTCTTGCTTTCGTGGTATTCTTGCTAGTTACACTAGCCATCCTTACTGCGCTTCGATTGTGTGCGTACTGCTGCAATATTGTTAACGTGAGTCTTGTAAAACCTTCTTTTTACGTTTACTCTCGTGTTAAAAATCTGAATTCTTCTAGAGTTCCTGATCTTCTGGCGCTCTGTCACGTCTGCTACCATCGTTATCGGAAAGTCT
+
?@@C?BBBBBB;;:ABABBBBBBCBBBBA@::5;@@@9@B=@=BABABCC?BBCCB?B?BC@@?A?BBBCB;;9D==>??>0;A:BBBB=BAAB=CCA?BB?ABBCBB@BDCEBBBD@AAB:;8;BBABBBA?BB@@=ABBBBCBAA@@@BBBBC@DCC@BB?B@CBB;;;CDGACBBCB7B=A=@BBBB2BBKFE?DAABDCBAAB=BBBB2BBBAA?A@BC@CBCBBBC?B?ACBBBB=@@B@CDFDD;;:BBBAA@@A@B@@=@BBBB>@@BB?BC>CBCC
@ATNG8:02573:06357
GATGGTAGCTCTGCTCTGACTCTCGACTCATTCGTTTGGAAGAGACAGGTACGTTAATAGTTAATAGCTGTACTTCTTTTTCTTGCTTTCGTGGTATTCTTGCTAGTTACACTAGCCATCCTTACTGCGCTTCGATGTGTGCGTACTGCTGCAATATTGTTAACGTGAGTCTTGTAAAACCTTCTTTTTACGTTTACTCTCGTGTTAAAATCTGAATTCTTCTAGAGTTCCTGATCTTCTGGTATCACACTCGCTCGCTACCATCGTTATCGGAAAGTCT
+
448<9>>>===666<666@@>>C6655;7//)////(4.46;==;;;;6:AA00)/)///97<.555555<999455555$4<7<555)9>=;:;;;5/0*///87939:4448883888.3-59999<:96:;//////55;::;<<<554:.45:5:<9;9<>??;;;;;266===&5.5555555$5;<<@466<;<55555.555&5:://)/)//,//::5455:5:::5550549:?996=666BBABBA@=<99297;;=:=<7717;58:48
@ATNG8:02578:06355
GATGGTAGGCGAGAGTGAGACGCAGTACTCATTCGTTTCGGAAGAGACAGGTACGTTAATAGTTAATAGCGTACTTCTTTTTCTTGCTTTCGTGGTATTCTTGCTAGTTACACTAGCCATCCTTACTGCGCTTCGATTGTGTGCGTACTGCTGCAATATTGTTAACGTGAGTCTTGTAAAACCTTCTTTTTACGTTTACTCTCGTGTTAAAAATCTGAATTCTTCTAGAGTTCCTGATCTTCTGGGTCTACGCTCGTCGCGCTACCATCGTTATCGGAAAGTCT
+
444:7<BA?BC?@@CCEDCBCCCIICCCCCAA?@CCD>BD?C@BBBCCCD?BCCBB?A>ABCD?B?BBBBBBBDB@??>?>.<@<@?@A=ABDB?ABB>==:=<>BBB?ABBBBA@@>?AA<@;@@@@@><<;A@A@;A@@>>?>>@A????AAA;>@@=::7:<A?@?>>CDD=A????2>:>:>>DDD/AA999.:;:888><==8====.=@@@A=A=8868AAD>==<@<AAAA@?:>>AA:AAAA>??>>>@?=<>A@AD;@@A==6=A997:A8@>><
@ATNG8:02586:06354
GATGGTAGCTCTGCTCTGACTCTCGTACTCATTCGTTTCGGAAGAGACAGGTACGTTAATAGTTAATAGCGTACTTCTTTTTCTTGCTTTCGTGGTATTCTTGCTAGTTACACTAGCCATCCTTACTGCGCTTCGATTGTGTGCGTCTGCTGCAATATTGTTAACGTGAGTCTTGTAAAACCTTCTTTTTACGTTTACTCTCGTGTTAAAAATCTGAATTCTTCTAGAGTTCCTGATCTTCTGGTGTCTGATCTGTATCACTACCATCGTTATCGGAAAGTCT
+
;55C;ADCCBBCCBBCDBBBCDCCCCCCCCA@<@?@@<AB@C@BBCCCCC@CCCCC@C@CBCB@C@CCCCCAABDBDGCCC5:;99BBD?DCCD@CGGACB@BACCED@BBDCCCCC@BBB@B@CCCBB@@@<@BAA>BCBBBCCCA@@CCCCD@CBC@BB@B?BBCCCCCCC@BBAAB7A;A;;;:;:*:BCDG=CBCCDDCAA@?BBBB0ABBBB?B?BC@BBBBBBA?B?BBBBBB@BBB@CCCCBBCCCCCFDCCCCBCC@CBBBC@CBAB@DE>C?::
@ATNG8:02589:06315
GATGGTAGCGCGACGAGCGTAGACCCAGAAGATCAGGAACTCTAGAAGAATTCAGATTTTTAACACGAGAGTAAACGTAAAAGAAGGTTTTACAAGACTCACGTTAACAATATTGCAGCAGTACGCACACAATCAAGCGCAGTAAGGATGGCTAGTGTAACTAGCAAGAATACCACGAAAGCAAGAAAAGAAGTACGCTATTAACTATTAACGTACCTGTCTCTTCCGAAACGAATGAGTACTATGTAGAGCTCTATACTACCATTCGTTATCAGGCAAAGATCTT
+
>:?@9=?ABBBB=B@@9:;A:69@@5AEC@CBBB@@;@495;==A>9>=9B9???BA??<)42399:888<==;1;99444&4;49.555&5994;<666>;;:9@900*000)/8:/5555555555559399>5:555<<:;-5.994.445<B>>C9B=B@:><=@>CBB>@@>?A2787/77<=2=A>BBBBCCA@A7;59<?@<@<AACDE@B@@@CCC>A>AAC;B::79@@>>@@000;;?9;99/...5.2..72..).77277.223222'222223
@ATNG8:02542:06362
GATGGTAGATATATGCACGCTCTACCAGAAGATCAGGAACTCTAGAAGAATTCAGATTTTTAACACGAGAGTAAACTGTTAAAAAAGATGGTTTTACAAGACTCACGTTAACAATATTGCAGCAGTACGCACACAATCGAAGCGCAGTAAGGATGGCTAGTGTAACTAGCAAGAATACCACGAAAGCAAGAAAAAAGAAGTACGCTATTAACTATTAACGTACCTGTCTCTTCCGAAACGAATGAGTACTATAGACTATCTGAGACTACATCGTTATCGGAAAGTCT
+
====9=>AA@===555<5555555;64551559@>@=@?:885438299497=<///;;;);+///697=793=1333/(/6666$////59;;/:88+/////65//(.(..0...35555><<<=>>>=BBDC?CCAA?@BCBBC@A>A@CBC?@;;:B:9:?BBAB?@=?>9=>=+0////(/693333333#3947344::?BB?B?ABBB@B===BAA?ACCB@@B@C@BBE@CBB@CAABAA@?@@?AAA@979@>944444/////7)////7<<5>;;;
@ATNG8:02542:06376
GATGGTAGCATCATGCATATCTCACCAGAAGATCAGGAACTCTAGAAGAATTCAGATTTTTAACACGAGAGTAAACGTAAAAAGAAGGTTTTACAAGACTCACGTTAACAATATTGCAGCAGTACGCACACAATCGAAGCGCAGTAAGGATGGCTAGTGTAACTAGCAAGAATACCACGAAAGCAAGAAAAAGAAGTACGCTATTAACTATTAACGTACCTGTCTCTTCCGAAACGAATGAGTACAGAGAGTACGATATGTCTACCATCGTTATCGGAAAGTCT
+
CBBB?BACC@ABD@A@CCCCCBBBC?BBF@CCCC?@>@@CACCCCA?BB>B?A@?9999:)76AB@BBBAAABD>BA:;:;:*;B>B5;;;4;CD@BBBBCCCCC?B?CC@CCD;??CCCDDDCCCCCCCCC@DCCC?AABABBBB@B@C@@?ACCCCCDC@CCBBBA?AC?A@B?BB@@@9@??;?BFFD2CC?C@@@ABCCC==:=A==:=:>>A@@>@BBA@AA<@=?DA;B??<?AAABCCCCCAAACCCCCABBBAAABC>C?@@@<@?>>;>?7<:77
@ATNG8:02559:06370
GATGGTAGGACGAGCGTCTGAGAGGTACTCATTCGTTTCGGAAGAGACAGGTACGTTAATAGTTAATAGCGTACTTCTTTTTCTTGCTTTCGTGGTATTCTTGCTAGTTACACTAGCCATCCTTACTGCGCTTCGATTGTGTGCGTACTGCTGCAATATTGTTAACGTGAGTCTTGTAAAACCTTCTTTTTACGTTTACTCTCGTGTTAAAAATCTGAATTCTTCTAGAGTTCCTGATCTTCTGGGTCTACGCTCGTCGCGCTACCATCGTTATCGGAAAGTCT
+
;55>9>BC?BCA@AAACBBBBBBD@BBBBBCC?CACE=CA?B@CCAAADD@CCCBC@B@CCCD@D@EFDCABACC@CDDDD2DC?BBCD>CCBB?BBB=BC8;;ABBCACCCCCCCC?DBC@C@CCCCCBBB@CCBB>AACCCCBBBBCCFBBBB?CBB@BC@C?CCCCDJCBB?B@@@@9@?B@CCDEG5DCAAA>BACCDGDCBB>BAAB0BABCD@C@BC@DCCCBBB@B@BBCCAA>AABB>BBBCCCCCCBBBBBBBCBB@BCCDD@BBBC@CC=BBBB
@ATNG8:02570:06375
GATGGTAGTGATACAGATCAGACACCAGAAGATCAGGAACTCTAGAAGAATTCAGATTTTTAACACGAGAGTAAACGTAAAAAGAAGGTTTTACAAGACTCACGTTAACAATATTGCAGCAGTACGCTCACAATCGAAGCGCAGTAAGGATGGCTAGTGTAACTAGCAAGAATACCACGAAAGCAAGAAAAAGAAGTACGCTATTAACTATTAATGTACCTGTCTCTTCCGAAACGAATGAGTACGAGAGTCAGAGCAGAGCTACCATCGTTATCGGAAAGTCT
+
AA@@=@@BBDDBB@ACBBBCCCCCF;9:B=@;;:99.58A@CCCBC?BC>C9B?;:::9:+:7===BCBBBBBF=?>@>>>>1?@<@29:949BD?CBAACC;:;?B?CB?@@C@CCCCCCDCCCECFDEDC@@@@B?AABAB@@A?B?B;;9;C@@AFCB?BBBAAB?AA>ABA499?<<5887/7==>?1@B7=8=ABBBBC?>:>=;;5;8=AA??<>>===>>=B=@@@:???;;;;@ADAA;;:><<<>;;;A?>>=ABB<AAA@@<AAAA:==6=>:;
@ATNG8:02592:05804
GATGGTAGCACGACACGACGATGTGTACTCATTCGTTTCGGAAGAGACAGGTACGTTAATAGTTAATAGCGTACTTCTTTTTCTTGCTTTCGTGGTATTCTTGCTAGTTACACTAGCCATCCTTACTGCGCTTCGATTGTGTGCGTACTGCTGCAATATTGTTAACGTGAGTCTTGTAAAACCTTCTTTTTACGTTTACTCTCGTGTTAAAAATCTGAATTCTTCTAGAGTTCCTGCATCTTCTGGATGTGTGCGCAGTGCCTACCATCGTTATCGGAAAGTCT
+
;;;>:==B?<<====<<<9///99=<==ABCC@DCCC?BB@C<A@@A@;;::BBBC?B>AABB;?<?BB==<;;;7:;<<<+=C6A@B=6==;>;;0.)..(---7995:<<@CCBB?A=>=A<@@BB??>>;>8888=======CB@??@@@@@<><==:;7;;>=>C::975-22222&206022556'5;665(555522<7994;996(559:;6:6::3585;77<;C0527;:;>777768///;<:===@@???=>>=:::9//,/@==7?B:BAA?
@ATNG8:02597:05796
GATGGTAGGCACTGCGCACACATCCCAGAAGATCAGGAACTCTAGAAGAATTCAGATTTTTAACACGAGAGTAAACGTAAAAAAGAAGGTTTTACAAGACTCACGTTAACAATATTGCAGCAGTACGCACACAATCGAAGCGCAGTAAGGATGGCTAGTGTAACTAGCAAGAATACCACGAAAGCAAGAAAAAGAAGTACGCTATTAACTATTAACGTACCTGTCTCTTCCGAAACGAATGAGTACATAGATATACGTATAGCTACCATCGTTATCGGAAAGTCT
+
888>>ADE@BB@;;5<<<@BBDAAC>AAB@B==@99169<<BCD@@?@C@C@;;<@@AAC1A>AAA=@;?<887*7=::9999#9999=>>@2?C@<<B<BCCCBB@B@CB?BCC?BBAABCCCECCDDBBAB?CCCC>A??>B@@C<@=@BB@BDCCCBBB@DDC@???BB????>AAABB=BBB?CCCCC3B@<?;::@@@@@<@1669:5:<??C;;8;BB@??B=?=?CD>C?@>?BBBCCCBBBBBB@@A>>=>@@??>>>=?AA@@9==AA<AD:A777
@ATNG8:02601:05778
GATGGTAGCACACGAGATCTCATCGTACTCATTCGTTTCGGAAGAGACAGGTACGTTAATAGTTAATAGCGTACTTCTTTTTCTTGCTTTCGTGGTATTCTTGCTAGTTACACTAGCCATCCTTACTGCGCTTCGATTGTGTGCGTACTGCTGCAATATTGTTAACGTGAGTCTTGTAAAACCTTCTTTTTACGTTTACTCTCGTGTTAAAAATCTGAATTCTTCTAGAGTTCCTGATCTTCTGGCGCTCTGTCACGTCTGCTACCATCGTTATCGGAAAGTCT
+
944:5:BCBCCCCCCCCBCCCCCCCCBBBCCE@CCCC>CFADABBCCCCC?BBCCC@B?BCGE?C@BBBBBCBCB?BBCDD3A@=@@?@8AC@?>ABA>AB@@@ADBB=@@CCCBAB>CAA<A=A@@@A==>=BB=<:>AA>>===@ADDB>???===<=?A;?=@@@AAAA>>:>AAEE6?8=788888(9=898*8::888??>>5;:;:+7>@AA;A=DC<?>>AAAA=A9==@@AA7;;A<;;;>@@@AA@@@?>>>>AAD=AA??@9>@@@:AA:AA9;
@ATNG8:02605:05770
GATGGTAGTGATACAGATCAGACACCAGAAGATCAGGAACTCTAGAAGAATTCAGATTTTTAACACGAGAGTAAACGTAAAAAGAAGGTTTTACAAGACTCACGTTAACAATATTGCAGCAGTACGCACACAATCGAAGCGCAGTAAGGATGGCTAGTGTAACTAGCAAGAATACCACGAAAGCAAGAAAAAGAAGTACGCTATTAACTATTAACGTACCTGTCTCTTCCGAAACGAATGAGTACGAGAGTCAGAGCAGAGCTACCATCGTTATCGGAAAGTCT
+
CBCB@CCB@A@:96>=@@:96;;;B?BBB@CBC@;9045::8>=893:A7?<ABA:9999(99>?A??>@?<?=3<<<;;;:);A>A@CCC:CCB9::@ABAA9:859=@?BCC?BBB@@ABCCGHHGCCBB@BDDC?BB@@@A;:499BAC@CC@??CCC@CCBBBC>BAA9::<@=:::,8=?:@BBBB2=>8>@@@AA?@@;@:==?A:>5::BBB?BBAAAAA=A=@AA<ABD@BB@@ADDBBCC::9BAAABBB???A@>6=;>9:6:>>=<AA3;888
@ATNG8:02607:05802
GATGGTAGACATATCGTACTCTCTGTACTCATTCGTTTCGGAAGAGACAGGTACGTTAATAGTTAATAGCGTACTTCTTTTTCTTGCTTTCGTGTTATTCTTGCTAGTTACACTAGCCATCCTTACTGCGCTTCGATTGTGTGCGTACTGCTGCAATATTGTTAACGTGAGTCTTGTAAAACCTTCTTTTTACGTTTTCTCTCGTGTTAAAAATCTGAATTCTTCTAGAGTTCTGATCTTCTGGGCTGCGCTGATATGCGCTACCATCGTTATCGGAAAGTCT
+
944<8=C@BAECBBBCCDDDCBCBCDCCDB@@=@A@B<B@?C@BBBBBBC@CAABB@C=@>@@>B?BBBBBBBAB?CCCDC2CC?A978'7<<;@<??=?@=???BBB?>>??>>@@;88:7:7:AAA@?>A=AC>A7>>@;;;>@@A>>>?@?@7:;A=??<?<A@AAABB;:5;==>>/=4:4:::::*:=9999-99///8:8=:===<.8<>=A;@<@?<@A@@@CC=AAA??>>;:;:91:------3::7;;<::://,/66;;7??==:=A:@@AB
@ATNG8:02612:05779
GATGGTAGAGTACAGTGTAGTAGACCAGAAGATCAGGAACTCTAGAAGAATTCAGATTTTTTTAACACGAGAGTAAAACGTAAAAAAAGAAAGGTTTTTACAAAGACTCACGTTTAACAATATTGCAGCAGTACGCACACAAATCGAAAGCGCAGTAAAGGATGGCTAGTGTAACTAGCAAGAATACCACGAAAAGCAAGAAAAAAAGAAAGTACGCTATTAAACTATTAAACGCACCTGTCTCTTTCCCGAAAACGAATGAGTACGTGTGACGTACGTGAGCTACCATCGTTTATCGGAAAAGTCT
+
BBBB@CDCCBCCCCC@AACCCCDEC?B999;CBA@A7;7:AABBAA>AB?B?A>>0000000"/(/::>::A<3333&3>>??@@@@#;;;,:25959$5995)5<<<<;;000+.6..*...(-576;=@DEDBBA??9990;@;;;6;@@BBA:::3;;ACC?BBCBBB::89AA>;;500+/:9)/7;;;;0;?B@CCDADGD#000)0///<<>8/)//)/9//)/5.5777999@:<8665(/6.6:<<-6//*/778<A=>>>>ACBBCCCCCCDBBB@@<?@A:00+0>00*0;;0;;;;
@ATNG8:02619:05790
GATGGTAGGCGAGAGTGAGACGCAGTACTCATTCGTTTCGGAAGAGACAGGTACGTTAATAGTTAATAGCGTACTTCTTTTTCTTGCTTTCGTGGTATTCTTGCTAGTTACACTAGCCATCCTTACTGCGCTTCGATTGTGTGCGTACTGCTGCAATATTGTTAACGTGAGTCTTGTAAAACCTTCTTTTTACGTTTACTCTCGTGTTAAAAATCTGAATTCTTCTAGAGTTCCTGATCTTCTAGTGAGATATGCATGATGCTACCATCGTTATCGGAAAGTCT
+
A@?B?BBL@BBAA;;6=DBB=?<<;>@@B@591959>4=B>?7;==>@AB>BBBB@=?=@?@B@B@CCCCCBBBC6??<<<,<?;?999*9@?@6:9B:???BBABBA<?@ABACAA=AAA=A;>?;;;===:=@@@<@688;;>>>AA;;888>58676::4:=89;?=>><<898899+8(/(/7888,8:;9<2==????@===5:;:;+8<<=>7;5;D;>>?CAAA=B<>?=>=E=B>>>@@>?>@;:;>A@@@@@@??A<@@@=>:>AAC<@A9???@
@ATNG8:02619:05792
GATGGTAGGACGAGCGTCTGAGAGGTACTCAATTCGTTCGGAAGAGACAGGTACGTTAATAGTTAATAGCGTACTTCTTTTTCTTGCTTTCGTGGTATTCTTGCTAGTTACACTAGCCATCCTTACTGCGCTTCGATTGTGTGCGTACTGCTGCAATATTGTTAACGTGAGTCTTGTAAAACCTTCTTTTTACGTTTACTCTCGTGTTAAAAATCTGAATTCTTCTAGAGTTCCTGATCTTCTGGCGCGTATGTATGTCGCCTACCATCGTTATCGGAAAGTCT
+
??@@7=9<09999:?>;<<<>@@@=@CCCBB>B?;;97;?<@?CC@@@BC>BBBCCADAGCCC>A=ABAAA:96>155==;$455:<<=6;;;=?BCG=AA:9:@C@B?BBCCCCCD@AA@@B?BCA@@B;;4;A@A=CCBCCBBBBCBBBDDDC=@<<7;B?B@CCDBBBCAA?ABCDD<C?D=;;<<<*;A@@A;ABBBCBC;;;;@@@@0@ABBBADAEE>BAA;;;;7;>AABB@@>@ACBGICCCCAA@CAAAAAA=AAA>AA@?A?CCBB?BJ?GBBB
@ATNG8:02619:05809
GATGGTAGGCGACATACATACGCGCCAGAAGATCAGGAACTCTAGAAGAATTCAGATTTTTAACACGAGAGTAAACGTAAAAAGAAGGTTTTACAAGACTCACGTTAACAATATTGCAGCAGTACGCACACAATCGAAGCGCAGTAAGGATGGCTAGTGTAACTAGCAAGAATACCACGAAAGCAAGAAAAAAGAAGTACGCTATTAACTATTAACGTACCTGTCTCTTCCGAAACGAATGAGTACGATGAGATCTCGTGTGCTACCATCGTTATCGGAAAGTCT
+
;55>7<AA>B@@ABIAABCCBBBBB?BBB?CGBABC?@=@DBABBB>A@@C@DCCBBDEF3C?BBFJJBBCCCC:@@>@@@@0@C@D@CCB<BDD@BBBBBAA;;7;=@B?CCC@BB??@FGBCBBECCCCC@CCBB<@@BBAAAC=B>B;;7;CBCBBDC@BBAAAC@CE?@?@>A@AAA;@<<8999999%9@<@?>?FCBBC@B>AACA=A=??C:;:;CBABCC@B@CBC>CEE@AAACCCBBBCCBBBBBBBBBBA@AB=>;>>>>D?ABAB>BB<>555
@ATNG8:02623:05791
GATGGTAGAGAGACTGTAGCGCACCCAGAAGATCAGGAACTCTAGAAGAATTCAGATTTTTAACACGAGAGTAAACGTAAAAAGAAGGTTTTACAAGACTCACGTTAACAATATTGCAGCAGTACGCACACAATCGAAGCGCAGTAAGGATGGCTAGTGTAACTAGCAAGAATACCACGAAAGCAAGAAAAAGAAGTACGCTATTAACTATTAACGTACCTGTCTCTTCCGAAACGAATGAGTACTATGTAGAGCTCTATACTACCATCGTTATCGGAAAGTCT
+
:9:E@CCBCCCCCCCCBBBCCBBCD>CCC@CBBBBB?B@CCCDCCC@BB?B?BCBBBCCD3B?BBAABBBCABA9>>9;;;;*;A=?;@@@7ACC@DCCCDCCBB?B@BB>BBB@BBBBC@@ACCDCCBBBC@CCBC?BBBABBAB>C@CCB?BBCCCDBA=ACDDCB?BB@>>>>AABBB<A@@=@BBBB3CB@C??>CAAAD6:7;ABB<><>AC;;;;CBBAAA>A?ABB<AAB?AAADFCBBBBBBBBBBC@??;;:@@=<:>>>>D=??>A<AA6::=;
@ATNG8:02628:05762
GATGGTAGCACGAGTCACTCATATCCAGAAGATCAGAACTCTAGAAGAATTCAGATTTTTAACACGAGAGTAAACGTAAAAAGAAGGTTTTACAAGACTCACGTTAACAATATTGCAGCAGTACGCACACAATCGAAGCGCAGTAAGGATGGCTAGTGTAACTAGCAAGAATACCACGAAAGCAAGAAAAAGAAGTACGCTATTAACTATTAACGTACCTGTCTCTTCCGAAACGAATGAGTACCTCTCAGACGCTCGTCCTACCATCGTTATCGGAAAGTCT
+
>;;C@DBBBCBDCBBBBBCCC@@@C:>BB:BBBBCBA=BBB@@@C;CC?B?BDBABBAA0A>@@?@B@@?999-97:4444$4<7<.555&5<<4;?9;9@@:;89;?>>CBB?BB@@@CBBCCBBBB@@@?BDBB?ACDCCFBD?CADEC?CCEBB@A??BBBCBC?BC?AAA@BBBBD>B??>?FCCC3CF?@@?BCAA>?<?:>>;;7;=AAECB@CCCB@??>B?BCD>CCC>AABBBBC?BBBCCCAABA======A>>;>>?=A=@@9959C>CAAA
@ATNG8:02628:05777
GATGGTAGTGATACAGATCAGACACCAGAAGATCAGGAACTCTAGAAGAATTCAGATTTTTAACACGAGAGTAAACGTAAAAAGAAGGTTTTACAAGACTCACGTTAACAATATTGCAGCAGTACGCACACAATCGAAGCGCAGTAAGGATGGCTAGTGTAACTAGCAAGAATACCACGAAAGCAAGAAAAAGAAGTACGCTATTAACTATTAACGTACCTGTCTCTTCCGAAACGAATGAGTACTGCGTCTCACTCTCGCCTACCATCGTTATCGGAAAGTCT
+
<<8:<@AABBCBBCCBBBBCCAAAD?BBB@B@BA@@=@@DBCBAAB@CC?B?A@777777'76::<BBCCA9::,99;4444$4<7<.555&5;;7=<<ABBCBCAC@CB@ECD?AABBCDDDCDCEFDCCC@CC;;;;ADCCCAA>B@DBB?BBBBAABB@AABBCCACC?BDC?BBBAA29993:===<.=@<@AAABB@A@=B:??BC<@<@@BCC?CCBBACA4949@?9?993:::?AA????@AA;::@AA??@@<@AC<???8968==;-77(3333
@ATNG8:02628:05798
GATGGTAGACATATCGTACTCTCTGTACTCATTCGTTTCGGAAGAGACAGGTACGTTAATAGTTAATAGCGTACTTCTTTTTCTTGCTTTCGTGGTATTTCTTGCTAGTTACACTAGCCATCCTTACTGCGCTTCGATTGTGTGCGTACTGCTGCAATATTGTTAACGTGAGTCTTGTAAAACCTTCTTTTTACGTTTACTCTCGTGTTAAAAATCTGAATTCTTCTAGAGTTCCTGATCTTCTGGTGTCGTCTATCATGTACTACATCGTTATCGGAAAGTCT
+
;55C;<BBBBBBBBDEBCCC=;:CC@ABA>CB?BBCC<;98;>@AA?@?C8@???A9@=AAAB>A>BAA@ABBBB?;?>>>+<B??=5=3@AA@<@9:9+:<5>AEDCC?A888@?BB=C>>;>;:;;888;;5:;;;59:=?AA:;8>@>A633;----0440628=<875522,25:::-94=585889*7789;*//;///6:<=08887'5:99A;A;AC8:::9::::>;>>;;;B;@==:97663----=7;:<<733-,,775602---288.7679
@ATNG8:02635:05801
GATGGTAGCTCTGCTCTGACTCTCGTACTCATTCGTTTCGGAAGAGACAGGTACGTTAATAGTTAATAGCGTACTTCTTTTTCTTGCTTTCGTGGTATTCTTGCTAGTTACACTAGCCATCCTTACTGCGCTTCGATTGTGTGCGTACTGCTGCAATATTGTTAACGTGAGTCTTGTAAAACCTTCTTTTTACGTTTACTCTCGTGTTAAAAATCTGAATTCTTCTAGAGTTCCTGATCTTCTGGGTCTACGCTCGTCGCGCTACCATCGTTATCGGAAAGTCT
+
;55<9=BBBCCBBBCBBBEFEGCCBBCCFCAA?ABBC>BC?B?BCCCCGCACBCCC@CACBBA@D?BBCCCCDCC?BBBBA2@C@BCEG?CBCCAHFE@CC?AAABBCICCCCABBE@BBC@B@CCCBB@@C?CCCC?CCCCCBBBBCCBB?@@C?C@@>@C@E@CABBCBBCC@BBBCC9C>B>BBDDD2BCAAA;BBBBBCB<;;=@BCD5CGCAB?BACD@CCCCBCB@A@CDCCCB>@@CC=BBAA@BBBBBBBBBB@A@BAGDCBB?BBBC@CD<BBCC
@ATNG8:02610:05852
GATGGTAGGCACTGCGCACACATCCCAGAAGATCAGGAACTCTAGAAGAATTCAGATTTTTAACACGAAGTAGACGTAAAAAGAAGGTTTTACAAGACTCACGTTAACAATATTGCAGCAGTACGCACACAATCGAAGCGCAGTAAGGATGGCTAGTGTAACTAGCAAGATACCACGAAAGCAAGAAAAAGAAGTACGCTATTAACTATTAACGTACCTGTCTCTTCCGAAACTAATGAGTACACCTCTCATATGACACTACCATCGTTATCGGAAAGTCT
+
CDAB@CBC?BB@;;6:==BBBCCGE>CBB@BCCCBA=A7;;BCDCD@BB@BACBCCCCCC3C@CCCAA?ABBCD@>;;;;;*;A>C5;;;.;BC?CCBCCDHCC?B@BC@CBC?CCBBDBCCCBCBBBBBB?CCCC@CCACAACC?D?BBB?CCCCACCC?CAAAAB?AAACD@BBBBB<@@@;9:999.9A@A888A===A<><>@AA<@<==AAA?ABABBCB?D?ABB=AAA?BBBBBC??@@BBBAABBDACDDC???;AA@@BAAAAE?CC>BBAA
@ATNG8:02615:05820
GATGGTAGGCGAGAGTGAGACGCAGTACTCATTCGTTTCGAAGAGACAGGTACGTTAATAGTTAATAGCGTACTTCTTTTTCTTGCTTTCGTGGTATTCTTGCTAGTTACACTAGCCATCCTTACTGCGCTTCGATTGTGTGCGTACTGCTGCAATATTGTTAACGTGAGTCTTGTAAAACCTTCTTTTTACGTTTACTCTCGTGTTAAAAATCTGAATTCTTCTAGAGTTCCTGATCTTCTGGTGTCGTCTATCATGTACTACCATCGTTATCGGAAAGTCT
+
:::C@CCC@D?@@@BABBCB;66<<>BCCCCC?BBBB>BCC@BABBBBB@BBBBB@B?BBBB?B?CBBBBBABB?ABCCC3B?:>88829AAA=?@A?CC>AABC@@=ABBABC>>:=CC=C=>>>?>>>><A@@@:?<<<AA@???A>><<<<69:::??<@>A???@AAAA<A?@??2>5:4::998+;>>>@9?>>>??@@==8====.=???B=C<AA=@???>>>=A:??AA<<8>>C=88:AAA>==AAAAA>@===@;A?>>>9==<<<>A:A???
@ATNG8:02621:05842
GATGGTAGACACGTGTGCTCTCTCGTACTCATTCGTTTCGGAAGAGACAGGTACGATTAATAGTTAATAGCGTACTTCTTTTTCTTAGCTTTCGTGGTATTCTTGCTAGTTACACTAGCCATCCTTACTGCGCTTCGATTGTGTGCGTACTGCTGCAATATTGTTAACGTGAGTCTTGTAAAACCTTCTTTTTACGTTTACTCTCGTGTTTAAAAATCTGAATTCTTCTAGAGTCCTGATCTTCTGGTAGGCGTGCATATATCTACCATCGTTATCGGAAAGTCT
+
48:<;ABC?@@?;<B@@ACCBBB<@@999AAD=AACC=>>9>?000<<<=00/;//04<499==4=9:??=;888;133333$38,33333(3833,3<<6<=37733336;;AAB=<>;=>>=A=@?>887:99=><=8<<>:;;?==>AB??887:>>@;>>:>:>A@@@>>=<9=8888(88=8<====*<>898)88866//////'/888'3./-8484/.(.577675529CC;:;7;;A;A;;5;>888@@B???@<==7<///759999)89*8>>>
@ATNG8:02622:05820
GATGGTAGTCTCAGATAGTCTATAGTACTCATTCGTTTCGGAAGAGACAGGTACGTTAATAGTTAATAGCGTACTTCTTTTTCTTGCTTTCGTGGTATTCTTGCTAGTTACACTAGCCATCCTTACTGCGCTTCGATTGTGTGCGTACTGCTGCAATATTGTTAACGTGAGTCTTGTAAAACTCTTTTCTTACGTTTACTCTCGTGTTAAAAATCTGAATTCTTCTAGAGTTCCTGATCTTCTGGAGATACACATGATACTCTACCATCGTTCTCCTTAAGTCT
+
DBBB?BBCCDDDCBCCCBBBCCCAAACCCBCA@BCBC=CD@D@BBBCCCC;:6=?@:C?@ABC?D@BBBCDA@@D@BBGCC2;;;:ACG>DBAA?ACC@CF<;;;FCC@CBBBBABC>BBC?B?CCBBBCCC@BBCC@CBBBBBCCCBBA;:;;;6;CC>AA>A>@@ACBBBCD@A;000+000000&//27:7;;3;<<;;<;;;<7<<<<+<=>?@<@<>C>@@@@@BC@C@CBBA;;6;BC?BCDBBBGCCBBCCCDECCBB?BAAAB?@@A<?<??CAA@
@ATNG8:02628:05842
GATGGTAGCACACTAGATCTCATCGTACTCATTCGTTTCGGAAGAGACAGGTACGTTAATAGTTAATTGCGTACTTCTTTTTCTTGCTTTCGTGGTATTCTTGCTAGTTACACTAGCCATCCTTACTGCGCTTCGATTGTGTGCGTACTGCTGCAATATTGTTAACGTGAGTCTTGTAAAACCTTCTTTTTACGTTTACTCTCGTGTTAAAAATCTGAATTCTTCTAGAGTTCCTGATCTTCTGGGCTGCGCTGATATGCGCTACCATCGTTATCGGAAAGTCT
+
:55>:>CBBCCCCDBDBBBABABCEEDCCCCB@BCCH>DDAGACBBDDCC@CCABA?B@CCCC?C@C?B=CDBBC@CBBBB3BC?CCCC<ABEC6>73,3?/78;8@B@CBBAB>BB=@@B>B>BBBABBBB@BBB>:>>><>>AAAA?@A>>;;7=@A:?>786:AA>=>@@@<@>>>>5>=A;>>>>>/?@???0?;;:>BBAA>18888(8>;??<?<?B@BDCCAAA?B@BABBBC<?>AD>EBB@??BAABBCCCBB=>A>??D@@<?@@@<AA:A>>>
@ATNG8:02631:05831
GATGGTAGGCGACATACATACGCGCCAGAAGATCAGGAACTCTAGAAGAATTCAGATTTTTAACACGAGAGTAAACGTAAAAAGAAGGTTTTACAAGACTCACGTTAACAATATTGCAGCAGTACGCACACAATCGAAGCGCAGTAAGGATGGCTAGTGTAACTAGCAAGAATACCACTAAAGCAAGAAAAAGAAGTACGCTATTAACTATTAACGTACCTGCCTCTTCCGAAACGAATGAGTACCTCTCAGACGCTCGTCCTACCATCGTTATCGGAAAGTCT
+
A@AD?BBC@CEB@@@CCCCCCBBBB?AAD@BBGCCBAC@BBDDC@@>@B?B?BBDCCDDD3F@CCCCCECCDEF=@@;;;;;*;A?B@CDD:C;;9<BBCCBBBB?B@BD@CCB@CCCABABBBBBBBCGBA=BABB=@@BC@@;;9;>BBC@BBCA@@CC@DCCD@@9::398<4<;777)38838:::>1?B<@@A?=@00/9=9=?@=5:.55;;B?ABC?9998@8>>>58>=:958==?@=AAAABBBBBBBAAAB?AAA>=<<9:07888/7=1;989
@ATNG8:02593:05891
GATGGTAGCACACGAGATCTCATCGTACTCATTCGTTTCGGAAGAGACAGGTACGTTAATAGTTAATAGCGTACTTCTTTTTCTTGCTTTCGTGGTATTCTTGCTAGTTACACTAGCCATCCTTACTGCGCTTCGATTGTGTGCGTACTGCTGCAATTTTGTTAACGTGAGTCTTGTAAAACCTTCTTTTTACGTTTACTCTCGTGTTAAAAATCTGAATTCTTCTAGAGTTCCTAATCTTCTGGGTGCGCTACAGTCTCTCTACCATCGTTATCGGAAAGTCT
+
;99A;?@DCC>BCBBCBBBCCCICCCCFECBB@BCCD>CC@C@BEBBCDD?BCCCC@B@BCBB?B@AAABBBBBB?>>???.?A<@ABC>BDBB?BCB?BB=778AAC=ABCCBBBB@CB>8>=BB?>>>==;?@@@:>=@@>>>@>>>CBA;;;;???3?D:>:=?AAABFHI?C;;<<.;>A>;;;;;*;CBCC>BBCCDECBBB@CCCC3C@A@D@DABC?BBBCBAB@C?BB?BBB?BCCD?999BB??FCCBFDBBCDBB>@9::C?CBED=??9?A??
@ATNG8:02594:05879
GATGGTAGATATATGCACGCTCTACCAGAAGATCAGGAACTCTAGAAGAATTCAGATTTTTAACACGAGAGTAAACGTAAAAAGAAGGTTTTACAAGACTCACGTTAACAATATTGCAGCAGTACGCACACAATCGAAGCGCAGTTAGGATGGCTAGTGTAACTAGCAAGAATACCACGAAAGCAAGAAAAAGAAGTACGCTATTAACTATTAACGTACCTGTCTCTTCCGAAACGAATGAGTACATAGATATACGTATAGCTACCATCGTTATCGGAAAGTCT
+
899@@A?CCCCBBBCCCCCCBCCCC?CBB?BCCC?@>A?BABACBC@AB@D@AAAAACDC2C?BBBBCCBACCC=AABDDED5CC@C?BBB;BBB?CBBBCCCDD?C@CC?BBA?CCCCDCBBBCCCCCCCB=BCDD>BAAAA@@@@A=A??=@BBCCCCC@BAACCC@BB?AAA<??FEE=AAA>@@ABB3BD@C>>>CBAAA<A<@@BA<A=B@CBB@BCCBBBB?B?BDD=CCC?AAABCCCCAAAAAACCCCA9::AAAAA<@@@@B?BBBA<@@9@777
@ATNG8:02610:05881
GATGGTAGGAGACACGTCGCACACGTACTCATTCGTTTCGGAAGAGACAGGTACGTTAATAGTTAATAGCGTACTTCTTTTTCTTGCTTTTCGTGGTATTCTTGCTAGTTACACTAGCCATCCTTACTGCGCTTCGATTGTGTGCGTACTGCTGCAATATTGTTAACGTGAGTCTTGTAAAACCTTCTTTTTACGTTTACTCTCGTGTTAAAAATCTGAATTCTTCTAGAGTTCCTGATCTTCTGGTGAGATATGCATGATGCTACCATCGTTATCGGAAAGTCT
+
>:<C>ABC@@@@BB@;@BBBFDBBBB@@@?@A=:9;B;BC7;89@<@A@@>@CEBB@C@BBBB@D@CBCBA@=9=3<=;;;';8389877&3:;<8BAB?AA>@@?:9:498?@??9978@@:?;====888=8=>>=5888;<<=>????@=;;;:;:;=AA6;5;?>;;;>?@:=8888(74<4:;DFE/E@>>>8=BA???B===:=AAA/B;;;?;?9=>=????>>><@:==>>;;5;==8===@@@???AA???>=<9;;69///=9====7@A:====
@ATNG8:02614:05876
GATGGTAGTGTGTCTCTGAGAGTAGTACTCATTCGTTTCGGAAGAGACAGGTACGTTAATAGTTAATAGCGTACTTCTTTTTCTTGCTTTCGTGGTATTCTTGCTAGTTTAGCCATCCTTACTGCGCTTCGATTGTGTGCGTACTGCTGCAATATTGTTAACGTGAGTCTTGTAAAACCTTCTTTTTACGTTTACTCTCGTGTTAAAAATCTGAATTCTTCTAGAGTTCCTGATCTTCTGGGATGTGTGCGCAGTGCCTACCATCGTTATCGGAAAGTCT
+
@>AB=BABBB=BBDABCBBBCCCCCCCCCABA@CCCF>AA=A@CDDBBBC@DCCCCACACCCBADACCBBBIGGC@CCDDD5CC?C@@A8@@@A=ABC?AB?CLCCCDD>CCB?@AJAF@BBCCCCBA?ACCC@BBBBCBBEECCCCDBBC@GGGACC@B@CCCCCCCBB?A@AAA7A?B@BDDDD5FCCCD9;;BABADD@A@AMFD5B;;;@@C@BB?CCCCBBC?C?BBCCCD@C?>>9>000@A@ACBB@@@B?A@A@BBBBC?A@@@;@@9@@;;
@ATNG8:02614:05891
GATGGTAGTGCGTGAGAGAGAGACCCAAAGATCAGGAACTCTAGAAGAATTCAGATTTTTAACACTAGAGTATACGTAAAAAGAAGGTTTTACAAGACTCACGTTAACAATATTGCAGCAGTACGCACACAATCGAAGCGCAGTAAGGATGGCTAGTGTAACTAGCAAGAATACCACGAAAGCAAGAAAAAGAAGTACGCTATTAACTATTAACGTACCTGTCTCTTCCGAAACGAATGAGTACGAGAGAGCACACGTGTCTACCATCGTTATCGGAAAGTCT
+
CCCC?ABCCCCCBCCCCFCCCCCCD>CC>CCCCCC@C?CCCBBBC@@@>A=@??88999):<AABAABEBBBB?>>99999*9G>C6;;;5<BB?A@@@AAAAA<?<<B?BBB?BBBBBBCDCCCBBCCCD@CCBC?BBBBBBBA?D@DBB>BCCCCAAC?CBBBAB@BB>>=><=>BBB<BBB?BBBBB3BC?C>>>CCAAA:>:>@DF:>:>BCCC?BCCCBAA>A?BBB>BCC?CBCBBC@@AABCBBBBBBBBBCBBBBB?BAAAD?A@AB?CC<B@@@
@ATNG8:02622:05906
GATGGTAGCGCGACGAGCGTAGACCCAGAAGATCAGGAACTCTAGAAGAATTCAGATTTTTAACACGAGGGTAAACGTAAAAAGAAGGTTTTACAAGACTCACGTTAACAATATTGCAGCAGTACGCACACAATCGAAGCGCAGTAAGGATGGCTAGTGTAACTAGCAAGAATACCACGAAGCATGAAAAAGAAGTACGCTATTAACTATTAACGTACCTGTCTCTTCCGAAACGAATGAGTACAGAGAGTACGATATGTCTACCATCGTTATCGGAAAGTCT
+
444<8=BABAA@CCCDBBBBCBBBD;@;;99BBBCDAE@BBBABAB?BB?D?@@::8BBC+B>AAABA@A=AAA;@@???>?.>@=B>BEF:::C?BBBBB@?>>1916=8;6927977=7577<:<<>==<9>@@@<=><=><::1819?A>BBBBB>??:>888AB?AB>ABC:>?9947=??77777$73,2669:=8:5<@<@A@@<@<?===><>?AA:;;;?;?==1:00*00000<<<<;;777;777999@==>::5::=;<8A@A@>AA+9899
@ATNG8:02626:05880
GATGGTAGTCTCAGATAGTCTATAGTACTCATTCGTTTCGGAAGAGACAGGTACGTTAATAGTTAATAGCGTACTTCTTTTTCTTGCTTTCGTGGTATTCTTGCTAGTTACACTAGCCATCCTTACTGCGCTTCGATTGTGTGCGTACTGCTGCAATATTGTTAACGTGAGTCTTGTAAAACCTTCTTTTTACGTTTACTCTCGTGTTAAAAATCTGAATTCTTCTAGAGTTCCTGATCTTCTGGGATGTGTGCGCAGTGCCTACCATCGTTATCGGAAAGTCT
+
@@;;05<CBA?@@?;>;@956;>699B=555939445/5>9=266<<<<<6;;;;;:?7::::5;59:=<;;:<;399999'4:45<=>5<;<<:>>>9>B999:AAE?BBFAAACC@DCB?B@CHCBCCCC@BCDC@CBBBBBB::;AB;;;BB?BA@=@A=@<@AA;;9BCC?@A@BB9B>C=;<;<;*;BBBC=BAAACCDAAA?CCCC5BBBBC@B@BB@CDDBCCB@E?CBCBBB?CDDE<B;;;;@BBCCBBCDDAIBB?BCECDAECCC@BB=B;;9
@ATNG8:02627:05899
GATGGTAGGCGTGTGAGAGTCTGCCCAGAAGATCAGGAACTCTAGAAGAATTCAGATTTTTAACACGAGAGTAAACGTAAAAGAGTTTTACAAGACTCACGTTAACAATATTGCAGCAGTACGCACACAATCGAAGCGCAGTAAGGATGGCTAGTGTAACTAGCAAGAATACCACGAAAGCAAGAAAAAGAAGTACGCTATTAACTATTAACGTACCTGTCTCTTCCGAAACGAATGAGTACGATGAGATCTCGTGTGCTACCATCGTTATCGGAAAGTCT
+
@<BC?CCB?BBCCCCCBBBCDBBBB<BCC?@@BA;;6;=A@CGFDD@;;8;>@@@;::::);;A@;ABBBBB??8?7::?>0/0////&/6608;===<<CC:@9>@8;:@<@@???>??BBBA>>>?A<????=?????>>>=@<>>C@DBBBBCBB@BA??BA?A@:>>@?A>>>B>BB><BACCD/@@=@:;;;;;;;6;:?>8838=@@A@@=A888==?=A<AAD9?::5:@@A::9BCCBAA888A=888===??@<??B>>:=AAB<BB:@@<;
@ATNG8:02628:05901
GATGGTAGCGCACACATAGATACAGTACTCATTCGTTTCGGAAGAGACAGGTACGTTAATAGTTAATAGCGTACTTCTTTTTCTTGCTTTCGTGGTATTCTTGCTAGTTACACTAGCCATCCTTACTGCGCTTCGATTGTGTGCGTACTGCTGCAATATTGTTAACGTGAGTCTTGTAAAACCTTCTTTTTACGTTTACTCTCGTGTTAAAAATCTGAATTCTTCTAGAGTTCCTGATCTTCTGGACAGAGTGTGCAGATACTACCATCGTTATCGGAAAGTCT
+
?::8.449455=@BBBC;;;@B@<<>965=<<8<<>>7?C:>:>===@AD:A=>>>2606=<<8B8<@<@999;>5/////$//)/899/445516<>7;<9<?@==B966AB@96;@BAB@B?CBA@ABBB=AA@@?CCCDHFBBBBBBABBBA?A@@<@?;?<?@@@@BCBD>?:99:*9<B99999:(99=@@799BBBBC@@@9=999$5599;6;6;=8;::7///+/59:9;<B8;?;===;AA>?BBDEBBBAAAA@@<@B@@B@BBBB?AD;B;;;
@ATNG8:02636:05891
GATGGTAGACATATCGTACTCTCTGTACTCATTCGTTTCGGAAGAGACAGGTACGTTAATAGTTAATAGCGTACTTCTTTTTCTTGCTTTCGTGGTATTCTTGCTAGTTACACTAGCCATCCTTACTGCGCTTCGATTGTGTGCGTACTGCTGCAATATTGTTAACGTGAGTCTTGTAAAACCTTCTTTTTACGTTTACTCTCGTGTTAAAAATCTGAATTCTTCTAGAGTTCCTGATCTTCTGGCGCGTATGTATGTCGCCTACCATCGTTATCGGAAAGTCT
+
@::C@CCCCCCCDFCCBCCDCAAABBBBBB@@@ACCM=BA?C@CCAABCB@CBBDF?B?A@>>>>@CBB@CADEF???;;<,7;1=988,6????AAA@BB=@@@A??<;@@@@?AA=AAD;@;>>>D>>>A<>>>><>>>A>==AAA@@<;;@@:;;;5;;9=:====>?;;;<@@@BB6A:>:>@BCB/@>;:@+//////998<6<<<;*9;::;5;5=?9?>>>66659,//=;@@7;;@<==>@?>>>>>@A@@@@<@;=6998//*/<<<7=@2:>@=
@ATNG8:02599:05954
GATGGTAGTGTGTCTCTGAGAGTAGTACTCATTCGTTTCGGAAGAGACAGGTACGTTAATAGTTAATAGCGTACTTCTTTTTCTTGCTTTCGTGGTATTCTTGCTAGTTACACTAGCCATCCTTACTGCGCTTCGATTGTGTGCGTACTGCTGCAATATTGTTAACGTGAGTCTTGTAAAACCTTCTTTTTACGTTTACTCTCGTGTTAAAAATCTGAATTCTTCTAGAGTTCCTGATCTTCTGGGATGTGTGCGCAGTGCCTACCATCGTTATCGGAAAGTCT
+
///;6<:@@B9:5;==696><<;;;<555A9:4:=?>9?@;?;>>::?B@?BBBCG@C@CBBA?B?;;9A:;96?9==@@@+??669CD;@@@@6:5@;BD7;;BBBB@CCCGAAAB>B@B;@=@BB;;;CC@CFDC@CBAACAAA;;;AAAA@A?BBC@BB?B?ABB@@@CCC=?;;;;.;5;=ABCCC0AA@@@8;;ABCBBA@A5<;;;*:@>:;2:;AA5;;BBBBC@C@CBBCBC?BA@@5@000000A@A:9:>>;>>@;??>9949@@@@CC>CBBB
@ATNG8:02605:05940
GATGGTAGCATCATGCATATCTCACCAGAAGATCATAACTCTAGAAGAATTCAGATTTTTAACACGAGAGTAAACGTAAAAAGAAGGTTTTACAAGACTCACGTTAACAATATTGCAGCAGTACGCACACAATCGAAGCGCAGTAAGGATGGCTAGTGTAACTAGCAAGAATACCACGAAAAGCAAGAAAAAAGAAGTACGCTATTAAACTATTAACGTACCTGTCTCTTCCGAACGAATGAGTACGAGAGTCAGAGCAGAGCTACCATCGTTATCGGAAAGTCT
+
444=9>CDBB@@@;;;6;AACBBBL@DBA@@??DCBC@BBBA@<A2697?7???9;;:;'4249?5;6<<>=@96666>>>*66058<<<0<<>=AACCA@;9;@D@DC@ECC@BA@?@@@@BBDCCCCCHGABBB@CCCCDCDC?B?D;<5;BB@@@AB>BACC@A?@?>@CC@A@9999+99<8<=====&<?<<>=BB>>?;)/0)0///59555@@B@BB?@@@@;?8::?CCC>@@BCCB:::@A9:::9BCCBCBB?>?B>ACBBA=@@==39:,:?DA
@ATNG8:02610:05917
GATGGTAGAGTACAGTGTAGTAGACCAGAAGATCAGGAACTCTAGAAGAATTCAGATTTTTAACACGAGAGTAAACGTAAAAAGAAGGTTTTACAAGACTCACGTTAACAATATTGCAGCAGTACGCACACAATCGAAGCGCAGTAAGGATGGCTAGTGTAACTAGCAAGAATAACCACGAAAGCAAGAAAAAGAAGTACGCTATTAACTATTAACGTACCTGTCTCTTCCGAAACGAATGAGTACGAGAGAGCACACGTGTCTACCATCGTTATCGGAAAGTCT
+
<@?A?CBDCDCCB@A@?@AACCCHFADCC@;;;AAA=B=ABCCBBB@BB?A@BBBBBBBB3C@BBAAABBA@A@9@@9::;;+;>7<.555&5;<6<<<955944.43993944.9?==?@@ACCCBBBBBA=@<;;=@B@?@BBB=C?B;;6;@@@ABAB@BBBBBB=@@?88488=>@@@9A::59BBAD2??:?;==9;<9;18/5;;<5;:<<BBB>AA@@>;<8<6<<<6;==8;>>@>??AAAABABAB:99898;?A:959=79<<@?@A=9C8868<
@ATNG8:02614:05938
GATGGTAGAGAGAGCTCTCTCATCGTACTCATTCGTTTCGGAAGAGACAGGTACGTTAATAGTTAATAGCGTACTTCTTTTTCTTAGCTTTCGTGGTATTCTTGCTAGTTACACTAGCCATCCTTACTGCGCTTCGATTGTGTGCGTACTGCTGCAATATTGTTAACGTGAGTCTTGTAAAACCTTCTTTTTACGTTTACTCTCGTGTTAAAAATCTTGAATTCTTCTAGAGTTCCTGATCTTCTGGTGTCGTCTATCATGTACTACCATCGTTATCGGAAAGTCT
+
555=;ADEDBB@A@@@@B@@@=@<@<<==ECE?BACC=BC?D?;;;AA@@6:/:>>)0,//774<=@CCBCBBAB>::666$//(//888/8?7908=;9;>+/0/8885;=B:98@>89=><@=AAA88889:>>==188=<?@@A@@@??;;;A:=>@<@B<?<@B;;;==;;5;;>==/>1818>DDD/<886A7@<<;=87:>=48::9'555,5>:@:@@9=<9<;9;492:A@AAB<>>9466///;;:::>@@=>>?A;;6;;;>?;=>>@=AE9>>;<
@ATNG8:02619:05945
GATGGTAGTGTCAGTGCGCGTCGTCCAGAAGATCAGGAACTCTAGAAGAATTCAGATTTTTAACACGAGAGTAAACGTAAAAAGAAGGTTTTACAAGACTCACGTTAACAATATTGCAGCAGTACGCACACAATCGAAGCGCAGTAAGGATGGCTAGTGTAACTAGCAAGAATACCACGAAAGCAAGAAAAAGAAGTACGCTATTAACTATTAACGTACCTGTCTCTTCCGAAACGAATGAGTACGAGAGAGCACACGTGTCTACCATCGTTATCGGAAAGTCT
+
;99A9AACBBBCBBCBBBCC:6:CC>BAA@CCDCAA?@@BBBBBBC?BB@B@CAC?????.??AB>??CAA???8?ABDDDE5BC@B@EEG;DCCAABBCCCCCC?B@BEA@@@?BBCCCCCCCBCBCBB@@>ABDEABCCBBBBC@C>B@@<@ABBBBCC?BB???GABB<@?><>>BBD<@AB@BBBBB3CB@DBBBB?A==8<5;;==8=9=?BBB@BC@@?@@=@?BBB=BDDAAAAAABBBBBBBBAAA>??BBBCBABA=@;;;A>AAAA>AB=B988
@ATNG8:02620:05919
GATGGTAGGCGTGTGAGAGTCTGCCCAGAAGATCAGGAACTCTAGAAGAATTCAGATTTTTAACACGAGAGTAAACGTAAAAAGAAGGTTTTACAAGACTCACGTTAACAATATTGCAGCAGTACGCACACAATCGAAGCGCAGTAAGGATGGCTAGTGTAACTAGCAAGAATACCACGAAAGCAAGAAAAAGAAGTACGCTATTAACTATTAACGTACCTGTCTCTTCCGAAACGAATGAGTACGATGAGAGAGCTTCTCTCTACCATCGTTATCGGAAAGTCT
+
@??C:CCB@DCCCCBBBCCBCBCCD>BBB?BBBCCC@C@CBB@BCC@?@?A>@@@;:::;);<AABBBBBDAB@9>@99888(:@<?3877+38=8=@;ABBCCA=B=;;7;@A<@???A?>?AAAA@9;;@;>>=D9<;@B>@>>;>=A@B>ABCB@@AB>>@AAA@<@A>BAA>AABBB<?;7176666(6:4;ABBB===B=A<AACD;A<=>>>><>>A@;;;=B=?>>8?BC?DDBBAAAAABCAAAAAAAA:@@AAA???:===AA;CCBB<?>8>><8
@ATNG8:02630:05957
GATGGTAGTGTGTCTCTGAGAGTAGTACTCATTCGTTTCGGAAGAGACAGGTACGTTAATAGTTAATAGCGTACTTCTTTTTCTTTGCTTTCGTGGTATTCTTGCTAGTTACACTAGCCATCCTTACTGCGCTTCGATTGTGTGCGTACTGCTGCAATATTGTTAACGTGAGTCTTGTAAAACCTTCTTTTTTACGTTTACTCTCGTGTTAAAAATCTGAATTCTTCTAGAGTTCCTGATCTTCTGGGTCTCTCTCTCACGCACTACCCATCGTTATCGGAAAGTCT
+
=?:;66<CCCCCDBABBDDDCBABBBBAAC;;7;@@@;BC?A>CBBBCEJACCBBB@G@DCCC@B@ABCCCCCBB?BBBA@0<@<19@@A6AB?>;@9925;;;@BBBC@CJHCDBA@<?CB<A>AAAACCCC@BBBB>BDCCDBCCCCCCCCC?@=@BB=BB?B?CBC;;;CCC@D@@@@3@<@=@ACDCD*BBBBB=BCDCCCCAAAACCCC5CCBCC=A=AC?@CGCCCC?A>ABBCCB?AABB=@99:@@A::;CBCCC;;;DC>CCCBB@BCBB@BC>C;;:
@ATNG8:02633:05915
GATGGTAGCACGAGTCACTCATATCCAGAAGATCAGGAACTCTAGAAGAATTCAGATTTTTAACACGAGAGTAAACGTAAAAAGAAGGTTTTACAAGACTCACGTTAACAATATTGCAGCAGTACGCACACAATCGAAGCGCAGTAAGGATGGCTAGTGTAACTAGCAAGAATACCACGAAAGCAAGAAAAAGAAGTACGCTATTAACTATTAACGTACCTGTCTCTTCCGAACGAATGAGTACAGAGAGTACGATATGTCTACCATCGTTATCGGAAAGTCT
+
@>:@9>BBBBCB=CBCCDGCC?A@D@CCC?CCCBBB?B@CDDBBBC@BB?B@C@@:;:::);8<<>CECBBBBB=@?=?@?@0@A?B?CCC;ABFACCCCCDCBB?C@CE@BBB>AACBBBCCCCCBBCFCC@BCCC?BBBCBBBB>C?CAA?ACCCBCCB=AACCCA?BB>?@A?BBAA@;AAA=ABCCD3BB?@@??B@BAA9>;?C??;>=ABCBB@CBBBBBB?B?BC>BBB>A@AABBBBBACDCBAAABBBCCBBB?A<AA???;A??@=>=3:666
@ATNG8:02594:05973
GATGGTAGCACACGAGATCTCATCGTACTCATTCGTTTCGGAATGAGACAGGTACGTTAATAGTTAATCGTACTTCTTTTTCTTGCTTTTTCGTGGTATTCTTGCTAGTTACACTAGCCATCCTTCTGCGCTTCGATTGTGTGCGTACTGCTGCAATATTGTTAACGTGAGTCTTGTAAAACCTTCTTTTTACGTTTACTCTCGTGTTAAAAAATCTGAATTCTTTCTAGAGTTCCTGATCTTCTGGGCTGCGCTGATATGCGCTACCATCGTTATCGGAAAGTCT
+
;55<7=9;<=ABA==;@;;=>>>>>=:9:555.577;.77)/)//77:;;:69@@:>7?8?B>>:>:===;;:<788998'8:2833333$3877,7/959=*//88//(/68888;@147=?B<@@@?7836?>77/3;>>><=A;5:8=?=<;4656;AA;A4@@==;9755......&.49435555'56666/6666687668.55555$52237173333(399;==>8?444::99/43<<33333:;;;8888777789:/34:8<8><A<9==36756
@ATNG8:02596:06006
GATGGTAGACACGTGTGCTCTCTCGTACTCATTCGTTTCGGAAGAGACAGGTACGTTAATAGTTAATAGCGTACTTCTTTTTCTTGCTTTCGTGGTATTCTTGCTAGTTACACTAGCCATCCTTACTGCGCTTCGATTGTGTGCGTACTGCTGCAATATTGTTAACGTGAGTCTTGTAAAACCTTCTTTTTACGTTTACTCTCGTGTTAAAATCTGAATTCTTCTAGAGTTCCTGATCTTCTGGAGATACACATGATACTCTACCATCGTTATCGGAAAGTCT
+
545>:?CCBBBB@@ABAAA@A@>;9:?>@BAB=BBBB<CC@B@BCGDDBB89<;CC@D?BBAA?B?BBBBBBCCC@BBBBB+BC??>?>3;?@?>BB@<>>,00:>/000CCCA@<=<AAA;A7@@@@=678<@@AB8;;@>========;;:==;;:;<AA:>:>@@@BBB;;7::A>>5A5;5:>>=>/><///)/66///89:=1888(22228593776;===;AA;A;A@??@@5::@188>???AAAA@>;;;;;===;??888<A>==9==4>;;;
@ATNG8:02600:05994
GATGGTAGGAGACACGTCGGCACACGTACTCATTCGTTTCGGAAGAGACAGGTACGTTAATAGTTAATAGCGTACTTCTTTTTCTTGCTTTCGTGGTATTCTTGCTAGTTACACTAGCCATCCTTACTGCGCTTCGATTGTGTGCGTACTGCTGCAATATTGTTAACGTGAGTCTTGTAAAACCTTCTTTTTACGTTTACTCTCGTGTTAAAAATCTGAATTCTTCTAGAGTTCCTGATCTTCTGGATACACTCTTGTGCACCTACATCGTTATCGGAAAGTCT
+
956>;@DD@C@BACC@?@C@BBBCBBBBCCCA@=A@@@<BC@C@CBBBBCD@CBBBB@B@CCCD@D?CCBBBBB=B8>?;;=.;@8AABB>BBBE?BBC?BA??>?CBB?BBBBAAAC?A?>=A:>>@@@?@@;????<@>>>AAA>>>A@@@=>><A>>:>B<A<@===BAA?>:=>>=>2=8=888888(8>>><*78:887>>=>18888(5=>?B<A=;;7;>>>>>><B;AABB@@8==B>AA@@@@A@@<?@<==B=BBB=<96616@==7AA:A>;:
@ATNG8:02604:05975
GATGGTAGCTATACGTATATCTATGTACTCATTCGTTTCGGAAGAGACAGGTACGTTAATAGTTAATAGCGTACTTCTTTTTCTTGCTTTCGTGGTATTCTTGCTAGTTACACTAGCCATCCTTACTGCGCTTCGATTGTGTGCGTACTGCTGCAATATTGTTAACGTGAGTCTTGTAAAACCTTCTTTTTACGTTTACTCTCGTGTTAAAAATCTGAATTCTTCTAGAGTTCCTGATCTTCTGGATAGCGACGCGATATACTACCATCGTTATCGGAAAGTCT
+
:55<:>CBBBDCCCCCCCCCCDCBCBA@ACBB=BA@@:AC?C@BBBBCBB?BBBBA?C@BBBB@C>AABBCCBBB?BBBBB2BB>BBBB=BBAA99:A>A@>BBBBBB?BAAACCBB?ADA=C=@@>>>>>><AC@@:>>@AAA><>??AA:::><<<==>>:==AAA@@@AAA;@?@@@5@1617?>>?/>A99:6:@@@AA?<9908868(8=?@D=A=AA:??AA====D=@?@@9849//,/<;;::;?@@@BAA>>>@@@=?>?AA<@???<>>9>999
@ATNG8:02607:05984
GATTATATGCACGCTCTACCAGAAGATCAGGAACTCTAGAAGAATTCAGATTTTTAACACGAGAGTAAACGTAAAAAGAAGGTTTTACAAGACTTCACGTTTAACAATATTGCAGCAGTACGCACACAATCGAAGCGCAGTAAGGATGGCTAGTGTAACTAGCAAGAATACCACGAAAGCAAGAAAAAAAGAAGTTACGCATATTTAACTATTAACGTACCTGTCTCTTCCGAAACGATGAGTACTATAGACTATCTGAGACTACCATCGTTATCGGTAAGTCT
+
@54.44:44:@A@BBCCBB@CBB?B;;:BB?B?BBBBBAA?AB?B=AA>>@@@E1965=595>@<=;>8>>>;???+==8<8<>>0>>=5;555.5><445//5:>4<0/)/798<;;;>=<<<<66/5::/0+/:777===:D;C@@<????>888;>==@9938?9>;95////918883/333333"38355.533......'..5559+2+257571622255526)..8'....9757788::::::22297:378777;388///)/;995;;6>>@8
@ATNG8:02609:05983
GATGGTAGCTATACGTATATCTATGTACTCATTCGTTTCGGAAGAGACAGGTACGTTAATAGTTAATAGCGTACTTCTTTTTTCTTGCTTTCGTGGTATTCTTGCTAGTTACACTAGCCATCCTTACCGCGCTTCGATTGTGTGCGTACTGCTGCAATATTGTTAACGTGAGTCTTGTAAAACCTTCTTTTTACGTTTACTCTCGTGTTAAAAATCTGAATTCTTCTAGAGTTCCTGATCTTCTGGGTCTCTCTCTCACGCACTACCATCGTTTATCGGAAAGTCT
+
444;9>CCBC=C@@@BBBBCCDCBBB;59>9;4;CCI?FFBE@BCCCDDC@CB@@@<@=@@@A@DADCCBBBA:>4733333#334;;<A7=???5::A???<???;??<??A@@@9:78BA<B=??9:989<8::;;/667555:::;8<8888>;A@A658:==A@@@@@?>=178===/<5<8;;<;<*:65590789//.5577(/...$277896;15549;;::::6:69@???C=>>>>1888===>??AA>>>@AA@@=888666.66//(/80777?
@ATNG8:02613:05978
GATGGTAGTAGTACACTAGTCATACCAGAAGATCAGGAACTCTAGAAGAATTCAGATTTTTAACACGAGAGTAAACGTAAAAAGAAGGTTTTACAAGACTCACGTTAACAATATTGCAGCAGTACGCACACAATCGAAGCGCAGTAAGGATGGCTAGTGTAACTAGCAAGAATACCACGAAAGCAAGAAAAAGAAGTACGCTATTAACTATTAACGTACCTGTCTCTTCCGAAACGAATAGTACGTGTGACGTACGTGAGCTACCATCGTTATCGGAAAGTCT
+
77////:B=BA@@DCCAAACBABBD?CAA;>@@@@B@F@CCC;;:F@BB@D?CBCCBBBA0A<;;:@@=??887-8<@>===(9>;@8BCC<CFH?BBCBCBCAA?@@DE@CBD@CB@@ACBBBDA@>?@9929@?@<@999?BBB>C@C@@<@@;9:ACD?CDCABB@BA>ABA<@A999,7<=6=<BBB3BB?BECBA@==<5;4::::7=8<>AA@>AAACCBC@C9::A;:::<?@@BBBB9:9??BABBBAAA???A@A??999B=><==9=?7>>>>
@ATNG8:02623:05967
GATGGTAGCATCATGCATATCTCACCAGAAGATCAGGAACTCTAGAAGAATTCAGATTTTTAACACGAGAGTAAACGTAAAAAGAAGGTTTTACAAGACTCACGTTAACAATATTGCAGCAGTACGCACACAATCGAAGCGCAGTAAGGATGGCTAGTGTAACTAGCAAGAATACCACGAAAGCAAGAAAAAGAAGTACGCTATTAACTATTAACGTACCTGTCTCTTCCGAAACGAATGAGTACGTGTGCGACGTGTCTCCTACCATCGTTATCGGAAAGTCT
+
:;;CACCCCBB>>666>BAAABBBB?ABB=@@CCAA?B>@@DCCBD?BB?B?BBBBBBBC3B?BBBBBBCA?>>:>?BDDDD5BD?B?CGE;CBB@CBCBCCCCC@C@BB?CBC@CCCCCCCCAAACECBBB?CCCC?BABBABBC?B?BAA=BBAAACBB?BBBBBC?BB@BBA>AB9992:??>BCBBB3CB?BAAACCCA?3718==>9=:>BBBB@CCBBB;;506000,000+009;>@A998878B@@?@?A>;:7=?=99>::B???>B>BA=B889
@ATNG8:02624:05966
GATGGTAGTCTCAGATAGTCTATAGTACTCATTCGATTTCGGAAGAGACAGGTACGTTAATATGTTAATAGCGTAACTTCTTTTTCTTTGCTTTCGTGGTATTTCTTGCTAGTTACACTAGCCATCCTTACTGCGCTTCGATTGTGATGCGTACTGCTGCAATATTGTTAACGTGAGTCTTGTAAAAACCTTCTTTTTACGTTTACTCTCGTGTTAAAAATCTGAATTCTTCTAGAAGTTCCTGATCTTCTGGTCTACTACAATCGTTATCGGAAAGTCTA
+
DABB@D;;5:::@@<=<<;;;<<595;<<9972/0//;1::,/,/;65566155:;:3::?@A@<7?5>@@;;;97;;.55555$5990555<46559495//)/;)///9;>7;;<<555=39<<.9.9==595::5:<994:////99<<DECC9:9<@;;;905:7=55544449:<9>?????+605399<<<*<>=AA4@>>9455555.5555$599;<9<:??966555.5<8<8==@=<<:=::5:555<<<<<5;;6616=>=:==37<<0/
@ATNG8:02625:05985
GATGGTAGTACATGATAGACGACACCAGAAGATCAGGAACTCTAGAGAATTCAGATTTTTAACACGAGAGTAAACGTAAAAAGAAGGTTTTACAAGACTCACGTTAACAATATTGCAGCAGTACGCACACAATCGAAGCGCAGTAAGGATGGCTAGTGTAACTAGCAAGAATACCACGAAAGCAAGAAAAAGAAGTACGCTATTAAATATTAACGTACCTGTCTCTTCCGAAACGAATGAGTACGATGAGAGAGCTCTCTCTACATCGTTATCGGAAAGTCT
+
BADC?BBBBBCC;;9?ACAC:;;BD?BCC?BBBAAA>B@CCCBCDFBB>A>ABCCCCDD5G?AACCCHCDCCC?BBBCCCC1DD?D?BBB;CDC@CCCCCCB@?>@?BD@CBC?AAACBBCCCDAAACBBB@CCCC@BBCCCBCB?C?C:;9;BBBBBBDADCBBCC?CC?BBB>BBCCC>A@?<=====.?A?B:99CBBAB>AA<ABB?B?B@CCB@BCECCCB@B@BCC>BBC@::9BCBBBBBBBBBCCBBBB>??B>>?ECB@B@BBBB?BC>BAA@
@ATNG8:02627:06000
GATGGTAGCACACGAGATCTCATCGTACTCATTCGTTTCGGAAGAGACAGGTACGTTAATAGTTAATAGCGTACTTCTTTTTCTTGCTTTCGTGGTATTCTTGCTAGTTACACTAGCCATCCTTACTGCGCTTCGATTGTGTGCGTACTGCTGCAATATTGTTAACGTGAGTCTTGTAAAACCTTCTTTTTACGTTTACTCTCGTGTTAAAAATCTGAATTCTTCTAGAGTTCCTGATCTTCTGGTGAGATATGCATGATGCTATCGTTATCGGAAAGTCT
+
0//@8??BBBBBCCDD@AADDDBB:;;BADBB?BCCC>CC@C@CCCCCCC@CDCCE@C@CCBB>A<A@ABAAA=B:?>AAA1BB?BCDD>ABBD?CBC@BC>AAADBB?BBBBBBBB>AAC?A<AAAA?<<<=AAAA9=>>@@>>>>>=>C?>==9==>;=>:==AAAA>?:?C575555'238425555'.7222'------8778+2222$266685959949AA>==@9<69?A>??588B<??@A<;<>>>A>>>>;::;@@::5:>::5;>7>;;;
@ATNG8:02640:05976
GATGGTAGCGCATATCAGCGCAGCCCAGAAGATCAGGAACTCTAGAAGAATTCAGATTTTTAACACGAGAGTAAACGTAAAAAGAAGGTTTTACAAGACTCACGTTAACAATATTGCAGCAGTACGCACACAATCGAAGCGCAGTAAGGATGGCTAGTGTAACTAGCAAGAATACCACGAAAGCAAGAAAAAGAAGTACGCTATTAACTATTAACGTACCTGTCTCTTCCGAAACGTATGAGTACGATGAGAGAGCTCTCTCTACCATCGTTATCGGAAAGTCT
+
:::A:<566?CDBBBCBBBBBBBDD>BBB@CCCD:::;?BBBCCDC?CC?B?BDCBCBBB2C?CCCCCCCCDDD>CBABBBA2BB@B@DMI<CCCACCCBBACCC@C@CC@DBB>AACBBBBBBCCCBBBCC@CC@@<@BCBBBCC@C@CCC?AAACBBBD@CCCBCC@CC@@@??BA@??899:39>>>@2?B=B>>>BBBBB?B?BBBC>B>>>CA@>@DBCBBB@G>ABB=BBBBA@ABBBBBCAAAAAADDCC@@AABBBA?88:AA@CBCB@CF?>>?A
@ATNG8:02596:06012
GATGGTAGTATCTGTCTACGAAGCCAGAAGATCAGGAACTCTAGAAGAATTCAGATTTTTAACACGAGAGTAAACGTAAAAAGAAGGTTTTACAAGACTCACGTTAACAATATTGCAGCAGTACGCACACAATCGAAGCGCAGTAAGGATGGCTAGTGTAACTAGCAAGAATACCACGAAAGCAAGAAAAAGAAGTACGACTATTAACTATTAACGTACCTGTCTCTTCCGAAACGAATGAGTACTGTATCTATGTGTGCGCTACCATCGTTATCGGAAAGTCT
+
;44@<@BBBCABBBBCCCCCCACC@CCFB;;;B@@<@=@@BBB@@?@B@B@CDBBBBBB1?<?BBAABBCCCC>CCBBA@@/:947@CCD5??D@B?@?@@>=>;>=@@;?86188??@>>>BAAAA@@<=<=??A<>:::??>><><@@A=B::;@B@@:>?ABBB?BA;?@?:;<99:0:;<:=@@@@/AA=A@@@AAA??A=>6;///4969:97818=>>===;?:==>6=BA?900;///999:?>?>>???AAA>AA??:===??;BB>A;=<1:9//
@ATNG8:02596:06016
GATGGTAGCACGGACACGACGATGTGTACTCATTCGTTTCGGAAGAGACAGGTACGTTAATAGTTAAATAGCGTATTTCTTTTTCTTGCTTTCGTGGTATTCTTGCTAGTTACACTAGCCATCCTTACTGCGCTTCGATTGTGTGCGTACTGCTGCAATATTGTTAACGTGAGTCTTGTAAAACCTTCTTTTTACGTTTACTCTCGTGTTAAAAATCCGAATTCTTCTAGAGTTCCTGATCTTCTGATAGCGACGCGATATACTACCATCGTTTATCGGAAAGTCT
+
94447//0<0//)/::75777/////555599=166@C=C>@C@966===B9=>;>@=@;<994.44(4:999::::176999$//0666:5:;;;1666)//06///9=6888<88=94:55/5,22222522+2522+25775555535599....3354;;050522288878,22666+75;599:::*:;:??7?8:8==A??=9====+--+--062795<77555;6932229995:5559;;;>>;;>>>::;::;?A<?><655)288839908885
@ATNG8:02598:06039
GATGGTAGGCGTGTGAGAGTCTGCCCAGAAGATCAGGAACTCTAGAAGAATTCAGATTTTTAACACGAGAGTAAACGTTAAAAGAAGGTTTTACAAGACTCACGTTAACAATATTGCAGCAGTACGCACACAATCGAAGCGCAGTAAGGATGGCTAGTGTAACTAGCAAGAATACCACGAAAGCAAGAAAAAGAAGTACGCTATTAACTATTAACGTACCTGTCTCTTCCGAAACGAATGAGTACAGAGAGTACGATATGTCTACCATCGTTATCGGAAAGTCT
+
:59A:BCC?CCCCCCDCCC@AB:;;/5AA?CC@BCD@C?BBBBDCD?BB>B@DDCCCCCC3C@CCBCCBCBCCD>C>><???4?@<@?BBB9BCF@BAAABBCCC?A<>?;>@>9>>??A@999AAA>;;;A=AAAA8==AA@A==8>=A?A>ABBBAACA>AAA=?A<@C>B@B;>>788*9=:5;@EGE/;;7;BBBD???@<A<@@AA=D;???::5:>>=9:;<@<@BB:BAA>ABBBAAABBAA=AAAA?AAAA>====><>>>@?;BB==<>C=A>>>
@ATNG8:02598:06051
GATGGTAGATACTCGCTGATACACCCAGAAGATCAGGAACTCTAGAAGAATTCAGATTTTTAACACGAGAGTAAACGTAAAAAGAAGGTTTTACAAGACTCACGTTAACAATATTGCAGCAGTACGCACACAATCGAAGCGCAGTAAGGATGGCTAGTGTAACTAGCAAGAGTATCACGAAAGCAAGAAAAAGAAGTACGCTATTAACTATTAACGTACCTGTCTCTTCCGAATCGAATGAGTACTATAGACTATCTGAGACTACCATCGTTATCTGAAAGTCT
+
AAAC9B=BBB<AA;6;CCGDBBBFG?BAA>@ACB;<7;=ACCCCBC?CB@C@BBBBBBBB3B@BBCBBBBBCEE@BBBBBAB2AB?B@CDC;;;C@BBCBBCC;;6;>;;7<BB?BBCCED;;<CGFDCCBB@ABA@=A:;;BA@?;@>A;;6;@@ABDBD?AAABAA>A999BBBBBBBC?AAA?ABAAA/??<???BBBCCB@B@BB;<9<?CACCF@CBCBBAA=>:>=;=>A@;????@@BBAAABBBBBBB???AADC??<???AB@BBBBBCC>B==>
@ATNG8:02609:06053
GATGGTAGGCGAGAGTGAGACGCAGTACTCATTCGTTTCGGAAGAGACAGGTACGTTAATAGTTAATAGCGTACTTCTTTTTCTTGCTTTCGTGGTATTCTTGCTAGTTACACTAGCCATCCTTACTGCGCTTCGATTGTGTGCGTACTGCTGCAATATTGTTAACGTGAGTCTTGTAAAACCTTCTTTTTACGTTTACTCTCGTGTTAAAAATCTGAATTCTTCTAGAGTTCCTGACTCTGGTGCCTGATCTGTATCACTACCATCGTTATCGGAAAGTCT
+
CCCD?BBC@BBBBBBBDDDGBCBCICCCCCAB@BCCD>BB@C@BBBCBBB@BCCDC>@>@ABB?B@CCBBBBCCC@CCCCC3BB?BBBD>DBBB?BBB?BB<?<?A>>;?BBBBBBB?AAA<A<A@?>?@8758BBB<>=>>@????>>>>A@@@;@@B=AA<A=???A@@@>>:>====/<4:488888(8<<<=5<<==>>?>>>5;;;:+7=?>B<A;==:====?A@=A<@@?AC===9///7<776;;;;>>A===@@5///771;><<:>D;D;;;
@ATNG8:02620:06017
GATGGTAGCGAGCGAGTGTGTATACCAGAAGATCAGGAACTCTAGAAGAATTCAGATTTTTAACACGAGAGTAAACGTAAAAAGAAGGTTTTACAAGACTCACGTTAACAATATTGCAGCAGTACGCACACAATCGAAGCGCAGTAAGGATGGCTAGTGTAACTAGCAAGAATACCACGAAAGCAAGAAAAAGAAGTACGCTATTAACTATTAACGTACCTGTCTCTTCCGAAACGAATGAGTACGAGAGTCAGAGCAGAGCTACCATCGTTATCGGAAAGTCT
+
@<>A>BACBAA;;;BBBCCDCCCBB>ADG?BBD?69267<?<<ABB=AA898:B=CDDDD3C?BBCCCCBCDDD=@@>====,=?;?9>@@7@BD@CCCBCCDDD@C?CC?CCC@CCCCCCCCBBBCBBBCC@CCCC@CBBBABAC?B@CAA?ACCDDCDC?AACCCC?CC@BBB?AA@@@:???>ABBBB3CB?CBBBBBBBC<>=?ABB<?<?CBBB?BCABAAA=A?AAA=BBB@BCCECBBBBBBBBBBBBBBBAA??=8939<<<A?BBBB@CC=B999
@ATNG8:02629:06056
GATGGTAGTACATGATAGACGACACCAGAAGATCAGGAAACTCTAGAAGAAATTCAGATTTTTTAAACACGAGAGTTAAAACGTAAAAAGAAGGTTTTACAAGACTCACGTTAACAATATTGCAGCAGTACGCACACAATCGAAGCGCAGTAAGGATGGCTAGTGTAACTAGCAAGAATACCACGAAAAGCAAGAAAAAGAAGTACGCTATTAACTATTAACGTACCTGTCTCTTCCGAAACGAATGAGTACCTCTCAGACGCTCGTCCTACCATCGTTATCGGAAAGTCT
+
?:>A?BBABBA;;9??:BBB??@A=8;;949:99994993;;;:99>:944(45434444444#55)555599<55.555&5544444$45.58=>>2<<>8<<695<954.47995:=@:;;??@BAAABAAAB;;;@CCCC;;;CCCCBBAE@BCA>BBB@BBBB@CCDCBC@CC@???<?@9999-:99299999(/;36///;:;;?5:47?AA4999AHDC?AACB@@@<@<@A@9C<;7:@@AABC@@@@AAAAABBDCCCC=??D99:>?B?BA@@;@?9@AAA
@ATNG8:02631:06020
GATGGTAGTATAGAGCTCTACATAGTACTCATTCGTTTCGGAAGAGACAGGTACGTTAATAGTTAATAGCGTACTTCTTTTTCTTGCTTTCGTGGTATTCTTGCTAGTTACACTAGCCATCCTTACTGCGCTTCGATTGTGTGCGTACTGCTGCAATATTGTTAACGTGAGTCTTGTAAAACCTTCTTTTTACGTTTACTCTCGTGTTAAAAATCTGAATTCTTCTAGAGTTCCTGATCTTCTGGGCAGACTCTCACACGCCTACCATCGTTATCGGAAAGTCT
+
?@@C?BABCCCBBBCCBBBCJICBBCCEGCCB?BBAA<BB?B@BCBCCCB>BBBBC>B@BBBB>B?BBBBBBBBC@DBCCC3BB@BBBB=BBBB<@AB>BB>>=>BDE?A@A>@AAA9>>A;A<@@>>>?@@<@AAA;A<<<AAAAAAAAA@@@A<@@A=@@<@<@AAA@@A>>:>?@BA5A6:3:;::9+:>;<=6=???@?@@?>4;;:;+;>@@D;@;?A<AAAA???<A<CB<<:949<>>5@:::>>@????@?>?:=<<8;9::>;?@@@<@A:A:::
@ATNG8:02631:06036
GATGGTAGCGCATATCAGCGCAGCCCAGAAGATCAGGAACTCTAGAAGAATTCAGATTTTTAACACGAGAGTAAACGTAAAAAGAAGGTTTTACAAGACTCACGTTAACAATATTGCAGCAGTACGCACACAATCGAAGCGCAGTAAGGATGGCTAGTGTAACTAGCAAGAATACCACGAAAGCAAGAAAAAGAAGTACGCTATTAACTATTAACGTACCTGTCTCTTCCGAAACGAATGAGTACGATGAGATCTCGTGTGCTACCTTCGTTATCGGAAAGTCT
+
BCCC9A5555<<ABCDCDBBAB@@@;ACCADDFCAA@AADBBBBBB?CC@B?ACA@@@@A0@>BBEBCCCCBBB9A;;;AA@0AD>C8;;:*9B@=@BBBCBBA@=@>BB@ECC?CCCCAAACCCCCABBCE=BBA@=ABBA@@@C?C@C;::;BDFCCBB@CCCCCC?CC@CCC<?>BCC>=>>?BBDED3AA>A999CBA@A>A?BCBB<?9?:AAA<ADBBBBC@C@BBG>DCC?BBBBC@@@@??AACCDCCBBBBAABBB?C@A>BABAAA=@@9@B@A
@ATNG8:02638:06035
GATGGTAGTGTCATATGAGAGTGTGTACTCATTCGTTTCGGAAGAGACAGGTAAATAGTTAATAGCGTACTTCTTTTTCTTGCTTTCGTGGTATTCTTGCTAGTTACACTAGCCATCCTTACTGCGCTTCGATTGTGTGCGTACTGCTGCAATATTGTTAACGTGAGTCTTGTAAAACCTTCTTTTTACGTTTACTCTCGTGTTAAAAATCTGAATTCTTCTAGAGTTCCTGATCTTCTGGTATGACTAGTGTACTACTACCATCGTTATCGGAAAGTCT
+
55<>9<BDDBBCCIBCCDCCCCCCBBBBCCA@?ACDD@CB?B@CCCCDCC@JDG?HCCC@DIECCCCCCCDABBBBB5BB@CCCC>CCCC@CCC@CC@BBCC@@>?BBBBDBB@BBB>A>AAAA?990<@@@@000;:>=>>>@??@AA;;8<@A=@@;?<?@@AA>>>F=>>>>>2><@188;::):>888)8::888?====ABCC.;=;;=7>7?@<;::A?==:=177<<<A<:9:;>=<>>>BAAA;;;>>>???@<>>>>@=A@A@<@@8?:;<
@ATNG8:02638:06057
GATGGTAGATATATGCACGCTCTACCAGAAGATCAGGAACTCTAGAAGAATTCAGATTTTTAACACGAGAGTAAACGTAAAAAGAAGGTTTTACAAGACTCACGTTAACTATATTGCAGCAGTACGCACACAATCGAAGCGCAGTAAGGATGGCTAGTGTAACTAGCAAGAATACCACGAAAGCAAGAAAAAGAAGTACGCTATTAACTATTAACGTACCTGTCTCTTCCGAAACGAATGAGTACACATCGTCGTGTCGTGCTACCATCGTTATCGGAAAGTCT
+
BBBE?BBABBCDDDCCCCCCCCBBB>BAA?@BBC@A?@@FCCCCBA>AB?B@CBBBBBAA2@?ABBBBCCBBBA9@B;;<<<*<B@C?CCC;ECCACCCCCCCCC?B?BAAABB?BABCDCCCCCBBB?>>C?CCCD?A@@@BCCC?C@CAA>>>>CCBCC?CCAAAA?AA;:::477777.:::5;BDDC/==7=///=@B=>:=<?DAA7;8;ABBC?CCCBA@@4:4;:;0;DD@FCCCBBBD?@?BBBDBBCCBBAAABBC@BBC>>>@BBB?CE>C998
@ATNG8:02600:06069
GATGGTAGCGCGACGAGCGTAGACCCAGAAGATCAGGAACTCTAGAAGAATTCAGATTTTTAACACGAGAGTAAACGTAAAAAGAAGGTTTTACAAGACTCACGTTAACAATATTGCAGCAGTACGCACACAATCGAAGCGCAGTAAGGATGGCTAGTGTAACTAGCAAGAATACCACGAAAGCAAGAAAAAGAAGTACGCTATTAACTATTAACGTACCTGTCTCTTCCGAAACGAATGAGTACAGAGAGTACGTTATGTCTACCATCGTTATCGGAAAGTCT
+
AAAC?BDDCCC@@@CCCCCBGBA@@;@BB@GFFDBB?B?CCDBBCC?BB?B@BBBAAAAB2B?BCCBBACBAAC>CBCCCCC1BB?C@CDD;FBB?AAABCCDDC@C@CC@BBB?AACCCDDCCCCCCBBBB?BCDD?AABBBC??:@@B@@>ABABCCBA>ADCCBA?BB?BBB=@@99929A@?@AAA@2AB?BBAACABCB8:7;>=>5;5;ABAC@BCCDCCC?B?BCC>BBD>AABCCCBAAACCDCCBBB>BBB@@?;;7;AABB=B?<<9=@6;///
@ATNG8:02619:06068
GATGGTAGCTCACGTACGTCACACGTACTCATTCGTTTCGGAAGAGACAGGTACGTTAATAGTTAATAGCGTACTTCTTTTTCTTGCTTTCGTGGTATTCTTGCTAGTTACACTAGCCATCCTTACTGCGCTTCGATTGTGTGCGTACTGCTGCAATATTGTTAACGTGAGTCTTGTAAAACCTTCTTTTTACGTTTACTCTCGTGTTAAAAATCTGAATTCTTCTAGAGTTCCTGATCTTCTGGATAGCGACGCGATATACTACCATCGTTATCGGAAAGTCT
+
;55<9=BCCCDCDDCCAAACCBCCBCDCCC@?;?::;.<E>C@CCCAAACACDCCC?B@DCCC>A>ABBBCBCCC@BBBBB3BB?BBBB=BBBB?BA@;@A<>>?CCD@BBABBBBD?BB><><@@@::;>>=AC@@<@@?><==888=;;;==>98787;<:=;@A@???@==7:6767(6070699::+9A::71799;==DB==9=>>=/<;;:@<@;?@<?@AC;::<A<A@@@@B7;;B>KB>>>>>>BA>=>@@@:::>:>???C<@@;;7;E:AA?@
@ATNG8:02621:06079
GATGGTAGCATCATGCATATCTCACCAGAAGATCAGGAACTCTAGAAGAATTCAGATTTTTAACACGAGAGTAAACGTAAAAAGAAGGTTTTACAAGACTCACGTTAACAATATTGCAGCAGTACGCACACAATCGAAGCGCAGTAAGGATGGCTAGTGTAACTAGCAAGAATACCACGAAAGCAAGAAAAAGAAGTACGCTATTAACTATTAACGTACCTGTCTCTTCCGAAACGAATGAGTACGATGAGAGAGCTCTCTCTACCATCGTTATCGGAAAGTCT
+
@@@@<@@@A@BAA<=@CCABAA@@>7@>@<;ABBBB@B9BA@BBAB?AA>A@BB??====+89;=;;<;<7737.7794444$4<7<.555&5<<5<666>B=BD@C@CC@BCC?BBB@@@BBBDCGGFKGC@A@CC?BBDAAAAB?B@C@@<@;;<BCBD@HC@??C<??9=?:8?@BBB<BA?9899::(7?6<=ABCA?>;0818>=;9=;>@B;;<;CBB@9:68;>AC>???@BBBA@@@A:::ABCCCBAA?::>????8=;853,338616;16/./
@ATNG8:02626:06091
GATGGTAGTCTCAGATAGTCTTTAGTACTCATTCGTTTCGGAAGAGACAGGTACGTTAATAGTTAATAGCGTACTTCTTTTTCTTGCTTTCGTGGTATTCTTGCTAGTTACACTAGCCATCCTTACTGCGCTTCGATTGTGTGTGTACTGCTGCAATACTGTTAACGTGAGTCTTGTAAAACCTTCTTTTTACGTTTACTCTCGTGTTAAAAATCTGAATTCTTCTAGAGTTCCTGATCTTCTGGATAGCGACGCGATATACTACCATCGTTATCGGAAAGTCT
+
BBAC?CBBBBBCBCCCBC9;;:)55999@DBB@CCCE@A@?A@CBBBBAA>AAA@A=B>ABBB>B??@?BBBBCC?BBBBB1A@<<;7717:>>6<=B9>?<899BBB?BBCBB?>>;>>>;@<@@>>>@@@<@BDC9==@@@@@@@@@:;;===1888=<<5:49;<>>??>>068888(89>488888(8;<<=2<<;//////839<<>/>776A9=4=>:>@@AAA@<@=>>>?=>:>AA<A??AA==;<8///999;;;>:>===?<@@@@=DD9?>>>
@ATNG8:02641:06077
GATGGTAGCACGACACGACGATGTGTACTCATTCGTTTCGGAAGAGACAGGTACGTTAATAGTTAATAGCGTACTTCTTTTTCTTGCTTTCGTGGTATTCTTGCTAGTTACACTAGCCATCCTTACTGCGCTTCGATTGTGTGCGTACTGCTGCAATATTGTTAACGTGAGTCTTGTAAAACCTTCTTTTTTACGTTTACTCTCGTGTTAAAAATCTGAATTCTTCTAGAGTTCCTGATCTTCTGGCTCTCGTAGACAGATACTACCATCGTTATCGGAAAGTCT
+
955=9=ADCC??;?@>ABA;6;CCBBBBCBBA@BCCC>CC@CABBBCCCC@CCCCC@C>AABB?B?CCCAAACDD?AA@?@1@B>A???8?:9:?CCC@@?=?AADBB?B@AABBBB>A@@:@;AA@=====;??>=9>>A>>>?DCDAAA@@@@;==><>>:=<@@@BB>>?A9<8888(61837?>>??'::666.6///..5..2+5222$2668:6:69959>>>=>>;>9=>>==A;>>B=BBA>>>?>>>@@@AAAA?>?<::;?@:?B::8;D9@???
@ATNG8:02592:06133
GATGGTAGCTATACGTATATCTATGTACTCATTTCCGTTTCGGAAGAGACAGGTACGTTAATAGTTAATAGCGTACTTCTTTTTCTTGCTTTCGTGGTATTCTTGCTAGTTACACTAGCCATCCTTACTGCGCTTCGATTGTGTGCGTACTGCTGCAATATTGTTAACGTGAGTCTTGTAAAACCTTCTTTTTACGTTTTCTCTCGTGTTAAAAATCTGAATTCTTCTAGAGTTCCTGATCTTCTGGATAGCGACGCGATATACTACCATCGTTATCGGAAAGTCT
+
:59A<<;@<><;;=>>?@@C><>665::7----(-(-/;.77)/)5;;;;@@?BBAAA;A5;4983838;=::9A?><87333$3<6;CCB<BABC?CCD?BC9:9@AAA;???@ABBB?BBH<?<?;;:@A@@;@@@@;>>=@@=>=ABCF===@@<>>>:==<@:>>@@?><9:172522&2.5488898*553778)33...95574<<;<.9888=6<597179759>>9>9888;>@:=8858>?==>>867DB@;;;///75999//+5;;;8>B:@?79
@ATNG8:02593:06110
GATGGTAGCAGACGTGACAGAGCGCCAGAAGATCAGGAACTCTAGAAGAATTCAGATTTTTAACACGAGAGTAAACGTAAAAAGAAGGTTTTACAAGACTCACGTTAACAATATTGCAGCAGTACGCACACAATCGAAGCGCAGTAAGGATGGCTAGTGTAACTAGCAAGAATACCACGAAGCAAGAAAAAGAAGTACGCTATTAACTATTAACGTACCTGTCTCTTCCGAAACGAATGAGTACAGAGAGTACGATATGTCTACCATCGTTATCGGAAAGTCT
+
///>6;9<<>:::<655<<666?BB866B=>?@@AA=@=@CAAAAC@BB@C=??@AABBC1B;>=CCBBBBBBB:?=>>?>>,9>8=4>=>0><@?BBCBCCA@@6;7;B?@@@:;;BCCBBCHHBCCBBBC?@@@A8<;AACCCA=A>B;;6;BA@@ABB?BBBBBG?BA=?9930=00+/::;>???@0BB@BBBBC988<0807=?@=A<@ADDE@A?;;;<;7;8???:?@@5::9BBBBBACCAAABBBAABA@AAA?;5:<<==<@?>>5;;3:>=>
@ATNG8:02595:06152
GATGGTAGCGCACACATAGATACAGTACTCATTCGTTTCGGAGAGACAGGTACGTTAATAGTTAATAGCGTACTTCTTTTTCTTGCTTTCGTGGTATTCTTGCTAGTTACACTAGCCATCCTTACTGCGCTTCGATTGTGTGCGTACTGCTGCAATATTGTTAACGTGAGTCTTGTAAAACCTTCTTTTTACGTTTACTCTCGTGTTAAAAATCTGAATTCTTCTAGAGTTCCTGATCTTCTGGCTCTCGTAGACAGATACTACCATCGTTATCGGAAAGTCT
+
884;.4444455<<>>>BAA;;;=666;;<9:55//:1:;,//:::<;;79979:)0)/;:@<BABBBB665;<544449$9C249@=5>?:;6:@@;>@69;?D==;?999@9556;<@8=:BBCCCAAA=BA?@:>>A;::999@@AABBBB?@@@@CE@C>@AB@@@A?>9=9999&57<8=@@?>+=<>;;255B><<A00087777'//555.65<<755555558=9>;;@A?;@:999DDCAABCBCCAA@@A@A@@6;;ABC@CCCB?CD=B;;;
@ATNG8:02598:06149
GATGGTAGTGTGTCTCTGAGAGTAGTACTCATTCTTTTCGGAAGAGACAGGTACGTTAATAGTTAATAGCGTACTTCTTTTTTTCTTGCTTTTCGTGGTATTCTTGCTAGTTACACTAGCCATCCTTACTGCGCTTCGATTGTGTGCGTACTGCTGCAATATTGTTAACGTGAGTCTTGTAAAACCTTCTTTTTACGTTTACTCTCGTGTTAAAAATCTGAATTCTTCTAGAGTTCCTGATCTTCTGGAGATATCATCAGCGAGCTACCATCGTTATCGGAAAGTCT
+
;55<9>BCBBBBBDCEBBCBCBBBBBCCCCCF@AAAA;AB@D@CCCCD@@>ACAAB>A>BBCB?C?A988?<===6A======#::8BBB==1=CBB?BAA@BG??>?EBC?ABBCBA>=9???<>;>AA@@@@@<@@@@<A??>>>>>>??AA@A@@:==?=>><>=AA???DBBB=???AA6@<@=?>>>=/=><<<1;;=888?===:=AAA/A@@@A<A;8838A?@?>><>8;;BAAB5;;@<==<@@AAAA??>>@AA=>894888//,/:9:6:=6=>=>
@ATNG8:02600:06123
GATGGTAGCATCATGCATATCTCACCAGAAGATCAGGAACTCTAGAAGAATTCAGATTTTTAACACGAGAGTAAACGTAAAAAGAAGGTTTTACAAGACTCACGTTAACAATATTGCAGCAGTACGCACACAATCGAAGCGCAGTAAGGATGGCTAGTGTAACTAGCAAGAATACCACGAAAAGCAAGAAAAAAGAAGTACGCTATTAACTATTAACGTACCTGTCTCTTCCGAAACGAATGATTACGTGTGCGACGTGTCTCCTACCATCGTTATCGGAAAGTCT
+
@AAD@ECCABBCCBBACCCBDCCCC?CCC?CCCC?@?@@CCDCCCC?CC>A>ABBABBBB3B@DBCA@A@CCCD>BB@@???0@A?A=BBB:ADB?BCCCCCCBB@D@CC@CCB?BBCBBCCCCCCCCCCBC@CCAA>ABA@BB@A>AAEBB?BDDCCCCC?BBBBBB@BB?BB@:==9999+99939ABBBB)CC@D9::CCEDD?B=;;<<5:7:ADBB?CDBB@@@?C?BBB>BBB?AAAC=??AAA>>>ABBBBBBBBB?BBB?B>>>D=B@@@<@@9@;66
@ATNG8:02604:06147
GATGGTAGGACGAGCGTCTGAGAGGTACTCATTCGTTTCGGAAGAGACAGGTACGTTAATAGTTAATAAGCTGTACTTCTTTTTCTTGCTTTCGTGGTATTCTTGCTAGTTACACTAGCCATCCTTACTGCGCTTCGATTGTGTGCGTACTGCTGCAATATTGTTAACGTGAGTCTTGTAAAAACCTTCTTTTTACGTTTACTCTCGTGTTAAAAATCTGAATTCTTCTAGAGTTCCTGATCTTCTGGTGTCTGATCTGTATCACTACCATCGTTATCGGAAAGTCT
+
<A<>:>>>49699<////97/44:5444:9994988:3:>9>9<;<;BBC@CCBBC?B@A;:0)0:00)////9;9;655555$5:5445<6===@:@@<7/0,//888><@@D666==9<<>7<266@==>>D?B@@?899@A@A9959===:95?5?:<:==9<9<A94/77//)/:;;;;$5.5.55999(9<555)555595555949<==+;::55.5655.55999:<0504=:44/)///)//7;<>>??666<<<666??:<666<9<<<=5:8/4//0
@ATNG8:02604:06157
GATGGTAGGAGACACGTCGCACACGTACTCATTCGTTTCGGAAGAGACAGGTACGTTAATAGTTAATAGCGTACTTCTTTTTCTTGCTTTCGTGGTATTCTTGCTAGTTACACTAGCCATCCTTACTGCGCTTCGATTGTGTGCGTACTGCTGCAATATTGTTAACGTGAGTCTTGTAAAACCTTCTTTTTACGTTTACTCTCGTGTTATAAATCTGAATTCTTCTAGAGTTCCTGATCTTCTGGTGTCGTCTATCATGTACTACCATCGTTATCTGAAAGTCT
+
455<:>CC?CCBBBCBBBCCCCCCCBBBCGCC@CCCC>DC@C@@@@DDDD@CCBBB@C>@@BB?B?BBBBBBBCB@B@@??2=@9@==?7?CBB?BBB?BB@BA@BBB>BCBBBBAB>BAA:>:>==99<<<<@@@@;@@AA???<<<AAA<<<<9;<<=AA:?:?D@@>@@@A8>>ADD5A;A;@?AAA.A>>>=3=99:>>??AA<AAAA9AAA>>:>=@>9<AAA@@@;?;?===>?;???:<<<AAA;;;>>A;;;?@@@D;@>@@C@CCDDBCC>CC99
@ATNG8:02609:06151
GATGGTAGCTCACGTACGTCACTCGTACTCATTCGTTTCGGAAGAGACAGGTACGTTAATAGTTAATAGCGTACTTCTTTTTCTTGCTTTCGTGGTATTCTTGCTAGTTACACTAGCCATCCTTACTGCGCTTCGATTGTGTGCGTACTGCTGCAGTATTGTTAACGTGAGTCTTGTAAAACCTTCTTTTTACGTTTACTCTCGTGTTAAAAATCTGAATTCTTCTAGAGTTCCTGATCTTCTGGGTCTCTCTCTCACGCTACTACCATCGTTATCGGAAAGTCT
+
888E665===C==>?AA;@BC@@ACBBBAB;;9;BDD=CC@C?BBBCCB@?@CBBD?D>@@@A=@=@DDCCCC::99BCCC3CC?BAAA<@CAA?:::@@A8::@@?A>AABBBB@?=@BB=B<??>>>@A@7;;??=;;;>??BB===@B867;56576793:6<@@@==:55-22222)24:5:8999+9<888*//7/..<889/6666'/.5785=68818==?;;;;?7;;=@><79999.7797>?@@@@@??;::=?;;-32222(,,,*(*5,5223
@ATNG8:02611:06141
GATGGTAGGCACTGCGCACACATCCCAGAAGATCAGGAACTCTAGAAGAATTCAGATTTTTAACACGAGAGTAAACGTAAAAAGAAGGTTTTTACAAGACTCACGTTAACAATATTGCAGCAGTACGCACACAATCGAACGCAGTAAGGATGGCTAGTGTAACTAGCAAGAATACCACGAAAAGCAAGAAAAAAGAAGTACGCTATTAACTATTAACGTACCTGTTTCTTCCGAAACGAATGAGTACACACTCTCATATGACACTACCATCGTTATCGGAAAGTCT
+
CCCC?CCC?CBBCCCBBBCCCABBD>CCD@C@@@BB?B@DDDCCCC@BB?B@BBBCCCCC5C@CCCCCCCFA@@<??@@@@A2BB@BACCCC5CBB?BBBCBBBCC?C@CC?BBC<A@BBBCCCCCCCB@@@C???CD@DCCCCBB@B@CCC@CCCCCBAB>BCCBBB@BA>99:9>=::::+:??;:99999%0><?0//;=A@A7;69<==5;6;?B@@=@AA@;AB;?<@AA9A??=?BBBBBBBCBBBBBBBBBBA>>>A<<==ADAAC=@ACC?BB>B999
@ATNG8:02617:06150
GATGGTAGGCGGAGTAGTGAGACGCAGCTCATTCGTTCGGAAGAGACAGGTACGTTAATAGTTAATAGCGTACTTCTTTTTCTTGCTTCGTTGTATTCTTGCTAGTTACACTAGCCATCCTTACTGCGCTTCGATTGTGTGCGTATGCTGCAATTATTGTTAACGTGAGTCTTGTAAAACCTTCTTTTTACGTTTACTCTCGTGTTAAAAATCTGAATTCTTCTAGAGTTCCTGATCTTCTGGCGCTCTGTCACGTCTGCTACCATCGTTATCGGAAAGTCT
+
///81555(,-(----77599<>@C666>=;95555.49.4.4<<85658<<;;?8<4>:886=144:::9<;93/////$//)/6616;;6:::<87;.337833,37778889)///)/4666;>>99,9?=<,3837;;8889:55725-2+25.33(.(...3....9355587)7+5+58888$22222'255557877749;;;*776::0504<7<<=;;::7:6;==;;;-333-33788334339:99989:33-366//(/866068/8988
@ATNG8:02624:06155
GATGGTAGTGTCAGTGCGCGTCGTCCAGAAGATCAGGAACTCTAGAAGAATTCAGATTTTTAACACGAGAGTAAACGTAAAAAGAAGGTTTTACAAGACTCACGTTAACAATATTGCAGCAGTACGCACACAATCGAAGCGCAGTAAGGATGGCTAGTGTAACTAGCAAGAATACCACGAAAGCAAGAAAAAGAAGTACGCTATTAACTATTAACGTACCTGTCTCTTCCGAAACGAATGAGTACGTGTGACGTACGTGAGCTACCATCGTTATCGGAAAGTCT
+
;55C:BCCCCCCCCCDDCBBCCCCC@BBC@CCCDAA?A?CBCBBBB@BC@C?BCBBA@@@1999EGDBBBCAA@:@@@AAAA2AD>A4;;;.;BB?CCCCCCBCC?C?CB?CBB@BBBCCCCCBBBDCBBBC?BB@@<A?@@@AA@<B@DBB?BBBBCBBB?BCCCBB?BB@BBB=?@CCA999959BBBC3AA>ABBAAB?==8=8====8=8=>BAB@BDDCCCB=@=@BC>BBC?CBBBBBCAAACCCBAAACCCBBAABBB@BAAAB@BBAA?CC>A>>>
@ATNG8:02627:06146
GATGGTAGGCACTGCGCACACATCCCAGAAGATAGGAACTCTAGAAGAATTCAGATTTTTAACACGAGAGTAAACGTAAAAAGAAGGTTTTACAAGACTCACGTTAACAATATTGCTGCAGTACGCACACAATCGAAGCGCAGTAAGGATGGCTAGTGTAACTAGCAAGAATACCACGAAAGCAAGAAAAAGAAGTACGCTATTAACTATTAACGTACCTGTCTCTTTCCGAAACGAATGAGTACATAGATATACGTATAGCTACCATCGTTATCGGAAAGTCT
+
@@@A?BBB?BB@??;===ABCBBCC?GCDAGCCFCAE?AACDC@B?AE@C@CBA;;;;;';.:;?966<?>>>4::90000'00*/+000)//616/33333;?:<:=C;?BB<?>AAAABB???AAAB??;?@AB>BBBCCDCC?B?BBB>BBBDCCCC@DDDDCB?BC@ECB?AA:;;0<@@<?????,;;2:?AADBBAA?A?BBBC?B?AAAAA>CBA?;77829?BDD>BAA?AEBBABCFDDCCCCCCCCA@@CCCCCC?AABCD@DBAB?CE<BA@@
@ATNG8:02631:06110
GATGGTAGCGAGCGAGTGTGTATACCAGAAGATCAGGAACTCTAGAAGAATTCAGATTTTTAACACGAGAGTAAACGTAAAAAGAAGGTTTTACAAGACTCACGTTAACAATATTGCAGCAGTACGCACACAATCGAAGCGCAGTAAGGATGGCTAGTGTAACTAGCAAGAATACCACGAAAGCAAGAAAAAGAAGTACGCTATTAACTATTAACGTACCTGTCTCTTCCGAAACGAATGAGTACAGAGAGTACGATATGTCTACCATCGACACTCCAAAGTCT
+
;45:7;CCCBBA@ABBCEGBBBCCC;==C?BCB@@@>B?BDCBBAA<???A=@AB;;;;;*;=BBBBD<99@AB9AA;;;;;$9;7<2955&55<9>999@@@CC?B@BE?BBC@BC:;:BBCCCBBDCCBC@CCB@<A@BABCBB@B@FBB@CCDCCCBD@CDCCCC?BB?BBC>BBAA@:@??9<@@@@2@B?BBBBBBB@@:>8??9939;@ACHC@CCCCBBB@C@BBB<AAB?@@@AABBBBBABDBBBBBBBB@@AB>><=CCCCBBBBB?BB>BB?>
@ATNG8:02631:06159
GATGGTAGAGTACAGTGTAGTAGACCAGAAGATCAGGAACTCTAGAAGAATTCAGATTTTAACACGAGAGTAAACGTAAAAGAAGGTTTTACAAGACTCACGTTACAATATTGCAGCAGTACGCACACAATCGAAGCGCAGTAAGGATGGCTAGTGTAACTAGCAAGAATACCACGAAAGCAAGAAAAAGAAGTACGCTATTAACTATTAACGTACCTGTCTCTTCCGAAACGAATGAGTACACATCGTCGTGTCGTGCTACCATCGTTATCGGAAAGTCT
+
=<:@=A?A@ABBABBBBCCCGGCCC@CCC?CDBBAA?@?BAA;;9@=?<9?<===98::-32;;;><?==779,9@;;;;.4?:?.9::&9<A=CCCCBBGBA=B;;7;BB?CDBBBBCCCCCCBCBBC@BBBB@ABBB@A@B9@;@::7;BA@@A@?<?A@@:93::39A?<AA><<7>??@BCDDD3BB@???A??;:?=B;>>>>=A=BBBBB@BBBDBAA@B?ABA;A::7:BA@ABAAAAABBBCCBBBBC977B<<7>@@@B<>@BC?BC>B:::
@ATNG8:02593:06200
GATGGTAGCAGACGTGACAGAGCGCCAGAAGATCAGGAACTCTAGAAGAATTCAGATTTTTAACACGAGAGTAAACGTAAAAAGAAGGTTTTACAAGACTCACGTTAACAATATTGCAGCAGTACGCACACAATCGAAGCGCAGTAAGGATGGCTAGTGTAACTAGCAAGAATACCACGAAAGCAAGAAAAAGAAGTACGCTATTAACTATTAACGTACCTGTCTCTTCCGAAACGAATGAGTACTATGTAGAGCTCTATACTACCATCGTTATCGGAAAGTCT
+
@@@C@CBBBCBCBDDDCBBDDDBBB@CDD@DCCCAA?B@CCBBBCC?CC?C?AAAACCCC2C?AAABBBBBBAB<CBCCBCC5BC@C=@@@7@BC@CCCCCCCBB?B?BC@CBB?BDCCCCBBCFCCCCCCC@BCBC@BAAACCBB>B@CCB?BCCBBBCA?BACAAB@BB?AAA<>>CCC:@>>9>AABB3BD@C999CBA>>8<<@@>>:>=A?B9:7:AA??AA=?=?FF>BBC?BBBCCCC@@@BBCBABBCCA;;:>>6616:>=A=<==B<==9>776
@ATNG8:02603:06199
GATGGTAGGCGAGAGTGAGACGCAGTACTCATTCGTTTCGGAAGAGACAGGTCGTTAATAGTTAATAGCGTACTTCTTTTTCTTGCTTTCGTGGTATTCTTGCTAGTTACACTAGCCATCCTTACTGCGCTTCGATTGTGTGCGTACTGCTGCAATATTGTTAACGTGAGTCTTGTAAAACCTTCTTTTTACGTTTACTCTCGTGTTAAAAATCTGAATTCTTCTAGAGTTCCTGATCTTCTGGGTGCGCTACAGTCTCTCTACCATCGTTATCGGAAAAGTCT
+
;55>;?DC@@@@CCCCDDBBBBACCCCCCCCC@CBBB>BB?C@BBBCBCB@CA@?:@<@@@B@E@BBBBBBBCC????==,9939@AA;ABBB>ABC9@?=779BAA?BBBCCBBC?B@A=A<BA@>@@=<9<===2899<?<=>@@@@@???@9:;:8::4;:>??B@@>>>8:;@@@5@<A;>>DDD/A>?>D;>;::;::::<18888(2:99>6@5AA;AAA@AAA:><=>99//,-799--//66:<<888@>@C?7779@///@7====9@@@2@::/
@ATNG8:02605:06186
GATGGTAGCACGACACGACGATGTGTACTCATTCGTTTCGGAAGAGACAGGTACGTTAATAGTTAATAGCGTACTTCTTTTTCTTGCTTTCGTGGTATTCTTGCTAGTTACACTAGCCATCCTTACTGCGCTTCGATTGTGTGCGTACTGCTGCAATATTGTTAACGTGAGTCTTGTAAAACCTTCTTTTTACGTTTACTCTCGTGTTAAAAATCTGAATTCTTCTAGAGTTCCTGATCTTCTGGGTCTCTCTCTCACGCACTACCATCGTTATCGGAAAGTCT
+
@::A;CDDDDBB=BCBBCC969CCBCBCCBBB@BDDD?CC@C@EDCCCBB?BDBBA?C@CABA?B?BBDAA?AACACBCCB3CC?A>>>8?A?@=AAA?@A799ABBC?AABBBBBB>BB?9>9>>==<=@@;@AAA;AAAA>==;;=AAA?>>>9>@>=::7:<@@AABAAAA<@@@CD5A<?<@@@@A/AA;;;06/////;::?<@BBB/AAA==7=9//-/<<@@@@;A;?>DAAA:>>CC;@@=>>@@A=<<DDDD<==A<<<=::6:AAA<??8??><
@ATNG8:02608:06179
GATGGTAGAGAGACTGTAGCGCACCCAGAAGATCAGGAACTCTAGAAGAATTCAGATTTTTAACACGAGAGTAAACGTAAAAAGAAGGTTTTACAAGACTCACGTTAACAATATTGCAGCAGTACGCACACAATCGAAGCGCAGTAAGGATGGCTAGTGTAACTAGCAAGAATACCACGAAAGCAAGAAAAAGAAGTACGCTATTAACTATTAACGTACCTGTCTCTTCCGAAACGAATGAGTACTGCGTCTCACTCTCGCCTACCATCGTTATCGGAAAGTCT
+
@@@D@DCBCCBBBC@AADCDBAACD>CCC@CEEC@@>@@CBBBBCD@BB=A?CCFA@@@@2?=@BDFBBBBA@@8>@;;;;;*;A@C5;;;&5<<7>BCCCCCAA=A=AA?BBB@CCCBCCBCDDDCC@@@C@BBBB?BBBBCCBB>A?A;;:;DBBBDFD@DDCCBC?AA>???=@@@AA;A9999BDDE3BB?B???BBAAA;>:>ABB=C<>>BCC?BCCCC@?<?<@AA;BBB?AAABBBBBBBBDCBBBBBCCBCD@F@@=?ABAA>ABBB?BD@BAAA
@ATNG8:02610:06176
GATGGTAGCGCACACATAGATACAGTACTCATTCGTTTTCGGAAGAGACAGGTACGTTAATAGTTAATAGCTGTACTTCTTTTTTCTTGCTTTCGTGGTATTCTTGCTAGTTACACTAGCCATCCTTACTGCGCTTCGATTGTGTGCGTACTGCTGCAATATTGTTAACGTGAGTCTTGTAAACCTTCTTTTTACGTTTACTCTCGTGTTAAAAATCTGAATTCTTCTAGAGTTCCTGATCTTCTGGTAGAGCGTGCATATATCTACCATCGTTATCGGAAAGTCT
+
////)/8:;9>>;;<<>@<>>=A<><<:9944.44444&44.5.5><<@9:16<<@<.5055497<.955655<=<<8444444#4:5:8::3::993999344.4599?C>ABB@@?CB788A>B@FEAAACCB<@@>@4:;BAAABCAA@=00000)///)/7)4.49::;@@@@5:444)54949;>=>+=====*0//555555949>??+===?A<@:=B<BBBB99:=A>@B9;;B;>;;6;AAAA?9:6<=@==@;;::9599///397/4.4808::8
@ATNG8:02612:06193
GATGGTAGACACGTGTGCTCTCTCGTACTCATTCGTTTCGGAAGAGACAGGTACGTTAATAGTTAATAGCGTACTTCTTTTTCTTGCTTTCGTGGTATTCTTGCTAGTTACACTAGCCATCCTTACTGCGCTTCGATTGTGTGCGTACTGCTGCAATATTGTTAACGTGAGTCTTGTAAAACCTTTCTTTTTACGTTTTACTCTCGTGTTAAAAATCTGAATTCTTCTAGAGTTCCTGATCTTCTTGGGCAGACTCTCACACTGCTACCATCGTATCGGAAAGTCTT
+
///86<?ABBDE;96;;;;;>>>>DCCBB@992999F>DD@D@BBA@@<;7;====,0)08>><?6?B<CCB=::6:::::)3338333(3::;?CBA;>A4997388288<;BBCG7;;@=B=@>>>B888<AAAA:>>>>>@>>>?=>=;6661///6983737::888955056666+6+22)28>??.99////(////88977708@==)83/..4948;-25@A==>:><>976--)--)-9.6266-//=>=;:66///883887;9///=6=@6==;:4
@ATNG8:02614:06197
GATGGTAGGCGTGTGAGAGTCTGCCCAGAAGATCAGGAACTCTAGAAGAATTCAGATTTTTAACACGAGAGTAAACGTAAAAAGAAGGTTTACAAGACTCACGTTAACAATATTGCAGTCAGTACGCACACAATCGAAGCGCAGTAAGGATGGCTAGTGTAACTAGCAAGAATACCACGAAGCAAGAAAAAGAAGTACGCTATTAACTATTAACGTACCTTTCTCTTCGAAACGAATGAGTACTGTATCTATGTGTGCGCTACCATCGTTATCGGAAAGTCT
+
4448398:5;:444545:??@D;::/5;=8BBBEAA=A>A@@A;;945=8=:>>;;;@@@+@:>BBBB??<778(7<77777'7</7/33(3794;@<@@@CBB?B?B@<@=93866/....55522226660222619:A=7777)/).3617<BBB????AA;:>>;@B<A@B533::/34=569999(55.2<;=;??==8=9:;;>:><??>@A5;;3799;+//9919;;5//65228866782226997/////55;59;;;;49999477.7=8/
@ATNG8:02618:06191
GATGGTAGACACGTGTGCTCTCTCGTACTCATTCGTTTCGGAAGAGACAGGTACGTTAATAGTTAATAGCGTACTTCTTTTTCTTGCTTTCGTGGTATTCTTGCTAGTTACACTAGCCATCCTTACTGCGACTTCGATTGTGTGCGTACTGCTGCAATATTGTTAACGTGAGTCTTGTAAAACCTTCTTTTTACGTTTAACTCTCGTGTTAAAATCTGAATTCTTCTAGAGTTCCTGATCTTCTGGATAGCGACGCTATATACTACCATCGTTATCGGAAAGTCT
+
888:9=<ABA@@955555:;<<<>>;;<AA>?:ABCE>CC@B>@@?@@@A696<<C?B@CABA7:78>@>894==8==>==+8848:::1:;48047;17848=888<<?::99932+255/505689955557<=<<6788<972555::753372...39;0607777///99/3.222&22:2<7<9<)33538'.(.78333799-222&25555,2+5:-22:88899968;@A9:69//+/::7;;;@???@>>;::>9859==//--339499----,
@ATNG8:02626:06204
GATGGTAGCGCGACGAGCGTAGACCCAGAAGATCAGGAACTCTAGAAGAATTCAGATTTTTAACACGAGAGTAAACGTAAAAAGAAGGTTTACAAGACTCACGTTAACAATATTGCAGCATTACGCACACAATCGAAGCGCAGTAAGGATGGCTAGTGTAACTAGCAAGAATACCACGAAGCAAGAAAAAGAAGTACGCTATTAACTATTAACGTACCTGTCTCTTCCGAAACGAATGAGTACAGAGAGTACGATATGTCTACCATCGTTATCGGAAAGTCT
+
A?:>5:<959<@B@@@@CA:;6A==0=55.555<9;5>059@@@?C?BA=@<::9=<???.@;@938=///8;;)///////$/:5:.55)5<<7>969<5559:A=BC?ABA?BBBCCCCA;;:CBA969=@===:>DC996=A?A>A@B>A@@?985A>@AB>:><<;<A9:4:;7;2738833333$9<57;?@=;70/)0+//9=;B;==BBC?BAA?777<?<:CC;BCC@;;;C;;9BBAABBBCCBBBBBAAA:9:@BAAAB?CB@@@CC?CA@@
@ATNG8:02627:06172
GATGGTAGGACGAGCGTCTGAGAGGTACTCATTCGTTTCGGAAGAGACAGGTACGTTAATAGTTAATAGCGTACTTCTTTTTCTTGCTTTCGTGGTATTCTTGCTAGTTACACTAGCCATCCTTACTGCGCTTCGATTGTGTGCGTACTGCTGCAATATTGTTACGTGAGTCTTGTAAAACCTTCTTTTTACGTTTACTCTCGTGTTAAAAATCTGAATTCTTCTAGAGTTCCTGATCTTCTGGTATACACACTCGCTCGCTACCATCGTTATCGGAAAGTCT
+
;55>:>CD@CBBCBACDCCCCACC?CCCCC9989@@A=BC@C?BCCCCBC?BCCCC@C?BCCB@C@CCCCFCCCC@CCDDD5CC?BBBG?CC@A?A@A;@A=@@@BAB?DDBBBBCC?BBB@B?CBBBBCCC?BBBB?CCCCCCBBCCBCBBBBBAE@@>AC@@@@CCCCCCC>B;;;;.;=A;AAA@@,@BCCC=CBBCCCCCCB?BBBB2BBBBB?B?BD@CCEDCBB?B@CCCCBB=B?B>BCCCDCCCCCDCCCBBBCCC?CCBAB?BCDD?BC=CA??
@ATNG8:02594:06224
GATGGTAGGCGTGTGAGAGTCTGCCCAGAAGATCAGGAACTCTAGAAGAATTCAGATTTTTAACACGAGAGTAAACGTAAAAGAAGGTTTTACAAGACTCACGTTAACAATATTGCAGCAGTACGCACACAATCGAAGCGCAGTAAGGATGGCTAGTGTAACTAGCAAGAATACCACGAAGCAAGAAAAAGAAGTACGCTATTAACTATTAACGTACCTGTCTCTTCCGAAACGATGAGTACGTGTGCGACGTGTCTCCTACCATCGTTATCGGAAAGTCTT
+
444:7;<C??A@DCBBBB@?:;:::39<B:;;?CBB?B@CDBBA;90548;8=>;;:<<<)505A?:98?>:<=5<>;;=;27>5;,788&7;;<A=@A><???>A@DC=E<;7;;;;;;??;;;=?>;;;:==@A=?===@===8=:>=@>AABBBBBB?BAA>AD@BB@BBB>AABB>AAB?A====/;;5;@>>>AB;:5;7<>881/7///::5966;///5848;;4>0000098;::0/0/>>==>65665517::6==>=A6<<:716<.33--(
@ATNG8:02600:06229
GATGGTAGTGTGTCTCTGAGAGTAGTACTCATTCGTTCGGAAGAGACAGGTACGTTAATAGTTAATAGCGTACTTCTTTTTCTTGCTTTCGTGGTATTCTTGCTAGTTACACTAGCCATCCTTACTGCGCTTCGACTGTGTGCGTACTGCTGCAATATTGTTAACGTGAGTCTTGTAAAACCTTCTTTTTACGTTTACTCTCGTGTTAAAAATCTGAATTCTTCTAGAGTTCCTGATCTTCTGGAGATACACATGATACTCTACCATCGTTATCGGAAAGTCT
+
;55>:>BBBCCCCC@AAFCCCCBBBCCCDCA@=A@??CD@C@CCCCCBC@BBBCCBHACDCB?B@BDCCDEDBB=;;;;;*;C?CCCC>CBBB@CCC=<;6;;AFDFABBCCCCCC@BBC?B@BCECDCCC@CBBBBBCCBC@@ACDCCBBBBB@CCDA<;<;ADCCBBDCDCACCBBB:B>A>;;;;;*;AAAB<ABECDFCCAA=A@AA0ACCCC?CADD?AABBA;::;@CECBBB?BCD>BBBCCCCCDCCBBBCCCBBB?ABA?@>ABCC?CE=BA>>
@ATNG8:02600:06232
GATGGTAGTATATCGCGTCGCTATCCAGAAGATCAGGAACTCTAGAAGAATTCAGATTTTTAACACGAGAGTAAACGTAAAAAGAAGGTTTTACAAGACTCACGTTAACAATATTGCAGCAGTACGCACACAATCGAAGCGCAGTAAGGATGGCTAGTGTAACTAGCAAGAATACCACGAAAGCAAGAAAAAGAAGTACGCTATTAACTATTAACGTACCTGTCTCTTCCGAAACGAATGAGTACACATCGTCGTGTCGTGCTACCATCGTTATCGGAAAGTCT
+
@@@B9B>CDCCABDCCCCCCCCBBB@BBD>BABC;;8;=BBBCHCC?CE@DADDB;;;;;.;@BDGDCCBB@??6=?;;;;;);?;@?CCC9CCEACCFDBBBCC@C@BB@CCJ@BABBBCCDDCCAAAA@@@CD@@>@@@??@?@;A>A;;7;BBBBB;;8:AADCC?BB????=@?EED;B??;?ACAC3??<?::9@DA;;7;:==??7;6;>BBB?BBCCCBB?B?BBC=B??=?BBBCBBBB???CCBBCBBAAABABBB@AAABB>BC>?<?D>B?@?
@ATNG8:02601:06238
GATGGTAGTGTGTCTCTGAGAGTAGTACTCATTCGTTTCGGTAGAGACAGGTACGTTAATAGTTAATAGCGTACTTCTTTTTCTTGCTTTCGTGGTATTCTTGCTAGTTACACTAGCCATCCTTACTGCGCTTCGATTGTGTGCGTACTGCTGCAATATTGTTAACGTGAGTCTTGTAAAACCTTCTTTTACGTTTACTCTCGTGTTAAAAATCTGAATTCTTCTAGAGTTCCTGATCTTCTGGATAGCGACGCGATATACTACCATCGTTATTCGGTAAGTCT
+
8888.4544775-----579;<:://////99)55:=29;055::<==<<8<<:<<15.59::19?==A699599.55555$5<7;;=<4::<<055<.55169:<<=1665/77/0*/994:6;@AA==<<,//772799>AA00/:///9>==9>C=;==24.4444::>9?9=4444&5.5699;;+9>555)555555555;.5555$5999<8=8<<9=5555443:39:;;==466?:>;>?>995/;//////:6659=:844.44.446::7<<66
@ATNG8:02603:06214
GATGGTAGCACGACACGACGGATGTGTACTCATTCGTTTCGGAAGAGACAGGTACGTTAATAGTTAATAGCGTACTTCTTTTTCTTGCTTTCGTGGTATTCTTGCTAGTTACACTAGCCATCCTTACTGCGCTTCGATTGTGTGCGTACTGCTGCAATATTGTTAACGTGAGTCTTGTAAAACCTTCTTTTTACGTTTACTCTCGTGTTAAAAATCTGAATTCTTCTAGAGTTCCTGATCTTCTGGATAGCGACGCGATATACTACCATCGTTATCGGAAAGTCT
+
:55>;?DCCCCA<;<888.-(--9945555<<<:=CGJ?BA?AABBCCCBB?BCCBB=@=@BBB@C@BBCDBBCBC@DBAAA2AA<A@@A9A???<?AA??@<??@B994:???ABBB?BB@:>9=??:;;??=AABB:>>@=>=AA;;;BC@@@A<;;;;>>5;5;;?>>BBBD<@===<2<,/,/;===,=>777,88A;;;??;;7;BAA/A;;;A<A<@@<A@AB>;;7;;>AAA;;7;>C=AAAB???@@@>>>@A@@@@D;>>?@@<<<;=3:90:=<<
@ATNG8:02608:06254
GATGGTAGTAGTACACTAGTCATACCAGAAGATCAGGAACTCTAGAAGAATTCAGATTTTTAACACGAGAGTAAACTGTAAAAAGAGGTTTTACAAGACTTCACGTTTAACAATATTGCAGCAGTACGCACACATCGAAGCGCAGTAAGGATGGCTAGTGTAACTAGCAAGAATACCACGAAAGCAAGAAAAAGAAGTTACGCATATTAACTATTACTGATACCTGTCTCTTCCGAAACGAATGAGTACATAGATATACGTATAATCGTTATCGGAAAGTCT
+
;?>?>A;:44;444;;;BA@;>;44.444.44::55.5.5<=9:::)//)/)/:;4////$/17///7866659,-----777$-/3-333&333,3;::4:99333(31778>>?5:::7;;;;9::://////::;7<;555:;;-/)///)/99976//)///9:;588233333//6;29//+/:;:;)66*33388/...334928988(//5///96369/////4=3899-5554995335.....5.22553;9./).555)/599+22'2555
@ATNG8:02619:06222
GATGGTAGGAGACACGTCGCACACGTACTCATTCGTTTCGGAAGAGACAGGTACGTTAATAGTTAATAGCGTACTTCTTTTTCTTGCTTTTCGTGGTATTCTTGCTAGTTACACTAGCCATCCTTACTGCGCTTCGATTGTGTGCGTACTGCTGCAATATTGTTAACGTGAGTCTTGTAAAACCTTCTTTTTACGTTTACTCTCGTGTTAAAAATCTGAATTCTTCTAGAGTTCCTGATCTTCTGGGCAGACTCTCACACGCCTACCATTCGTTATCGGAAAGTCT
+
4::<9A>>9==BBB>>?>555A@<;?@BBABC@CCCD>CCAC@AAACCEEAGBBDA;@<@@@A>A?BC:99?:::8??@@?.<;5;3333&33336<9:6:A<@@??;><??>BCAAA<?;>7=8=@?>A8;949;:=068:<>>@@AAA??;;;=6;;@=AC=D<???@===::488778'518179==>.>9989133...66-//(/353'337555A6AA68888888385::789:5;;AA:??>>>A;;;>>=<=>5///677177;5;>??;>>8>>;;
@ATNG8:02626:06253
GATGGTAGCGCGACGAGCTAGACCCAGAAGATCAGGAACTCTAGAAGTATTCAGATTTTTAACACGAGAGTAAACGTAAAAAGAAGGTTTTACAAGACTCACGTTAACAATATTGCAGCAGTACGCACACAATCGAAGCGCAGTAAGGATGGCTAGTGTAACTAGCAAGAATACCACGAAAGCAAGAAAAAGAAGTACGCTATTAACTATTAACGTACCTGTCTCTTCCGAAACGAATGAGTACGTGTGCGACGTGTCTCCTACCATCGTTATCGGAAAGTCT
+
BBCC?BABBCCAABCBCCBBBCBB<BBB?CBDBCB@C@CCCCCCD=AB;;7;CC;<<;;*;>BBBBB;;;@@?8?B;<;<;*;B;?5;;;*9==3;969@BCAA>A???<?AC=AA?@@CCB@A@BBBAAA?BB@A?ABBBBCBB@B@CCCABAACCCCCACCBB;;5;>;9:9?BBFCD=AAA?BBCCC3DD@B999BBBBB<?<?@AA<=8=8<;A<@A>@@>?6;6;CC<A::5:@=>=????>?>?=A@@=>?999=@?<9998;@?BCCE@CC;@???
@ATNG8:02631:06243
GATGGTAGTGTAGTGCTCGTCGTCCAGAAGATCAGGAACTCTAGAAGAATTCAGATTTTTAACACGAGAGTAAACGTAAAAAGAAGGTTTTACAAGACTCACGTTAACAATATTGCAGCAGTACGCACACAATCGAAGCGCAGTAAGGATGGCTAGTGTAACTAGCAAGAATACCACGAAAGCAAGAAAAAGAAGTACGCTATTAACTATTAACGTACCTGTCTCTTCCGAAACGAATGAGTACGAGAGAGCACACGTGTCTACCATCGTTATCGGAAAGTCT
+
448;7<@ABA@BCBB=<@@>@:66:>@DABBAA:9.4.4;@AAAB>@@3;233449999):8=>>@@@BBBCD>BBBCBAB3BA?B?CCC8@A@=@@@A??:=<8<8?:5>>A>ABAABCBBBBABBBE=>:=AA@=??AAAAAA<?>??B?CDEBBBAA>ABB>DF?BB?BBC?BBBBB=BAB<::::9(9A;:9:@>=?9959=AA;:7;:AAA8818>>888;9=9>>>4=??<:9:CFBBBBBBB@@?B????BBCBB@@<@===>:ADDD@DF>C@:9
@ATNG8:02632:06216
GATGGTAGGACGAGCGTCTGAGAGGTACTCATTCGTTTCGGAAGAGACAGGTACGTTAATAGTTAATAGCGTACTTCTTTTTCTTGCTTTCGTGGTATTCTTGCTAGTTACACTAGCCATCCTTACTGCGCTTCGATTGTGTGCGTACTGCTGCAATATTGTTAACGTGAGTCTTGTAAAACCTTCTTTTTACGTTTACTCTCGTGTTAAAAATCTGAATTCTTCTAGAGTTCCTGATCTTCTGGGTGCGCTACAGTCTCTCTACCATCGTTATCGGAAAGTCT
+
@A>?>A?@<@B;66>CBBA@@BBC?B@AABBCAJDDD?CC@B@B@@@@>@4:6<;;6;:>>>C>B@BCCDFBCAA=ABBBB2BC?@CDE?E@;;8;@B>@B?AAACBCICCBBBBBB?CBB?B@EFGBAABE@BB;;7;C;;;B;;;AAAA??@@:@9:6:C<@;@@A@@@B@B>@;;;;*;2:9:::::(9>>@B>DBBCCCC@A@29999'9>@AC?D@DD@ABBCCBB?B@@@@BAA=A;;;0;AAABBCCCCCCCB@@@AA?ACCEIBJBCB@BB<BBAA
@ATNG8:02641:06251
GATGGTAGTATCTGCACACTCTGTCCAGAAGATCAGGAACTCTAGAAGAATTCAGATTTTTAACACGAGAGTAAACGTAAAAAGAAGGTTTTACAAGACTCACGTTAACAATATTGCAGCAGTACGCACACAATCGAAGCGCAGTAAGGATGGCTAGTGTAACTAGCAAGAATACCACGAAAGCAAGAAAAAGAAGTACGCTATTAACTATTAACGTACCTGTCTCTTCCGAAACGAATGAGTACACATCGTCGTGTCGTGCTACCATCGTTATCGGAAAGTCT
+
BAAC@B@@@EGGGAAA>C>>????@:>CD@CBBCAA=@?BBBBBDD?BA<@<0000@??@0?:?BCAAAA@AAA8??AA@?@0AA>A=BBB9BBC@BCCCCBBCC@C@CD@BBC@JEBA@@BCCCFECCCCC@BB@@=@BBBBCCC?C@@@@>@BBADCCC?CAAABD?AA=@:929@@?@:??A:==???,<@=A@AAA?>:B;?<???A=B=B;@AC@CCBBBBA?B?AAA<ABC?BBABCBBBCBBAAABAAA??@BBCCCD?BBBBB????B?BC>CBBB
@ATNG8:02594:06298
GATGGTAGTCTCAGATAGTCTATAGTACTCATTCGTTTCGGAAGAGACAGGTACGTTTAATAGTTAATAGACGTAACTTCATTTTTCTTTGCTTTCGTGGTATTCTTGCTAGTTACACTAGCCATCCTTACTGCGCTTCGATTGTGTGCGTACTGCTGCAATATTGTTAACGTGAGTCTTGTAAAACCTTCTTTTTACGTTTACTCTGTGTTAAAAATCTGAATTCTTCTAGAGTTCCTGATCTTCTGGGCTGCGCTGATATTCGCTACCATCGTTATCGGAAAGTCT
+
<??:5:=;9;9=?;@:599559://///::/46944<2550575955555.599:55)46;99:.5.5;444<99499.444;;;':::14444)445;499949<7<<<=;9259>9=?BB;@@B8:4:CCBCAAB?BCBA@BACCCBB><00000///)///7==8>055::::;;=9=>?>?2=8=.55555$5/:::)///5<<<<<.5555$5::@@:?:?>=<@?995B7:5;C@@@@=??CC<BAAABCBBBCBB?AABB@@=@BA@@?DCCC@CC=AAAA
@ATNG8:02595:06287
GATGGTAGCGCACACATAGATACAGTACTCATTCGTTTCGGAAGAGACAGGTACGTTAATAGTTAATAGCGTACTTCTTTTTCTTGCTTTCGTGGTATTCTTGCTAGTTACACTAGCCATCCTTACTGCGCTTCGATTGTGTGCGTACTGCTGCAATATTGTTAACGTGAGTCTTGTAAAACCTTCTTTTTACGTTTACTCTCGTGTTAAAAATCTGAATTCTTCTAGAGTTCCTGATCTTCTGGAGATATCATCAGCGAGCTACCATCGTTATCGGAAAGTCT
+
944<7<@BBDDBBBBCBCFCDDBBCCBCBC@@=@BBC=CC?@9@=@>CAA?BCBBB@B?AAA@;A?BCDCAAACB?@@@@@,@A=B@CD=A<@C<B=C@CM@FDCCCC@CDDFCCCC@CCC?C@CDCCCCCC?BBDD@CBBBCCCCCBBBBBCCC?DCC@AA?A?BBBBBCCCD@CCCCC:B>B>BBECC5CC:::8;ABBCCDBBA@CCCC5DGCCC>B?BF?BBCDB@?=@=@BBEDD?AAC?BBBBCDDDDCCCCCCCCCCC?BBB@@;@CBB@BE=CAA@
@ATNG8:02602:06286
GATGGTAGTGATACAGATCAGACACCAGAAGATCAGGAACTCTAGAAGAATTCAGATTTTTAACACGAGAGTAAACGTAAAAAGAAGGTTTTACAAGACTCACGTTAACAATATTGCAGCAGTACGCACACAATCGAAGCGCAGTAAGGATGGCTAGTGTAACTAGCAAGAATACCACGAAACCAAGAAAAAGAAGTACGCTATTAACTATTAACGTACCTGTCTCTTCCGAAACGAATGAGTACTGCGTCTCACTCTCGCCTACCATCGTTATCGGAAAGTCT
+
B@@@?CCDDGBBBBCFCCCCCCHCCACCB?BCCC99:;?BBBB@A@?BC?C=AACEBBBB3B?BABBCCBA999+9<=???>'=;.42949&5><8<BBCGECCC?@>@B>BCB9;;BACBCCCHHCCBBBFAEDBB>@@AABBBC?B?BAA>BCBCCCDC@BBABCC?BB?BBB?CCBBB=B?B?BCDCC3?>;>AAABBBBB?C?AAAA<A<AACBB?BBDB@@@>A@BCC=BBB?BAAABBBBBBBBBCCBBBBCBCC@C@@>?AABC?CCCD?BB=B???
@ATNG8:02616:06276
GATGGTAGAGTATCATGTGTATCTCCAGAAGATCAGGAACTCTAGAAGAATTCAGATTTTTAACACGAGAGTAAACGTAAAAAGAAGGTTTTACAAGACTCACGTTAACAATATTGCAGCAGTACGCACACAATCGAAGCGCAGTAAGGATGGCTAGTGTAACTAGCAAGAATACCACGAAAGCAAGAAAAAGAAGTACGCTATTAACTATTAACGTACCTGTCTCTTCCGAAACGAATGAGTACTGTATCTATGTGTGCGCTACCATCGTTATCGGAAAGTCT
+
=<@A=@:;<56>?>CCGECCC;;;B?@@@?BBB@@@=@?BBCCB@@=@B=A=A?@;;;;;$96@<696@CBBBB8A@:;<;<(;92545:<0<@@<@CBBCBBBB?A?AC?BBB?BCBCCBCCCBBBCCCCC@BBAB>BBBBGGBB?CABBB@CBBBDBBB?BDBCBBABB?CBC?CCBBB>@@@989999(9<8>BAAADCBA>@=A@>?;?;?ACDB@CBBCCB@=@>BBC;@;;794<>=?BBB@@@@:::?C@<>>??B@B?BBB@@=@@>?8=?5=???
@ATNG8:02592:06337
GATGGTAGAGAGAGCTCTCTCATCGTACTCATTCGTTTCGGAAGAGACAGGTACGTTAATAGTTAATAGCGTACTTCTTTTTCTTGCTTTCGTGGTATTCTTGCTAGTTACACTAGCCATCCTTACTGCGCTTCGATTGTGTGCGTACTGCTGCAATATTGTTAACGTGAGTCTTGTAAAACCTTCTTTTTACGTTTACTCTCGTGTTAAAATCTGAATTCTTCTAGAGTTCCTGATCTTCTGGGCTGCGCTGATATGCGCTACCATCGTTATCGGAAAGTCT
+
:44526ACCFCCAB@@@;>B@>C666=>>BBA<C;;;09A<A:CBB@A@C@@AAA@>@@C@A@=A@A??BBB5448==>=>+CC489?=18A9:8:A@<??4:9<>79/788<>>?B525=;C99>><99:937>;;:=BAA;;:;=>>886;>>4///378/5/779;52555.2577:+:1:19;;;;+9:=<;5<=?766=>>>1988&26767274..)..88:::4:6;@896;/--99.6--/77<<>:;;AAAA:9:;::9<A<@@>>:>B:A?>;
@ATNG8:02600:06319
GATGGTAGTGTGTCTCTGAGAGTAGTACTCATTCGTTTCGGAAGAGACAGGTACGTTAATAGTTAATAGCGTACTTCTTTTTCTTGCTTTCGTGGTATTCTTGCTAGTTACACTAGCCATCCTTACTGCGCTTCGATTGTGTGCGTACTGCTGCAATATTGTTAACGTGAGTCTTGTAAAACCTTCTTTTTACGTTTACTCTCGTGTTAAAAATCTGAATTCTTCTAGAGTTCCTGATCTTCTGGTAGAGCGTGCATATATCTACCATCGTTATCGGAAAGTCT
+
788=9=8>?A@A?@566956<;656<<;<@998;?@D>DC?@>@ABABBC@BEECC@C@CBBC<A<;;:@9:6>>7;<>>>+<<8<@@B:AC@@?ABC?BC@<;=BBC@CCCBBBCBACCC@C@CBBBBBBD@CCDC@BAAACCBBBBBBDDDBB?BCC@BB?B@CCD;;;BBB@CDDDF;D@B<A@@@@,@@@@@;BCCCBCCCBA=A@A@,@AABD=A>AB?BACB;;;:;@CDCCBB?BAB?BCCCCCCBBBBCCBCDCCCC>@@BAB?BBCC@BB<A::9
@ATNG8:02600:06346
GATGGTAGGAGACACGTCGCACACGTACTCATTCGTTTCGGAAGAGACAGGTACGTTAATAGTTAATAGCGTACTTCTTTTTCTTGCTTTCGTGGTATTCTTGCTAGTTACACTAGCCATCCTTACTGCGCTTCGATTGTGTGCGTACTGCTGCAATATTGTTAACGTGAGTCTTGTTAAACCTTCTTTTTACGTTTACTCTCGTGTTAAAAATCTGAATTCTTCTAGAGTTCCTGATCTTCTGGCGCTCTGTCACGTCTGCTACCATCGTTATCGGAAAGTCT
+
444<9>CD@DABBCBA@@DEFBBBCCCDBBBC@CCDE<CCAD@CCBDBBB?BCCCG@C?BBBC?B?BBBBCCB=@8ACCC=19909@@=8=B@@=@??;?@>@?@A8859?AAACBB?B?A;>;>BC@????;>><<8<<@@>>>@@@B@@888?;?@@=BB<?<?;<;AAA@@<@@;@D:B:>:>ADED/?::;>1;::888>=>>5;;;:)7<>>A;A<BA=B@@@@@@=A=B@???@<???:===>>>@@@C@@@>>>>>AA;>>?@?<?@?A<AA7AACD
@ATNG8:02605:06314
GATGGTAGACATATCGTACTCTCTGTACTCATTCGTTTCGGAAGAGACAGGTACGTTAATAGTTAATAGCGTACTTCTTTTTCTTGCTTTCGTGGTATTCTTGCTAGTTACACTAGCCATCCTTACTGCGCTTCGATTGTGTGCGTACTGCTGCAATATTGTTAACGTGAGTCTTGTAAAACCTTCTTTTTACGTTTACTCTCGTGTTAAAAATCTGAATTCTTCTAGAGTTCCTGATCTTCTGGTGTCTGATCTGTATCACTACCATCGTTATCGGAAAGTCT
+
CDCC?CDBBBBCCDCHBBCCBCCBCBBBBCBB?BBCC>BB>A?AC@@?CB@CBAAA?B6:8>828=B?>?A?>8?<::===+37.3757-7997<A9959A=@@AA>?<?A??@@@C=???7>9>?????==:?AAA<>>>@@?@?;::@@:;:A<AAA;@@<@;??AACAAAA9>8888)8:=:<====+<=;;;1;;=;;;>==><@AAB/A??>B=B=@@=@@?;;;;5;5;;BBAD7;;A;>>@>==@B>>>AAA@>??@D<?>>;;5;=9:9=@2<///
@ATNG8:02608:06325
GATGGTAGTGTCATATGAGAGTGTGTACTCATTCGTTTCGGAAGAGACAGGTACGTTAATAGTTAATAGCGTACTTCTTTTTCTTGCTTTCGTGGTATTCTTGCTAGTTACACTAGCCATCCTTACTGCGCTTCGATTGTGTGCGTACTGCTGCAATATTGTTAACGCGAGTCTTGTAAAACCTTCTTTTTACGTTTACTCTCGTGTTAAAAATCTGAATTCTTCTAGAGTTCCTGATCTTCTGGTAGAGCGTGCATATATCTACCATCGTTATCGGAAAGTCT
+
;;4446::9>>;565;;;;BB@===5554444.449909=5:7;??===?:C@CBC@C@CDCD@JACE;::::@@<AC@@@+=A?CDDH;A@;;5;@=9=B699?B@@<ABAABB9949CB=C@BBBC@AACACCCE@BBBAB;<<BBCCCCC@@=;:;=AA<A=A@@@@@A;;7:?=?A6><?>BBCBC1CC???9=??@ABBBBB?BDEK3B;:9B;?;?B?B?@>BAA=A9>>>@>?8>>A<@@AA@A9;:@@@@@AAABBB6>888>6?>9</77(3776
@ATNG8:02613:06356
GATGGTAGGCGAGAGTGAGACGCAGTACTCATTCGTTTCGGAAGAGACAGGTACGTTAATAGTTAATAGCGTACTTCTTTTTCTTGCTTTCGTGGTATTCTTGCTAGTTACACTAGCCATCCTTACTGCGCTTCGATTGTGTGCGTACTGCTGCAATATTGTTAACGTGAGTCTTGTAAAACCTTCTTTTTACGTTTTACTCTCGTGTTAAAAATCTGAATTCTTCTAAGAGTTCCTGATCTTCTGTGTCGTCTATCATGTACTACCATCGTTATCGGAAAGTCT
+
8<<>6:@A?C>>::455;<;666>@@GDCCAA?AABD;@@=A=AAABDBB@BCCCCAC?@@BB?B?AABABBC@A<ADCCC29929=<;78???<?AA:??>???BAB9::CBBBAA>>??=C:>>?>>>@?<??@@7::=<;;889??AA@@@@=;;;=BB<@<@A===;;;;4:::9:-99?;??A@@/>>;;;;/;===AA=<::08876'255576:35505..-.55527.5/.//8077=<<@@@@AA>=::///9<<>?;?;;;?;?;;;<@E:B;76
@ATNG8:02617:06349
GATGGTAGCGCATATCAGCGCAGCCCAGAAGATCAGGAACTCTAGAAGAATTCAGATTTTTAACACGAGAGTAAACGTAAAAAGAAGGTTTTACAAGACTCACGTTAACAATATTGCAGCAGTACGCACACAATCGAAGCGCAGTAAGGATGGCTAGTGTAACTAGCAAGAATACCACGAAAGCAAGAAAAAGAAGTACGCTATTAACTATTAACGTACCTGTCTCTTCCGAAACGAATGAGTACTGCGTCTCACTCTCGCCTACCATCGTTATCGGAAAGTCT
+
EB@@<@;55<<A@@ADCBDDCCCCC=CBB?CCCCAB?A@CCDCCCC@AA>A@BDDBBBBA2A?BBCCCCCJCCC>BB@@@@@0>A>A4;;;.9CC@CCCCCCCDC@C@BB?BBB?AACCCDCCCCCCBBBCC?CEEC?CBBBCCCC@B?CAA>BCDDCCDD@DCBAAC?CD?BBB>BA?==8@>>;?CCCC2BB?B999DFECC<><?CBB>A>AACAA?ACCCBBB>B?BCD=B@@>@BBBBCBBBBBBBBBBBBECCCD?C@@=@@@@E?CBCD?CC=C@@@
@ATNG8:02623:06357
GATGGTAGAGTACAGTGTAGTAGACCAGAAGATCAGGAACTCTAGAAGAATTCAGATTTTTAACACGAGAGTAAACGTAAAAAGAAGGTTTTTACAAGACTCACGTTAACAATATTGCAGCAGTACGCACACAATCGAAGCGCAGTAAGGATGGCTAGTGTAACTAGCAAGAATACCACGAAAGCAAGAAAAAGAATTACGCTATTAACTATTAACGTACCTGTCTCTTCCGAAACGAATGAGTACTATAGACTATCTGAGACTACCATCGTTATCGGAAAGTCT
+
@AA@>BBCCCCCCBBCCCCCCCCBB@BCCAC@@@;;6;>AABCCAC?AC@D>AAAAAAAA2AABBBBBBCCCCC=CBCCCEC5@@;@5;;;;*;BC?ABBACCCCB>A@DD@B@B?BCDDBBBCCCCDCCBAB@CCBB?ABC@AA::7;?B@@>ABBDCBBC?CBBBCD@AA>AAA?ABAAA;AAA>ABEDD3AA?C>BABCABB7;7;;?>9=:=?AAB?AAABBDC?A>??@9?AB?@??BFBBBCCCBB@??BBFEDBBCBAA>BBBBD?BCCG>AA<A???
@ATNG8:02632:06316
GATGGTAGCTCTGCTCTGACTCTCGTACTCATTCGTTTCGGAAGAGACAGGTACGTTAATAGTTAATAGCGTACTTCTTTTTCTTGCTTTCGTGGTATTCTTGCTAGTTACACTAGCCATCCTTACTGCGCTTCGATTGTGTGCGTACTGCTGCAATATTGTTAACGTGAGTCTTGTAAAACCTTCTTTTTACGTTTACTCTCGTGTTAAAAATCTGAATTCTTCTAGAGTTCCTGATCTTCTGGTGAGATATGCATGATGCTACCATCGTTATCGGAAAGTCT
+
;55<:>CDCB=BCCCBDDDCCCCBBBBBCB;;7;@AA<BC@B?CCCCCCC@CCCCCIFACCBB@B@CCCCCDCCC?CCCCC2CC@CBCB=BC999:CB>CC?AA@ECD@CBBCCDCC@CBB?C?CCDDCBBB@CBBC?AABBCCCCCCDBABBBE@CA@<@C@D@CCCCBBCBB>A@@A@9@?B?@A@@@,>C@BB>BCCCCCCBBB>BBBB2BBBBD@C@CD?BBEEBBB?A?BBCBBB?BAC@CCCCCBBBBCCCCBBBCCBB@BBBBC@BCCC@CC>CB@?
@ATNG8:02633:06326
GATGGTAGGAGACACGTCCACACGTACTCATTCGTTTCGGAAGAGACAGGTACGTTAATAGTTAATAGCGTACTTCTTTTTCTTAGCTTTCGTGGTATTCTTGCTAGTTACGCTAGCCATCCTTACTGCGCTTCGATTGTGTGCGTACTGCTGCAATATTGTTAACGTGAGTCTTGTAAAACCTTCTTTTTACGTTTTACTCTCGTGTTAAAAATCTGAATTCTTCTAGAGTTCCTGATCTTCTGGGCTGCGCTGATATGCGCTACCATCGTTATCGGAAAGTCT
+
<<<>?CCB?BB:95=5558;@@=BCBCDCCB@CBCC>CC@CABBBBBBB?BCBAA>B>BBBCACACCBBBBCBB=ABDDD2A?3::=<<3;=<==AAA>BC?BB9:7C999CCCCBB?CCC?C?B@==>A@@<@A@A<?;;;>>>A@@@@A<;;@;?>>:=@=B=?>?>>>@>=<>AAAA6A<@;??DDD/><////)/67//.9557+5552$255662648825337....305577..*-299.9-..59668B;::?AA@??;;;;??;@=>><>E:@>>=
@ATNG8:02594:06360
GATGGTAGGCGAGAGTGAGACGCAGCTACTCATTCGTTTCGGAAGAGACAGGTACGTTAATAGTTAATAGCGTACTTCTTTTCTTGCTTTCGTGGTATTCTTGCTAGTTACACTAGCCATCCTTACTGCGCTTCGATTGTGTGCGTACTGCTGCAATATTGTTAACGTGAGTCTTGTAAAACCTTCTTTTTACGTTTACTCTCGTGTTAAAAATCTGAATTCTTCTAGAGTTCCTGATCTTTCTGGTGAGATATGCATGATGCTACCATCGTTATCGGAAAGTCT
+
///0+/7:5;A<;5<:;;5655:://///<<=BAA@BC=BA;@::948959.4::47-3493346:255BCC:93943733&3<3>@BB9?B::399919<5<?@<?@;@ABAA>?@<?>@=A>@@@A==>?=AAAA7;;>>;;;<;/////./-(--/(.3.32678:8777999:>:>.=17179;:;+;::9=0::868==<:<18887'2778A;A;AA<A888///(/388;=///'//.(.339A?=<;<?9::<9;;8806656616:77066.6//-
@ATNG8:02597:06387
GATGGTAGGCGACATACATACGCGCCAGAAGATCAGGAACTCTAGAAGAATTCAGATTTTTAACACGAGAGTAAACGTAAAAAGAAGGTTTTACAAGACTCACGTTAACAATATTGCAGCAGTACGCACACAATCGAAGCGCAGTAAGGATGGCTAGTGTAACTAGCAAGAATACCACGAAAGCAAGAAAAAGAAGTACGCTATTAACTATTAACGTACCTGTCTCTTCCGAAACGAATGAGTACCTCTCAGACGCTCGTCCTACCATCGTTATCGGAAAGTCT
+
=;:B?BAB?B@A@BBCCCBBBBCCC@BBB@BECCAA?A@BBCCCCC?CC?C?BACCDDDE5C?ABBBBCDA@@@8@A@@@@@0@E>E4;;;*;BB=CCCCDBC;:7:=AA?BBB?CBBBDCBBCBBBCCCCC@CCCC@CCBBCCBC<@=@@@;@CCCBBBB@BBDCCC?BB>AAA999CA?:@>>;>CCCC3CD@C999CCCCC?C?BBAA==9=BDCC@BBBABBB@B@CCC<BCC@DBBB???@B>>?CBBBBAABCCF@BBB?AB??C@BBDD?BA<AAAA
@ATNG8:02601:06384
GATGGTAGAGAGACTGTAGCGCACCCAGAAGATCAGGAACTCTAGAAGAATTCAGAATTTTTTAACACGAGAGTAAACGTAAAAAGAAGGTTTTACAAGACTCACGTTAACAATATTGCAGCAGTACGCACACAATCGAAGCGCAGTAAGGATGGCTAGTGTAACTAGCAAGAATACCACGAAGCAAGAAAAAGAAGTACGCTATTAACTATTAACGTACCTGTCTCTTCCGAAACGAATTAGTACGATGAGAGAGCTCTCTCTACCATCGTTATCGGAAAGTCT
+
<@BA?BAA;<5===569666>;A<@7>=>:;/////)/7::;>===9<;07100/0)/999:%:5998:///8;>>7::?:@<@*<<<@=BBB799B=@@AA<=@A<8A=@>:>44.55:5@@@@<966;D@@@?@?==8<944;9332739--(-55---78369443:633/33<6<6661///3/////$/838::<=<;;;5;6::7727278AAC>??C:95=9=:?>=4444-3,337788333388666///9;888553788994>???<AA:@<<=
@ATNG8:02610:06372
GATGGTAGTATATCGCGTCGCTATCCAGAAGATCAGGAACTCTAGAAGAATTCAGATTTTTAACACGAGAGTAAACGTAAAAAGAAGGTTTTACAAGACTCACGTTAACAATATTGCAGCAGTACGCACACAATCGAAGCGCAGTAAGGATGGCTAGTGTAACTAGCAAGAATACCACGAAAAACAAGAAAAAAGAAGTACGCTATTTAACTATTAACGTACCTGTCTCTTCCGAAACGAATGAGTACTATAGACTATCTGAGACTACCATCGTTATCGGAAAGTCT
+
:5585<?@@?@??@@BBABCCCBBA:ABE?BCCCBB@B@CCC;;;E?CC@C@A@@AAA@A0@<@@ABCBBB;:9.9<:;;;;*9C?B<BCC;DBC@BGCCBFDBB>B@DD@BBE@BBBBB@ABCGCCCCCCC?A?@@=AABFCCCCAD@CBB@BBBACCCC?BBBBCC@DB?ACB>BB@@???.<<899::9:%:>;:99AAA====5=:>>??;>:=>B;;7;@BBAA@;;6;;;5;00+0=009???BBBABA@@@???::9@B::5:?@@B@CCBD@CC=C:::
@ATNG8:02616:06389
GATGGTAGATATATGCACGCTCTACCAGAAGATCAGGAACTCTAGAAGAATTCAGATTTTTTAACACGAGAGTAAACGTAAAAAGAAGGTTTTACAAGACTCACGTTAACAATATTGCAGCAGTACGCACACAATCGAAGCGCAGTAAGGATGGCTAGTGTAACTAGCAAGAATACCACGAAAGCAAGAAAAAGAAGTACGCTATTAACTATTAACGTACCTGTCTCTTCCGAAACGAATGAGTACGTGTGACGTACGTGAGCTACCATCGTTATCGGAAAGTCT
+
BBBC@CCBCCCBCCCCCCCBCCDBB?BCC@CCCDBB?B@BBBCCDC<@@@C?A??9:::::#74>;=CCCBBBBB>AAAEECE5BB?A5;;;.;CC?CBBCCCBCB@C?CC?AAC?BBDCBBCDCCCCCCCCC?BB??<@BBCBBBB?B?B@@>ACCCCCCC@CCCCCB?BB?AAA>AA99929@@=ADECC3CD?BBBBCCBBA=?:==@@=@<?AB@@=@BABAAA@C@BCC;BBD?AABCCCBBBBBBBBBBCBBBBBBBBCD????CF@CCAA>AB>BBBB
@ATNG8:02652:05768
GATGGTAGCTCACGTACGTCACACGTACTCATTCGTTTCGGAAGAGACAGGTACGTTAATAGTTAATAGCGTACTTCTTTTTCTTGCTTTCGTGGTATTCTTGCTAGTTACACTAGCCATCCTTACTGCGCTTCGATTGTGTGCGTACTGCTGCAATATTGTTAACGTGAGTCTTGTAAAACCTTCTTTTTACGTTTACTCTCGTGTTAAAAATCTGATTCTTCTAGAGTTCCTGATCTTCTGGATAGCGACGCGATATACTACCATCGTTATCGGAAAGTCT
+
?;>C@CCBBAA@@@BBBCBBBBBDCDBBCCBB?BCCC>CC@C@CCCCCBB?BDCBB?C?CBBB?B@DBBBBBBBB>ABCCC1??=@@CC;BABB>B@?9?@:<<ABBB?BCCCAAAA>BAA;?;>>>>;;;?;?AAC8<<?;;;<=>>A>><>>@<>@>;>A:?;??===>==C7=?ABA3>2719;;;9):=///)/99///<::=;>>?>/>=>>@@=@@<>=>A:::<>;>?@<=<///;5;=;@B>@;=<=@AAAAAAAA;A<<<?9>>??:@A9A;;;
@ATNG8:02654:05765
GATGGTAGCGAGCGAGTGTGTATACCAGAAGATCAGGAACTCTAGAAGAATTCAGATTTTTAACACGAGAGTAAACGTAAAAAGAAGGTTTTACAAGACTCACGTTAACAATATTGCAGCAGTACGCACACAATCGAAGCGCAGTAAGGATGGCTAGTGTATCTAGCAAGAATACCACGAAAGCAAGAAAAAGAAGTACGCTATTAACTATTAACGTACCTGTCTCTTCCGAAACGAATGAGTACGATGAGATCTCGTGTGCTACCATCGTTATCGGAAAGTCT
+
;;;>:==@@>AA@@;99<>BCECBC?CCD=@@A?9;497??CCCCD=??<?<?B>@>@@G1C@AAACDAB<=CC:@@@????,:9252555&5;;5<>A@@B;;;<@>@@<A@@<@BAAA@@AAA@BBBAAB>BAAA<@@@@@A@A>A>C;;9;EDCBCBCCDCCCCC?AA?BBB?BBCCC>??@?@AABA2AB;??BAA>>==08477725:7;?AAA>BBABACC@C?BBC=A@@=;;:AB?@;99BAAABAAABBBBA@@9:78@@@C@AA??<?C=@A>>
@ATNG8:02646:05825
GATGGTAGACACGTGTGCTCTCTCGTACTCATTCGTTTCGGAAGAGACAGGTACGTTAATAGTTAATAGCGTACTTCTTTTTCTTGCTTTCGTGGTATTCTTGCTAGTTTACACTAGCCATCCTTACTGCGCTTCGATTGTGTGCGTACTGCTGCAATATTGTTAACGTGAGTCTTGATAAAACCTTTCTTTTTTACGTTTACTCTCGTGTTAAAAATCTGAATTCTCTAGAGTTCCTTGATCTTCTGGAGACGCGCACTGACACTACCATCGTTATCGGTAAAGTCTTAG
+
CAAA:?:<990>@@@0//<<//9;BB@CHCCC@CBBB>BC?B>AA@;99@8==<<<;?9=<<<8;<?AA;:998<,33777'7:6337=188982333488.3379333(333882222888482678...35066797=;76667/.---36--.4778:87275:::8;;:<>:;886::(6/55'555555$33229.6-----999:,2222$27867493./.878A>?8?18086<//*/563677677333...442.,,602222604666-57A05536233
@ATNG8:02650:05828
GATGGTAGATATATGCACGCTCTACCAGAAGATCAGGAACTCTAGAAGAATTCAGATTTTTAACACGAAGAGTAAACGTAAAAGAAGGTTTTACAAGACTTACGTTAACAATATTGCAGCAGTACGCACACAATCGAAGCGCAGTAAAGGATGGCTAGTGTAACTAGCAAGAATACCACGAAAGCAAGAAAAAGAAGTACGCTATTAACTATTAACTTAACCTGTCTCTTCCGAAACGAATGAGTACATAGATATACGTATAGCTACCATCGTTATCGGAAAGTCT
+
////)/7779<<<<<=?>;;55554.5<<8=@BBBB6;69:::99<744-36////////$/366633.3::;;;19>9499&4;39.555&59<7=@=?:>>==1616<7;<=9;;;<544444448:555=@@@B<BA@@A?9::,:244<044449944.4;455<;A?8===9<<766(///(/////$/639:===?>==4828333684>>0/*/3853357:5:5:::07<>8<855-----88:7:5549883739<7707;==;8<==?7=<38866
@ATNG8:02652:05811
GATGGTAGTGTCAGTGCGCGTCGTCCAGAAGATCAGGAGCTCTAGAAGAATTCAGATTTTTAACACGAGAGTAAACGTAAAAAGAAGGTTTTACAAGACTCACGTTAACAATATTGCAGCAGTACGCACACAATCGAAGCGCAGTAAGGATGGCTAGTGTAACTAGCAAGAATACCACGAAAGCAAGAAAAAGAAGTACGCTATTAACTATTAACGTACCTGTCTCTTCCGAAACGAATGAGTACTGTATCTATGTGTGCGCTACCATCGTTATCGGAAAGTCT
+
CFEC?CCCCCBCCCCCCCCBBBCDD@CCC@CCCCBB?BBCBBBBAB?BB>B>BBBCCCCC1C@CCCBBBCCCCC;B@::9:9*;B>C4;;;-;CC>CCCBBBBBC@C@CB?CBB>BBBBBCCCBCCCBBBCD@CCBC?CBBBBA??;?=@>?=@BCBCBBB?CCDDCC?AB?BCC<>>CCD=BBB?BCCCC3AA?AAABCBCBB>=:=@@A:>9<>B@@=@BAABBB@C@CCC>CBB@BBBBBBB>?>BCBBBBCBBAAABBBBB>@=@@B@BB>>;=?8>=>;
@ATNG8:02655:05826
GATGGTAATAGTACACTAGTCATACCAGAAGATCAGGAACTCTAGAAGAATTCAGATTTTTAACACGAGAGTAAACGTAAAAAGAAGGTTTTACAAGACTCACGTTAACAATAATTGCAGCAGTACGCACACAATCGAAGCGCAGTAAGGATGGCTAGTGTAACTAGCAAGAATACCACGAAAGCAAGAAAAAGAAGTACGCTATTAACTATTAACGTACCTGTCTCTTCCCGAAACGAAATGAGTACTGTATCTATGTGTGCGCTACCATCGTTATCGGAAAGTCT
+
@ACC?AB>CABABBBA@@C@@@BBC@BCC@@@@BAA7;9<BBBBCC@BB?B8<;A@@@@@,?=@????>>?88834:;@=CB5BB@C?BBB9BCC?A>0000/--(-0--(--(-(-677;=>>@@@B;;:;A=AAAA@;85;>:>=:@9?;<9@995<<<<9===BBD<>>:8?<6<888929::7==>==1@B?AA==>>667/715:;;7>9>>@BC?BBB@?=>399*888*3377(733;<B>CCBBA@@BAA@@?>:::9??:?>>7;26957+55(577:
@ATNG8:02651:05874
GATGTTAGACACGTGTGCTCTCTCGTACTCATTCGTTTCGGAGGAGACAGGTACGTTAATAGTTAATCGTACTTCTTTTTACTTGCTTTACGTGGTATTCTTCTAGTTACACTAGCCATCCTTACTCGCTTCGATTGTGTGCGTACTGCTGCAATTTTGTTAACGTGAGTCTTGTAAAACCTTCTTTTTACGTTTACTCTCGTGTTAAAAATCTGAATTCTTCTAGTAGTTCCTGATCTTCTGGATAGCGACGCGATATACTACCATCGTTATCGGAAAGTCT
+
@<5568595@?:;;<6559955555<566>>@;<;;@46645;39/////)//57508+--88(-(-5:567?6:::::+--837---(-,555(,-83--(//637267522.695///5:3866225506655.22255555:7799;9//*.77+76(-(-/..779AA<AAAAA;C=D:>>@@?*=:522'2252225558+5255'22237171;;17>>0//69491668778188828?CBB887B@@AA>>>@@9949@>==8999=9=?8==>;
@ATNG8:02642:05947
GATGGTAGCATCATGCATATCTCACCAGAAGATCAGGAACTCTAGAAGAATTCAGATTTTTAACACGAGAGTAAACGTAAAAAGAAGGTTTTACAAGACTCACGTTAACAATATTGCAGCAGTACGCACACAATCGAAGCGCAGTAAGGATGGCTAGTGTAACTAGCAAGAATACCACGAAAGCAAGAAAAAGAAGTACGCTATTAACTATTAACGTACCTGTCTCTTCCGAAACGAATGAGTACAGAGAGTACGATATGTCTACCATCGTTATCGGAAAGTCT
+
@::B?CEDBBBEDBBBDECAAAB;;29BB?CBBB@@<??BCDCCCG@??=?<>=@@@???+>7BCBBBA?A:99,9?;<;;;$9:::5999&5>>7=B=A@A@@B7;6;@@BBB@BBBBB@AADDHIFBBBCACABB=A@BBBBCB?B?C;;;;CBBGA?@@BBBBCB<?@;?@@<@B>??8;<;;@CCCC3BB?BBBBBBBDB<;5;===5;5;CAAA?BBBBAAB:;:9CD>BCB=??@???AABBBBBBE???CCCCA????:?:;:@<@;:;<@@6;;==
@ATNG8:02643:05953
GATGGTAGAGTACAGTGTAGTAGACCAGAAGATCAGGAACTCTAGAAGAATTCAGATTTTTAACACGAGAGTAAACGTAAAAAGAAGGTTTTTACAAGACTCACGTTAACAATATTGCAGCAGTACGCACACAATCGAAGCGCAGTAAGGATGGCTAGTGTAACTAGCAAGAATACCACGAAAGCAAGAAAAAGAAGTACGCTATTAACTATTAACGTACCTGTCTCTTCCGAAACGAATGAGTACTATAGACTATCTGAGACTACCATCGTTATCGGAAAGTCT
+
CBCB?CCCBBBCCCDBBACCCCC99<;HDAFCCC9969<@@BBBBD@CC?B@AA@@ABBB3B@CCC@AABBBA@8??@BAAA0@A=A5;;;;';@D?CCCBBBCCC@C@BB@BBB?BBDDDBBBCCCCBBBCC@DCBB?BACBBBBB=A?B@@=@BBBBCBB?BAAAAC=AA>BAB>AA99927;;888999.8A=BBBBB@CBA7;7;>=>1818>@?@?AAAA@??;=;==?9?BB??@@CBBBACCEDBCBBBAAAC@@@A00,0000C@CCCC>@@:@998
@ATNG8:02651:05938
GATGGTAGATACTCGTGATACACCCAGAAGATCAGGAACTCTAGAAGAATTCAGATTTTTAACACGAGAGTAAACGTAAAAAGAAGGTTTTACAAGACTCACGTTAACAATATTGCAGCAGTACGCACACAATCGAAGCGCAGTAAGGGATGGCTAGTGTAACTAGCAAGAAATACCACGAAAGCAAGAAAAAAGAAAGTACGCTATTAAACTATTAAACGTACCTAGTCTCTTCCGAAACGAATTAGTACTGTATCTATGTGTGCATCGTTATCGGAAAGTCT
+
55;;5::<755-----779455;;)55/)//--66(-(-/99<==9=<7;04/8-----$-(---//3;<<<=53349999'4944.555&5<<7<;;<>666?9:6:;27//)////4//////77755549944.4:::4443-55)5443444;<:::5://///)/66.65536///81///5899999%988/888888653(..'.....35'..///5///:///<494:;<4;;;48.//9///769896///999:;=>=88483/.27707...
@ATNG8:02642:05992
GATGGTAGAGTACAGTGTAGTAGACCAGAAGATCAGGAACTCTAGAAGAATTCAGATTTTTAACACGAGAGTAAACGTAAAAAGAAGGTTTTACAAGACTCACGTTAACAATATTGCAGCAGTACGCACACAATCGAAGCGCAGTAAGGATGGCTAGTGTAACTAGCAAGAATACCACGAAAAGCAAGAAAAAGAAGTACGCTATTAACTATTAACGTACCTGTCTCTTCCGAAACGATGAGTACTATAGACTATCTGAGACTACCATCGTTTATCGGAAATTCT
+
CBBB?AABAADDCBBBBBCCCCCAA>ADFAEBBB9989?AABCCCC?AC?B?BBB?????1?>BBB@BBCCB@B<@BBCCCC5BA<@4;;;.;BC?ABBCCDCEC?B@BC@BBB?AAAABDCCCBBCCDCAA>AD??>@CCBBBBB?B@CBB@BBBBBCCA>ABBCBB?AA>ABB;>>9:99+9>=;===??1?C?B???EAFAA<>:==>>5:5:=@9:8:A?@@BB?B@BBB=CBBBBACCCCAAACDABBBB???A@?AA9949<=9::8:AAD5:959?AB
@ATNG8:02649:06003
GATGGTAGACATATCGTACTCTCTGTACTCATTCGTTTCGGAAGAGACAGGTACGTTAATAGTTAATAGCGTACTTCTTTTTCTTGCTTTCGTGGTATTCTTGCTAGTTACACTAGCCATCCTTACTGCGCTTCGATTGTGTGCGTACTGCTGCAATATTGTTAACGTGAGTCTTGTAAAACCTTCTTTTTACGTTTACTCTCGTGTTAAAAATCTGAATTCTCTAGAGTTCCTGATCTTCTGGGTGCGCTACAGTTCTCTCTACATCGTTATCGGAAAGTCT
+
@>@B>A@BBBCBBBCCCCBBBAAACBBCDDBB?BBBG?BB@B?BCBBCCC?CCCCC?B?BB8899?CBCCCCCBD?BCBBB2??6?@@A<>BBC?C>=8<<3999@?A?B???AA>>9=>@;@;A?AA;;;>9>@@A7666AA>>>@@@@@AA>>:==A>DD=A<>>>>>=B@@;====<2=9>9===<<+9:777-3-----9:9=:?>>@.=;<88/5////<<9://,/177<<<<-//<<666;>>;9:9//*/<99///99:333299--*,9-2272
@ATNG8:02649:06007
GATGGTAGTGTCATATGAGAGTGTGTACTCATTCGTTTCGGATGAGACAGGTACGTTAATAGTTAATAGCGTATTCTTTTTCTTGCTTTCGTGGTATTCTTGCTAGTTACACTAGCCATCCTTACTGCGCTTCGATTGTGTGCGTACTGCTGCAATATTGTTAACGTGAGTCTTGTAAAACCTTCTTTTTACGTTTACTCTCGTGTTAAAAATCTGAATTCTTCTAGAGTTCCTGATCTTCTGGACAGAGTGTGCAGATACTACCATCGTTATCGGAAAGTCT
+
@<<<9>555<9555===@BBABBBBC@@@ABA=@>@@8@@<@AA@<<;;;6;<<;;7;7@@??7@79559555;5:<===+<<9<>>>7@=<<8<55.59.55;;;?:>;@<<<>@:@C@496995:9999?A<=B7;966D;;999@CCA@@@ABAA?;:6:=?@>AAAAAA=A@AA@3?;?;>=???'99999,5>?995?;=><@AAE+666>>7;7;>9>;@>>>>*0*0;;000:;9929::>@999BB@?A@@>?995.4444A=B666:BB8???9
@ATNG8:02653:06009
GATGGTAGACATATCGTACTCTCTGTACTCATTCGTTTCGGAAGAGACAGGTACGTTAATAGTTATAGCGTACTTCTTTTTCTTGCTTTCGTTGGTATTCTTGCTAGTTACACTAGCCATCCTTACTGCGCTTCGATTGTGTGCGTACTGCTGCAATATTGTTAACGTGAGTCTTGTAAAACCTTCTTTTTACGTTTACTCTCGTGTTAAAAATCTGAATTCTTCTAGTTCCTGATCTTCTGGTGAGATATGCATGATGCTACCATCGTTATCGGAAAGTCT
+
548<8<AAA?@@;<<;;;=DABBCBBAAABCB>BBBB=@A;?=@@>>:AA<AAAAB?B>ABBC?BBBAAAAA>@=::===+>?:>900)/00(09=;=97928?AA@B>C=>>==>F:>=A<?5;:?>==>A=A@@B:>>AAAAAAACC=>>==@<;;6799+/+/;;<888?A5;;>AA5A<@;????>/>?;;;3;>>;;;=@>>;>@AA/@BBAA7:5:959::;A=A=@@@;;;<>>>=A>>===?<<<::;>??EAAA<@;:;?;>>>A;>>9>===
@ATNG8:02645:06012
GATGGTAGTGATACAGATCAGACACCAGAAGATCAGGAACTCTAAGAAGAATTCAGATTTTTAACACGAGAGTAAACGTAAAAAGAAGGTTTTACAAGAACTCACGTTAACAATATTGCAGCAGTACGCACACAATCGAAGCGCAGTAAGGATGGCTAGTGTAACTAGCAAGAATACCACGAAGCAAGAAAAAGAAGTACGCTATTAACTATTAACGTACCTGTCTCTTCCGAAACGAATGAGTACTATGTAGAGCTCTATACTACCATCGTTATCGGAAAGTCT
+
@B@C@EAAABABBC;;;965;;;55.555.559:44.46977//)/949:6::>?893333$31789:?:?:;>?888<==;=)54.43999+7772//)////5<<5:499.4998<@ABB@?@@BBC;9:BC?C;;;?BBBBCBBB?@>@00,0>><@?@A>A@@AAB=@?<@98//>//*/885;;;??0AB?=>=BBA@AA<:7:>CC=C=>>CAA>@BBBBBB?B<@@B<BBB>@@A999@@AAB@@?BBABA?56///8816/77?:??AA8<<3::::
@ATNG8:02645:06035
GATGGTAGACATATCGTACTCTCTGTACTCATTCGTTTCGGAAGAGACAGGTACGTTAATAGTTAATAGCGTACTTCTTTTTCTTGCTTTCGTGGTATTCTTGCTAGTTACACTAGCCATCCTTACTGCGCTTCGATTGTGTGCGTACTGCTGCAATATTGTTAACGTGAGTCTTGTAAAACCTTCTTTTTACGTTTACTCTCGTGTTAAAAATCTGAATTCTTCTAGAGTTCCTGATCTTCTGGTGAGATATGCATGATCTACCATCGTTATCGGAAAGTCT
+
;5:;7<CCBCBCCBCCCCBBCCCCCCBBBBBB?BBBD=CC?A?BCCCCCB@BBBAB=B?BBBB@B>BBBBBBBA@=@@@?A2=A;A88828998=BA@>AE>AB@CCC?A??<>>??:???;?8<==?>>>>;AA;;7>=A=>8::?@@@@>>>A;@@A=??;?=AAA==>AAA;;=?CC2>:=799999.9>777.799567@=>>=@@@@/@AAAA<?<>><>??>8:89>7=;AA>>7::B<@@@@@@A@@@@@@@@@@<=8<8::A<AAAA:AA:A>==
@ATNG8:02646:06065
GATGGTAGCGCATATCAGCGCAGCCCAGAAGATCAGGAACTCTAGAAGAATTCAGATTTTTAACTCGAGAGTAAACGTAAAAAGAAGGTTTTACAAGACTCACGTTAACAATATTGCAGCAGTACGCACACAATCGAAGCGCAGTAAGGATGGCTAGTGTAACTAGCAAGAATACCACGAAAGCAAGAAAAAGAAGTACGCTATTAACTATTAACGTACCTGTCTCTTCCGAAACGAATGAGTACTATGTAGAGCTCTATACTACCATCGTTATCGGAAAGTCT
+
BD@?;@AB@AACCBCCB??@AB@@@;@BB>9:9B??;@=AACCBBB@CC?B??@<CCGDG5B?A@BBBBB>ACC=BBA@BCC5BC@C=A@A9ADJBCDCCBBDDC@BACC@CBC@BBBCCCCCBBBDBBBCC@CCBB?B@@@A@@@<@?CAA?BBBBBCCD@FCBBAA?AC@CCC?AABBB>A@@>=<<>=.?A@CBAAABBCF<><?BCC?B?A=BAA?ABCBCCB:<:;CB>CDD@BBBAABBBDBBBBBBBBBBABBBAAAA=@;;;B?B@>>;>D9>>>>
@ATNG8:02650:06076
GATGGTATTGATACAGATCAGACACCAGAAGATCAGGAACTCTAGAAGAATTCAGATTTTTAACACGAGAGTAAACGTAAAAAGAAGGTTTTACAAGACTCACGTTAACAATATTGCAGCAGTACGCACACAATCGAAGCGCAGTAAGGATGGCTAGTGTAACTAGCAAGAATACCACGAAAGCAAGAAAAAGAAGTACGCTATTAACTATTAACGTACCTGTCTCTTCCGAAACGAATGAGTACCTCTCAGACGCTCGTCCTACCATCGTTATCGGAAAGTCT
+
CCBC?CBB?BCBB@DDDCAAACICD@GBB@BBB@>@<@;AABBCBC?CC?C@B@@=;;;=.?6>>DBBAB??><3=>;:999$4<8<2959&5@===BACCCCCC@D@CC@BBB>A@@@@BCCBBBCCBCDD?CCCC<?@DCAAAA<B?AAA>BCAAACA@>@BBDDE?BB?BBD@CBBBB>@A@;9:999.9D?BBBCDDCFA:>7;;AA<?;>>A::7:CAAABB@C?BCD=BBC?BBBABBF@BBBBBBCCCCABCBB=>>====;;@@CBCC?BD>BBAB
@ATNG8:02651:06087
GATGGTAGCACGACACGACGATGTGTACTCATTCGTTTCGGAAGAGACAGGTACGTTAATAGTTAATAGCGTACTTCTTTTTTCTTGCTTTCGTTGGTATTCTTGCTAGTTACACTAGCCATCCTTACTGCGCTTCGATTGTGTGCGTACTGCTGCAATATTGTTAACGTGAGTCTTGTAAAACCTTCTTTTTACGTTTACTCTCGTGTTAAAAATCTGAATTCTTCTAGAGTTCCTGATCTCTGGGTTATCAGCGAGTATCTACCATCGTTATCGGAAAGTCT
+
44487=A@@<=====<=;;;;;:::@@@ABCC>B;<<7;B>C?CB::6<<=BB999@C@CCBB?B@CCBCCBBBB@BBCBAA':919900(/00)06;6:6=>9;?ABBB@CBAAAB?><?DB<@<@@>>===?====@;>>@AAA@@@AAAA>==A7;<;=@A<@<???@>==AA7;;@ED5A7;6;7<<=,<;:::-//=<<;=>8818788(7888>;?<@A=@@=>===:><??@??===AD:B====>@@A>>>@A@B@@:=;:;B:==@E<?>9>???
@ATNG8:02654:06084
GATGGTAGCACGAGTCACTCATATCCAGAAGATCAGGATCTCTAGAAGAATTCAGATTTTTAACACGAGAGTAAACGTAAAAAGAAGGTTTTACAAGACTCACGTTAACAATATTGCAGCAGTACGCACACAATCCGAAGCGCAGTAAGGATGGCTAGTGTAACTAGCAAGAATACCACGAAAGCAAGAAAAAGAAGTACGCTATTAAACTATTAACGTACCTGTCTCTTCCGAAACGAATGTGTACCTCTCAGACGCTCGTCCTACCATCGTTATCGGAAAGTCT
+
4444.4444;99:<555;<544945.5:<7566<=>9==<>>AAAA?>=9>9<<///999'93/////5>;::>48344888'8:7;3999&44;7:;;9:<955.54994;<<8==<<<==;;<==>@@??:6905;.44:44444.54555.5><<<6663777///)//169969::::1877433333$386::8=8=9=8/77)7697+2+27:5509::=:;:./)///(//0)/669<:848999888;;33333=:?BB9:8//0)////)/8/8889
@ATNG8:02642:06126
GATGGTAGCTATACGTATATCTATGTACTCATTCGTTTCGGAAGAGACAGGTACGTTAATAGTTAATAGCGTACTTCTTTTTCTTGCTTTCGTGGTATTCTTGCTAGTTACACTAGCCATCCTTACTGCGCTTCGATTGTGTGCGTACTGCTGCAATATTGTTAACGTGAGTCTTGTAAAACCTTCTTTTTACTTTTACTCTCGTGTTAAAAATCTGAATTCTTCTAGAGTTCCTGATCTTCTGGGATGTGTGCGCAGTGCCTACCATCGTTATCGGAAAGTCT
+
9<:C@BBEBAA@@ADCDCCCCCCCCCBBBB998:BAD?DD@D?BAABCDD?CCCBB?B?CBBB@C?CCCBBBBBB????=?.99.:AAA>BCA@=?@@;>>9>?@B@@>ABBBBBBB>BBA9;9;<;<@@AA;>@@@:?>>=><>AAA@?A>>>A<AA?:?A<@;>==@>@A<=:>??BC6?<?=AAAAA/@@;=;-669///966:08888(8>>?B;><>>;>???A>>;>=EAAA>>;:::<2;///;99///@=::><=>>=A;;;?<?AAA=CC;C??@
@ATNG8:02647:06153
GATGGTAGAGAGAGCTCTCTCATCGTACTCATTCGTTTCGGAAGAGACAGGTACGTTAATAGTTAATAGCGTACTTCTTTTTCTTGCTTTCGTGGTATTCTTGCTAGTTACACTAGCCATCCTTACTGCGCTTCGATTGTGTGCTTACTGCTGCAATATTGTTAACGTGAGTCTTGTAAAACCTTCTTTTTACGTTTACTCTCGTGTTAAAAATCTGAATTCTTCTAGAGTTCCTGATCTTCTGGCGCTCTGTCACGTCTGCTACCATCGTTATCGGAAAGTCT
+
AAA@:?>DCCCCCCDBA=>CC>?<@<?>=>AB9AADD>CC@D@DBBBDBB?BCCCC>@?ACCC:C9CCDBBBA::,98333$37,38;;1;A@C?BBB?CC798BBEB>AABBBBBC>>8:8<8<>>AA@@?<???D==<<@>>><>>====>>><?==:=@;?;?@@;;:?>>9<:;;;1;9>;=>>>>+;;===4=888>>=<<>18888(8;;>><@<?@=>?>?;;:5;:>;;6=@///@9==A@>;;;AA???887@?>?;>>>??=?@@E<@@9@A@A
@ATNG8:02649:06122
GATGGTAGCACACGAGATCTCATCGTACTCATTCGTTTCGGAAGAGACAGGTACGTTAATAGTTAATAGCGTACTTCTTTTTCTTGCTTTCGTGGTATTCTTGCTAGTTACACTAGCCATCCTTACTGCGCTTCGATTGTGTGCGTACTGCTGCAATATTGTTAACGTGAGTCTTGTAAAACCTTCTTTTTACGTTTACTCTCGTGATTAAAAATCTTGAATTCTTCTAGAGTTCCTGATCTTCTGGATATGAGTGACTCGTGCTACCATCGTTATCGGAAAGTCT
+
4444.4444==B=>==556;;;<;::555:5516;9>2/0)/)///77::8:>69;?C4;65504795???98598:?@@@.@<87333(3:8849882370339;37/3887AB9957BA?D?@@<:;78808>>A7;;A??:::><9:977795;<>9>9;A;555///889-./<9<+5153;;AAA.A9777.79999799789689;8(8..--9260,,(,,,,22328499999;05583677///5698<<:::<88//*/999:7=@AA<AB9>===
@ATNG8:02651:06127
GATGGTAGTGTCATATGAGAGTGTGTCTCATTCGTTTCGGAAGAGACAGGTACGTTAATAGTTAATAGCGTACTTCTTTTTCTTGCTTTCGTGGTATTCTTGCTAGTTACACTAGCCATCCTTACTGCGCTTCGATTGTGTGCGTACTGCTGCAATATTGTTAACGTGAGTCTTGTAAAACCTTCTTTTTACTGTTTACTCTCGTAGTTAAAAATCTGAATTCTTCTAGAGTTCCTGATCTTCTGGGATGTGTGCGCAGTGCCTACCATCGTTATCGGAAAGTCT
+
445<7::<>;;;;;;;>ECC9;:B@=;:959.48883;=<B@CDFDBCC@CCCAB=B@B@@@=C?CAAABBCBB?BBBBB5AA>?;;;.9944.5<>7<<266;;;B?CBAAACCDACCC>B?@;;<@?@A=CBBB?B;::CCAAAA@CC@@@A-0/94977;7@696===<<8<ABA@4@6:690A@@0A000?@8@?D@?==9555.5AAA+666<<.5.59.55559994;7;=<><<5:///)////;7/56;99955.5657<==>=:?=55.55)5599
@ATNG8:02651:06153
GATGGTAGATACTCGCTGATACACCCAGAAGATCAGGAACTCTAGAAGAATTCAGATTTTTAACACGAGAGTAAACGTAAAAAGAAGGTTTTACAAGACTCACGTTAACAATATTGCAGCAGTACGCACACAATCGAAGCGCAGTAAGGATGGCTAGTGTAACTAGCAAGAATACCACGAAAGCAAGAAAAAGAAGTACGCTATTAACTATTAACGTACCTGTCTCTTCCGAAACGAATGAGTACAGATACTACGTATAGCTACCATCGTTATCGGAAAGT
+
:95<9>CB@@@A@955;=655=559)59=.554444.48555=;;?:88788BABBBCCC3C?BBBCBAA@?==59999==;);;39.555&5<<6<=>>><<<>8=8;;9;=>:><A<==BBCCCBA>@AB4999425<<<A@?>9=<=9965=>;:;55048:;3404<799:6:33391933,33333$3339:BBB:<7;;A:>>?:8;.56AAA;@@@@=<<*/)/66.6::47:==8888------668/33237553.2----(-26929;175
@ATNG8:02655:06127
GATGGTAGTAGTACACTAGTCATACCAGAAGATCAGGAACTCTAGAAGAATTCAGATTTTTTAACACGAGAGTAAACGTAAAAAGAAGGTTTTTACAAGACTCACGTTAACAATATTGCAGCAGTACGCACACAATCGAAGCGCAGTAAGGATGGCTAGTGTAACTAGCAAGAATACCACGAAAGCAAGAAAAAGAAGTACGCTATTAACTATTAACGTACCTGTCTCTTCCGAAACGAATGAGTACGTGTGACGTACGTGAGCTACCATCGTTATCGGAAAGTCT
+
@AAA?B?A@@ABACCDCCCCHBBAA?ACC@DBB@9979<AACCCCC@CC?B@B@@9::::;%:;@BFCCCCBBBC<CBBCEEH5AA@A@FHKH5FBA?ABBBCCCCC?B?@A>ABB@BCCCCCBCCCCCCCC@?:@A:94;ABBAB??<@>AAA>BBACCCCB?BCCCCC@>><?AA<@@???8?AA@?????.?B?B@>?AA>9:0608:=>5;5;>A@@<@@A@@@A=A?BCC>C@?=?BBBBBBBBBBBBBBBBBBBBBBBBAA>BBBBH@FCAA>??8?@AA
@ATNG8:02647:06214
GATGGTAGAGTATCATGTGTATCTCCAGAAGATCAGGAACTCTAGAAGAATTCAGATTTTTAACACGAGAGTAAACGTAAAAAGAAGGTTTTACAAGACTCACGTTAACAATATTGCAGCAGTACGCACACAATCGAAGCGCAGTAAGGATGGCTAGTGTAACTAGCAAGAATACCACGAAAGCAAGAAAAAGAAGTACGCTATTAACTATTAACGTACCTGTCTCTTCCGAAACGAATGAGTACGAGAGAGCACACGTGTCTACCATCGTTTCGGAAAGTCT
+
@@@C?CCCBBCDDDDABBDCCCBBB?CCC@DBBB@@<@?CBBCBBB?CD?B?BCCCCDDD1C?CBBBCCCCCCB;@@:::::*;B>E4;;;6;BB@CBBBCBBBB?B?CA?AAA;?ABBBBBBCCCCCECCC@CBBB?BCBBBBBA?C@CBB?BDCCCCCC?CCCCCA>AB???A@BB<<<7?@@>ABCCC3BB@B>?>BBD@A<A>BBAA=A=AAABB@CDDCBBB?B=;::6;BC?CBBDCBBCBBBBBBBBAB@CBB@@BCC?BBCAAA<AC@CD:BBBB
@ATNG8:02649:06211
GATGGTAGCGCACACATAGATACAGTACTCATTCGTTTCGGAAGAGACAGGTACGTTAATAGTTAATAGCGTACTTCTTTTTCTTGCTTTCGTGGTATTCTTGCTAGTTACACTAGCCATCCTTACTGCGCTTCGATTGTGTGCGTACTGCTGCAATATTGTTAACGTGAGTCTTGTAAAACCTTCTTTTTACGTTTACTCTCGTGTTAAAAATCTGAATTCTTCTAGAGTTCCTGATCTTCTGGACGACGCGCACTGACACTACCATCGTTATCGGAAAGTCT
+
4;;>:>><B=BDCCBCBBAABBBBCCA@@@@?<?;;;6;G?DFDCCCCBA:@>A;:19==99=0949@@BBCCBA<A@@@@1@C?B@@A;@BA@<@@?<?A;BABBCI?BADFBBBAACDHACACFBDBCCC?BBDC>BBAA<<<;;;AA;;;@@?DBB?BC@C@BBBBBCBCC>A;;;;.;@B>BBBBB0@@CCC=CCCCBBAAAA?ADDD1:;9@B=A?AA?BCDCCCD@C@CBABBB=@@B@@@?B:9;CBB@A@@@B;;:A=@=@@@<@A@D<@@;;;;;
@ATNG8:02649:06251
GATGGTAGTATAGAGCTCTACATAGTACTCATTCGTTTCGGAAGAGACAGGTACGTTAATAGTTAATAGCGTACTTCTTTTTCTTGCTTTTCGTGGTATTCTTGCTAGTTACACTAGCCATCCTTACTGCGCTTCGATTGTGTGCGTACTGCTGCAATATTGTTAACGTGAGTCTTGTAAAACCTTCTTTTTACGTTTAACTCTCGTGTTAAAAATCTGAATTCTTACTAGAGTTCCTGATCTTCTGGTGTCGTCTATCATGTACTACCATCGTTATCGGAAAGTCT
+
444839;BABBBBBBB@<;669BAACB@@B;;4;:;;00<6<)0//;://+/<;994:255;=8=9=BA??;88828<;;;+:86;3333&397728==7=B@BBBBBB@BCF=>=8817==8=8<<=:;99<7??>>;;;:@>@>@@AA>>><<9499:57728;??A;;;>>>;@@AAD2B:>7;:>>>/>>;@@2:6:;///996:17888(7<=<@=B<@@788>CC>>?;@<?==@AA<AAA=>>>>>;:;A@@@B>>>;;;><>?AAE<>::<9@@67676
@ATNG8:02650:06306
GATGGTAGTACATGATAGACGACACCAGGATCAGGAACTCTAGAAGAATTCAGATTTTTAACACGAGAGTAAACGTAAAAAGAAGGTTTTACAAGACTCACGTTAACAATATTGCAGCAGTACGCACACAATCGAAGCGCAGTAAGGATGGCTAGTGTAACTAGCAAGAATACCACGAAAGCAAGAAAAAGAAGTACGCTATTAACTATTAACGTACCTGTCTCTTCCGAAACGAATGAGTACGATGAGAGAGCTCTCTCTACCATCGTTATCGGAAAGTCT
+
CCCC?CCC@AAHCCBBBCCC@AAAB@BCACBBBHAC@CCCCCCC@BB?B?BAA@@?@@,@>@CBCBCBBCCF=@><;;;;*;A=A5;;;*:BA?ACBCCCDDC@C@CC@BBB@BDDDCDBBCCEBBCCCC?BBBB?BBCBAAAB>B?A9::;A@AAADD?CCCBBB?>?<?BB?BBAAA;@??;@BBCB3BB@BBAABABAA;?<ACBA7:8:@BBC?BBBA@A@5:6:@@9@::89BBBBCC@??BBBBBBBB>==?:::=><@;;;B?BBBA<@@:@;;;
@ATNG8:02654:06282
GATGGTAGACACGTGTGCTCTCTCGTACTCATTGTTTCGGAAGAGACAGGTACGTTAATAGTTAATAGCGTACTTCTTTTTCTTGCTTTCGTGGTATTCTTGCTAGTTACACTAGCCATCCTTACTGCGCTTCGATTGTGTGCGTACTGCTGCAATATTGTTAACGTGAGTCTTTAAAACCTTCTTTTTACGTTTACTCTCGTGTTAAAAATCTGAATTCTTCTAGAGTTCCTGATCTTCTGGGATGTGTGCGCAGTGCTACCATCGTTATCGGAAAGTCT
+
=88<5;ACCCBCBBB;::<DICCBCCBCCDCB?;;;7;C@C@BBBICCCACCCCCAD@BCCB?A=@@@@@BA<A;;:DDD198=?AAC=BB;;8;CB<@A:::A???:?@@@BA@A?BAB?B?CC@@?BBB?BA??5;;;;==>>>====;:;;5;::8>?;?;??@@@AACBB3;;;/;8=5;;???/???ED9?>??A>==:;7;CCC/D@@==8=98818AAA???9=9====@@=??AA8=/////88<@@@@A>>>B=>>>?@<??@?<AA:A:::
@ATNG8:02654:06295
GATGGTAGTGATACAGATCAGACACCAGAAGATCAGGAACTCTAGAAGAATTCAGATTTTTAACACGAGAGTAAACGTAAAAAGAAGGTTTTACAAGACTCACGTTAACAATATTGCAGCAGTACGCACACAATCGAAGCGCAGTAAGGATGGCTAGTGTAACTAGCAAGAATACCACGAAAGCAAGGAAAAGAAGTACGCTATTAACTATTAACGTACCTGTCTCTTCCGAAACGAATGAGTACGAGAGTCAGAGCAGAGCTACATCGTTATCGGAAAGTCT
+
BBAA?BDCCCDAABCCCDDECBBCC@CCD?BBBB::6:<ABBBBAB?BB?B=@??99999$74?==BB@B???=8>A;;<<;'9;::2944&5:<85966<@@9:6;?BC@DCD@CBCAAADCBBBFCCBCC@BBBA>BBBBBBBB?A?C;;8;CAABB@@?@FDCCC@::8:A@=BBBBD>@@@@C?BCB8AB<?@CBBBBB>:>:>==C6;5;>;;;=@@ABAAA?B?ABB>BCB@@@@BBCAAA99:@BAA???BAAA@????@@CC<;;8918:/:;;;
@ATNG8:02648:06383
GATGGTAGGCGTGTGAGAGTCTGCCCAGAAGATCAGGAACTCTAGAAGAATTCAGATTTTTAACACGAGAGTAAACGTAAAAAGAAGGTTTTACAAGACTCACGTTAACAATATTGCAGCAGTACGCACACAATCGAAGCGCAGTAAGGATGGCTAGTGTAACTAGCAAGAATACCACGAAAGCAAGAAAAAGGAGTACGCTATTAACTATTAACGTACCTGTCTCTTCCGAAACGAAATGAGTACGTGTGCGACGTGTCTCCTACCATCGTTATCGGAAAGTCT
+
ABBC@GAA?BBBBBBBBDCCCB;;;/5=>:C@AAB@=@;@@BBBBB@BG?C@BB@?@BBB3B@CCB??@BBCBC>BBB@EAA,00,05;>>+0/=5:6;;888@B>B>>A:@??;?@788>?@;;;;888?@<@BBB7;;?887<=9=<??B?BBCBABBC@CA==BC@AA>BBB>AA:::29@=988888(8:>@;;;A==;;3;8=;;;:>:>?;;;<?F???AA;@:@BA:=88729??@999??AABA@?;;==;;;@=AAA<@@@==:=>==4::1;;;;
@ATNG8:02648:06386
GATGGTAGCAGACGTGACAGAGCGCCAGAAGATCAGGAACTCTAGAAGAATTCAGATTTTTAACACGAGAGTAAACGTAAAAAGAAGGTTTTTACAAGACTCACGTTAACAATATTGCAGCAGTACGCACACAATCGAAGCGCAGTAAGGATGGCTAGTGTAACTAGCAAGAATACCACGAAAGCAAGAAAAAGAAGTACGCTATTAACTATTAACGTACCTGTCTCTTCCGAAACGAATGAGTACGTGTGCGACGTGTCTCCTACCATCGTTATCGGAAAGTCT
+
;;>@7@BBBCBCCCBCA@ACDDCBEADCB?B@@>:;7<?CBBCDBD?BB>A;>=>99999(98@?ABCBBBBBB9?@;;;;;*;@;>59::;$9>>9;A<ACB>BB@B@CE@CBB@BBCCCBBBCCBCCCCCC@CBCB?BBBBCC@C@C?C9::;BBBBBDC@CCACCB?BB>BBC>@A???8?>>?BBEGD3AA?BBBBBC@BA<@<???@<@=AABA@=@BCCBBB?C?CDC;BBC?AAAFBBBBBCAAABAAABBBB?>;>;:3:;97?>AABB>BB=BBBB
@ATNG8:02649:06397
GATGGTAGTACATGATAGACGACACCGAAGATCAGGAACTCTAGAAGAATTCAGATTTTTAACACGAGAGTAAACGTAAAAAGAAGGTTTTACAAGACTCACGTTAACAATATTGCAGCAGTACGCACACAATCGAAGCGCAGTAAGGATGGCTAGTGTAACTAGCAAGAATACCACGAAAGCAAGAAAAAGAAGTACGCTATTAACTATTAACGTACCTGTCTCTTCCGAAACGAATGAGTACAGAGAGTACGATATGTCTACCATCGTTATCGGAAAGTCT
+
BBCC@BBCA@@BBBBCCBDDCBBBB?BB?BBCB;;9<?BCDCCCC@CD?C?BAB;;;;;*;?BBFCFCCBBBD>BBAAAAA0AA>A5;;;*9@@;;966<@@AB@BGEF@BBC>A@CBBACBBBBCCCCDJ@IBAA@BBCCCC@@;A>B@A=ACBBCCDC@CCCCCC@A@<@@A>@@???8??B@BBBBB3BB?CCCABBAAA;?;?>@@4938=;;;@BCBBBAA=@>?@@;@AA?ABBBBFABACDBCBBCBAAAAB@AA>?;?AABE@C@<==BB9;888
@ATNG8:02653:06367
GATGGTAGTGTCATATGAGAGTGTGTACTCATTCGTTTCGGAAGAGACAGGTACGTTAATAGTTAATAGCGTACTTCTTTTCTTGCTTTCGTGGTATTCTTGCTAGTTACACTAGCCATCCTTACTGCGCTTCGATTGTGTGCGTACTGCTGCAATATTGTTAACGTGAGTCTTGTAAAACCTTCTTTTTTACGTTTACTCTCGTGTTAAAAATCTGAATTCTTCTAGAGTTCCTGATCTTCTGGCTCTCGTAGACAGATACTACCATCGTTATCGGAAAGTCT
+
448<7<ABBABBCBDCBBDECCCBBBAAACCC@CDCD?CC?C?CCCDCCG?CCCCCAC@BBBB>B@CCBBCBFBB@BCFC;BB?BCCC>CBBB>A@A=;;7;BBFBC@CECCCCCGACCC@B@BCCCCDBB>ABBB>ADCABBCCEECBCBBAD@DFF???=@=AABBBBCCC@C@@@@5>=?;::::99$;BBBD<AACCCDCAAABGJJJ2BBCCD?A?AC?BBBBBBA@D@CCBCBC?BBC?BBBBBEDCBBCCCCDCCCBC@BBBAB9::BB?BC=C@@@
@ATNG8:02653:06378
GATGGTAGCACGACACGACGATGTGTACTCATTCGTTTCGGAAGAGACAGGTACGTTAATAGTTAATAGCGTACTTCTTTTTCTTGCTTTCGTGGTATTCTTGCTAGTTACACTAGCCATCCTTACTGCGCTTCGATTGTGTGCGTACTGCTGCAATATTGTTAACGTGAGTCTTGTAAAACCTTCTTTTTACGCTTACTCTCGTGTTAAAAATCTGAATTCTTCTAGAGTTCCTGATCTTCTGGTCTACTACACTGTACTCTACCATCGTTATCGGAAAGTCT
+
;59C@CCCCBB@;@;;9@;666ABCACBBB?@?ACCH>DD?B?BCCCCCC?BBBAB@C@CCCC@C?CCCCCCACC?BBBCC2BB?B@?@8@88:?BBC@CB?A@@A>><>BBBBBAA=B=C:=:<>>>>>>>:>@>>9>AA><<<?ABA>>?=?@<==<;AA=A=AAA@==>AA<?>>DD5A:?8=;CAC.>>;9959///===AAB9=<=<.<AA@@;@<AA:><??<=<;A9>;;>==8:8@<@@????@???C<>>@>A>>><@???B<@@>?<@D9????
@ATNG8:01995:05143
GATGGTAGTGTCATATGAGAGTGTGTACTCATTCGTTTCGGAAGAGACAGGTACGTTAATAGTTAATAGCGTAACTTCTTTTTCTTTGCTTTCGTGGTATTTCTTGCTAGTTACACTAGCCATCCTTACTGCGCTTCGATTGTGTGCGTACTGCTGCAATATTGTTAACGTGAGTCTTGTAAAAACCTTCTTTTTACGTTTACTCTCGTGTTAAAAATCTGAATTCTTCTAGAGTTCCTGATCTTCTGGAGATATCATCAGCGAGATCGTTATCGGAAAGTCT
+
>:?C@BBBB@@@BCDCCBBBBBBBBB@@@C;<2;=?@9>>8@89;;B@CJ><><00+/6:::B8;:;BB@<00)/<699:::'///(4:;;4<BA<6;9::,9?9==@>;?8@BAAACDDFGCB@B?CAAABBBB=ABBB@ECBBBACCDBCCCCCDD@@AA@CC@C@CDB@@@DDC>@;;;;;*;<C299CCC199F@@469?;=959596;===+5566;6;?BB=:::::9>:>:?@@AAB<@@C@BCCCGFCCCCCCEGFCCA@AB@CBCE?BB<AA@?
@ATNG8:01995:05167
GATGGTAGGCGTGTGAGAGTCTGCCCAGAAGATCAGGAACTCTAGAAGAATTCAGATTTTTAACACGAGAGTAACGTAAAAGAAGGTTTACAAGACTCACGTTAACAATATTGCAGCAGTACGCACACAATCGAAGCGCAGTAAGGATGGCTAGTGTAACTAGCAAGAATACCACGAAAGCAAGAAAAAGAGTACGCTATTAACTATTAACGTACCTGTCTCTTCCGAAACGAATGAGTACGAGAGTCAGAGCAGAGCTACCATCGTTATCGGAAAGTCT
+
::8?;?<C?BCCCBAACDCABB;:5)5;;8CIDBBBACACBBBAAA<;;7;=AA>:::::'86?<?B>=:9/0)///6;;/;;6=/33,3995:B?>>@@@A6:78A<>:;7;?B@@@@?;;;;;;C??;>887<;;;?@@8838:>?@:>>@>>>@@<@???DC99:?C?;5:=888)8:6/66666)///999>A>?>=?=A?>><@;>>::::=;;;;;>:?:>:<6:00,0:::/65:55599:988@@A>?>???>:>888?;>??B=AB:>=>;
@ATNG8:01996:05131
GATGGTAGGCACTGCGCACACATCCCAGAAGATCAGGAACTCTAGAAGAATTCAGATTTTTAACACGAGAGTAAACGTAAAAAGAAGGTTTTACAAGACTCACGTTAACAATATTGCAGCAGTACGCACACAATCTAAGCGCAGTAAGGATGGCTAGTGTAACTAGCAAGAATACCACGAAAGCAAGAAAAAGAAGTACGCTATTAACTATTAACGTACCTGTCTCTTCCGAAACGAATGAGTACACATCGTCGTGTCGTGCTACCATCGTTATCGGAAAGTCT
+
555=8<5506;;;?@?BBA;<9;<=3;;<<>>@@AA;;:BAB@@?@9=?2:40<///;;;+;6;;;====<?@B99795555$5;6;.66606@@=9:9;4>:59457;;7;CC>BACCCCCCBBCCCDBBB?A???=A@@?DCCE?C@B::8:CCBCBBC@EBB@??=@A>AAB8B999=3776:@ADDH/=>:>=?C@A>>?<?<?AAA<@<@ACCC?BBAC???<>?BDD>CCC?BBAAB@@AA>==<<@@@>?@?>9::8;78;;<A;@@@@<@A:A???
@ATNG8:02003:05133
GATGGTAGCGCGACGAGCGTAGACCCAGAAGATCAGGAACTCTAGAAGAATTCAGATTTTTAACACGAGAGTAAACGTAAAAAGAAGGTTTTACAAGACTCACGTTAACAATATTGCAGCAGTACGCACACAATCGAAGCGCAGTAAGGATGGCTAGTGTAACTAGCAAGAATACCACGAAAGCAAGAAAAAGAAGTACGCTATTAACTATTAACGTACCTGACTCTTCCGAAACGAATGAGTACGATGAGATCTCGTGTGGACCTACCATCGTTATCGGAAAGTCT
+
;:::266=>===;AA>CEBB@A=>>0=9>5<<<;;;:>7;;@??>><?D;?8:>//////$/(/88888=::>?8=<999;;*;=9>6;;;0;@>8;@@@@>@?>:=:00)///)//446>A@@BBBCCCDC@@@;;-00@=007A8>7;5404:;;;A<=58<<@@A589?BB<6::855-557177777(594969555>;>9?8:;97494559A@?AA>>;;;5;5;==8==<<>>999B@<9=522557;5733--(--(-22(-.222+226839;05582
@ATNG8:02008:05149
GATGGTAGTACATGATAGACGAACCAGAAGATCAGGAACTCTAGAAGAATTCAGATTTTTAACACGAGAGTAAACGTAAAAAGAAGGTTTTACAAGACTCACGTTAACAATATTGCAGCAGTACGCACACAATCGAAGCGCAGTAAGGATGGCTAGTGTAACTAGCAAGAATACCACGAAAGCAAGAAAAAGAAGTACGCTATTAACTATTAACGTACCTGTCTCTTCCGAAACGAATGAGTACTATGTAGAGCTCTATACTACCATCGTTATCGGAAAGTCT
+
@::B=BBBCCCCCCCCBBBBBB?B@DCC?CCDCBB?B@CCBCCCC@CC?C?A@@@@@@A2@?BBBBCCAA888)7>9;;;;*;C>B5;<;.;BB?CBBCECDCB@C?BB@BBB>BBBBCCCCDCCCBCCCA@CCAA=BABBBB==;@@CBB?BBBBCCBB>AAACC?:@@=0007;;@>>6>>><@BDDD/BB<@888BAAAA<A9=>AA<><>@B@@>@A@?@@@>A>ABB>BBB>ACCCCBB=<=>AA??><<<<:::@@@B7;;A>>9=<::188)8;;:
@ATNG8:02010:05144
GATGGTAGTGATACAGATCAGACACCAGAAGATCAGGAACTCTAGAAGAATTCAGATTTTTAACACGAGAGTAAACGTAAAAAGAAGGTTTTACAAGACTCACGTTAACAATATTGCAGCAGTACGCACACAATCGAAGCGCAGTAAGGATGGCTAGTGTAACTAGCAAGAATACCACGAAAGCAAGAAAAAGAAGTACGCTATTAACTATTAACGTACCTGTCTCTTCCGAAACGAATGAGTACGATGAGAGAGCTCTCTCTACCATCGTTATCGGAAAGTCT
+
CCCB?BBBBBCCCCCECCBCBDDCC?CCC?BBBE@@>A?BBA??>;7?@>B?BBBBBBBB3B@BCCBBAAA999,9@;;;;9$4<7;=B?B2C@@<?B?BBBB;;::@CC@DCD?BB@@ADECCCBBBCCCC?BCBD=@?BGAAAC?A?B::8;DCCBBBC?AA@CCC?CC?ABA>AACCE>B@?=7====,==9///:<@BAA<?<?@AB<A=AACCC@BBAAAAA=A?BBB>BBB?BBBAAA???BB@A@BAAA;::?===>>=AA@@@=AAAA=BB:A;;;
@ATNG8:02011:05150
GATGGTAGTCTCAGATAGTCTATAGTACTCATTCGTTTTGGAAGAGACAGGTACGTTAATAGTTAATAGCGTACTTCTTTTTCTTGCTTTCGTGGTATTCTTGCTAGTTACACTAGCCATCCTTACTGCGCTTCGATTGTGTGCGTACTGCTGCAATATTGTTAACGTGAGTCTTGTAAAACCTTCTTTTTACGTTTACTCTCGTGTTAAAAATCTGAATTCTTCTAGAGTTCCTGATCTTCTGGGTAGACTCTCACACCCTACCATCGTTATCGGAAAGTCT
+
44:>059?@BCCCCDCGCBCBDFBBBBBCB@@=@AAAB7@?B@CGCCBBB?CDCCC?B@BBBC?C?CCCDABCDC@;;;;:)8?;>>AA9?>A@<@CD?BE@CBBCCE@DCCECCBB@CBC@C@CCDC@A@@>@DDE?B@@@C???CAAAAAAAB@CBB?BC@F>AABBBBCBA>A<<<<.<>B>;;;;;*<BCBJ;;=HABADBBB<@@@@,?A@AB?B?DD@EBBBCAA?B@BBBBBB?BBDD>CBBCDCCBBBAAAD>CCC?BB:;;@BACC@DC>AAAA
@ATNG8:02018:05131
GATGGTAGTGCGTGAGAGAGAGACCCAGAAGATCAGGAACTCTAGAAGAATTCAGATTTTTAACACGAGAGTAAACGTAAAAAGAAGGTTTTACAAGACTCACGTTAACAATATTGCAGCAGTACGCACACAATCGAAGCGCAGTAAGGATGGCTAGTGTAACTAGCAAGAATACCACGAAAAGCAAGAAAAAAGAAGTACGCTATTAACTATTAACGTACCTGTCTCTTCCGAAACGAATGAGTACATAGATATACGTATAGCTACCATCGTTATCGGAAAGTCT
+
<<<B>AB@BBABDCKHCCCCC@;;;)5::5:@@?;<6;;::<;?AA=AA=@=;>00/666'65667::888?:=8>>;;;;:':>9=2559&5;<9=B=@@@CAB@B@DD?BBB@CCCBCBBCCCCCCBBCC@DCBA@CBA@?@AA=A?BBB@BCBABD?@=?BB@@A?::59B?8=93373&375-567888%/:68/./97@A@;<<88@@<A=AAAAA@BAACAAA=?<?CF>BAA?BBFCBBBBCB@??A@@>AABAA@@@@A;??@@A=AAA@9==6=///
@ATNG8:01992:05202
GATGGTAGTCTCAGATAGTCTATAGTACTCATTCGTTTCGGAAGAGACATGTACGTTAATAGTTAATAGCGTACTTCTTTTTCTTTGCTTTCGTGGTATTCTTGCTAGTTACACTAGCCATCCTTACTGCGCTTCGATTGTGTGCGTACTGCTGCAATATTGTTAACGTGAGTCTTGTAAAAACCTTCTTTTTACGTTTACTCTCGTGTTAAAAATCTGAATTCTTCTAGAGTTCCTGATCTTCTGGACAGAGTGTGCAGATACTACCATCGTTATCGGAAAGTCT
+
BCBB?A:;59956CCAE99655:::9949944.455<4==9=8695555454=<::7847788)/)/778////7)//:::*:;;3;:9;245447;44.455:<<<<;;?BB@99;C>CCE?C@B;;;A@@@;@:;::>?@@@=@AAA@@000@@;00/7<<8=6=<:555;<<7<44444$437)//:::$/////(4/////9999:==<=+;65594;6;?9>BB@?;@9B;@CCAAA@@ADGMEAAABAAA<;;;A@A@BBB?BA@?@=@B@A=@D>?999
@ATNG8:01993:05177
GATGGTAGGCGTGTGAGAGTCTGCCCAGAAGATCAGGAACTCTAGAAGAATTCAGATTTTTAACACGAGAGTAAACGTAAAAAGAAGGTTTTACAAGACTCACGTTAACAATATTGCAGCAGTACGCACACAATCGAAGCGCAGTAAGGATGGCTAGTGTAACTAGCAAGAATACCACGAAAGCAAGAAAAAGAAGTACGCTATTAACTATTAACGTACCTGTCTCTTCCGAAACGAATGAGTACCTCTCAGACGCTCGTCCTACCATCGGTTATCGGAAAGTCT
+
AAAB@CCB@CCBBBCDCCCBCBCCC?BBBABCBCAA>B?BBBBBBB?BB@B?AA@@@AAA2B?CCBBBBBBBB@9@@99999(9B;B<AAA8ABC@BB??D??<<9>;>>9>??8<<>>AA@@<>>A??<>A;A>>>9>>@A;=<@<@<@>>:>AABDA><8>>@?BA<AA>BB@8<<>?=396708===>/==:=A@A>>>@@;?;>=@@=?9=AABA;@???:::=D9==C;?AA?BBA?::;6;???A@@>>>>>>AA<A;;499--)-)-9990==6:://
@ATNG8:02002:05171
GATGGTAGCATCATGCATATCTCACCAGAAGATCAGGAACTCTAGAAGAATTCAGATTTTTAACACGAGAGTAAACGTAAAAAGAAGGTTTTACAAGACTCACGTTAACAATATTGCAGCAGTACGCACACAATCGAAGCGCAGTAAGGATGGCTAGTGTAACTAGCAAGAATACCACGAAAGCTAAGAAAAGAAGTACGCTATTAACTATTAACGTACCTGTCTCTTCCGAAACGAATGAGTACAGAGAGTACGATATGTCTACCATCGTTATCGGAAAGTCT
+
A@;B>BBCBCCCCBCCCECCCBB;:7<CB>ABBB@@=@@BCBBBBB>BC?B?AABBBCCC3B=AA?>?DDB@AA:@@=@@@?,?@;A<@@@7ACEACCCCDCBCB@B@CD@CBB?CCCCCCCCCCBBCCCCD@BBAB?BB@?@@@A=A?A@@>@BBBABAA>ACCCBB?BC@CBB=?@EEA7@@//)/999-7;5;;BBA?BBB@B=;;:719;@@ACC@CCBB????A?ABC>CBB;999>>@ABBCC@@BBBBBB;;;>>AAA6<<888:?;;<<@C4;;;;
@ATNG8:02014:05218
GATGGTAGAGTATCATGTGTATCTCCAGAAGATCAGGAACTCTAGAAGAATTCAGATTTTAACACGAGAGTAAACGTAAAAAGAAGGTTTTACAAGACTCACGTTAACAATATTGCAGCAGTACGCACACAATCGAAGCGCAGTAAGGATGGCTAGTGTAACTAGCAAGAATACCACGAAAGCAAGAAAAAAGAAGTTACGCTATTAACTATTAAACGTACCTGTCTCTTCCGAAACGAATGAGTACTGTATCTATGTGTGCGCTATCGTCCGTTAGAAGATCT
+
:::B;>CCCBBCCCCBBAECC@@@B?DBB>ABBBBB;@;??>A@<A@CC@B@ACC;;;;.52555<<<9;;::)9@;;9;9$5:5:7=@@2?6666>>BB?>/0*/5//)/99,3333445:55555;;<<8;;;=7:;;?@CBB?F@C@@>@AAACB@@<00000/5;=8==9.33333(38828:====%:=6;;122287..(.033..*.;099>>?<C===A9949489A=?>B?888?><?@?@AAAAAA@AAA00///6338=<7<<57//)/////
@ATNG8:02015:05170
GATGGTAGTATATCGCGTCGCTATAGATCCAGTAGATCAGGAACTCTAGAAGAATTCAGATTTTAACACGAGAGTAAACGTAAAAGAAGGTTTACAAGACTCACGTTAACAATATTGCAGCAGTACGCACACAATCGAAGCGCAGTAAGGATGGCTAGTGTAACTAGCAAGAATACCACGAAAGCAAGAAAAAGAAGTACGCTATTAACTATTAACGTACCTGTCTCTTCCGAAACGAATGAGTACATAGATATACGTATAGCTACCATCGTTATCGGAAAGTCT
+
?88A?BBBBCBBBBCDBCCCCBBBCDCCC?CEECCCCE@A?AACCCCBBE@ED897:??99::.;>BDFDBD@@:::8:CCFDD9CC??288-9@@;??>ABCCBD@D?AB?BDA:B>>>CCCCCCCBCCC?><<@@?=BBBBBAAA2849884:CAABBBC????A@@:<<9676176<=<3=::5;=>>>/?B7<;>>B@??B3818=A?:>;>@CBB@BFBBABA5;5;;;0;==:???BCBHDCCBBBBBCBBB@?@@@?;>:>?@?B@BBBB?BA=?766
@ATNG8:02018:05201
GATGGTAGACACGTGTGCTCTCTCGTACTCTTTCGTTTCGGAAGAGACAGGTACGTTAATAGTTAATAGCGTACTTCTTTTTCTTGCTTTCGTGGTATTCTTGCTAGTTACACTAGCCATCCTTACTGCGCTTCGATTGTGTGCGTACTGCTGCAATATTGTTAACGTGAGTCTTGTAAAACCTTCTTTTTACGTTTACTCTCGTGTTAAAAATCTGAATTCTTCTAGAGTTCCTGATCTTCTGGTCTACTACACTGTACTCTACCATCGTTATCGGAAAGTCT
+
BCBC?ABBA@@BCBBAAAC;;:BABBCBC;;;8;CCC?CD@C?BBDDCAA?AABCD@C?CCCB@CACBBBB::49:;:;;;);=989=?8@CAA?C;:8:D=AAABBB?BBBBBBBB?A??=D;@@A?@??@:==A@:>=>>>@@@>==>>888A=???=>>;>=BA;;;AAAA<;;;HD3=8=:99888(8=///)/66////:8=:9>@>,=///94;6?@<????8888=188@===///:6:::>FA@??@@?ADBB@@=@5966660669967;4;6//
@ATNG8:02022:05208
GATGGTAGCTCGCTGATGATATCTCCAGAAGATCAGGAACTCTAGAAGAATTCAGATTTTTAACACGAGAGTGAATGTAAAAAGAAGGTTTTACAAGACTCACGTTAACAATATTGCAGCAGTACGCACACAATCGAAGCGCAGTAAGGATGGCTAGTGTAACTAGCAAGAATACCACGAAAGCAAGAAAAAGAAGTACGCTATTAACTATTAACGTACCTGTCTCTTCCGAAACGATGAGTACTATAGACTATCTGAGACTACCATCGTTATCGGAAAGTCT
+
884;76<==D@@C;;6B@<@BA;998@<<7;;<@?A:?099@?@B=9==:?9@@888999'88::888<<=88<;==@BBBB0AA>A>BJJ:B?>;;94?444<<8<:>B999B=:99EBBBCCCDGC@@@@:?@??:=?===A88558=9945<;=899A?BB900=<00,0@=:=<;8:,337322222$2:.55558888@;@9==>@=B<86;BB6;;ABBBC@D=@AE>C@?@AB???ADBABABCCCCCCCCCD???D@BABBB?CACC@CE>B:;;
@ATNG8:02026:05176
GATGGTAGTGCGTGAGAGAGAGACCCAGAAGATCAGGAACTCTAGAAGAATTCAGATTTTTAACACGAGAGTAAACGTAAAAAGAAGGTTTTACAAGACTCACGTTAACAATATTGCAGCAGTACGCACACAATCGAAGCGCAGTAAGGATGGCTAGTGTAACTAGCAAGAATACCACGAAAGCAAGAAAAAGAAGTACGCTATTAACTATTAACGTACCTGTCTCTTCCGAAACGAATGAGTACATAGATATACGTATAGCTACCATCGTTATCGGAAAGTCT
+
@AAB@CBBBBCC@AACCHCBBB@@@;@CC@CBBA9;9<?CCB???C?BB?B=@@?:9999$74A@DBBB@ACCC:??@>?>>0@?;?9@@@7ACC@CCCCCCCBB@B@EC?BCD>AABBBCDDCCBCCBBBC?CCBB@B@AAAAAB?C@C??=@BAAACCC?AAAAAA?CC?AAB?B@>>=5;0/)/999:,;<7?;;;AAFCB9=9=BCC<A;?ACBC?BBAAAAA=@>ACD>BBB?AAACBBBACCAACC>>>AAAAA@@@@@<@@@AA<A?@?<BA:A767
@ATNG8:02032:05214
GATGGTAGCACGAGTCACTCATATCCAGAAGATCAGGAACTCGTAAGAAGAATTCAGATTTTTAACACGTGAGTAAACGTAAAAAGAAGGTTTTACAAGACTCACGTTAACAATATTGCAGCAGTACGCACACAATCGAAGCGCAGTAAGGATGGCTAGTGTAACTAGCAAGAATACCACGAAGCAAGAAAAAAGAAGTACGCTATTAACTATTAACGTACCTGTCTCTTCCGAAACGATGAGTACGATGAGATCTCGTGTGACTACCATCGTATGGAAAGTCT
+
<<;;05:99:::;;=<=<;;;<>>?9<A@,////594959:////)/95::6:+554;:::;';683338:8333<1335<===*;;49.555&555.5;;;<==>>;;:;;6887+//::<>=65559999:837///)//777:=<6>::5524;;;<==>9==888:6871333,3332+222+225555$55.5652228880505777272../99:;=5558838*//:29///;=:::<;8;769;555785566//876(,,,,,,42(--(////
@ATNG8:02035:05186
GATGGTAGTATCTGCACACTCTGTCCAGAAGATCAGGAACTCTAGAAGAATTCAGATTTTTAACACGAGAGTAAACGTAAAAAGAAGGTTTTACAAGACTCACGTTAACAATATTGCAGCAGTACGCACACAATCGAAGCGCAGTAAGGATGGCTAGTGTAACTAGCAAGAATACCACGAAAGCAAGAAAAAGAAGTACGCTATTAACTATTAACGTACCTGTCTCTTCCGAAACGAATGAGTACTACTCTCAGAGACACACTACCATCGTTATCGGAAAGTCT
+
888B=D?CCCABBCCCCIHCDCCCC@CCC@BB@@@@@D@CCCDDBB?BB@B?@AA>====.<<?ABBAAAA999,9>;;;;:$9@<@=AAA7:6?:>BBCCCC;<:;@BB?BBB=??BBDBCCCCCBBCBA@>@BBB>AAAAA@:94;>;;:?CBBBBBBB?BBBBCC?BB?AAA<?@CED:;;;5;>>>>/:<7;///::AAC=D:>>AA=A=BADBC@BBBBBBA?B???>:>BB>BBBBBEEC@B999AA?:;;@@??>>=@:>::::5:?A=7=@06///
@ATNG8:02035:05199
GATGGTAGGCGTGTGAGAGTTCTGCCCAGAAGATCAGGAACTCTAGAAGAATTCAGATTTTTAACACGAGAGTAAACGTAAAAGAAGGTTTTACAAGACTCACGTTAACAATATTGCAGCAGTACGCACACAATCGAAGCGCAGTAAGGATGGCTAGTGTAACTAGCAAGAATACCACTAAAGCAAGAAAAAGAGTACGCTATTAACTATTAACGTACCTGTCTCTTCCGAAACGAATGAGTACCTCTCAGACGCTCGTCCTACCATCGTTATCGGAAAGTCT
+
>:<C@LAB?BCCCBB><@00)///::5<C@<DCCC@@?@?AACCAAA?@@<@>@@@=<<<=,?;?ACBBBABCCF;@@9988*:@;@9???5?@B@CB??AAA?>:>;?=7=55169<<>???A:;:@>>>A<AAAD;?8::>@@>9>:;=>:=AAAAA?A;AA>?BC@==<>B@;@@???7997466665)///9<=AB888=A=??>?=A>@?>??=D??@666<@<AAA7;8739<9<<<<8<==@A@@>;:;>>>?:=>>=AABAA=@@??;?A:A@>>
@ATNG8:02041:05185
GATGGTAGTGCGTGAGAGAGAGACCCAGAAGATCAGGAACTCTAGAAGAATTCAGATTTTTAACACGAGAGTAAACGTAAAAAGAAGGTTTTACAAGACTCACGTTAACAATATTGCAGCAGTACGCACACAATCGAAGCGCAGTAAGGATGGCTAGTGTAACTAGCAAGAATACCACGAAAGCAAGAAAAAGAAGTACGCTATTAACTATTAACGTACCTGTCTCTTCCGAAACGAATGAGTACTACTCTCAGAGACACACTACCATCGTTATCGGAAAGTCT
+
AABB?BCCCCBBBBCDECFCCCCCC>CDD>BCFGA@?A>AABBBCF?BB?D??=>99777$3389:><8AA@>>8>>;;;;;$4<8>2555&5994;>==?B@@D@F@A@=@AA=@@BBCCBDCCCCBBBCC@BCCD=@?BBBBBB?B?B?@=@AAAAFCB?BBCBBA?CF@AAA?CBBBB=B?;7;@BBB/AA=?;;;@@@@A:=:=?AA<@<==A@A?BBCCBBA=?<?BB=BBC?BABCCCCCCCCCCBAB?AA??>;;;>>=@AA@?;?AAA=EK8=;;;
@ATNG8:01993:05251
GATGGTAGCTCGCTGATGATATCTCCAGAAGATCAGGAACTCTAGAAGAATTCAGATTTTTAACACGAGAGTAAACGTAAAAAGAAGGTTTTACAAGACTCACGTTAACAATATTGCAGCAGTACGCACACAATCGAAGCGCAGTAAGGATGGCTAGTGTAACTAGCAAGAATACCACGAAAGCAAGAAAAAGAAGTACGCTATTAACTATTAACGTACCTGTCTCTTCCGAAACGAATGAGTACTGTATCTATGTGTGCGCTACCATCGTTATCGGAAAGTCT
+
444;8=ABBCCCDEDCDBBBCCDAB?ACD@BBAB@@=@ACCBACCC???<?>ABBCCCCC3C@EBBBBDC@???5<9;;@@@,@>=B4;::49@A?CBBBCDCCC@E@@?;=8839@@@BBCBAA@BAAA@@=@AAB?BBBBBABC;@<@::7;BCCBBCC@BBBB??>?E?BBC>>>AAA9<==:=BCCB/??=?;::;;;CC;><>>>?:>:=AEBB?BBBBCFD<@>?CB=:99>ABBBBBBBBCCCCC?;;@@;;;===;;5;;AAA=:;;C=CB688<;
@ATNG8:01994:05222
GATGGTAGTGTGTCTCTGAGAGTAGTACTCATTCGTTTCGGAAGAGACAGGTACGTTAATAGTTAATAGCGTACTTCTTTTTCTTGCTTTCGTGGTATTCTTGCTAGTTACACTAGCCATCCTTACTGCGCTTCGATTGTGTGCGTACTGCTGCAATATTGTTAACGTGAGTCTTGTAAAACCTTCTTTTTACGTTTACTCTCGTGTTAAAAATCTGAATTCTTCTAGAGTTCCTGATCTTCTGGATAGCGACGCGATATACTACCATCGTTATCGGAAAGTCT
+
45;=5;?@ABA@;;666<@@BC@@@BBA@@@A>BCFE>CC?B?BDBBBCC@CCCCC?B?BB@A<C?CBBCCBBBB?@ACCB2AA?ABLI?EEBA=CCC>BB=;;;BCCGCCCCDB@@<?;;6;=ABBB;;;EAEECB@BBCCAAA@@@A;;;BDCABAA@AB?A@DCDCDBBBH?A@AAA.<5<><;;;;*;AAAD>BBBAA@@AAA@CCCC1@@@@A<A?BC=@@@@@@@AE@DADCCC?@@I@CCDDFBBBBBDCCCA@@AAA>?@?AC@DCBB@AA;C:::
@ATNG8:01994:05237
GATGGTAGCGCATATCAGCGCAGCCCCAGAAAGATCAGGAAACTCTAGAAAGAAATTCAGATTTTTTTTAAACACGAGAGTAAAACGTAAAAAAAAGAAAGGTTTTTACAAAGACTCACGTTAACAATATTGCAGCAGTACGCACACAATCGAAAGCGCAGTAAAGGATGGCTAGTGTAACTAGCAAGAATACCACGAAAAGCAAGAAAAAAGAAGTACGCTATTAACTATTAACGTACCTGTCTCTTCCGAAACGAATGAGTACGATGAGATCTCGTGTGCTACCATCGTTATCGGAAAGTCT
+
A@:;06<?;?CCDDCCBCCCCC;;;;&9;99)5<<<>B.9;)9>>AA99:.:73(35=>/0///////"//)/779<==<<<<:+::5:;;;;;;"959)9.5555$5555)5:5554444.4.44.433-3<<<>>BACBCCBAB;;5;@:;;.;A@ABB@AA6<9;CD@BBBCBBBC>@@AA@@=??;?@>;><7788*9>>;9:::::%9=8<;??B>=9:*/*/999*/-/ABBB?BB;;;A@5949?@9?::58??@?ABAAABA???B?;;?B>?>??>:??>>>=AAA>9>@16///
@ATNG8:01995:05247
GATGGTAGGCGTGTGAGAGTCTGCCCAGAAGATCAGGAACTCTAGAAGAATTCAGATTTTTAACACGAGAGTAAACGTAAAAGAAGGTTTTACAAGACTCACGTTAACAATATTGCAGCAGTACGCACACAATCGAAGCGCAGTAAGGATGGCTAGTGTAACTAGCAAGAATACCACGAAAGCAAGAAAAAGAAGTACGCTATTAACTATTAACGTACCTGTCTCTTCCGAAACGAATGAGTACGATGAGATCTCGTGTGCTACCATCGTTATCGGAAAGTCT
+
><49.4998:>;?<AACFCBCBA@<5<@>9BB@B@@<A@CCCCBCB@CC@C?@AEBA@@@,=::9:?=ADB???5<<7898*3?8?/877&399688897>>==:>=AD<@AE8;;;;=AA;;;@@@@@AA>DD9<9=A??>??A<A<A@@<@@@@AAAC<A===@@:00,0@:6:=?EE:B==668777(8:5:BBA>9://*/6:;??6;7;>???=>>=>;::<A;===1;::5:CCC888;;;@:;;A=====@AAAB=>:=??AA:>>@@:9919///
@ATNG8:01997:05237
GATGGTAGTATATCGCGTCGCTATCCAGAAGATCAGGAACTCTAGAAGAATTCAGATTTTTAACACGAGAGTAAACGTAAAAAGAAGGTTTTACAAGACTCACGTTAACAATATTGCAGCAGTACGCACACAATCGAAGCGCAGTAAGGATGGCTAGTGTAACTAGCAAGAATACCACGAAAAGCAAGAAAAAAGAAGTACGCTATTAACTATTAACGTACCTGTCTCTTCCGAAACGAATGAGTACGAGAGAGCACACGTGTCTACCATCGTTATCGGAAAGTCT
+
<<<=:==955:;B?@AAA?555;54.444.55599<8>9>>=;;;=?BD?C?:;::::;:)9299>988??=>?7<>>>===,=@=@9?==0>99.9;9:6>===9>:>A7:>>348849A@@ABBCCCCCC?AA??=??A@AA::4;>B@?<>@B@BBBB?BBBBCD@@?<?B?5<;7555'5771778898%8=8<:8::8?>>0605388(/)/90009>??A@BB8=8=BC<BBB<>>?A@@C>==?>888=???>@>;;887386222/5666168.6333
@ATNG8:01999:05237
GATGGTAGGTGCACATGAGTGTATCCAGAAGATCAGGAACTCTAGAAGAATTCAGATTTTTAACACGAGAGTAAACGTAAAAAGAAGGTTTTACAAGACTCACGTTAACAATATTGCAGCAGTACGCACACAATCGAAGCGCAGTAAGGATGGCTAGTGTAACAGCAAGAATACCACGAAAGCAAGAAAAAGAAGTACGCTATTAACTATTAACGTACCTGTCTCTTCCGAAACGAATGAGTACAGAGAGTACGATATGTCTACCATCGTTATCGGAAAGTCT
+
BBBD@CCC?A@@ACCCCBCCCCB@A@CCC?CCCCA@>@?AABBCCC?CC?@>@BBABBBB5B@CDCCCCCBBAA:@@?@@@@0@B@B>BBC;BEE@CAABCBCA?=A?BB>BBB>ABBBCBBBBCBDDCBBB?CCBB?BAABBBAA>B@CCB?ACCDCAAA????BB?BB>@@@>BBBBA9889<>BDDD3?>>?BBBBBBBC=@;@B??<A@BBCBB>BBBB===<@>ACD>DCC?AAAABBBBA@@@BA>>===>@AAA@A@;@@@@A=CCBB?BE@B???
@ATNG8:02003:05260
GATGGTAGATATATGCACGCTCTACCAGAAGATCAGGAACTCTAGAAGAATTCAGATTTTTAACACGAGAGTAAACGTAAAAAGAAGGTTTTACAAGACTCACGTTAACAATATTGCAGCTGTACGCACACAATCGAAGCGCAGTAAGGATGGCTAGTGTAACTAGCAAGAATACCACGAAAGCAAGAAAAAGAAGTACGCTATTAACTATTAACGTACCTGTCTCTTCCGAAACGAATGAGTACACATCGTCGTGTCGTGCTACCATCGTTATCGGAAAGTCT
+
FCC?=AACBCCDDBBBCCCCCCCBC?BBB?CCCBBB@B?BBBBBAB?CD>B>@@ABCBBB3B?BBBABBBD>=<7;>9999:.:A?D=BBB<BFFACAAAEEDA@>A@A@?AAA=ACAAABBBBBC@BBC@@>@CCC?CBBBBBBB?B>BBB>@ABCBBBB>BBBBBB>@B?ABC>BBBCC>A>><?BBBB3BA>ABBDAA???<?=ABBC@B?BBBBC@>=>B:::<@<@A@9>BB?BBCCAAA???CCCDBBBCBBB@@@CCC@CBBBB>????387*8=>?
@ATNG8:02014:05232
GATGGTAGTGTGTCTCTGAGAGTAGTACTCATTCGTTTCGGAAGAGACAGGTACGTTAATAGTTAATAGCGTACTTCTTTTTCTTGCTTTCGTGGTATTCTTGCTAGTTACACTAGCCATCCTTACTGCGCTTCGATTGTGTGCGTACTGCTGCAATATTGTTAACGTGAGTCTTGTAAAACCTTCTTTTTACGTTTACTCTCGTGTTAAAAATCTGAATTCTTCTAGTAGTTCCTGATCTTCTGGTATGACTAGTGTACTACTACCATGTTATCGGAAAGTCT
+
77777<<==B=@??66666==CCBCBBBAA;;8:ACB<BB?A>@DDBCBD?BBB;;86:BA@=4979@@>9=0//6::@@@00006>AA=C6:6:?;@>@@?BBCACCAEGCCBBBB>BBB8;8;CBA;;;B?BBDC@JCBBCCCCBAA@@ABAB@BCCADD=?8;:C;;;BCC=@ABBB9B=B?BBAAA,A?ABB;BBAAA@A@==2:9::*:AABB@B@DA<AAA000@@?@<AABCBB?AAC?;;;ABA@;9::9:AAABC::79?:?9BABB?BB<????
@ATNG8:02023:05242
GATGGTAGAGTACAGTGTAGTAGACCAGAAGATCAGGAACTCTAGAAGAATTCAGATTTTTAACACGAGAGTAAACGTAAAAAGAAGGTTTTACAAGACTCACGTTAACAATATTGCAGCAGTACGCACACAATCGAAGCGCAGTAAGGATGGCTAGTGTAACTAGCAAGAATACCACGAAAGCAAGAAAAAGAAGTACGCTATTAACTATTAACGTACCTGTCTCTTCCGAAACGAATGAGTACTGTATCTATGTGTGCGCTAACATCGTTATCGGAAAGTCT
+
B@AA@CBBBAABBCBBGHCCCCCCC?BBD@CBBB@@=@8;;BBBBA@DF?B?>>>BCCCD3B?BBBBBCCCCDC=A<;;;::*:C;A=BCC<DIJGCBBBCBCBB?B@BC?BBB?BBBBCCFCCCCCCCCCB?ACAA=??@@AABB?A?A::8:BBBFDCC?AABBEB?BB@BBC=??CBC:A<=8;;;;:.;C<A>===>>A@<@<@C??<?<>>A??=?B??@CD?B?CBD>BBB?BCBBBBB@BBBBC===AAA888?AAC<888BAA=ACCB<@@8=>=>
@ATNG8:02023:05259
GATGGTAGATACTCGCTGATACACCCAGAAGATCAGGAACTCTAGAAGAATTCAGATTTTTAACACGAGAGTAAACGTAAAAAGAAGGTTTTACAAGACTCACGTTAACAATATTGCAGCAGTACGCACACAATCGAAGCGCAGTAAGGATGGCTAGTGTAACTAGCAAGAATACCACGAAAGCAAGAAAAAAGAAGTACGCTATTAACTATTAACGTACCTGTCTCTTCCGAAACGAATGAGTACACATCGTCGTGTCGTGCTACCATCGTTATCGGAAAGTCT
+
>CBC?BBBCCDCCBBCCBCBBBBBB=BBB?AABB;;6;>@@ABBCC?CC?B?B@@@BCCC3A?BBB999B@@@@9?=;;;;;':@=A>CCC<GCF@CBBBBBC;;::?BB?B@?=?AA@BBCCCCBBBCCCC@CCCC?AABCBBBB=B>A9:8:BBBBCCC?AAABBB@BB?>>?;??BAB==;;9888888%8>:8857=>AAA<A<AAAA;@<@ACBB?CCBBBBA>A=AAA<@CC<?@ACBDCCA>?AAABBBBBBBBAACBB?BAAA@<@BBB<AA:BB::
@ATNG8:02030:05233
GATGGTAGAGTATCATGTGTATCTCCAGAAGATCAGGAACTCTAGAAGAATTCAGATTTTTAACACGAGAGTAAACGTAAAAAGAAGGTTTTACAAGACTCACGTTAACAATATTGCAGCAGTACGCACACAATCGAAGCGCAGTAAGGATGGCTAGTGTAACTAGCAAGAATACCACGAAAGCAAGAAAAAAGAAGTACGCTATTAACTATTAACGTACCTGTCTCTTCCGAAACGAATGAGTACTGTATCTATGTGTGCGCTACCATCGTTATCGGAAAGTCT
+
@::B@BECCCCCCCCBBBCCCBBBC@BBF?BBBBA@<@?@@BCCCD@EG?A?@CDCDCCD1C@CCCCDCCCAA@8>?9::::*;A>B>BBC;CCC?BCCCCCC>><?@DD?@AB@BBB@BDCDCCCCBCCCC=CCCD?AAB@BA>?<@@CBB?BBBCBBBC@BBBBBB?BA<@@@399AA?9@??:?>>@@A'==:;888ADD@@8;5;>==6;7;BDCC@BBBBBBB@B@BCC>BBC?CCCBBBCCAABBBB===CC=>=BBC>:6:=@?@=@@@@<@B:@;;8
@ATNG8:02034:05264
GATGGTAGTGCGTGAGAGAGAGACCCAGAAGATCAGGAACTCTAGAAGAATTCAGATTTTTAACACGAGAGTAAACGTAAAAAGAAGGTTTTACAAGACTCACGTTAACAATATTGCAGCAGTACGCACACAATCGAAGCGCAGTAAGGATGGCTAGTGTAACTAGCAAGAATACCACGAAAGCAAGAAAAAGAAGTACGCTATTAACTATTAACGTACCTGTCTCTTCCGAAACGAATGAGTACCTCTCAGAGACACACTACCATCGTTATCGGAAAGTCT
+
?>;A9ACCCCBBCCCDBBCDGDBBB>CBBACCCCBB?B?BACAAAB?BB>B>BBBBBCCC3C?ABACCCCCBBB9A?9::::*;D@E?BBB=CGGBFBBBCBCCC?C?CB?BBB?AABBDDBBBBBDCCCBC?CBBB?AABA?=?>9@;??@<@CBBBCBC?CCAAAB?BC>AAA<>>@A@;??;<@BDCC/BB<A876AA@@A3758>AA5:7:@BBB@BDBBAAA<?<?AA;ABB@BBBCBBB?@@@>?@@BC@@@;;;>>=BBB?B=ABCC?CC=B888
@ATNG8:02038:05233
GATGGTAGAGAGAGCTCTCTCATCGTACTCATTCGTTTCGGAAGAGACAGGTACTTTAATAGTTAATAGCGTACTTCTTTTTCTTGCTTCGTGGTATTCTTGCTAGTTACACTAGCCATCCTTACTGCGCTTCGATTGTGTGCGTACTGCTGCAATATTGTTAACGTGAGTCTTGTAAAACCTTCTTTTTACGTTTACTCTCGTGTTAAAAATCTGAATTCTTCTAGAGTTCCTATCTTCTGGGCTGCGCTGATATGCGCTACCATCGTTATCGGAAAGTCT
+
@@@A9==CBBB@@@A966;;>BCBBBCFDCBB?BBCC>CC@D@BBBBCB@;=?:::5;>ACCC@C?BBDCCCBBB@AAAAA,A@=BCC@DCBB@BCC?CC=;:;BCC@CDDDBBBB@????B?BBBBBBBB?AABB<>>BBBBA>AAFCB=>=?<??@=@@;>=AAAAAAD@@<@@@@@6@<A3::999)9==??9@>>=>>@???<??@?/?;;;>;><@@=A>>>>>><?<@@A@A<:9==6;///66???@@??==>AAA<=>>AA<@@AA4::3:<<=
@ATNG8:02009:05306
GATGGTAGGTGCACATTAGTGTATCCAGAAGATCAGAACTCTAGAAGAATTCAGATTTTAACACGAGAGTAAACGTAAAAGAAGGTTTTACAAGACTCACGTTAACAATATTGCAGCAGTACGCACACAATCGAAGCGCAGTAAGGATGGCTAGTGTAACTAGCAAGAATACCACGAAAGCAAGAAAAAGAAGTACGCTATTAACTATTAACGTACCTGTCTCTTCCGAAACGATGAGTACGTGTGCGACGTGTCTCCTACCATCGTTATCGGAAAGTCT
+
77--(-79399@@=6616=<@BB@@7;;B<@BBCBCB@DAAABAA=??9?<@@998?A1?8=>999>@@>??70/077<+9=;A;DDD;FBB@DDCBCCBBB>A?AB?BCD>??AADBCBCC@@@BBBE@D:;;@BBAAAAA@<A>A@@<@A@AAAAB?BABA??:?@=:9:;@>::9,88=:CKDDF/BC<?;;;>AAAD=D<;;;>:>:>:?::6:ADBBBC;;000>5@000???BCC>;://///.53368:A:A:7152256069//(//(/889
@ATNG8:02011:05282
GATGGTAGCTATACGTATATCTATGTACTCATTCGTTTCGGAAGAGACAGGTACGTTAATAGTTAATAGCGTACTTCTTTTTCTTGCTTTCGTGGTATTCTTGCTAGTTACACTAGCCATCCTTACTGCGCTTCGATTGTGTGCGTACTGCTGCAATATTGTTAACGTGAGTCTTGTAAAACCTTCTTTTTACGTTTACTCTCGTGTTAAAAATCTGAATTCTTCTAGAGTTCCTGATCTTCTGGACAGAGTGTGCAGATACTACCATCGTTATCGGAAAGTCT
+
@@@B9BCCBC@CDBBBBCDKFCCA@@BABB;;9;BAB=BB?B?BBABBAA>AEBCB@C@AAAC=?=???ABDCA@=??@?@.?>9?BDE>C@@??BAA;<<9>@AABB?BBBCA?>>9?CC;A:>@>>>@@@=A@??<>>@???@AD???A@@@B<>>><@B=A=<<;@@@A@@<@=<<<1;9;488998):=66606:9///<;:>4::::*8:;:=:>:;;6;===???=B<AAA@@@:==A;AAAA:667===>>ABBF@=>:>@???<===@=BB;B>>>
@ATNG8:02011:05291
GATGGTAGCATCATGCATATCTCACCAGAAGATCAGGAACTCTAGAAGAATTCAGATTTTTAACACGAGAGTAAACGTAAAAAGAAGGTTTTACAAGACTCACGTTAACAATATTGCAGCAGTACGCACACAATCGAAGCGCAGTAAGGATGGCTAGTGTAACTAGCAAGAATACCACGAAAGCAAGAAAAAAGAAGTACGCTATTAACTATTAACGTACCTGTCTCTTCCGAAACGAATGATACGATGAGATCTCGTGTGCTACCATCGTTATCGGAAAGTCT
+
///969>@A=??==CDCBCBBBCBC@CCB@BBBBAA?A@???AABC@CC>>5<@>=>:::+:@FCCAAACCBBB=A?@@AAA0@@;=9>=>0?AE@AAAAACB;;5<<@@:@BB?BAA@AAB;;;ABB?A:;7;?>@=BAAA????;@=A@@=@BBBBBBD?BBCB??=?A<999>AACFK99:::888888%/858///;;?=>:>:==@@:=8==@;;6:A@@@A@6928?=8==>9<AABAAAB?????@B989??B=>=?@<;;;>D@BABA=AA8;000
@ATNG8:02012:05274
GATGGTAGGAGACACGTCGCACACGTACTCATTCGTTTCGGAAGAGACAGGTACGTTAATAGTTAATAGCGTACTTCTTTTTCTTGCTTTCGTGGTATTCTTGCTAGTTACACTAGCCATCCTTACTGCGCTTCGATTGTGTGCGTACTGCTGCAATATTGTTAACGTGAGTCTTGTAAAACCTTCTTTTTACGTTTACTCTCGTGTTAAAAATCTGAATTCTTCTAGAGTTCCTGATCTTCTGGGCTGCGCTGATATGCGCTACCATCGTTATCGGAAAGTCT
+
AAAC@CCC@CCCBBBCBBCCEEBBBBDCDGCB?BDDF>CC@C@AA@CCCC?BCBBB@C>@@BB@G?BBBBBBBBB?BCDDC2AB?B???:>BBC@CCD@BB?B@ABBB?BCC>>;A?<A>>9>;;;9><<<><>BBA;>@AA@<<<AAA@A=>>A9<=?=CD=C=>??AA>>>?<>>AAA6A=A;<<<<<+;=9990:::888>===5;;:;+;===?;?:==:=>>>;;;<A<AAA;;=/--77.7336:666?AA>>>>?>==9;;;??=?@@A:==8>?@B
@ATNG8:02012:05280
GATGGTAGCACACGAGATCTCATCGTACTCATTCGTTTTCGGAAGAGACAGGTACGTTAATAGTTAATAGCGTACTTCTTTTTTCTTGGCTTTCGTGGTATTTTTGCTAGTTACACTAGCCATCCTTACTGCGCTTCGATTGTGTGCGTACTGCTGCAATATTGTTAACGTGAGTCTTGTAAAACCTTCTTTTTACGTTTACTCTCGTGTTAAAAAAATCTGAATTCTTTCTAGAGTTTCCTGATCTTCTGGTGTCTGATCTGTATCACTACCATCGTTATCGGAAAGTCT
+
<<>?>AACCABBBBCCBBBAB<66AB@@@CBB>B9::;&5;7<9;;;@@@@?BDBAA<@5;9@<8B?BBCBB@@AA<?@@@?@'>>9=9@>:5<=>B?@@=???.378;BA>A@B@A@@B>897>A=A@?;;>>?;BA??;<==<==@@@AAAA===>;>>>=AA<@<?>>>@AA;;5:;;:;-:7@258999(77255)2666888999+/////.".../65858<?6>=;88796.96;537<<-27B??=?:;;??BBEBBBB@@@@@<>>@BC=A??@<@F9?;<;
@ATNG8:02015:05294
GATGGTAGTATCTGCACACTCTGTCCAGAAGATCAGGAACTCTAAGAAGAATTCAGATTTTTAACACGAGAGTAAACGTAAAAAGAAGGTTTTACAAGACTCACGTTAACAATATTGCAGCAGTACGCACACAATCGAAGCGCAGTAAGGATGGCTAGTGTAACTAGCAAGAATACCACGAAAGCAGAAAAAGAAGTACGCTATTAAACTATTAACGTACCTGTCTCTTCCGAAACGAATGAGTACGAGAGAGCACACGTGTCTACCATCGTTATCGGAAAGTCT
+
:5555:454945555556<<<BCA@?@CB>D@;;:4.4./:9//)/839946188333333$3178;<::<<<==5446==;;(55.549::0;;;?;=995////)/5::5:/3-3333599<555<<<<>C8<;::58:8;779@8<6<00*0<8889:<053888?>>>17776?88=?77//.7799(35+55;;66599-55(59998<;?>988?>=994434959;=5:::6:::::??>867<<;@756:57587669265522+265505:/8555
@ATNG8:02015:05295
GATGGTAGCGCACACATAGATACAGTACTCATTCGTTTCGGAAGAGACAGGTACGTTAATAGTTAATAGCTGTACTTCTTTTTCTTGTCTTTCGTGGTATTCTTGCTAGTTACACTAGCCATCCTTACTGCGCTTCGATTGTGTGCGTACTGCTGCAATATTGTTAACGTGAGTCTTGTAAAACCTTCTTTTACGTTTACTCTCGTGTTAAAAATCTGAATTCTTCTAGAGTTCCTGATCTTCTGGACAGAGTGTGCAGATACTACCATCGTTACTCGGAAAGTCT
+
444;.444449555;;=;;;=9966==<<<;:7:>>>6==:=:=>B?;65.595958<8<>A@4;50<<///////)/8888'8:5444<<4839<9=9949?077ACBB?BAB::9?><@AB=A=C;;:CBBB?BBBB?BBBBCB@@@A;;;@@BB7;:C?BB@B>BBAA??999=@@==>2?9?499:9*4:999099;996@@A@49999(999=@<@@CHACBCCB;;6;=@??>:;59==:=49445555555;<555<5/)--,,,,,,,7;)//)5555
@ATNG8:02020:05285
GATGGTAGTATATCGCGTCGCTATCCAGAAGATCAGTAACTCTAGAAGAATTCAGATTTTTAACACGAGAGTAAACGTAAAAAGAAGGTTTTACAAGACTCACGTTAACAATATTGCAGCAGTACGCACACAATCGAAGCGCAGTAAGGATGGCTAGTGTAACTAGCAAGAATACCACGAAAAGCAAGAAAAAAGAAGTACGCTATTTAACTATTTAACGTACCTGTCTCTTTCCGAAACGAATGAGTACACACTCTCATATGACACTACCATCGTTATCGGAAAGTCT
+
99;>:>CDBC@@@BB@A@A;>BBDD?BBD>BABBA<<92599;:==:=<7<7:=596DCD5C?AADCCAA;;:A9A>AA@B@0@C>?<BAD9CB@?@@@@>@@::68<??:?@@48:??@CBCBFCICCCCB@BBCC?B@BBDFBB?B?BBB>BBBCCBBB?CCBAAC@CD?>>?>?A::::+:::3::::::%0>;6///88:556,6877:?A6;7;ABAB?B@?@A99:.9;@CC>BCB>@>BBCBBBBB???BBBAAACAAABCBB>ABBBC?DDDC?BB=B999
@ATNG8:02021:05275
GATGGTAGCTCACGTACGTCACACGTACTCATTCTTTTCGGAAGAGACAGGTACGTTAATAGTTAATAGCGTACTTCTTTTTCTTAGCTTCGTGTATCTTGCTAGTTACACTAGCCATCCTTACTGCGCTTCGATTGTGTGCGTACTGCTGCAATATTGTTAACGTGAGTCTTGTAAAACCTTCTTTTTACGTTTTACTCTCGTGTTAAAAATCTGAATTCTTCTAGAGTTCCTGATCTTCTGGATAGCGACGCGATATACTACCATCGTTATCGGAAAGTCT
+
955=9@BB@;6/::=@0////4>556<<<>@>>B@@@4@;7<8996>>B><C>B?BAC=;;;;7;?CBBBBA:99<=@AA@),,(,,,,(*,,/----/)/689::6888;;;3414=;6<7885422776;;;>:>@=>=AAAAA==:855;/55>:88;C5;;;???>>@7;;>CB5B:=:>AAAA/A;;:==2=@@@>==C::16666'5//.5)/)2=26885999994==99792878;A=>>>>?>???==<><<<995:55597<<7737819///
@ATNG8:02026:05303
GATGGTAGTGCGTGAGAGAGAGACCCAGAAGATCAGGAACTCTAGAAGAATTCAGATTTTTAACACGAGAGTAAACGTAAAAAGAAGGTTTTACAAGACTCACGTTAACAATATTGCAGCAGTACGCACACAATCGAAGCGCAGTAAGGATGGCTAGTGTAACTAGCAAGAATACCACGAAAGCAAGAAAAAGAAGTACGCTATTAACTATTAACGTACCTGTCTCTTCCGAAACGAATGAGTACGTGTGACGTACGTGAGCTACCATCGTTATCGGAAAGTCT
+
@A@C?CBECCBCCCCBBDDECC@@@=@CC@CBCC99;:@DCB@BBC?BB?B?BCC><>>?+<8DBCCBCBBBCC>BA@@@@@0?D>C5;;;.9BA=CCCCCCCCC@D@@@>ABB>ABBBBBBBCDDCCCCCD@CB??<@AA?@A??<@?A:;;;BBBBBBCABAACDC?BB=899399@@@8@:818:::;.6>9=///:;>>>:>;===?1818>BAA?ABCAAAA794:AA9BBA>ABBBBCCB?@;?AABBF??@CAAABBF>BAB@@=>?>B=BB:A===
@ATNG8:02035:05295
GATGGTAGCAGACGTGACAGAGCGCCAGAAGATCAGGAACTCTAGAAGAATTCAGATTTTTAACACGAGAGTAAACGTAAAAAGAAGGTTTTACAAGACTCACGTTAACAATATTGCAGCAGTACGCACACAATCGAAGCGCAGTAAGGATGGCTAGTGTAACTAGCAAGAATACCACGAAAGCAAGAAAAAGAAGTACGCTATTAACTATTAACGTACCTGTCTCTTCCGAAACGAATGAGTACCTCTCAGACGCTCGTCCTACCATCGTTATCGGAAAGTCT
+
A@@D@BBBBCCCBCCCCCFDCCCCC?CCC?BBBCBB@B=??BBBCA?AC>B@BB==@CBB3B@BBBBCBBBBBB=B@@@@@@0@>;A5;;;6;BB?BBBBBEDCC@C@AA>ABC>AABBCDCCCCBDCCBCC?CDAA>BBBAAA>>7@=@AB@BBBCCBBC?CCCBA@?BD??>?;???;:1;=<:====<+=>9>;::??>=<5:5;=AF1838?ACB?BCEBB??3:39>?8=9938AABBBC@CCC?>>ACB@??@AA=???<AAAAC?BBBF@BB<@999
@ATNG8:02037:05271
GATGGTAGCGCACACATAGATACAGTACTCATTCGTTTCGGAAGAGACAGGTACGTTAATAGTTAATAGCGTACTTCTTTTTCTTGCTTTCGTGGTATTCTTGCTAGTTACACTAGCCATCCTTACTGCGCTTCGATTGTGTGCGTACTGCTGCAATATTGTTAACGTGAGTCTTGTAAAACCTTCTTTTTACGTTTACTCTCGTGTTAAAAATCTGAATTCTTCTAGAGTTCTTGATCTTCTGGGATGTGTGCGCAGTGCCTACCATCGTTATCGGAAAGTCT
+
@@?B=A;9:A=BDCCCCBBCCDBBBCBBBBA@=AAAA<BB@D@DCBBCCC@BBBCC?C?BBBB>B>BBCCCBBBD?BBCCC2;:8:BCC?BBCC@ICC?BB;;:BDCFACCCBBBBB@BBB>@<AB@@@B@@>@CEF@CBBBBCCCBBBBCCCBB?BBA@CC@C?BBCBBBBCDACDCDC:B>B;;;:::*:BBBB>BAAACCCBBA>BABA2BBBCMAC@BB@BBABA?@<@A=ACCCC@C?AA<A000@@ADCBBBBCG?BBC@CCCBCACBBB?CJ?DA@?
@ATNG8:02039:05275
GATGGTAGCGCACACATAGATACAGTACTCATTCGTTTCGGAAGAGACAGGTACGTTAATAGTTAATAGCGTACTTCTTTTTCTTGCTTTCGTGGTATTCTTGCTAGTTACACTAGCCATCCTTACTGCGCTTCGATTGTGTGCGTACTGCTGCAATATTGTTAACGTGAGTCTTGTAAAACCTTCTTTTTACGTTTACTCTCGTGTTAAAAATCTGAATTCTTCTAGAGTTCCTGATCTTCTGGCTCTCGTAGACAGATACTACCATCGTTATCGGAAAGTCT
+
;<<>8;;;;;>@<>=>BA@@CCC@A@A??>BC?<;;E?CC@B?BBCA;;>:<AA@?::5:AAB=A=?BD=<ACCC=@A@??,9804:AA9;8:A=@@E=AA@CCBCCD@CCCBBB@@=@AA>A?CCA@BEBC?B;;;=BBCCCD@@@A@ACDCCC?CCD@CC@C@BAABBBBBB@@@@A@3A=A=A@@@@0@BCEF>CBBAACBABB5;;;;*;@@;;5;@;;7;BBAAAA<@=@@@BAA?B:;7<AAAB;;;CCCDCDBBBBBC@CCAAA=??AA>AA5::@@
@ATNG8:01994:05369
GATGGTAGAGTACAGTGTAGTAGACCAGAAGATCAGGAACTCTAGAAGAATTCAGATTTTTTAACACGAGAGTAAAACGTAAAAAGAAGGTTTTACAAGACTCACGTTAACAATATTGCAGCAGTACGCACACAATCGAAGCGCAGTAAGGATGCTAGTGTAACTAGCAAGAATACCACGAAAGCAAGAAAAAGAAGTACGCTATTAACTATTAACGTACCTGTCTCTTCCGAAACGAATGAGTACACATCGTCGTGTCGTGCTACCATCGTTATCGGAAAGTCT
+
:9/0-08=>?@>;;6556<655>5946BB=ABBBBB<@<@@?A?==8<</919@AAABBAB&B7ABBB>><;7333&39;;995$5<9>;@@@2@>C@999BDCCBC@D?AA?A@A=ABBDCCCCBA@@CB@@@>AAAB?CBBBDCBB><9<000@?=>?9999BBBBA?CC?ABB?BBB??:>>><?????/?@<@:::B:::A:=:=AAA7<7:BBAA>AAAA????B@BBB?BBB?BBACBAB=??B552;;=::::886666(---27(--..27719;:9
@ATNG8:01998:05322
GATGGTAGTAGTACACTAGTCATACCAGAAGATCAGGAACTCTAGAAGAATTCAGATTTTTAACACGAGAGTAAACGTAAAAAGAAGGTTTTACAAGACTCACTTTAACAATATTGCAGCAGTACGCACACAATCGAAGCGCAGTAAGGATGGCTAGTGTAACTAGCAAGAATACCACGAAAGCAAGAAAAAGAGTACGCTAATTAACTATTAACGTGCCTGTCTCTTCCGAAACGAATGAGTACATAGATATACGTATAGCTACCATCGTTATCGGAAAGTCT
+
@A@@=>B@@00/:<<EJGDDFBCCC@BCC@CABB;;6;=B@ADCCD@DF@B?@?@:999:)7<?@@AACCCBBB=B?AADDD3AA<A4;;;4:@D@CCGBBBABB=B@CC?BBB@BB@@?GCCCBB?>>>@C:?>??>AAAAA9979<;@AB?CBB?>?BB@BBBBCC>A@?CCB????CD599/;?@@@@000/?==<=//+/13-3///4:6;>86849::9///)/3666.566/9:::666///97886;<A?>>AA>>>A<>>>BB<>==:9==6<///
@ATNG8:01999:05358
GATGGTAGTCTCAGATAGTCTATAGTACTCATTCGTTTCGGAAGAGACAGGTACGTTAATAGTTAATAGCGTACTTCTTTTTCTTGCTTTCGTGGTATTCTTGCTAGTTACACTAGCCATCCTTACTGCGCTTCGATTGTGTGCGTACTGCTGCAATATTGTTAACGTGAGTCTTGTAAAACCTTCTTTTTACGTTTACTCTCGTATTAAAAATCTGAATTCTTCTAGAGTTCCTGATCTTCTGGGTCTCTCTCTCACGCACTACCATCGTTATCGGAAAGTCT
+
CAAA9==CCAA@DBBBBCBBBCC@@;;:?@@@>@BBH>BB@GACBBBCDG>BBB@@=@5;9993:4;5B>>>>>>7;>@AA3BC?BBDC>@?<;4::0+0=+00>@@D@CCBBBB@@=@AB@B?CDBBBBCB?BC@@>ABCBBAB;;;@@;:9CC@;;:@CC=A;=00/99>=>=<<<>>0<9=9<<<<<+<>>BC>@AACBBBBBC?CCCC1CCBBB@B?BEGBAACCCE?C?BBBDCB?B?AA<@BAB@AACBBBBA@@CB@@>@BADB@CCBB@BA;A???
@ATNG8:02007:05339
GATGGTAGGACGAGCGTCTGAGAGGTACTCATTCGTTTCGGAAGAGACAGGTACGTTAATAGTTAATAGCGTACTTCTTTTTCTTGCTTTCGTGGTATTCTTGCTAGTTACACTAGCCATCCTTACTGCGCTTCGATTGTGTGCGTACTGCTGCAATATTGTTAACGTGAGTCTTGTAAAACCTTCTTTTTACGTTTACTCTCGTGTTAAAAATCTGAATTCTTCTAGAGTTCCTGATCTTCTGGGCTGCGCTGATATGCGCTACCATCGTTATCGGAAAGTCT
+
4444.4<=8:;;6::@BB@@@B@A=@ABCCBB>BAAA;@@>B=@ABBCCHBCCCCB@B?BBBB@B@CCCBAA@BA=;::9:'<G@FCCC?CCBB?BBB?CC9;;BCCE@BBBBBBBB@CCD?B?BB@@;;;<=@@@@>B@@@@@@BBBBBBCB??=@BB?BB>@<?ABBBBBBBACCCCG<HAE@DCIII3JHHJJ>BBFCCCCBBG5;;;;*<A@AA=A=ACACBBCB??<?<@CCCCB?BBCC@CGCAAECBBEBBBBCBBCC@FCCCC@CCED:;;00000
@ATNG8:02010:05321
GATGGTAGTGATACAGATCAGACACCAGAAGATCAGGAACTCTAGAAGAATTCAGATTTTTAACACGAGAGTAAACGTAAAAAGAAGGTTTACAAGACTCACGTTAACAATATTGCAGCAGTACGCACACTATCGAAGCGCAGTAAGGATGGCTAGTGTAACTAGCAAGAATACCACGAAAAGCAAGAAAAAAGAAGTACGCTATTTAACTATTTAACGTACCTGTCTCTTCCGAAACGAATGAGTACCTCTCAGACGCTCGTCCTACCATCGTTTATCGGAAAGTCT
+
BCA@?ABB@AA@@ABBIC;<9CA@@;@;;44:@9;90944988833-396;6;?A99997$3,389---7----(-90////$49.529905557996665@CD<@>@D@FCC?CBBBB@AABBBCBBBCBBBAAA<@?BBAAAA;@=@<;6:BAABBBB>BBA?>@98948834;;::::.3334666699'9;697899=:///)/)/7777)/*/:@@C>@??;8489;369936//)/:;=?@B@BBB<;;>=;<;6///7//.2777233,7;9;2883<A<8
@ATNG8:02013:05349
GATGGTAGTCTCAGATAGTCTATAGTACTTCATTCGTTTCGGAAGAGACAAGGTACGTTTAATAGTTAATAGCGTACTTTCTTTTCTTGCTTTCGTGGTATTCTTGCTAGTTACACTAGCCATCCTTTACTGCGCTTCGATTGTGTGCGTAACTGCTGCAATATTGTTAACGTGAGTCTTGTAAAACCTTCTTTTTTACGTTTACTCTCGTGTTAAAAATCTGAATTCTTCTAGAGTTCCTGATCTTCTGGTCTACTACACTGTACTCTACCATCGTTTATCGGAAAGTCT
+
::44.444449:>?AA5555555477<00)///)4@9909;294/;;;/0,/:<;7///(4544494:9>A<<::8449(9777*33-38:809=00*000+//)//4:;=296======9;==2::,::??A@@@>@@@@?BBCC@@@9:6:AA@?>>B>BBC?BB?B?A9;9=>>00*//555&56>7A<>??<&0/<<<5>?><A?;@;<<ACCC1C999?;?:??9@;:9A??<?:?????<478949ACA@@@A:::@@A@BAABA>@@@;99.9==<=BB=BBBA
@ATNG8:02027:05344
GATGGTAGTAGTACACTAGTCATACCAGAAGATCAGGAACTCTAGAAGAATTCAGATTTTTTAACACGAGAGTAAACGTAAAAAGAAGGTTTTTACAAGACTCACGTTAACAATATTTGCAGCAGTACGCACACAATCGAAGCGCAGTAAGGATGGCTAGTGTAACTAGCAAGAATACCACGAAAGCAAGAAAAAAGAAGTACGCTATTTAACTATTAACGTACCTGTCTCTTCCGAAACGAATGAGTACTACTCTCAGAGACACACTAATCGTTATCGGAAAGTCT
+
<::B?BA?A@BBBEECCCCDDBBBB@BEE@BBBBAA?A?AACA@AEABB@B??>>:99999%9:@?C@??DA9:938>@@@@@0@B?C@HHCC5HCDAA@ABDCCCD@D?BA=?787/:?ABCCCCCBBCCBBBB?ABBB788BB?@?@7?;??><?BBBBDCC?BBBBBB>AA=99:>??B??9<::9898888%9@:A888>==786)64:::=1818<@??<?AABBBB>A=ABA;A::99BBBCCBB899>:<;<=====;:;>=99</0,0@@:6==5@000
@ATNG8:02032:05327
GATGGTAGATACTCGCTGATACACCCAGAATATCAGGAACTCTAGAAGAATTCAGATTTTTAACACGAGAGTAAACGTAAAAAGAAGGTTTTACAAGACTCACGTTAACAATATTGCAGCAGTACGCACACAATCGAAGCGCAGTAAGGATGGCTAGTGTAACTAGCAAGAATACCACGAAAGCAAGAAAAAAGAAGTACGCTATTAACTATTAAACGTACCTGTCTCTTCCGAAACGAATGAGTACTACTCTCAGAGACACACTACCATCGTTATCGGAAAGTCT
+
<<AB?BBBABCCABACICCC;;;AA<AAA=AB;;;A?BA@??@?>C?A@>A?=><98999'88A?BBBAAA899,98;;;;;.;C@DACIM=CCCACAAACBDDC@C@CC>AAA?BBCBBBBCCCBDCDDA@>@CAA>AACA@@?>9@>@@@=@AACBCAA>ABBBA@=@A=???>AAAAA;<:;8888888%/<59///==@>@5855<:=.88-8>;::>AA@@@??9<8<<<5;8847CCDCBAA>BBBCB>?==8::@@@<<<9>==>@<>>AA<@@5=888
@ATNG8:02036:05335
GATGGTAGGACGAGCGTCTGAGAGGTACTCATTCGTTTCGGAAGAGACAGGTACGTTAATAGTTAATAGCGTACTTCTTTTTTCTTTGCTTTCGTGGTATTCTTGCTAGTTACACTAGCCATCCTTACTGCGCTTCGATTGTGTGCGTACTGCTGCAATATTGTTAACGTGAGTCTTGTAAAACCTTCTTTTTTACGTTTACTCTCGTGTTAAAAATCTGAATTCTTCTAGAGTTCCTGATCTTCTGGGCTGCGCTGATATGCGCTACCATCGTTATCGGAAAGTCT
+
454;7<@@=@BBBBAABBBCBBBB?BAABB9:5::::5;B?B@BBBCCFDACCC997;?BABC?B?BBBB@::;;5999494#4;@2@:?;3;<AA>ACC@BB?A@@BBC@BDCCCCCD@BBB?B?BBA@@@AA=@AAA?CBBBCBBBCBBCBCBBB?BBB@BB?B>AACBBBFDD?BCDEE9B<A9;;;;;;%;CBBC>BACBCCDCCC=@@@@1@AAA@8<800+0=@<@@D@C@BCBCBB;??A@<ACBBDDBCCCCCCBCDCBB?BBBBB@BCCC@CB=B9::
@ATNG8:02040:05325
GATGGTAGCTATACGTATATCTATGTACTCATTCGTTTCGGAAGAGACAGGTACGTTAATAGTTAATAGCGTACTTCTTTTTCTTGCTTTCGTGGTATTCTTGCTAGTTACACTAGCCATCCTTACTGCGCTTCGATTGTGTGCGTACTGCTGCAATATTGTTAACGTGAGTCTTGTAAAACCTTCTTTTTACGTTTACTCTCGTGTTAAAATCTGAATTCTTCTAGAGTTCCTGATCTTCTGGTATGACTAGTGTACTACTACCATCGTTATCGGAAAGTCT
+
944<7;;CCCCCCDBCCCDCCCCBBBCBBB;;7;BAA=CD@DAC@@@BDD@CBBAC@D=BBBC>B>BBBBCBBBB?>>???.=?9?CCC=AACB@@@@>??<@ABBCB>BBBC>>>=9>AA;A7==@@A@@@;??;;5<:::<<=@@@@A?>>>A<@@@=@@<@<>>?@@@AAA<?>>>=2=9=876766(/:777-3-----99;>1988)2999:6;3880799<<=>:>8=>;;;;6;=A<?>>??@@A@@??==;;;???;@@@>><>AAD<>>9>@??
@ATNG8:01994:05371
GATGTAGCTCTGCTCTGACTCTCGTACTCATTCGTTTCGGAAGAGACAGGTACGTTAATAGTTAATAGCGTACTTCTTTTTCTTGCTTTCTTGGTATTCTTGCTAGTTACACTAGCCATCCTTACTGCGCTTCGATTGTGTGCGTACTGCTGCAATATTGTTAACGTGAGTCTTGTAAAACCTTCTTTTTACGTTTACTCTCGTGTTAAAAATCTGAATTCTTCTAGAGTTCCTGATCTTCTGGGCAGACTCTCACACGCCTACCATCGTTATCGGAAAGTCT
+
A?;BCCCBCCCBACBBCCCDDDDAACCCCBA<?99:8;B@C@BBCCCCC@CCBBB?D@CCCC@C@BBBBBBCCC@CCCCC1AB=ACCC=BB?B?BBC@BB798>CBB?ACDDBBBB?BBB?B>@>=<;99C;AAAC6??BAA@BCBBABCBBBB?CCC@CC?B?BBCGHCCCC@ICCEF<K@B@BBBBB5CCCCF=@ABCCBBBBA<@@@@0@@ABC@C@CC@AAACBBB?B?BBBBBB?BBBB>BCCCBBBBBBBAACC?CCD?ABBBC@CBBB?BE>C?>?
@ATNG8:01997:05403
GATGGTAGGCGTGTGAGAGTCTGCCCAGAAGATCAGGAACTCTAGAAGAATTCAGATTTTTAACACGAGAGTAAACGTAAAAGAAGGTTTTACAAGACTCACGTTAACAATATTGCAGCAGTACGCACACAATCGAAGCGCAGTAAGGATGGCTAGTGTAACTAGCAAGAATACCACGAAAGCAAGAAAAAGAAGTACGCTATTAACTATTAACGTACCTGTCTCTTCCGAAACGAATGAGTACGAGAGTCAGAGCAGAGCTACCATCGTTATCGGAAAGTCT
+
AAAC@CCC?CBBBCDDCBBBBBCCC>BBB@CCCCCC?C?CCCBAAA?BC?B?BA@@?AAA2AABBBB??>B@@@9>@9999*9@;@3:::.9>A?BA??ABAAA:?:>>9>AA;A<<<>=>>>@>>>>>>>9>>AA9=====@@@:<8<8828<<<=<??:?>A>AA>AB>BA@;==555,69;6>@?>?/9:7:@@ABAA@@;@<AA@@;>;>>>??:@@C>888;?<??>9>AB?BBBAAA@@>?>=>AAA?<<==AA@@@A:?=;;?;AA<<7>C7>>;;
@ATNG8:01998:05414
GATGGTAGTGTCATATGAGAGTGTGTACTCATTCGTTTCGGAAGAGACAGGTACGTTAATAGTTAATAGCGTACTTCTTTTTCTTGCTTTCGTGGTATTCTTGCTAGTTACACTAGCCATCCTTACTGCGCTTCGATTGTTTGCGTACTGCTGCAATATTGTTAACGTGAGTCTTGTAAAACCTTCTTTTTACGTTTACTCTCGTGTTAAAAATCTGAATTCTTCTAGAGTTCCTGATCTTCTGGATAGCGACGCGATATACTACCATCGTTATCGGAAAGTCT
+
///:6:?AACBBBDFCCBBCBBBCBBBBBCAB>BCBB>BD?C@BBBGCCG?BBBCD@C?BDCC?B?BBABBBCCC?@@@@?0>C?BBBD>CBBC@CECAIG;;;BDCCACCCCCDCC?BBC@D@DCA@ACCC@CCCC?AA@8@@ABBBBBCCCCC@CCC@CC?C@CCDCBCBBC>@A???7?=@=BBCCC3CCB@@:@ABBBBCCCC?BBBB2BBBBB@B@CB@BBBCBBB@C?CBBB@?9>>@@BCCCCCCBBBBCBDCBBBBB?BBCCC?BBBB?BC<@@@A
@ATNG8:02017:05377
GATGGTAGGACGAGCGTCTGAGAGGTACTCATTCGTTTCGGAAGAGACAGGTACGTTAATAGTTAATAGCGTACTTCTTTTTCTTGCTTTCGTGGTATTCTTGCTAGTTACACTAGCCATCCTTTCTGCGCTTCGATTGTGTGCGTACTGCTGCAATATTGTTAACGTGAGTCTTGTAAAACCTTCTTTTTACGTTTACTCTCGTGTTAAAAATCTGAATTCTTCTAGGTTCCTGATCTTCTGGGTCTACGCTCGTCGCGCTACCATCGATAACCTCGAGTCT
+
@ABB@CCC@CC?@AABBBCBBBBC?BBCCCCC@CBBB=CE?C>@BCDDCC?CCCCD?D?CCCC?C?BBCCABACC?BCCCB1BC?BABB<ABCCACCCACC;;;BBBCACCDBBBBB@BBC?BB=B????>>9<AAA>BBBBB@A@CCBBBCBBB?CBB>AA?C?CABCCCCBB9?::::.;>D;;;:;:*;CDCC;;;CCEFCBBB@GDDD2CCBBB?B?CC@CBBB?C?B?BBBCCE?BA@?<?AABBCCB@@@BBBBABBC>B777BBA<A;??AAAA><
@ATNG8:02021:05407
GATGGTAGTGTCAGTGCGCGTCGTCCAGAAGATCAGGAACTCTAGAAGAATTCAGATTTTTAACACGAGAGTAAACGTAAAAAGAAGGTTTTACAAGACTCACGTTAACAATATTGCAGCAGTACACACACAATCGAAGCGCAGTAAGGATGGCTAGTGTAACTAGCAAGAATACCACGAAAGCAAGAAAAAAGAAGTACGCTATTAACTATTAACGTACCTGTCTCTTCCGAAACGAATGAGTACGTGTGACGTACGTGAGCTACCATCGTTATCGGAAAGTCT
+
:88><A>A@:<:;;<=><A<C?=AB<AB@9<<ABBB>B?BCCCCDCAAA>A>??CBBBBB3B>ABBBAA???CC;98;;;;;*;A=A5;;;-;BB>BBDDCCBBA:@:;;59@@;?@BBABBFCDEBBBCED@BBBB=??BBCBCB?E@BBB?BBCBC@???A?AB995:A=@AA<>;777.7<<8778899%6715759;;;C=;=79:>@5@<>;@896:@?@A@A=A=@BB=ABA?AACCAAA;;:>?B>=>B>>>BCBBBBA;<>>5605@A@6==89>><
@ATNG8:02029:05383
GATGGTAGTGGTCATATGAGAGTGTGTACTCATTCGTTTCGGAAGAGACAGGTACGTTAATAGTTAATAGCGTACTTCTTTTTCTTGCTTTCGTGGTATTCTTGCTAGTTACACTAGCCATCCTTACTGCGCTTCGATTGTGATGCGTACTGCTGCAATATTGTTAACGTGAGTCTTGTAAAACCTTCTTTTTACGTTTACTCTCGTGTTAAAAATCTGAATTCGTCTTAGAGTTCCTGATCTTCTGGCTCTCGTAGACAGATACTACCATCTTATCGGAAAGTCT
+
4444./////)/7779=>B@>CEAA@C>>>?AB=B@@?<;A;@<>>ABBCC966;;;8=49695059<<;@;?>?@244444$4;5:399)4;5549;;:@@<>BBBA>8>>000>==8=AB:?:CCBBCCCB?BBAB9@0000@<<=@:;:@@?>;7<;;7;>9<9=@?::<@>>:>@<<<0<49455555$5::=C<A@BCCCCCBB?BBBB2AAABA>@900000*00...*0*0:::=86;BC:C>@<<;;;;@@@>?9::A?@;?@>:38;7929@6<000
@ATNG8:02032:05374
GATGGTAGCTCTGCTCTGACTCTCGTACTCATTCGTTTCGGAAGAGACAGGTACGTTAATAGTTAATAGCGTACTTCTTTTTCTTGCTTTCGTGGTATTCTTGCTAGTTACACTAGCCATCCTTACTGCGCTTCGATTGTGTGCGTACTGCTGCAATATTGTTAACGTGAGTCTTGTAAAACCTTCTTTTTACGTTTACTCTCGTGTTAAAAATCTGAATTCTTCTAGAGTTCCTGATCTTCTGGGTGCGCTACAGTCTCTCTACCATCGTTATCGGAAAGTCT
+
BCBB=AABA:69BBBCCCCCDCC@@@BBAA@@<?AAA<BB?B@CCBBCCC@EDDDC?D?CB?@>@?BBCDEBBBB=@@DBB2BB@CCCC=BB;;9;BC>CB?@@@AAB@BCECCCBB@BCC@C@DCBBA@AC?BBCB=@@CCBBA@A@@@CBBAB?BBC?CC>A>ADDBBBCFC?CAAAA3@>A>;;;;;*<EEII?EBBA@@@;992:9::);??@A?A?BB8;;ABCBB@D?AAABA@>@:;;0;AAAABBBBCBBBBAA@@@?@@@@B>BABB@BD?CBBA
@ATNG8:02033:05378
GATGGTAGCATCATGCATATCTCACCAGAAGATCAGGAACTCTAGAAGAATTCAGATTTTTAACACGAGAGTAAACGTAAAAAGAAGGTTTTACAAGACTCACGTTAACAATATTGCAGCAGTACGCACACAATCGAAGCGCAGTAAGGATGGCTAGTGTAACTAGCAAGAATACCACGAAAGCAAGAAAAAGAAGTACGCTATTAACTATTAACGTACCTGTCTCTTCCGAAACGAATGAGTACGATGAGATCTCGTGTGCTACCATCGTTATCGGAAAGTCT
+
:54:5;BCBCBDDBCCCCCCBBBCC?CCC?CBC@9969>ADCBBBB>BB@B@BBAABCCC2C?AAA@ACBBBBB9>?9::::*:B=B4:;:7;CEACBBBCCEBB@B@BC@BDC?CCAADBBBBBDCCCCCC?CCDD@A?ABBBAA>B?BAA@CBBCCBBA?AAAACB?BB>AAA<>>AAA9??;9=<<<=.=A=A877ABAA@;@;>>@@:=:>@BBC?BBA@?>>9>9?AA9B??<?EBBCBBBBBB?A@@A==<==@>>>@@:=<@@B>AA?969>18///
@ATNG8:02034:05395
GATGGTAGGACGAGCGTCTGAGAGGTACTCATTCGTTTCGGAAGAGACAGGTACGTTAATAGTTAATAGCGTACTTCTTTTTCTTGCTTTCGTGGTATTCTTGCTAGTTACACTAGCCATCCTTACTGCGCTTCGATTGTGTGCGTACTGCTGCAATATTGTTAACGTGAGTCTTGTAAAACCTTCTTTTTACGTTTACTCTCGTGTTAAAAATCTGAATTCTTCTAGAGTTCCTGATCTTCTGACGCGTATGTATGTCGCCTACCATCGTTATCGGAAAGTCT
+
944405<C@CAABBABCCBGBBBB?CCCC@AAACBBB>AB?B@BBBBCCC@CCCCB?B?CCCB@D?BCCCCDCCC>A@@@@1BB@CCCC=CBCC?CBB?BB?BCBBCC@BBCCCCBB@BBB@C@DBBBCCBC>AABB?BBCCCBBBBBCCBB99:?B@@>::7:?CABBBBCBB@BAAAA7A=C?BCCCC5CGCCG>BCCDCCCCCC@CCCC5CCBBB@B@BC@CCDDCBB?B?BBCCCB>??CBBBCBCBBBACBBBBBB?BCC?BBAAB@CCCC@EC>B@@@
@ATNG8:02035:05377
GATGGTAGTCTCAGATAGTCTATAGTACTCATTCGTTTCGGAAGAGACAGGTACGTTAATAGTTAATAGCGTACTTCTTTTTCTTGCTTTCGTGGTATTCTTGCTAGTTACACTAGCCATCCTTACTGCGCTTCGATTGTGTGCGTACTGCTTGCAATAATTGTTAACGTGAGTCTTGTAAAAACCTTCTTTTTAACGTTTACTCTTCGTGTTAAAAATCTGAATTCTTCTAGAGTTCCTGATCTTCTGGACAGAGTGTGCAGATACTACCATCGTTATCGGAAAGTCT
+
9;?;7::<B@;55;<<<>A@;BA5;554:444.4:>:8<@=B@CCBBBB=466=<<0929:991:::94::9;<<465>==+:=48;==6<8;<8=>=:=@659=<9925@B@@@@A=>A@=C@DDCCBAAA?CC::8:@@@BBB0000000+0=>:00+/499492835566==>8955555$5594<::::$/)////)599//)/777:28888):545<.4.5504<>>;:?>B@DBBBBA>??A?BCA@@@AABAA@BBBBBBAA?BAAAB@DBBB?AA<A;;;
@ATNG8:02005:05424
GATGGTAGTATATCGCGTCGCTATCCAGAAGATCAGGAACTCTAGAAGAATTCAGATTTTTAACACGAGAGTAAACGTAAAAAGAAGGTTTTACAAGACTCACGTTAACAATATTGCAGCAGTACGCACACAATCGAAGCGCAGTAAGGATGGCTAGTGTAACTAGCAAGAATACCACGAAAGCAAGAAAAAGAAGTACGCTATTAACTATTAACGTACCTGTCTCTTCCGAAACGAATGAGTACGAGAGAGCACACGTGTCTACCATCGTTATCGGAAAGTCT
+
888A@A=ABC?A@FDCBBCCCBDFE@BCD?CCB:;9292/@>///;7;:48244444444$328:;;;<?===B<@@BDEEE1@A?A@GIF;FJC@DBBBCCD@@>@AFD@CBB>AABBCDEDCBBAABCCC?BBBB<A@BB>><<:@=ACC?BAAACCCB?BBBCA@=AC=999;>??;:1;==:=====.=D=@888CBA@@;?<?@AA:>:=ABAA>ABAA@@@=A?BBD>BBB?BBBBBCB?>==D>>>><667<:;;AAD=A?@@K8889=4:;1;888
@ATNG8:02009:05460
GATGGTAGACACGTGTGCTCTCTCGTACTCATTCGTTTCGGAAGAGACAGGTACGTTAATAGTTAATAGCGTACTTCTTTTTTCTTGCTTTCGTGGTATTCTTGCTAGTTACACTAGCCATCCTTACTGCGCTTCGATTGTGTGCGTACTGCTGCAATATTGTTAACGTGAGTCTTGTAAAACCTTCTTTTTACGTTTACTCTCGTGTTAAAATCTGAATTCTCTAGAGTTCCTGATCTTCTGGAGATATCATCAGCGAGCTTACCATCGTTATCGGAAAGTCT
+
:48?8<CCBABBBBCCBCCCCCEBBBA@CCBB@CDCE>BB@C?BAAABBC?BCBAB@C9::BB@C?BBBCCCBBA?9:9999#8949867,8ADC@CBB?@>787:BAB@AA@>>>@A:<=@<?<>@AAAAAA:>>>>187=;;;==ABCC??@AD<???<@A<><>A>>>@@9:3;::::/:7<7:::::+7<777.7-----799<1888(28878383...88988=5>9=?>@@A9===9==<A@@@@AAA@A@==--,-7-22222,,,,,077-7236
@ATNG8:02016:05458
GATGGTAGATATATGCACGCTCTACCAGAAGATCAGGAACTCTAGAAGAATTCAGATTTTTAACACGAGAGTAAACGTAAAAAGAAGGTTTTACAAGACTCACGTTAACAATATTGCAGCAGTACTCACACAATCGAAGCGCAGTAAGGATGGCTAGTGTAACTAGCAAGAATACCACGAAAGCAAGTAAAAGAAGTACGCTATTAACTATTAACGTACCTGTCTCTTCCGAAACGAATGAGTACATAGATATACGTATAGCTACCATCGTTATCGGAAAGTCT
+
DCCB???ABBB;;9?>DBBBCCDEE?ABA?ABBBBA>A?BBBCCCB?BB?B?9:9ABDDC3B@CBB??>CC??>8=>;;;<;*;A?CAFHH<BBCABBBCCBABB?B@CC@CCC>@@BADDDDEBBBCCCBC@BC@?;@AC@AA::4;=A;;8;CCCDDCC@BDBBBD@BB?BBE?AACCF>BB@;>9999*:A;@ACBBBBBB=;8:AAA3838>BBB@CCABAED<?;@@?6?@@=AABBCCBBBBCCCCB?;;;AAAAAAAA<A===C?CDBB;??8?766
@ATNG8:02020:05455
GATGGTAGTGTCAGTGCGCGTCGTCCAGAAGATCAGGAACTCTAGAAGAATTCAGATTTTTAACACGAGAGTAAACGTAAAAAGAAGGTTTTACAAGACTCACGTTAACAATATTGCAGCAGTACGCACACAATCGAAGCGCAGTAAAGGATGGACTAGTGTAACTAGCAAGAAATACCACGAAGCAAGAAAAAGAAGTACGCTATTAACTATTAACGTACCTGTCTCTTCCGAAACGAATGAGTACTATAGACTATCTGAGACTACCATCGTTATCGGAAAGTCT
+
////399:9:999:555955666=<:;;@=@A;9969=9>A@;;;==@?9>9?>@@@AAA2A9<=@=>;??773.3;<<<<<*;>=@=AAB7BBB?AABB??;<<5=:9:59>=:?AA>@@@AA@>@@>@@<6<000*088668333(/39/0)//9///;=>9=>=<983333(333,73;<78?:655555'29175>>9;;8=;><@A>>5;4::;;;5:><=?::6:68=;.377/778<?AA>==B5229224;;988;;::5:888<8@<;;8CC;BBBB
@ATNG8:02023:05448
GATGGTAGCTCACGTACGTCACACGTACTCATTCGTTTCGGAAGAGACAGGTACGTTAATAGTTAATAGCGTACTTCTTTTTCTTGCTTTTCGTGGTATTCTTGCTAGTTACACTAGCCATCCTTACTGCGCCTTCGATTGTGTGCGTACTGCTGCAATATTGTTAACTTGAGTCTTGTAAAACCTTTCTTTTTACGTTTAACTCTTCGTGTTTAAAAATCTGAATTCTTCTAGAGTTCCTGATCTTCTGGTAGAGCGTGCATATATCTACCATCGTTATCGGAAAGTCT
+
@;;@?B;<6=>@;@DAA;AC@@@C@@;55<;?6A@@C>CB@C?::9>>9905<<;@?C8:8<B?C?BA@@@B?><6;;;<;.<?;=8999&3:8848882<B?AAABCC?CBBBB>==:=CC<><>?=66//(/388995>A?>>988599?>>=?A.6597997:=BB<@::AB?499999&9.99)44444$4<777,/)/7//)/::/33(3333$333398<8<?6::<<8886:7::::<828==7><@999>@?@AAAA@@?A??<?998@>@ABC?AB<@<>8
@ATNG8:02031:05469
GTGTAGTGTCATATGAGAGTGTGTACTCATTCGTTTCGGAAGAGACAGGTACGTTAATAGTTAATAGCGTACTTTCTTTTTTCTTGCTTTCGTGGTATTCTTGCCTAGTTACACTTAGCCATCCTTACTGCGCTTCGATTGTGTGCGTACTGCTGCAATATTGTTAACGTGAGTCTTGTAAAACCTTCTTTTTACGTTTACTCTCGTGTTAAAAATCTGAATTCTTCTAGAGTTCCTGATCTTCTGGACGCGCGCACTGACACTACCATCGTTATCGGAAAGTCT
+
444444<;A@>0//99<;;A<<<<////9:5;;;;088.4.4///://)/////)5.5<<>.5.5559//////)/77777$7=8:;;?466??466<477)//)/<<<8<<://)//:)//57:5<=666>55.59994;;=;;;>=55955<@==?CCC>???B:;;?ABC?@@@995=<+9.5.59<<=+==@?@7><<6666<<<8=>>>+66<>?:>:==:==944//)/)////::2///49;:///779555556;;;?:====>:>===8<<1::85
@ATNG8:02037:05434
GATGGTATTATATCGCGTCGCTATCCAGAAGATCAGGAACTCTAGAAGAATTCAGATTTTTAACACGAGAGTAAACGTAAAAAGAAGGTTTTACAAGACTCACGTTAACAATATTGCAGCAGTACGCACACAATCGAAGCGCAGTAAGGATGGCTAGTGTAACTAGCAAGAATACCACGAAAGCAAGAAAAAGAAGTACGCTATTAACTATTAACGTACCTGTCTCTTCCGAAACGAATGAGTACACATCGTCGTGTCGTGCTACCATCGTTATCGGAAAGTCT
+
BCCC@BBB@BCCCCCCCCCCCCCCC@BBC@B@BB::9;?CBCBBCB@BC@C@CCA@??>?0??ABBABDCC??>5;>9:::;*;C>B5<<;.<BC?BBCDFDBB@>@@BB@BCC@CCA@BBCCDCBBAAADC?CABB>B>??BA@@=A?AAB?BCBBBBBC?AAACCC?CC@AAA99:CBD9>==:;::::.;?;@988>>AAA<A=@@@@7;7;AAAB@??@BBBB@C@BBB>BBC>AABBBBA>>@CA>=ABBBAAA:99CBB?BB>AB=A???=AA:A>==
@ATNG8:01995:05470
GATGGTAGAGTATCATTGTATCTCCAGAAGATCAGGAACTCGTAGAAGAATTCAGAATTTTTAACACGAGAGTAAACGTAAAAAGAAGGTTTTACAAGACTCACGTTAACAATATTGCAGCAGTACGCACACAATCGAAGCGCAGTAAGGATGGCTAGTGTAACTAGCAGAATACCACGAAAGCAAGAAAAAGAAGTACGCTATTAACTATTAACGTACCTGTCTCTTCCGAAACGAATGAGTACGTGTGACGTACGTGAGCTACCATCGTTATCGGAAAGTCT
+
-//:5::@;;45555727::///<7<<>9;@B@A@<=;<<0/////)/:6:588//*/;;;+;58=:<:<<8:>>388::===*;;5;7@@A8BBB@B;;;@DEGC@C@DD?BAC=@>BBBABCBBBBABBBB=AA?@<@@@@@@??=@@BAA?BBBBBBBB?BBCB@@AB?A@A?BFCCC599?9:::::*:>9=888BBB@@<@<AAAA5818A@@@>?C@@@??<;:@@>6>00,0@@ACDCCBBB@CCCAAABCCBBBBBC?BAAA=6;;==5;;3;>?>
@ATNG8:01997:05474
GATGGTAGCACGAGTCACTCATATCCAGAAGATCAGGAACTCTAGAAGAATTCAGATTTTTAACACGAGAGTAAACGTAAAAAGAAGGTTTTACAAGACTCACGTTAACAATATTGCAGCAGTACGCACACAATCGAAGCGCAGTAAGGATGGCTAGTGTAACTAGCAAGAATACCACGAAAGCAAGAAAAAGAAGTACGCTATTAACTATTAACGTACCTGTCTCTTCCGAAACGAATGAGTACTATGTAGAGCTCTATACTACCATCGTTATCGGAAAGTCT
+
;95@8=BBBACBBCCCCCCECCCCC@CBC@CA@@998:?BBCBDCC@BB?B?BBAAACDD2C=AAABABABCBB9>>:::::*;A=B?CDF<GGEACBBBCDCCC?B@BC@BBC?BBBBCCCCBCCBCAA@D?BAAA?BA@?>>>>:@@CAB?ACBBBBBC?BBBABB@BB;???499@@@9?=::88888(8@:A888@@AED:=:>BAA:>:=?A@@=?ACCBBB?B?BBB?BAA>ABBBBCCAB>AA?===B;;;;:9?A<<6::==>=>>=A=AA588?>
@ATNG8:02003:05510
GATGGTAGCTCGCTGATGATATCTCCAGAAGATCAGGAACTCTAGAAGAATTCAGATTTTTAACACGAGAGTAAACGTAAAAAGAAGGTTTTACAAGACTCACGTTAACAATATTGCAGCAGTACGCACACAATCGAAGCGCAGTAAGGATGGCTAGTGTAACTAGCAAGAATACCACGAAAGCAAGAAAAAGAAGTACGCTATTAACTATTAACGTACCTGTCTCTTCCGAAACGAATGAGTACTGTATCTATGTGTGCGCTACCATCGTTATCGGAAAGTCT
+
99<=79>@A@00/<ABCCBBBBBBB@BEC@CAA@::6;<@@AAABC?BC?C?BBBCCCCC3C?ACCCCCAABCC<>>@@CCC5CC?C@CCC:CCLACBBABBBBB@B@AB?A@B?BBAABCGIBBBCCCCCC?CBBB?BA@?>?:94;?A:;;;CCCCCCC?CBBBBB?BD?877=???@@7??<7:::::+;@;A;;;AKD=>:=<==>B3718<@?@?AAAAAAA<?:?@?8>::49??ACCCBBBBBBBBAA>>=>>?BB@@;?AAAA=CB==5;;1;>@=
@ATNG8:02004:05471
GATGGTAGCTCACTTACGTCACACGTACTCATTCGTTTCGGAAGAGACTGGTACGTTATTAGTTAATAGCGTACTTCTTTTTCTTGCTTTCGTGGTATTCTTGCTAGTTACACTAGCCATCCTTACTGCGCTTCGATTGTGTGCGTACTGCTGCAATATTGTTAACGTGGGTCTTGTAAAACCTTCTTTTTACGTTTACTCTCGTGTTAAAAATCTGAATTCTTCTAGAGTTCCTGATCTTCTGGACAGAGTGTGCAGATACTACCATCGTTATCGGAAAGTCT
+
444@7;:@@>/.-506--/9/55<<<==;>;;.9595)6>9>:?666=>C>BBBAA>AA>ACB?C@BBDDBBBBF?BA@@?/;?:?AAB=BBBC999A>@@49:B>???CACAA887:=<C1818=;;;;:>;;;;@;;677--,,,,--44233.5550556;6777980855.52222&2.5+2.888)88888-..666545..(----$--..838.55/582226616366666;69:95:=6:;@;59:<<555;:;8=49333:6<88858=18443
@ATNG8:02005:05470
GATGGTAGTGTGTCTCTGAGAGTAGTACTCATTCGTTTCGGAAGAGACAGGTACGTTTAATAGTTAATAGCGTACTTCTTTTTCTTTGCTTTCGTGGTATTCTTGCTAGTTACACTAGCCATCCTTACTGCGCTTCGATTGTGTGCGTACTGCTGCAATATTGTTAACGTGAGTCTTGTAAAACCTTCTTTTTACGTTTACTCTCGTGTTAAAAATCTGAATTCTTCTAGAGTTCCTGATCTTCTGGCTCTCGTAGACAGATACTACCATCGTTATCGGAAAGTCT
+
@@AB<@BBAA@DCCCCBBCCBBBC@@@BBBCB@BCCD=@@?B?;;;@@CC?AAA<;;.;;=>@?4;4:;9>>00/<8<<=<;(///)499>4=BAB?AHD?CC?@A@@CC@CCCCBBCC@BBB@E@CBA@@A@@<@BBB?CCBBCAA@CBCBBCDCC@@@@@CC@C?AACBBCCCB>@;;;;.;>C=@AAAA,BBCCJ>BCCBBBB@@@9>>@@0@@ABC@A?BE@@@A;;;D@D@CBBBBB?AADABCBBACCCCCCCBBBBBDDD@CCCAB?BDBB?BB>B???
@ATNG8:02005:05503
GATGGAGCTCGCTGATGATATCTCCAGAAGATCAGGAACTCTAGAAGAATTCAGATTTTTAACACGAGAGTAAACGTAAAAAGAAGGTTTTACAAGACTCACGTTAACAATATTGCAGCAGTACGCACACAATCGAAGCGCAGTAAGGATGGCTAGTGTAACTAGCAAGAATACCACGAAGCAAGAAAAAGAAGTACGCTATTAACTATTAACGTACCTGTCTCTTCCGAAACGATGAGTACTATAGACTATCTGAGACTACCATCGTTATCGGAAAGTCT
+
??>>;>?;;:<5556=>CCCCCDC?;:9:>;;<==<>?BBBBB??;=?396:AACDCCC3B?BBBBC8883;;17744444$5>8><?F@9A00,/0/0==<9509;><8>BA599>?@BCCCCCCCCB;;6;:9:;=879?=??;>:>00+/7:9::<<9ACCB=B8BB=@AA=A@@A:>?>>>ABBB/@@<@@@@@?A@@<@8<<;;4:187:::=?748==;29069936////99;=<ABB>>>>>>8<<>==8<;::6:333:6:::=6;;2:737
@ATNG8:02007:05496
GATGGTAGGAGACACGTCGCACACGTACTCATTCGTTTCGGAAGAGACAGGTACGTTAATAGTTAATAGCGTACTTCTTTTTCTTGCTTTCGTGGTATTCTTGCTAGTTACACTAGCCATCCTTACTGCGCTTCGATTGTGTTCGTACTGCTGCAATATTGTTAACGTGAGTCTTGTAAAACCTTCTTTTTACGTTTACTCTCGTGTTAAAAATCTGAATTCTTCTAGAGTTCCTGATCTTCTGGGTCTACGCTCGTCGCGCTACCATCGTTATCGGAAAGTCT
+
;55A;>DC@CCBBECCCBBCCCBBBBCCCCCC@CCCC>CC@C@BBBBCBB>@@C@@=?>A@BB?B@BCBBBBC?=899999(9<8>ABF>BAAA?BBC@BB<A?A@>>;>AA@>>>A=<<<=A;AA;;<>>C9<>>C6::??<<=>>>BBB>>>A<??@<??8?:<99:>>>AA<>8888,8:=:88888+8>=?B388=;;;?;;;5;:;;+;=;;;<A=8858><:///9<7<=@@@B<@===6=>===A==;;;?=;;;;<E=AAA::59>==88=4;<;/
@ATNG8:02010:05516
GATGGTAGTAGTACACTAGTCATACCAGAAGATCAGGAACTCTAGAAGAATTCAGATTTTTAACACGAGAGTAAACGTAAAAAGAAGGTTTTACAAGACTCACGTTAACAATATTGCAGCAGTACGCACACAATCGAAGCGCAGTTAGGATGGCTAGTGTAACTAGCAAGAATACCACGAAAGCAAGAAAAAGAAGTACGCTATTAACTATTAACGTACCTGTCTCTTCCGAAACGAATGAGTACACACTCTCATATGACACTACCATCGTTATCGGAAAGTCT
+
@94;05<=;?;CCCB==?@?CC@;;7;A@>AB@@::9;?BAHFLBB@@A>@?DBBBBAAA2B?BBBCBCCBCCC>BAA@@@@0@C?B@CDD;HBA?ABBCCCDCC?B?BC?BBB?BBAACCCCDCCCBBBBC?CDCC?BA?>>??<>C@CAA?BCBEBBBC@AAACCC@CC@:9:>ABDDF>B?>988888(8>:A888B?>;:7:;??@@=@=A:@?A=@AA??@A:=9???8>@B?BCBBCCFBB?>>BE===AACCBC@@>B@BBBBD?BBBC?BB=B???
@ATNG8:02012:05485
GATGGTAGTATAGAGCTCTACATAGTACTCATTCGTTTCGGAAGAGACAGGTACGTTAATAGTTAATAGCGTACTTCTTTTTCTTGCTTTTCGTGGTATTCTTGCTAGTTACACTAGCCATCCTTACTGCGACTTCGATTGTGTGCGTACTGCTGCAATATTGTTAACGTGAGTCTTGTAAAACCTTCTTTTTACGTTTACTCTCGTGTTAAAAATCTGAATTCTTCTAGAGTTCCTGATCTTCTGGATATGAGTGACTCGTGCTACCATCGTTATCGGGAAAGTCT
+
AAAB?BBB@A@;;955:;9566=<<AB@@@@@:?>@>9>B=@=@??BBAA?BBBBB?C@DBAA<?<?BCCBABBB?BBCCD1>>9;6666(6BAB?BBA@FC?;568@@;@@@@@ABB<@@@:>:=><98///67=>;@=785>>>=<<A@@@77796:9;=;;7;=???@@@;;;9=;:;;/;5:5;????/>>:;:3;@?@@@>>>A=AAAA/@::;C=B;>><>??D>==;@<@@@@>>;><=:>AAAA???>?AAC=AAAA?@;?>==<6::667-8>4>?AA
@ATNG8:02015:05489
GATGGTAGTAACATGATAGACGACACCAGAAGATCAGGAACTCTAGAAGAATTCAGATTTTTAACACGAGAGTAAACGTAAAAAGAAGGTTTTACAAGACTCACGTTAACAATATTGCAGCAGTACGCACACAATCGAAGCGCAGTAAGGATGGCTAGTGTAACTAGCAAGAATACCACGAAAGCAAGAAAAAAGAAGTACGCTATTAACTATTAACGTACCTGTCTCTTCCGAAACGAATGAGTACCTCTCAGACGCTCGTCCTACCATCGTTATCGGAAAGTCT
+
4449.4555<8=95:449;;;??955.55545559<<5:444544<<53/)/)////////$5.599;;;;>>B>=@:99@@@0<@=B=BBB9BBC<AB;;:;9??;?=8<8944389::;;<655<<<<>>=9=AAB?BB@BBBBA>B@D;;6;A@@@B=C8B???>><??:@C?078@>?9;;;8989898%8<83738;;;87*/(.33505466@;?:=?=555<8<055<5<93-388833328;===<ABBBCB=:::==?;>888D@A?@?>AA=AAA?
@ATNG8:02016:05498
GATGGTAGTGATACAGATCAGACACCAGAAGATCAGGAACTCTAGAAGAATTCAGATTTTTAACACGAGAGTAAACGTAAAAAGAAGGTTTTACAAGACTCACGTTAACAATATTGCAGCAGTACGCACACAATCGAAGCGCAGTAAGGATGGCTAGTGTAACTAGCAAGAATACCACGAAAGCAAGAAAAAGAAGTACGCTATTAACTATTAACGTACCTGTCTCTTCCGAAACGAATGAGTACGAGAGTCAGAGCAGAGCTACCATCGTTATCGGAAAGTCT
+
CBBB?BCCCBBBCCDCCCCEDCBBC?BBC?CAAA@@=@?CBBBBBB>AA?C@AA?89999(36@BBBBBCCAAC<C@9;;;;*;C=A=AB@9ACC@BCCCCDCCC?C@CC=ABB?BCBBBBCCDDC@@@CCC?CCBB?BBA?@>883;;??A=BCCCCCCCACBBBBB@BB?>>>588?@?8@>>;===??.?A<A888C@@=>:<8<<>?8=9<>B@@=@?=;;00+09>>>9@000:CCCCCBBBBBABBCC?>>BB666A8848<>>B===<A<>>17677
@ATNG8:02017:05510
GATGGTAGCACGGAGTCACTCATATCCAGAAGATCAGGAACTCTAGAAGAATTCAGATTTTTAACACGAGAGTAAACGTAAAAAGAAGGTTTTACAAGACTCACGTTAACAATATTGCAGCAGTCGCACACAATCGAAGCGCAGTAAGGATGGCTAGTGTAACTAGCAAGAATACCACGAAGCAAGAAAAAGAAGTACGCTATTAACTATTAACGTACCTGTCTCTTCCGAAACGAATGAGTACGATGAGATCTCGTGTGCTACCATCGTTATCGGAAAGTCT
+
;>::0499==49.5555=6;6CCCCC?@@B?BBBAAB>B=BBA@>9;79B?C?AAABBGFG3C>?@?ABAB:::>8;799>>>,@A=B@EED7BCDFB;;;???992:;??=AAA@BBBBBBBCCDHGCBBB=A@@@=AAAAAABA?B?BBB<??BBB998>@<>8:>8=>8::@;?A>><?=<833337'9?<ABBBB>??>0927==>9?;<<8:;4;8;<<<5294335)./:699=?>>>@@=;=<??=>;;9=;8<?773;588927557166/6222
@ATNG8:02022:05500
GATGGTAGGACGAGCGTCTGAGAGGTACTCATTCGTTTCGGAAGAGACAGGTACGTTAATAGTTAATAGCGTACTTCTTTTTCTTGCTTTCGTGGTATTCTTGCTAGTTACACTAGCCATCCTTACTGCGCTTCGATTGTGTGCGTACTGCTGCAATATTGTTAACGTGAGTCTTGTAAAACCTTCTTTTTACGTTTACTCTCGTGTTAAAAATCTGAATTCTTCTAGAGTTCCTGATCTTCTGGATACACTCATGTGCACCTACCATCGTTATCGGAAAGTCT
+
A?@B?CBB@BCCBBBBBBBBBBBB@BCCCCBB?BBBB=BC?C?CBBBDDD?CCEED@D?CCAA=B?CCCCBBBCC?CCDDD1A@?BCCE@DDAB?BCC@CE@@@@CCD@CCCBAAAC@CAA?C?DBBBBCCC?BBBB?CBBBCCCCCCCCCDBBB?BBB@BC@C>@@DCDCCCC@BCCCC;CID?BAAA@0@DBBC?BCCCBBCCDE?BBCB5BBBBC>@=@B?BBBCBBB?C@CDDBBB?A@A>BCCCCDCBBABBBDBB?AAA?C???B?BBBC@CC>C???
@ATNG8:02023:05517
GATGGTAGCATCATGCATATCTCACCAGAAGATCAGGAACTCTAGAAGAATTCAGATTTTTAACACGAGAGTAAACGTAAAAAGAAGGTTTTACAAGACTCACGTTAACAATATTGCAGCAGTACGCACACAATCGAAGCGCAGTAAGGATGGCTAGTGTAACTAGCAAGAATACCACGAAAGCAGAAAAAGAAGTACGCTATTAACTATTAACGTACCTGTCTCTTCCGAAACGAATGAGTACCTCTCAGACGCTCGTCCTACCATCGTTATCGGAAAGTCT
+
944;8<==A=BBDGDE;;;CCCCCC?B@?=A@@@996:7>?<BBCC?BB?B<>?ABAAA;+:288:>:@<<BBC<BBBCCCB1?@=A;BBB8BCCGBDBAA@BAC8;7:D<AAD@CCAACCCBCCCBEDC@@>AA@C@DBBB???@;@<@;;4;A;;;BBB>A@::9>9=?;000,0.8;;5:///////$.50622256777/6-5788:?;?59:C@CCCCCAA=><>CC>BBB>>>@A?AB>AABCB???>>>??>><:<96////09077708A:@?>@
@ATNG8:02027:05486
GATGGTAGAGTATCATGTGTATCTCCAGAAGATAGGAACTCTAGAAGAATTCAGATTTTTAACACGAGAGTAAACGTAAAAAGAAGGTTTTACAAGACTCACGTTAACAATATTGCAGCAGTACGCACACAATCGAAGCGCAGTAAGGATGGCTAGTGTAACTAGCAAGAATACCACGAAGCAAGAAAAAGAAGTACGCTATTAACTATTAACGTACCTGTCTCTTCCGAAACGAATGAGTACGTGTGACGTACGTGAGTCTACCATCGTTATCGGAAAGTCT
+
///7)////99<;;>969;>>@@BB?BBB>@@ABB5;5;::>>@@@CC@D?@@@99;;<*<=AACLDDCA;;;0;?;::;:'99.4.499+:<<9>955<<:::8=7:<6:<<144::=B<;;BB@AAA@B?A@@@>AABBAAAC;<6<00*0<<8=?BB>BBAAAB177=AAA?B@@@387949=??A/;;5555575999697;;<@;@;;;AA@?@@?@@@B?B>A@A9@99297<>>>>??@@>???;??>=8<///988383333,33;;6=?588=<
@ATNG8:02033:05477
GATGGTAGCACGACACGACGATGTGTACTCATTCGTTTCGGAAGAGACAGGTACGTTAATAGTTAATAGCGTACTTCTTTTTCTTGCTTTCGTGGTATTCTTGCTAGTTACACTAGCCATCCTTACTGCGCTTCGATTGTGTGCGTACTGCTGCAATATTGTTAACGTGAGTCTTGTAAAACCTTCTTTTTACGTTTACTCTCGTGTTAAAAATCTGAATTCTTCTAGAGTTCCTGATCTTCTGGGTGTATCAGCGAGTATCTACCATCGTTATCGGAAAGTCT
+
944<7<BCBBCB>>?BBBB:66=@@BBCBC::;;CDD=:::;@BBDBBCH?BBB@@=@?CBBB?B@BCB??@B?@487333$396;977,38747;:;6<>*//:=9=5=BCBB>BB=BAA3818::=<A@?<?A@?7;8B=<<==@AAAA>=<;69::5:A<A<=>>?;;;CC=A@@@@3>8=:==>>=/<>///)/77///<<<A5;;;:.7>>>>;A966/66-----4=0::===@<@AAD:A>>:<::766@========69///<77<7617@2;;=:
@ATNG8:02001:05558
GATGGTAGGCACTGCGCACACATCCCAGAAGATCAGGAACTCTAGAAGAATTCAGATTTTTAACACGAGAGTAAACGTAAAAGAAGGTTTTACAAGACTCACGTTAACAATATTGCAGCAGTACGCACACAATCGAAGCGCAGTAAGGATGGCTAGTGTAACTAGCAAGAATACCACGAAAGCAAGAAAAAGAAGTTACGCTATTAACTATTAACGTACCTGTCTCTTCCGAAACGATGAGTACCTCTCAGACGCTCGTCCTACCATCGTTATCGGAAAGTCT
+
777<488B>=A@?;<<>@@BHCA?@3=;;49@<=B@+0*0>00:>@:9909?BAAABBBB1B>?>>CA?=?999.97;599+9949.555&555.6=BAC:99A<?9;;5;AA<@C??ADBBBAABBAAAC@ABCC>AABBABAA<@=@AA=@====00/5>>?===?BA?BCB6<9325'579177799+9=97747::;699.5.2855/5;77>@A@D>>?B??8=0//>7:000;>://0)///8=:995775535.337(..337,333:6;;5==@;
@ATNG8:02004:05532
GATGGTAGGCGTGTGAGAGTCTGCCCAGAAGATCAGGAACTCTAGAAGAATTCAGATTTTTAACACGAGAGTAAACGTAAAAAGAAGGTTTTACAAGACTCACGTTAACAATATTGCAGCAGTACGCACACAATCGAAGCGCAGTAAGGATGGCTAGTGTAACTAGCAAGAATTCCACGAAAGCAAGAAAAAGAAGTACGCTATTAACTATTAACGTACCTGTCTCTTCCGAAACGAATGAGTACGATGAGAGAGCTCTCTCTACCATCGTTATCGGAAAGTCT
+
A;AC?BBC@BBBBCGCCBCCCCA@@4;BB@BCCDCC@B@BB@@@CC?@?=@?AAAAABBB3C@BBBCBCCBBBB9==99888(9@=A@CDG9BBB?CDC???AAA<A=AA=>>=:>DF@?>@@@A@>@>=>>;>@@@<A@@@===A<@<@@C@BA???@@@=???ABB?BB@B@C=@@B@D;=<<<AABCB/::7;BCCAA===:=9>ABB:?:>AAAA:>>AA>>><@8;;A:@@@=>>>@@>>===?>>>A@@@B;;;AA@?@7:787=8;<==:>?9?A;8
@ATNG8:02007:05527
GATGGTAGATACTCGCTGATACACCCAGAAGATCAGGAACTCTAGAAGAATTCAGATTTTTAACACGAGAGTAAACGTAAAAAGAAGGTTTTACAAGACTCACGTTAACAATATTGCAGCAGTACGCACACAATCGAAGCGCAGTAAGGATGGCTAGTGTAACTAGCAAGAATACCACGAAAGCAAGAAAAAGAAGTACGCTATTAACTATTAACGTACCTGTCTCTTCCGAAACGAATGAGTACACATCGTCTTGTCGTGCTACCATCGTTATCGGAAAGTCT
+
@@@C@CCCBBBBCBCCCCDCBBCCC=BBB?BBBB??<??BBCCCAB?BD?B?BBBABBBB3C?CCCCBBBB???5=>9999:*;E<@5;;;.9CC@CCCCCFDBB?B@BB?BCC?BAAADDECBBBBBBCCC?CCCC?BBBBBBBB>B@CCC?CCCCBBBC?AAABBB@BB?AAA>AACCD=A::388888(7>:@888==D@@<><>>AA7;8;ADCD?BBCBAAA=@=ABB=BBB?BBBBDBBBBBBBB=AA?CCCBBBCCCD?BAAAC?BBBB?BC:??A=
@ATNG8:02009:05569
GATGGTAGTGTCATATGAGAGTGTGTACTCATTCGTTTCGGAAGAGACAGGTACGTTAATAGTTAATAGCGTACTTCTTTTTCTTGCTTTCGTGGTATTCTTGCTAGTTACACTAGCCATCCTTACTGCGCTTCGATTGTGTGCGTACTGCTGCAATATTGTTAACGTGAGTCTTGTAAAACCTTCTTTTTACGTTTACTCTCGTGTTAAAAATCTGAATTCTTCTAGAGTTCCTGATCTTCTGGGATGTGTGCGCAGTGCCTACCATCGTTATCGGAAAGTCT
+
///?:<AEBBBBC;6699;=>@BBBBAA@B;;7;BBD?DD@F?A@CC<BA;@<<@@?B?BCCG@F@BBBCD;;0A>@@E?>0//)/777.:<@B<CCEAFG<=;CCDC@CCCCCCCC>BBD@C@CCBBACCB?AACC?BABBCB;;;BCBBBBCC@@AA@CCAD@BBBCBBCDH?A;;;;.;<@<@@BBB0BBBBB8;;@ABBC;;<ACCCC5AA@AC?B@;;:;BBCBCC@F?DBCDCC=@<<<5<000>A@BCCDBBBB?A@@<:;9=@=@BBC?BB>BCCC
@ATNG8:02016:05565
GATGGTAGTGTCAGTGCGCGTCGTCCAGAAGATCAGGAACTCTAGAAGAATTCAGATTTTTAACACGAGAGTAAACGTAAAAAGAAGGTTTTACAAGACTCACGTTAACAATATTGCAGCAGTACGCACACAATCGAAGCGCAGTAAGGTTGGCTAGTGTAACTAGCAAGAATACCACGAAAGCAAGAAAAGAAGTACGCTATTAACTATTAACGTACCTGTCTCTTCCGAAACGAATGAGTACGTGTGACGTACGTGAGCTACCATCGTTATCGGAAAGTCT
+
@@@B?DCBCCC@@A>CDCCBA@BBB?CCC@CCBB::8;?AAADDCC@CD8:59<=99999(9<ABCBBAA?999+9?;;;;;*;B=@4;;;6;BB@CCBCDBABB=@=@B?ABB9::CBBBCCCCCCBBBBB@BCCC>??BBBBBD?B=@=@?BABBCCAA>A???DD>AA@999=AA999+999;====29918????;>@@<A?CBBB@C@CBBBB?A@AA8988>;?BC>CBB=?@ADBBA:::BAABBBBBCBBBABCCD>;;AAA=AA?A;AD9??77
@ATNG8:02023:05531
GATGGTAGAGTACAGTGTAGTAGACCAGAAGATCAGGAACTCTAGAAGAATTCAGATTTTTAACACGAGAGTAAACGTAAAAAGAAGGTTTTACAAGACTCACGTTAACAATATTGCAGCAGTACGCACACAATCGAAGCGCAGTAAGGATGGCTAGTGTAACTAGCAAGAATACCACAAAGCAAGAAAAAGAAGTACGCTATTAACTATTAACGTACCTGTCTCTTCCGAAACGAATGAGTACTGTATCTATGTGTGCGCTACCATCGTTATCGGAAAGTCT
+
@@@CACBBBCCCCCCCCCCCCBCAA>BBC@CCCE??>@?BBCBBBB?BB?B?CBBABDDD2C?CCA@BEBC>=<3;=9;;;;.;C>C7;;;6;CC?CCCCCCCBB?B?@@=@CD@B@ACDCEECCCBBBBBC@CCCD?AABB@?@@<@?B@A?ACCFBBBB?BBBBCC?CC?BBB>AACC=CCE?>>=<;,9838>@>?@CBB?B@BBCC?B???A@@<?<<<9:;<A<AAC:A??<===BAAA@@<=>@@@=??CBAAAAAAC;>?=>>9BBBB?B@9B888
@ATNG8:02024:05526
GATGGTAGTGATACAGATTAGACACCAGAAGATCAGGAACTCTAGAAGAATTCAGATTTTTAACACGAGAGTAAACGTAAAAAGAAGGTTTTTACAAGACTCACGTTAACAATATTGCAGCAGTACGCACACAATCGAAGCGCAGTAAGGATGGCTAGTGTAACTAGCAAGAATACCACGAAAGCAAGAAAAAAGAAGTACGCTATTAACTATTAACGTACCTGTCTCTTCCGAAACGAATGAGTACGATGAGAGAGCTCTCTCTACCATCGTTATCGGAAAGTCT
+
BAAC?CBC:96@DDCCCD@CCA@@A?BBB@CADC994:7B??ACBB>BA>B?AA=>8>?>+=>AAAABBCBA?@:@9;;AAA0@A=B5;;;;$9<A=@:;9A@ABB?C@BB@BBB?BCBBCCECCCCBBBCCE@CC@@8;;ABBBBB;<8<00,0@==@AAA>BCBCBC?BC@BBB7::::9,9>>;9:::99%:;9:=;>AAAAA;>;<<=>4;5;?C@@=@AA@@AA<?=?BB=BBA@BBBBBB???BBBBB?AAAA@@@;;;:;=????@=FB=>:==4=;;;
@ATNG8:02033:05555
GATGGTAGGCACTGCGCACACATCCCAGAAGATCAGGAACTCTAGAAGAATTCAGATTTTTAACACGAGAGTAAACGTAAAAAGAAGGTTTTACAAGACTCACGTTAACAATATTGCAGCAGTACGCACACAATCGAAGCGCAGTAATGATGGCTAGTGTAACTAGCAAGAATACCACGAAAGCAAGAAAAAGAAGTACGCTATTAACTATAACGTACCTGTCTCTTCCGAAACGAATGAGTACTACTCTCAGAGACACACTACCATCGTTATCGGAAAGTCT
+
@@A@8<=@8?>6:6?A@BAAAC;95)54925?BBBBAC@BBB000@900+06004<<<<=+=9=BABBBBBADD9846?@@A+?>7<.555&5:<5<=CB==>=B?B?BB?BBB@CBBADCCCBBBBBCCCC@CCBB>AABBBAA@;??=::4:??@AABC<?:ADAA=>>:888198::;19::6:::::.6949255=AA;=7;5;<=:;5;;@??>@DBAABB=A=ABB>BBB@BBBBBBCCABBBB??;@>>>BB>;;@@=>>>>D8==9:3;?4==>@
@ATNG8:01994:05603
GATGGTAGTGTCATATGAGAGTGTGTACTCATTCGTTTCGGAAGAGACAGGTACGTTAATAGTTAATAGCGTACTTCTTTTTCTTGCTTTCGTGGTATTCTTGCTAGTTACACTAGCCATCCTTACTGCGCTTCGATTGTGTGCGTACTGCTGCAATATTGTTAACGTGAGTCTTGTAAAACCTTCTTTTTACGTTTACTCTCGTGTTAAAAATCTGAATTCTTCTAGAGTTCCTGATCTCTGGCTCTCGTAGACAGATACTACATCGTTATCGGAAAGTCT
+
:6BB9=CCBCBCBBCCGBBBDDCD@@@@@@@@=@BAE>AA?@AFCCCCAA?BCCCC?C@BBBB@CABBBDBBACC?BADDD1AA@CCCC=CC@@>@BC?CC@BBCDDD@BBBCDCCC?BBDAD@BBBBBBAD@CF@@?AAACCCCBBBBCCCBBB@CBB@BC@C@CCBCBBBCC?BBBBB9@=B<;;:::*:CAAB=BBBBBCCCCC?CDDD3CBBBC@B@CD>AA@?@@A?A@CCCBB@@@B<AACCCCCBCCBBBBBBBBBBCBBCC@CBBB@BB;A???
@ATNG8:02011:05616
GATGGTAGGCACTGCGCACACATCCCAGAAGATCAGGAACTCTAGAAGAATTCAGATTTTTAACACGAGAGTAAACGTAAAAAGAAGGTTTTACAAGACTCACGTTAACAATATTGCAGCAGTACGCACACAATCGAAGCGCAGTAAGGATGGCTAGTGTAACTAGCAAGAATACCACGAAAAGCAAGAAAAAAGAAGTACGCTATTAACTATTAACGTACCTGTCTCTTCCGAAACGAATGAGTACGAGAGAGCACACGTGTCTACCATCGTTATCAGGCAAAGATCTT
+
::<B@EAA=@AA;;959;;BBCAAA<BBB?CCCEAB?BACBCBBBB?BB@B@A@AAADDD2C?CCCBBBCCBBB;@@A====09@;@.99:4;AA?BCCCCCB<;:;@DD@CCC=??AACDCDCBBBBBBBB?BBAA>B@@@??>B?C@C@@=?DCEDCCB?BCCBBB@BB?AA@8>=<998-9:<7=>===='=?:>888BABAD:>:<<??4;5;;??@?BABBBBB:?:9::,99928<=??BA;;;:865577:;69333..-(---.2045...(.55.566683
@ATNG8:02011:05618
GATGGTAGTATATCGCGTCGCTATCCAGAAGATCAGGAACTCTAGAAGAATTCAGATTTCTAACACGAGAGTAAACGTAAAAAGAAGGTTTTACAAGACTCACGTTAACAATATTGCAGCAGTACGCACACAATCGAAGCGCAGTAAGGATGGCTAGTGTAACTAGCAAGAATACCACTAAAGCAAGAAAAAGAAGTACGCTATTAACTATTAACGTACCTGTCTCTTCCGAAACGAATGAGTACTACTCTCAGAGACACACATCGTTATCGGAAAGTCT
+
:;;F@CBCBBBBCCCDDDBCBCCCC@CBB?CCCC??;A=ACCCCBC@CC?C@CCB@@@<ACC@BBCBABCC?>>7??@@@AA2@A?B4:::5;BB?BAAAABC9759@CC@@@A?BBBBCCCCBBBDCCCBB@CCBB?BBCBBB??<@=B??=@BBBBBBB@CCCAAA=??@BBB;==@BA;@>=888888(9?>C?>>CCA=>:;;=<@@6859@A@B>ABBBBBB?A?AFD>CAA>ABBCCBBBBBBB>>=BBBBBBBBBAAAAD?BBBB?AC=A888
@ATNG8:02015:05597
GATGGTAGCACGCACGACGATGTGTACTCATTCGTTTCGGAAGAGACAGGTACGTTAATAGTTAATAGCGTACTTCTTTTTTCTTGCTTTCGTGGTATTCTTGCTAGTTACACTAGCCATCCTTACTGCGCTTCGATTGTGTGCGTACTGCTGCAATATTGTTAACGTGAGTCTTGTAAAACCTTCTTTTTACGTTTACTTTCGTGTTAAAAAATCTGAATTCTTCTGAGTTCCTGATCTTCTGGAGATACACATGATACTCTACCATCGTTATCGGAAAGTCT
+
944;8<ABCCCBBB>CDC99:CDCCCCCDAA?ACCC>BB?B?BCBCBCC@CBBBB?A?CACA>B=ABBBBBB<;5:::999%:<8?>?A<BA@A?BAB?BB?AAA@@A>ABCBBA@@:@@@9>9>@@@>>>>:@??>9>>@>===>>@>>>==<>:=<<:=?;?;@????>>>@;>>>??5A;A7<<>>A.>>555.6666.6///:6==>>>'====>-/-/;7;;=@?@=?<??>==>=@A@;A@@@?@@@???A@@@A>?=@;@@???:@AAA:??7?888
@ATNG8:02018:05587
GATGGTAGTATATCGCGTCGCTATCCAGAAGATCAGGAACTCTAGAAGAATTCAGATTTTTAACACGAGAGTAAACGTAAAAAGAAGGTTTTACAAGACTCACGTTAACAATATTGCAGCAGTACGCACACAATCGAAGCGCAGTAAGGATGGCTAGTGTAACTAGCAAGAATACCACGAAAGCATGAAAAAGAAGTACGCTATTAACTATTAACGTACCTGTCTCTTCCGAAACGAATGAGTACATAGATATACGTATAGCTACCATCGTTATCGGAAAGTCT
+
@::D@CCBBCBCCBBCCDHBB@CBB?BCD?CCCC@?;A?BBCCCCB@BB?B@BAA9::::)9>ACABBABCCCD>CBBAAAA0@B;@5;;;.;BB?BCCBBBCCC?C@BC@BCC?CBACDDEDBBBCBBBCC?C?@@?CAAA>>>B7>;?::6;AAABCCC?ABCCCC?BA>BBB599999,9::;=?@@@/=@9@///==ABE;><>?>>8<8<<AAA?BAA@@@@<?<?BD>C@@=?BBBBBBBB@????BA???@@@AA@@@<A???B<AAAA;>>9>::;
@ATNG8:02020:05597
GATGGTAGTGTGTCTCTGAGAGTAGTACTCATTCGTTTCGGAAGAGACAGGTACGTTTAATAGTTAATAGCGTACTTCTTTTTCTTGCTTTCGTGGTATTCTTGCTAGTTACACTAGCCATCCTTACTGCGCTTCGATTGTGTGCGTACTGCTGCAATATTGTTAACGTGAGTCTTGTAAAAACCTTCTTTTTACGTTTTCTCTTCGTGTTAAAAATCTGAATTCTTCTAGAGTTCCTGATCTTCTGGTAAGCGTGCATATATCTACCATCGTTATCGTAAAGTCT
+
555<8;B;<;9:=>966;;<;9@@@9;9::8<8<344(4;5<7BABBBB??@AB;::,;499995A:B>?B;995<455555$44.4:<:0995516<>8>B969;;>D=@A:9;BBA=@>@6:29B@>A@B@=@??@=BBBBB@@@A@@@=??@@<000177171889555;=<7:55555$54949<==>+<==>>>0;;5/)/////)////$/99<<:>9>>:><<A===9=9==<===066<=@?699@@999>::8;8833-3////)/9:;;;;35449
@ATNG8:02022:05591
GATGGTAGGTGCACATGAGTGTATCCAGAAGATCAGGAACTCTAGAAGAATTCAGATTTTTTAACACGAGAGTAAACGTAAAAAGAAGGTTTTTACAAGACTCACGTTAACAATATTGCAGCAGTACGCACACAATCGAAGCGCAGTAAGGATGGCTAGTGTAACTAGCAAGAATACCACGAAAGCAAGAAAAAGAAGTACGCTATTAACTATTAACGTACCTGTCTCTTCCGAAACGAATGAGTACGTGTGCGACGTGTCTCCTACCATCGTTATCGGAAAGTCT
+
:55>;>CC?BBBCDAAAGDBBBBBDACBB@BA@@AA?A@CCBBCCB?BB>B>A?>:;;;;;%;>CB;00AA000D<A>>====,=?;?9>>@@0?CC@CBBCBCCAA>A@BA?B@@=A@BBCCBBBCBECCCBC?CBBB>@@DBBBAA<A<@@@=@BBBBCAB?BBAAAA>BD>===<?>887):>>;=>=>?.<>:B889BBBAA:>:=@AA:>:=CCCD=BB@@>00,0?@@@<A000;CBBBBC@??BBBCAAABBBB>A<A8708;</0-0@@<<==9@000
@ATNG8:02022:05596
GATGGTAGCACGAGTCACTCATTTCCAGAAGATCAGAACTCTAGAAGAATTCAGATTTTTAACACGAGAGTAAACGTAAAAGAAGGTTTTACAAGACTCACGTTAACAATATTGCAGCAGTACGCACACAATCGAAGACGCAGTAAAGGATGGCTAGTGTAACTAGCAAGAATACCACGAAGCAAGAAAAAGAAGTACGCTATTAACTATTAACGTACCTGTCTACTTCCGAAACGATGAGTACGATGAGATCTCGTGTGCTACCATCGTTATCGGAAAGTCT
+
---838>===965==B@<<>995)439551599?;;99>>=>>?@<@C>B=AAA;;;;;):3:@@???=;787)7;::::09:)0)0//&/883888876857.76;=:@@A;?;;;?::9:///55752,22880...3377...'.(..8*//5=:9>>55528<@?CC?AAB;=>A;7;79156666'75-5:A>=9;8637;??AB:<+////8/637:///505279<08773=<:::@<555888:;;<99:;;==>>:>>>>C:====5;;1:==;
@ATNG8:02022:05613
GATGGTAGAGAGACTGTAGCGCACCCAGAAGATCAGGAACTCTAGAAGAATTCAGATTTTTAACACGAGAGTAAACGTAAAAAGAAGGTTTTACAAGACTCACGTTAACAATATTGCAGCAGTACGCACACAATCGAAGCGCAGTAAGGATGGCTAGTGTAACTAGCAAGAATACCACGAAAGCAAGAAAAAGAAGTACGCTATTAACTATTAACGTACCTGTCTCTTCCGAAACGAATGAGTACGATGAGAGAGCTCTCTCTACCATCGTTATCGGAAAGTCT
+
944<8<BCAABBBCCCCBCBDDDDD>@@@?CCBBBB@B@BBBAAAB?AC@D@A>>>ADDD2A?CCCBAAAAABC@A@AAAAA5@D?C6;::6<DB?BCBCCCCAA>@@DE?BBD<@?ABCCCBBBBDCDD@A?AC@@>ABAAAB?><@@CAB?BBBCBCBB?BBCCCB@BB>>>>9>?999,9994:;;;;.:A<A;;;@AAAB:=:=>BA7;8;@BBB?BBAAABB<><@BC>CAA>ABBBBCCBBAAA@@@???:::@>>>AA;A?BBB<<=>A:==6::::
@ATNG8:02023:05609
GATGGTAGCGCGACGAGCGTAGACCCAGAAGATCAGGAACTCTAGAAGAATTCAGATTTTTAACACGAGAGTAAACGTAAAAAGAAGGTTTTACAAGACTCACGTTAACAATATTGCAGCAGTACGCACACAATCGATGCGCAGTAAGGATGGCTAGTGTAACTAGCAAGAATACCACGAAAAGCAGAAAAAAGAAGTACGCTATTAACTATTAACGTACCTGTCTCTTCCGAAACGAATGAGTACAGAGAGTACGATATGTCTACCATCGTTATCGGAAAGTCT
+
:55C@ECC@@ABCCCBCCCDDDBBB>CCF@CBBB9989>@@CCCCC?BB>B>BBA>>?>>2@?BBCAAADAAAD=BBBBCBB2BC?B@CCC;CID@CBBBABC:98<@DC@CCB=??BBBCCCCCCCBCBCC?BBCCBB?@@BBBB>C@B>><>B?@@BA@>AAA@@A>??;?B?5;7////)/////////%-3-6///9;AAD;>;==?A7;7;BCCC?BBB@@?>9<;?@@9ABC?AABBBCCAAACCBBBCBBBBBCBBB>>:>AAAA<@???;AC;>:56
@ATNG8:02039:05573
GATGGTAGTACATGATAGACGACACCAGAAGATCAGGAACTCTAGAAGAATTCAGATTTTTAACACGAGAGTAAACGTAAAAAGAAGGTTTTACAAGACTCACGTTAACAATATTGCAGCAGTACGCACACAATCGAAGCGCAGTAAGGATGGCTAGTGTAACTAGCAAGAATACCACGAAAGCAAGAAAAGAAGTAACAGCTATTAACTATTAACGTACCTGTCTCTTCCGAAACGAATGAGTACGTGTGCGACGTGTCTCCTACCATCGTTATCGGAAAGTCT
+
DDAB?BBCBBBCCCBBB@@@;;;CC@BBBACAA@9:7;>AADBCBB@BB?C?BCCABBBB2B@CCGCCCBBCCF>?@:::::*:C>A4<<<-<CB>CGCBAAC;;7;?AA>AEE>@?CCBABA@@@GCCCCE@CDCC@CA@@@@@@<A@BA@?ACBBBBCB@CCBBBB?BC>BBB=@=:::,::929>>>2?><?BC>B==8996050,,,,(,(,27796====::>).(-..)-..*-//=;@@BAB@AABBCEDBB???;8:7/552583:<<?8@@<A???
@ATNG8:01994:05654
GATGGTAGATATATGCACGCTCTACCAGAAGATCAGGAACTCTAGAAGAATTCAGATTTTTAACACGAGAGTAAACGTAAAAAGAAGGTTTTACAAGACTCACTTTAACAATATTGCAGCAGTACGCACTCAATCGAAGCGCAGTAAGGATGGCTAGTGTAACTAGCAAGAATACCACGAAAGCAAGAAAAAGAGTACGCTATTAACTATTAACGTACCTGTCTCTTCCGAAACGAATGAGTACGAGAGTCAGAGCAGAGCTACCATCGTTATCGGAAAGTCT
+
BBAC@CCBBBEDEBBBCCBBBCCCB>AAD@@@BB;;:;?BAB??AG?AA=?;?ABAABBB3A?BB99:ABBABC<A@?>>=>0>A>A5;;;6;CCACEFJCB;;;0;;;;6;BC>BBCDCCCCA@@BBBCBB?BBCD@DCAABAAA=A=@@@=@??????B?CBAABC>AA@BBB?@?999*7=@=@@@@@000/:;7>=@::6;=AA??6;5;===>:=:89877/56<=>389989BBABBBBBBB>>?CBBBBBBBABBCC@B>?@C?BBBA?AD@DCB?
@ATNG8:02004:05642
GATGGTAGAGTACAGTGTAGTAGACCAGAAGATCAGGAACTCTAGAAGAATTCAGATTTTTAACACGAGAGTAAACGTAAAAAGAAGGTTTTACAAGACTCACGTTAACAATATTGCAGCAGTACGCACACAATCGAAGCGCAGTAAGGATGGCTAGTGTAACTAGCAAGAATACCACGAAAGCAAGAAAAAAGAAGTACGCTATTAACTATTAACGTACCTGTCTCTTCCGAAACGAATGAGTACACACTCTCATATGACACTACCATCGTTATCGGAAAGTCT
+
:@@A=AA@;95<996666>>>CCAA?ACGACDBA997;<@????>C???=@=A@AAAAAB3B?BBAAABBCAAC=98;DDEE2CDAD>BCC<DIMACCCBBBCBA=A=@@=?@A=@?BECBBBDBBBBBBBB?BCBB?BAAAB:::;@@B;;7;@??AAAB?BAAABA?@F=000000@AA9@==9988889%8:17856C?AAA:>;=ABB=D=ABCBA>ABADBCC@B?BBB<A??;?ABDCEDDBB??@888@;;?@?B@B>>:>@@@B>BBAA>AC>C??>
@ATNG8:02006:05646
GATGGTAGTAGTACACTAGTCATACCAGAAGATCAGGAACTCTAGAAGAATTCAGATTTTTAACACGAGAGTAAACGTAAAAAGAAGGTTTTACAAGACTCACGTTAACAATATTGCAGCAGTACGCACACAATCGAAGCGCAGTAAGGATGGCTAGTGTAACTAGCAAGAATACCACGAAAAGCAAGAAAAAAGAAGTACGCTATTAACTATTAACGTACCTGTCTCTTCCGAAACGAATGAGTACTATAGACTATCTGAGACTACCATCGTTATCGGAAAGTCT
+
77/0+/9@A@@@@==>>CCCC@@AA<@BA>BBAB@@=A>BBDCCCC?BB?B>CA@;;;;;);9??BBBBCBBBC>??ABBBB5BE@D@CCC;CCC@AAACDDC;:9;?CD9;<E?AABBCCCCCCBCCCCBA=BDDE?AA>::?00,0?==A?ACCCCCCB?BBBBBB@CC>8898<<9999+:981888898%8=6;856CAAB=16169=>,/-/<@A@?BDCCA:93:39==5<9928;>ACCCCB@>>>??;;???999BBBB?B?@?C?BBBE?BA<A999
@ATNG8:02010:05657
GATGGTAGTGTCAGTGCGCGTCGTCCAGAAGATCAGGAACTCTAGAAGAATTCAGATTTTTAACACGAGAGTAAACGTAAAAAGAAGGTTTTACAAGACTCACGTTAACAATATTGCAGCAGTACGCACACAATCGAAGCGCAGTAAGGATGGCTAGTGTAACTAGCAAGAATACCACGAAAAGCAAGAGAAAGAAGTACGCTATTAACTATTAACGTACCTGTCTCTTCCGAAACGAATGAGTACACACTCTCATATTGACACTACCATCGTTATCGGAAAGTCT
+
4444.4:<;B=====>=???==6665;69.5=9:59.97@@@994:533-358;373333$328888==<8333(3799===,9>;@:AAA9CCC?CCBBABA<<8:?CD@DDG9::@@BGIHEDABABBAA?AAAA?BAA@C@?>8@>AAA>AB:::BBD@BCBBBF?BB=??@>@?>??>2=8818@:;;3:><A???<=BBA=A@CBBB?C?BBCCB?BBCBBBB=?;?@@9@??;?AACC@??BD>>=@@BAAA<BBCCBBBB?BB:::@CBBC@CB=AAAA
@ATNG8:02013:05624
GATGGTAGAGAGAGCTCTCTCATCGTACTCATTCGTTTCGGAAGAGACAGGTACGTTAATAGTTAATAGCGTACTTCTTTTTCTTGCTTTCGTGGTATTCTTGCTAGTTACACTAGCCATCCTTACTGCGCTTCGATTGTGTGCGTACTGCTGCAATATTGTTAACGTGAGTCTTGTAAAACCTTCTTTTTACGTTTACTCTCGTGTTAAAAAATCTGAATTCTTCTAGAGTTCCTGATCTTCTGGGTGCGCTACAGTCTCTCTACCATCGTTATCGGAAAGTCT
+
;4493:BB@B@@@BCAABCCCDGDDCDCDGGC@B;9;8;C@L@CCCCCBB?BCCBB@B?BBBB?B?AAAAAAABB?@@??>1@?>?BBB9BCAA=@CC>CB<@@ABCB?@@CAAAAA;A>>9>9>A>>=>@@<@AAA:@@A?>>>AABBAAA???<:;:;>@;@<>>=@@AA@@<===AA6A=?;???>>.?A;=<299=99:=:;;067676%8>>=B=B;??=AAAA===<@<@B>><=8<9990999::>??C@@@A??@ABA;?:::@9>>>@;@D9A>>:
@ATNG8:02013:05634
GATGGTAGAGAGAGCTCTCTCATCGTACTCATTCGTTTCGGAAGAGACAGGTACGTTAATAGTTAATAGCGTACTTCTTTTTCTTGCTTTCGTGGTATTCTTGCTAGTTACACTAGCCATCCTTACTGCGCTTCGATTGTGTGCGTACTGCTGCAATATTGTTAACGTGAGTCTTGTAAAACCTTCTTTTTACGTTTACTCTCGTGTTAAAATCTGAATTCTTCTAGAGTTCCTGATCTTCTGGGTCTACGCTCGTCGCGCTACCATCGTTTATCGGAAAGTCT
+
444?7<@@@BEA@AC@AA;;==>BCAACBC;;4;;;;09>9>49;>@C@@<@D@@@>??BBBB999:BBABBB==8BB===+8848=>:5<BBC@E?;7:;*///6683:<=:>>>=;>>?5838B>>==;;6;AAA7;:@>;;;A?>;;;>==@===>=@A=B:>>BAAA<;;7;;>@@2?<@<@<@@@,;3222),,,,,,2635+222&25555/5/55/55555580559:.//6055?A9?>=8;;///::::;<///@7:9:///*8;;?=@@2:://
@ATNG8:02017:05641
GATGGTAGCTCGCTGATGATATCTCCAGAAGATCAGGAACTCTAGAAGAATTCAGATTTTTAACACGAGAGTAAACGTAAAAAGAAGGTTTTACAAGACTCACGTTAACAATATTGCAGCAGTACGCACACAATCGAATCGCAGTAAGGATGGCTAGTGTAACTAGCAAGAATACCACGAAAGCAAGAAAAAGAAGTACGCTATTAACTATTAACGTACCTGTCTCTTCCGAAACGAATGAGTACGAGAGAGCACACGTGTCTACCATCGTTATCGGAAAGTCT
+
;9:C?BBE?@ABCCCBBBBBBCBBBADCC@CCCC??>?>@@BBBBA?BA=A>CCA;;;;;.>?AABBBCBBBCD>DC>@@@@0>?=C<AAA9AEFBBAABCBC@@>A?CC?BAD?CC??CDDE@@@CCCCBB?CACC?CAAABBBB>B?B??>@CCCBBCB?AABBCB?BB>BBA>AA99929==;?@@AA2AD?C@??BAAAB<>:>>BB:>:<ABBB?BBBBA@?4949??9@:94:AABCCBB@AABBBBBBBBBBBBDAAA<AAA@B?@@@C?CD=>:::
@ATNG8:02024:05642
TATAGCTATACGTATATCTATGTACTCATTCGTTTCGGAAGAGACAGGTACGTTAATAGTTAATAGCGTACTTCTTTTTCTTGCTTTCGTGGTATTCTTGCTAGTTACACTAGCCATCCTTACTGCGCTTCGATTGTGTGCGTACTGCTGCAATATTGTTAACGTGAGTCTTGTAAACCTTCTTTTTACGTTTACTCTCGTGTTAAAAATCTGAATTCTTCTAGAGTTCCTGATCTTCTGGGATGTGTGCGCAGTTGCCTACCATCGTTATCGGAAAGTCT
+
55:@A@B@@@BCBBCDGFGDCCCBBBECD?BBCC=BE=A?ABCCFCC@CCB;;2;5;AAB@HFCBAACBB@A===@@A0@C;@@BA<AA;<9;CA9>A000A@@B@BBC@@@BB?ACC@B@BDCCCBCB@DDCC@CBBBCCCBCABA@@@@?;@@@<@@=@=AA@AABCBC@B;;;092929::;;*;:@@B>BCDDDC@>==29999'9@==>:>;@A;?@BBBAA?B6:9@@@@?BABB<@;;;:;@;>>>00,0>:090:<0///)//543:=2=<;;
@ATNG8:02026:05664
GATGGTAGTAGTACACTAGTCATACCAGAAGATCAGGAACTCTAGAAGAATTCAGATTTTTAACACGAGAGTAAACGTAAAAAGAAGGTTTTACAAGACTCACGTTAACAATATTGCAGCAGTACGCTCACAATCGAAGCCGCAGTAAGGATGGCTAGTGTAACTAGCAAGAATACCACGAAAGCAAGAAAAAAGAAGTACGCTATTAACTATTAACGTACCTGTCTCTTCCGAAACGAATGAGTACTGTATCTATGTGTGCGCTACCATCGTTATCGGAAAGTCT
+
;55<9=BBCBBBA9;9GCCHLAA@BABBB?BCCAAB?B?CBCCCCC?BB@C@AA@:;;;;);9?BCAABABCCC;@>;;;;;*;C>A5;;;*9@;<>BAA@A?:;7;?AC@FCC?AABBCCGCCAAADDCCC@CBBC?AA5::@????C@BCC?AAAAAABB@BCDCCC?AA=:::4::??>,::=9888888%8<9A98:;678;*/+/68;5=9;?;;:<@A@@???=@;@BA=A:999CDDEDBBBAAABAAA?:;888AABAA;??ABB=@6755<;)77;;
@ATNG8:02028:05643
GATGGTGCTCTGCTCTGACTCTCGTACTCATTCGTTCGGAAGAGACAGGTACGTTTAATAGTTAATAGCGTAACTTCTTTTTCTTTGCTTTCGTGGTATTCTTGCTAGTTACACTAGCCATCCTTACTGCGCTTCGATTGTGTGCGTACTGCTGCAATATTGTTAACGTGAGTCTTGTAAAAACCTTCTTTTTACGTTTACTCTCGTGTTAAAAATCTGAATTCTTCTAGAGTTCCTGATCTTCTGGTGAGATATGCATGATGCTACCATCGTTATCGGAAAGTCT
+
:::?@AB;;6?@;;;BBBBBBBBABBBCB@@>@BC@BD@B?@@;:;CC@CCB;;;/;59=9>8==BBBBA;:49?:99999'444(4:;;2<>65.555.5:.45;;<B?BBBBCCCC@BAA?A@CC@A@BBC>BBAB?CBBBBABBBBCBCCCCC?@@@@FC@C>BBBBBCCCB>B9::;;*;9A;@@CCC1AAA@@8@696;;;;;=<AA??+=<<;;;?;@C=@@@;;9C>A=ABBBBB9::E@BBBBBCCCCDDCCCBDBAAC?BB??A@DAAA@GD;@?::
@ATNG8:02031:05664
GATGGTAGGCGTGTGAGAGTCTGCCCAGAAGATCAGGAACTCTAGAAGAATTCAGATTTTTAACACGAGAGTAAACGTAAAAAGAAGGTTTACAAGACTCACGTTAACAATATTGCAGCAGTACGCACACAATCGAAGCGCAAGTAAGGATGGCTAGTGTAACTAGCAAGAATACCACGAAGCAAGAAAAAGAAGTACGCTATTTAACTATTAACGTACCTGTCTACTTCCGAAACGAATGAGTACGATGAGAGAGCTCTCTCTACCATCGTTATCGGAAAGTCT
+
///769>B@ACACCCBBBC;99:;;09;;5;<@B@@=@8A@@=B@@<??;?;@@?@====,=9??ABBBBBBBA9>=99999'8;5;8;>6=8=38///7775;495872857)//6657-..779855@@<>>@@9976//)//=4948@B?>;=<@A8837AA;???BA:???276884:98156565'6;6=;::88;766'64;665:@9@<::99<<:897691849::49..)---:-/.6855222;85225575655949656<8@<<=/55(5///
@ATNG8:02032:05668
GATGGTAGTAGTACACTAGTCATACCAGAAGATCAGGAACTCTAGAAGAATTCAGATTTTTAACACGAGAGTAAACGTAAAAAGAAGGTTTTTACAAGACTCACGTTAACAATATTGCAGCAGTACGCACACAATCGAAGCGCAGTAAGGATGGCTAGTGTAACTAGCAAGAATACCACGAAAGCAAGAAAAAAGAAGTTACGCTATTAACTATTAACGTACCTGTCTCTTCCGAAACGAAATGAGTACTGTATCTATGTGTGCGCTACCATCGTTATCGGAAAGTCT
+
9<::5;<=@@A>==B>>@??;@:>@?BBB?@@@ACC@E?BBMDCCB?CB5;29><94444$4388:9448=<??9<7::;:;';A@B55555$5;;5;;;5555556@4555:>><A@989BBBBBBA@@@@>;@>00-/;;9:<:<8>;@;:55?>=A@BC?AA777B=@@>??:488;;;3:860225566%6715929>99==A5:589995::7;?>>>??=???>8:488<19337(789:?C=BAABBBBAA===>=>>>@@@=?9755056::38<3:778
@ATNG8:02033:05663
GATGGTAGTATCTGCACACTCTGTCCAGAAGATCAGGAACTCTAGAAGAATTCAGATTTTTTAACACGAGAGTAAACGTAAAAAGAAGGTTTTACAAGACTCACGTTTAACAATATTGCAGCAGTACGCACACAATCGAAGCGCAGTAAGGATGGCTAGTGTAACTAGCAAGAATACCACGAAAAGCAAGAAAAAAGAAGTACGCTATTTAACTATTTAACGTACCTGTCTCTTCCGAAACGAATGAGTACACACTCTCATATGACACTACCATCGTTATCGGAAAGTCT
+
;55>9=ABBBBDCCDCCCEICCCFCADCC@DBBBBB@A?AA@;;:F@DD@C=?==9:9:::%98?=>?>>BABAB<A@@AAAA0AA=B5;;;.;CC?CCCBBCB;;;0;>@A>AAA>AAAABCCCCDBBBCCCB?BCBD?BBBBBBBB>A?A::8;CCCBBBD?BBBBBB@BB@A@A<?>:9:9+:>?;988888%8@::857::>888*89<:888*88<@C@@?ACBCBCB@C?AAB<AAB?BBCBBBCBBBBBBB@@@AABBBBDD>?<?BB9:89?@@;@@;A:::
@ATNG8:02037:05637
GATGGTAGGCACTGCGCACACATCCCAGAAGATCAGGAACTCTAGAAGAATTCAGATTTTTAACACGAGAGTAAACGTAAAAAGAAGGTTTTACAAGACTCACGTTAACAATATTGCAGCAGTACGCACACAATCGAAGCGCAGTAAGGATGGCTAGTGTAACTAGCAAGAATACCACGAAAAGCAAGAAAAAAGAAGTACGCTATTAACTATTAACGTACCTGTCTCTTCCGAAACGAATGAGTACACATCGTCGTGTCGTGCTACCATCGTTATCGGAAAGTCT
+
;95@9>AB@BCBBBCCCCBBBEEDD>CCC?BBBBA@<A@CCCBBCC@BB?B?BBBCCDDC3A>AB@BBABBB?A<CCCCCCD5BB=B7;;;7;CC@CBBBCCB;:9;@CCACCB?BAAABDFDBBBBCBDAA>@CAA>BBBBBCBB?B@CBB?BCCCAAAD?BAABBB>BB>9999=>::::+:881988888%/:6:///=<F??;?;??AB7;7:?A@A>AAA??>>9?;?DD>BBA>BBBBBBBCCAAAA@BBBABBB???DEC?BAABB=>>>A<>>9>@88
@ATNG8:01994:05690
GATGGTAGATATATGCACGCTCTACCAGAAGATCAGGAACTCTAGAAGAATTCAGATTTTTAACACGAGAGTAAACGTAAAAAGAAGGTTTTACAAGACTCACGTTAACAATATTGCAGCAGTACGCACACAATCGAAGCGCAGTAAGGATGGCTAGTGTAACTAGCAAGAATACCACGAAGCAAGAAAAGGAAGTACGCTATTAACTATTAACGTACCTGTCTCTTCCGAAACGAATGAGTACATAGATATACGTATAGCTACCATCGTTATCGGAAAGTCT
+
<84;.444;ACCDCDCBCBBAA@;;245;6499?:;6;:ABBBCCB@CC@B?AA@<==??.=>CBBBBCBB>?=5:9;;<;;';?<?4999&5995:959>><<@:?=@A?ABB?BBDABBBCBBCCCCC@@=@;;;>A@@?@??@?B?BBB?BBB@@@?A@BBAEEB?BB599A20000*///(/666.8675::588>>>::>4=8<<8;,55@??;?B<<<>B<><>BA:A@?<A??@A???@@@@?;;>?;;;????@??:>;88>:@A>>7;=7<AA?
@ATNG8:02003:05686
GATGGTAGCACGAGTCACTCATACCAGAAGATCAGGAACTCTAGAAGAATTCAGATTTTTAACACGAGAGTAAACGTAAAAAGAAGGTTTTACAAGACTCACGTTAACAATATTGCAGCAGTACGCACACAATCGAAGCGCAGTAAGGATGGCTAGTGTAACTAGCAAGAATACCACGAAAGCAAGAAAAAGAAGTACGCTATTAACTATTAACGTACCTGTCTCTTCCGAAACGAATGAGTACCTCTCAGACGCTCGTCCTACCATCGTTATCGGAAAGTCT
+
;55@9=ABBBBCBDCBCCCCC@A@@BBC@CCBCBC?B@BBCCELG@CB@A@CCBBCCCC2C=ACCBBCCC><<7;>>AAAB2BC@CACDD<CCCABBBCCCCB@>B@CD@CCC?BAAACCCEBBBBBBCCD?CCCC>AABBA?@@<B@CBB?BCCCCCCC?A@AAAA?BB?989;>>AAA;A=<788888+7@:B;;;@AABB:>:=AAA9=:=>BBC@CDBA@=<2939@A8@:949BBABBC?B>?A@@@A?;<;>BB;;;;<@@@@B?BBBB?BB=B999
@ATNG8:02006:05670
GATGGTAGAGAGACTGTAGCGCACCCAGAAGATCAGGAACTCTAGAAGAATTCAGATTTTTAACACGAGAGTAAACGTAAAAAGAAGGTTTTACAAGACTCACGTTAACAATATTGCAGCAGTACGCACACAATCGAAGCGCAGTAAGGATGGCTAGTGTAACTAGCAAGAATACCACGAAGCAAGAAAAAGAAGTACGCTATTAACTATTAACGTACCTGTCTCTTCCGAAACGATGAGTACGATGAGATCTCGTGTGCTACCATCGTTATCGGAAAGTCT
+
444>7=>?@;59BBBCB<;:BBBCB>BCC@CCCCAC@C@BBCBBAA?::8:>AAABBABB3A?ACAA?@?BBCD>@@BCBAA2BA>A4;;;-;AA>A@@@@@?@@<@<;;5:?>;??>BCDCCCGCCCBBAA?AAAA>AAAAABAB=>;@00-0@>>>?8939@>=;><@A?ABA;@@9947;<9/////(/95///659=9<:<;?9<;9>7;=A@?<???@?>?;?9<>@5<9778;9??;><>?<9;;<<>@88:>=A;9.568797;==>9>>1;888
@ATNG8:02008:05675
GATGGTAGCGCATATCAGCGCAGCCCAGAAGATCAGGAACTCTAGAAGAATTCAGATTTTTAACACGAGAGTAAACGTAAAAAGAAGGTTTTACAAGACTCACGTTAACAATATTGCAGCATTACGCACACAATCGAAGCGCAGTAAGGATGGCTAGTGTAACTAGCAAGAATACCACGAAAGCAAGAAAAAAGAAGTACGCTATTAACTATTAACGTACCTGTCTCTTCCGAAACGAATGAGTACGTGTGCGACGTGTCTCCTACCATCTTTATCGGAAAGTCT
+
A?9;2494;5>B@AACCBBBCCCCC>BCFBDDBBBCADADCDBAAC@CC@C>AABBDEDD2D@CCCCCABACCD>CAABDDD5AB?C@CDD;CBB@CCCCDECBC@B?CD@BCB;;:??@AB?BCCCCBBAA>AABAABBBBBCCC@C@CCA=@ACCBBBB?CAAABB?AB?BBB@BBBDD>A993:::::9$9939=:>;;?B<>A>AAAG8;98BCAB?AA@BA@A=A=@@A;A@@=?AADCCD::9989AC998BBBB@@A;;86///@6@@=C?BB=BB??
@ATNG8:02008:05700
GATGGTAGGCGTGTGAGAGTCTGCCCAGAAGATCAGGAACTCTAGAAGAATTCAGATTTTTAACACGAGAGTAAACGTAAAAAGAAGGTTTTACAAGACTCACGTTAACAATATTGCAGCAGTACGCACACAATCGAAGCGCAGTAAGGATGGCTAGTGTAACTAGCAAGAATACCACGAAAGCAAGAAAAAGAAGTACGCTATTAACTATTAACGTACCTGTCTCTTCCGAAACGAATGAGTACGATGAGATCTCGTGTGCTACCATCGTTATCGGAAAGTCT
+
@@@B?AAG@GCAACCCCCBBA@;;;05@=@BCCCCC@C@BBDCBCC?BB?B@BCCCBBBB3CACCCCDDBCBBB=AA99888(8?<?6>>>5>AB?BABAB@B>>:=<>>:>@A;>=>>>?>=DAAAA<<<?:?A??;?<<=>@@>9>=AAC>?@>?>@@>9>ACC@?;@B>BBB@B?;::3<6618BBBB/>>;>@@BABAA?<@;A@;;7;;A??==9>@C>;99;A<AAA:@>>9999AABB@BAAAABAAA???A@?>>DC;?===@<@A>>:@D9@@@?
@ATNG8:02022:05700
GATGGTAGTGCGTGAGAGAGAGACCCAGAAGATCAGGAACTCTAGAAGAATTCAGATTTTTAACACGAGAGTAAACGTAAAAAGAAGGTTTTACAAGACTCACGTTAACAATATTGCAGCAGTACGCACACAATCGAAGCGCAGTAAGGATGGCTAGTGTAACTAGCAAGAATACCACGAAAGCAAGAAAAAGAAGTACGCTATTAACTATTAACGTACCTGTCTCTTCCGAAACGAATGAGTACGAGAGAGCACACGTGTCTACCATCGTTATCGGAAAGTCT
+
:99C@CBCCCCCCCCCCCCCBCCDD=BBB@CCCCCC@C?BACDCBB=AA?AACBBBCBBB3C?CCCAAAAAAAD>A?:;;;;*;C>C5;;;4:BDBFCCCCDCBB?A?CD?BAC?BBBACCCCCBBBDCCCC?CCBB?AABBBBBB=B?B@A>ACCBBAAA?CCAAAA?CC?988<>>CDC>BAA=@AABB3BF=@877AAAAD;?;@AAA<><>@CBB?BBAC@@@9?<?BB>CDD@AABBDCAAACBBB>BBBBBBBAAA???=AAAAB?>>:A=DD6>>>>
@ATNG8:02024:05688
GATGGTAGTGTGTCTCTGAGAGTAGTACTCATTCGTTTCGGAAGAGACAGGTACGTTAATAGTTAATAGCGTACTTCTTTTTCTTGCTTTCGTGGTATTCTTGCTAGTTACACTAGCCATCCTTACTGCGCTTCGATTGTGTGCGTACTGCTGCAATATTGTTAACGTGAGTCTTGTAAAACCTTCTTTTTACGTTTACTCTCGTGTTAAGAATCTGAATTCTTCTAGAGTTCCTGATCTTCTGGCTCTCGTAGACAGATACTACCATCGTTATCGGAAAGTCT
+
:55;7<@BBBCCCCBCCCCCCBBBDB;;;CCC@EAAA>CD@D@CCCBCBDACCC;;:<?CCEDAD@=<;BC<;6BACCDDD3CC>>:::,:@;;6:CF>CC?AAACDHFCCCDDDCC?@AD@C@CCCB;;;C@AABC>AABB@@@BBBBBCCCAB=@<;6;B?A?BCDDCCCCC?@ABBB9B>B><<;<;*;AAAB>CBBCCCBBBC=@=@C?BBBDB=@=@B?BAABCCC@B@BCBBBC@C>B?ABB@@@BB@@@BBBCCCCCC?ABBBA?AACC?BB=BAAA
@ATNG8:02025:05703
GATGGTAGCGGCACACATAGATACAGTACTCATTCGTTTCGGAAGAGACAGGTACGTTAATAGTTAATAGCGTACTTCTTTTTCTTGCTTTCGTGGTATTCTTGCTAGTTACACTAGCCATCCTTACTGCGCTTCGATTGTGTGCGTACTGCTGCAATATTGTTAACGTGAGTCTTGTAAAACCTTCTTTTTACGTTTACTCTCGTGTTAAAAATCTGAATTCTTCTAGAGTTCCTGATCTTCTGGACAGAGTGTGCAGATACTACCATCGTTATCGGAAAGTCT
+
444839=D;906>==>CCCCCCCB@B@@?>A@@=@AAD<BB;949>BABCC?A@BCB@C?BBBB9;8;BBBA@@BG>?@@@@0@B?CABB>ACBHADHJAED@BBBBCCBDDDBBBBC@FBB?B@DCCBCBBC@CCCC?CCCCCCCBBBCCBBBCC?BBA>AA@F@BACCCCDDD?CBCFD<D@D@BBCCE2BBBBB8;;DAAACAAA@CFEE2CCBCD@E@CD?@@DCBBB@C@CCCDBB?A@B?BBAAABBBBBCCDCBAACBB@CCCBC?BCBC@CB>CB@A
@ATNG8:02029:05696
GATGGTAGCTATACGTATATCTATGTACTCATCGTTTCGGAAGAGACAGGTACGTTAATAGTTAATAGCGTACTTCTTTTTCTTGCTTTCGTGGTATTCTTGCTATTTACACTAGCCATCCTTACTGCGCTTCGATTGTGTGCGTACTGCTGCAATATTGTTAACGTGAGTCTTGTAAAACCTTCTTTTTACGTTTACTCTCGTGTTAAAAATCTGAATTCTTCTAGAGTTCCTGATCTTCTGGCTCTCGTAGACAGATACTACCATCGTTATCGGAAAGTCT
+
;95C;B>BBBBBDEFDBCABBGCBBBCCCCCDDBBB>BE@D?ABCDDBB?BBBBB>A?ACDD@C?CBBCCCC=B>CCCCC3BB@CBBB=BBBB?B??>@C?@A@CCC>BBBBBB>><AAA;A=BAAAAAAA<AAAA<@>>>A===DDAAA@@@A<???<AA:?;?A@@@>>>B=B@@@@5?:=9:;:::+;>;<<07/////96697>DDC.>888>;?;>>:>??A===9=:??@@@@7;<B=@???@@A>=>??A>=<>=::56;<7617>661;;1;>??
@ATNG8:02030:05712
GATGGTAGATACTCGCTGATACACCCAGAAGATCAGGAACTCTAGAAGAATTCAGATTTTTAACACGAGAGTAAACGTAAAAAGAAGGTTTTACAAGACTCACGTTAACAATATTGCAGCAGTACGCACACAATCGAAGCGCAGTAAGGATGGCTAGTGTAACTAGCAAGAATACCACGAAAGCAAGAAAAAGAAGTACGCTATTAACTATTAACGTACCTGTCTCTTCCGAAACAATGAGTACGTGTGACGTACGTGAGCTACCATCGTTATCGGAAAGTCT
+
:9:C:BBCCCCBBBCCCCDCCCBBB=CCC?BACC::8;@AAACCCF@AA>A?D???DDDD/C>ABAAABB???D=A<;;;;;*;B<@=AAA7AEEBGBCBCBBBA@C?CD@DAB?BDBABCCDDCCCCCCBB=AA;:5;AABBBBC@C@BA@>@BCCBBBAABBBBBB?BC?CBB?BBBCC=???<?KEGD/>?;?@@@@A???;?=@@@@;@<@@CCD@CCBB@@@4949@@9@C=??CDDCC???CBBBACBBBABBAAABB=?@BDE=DA>>;?B:AA==
@ATNG8:02035:05680
GATGGTAGTAGTACACTAGTCATACCAGAAGATCAGGAACTCTAGAAGAATTCAGATTTTTAACACGAGAGTTAAACGTAAAAAGAAGGTTTTACAAGACTCACGTTAACAATATTGCAGCAGTACGCACACAATCGAAGCGCAGTAAGGATGGCTAGTGTAACTAGCAAGAATACCACGAAAGCAAGAAAAAAGAAGTACGCTATTAACTATTAACGTACCTGTCTCTTCCGAAACGAATGAGTACACACTCTCATATGACACTACCATCGTTATCGGAAAGTCT
+
;;@B?>@@;@CCCDIDCCCC=BBBC@CBB?B:;=BEFGIHCAAABC@BB?BADCAAABCA2A=@@?A>;:00*00*000/9::*<=8<6;;;0;BC<AADBBBCBB?A@AA>A@?;?A@@BCCDCCCDBBBCC@AB>?9??A>????<A?ABB?BBBAAABB?BBBBBB?BB<998299>=A9<9929AAAAA)==8<667???@A;?7;;>?=B7;;BAA=?@@CAAA>A>AAA=????AAABBBBD@>;;;>@?>;:=8898;==5==?@@<A@@@;=>16///
@ATNG8:02037:05701
GATGGTAGAGAGACTTAGCGCACCCAGAAGATCAGGAACTCTAGAAGAATTCAGATTTTTAACACGAGAGTAAACGTAAAAGAAGGTTTTACAAGACTCACGTTAACAATATTGCAGCAGTACGCACACAATCGAAGCGCAGTAAGGATGGCTAGTGTAACTAGCAAGAATACCACGAAAGCAAGAAAAAGAAGTACGCTATTAACTATTAACGTACCTGTCTCTTCCGAAACGAATGAGTACTATGTAGAGCTCTATACTACCATCGTTATCGGAAAGTCT
+
@??@<@@@@CCCCCC@BBCDBCBE?CAA@BLCBCC@C?C@?BCDB@BB?B@CCCBBBBB3C@CBCBCBAADCD;?=9:99+8@;A9???59;@=@>>DBBB;;7;<?>:>>>:>@?===>>@@@AA???@;>>BD;??@@@>=><?=???<@AAAA??@=AA??BB@B><>BB:?=;;:/9:749;;;;.8858???AAB@@<><>AAA<@<@@@@@=B@@@===<@<@CD8?CC@@;;AA@@=>=???AA=A@A=>>A==>@>?>>>A<AAAD;@@9@<<=
@ATNG8:01992:05729
GATGTAGGTGCACATGAGTGTATCCAGAAGATCAGGAACTCTAGAAGAATTCAGATTTTTAACACGAGAGTAAACGTAAAAGAAGGTTTTACAAGACTCACGTTAACAATATTGCAGCAGTACGCACACAATCGAAGCGCAGTAAGGATGGCTAGTGTAACTAGCAAGAATACCACGAAAGCAAGAAAAAGAAGTACGCTATTAACTATTAACGTACCTGTCTCTTCCGAAACGAATGAGTCCTCTCAGACGCTCGTCCTACCATCGTTATCGGAAAGTCT
+
BCCCCFC<??AAGHHDCB@BBDDD?A@@@CAABAB?B>AAECCCC?CC=@<@A?:9::;*;>BBCCICCFABA8A;;;;;.9;2:2:99&4;<7><<<??A:979=@@=ACC?BBBCCCCCECCDDDCBB?CCCC?CBBB@??B>A=A@@<@BBBBBBB?BCAAAB>BB?BBB?AA@@@:999?BCDDD2CA<@766@AAAA8;7;>>>0718=BAB@BCCCCAA>A@AA@9>::6:BADEC?BBA@@@@@@A???B>=>>><@;;;A=>>??;>B;BBA?
@ATNG8:02002:05727
GATGGTAGTATCTGCACACTCTGTCCAGAAGATCAGGAACTCTAGAAGAATTCAGATTTTTAACACGAGAGTAAACGTAAAAAGAAGGTTTTACAAGACTCACGTTAACAATATTGCAGCAGTACGCACACAATCGAAGCGCAGTAAGGATGGCTAGTGTAACTAGCAAGAATACCACGAAAGCAAGAAAAAAGAAGTACGCTATTAACTATTAACTTACCTGTCTCTTCCGAAACGAATGAGTACGAGAGAGCACACGTGTCTACCATCGTTATCGGAAAGTCT
+
:::><>CCDDDBAA@DCCCC?A=<A8=CB@BCCB@@=A>BAABCCC@CC@C@AAAA@@@@2@>BCCCBBBB>==7;7::DGE5CA>B5;;;-;CC?CCCBBBBBB=A=@A=ABB@BBBBCCCEDDCCBABBC@CCBB@BA@???>>9@=A@A?ACCCBBBBACBBBBD@BB????59:AA@;@==9888888%8=:=888AB@@=--,-977(-+-959>//8>>>BA=A:CAD7?@A<AA>>>@@@?AA@AAAAA?AAB?::6667=///@9@<<<7?C;C>>>
@ATNG8:02002:05732
GATGGTAGTATAGAGCTCTACATAGTACTCATTCGTTTCGGAAGAGACAGGTACGTTAATAGTTAATAGCGTACTTCTTTTTCTTGCTTTCGTGGTATTCTTGCTAGTTACACTAGCCATCCTTACTGCGCTTCGATTGTGTGCGTACTGCTGCAATATTGTTAACGTGAGTCTTGTAAAACCTTCTTTTTACGTTTACTCTCGTGTTAAAAATCTGAATTCTTCTAGAGTTCCTGATCTTCTGGGCAGACTCTCACACGCCTACCATCGTTATCGGAAAGTCT
+
@A?A?BBCBBCABCBCBBBCCCCCBCCCCC@?>@BBC=BB@B@CBBBCBB>BCBBB>B>BBCC>A;@@ABCBB@@?BBBBB1BB>>>>>7@DB@=@BB?BB<A@@B@@:=>@@AAAA;??A<A;>>>>===>;CC>=7>AAAA@>>?AAAA@@@@<>>>=AA<A<AAAAAAAAA;@@@AA6@;>677777)7=9990955///;99>=AAAA/A>>>A=A;@@<A=><===;>=??AAAA899==4=6669988<@A:::;499;43333609?<=9==6<///
@ATNG8:02013:05743
GATGGTAGTGCGTGAGAGAGAGACCCAGAAGATCAGGAACTCTAGAAGAATTCAGATTTTTAACACGAGAGTAAACTGTTAAAAAAGAGGTTTTACTAGACTCTACGTTAACAATATTGCAGCAGTACGCACACAATCGAAGCGCAGTAAGGATGGCTAGTGTAACTAGCAAGAATTCCACGAAAGCAGAAAAAAGAAGTTACGCTATTAACTATTAACGTACCTGTCTCTTCCGAAACGAATGAGTACGAGAGAGCACACGTGTCTACCATCGTTATCGGAAAGTCT
+
<=BB<@?@@@@9556=<<@B:;9@<4<;>:>995:<8=?=>>;;;A<==*0*//--/;;;)91//////////8////838::::$999,333&257:;9-----8<<6<86625<C86;9<<666;;;<=?=BB@CBAA>AA@A@@??6>459>59=<??8976;<>?CC>CB>B=?:?=0//(/...67777%66055)..877..-.46633134::>661599556:7;5::>8>?=055:9:6/0/::>>?B987BB>=>@??;8=@@@A=@=9919<3<>?@
@ATNG8:02020:05753
GATGGTAGCGCATATCAGCGCAGCCCAGAAGATCAGGAACTCTAGAAGGATTCAGATTTTTAACACGAGAGTAAACGTAAAAAGAAGGTTTTACAAGACTCACGTTAACAATATTGCAGCAGTACGCACACAATCGAAGCGCAGTAAGGATGGCTAGTGTAACTAGCAAGAATACCACGAATGCAAGAAAAAGAAGTACGCTATTAACTATTAACGTACCTGTCTCTTCCGAAACGAATGATTACGATGAGATCTCGTGTGCTACCATCGTTATCGGAAAGTCT
+
--583<.//::;;;BCCCBDDCCCC>CCCACCCCCD?B?BAA@AAB?B?BB=A@A@@@@B0B?C<==CCBCCCB;@;;;;;;';B>B5;;;&9@C9>CBBB@@@B@C?@@>@CC@CBBBBBBBDBBBCCCCC@CCCB@CBBB99:B>@=B::::CBBBCCC@AACBCC?BB@A@?:=<>>8899>999898.:A@C:99BB>>A1819<<<1818=BAB@CDCCB@@6;5;@@9@::8:CCC@CADBBBBBBBB@??BBBBBBBB@A==AD@CBAB?BC<A999
@ATNG8:02031:05744
GATGGTAGCTATACGTATATCTATGTACTCATTCGTTTCGGAAGAGACAGGTACGTTAATAGTTAATAGCGTACTTCTTTTTCTTGCTTTCGTGGTATTCTTGCTAGTTACACTAGCCATCCTTACTGCGCTTCGATTGTGTGCGTACTGCTGCAATATTGTTAACGTGAGTCTTGTAAAACCTTCTTTTTACGCTTACTCTCGTGTTAAAAATCTGAATTCTTCTAGAGTTCCTGATCTTCTGGGTCTCTCTCTCACGCACTACCATCGTTATCGGAAAGTCT
+
@;;?;66>>>:?@>@@?AAABBCBCBCFDFBB@9;:C;@@8;9;BBBD@@<@BA?A:?:@?@@<?9?>>=98:::6@@<==+BC=A???8=??C>BCC?DF99:AAAA@BBB@C>>D=A@@7<7;AA===AA7;;@?<?;;;;;>@A=;;;>===:9888;;5;:===;;:>?A6::=A?.?;><>>EDD/==9<<7<///999=>?:=?>>.>A;;;687;A;?>>>?>?;><??;;;A:>>>>7>=;98///67;>>@@@@@@;@;;;;<?>AA5;;3;;=<
@ATNG8:02033:05757
GATGGTAGCGCACACATAGATACAGTACTCATTCGTTTCGGAAGAGACAGGTACGTTAATAGTTAATAGCGTACTTCTTTTTCTTGCTTTCGTGGTATTCTTGCTAGTTACACTAGCCATCCTTACTGCGCTTCGATTGTGTGCGTACTGCTGCAATATTGTTAACGTGAGTCTTGTAAAACCTTCTTTTTACGTTTACTCTCGTGTTAAAAATCTGAATTCTTCTAGAGTTCCTGATCTTCTGGGTCTCTCTCTCACGCACTACCATCGTTATCGGAAAGTCT
+
944:5:?BBBCBCBCAAACAA@BBBBED@@@@=@AAA<BB@B?@AABBAB@BBA@@<@?BCB@<A@CCDAABCCC>AADDD2AA=@?AA;?@@A?ACG@DC:;;@CCI@CCCBBBDCAEBB@B?BBBBBBBA=ABBA?CAAACDCBBCCCCBCBB?BCC?BB?B=@@BCCDCCC@CCCCC<B=A;;::9:*:BBCG99:FCCCCBB@5;;;;*;BB@A?A?BB@CCCCBBC@C@CBBBBA?A@BB:BAABBABBBBCCAAABBBB@CCCCD@CAAA@DF>AA??
@ATNG8:02039:05749
GATGGTAGGCGTGTGAGAGTCTGCCCAGAAGATCAGGAACTTCTAGAAGAATTCAGATTTTTTAACACGAGAGTAAACGTAAAAAGTAAGGTTTTACAAGACTCACGTTAACAATATTGCAGCAGTACGCACACAATCGAAGCGCAATAAGGATGGCTAGTGTAACTAGCAAGAATACCACGAAAGCAAGAAAAAGAAGTATCGCTATTAACTATTAAACGTACCTGTCTCTTCCGAAACGAATGAGTACGTGTGCGACGTGTCTCCTACATCGTTATCGGAAAGTCT
+
@??C@CBC@@;66;;?AA@@?@:95)5;;5;;<B;=4=500)/79774:=5:5888978988#7-3;<:;9=::=>3;//////$///49(///&/7839:86366..)..32(--.(.55.--77./.955:::4::@@<>>:::,//9@967?=??;;;@@B<@>>>CB@BB>AAC=@A?;;3;>?;;;;;;*7<1///--,,---)-29922,25,5722216::<==?;?;?AA:;BAACHCBBCCBB@BBBBCDCGE;;:B@B???BCAA?BBBB?BE>BBAB
@ATNG8:02045:05148
GATGGTAGTATATCGCGTCGCTATCCAGAAGATCAGGAACTCTAGAAGAATTCAGATTTTTAACACGAGAGTAAACGTAAAAAGAAGGTTTTACAAGACTCACGTTAACAATATTGCAGCAGTACGCACACAATCGAAGCGCAGTAAGGATGGCTAGTGTAACTAGCAAGAATACCACGAAAGCAAGAAAAAGAAGTACGCTATTAACTATTAACGTACCTGTCTCTTCCGAAACGAATGAGTACGAGAGAGCACACGTGTCTACCATCGTTATCGGAAAGTCT
+
;55B@CBBBCCDCBCCCCCCCCBBB?BCC@CCCBCC?C?BCDCCBB?BB@C?AAA?@@@@0??BBCCCCDF???7<?:;;;;*;C?C@CCC<GFJACBBCDDCBB?A@DD@DBB=AABBCDEDBBCCBBBBC?DCBB>BBBBBBA@?BACAA>ABBBBCCA?AAACCC?BB?>>?:??@==6=<<:;;;;;.;@<A888???AA<@<@ABB:>:>@BBB?BB@?@9939<?BC?CBB?BCCCCD?::::>>?@B@@@@AAAA@@@<@@A@B=>>>@=@@9?::;
@ATNG8:02048:05151
GATGGTAGTGTGTCTCTGAGAGTAGTACTCATTCGTTTCGGAAGAGACAGGTACGTTAATAGTTAATAGCGTACTTCTTTTTCTTGCTTTCGTGGTACTCTTGCTAGTTACACTAGCCATCCTTACTGCGCTTCGATTGTGTGCGTACTGCTGCAACATTGTTAACGTGAGTCTTGTAAAACCTTCTTTTTACGTTTACTCTCGTGTTAAAAATCTGAATTCTTCTAGAGTTCCTGATCTTCTGGACGACGCGCACTGACACTACCATCGTTATCGGAAAGTCT
+
4444.4;<@CDCCCBCCCBBBBBBBBBAAA::89CCD>CC@C@BBBBCBB?BCCCC@C@DDED@FADBBBCBBBE@CCCCC5BB?AABB=BBCDACCCDDC@BABCCC@BBCDFCBB?CCC@B@BCCCBCCC@CBBB@DBCBBBBBBBCDBBAAA?CCC?BB?B@BBCCCDCB@>B;;;;.;>C@;;;;;*;DDCC;;=CBBBCA??2::::':??AE?B?DB@CCBBABB@C@BBBBAA?AAA?BB@@@AAA@@@BABBBCCCD?CHBBB;;:AA=AA=AA??
@ATNG8:02064:05157
GATGGTAGATACTCGCTGATACACCCAGAAGATCAGGAACTCTAGAAGAATTCAGATTTTTAACACGAGAGTAAACGTAAAAAGAAGGTTTTACAGACTCACGTTAACAATATTGCAGCAGTACGCACACAATCGAAGCGCAGTAAGGATGGCTAGTGTAACTAGCAAGAATACCACGAAAGCAAGAAAAAGAAGTACGCTATTAACTATTAACGTACCTGTCTCTTCCGAAACGAATGAGTACACATCGTCGTGTCGTGCTACCATCGTTATCGGAAAGTCT
+
BCBB?BBBCC>BCBCCCBBCCCCCC=BBB@CBBB??=??BBBABBB>AB>A>@@@AAAAA1A>@@@@BBCCBA@6<:9:::;*;B>C=BBB7BCCCCBBBBDDC@C>AA=ACB?AB@BBBBCCCCCCCCCC?ABBC?BABAAAA@=A?C@A>BCBBBAAA?BBCBBB@BB>==>>AACCC<===8<===>/>B=A877AAAAA<@;>>AA<@;?ACCB>BCBA?@?4849CC=CAA>ABBBBCCACAAAB>AAAABBBAAABBC@CBBB?;@BBB<@?9?A??
@ATNG8:02068:05162
GATGGTAGGACGAGCGTCTGAGAGGTACTCATTCGTTTCGGAAGAGACAGGTACGTTAATAGTTAATAGCGTACTTCCTTTTCTTGCTTTCGTGGTATTCTTGCTAGTTACACTAGCCATCCTTACTGCGCTTCGATTGTGTGCGTACTGCTGCAATTTTGTTAACGTGAGTCTTGTAAAACCTTCTTTTTACGTTTACTCTCGTGTTAAAAATCTGAATTCTTCTAGAGTTCCTGATCTTCTGGGCTGCGCTGATATGCGCTACCATCGTTATCGGAAAGTCT
+
444<6;9;2;?9455<@ABCD;;;?CCCCCCCACCCD>BB?B?BBBBCCCACCCCC@D@CBBB@D@C@@ACCAAB=@=@DD:BB@@@@@;@CEHAGBB@CC>BBBBCDADEBBBCCB?BCA?B?BCCCCDCB>BBBB?CCCCCBBBBAABB@??@;@@@-;;593:AAAABC@A@ACDFD;E?A>@@??=,=@999.::==@@A???:=???.?ABBD>A?9949@@@;:;:?8==@???677:;1;///9:;9=??=::9<<<=:>;;??;>?@D=AA:@@@<
@ATNG8:02072:05153
GATGTAGCTCTGCTCTGACTCTCGTACTCATTCGTTTCGGAAGAGACAGGTACGTTAATAGTTAATAGCGTACTTCTTTTTCTTGCTTTCGTGGTATTCTTGCTAGTTACACTAGCCATCCTTACTGCGCTTCGATTGTGTGCGTACTGCTGCAATATTGTTAACGTGAGTCTTGTAAAACCTTCTTTTTACGTTTACTCTCGTGTTAAAAATCTGAATTCTTCTAGAGTTCCTGATCTTCTGGCGCGTATGTATGTCGCCTACCATCGTTATCGGAAAGTCT
+
CCBCCCCCBBBCBBDDDCCCBBBCCDDCC??>?CFH=BB?B?CCCCCCCACCCBB?B@CCCC@C@BCCCDBBBC??>>=>0?@:@AAA<BBCC@DCD@CC@BAAB;;:;CECCBBC?BBC=?<@A@@BBA@>ACCC?CBBBCCCCC@AADCA?@>CCA?AB>B>BABBCCCCEADAAAA9A>B=:::99*9BDCF>CCCBBCCAAA5;;;;*;@AAB?B?BB>ACCBCBB?B@CBBBBB=?>B?@BB@@@CBBBAAAABB?BBG@BB@?A@DBBB@DE>D@::
@ATNG8:02079:05164
GATGGTAGATATATGCACGCTCTACCAGAAGATCAGGAACTCTAGAAGAATTCAGATTTTTAACACGAGAGTAAACGTAAAAAGAAGGTTTTACAAGACTTACGTTAACAATATTGCAGCAGTACGCACACAATCGAAGCGCAGTAAGGATGGCTAGTGTAACTAGCAAGAATACCACGAAAGCAAGAAAAAGAAGTACGCTATTAACTATTAACGTACCTGTCTCTTCCGAAACGAATGAGTACACATCGTCGTGTCGTGCTACCATCGTTATCGGAAAGTCT
+
555=:>><<<>>>>>>666;;;?CB?BCD@BACAAC?B?BA@:97<20/(/(//666999)858889<:;::9>37349444$4<8>:???2>@A:>B?C@CCCD@B?;:6;@@<@@BBBBCBC@@?A???B?AABB>@@AA???D=@;@?@;?AAAAB=C9@;;:BA=???A??3:9=;;//0/(/6666'6608>88>A==<<A=====9=5;;>9918==>???=A<??A:A<;8;AA@CBBABBB@@@B;;9;BA???BBB@CBBBB@@=;@5::,7;89
@ATNG8:02082:05120
GATGGTAGTGTCAGTGCGCGTCGTCCAGAAGATCAGGAACTCTAGAAGAATTCAGATTTTTAACACTAGAGTAAACGATTAAAAAAGAGGTTTTACAAGACTCACGTTAACATATTGCAGCAGTACGCACACAATCGAAGCGCAGTAAGGATGGCTAGTGTAACTAGCAAGAATACCACGAAAGCATGAAAAAGAAGTACGCTATTAACTATTAACGTACCTGTCTCTTCCGAAACGAATGAGTACTATGTAGAGCTCTATACTACCATCGTTATCGGAAAGTCT
+
@<<B866@DCCCC??DGHCCB=<@@9;<B?BBCBBB@C@CCBBB::99A?D@CDBBBCCB2B>A@@A???A===48...)..---#--/0777.5594:633...4405....5505566<<>;;;=>=<ACC=ABAA>AAAAABAB>B=@@@=@?BAA<=B<==BB@@;00)00/478-//(..3666888(.2+2222558884>:>7;79>8:8@@@;=?>>>?@=@<?AC?BBA?CCCCCCBBA>=@;;877;<?9;;?@@@=A:;;A8;;65-59/9;;:
@ATNG8:02091:05136
GATGGTAGTGTCATATGAGAGTGTGTACTCATTCGTTTCGGAAGAGACAGGTACGTTAATAGTTAATAGCGTACTTCTTTTTCTTGCTTTCGTGGTATTCTTGCTAGTTACACTAGCCATCCTTACTGCGCTTCGATTGTGTGCGTACTGCTGCAATATTGTTAACGTGAGTCTTGTAAAACCTTCTTTTTACGTTTACTCTCGTGTTAAAAATCTGAATTCTTCTAGAGTTCCTGATCTTCTGGATAGCGACGCGATATACTATCGTTATCGGAAAGTCT
+
A<CD@CCBBBCCECCCCABB@A@BCCCCCC;;:<CCC>BC?C?BBBGEDDABBC;;76:CABB?B@CDCBB?@AC@BBBBB0;;69ABB;AABC?BBA?BI?BBBCDE@CCCCCCDD@BAA@C?CCCCCABB@BBCE@CABBCCBBBCCBCAABE@B??>@E?B?BBBCCCBBB@BBBDE;D>B=;;;;;*;B;;;8;;;;CCC@@C299::'9==?=:@=CB@CDBCB;;7;6;BDDEC@CCC@CJCDCCCCBBBBBBBCCCBAAAC@BC@@5;;0;;;;
@ATNG8:02045:05200
GATGGTAGCGAGCGAGTGTGATACCAGAAGATCAGGAACTCTAAAAGAATTCAGATTTTTAACACGAGAGTAAACGTAAAAAGAAGGTTTTACAAGACTCACGTTACAATATTGCAGCAGTACGCACACAATCGAAGCGCAGTAAGGATGGCTAGTGTAACTAGCAAGAATACCACGAAAGCAAGAAAAAGAAGTACGCTATTAACTATTAACGTACCTGTCTCTTCCGAAACGAATGAGTACCTCTCAGACGCTCGTCCTACCATCGTTATCGGAAAGTCT
+
AABC@CBCBBBCABBBCDDC@?AGACCC?CCCCBB?B@CBEBBBB8AB>?<@B>>?CCC3CACCC???BEBCB>BBA???>.<<8=<@@@8ABB?>;;;AABBA<AA@;???8<<>>A;<<@>@A@AA==9>?>>:>>A@>@?>9?<>??<??@>?A??:?AAABB>@@=BBB<?;555(76808::::*;=8=EGCAAAAA:>:>AAA<>9>>>>>;C@@@;;;8>8>@A:ABB?BBBC;:;<>>>AA@???@AAAAC=AAA;===@A:>>??:<<6<=<>
@ATNG8:02053:05181
GATGGTAGGCACTGCGCACACATCCCAGAAGATCAGGAACTCTAGAAGAATTCAGATTTTTAACACGAGAGTAAACGTAAAAAGAAGGTTTTACAAGACTCACGTTAACAATATTGCAGCAGTACGCACACAATCGAAGCGCAGTAAGGATGGCTAGTGTAACTAGCAAGAATACCACGAAAGCAAGAAAAAGAAGTACGCTATTAACTATTAACGTACCTGTCTCTTCCGAAACGAATGAGTCTGTATCTATGTGTGCGCTACCATCGTTATCGGAAAGTCT
+
955C:>@A=@?::;@;;BCCCCBDD>CCC@BBBC9999@CCDBBBC@CC@C@CBAAABBB3B@BCCABBCC?>>3=?>@@@A,AC>B@DJJ<CCC@CBBBDDDAA?B?BB@BBC@BBAABCCCCBCBBBCCB@CB@@<A@@@?>>C?C@C??=?BBBBBDC?BBBBBB>AA?BBB?BAAAA9@6618AAAB/?>;>888AAAAA<A:>>AC=B<@@CBB?ABBBAAA?B?BBF>C?@<@BBBDC@BBBBBBBBBDC@??CEDDD5;;BDD<>>?A<AD;D==<
@ATNG8:02054:05179
GATGGTTGTGATACAGATCAGACACCAGAAGATCAGGAACTCTAGAAGAATTCAGATTTTTAACACGAGAGTAAACGTAAAAAGAAGGTTTTACAAGACTCACGTTAACAATATTGCAGCAGTACGCACACAATCGAAGCGCAGTAAGGATGGCTAGTGTAACTAGCAAGAATACCACGAAAGCAAGAAAAAGAAGTACGCTATTAACTATTAACGTACCTGTCTCTTCCGAAACGAATGAGTACGATGAGATCTCGTGTGCTACCATCGTTATCGGAAAGTCT
+
BCDE>A>@CCDDDCCCCDFHECBBC?CDE@DCCC;;8:;BBCCABA@BB?B7@?A@@:::+@>BBBCBA@@9::,9@;;;;:$9;6;5:9:&9>>9>C<A@A@:;7:?CC?CCC>AACCFDCCCCCCAABBB?BBCC@BBA???@A=B?BCD@CBDABABB?BBBCCB?BC@BBB@B@@@@7>00*/999:+:=9==>>@B???;><>@@?<?<@ADDD?BCBB@@@@B>AAF?BBA?BBCBCBBBCCFA@@@?======<<A==:=AAAD>FB;;5;:/:889
@ATNG8:02061:05196
GATGGTAGTATCTGCACACTCTGTCTAGAAGATCAGGAACTCTAGAAGAATTCAGATTTTTAACACGAGAGAAACGTAAAAAGAAGGTTTTACAAGACTCACGTTAACAATATTGCAGCAGTACGCACACAATCGAAGCGCAGTAAGGATGGCTAGTGTAACTAGCAAGAATACCACGAAAGCAAGAAAAAGAAGTACGCTATTAACTATTAACGTACCTGTCTCTTCCGAAACGAATGAGTACATAGATATACGTATAGCTACCATCGTTATCGGAAAGTCT
+
9;9@@A@@@A@@@BCFCECCCBCBBBCCGAD@@A@@=@@BBCBBB@>BC?C?CBAA@???+>8?A>??CCBB@9??;;;;;*;?=@5:::7:CFADEDCCCCCB?B@BD@CBB>AABBEDDCCCDCCCBAA?ACCC@BBBBBABD>A=@::6;@@AACCD>CACCDK?@?<?BB?BCBBA:>8608<>>>/>>:;;;;BBFBA;@;??@@;?<AADDD=ABBCAAA=A>BAF>DBB>AACCCDBBBA>==@B@@A@=>>>@@BA;??@@@<>>>A2:;3;688
@ATNG8:02072:05184
GATGGTAGATACTCGCTGATACACCCAGAAGATCAGGAACTCTAGAAGAATTCAGATTTTAACACGAGAGTAAACGTAAAAGAAGGTTTACAAGACTCACGTTAACAATATTGCAGCAGTACGCACACAATCGAAGCGCAGTAAGGATGGCTAGTGTAACTAGCAAGAATACCACGAAAGCAAGAAAAAGAAGTACGCTATTAACTATTAACGTACCTGTCTCTTCCGAAACGAATGAGATACGTGTGACGTACGTGAGCTACCATCGTTATCGGAAAGTCT
+
;44;399@=>AA@666669>DBBBE>;699=988//)/1///399;.334817893333&3178;=A?77737)769555&5<7<.55)55<5;666;<===8<7;<799:59???@BCCABABBAA@@;@B::58???AA?C>B8;;A=?::8?>?D@B?@977/371;;;8=<777)522+27778*8:69777998550537855054;298=9==>>==C7=7=<;69;8,//9//////5522899;;>8333889::6855::22225.77.7555
@ATNG8:02089:05192
GATGGTAGTGTGTCTCTGAGAGTAGTACCATTCGTTTCGGAAGAGACAGGTACGTTAATAGTTAATAGCGTACTTCTTTTTCTTAGCTTCTGTGGTATTCTTGCTAGTTACACTAGCCATCCTTACTGCGCTTCGAATTGTGTGCGTACTGCTGCAAATATTGTTAACCTTGAGTCTTGTAAAACCTTCTTTTTACGTTTACTCTCGTGTTAAAAATCTGAATTCTTCTAGAGTTCCTGATCTTCTGGTATGACTAGTGTACTACTACCATCGTTATCGGAAAGTCT
+
889;@CABBBBABB;;<>=@GBBA>;>=349.9>;;4?><?=???AB??<@?;;;:@+00::167==?@???@@<77373$29+2222+222883555+22+25225505//...8=6;;>:=<A>>>>>:<5:5/)/2.//33366=7778<9577.7==46606/6(/(.76:<<495555&549.54:::*<===@7?<<<555::;5::::)=00/:8;8==8=>==8887:6:;;;<=78<>;>@@8:AC;::CCBBBCCAAA=@????;=A@@3::5:@@A
@ATNG8:02090:05205
GATGGTAGTACATGATAGACGACACCAGAAGATCAGGAACTCTAGAAGAATTCAGATTTTTAACACGAGAGTAAACGTAAAAAGAAGGTTTTACAAGACTCACGTTAACAATATTGCAGCAGTACGCACACAATCGAAGCGCAGTAAGGATGGCTAGTGTAACTAGCAAGAATACCACGTAAGCAAGAAAAAGAAGTACGCTATTAACTATTAACGTACCTGTCTCTTCCGAAACGAATGAGTACGATGAGATCTCGTGTGCTACCATCGTTATCGGAAAGTCT
+
AA@C@BBBABBDCCCDCCCD@BBBB?CCC?CCCC9969<@@AACCB?BB>B?BABBBEEH5DACBCCCIDCBBB=AC:9999.;C@D@CCD<ICCABBBCCDCBB@C@BB?BBB>AABBAABBBBBAAABED@DCDD?CBBACC::9;@CBA@BBBBCBBC?CCBBBA?BC?@?@788@?@<AAA;99999(8=8>>BBB>>>=*/+/888(/*/;AAA<DCDDBA@5;5:;;087927=?@@BBBBBBBDCA@888<<>??@AA=AAAAB<>==?8<;-8877
@ATNG8:02053:05265
GATGGTAGGCGTGTGAGAGTCTGCCCAGAAGATCAGGAACTCTAGAAGAATTCAGATTTTTAACACGAGAGTAAACGTAAAAGAAGGTTTTACAAGACTCACGTTAACAATATTGCAGCAGTACGCACACAATCGAAGCGCAGTAAGGATGGCTAGTGTAACTAGCAAGAATACCACGAAAGCAAGAAAAAGAAGTACGCTATTAACTATTAACGTACCTGTCTCTTCCGAAACGAATGAGTACGAGAGTCAGAGCAGAGCTACCATCGATTCGAGGAAGTCT
+
BCBB@BBB@C:;;CCCC?@@CBCBC?CCC?BCBFA@?A@CCDCCCB?BC@C@CC?89999):?@?@ECBABBB@8@@9:88*:?;?399929AA?EB>>>AA>>;><==:=??;@>>>AABA>>=@>>=@@<=;>A<@@@A=?>=;A<>=A:??@@AAAA;AA@@BB>AA@BB><A=788-8;>:?@@@A/??=????778;:5;5;=::5;:>?;;;=@>>>AAA=B=@@A:?AA;>?>??@@??>>>@A@@@A??@>==?==8=687?@:=@>;=A<A>?@
@ATNG8:02066:05220
GATGGTAGCGCACACATAGATACAGTACTCATTCGTTTCGGAAGAGACAGGTACGTTAATAGTTAATAGCGTACTTCTTTTTCTTGCTTTCGTGGTATTCTTGCTAGTTACACTAGCCATCCTTACTGCGCTTCGATTGTGTGCGTACTGCTGCAATATTGTTAACGTGAGTCTTGTAAAACCTTCTTTTTACGTTTACTCTCGTGTTAAAAATCTGAATTCTTCTAGAGTTCCTGATCTTCTGGAGATACACATGATACTCTACCATCGTTATCGGAAAGTCT
+
A??@<;;>CCCBCCCCCCCCCB@@@@?:>695>ADCD>CD@D@BAA;66=8<A=>><?:=B=>2605:::;;;>C@BACCC3DE@AAAB=@??@=BBB=@@=@@??BD@DDCCCCCB@DCH@C?CDBABB@@=@BBB=AABBC@@ABBCDBAABB?BBB@CC>A?ABB@@AB;;5;A@@@3@>A5;<<<<*;@A@C=CCCBAACA@@=BABA0AA@@@;@;>?=@ABA@@@=@>ABCDCC=@?A=CBABCBDEBBBCBBABBAAA?BBAAA@BBBB?BG=B999
@ATNG8:02067:05251
GATGGTAGCGAGCGAGTGTGTATACCAGAAGATCAGGAACTCTAGAAGAATTCAGATTTTTAACACGAGAGTAACGTAAAAAGAAGGTTTTACAAGACTCACGTTAACAATATTGCAGCAGTACGCACACAATCGAAGCGCAGTAAGGATGGCTAGTGTAACTAGCAAGAATACCACGAAAGCAAGAAAAAGAAGTACGCTATTAACTATTAACGTACCTGTCTCTTCCGAAACGAATGAGTACGTGTGCGACGTGTCTCCTACCATCGTCCGTTAGAAGTCT
+
A<<@?==BB@<<EEEFCCCBBBCCGBCBB@BC@A@C@C@CBBCBAA??><?=@@B;;:::*;>BBCBBBECBB?A?:::::*;C>C?GCC<CCC@CBBCCDB@@<@=@?<@BB>BBA9::BBC@AAFDDGD@BBBB@C@??CC@@>B?B:;;;CCCCDDC@BBBBAA???<?AA<@@==<,9999>>?@A2AA?B????@?@?=D<A@@@=A=D?CBB<AAAAACC?B?A@>9>993:::ACBBBCD9::BBBABB@888:;;;:====BC@BB?BCC@FD@@
@ATNG8:02088:05243
GATGGTAGCACACGAGATCTCATCGTACTCATTCGTTTCGGAAGAGACAGGTACGTTAATAGTTAATAGCGTACTTCTTTTTCTTGCTTTCGTGGTATTCTTGCTAGTTACACTAGCCATCCTTACTGCGCTTCGATTGTGTGCGTACTGCTGCAATATTGTTAACGTGAGTCTTGTAAAACCTTCTTTTTACGTTTACTCTCGTGTTAAAAACTGAATTCTTCTAGAGTTCCTGATCTTCTGGGCAGACTCTCACACGCCTACCATCGTTATCGGAAAGTCT
+
A@<E@DCBBC@@;;6>>CDDCDCB<<;;9555.5559055.5.5;;==;;;:DCCC@C@;9:B:=:=BAABBBBA=89989(:?;?:99+3?==;@??<?D@>>?CCD?AAAAAAAA<?===B;>>>??>;;;??9;7;;;;AAAAAAAAA@A@@<<==<??;A:>>>AAAAAA=<<=DD5@;@<AAAAA/=<8890668///:=>B<AAAA/AAAB;@;@A<B@@@D<<9<=BA>>::8:AAD:A===@>@@>><@>>C;@>@<<<<::3:<<=8=@8?;;;
@ATNG8:02055:05290
GATGGTAGCTCACGTACGTCACACGTACTCATTCGTTTCGGAAGAGACAGGTACGTTAATAGTTAATAGCGTACTTCTTTTTCTTGCTTTCGTGGTATTCTTGCTAGTTACACTAGCCATCCTTACTGCGCTTCGATTGTGTGCGTACTGCTGCAATATTGTTAACGTGAGTCTTGTAAAACCTTCTTTTTACGTTTTACTCTCGTGTTAAAATCTGAATTCTTCTAGAGTTCCTGATCTTCTGGTCTACTGACACTGTACTCTACCATCGTTATCGGAAAGTCT
+
<88A9@A@@A<A;>9@669@BBBBBBBBBEBB=A;99)9=9>=@A@ABB@?CE@@@?B9::?C?A>BB?>???>?877777$7=98333/3==A?ABA?CC<9:9CBB@BCCCCCCC<@@@=C=A@@@:;;;=AAAC687?;;;>?>>>@?788B<???<AD<@;@AAAA@??>4:8888)89>988988(8:////'//////77-/(///'.35594:355059897776;05586::,//=9<;777///89;99>>>>@>::49=999899;9499/9:>>
@ATNG8:02057:05307
GATGGTAGTACATGATAGACGACACCAGAAGATCAGGAACTCTAGAAGAATTCAGATTTTTAACACGAGAGTAAACGTAAAAAGAAGGTTTTACAAGACTCACGTTAACAATATTGCAGCAGTACGCACACAATCGAAGCGCAGTAAGGATGGCTAGTGTAACTAGCAAGAATACCACGAAAGCAAGAAAAAAGAAGTACGCTATTAACTATTAACGTACCTGTCTCTTCCGAAACGAATGAGTACTGCGTCTCACTCTCGCCTACCATCGTTATCGGAAAGTCT
+
ABBC?BBCCCCCCDCBCBBB?@@BB@CFCACCC@9:7:=ABBCCCC@BC>@>?CDCDCCC3D@CCCCCCA@@CE>BBBBBBB2BA>C4;;:.<BC?CCBCCCCBB?C?CC@BAA=ABCABBBBBBBCDEEED>AA997:AAAABBB?B?BBB@BCCCCCBA=ACCBBB<>?<?>><@@999,9<<;9:::::%0>;>000@;?>A5866AAD7;7;ADCJ@BCBB@::40,0;;5;00-0AAACBBBBCBAA@C@A@CBBBC@CBB?B???B@CCBB?@@:@9:9
@ATNG8:02063:05291
GATGGTAGCATCATGCATATCTCACCAGAAGATCAGGAACTCTAGAAGAATTCAGATTTTTAACACGAGAGTAAACGTAAAAAGAAGGTTTTACAAGACTCACGTTAACAATATTGCAGCAGTACGCACACAATCGAAGCGCAGTAAGGATGGCTAGTGTAACTAGCAAGAATACACGAAAGCAAGAAAAAAGAAGTACGCTATTAACTATTAACGTACCTGTCTCTTCCGAAACGAATGAGTACGATGAGAGAGCTCTCTCTACCATCGTTATCGGAAAGTCT
+
:;9B:>CBBCCDDCCCBBBCCBBBC@CDD=BBBBBB?B>@@BABBC?BB>B?@@ACCCCA.?>CCCABBCC@A@8@BCCDDD0CG@D6:::6;FCAGBBBFDECC?B?BC@BBC=??BBCCCBAAAECCCAB?BCBB@BA@@???>9@=AAB?BCCCAAAD?CCBBBB=@?;8899999929><:888888%/:7:///==B??<?;>>AB6:5:=@@A?CAA@@@@40,0==5=0000??@BAAAAAC???@BAA>>>????@@=@>>>B=??>B<BB:@888
@ATNG8:02067:05272
GATGGTAGCTCTGCTCTGACTCTCGTACTCATTCGTTTCGGAAGAGACAGGTACGTTTAATAGTTAATAGCGTAACTTCTTTTTTCTTTGCTTTCGTGGTATTCTTGCTAGTTACACTAGCCATCCTTACTGCGCTTCGATTGTGTGCGTACTGCTGCAATATTGTTAACGTGAGTCTTGTAAAAACCTTCTTTTTACGTTTACTCTCGTGTTAAAATCTGAATTCTTCTAGAGTTCCTGATCTTCTGGGCTGCGCTGATATGCGCTACCATCGTTATCGGAAAGTCT
+
:@?B?BBBB@;@CABBB@=B<955;999::>>:>AA@8@@;@;@>;@@@@=AAA;;:)9<>:<=:>ACCB@=0/)/:5//////#///(4;<=6=<==6;55.5;.4555>?8<<<=::::5:;B?CABC@?@??C<@@@@<ABBDC@AB<5544438828:94=?<?9=>>999<<@.555555$5.9.55599$9<999)////9////4.444&49844.439<7::54439-3-4;988;-3399.9@==>?0//<A<<;554<=8;;<>@:>>BA199,9==>
@ATNG8:02071:05317
GATGGTAGTATATCGCGTCGCTATCCAGAAGATCAGGAACTCTAGAAGAATTCAGATTTTTAACACGAGAGTAAACGTAAAAAGAAGGTTTTACAAGACTCACGTTAACAATATTGCAGCAGTACGCACACAATCGAAGCGCAGTAAGGATGGCTAGTGTAACTAGCAAGAATACCACGAAAGCAAGAAAAAAGAAGTACGCTATTAACTATTAACGTACCTGTCTCTTCCGAAACGAATGAGTACATAGATATACGTATAGCTACCATCGTTATCGGAAAGTCT
+
444>:>ABBAB@@@@AAA@>A@@CD?BBB?@@CCCC?C?CBBBBCD@CD@D@CB?;;;;;'98<=>BA??;777*8399999(9<49.555&5;;99;995;<5645;A>;>BB<????ACCCCCBBBBBBA?BDBB>@?BCBCBB>B>AAA<??@@A?@??BBCBBB?BC?9:9=@<;77.5560577787%5836///98???=@7;;=@<?=?CC??=?@?@@78476?BD:@AB497<??@A>AAAA@AD???C>==AA@@@=B@@>>:;;;@9==2<///
@ATNG8:02076:05299
GATGGTAGTATCTGCACACTCTGTCCAGAAGATCAGGAACTCTAGAAGAATTCAGATTTTTAACACGAGAGTAAACGTAAAAAGAAGGTTTTTACAAGACTCACGTTAACAATATTGCAGCAGTACGCACACAATCGAAGCGCAGTAAGGATGGCTAGTGTAACTAGCAAGAATACCACGAAAGCAAGAAAAAGAAGTACGCTATTAACTATTAACGTACCTGTCTCTTCCGAAACGAATGAGTACGAGAGAGCACACGTGTCTACCATCGTTATCGGAAAGTCT
+
:44=:>CCBCBBB==C>CCBBCCCB@DCC?BBCC@@<@?AAABBCA?BB?A?BBA?????.?=@AAB???C???8?>;:999'9B;@2;;;;$9<<;<BA=CBAAB?B?BC?BCC999CCDCCCBBBDDCCCC@CCAA>ABBA??:93;=@;;7;BBABBBB?BFBBBB?BC?CCE>@@99925;<:>@@@@/>>;>;<;BC@@@;>9=;;;1819>A@A?AABBBBB?B@BBA9A9948>?ABEDAA=AA@?AB@AAAAA;;;AA<A888=;>>>>:=>4=888
@ATNG8:02076:05308
GATGGTAGGCGTGTGAGAGTCTGCCCAGAAGATCAGGAACTCTAGAAGAATTCAGATTTTTAACACGAGAGTAAACGTAAAAAGAAGGTTTTACAAGACTCACGTTAACAATATTGCAGCAGTACGCACACAATCGAAGCGCAGTAAGGATGGCTAGTGTAACTAGCAAGAATACCACGAAAAGCAAGAAAAAGAAGTACGCTATTAACTATTAACGTACCTGTCTCTTCCGAAACGAATGAGTACGTGTGCGACGTGTCTCCAATCGTTATCGGAAAGTCT
+
9;;C@CCC@BCBCCCBCCBBBBBBD>CCC@CBBBCC@D?CCBBBCD?CC=B?BABBBBBB3C?BAABBAAAACD@B>?????.??<A8>>>5?>A=BB??AAAAB;A<AB=@@><>>>==<<<<AA@@@A@@;A@<=:=>>>>@@>9@<>>><?A><<;??;A>>>BC?@@<?@<9>:5555)7::4:=<<=+:;5;877A@@@B;@<@C>>;>=>>>BA:>>>><==;A:=>>8>8859AA?A>>>@A;:;>@@@@A@@@A<?;?AAA;AA@==AC9>:88
@ATNG8:02078:05279
GATGGTAGCGCACACATAGATACAGTACTCATTCGTTTCGGAAGAGACAGGTACGTTAATAGTTAATAGCGTACTTCTTTTTCTTGCTTTCGTGGTATTCTTGCTAGTTACACTAGCCATCCTTACTGCGCTTCGATTGTGTGCGTACTGCTGCAATATTGTTAACGTGAGTCTTGTAAAACCTTCTTTTTACGTTTACTCTCGTGTTAAAAAATCTGAATTCTTCTAGAGTTCCTGATCTTCTGGTAGAGCGTGCATATATCTACCATCGTTATCGGAAAGTCT
+
:55<8>BB@@?CBBBDDCCDCBA@ACDCCBBC?BBBB>BD?D:B=<A;@B?BBBBD@C@BC@@;A=AAA@?@@CCACCECB2;:89?AB=:59@:?BA=@@=BABB@B?ACCCCDDD@B@@<@=@ABBA@@A@B@@@>BBBBBBBCBGBBBA@@C@BBC?AA@C@CCBBBCCCC<;;BMI<C@C?BCGIG1@ABBB;CBCBCBB;;0+00000$0000><?;?A?=B@@@?@;@<@>?B@?>?CC@CCBCDAB@BBBBBACAA:;;=@BCCD?CCCC?BA<AAA@
@ATNG8:02085:05294
GATGGTAGAGAGAGCTCTCTCATCGTACTCATTCGTTTCGGAAGAGACAGGTACGTTAATAGTTAATATCGTACTTCTTTTCTTGCTTTTCGTGGTATTCTTGCTAGTTTACACTAGCCATCCTTACTGCGCTTCGATTGTGTGCGTACTGCTGCAATATTGTTAACGTGAGTCTTGTAAAACCTTCTTTTTACGTTTACTCTCGTGTTAAAATTCTGAATTCTTCTAGAGTTCCTGATCTTCTGGTATACACACTCGCTCGCTACCATCGTTATCGGAAAGTCT
+
555=8=5:65<;;95666<<>>=BCA;99C;;8;CCB>BB@BADBBBC::6;@A::78;?ABB@B?CA933:9=@;9898*39,3:999&9<;A498>878.5:7866707=>???BB@B?>;>6;;;AA:;;<@@@@<@???>>>AA665:;;9<<=>=<@C5:5:;9<<9>??:>8788(84<499777(76578'55;;??A@@@8>==-;1:;9<:>:?@7;;>>;;;:>5;:>>>A7:;=:=?>>>>>=>>>;;;>==?@A;;;;>?:?===;>@9@@A>
@ATNG8:02086:05285
GATGGTAGCGAGCGAGTGTGTATACCAGAAGATCAGGAACTCTAGAAGAATTCAGATTTTAACACGAGAGTAAACGTAAAAAGAAGGTTTTTACATGACTCACGTTAACAATATTGCAGCAGTACGCACACAATCGAAGCGCAGTAAGGATGGCTAGTGTAACTAGCAAGAATACCACGAAAGCAAGAAAAAAGAAGTACGCTATTAACTATTAACGTACCTGTCTCTTCCGAAAACGAATGAGTACGATGAGAGAGCTCTCTCTACCATCGTTATCGGAAAAGTCT
+
;::C;CCBBCDBABBBCCCCCCCBB@ACC@CCBBBA?A>@@ACCCC=AA>B?A=A;;;;.:>ABBFCCCDA@@:@B>>@>@,@B=@5;<;<*<IDBBAAABBBCC@B?BB?BCD?DCAAABCCCCCCBBBDC?CCCC?@@CBBAAA9@;@::7;DBBBBCDABBBCA@=?@>@BA<?@:::5;00*000000%.3-//./77A><;>=D>8818:;;ACF@BBCCBAB=A<;;;;.;;;5:=<?@A?>=AABBBAAAB??>A?<<@=8=?@;?9=A:92797(7;<9
@ATNG8:02090:05277
GATGGTAGCTCTGCTCTGACTCTCGTACTCATTCGTTTCGGAAGAGACAGGTACGTTAATAGTTAATAGCGTACTTCTTTTTCTTGCTTTCGTGGTATTCTTGCTAGTTACACTAGCCATCCTTACTGCGCTTCGATTGTGTGCGTACTGCTGCAATATTGTTAACGTGAGTCTTGTAAAACCTTCTTTTTACGTTTACTCTCGTGTTAAAAATCTGAATTCTTCTAGAGTTCCTGATCTTCTGGCGCGTATGTATGTCGCCTACCATCGTTATCGGAAAGTCT
+
@;AC:BCCC;66CDBBBDECBBB@@@DDCBBB?BCCC>CC@D?BCCBCCH?BBBBB@B@BBBB@B@DBCBCCCED?BBDEE5BA>A;;<0<AAA?AGD@CC;;<CB@@?@CCBCCBA=AAA=@>@CECCF@A>@@@@>BBCDCCBBBBCCCCCCE@AA@>AA@C@CCCCCCCGC@CBBCC9B=A=;;;;;*<ACDD?BCBBBBBAAA;@@@@0@B@AA=@<@C@BBCBBAA=?=???BAA;?:;7;BA;;;@A@BBA@@@B@DBB@BBBBC@BBDD?BB=B;;;
@ATNG8:02049:05332
GATGGTAGTGTGTCTCTGAGAGTAGTACTCAATTCGTTTCGGAAGAGACAGGTAACGTTAATAGTTAATAGCGATAACTTCATTTTTCTTTGCTTTCGTGGTATTCTTGCTAGTTACACTAGCCATCCTTACTGCGCTTCGATTGTGTGCGTACTGCTGCAATATTGTTAACGTGAGTCTTGTAAAACCTTCTTTTTACGTTTACTCTCGTGTTAAAAATCTGAATTCTTCTAGAGTTCCTGATCTTCTGGCTCTCGTAGACAGATACTACCATCGTTATCGGAAAGTCT
+
<0/9:?B;@@B=>>A;;;;9::>444/////)/)//44(4:.4.49<9:::)//)///)/)/5543;69:97/--50--(---888):::.//5;25455.59:5::.4445:;7<A@@>>>><>>C=@:A@@@A?>?:>@@@?BBBCCCAA@CBA??>9929=939:.4.4:8//////4;7777+7)-(-----$--7;;3??655;9555.5555$59955.5455.5954/7;)/)/7777;*9992999>9;@@@@@AA9599/7;200/8837768.44(3333
@ATNG8:02055:05355
GATGGTAGTACATGATAGACGCACCAGAAGATCAGGAACTCTAGAAGAATTCAGATTTTTAACACGAGAGTAAACGTAAAAAGAAGGTTTACAAGACTCACGTTAACATATTGCAGCAGTACGCACACAATCGAAGCGCAGTAAGGATGGCTAGTGTAACTAGCAAGAATACCACGAAAAGCAAGAAGAAGAAGTACGCTATTAACTATTAACGTACCTGTCTCTTCCGAAACGAATGAGTACAGAGAGTACGATATGTCTACCATCGTTATCGGAAAGTCT
+
<BCB9A=<99=DB===;;;;;;9:5555.55/::;)/,/9:::00+00*/)/:?DDDDD5D@DCBBCCCAA@C=BBCCDBC0;;5<5;;05;;7;?;@?<<:@<@?BAABB8::AABBBBCCGCCCBBB?AB@@=@CCB@@@B>B?C@@=AC@@ACAFABBBBAA>??;??A<@@9000*0::500*/;6;>=;?@@::ACC@C@CCCC@B@BABBA>ABBA@@@?A=AAA;ABA<?????ABBABBBBABBAAABBBBBB@?;?788:;@=999=@29///
@ATNG8:02066:05367
GATGGTAGTTTCTGCACACTCTGTCCAGAAGATCAGGAACTCTAGAAGAATTCAGATTTTTAACACGAGAGTAAACGTAAAAAGAAGGTTTTACAAGACTCACGTTAACAATATTGCAGCAGTACGCACACAATCGAAGCGCAGTAAGGATGGCTAGTGTAACTAGCAAGAATACCACGAAAGCAAGAAAAAGAAGTACGCTATTAACTATTAACGTACCTGTCTCTTCCGAAACGAATGAGTACACACTCTCATATGACACTACCATCGTTATCGGAAAGTCT
+
AAAB?BBBBB=CCBBBCDBB@CCCC@DBB?CCCB@A;A;A@BCCCE?BB?B?AAA?@@@@2A?CC@@ABDFAAA8?>9:::;*;A@D>BBB:BCD@GCBBCCCBA>B@CD@A@B?CBA@BBBCCCCCCAAAD@DC@@>ABAAAAA@<B@BBB?CCAAABAA?CCCAA?>CC@889799@@@9==<7:::::.;D=E988ABE??<@:=<?@4:5:?BAB?BCCCBBB>><?CE>BBB?BBCCCCBBB>>=??A@@=>ABBBBCEB?BBBBB?BBDD=@@8@000
@ATNG8:02075:05327
GATGGTAGGACGAGCGTCTGAGAGGTACTCATTCGTTTCGGAAGAGACAGGTACGTTAATAGTTAATAGCGTACTTCTTTTTCTTGCTTTCGTGGTATTCTTGCTAGTTACACTAGCCATCCTTACTGCGCTTCGATTGTGTGCGTACTGCTGCAATATTGTTAACGTGAGTCTTGTAAAACCTTCTTTTTACGTTTACTCCCGTGTTAAAAATCTGAATTCTTCTAGAGTTCCTGATCTTCTGGATACACTCATGTGCACCTACCATCGTTATCGGAAAGTCT
+
;55A9ACE@BCCCBDCBDCCCCCC?BBCCCBB=BCDD<BB?C?CCCECBA>BDDCC?B@DCCC?C@CCCC@@@CC?CCDDD1A@?ACCC>CCCB@ACB=BA<@?BBBC@DCBBBDBB?ACC@C?CBBBB????BBCC?BBBCCBBBCCCCCBB@@<?@@>AB?B?BBCCCBBBE?A@AAA7B;?;@@ABA2BCCCC>BCBBB>BCBB<@@@@0@AAAA>A@@@>?BCC@???C@B>>ADD@CAB?CCCCCCCCB???BCCC=ABC@D??>B@BBBB?BD=B>==
@ATNG8:02076:05358
GATGGTAGCGCGACGAGCGTAGACCCAGAAGATCAGGAACTCTAGAAGAATTCAGATTTTTAACACGAGAGTAAACGTAAAAAGAAGGTTTTACAAGACTCACGTTAACAATATTGCAGCAGTACGCACACAATCGAAGCGCAGTAAGGATGGCTAGTGTAACTAGCAAGAATACCACGAAAGCAAGAAAAAGAAGTACGCTATTAACTATTAACGTACCTGTCTCTTCCGAAACGAATGAGTACAGAGAGTACGATATGTCTACCATCGTTTATCGGAAAGTCT
+
BCBC@CCDABBBCBBCCBBBBDBBB>CCC?CCCCAA?@?BABBBBB?BB>B?BB@;;;;;.??BCBBBBBBBBB>BCBBBBB5BB>C5;<<*;@@=@BBBCCBCC?C@CD???B=??AABDBBBBACDCCCC?CCBA?AABABB==:??AAA?BBBBBCBB?BBBBBB?BC????499988*78719:::;+7><>788ABBAA7:7;=>>1808=@@@?BBBBA??:=:===5?@@:??AABFDAA?A@?@@AAA???@@>>=@=A99:;;1:=;=7=>4==;;
@ATNG8:02088:05342
GATGGTAGCTCTGCTCTGACTCTCGTACTCATTCGTTTCGGAAGAGACAGGTACGTTAATAGTTAATAGCGTACTTCTTTTTCTTGCTTTCGTGGTATTCTTGCTAGTTACACTAGCTATCCTTACTGCGCTTCGATTGTGTGCGTACTGCTGCAATATTGTTAACGTGAGTCTTGTAAACCTTCTTTTTACGTTTACTCTCGTGTTAAAGATCTGAATTCTTCTAGAGTTCCTGATCTTCTGGGCTGCGCTGATATGCGCTACCATCGTTATCGGAAAGTCT
+
777<;=@@>@:9545555<<<<@<@BBBBBBB?D=>><AB9B?BDCBCDCICBBBA=A<@@?>:@@@@?@>>;;<;>>BBB5BB?CBCD>@9:67@5929?;?ABAAB@BBB@@@BBCC:95:>AAAB;;;A?B@??=>>@>=?>>>>>><<<<?<>7928<29/8=@BBAA>@<A9:9.95@;99:::(:A@@A<BCC@@<C>BB9BB:@@?<@AC=A=@@<?==>>99288=<9?BB@@ABD<@@@?B@@?CCC@@@B???A:999=>:?BBB<CD>B969
@ATNG8:02056:05387
GATGGTAGATACTCGCTGATACACCCAGAAGATCAGGAACTCTAGAAGAATTCAGATTTTTAACACGAGAGTAAACGTAAAAAGAAGGTTTTACATGACTCACTTTAACAATATTGCAGCAGTACGCACACAATCGAAGCGCAGTAAGGATGGCTAGTGTAACTAGCAAGAATACCACGAAGCAAGAAAAAGAAGTACGCTATTAACTATTAACGTACCTGTCTCTTCCGAAACGAATGAGTACGAGAGAGCACACGTGTCTACCATCGTTATCGGAAAGTCT
+
>;;@=BFBBBBDCCCCAABBBBBBB=BCC@BBBCBA>@>@BBAAAC???<??@@@@@@@@.@>??@BBCCBDBB>B@:;;;;*;;4;5;;;.;CCCBBBBDCGDG>C@;;9;BC>@@EEB@ABCCBBBBCBB@BBBB>AABAA@@A9@<@@@=@BBCBAAD?BBBC?><?B?BBB>AABB@A>>=@@@@@/@A<A;;;@ABAA=A7;;AA7;8;@CCC=?@BA?@?;?<?CC;ABB>AABBCCABAA===>BB===B>>=@A>>;>>>>@=>==C7;;3;==8
@ATNG8:02065:05371
GATGGTAGTAGTACACTAGTCATACCAGAAGATCAGGAACTCTAGAAGAATTCAGATTTTTAACACGAGAGTAAACGTAAAAAGAAGGTTTTACAAGACTCACGTTAACAATATTGCAGCAGTACGCACACAATCGAAGCGCAGTAAGGATGGCTAGTGTAACTAGCAAGAATACCACGAAAGCAAGAAAAAAGAAGTACGCTATTAACTATTAACGTACCTGTCTCTTCCGAAACAATGAGTACGTGTGACGTACGTGAGCTACCATCGTTATCGGAAAGTCT
+
@<<@?BBBBDDDCDBCCCCCBA@@B@BBC@BABA;;5;5;;BB>BC?BB@B?CBDA@@@@.@>ABBBBBAA???6<?:;;;;*;C>D49::*9@@=@BABBCBCB?BABA?ABB?BBBBBDCCBBBBBBBBC?CCCC?BCBBBBBC>B?B@?=?CBBBCCC?BBBBBB@BB=99979:B@@6=<>:888888%9@:<878@@A@@<@7;;@@<@<ABBAA?AAA??DF<?<?KH?BB?BBCBBBB@<;:@BBBBBBAAABCCBBB<>>?A@<@@AA=CD:A???
@ATNG8:02066:05371
GATGGTAGGACGAGCGTCTGAGAGGTACTCATTCGTTTCGGAAGAGACAGGTACGTTAATAGTCAATAGCGTACTTCTTTTTCTTGCTTTCGTGGTATTCTTGCTAGTTACACTAGCCATCCTTACTGCGCTTCGATTGTGTGCGTACTGCTGCAATATTGTTAACGTGAGTCTTGTAAAACCTTCTTTTTACGTTTACTCTCGTGTTAAAAATCTGAATTCTTCTAGAGTTCCTGATCTTCTGCGCGTATGTATGTCGCCTACCATCGTTATCGGAAAGTCT
+
;54;8<@@;@BBABABBBBCCBBD>BBCCGAA>@BBB<CC?B?CCBCCCD?EECBB?B@DDBBBC?BCCCBBBCC@CBBBB1CC?BCCC=CAAA=BAD@BB=AABCBC?BBBAAAAA>@BB>B>BBAAABCC@BBBB?CBBCDBCCCCCBBBBBB>BBB?BB>B>BBBBBCCCC@CA@AA7?=A;?>>>>0ACCDD<BBCCBCBBBB@CCCC5BBBBB?B?BB?BBBBBBB<@>@BBCBB>@>A@BBCCC@@@CBB@@@C?BBC?BBBCC?BBCC?CF>C@??
@ATNG8:02067:05382
GATGGTAGCTCACGTACGTCACACGTACTCATTCGTTTCGGAAGAGACAGGTACGTTAATAGTTAATAGACGTACTTCTTTTTCTTGCTTTCGTGGTATTCTTGCTAGTTACACTAGCCATCCTTACTGCGACTTCGATTGTGTGCGTACTGCTGCAATATTGTTAACGTGAGTCTTGTAAAACCTTCTTTTTACGTTTACTCTCGATGTTAAAAATCTGAATTCTTCTAGAGTTCCTGATCTTCTTGCTCTCGTAGACAGATACTACCATCGTTATCGGAAAGTCT
+
96;?:>BAB:5559:955554499::;;<<=>7@99945:<@=;?665<<8<<<@??C=?>?A9<8<<0//=<<8859;;<<+8??;<;=5<55523:=7==7=AA?>?;?>=?>@>>:;=@4;5;9;;8...527556058599:9777;>=5557.5./(//)/59<>@=<>>A:;;AAA5A6=4::::;+;==AA38698;8///78/7775(52..6)-(,20,,,-447072799:::6;;48888559=<==?>>===B???<===>>:>=BE=AA8>><<
@ATNG8:02068:05380
GATGGTAGATATATGCACGCTCTACCAGAAGATCAGGAACTCTAGAAGAATTCAGATTTTTAACACGAGAGTAAACGTAAAAAGAAGGTTTTACAAGACTCACGTTAACAATATTGCAGCAGTACGCACACAATCGTAGCGCAGTAAGGATGGCTAGTGTAACTAGCAAGAATACCACGAAAGCAAGAAAAAGAAGTACGCTATTAACTATTAACGTACCTGTCTCTTCCGAAACGAATGAGTACATAGATATACGTATAGCTACCATCGTTATCGGAAAGTCT
+
DCBB?BDCCCCCCBBCECMCCBCBB?ABB@BCCB@@>@@BBBBCCC?AB?B@BBBBBBBB3B@BBBCBBBCBB?8>;::;;;*;?;?499949@B?BAAAABCA@>A@DD@DCC?A@CCCDDBBBBBBCCDC@BCBBAAAA@AA:87:?@AC@BBBBBBBA?BBBBA?;?@:000:=66<:19//+/<<<<,774@///==>?>;?<>A??7;6;@CAB?BDCCC??7:8:BB?BCD?BBBBBBBBCDBB@A@@8::@@ACAA@@<@>>>A<ABBB;>>6=888
@ATNG8:02077:05390
GATGGTAGAGTACAGTGTAGTAGACCAGAAGATCAGGAACTCTAGAAGAATTCAGATTTTTAACACTAGAGTAAACGTAAAAAGAAGGTTTTACAAGACTCGTTAACAATATTGCAGCAGTACGCACACAATCGAAGCGCAGTAAGGATGGCTAGTGTAACTAGCAAGAATACCACGAAAGCAAGAAAAAGAAGTACGCTATTAACTATTAACGTACCTGTCTCTTCCGAAACGAATGAGTACGTGTGACGTACGTGAGCTACCATCGTTATCGGAAAGTCT
+
>>>D?CCCCBBCCCCCCDCFCDCA@?ACCADBCEA@?@@CCBAABB?@@<A@BBBBBDDD3C?BBCCBBBBBBB9>?:;;;;*;C>B9AAA7AAB@C;;;DBC@C@CCACCC?BBBBB@A@CBABBCCBB>ABBC?CBBAABBB@B@BAA>AAAABBBE?@@@CCC@BB?BBA=??899+9=>;=>>>>,=?:?AABBFBB@<@;=<99/6/6A???<@@@A788=C<=>>8=DB@AAAAAA@A@A@@@BCDDCBBCBBBCBB?A@@@@<@ABB@BB?BB?>
@ATNG8:02090:05392
GATGGTAGTATCTGCACACTCTGTCCAGAAGATCAGGAACTCTAGAAGAACTTCAGATTTTTAACACGAGAGTAAACGTAAAAAGAAGGTTTTACAAGACTCACGTTAACAATATTGCAGCAGTACGCACACAATCGAAGCGCAGTTAAGGATGGCTAGTGTAACTAGCAAGAATACCACGAAAGCAAGAAAAAGAAGTACGCTATTAACTATTAACTTACCTGTCTCTTCCGAAACGAATGAGTACACATCGTCGTGTCGTGCTACCATCGTTATCGGAAAGTCT
+
889>699CBB@=>A@@>6<6>;;>?5;;949;555=8=:=>BBBBA>AA788<?887<<<8'838///67;:<<>3;;::<<=,:;5;=@@@29:76;;=??@=;;6759;)0/;4////<>;@@ABAAAA;0,0://)/---8//*/4:58;;9<;;<<;;:8==;@B<6:<8888><==;A685<777999)7:4888889656191769;7=688;>>7;;><<65.5;>>>8>6818:=787=866<99:6569::AA@@>>=:=888:3::<=<@@8@>=8
@ATNG8:02055:05447
GATGGTAGTACATGATAGACGACACCAGAAGATCAGGAACTCTAGAAGAATTCAGATTTTTAACACGAGAGTAAACGTAAAAAGAAGGTTTTACAAGACTCACGTTAACAATATTGCAGCAGTACGCACACAATCGAAGCGCAGTAAGGATGGCTAGTGTAACTAGCAAGAATACCACGAAAAGCAAGAAAAAAGAAGTACGCTATTAACTATTAACGTACCTGTCTCTTCCGAAACGAAATGAGTACGTGTGCGACGTGTCTCCTACCATCGTTATCGGAAAGTCT
+
BBA@?BCCBBBCBBBCCBBC9::BCACFD@ICCA@@>@@CCCDCCB?BB>B@BBBBCDDD5D?BCCCCCCCDCC>CABBDDD5CC@D>BBB<BCCBCCBCDCCCC@C?CC?CCC?@ABBBAABBBBCBBBCC@CBAA>ABAABBA@<B>@??<@BBCCCCC?AAAAAA?AA>BBB:==9888*8892999999%9A?B99:DBB?C7;7;ADC3718ABAA@BCBBABA<@:;;;0;;::.:@@BBBBBBB???BBBAABBBB@=BCC?AAA@B?BBBB@CC>B??=
@ATNG8:02061:05445
GATGGTAGTACATGATAGACGACACCAGAAGATCAGGAACTCTAGAAGAATTCAGATTTTTAACACGAGAGTAAACGTAAAAAGAAGGTTTTACAAGACTCACGTTAACAATATTGCAGCAGTACGCACACAATCGAAGCGCAGTAAGGATGGCTAGTGTAACTAGCAAGAATACCACGAAAGCAAGAAAAAAGAAGTACGCTATTAACTATTAACGTACCTGTCTCTTCCGAAACGAATGAGTACGATGAGAGAGCTCTCTCTACCATCGTTATCGGAAAGTCT
+
BB:;89<AA@ABB@@B@@@A;::AC?BBD@CCCCAA?A@CCCCCBC@BB?B@AABCDHHG3C@CCCCCCCDDCF>BA@@@@@0@C@C?CCC<CBD@BBBCCBB;;8<@CC@DBB?AAAACCCCBBCBBCCCDADCCC>BBCCBBBB=B>A:;6;AABFEDD@BBBB@@;994:??=AABCD>??=;::::::%:@;A9::CBB;;6;8==>=5;6;>BCC@CCA@@CB=@>@BD<B;:8:A@ACBABCABABBCBBCBAA?BC=>><===>B@CCBD?BB=B@;;
@ATNG8:02067:05426
GATGGTAGGCGTGTGAGAGTCTGCCCAGAAGATCAGGAACTCTAGAAGAATTCAGATTTTTAACACGAGAGTAAACGTAAAAAGAAGGTTTTACAAGACTCACGTTAACAATATTGCAGCAGTACGCACACAATCGAAGCGCAGTAAGGATGGCTAGTGTAACTAGCAAGAATACCACGAAAGCAAGAAAAAGAAGTACGCTATTAACTATTAACGTACCTGTCTCTTCCGAAACGAATGAGTACGATGAGAGAGCTCTCTCTACCATCGTTATCGGAAAGTCT
+
AAAB?BCC?BBBBDDCCCCBBBBCC=CCC@CCBBBC@C=BBBBABA?CC?B?CA?88887.9?@ABBBBCCBB@8>?88778(9@<@2999298?;@B?@AA??><?;?><>A>688ABB8::@AAAAAA==7=AAA7==>C>>>A7;598828>==>=>>;@???AB>BA>BBB<99777.79:476666(6<9=@AA@@>AA<A<AA>>:=8<>>@@;AA>>;;;9><??=8?@@=>>>???>>>>>>AAAA@@;;;>>>@@@;AAA<<7@AAD<AA9A>88
@ATNG8:02071:05429
GATGGTAGTACATGATAGACGACACCAGAAGATCAGGAACTCTAGAAGAATTCAGATTTTTAACACGAGAGTAAACGTAAAAAGAAGGTTTTACAAGACTCACGTTAACAATATTGCAGCAGTACGCACACAATCGAAGCGCAGTAAGGATGGCTAGTGTAACTAGCAAGAATACCACGAAAGCAAGAAAAAGAAGTACGCTATTAACTATTAACGTACCTGTCTCTTCCGAAACGAATGAGTACTATGTAGAGCTCTATACTACCATCGTTATCGGAAAGTCT
+
A@>@=BBBBCBCDCBCBBBBDDDBB?BDC?BBBCCC@C>AABB@@A?BB?C?BACDDDDD1D=B@DDDBAADCD<A@99999*;@=A=BBB9BCCAECBBBCC998;?BC@CCC=AABBABBBBCCCCBCBC@CCBB?BCBACCBB?CADCC=BAABCCCC@BBBABB>AD?@@@;==BBB8??=987777(9?=A988BAAAA=A:??AA:;7>BCCC?CCBB@AC=@>?DD>DA@>ABCCBAAAAACCBBBBBB?==<9<;9;589A?@<<<=C=CD677::
@ATNG8:02074:05440
GATGGTAGCTCGCTGATGATATCTCCAGAAGATCAGGAACTCTAGAAGAATTCAGATTTTTAACACGAGAGTAAACGTAAAAAGAAGGTTTTACAAGACTCACGTTAACAATATTGCAGCAGTACGCACACAATCGAAGCGCAGTAAGGATGGCTAGTATAACTAGCAAGAATACCACGAAAGCAAGAAAAAAGAAGTACGCTATTAACTATTAACGTACCTGTCTCTTCCGAAACGAATGAGTACACATCGTCGTGTCGTGCTACCATCGTTATCGGAAAGTCT
+
;55>:>CBBCBBDCCBBBCCBCCDC@CBB@BCCBAA?A>BABBCDC?AA=A?ABBBBBBB3B?CBBBBBBBBBF=A>;;:;;*;D@C@DDH<FDC@BAAABBCCB?B@CC@BBB?BABCDBCCCCBCC::9B@FDCC?BBCBBAAB=@<@AB@BCDBBBBB?BBBBAA<@A=???4::=??8<>?;888888%8@:=888@AA?@:>:=>DD3858>BBB=?@@A@@@;?8?@@;ABB?BCCBBABBBCCBBABAAABABBBABBDAAABBB?AA>A=AA<>?>>
@ATNG8:02081:05442
GATGGTAGAGTATCATGTGTATCTCCAGAAGATCAGGAACTCTAGAAGAATTCAGATTTTTAACACGAGAGTAAACGTAAAAAGAAGGTTTTACAAGACTCACGTTAACAATATTGCAGCAGTACGCACACAATCGAAGCGCAGTAAGGATGGCTAGTGTAACTAGCAAGAATACCACGAAAAGCAAGAAAAAAGAAGTACGCTATTACTATTAACGTACCTGTCTCTTCCGAAACGAATGAGTACTGTATCTATGTGTGCGCTACCATCGTTATCGGAAAGTCT
+
99//)/7:<>CCDEBABBCFC@AAC@BAB?A?@@@@?A@CCCCDCC=BB>B>ABBCBGIM5F@CCFCCCB;;:@8@BCGFFF1B@<@<A@@4AAA6;;B@ACBCA?B?BDGCBB?BB??@BCCAAACAAACE@CCDD>@@CCBBBB<@<@;:6;BBABECC?AAAAAB?CC<AAB??@9999+99:3:@@@@B(@A?9856A<=;A<>>?@A5;5;=BA@?@BBCBBB@C?BAC=CCD?BBBBBBBBBBBBBBABBBA@A>?>CBB=A=>>B?BABB<BB8>>A@
@ATNG8:02081:05449
GATGGTAGCGCACTCATAGATACAGTACTCATTCGTTTCGGAAGAGACAGGTACGTTAATAGTTAATAGCGTACTTCTTTTTCTTGCTTTCGTGGTATTCTTGCTAGTTACACTAGCCTTCCTTACTGCGCTTCGATTGTGTGCGTACTCTGCAATATTGTTAACGTGAGTCTTGTAAAAACCTTCTTTTTTACGTTTACTCTCGTGTTAAAAATCTGAATTCTTCTAGAGTTCCTGATCTTCTGGACAGAGTGTGCAGATACTACCATCGTTATCGGAAAGTCT
+
44445:;>@0//9:<<<BBBBA:565<<<<==8;?;;5<CAD@DBBBCBB?BBBBA?A;?A;?<CBHDCBCFBCC@CBEDC19:65<=<4==;;6???:?@=>A@@AB>BBBBB@@;?B<@?=296?;>;@<5::;>5?B9<==000>>:/65<9=>>:>>7:4::<:@=?9;4;;;<;<*<;@9:99999$9@:9:,5555<55544.4444$4:<:=8=0665:?>999=:<8844<>>9<AC@@@@@?>?@:0000//9:7886=B?@B<999=7::15555
@ATNG8:02087:05453
GATGGTAGGAGACACGTCGCACACGTACTCATTCGTTTCGGAAGAGACAGGTACGTTAATAGTTAATAGCGTACTTCTTTTTCTTGCTTTCGTGGTATTCTTGCTAGTTACACTAGCCATCCTTACTGCGCTTCGATTGTGTGCGTACTGCTGCAATATTGTTAACGTGAGTCTTGTAAAACCTTCTTTTTACGTTTACTCTCGTGTTAAAAATCTGAATTCTTCTAGAGTTCCTGATCTTCTGGTGTCTGATCTGTATCACTACCATCGTTATCGGAAAGTCT
+
BBBC@CBB@BCCCCCBBABBC@AACCCCCCCB?B@@?<@C?C@BCCCCBC?CED??=@?BACC?B?BBBBBBBBC?BBBBB1BB>BBBC>AAAA>AAB?BB:>=AB@@>ABBBAA@@;AAA9>9>>>A>>>=;AA??7;;<<==>>>AAAA;<;><:;:=BB<><>>>???@AA;?>>>>2>;>:=9999,9:333(------79:=;>BBA/ABAAB=B;>>:===<:::;@<@@<<::7;=B=@@@>;;;AA;;;?@?@@A@@<@@@AA<A>=<:??8?<=>
@ATNG8:02089:05422
GATGGTAGTCTCAGATAGTCTATAGTACTCATTCGTTTCGGAAGAGACAGGTACGTTAATAGTTAATAGCGTACTTCTTTTTCTTGCTTTCGTGGTATTCTTGCTAGTTACACTAGCCATCCTTACTGCGCTTCGATTGTGTGCGTACTGCTTCAATATTGTTAACGTGAGTCTTGTAAAACCTTCTTTTTACGTTTACTCTCGTGTTAAAAATCTGAATTCTTCTAGAGTTCCTGATCTTCTGGCTCTCGTAGACAGATACTACCATCGTTATCGGAAAGTCT
+
:5;C9<BCCDCCCCCCCCABBCCCCCBBBCBB?BCCD?CC@C@CECCDCC?AAACC@D?BBA@>A@CCCBCCCBB>@?CBB1BB>AACC>BCCC@CCCADC;;;CCBC@CDDBBBBD@BCB?B@CBBAAA@@<@@CA?CCCBCBBBCCCCCC?CA=ABC?BB>B?BBBBCCFFD@CCEHH<B?B>BAAAA0AAAAC:;;CBBCBBBB?DBBB2BBABC?A?AC>AAAAAAA?B@BBCBCB=??B?BB@@@BBBDDCCCBDCCCDG?BAABB@CBBB?BB=BBBB
@ATNG8:02046:05470
GATGGTAGGCGACATACATACGCGCCAGAAGATCAGGAACTCTAGAAGAATTCAGATTTTTAACACGAGAGTAAACGTAAAAAGAAGGTTTTACAAGACTCACGTTAACAATATTGCAGCAGTACGCACACAATCGAAGCGCAGTAAGGATGGCTAGTGTAACTAGCAAGAATACCACGAAAGCAAGAAAAAGAAGTACGCTATTAACTATTAACGTACCTGTCTCTTCCGAAACGAATGAGTACGTGTGCGACGTGTCTCCTACCATCGTTATCGGAAAGTCT
+
958<8<@@<@9;;CCCDCCCBBBCC@BCDACBBD@@>A?@@DBCCD@CC?A?AAA=>>>>0??CDDCCCCC@@>5=B99999*;C@C>CBC<BEG@CCCCDDCBB?B?BB?BCC>BBAABCCCBCCCCCCBD=BBDD>BBCCA@@@<@=@??=?CBBBCCC@CCCCAA>BC?AA@8;<887):>=9>@@@A2@D@C:99CAAAA7;7;>>>1838?CBB?CCCBBAA60-0==5=00-0>>>BCBBBBCCEBBBAAA>>>>=B??;?AAAC?AABB?CC>C>>>
@ATNG8:02048:05487
GATGGTAGTGGTCATATGAGAGTGTGTACTCATTCGTTTCGGAAGAGACAGGTACGTTAATAGTTAATAGCGTACTTCTTTTTCTTGCTTTCGTGGTATTCTTGCTAGTTACTCTAGCCATCCTTACTGCGCTTCGATTGTGTGCGTACTGCTGCAATATTGTTAACGTGAGTCTTGTAAAACCTTCTTTTTACGTTTACTCTCGTGTTAAAAATCTGAATTCTTCTAGAGTTCCTGATCTTCTGGTATACACACTCGCTCGCTACCATCGACCTCTAGAAGTCT
+
<9957::0//)////:<<;A699BAAA@???CC@BBBD=BB@B?;;;BABEABA@@@;?:BBBB@D?BBBDCABBC?BBDDD5BB<@;;<6<BAB>BCC9<<@DCBBBEAGFICCCCH@CCGAC@CBABBAAC@;;:B8;;;;EBBBBBBBBBA@@>@CB@CC@C?A@000>>0;9:@BBB7@;@;;;:::(:999?8>>BBB@BBBA=AAAA0@9:9A=A;@@?BA@@@00-0;:::8.0*00@:@CBAA@A@@@?CBBAA???B?BAAAAC=??BBBB@BBBB
@ATNG8:02049:05498
GATGGTAGCGAGCGAGTGTGTATACCAGAAGATCAGGAACTCTAGAAGAATTCAGATTTTTAACACGAGAGTAAACGTAAAAGAAGGTTTTACAAGACTCACGTTAACAATATTGCAGCAGTACGCACACAATCGAAGCGCAGTAAGGATGGCTAGTGTAACTAGCAAGAATACCACGAAAGCAAGAAAAAAGAAGTACGCTATTAACTATTAACGTACCTGTCTCTTCCGAAACGAATGAGTACTTAGAGCTCTATACTACCATCGTTATCGGAAAGTCTC
+
997<;98:99995555=====><;;6;;;7;=>=;;7;9<<<=55588848498:59::;$97<<<<==@5944)4:4555&5<49.555&5994;=?;;@?=A7?;?A=@@B?BBCBBCBCCD;;9BBA@=ABAB>BBCBAA@@=A?C;;;;DBABBBA=@@ABAB>DB?A@>:>00/?4===6:<<<<<%<;5;=;=>;;=;8<:<8=A;@9>=B@@<@AAB@?@@C=@@B=B::6:??DCCBB@BDB?@@@@@>>>>?><ABCCC@BBA@8<@3::8-,
@ATNG8:02073:05492
GATGGTAGAGAGAGCTCTCTCATCGTACTCATTTGTTTCGGAAGAGACAGGTACGTTAATAGTTAATAGCGTACTTCTTTTTCTTGCTTTCGTGGTATTCTTGCTAGTTACACTAGCCATCCTTACTGCGCTTCGATTGTGTGCGTACTGCTGCAATATTGTTAACGTGAGTCTTGTAAAACCTTCTTTTTACGTTTACTCTCGTGTTAAAAATCTGAATTCTTCTAGAGTTCCTGATCTTCTGGTGAGATATGCATGATGCTACCATCGTTATCGGAAAGTCT
+
;55B9=AABCCBCDBAAADBCHDCCDBCBCBBA;@@@;@B?C@CBBBCCC?CDCCC>C@CCCD@D?BBBBCCCCC@??>>>0=@=@==?9@A@A?BBC@AA>@@@C?>=?CECC@@@>CBC>B>BAABBB>>;AC??;??>>=<>??AAD>>>>@:>?D=AA9=7=@@@@AAAA<>>>>>/C=D<==;;9.9@9990755///98;@=AAAB/B???@=A;:;7;>>?::98<8<<AA@@6::B=A@??A?@@AAAAAA>@>A;<6<9:994:???<@@8@:;:
@ATNG8:02073:05499
GATGGTAGGCACTGCGCACACATCCCAGAAATCAGGAACTCTAGAAGAATTCAGATTTTTAACACGAGAGTAAACGTAAAAAGAAGGTTTTACAAGACTCACGTTAACAATATTGCAGCAGTACGCACACAATCGAAGCGCAGTAAAGGATGGCTAGTGTAACTAGCAAGAATACCACGAAAAGCAAAGAAAAACGAAGTACGCTATTAACTATTAACGTACCTGTCTCTTCCGAAACGATGAGTAACTAATAGACTATCTGAGACTACCATCGTTATCGGAAAGTCT
+
4:>?:@>>8:54554:;;666666@6>=>>4<599.5.5::<===7;;8<8666>>>>>+=9<<<::9;<977177;;;;;+/-(-(---&---(///6683225959A69;<377==?>=<@@@<=<===8=A==18/67/////)/7///;0////33925555=>8>=?8==8<>8888(79>>7==>>>*/...383758552,2.2<;;9=:@>7886;=>=;;;5:3866.600/826,-(---(-77635777999:88;87179?=?8>A@@<>>7>@?/
@ATNG8:02075:05504
GATGGTAGTGCGTGAGAGAGAGACCCAGAAGATCAGGAACTCTAGAAGAATTCAGATTTTTAACACGAGAGTAAACGTAAAAAGAAGGTTTTACAAGACTCACGTTAACAATATTGCAGCAGTACGCACACAATCGAAGCGCAGTAAGGATGGCTAGTGTAACTAGCAAGAATACCACGAAAGCAAGAAAAAAGGAAGTACGCTATTAACTATTAACGTACCTGTCCCTTCCGAAACGAATGAGTACGTGTGACGTACGTGAGCTATCGTTATCGGAAAGTCT
+
;9:E@CCDCCABCCCCCBBCCBBBB>CCEACCBCBB>B?AABBBBA?CA?A?ABBBBABC+B7BABBBEBCBBB:@?=>>>>*;;>B@CCD=CCC@AABBCCDBB@B@CC?CBB>@@??@BCCCBBBDDBBB@CCCB?AA@=??>?9@?AAB@CCCCCBCD?DCCCC?=@@:0009==099,0//)/37777#.(.(.335599@@05.288:7?:>>BAB?ABDBC>CAD?BBD=BAA=AAA@ABCBBBBB999BCCCCCAAA@A@AA?<@A;;7;A9=;88
@ATNG8:02075:05506
GATGGTAGGCGTGTGAGAGTCTGCCCAGAAGATCAGGAACTCTAGAAGAATTCAGATTTTTAACACGAGAGTAAACGTAAAAAGAAGGTTTTACAAGACTCACGTTAACAATATTGCAGCAGTACGCACACAATCGAAGCGCAGTAAGGATGGCTAGTGTAACTAGCAAGAATACCACGAAAGCAAGAAAAAGAAGTACGCTATTAACTATTAACGTACCTGTCTCTTCCGAAACGAATGAGTACGAGAGTCAGAGCAGAGCTACCATCGTTATCGGAAAGTCT
+
;55D@CCC?BCDCC@?@EBAB>;;;26DD@CCCBBB>A?AABBB@A>@D@D@AAA??===)93:AAAAABCCBB=BCBBBBB3@=9>2998+9@@<AAA=?>>;;7;<@B<A@@7;:?@@@@???AAA@@<=;>;=?:?=>>AAAA6949994:@@@AAAA=AA=>@@=BB?CBB;;:566(8::4;>>>?/>>;>AA@@?A@A:@;C>>>9=9>>>>>;>>>?888<@=:;:6:AA?BBBB>@@@>>=>=?>>>>>@@>>>AAB<@===@<AABA<AB:BB==
@ATNG8:02080:05474
GATGGTAGATACTCGCTGATACACCCAGAAGATCAGGAACTCTAGAAGAATTCAGATTTTTAACACGAGAGTAAACGTAAAAAGAAGGTTTTACAAGACTCACGTTAACAATATTGCAGCAGTACGCACACAATCGAAGCGCAGTAAGGATGGCTAGTGTAACTAGCAAGAATACCACGAAAAGCAAGAAAAAAGAAGTACGCTATTAACTATTAACGTACCTGTCTCTTCCGAAACGAATGAGTACACACTCTCATATGACACTACCATCGTTATCGGAAAGTCT
+
>CCC@CBCC@@@B=@;AB>BBBAAA:=<;8///7//)58988884948<>B?BBBBBBBB3B=AAB:98BBA@B<=8@=@@@19;6:9??@7@BB=@BAA@BCCC@C@BB?@@@8:;??@DCCGCCDCDCB@;>000,00;><@?A>A=B::69@@?@DBB?BCEEEB>??<?@>8>=7777(7;;8:;<;=='<A<A658:9==?:>8<9=>5;5;@@@@@ACABB@@:=;9::,88928<>@AACCCCAB@A>===>BBBA@@BC>ABB@A<?BAB:>?8?99:
@ATNG8:02089:05497
GATGGTAGATACTCGCTGATACACCCAGAAGATCAGGAACTCTAGAAGAATTCAGATTTTTAACACGAGAGTAAACGTAAAAAGAAGGTTTTACAAGACTCACGTTAACAATATTGCAGCAGTACGCACACAATCGAAGCGCAGTAAGGATGGCTAGTGTAACTAGCAAGAATACCACGAAGCAAGAAAAAGAAGTACGCTATCAACTATTAACGTACCTGTCTCTTCCGAAACGATGAGTACTGTATCTATGTGTGCGCTACCATCGTTATCGGAAAGTCT
+
::::.4;4455<B>:66=<=CC@@@<ABB@BBEB@@=@=@@@??@?;?@>B?BBBCCCCC3F>??BBCBBBAAA<<8@A@@@2>@:;7<<<2>>>?CAA?A>6667;:=<7<99.4:735@<<<>;;;>==:5><00*/6889===8=9>5504:8889==:>>>@>A98729999977;8889635555'35//..7:55575;,22254;5222661988799@.2,2:>/9889;>???AAA>>>B888??>;;;:777728889=62227/55-779;
@ATNG8:02042:05559
GATGGTAGTGCGTGAGAGAGAGACCCAGAAGATCAGGAACTCTAGAAGAATTCAGATTTTTAACACGAGAGTAAACGTAAAAAGAAGGTTTACATGACTCACGTTAACAATATTGCAGCAGTACGCACACAATCGAAGCGCAGTAAGGATGGCTAGTGTAACTAGCAAGAATACCACGAAAGCAAGAAAAAGAAGTACGCTATTAACTATTAACGTACCTGTCTCTTCCGAAACGAATGAGTACACATCGTCGTGTCGTGCTACCATCGTTATCGGAAAGTCT
+
959A9BCCCCCBBBCCCDCCCCCCD>CDD@CBCC??>??@ACBBBA>AA?A=AABBBBBB3B@CCAACCCC@@B8??==@@@,?A<@5;;09@BCCBBBCCCCB?C?CD?BBC?CCDCCCCCDDDDDCCCC?CAAB>BBBB@???7?;?@@>BDBBBAAB?BBABBB>BB>@@?8==765(8;;5;BFDD/??=B877??AA;3838:99*/,/;@@A@CBBA@AA7:9:CD>F??=?CBBBBAACCCCAABBBBBBACCCCBA?BAAAB@BBBB>BB>CBA@
@ATNG8:02056:05546
GATGGTAGTATAGAGCTCTACATAGTACTCATTCGTTTCGGAAGAGACAGGTACGTTAATAGTTAATAGCGTACTTCTTTTTCTTGCTTTCGTGGTATTCTTGCTAGTTACACTAGCCATCCTTACTGCGCTTCGATTGTGTGCGTACTGCTGCAATATTGTTAACGTGAGTCTTGTAAAACCTTCTTTTTACGTTTACTCTCGTGTTAAAAATCTGAATTCTTCTAGAGTTCCTGATCTTCTGGATATGAGTGACTCGTGCTACCATCGTTATCGGAAAGTCT
+
;44=8=BBBDBBCCCCBBCCCCCCBCCABB??<@BCC>CE@C?CABACBB?BBBBB>B>BBBB>B>BBAAAABCC>BBBBB1B><@AAA:ACAA=@CC?CC598;BBB=B@@??>;;7>?A<A9?@@A><<<=AAA>:??A>@>>>@AAA@@@@@<:;;<AA=A:AAA>????@<@>>>>3=9=46////'/:767.------7;<?<?AAA/?==>@=C<>><>=====<8>8<<????:==@<?>9;9///;;=9==????@@;@B><<6<;//,/;19::=
@ATNG8:02060:05526
GATGGTAGGAGCACGTCGCACACGTACTCATTCGTTTCGGAAGAGACAGGTACGTTAATAGTTAATAGCGTACTTCTTTTTCTTGCTTTCGTGGTATTCTTGCTAGTTACACTAGCCATCCTTACTGCGCTTCGATTGTGTGCGTACTGCTGCAATATTGTTAACGTGAGTCTTGTAAAACCTTCTTTTTACGTTTACTCTCGTGTTAAAAATCTGAATTCTTCTAGAGTTCCTGATCTTCTGGGCTGCGCTGATATGCGCTACCATCGTTATCGGAAAGTCT
+
;55=9>CC@CCCCCCBBBCCCBBCBBBBAAA?BBBB>BC?B?BBBBECB?BB@@@@D@CCCB?B?BBABBBBBB@BBBBB1>><?BCC>CCCC?@@A@CC<@>?BBB@BBBBA>@@;>>?;A;=;;;>>>?<AADD=A<<<AAA>;;A???>==::::=@@;><AAA<9=@@A:>====3=<A;???@?/:;---)------998917777(577//+/59959:8;===;>;?@?===677<<6<7777776;=<==9666//,/88;=7??=<6<=5<>@?
@ATNG8:02066:05556
GATGGTAGCGCACACACTAGATACAGTACTCATTCGTTTCGGAAGAGACAGGTACGTTAATAGTTAATAAGCGTACTTCTTTTTGCTTGCTTTCGTGGTATTCTTGCTAGTTACACTAGCCATCCTTACTGCGCTTCGATTGTGTGCGTACTGCTGCAATATTGTTAACGTGAGTCTTGTAAAACCTTCTTTTTACGTTTACTCTCGTGTTAAAAATCTGAATTCTTCTAGAGTTCCTGATCTTCTGGATAGCGACGCGATATACTACCATCGTTATCGGAAAGTCT
+
:4445<::;<=<<><///9<<<;;;;;555>@@>ACCC=CB=@<@BBA?@C?AA@??9@;@>::7@;:958544=5545====)433-3333(385516<@=@C?@AB;:;;ABBBBBBKGEBB>@<BAAABBBB?BC@B=ABBBBBBBC@@@@:99C?CCB?BB?A>::99@@AAB499:;:-:=A?BBFFF2AA::;.9>@>BBAB@D=A@B@2BBAFD@B@BD=@>@000>;>;A?AA@A;::C@CCBAAA@???999=>@@@?A=@@@@A>ABBCADD=B@??
@ATNG8:02074:05553
GATGGTAGAGAGAGCTCTCTCATCGTACTCATTCGTTTCGGAAGAGACAGGTACGTTAATATTTAACAGCGTACTTCTTTTTCTTGCTTTCGTGGTATTCTTGCTAGTTACACTAGCCATCCTTACTGCGCTTCGATTGTGTGCGTACTGCTGCAATATTGTTAACGTGAGTCTTGTAAAACCTTCTTTTTACGTTTACTCTCGTGTTAAAAATCTGAATTCTTCTAGAGTTCCTGATCTTCTGGGCTGCGCTGATATGCGCTACCATCGTTATCGGAAAGTCT
+
@@@A:>@@ACCCCBB;69CCCCCCCCCCCCAA?ACBD=BB>BABBCCEBC=@@@@D?A=A>?>:??AAABAA@<C?????<,=>;@?@A;ACBB@BDA;>@000=@==6=CCCAC??<?@A>B@CFCD???A?BBCC<AABBBBB@==AAB???>5:8><@@<?=@AAA@@@>>:;77<;-:)/)/7777)6<666.866///998=8==>?.;;>=A=A<77.6>=::;?;?;???<==,--33-3---66--/;://7<?@@@;=<;==9<>AA=AD:A@AA
@ATNG8:02075:05524
GATGGTAGCACACGAGATCTCATCGTACTCATTCGTTTCGGAAGAGACAGGTACGTTAATAGTTAATAGCGTACTTCTTTTTCTTGCTTTCGTGGTTTTCTTGCTAGTTACACTAGCCATCCTTACTGCGCTTCGATTGTGTGCGTACTGCTGCAATATTGTTAACGTGAGTCTTGTAAAACCTTCTTTTTACGTTTACTCTCGTGTTAAAAATCTGAATTCTTCTAGAGTTCCTGATCTTCTGGATATGAGTGACTCGTGCTACCATCGTTATCGGAAAGTCT
+
95:>:>DBBCCDCCCCGHICBBCCDCCCCFBB?AB@B=BB@BGDBBBCCC@BCBBB?B?CDBC?B?BBBACDBBA=@ABCB3>><=BCE>CABB>ABB8BB;=<@A@@=BCBBBAAA?AAB?C@BBA=<=9959;;<8=8::@???@>>>>@AAA:=;=;CC:;;>>A;9<@:74:>><>2=8=8>@@@@/>>>??9?;;;>BB=>>/8888'2::9?:>7>A=>?@CA@@<@=A@BBBB576B=BB@>>><=;;>@@@>>>>>D@CA??;<@@AA=AD8?>??
@ATNG8:02076:05562
GATTAGTGTCATATGAGAGTGTGTACTCATTCGTTTCGGAAGAGACAGGTACGTTAATAGTTAATAGCGTACTTCTTTTTTCTTGCTTTCGTGGTATTCTTGCTAGTTACACTAGCCATCCTTACTGCGCTTCGATTGTGTGCGTACTGCTGCAATATTGTTAACGTGAGTCTTGTAAAACCTTCTTTTTACGTTTACTCTCGTGTTAAAAATCTGAATTCTTCTAGAGTTCCTGATCTTCTGGGTCTCTCTCTCACGCACTACCATCGTTATCGGAAAGTCT
+
>>B9CB;96;>=>=BBCBCCDCCFCCCBBA>BDFE=DB@C?9;:@=BA?B=>BC>A?ACCFAE>BBBBAA@AC>;;;;;;%;?>CBCC?CC@A=ABB?BD:;;;BAA><;<BBBCC>A;;6;9;:<;;CCC@CCCC@CDHCCBBBCBB@@@AAC@;;;@BA?B?BABBBCDCC5;;@@@3@5;7;<HDI5DB@AI=AACCB<<;:;4:>@>,@BAAA;@>@@<@A;;9??<@?CCDBBB@;;9C<BBBB;;;;AAABBBAC;;;=;;;AB?B@@?4::5:=<?
@ATNG8:02077:05554
GATGGTAGTATATCGCGTCGCTATCCAGAAGATCAGGAACTCTAGAAGAATTCAGATTTTTAACACGAGAGTAAACTTAAAAAGAAGGTTTTACAAGACTCACGTTAACAATATTGCAGCAGTACGCACACAATCGAAGCGCAGTAAGGATGGCTAGTGTAACTAGCAAGAATACCACGAAAAGCAAGAAAAAGAGTACGCTATTAACTATTAACGTACCTGTCTCTTCCGAAACGAATGAGTACTACTCTCAGAGACACACTACCATCGTTATCGGAAAGTCT
+
:55C;?DCCBBBCCCCAAACCCDDD?CCC<AACC9999@CCBBBCD@DC?C@BBB?@?>?2@=ABBBBBABBBB<DD@BBBB1@A;?077729AC?DBABBDCAA=A@CD>??A?B?>AAAA>>>@@>>>AA;===>9>>>>>>>>8><A?B@BB>BA<??:?>>@AA;@@:AAA9;:5778&69826;;;;+///:9:BA==>=A;;>;><><<>>CD;???>;;;;A=@@@9@9999B>C;;;;;;@D@@@CCCAABCCBBAA8>>AAA<AAAA<AC:@?>>
@ATNG8:02080:05549
GATGGTAGCACGAGTCACTCATATCCAGAAGATCAGGAACTCTAGAAGAATTCAGATTTTTAACACGAGAGTAAACGTAAAAAGAAGGTTTTACAAGACTCACGTTAACAATATTGCAGCAGTACGCACACAATCGAAGCGCAGTAAGGATGGCTAGTGTAACTAGCAAGAATACCACGAAAGCAAGAAAAAGAAGTACGCTATTAACTATTAACGTACCTGTCTCTTCCGAAACGAATGAGTACTATGTAGAGCTCTATACTACCATCGTTATCGGAAAGTCT
+
444=8=BBBBAACBBDCCCEBBBCD@DBB?BBBCAA>A@CBCCBCC@CC?C?AAABBBBB1B?BAAAABBCA@?8==9999:.:B>B=AAA9ADEBFBCBBBCCC?B?AC?BBD?CABBBCDEC@BCDCBAA?CCCC?BAAA??@B>B?BBB?BCCDCCDA?ABBAA@?BC@>>>;>?<=<5=<9788889+8@:C888ABBCB;@;@@AA<?<?@CAA>ACBBAAA=><>FD>B??<?BBBBCBBA>AAABAAA@@@>==>?<<:=>AAC>=>=?5::1;;::
@ATNG8:02088:05538
GATGGTAGCGCGACGAGCGTAGACCCAGAAGATCAGGAACTCTAGAAGAATTCAGATTTTTAACACGAGAGTAAACGTAAAAAGAAGGTTTTACAAGACTCACGTTAACAATATTGCAGCAGTACGCACACAATCGAAGCGCAGTAAGGATGGCTAGTGTAACTAGCAAGAATACCACGAAAGCAAGAAAAAGAAGTACGCTATTAACTATTAACGTACCTGTCTCTTCCGAAACGAATGAGTACGTGTGCGACGTGTCTCCTACCATCGTTATCGGAAAGTCT
+
A?<B@CCBB@@@@BBBGCCCCCCCC>CBB?BDCDBB@C@CCCACCB?BB?B>?=>99999.9@ABBBBC@@999+9@>@@@@0@D>C4;;;4:DD@CCCCCDDBB?C?CC@DCD<??CCEBBCCCCCCBBBC?BBCC@BBCCBABC;@<@;;6;??AABBB@CDCBBA@CC@998?CCCDD=@;;<;;;;;+:>5;888??@@@<?<?AAB:>:=@CCB>AADAAAB?B@CBB;A??<?BBBBBCAA>>>>@@????@786=A@>:@???B?BCCC?CD=BAAA
@ATNG8:02090:05553
GATGGTAGGCGTGTGAGAGTCTGCCCAGAAGATCAGGAACTCTAGAAGAATTCAGATTTTTTAACACGAGAGTAAACGTAAAAGTAAGGTTTTACAAGACTCACGTTTAACAATATTTGCAGCAGTACGCACACAATCGAAGCGCAGTAAGGATGGCTAGTGTAACTAGCAAGAATACCACGAAAGCAAGAAAAGAAGTACGACTATTAACTATTAACGTACCTGTCTACTTCCGAAACGAATGAGTACAGAGAGTACGATATGTCTACCCATCGTTATCGGAAAAGTCT
+
995B9=>C666@CC?BBB=BBBBB=6<<?:A965//)/2//////76<=8<7:88377777#3-3999:8B=BBB;>39777(3378<8<<=0;8;6;:55587222'249939255(57;:<9:;@@@A888==8<;;::;;6<<///17176?;:AAAAA==:=;;;??8>>9@9905:97708AD:?9;=-671///5>::999,5./777(/(-77-/*/33--..527277705886333922276668888555662259:777(6=::;=B@@=0888(6667
@ATNG8:02091:05530
GATGGTAGTGATACAGATCAGACACCAGAAGATCAGGAACTCTAGAAGAATTCAGATTTTTAACACTAGAGTAAACGTAAAAAGAAGGTTTTACAAGACTCACGTTAACAATATTGCAGCAGTACGCACACAATCGAAGCGCAGTAAGGATGGCTAGTGTAACTAGCAAGAATACCACGAAAGCAAGAAAAAGAAGTACGCTATTAACTATTAACGTACCTGTCTCTTCCGAAACGAATGAGTACTATGTAGAGCTCTATACTACCATCGTTATCGGAAAGTCT
+
B>CC?B=BBCC;:6<@<AAAAA=??<>@C@???CBA=@>@??00//+//5;367333:::):633388:;;998.7744444$495:.555&5558;666=<<:;7:5:9055>5:<<<=BCC99:AAAAB@;@<00+/9666:8;1944;=9;;;>>===?BB>?>D@DE=?@B?BA@AA84736;?@BB3>>9>=>@><:780817==@;@;>=B@@=@@CABBB?B>ACA899?9?ABABBBAAABBA;65588;?ADDE>>:=678B<>===188*88::
@ATNG8:02042:05570
GATGGTAGGAGACACGTCGCACACGTACTCATTCGTTTCGGTTTCGGAAGAGACAGGTACGTTAATAGTTAATAGCGTACTTCTTTTTCTTGCTTTCGTGGTATTCTTGCTAGTTACACTAGCCATCCTTACTGCGCTTCGATTGTGTGCGTACTGCTGCAATATTGTTAACGTGAGTCTTGTAAAACCTTCTTTTCACGTTTACTCTCGTGTTAAAAATCTGAATTCTTCTAGAGTTCCTGATCTTCTGGGTGCGCTACAGTCTCTCTACCATCGTTATCGGAAAGTCT
+
///969;A@CCCDCBBBCCCBBBBCCCCFCCC?BBBB>CDACD?CC@C@CCCCCCC?ABAAA=B?CD@?=A@CCBBAAABB>;;;;;.?A?BBDD=>>:;:;CC@GI?BBCCCCADCCCCCEF@CCC?C?CCCDDCCC@CC@@<?AAACCBECCCCCBBBB@CCB?BB?B?BAABBBBBB?AABAA8A=?;>@@@7@BBBBC>C@A@CDCCCC@CCCC2B@@@B=@;AB>BBDCBBB?B?ABCCAA=A:;:0;@@@CCCCCCCCCBCCBCC?DCBCC@BBCDAJJ>CC;;
@ATNG8:02042:05619
GATGGTAGCACGACACGACGATGTGTACTCATTCGTTTCGGAAGAGACAGGTACGTTAATCAGTTAATAGCGTACTTCTTTTTTCTTGCTTTCGTGGTATTCTTGCTATTTACACTAGCCATCCTTACTGCGCTTCGATTGTGTGCGTACTGCTGCAATATTGTTAACGTGAGTCTTGTAAAACCTTCTTTTTACGTTTACTCTCGTGTTAAAAATCTGAATTCTTCTAGAGTTCCTGATCTTTCTGGACGACGCGCACTGACACTACCATCGTTATCGGAAAGTCT
+
@A@?;99444<<;9;666;;;>=>?@<<<6555////)//)/499/555=8<;9//)/1///9:6:6;;A;:888;4777777$33,3?;828/0/5;;;8CC;8<A9:959AA@B@>>:>BB<A;AA????@@=>>>?7:9>??:::;;BAA<==?6:;A;>><?;;;;???>>>:=>?BB5B=B=;;;;;.;BBBB:;;;;;;==<>18888(5998A;B<>><>>>@@A@=D<@>>>;;;1;>>;@@@>>=@@AA>>;777///=9<:::<9@B==6::2:///
@ATNG8:02045:05601
GATGGTAGTCTCAGATAGTCTATAGTACTCATTCGTTTCGGAAGAGACAGGTACGTTAATAGTTAATAGCGTACTTCTTTTTCTTGCTTTCGTGGTATTCTTGCTAGCTACACTAGCCATCCTTACTGCGCTTCGATTGTGTGCGTACTGCTGCAATATTGTTATCGTGAGTCTTGTAAAACCTTCTTTTACGTTTACTCTCGTGTTAAAATCTGAATTCTTCTAGAGTTCCTGATCTTCTGGTATGACTAGTGTACTACTACCATCGTTATCGGAAAGTCT
+
44;;7<>@@@;65<>;;;>==;;;<;;;<:::456>@7?B:B>AAA@;;>7;;=99395;4883:055<<<<<>>9<<>>>+;:7<;?<50///)/;;29;9=====<;;?99==00*/00*0*0==>=900)/79929;;;::<444888888824--055(-,,,,///3:;7666>>05.575555&5999>0666<;;;<;;.444&49777)/)//399<9>??<<9<<<<;?<?;B9=@<?;;;;;:?955;:444:27///71887:8<>399:/
@ATNG8:02045:05612
GATGGTAGTACATGATGACGACACCGAAGATCAGGAACTCTAGAAGAATTCAGATTTTTAACACGAGAGTAAACGTAAAAAGAAGGTTTTACAAGACTCACGTTAACAATATTGCAGCAGTACGCACACAATCGAAGCGCAGTAAGGATGGCTAGTGTAACTAGCAAGAATACCACGAAAGCAAGAAAAAGAAGTACGCTATTAACTATTATCGTACCTGTCTCTTCCGAAACGAATGAGTACAGAGAGTACGATATGTCTACCATCGTTATCGGAAAGTCT
+
BBBB@BBBAA<CBBBBBBBBCCLEACB?CBDD9:8:8;;BBCBE@A@?@@BBCBBBBB5B@DCCBCF@AACC:A@@>>>>,AA>A5;<<*;@C;@BB@@@AAA?A@AB?BDA>ABAABBCCBCDCCCBCC?CCBB>BB@;;:@?:A=A@@<@AAABBBC?CBBBBB@AA?CCC?BBBCB<AA@<?<<<<(::>AABAAAA=>6;4;===:=>=?A??<>>>B???:>:>==6<:95///::9?@@?@?AA@??>A@@@>:::@<>>88@9</--066.6---
@ATNG8:02049:05603
GATGGTAGTATAGAGCTCTACATAGTACTCATTCGTTTCGGAAGAGACAGGTACGTTAATAGTTAATAGCGTACTTCTTTTTCTTGCTTTCGTGGTATTCTTGCTAGTTACACTAGCCATCCTTACTGCGCTTCGATTGTGTGCGTACTGCTGCAATATTGTTAACGTGAGTCTTGTAAAACCTTCTTTTTACGTTTACTCTCGTGTTAAAAATCTGAATTCTTCTAGATTCCTGATCTTCTGGTGTCTGATCTGTATCACTACCATCGTTATCGGAAAGTCT
+
;45<7=BBBBBB@@@=<=AC>CCBBBBCCB;:7;A@A9AA?A@CCBBBCB?BC@@@@D<>?AD@D?AAAACABBC?BBCCC3BB>=>AD9ABBC?BBB@CD>>>?B@@<@@AA@@@@<A@@<@<@@A@@@??;AAAA9888@>@@?@@@F>;::?:<=<8<<7:8:DBBA=>>@<@AAAA6><><@@@@>.<=778.6/////:9:=8====.<=AAA=A=>>;===>=?:?5::===@<@@@<A>>>AA;<<///=====;66037733-6===9AD:A@??
@ATNG8:02049:05604
GATGGTAGGCGACATACATACGCGCCAGAAGATCAGGAACTCTAGAAGAATTCAGATTTTTAACACGAGAGTAAACGTAAAAAGAAGGTTTTACAAGACTCACGTTAACAATATTGCAGCAGTACGCACACAATCGAAGCGCAGTAAGGATGGCTAGTGTAACTAGCAAGAATACCACGAAAGCAAGAAAAAGAAGTACGCTATTAACTATTAACGTACCTGTCTCTTCCGAAACGAATGAGTACCTCTCAGACGCTCGTCCTACCATCGTTATCGGAAAGTCT
+
::9A8@BC?C?A@CCCCDDCAABCC@CCC@CCCCCC?C>AACCBBC?BB>B?BBCCCCCC1C@DDCCCBBBCCC=@?99999*9C>C4;;;6;CC@BBCCCDC;98;@CC@BCC=??CCCBBBBBBFDDDBB?BCDD>AABA@@@@<A@CBB?BCCCCCCC?CBBBBB>@?8>>=8<<888*:>=9=@@@A2@C?B:99CAAAA<><>?@B7:7;@BBB?BBCB@?>4949??9A::9:EBBBBB?BBBBAAABCB>>A@@:>>@<>>@AA?AACC?CC>B888
@ATNG8:02056:05580
GATGGTAGTACATGATAGACGACACAGAAGATCAGGAACTCTAGAAGAATTCAGATTTTTAACACGAGAGTGAACGTAAAAAGAAGGTTTTACAAGACTCACGTTAACAATATTGCAGCAGTACGCACACAATCGAAGCGCAGTAAGGATGGCTAGTGTAACTAGCAAGAATACCACGAAAGCAAGAAAAAGAAGTACGCTATTAACTATTAAACGTACCTGTCTCTTCCGAAACGAATGAGTACCTCTCAGACGCTCGTCCTACCATCGTTATCGGAAAGTCT
+
:0//)////7/556:<==>;:::555994//----(-(-8699<<598-71334:<??@+>:@@@CCCCAAAB?ACA@@@@0@A=A=@?A0B@D?9;9B:;459.9=@@=BBB>AADBBBCICCCBABBBB=ACAA>BBB??@@?<@?B;;6;A@@@AAA>AB999A=AA=???;@>99:,877155555'283;8=8:7::<1815:9:088(6;A;:6:@@@@BB?A?AEE>B@@>@@@B@??;???BBBBBBDAA??:<@?@;=;:7;7;A?A9>?9>>>9
@ATNG8:02064:05608
GATGGTAGAGTACAGTGTAGTAGACCAGAAGATCAGGAACTCTAGAAGAATTCAGATTTTTTAACACGAGAGTAAACGTAAAAAGAAGGTTTTTACAAGACTCACGTTAACAATATTGCAGCAGTACGCACACAATCGAAGCGCAGTAAGGATGGCTAGTGTAACTAGCAAGAATACCACGAAAGCAAGAAAAAGAAGTACGCTATTAACTATTAACGTACCTGTCTCTTTCCGAAACGAATGAGTACATAGATATACGTATAGCTACCATCGTTATCGGAAAGTCT
+
BB@@7;<=AA@?;>>669<?=AB;;4:BC?BBB@@@?B:;;BAC@A=;C9B>B@@999998$88?@???BB?@?C=AB;;;;;*;C=@=ACCC5CCGAEBCCDCC::6;?BB?CDD@CCBABCDAAABCCABBC?CB@@>?@A::8??;>;@:929C?@>?>C=?::9BC>BB=???;@?@?>8=7705AAAC/997=///=<@:9596///617599A;:3:??>>999-88=??9A7877BBBBBBBBB>?????;;;;;?;;;AA=@@@@@<@AAA7:;3;888
@ATNG8:02066:05594
GATGGTAGTGTCATATGAGAGTGTGTACTCATTCGTTTCGGAAGAGACAGGTACGTTAATAGTTAATAGCGTACTTCTTTTTCTTGCTTTCGTGGTATTCTTGCTAGTTACACTAGCCATCCTTACTGCGCTTCGATTGTGTGCGTACTGCTGCAATATTGTTAACGTGAGTCTTGTAAAACCTTCTTTTACGTTTACTCTCGTGTTAAAAATCTGAATTCTTCTAGAGTTCCTGATCTTCTGGACGACGCGCACTGACACTACCATCGTTATCGGAAAGTCT
+
884405>BBB;66=>EACBCCCBCBBAAAEDD?B;<<7;B?C@DCCCBBB:CCCBC:B<955=7<7@ABB=B@@?<9:::;*4<8>ABC=B@@?=@@?>@A699@ABC@CCGECCBA=@;;5;>BCCCCCCCADBCB@CCCCCBAACBCBBBCBB>AAB>BC@C@BCBCBCDIF@BBCMI:C@B>BDCC9BBABB=ABADFDC;;<ACFFF5AA@BC9;:;B@CDDBCBB@B@DCC@A@?BAC@CC;=;BCICCBABBCCJAAB?BBBBC@DFED?BB=B;;:
@ATNG8:02066:05602
GATGGTAGCACGACACGACGATGTGTACTCATTCGTTTCGGAAGAGACAGGTACGTTAATAGTTAATAGCGTACTTCTTTTTCTTGCTTTCGTGGTATTCTTGCTAGTTACACTAGCCATCCTTACTGCGCTTCGATTGTGTGCGTACTGCTGCAATATTTTAACGTGAGTCTTGTAAAACCTTCTTTTTACGTTTACTCTCGTGTTAAAAATCTGAATTCTTCTAGAGTTCCTGATCTTCTGGAGATATCATCAGCGAGCTACCATCGTTATCTGAAAGTCT
+
:55504BB@@?==<CCCDC:66;;<@A@@A<;2;BBB<BK@C@CBBBCFE@CBBBC?C@A@CC8:9:CBDBCFBB?:9878.3C7DBBB>B?@@@CAA=AA599A@>?=A@AAB?@A=A??<@=?????A@@;>?8818;?>==>@@@A@@A>>=:=7777)89<<=>>@CDB69:===0=;?:??CCC1CCBBA<@@AAABB@?@59999)7?@?A?C??@=@BABBAA>A=AAABAA599A=::788@@B>>>???@?B@==7<:://*/:::@BC:??>>
@ATNG8:02068:05574
GATGGTAGGCGGAGAGTGAGACGCAGTACTCATTCGTTTCGGAAGAGACAGGTACGTTAATAGTTAATAGCGTACTTCTTTTTCTTGCTTTCGTGGTATTCTTGCTAGTTACACTAGCCATCCTTACTGCGCTTCGATTGTGTGCGTACTGCTGCAATATTGTTAACGTGAGTCTTGTAAAACCTTTCTTTTTTACGTTTACTCTCGTGTTAAAAATCTGAATTCTTCTAGAGTTCCTATCTTCTGGATATGAGTGACTCGTGCTACCATCGTTAATCGGAAAGTCT
+
==BB?>=<20/)/////9;>>>>>===>=BBBB@CCCH>CC@D@BBCCCCC=@@BBB@C@CABB>B@DBBA@BBBB??@@@@.??5?CDD=BBBB>BBB>@@>>>?A:94:A@===<=8==@<?<?BAA>>>@<>>@A7;;??@@>>>@@@A<;;B:==?<@@=A=A@@???A;:498888)6/78(776768%/:666,3-----2339+2222$288894939=4<>=@;;;<?;?>A??6:;>8>B>>>==>=>>=@@=:///<6;66661:5;==9=E:@@==
@ATNG8:02077:05615
GATGGTAGTGTCATATGAGAGTGTGTACTCATTCGTTTCGGAAGAGACAGGTACGTTAATAGTTAATAGCGTACTTCTTTTTCTTGCTTTCGTGGTATTCTTGCTAGTTACACTAGCCATCCTTACTGCGCTTCGATTGTGTGCGTACTGCTGCAATATTGTTAATGTGAGTCTTGTAAAACCTTCTTTTTACGTTTACTCTCGTGTTAAAAATCTGAATTCTTCTAGATTCCTGATCTTCTGGCTCTCGTAGACAGATACTACCATCGTTATCGGAAAGTCT
+
;55<9<BB?::9BB>CCCCDDDDDCBBBBBBC?C@@@<@D@C?BBBBBCCBCBBBB>B?BABA797;BCBBAA@C?AABAA0AA>@AAA;AA@@>BCC?BC;;=BDDEADGFCCBBBADDC@B?CCABBBCD@BBCC@CBCCCAB@DCCBBBBBB?BAA>BB>B?B;;;ECCCD;::CDD;C@C@BABAA/@A???6?999?<AABB@CCCC3BAAAB?B???<?BABAB@?6;;>>>@=BBB;?;<<>>>@BBDBBBBBCCCC@B9:9A>ABAA4995:???
@ATNG8:02085:05580
GATGGTAGGCACTGCGCACACATCCCAGAAGATCAGGAACTCTAGAAGAATTCAGATTTTTTAACACGAGAGTAAACGTAAAAAAGAAGGTTTTACAAGACTCACGTTAACAATATTGCAGCAGTACGCACACAATCGAAGCGCAGTAAGGATGGCTAGTGTAACTAGCAAGAATACCACGAAAAGCAAGAAAAAGAAGTACGCTATTAACTATTAACGTACCTGTCTCTTCCGAAACGAATGAGTACTGTATCTATGTGTGCGCTACCATCGTTATCGGAAAGTCT
+
;55=:=DDA?@@BB@@@CB@@B:99,;;;89CCCBB>B?BBBBCBB?BB?B<@B@988888%9<ACCCCBCCAA=6>>;:9:;;%;9455<<<7<A@?BBBBCDCBB?B@DF?BA@<??@ABCCCCCCCCBAAC@CBA@<ABBAAAAA=B?CBC@BBBCCCBB?BBBBA@?BD@>>?;?=9888)888187778(8>:>888BBB@@<><===D3838ABAB?BBCBCCC;;:=@=5=00,0@@@CBC@C???CB>>>F@????BA@A7;;??A=@@@@;==3::<=
@ATNG8:02090:05602
GATGGTAGGCGTGTGAGAGTCTGCCAGAAGATCAGGAACTCTAGAAGAATTCAGATTTTTAACACGAGAGTAAACGTAAAAAGAAGGTTTTACAAGACTCACGTTAACAATATTGCAGCAGTACGCACACAATCGAAGCGCAGTAAGGATGGCTAGTGTAACTAGCAAGAATACCACGAAGCAAAGAAAAAGAAGTACGCTATTAACTATTAACGGTACCTGTCTCTTCCGAAACGAATGAGTACAGAGAGTACGATATGTCTACCATCGTTATCGGAAAGTCT
+
4448.444.44449;:=?>=::/0)///)/<<@@@=A?@;59>99244.48;;;??CBB1A:>>?????=<=<)7777777$3849,333&39;49::<85<<?;?8=>5:;95:;<<A::9>?;7;79>A9>>8868==;==>><?=AAE?BB>>=<::59<=<AB=?@<>99/7<65-2552'28888*9;6;888:<<773:8<???=>7--(---(-972355*.*.99.4//*///86832.77...999>?>?<667//(/6/./.:7==5881..--
@ATNG8:02091:05605
GATGGTAGCAGACGTGACAGAGCGCCAGAAGATCAGGAACTCTAGAAGAATTCAGATTTTTAACACGAGAGTAAACGTAAAAAGAAGGTTTTACAAGACTCACGTAACAATATTGCAGCAGTACGCACACAATCGAAGCGCAGTAAGGATGGCTAGTGTAACTTGCAAGAATACCACGAAAGCAAGAAAAAGAAGTACGCTATTAACTATTAACGTACCTGTCTCTTCCGAAACGAATGAGTACAGAGAGTACGATATGTCTACCATCGTTATCGGAAAGTCT
+
A=?A=;55:CAA;66;;;;<>><<A9;;;9<<<696:>7;;;;:;;566)/(////3===+=6::8888:888<19995599'55.5.555&5997<=<<A@4494.4<5:8:054::<>>@CCDCBBBBB?@A?@<;<======8=8=0/)/<<00/9;69;.590)/75///6:;:==6<:9233333$33,3333:;;9=6;3////*/5:9B@?=?=8;;;;17,///)///(////68=B=BA;;@6669//.5877<@<@==9?4;5583;=5<;;8
@ATNG8:02049:05620
GATGGTAGTACATGATAGACGACACCAGAAGATCAGGAACTCTAGAAGAATTCAGATTTTTAACACGAGAGTAAACGTAAAAAGAAGGTTTTACAAGACTCACGTTAACAATATTGCAGCAGTACGCACACAATCGAAGCGCAGTAAGGATGGCTAGTGTAACTAGCAAGAATACCACGAAAAGCAAGAAAAAAGAAGTACGCTATTAACTATTAACGTACCTGTCTCTTCCGAAACGAATGAGTACGTGTGCGACGTGTCTCCTACCATCGTTATCGGAAAGTCT
+
CDCC@CCCCBBBBBAA?::9>@@95.59<7;;;@@B<@::===<;>9890859CCCCCCC5F@CCCCBBBCCDD>BBBBCBC2AC@G@CFG;FIIB<;;CBAA;;7;<@A>ABL?DACCCABBCDDCBBBAA<@CCC@BBCDCCBB?B>A:;6;BB@@@CD@CBEDBB?BB9???2999999+9==9999999%9=8;947A?A<<18159;=5;5;?BB@@BBBBBBB=@=@A@;A::6:AABABAAAAAAACCCBBBAA??;A>;8;ABBD?BDBD?DA=B;:9
@ATNG8:02054:05646
GATGGTAGGACGAGCGTCTGAGAGGTACTCATCGTTTCGGAAGAGACAGGTACGTTAATAGTAATAGCGTAACTTCTTTTTTCTTTGCTTTCGTGGTATTCTTGCTAGTTACACTAGCCATCCTTACTGCGCTTCGATTGTGATGCGTACTGCTGCAATATTGTTAACGTGAGTCTTGTAAAAACCTTCGTTTTTACGTTTACTCTCGTGTTAAAAATCTGAATTCTTCTAGAGTTCCTGAATCTTCTGGCGCTCTGTCACGTCTGCCTACCATGTTATCGGAAAGTCT
+
454=7::;8655<=556<<<<BAC9;;AA@AB::4:3::8<855555;;69;955.5499545.555<<65.5>.544444#4;;2<<>=4;<65.55:49;255=<<<:<<====<<89887:00/>>0:9A@AAAA6:5995>@@<=>BAAA?>>:@@A8:9?A??@@>=@;:;595////$/)/)//////$/;==>466=;99555439999(9::;;9>8<93////-,205(---(---(-/96;=;;;;>=><<544444.4::54348044<<8<=7:9::
@ATNG8:02056:05663
GATGGTAGATACTCGCTGATACACCCAGAAGATCAGGAACTCTAGAAGAATTCAGATTTTTAACACGAGAGTAAACGTAAAAAGAAGGTTTTACAAGACTCACGTTAACAATATTGCAGCAGTACGCACACAATCGAAGCGCAGTAAGGATGGCTAGTGTAACTAGCAAGAATACCACGAAAGCAAGAAAAAGAAGTACGCTATTAACTATTAACGTACCTGTCTCTTCCGAAACGAATGAGTACACACTCTCATATGACACTACCATCGTTATCGGAAAGTCT
+
::8=;>ABBBABB;66>>@BBAAAA:@@@;@DDBBB?B@CC@@?CC?CB=A<><<99999(98@A@BBBECBBB>AA@@@@@1@C>C5;;;.;@C>@BBCBBACD=B>@@=@AC8;:EDCCCCCDCDCCBCC@CBBB?BBCCBBBB?A?B:;8;CAABCCC?BBBBDC>AB@BBA;@@<;;3;32-56788(8=9?@>>>>@A>16169;;*/+/;000=BBAC@<<,/*/>>7???:=?BCBBBBBB;;8:A@=>=DECB@@@C>B===C?A@BB?BB>AAAB
@ATNG8:02060:05623
GATGGTAGGTGCACATGAGTGTATCCAGAAGATCAGGAACTCTAGAAGAATTCAGATTTTTAACACGAGAGTAAACGTAAAAAGAAGGTTTTACAAGACTCACGTTAACAATATTGCAGCAGTACGCACACAATCGAAGCGCAGTAAGGATGGCTAGTGTAACTAGCAAGAATACCACGAAAGCAAGAAAAAAGAAGTACGCTATTAACTATTAACGTACCTGTCTCTTCCGAAAACGAAATGAGTACGAGAGTCAGAGCAGAGCTACCATCGTTATCGGAAAGTCT
+
?@@B@CBB?BBBABBCCCCCCCCCC?CCC=CBDDAA?A?BBBCCCC@BB?C@B@@9::::*;>CCBCCCCCBBC=BC:::::*;C@C;@@@9ACE@<;;BB@>00,0=AA@AAC@DCBBCCCCCCCCCCCCC@CCBB?BBBBBBBB9<8;00+0@>>@A??=?AAA@@<??8=??9=@998+:9:3::::9:%0;7<///<<>?A:>:=?CC3858=BCC@DCCA===+0+0000,0000+0==?BCEBAAAABBBBBBBBAA???AA==>>8818=88188*8:::
@ATNG8:02060:05655
GATGGTAGTGACGTGAGAGAGAGACCCAGAAGATCAGGAACTCTAGAAGAATTCAGATTTTAACACGAGAGTAAACGTAAAAAGAAGGTTTTACAAGACTCACGTTAACAATATTGCAGCAGTACGCACACAATCGAAGCGCAGTAAGGATGGCTAGTGTAACTAGCAAGAATCCACGAAAGCAAGAAAAAAGAAGTACGCTATTAACTATTAACGTACCTGTCTCTTCCGAAACGAATGAGTACTATAGACTATCTGAGACTACCATCGTTATCGGAAAGTCT
+
:;??8;:8..--5--/<<=9>>;555)5999=BBB@@=@;?>??>>??CC<?;;>?99::+3499:;:;???@@;93;@=@=+9986:?@G2BCCACCBBAC@=>:@:00*0:>:>?BBBBBBCBBAA@BBC@BBBB?B99:??=<8>2;94.4:::894404::9990//)09(/3::=3:::4967777%5517555><@<=8=8765=9=:?BBCB?A@<??99306000*///)0///>?>77799999::?:>;;<;=8819<>=>;@?<=:<A9A@@@
@ATNG8:02064:05661
GATGGTAGAGTATCATGTGTATCTCCAGAAGATCAGGAACTCTAGAAGAATTCAGATTTTTAACACGAGAGTAAACGTAAAAAGAAGGTTTTACAAGACTCACGTTAACAATATTGCAGCAGTACGCACACAATCGAAGCGCAGTAAGGATGGCTAGTGTAACTAGCAAGAATACCACGAAAGCAAGAAAAAAGAAGTACGCTATTAACTATTAACGTACCTGTCTCTTCCGAAACGAATGAGTACACACTCTCATATGACACTACCATCGTTATCGGAAAGTCT
+
@<95.44;4;555::666=AB969??@AA9<<<@99058@@CCCCD?BB:;99BB==>==0@:@?@BB;;6;;>9A@???==*=;6@5::9&9?>;<@A@>@>==282882877,38:?CCCCABAAAACFL@C@?@;???:96=B>B@B@@<???>>9587>485;;7:?<??@>A@@?>6<33,333333#3;43222:999:6=6222:5959;?>><>=<<?CC?B9BDF=B??;:::?@@@@<@@000?:::9:;@?=?9838=;;A?BA??000,0000
@ATNG8:02065:05669
GATGGTAGTGCGTGAGAGAGAGACCCAGAAGATCAGGAACTCTAGAAGAATTCAGATTTTTAACACGAGAGTAAACGTAAAAAGAAGGTTTTACAAGACTCACGTTAACAATATTGCAGCAGTACGCACACAATCGAAGCGCAGTAAGGATGGCTAGTGTAACTAGCAAGAATACCACGAAAGCCAAGAAAAAAGAAGTACGCTATTAACTATTAACGTACCTGTCTCTTCCGAAACGAATGAGTACTGTATCTATGTGTGCGCTACCATCGTTATCGGAAAGTCT
+
888<9=<<<==5;65;;;?;;=9::)59;25===?A8<265<<<;<4::8<7;?A??=>>+9:>A@AA@AACCD>??ABDDD2CB>C4;;;&9=>9999<=A=6986:=;7<9945@A??@?@@?:;9@@??<?9557<559BBAA=A@@;;79::9A@<A?998???47707?9386---(--(-(--7788&892555777=76080588@=@<@@HCC@A@@BAAB?B@BAA9@992989>@BBBAAA???A@@@?976A==>>=A::::,2222+2:-5577
@ATNG8:02066:05625
GATGTAGCTCGACGTACGTCACACGTACTCATTCGTTTCGGAAGAGACAGGTACGTTAATAGTTAATAGCGTACTTCTTTTTCTTGCTTTCGTGGTATTCTTGCTAGTTACACTAGCCATCCTTACTGCGCTTCGATTGTGTGCGTACTGCTGCAATATTGTTAACGTGAGTCTTGTAAAACCTCTTTTTACGTTTACTCTCGTGTTAAAAATCTGAATTCTTCTAGAGTTCCTGATCTTCTGGAGATATCATCAGCGAGCTACCATCGTTATCGGAAAGTCT
+
44:97;;;7///::<<//6>>BABBBCBBC;;:;BCE=CC@C@CCBBBCB@BBA;:6:=BBAC>@>ABCCBCCCC?BBBBB3BB?BBBB;@AAG@AAA@BB?A@@@:959BB@BA?C>;;;9=8=>=>>>?@<@>>>;>>@?>=>A>>>@=====58568;<3949?@?>>=7702/899+9(/.5555'55---'.55...773503=<;+8///>593;;;?<9<5569>8=>888?68:A9=???AABAA@>>>>>A=89@7>333706-,,-33-2223
@ATNG8:02075:05633
GATGGTAGCGCGACGAGCGTAGACCCAGAAGATCAGGAACTCTAGAAGAATTCAGATTTTTAACACGAGAGTAAACGTAAAAAGAAGGTTTTTACAAGACTCACGTTAACAATATTGCAGCAGTACGCACACAATCGAAGCGCAGTAAGGATGGCTAGTGTAACTAGCAAGAATACCACGAAAAGCAAGAAAAAAGAAGTACGCTATTAACTATTAACGTACCTGTCTCTTCCGAAACGAATGAGTACTGCGTCTCACTCTCGCCTACCATCGTTATCGGAAAGTCT
+
:9:>9>BBBCDDECBBBCCDCDCCC>CCC@BBCB??<??BBBAAAC?CE?C@BB?=====,=>@AABBABC???8>A@AAA@0@B<A2;;;<$9<<;<AA@@@=9<99?AA@CBB?BBBBBGCCBDBBBBBCC@CCCC>@ACBBBBB?B@BBB@BBBBBBBB?AACCDD?DC????;@@9999*875/788888%/:67/./77CD>5;686:<*/+/<<;;<AACCBBC>A>ABD>C9999BBAAACCBBB@??AABBBCCBB>BBC;>=::A=@BAA=A@;@999
@ATNG8:02078:05632
GATGGTAGGAGACACGTCGCACACGTACTCATTCGTTTCGGAAGAGACAGGTACGTTAATAGTTAATAGCGTACTTCTTTTTCTTGCTTTCGTGGTATTCTTGCTAGTTACACTAGCCATCCTTACTGCGCTTCGATTGTGTGCGTACTGCTGCAATATTGTTAACGTGAGTCTTGTAAAACCTTCTTTTTACGTTTACTCTCGTGTTAAAAATCTGAATTCTTCTAGAGTTCCTGATCTTCGGGTCTACGCTCGTCGCGCTACCATCGTTATCGGGAAAGTCT
+
:55B:BCC?BBBBBBDAAAADCCCCCBCCDCC>BEFF>BB?B@CCBBCCC?CCB??<?@DBBA?C>AAAABBAAA>?AABB1BB>BBBC9AABB?BBC>BB;=<>B@A>ABBBD<>>:@>>9>;=>=?9;;=;???@7;;><<=><@BAAA===A9>@><@A;@;>>>??>?=>;=>>DD6>8<66////'-9222(,,,,,,9;9<08887(5==>>=B;;;7;>==;::8=5::AA>><>@D9>=?AAA?>>A>>>>A886=5;;=6606:///*/818AA;
@ATNG8:02080:05668
GATGGTAGTATACAGATCAGACACCAGAAGATCAGGAACTCTAGAAGAATTCTGATTTTTAACACGAGAGTAAACGTAAAAAGAAGGTTTTACTAGACTCACGTTAACAATATTGCAGCAGTACGCACACAATCGAAGCGCAGTAAGGATGGCTAGTGTAACTAGCAAGAATACCACGAAAAGCAAGAAAAAGAAGTACGCTATTAACTATTAACGTACCTGTCTCTTCCGAAACGAATGAGTACAGAGAGTACGATATGTCTACCATCGTTATCGGAAAGTCT
+
@84906<=BCBCCCCCCCCCCCBB?B?@>ABBCBB@B@CCBCBBB@??@A@CB??@>>?0@@@@ADDDABAA@8??99999$3;6;1889&399;:<;====CC?A=>>;>AA:=<>>>AAAAA???;;;A<AAAA;A<==>???5959=@==AA@@@>=:>BBABA?BB?BA@;@;:9::/;=<7:9:99*//)////=A::;;>:>@AA<A=A@>==9<>>>9::8=:===5<@@>998??>888====>>BBA@@A???@@@=;;;CC<B@@@8<<5:::;
@ATNG8:02082:05638
GATGGTAGCGCATATCAGCGCAGCCCAGAAGATCAGGAACTCTAGAAGAATTCAGATTTTTTAACACGAGAGTTAAACGTAAAAAGAAGGTTTTACAAGACTCACGTTAACAATATTGCAGCAGTACGCACACAATCGAAGCGCAGTAAGGATGGCTAGTGTAACTAGCAAGAATACCACGAAAGCAAGAAAAAGATGTACGCTATTAACTATTAACGTACCTGTCTCTTCCGAAACGAATGAGTACGATGAGATCTCGTGTGCTACCATCGTTATCGGAAAGTCT
+
CCAA?A:;;ABB@AACCBBCCBBBC=CBB@CEA@=B,0,0;>>>>>4889;<;<=;;;;;;%;>BBBA><@00*0=3=000999)9>8>2955&5<A5<<<>=@;0000;>>;=>C>AABBB@@ACCCCCCCCC@CCBB?BBDDCCCD?C@B@@;@BBBCBBB?AACCCC?CG?AAA>BAAAC8???9==>>?.?ABBBCBB@ECC@BABBBD:;:;BBA@?@BBBBBB@C?BBE?C@?=?BBABCCAA@BBBBBBAAAAAA@AC?@<@?AAB?AA=@<?@:@===
@ATNG8:02048:05676
GATGGTAGCTCGCTGATGATATCTCCAGAAGATCAGGAACTCTAGAAGAATTCAGATTTTTAACACGAAGAGTAAACGTAAAAAGAAGGTTTTTACAAGACTCACTGTTTAACAATATTGCAGCATGTACGCACACAATCGAAGCGCAGTAAGGATGGCTAGTGTAACTAGCAAGAATACCACGAAAGCAAGAAAAAAGAAGTTACGCTATTTAACTATTAACGTACCTGTCTCTTCCGAAACGAATGAGTACATAGATATACGTATAGCTACCATCGTTATCGGAAAGTCT
+
448839>AA@?A@;;99:9@=>>99.5995===@9:2:::95<<;?8==7?=??AACCDD3B=>;:00)////:;1:344444$59497===>+;;=9==655<555;=4=8<<055838<3/////:9955594448544<0433:888:4:3944.5::8<<8;2773733,7;8?@<58799818//(/66666&694;>155777888.5.....(.333:<<7;::444;5:299:188=2;888;889;88<<99555997755599495555.5223055'....
@ATNG8:02052:05709
GATGGTAGCACGACACGACGATGTGTACTCATTCGTTTCGGAAGAGACAGGTACGTTAATAGTTAATAGCGTACTTCTTTTTCTTGCTTTCGTGGTATTCTTGCTAGTTACACTAGCCATCCTTACTGCGCTTCGATTGTGTGCGTACTGCTGCAATATTGTTAACGTGAGTCTTGTAAAACCTTCTTTTTACGTTTACTCTCGTGTTAAAAATCTGAATTCTTCTAGAGTTCCTGATCTTCTGGACGACGCGCACTGACACTACCATCGTTATCGGAAAGTCT
+
55:=:>B?A?BBBCBBBCB;69BCBCCCC><B?BEIL?CC@CACCCCDCC?BCBCBAD?BAAA?C@BBBBBBDCB@BBBBB3AA=A99929:::?CBB???;?@@AAA?BBBBDAAA;@AA=A=AA<>>A?>;>@??8<<BA??>>>???C:;;A=>=>;>><A<AAAACDC??;@@@A@5@<@;?AAAB/<<9990:9<678=<=D;>>>>/>BBAA=A=>=:=?>=;;;=C<>=???E8;;==??;;;>>@@D@===>==???:99:::4:C997;A:@@@@
@ATNG8:02053:05678
GATGGTAGCTCTGCTCTGACTCTCGTACTCATTCGTTTCGGAAGAGACAGGTACGTTAATAGTTAATAGCGTACTTCTTTTTCTTGCTTTCGTGGTATTTTGCTAGTTACACTAGCCATCCTTACTGCGCTTCGATTGTGTGCGTACTGCTGCAATATTGTTAACGTGAGTCTTGTAAAACCTTCTTTTTACGTTTACTCTCGTGTTAAAAATCTGAATTCTTCTAGAGTTCCTGATCTTCTGGTATACACACTCGCTCGCTACCATCGTTATCGGAAAGTCT
+
444=8=BBBDCCCCCDDBBCAA@BBBBBCCBA?A@@A<AD?B@BCCCCDG?CCCCB?B?BCCC@D=B@BBBBACC?CCCCD1CC?BACE=BCCB>AB@@A6;;;CBC@BBBCCBCD@AAA?C?CCA@BBBB?BCBB@B@@@@@ABBBGCBAA@@:A:;6;@<@?BCCCHFCCD@C;;;;.;>@<;;;;;*;DCCD>CCBBBBBBDE@BBBC3BCBBB@B@CC?CBCCC9979?A@ABBB?BBB?BEDDDBBBCBBBCCAAACCC?CBBBB?BBCC@CC=BA>>
@ATNG8:02060:05678
GATGGTAGGCACTGCGCACACATCCCAGAAGATCAGGAACTCTAGAAGAATTCAGATTTTTAACACGAGAGTAAACGTAAAAAGAAGGTTTTACAAGACTCACGTTAACAATATTGCAGCAGTACGCACACAATCGAAGCGCAGTAAGGATGGCTAGTGTAACTAGCAAGAATACCACGAAGCAAGAAAAAGAAGTACGCTATTAACTATTAACGTACCTGTCTCTTCCGAAACGATGAGTACGTGTGACGTACGTGAGCTACCATCGTTATCGGAAAGTCT
+
@::A?@@A@A<<>@@CDBBBBC?>@8@BC?BBBHBC?BADGECCCB@CC@C@CB@@@CCB0A=???AAA:99BC=?@BBBDD5@B>C2;<;.<AA@BCCCDIBAB?A>AB@DBB?BBBACCGCCCCCCCDBC@A;::;????AA=@=A<@@@<@BCABBBB?A@@@=?99839??>AA??:=7717>>>>/5515<=>@>@@?7:7655=2:4;@:::@CAAAA@B=B>BBB9B<<??>=>==A:;;=AA@@@?887<<;=::4=555717;=94>>9===>
@ATNG8:02061:05692
GATGGTGTCTCAGATAGTCTATAGTACTCATTCGTTTCGGAAGAGACAGGTACGTTTAGTTAATAGCGTACTTCTTTTTCTTGCTTTCGTGGTATTCTTGCTAGTTACACTAGCCATCCTTACTGCGCTTCGATTGTGTGCGTACTGCTGACAATTATTGTTAACGTGAGTCTTGTAAAACCTTCTTTTTACGTTTTACTCTCGTGTTAAAAATCTGAATTCTTCTAGAGTTCCTGATCTTCTGGATAGCGACGCGATATACTACCATCGTTATCGGAAAGTCT
+
BCCC>A@BBBBBDBCBCBBBDCBBBDCE@@@@DCDC>CC@C@CCCBBDE;;<C=<:9@6626:=BBB@@@:9344444$4A;?ABB<ACBB?BBB>AB7;;9B?B<AAAABBCC?BBB?B@B?@?BCCC?@@>>:>>CBBAAAAAA==988883:39><88379:9::77=571566:@.>7;655666(575877+857/-----3(....$.2225052886:=552796;8;=;;;@:?;;8;@BEA;;;F????@@AD@@@=C>>>>:>>@B=@A:A;::
@ATNG8:02066:05712
GATGGTAGTGATACAGATCAGACACCAGAAGATCAGGAACTCTAGAAGAATTCAGATTTTTAACACGAGAGTAAACGTAAAAAGAAGGTTTTACAAGACTCACGTTAACAATATTGCAGCAGTACGCACACAATCGAAGCGCAGTAAGGATGGCTAGTGTAACTAGCAAGAATACCACGAAAGCAAGAAAAAGAAGTACGCTATTAACTATTAACGTACCTGTCTCTTCCGAAACGAATGAGTACTGCGTCTCACTCTCGCCTACCATCGTTATCGGAAAGTCT
+
BBBB@CACACCCCBBBCCBEECCDD@CBB?CBCC??>@@CCBBBBB?BB?B?CCBBBBBB3B?CBACCDDB@@B9>=9::::*;A>C5;;;*;CD?CDFCBBFDC@C?CC?CBB?AABABDDDBBADBBBBB?BBCC@BBA?BA>><??BBB@BCBBBCBB?CCCAA??AA?@@B<>>>>=89::;@@@@A2AA@A877A@@@A:>:=A>>5:7:ACCC@CCA@?@?497:AA9C@?>@BCCCBBBBBB@@@C???B?@@C?BCB?CABBC?AADCADD=B?>>
@ATNG8:02069:05713
GATGGTAGTATATCGCGTCGTATCCAGAAGATCAGGAACTCTAGAAGAATTCAGATTTTTAACACGAGAGTAAACGTAAAAAGAAGGTTTTACAAGACTCACGTTAACAATATTGCAGCAGTACGCACACAATCGAAGCGCAGTAAGGATGGCTAGTGTAACTAGCAAGAATACCACGAAAGCAAGAAAAAGAAGTACGCTATTAACTATTAACGTACCTGTCTCTTCCGAAACGAATGAGTACACATCGTCGTGTCGTGCTACCATCGTTATCGGAAAGTCT
+
@;;C@CBDD@@@DBCCBBCCCCCCACCCACBBB>>:><@@BBBCD@BB@B@BBBBCCCD2B?BBB???BBBCB=A@:0000(0>;<7===///=49<A@@@@??<><>C:<=A=A==;=<@@@A@??A@@@<@@@@=B;=;>>>@<@:?==:=@@AAAAD<??<=AA=AA;?>?<AA;<<7<<<69:888)884::;;@@@DD<A;??@@<?<?@?DD;>>>@8::<A<==<6:?:<@@AAB;;;@>BABCB?>;DA@@@?AAA<A@>>>;>>AA=AA7>8::
@ATNG8:02071:05713
GATGGTAGAGAGACTGTAGCGCACCCAGAAGATCAGGAACTCTAGAAGAATTCAGATTTTTAACACGAGAGTAAACGTAAAAAGAAGGTTTTACAAGACTCACGTTAACAATATTGCAGCAGTACGCACACAATCGAAGCGCAGTAAGGATGGCTAGTGTAACTAGCAAGAATACCACGAAAGCAAGAAAAAGAAGTACGCTATTAACTATTAACGTACCTGTCTCTTCCGAAACGAATGAGTACAGAGAGTACGATATGTCTACCATCGTTATCGGAAAGTCT
+
:55C;>CBBCCCCBBBGCBBCCCCC?DBB?BDCB99:;?BCCCBAB?BB?B?BBCBBBBB3B@BBBBBCBBBBA<@@AABBB5BB?B5;;;6;CC@CCBBE@@00-0<@@=@@D?CBABBBBBCCCCCBBBB@BCBB?BBBBA@AB@B@BBB?BBBBBCBB?B???BB?BB=AAA=AABAB;???:;===>/>A:>888>>>==9=8=>8839<@ADCC?CB@??@@5:5:@@8@@@<000@@ACCDCC@?BCBAB>>>@@==<@<@AAAB:==;;7;D:@@@@
@ATNG8:02074:05708
GATGGTAGAGTATCATGTGTATCTCCAGAAGATCAGGAACTCTAGAAGAATTCAGATTTTTAACACGAGAGTAAACGTAAAAAGAAGGTTTTACAAGACTCACGTTAACAATATTGCAGCAGTACGCACACAATCGAAGCGCAGTAAGGATGGCTAGTGTAACTAGCAAGAATACCACGAAAGCAAGAAAAAGAAGTACGCTATTAACTATTAACGTACCTGTCTCTTCCGAAACGAATGAGTACGTGTGACGTACGTGAGCTACCATCGTTATCGGAAAGTCT
+
AAAB?BBBBBBCCBBABADBDCCCE@CAA>ACB@@@?B?BBBBCBF?CB?C@DB@?@@@@0@?ECBACCCCCDB;B@<;;;;*;B>B9@@@7ACC@DBBBCDB??>??BB>BBB?BBBBDCCCCCCDCBBBDACBBC@BBCCCC@?<@=A997:BABCBCC@BBCAAB?CC@>>=:<<>>>6>>?:==CCC2CC?BA@<BAAAD:?:?@AA6666ACBB?BCCCB;;7;=@CD>DBC?AAABBBAAAACB@@ABBCBBBCCBBBB?BBBCF@BCCE>??<?B@A
@ATNG8:02074:05710
GATGGTAGAGAGACTGTAGCGCACCCAGAAGATCAGGAACTCTAGAAGAATTCAGATTTTTAACACGAGAGTAAACGTAAAAAGAAGGTTTTACAAGATTCACGTTAACAATATTGCAGCAGTACGCACACAATCGAAGCGCAGTAAGGATGGCTAGTGTAACTAGCAAGAATACCACGAAAGCAAGAAAAAGAAGTACGCTATTAATTATTAACGTACCTGTCTCTTCCGAAACGAATGAGTACGTGTGCGACGTGTCTCCTACCATCGTTATCGGAAAGTCT
+
884:04==B;;;B;;<<=<;9=959)5995;BABBC>@=@BA::9C=?@=A<@@??@BBB3B<>?B=?>BBA>>88795555$5>8>.599*5@<=AAAACCCBB?B@CC?CCC?BBBCDCHC;;;EBBBCCA@A@C>AACCCBBD?C?BCC@CC:::@@B?BEB?????<89998?;>@>5;0/*/:>>>,8807777>>@AD<A<@8<<7<9<9=::6:A???AB?B@BBB=>>>;@@@CCD@@;6///;;877<>8887<995;///<9;;==9>A:@@BB
@ATNG8:02075:05693
GATGGTAGTATCTGCACACTCTGTCCAGAAGATCAGGAACTCTAGAAGAATTCAGATTTTTAACACGAGAGTAAACGTAAAAAGAAGGTTTTACAAGACTCACGTTAACAATATTGCAGCAGTACGCACACAATCGAAGCGCAGTAAGGATGGCTAGTGTAACTAGCAAGAATACCACGAAAGCAAGAAAAAAGAAGTACGCTATTAACTATTAACGTACCTGTCTCTTCCGAAACGAATGAGTACTGTATCTATGTGTGCGCTACCATCGTTATCGGAAAGTTT
+
@@?A:CCBBBCCCBBBBCDCBCCBB>BCB?BCB@@@?@>BBCAA@C?BB@C??<<99999(9<ACBBBCAA:99*8>:;;;;*;A>B4;;;*:BB?BCCCBBA@@<@?BB@CCC?CBBCC@BADDCBBBCCC@BBBB?BBBA@@?>9@=B:::;DAAACBB?BCBCBC@BB@BBB<?>AAA9<<<8989888%8=9<;:;AADBB:=:<<>?<@=@?B::7:AABABB@G@BBB>CBB?BBBCBBBAABCCCA>>>@=;;;@@BBB<>>>>=5<===7==188A7
@ATNG8:02080:05670
GATGGTAGATACTCGCTGATACACCCAGAAGATCAGGAACTCTAGAAGAATTCAGATTTTTAACACGAGAGTAAACGTAAAAAGAAGGTTTTTACAAGACTCACGTTAACAATATTGCAGCAGTACGCACACAATCGAAGCGCAGTAAGGATGGCTAGTGTAACTAGCAAGAATACCACGAAAGCAAGAAAAAGAAGTACGCTATTAACTATTAACGTACCTGTCTCTTCCGAAACGAATGAGTACTGTATCTATGTGTGCGCTACCATCGTTATCGGAAAGTCT
+
;55<9=DDDDCCC@AACCCCCDCCC<BB@<@>9:;;6;?BBCCBCC?BB=B>BBBBBBBB1B@BCBB879BBBB>BBBCHHH5BC@CBDCCC5CCCACCCBBAA:;6<?BA?BCC>AA??@CCCBBBECBCAA@CC@?=@AA@ABBB>A=A@@=@BDBCEBB?BCCCBB?BA<@@A<??CCD;???=?<<==.;;;@;;;ABB@A:>:=CBB8;8:ACBB@CB@@@00-0<=>@8;;;<AAACBBBBBBABBBCAAB?>>>>@@@B;??ABB=AA@@=@B6;;?<
@ATNG8:02080:05699
GATGGTAGCATCATGCATATCTCACCAGAAGATCAGGAACTCTAGAAGAATTCAGATTTTTAACACGAGAGTAAACGTAAAAAGAAGGTTTTACAAGACTCACGTTAACAATATTGCAGCAGTACGCACACAATCGAAGCGCAGTAAGGATGGCTAGTGTAACTAGCAAGAATACCACGAAAGCAAGAAAAAGAAGTACGCTATTAACTATTAACGTACCTGTCTCTTCCGAAACGAATGAGTACAGAGAGTACGATATGTCTACATCGTTATCGGAAAGTCT
+
?@CD@GCCDBBBBAABJBBBBBBAB>BBB@CDBACC@D=AACBBBC?A@>A?AABBBAAB+:6:=>AA@A<BCC;?@;::::'9;7;.55505<==<BBABBC:;::?BB?BBD>@@CCECCCCBBFFCCBA>@AAA>ACCCBBAA=@>B;:;;DCDCAAB@BBBBBB?BB?BBB99:BBA;B??<?CDDD2AA<@;;;BB@??:?<A@AA3616;?::5:@@??AA<?>?CC=ABA=???BBBCAAABCACBAAA>>;A>==AAAAA??<>>??<?D9>>66
@ATNG8:02085:05677
GATGGTAGTAGTACACTAGTCATACCAGAAGATCAGGAACTCTAGAAGAATTCAGATTTTTAACACGAGAGTAAACGTAAAAAGAAGGTTTTACAAGACTCACGTTAACAATATTGCAGCAGTACGCACACAATCGAAGCGCAGTAAGGATGCTAGTGTAACTAGCAAGAATACCACGAAGCAAGAAAAAAGAAGTACGCTATTAACTATTAACGTACCTGTCTCTTCCGAAACGAATGAGTACACATCGTCGTGTCGTGCTACCATCGTTATCGGAAAGTCT
+
9:7<49<;:;<<<<<<<;;;>=6668<<>466;;:9492//////:7==9=8;::;;>>>)=5=444=9;;?BB<::?@A?@*9:459>@@2?6646;>;<<;;;8:5//)///)/866;;666<;97::00*0:::+77;;<333,/39///:776:44-7<<7776;=8=;;166//(/632......#290222227766/5/555539277<<<:><<A<:939(//9*//;399:4338=;;892233;333:8333771733336855;7::19999
@ATNG8:02086:05685
GATGGTAGTATCTGCACACTCTGTCCAGAAGATCAGGAACTCTAGAAGAATTCAGATTTTTAACACGAGAGTAAACGTAAAAAGAAGGTTTTACAAGACTCACGTTAACAATATTGCAGCAGTACGCACACAATCGAAGCGCAGTAAGGATGGCTAGTGTAACTAGCAAGAATACCACGAAAGCAAGAAAAAGAAGTACGCTATTAACTATTAACGTACCTGTCTCTTCCGAAACGAATGAGTACTATAGACTATCTGAGACTGCCAAGGCACACAGGGGGATAGG
+
9:;C@CBBBAABCCCCBCCCCBCBC@CCC@CCCCBA?A?BBCCCCA=?A=??BBB@??>?2?>BCCBBBDD>>>7<>9999:*;C>C5;;;.;CC?CCCBEEDCB@B@CC@CBC?AABBCCCCCCCDCCCAB?BCBA?A@@??@@A=A?C::;;CBBBABC?CCCABA?CC>B@B<>;@@@7>000/@>>@,661;;;:?@@;:7:<>=::799<<?@@=?AABBCD?C?CBC?????CCCBBBBBBA@@@@@AAC@@000>:093:9==ACCCCCCACC2CABBC
@ATNG8:02042:05745
GATGGTAGGCACTGCGCACACATCCCAGAAGATCAGGAACTCTAGAAGAATTCAGATTTTTAACACGAGAGTAAACGTAAAAAGAAGGTTTTACAAGACTCACGTTAACAATATTGCAGCAGTACGCACACAATCGAAGCGCAGTAAGGATGGCTAGTGTAACTAGCAAGAATACCACGAAAGCAAGAAAAAGAAGTACGCTATTAACTATTAACGTACCTGTCTCTTCCGAAACGTATGAGTACATAGATATACGTATAGCTACCATCGTTATCGGAAAGTCT
+
<@5945:<8444454::<666@C@@8=BB:=99966168<>D===B@BA?=7;;A<;>>=+=6::==?>>?788-7<>>@==+<@<@2:99'5>C=CBBBBDCBC?B?;;6;A@3::?@AEECBBB;;;DCC@DDDC>@@AA:9::3;<A@@<?BCCCB>?<>ABDB@;@@<000+00;::0799478877(.765...76:<A<@9@>>A5828?A@A>AAAA???:?:>AA;AAA???ABCBAAADAAA@@@@@>>>?>>@AA=@@CBB;;;;?;>A3;;;;
@ATNG8:02045:05754
GATTGTAGGCACTGCGCACACATCCCAGAAGATCAGGAACTCTAGAAGAATTCAGATTTTTAACACGAGAGTAAACGTAAAAAGAAGGTTTTACAAGACTCACGTTAACAATATTGCAGCAGTACGCACACAATCGAAGCGCAGTAAGGATGGCTAGTGTAACTAGCAAGAATACCACGAAAGCAAGAAAAAGAAGTACGCTATTAACTATTAACGTACCTGTCTCTTCCGAAACGAATGAGTACGAGAGAGCACACGTGTCTACCATCGTTATCGGAAAGTCT
+
?@@?CBCHABB@@ADCCCDDCCCCC>CCC@C@@@CC?C@CCCCCCD?BC@C@BBA@>>>?.?=ABBBCCDC??>6<=9999:*;C@E=CCC7@BB@CCCBBBC@@;@=@@=@AE?BACCCCCBBBBCCCCAA?ABBB>BB@?>>><6?=A@?=?CBBCCBC?BCBBBDABB????>?@CFD:?==:=>AAA/AD=B887BBA>?7;7;=BB:>:>@BBB>AACBBBB9999DC>DBB?AAABBBB>>>>@@@@>@@@@@@@A@@@:>>ABB=>>>@=?@9@888
@ATNG8:02050:05728
GATGGTAGAGAGACTGTAGCGCACCCAGAAGATCAGGAACTCTAGAAGAATTCAGATTTTTAACACGAGAGTAAACGTAAAAAGTAGGTTTTACAAGACTCACGTTAACAATATTGCAGCAGTACGCACACAATCGAAGCGCAGTAAGGTTGGCTAGTGTAACTAGCAAGAATACCACGAAAGCAAGAAAAAGAAGTACGCTATTAACTATTACGTACCTGTCTCTTCCGAAACGAATGAGTACAAGAGAGCACACGTGTCTACCATCGTTATCGGAAAGTCT
+
CBBB?CBBBCCBBBCCCCFCCCBBB=BDD@BBCAAA@B@BBBBBBB?BB>B>@?>>?BBB3B?BADCBBBEA@@:AAACFDD2CBCD=AAA9BBE@DCCCBCCBB?A?CC@DCC?BBBBDCCCCBBCCCDCC?CCBB>@>>>?A@?<@=A=@?AAAAACCC?AAABBD@?>;?BB?BAAAD>?9939:999(9A?CFCBBBBBC?A>AC?@<ABBCCC>B?@?<><;@>ABB>AAA@BBBBBBA@>A?>>DDBBABBCBBBBCC?BBAAC@CCBB?BE>B@??
@ATNG8:02050:05731
GATGGTAGCACGAGTCACTCATATCCAGAAGATCAGGAACTCTAGAAGAATTCAGATTTTTAACACGAGAGTAAACGTAAAAATAAGGTTTTACAAGACTCACGTTAACAATATTGCAGCAGTACGCACACAATCGAAGCGCAGTAAGGATGGCTAGTGTAACTAGCAAGAATCCACGAAAGCAAGAAAAAGAAGTACGCTATTAACTATTAACGTACCTGTCTCTTCCGAAACGAATGAGTACAGAGAGTACGATATGTCTACATCGTTATCGGAAAGTCT
+
@AAB@BBCCCCEE@BABCCJCCCBCACBB@BBBB998:=A@DCDDD@AA?AADCCBBBBB3B?BB???BCBBBD>BBBCCCD5BA@C>BBB<BCC@CBBBDCDBA?A@CC@CCB=??BBAAABAA@BDDBBB?CCEE?B???A@?><@@BAB@AAACCBBB?B@??BC@BB?B;277333(322+2777:.5738///;9:9;*/*/8893838ABBB?CBCCBBB=?=?BD=AAA=AA???BBBA;;<@BB@@A???<;;>=>>>689=@???<BD9@@>>
@ATNG8:02069:05740
GATGGTAGTCTCAGATAGTCTATAGACTCATTCGTTTCGGAAGAGACAGGTACGTTAATAGTTAATAGCGTACTTCTTTTTCTTGCTTTCGTGGTATTCTTGCTAGTTACACTAGCCATCCTTACTGCGCTTCGATTGTGTGCGTACTGCTGCAATATTGTTAACGTGAGTCTTGTAAAACCTTCTTTTTACGTTTACTCTCGTGTTAAAAATCTGAATTCTTCTAGAGTTCCTGATCTTCTGGTAGAGCGTGCATATATCTACCATCGCAATTGCCTAGTCT
+
=<<B@BCCAAACBBBCCBABAAA?A@@AB@@=@BBC=CHAHACCA@@DDACCC:;;;@CCBB?B@CCCCC::;B<@=@>>,37049<@;ABCC@CDC@BD;;;BCAB@BBCBBBBB?BAA>A?CBA@@CCE@BCBB?B@@@@BBBCCBCCCBCC?BAA?BB@C>AAB::;CCC>C;;;;.;@E=AABBB,ABAAA;AABBCDCBBB<@@@@0@AAAF?B>BC?BBBBAAC?C@CCBAA@>@@B@BFDEEBA?@@ABBBBBBBBB?B888CC@B>BC@CCBCCD
@ATNG8:02076:05743
GATGGTAGCAGACGTGACAGAGCGCCAGAAGATCAGGAACTCTAGAAGAATTCAGATTTTTAACACGAGAGTAAACGTAAAAAGAAGGTTTTACAAGACTCACGTTAACAATATTGCAGCAGTACGCACACAATCGAAGCGCAGTAAGGATGGCTAGTGTAACTAGCAAGAATACCACGAAAGCAAGAAAAAGAAGTACGCTATTAACTATTAACGTACCTGTCTCTTCCGAAACGAATGAGTACATAGATATACGTATAGCTACCATCGTTATCGGAAAGTCT
+
95;<:=CBCCCCCCCCBBBGCCBBB?BBC?CBBBBB?A=AABBBBD@BB@B>???=>=>>1>?BBCCCDCA877)7<=>@@@0@E>C5<;;.<CC?ABAACLDCB@D?CC?CCB>AA??BDEDBBBDBCCAB?ACAA@BBBABB?=;@@CCC?BABCBCCC?CCCCCB>BB>>>?=@A??=598708>>>>/>?=@<;:A@@@@<>:>>=>5949<A@@>ACBAABB=A>ACD>BAA>ABBBCCCCB??D@@@A???>>>CB?>><>B@>>;>@@@6:919///
@ATNG8:02081:05728
GATGGTAGAGTATCATGTGTATCTCCAGAAGATCAGGAACTCTAGAAGAATTCAGATTTTTAACACGAGAGTAAACGTAAAAAGAAGGTTTTACAAGACTCACGAACAATATTGCAGCAGTACGCACACAATCGAAGCGCAGTAAGGATGGCTAGTGTAACTAGCAAGAATACCACGAAAGCAAGAAAAAGAAGTACGCTATTAACTATTAACGTACCTGTCTCTTCCGAAACGAATGAGTACTACTCTCACTCTCGCCTACCATCGAATGAGGTTAGTCT
+
@@@C@CBCBBBDDCCABAFCBCBCC?BBB@B@@@@?=?@BBCCCCC@BB?B@BC@@AAAA0B?BCCBCCCBBAA9@?;<<;<$9:7<295505?==BCBCBCC@A>AB?ABB@CCCCCBBBCCDCCC@@B?BBCB?BAABCBBB>C?C??<@AABCCBB?CCCCAB>BC>@@A@BBAA@;@??9=@@@@2AA<A888ABCCB:=:>AAB7;7:ABBC@BCCCBBB?B?BBD>BBB?BBCCBBBBBBBBBBAAABBAAA@BBB?CA???:>=??;?;>BDDB
@ATNG8:02095:05122
GATGGTAGGTGCAATGAGTGTATCCAGAAGATCAGGAACTCTAGAAGAATTCAGATTTTTAACACGAGAGTAAACGTAAAAGAAGGTTTTACAAGACTCACGTTAACAATATTGCAGCAGTACGCACACAATCGGAGCGCAGTAAGGATGGCTAGTGTAACTAGCAAGAATACCACGAAAGCAAGAAAAAGAAGTACGCTATTAACTATTAACGTACCTGTCTCTTCCGAAACGAATGAGTACTATGTAGAGCTCTATCTACCATCGTTATCGGAAAGTCT
+
<>>>7;;D?>CCC<A=@CCCCCCC?BBB<CCCBAB>A?ABCCDDD=::8:<@@@9::::(98?=@@@?BBAAA9?>8000*/6057>@@//.73857>@;8;E<@<@@=>>>:>=A;;;B?898A@?>>A9<<<;==<<>::;A<@:>>@6;;==<@@@:>>=B@@<@A;888:>;;;>48885:>===/;;5;>;;;AAAB6858BAA<?;??===;>>>>;;;=A=???58888<@?@876===;===>AA>>>==?@BC=>>>>=:==@@:>>8;;;<
@ATNG8:02098:05136
GATGGTAGTATATCGCGTCGCTATCCAGAAGATCAGGAACTCTAGAAGAATTCAGATTTTTAACACGAGAGTAAACGTAAAAGAAGGTTTTACAAGACTCACGTTAACAATATTGCAGCAGTACGCACACAATCGAAGCGCAGTAAGGATGGCTAGTGTAACTAGCAAGAATACCACGAAAGCAAGAAAAAGAAGTTCGCTATTAACTATTAACGTACCTGTCTCTTCCGAAACGAATGAGTACGAGAGAGCACACGTGTCTACCATCGTTATCGGAAAGTCT
+
///;:;ACCCBCBCCICCCCCCCBB?BBB?ABBCAA>C?BBA@@@C?CE@D@;;:;;;;;'86;?=?>??=;><5<<;999*5<8>.999&599>?=BBCCD?@=@?AC@CBC????ABBBBBBCCCCBBB@BAAA=???AACBB@C@BBB@BDDBBBCB?BCCBBA@CC??>?=AABA@:>8819???@/>A;;;7:>=A??:>:>AAF=C<;;;A@;>>;::>?1718@>1;;=:=C?>>??@@@>>>>=A@@@????@><<9==>>E<===D=AA9>>>>
@ATNG8:02100:05164
GATGGTAGCACGAGTCACTCATATCCAGAAGATCAGGAACTCTAGAAGAATTCAGATTTTTAACACGAGAGTAAACGTAAAAAGAAGGTTTTACAAGACTCACGTTAACAATATTGCAGCAGTACGCACACAATCGAAGCGCAGTAAGGATGGCTAGTGTAACTAGCAAGAATACCACGAAAGCAAGAAAAAGAAGTACGCTATTAACTATTAACGTACCTGTCTCTTCCGAAACGAATGAGTACGATGAGATCTCGTGTGCTACCATCGTTATCGGAAAGTCT
+
;99B:>BBBCBB=CCCCCDGDCCCB:CCD@CBBBCIAC@BBCBCBD@DD@C@CCCCCCCC3B?BBBBBBAA988)8>:;;;;*;>;>2::;*:AD@ECCBBBCBB?B?CC@CCB?BBBBCBCBC::;CCCCC@AAAB????CBB??<@@DDD@CABAAACB@BBBCCC?BB?:9:=A??;@-88::>>???/>>;>;;;EA@@?;@=????<?=A?BBB?AAAC@??>A>ABC>CBB?CCBBCCCBA@?@@@@@;;:=@==>@==8=?>>?<@AAB:==6=;;;
@ATNG8:02104:05127
GATGGTAGCGGAGCGAGTGTGTATACCAGAAGATCAGGAACTCTAGAAGAATTCAGATTTTTAACACGAGAGTAAACGTAAAAAGAAGGTTTTACAAGACTCACGTTAACATATTGCAGCAGTACGCACACAATCGAAGCGCAGTAAGGATGGCTAGTGTAACTAGCAAGAATACCACGAAAGCAAGAAAAAAAGAAGTTACGCTATTAACTATTAACGTACCTGTCTCTTCCGAAACGAATGAGTACGTGTGCGACGTGTCTCCTACCATCGTTATCGGAAAGTCT
+
8844./////)//7744555==><=<:===8=59;>:8<:>::?>0/)/60638;;=>>>>*?:B>>C666=>@@8?===CCC19;;:ADC?2=//)/////779<7;85598>49>?::><>?@?@>AB??9>;99;A@@CCAAA?A>@00+00/7789:5:<<<@B?AA>@><:=<BBF8@<C?=>????>#;>;6:(/0/36.-(-2----(-(..<=A;A===54920*00>4000*0/689::<?=777///668665715/-0----5067=;<??89///
@ATNG8:02106:05168
GATGGTAGTAGTACACTAGTCATACCAGAAGATCAGGAACTCTAGAAGAATTCAGATTTTTTAACACGAGAGTAAACGTAAAAAGAAGGTTTTACAAGACTCACGTTAACAATATTGCAGCAGTACGCACACAATCGAAGCGCAGTAAGGATGGCTAGTGTAACTAGCAAGAATCCACGAAAGCAAGAAAAAGAAGTACGCTATTAACTATTAACGTACCTGTCTCTTCCGAAACGAATGAGTACTACTCTCAGAGTACACACTACCATCTTTATCGGAAAGTCT
+
884:24449:;>;=C??;@;645:;7;<@>A;;;9949.55<<=<=9;;7;:>;;;=====&=9<<=::976///(////:::*//)5.555&5<<8<=<;;;66;?C=;;7:A@>BBCCHCCD696@?999>;9933-3333;;:>6<8<9838?????==68738;=63454:7<==;=355537;:::*7949999<;;8:1817==A27397>>?9?AA?@@B?B>BBB<@?A8977??@??>A>=96//5//-46-./9<947///;08866)22'2688
@ATNG8:02114:05126
GATGGTAGCTATACGTATATCTTTGTACTCATTCGTTTCGGAAGAGACAGGTACGTTAATAGTTAATAGCGTACTTCTTTTTCTTGCTTTCGTGGTATTCTTGCTAGTTACACTAGCCATCCTTACTGCGCTTCGATTGTGTGCGTACTGCTGCAATATTGTTAACGTGAGTCTTGTAAAACCTTCTTTTTACGTTTTACTCTCGTGTTAAAAATCTGAATTCTTCTAGAGTTCCTGATCTTCTGGACGACGCGCACTGACACTACCCATCGTTTATCGGAAAGTCT
+
///:7;000?@CBABBCCBGEDD>BBBCCB;;:;CDJ>IGACECCCCDCC@CCBBB@C@BBBC@CADA@???BAA?==<=<,>@=@BCC>CDBA=?@B?BB<??BBBE@CBBBCCBB?@@A<@<=><99;6516C@@7;;>>@@>>>@?=>=8786:::59818;>=>;;9=<<89=>;>2>6:466888(/<----(------93-/(/656'3;<=<6C;>>47<9=8:;=A<AB>;;;-//:6:=:9>=>=A@A>>>?>=:777./-----(----067.766/
@ATNG8:02117:05141
GATGGTAGCATCATGCATATCTCACCAGAAGATCAGGAACTCTAGAAGAATTCAGATTTTTAACACGAGAGTAAACGTAAAAAGAAGGTTTTACAAGACTCACGTTAACAATATTGCAGCAGTACGCACACAATCGAAGCGCAGTAAGGATGGCTAGTGTAACTAGCAAGAATACCACGAAAGCAAGAAAAAAGAAGTACGCTATTAACTATTAACGTACCTGTCTCTTCCGAATCGAATGAGTACTATGTAGAGCTCTATACTAATCGTTATCGGAAAGTCT
+
ACBC?BBCCCCCCBBBCCCCCCCCD?BBB?BCCCBB?B?AACCCCA?CC?B?BBBBBBBB3B@BBBACCCBBBB=AABBBBB5BB?B=@@@9ACCBCCCBCDDCB?B?BC@CBB>AACCDBBBCBBCCBAAD@DCCC?BBBBBBBB<B?ABB?BCDCCCCC=AAAACC?CC?989999AAA=9981888888%/<7:///<;?BB<?;@??@<?<?ACBB@BBBAAAA>A>AD@CCAA>ABBCCBBBBBBBB==>???>???CBB?ABBB?BBBB?@@:@989
@ATNG8:02118:05138
GATGGTAGATACTCGCTGATACCCCAGAAGATCAGGAACTCTAGAAGAATTCAGAATTTTTTAACACGAGAGTAAACGTAAAAAGAAGGTTTACAAGACTCACGTTAACAATATTGCAGCAGTACGCACACAATCGAAGCGCAGTAAGGATGGCTAGTGTAACTAGCAAGAATACCACGAAAAGCAAGAAAAAAGAAGTACGCTATTAACTATTAACGTACCTGTCTCTTCCGAAACGAATGAGTACTACTCTCAGAGACACACTACCATCGTTATCGGAAAGTCT
+
=88@39;;;99;BA;<:><>59:;&4@@<@@CC;;9;?@;=B=<<8;;7:59<00)/::::%63777<<:>:;;;33356===+;949.55)5997=>>===>>C@D?@@<@BD@CBBBBBCCBBCCBBCCF?AAAB=AA@9::??9@=A::6:CAA@@00,0::;=@9=<8<==8<<5555'555/6:<<=='9A;>566AAA?A<@:>>@@=A=AAB??<???@ACC?B?BBB=BBB?CBABCAAAABD@A>>=;;;A@888>;;5;@@@@=B@;:5:=4=888
@ATNG8:02126:05148
GATGGTAGTATCTGCACACTCTGTCCAGAAGATCAGGAACTCTAGAAGAATTCAGATTTTTAACATCGAGAGTAAACGTAAAAAGAAGGTTTTTACAAGACTCACGTTAACAATATTGCAGCAGTACGCGCACAATCGAAGCGCAGTAAGGATGGCTAGTGTAACTAGCAAGAATACCACGAAAGCAAGAAAAAAGAAGTACGCTATTAACTATTAACGTACCTGTCTCTTCCGAAACGAATGAGTACTATAGACTATCTGAGACTACCATCGTTTATCGGAAAGTCT
+
944=8>BBBCBBBBBBBBBFGDBBB@DCCACBB@@@<?<@ACAAAA>ACGF@BA>>>AAA0F@@00/?0/39333(3<33333$33,3,3333$37717:;9766..(..37233516899>?@CBBBCCCBBB@BDCC?DBBBCBBB7979AA>BBAAACBB?BCBBB?;?>9;;;188=>=6:881889888%/:59///779>B<>:=??D5:27;@@@=?A>A?993939==6>AA?BBBBCCCCBB??@@@>>999BBBFCBB@A@@9::8:BBF@DF>C999
@ATNG8:02132:05128
GATGGTAGCAGAGTGACAGAGCGCCAGAAGATCAGGAACTCTAGAAGAATTCAGATTTTTAACACGAGAGTAAACGTAAAAAGAAGGTTTTACAAGACTCACGTTAACAATATTGCAGCAGTACGCACACAATCGAAGCGCAGTAAGGATGGCTAGTGTAACTAGCAAGAATACCACGAAAGCAAGAAAAAAGAAGTACGCTATTAACTATTAACGTACCTGTCTCTTCCGAAACGAATGAGTACGTGTGCGACGTGTCTCCTACCATCGTTATCGGAAAGTCT
+
;95B@CBBBCCCDCCBBBCCCDCC?CCB@CCCCBB@B@BBBBCCC@BB?B?BBBBCCCC/A@AAACCCCAABC>CABBCCC5CE?E6;;;6;FD@DBBDCBDCC?C?CC>A@B>AAAACCEDBBBCCBBBB?BCBB<@@BB????<@=?@B@BBBCCCC?<AAACCA?BB??>?599@==4<<<7898888%/<7<///==ABC7;7;@BD7<7;ABBB?CCBAA@@30,0==5=00,0@=>@AAC>>???A>>>B===@@=???<AABAC?BACC?CD>B888
@ATNG8:02092:05218
GATGGTAGTGCGTGAGAGAGAGACCCAGAAGATCAGGAACTCTAGAAGAATTCAGATTTTTAACACGAGAGTAAACGTAAAAAGAAGGTTTTACAAGACTCACGTTAACAATATTGCAGCAGTACGCACACAATCGAAGCGCAGTAAGGATGGCTAGTGTAACTAGCAAGAATACCACGAAAGCAAGAAAAAGAAGTACGCTATTAACTATTAACGTACCTGTCTCTTCCGAAACGAATGAGTACTGTATCTATGTGTGCGCTACCATCGTTATCGGAAAGTCT
+
AAAA@BCCCCDCAABDDDCCCCCCC=BDD@CCCC??>?@CBBABBB?AA?A?AA@@ACCC2A@AABCBBAB==>7;?>??@A2AB?C<@@A9AIIBAABBCCDCC@C@BB?BBB@BBBABCCCB@@CCCCCC@BB@A>@@@@AABB>B?C9:9:BBBBBBD=@@CCDB@BB=>>><@@AAA;A@=987777+8@<A877AAA@@:<:=>?@:=:=ACAA>ABA@@AA>A>ACD?BAB?AAADCCCAAABBBBBBBD@;;;>@???<>>AAA=@A?>;>?7>>==
@ATNG8:02100:05192
GATGGTAGTAGTACACTAGTCATACCAGAAGATCAGGAACTCTAGAAGAATTCAGATTTTTAACACGAGAGTAAACGTAAAAAGAAGGTTTTACATGACTCACGTTAACAATATTGCAGCAGTACGCACACAATCGAAGCGCAGTAAGGATGGCTAGTGTAACTAGCAAGAATACCACGAAAGCAAGAAAAAGAAGTACGCTATTAACTATTAACGTACCTGTCTCTTCCGAAACGAATGAGTACGAGAGAGCACACGTGTCTACCATCGTTATCGGAAAGTCT
+
@@;;29=:9;EDCCBCBFCCBBC@@?@BC?BABB;;9<?BBBCCBD@CD@C?::;@@???1??CEBABBEBABA9@@;;;;;*;B>B=@AA3?@965??>ABB;;6;@CCACCD@CCDDFCCCCCCA@ACBB>AABB>BBCBAB>><?AAAA>AAAABBBB?BBBB??<?C>AB@4:::;:/97749ABBB/>><@988@@@AD:>:=??B=C=@;@@@=@BBAAAB=?=?BA=A??;?>>?DDBBABB@@@BBB>?:?@@@>>>=AA@?B????B=BA9>==;
@ATNG8:02103:05211
GATGGTAGTCTCAGATAGTCTATAGTACTCATTCGTTTCGGAAGAGACAGGTACGTTTAATAGTTAATAGCGTACTTCTTTTTCTTGCTTTCGTGGTATTCTTGCTAGTTACACTAGCCATCCTTACTGCGCTTCGATTGTGTGCGTACTGCTGCAATATTGTTAACGTGAGTCTTGTAAAACCTTCTTTTTACGTTTACTCTCGTGTTAAAAATCTGAATTCTTCTAGAGTTCCTGATCTTCTGGGTGTATCAGCGAGTATCTACCATCGTTATCGGAAAGTCT
+
@A@A?==BBBCB;;:B@996<AA:;9@9994405<>@8?>@C?;<9?;@<7:@>;44)4.4:::-4.4449:;:;>:>===<+::4:::A9???94=9999=259;@AD@CCCCBBBC?AAA>A>A@A@@BBB@DCBB?BBBAABA;;;ECDECAA>ACB>?@<?=@AC;;;CCC?B?CCC9C=B99::::*;;:;C=CCBB@@@944.9499'49844295>@;@@@@@?B?B?BCCCCB6::<;0;BABBBDBAADAABCCD;<7;DC;;8;ABB5;;0;:::
@ATNG8:02111:05189
GATGGTAGATACTCGCTGATACACCCAGAAGATCAGGAACTCTAGAAGAATTCAGATTTTTAACACGAGAGTAAACGTAAAAAGAAGGTTTTACAAGACTCACGTTAACAATATTGCAGCAGTACGCACACAATCGAAGCGCAGTAAGGATGGCTAGTGTAACTAGCAAGAATACCACGAAAAGCAAGAAAAAAGAAGTTACGCTATTAACTATTAAACGTACCTGTCTCTTCCGAAACGAATGAGTACTATAGACTATCTGAGACTACCATCGTTATCGGAAAGTCT
+
<<<C@CBBB@;;?=AACFDCBCA@@:;;9=@A@@=@4:2897344=8==8B>=>=>BAAB1?8=?=997>>777.75;9???*;?;;5;==0>AA;@>=<;:/00*/39:6;;=8;;>:;BCCCC;;;@AAB>AABB?BBCBCFCC?B?B:;8;CCCCBBB=???@@@<AA<ABA/877333&222+5<==AA(9<022-559::7725288;><>A:AACBB?AAAAAAA>A>@CB>@??8989@@@@A>>;;:;;=AAABBBAABAA?BAAAB?CAAC>@@;A99:
@ATNG8:02112:05218
GATGGTAGCGCATATCAGCGCAGCCCAGAAGATCAGGAACTCTAGAAGAATTCAGATTTTTAACACGAGAGTAAACGTAAAAAGAAGGTTTTACAAGACTCACGTTAACAATATTGCAGCAGTACGCACACAATCGAAGCGCAGTAAGGATGGCTAGTGTAACTAGCAAGAATACCACGAAAGCAAGAAAAAAGAAGTACGCTATTAACTATTAACGTACCTGTCTCTTCCGAAACGAATGAGTACGAGAGTCAGAGCAGAGCTACCATCGTTATCGGAAAGTCT
+
CCEG?C?@CBDDGCCCCCCCCCCDD>CCC@A@@D@@<@=@BCCCBD@999:@BBBBBBBB2B?CCCCCCCCCDD>CCAAAA@1@@=A>BCC;CCCAB@A@CBB@@>@@CF?CBA?ACAABBBBCCCBBBCCDADDCC?BBBBAAAA;?:???;@BCBBCCC@CCBBBB>BB>BBA:==888*:>>;::::99%0><@000A@B@A<@<??@A:=:=@CBB?AAA?>??5:7:BB=BBB?BABBCCCBBBBBBBBBAAAED<>>@86/6;>?A=::9<8;<0::::
@ATNG8:02125:05218
GATGGTAGTACATGATAGACGACACCAGAAGATCAGGAACTCTAGAAGAATTCAGATTTTTAACACGAGAGTAAACGTAAAAAGAAGGTTTTACAAGACTCACGTTAACAATATTGCAGCAGTACGCACACAATCGAAGCGCAGTAAGGATGGCTAGTGTAACTAGCAAGAATACCACGAAAGCAAGAAAAAAGAAGTACGCTATTAACTATTAACGTACCTGTCTCTTCCGAAACGAATGAGTACGAGAGTCAAGCAGAGCTACCATCGTTATCGGAAAGTCT
+
448::>C>===BCCCCAAAB;;;AB:B>C@CCCC;;:;?ABBA;::=;;28-33;95555$55;;=>>;>;;9@:@@@@CCC1;@=B=BBB2CA@=A@B@AA@<<6;>AC@CBC@BBBBBBCE@AACCCCCC@CB@@>@@@CCCBB>@;<00+0;000=@A<@@<AAB:;:?BBA=A>>==5000*000000$.7690//?9:=:.21269<7@;==BCC?BCCCDBB>A>@??9@??=AABB?>?AAAAABBB?BBAAAAAAAA;@:76;;@@BC@CF>B:;;
@ATNG8:02136:05210
GATGGTAGACACGTGTGCTCTCTCGTACTCATTCGTTTCGGAAGAGACAGGTACGTTAATGGTTAATAGCGTACTTCTTTTTCTTGCTTTCGTGGTATTCTTGCTAGTTACACTAGCCATCCTTACTGCGCTTCGATTGTGTGCGTACTGCTGCAATATTGTTAACGTGAGTCTTGTAAAACCTTTCTTTTTACGTTTACTCTCGTGTTAAAAATCTGAATTCTTCTAGAGTTCCTGATCTTCTGGATAGCGACGCGATATACTACCATCGTTATCGGAAAGTCT
+
CCBB@BBAA;:6=>>969>><<A>@???;<<@8@BBB<AA;@;@@?A@@@=@B????B?BB@D>B>ABB@@>=8;1<=<<;.;A=B??=7=989797A>BB>@@@A:838??@DAAA;=@@<A=B@@=:;;=;?@AB<>>>>>@?>?>;;;=::96///49;7=7>AAAA???B7;;ACB;B188*86667)37---)----67775717777)59<;A;B=>>:<???;;;<@=A@>>::7:AA<AA===<<:;;>>>>AAABBB;??@AA=>>>@<==6=://
@ATNG8:02139:05206
GATGGTAGTAGTACACTAGTCATACCAGAAGATCAGGAACTCTAGAAGAATTCAGATTTTTAACACGAGAGTAAACGTAAAAAGAAGGTTTTACAAGACTCACGTTAACAATATTGCAGCAGTACGCACACAATCGAAGCGCAGTAAGGATGGCTAGTGTAACTAGCAAGAATACCACGAAAGCAAGAAAAAAGAAGTACGCTATTAACTATTAACGTACCTGTCTCTTCCGAAACGAATGAGTACGAGAGAGCACACGTGTCTACCATCGTTATCGGAAAGTCT
+
@AAB@BBBBCABBCCCCCCCCBCCB@CCC?BBECBB?B>ABCCCCEAAA>B?B??:8888)9<?BCBAAACCCD>CC@@@@@0>@;A7;;;7<CC@AAABBBC;;:;@DD@BAA?BBBCCCCCBBADDDDBA?BBBB>AABBABBB<@>@??=?BBCBBBC>@BBCB?<?@<000000@>>7>>=:==<=<=':=9=///@@AAA8:7;=DD1838>A@A?A@AA?99293:>=5<@@=@AAABC@@>>>@A@@@?>>>AB@@@AB<??===9=??B=BB9>;;;
@ATNG8:02140:05170
GATGGTAGCGCACACATAGATACAGTACTCATTCGTTTCGGAAGAGACAGGTACGTTAATAGTTAATAGCGTACTTCTTTTTCTTGCTTTCGTGGTATTCTTGCTAGTTACACTAGCCATCCTTACTGCGCTTCGATTGTGTGCGTACTGCTGCAATATTGTTAACGTGAGTCTTGTAAAACCTTCTTTTTTACGTTTACTCTCGTGTTAAAAATCTGAATTCTTCTAGAGTTCCTGATCTTCTGGATAGCGACGCGATATACTACCATCGTTTATCGGAAAGTCT
+
944<8=CCCCCBAAAAAABBCCCBBBBABC;:6;@?A8AA<A;@ABCB@@<A@AAD?B>@@CB@C@CBBBBBB@@>@ABCB2AA;@?@@8@A;;7<AA<AD=A@BCCG@BCDBBBBC?CCC?B?CCBBAABD@BBCC@CBBBCBCBDCCCCBBBB?CBC?BB?B?AADBBCCCC@CCCCE9@=@;:9999:%;BBCD>BADCCCCBBB?BBAB2BAABC@B>CC?BBBA@@B?BABBBB@@>@BCAECCBCCCBCBBCCDCCCCCD?><>799.:==A?BB<A???
@ATNG8:02099:05260
GATGGTAGAGTACAGTGTAGTAGACCAGAAGATCAGGAACTCTAGAAGAATTCAGATTTTTAACACGAGAGTAAACGTAAAAAGAAGGTTTTACAAGACTCACGTTAACAATATTGCAGCAGTACGCACACAATCGAAGCGCAGTAAGGATGGCTAGTGTAACTAGCAAGAATACCACGAAAGCAAGAAAAAGAAGTACGCTATTAACTATTAACGTACCTGTCTCTTCCGAAACGAATGAGTACTACTCTCAGAGACACACTACCATCGTTATCGGAAAGTCT
+
CBBB@BBDCCBBBCCCGCBBBCCCD@BCB?BBDC@@>@?BBBBBBC?BB>B>A??==;==1?@BBBBB???@A@8?>;;;;;';B=B4:;;4:BA?CA@@GDFCC?C@CC@AAA?ABBBCCCCCBBBBCCCA>@AAA>ABAA@A985:@BA@>ABBBBEDB?@@@CCC?CC?BBC>AA?;;197749::;;+9A:@;;;BCBBB8;7;=??6;7;AA@A?AAAAABB@C@CCC>CAA?BBCBBDCAABBBB@@@@@?>>>@??@@=A>>>B=@@@@;?>-8888
@ATNG8:02100:05238
GATGGTAGATATATGCACGCTCTACCAGGAAGATCAGGAACTCTAGAAGAATTCAGATTTTTAACACGAGAGTAAACGTAAAAAGAAGGTTTTACAAGACTCACGTTAACAATATTGCAGCAGTACGCACACAATCGAAGCGCAGTAAGGATGGCTAGTGTAACTAGCAAGAATACCACGAAAGCAAGAAAAAGATGTACGCTATTAACTATTAACGTACCTGTCTCTTCCGAAACGAATGAGTACACATCGTCGTGTCGTGCTACCATCGTTATCGGAAAGTCT
+
9///7;:5559999;999955/9992//)/5::<<<>9<;>>>443<633/3637388@>?+<2869///6///;285;;?>>+699>99;;09@>45555554443:5:=9<<>9;;:<BB=C>C;;666=>;<<AC?;94;<8557<9<9905449:;;;6:;=BBC7BB@7746;;333,386+22222$2722269:6@;;7:7<5549=<749>>:<973=9=9=48<@8>>?7<<=><ABC887@;=B@::-------883688;;7<===8==5<333
@ATNG8:02101:05241
GATGGTAGACATATCGTACTCTCTGTACTCATTCGTTTCGGAAGAGACAGGTACGTTAATAGTTAATAGCGTACTTCTTTTTCTTGCTTTCGTGGTATTCTTGCTAGTTACACTAGCCATCCTTACTGCGCTTCGATTGTGTGCGTACTGCTGCAATATTGTTAACGTGAGTCTTGTAAAACCTTCTTTTTACGTTTTACTCTCGTGTAAAAATCTGAATTCTTTCTAGAGTTCCTGATCTTCTGGATATGAGTGACTCGTGCTACCATCGTTATCGGAAAGTCT
+
:55D;@BBBCDCBBCCCCCCDBBB@ABGCC??>?CCC>BA?B>BAACABA?BBBBB?B?BBBB?A?BDDCABBCC>>=ACC/@?9=789)6>>@9??B??B7;;<A@@<???@@>@@;C>>9>;?>>>?>>>:>>@C9>>AA<<<<@???C??;;7=AB<@@<@:>>B>@@@@@:?====/<4:4:6666)39,,,,),,,,,,65522222$27755.50222'277966659*//:7;;///;5;>=6;;;;@AA>==A???<=9=<77;-22,,*,9*,,77
@ATNG8:02106:05237
GATGGTAGTAAGAGCTCTACATAGTACTCATTCGTTTCGGAAGAGACAGGTACGTTAATAGTTAATAGCGTACTTCTTTTTCTTGCTTTCGTGGTATTCTTGCTAGTTACACTAGCCATCCTTACTGCGCTTCGATTGTGTGCGTACTGCTGCAATATTGTTAACGTGAGTCTTGTAAAACCTTCTTTTTACGTTTACTCTCGTGTTAAAAATCTGAATTCTTCTAGAGTTCCTGATCTTCTGGGCTGCGCTGATATGCGCTACCATCGTTATCGGTAAAGTCTATCACC
+
A@AB@C@A<;059;?B@@@<BAB@A<99C@A;@;;;8;D?B>BCBBBDC?CCDCC@E>BABC@C>AAAAAA@@A;??><<,<>5==?;7<BAA5:8?:??;?BBB?><?BEA@@@B=A>>:=<;;;;;;=?=@@@B8;;:?><<=;;;>>867<69779::8><==>@@>A??599<;<-=5;5;?BBB/>>>@A:A??=>>>=>B=AAAA/A788>:=9=@;?;;;>>A:?;====;;576=<06///88669;<<<975<5605533505<<<288@3:77783222(
@ATNG8:02106:05242
GATGGTAGTGATACAGATCAGACACCAGAAGATCAGGAACTCTAGAAGAATTCAGATTTTTAACACGAGAGTAAACGTAAAAAGAAGGTTTTACAAGACTCACGTTTAACAATATTGCAGCAGTACGCACACAATCGAAGCGCAGTAAGGATGGCTAGTGTAACTAGCAAGAATACCACGAAAGCAAGAAAAAAGAAGTACGCTATTAACTATTTAACGTACCTGTCTCTTCCGAAACGAATGAGTACTGCGTCTCACTCTCGCCTACCATCGTTTATCGGAAAGTCT
+
@<<B?B@?@A?BBBCCCABABAB@@=@CC?@ABB@@=@>>BBBBBB=??@D>@@B99887$34889<<;?:@@?89394;;;*<<8<7<<<0<=>7<@9:5;;444)98=?:@9:89@??@@ABCBBBBDCCC?BBCD@CBAAAAAC@E@B@@>@BBBA@??>???CCC@CC>AAB@CBBBB<@<?;:<==>>':<7////=;A@@<@:<<67738<@AB@@=?@??AAA?B?BAC:??>;>AACCBB999BCBCB@????A?=98889><<===6====7=C<B477
@ATNG8:02109:05224
GATGGTAGCATCATGCATATCTCACCAGAAGATCAGGAACTCTAGAAGAATTCAGATTTTTAACACGAGAGTAAACGTAAAAAGAAGGTTTTTACAAGACTCACGTTAACAATATTGCAGCAGTACGCACACAATCGAAGCGCAGTAAGGATGGCTAGTGTAACTAGCAAGAATACCACGAAAAGCAAGAAAAAAGAAGTACGCTATTTAACTATTTAACGTACCTGTCTCTTTCCGAAACGAATGAGTACTATGTAGAGCTCTATACTACCATCGTTATCGGAAAGTCT
+
<C@B?BBCCCCBCBBCCCDDCBBBC@CCC@CA@@@@=@>@@A:9:B?BB?B<=<=:9777$73=ABBBBBBBBB>BBBBDCB2;;8;=BBBC5CCI@CCCBCCCA@>@@BC?BBB?CCBBCCCBCCBDCCCBA?BDBB?AAAAB@??9?=?>?=@BBBBBBC?BBBCBB>BB>AAA;>?::9:+::81888888%8>:>878>=>888)97:8989*918=@@@=?@@@@999*8/7;<3;=?8?@@AACB?@;??AAD@@>==887=;;;5:;>>?::;;:4::/:;;;
@ATNG8:02113:05221
GATGGTAGTCTCAGATAGTCTATAGTACTCATTCGTTTCGGAAGAGACAGGTACGTTTAATAGTTAATAGCGTACTTCTTTTTCTTGCTTTCGTGGTATTCTTGCTAGTTACACTAGCCATCCTTACTGCGCTTCGATTGTGTGCGTACTGCTGCAATATTGTTAACGTGAGTCTTGTAAAAACCTTCTTTTTACGTTTACTCTCGTGTTAAAAATCTGAATTCTTCTAGAGTTCCTGATCTTCTGGAGATATCATCAGCGAGCTACCATCGTTATCGGAAAGTCT
+
45<>8=B@@@@;@BCCCCBBBBC<<00/9978<:==?6==?B=BB;;5<<7;99:99)45:::;9C@DDCCB@@?@654<::)4404;<?666//)/:::>C86;BBBC@CDCBBC@A=@@A=@=@BBBAB@@=@@@@?C;;;BBAABCAAABA?@=;;:69?;<;?:;;966<<<<99999(94>499959$959990955555====8<=<;':555:8=8=A:=@@::7=1818?=B@@589C=A@BBB@A@CCCCCCCCBBBA=A:99B?BAAA=??7?999
@ATNG8:02117:05259
GATGGTAGTCTCAGATAGTCTATAGTACTCATTCGTTTCGGAAGAGACAGGTACGTTAATAGTTAATAGCGTACTTCTTTTTCTTGCTTTCGTGGTATTCTTGCTAGTTACACTAGCCATCCTTACTTCGCTTCGATTGTGTGCGTACTGCTGCAATATTGTTAACGTGAGTCTTGTAAAAACCTTCTTTTTTTACGTTTACTCTCGTGTTAAAAATCTGAATTCTTCTAGAGTTCCTGATCTTCTGGAGATATCATCAGCGAGCTACCATCGTTTATCGGAAAGTCT
+
;;>;:>=BDCDCECCCICAA@CECCCCBA<;:3<==>8>C<A?ABBBA@@?BCBBC@D@CA@A>C?DCC;;;@>=253<<<,88-34>=6=?:989CD>CD;:<BBCD@BBBBBB@@<@AA5;5;;;5;AAA>AAAA?B@@@CABAAACE;::CGA<;:?CC@E=@:;9A<BBD;@999:9':;?;:::;;;;#;=@?A:AA@?=79<//)/;::);87:;5:5>>7?AA999A>B?BCB????BBF@CBBDBEDBBBBDDCCBCEBB=@>>999/999@=AC>B??@
@ATNG8:02124:05236
GATGGTAGAGTATCATGTGTATCTCCAGAAGATCAGGAACTCTAGAAGAATTCAGATTTTAACACGAGAGTAAACGTAAAAAGAAGGTTTACAAGACTCACGTTAACAATATTGCAGCAGTACGCACACAATCGAAGCGCAGTAAGGATGGCTAGTGTAACTAGCAAGAATACCACGAAAGCAAGAAAAAAGAAGTACGCTATTAACTATTAACGTACCTGTCTCTTCCGAAACGAATGAGTACACACTCTCATATGACACTACCATCGTTATCGGAAAGTCT
+
444A8<?AD@@AACCCCBBBCCBAB?BBB=@@AB@@=A?BBBCCCC@CC@DDCCC;;;;.:49@B=@:><999)4955555$5:.5.44)444.4@<<;@@9:599?A<AAA377739955<?B>=@@@GAF@A@8;;@AAABC=B?B;;6;BBB@@?F=??CAAA@CC>AAB=A999=57733777788$7:1598;AAA>>:=:<>AA:=8=>@@@=@BCCC@@>@>@BE>BBB?AABCCCCFDCBBBCBAAB?BEBBBBBB?BDCCC@CDCC?CE=B???
@ATNG8:02125:05251
GATGGTAGATATATGCACGCTCTACCAGAAGATCAGGAACTCTAGAAGAATTCAGATTTTTAACACGAGAGTAAACGTAAAAAGAAGGTTTTACAAGACTCACGTTAACAATATTGCAGCAGTACGCACACAATCGAAGCGCAGTAAGGATGGCTAGTGTAACTAGCAAGAATACCACGAAAAGCAAGAAAAAAGAAGTACGCTATTAACTATTAACGTACCTGTCTCTTCCGAAACGAATGAGTACATAGATATACGTATAGCTACCATCGTTATCGGAAAGTCT
+
?::?7:==@A@B;:9FCC;;;BBAA?@@@=@AB;;95<8;>;;;;A8?A=A?AAAABCCC3B999BBBBBABDC>>:@?<<;*9=9=.999&9CA?ABCBBB@@B=><<<6<00)0<::>:99?AABBBCBG@DDBBAB???@@@A5;5;<;5:BBAC99:@@??A@A<@@:??;5;97777(775/69::::&6=58///87>CA<A<@>==9=:88;BB?BFBBAAA?A<??A;?9:59BB99:B??????AA@@>>===<@>>><A<99;3;==959=1;///
@ATNG8:02135:05248
GATGGTAGTGTGTCTCTGAGAGTAGTACTCATCGTTTCGGAAGAGACAGGTACGTTTAATAGTTAAATAAGACGTAACTTCTTTTTCTTTGCTTTCGTGTATTCTTGCTAGTTACACTAGCCATCCTTACTGCGCTTCGATTGTGTGCGTACTGCTGCAATATTGTTAACGTGAGTCTTGTAAAACCTCTTTTTACGTTTACTCTCGTGTTAAAATCTGAATTCTTCTGAGTTCCTGATCTTCTGGCTCTCGTAGACAGATACTACCATCGTTATCGGAAAGTCT
+
<444.44444<<956<<;:<:///////-7-///-6/8:396///:///)559<<>7>;;;9;.55)55.555555.5<.54444$444)4/7;)///77;;,//,//798:9=55559773///)/)-5--/:9729:4406>;;;======;;>5993=49.9<38.44455556;7;;>@@&5.555555$5>99;09/////:///)///&4445=<@9<;9>656557;.559999.55:477//////:555<<=<<<==9<>=::0438828<198:8
@ATNG8:02136:05243
GATGGTAGTATATCGCGTCGCTATCCAGAAGATCAGGAACTCTAGAAGAATTCAGATTTTTAACACGAGAGTAACGTAAAAAGAAGGTTTTACAAGACTCACGTTAACAATATTGCAGCAGTACGCACACAATCGAAGCGCAGTAAGGATGGCTAGTGTAACTAGCAAGAATACCACGAAGCAAGAAAAAGAGTACGCTATTAACTATTAACGTACCTGTCTCTTCCGAAACGAATGAGTACACATCGTCGTGTCGTGCTACCATCGTTATCGGAAACGTACT
+
>88@866;=<<CC999@=?ACBBBA;?;;49ABBBC@C@C@@@:;;>AA>B>AA@@@CCB0?<??@A>=>=00+/977777'9949.55505;=9@BABBB@@A=A>AA>A??<>A@ABHCBBBBBCBBBA?B;9:<>??>=?8;5<:9:7187879><@>==<@>=8==:@@?=>>0/(..2-28999+./.33395559494999@;@;>>AAA>AFBCBBB?B?BBB<A??<?CBB???BB>=;;:@@>=>=;733;8823729:5:889056(----,,
@ATNG8:02138:05242
GATGGTAGCTCACGTACGTCACACGTACTCATTCGTTTCGGAAGAGACAGGTACGTTAATAGTTAATAGCGTACTTCTTTTTCTTGCTTTCGTGGTATTCTTGCTAGTTACACTAGCCATCCTTACTGCGCTTCGATTGTGTGCGTACTGCTGCAATATTGTTAACGTGAGTCTTGTAAAACCTTCTTTTTACGTTTACTCTCGTGTTAAAAATCTGAATTCTTCTAGAGTTCCTGATCTTCTGGTAGAGCGTGCATATATCTACCATCGTTATCGGAAAGTCT
+
?::D@CCCBBB@BACC;9;CDB@@@@BAACCHAICFI?BB@B@BABBBBB?DB<;;?D8::@A>@>@AAABBBAB;99887'77588=>6==AB@BBB?@@399?????BBBBBBBB:==@<A<:99=<889:=?=>:=BB?;;;B@@@AAA???<:::<AB>D<@@>=<====9=>@AB6?;?;?@DDD/=:77=.3-----9<<?;>??>.99:89595//+/;9;6776;+//9=@A7;;B=@>==??888>>;;;===AAB;;;;;?;?@@B=AA7;;B=
@ATNG8:02093:05278
GATGGTAGATATATGCACGCTCTACCAGAAGATCAGGAACTCTAGAAGAATTCAGATTTTTAACACGAGAGTAAACGTAAAAAGAAGGTTTTACAAGACTCACGTTAACAATATTGCAGCAGTACGCACACAATCGAAGCGCAGTAAGGATGGCTAGTGTAACTAGCAAGAATACCACGAAAGCAAGAAAAAGAAGTACGCTATTAACTATTAACGTACCTGTCTCTTCCGAAACGAATGAGTACTACTTTCAGAGACACACTACCATCGTTATCGGAAAGTCT
+
CCEC?CABBBCBBCCFCCCCCCCAA?@BB@CBBBCC?B?BBBBBBB>AB?B>@==>BDDD3A?BBCABBCCAA@8=>9999:*;C?C?BBB<BCHIAABBDCCCB?C@DD@CBB<@@BBDCBBBBBDAAADC@DC@A>@AA???887:@DAB?BCCBBCDA?ACBBBA>BB@==>?AA>?>8?@=8=====.=B=B;9:AAA@@;><>?AA1758@CCC@BBB???>4949AA:BBB?BBCEBBBBBBBD=BAAAABAAAAA???;??AAC?AAAA?DD=B888
@ATNG8:02103:05278
GATGGTAGATATATGCACGCTCTACCAGAAGATCAGGAACTCTAGAAGAATTCAGATTTTTAACACGAGAGTAGACTTAAAAAGAAGGTTTTACAAGACTCACGTTAACAATATTGCAGCAGTACGCACACAATCGAAGCGCAGTAAGGATGGCTAGTGTAACTAGCAAGAATACCCGAAAGCAAGAAAAAGAAGTACGCTATTAACTATTAACGTACCTGTCTCTTCCGAAACGAATGAGTACGTGTGACGTACGTGAGCTACATCGTTATCGGAAAGTCT
+
DCCC?CABBCCBCCCCCCBBBBDAA>ABB?BBAAAA?A=??ABBAB?BB@B@CB@@ABBB3B@CCCCCCBBBBB@@<4::99+9=8=3:::1:<<8=<=?A@?>><><>><AA?=<==ADCCBBDDDDCBBA=@@==9???>BBA@<BACCB?CBBCCBCB?BBBCCC?BA<9:99,:@@;????>>>>>/8818@BBBBB>=:=:<=>?5:7:@@@@7<<@?9995:5:>=6>@@<???ACAAAAA<<<@AA??>>999AAAAA@@;<:=A;;7;@7>888
@ATNG8:02104:05289
GATGTAGCGCATATCAGCGCAGCCCAGAAGATCAGGAACTCTAGAAGAATTCAGATTTTTAACACGAGAGTAAACGTAAAAAGAAGGTTTTACAAGACTCACGTTAACAATATTGCAGCAGTACGCACACAATCGAAGCGCAGTAAGGATGGCTAGTGTAACTAGCAAGAATACCACGAAAGCAAGAAAAAAGAAGTACGCTATTAACTATTAACGTACCTGTCTCTTCCGAAACGAATGAGTACAGAGAGTACGATATGTCTACCATCGTTATCGGAAAGTCT
+
BAABC;;<CCC@AACBBCFCCBBB=BCEBDCCBBC?D?CCCCCBB?BB?B?BABBCDDD2D@ECCCCBBBEFF=AA>>@>@0@B@D@HCC<CCF@EFCCABA;;7;?BB@C@A=?AAAACBBBCBBBCCCGACBBB?BBBCCCDD@B?B@@<@CCCBCCC@CBBBBB@CC@BBA9??9::,9875000000%.:6..-0:7A>>;>=A?AA;@;@@CCC@DCB@@@A>A=BDG>CCC>AAB???CBBBABBCCBBBBBBBAAAAA=AA@??;>;;;=AD:=888
@ATNG8:02110:05306
GATGGTAGGCACTGCGCACACATCCCAGAAGATCAGGAACTCTAGAAGAATTCAGATTTTTAACACGAGAGTAAACGTAAAAAGAAGGTTTTACAAGACTCACGTTAACAATATTGCAGCAGTACGCACACAATCGAAGCGCAGTAAGGATGGCTAGTGTAACTAGCAAGAATACCACGAAAGCAAGAAAAAGAAGTACGCTATTAACTATTAACGTACCTGTCTCTTCCGAAACGAATGAGTACGTGTGACGTACGTGAGCTACCATCGTTATCGGAAAGTCT
+
@??A9<DE@J@<;<;;;<<>;;;<<4<<<0559;;;7;:?@?==AB?CD@C@CA@99888):8997BA??;337*9<@@@@@.99<@2999'5::266=B???>?<?<@@=CCK>AA@@B;;;CBDBBBACA>@???=AABBCBBC@C@D@@=?AAABCBBABBB:::??=89998<9=;=5777465555'2:3;257=@@?A<@:>>AB=A;>?:::=@CAAA9958=@?A=A9848>>ABB@>>>>>CCBBBBBBBBBBA<956///<7<<=A;??8???>
@ATNG8:02116:05276
GATGGTAGCATCATGCATATCTCACCAGAAGATCAGGAACTCTAGAAGAATTCAGATTTTTAACACGAGAGTAAACGTAAAAAGAAGGTTTTACAAGACTCACGTTAACTATATTGCAGCAGTACGCACACAATCGAAGCGCAGTAAGGATGGCTAGTGTAACTAGCAAGAATACCACGAAAGCAGAAAAAAGAAGTACGCTATTAACTATTAACGTACCTGTCTCTTCCGAAACGAATGAGTACTATGTAGAGCTCTATACTAATCGTTATCGGAAAGTCT
+
?;;A9ACGBBBDDBABCB@A@FCBB@;:;@BBBBAA?A@BBCBAAB?BB?B?AA@?=;;<'749;<BB@@:CBC>A@@AAAA0AC@C=AAA7BBC?BCCA@@B;:4;=AAACBB=A@BBBBCBBBBBCAAAC@C@AA<?;>>A;;:<B?BBB?BB>?>@@@=@:9;;:3:>8<=?5;6999.6/--89;;;&,,*----88;A>151399:+///;AAE=DCAAA??;?<?AB=BBB?BBBBE???BBBABBB@??B??>>>>@<A>>B?BBBB=AA;A???
@ATNG8:02119:05304
GATGGTAGAGAGACTGTAGCGCACCCAGAAGATCAGGAACTCTAGAAGAATTCAGATTTTTAACACGAGAGTAAACGTAAAAAGAAGGTTTTACAAGACTCACGTTAACAATATTGCAGCAGTACGCACACAATCGAAGCGCAGTAAGGATGGCTAGTGTAACTAGCAAGAATACCACGAAAGCAAGAAAAAGAAGTACGCTATTAACTATTAACGTACCTGTCTCTTCCGAAACGAATGAGTACGATGAGAGAGCTCTCTCTACCATCGTTATCGGAAATTCT
+
;55>:>CBDBBBBBAAACCCCCBBB>BCC@CCBAAB@B?BBB???C?BB?B@AA?@@CCC3C?BBCBCCDDAA@8>?:;;;;*;C@B5;;;6;CC@GCCCDCCCB?B@BD?ABB=AAAABCCCCBBBDBDBB@BC@@>ABBABBAA<B@CCC@@@@CCCCA?AAAAAA?BC?>>><>?B?>5;;:7::9::+:A<A888ABAAA;A<AAAA:=:=ABAA>ABBA?@A7999DC=C::::BBBBBB@@@A@@@AAA>><<<<<=>B=BA???=>>=?<?A:A<@@
@ATNG8:02126:05286
GATGGTAGTGTCATATGAGAGTGTGTACTCATTCGTTTCGGAAGAGACAGGTACGTTAATAGTTAATAGCGTACTTCTTTTTCTTGCTTTCGTGGTATTCTTGCTAGTTACACTAGCCATCCTTACTGCGCTTCGATTGTGTGCGTACTGCTGCAATATTGTTAACGTGAGTCTTGTAAAACCTTCTTTTTACGTTTACTCTCGTGTTAAAAATCTGAATTCTTCTAGAGTTCCTGATCTTCTGGTCTACTACACTGTACTCTACCATCGTTATCGGAAAGTCT
+
444=:>CC;;6;;;>>@>>CB9:;BA@BBB?A;?9:;,9?5>7996B>CC=@;;55.5044<?29659:?@9:6A?AABBB+<<5:344)489;8==<:>C?AA?B@A=ACBAAA;;5;AA;@>BBCBBBBB@CBCC@CCCCDB;;;B@@@@@AA>BBB>BC@C@CACBBCBBB?A@@@@7@=@=BBCCC0@A;::.9=>999>>=;.9595'9:999?B:>@<?>@B>>>6:2:==?>=299:29@@@ACBBBCAABEB@@@BB=AABBC@BACC5:;.::88
@ATNG8:02136:05308
GATGGTAGTGTGTCTCTGAGGTAGTACTCATTCGTTTCGGAAGAGACAGGTACGTTAATAGTTAATAGCGTACTTCTTTTTCTTGCTTTCGTGGTATTCTTGCTAGTTACACTAGCCATCCTTACTGCGCTTCGATTGTGTGCGTACTGCTGCAATATTGTTAACGTGAGTCTTGTAAAACCTTCTTTTTACGTTTACTCTCGTGTTAAAAATCTGAATTCTTCTAGAGTTCCTGATCTTCTGGAGATATCATCAGCGAGCTACCATCGTTATCGGAAAGTCT
+
:44<7<DBBCCCCCCCCCAA>@CBDBBCB@A=ACCC=CD?C=AADDBBB=BBDDD?C?CCCC?D@BBCCBBBCC@@?@??0?@=@99979CCC?CCC@BE?A@@DEF?BBBCCCCC@BBB?B?BCCDBBBB?CABB=BAAAA@BBBBBCCBBBB>AAB?BB?A?AACBCCCCC?BBBBB9B>D=@@@A@0BCBBB>BADCCCCCCC@BCBC5CBABB?B?BB@BBBBBBB?B@CCBBCC?BBC@BBBBCBBBCCBBBCBBBBCC<?????<???@<@@<ABBB
@ATNG8:02138:05278
GATGGTAGCTCGCTGAGGATATCTCCAGAAGATCAGGAACTCTAGAAGAATTCAGATTTTTAACACGAGAGTAAACGTAAAAAGAAGGTTTTACAAGACTCACGTTAACAATATTGCAGCAGTACGCACACAATCGAAGCGCAGTAAGGATGGCTAGTGTAACTAGCAAGAATACCACGAAAGCAAGAAAAAAGAAGTACGCTATTAACTATTAACGTACCTGTCTCTTCCGAAACGAATGAGTACTATAGACATCTGAGACTACCATCGTTATCGGAAAGTCT
+
A=<@=@BBBBDCDABBD?CCCCCCC@CCC=BBEBBC@C?BBCBBBB?BB?@??=??C@CA2BACCBABBCCBBB;AABCEII3BB@A4;;<6;CD@BBBCBBD<::;@ECACBB>ABDCDBB@DDDCBBBCC?CBBB?BBAA@A@A<@?A??=?BCCCCCC?CCBBBB@BB?888389677)8::7889888%/<7>///@>BBD:>;>?BB3757?AAA?CDBAA993939@A=BBC@CCDCDCA@@A>>>AA?BBBBB@AB??<>AAAD?CBAB?CC;>888
@ATNG8:02140:05272
GATGGTAGTAGTACACTAGTCATACCAGAAGATCAGGAAACTCTAGAAGAATTCAGATTTTTTAACACGAGAGTAAACGTAAAAAGAAGGTTTTTACAAGACTCACGTTAACAATATTGCAGCAGTACGCACACAATCGAAGCGCAGTAAGGATGGCTAGTGTAACTAGCAAGAATACCACGAAAGCAAGAAAAAAGAAGTACGCTATTTAACTATTTAACGTACCTGTCTCTTTCCGAAACGAATGAGTACGAGAGAGCACACGTGTCTACATCGTTATCGGAAAGTCT
+
@@@B@CCCCCBBBCCECCCCCAA@@?@CC@BAAD@A>AJ=CBBBBBD?AA@C@CCB:98888%9>@ABBCBDBBBB>B?BAA@A0BB?B9A@BB0BBB@CBBBBBB@@>@?BD@CAA>BBBBHCCCCCCDCBBBB?AC??<?ACBAABB>A?B@?=@BDBCBBB?BBBBBB?CB?A>?9=>978)5664557687%8=:>888>>?888-84:<:::/:4:=>@A?A@AAB9::+99>@@<?BA>>>?BAB;;;==@AAA@@@>=>@@@@????AAK<>;:;;>?7>888
@ATNG8:02092:05334
GATGGTAGACACGTGTGCTCTCTCGTACTCATTCGTTTCGGAAGAGACAGGTACGTTAATAGTTAATAGCGTACTTCTTTTTCTTGCTTTCGTGGTATTCTTGCTAGTTACACTAGCCATCCTTACTGCGCTTCGATTGTGTGCGTACTGCTGCAATATTGTTAACGTGAGTCTTGTAAAACCTTCTTTTTACGTTTACTCTCGTGTAAAAATCTGAATCTTCTAGAGTTTCCTGATCTTCTGGCTCTCGTAGACAGATACTACCATTCGTTTATCGGAAAGTCT
+
55<>:>BBBCCB;;<666@@??CCCBBB>CBB@BBBC=@@>@?BCC@@@A=@@@AA<?=?A@@=@<ABABBBBBC?AACDD387:8AAB:@BBB?B9949A<@??>@A>??>>>?>A<>>>7;7;AA?@@8858AAA588=====@?>>>B;;;@=888:=>:>;??===??AA:==???2>9>9=9888,9=;;;*------23-//...$.6679)..5055588222)2.5577//+/5;389=@===;;;>?>;77;;7717<7<333-77<<99=496--
@ATNG8:02097:05354
GATGGTAGGCACTGCGCACACATCCCAGAAGATCAGGAACTCTAGAAGAATTCAGATTTTTAACACGAGAGTAAACGTAAAAAGAAGGTTTTACAAGACTCACGTTAACAATATTGCAGCAGTACGCACACAATCGAAGCGCAGTAAGGATGGCTAGTGTAACTAGCAAGAATACCACGAAAAGCAAGAAAAAGAAGTACGCTATTAACTATTAACGTACCTGTCTCTTCCGAAACGATGAGTACTATAGACTATCTGAGACTACCATCGTTATCGGAAAGTCT
+
;;<A?BBB?B<655559;<BBA>>>6<?@>@>@B00*05---///<7<;:;:<?;==@@A2A?BCA@@?BCAAA99:;5999*;<9A19:;7;@D@C@A@@B?49457<<8CBB>??:9;AAACDCCCCABA>@>9:5:?>?ABBC?A?A::79C@@AA??<?@A@AA<AB>99:;@<8686(676/79:::)7817:;<>:>AA;A5;<AB;?:==@??>@AAA????B=@@B;A???A@@@==@>>>>B888A@@@99:9AAB@B??;C@DBB@<@@8@000
@ATNG8:02099:05321
GATGGTAGCATCATGCATATCTCACCAGAAGATCAGGAACTCTAGAAGAATTCAGATTTTTAACACGAGAGTAAACGTAAAAAGAAGGTTTTACAAGACTCACGTTAACAATATTGCAGCAGTACGCACACAATCGAAGCGCAGTAAGGATGGCTAGTGTAACTAGCAAGAATACCACGAAAGCAAGAAAAAGAAGTACGCTATTAACTATTAACGTACCTGTCTCTTCCGAAACGAATGAGTACGATGAGAGAGCTCTCTCTACCATCGTTATCGGAAAGTCT
+
?AAC@CCCCCCBBBCCBBBCBBBCC@DCC<AADDBB?B@BBBBBBB?A@>A?BBB;;===.?<BBFBBBBB<>>8<?9;;;;*;A>B5;;;*:BB@BBBBFEDBB?B@DC@CBC?BBBCCBBBEDCCBBBBB?BCCC<@@BB@?@?9>:>>?<@BCCBBBC?ACCBBB?BB?AAA=@@999,9<88:::;;+:C=B;::AAFA@<?;>>AA:>:>ABBB?BBBBBBB>A=ACD>B9979AAABCCBBAA?@@@@@?=<<=999;@;>?@@A=>>>C=AA7;;;:
@ATNG8:02107:05320
GATGGTAGGCACTGCGCACACATCCCAGAAGATCAGGAACTCTAGAAGAATTCAGATTTTTAACACGAGAGTAAACGTAAAAAGAAGGTTTTACAAGACTCACGTTAACAATATTGCAGCAGTACGCACACAATCGAAGCGCAGTAAGGATGGCTAGTGTAACTAGCAAGAATACCACGAAAGCAAGAAAAAGAAGTACGCTTTTAACTATTAACGTACCTGTCTCTCCGAAACGAATGAGTACTGTGACGTACGTGAGCTACCATCGTTATCGGAAAGTCT
+
BB?A?BBB;=BBDC@;?<9?@?955)5:>;:ABC;;9;?BBBCBBB@@@=@=@D@??DDD3D>ABCBBABC?>>5<@;;;;;*;B>B5<;<6;BD@CBBBBCBBB?A?AA>ACC?BBABCCCBCCCCBCCCD?BABC@B??>CB??;@@C?@>@DBBAABD?BBBCCC@DD?BBB<@;::;1;;;:==<<;+=>8<::;<;<<=/;5;?@B=A<AAAAA=@A:;:<::4;>=1;;A=>>>BB???A@;;;B==;;;A@@@AAA=@;;;;6;?>>=AA:A>>=
@ATNG8:02110:05354
GATGGTAGTGTCAGTGCGCGTCGTCCAGAAGATCAGGAACTCTAGAAGAATTCAGATTTTAACACGAGAGTAAACGTAAAAAGAAGGTTTTACAAGACTCACGTTAACAATATTGCAGCAGTACGCACACAATCGAAGCGCAGTAAGGATGGCTAGTGTAACTAGCAAGAATACCACGAAAGCAAGAAAAAGAAGTACGCTATTAACTATTAACGTACCTGTCTTTCCGAAACGAATGAGTACTGTATCTATGTGTGCGCACTGACACTACCATCGTTATCGGAAAGTCT
+
;444.5=ABBBB@AADCBABDCBBB@BCFAGBBA::6;<@@CBBBB?BD>A=?@?9999+88;?AB>>?CAAA;?@;;;;;*;D=B?CCC:CCC@CBBBEBBBC@C@AA>AA@=ABBBBBCCCBBBCCBBB@DA???BBACAA?>;@@C@@=@AAABBCB@CBBBBB?BB????:???;>4>;;6;AAAA/BB187<877>=>;?<???D7;7;?AAC=?<<999+79>?D>BBB?999BBBBBBBABBBBBBBBBBBCCCBB>BBBBBBB?BCCBB?AAAF?BB====?
@ATNG8:02131:05356
GATGGTAGAGAGACTGTAGCGCACCCAGAAGATCAGGAACTCTAGAAGAATTCAGATTTTTAACACGAGAGTAAACGTAAAAAGAAGGTTTACAAGACTCACGTTAACAATATTGCAGCAGTACGCACACAATCGAAGCGCAGTAAGGATGGCTAGTGTAACTAGCAAGAATACCACGAAAGCAAGAAAAAGAAGTACGCTATTAACTATTAACGTACCTGTCTCTTCCGAAACGAATGAGTACGATGAGATCTCGTGTGCTACCATCGTTATCGGAAAGTCT
+
A;?@;?@@A:?BB==C@AADCDCCC=B@@8;;BBBB?A>@??ABBC?AA>B>A@A:::99(95<=>B@@@A88:,9@;;;;;'9=99295,5>>7>96:@@@9<7;@@@<@??<?BABCCCCCCCCCCDCB?@@::6:@@@A?>?<A<?;:59?@@ABBB?BBDAAA?BC>@9947;?=A3888387DFE/@@<>=:;;=>;;7;=@?@B8;7;@BBB?CBBBBDD>>:>@>6000*0=>>CDE>==A???A>>>?@AA@=<>@:>=>>><@>==5;:-88==
@ATNG8:02131:05359
GATGGTAGTGTCATATGAGAGTGTGTACTCATTCGTTTCGGAAGAGACAGGTACGTTAATAGTTAGTAGCGTACTTCTTTTTCTTGCTTTCGTTATTCTTGCTAGTTACACTAGCCATCCTTACTGCGCTTCGATTGTGTGCGTACTGCTGCAATATTGTTAACGTGAGTCTTGTAAAACCTTCTTTTTACGTTTACTCTCGTGTTAAAAATCTGAATTCTTCTAGAGTTCCTGATCTTCTGGGATGTGTGCGCAGTGCCTACCATCGTTATCGGAAAGTCT
+
B@@B@BCBBCC;;6@669HEBCBDCCCBBA::8;@@C=BB?B?@AACCCC@CCCCD@D?BBBB@CDCCCD@@?A@=AABBB3CC=@@BC>BELABB?BB8<;BBDC@CDBBCCBB?A@@;?9??><=BBB@BCBB?BBCBBCCCBCCCCBBBC?BBD@CD@C?BBBBBBBCC@DCCCC;C@D=AAAAA0@BBCC>ABAABBBA@@>ABAA2BCBCC?B?BC@CCCCCBB?B?BBCAAA?A:>>5>000AAACBCBCBBB@BAA=@CCACACBBD=AA;ACBB
@ATNG8:02135:05351
GATGGTAGTACATGATAGACGACACCAGAAGATCAGGAACTCTAGAAGAATTCAGATTTTTAACACGAGAGTAAACGTAAAAAGAAGGTTTTACAAGACTCACGTTAACTATATTGCAGCAGTACGCACACAATCGAAGCGCAGTAAGGATGGCTAGTGTAACTAGCAAGAATACCACGAAAGCAAGAAAAAGAAGTACGCTATTAACTATTAACGTACCTGTCTCTTCCGAAACGAATGAGTACGAGAGTCAGAGCAGAGCTACCATCGTTATCGGAAAGTCT
+
AABC@BBBBBBCCCBCCCCCBBBBC@CCC=CCCB??696:BBCCBA?CB>@?BBC@????1@?CCDDDBBBCCC9??99999*;B=B5;9:&5;;6<A@@BBDDC?C?CC?A?B?BBBBBBBBB@@ABCBAB>BB@B?=><;;<882<?B@@?A@;;;=><;A??AAA:??8===49:776(88818ADDE/==7=///<<>==8<8====7;7;@CBB?A@BAA@@;?<@@@9@CA?BBBBCBBBBBBAA@BBAB@BBBBBB@@>@A=>D?A=<B<A?7<::9
@ATNG8:02141:05362
GATGGTAGTATCTGCACACTCTGTCCAGAAGATCAGGAACTCTAGAAGAATTCAGATTTTTAACACGAGAGTAAACGTAAAAAGAAGGTTTTACAAGACTCACGTTAACAATATTGCAGCAGTACGCACACAATCGAAGCGCAGTAAGGATGGCTAGTGTAACTAGCAAGAATCCACGAAAAGCAAGAAAAAAGAAGTACGCTATTAACTATTAACGTACCTGTCTCTTCCGAAACGATGAGTACTATAGACTATCTGAGACTACCATCGTTATCGGAAAGTCT
+
778@;>>@@;;9566<<BCC;96BA?ACB@BB;;;C7<7;@@?==>=??<?;=?773?>>.@:>=<===BB?@>6?=??@@?,;;59;@@@9BCCABAACBCC;;6:5:B?BCB@BBBCCCCCCCCCC@@AB@ACCD?AABAABAB>B?B;;:;ABAAB@A=@00.::6.0,083893333&322+255555%586<556?=::=+/,/8;;6>7=@BBB@DCBBBBB@A=DD@8;000>@@@AAAAHB???AAACC???CCDBB@ABAAC?BBBB?BB8????
@ATNG8:02105:05372
GATGGTAGGCACTGCGCACACATCCCAGAAGATCAGGAACTCTAGAAGAATTCAGATTTTTAACACGAGAGTAAGCGTAAAAAGAAGGTTTTACAAGACTCACGTTAACAATATTGCAGCAGTACGCACACAATCGAAGCGCAGTAAGGATGGCTAGTGTAACTAGCAAGAATACCACGAAAAGCAAGAAAAAAGAAGTACGCTATTAACTATTAACGTACTTGTCTCTTCCGAAACGAATGAGTACTACTCTCAGAGACACACTACCATCGTTATCGGAAAGTCT
+
BAAB@DEE?B@??BABBBBCCCFCF?CCC?BBCD99::>BBCBBBC@DD@C@A@@??CCC2B>AA@A@@@C994:AAA@A@A0?A;@4:::5:AFAABAABBBBB?B@DD?BBB?BBBBBBBCCCCCCCCBA;@>00,0@==@B@?=A@CBB@CBBCCC;:::AA>00+00+0;;)07778829>><999999%9;8;<<>@@BA=17166;<+/-/@AAAB?CBBBBA?A????9???>AAABBBBB>?>A>>>DBBBBBAA>===:>AAAA;>>BB;=>6>787
@ATNG8:02107:05376
GATGGTAGCACGAGTCACTCATATCCAGAAGATCAGGAACTCTAGAAGAATTCAGATTTTTAACACGAGAGTAAACGTAAAAAGAAGGTTTTACAAGACTCACGTTAACAATATTCAGCAGTACGCACACAATCGAAGCGCAGTAAGGATGGCTAGTGTAACTAGCAAGAATACCACGAAAGCAAGAAAAAGAAGTACGCTATTAACTATTAACGTACCTGTCTCTTCCGAAACGAATGAGTACTACTCTCAGAGACACACTACCATCGTTATCGGAAAGTCT
+
944:7<BB@E@?;DCCCCCC@@ADDACCC?BBBB;;9;@BCCBCBCACB?B@@@?AAAAB2B?BBAAABBAAAD=@@;;;;;*;C>B5<;;.;BA?CBBCFEDBB@B@AA>ABB@CCCDCFCBBBCBBBBA?BCBC=BBBC@@>>:@?C@?=?BBBBCCC?ABAAA@?CD@>>?<??@==8=>>:;;;;:.;A<B888@AAAA<@:>>@D7;8;ABAB?BBBBABB<?=?CC?CBB?BCCCCCA?>BBBB@>>>==AB;;;BBB<?===B<>>>@7;;16///
@ATNG8:02109:05399
GATAGCTCACGTACGTCACACGTACTCATTCGTTTCGGAAGAGACAGGTACGTTAATAGTTAATAGCGTACTTCTTTTTCTTGCTTTCGTGGTATTCTTGCTAGTTACACTAGCCATCCTTACTGCGCTTCGATTGTGTGCGTACTGCTGCAATATTGTTAACGTGAGTCTTGTAAAACCTTCTTTTTACGTTTACTCTCGTGTTAAAAATCTGAATTCTTCTAGAGTTCCTGATCTTCTGGGTGTATCAGCGAGTATCTACCATCGTTATCGGAAAGTCT
+
AAABBB@;@CBBCBCBDBBBCBBDCCCBB?@AAA<@B@C@CBCDCBB@CCBAA?B@CBBB?B=AABBABBBB=@BBBB1?@:A???8?ACA@CBB?>=399:BBB@BBBBB@AA;?==;C;>>>;;>>@=BBAA8<==BA>>=@@AAAA><<9<>=:>@<@=?@?>>>>==7=;;;:1;:=9:::::*79666.6-----788;/6777(5988;3:3:;6;==>;;;<@:=>A;::///<=6;::?@@>>>BB@@@AAA;;7;?>;;5;?::5:>5>?==
@ATNG8:02112:05380
GATGGTAGCGCACACATAGATACAGTACTCATTCGTTTCGGAAGAGACAGGTACGTTAATAGTTAATAGCGTACTTCTTTTTCTTGCTTTCGTGGTATTCTTGCTAGTTACACTAGCCATCCTTACTGCGCTTCGATTGTGTGCGTACTGCTGCAATATTGTTAACGTGAGTCTTGTAAAACCTTCTTTTTACGTTTACTCTCGTGTTAAAAATCTGAATTCTTCTAGAGTTCCTGATCTTCTGGACAGAGTGTGCAGATACTACCATCGTTATCGGAAAGTCT
+
444:8=BBABCCCBBCCCDDDBBBBBBCBC@@=@BAA<BB?CABCCHHEC?CBBBD@D?CCBB>A?ABBBBCBBB?@@@@@,?<8?@AA<BCCDAEIFBCC@@@@DCC@CDCCACDC@AAA?C?CBCBCCAA>ABBB?CCCCBBCCCCBBBCCCC?BBB@BB@B@BBCCCCCCC@BCEDD9A=@;99999*9BCCG=A@CCCCCBCB@CCCC5CBCBC?B?BD?CCCBBBC?C@CA@BAC?BAB@CFCCCCDCCBBBBDBBBACC?CCAAD?CBBB?CC>B???
@ATNG8:02112:05393
GATGGTAGCTATACGTATATCTATGTACTCATTCGTTTCGGAAGAGACAGGTACGTTAATAGTTAATAGCGTACTTCTTTTTCTTGCTTTCGTGGTATTCTTGCTAGTTACACTAGCCATCCTTACTGCGCTTCGATTGTGTGCGTACTGCTGCAATATTGTTAACGTGAGTCTTGTAAAACCTTCTTTTTACGTTTACTCTCGTGTAAAATCTGAATTCTTCTAGAGTTCCTGATCTTCTGGGTCTCTCTCTCACGCACTACCATCGTTATCGGAAAGTCT
+
;55D;>BBBBBCCCCCCEDCBBBBCBBCCC99;9BBF>CC@C@CBBBCBB?BDCBB@C?BAAA>B>BAAABBBAA<AAACC1BB?BBBB>BBBC>BBC?@@587@A??>?BBB>@??:>>>;@;>>>>>>=<8<AAA:;;;<<<>>@@AAAA@@@<>>><??;>;@@AA?>>>@<???AB5A<A<AAAAA/;;999(------93-//..&.78893848:6;77@----3,--<7;<166<<6<=:==AAA?>>>?AA;637433333-37660:<6<?==
@ATNG8:02118:05383
GATGGTAGCACGACACGACGATGTGTACTCATTCGTTTCGGAAGAGACAGGTACGTTAATAGTTAATAGCGTACTTCTTTTTCTTGCTTTCGTGGTATTCTTGCTAGTTACACTAGCCATCCTTACTGCGCTTCGATTGTGTGCGTACTGCTGCAATATTGTTAACGTGAGTCTTGTAAAACCTTCTTTTTACGTTTAACTCTCGTGTTTAAAAATCTTGAATTCTTACTAGAGTTCCTGATACTTTCTGGACGTTTACAGCTGCTTATCTGGAAAAGGTTCATTACGAAACC
+
CCBC@DCBCDC;66CCCCAAAABABBCCBBCCACBCD=BC?C@BBA@BCC@BBBCD@D?ABBB@C@BBBBBCBBA>::999$9<8:BBC>BCBB?BBB?BC?BBBBB@=@CBAA?@@9@@@;A<><<;;;==<BB??;?A@@@A>>>B>>>>===9;;;;;;5;6;ABAAAC;;7;:<<<-;+/*/;<<<,=<666.9166///988:;19999*9//+/:5849949@=;8;//+/483355222'258/53889.322222,,-(-44453899.912-2760,,,26',)
@ATNG8:02118:05396
GATGGTAGTATATCGCGTCGCTATCCAGAAGATCAGGAACTCTAGAAGAATTCAGATTTTTAACACGAGAGTAAACGTAAAAAGAAGGTTTTACAAGACTCACGTTAACAATACTGCAGCAGTACGCACACAATCGAAGCGCAGTAAGGATGGCTAGTGTAACTAGCAAGAATACCACGAAAGCAAGAAAAAAGAAGTACGCTATTAACTATTAACGTACCTGTCTCTTCCGAAACGAATGAGTACTATAGACTATCTGAGACTACCATCGTTATCGGAAAGTCT
+
<<<>;B>CBBCBCCCBDBBCB@@@?6494.5;@@>@;A:?@C;;9B?BC@C@9::ABCBC1:49@?=?>??BCD>AABB=@@09:4529:;6;BB=BA@@BBCBB?B?BD?CBCCCBAABABADCCBBBBBE@DCAA=AACBBABB5:6:::5;DAABBBB@BCBBBB?BC@CBB=??A@?8>970888988%8=49868?@BAA<A;??BC3818>BAD?BB@@@??=@;@@@<@AA??>?ACBBBBBBBB>=>@BBBBBABB??:?999?;?BBB@BE=B999
@ATNG8:02094:05461
GATGGTAGCGCACACATAGATACAGTACTCATTCGTTTCGGAAGAGACAGGTACGTTAATAGTTAATAGCGTACTTCTTTTTCTTGCTTTCGTGGTATTCTTGCTAGTTACACTAGCCATCCTTACTGCGCTTCGATTGTGTGCGTACTGCTGCAATATTGTTAACGTGAGTCTTGTAAAACCTTCTTTTTACGTTTACTCTCGTGTTAAAAAATCTGAATTCTTCTAGAGTTCCTGATCTTCTGGGTGTATCAGCGAGTATCTACCATCGTTATCGGAAAGTCT
+
:44;8<AB@BBBBCCCCCCCDDCDCBCCBCBB?BBCC=CC@C?BCDGFBA?BCCCC?C?CCCC?B=BCCC???EF=@??>>,<>:@AAA<ABBA>BAA=AC>BBBCCFBDDDBBBBB?ACC@D@DCCCCCBC?BCCC@CCCCCBBBBBBBADCCC?BBC?CD@D<??CCDCCBCABB@B?3@4:4;;;;;*;BCCK=CCBBCBB@;;6;CBCB)A@@;;5;=;;5;@@@@00+0+0@>?0;5;@BB:AAACCCDBBBCCCGGDCBB@BBBBE@BBBC@BB<B@??
@ATNG8:02095:05461
GATGGTAGCACACGAGATCTCATCGTACTCATTCGTTTCGAAGAGACAGGTACGTTAATAGTTAATAGCGTACTTCTTTTTCTTGCTTTCGTGGTATTCTTGCTAGTTACACTAGCCATCCTTACTGCGCTTCGATTTGTGCGTACTGCTGCAATATTGTTAACGTGAGTCTTGTAAAACCTTCTTTTTACGTTTACTCTCGTGTTAAAAATCTGTATTCTTCTAGAGTTCCTGATCTTCTGGTGAGATATGCATGATGCTACCATGTTATCGGAAAGTCT
+
444405=BGDCCAAABBCHHDGFCCBBBBDFKGCDCC=BCC@CDEEFCC?BBBCB@C>AACD@F@BBBBBCBBB?>;;<;,<?8?ACH>BABB@C?><>A9????>@<ABBBBB?A<AAA<=<<>??????=?A@@@9>>???@??BCCAAAA=B?@7;;:=<A@A@AAA@@=>>>BA2>5;5:<>=?+<<878(6=<5529;<;/6666'277575949<5<<==:;;<@<@@@@==198=9888====?>>:<<<///::A:;;9:5:???=BB;A>>=
@ATNG8:02097:05449
GATGGTAGGCGACATACATACGCGCCAGAAGATCAGGAACTTAGAAGAATTCAGATTTTTAACACGAGAGTAAACGTAAAAAGAAGGTTTTACAAGCACTCACGTTAACAATATTGCAGCAGTACGCACACAATCGAAGCGCAGTAAGGATTGGCTAAGTGTAACTAGCAAGAATACCACGAAAGTAAGAAAAAGAAGTACGCTATTAACTATTAACGTACCTGTCTCTTCCGAACGAATGAGTACGATGAGAGAGCTCTCTCTACCATCGTTATCGGAAAGTCT
+
88<=9;;;780///997;AB@A@BBABBC@CCCCCC=@;@A4999388:>7<ABBCCC=+504:9=>>BBB@C;8466DCD1@@<@?B@@-9:;4:55<944444058;@>A:928??=BC;;;99544<>>9>888600/:>>07,/5--(-38--(--//36:<:::=7884887133333(36:844444$3;6<444:454:5:58333-313733328933337171771733,3339::<999:::8858:7=9922266/557784:22227=)2255
@ATNG8:02101:05455
GATGGTAGCATCATGCATATCTCACCAGAAGATCAGGAACTCTAGAAGAATTCAGATTTTTAACACGAGAGTAAACGTAAAAAGAAGGTTTTACAAGACTCACGTTAACAATATTGCAGCAGTACGCACACAATCGAAGCGCAGTAAGGATGGCTAGTGTAACTAGCAAGAATACCACGAAAGCAAGAAAAAAGAAGTACGCTATTAACTATTAACGTACCTGTCTCTTCCGAAACGAATGAGTACCTCTCAGACGCTCGTCCTACCATCGTTATCGGAAAGTCT
+
@??A?B@A@BCBECCCCCBBCDBBB@BBB@CCCBBB@B?AABBBBB=A@?B?BBBBCBBB+B8DDCBBBBB?AD>AA:;;;;*;C@C?CCC<CCGIGCCBCCCCC@B@BB?BBC@BBBABBBBCCCD@@@DC?CCDD<@?BCB@@@<@=@@A?ACBCCCBA?BCDBA@=@A<>>?<?@::9,8<<9899999%/<7=///@@B??<?<@ABB;>;>ABBB?BCBB@A@=?=?CA=B9999CEBCBC???>BB?@@@>>>A?@;?>>;>@@@C?BBAC?CD>B>>>
@ATNG8:02105:05426
GATTAGAGAGACTGTAGCGCACCCAGAAGACAGGAACTCTAGAAGAATTCAGATTTTTAACACGAGAGTAAACGTAAAAAGAAGGTTTTACAAGACTCACGTTAACAATATTGCAGCAGTACGCACACAATCGAAGCGCAGTAAGGATGGCTAGTGTAACTAGCAAGAATACCACGAAAGCAAGAAAAAGAAGTACGCTATTAACTATTAACGTACCTGTCTCTTCCGAAACGAATGAGTACCTCTCAGACGCTCGTCCTACCATCGTTATCGGAAAGTTT
+
@::?CBBBDCDC;;;CDCDE;:96;CC@CCCBB?B?CCCBABB@BC?B=@?=77779)9;@?BEBBBBBBC=B?99777(8@<A:AAA6AAA>BB?BBAAAA<A<:848A?9>=@@A687BACAA???C=AAAC:>?AAA<<<:?<?;>:=@@@?@??=@AA>AA?BB?BB@<@A<<9599:3:>===/8818A>>?@>=>=@=>>>@<@<ABB@A<????AAA=B<@@A3:??;??;?;;;=@@BAAA@=;;;888>;?==:>>>AA=BCCA=AA:@@@9
@ATNG8:02109:05422
GATGGTAGGCACTGCGCACACATCCCAGAAGATCAGGAACTCGTAGAAGAATTCAGATTTTAACACGAGAGTAAACGTAAAAAGAAGGTTTTACAAGACTCACGTTAACAATATTGCAGCAGTACGCACACAATCGAAGCGCAGTGAGGATGGCTAGTGTAACTAGCAAGAATACCACGAAAGCAAGAAAAAGAAGTACGCTATTAACTATTAACGTACCTGTCTCTTCCGAAACGAATGAGTACGTGTGACGTACGTGAGCTACCATCGTTATCGGAAAGTCT
+
55;>8;@@=<66==CDCCCDDAABC>C@A@AEGDCC@A>AA000AAA=A>>@>:000000)/)/99:=5558;;19<95555$594;9ADD7BBC@DDBCBCBCC;;;;C?ABE>??BBBCGBBBDBBBCCC@BBBC>BBCB???A::5:BB@CCBBCABB@B????B=??<?@A7=;666(776/7AA>A/;:47566=@BBC=A:=<>A=A;>>???<?????@@<>:???8?@@;?@?>?A:::;=ACCBBBDBBBBBBBB>:@@B@@9=<<<8=>6<<//
@ATNG8:02111:05420
GATGGTAGTGCGTGAGAGAGAGACCCAGAAGATCAGGAACTCTAGAAGAATTCAGATTTTTAACACGAGAGTAAACGTAAAAAGAAGGTTTTACAAGACTCACGTTAACAATATTGCAGCAGTACGCACACAATCGAAGCGCAGTAAGGTTGGCTAGTGTAACTAGCAAGAATACCACGAAAGCAAGAAAAAGAAGTACGCTATTAACTATTAACGTACCTGTCTCTTCCGAAACGAATGAGTACATAGATATACGTATAGCTACCATCGTTATCGGAAAGTCT
+
@::B?BCCBBBBBBBGGCCBBD9996;CC?B@@@BB?A?AACCBDC?BB@B??>?==>??1?;ABE???BCDCC:>@A>>>@0??;?2::;*:@@=@CBECCCCC@C@@A?@BB@CCCBBBCCCCCCCBCBB@CCBB=A999?@??9?<?5;5;AAACBCC@CBCBBB?BF@A@@?CDDCC<999:=>>?@2A@?ABBBBBBBB@B?BCCC?C=??BBD?BBBBAAA=@?ABB=BDC@CBBA??:99AAABDBBBBBBBBC???B<?@B??<@>===AB:@===
@ATNG8:02117:05433
GATGGTAGCATCATGCATATCTCACCAGAAGATCAGGAACTCTAGAAGAATTCAGATTTTTAACACGAGAGTAAACGTAAAAAGAAGGTTTTACAAGACTCACGTTAACAATATTGCAGCAGTACGCACACAATCGAAGCGCAGTAAGGATGGCTAGTGTAACTAGCAAGAATACCACGAAAGCAAGAAAAAGAAGTACGCTATTAACTATTAACGTACCTGTCTTCCGAAACGAATGAGTACGTGTGCGACGTGTCTCCTACCATCGTTATCGGAAAGTCT
+
>:<D@CDCCCCCCECCDCCBBBCBBACCD?BAAA?@>@?BBCBBBB?BC?B>BBBBBBCB3B?BBBAAAAAAAD<CA>>>>>0>D?D=BBB<BCHACBBCDDDBB@B@BB@BCC?AABBCAAACBBCCCCCC?CDCC<??BB>>?B>B<B??=@CCCCCBB?BBBAA@?DC>@@A<>?>>>8??<788888(8>:A888ABBB@1617><<+/,/=@AA<ACCBB?B?BAA9A??:9::A@AAABBBBB@@@AAA???D;??>=BAAAB<AA>>;>B:C>>>
@ATNG8:02118:05429
GATGGTAGATATATGCACGCTCTACCAGAAGATCAGGAACTCTAGAAGAATTCAGATTTTTAACACGAGAGTAAACGTAAAAAGAAGGTTTTACAAGACTCACGTTAACAATATTGCAGCAGTACGCACACAATCGAAGCGCAGTAAGGATGGCTAGTGTAACTAGCAAGAATACCACGAAAGCAAGAAAAAGAAGTACGCTATTAACTATTAACGTACCTGTCTCTTCCGAAACGAATGAGTACACACTCTCATATGACACTACCATCGTTATCGGAAAGTCT
+
CCCC?CAA@BBDDBBBDCCCCCCCC?CBB?CCCC9989?BBBBBCB?CA>B>BC==>BBB3B?CCCAACCCB@B<@A@@AAA2@B>A5;;;6;EJIEDCCCBCCB?C?CC?CBB<?@BBCCBCCCBCCCCCC?CCBB?ABBBBABA?B@DAA?ACBB@CCA?AAAAAB?BB>==>;?@>>=8?>:9:::;;+;=:?887ACA@A:>:==??5:7:ABBB?BCBBBBB>A>ABB>BCC>AACCCCBAAA=@@?A@@;;?BBBBBBB?BAB>><>BCC>BC>C999
@ATNG8:02124:05456
GATGGTAGCTCACGTAGTCACACGTACTCATTCGTTTCGGAAGAGACAGGTACGTTAATAGTTAATAGCGTACTTCTTTTTCTTGCTTTCGTGGTATTCTTGCTAGTTACACTAGCCATCCTTACTGCGCTTCGATTGTGTGCGTACTGCTGCAATATTGTTAACGTGAGTCTTGTAAAACCTTCTTTTTACGTTTACTCTCGTGTTAAAAATCTGAATTCTTCTAGAGTTCCTGATCTTCTGGTATGACTAGTGTACTACTACCATCGTTATCGGAAAGTCT
+
@;;??CBCCB=CCCCCEGABACCBBBBBBBB?BGFF>CC@C@AABCCBB@CCBBB?A>ACCB?B?AABBCCCB@>@BCCD1AB=BBBB=BCCC?CBB?BB;>>BBCC>@@BBBD>@9@;;9=<>>>?>>=?<AAAA8::A<<<=@@@@@D=>=B<>>=<??<A<AAAA???::3;=>>>2>:>988887(/<333-3-----999<19888(6<:;<;@9=><@AA@@@@=@:>>A@@@:=>@<==>A>>>AAA@@@A>>>?@@<@===>8=?::6:D;?::8
@ATNG8:02126:05448
GATGGTAGTGTGTCTCTGAGAGTAGTACTCATTCGTTTCGGAAGGGACAGGTACGTTAATAGTTAATAGCGTACTTCTTTTTCTTGCTTTCGTGGTATTCTTGCTAGTTACACTAGCCATCCTTACTGCGCTTCGATTGTGTGCGTACTGCTGCAATATTGTTAACGTGAGTCTTGTAAAACCTTCTTTTTACGTTTACTCTCGTGTTAAAAATCTGAATTCTTCTAGAGTTCCTGATCTTCTGGTAGAGCGTGCATATATCTACCATCGTTATCGGAAAGTCT
+
;54>7;ABBBCBCCCCCCCCCCCCCBCCCB?@>@BBC<A@<@<@B<BCCC@ACCCC@C@CDCC?C?CCBBBCCCD=:9:::*;@>BAAA>ACCC@CCC@CD9;;;B@A>ADDCCAAC>AAA>A>BAB@@@BB?BBCB;==?B:9;??778B@@??<?@A=AA:>:=A>==>D>>;?====6=;A:88777(/6666-3-----9868-6555$299995:022,296:///38)//<699-//8489=::;>>?@ABAAAABA>>;>A@@A<AA9:6:>5==<<
@ATNG8:02127:05435
GATGGTAGTATCTGTCTACGAGAGCCAGAAGATCAGGAACTCTAGAAGAATTCAGATTTTTAACATCGAGAGTAAACGTAAAAAGAGGTTTTACAAGACTCACGTTAACAATATTGCAGCAGTACGCACACAATCGAAGCGCAGTAGGGATGGCTAGTGTAACTAGCAAGAATACCACGAAAGCAAGAAAAAAGAAGTACGCTATTAACTATTAACGTACCTGTCTCTTCCGAAACGAATGAGTACGTGTGACGTACGTGAGCTACCATCGTTATCGGAAAGTCT
+
;66?<@BBBCBB=>C@@CC@@B@;;7;>>:>A;;:?4917<:37387>?>A?99997AAA/A?A@@<<0///;;;2:7::;;;+///(...&.353777997622,28:;69998<??ACCCCDDCBBBBBB?ABBB>BBBBBBB@BB=ABB?BBBBBCCC?BBBAAA@CD@>>>>@A==?7;::8898888%/<7=///==AAA<><>??B7;7:AC@@>?CA@@B?;?=>><5=9:49AABBCBCCB@@CBCCCDBABABBCCE@????;7;CEE=DD9>>?>
@ATNG8:02134:05465
GATGGTAGATATATGCACGCTCTACCAGAAGATCAGGAACTCTAGAAGAATTCAGATTTTTAACACGAGAGTAAACGTAAAAAGAAGGTTTTACAAGACTCACGTTAACAATATTGCAGCAGTACGCACACAATCGAAGCGCAGTAAGGATGGCTAGTGTAACTAGCAAGAATACCACGAAAGCAAGAAAAAAGAAGTACGCTATTAACTATTAACGTACCTGTCTCTTCCGAAACGAATGAGTACACATCGTCGTGTCGTGCTACCAGTCGTTAATCGGAAAG
+
;;;;8;;CBA<<90//7///77:9:59996495::<9>;>=<:5446=94>7=BBAACDD3D=???CDFBBBBB=@??AA@A,;;555::<0@@;=?A996=<;?>?@DE?BBB8;;::;CB;;;CDBBBDGAC;;:?AA@@@@@A>A?B;;7:CAAACBC?BCDCBB>??:???;>A???8;;;5;;<<>='9A;>:8;AAAAA<>:=;??;?;>>A@@?BCBBBCC@B>ABE>FCC?BBBBBBBBBAA??8::CACC9943///0//-577(-(--/066.6
@ATNG8:02139:05447
GATGGTAGTCTCAGATAGTCTATAGTACTCATTCGTTTCGGAAGAGACAGGTACGTTAATAGTTAATAGCGTACTTCTTTTTCTTGCTTTCGTGGTATTCTTGCTAGTTACACTAGCCATCCTTACTGCGCTTCGATTGTGTGCGTACTGCTGCAATATTGTTAACGTTAGTCTTGTAAAACCTTCTTTTTACGTTTACTCTCGTGTTAAAAATCTGAATTCTTCTAGAGTTCCTGATCTTCTGGGTGTATCAGCGAGTATCTACCATCGTTATCGGAAAGTCT
+
CA@B?B=BDGBBCCCECC:69CAABCCBCB;;;;DDL?CC?C?CFDDCCB@DDFCC>B=AA@A>B=@@B@<?AEF>AABBB3BF@FCBB=@?AA<@@<8<@-00>>>B>BBGCBBBB:;;D?D@CDBBBEBB>B@A@@CDBBCDBBB<;;CB@?>;?:;59=<?9@@C>BBBCC5;;;;;.9;@?BCCCF5BBBBB=ABCCBBB;;;4;;;;*;;;<C=A?@@<@AABBAB@C?BBCCBB7;;AA9@@?ABBBBAABBBBB@BBB?B>??B?BBB@;AG:A>>>
@ATNG8:02094:05479
GATGGTAGCTATACGTATATCTATGTACTCATTCGTTTCGGAAGAGACAGGTACGTTAATAGTTAATAGCGTACTTCTTTTTCTTGCTTTCGTGGTATTCTTGCTAGTTACACTAGCCATCCTTACTGCGCTTCGATTGTGTGCGTACTGCTGCAATATTGTTAACGTGAGTCTTGTAAAACCTTCTTTTTTACGTTTTACTCGCGTGTTAAAAATCTTGAATTCTTCTAGAGTTCCTGATCTTCTGGTCTACTACACTTGTACTCTACCATGTTTATCGGGAAAGTCT
+
@<8@7;CCC@;;@=A9;6BBBAAABCCCCGCC@CBBB=@@=@=ABBBBCC?@@@@@<@?B@CC<?<??AAABBBB?BBFDD3BB?BBBD>A@@A=@@@<@A3::8>:>;@AA@=:;:<=>>>D>@=>=@===8=?==:>>?>>888=<;:99;=>8;;;=??=B=B?<=<9=--)-----'-29*/-;;;;'633377)--7----.27+2222$255.22+2.564955555:26277889:55754335777?=8894/--6--/87356799.66555,35.56--
@ATNG8:02096:05496
GATGGTAGGCGTGTGAGAGTCTGCCCAGAAGATCAGGAACTCTAGAAGAATTCAGATTTTTAACACGAGAGTAAACGTAAAAAGAAGGTTTTACAAGACTCACGTTAACAATATTGCAGCAGTACGCACACAATCGAAGCGCAGTAAGGATGGCTAGTGTAACTAGCAAGAATACCACGAAGCAAGAAAAAGAAGTACGCTATTAACTATTAACGTACCTAGTCTCTTCCGAAACGAATGAGTACGATGAGAGAGCTCTCTCTACCATCTCTTATCGGAAAGTCT
+
444504<@7?;;<<CBBBC?;;:<<4<=>9=>>=B@=B<@?;666>8==04.4:843333$35888;;:88=>>6==BBCBB187/3,333&3996;8857=8585>9;82757,2552/7////.555222055994...53368+/*/>@86:888;;96<A??BC>AA?BCC?B=;94:88159:9;.79:>8986869<8=<>??D=D======7///==96:37.59:/9=>7;;??775;5557777;=>877?<;;97)---,**(*,-4059.5682
@ATNG8:02099:05483
GATGGTAGCGCACACATAGATACAGTACTCATTCGTTTCGGAAGAGTCAGGTACGTTAATAGTTAATAGCGTACTTCTTTTTCTTGCTTTCGTGGTATTCTTGCTAGTTACACTAGCCATCCTTACTGCGCTTCGATTGTGTGCGTACTGCTGCAATATTGTTAACGTGAGTCTTGTAAAACCTTCTTTTTACGTTTACTCTCGTGTTAAAAATCTGAATTCTTCTAGAGTTCCTGATCTTCTGGCGCGTATGTATGTCGCCTACCATCGATTCGAGGAAGTCT
+
BBBCACC:::C@@AAABCCDCCCCCCCDBABB?ABBC=BB@CACCCCCBB>AACCC?B@CBAA?C>@BCGGJCBC?CCCCC2CC@GBBB=@@AC@CBB@BCA@@@D@@=@CBBCDCC@CAA;@=??@ABCCD@CCBD@CABBBBBBDBBCCCCCCACAA?@B?B>ABCAAACCB=A;;;;5;=B<;;;;;*;AABB>BBBMCCC@B@5;;;;*;AAAD@CACD@CBGCCAA?A@BCCCCC@BBB=AAA;;;;;;CCCDBCA@A<;4::=A?@<@A@@=@>AABB
@ATNG8:02103:05490
GATGGTAGCACACGAGATCTCATCGTACTCATTCGTTTCGGAAGAGACAGGTACGTTAATAGTTAATAGCGTACTTCTTTTTCTTGCTTTCGTGGTATTCTTGCTAGTTACACTAGCCTTCCTTACTGCGCTTCGATTGTGTGCGTACTGCTGCAATATTGTTAACGTGAGTCTTGTAAAACCTTCTTTTTACGTTTACTCTCGTGTTAAAAATCTGAATTCTTCTAGAGTTTCCTGATCTTCTGGGTCTACGCTCGTCGCGCTACCATCGTTATCGGAAAGTCT
+
;44<8<BCCCCBABB;;9BBBCC9;;@BBBAA?AEEL>BB@CABBBCDBB?BDBBB?A?CCCD@C;@@BBBABBB?<<>>>1;A>A<==<@CCC?CCC@BB=>=?BCB?BCCCA>>A;A9>:>:>>>>>>>>:>@;;288A>>>AAAA=>>>=<><@@@<>><?=??A@@@@>>:???>?2?;?:>>???/>A9992:///88777:-5876$2575>5=5::39?A;;677,66=@?@<<6767<,//8===>=?@?:;;B;;;A=AA???;>>::4;;4<>?=
@ATNG8:02111:05490
GATGGTAGCATCATGCATATCTCACCAGAAGATCAGGAACTCTAGAAGAATTCAGATTTTTAACACGAGAGTAAACGTAAAAAGAAGGTTTTACAAGACTCACGTTAACAATATTGCAGCAGTACGCACACAATCGAAGCGCAGTAAGGATGGCTAGTGTAACTAGCAAGAATACCACGAAAGCAAGAAAAAGAAGTACGCTATTAACTATTAACGTACCTGTCTCTTCCGAAACGAATGAGTACGATGAGAGAGCTCTCTCTACCATCGTTATCGGAAAGTCT
+
AAAB@CCBBCCBCCCCCBBBDCCBB?BBB@CBCCBC@B@CCCABBC?@B>B@>>?ABEFD+?=BBGBBAABBBB9??9;;;;*;B=D=@@@8ACDBCCDCCCC@@?A@CD@CBA?ACCDDBCBBBBCCBCCD?BBBB?AABBBBBB>C@CAB@ACACCCCC=AAAAAA?BC?@@A<>>ABB=???=@@@@@2=>;?>=>>BAAA:>;@@AC:>:>@BBB?AA@?=@@<?=?AA=BBB?BBBBBBBBB>>>CBAAA?@?@:::@@B=A=>>@>@??@=AA6::::
@ATNG8:02114:05494
GATGGTAGGCGTGTGAGAGTCTGCCCAGAAGATCAGGAACTCTAGAAGAATTCAGATTTTTAACACGAGAGTAAACGTAAAAAGAAGGTTTTACAAGACTCACGTTAACAATATTGCAGCAGTACGCACACAATCGAAGCGCAGTAAGGATGGCTAGTGTAACTAGCAAGAATACCACGAAAGCAAGAGAAAGAAGTACGCTATTAACTATTAACGTACCTGTCTCTTCCGAAACGAATGAGTACGATGAGATCTCGTGTGCTACCATCGTTATCGGAAAGTCT
+
AAAB?BBC?CCBBBCDDDD@@A@@@4@CC@BBCC@@>@?AACCCCC???=?=>A@>=>>>1??BBBBBBBBBBB>BBBBCCC3>=6<8<<=5>@C?BAA@@ADAA9>9@@;A>>7;;AAA?>>AA===>>>@:@AAA9>>>>>>>A;A;A8=;8;;>>@??;>>>>CB>BB>BBC8<:555(8::5;EBBB:??<?@BBBB??B:<7>A??9=;>BECC?CAA@:::<A<AAA:ACC?B@>??>><????<;;??@>>>=?=@AA=>>>>?=?AAA=BD:@:;;
@ATNG8:02115:05492
GATGGTAGTGTGTCTCTGAGAGTAGTACTCATTCGTTTCGGAAGAGACAGGTACGTTAATAGTTAATAGCGTACTTCTTTTTCTTGCTTTCGTGGTATTCTTGCTAGTTACACTGGCCATCCTTACTGCGCTTCGATTGTGTGCGTACTGCTGCAATATTGTTAACGTGAGTCTTGTAAAACCTTCTTTTTACGTTTACTCTCGTGTTAAAAATCTGAATTCTTCTAGAGTTCCTGATCTTCTGGGTCTCTCTCTCACGCACTACCATCGTTATCGGAAAGTCT
+
4444.5<@<BBCCB<=BBBCBBBBCCCDCBCB?A?@@<@C@E@BCCBCBB@BCCCCAC@CBCB@CACCCCCCCBC?@ADCC5CD@BBCC?BBBD@CICACC@BBDCCC@DA@@00+0,0<<6<6>>>99<;;7;;::6=@?>>ABBBBDCCCBCC?CLC@BA>@=@@ABBBCCDACCDDD;CAC?AAAAA1AECCJ=CCFDCCCBBB@CCCC5CBBCC@B?BG@BBBCBCC?B?BDBCAA>ABCF?BBBCCBBBA@@BBBBBB<;6;;;;A>@@@?299.9<>>
@ATNG8:02117:05481
GATTGTCAGTGGCGTCGTCCAGAAGATCAGGAACTCTAGAAGAATTCATATTTTTAGCACGAGAGTAAACGTAAAAAGAAGGTTTTACAAGACTCACGTTAACAATATTGCAGCAGTACGCACACAATCGAAGCGCAGTAAGGATGGCATAGTGTAACTAGCAAGAATACCACGAAAGCAAAGAAAAAGAAGTACGCTATTAACTATTAACGTACCTGGTCTCTTCCGAAAACGAATGAGTACTATAGACTATCTGAGACTACCATCGTTATCGGAAAGTCT
+
>@@;@BB=<A=9=<;<;<<7:9545=::<<7<,//<<979995.5.55554444$4:;;<<<<@AABB7??;==99(55.5.555&555.5:4447://)/2776;<<5::;;;;;;>:::=333817559.44;<@5545:./0/1///:;:;::488::==:<<;>CC@BAA??8<888-89898)7>:>8998<?78288877369<6----0--(-53353942222&233-3:::///8///6667=<=<44388733,257773833328:3:;;;
@ATNG8:02128:05490
GATGGTAGCATCATGCATATCTCACCAGAAGATCAGGAACTCTAGAAGAATTCAGATTTTTAACACGAGAGTAAACGTAAAAGAAGGTTTTACAAGACTCACGTTAACAATATTGCAGCAGTACGCACACAATCGAAGCGCAGTAAGGATGCTAGTGTAACTAGCAAGAATACCACGAAGCAAGAAAAAGAAGTACGCTATTAACTATTAACGTACCTGTCTCTTCCGAAACGAATGAGTACCTCTCAGACGCTCGTCCTACCATCGTTATCGGAAAGTCT
+
55::59<999:;<<<<==666;=<<8<<<5::><<<7<9<<=<AAB>?>7?>>>8B==B=+<7;<;;>=3377;1335===.;<5:.555&5<<6<;;;==>>>3=899.44?:@CAB@@@CDFIBBBC;;8;CAA?BBBCBBAA=@9>00/???::==8<<<===8==>@BB@B@@B?B?A<>>CCC3??;877@@AA@A<@7;;??:=8=>B;;8;B@?@CB?C=AAD>AAA=@??977;8899=>:AA>9;;5555>>=499;7;5;773.7>7>=>>
@ATNG8:02134:05518
GATGGTAGCGCGACGAGCGTAGACCCAGAAGATCAGGAACTCTAGAAGAATTCAGATTTTTAACACGAGAGTAAACGTAAAAAGAAGGTTTTACAAGACTCACGTTAACAATATTGCAGCAGTACGCACACAATCGAAGCGCAGTAAGGATGGCTAGTGTAACTAGCAAGAATACCACGAAGCAAGAAAAAGAAGTACGCTATTAACTATTAACGTACCTGTCTCTTCCGAAACGAATGAGTACGATGAGATCTCGTGTGCTACCATCGTTATCGGAAAGTCT
+
55:97==;;;;;;;;;>666;;===45650554;44058<<=BBBB?::8:=>>=:9997$349333;=83//916///777'<<*0)555&5:<9><;;;==<@;@:>>;?>?<>BBBCBBC:::@CDA@@<@=442499;;<;:5?8@::5:?@???;;7533<;;4<<8><<388//(/..(-4444(572...33667>9>;@7;;:?6:9@><:??9997<89388816//(/88>;<@?8722557977799>>999=297755.755526=-5555
@ATNG8:02135:05506
GATGGTAGCACGACACGACGATGTGTACTCATTCGTTTCGGAAGAGACAGGTACGTTAATAGTTAATAGCGTACTTCTTTTTCTTGCTTTCGTGGTATTCTTGCTAGTTACACTAGCCATCCTTACTGCGCTTCGATTGTGTGCGTACTGCTGCAATATTGTTAACGTGAGTCTTGTAAAACCTTCTTTTTACGTTTACTCTCGTGTTAAAAAATCTGAATTCTTCTAGAGTTCCTGATCTTCTGGTCTACTACACTGTACTCTACCATCGTTATCGGAAAGTCT
+
CBBB?ABCDCAB=CCCBCA<65>@@BBCCCAA=A@@@<BB?B@DDCBBBB?BBCCD?C?BC@@>A>BABBBAABB?A@@@?2?A=@BAA;A>>?<?CC@BB?AA@BBB>@AA@>>?A:A==9==>>>>>=;=;AAAA49;@A?=?AAAAAA==;A;@@>:??;A;>===@@@AA;AA@AA5@:>:>?@@@.@?8880955566FDBA<>>>>>(>@@@?<?=@@<A@??===<@:>=AABB7::><AAAA>==ADCA;=<>??933-33333-39992;>4>A??
@ATNG8:02136:05519
GATGGTAGCGCACACATAGATACAGTACTCATTCGTTTCGGAAGAGACAGGTACGTTAATAGTTAATAGCGTACTTCTTTTTCTTGCTTTCGTGGTATTCTTGCTAGTTACACTAGCCATCCTTACTGCGCTTCGATTGTGTGCGTACTGCTGCAATATTGTTAACGTGAGTCTTGTAAAACCTTCTTTTTACGTTTACTCTCGTGTTAAAAATCTGAATTCTTCTAGAGTTCCTGATCTTCTGGTGTCTGATCTGTATCACTACCATCGTTATCGGAAAGTCT
+
44:<8=CBBCCBCCCCAAACCCCCB@@DDCCB?BBBG>@@?A>BCBDCCC@C@@AB?B@BC>?:@=AAABBCBBB>@@@@@0@C?BBCD>BCBB?BCC@BD?AABBBGACBCDEEBC@BBC@B@CCDCCCCC?BCCC?CCCC@@@EBBBCCCBBA?BBB@BA?B?CCBABCCCC?B;;;;6;=A>;;;;;*;B@BB>BADFCCCBBB=AAAA0AAABB?B>BC@CCCBBAA>AACCCCCC@C::9:BBBCCCCCCBBCBCDDB;;7;@AAA?BBCC?CC=BB??
@ATNG8:02094:05566
GATGGTAGTGCGTGAGAGAGAGACCCAGAAGATCAGGAACTCTAGAAGAATTCAGATTTTTAACACGAGAGTAAACGTAAAAAGAAGGTTTTACAAGACTCACGTTAACAATATTGCAGCAGTACGCACACAATCGAAGCGCAGTAAGGATGGCTAGTGTAACTAGCAAGAATACCACGAAAGCAAGAAAAATAAGTACAGCTATTAACTATTAACGTACCTGTCTCTTCCGAAACGAATGGTACACACTCTCATATGACACTACCATCGTTATCGGAAAGTCT
+
55:=8=@A9<9;555@>@BCDCBBE>DCBABBBC??>@@CCCCBBB?BC@B?@>=99333$349<;;;BBBBBB<=8@BCCB3AA=@;@@@7@@C?BBBBBBC;;7<>BB?CBB?BBBFFBBBAAABBAAABACA@@@CCBC@@?A>B@CBB>@@@AAACC@CBBD??<?C????59:??=5=9939:B@@/880/76///<<=<19179:@8>:>>BAB?@@?AAAA?B?BBB=B:95:B?999BBBBBBBBA?>@DDD<<=AD;AA@@A?CAAA?ED=B???
@ATNG8:02095:05545
GATGGTAGTGCGTGAGAGAGAGACCCAGAAGATCAGGAACTCTAGAAGAATTCAGATTTTTAACACGAGAGTAAACGTAAAAAGAAGGTTTTACAAGACTCACGTTAACAATATTGCAGCAGTACGCACACAATCGAAGCGCAGTAAGGATGGCTAGTGTAACTAGCAAGAATACCACGAAAGCAAGAAAAAGAAGTACGCTATTAACTATTAACGTACCTGTCTCTTCGAAACGAATGAGTACACATCGTCGTGTCGTGCTACCATCGTTATCGGAAAGTCT
+
ECCB?CCCLCCC;;9FFAABHDCBB>BCB@BBBCBB>A@AAACBCC?CC>A?ABBBBDGD2A?CCCCABBBBAA=BBBBEDD5CA>B5:::-;BB?CDCCCCDCC@C@BB<?BB;@?BCBBCCCBBBCCCCC?CDCC>A@??BCDB>C@BBB?BCCDCCBB?BBBBBB?BB?BBB>AABBB>AA@=99888(8>9@888AAA==:=:==AB<@<?>B@@=@CCBBBC?CCCD>DAA>AAABBBBABBBF@<?AACBCBBBBBBB?BCCDD?BBBB?BF>CBB?
@ATNG8:02102:05521
GATAGTAGTACACTAGTCATACCAGAAGATCAGGAACTCTAGAAGAATTCAGATTTTTAACACGAGAGTAAACGTAAAAAGAAGGTTTTACAAGACTCACGTTAACAATATTGCAGCAGTTCGCACACAATCGAAGCGCAGTAAGGATGGCTAGTGTAACTAGCAAGAATACCACGAAAGCAAGAAAAAGAAGTACGCTATTAACTATTAACGTACCTGTCTCTTCCGAAACGAATGAGTACATAGATATACGTATAGCTACCATCGTCCGACTAAAGTCT
+
:<<:?;@BABB@@ACFBAAB::05?@:>@@@;;4;.9=9555=:>>;C@BBBBBDDD3B?AAB::9?>?<?:<496???+;;9=6?AA9CDE@BBCCCDB@A?@@ED@BBC?BBBBCBCC@CCCCDDCC@CBBB@BBBBBCBB>A?BBC?CCCB>>?C@CC@ABB?BB>BBB<AA888,8=@<?BCCD3BB?BCBBBB??@480:@AB?B?BBCCB?CBBB===<A;??B8>::9:CBBBCCAA@BBBBA@@BBBBBBBBA@=<=BBB@;<99667)8<==
@ATNG8:02102:05544
GATGGTAGCATCATGCATATCTCACCAGAAGATCAGAACTCTAGAAGAGTTCAGATTTTTAACACGAGAGTAAACGTAAAAAGAAAGGTTTTACAAGACTCACGTTAACAATATTGCAGCAGTACGCACACAATCGAAGCGCAGTAAGGATGGCTAGTGTAACTAGCAAGAATACCACGAAAGCAAGAAAAAGAAGTACGCTATTAACTATTAACGTACCTGTCTCTTCCGAAACGAATGAAGTACGATGAGAGAGCTCTCTCTACCATCGTTATCGGAAAGTCT
+
@>;@;>>CBBB@A;9:CCCCCDCCCADBB?BDDC;<6:>BCBBBB@BC@?;???<8>>?+A7BBBBBA@@@@@70/0=:::(/0/)5.555&5::7<;;:;>>9:49=??=@CB?CCBABBDDABACHCCCC@CBAA>AAA@AAA@=A=@@@=@BBDAAAA@CCCACB?BB>AA@9<=<=<8>==;>?=?=,<@<@>?;>>>==5;5;>??1819>BBB@CBAA@;;5::=AB>BBB?AAB@ECBBBB???BAABAA==:;:::<>=A888A?BBB><AB8>;;;
@ATNG8:02105:05566
GATGGTAGGCGTGTGAGAGTCTGCCCAGAAGATCAGGAACTCTAGAAGAATTCAGATTTTTAACACGAGAGTAAACGTAAAAAGAAGGTTTTACAAGACTCACGCTAACAATATTGCAGCAGTACGCACACAATCGAAGCGCAGTAAGGATGGCTAGTGTAACTAGCAAGAATACCACGAAAAGCAAGGAAAAGAAGTACGCTATTAACTATTAACGTACCTGTCTCTTCCGAAACGAATGAGTACGATGAGAGAGCTCTCTCTACCATCGTTATCGGAAAGTCT
+
9;;B@BBG@BBBBFDCCCD@ABBBC>CCC?BBCCBB?B=A@AAAAA>AB?B@BCBBACCC2A?BABAAABBBBC<@@99999(9A?B@CCC9CBB?BBB?@<:;;AB<AA<???:>>>>>@@@@?@@AA<><;?AAA;?>?@:;;@:>;?>>;>@@@AD@@<@>>>CC?CC?CCC@><5666)89:5;>EED5@@<?888BBBBA;A;A@@@<@;===::79AAA9::6<8=>=4=??;?@AB;;;>>>@@>>>A@@=>>>@@?@?;>>>>C<BB>>;>B:??>>
@ATNG8:02118:05545
GATGTAGTGTGTCTCTGAGAGTAGTACTCATTCGTTTCGGAAGAGACAGGTACGTTAATAGTTAATAGCGTACTTCTTTTTTCTTGCTTTCGTGGTATTCTTGCTAGTTACACTAGCCATCCTTACTGCGCTTCGATTGTGTGCGTTACTGCTTGCAATATTGTTAACGTGAGTCTTGTAAACCTTCTTTTTACGTTTACTCTCGTGTTAAAAATCTGAATTCTTCTAGAGTTCCTGATCTTCTGGTCTACTCACTGTACTCTACATGTTCCTTCTGAGTCT
+
/////:==@BCB:66>=BBB;;;@B@=>A:;4:?@C>CC>@8;;@==<>-00//;)/,6===8>9BA@AAAADD:AA@@>@&::49@AC<?@B@;@>@;6645<??9949:95?<94045:5:8@@99999A<??B@699::==90*0<0000)///)/783:;.405;<:;==55.5555)5./)/<;<<+//777)5555<566==<@@@@+65:::.5.5;.445<<;;9>9<556;:5:4516<<<<@;;<<;;;9<<:///9884;9>9<<<=<<<<
@ATNG8:02119:05546
GATGGTAGATACTCGCTGATACACCCAGAAGATCAGGAACTCTAGAAGAATTCAGATTTTTAACACGAGAGTAAACGTAAAAAGAAGGTTTTACAAGACTCACGTTAACAATATTGCAGCAGTACGCACACAATCGAAGCGCAGTAAGGATGGCTAGTGTAACTAGCAAGAATACCACGAAAAGCAAGAAAAAAGAAGTACGCTATTAACTATTAACGTACCTGTCTCTTCCGAAAACGAATGAGTACGTGTGACGTACGTGAGCTACCATCGTTATCGGAAAGTCT
+
@A@C@CCCCCCCCBCCCCCCCCCCC=CBB?BBCA@@>A@BBBABCA<@@>A>BBBBBBBB3B@CAAABBBCBBB=BBCDDDG0CD@D6;;:6;BC>CCBCDCCCC?C@CC?CBC?CBBBBBCCBBBDCCDBB?BB@@<@???CA??=@?BBB?BCCBBBBA?ACDDAB<993:?=;@?9999+9==;<>==>>':<7;///==AA@17166;<+/,/<@@A@BC@@@::3929898*89929>?ABDBAAAABCCDABAABAAABBBFAB@??B>==;;087)8::;
@ATNG8:02121:05520
GATGGTAGTAGTACACTAGTCATACCAGAAGATCAGGAACTCTAGAAGAATTCAGATTTTTAACACGAGAGTAAACGTAAAAAGAAGGTTTTACAAGACTCACGTTAACAATATTGCAGCAGTACGCACACAATCGAAGCGCAGTAAGGATGGCTAGTGTAACTAGCAAGAATACCACGAAAAGCAAGAAAAAAGAAGTACGCTATTAACTATTAACGTACCTGTCTCTTCCGAAACGAATGAGTACATAGATATACGTATAGCTACCATCGTTATCGGAAAGTCT
+
A@?B@FDBBBBAA<@;;<><?=A:;7;AA=AABBBB?B?BBDBBBB@CB?B?<;;AABBB3D?BBBAAABBCCB;>?;;::;*5B<B4@@A7AAB?BBBA@A@@A@E@BB@CCB?BBBABBCCCCBECCCBB>@A??;?AAC@@AA;@=@AA?@??BAABD@CCBBA@<00,000;==0999+9:<7888888%7;6;7567;==?;?:<;AA1838=A@A=AA?@???<?<@@A:?>B?AAABACBBBDCBAAA;;;@@@@=>=<=9=;;;@=B>=99==6=///
@ATNG8:02122:05524
GATGGTAGCACGAGTCACTCATATCCAGAAGATCAGGAACTCTAGAAGAATTCAGATTTTTAACACGAGAGTAAACGTAAAAAGAAGGTTTTACAAGACTCACGTTAACAATATTGCAGCAGTACGCACACAATCGAAGCGCAGTAAGGATGGCTAGTGTAACTAGCAAGAATACCACGAAAGCAAGAAAAAGAAGTACGCTATTAACTATTAACGTACCTGTCTCTTCCGAAACGAATGAGTACGATGAGAGAGCTCTCTCTACCATCGTTATCGGAAAGTCT
+
;9:C;>CCCCDCCCBBBCCCBCBBBACCC?BBBC@A?AACCCDCCC?BB@C?CAAABCCC3B=AACBCBBAB@A9?@@BABA5BDAH@ECC;CDD@CBBBCCCED?B?BC?BBC?BACCCCCCCCBBBCCDC?ACCC@BBBBCB>>:@=A@@>ABBCBBBC?BBBBBC@CC@>>><>>@@?;???<;DDDD/BB;>887@@@>?;><>?BB7;7:AAAA>@@@@@AA?B@BBC>CCC?BBBCBBBABBBB>>>@@@>=<=>>@@@=A?AAD<BB>=:=?7>>??
@ATNG8:02129:05525
GATGGTAGAGTACAGTGTAGTAGACCAGAAGATCAGGAACTCTAGAAGAATTCAGATTTTTAACACGAGAGTAAACGTAAAAAGAAGGTTTACAAGACTCACGTTAACAATATTGCAGCAGTACGCACACAATCGAAGCGCAGTAAGGATGGCTAGTGTAACTAGCAAGAATACCACGAAAGCAAGAAAAAGAAGTACGCTATTAACTATTAACGTACCTGTCTCTTCCGAAACGAATGAGTACATAGATATACGTATAGCTACCATCGTTATCGGAAAGTCT
+
A;;@8<55594;9;;;;>;;@CBB@5?>>49;0000)/)///<4459<<9>9>@AAABBB1B@BBCABBBBBBB>BBBCCDC5CB>B5;<0::925:<999949.9>AB?BCC@CCBBCDCCAABCCBA@@=@A?A@AA?@??=>8?=A;;69B?>?:>?=?@?ABA?AA59:;6;;333,386055777(7717:;555>>@;@>><;;5;5;>BBD?BBAA???<@:=>>8=>@=A@@B<@8<<<88;<>>>5526668555592229498885:>9@667
@ATNG8:02135:05555
GATGGTAGATACTCGCTGATACACCCAGAAGATCAGGAACTCTAGAAGAATTCAGATTTTTAACACGAGAGTAAACGTAAAAAGAAGGTTTTACAAGACTCACGTTAACAATATTGCAGCAGTACGCACACAATCGAAGCGCAGTAAGGATGGCTAGTGTAACTAGCAAGAATACCACGAAAGCAAGAAAAAGAAGTACGCTATTAACTATTAACGTACCTGTCTCTTCCGAAACGAATGAGTACACATCGTCGTGTCGTGCTACCATCGTTATCGGAAAGTCT
+
BBBD@CCECBAAB@AACCDCCCCCC=CCC>A?@A::6;=@ACBBBD@BB?B?BCBBACCD3D?BBBAABBBBDC=@@;;;;;*;C>B5;;;.;CC?CBBBCGBBA?B?BA?BCC@DCBBC@BACCBBBAAAB?B@@@=@???????<@=A@@=@ABBBCCC?BBBBBC?CC>AAB@BAAAA8?8827??@A/@A<A888=>@==9=;>BAA<A<A@CCC?BBBBCBB>A>ABB>BBB?BBBBBBAAABCDA@BCBBBBABABCCC?CCCCC?BBBC?BB>B>>>
@ATNG8:02137:05525
GATGGTAGCGCACACATAGATACAGTACTCATTCGTTTCGGAAGAGACAGGTACGTTAATAGTTAATAGCGTACTTCTTTTTCTTGCTTTCGTGGTATTCTTGCTAGTTACACTAGCCATCCTTACTGCGCTTCGATTGTGTGCGTACTGCTGCAATATTGTTAACGTGATTCTTGTAAAACCTTCTTTTTACGTTTACTCTCGTGTTAAAAATCTGAATTCTTCTAGAGTTCCTGATCTTCTGGCTCTCGTAGACAGATACTACCATCGTTATCGGAAAGTCT
+
944;8=@BBBCCCCCBBBCFFBABACBBBGAA<@AA@:B@?B@CCCICCC=@@CDC?C=BBCC?B?CCCC@@@CD?CACCC1CB?BABC=CCBB@BAA=ADABBBBCCACCCCDDBB?BCC?C?ECCCCCCC?BBCC@CCCBBBCBBCCCCBBBB?AAC?BD@C=AACCCC?BC@C::::6:=B=BCCCC1BCBBB=BBCCJCCDCB?BBBB5CBBCC@B?AC?CCCCBAA>A@DDBBBB<@@C?CCCCCBBBCCCCCDCCBBAC?CDDAA=ABBC?BC>B@AA
@ATNG8:02139:05565
GATGGTAGAGTACAGTGTAGTAGACCAGAAGATCAGGAACTCGTAGAAGAATTCAGAATTTTTAACACGAGAGTAAACGTAAAAAGAAGGTTTTACAAGACTCACGTTAACAATATTGCAGCAGTACGCACACAATCGAAGCGCAGTAAGGATGGCTAGTGTAACTAGCAAGAATACCACGAAAGCAAGAAAAAGAAGTACGCTATTAACTATTAACGTACCTGTCTCTTCCGAAACGAATGAGTACTATAGACTATCTGAGACTACCATCGTTATCGGAAAGTCT
+
B?AB?:69B===<<<=<;;CCA@@B9>>;59:;444./277/////617:48269//(/888'616668:::===<39945555$5:5:4;99+955.6<<:;;;44.4.4438::7:99;999?999@@@ABA;?@;;57==99837143944.4:::<5558<:?@BB>??=>>;8==;;;3;>:599999(55/5<=<>=7689=8=@@@::6;/000+0//;<<B:C574A297717;=:@?BBBB>>>A<<9><89;88:;;2;888=6;8886;=5;344
@ATNG8:02092:05607
GATGGTAGTAGTACACTAGTCATACCAGAAGATCAGGAACTCTAGAAGAATTCAGATTTTTAACACGAGAGTAAACGTAAAAAGAAGGTTTTACAAGACTCACGTTAACAATATTGCAGCAGTACGCACACAATCGAAGCGCAGTAAGGATGGCTAGTGTAACTAGCAAGAATACTACGAAAGCAAGAAAAAGAAGTACGCTATTAACTATTTAACGTACCTGTCTCTTCCGAAACGAATGAATACATAGATATACGTATAGCTACCATCGTTATCGGAAAGTCT
+
@88@:>>BBBBBBFDBCCCCCAABC@CCC?CDCCCC?C>AADDCCC@BB?B@BBA?@@@@2@?BBC@@@CCCCB<BBBBCBC5CA>B5;;;6<CDABBBBCCCFC?B?CD@CBB=@@AACDFCCBCCCCBBA>BCBB<??@@@@@B?C@CCC?BBBCBBBA?BCBCA@>AC?BBA999A@@<>@A=??==?.==;>@@AAAA;;8:9=@888*84:>ABB?BCBB@??4:49AA;A??<>BB?CBBBBBCCBBBBA>=>@@@@>>=<@@AAA=AB>=:>B;@>;;
@ATNG8:02094:05612
GATGGTAGCGCACACATAGATACAGTACTCATTCGTTTCGGAAGAGACAGGTACGTTAATAGTTTAATAGCGTAACTTCTTTTTCTTGCTTTCGTGGTATTCTTGCTAGTTACACTAGCCATCCTTACTGCGCTTCGATTGTGTGCGTACTGCTTGCAATATTGTTAACGTGAGTCTTGTAAAACCTTCTTTTTACGTTTACTCTCGTGTTAAAAATCTGAATTCTTCTAGAGTTCCTGATCTTCTGGAGATACACATGATACTCTACCATCGTTATCGGAAAGTCT
+
777>6<ACCBABAAABCBB@A>>><9959:/0)/9::1:>0989AA@=@C99:554.47<:/00(0*///7444.4<.55>>>+<<9<;==4;:;949;;555.555==>:@;;;=<<<<??><@8???@BBBD@CCCC?CCBBBBB@@@BBCC@EDC@AAA?AA?B=BBA000:::4;5555&55:555555$55==?6><<666<555.5555$5999;7;=@C;@@@000>6<9<?AAAA;:;D?BBBBBBBCCCCAA@CBB@A@@CBAAB@CBCB@BB>C@@A
@ATNG8:02100:05614
GATGGTAGTGATACAGATCAGACACCAGAAGATCAGGAACTCTAGAAGAATTCAGATTTTTAACACGAGAGTAAACGTAAAAAGAAGGTTTTACAAGACTCACGTTAACAATATTGCAGCAGTACGCACACAATCGAAGCGCAGTAAGGATGGCTAGTGTAACTAGCAAGAATACCACGAAAGCAAGAAAAAGAAGTACGCTATTAACTATTAACGTACCTGTCTCTTCCGAAACGAATGAGTACTATGTAGAGCTCTATACTACCATCGTTATCGGAAAGTCT
+
9:9@;@@CCBBACCCCCCDCHCCCC@CCC@DEEC@A?@@CABBBAB>AA>A?A@9:7<<=+=8=BBAAACCCCC:==;<;;;';?:?5:99&9B>?=BCA@A@00-0<??<?@C@BBBABBBBCCCCCFBBC?B?@@?A:;9AC@@=A?B;;9<AAACBBB@CCC@@??AB=ABB@BBBBD=?>>;?BBBB2BB?ABB@AAB??;><>A??:=8;=;;;?CCCBAAA>A>@AC=A??=?>?CCCCDCADABABB@@;;:>=<<::59:;;>;?>>>=BC9?==;
@ATNG8:02102:05619
GATGGTAGATATATGCACGCTCTACCAGAAGATCAGGAACTCTAGAAGAATTCAGATTTACACTAGAGTAAACGTAAAAAGAAGGTTTTACAAGACTCACGTTTAACAATATTGCAGCAGTACGCACACAATCGAAGCGCAAGTAATGGATGGCTAGTGTAACTTAAGCAAGAATACCACGAAAAGCAAGAAAAAAGAAGTTACGCTATTAACTATTAACGTACCTGTCTCTTCCGAAACGAATGAGTACACACTCTCATATGACACTACCATCGTTATCGGAAAGTCT
+
BB@><>9944599555;59565=BC7;6=:<<<===8@698:@A?A:;:.3.3333;=,//9////99;<=28844999'49894;==0>;;7;>><<;@;;;0<<?@?AAA?AA@?@@BBBA===55448==<;6999/-(-55(,-3---(//866888233,34333156+222+2.9999.3..(......#-7066(..33::;6:6;77;:<8=@C@@<@A?@@AA=C>AAC=BBC?AACCCB@@??>>><99967:???BBDD?A>>>C????@8@@8????
@ATNG8:02107:05580
GATGGTAGACACGTGTGCTCTCTCGTACTCATTCGTTTCGGAAGAGACAGGTACGTTAATAGTTAATAGCGTACTTCTTTTTCTTGCTTTCGTGGTATTCTTGCTAGTTACACTAGCCATCCTTACTGCGCTTCGATTGTGTGCGTACTGCTGCAATATTGTTAACGTGAGTCTTGTAAAACCTTCTTTTTACGTTTACTCTCGTGTTAAAAATCTGAATTCTTCTAGAGTTCCTGATCTTCTGGCTCTCGTAGACAGATACTACCATCGGTTTATCGGAAAGTCT
+
;55=:>CABCBB@;@;99=BCCCCCCDDCGBB>BCCD=BB@D@ABACCCC?CCBBB?B?BBCD?B>BBBBBA@AA?AABAA3@@;?@<>9>B@@=AA@8@B:>>ABBB?>AB@@@>@:==;;C:@@>>;<<A;>>=A688?>>>?@@AAAA=>>A=?=>:>?;@=;;:@@AA>A:A@@@@3@9=66////'/8333)--3---=9:=;????/?BAAA=D=?>:>AAA;;:<?7::@@@@6::D>CAA=>=>>>??@D>=<@?66066//)//)/;<=8=>7=:99
@ATNG8:02107:05609
GATGGTAGATACTCGCTGATACACCCAGAAGATCAGGAACTCTAGAAGAATTCAGATTTTTAACACGAGAGTAAACGTAAAAAGAAGGTTTTACAAGACTCACGTTAACAATATTGCAGCAGTACGCACACAATCGAAGCGCAGTAAGGATGGCTAGTGTAACTAGCAAGAATACCACGAAAGCAAGAAAAAGAAGTACGCTATTAACTATTAACGTACCTGTCTCTTCCGAAACGAATGAGTACACTCTCAGAGACACACTACCATCGTTATCGGAAAGTCT
+
BCBC?CB@CCCCCBBBBBB;;;LEG>C@@>:>AA;;8:<AAE@??C@CC=A=:99<<<=<.<8>?=887@??@C>@@<@@@?+6929.555&55516@@@666>><C?BC?BBB=@@AABCCCCCCCFDDCC@BBAA=@?AAA@??8<9=00,0@@@;;?B?BBC??@@FC?AABAEC@@@8<<;898888(8=:=?@@B@@@B=B;===A1818<??@<@BCBBCC@B?BBF>BBD?BBCBBBCCDBBA??B>>>>>>>>=@B<@>>>>=BB??;@E:@;;;
@ATNG8:02109:05578
GATGGTAGAGTACAGTGTAGTAGACCAGAAGATCAGGAACTCTAGAAGAATTCAGATTTTTAACACGAGAGTAAACGTAAAAGAAGGTTTTACAAGACTCACGTTAACAAATATTGCAGCAGTACGCACACAATCGAAGCGCAGTAAGGATGGCTAGTGTAACTAGCAAGATACCACGAAGCAAGAAAAAGAAGTACGCTATTAACTTTTAACGTACCTGTCTCTTCCGAAACGAATGAGTACGTGTGACTGTACGTGAGCTACCATCGTATCGGAAAGTCT
+
:<8@;;<<=<=<@?><<<A@@>=A<7<<@895==5504588988<A8AB40*/////666'60:6:773338886<79955&55.5.555&59949;;==?@>A=?9:;;,9=<1739:::;;55555;:::5:;45.3;;88837/9.994.4<::9:44-379///5///99168::68552.....$.62...6355:::>9====.949755849///587/5(56817=@<AAA;::9=;667:977=<;<98758://(-44--.988057.722/
@ATNG8:02110:05589
GATGGTAGCAGACGTGACAGAGCGCCAGAAGATCAGGAACTCTAGAAGAATTCAGATTTTTAACACGAGAGTAAACGTAAAAAGAAGGTTTTACAAGACTCACGTTAACTATATTGCAGCAGTACGCACACAATCGAAGCGCAGTAAGGATGGCTAGTGTAACTAGCAAGAATACCGCGAAAGCAAGAAAAAGAAGTACGCTATTAACTATTAACGTACCTGTCTCTTCCGAAACGAATGAGTACGATGAGATCTCGTGTGCTACCATCGTTATCGGAAAGTCT
+
:@<B?C<66==C?B>=966><@?@@?CCC@CCD::;>A:@:98??C9BB@B?999====?.?:@ACAAABABAA;A9;;CCC5CC@C5;<;&9;;7=;@;<A<@B?A@C;;:AA>ABBBBBBB??999A@??:?A9948=<;<>7819?B??<@ABA@>>?<>>>?@@<;;7;;;9>==BB7>::488988(8:4;788DD>:9+/+/6;<1616<@@?<@@>?<<<27-333(33703;@@BBBAAACB??:?=<<>=>==9:95<:::<8:::;3:;1;=>>
@ATNG8:02112:05610
GATGGTAGAGTACAGTGTAGTAGACCAGAAGATCAGGAACTCTAGAAGAATTCAGATTTTTAACACGAGAGTAAACGTAAAAAGAAGGTTTTACAAGACTCACGTTTAACAATATTGCAGCAGTACGCACACAATCGAAAGCGCAGTAAGGATGGCTAGTGTAACTAGCAAGAATACCACGAAAGCAAGAAAAAAGAAGTACGCTATTAACTATTAACGTACCTGTCTCTTCCGAAACGAATGAGTACATAGATATACGTATAGCTACCATCGTTATCGGAAAGTCT
+
444<7<=B;66=>?>@@@??==655056@7:=0000+06::;885C:B=9:7:A@@>BBB3B@CBBBB@><@@A:<<>BBBB2AC?B>BBB7CBB8;:9>>??999)9:==;@>>:=<=<996A@@@BBCC??4:99::-9?<<??99568<<<05544;;;>9B=B<@=7==;/007;8:9:2///555;;;;&3508556;9==?<?=AABB1808:@@@=@B9::??4717A?6=??<<<>A@@@???>;;;====>;;;::<//,/98;C;;;;=:?D9?8::
@ATNG8:02118:05607
GATGGTAGTCTCAGATAGTCTATAGTACTCATTCGTTCGGAAGAGACAGGTACGTTAATTTAATAGCGTACTTCTTTTTCTTGCTTTCGTGGTATTCTTGCTAGTTACACTAGCCATCCTTACTGCGCTTCGATTGTGTGCGTACTGCTGCAATTATTGTTAACGTGAGTCTTGTAAAACCTTCTTTTTACGTTTACTCTCGTGTTAAAAATCTGAATTCTTCTAGAGTTCCTGATCTTCTGGGTGTATCAGCGAGTATCTACCATCGTTATCGGAAAGTCT
+
AABC?BBCCBBBBBFCCCCCCCCCDCCCBBBB@BCC@CBACAEFCDCBB@CCC@A>@@CC?C?CCBBBBCCD?ACDGC2A?>BBBD=BBBB?BBF?BB9:9@CBB?BBBBBBBB?BCD?B?>>==>>@@=AAAA;@@@AAA@@@@>>?A==<1808>:<=8=5;7;;>>>9>3778>>.>9>7=>DDD/@@7770766///776::?@@@/@>>>D;>:>>:=@@B>>>=A<>>>==>::9882///>=;;;?A;;;BA@A>>;>>?;;7<AAA=DD;A@??
@ATNG8:02120:05594
GATGGTAGTGTCAGTGCGCGTCGTCCAGAAGATCAGGAACTCTAGAAGAATTCAGATTTTTAACACGAGAGTAAACTTAAAAAGAAGGTTTTACAAGACTCACGTTAACAATATTGCAGCAGTACGCGCACAATCGAAGCGCAGTAAGGATGGCTAGTGTAACTAGCAAGAATACCACGAAGCAAGAAAAAGAGTACGCTAATTAACATATTAACGTACCTGTCTCTTCCGAAACGAATGAGTACATAGATATACGTATATCTACCATCGTTATCGGAAAGTCT
+
7<00+/;=B?AA;;56=<=<A?@BB=AAB=@A@@?B<@?B@@@AAA?::7:<??BBCDDD3B?B???BB???DC;@@3:::9(:?9>8<<=20/=6//..35225,2,29499955899:79:<:::??A<=9<>==5:;<;;;?@<?<@AA<>>@BBB@@<@>=>@@7;;:>A?9=>//(..-(--999(-,----665503684-----(--5;?AA<@@@;77<9>37;C75::6/--3---85338999:<5557::9@>=:?=7557?;;<055-5969
@ATNG8:02125:05610
GATGGTAGTGTCAGTGCGCGTCGTCCAGAAGATCAGAACTATAGAAGAATTCAGATTTTTAACACGAGAGTAAACGTAAAAAGAAGGTTTTACAAGACTCACGTTAACAATATTGCAGCAGTACGCACACAATCGAAGCGCAGTAAGGATGGCTAGTGTAACTAGCAAGAATACCACGAAAGCAAGAAAAAGAAGTACGCTATTAACTATTAACGTACCTGTCTCTTCCGAAACGAATGAGTACGTGTCGACGTTTCTCCTACCATCGAATCCTCTTAGTCT
+
@@AB?BCBBBBCBBBBBCCAA@?@@?BBBACCCCCCC@CBBBDDD@AA>B?BBBBBBBB3B@BBBBBBBBBBA;@@;;;;;*;@>B=AAA9ACC@CBBBBAB;;::?AC>BBB?A@@@BBAABCCDDBBBC?AA@@=?BAA@C:94;?B:;;;BBBA;::@????CE?BC@:::<>?::9,998178888(6=899:;?BCAA=A;AABB7;7;BAAA?BCGBBBA40+0;;5;00+0;;>@AAB??@@===777)7784;<<;<=<>A;==9///7====>
@ATNG8:02127:05586
GATGGTAGTGTCATATGAGAGTGTGTACTCATTCGTTTCGGAAGAGACAGGTACGTTAATAGTTAATAGCGTACTTCTTTTTCTTGCTTTCGTGGTATTCTTGCTAGTTACACTAGCCATCCTTACTGCGCTTCGATTGTGTGCGTACTGCTGCAATATTGTTAACGTGAGTCTTGTAAAACCTTCTTTTTACGTTTACTCTCGTGTTAAAAATCTGAATTCTTCTATAGTTCCTGATCTTCTGGGATGTGTGCGCAGTGCCTACCATCGTTATCGGAAAGTCT
+
BBCC?BCBB?@@BDDDDBBBBBBCCCCCCCCC@CBBC=BC?C?BCCCCCC?CCCDC@C?CCCC?C?CCBBBBBCB?BBBBB1BB>A@BD@CCAB?BBA=AE?BBAFCC@CCECBBBC?CCC?C?CCCCCDBB>BBCB@CBBBCCCCCCCCCCDBB?CAA>AB?B?@AACCBBBB=A@@@@7>=?9:::::*:?>@@=@ADCBCCCCC@CDDD3BBBCD?C?BB?BBCCCBA?A?BDDDDD;@000*0000>@@BCDCCCCC@CCC?CCCCC@CCCCACC?CB@@
@ATNG8:02127:05589
GATGGTAGACATATCGTACTCTCTGTACTCATTCGTTTCGGAAGAGACAGGTACGTTATAGTTAATAGCGTACTTCTTCTTCTTGCTTTCGTGGTATTCTTGCTAGTTACACTAGCCATGCTTACTGCGCTTCGATTGTGTGCGTACTGCTGCAATATTGTTAACGTGAGTCTTGTAAAACCTTCTTTTTACGTTTTACTCTCGCGTTAAAAAATCTGAATTCTTCTGAGTTCCTGAATCTTCTGGTATGAGTGACTCGTGCTACCATCGTTATCGGAAGTCT
+
>::C<BBCCDCCCCDCBBCCCBBAA@@AABAA>ABBC=CC?B?BCCCCBB>BBB??199@@@<A?BBBB@@ACC>AAA>=8=<4>::9.9A@@>ACA<AA7::<=790;??@@;;;;=878=8<==?????=BA>=5;:;:;;B?@>>>B;;;B<A@A===9<<AAAA@@@>=9=?@>>2>8<8<9;;;+:9----)--3---7<9;6<=<=;'<A>>>;:6::5///66;;A:?==9=>@7;;@>?:::666<;<;@@@@A<=<9<///=7===<7@=@=<<
@ATNG8:02136:05592
GATGGTAGTGTCAGTGCGCGTCGTCCAGAAGATCAGGAACTCTAGAAGAATTCAGATTTTTAACACGAGAGTAAACGTAAAAAGAAGGTTTTACAAGACTCACGTTAACAATATTGCAGCAGTACGCACACAATCGAAGCGCAGTAAGGATGGCTAGTGTAACTAGCAAGAATACCACGAAAGCAAGAAAAAGAAGTACGCTATTAACTATTAACGTACCTGTCTCTTCCGAAACGAATGAGTACTATAGACTATCTGAGACTACCATCGTTATCGGAAAGTCT
+
;55<8<CCCBBBCCCCCCCCCCCBB?BBC@CDBBBB?B?ABCBBBB?AC?B?BBBBBBBB1B>AAAABCBB@BA<@@BBCCC5CC?C?BBB;BDDACBBDDCBBB@C@CC?CAB>BBCBDB@@BBBCCCCCC?CCCD<@@BBBAAB>B@BBB?ACBBAAAA?AAAAAA?BB@==<8;<887*9=:::::;:+;A=B888BBAAA:>:>ABE8<7;?BAB?BBAAA994939?A;BAB?AAABCDCCCA???>>>ABBBBBBBCBB?BAAAB?BCBB?BB<B877
@ATNG8:02139:05605
GATGGTAGCGCATATCAGCGCAGCCCAGAAGATCAGGAACTCTAGAAGAATTCAGATTTTTAACACGAGAGTAAACGTAAAAAGAAGGTTTTACAAGACTCACGTTAACAATATTGCAGCAGTACGCACACAATCGAAGCGCAGTAAGGATGGCTAGTGTAACTAGCAAGAATACCACGAAAGCAGAAAAAGAAGTACGCTATTAACTATTAACGTACCTGTCTCTTCCGAAACGAATGAGTACGATGAGAGAGCTCTCTCTACCATCGTTATCGGAAAGTCT
+
?;>>7;666;@CCCBBBC;;;B@@@4B@A;?AB>?@<A=ACCB@??:BB>C?@@>999::';9@ACCCCBA@@B<B;;;BCB3CI@D@CCC<CGEAHCBBAAA;;7;?BB?CLE;<;EBAABCBBBCCDCCCABBBB@DCCCCC@@=A?A;;9;;;BFBBB?CCCC@?=?C=@AA>@@;;;5;0.-8888,--)/:?>CC>>:17/5:::0817=BBDADDCCBBC8;6;AA<@@@=AAACBBBBCCBEBC@??AAAA>>>@@D<A888?499AA>AB=AA??
@ATNG8:02095:05645
GAAGGTAGTATCTGCACACTCTGTCCAGAAGATCAGGAACTCTAGAAGAATTCAGATTTTTAACACGAGAGTAAACGTAAAAAGAAGGTTTTACAAGACTCACGTTAACAATATTGCAGCAGTACGCACACAATCGAAGCGCAGTAAGGATGGCTAGTGTAACTAGCAAGAATACCACGAAAGCAAGAAAAAGAAGTACGCTATTAACTATTAACGTACCTGTCTCTTCCGAAACGAATGAGTACACATCGTCGTGTCGTGCTACCATCGTTATCGGAAAGTCT
+
::595=<<B@AABCCCCCCDGCCA@=B::7;AAB;;7;=ABCBBBBACC@B?BC??@BBA3B?BAB99:@???A9@AAAAAA0AB>A>BBB:BEG@CABABBDCB?B@CC?CBB?ABBCC:;;CBBBBB@@@@CCBB?BBCBAABA=A=@@@<@BCBBBCC?CCCCAA?BB@?@?=@@:9:,8<<8=AAAA3=A177>=AAA??<?;>=>?1838@BBC@ABAA@@@6:59@A9B??<?BAAABCBBBCB@?@??AABC???CCC@FAAAB?BBCB?BD>BA>>
@ATNG8:02097:05639
GATGGTAGTGTCAGTGCGCGTCGTCCAGAAGATCAGGAACTCTAGAAGAATTCAGATTTTTAACACGAGAGTAAACGTAAAAAGAAGGTTTTACAAGACTCACGTTAACAATATTGCAGCAGTACGCACACAATCGAAGCGCAGTAAGGATGGCTAGTGTAACTAGCAAGAATACCACGAAAGCAAGAAAAAGAAGTACGCTATTAACTATTAACGTACCTGTCTCTTCCGAAACGAATGAGTACATAGATATACGTATAGCATCGTTATCGGAAAGTCT
+
?@@C@CBBBBCBBBBBCHDCBCDCC@BCIAECCB@@<?<BBCCCBB?AB>B?AAA???A?/?<AACAAAACCCC;@@:;;;;*;B>B=@@@7BCB?ABACCCC;;:;@CC@CDC?BBBBCCCCBBBDBBABC@DDAA?B?>>BBAA=A?B@A>ABBCCCCC=@@CCCB?@A<>>>8<<999+9989::;;;+;A;@<;;ADB@@<>;>@BC3838>A?@>@BBBABB=?<?CC=BBB?BBBCCBBBBB@@@??>@@A@??>><<<>>;BB?A<AD:A>>>
@ATNG8:02097:05659
GATGGTAGAGAGACTGTAGCGCACCCAGAAGATCAGGAACTCTAGAAGAATTCAGATTTTTAACACGAGAGTAAACGTAAAAAGAAGGTTTTACAAGACTCACGTTAACAATATTGCAGCAGTACGCACACAATCGAAGCGCAGTAAGGATGGCTAGTGTAACTAGCAAGAATACCACGAAAAGCAAGAAAAAAGAAGTACGCTATTAACTATTAACGTACCTGTCTCTTCCGAAACGAATGAGTACTATGTAGAGCTCTATACTACCATCGTTATCGGAAAGTCT
+
:>>@5::@;;49=9566<<<@@BBA:ABB>ACBB<;6;;??@>?=@=?:7=<000=<>>>0==@C897=BBCCD>>=?@AAB0@B?A@CFF8AAA<B@@>=>?4945:>>9>BB=??CCCCCHBBBBBBBCC@AAAA=@?@D@@?A=A?BAA?AB???BAA>AFCBBB?BA=@@?187B@A?69989::::::&9=9=>>>>><<=<?:><><:=:86:>=9;??@889@C>BBB=A=>9777ABBBBC;;;@AB???A=;;;A>>>388;;A=::;?<?A9@?;;
@ATNG8:02103:05659
GATGGTAGCGCACACATAGATACAGTACTCATTTCGTTTCGGAAGAGACAGGTACGTTAATAGTTAATAGCGTACTTCTTTTTCTTGCTTTTCGTGGTATTCTTGCTAGTTACACTAGCCATCCTTACTGCGCTTCGATTGTGTGCGTACTGCTGCAATATTGTTAACGTGAGTCTTGTAAAACCTTCTTTTTACGTTTACTCTCGTGTTAAAAATCTGAATTCTTCTAGAGTTCCTGATCTTCTGGGATGTGTGCGCAGTGCCTACCATCGTTATCGGAAAGTCT
+
444<7=;69@=BBCCCCBCCCDCDCDCB@<>?>3>BBC>DD@E@BBCCCCLABCC@@=@?CCED?B79995949:<5:?AAA2@@<?8;;;.:@AA=B;;79A<@@BBBCACCHDCDBB@BBB?A>CBA@@CBB>A@@@?BCCCCCCBBBCBBBDCC?BBB?@@>@@CCCCBBB@A<@ABBB7@;A;;;;;;*;A@AA<ACBCCCCCCB?BBCC5CCBCD@B@BDADBBBBBB@C@CCCCCC?B<==9>000>@@BBBBBCBB?BBB?BBCBCACBBB@CC=CA:9
@ATNG8:02115:05656
GATGGTAGGAGACACGTCGCACACGTACTCATTCGTTTCGGAAGAGACAGGTACGTTAATAGTTAATAGCGTACTTCTTTTTCTTGCTTTCGTGGTATTCTTGCTAGTTACACTAGCCATCCTTACTGCGCTTCGATTGTGTGCGTACTGCTGCAATATTGTTAACGTGAGTCTTGTAAAACCTTCTTTTTACGTTTTACTCTCGTGTAAAATCTGAATTCTTCTAGAGTTCCTGATCTTCTGGGTCTACGCTCGTCGCGCTACCATCGTTATCGGAAAGTCT
+
;55C;CBB@BBCCBBBBDDCDCCDAAABBB;;9;ECD?BCACABBBBDBB@BDAAA=@=?ABC?B?BBDBBBBCB>AA@?@/9949;;>:?BCC@CBB?@?<??@@@A?AAAB@@??<>>A=A<A@@@=>>>;=A?>7;:B>==>??;;;?===@:==A7;;:?:>====<<::588=CC2@9@<??@@?/<6----)------8655555&27789050595766;;//+/0559>?@<@???9?BBB;;;===A>>=ABBB>7=886616669177068<=
@ATNG8:02122:05629
GATGGTAGCTCGCTGATGATATCTCCAGAAGATCAGGAACTCTAGAAGAATTCAGATTTTTAACATGAGAGTAAACGTAAAAAGAAGGTTTTACAAGACTCACGTTAACAATATTGCAGCAGTACGCACACAATCGAAGCGCAGTAAGGATGGCTAGTGTAACTAGCAAGAATACCACGAAAAGCAAGAAAAAGAAGTACGCTATTAACTATTAACGTACCTGTCTCTTCCGAAACGAATGAGTAACGTGTGACGTACGTGAGCTACCATCGTTATCGGAAAGTCT
+
44::7<BBBCCCBCCCCCCCCCAAAAEDC@BAAB;;7;=AAC;:9D@CB?B@??9:9BBB2B@B9:9?897>>9/8>77333$3<5;3777&37949:A==CC??;?=AA;<===AAAAA:878?<<==AAD=CC=>;@AA?<=::2;<AA@<@@;;;>>F<@@AABB?B>;>AA0989555&25/(.////'/.(.777=><>><@<???A<?;;;;;;<AA=////*/7<@@6=BB@?<:://*/<;<<<>==>>>>??898?AA=@===F=????<@D9>>;<
@ATNG8:02124:05636
GATGGTAGTGCGTGAGAGAGAGACCCAGAAGATCAGGAACTCTAGAAGAATTCAGATTTTTAACACGAGAGTAAACGTAAAAAGAAGGTTTTACAAGACTCACGTTAACAATATTGCAGCAGTACGCACACAATCGAAGCGCAGTAAGGATGGCTAGTGTAACTAGCAAGAATACCACGAAAGCAAGAAAAAGAAGTACGCTATTAACTATTAACGTACCTGTCTCTTCCGAAACGAATGAGTACGTGTGACGTACGTGAGCTACCATCGTTATCGGAAAGTCT
+
944405<=ACC@@;@B=BFCAA;;;)5A@9@@@@9:8;@DDECCAA?BB>A?ABBBCAAA2C@ACCCCAABCCC>B>@@CCC1@@:?4:::.;BB?BECFDCCAA?A@DEABCC=AACBCCBBBBBCCCCCC?CC@@<@A@??@:95;?B@@?@DCBBBCC?CBBBBC?895:CC=BABBC>BBC>???>>.?>;?EAAAAA??5638=>>1818AAAA?BB===00+0+0==5<@@:AAADBBBABBBBBBBGBB@??CCCDAA>ACBBB?BBBD?BB=BA;;
@ATNG8:02132:05626
GATGGTAGATACTCGCTGATACACCCAGAAGATCAGGAACTCTAGAAGAATTCAGATTTTTAACACGAGAGTAAACGTAAAAATAAGGTTTTACAAGACTCACGTTAACAATATTGCAGCAGTACGCACACAATCGAAGCGCAGTAAGGATGGCTAGTGTAACTAGCAAGAATACCACGAAAGCAAGAAAAAGAAGTACGCTATTAACTATTAACGTACCTGTCTCTTCCGAAACGAATAGTCACACTCTCATATGACACTACCATCGTTATCGGAAAGTCT
+
BBBC@CDBBCBBCBBBBBCCCBCCD@ABA?CBCCBB?BACCB>>?C?CC>B?CC>>@CCC3C@BBBAAAABCBC=??@A@@@0@A>A5;;;.;CB?CCBCCCDBB?B?AA?AAA>@@BBBCCCBBBCDCBBB@DCAA?BBBBBCAA>BAEBB?BBBBBAACABAAABC@BB?999?BBBBC=BAA<<<;<<.=A<@876@@@AA7:7:>@@<@;>=:::=ACBCBBB?C?CCD=AAB?AAABBBBBBBBB>=AAA???A???A:==@@B=A?>><AA9A>;;
@ATNG8:02133:05669
GATGGTAGCTCGCTGATGATATCTCCAGAAGATCAGGAACTCTAGAAGAATTCAGATTTTTAACACGAGAGTAAACGTAAAAAGAAGGTTTTACAAGACTCACGTTAACAATATTGCAGCAGTACGCACACAATCGAAGCGCAGTAAGGATGGCTAGTGTAACTAGCAAGAATACCACGAAAGCAAGAAAAAAGAAGTACGCTGTTAACTATTAACGTACCTGTCTCTTCCGAAACGATGAGTACTACTCTCATAGACACACTACCATCGTTATCGGAAAGTCT
+
<CCC>A@@?;55A@;;@@AA<99CC;ABA@BCCC;;7;;@@CA@@B>A?>@<>>9:7<<<,=<>>>B@?@A9::,:=;;:;9'9?=A=@AB7BBC?CBBA@CC>B@C@A@>@CF@DC::;CCCDBBBBBEBC@B@A@>@@ADA@AB>A<A@@=@BBA????>???ABB>??<?BA>AA?;=39989988889%8=9:=8:9==55.547789495:6657.5/;;///4<0666.5--------.55755558989:=@AAA==>=>=<991755705>39777
@ATNG8:02134:05655
GATGGTAGTGTGTCTCTGAGAGTAGTACTCATTCGTTTCGGAAGAGACAGGTACGTTAATAGTTAATAGCGTAACTTTCTTTTTTTCTTGCTTTCGTGGTATTCTTTGCTAGTTTACACTAGCCATCCTTACTGCGCTTCGATTGTGTGCGTACTGCTGCAATATTGTTAACGTGAGTCTTGTAAAACCTTCTTTTTTTACGTTTACTCTCGTGTTAAAAATCTGAATTCTTCTAGAGTTCCTGATCTTCTGGGATGTGTGCGCAGTGCCTACCATCGTTATCGGAAAGTCT
+
444=:>DCBBDCCCAAACGCCBBCB;:;BBAA?AAAA<AA=A?AA@A@CA<@@@00,/27=9?.949@@>@00)000*00/////"/939:;>6=<=A9@<<>5;;,9??@:;;,:BABBCCC@BBB?B<A;;;AB;;5:A@@=BAAACCCCBBCBBBCCD@;;;<@@=@<@@B@@ADBB>A;;;;.;>A=AACCCCC#;::::.5:@@<<A;;;5><?<0=@?@A6:6:@<@BB;;;;5:;ABBBBB>A@BB;A<;;BCCBDICCCBB>B@@=@DDAB@BAA@@CB=B;;:
@ATNG8:02102:05693
GATGGTAGCGCACACATAGATACAGTACTCATTCGTTTCGGAAGAGACAGGTACGTTAATAGTTAATAGCGTACTTCTTTTTCTTGCTTTCGTGGTATTCTTGCTAGTTACACTAGCCATCCTTACTGCGCTTCGATTGTGTGCGTACTGCTGCAATATTGTTAACGTGAGTCTTGTAAAACCTTCTTTTTACGTTTACTCTCGTGTTAAAAATCTGAATTCTTCTAGAGTTCCTGATCTTCTGGATAGCGACGCGATATACTACCATCGTTATCGGAAAGTCT
+
88:A?BBBBBBCCCCBBACCCCCCBBCBBDBB@@@AE=CC@B>A@ACECB?BBBABAC@CCBB@B?BCCEBBBBA=;;;;;);B9@9??3><@C@CCC@BB@BBBCDD@CBDAABDD?BBC@D?CCCC@@@C@CBCB?CCCCBBBBDDBBBBBBB?BBD?BB@D?AABCBDBCC@DBBCC9C?C?BCCCC1CB@@@<AADCICCCB@29:9:*;@@BD@CBBB?CDBBB??<@@CCBCCC@B?A>ACCCCDCBB@BCDCDCCCBB?BABBD@BB@C?CC<B@@A
@ATNG8:02103:05710
GATGGTAGGCGAGAGTGAGACGCAGTACTCATTCGTTTCGGAAGAGACAGGTACGTTAATAGTTAATAGCGTACTTCTTTTTCTTGCTTTCGTGGTATTCTTGCTAGTTACACTAGCCATCCTTACTGCGCTTCGATTGTGTGCGTACTGCTCAATATTGTACGTGAGTCTTGTAAAACCTTCTTTTTACGTTTACTCTCGTGTTAAAAATCTGAATTCTTCTAGAGTTCCTGATTTCTGGTGAGATATGCATGATGCTACCATCGTTATCGGAAAGTCT
+
@AAC>A;98;@BABA<<==>>?==>GCBCCBBABCCC>CG?B>@@BABAA=AAA@@>B>ABBD?B?DAA@AABBD?BBCCC2@@>ABA=5==BB;><>8??039@??B>B875@@@@=???7;7;=@@ABBB=@@@E7;:;:;;;;;@AAAB?>5;:;3;:=?BC>==?;;5;=<==5>>E>A@@@@/>==AA5=;;;;;=A<=9=?>>/=<<::4:9==8788:<<<8<6<=??D9@>>:>AAA>==@@@A==:///77;:?==8837>==377.7566
@ATNG8:02108:05703
GATGGTAGCGCATATCAGCGCAGCCCAGAAGATCAGGAACTCTAGAAGAATTCAGATTTTTTAACACGAGAGTAAACGTAAAAAGAAGGTTTTTACAAGACTCACGTTAACAATATTGCAGCAGTACGCACACAATCGAAGCGCAGTAAGGATGGCTAGTGTAACTAGCAAGAATACCACGAAAGCAAGAAAAAAGAAGTACGCTATTAACTATTAACGTACCTGTCTCTTCCGAAACGAATGAGTACAGAGAGTACGATATGTCTACCATCGTTATCGGAAAGTCT
+
//7969AB@ABBAABFDCBBCC;;;7;BA=@A@@A?4924:?=???5889;<;==;;;;;;$;;@@>><=@///<3;/0////$/>7<.5555$5<<=A@ABABB;<;:?CC?BBC@CBBAACBBBCEEECCBB@CCCC?BACCCCBB?B?B@B?B@?@BBCA?BBEDBB?BB?AA@>??:99,8=<9889999%0>;90/0::DDD<>;>;==<?;>AB;;9;AB>>00-0<@@A<A;;:??BBBBBBCBBBBBBBBBCCCC@AAB><>A>=><>>=A=AA9?@>>
@ATNG8:02109:05673
GATGGTAGTATATCGCGTCGCTATCCAGAAGATCAGGAACTCTAGAAGAATTCAGATTTTTAACACGAGAGTAAACGTAAAAAGAAGGTTTTACAAGACTCACGTTAACAATATTGCAGCAGTACGCACACAATCGAAGCGCAGTAAGGATGGCTAGTGTAACTAGCAAGAATACCACGAAAGCAAGAAAAAGAAGTACGCTATTAACTATTAACGTACCTGTCTCTTCCGAAACGAATGAGTACTACTCTCAGAGACACACTACCATCGTTATCGGAAAGTCT
+
@@@C@CCCBBBBBDDDCCBBBDCCC@CBB?BBBBBB@C@CCCBBBD@DD@C@@@?=>>??0@?BCCBBBBBA@@<?@ABBBB5BB>B5;;;.<CCACCCCDCDBA<A@CC?BBC>AABBDCBBBBBCCCCCC?CCBB?ABC?>??@<@@C@@>@BBCBBBA=BCBBA@?BC?BAB=@@999,8<<99::;;+9A:?888@DBBB6869>DD7<7;ABBB?BBAA@CA=@>ABB>BCB?BCCBBABBAABBBBBB:;;>>@@@D@@=@???A=AAAB<==2:999
@ATNG8:02113:05683
GATGGTAGATACTCGCTGATACACCCAGAAGATCAGGAACTCTAGAAGAATTCAGATTTTTAACACGAGAGTAAACGTAAAAAGAAGGTTTTACAAGACTCACGTTAACAATATTGCAGCAGTACGCACACAATCGAAGCGCAGTAAGGATGGCTAGTGTAACTAGCAAGAATACCACGAAAGCAAGAAAAAAGAAGTACGCTATTAACTATTAACGTACCTGTCTCTTCCGAAACGAATGAGTACGAGAGAGCACACGTGTCTACCATCGTTATCGGAAAGTCT
+
///>6<CCCCCCCCCBAACCCCCCC>@BB?CA@A9:6;=@?@AABC?CC?C?@>@99988(9;>@@A@@??===5;899999$95.5.555&5994;>>>?==?A?A@CC@<;;?BDGABBDCCCECCDCBB@BCCC@CBBBBBBC?B?BA@=AD:;:BBB@CC???D@BB?????BBABB=9879988889%8;9;:9;=<=;:5;8<;==;>:>?A@@=@BAA@AB>?<>AB;B:959??ABFBBBBA??ACBBBB===@@???=D???B@@@;;7:B8?;<;
@ATNG8:02115:05712
GATGGTAGTCGCTGATGATATCTCCAGAAGATCAGGAACTCTAGAAGAATTCAGATTTTTTAACACGAGAGTAAACGTAAAAAGAAGGTTTTACAAGACTCACGTTAACAATATTGCAGCAGTACGCACACAATCGAAGCGCAGTAAGGATGGCTAGTGTAACTAGCAAGAATACCACGAAAAGCAAGAAAAAAGAAGTACGCTATTAACTATTAACGTACCTGTCTCTTCCGAAAACGAAATGAGTACGTGTGCGACGTGTCTCCTACCATCGTTTATCGGAAAGTCT
+
A@@D?BBBBCCCCCBBBCDCBCCC@BAA>BCBA@@<?<@AA@A@?=??<?;>??999999%98?ABBBCAA::9+7<AAA@C,;;598A<=0B9;9:BBAABB;;5;;=?9@AA>ABCBCCCCCBBCCDD994:?::4:@=@@A::9<@FHE@CBBCCBBB?BBBA881::38<<5<;7788*8<9:<<==<<&::4:788??BBB:>:==>D1838@BBA@??;>=00*0*0000)0000)7>>??@@==8==>==;99;;;>>=A>>:=>>8::29@@A=BA<AAAA
@ATNG8:02117:05672
GATGGTAGCGCAGTATCAGCGCAGCCCAGAAGATCAGGAACTCTAGAAGAATTCAGATTTTTAACACGAGAGTTAAACGTAAAAGAAGGTTTACAAGACTCACGTTAACAATATTGCAGCAGTACGCACACAATCGAAGCGCAGTAAGGATGGCTAGTGTAACTAGCAAGAATACCACGAAAGCAAGAAAAAAGAAGTTACGCTATTAACTATTAACGTACCTGTCTCTTCCGAAACGAATGAGTACCTCTCAGACGCTCGTCCTACCATCGTTATCGGAAAGTCT
+
@::<9=>==:////<<<<<ACCBBBK>BBCACCBBBB6;6:@??B@@5989;:;=:;9999$55:95955<55.55)554555&55.5.55)59949;655==55459<<:==B9;::::569@@@<<<AABACDDD@BBBCCCBB?C?A@B>AABBBBCA@CCCAAA?BB?BBC49::9:,8<<8789899%8;<8=589?A@>@=A<@@@@:=:>@CCD@BBBBA@A?A=>??8<9819=>=@@@=???BBBABBCBC>>=<@?>;;;;=A?CAAA@CC<@???
@ATNG8:02128:05715
GATGGTAGCATCATGCATATCTCACCAGAAGATCAGGAACTCTAGAAGAATTCAGATTTTTTAACACGAGAGTAAACGTAAAAAGAAGGTTTTACAAGACTCACGTTAACAATTATTGCAGCAGTACGCACACAAATCGAAGCGCAGTAAGGATGGCTAGTGTAACTAGCAAGAATACCACGAAAGCAAGAAAAAGAAGTACGCTATTAACGTATTAACGTACCTGTCTCTTCCGAAAACGAATGAGTACTATGTAGAGCTCTATACTATCGTTATCGGAAAGTCT
+
:///+/8<>>C=BA<>C;66@;;AB866<:;@@C;;6;<A?>?BAA?BB7A8=>:933333#33888887/////(///////$//)54999+955.56555////)/58918069)///9;;566<=::::444)444:5;<444;55057<4405595>999+///888(331777,33999/333337373'2949598855-6-3,----406,33994.5889;;:4923333&333,3339;<888:8559222;8772225556696337A;A?9=>0/
@ATNG8:02130:05701
GTTGGTAGCTCTGCTCTGACTCTCGTACTCATATCCAGAAGATCAGGAACTCTAGAAGAATTCAGATTTTTAACACGAGAGTAAACGTAAAAAGAAGGTTTTACAAGACTCACGTTAACAATATTGCAGCAGTACGCACACAATCGAAGCGCAGTAAGGATGGCTAGTGTAACTAGCAAGAATACCACGAAAGCAAGAAAAAGAAGTACGCTATTAACTATTAACGTACCTGTCTCTTCCTAAACGAATGAGTACTGTATCTATGTGTGCGCTACCATCGTCATCCAGAAGTCT
+
?@=A@BBBBB=BDGDBBBDCCDC@AACDGEDAAAB?BCD@CBBBA@?AACCCCCCC@BB@C?@?@;;;;;*;>BCFBBBGCCGC>BBCCHFD3A@=@=ACB:CBB@BDCBBC@;<7:>@@<@AB?AACDCCCAAAABBBBBF@BBBA>@???AAAB=A=ABB?BCCECCAB>ABCCAC?BC?898<>>999*99;>@@@@@0@A>AABBBBBCCAC@CBCC?B>BBBBB@BDCDCBB@C?CCC=AA@<9:9BAAABBBBBBA@?@9::BBBBBBC@CBBBAABBC@DDGGCCBB
@ATNG8:02135:05692
GATGGTAGAGTATCATGTGTATCTCCAGAAGATCAGGAACTCTAGAAGAATTCAGATTTTTAACACGAGAGTAAACGTAAAAAGAAGGTTTTACAAGACTCACGTTAACAATATTGCAGCAGTACGCACACAATCGAAGCGCAGTAAGGATGGCTAGTGTACTAGCAAGAATACCACGAAAGCAAGAAAAAGAAGTACGCTATTAACTATTAACGTACCTGTCTCTTCCGAAACGAATGAGTACTATGTAGAGCTCTATACTACCATCGTCCGACTAAAGTCT
+
@@@G@CDCCBBCCCCBCCCDBBBBC?BAC?CCCC??=??BBBBBBD?CC@C@CDB?????1??CDCBEDDCCCD>B@99999.9A>C2:;;6;@E@DBABBDE8879@BB@CBC=AACCCCCCCCEEDCCBB?BCCC?BABABB@@>B@CCC@CCBBBBBBBBABBB?BB>@@?6;;777)::939===?1=A?C888@@B??<?<?>==5949>BBC@BCBBBBC>@>@ED>D999:??CFCCAAABBBBBBBBBBAA??<:<=CC>;===A=9666);;::
@ATNG8:02141:05682
GATGGTAGTGTCAGTGCGCGTCGTCCAGAAGATCAGGAACTCTAGAAGAATTCAGATTTTTAACACGAGAGTAAACGTAAAAAGAAGGTTTTACAAGACTCACGTTAACAATATTCAGCAGTACGCACACAATCGAAGCGCAGTAAGGATGGCTAGTGTAACTAGCAAGAATACCACGAAAGCAAGAAAAAGAAGTACGCTATTAACTATTAACGTACCTGTCTCTTCCGAAACGAATGAGTACACATCGTCGTGTCGTGCTACATCGTTATCGGAAAGTCT
+
;56>;>CC@@@@@>BABCC;96CAA=@AA=BBBCCCACABBBAABA@BA8B9=A997>==)>>??@==8<8;;;17755555$5<7=@CED9CB@=@:995=<<<:B?BC@BBB>BBABBCB9;;BA;;;C@CBCAACD@??EBC?B@C;;6:?=>@@@A?CBBBAA=A@<@@?8??>>>87558<@@AA.>><>::;A?:9<16/5<;;8<:>A?@??BBBAAAD?C>BBC:>><8;>?>??BB:98>==@@?@?<>==B=CBB???A;>>@@;@A:@@><
@ATNG8:02094:05744
GATGGTAGAGTACAGTGTAGTAGACCAGAAGATCAGGAACTCTAGAAGAATTCAGATTTTTAACACGAGAGTAAACGTAAAAAGAAGGTTTTACAAGACTCACGTTAACAATATTGCAGCAGTACGCACACAATCGAAGCGCAGTAAGGATGGCTAGTGTAACTAGCAAGAATACCACGAAAGCAAGAAAAAAGAAGTTACGCTATTAACTATTAAACGTACCTGTCTCTTCCGAAACGAATGAGTACGTGTGACGTACGTGAGCTACCATCGTTATCGGAAAGT
+
88;B<@@<544<<566>>>=>B?@@;>A>85//7//)/4::7854=4=:<?;?A@=?=<<,<3::AB@@@A99:,:9;?;;;(55.54999+5554999555:::3::>:5:<>055::<<<=;;;;;<@9:4:@??9883;;837145:88.45999:;?9<;====>B@<789298<<=5;77/69:998%7736627966:::8<89699-56(69<<;9999>989=>*//;3;//(/6689;:88876AA@7778>>>;7733,3336639933.3;*..
@ATNG8:02104:05731
GATGGTAGCACACGAGATCTCATCGTACTCATTCGTTTCGGAAGAGACAGGTACGTTAATAGTTAATAGCGTACTTCTTTTTCTTGCTTTCGTGGTATTCTTGCTAGTTACACTAGCCATCCTTACTGCGCTTCGATTGTGTGCGTACTGCTGCAATATTGTTAACGTGAGTCTTGTAAAACCTTCTTTTTACGTCTACTCTCGTGTTAAAAATCTGAATTCTTCTAGAGTTCCTGTTTCTGGATATGAGTGACTCGTGCTACCATCGTTATCGGAAAGTCT
+
4444.44=@BCD@@?;;ABBAAA>BCBBBCBB@CHDD?BC@B@A@BBCBA?BDBBA>??@CCC@B?BBBGCBBA=977777$93,3=BA=BBBB?A?;6;;299?=?@;@AABCB>>;?BD<B<BB?@@888=>>>B:===>;;;>>>A??:;;?:>;;7;C=B=>>>???@@A<>>>GG5>;><AAAAA/A==>?@@:;;>>>@==:=DHD/?>>>A9=8==8===?>>A=A=???B:@@@<@@@@===AAAA@=>=@??>>;>:::>8=@:;7;D8=>>>
@ATNG8:02107:05729
GATGGTAGCGCATATCAGCGCAGCCCAGAAGATCAGGAACTCTAGAAGAATTCAGATTTTTAACACGAGAGTAAACGTAAAAAGAAGGTTTTACAAGACTCACGTTAACAATATTGCAGCAGTACTCACACAATCGAAGCGCAGTAAGGATGGCTAGTGTAACTAGCAAGAATACCACGAAAGCAAGAAAAAGAAGTACGCTATTAACTATTAACGTACCTGTCTCTTCCGAAACGAATGAGTACCTCTCAGACGCTCGTCCTACCATCGTTATCGGAAAGTCT
+
????;?0//<;BBBBCDDCCCBBBD=CCB@CCCCBB=@=@BCBCCC@AA?A@BAA>>>>>0@?BCDFDDCCDCC=BA?@@@@0@@;@4;;;.<CC?CBCBCCA@?>A@CC?CAC?AACCD@AA999EABAFDADC@@<@@AA@B@@<@=@@@=ACCCBBBC@CCBBCC?BA?CCD?AA::9.9==;=>==?.?A?BCBBBBCBB>A>@AAA7718?@@B@CCBBAAA5;8:AA;A::8:AABBBB@BCC?>>CCCBBBA>>=A@@;?@AAB?AAAC?CD>D888
@ATNG8:02122:05728
GATGGTAGGTGCACATGAGTGTATCCAGAAGATCAGGAACTCTAGAAGAATTCAGATTTTAACACGAGAGTAAACGTAAAAAGAAGGTTTTACAAGACTCACGTTAACAATATTGCAGCAGTACGCACACAATCGAAGCGCAGTAAGGATGGCTAGTGTAACTAGCAAGAATACCACGAAAGCAAGAAAAAGAAGTACGCTATTAACTATTAACGTACCTGTCTCTTCCGAAACGAATGAGTACCTCTCAGACGCTCGTCCTACCATCGTTATCGGAAAGTCT
+
?@@A>BBB?BBBBCCCCCCCCCCBA@BBB?BBBCAB?A?BBBDCCC@BB?B=>@@9999*;>BBCCCCECCCD>BCBBABA2@C<?29:9-;CC?CBBCBBC@><?@CB?BCC?BBCCCBBBCCCBBCCCC?CCCC>@@BBCBBB<?;?@A?ABBDCCCC?AAAAAA?AC>AAB=AABBB=@@@:@??@@2AC@C;9:DDD>>;=<>>AA1638>BAC@BBAA?@@5;6;BA<B@?=@CCCCBB?BBBCBBBBBBBBCAA9>=><>@@@C?BCBB?BD@C??>
@ATNG8:02141:05752
GATGGTAGCACACGAGATCTCATCGTACTCATTCGTTTCGGAAGAGACAGGTACGTTAATAGTTAATAGCGTACTTCTTTTTCTTGCTTTTCGTGGTATTCTTGCTAGTTACACTAGCCATCCTTACTGCGCTTCGATTGTGTGCGTACTGCTGCAATATTGTTAACGTGAGTCTTGTAAAACCTTCTTTTTACGTTTACTCTCGTGTTAAAAATCTGAATTCTTCTAGAGTTCCTATCTTCTGGATATGAGTGACTCGTGCTACCATCGTTATCGGAAAGTCT
+
4444.4;<<AAB@A@;;;<<@C?=AC>B>=AB8BCBC>CC?B>A@@DCCD?CCCBB9;8;A@B?C@A?:?>C=?A<A@=?=1@?9=9777+7>AC>AAC=???AA???B=?>BBCBAA;@@A<A<?>:;;>>?;????=A@@@AAA???A@@=<<=8898===:>=>>>B@===@5;:=@@5@<?;????>/>?898-8==>?AA;::18887(2897@<A<@A<>?>?===:>5;;==;8===:=BAAA<;;=?=<:;;;;;??;>??;;7;???<??9?;;;
@ATNG8:02152:05131
GATGGTAGCATCATGCATATCTCACCAGAAGATCAGGAACTCTAGAAGAATTCAGATTTTTAACACGAGAGTAAACGTAAAAAGAAGGTTTTACAAGACTCACGTTAACAATATTGCAGCAGTACGCACACAATCGAAGCGCAGTAAGGATGGCTAGTGTAACTAGCAAGAATACCACGATAGCAAGAAAAAGAAGTACGCTATTAACTATTAACGTACCTGTCTCTTCCGAAAACGAATGAGTACGATGAGAGAGCTCTCTCTACCATCGTTATCGGAAAGTCT
+
6==??CBBBCDDCCBCBCCBCCBBB>BBC@CCBB;;8;7;?BBBBB?BB@B?AA>78998)36B>=CCCAAAB?6>?:9999$45495:<<2<<>:@@>CDCCBC@C@BA>AAA>@@AB@AAFFDBAABBBD?BBCC>A?BBA@A@;@=@:;6;AACBBBB?BBBBBB?B@<@00+.....777:188888(55+5;9???;?B<B=B9:8?B?B???A>AA???@@3:39:9:+9<<8999@BB@A@656@A>>;;;BA:::?<<8=;;;A;;;:<188*8::<
@ATNG8:02153:05157
GATGGTAGTATCTGCACACTCTGTCCAGAAGATCAGGAACTCTAGAAGAATTCAGATTTTTAACACGAGAGTAAACGTAAAAAGAAGGTTTTACAAGACTCACGTTAACAATATTGCAGCAGTACGCACACAATCGAAGCGCAGTAAGGATGGCTAGTGTAACTAGCAAGAATACCACAAAGCAAGAAAAAGAGTACGCTATTAACTATTAACGTACCTGTCTCTTCCGAAACATGAGTACACATCGTCGTGTCGTGCTACCATCGTTATCGGAAAGTCT
+
:54<8<@BAACBBBBCDDECCCCCE@CJGACB@@AA=A;??@ACA?=AC:C789=?<???.>9>BCCBAABBBG>BBBBCCC1@@<A5;;;*:>A=BBBBBBCCC@D@AA?AAA@CCCCCCDEFCCCCCCBB?BBCB>A??????>8@<@@@<@??BCCBB?BBDCBB?BA=??@199@@9AAA>ADFFE3?;;;;8AAA>>;?9>??@3837@@@B<@;;;9887<7;;;1:??CAB>>><<<BCDFBBAABCCCBAAB@<@ABBC?@@AD?CC>B999
@ATNG8:02153:05160
GATGGTAGGAGACACGTCGCACACGTACTCATTCGTTTCGGAAGAGACAGGTACGTTAATAGTTAATAGCGTACTTCTTTTTCTTGCTTTCGTGGTATTCTTGCTAGTTACACTAGCCATCCTTACTGCGCTTCGATTGTGTGCGTACTGCTGCAATATTGTTAACGTGAGTCTTGTAAAACCTTCTTTTTACGTTTACTCTCGTGTTAAAATCTGAATTCTTCTAGAGTTCCTGATCTTCTGGGTCTACGCTCGTCGCGCTACCATCGTTATCGGAAAGTCT
+
;55>:>BCA@;;;=;655:;:;;==<<=<99:@CBCC=AAAEADCCDJA@>AAABC8:79AAA>B>BBBCBBB=A499888$8939ABB=ABAA>ABC@AA99:>?=?<AAA>?@@A8<<E;?:==;;;===;???@=AA@@?:::;;;AA>;:<7///48<493;;A?=>@;;77;;==-859455667(6;<>A8=:;888<<::0878(277..*..3327:::5554;-..77=90668@06696366666677<///8@6;;A??89;:=8<D8::;>
@ATNG8:02158:05137
GATGGTAGCGAGCGAGTGTGTATACCAGAAGATCAGGAACTCTAGAAGAATTCAGATTTTTAACACGAGAGTAAACGTAAAAAGAAGGTTTTACAAGACTCACGTTAACAATATTGCAGCAGTACGCACACAATCGAAGCGCAGTAAGGATGGCTAGTGTAACTAGCAAGAATACCACGAAGCAAGAAAAAAGAAGTACGCTATTAACTATTAACGTACCTGTCTCTTCCGAAAACGAATGAGTACGATGAGATCTCGTGTGCTACCATCGTTATCGGAAAGTCT
+
:<:;6<;4449455====B@AAABB4::>9944;44.45::455>A7?@7?6<=:59599*5;@BAAA@B@9==09945555$5>;@=@@<0<;<7<;;;>==DC7;6;@<@BA=A?855;=@BBBB=::<A99<995::;=>>>B;E@BBC@AA@CBBBA<@::9>=99<9=8:,////)/66068;;;;&=>8=888==99::>38866.5.5255?;@=B@C;;60;<?@@0@00*000073;<=?A<CABB@@@?@;;9>>A256//0;;;;;4=@06///
@ATNG8:02168:05141
GATGGTAGGCGTGTGAGAGTCTGCCCAGAAGATCAGGAACTCTAGAAGAATTCAGATTTTTAACACGAGAGTAAACGTAAAAAGAAGGTTTTACAAGACTCACGTTAACAATATTGCAGCAGTACGCACACAATCGAAGCGCAGTAAGGATGGCTAGTGTAACTAGCAAGAATACCACGAAGCAAGAAAAAGAAGTACGCTATTAACTATTAACGTACCTGTCTCTTCCGAAACGATGAGTACGATGAGAGAGCTCTCTCTACCATCGTTATCGGAAAGTCT
+
;<<>@CBB=@AA;56@AABCBBBBC;B;;.:99A::.93>>A@?AE@BB?B@FBBBBCBB3C@CBBBBBBAA@@8>@99999'87/35777.87828::977577/715:652817;:;??>??;;;;;;;;6;???=;;;@@>??<?;?AA8:;>>889>9888;?A=>>;>BC<<;?>279<066888)//(/8:99:///6=7>@>=:>=@CBAA=??????A=A=B@@26000>>@;>>>==<=?@=><A@?@AAA>>>8==;;;;BB==9=>7=:;;
@ATNG8:02168:05147
GATGGTAGGACGAGCGTCTGAGAGGTACTCATTCGTTTCGGAAGAGACAGGTACGTTAATAGTTAATAGCGTACTTCTTTTTCTTGCTTTCGTGGTATTCTTGCTAGTTACACTAGCCATCCTTACTGCGCTTCGATTGTGTGCGTACTGCTGCAATATTGTTAACGTGAGTCTTGTAAAACCTTCTTTTTACGTTTACTCTCGTGTTAAAAATCTGAATTCTTCTAGAGTTCCTGATCTTCTGGTGTCGTCTATCATGTACTACCATCGTTATCGGAAAGTCT
+
///:)//B<AB;55:>945555=B?BBBBB==;;BBE;;;9;=ABCBCCC@CCBBB7;9;DCC?C@BGBBBAA@B@BBGHG5AB?BBCC=BBBC@BBB=AA6::AAAC@CBCCCCCC=A;;7:?BCBB@A@@<@A?@<AAA@B@@@AAAAA;::A>BAA>ADAEAAABBAACHGACCCGG9B=A?BABBB0BBBAC8A;;:;:>>=>;??@A0>?@9:6:;AA<@@BCCCC@C@BBBCCC@BBCACCCBBA0000000AADCDCA<@00009@@<<+;;/;?::
@ATNG8:02175:05130
GATGGTAGCACGACACGACGATGTGTACTCATTCGTTTCGGAAGAGACAGGTACGTTAATAGTTAATAGCGTACTTCTTTTTCTTGCTTTCGTGGTATTCTTGCTAGTTACACTAGCCATCCTTACTGCGCTTCGATTGTGTGCGTACTGCTGCAATATTGTTAACGTGAGTCTTGTAAAACCTTCTTTTTACGTTTACTCTCGTGTTAAAATCTGAAATTCTTCTAGAGTTCCTGATCTTCTGGCGCTCATGTCACGTCTGCTACCATCGACCTCTAGAAGTCT
+
CCCC>A@BBBB@;;CC;<;965:@@AAEDC::<;FDD?BA?@?BBABBBB?ABB;;6;;=><?9=9?????B;;9433333$386==B=68;;<8BB?<??0//79;;8?BBB?@>>;>==:==?>==<<<=8<97737;;99<<@>;>A@8;;>5;:=;??<@7;;@@>>>>=995555'21542////'-8555),,,,,,6756+222&266222'2+2=3897777726278888;499:65338322--,6--.5577;::6976---2---56;6<<=;
@ATNG8:02176:05169
GATGGTAGTACATGATAGACGACACCAGAAGATCAGGAACTCTAGAAGAATTCAGATTTTTTAACACGAGAGTAAACGTAAAAAGAGGTTTTTACAAGACTCACGTTAACAATATTGCAGCAGTACGCACACAATCGAAGCGCTGTAAGGATGGCTAGTGTAACTAGCAAGAATACCACGAAAGCAAGAAAAAGAAGTACGCTATTAACTATTAACGTACCTGTCTCTTCCGAAACGAATGAGTACAGAGAGTACGATATGTCTACCATCGTTATCGGAAACGTCT
+
=BBC;BBCCBBB;;9BBBAB;;;99:>@DABBB@@?0946@A@BCC?CB;?:9:4555555#57<<>>@>CC;00+0=00000$///)////$/9:7<;;ACCBBB<@<@@<@AB=AAAABCCBCDCCBCCCC?CCCC?CBBBCCCB6949996;CBCBCCA?ABB?8838<8<==8>@@>>8=9:3:9999(89/9=@?AB>>A;A:886:6<9;9?A<8@B@?@?@<@?BBC>CBB598?9:9A:98?>@?887><;<=877BA<@;555:978:(//(.----
@ATNG8:02178:05133
GATGGTAGTATATCGCGTCGCTATCCAGAAGATCAGGAACTCTAGAAGAATTCAGATTTTTAACACGAGAGTAAAACGTAAAAAGAAGGATTTTACAAGACTCACGTTAACAATATTGCAGCAGTACGCACACAATCGAAGCGCAGTAAGGATGGCTAGTGTAACTAGCAAGAAATGACCACGAAAAGCAAGAAAAAAGAAGTACGCTATTAACTATTAAACGTACCTGTCTCTTCCGAAACGAATGAGTACTGTATCTATTTGTGCGCTACCATCGTTATCGGAAAGTCT
+
;;>>8;::4445555559955555939;=345555549.559999;644.4697//////$/)///::8883333&3797999(//)/)//;;&---(-//////495:5::55557<<9==>=>0/09::<<<8554;:<333::33-43944.5444;;9848666//(///(////(333389.8984777777$55.5669<8<>>16/2252+22'2699858:44344287:;;4;=<7====BBCBBB>?<@:99*987799752+22223-33334891:333
@ATNG8:02184:05120
GATGGTAGCTCGCTGATGATATCTCCAGAAGATCAGGAACTCTAGAAGAATTCAGATTTTTAACACGAGAGTAAACGTAAAAAGAAGGTTTTACAAGACTCACGTTAACAATATTGCAGCAGTACGCACACAATCGAAGCGCAGTAAGGATGGCTAGTGTAACTAGCAAGAATACCACGAAAGCAAGAAAAAAGAAGTACGCTATTAACTATTAACGTACCTGTCTCTTCCGAAACGAATGAGTACTGTATCTATGTGTGCGCTACCATCGTTATCGGAAAGTCT
+
;54=8=ABABCCFCCCBCBCCCDCC?BCGBBABB@@>A@DCCCCCC@CD?B?BBBBBBBB3B?BBCCBBB===>8=??@AAA2AB?B7;;;6;CB@CBBBBCCDD@D@BC@BCB>A@AABDDCBBBBBBDCC@@@BC?BBBBBBBB?C@DCC?BBBCBBBB@BBBBBA@CC?999499===5<66/778887%/96;///;9>;;5;697@A=@;?ACDD@C@@CCCC=?<?CC=A:99:BABBBCBCBAAADAA=B?=>>@@@>>:>>>>>=BA>>5;;1;;;:
@ATNG8:02185:05135
GATGGTAGTAGTACACTAGTCATACCAGAAGATCAGGAACTCTAGAAGAATTCAGATTTTTAACACGAGAGTAAACGTAAAAAGAAGGTTTTACAAGACTCACGTTAACAATATTGCAGCAGTACGCACACAATCGAAGCGCAGTAAGGATGGCTAGTGTAACTAGCAAGAATACCACGAAAAGCAAGAAAAAAGAAGTACGCTATTAACTATTTAACGTACCTGTCTCTTCCGAAACGAATGAGTACATAGAATACGTATAGCTACCATCGTTTATCGGAAAGTCT
+
B@?@=@BA@ABCCBBBBBBB@BBAA?BBB?BABBBB@B?CBAAACG@CC@C@CC@@@CDC3C>@?ACBBBA???9??@A@@@+?A5:.999&999>A@@@CCAAB@B@DD?BAA=@?AABCIDCCCCCBBCC@CCCC<??CCBBAA=A@CCC?ABBBBBBB?BBBBB@<@@<000;==0888)87607ADFDC';;69/./;;AAA<A8::888*99<>A@A?AAABABB?B?BBB=BCD?BBBBCBBA>>=<8=A==>??BA>>==:=>@??>9>@>?;??9?>;;
@ATNG8:02188:05143
GATGGTAGATAATGCACGCTCTACCAGAAGATCAGGAACTCTAGAAGAATTCAGATTTTTAACACGAGAGTAAACGTAAAAAGAAGGTTTACAAGACTCACGTTAACAATATTGCAGCAGTACGCACACAATCGAAGCGCAGTAAGGATGGCTAGTGTAACTAGCAAGAATACCACGAAGCAAGAAAAGAAGTACGCTATTAACTATTAACGTACCTGTCTCTTCCGAAACGAATGAGTACTACTCTCAGAGACACACCTACCATCGTTATCGGAAAGTCT
+
77:;5549>95.5<;9;;<:<@??5;BC8:;::69.579455<<;8;;<>:=<;:9::9'7:=;;>>>>88;;388:::::$555:.55)555.59;9=9;//)/3/0)/8839:<@BB>?====<<@<A;>99:?BCCCBB;@<=;>0000>;;::>@:@BB????BB@BBB=>>00+/55/////(5737>AA=>>>94858788,/(/6000:A<<=;;:/3.3;>6><<7<CA977?=577;;;<575225522+222+252...33..(..'.335
@ATNG8:02153:05187
GATGGTAGGTGCACATGAGTTATCCAGAAGATCAGGAACTCTAGAAGAATTCAGATTTTTAACACGAGAGTAAACGTAAAAAGAAGGTTTTACAAGACTCACGTTAACAATATTGCAGCAGTACGCACACAATCGAAGCGCAGTAAGGATGGCTAGTGTAACTAGCAAGAATACCACGAAAAGCAAGAAAAAAGAAGTACGCTATTAACTATTAAACGTACCTGTCTCTTCCGAAACGAATGAGTACTATGTAGAGCTCTATACTACCATCGTTATCGGAAAGTCT
+
<ACB@BBB?@@:=569<@<@=BBA<@@C=??AB@@=@?BBCA@C@>@@<@>@@AAA@@A2@=ABBCBBBCDFC>>:@@BBB0@@=A5;;;*9@@=BCCB@@<55047>>;?BB?BBBBCCCDBA@BBA@@@=A;;;?A:::CA??<A@B;;9;BBBBBBC?CBBCBD?@@:000,00=@>>2:8818:::::';=;B;;;>>A<=5947999-55'56978<?;<====8=8:::2:=>8>AB@A@BBA@:;:AAAA>>>??====<-//7767<???<?B:@;;;
@ATNG8:02154:05177
GATGGTAGAGTACAGTGTAGTAGACCAGAAGTCAGGAACTCTAGAAGAATTCAGATTTTTAACACGAGAGTAAACGTAAAAAGAAGGTTTTACAAGACTCACGTTAACAATATTGCAGCAGTACGCACACAATCGAAGCGCAGTAAGGATGGCTAGTGTAACTAGTAAGAATACCACGAAAAGCAAGAAAAAGAAGTACGCTATTAACTATTAACGTACCTGTCTCTTCCGAAACGAATGAGTACATAGATATACGTATAGCTACCATCGTTATCGGAAAGTCT
+
455>;>?C@??>CBBBBBCDCCCCB?BED?BBBBD@D@:::@?@@?AD?B<A??98889)9<@ABBBAA@???5=@99999(9@8<3877(79<5:@9?@@>>>:=:=F:>>@<>>>>>>>>>@?@A@@@?;@AAA;>>>>>>>D1618::6;BB@@///9=776895=A<@??8<<8888(79>:@@BBB/=>:=;;;>>>BF:>:=@@@<@<AA?==:>AAA<<==D=:::6:BB?@C@@>>>CC>>>??@@@???AAAA@>>9>==<>9?=AA<?A9@@<<
@ATNG8:02156:05180
GATGGTAGCATCATGCATATCTCACCAGAAGATCAGGAACTCTAGAAGAATTCAGATTTTTAACACGAGAGTAAACGTAAAAAGAAGGTTTTACTAGACTCACGTTAACAATATTGCAGCAGTACGCACACAATCGAAGCGCAGTAAGGATGGCTAGTGTAACTAGCAAGAATACCACGAAAGCAGAAAAAAGAAGTACGCTATTAACTATTAACGTACCTGTCTCTTCCGAAACGAATGAGTACCTCTCAGACGCTCGTCTACCATCGTTATCGGAAAGTCT
+
>:>A?BCBBBBCCCCCCD9;;CDCC?AA?@;;;955.57<<ABC8543=6:6;;;:<===+=8======<:::9298:<<<<*<=8=<=@@2>>@BCCCCCBA?@5;59@;@@A>@AB@@A?90/0///::?6==<A?B859AA@@=B@CBB?AAA@AA>@=00/=;;6871777,3385;,522222222#25252226622..325557)/)/7=<=;>999:00*0*/00*/661698:::@>B747<<?=:66..//.55047/.06?;7:68=2=:>:
@ATNG8:02158:05173
GATGGTAGCGCATATCAGCGCAGCCCAGAAGATCAGGAAACTCTAGAAGAATTCAGATTTTTAACACGAGAGTAAACGTAAAAAGAAGGTTTTACAAGGACTCACGTTAACAATATTGCAGCAGTACGCACACAATCGAAGCGCAGTAAGGATGGCTAGTGTAACTATCAAGAATACCACGAAAGCAAGAAAAAAGAAGTACGCTATTAACTATTAACGTACCTGTCTCTTCCGAAACGAATGAGTACGTGTGCGACGTGTCTCCTACCATCGTTATCGGAAAGTCT
+
<<<B?BBBBBCCCBB99499999;<4<@B>>=<><<.99)44448;;533-3-33455555$5.55==<<<655;25495555$5@:><==<+777)/)/777:9//)/3886;9=9<<ABBBABBCCBABB;;6;BBB8;;AABAAB?B?A;;4;@;;:???8>?:88A??=;?@@<@??@?8<991000000%095/0//:;7:89=49;<=;><<<BAA=A@@@BBC@C=@@B<B99398;>?@BBA@989=>A?>;==7:4;A=7>95506:>00)//(///3
@ATNG8:02160:05197
GATGGTAGTGTCATATGAGAGTGTGTACTCATTCGTTTCGGAAGAGACAGGTACGTTAATAGTTAATAGCGTAACTTCTTTTTCTTTGCTTTCGTGGTATTCTTGCTAGTTACACTAGCCATCCTTACTGCGCTTCGATTGTGTGCGTACTGCTGCAATATTGTTAACGTGAGTCTTGTAAAAACCTTCTTTTTTACGTTTACTCTCGTGTTAAAAATCTGAATTCTTCTAGAGTTCCTGATCTTCTGGCTCTCGTAGACAGATACTACCATCGTTATCGGAAAGTCT
+
455=7;;==BCCCCCCIB;;;<=<<=96:C@@>@DAA<BA>A?;;;BBA>9<<=00*/599/;.;;AA@;;94.4:6;<=;;'444(489<1;;;9495525;.5555<>:>CCCC@AA@BBB?B?AAAAA@AA=AB@A=BCC;;:BB@@@@AABCC@CCB@BC?C?BCA@AA@@=9=9999:':9>;999999$9:??D=B:95>;5555.5555$57700)/2<:49>@::9@:?;?B>CBB@BBB?BB<<;AA@BCCEEBBCBBBB9<;@BB@CBDE=@@;?@@@
@ATNG8:02162:05175
GATGGTAGCATCATGCTTATCTCACCAGAAGATCAGGAACTCTAGAAGAATTCAGATTTTTAACACGAGAGTAAAACGTAAAAAGAAGGTTTTACAAGACTCACGTTAACAATATTGCAGCAGTACGCACACAATCGAAGCGCAGTAAGGATGGCTAGTGTAACTAGCAAGAATACCACGAAAGCAAGAAAAAAGAAGTACGCTATTAACTATTAACGTACCTGTCTCTTCCGAAACGAATGAGTACGTGTGCGACGTGTCTCCTACCATCGTTATCGGAAAGTCT
+
555D9@BB@@@BBCEAA;AB@@@>A6<:B?BCC;;;?B?BA@>=781385<588388;;;+;7<====;;;3377(77:5<==+6616499;0;<<=@@BA<?:::585>@:??B?CBBBBAABCCCDCCCBA>A@@?<@BBCCCCD>B>A;;6:AAAABAB<?=@@;C>9998A;6?;;880522+566888%8;49=;<?;=>>1836=>?9>:>ABBB@GDA@?=?8<8<<<5;?@:?>>A@A@?;;888:>>;>8::=>=BAA9@@:8>?B@@A=@A;A99:
@ATNG8:02167:05197
GATGGTAGCTCTGCTCTGACTCTCGTACTCATTCGTTTCGGAAGAGACAGGTACGTTAATAGTTAATAGCGTACTTCTTTTTCTTGCTTTCGTGGTATTCTTGCTAGTTACACTAGCCATCCTTACTGCGCTTCGATTGTGTGCGTACTGCTGCAATATTGTTAACGTGAGTCTTGTAAACCTTCTTTTTACGTTTACTCTCGTGTTAAAAATCTGAATTCTTCTAGAGTTCCTGATCTTCTGGGTGCGCTACAGTCTCTCTACCATCGTTATCGGAAAGTCT
+
BBBB>BBEC@@ACBBBBBCCABABCCCBDB;;8;CCC>CC?C@CCBBCGHABCBCC@E@CBBB@C@DDCCDBCBC?;;;;;*9@<BCEI>DADC@CCB@CB@A@AFCC@DCDDCCCC>BBB=A=ACBA@A@B>BB@@<BBB;;;BCEGCCCBBBC@@AC@CE@C?BADCBBBBA49:99,58A7<<<<@+@@BAA:@AB;;;BAAA?BCCC5::;BCAE@CC>A@AAA::6:;?@@@@?;?ACD>BBBBCBBBBA@@BBBBABB?;;9:B?BCCC@DD>BBBB
@ATNG8:02169:05188
GATGGAGTATATCGCGTCGCTATCCAGAAGATCAGGAACTCTAGAAGAATTCATATTTTTAACACGAGAGTAAACGTAAAAAGAAGGTTTTACAAGACTCACGTTAACAATATTGCAGCAGTACGCACACAATCGAAGCGCAGTAAGGATGGCTAGTGTAACTAGCAAGAATACCACGAAAGCAAGAAAAAAGAAGTACGCTATTAACTATTAACGTACCTGTCTCTTCCGAAACGAATGAGTACACATCGTCGTGTCGTGCTACCATCGTTATCGGAAAGTCT
+
BBBC@BBBBBCCCCDCCCCBBBBB>ABB?@@@BCC@CBCCC@@@A>AA?A?BAACCDDD2C?CCABCCCC:9949??AABB5BC@I?FDC<CCHICCCCBBBAA>B@BDACBB@CBBBCCCCDDDBAACCD?BB??;?CBBBBBD@B@BAA?BCGDBAAB?BCBBBB?B@<???599BBA9A?:4888888%/<7<///==@A@=B;??AB;><>BBAA?AAABABB?B?BBB=BCC?CCAAABBBBCAA@?BBCBBBB:::DCC?BCCCC?BB?B?BE>@>;;
@ATNG8:02169:05217
GATGGTAGAGTACAGTGTAGTAGACCAGAAGATCAGGAACTCTAGAAGAATTCAGATTTTTAACACGAGAGTAAACGTAAAAAGAAGGTTTTACAAGACTCACGTTAACAATATTGCAGCAGTACGCACACAATCGAAGCGCAGTAAGGATGGCTAGTGTAACTAGCAAGAATACCACGAAAGCAAGAAAAAAGAAGTACGCTATTAACTATTAACGTACCTGTCTCTTCCGAAACGAATGAGTACTGTATCTATGTGTGCGCTACCATCGTTATCGGAAAGTCT
+
@<;B>BCEEDBBBGDAABCCBBC@B?ADLADCCCBA>A6:;AAACB?CC?C?BBBBAAA?.@39:AB???998>9<;@=999(9@99.599&599<>BBBBBB?A?@?BB?CBB>AA::;CCBBBCDCCBCC?@@??8::AABBBC?D@D;;;;ACBBBBB@BBCABB@BB<@@@9?>@@A:<9:5:::::;';C<B;;;=BCDC38168<<0818=@??>ABBBBBB?C?ABD>BBB?>=>CDCCBCCBBBA987A?9::>AAAB:==><=6<=9:188)89:;
@ATNG8:02171:05187
GATGGTAGGCACTGCGCACACATCCCAGAAGATCAGGAACTCTAGAAGAATTCAGATTTTTAACACGAGAGTAAACGTAAATAGAAGGTTTTTACAAGACTCACGTTAACAATATTGCAGCAGTACGCACACAATCGAAGCGCAGTAAGGATGGCTAGTGTAACTAGCAAGAATACCACGAAAAGCAAGAAAAAAGAAGTACGCTATTTAACTATTTAACGTACCTGTTTCTTTCCGAAACGAATGAGTACACACTCTCATATGACACTACCATCGTTATCGGAAAGTCT
+
AAAB?BBE@CB;;;BAABBBBBCCB=BCC?BBCB999:?BBCCCCD@CC?B?B?B99998)9>ACCBCCCBBBC>>9;=D=BBCE=A4;;;;*9AA?CCCBCCCCC@HIAA?ACGABBBBCCBBDDCCCBBBB>BB>><?BA@CCAA>A@BBD?BBABBCCC?BBCCBB@BB?BBB;<9////)///)/@@@@>&==2=///=<>:;;1;5::<>>-818ACCC@A@?B;;:9.98=AA>C??>?BBBBABBCCBAABCCBA?AAAA@???=B@?>C?CCBB?BB=B999
@ATNG8:02172:05197
ATGGTAGAGTAGTGCATGTGTATCTCCACGAAGATCAGGAACTCTAGAAGAATTCAGATTTTTAACACGAGAGTAAACGTAAAAAGAAGGTTTTACAAGACTCACGTTAACAATATTGCAGCAGTACGCACACAATCGAAGCGCAGTAAGGATGGCTAGTGTAACTAGCAAGAATACCACGAAAGCAAGAAAAAAGAAGTACGCTATTAACTATTAACGTACCTGTCTCTTCCGAAACAATGAGTACTATAGACTATCTGAGACTACCATCGTTATCGGAAAGTCT
+
///)///:;>///////55:////,2(,,,20,,/88:.4.4:<?>??@@B?A?BBBBCCCD5CAFCCBCFCC@A@:>>><@@@1@@;@5;;;&9>>7<AABBBCBB?B?BB???>>BBBBCCBBCFCCCCCBB?BBBB?BBA???983;=@@@=@BCCCCBB?BB999B?993:@@:??AAA;?<=;::::::%/:7:///77;>=4877;<>1817=BCCADCBB@;;5;5;?B<BD9::BBECCAABAAA????BBBDBCBE??=????CABBBB=??9?@@A
@ATNG8:02174:05176
GATGTAGTGTCATATGAGAGTGTGTACTCATTCGTTTCGGAAGAGACAGGTACGTTAATAGTTAATAGCGTACTTCTTTTTCTTGCTTTCGTGGTATTCTTGCTAGTTACACTAGCCATCCTTACTGCGCTTCGATTTGTGCGTACTGCTGCAATATTGTTAACGTGAGTCTTGTAAAACCTTCTTTTTACGTTTACTCTCGTGTTAAAAATCTGAATTCTTCTAGAGTTCCTGATCTTCTGGAGATACACATGATACTCTACCATCGTTATCGGAAAGTCT
+
BCBCBBBBCCCCDCCCCCBBBCDCCCBBBAA?ADDD<BA@C@DCCBBCC@CCDCC?B?BCCC?C?CCDCB@@CD@BBCCC3CC@AABB=BBCCACCCACC@BBBCCD@CCCCCCCC?CCC?C?CCCCCBBC@BBBBB=BBBCCCCCBBBBBBB?CCC@BB?B@CCCCCCCCC@CCCCC;B=C=:::::*;BBCC<<<GCDFDDBB@CDEE2CCBCD?C@BD?BBCCCBB?B?BBBCCB@BBC@CCCCCCCBBBCBBBBBBBBB?BBA@B>@@BC>CC:B>>>
@ATNG8:02176:05185
GATGGTAGACATATCGTACTCTCTGTACTCATTCGTTTCGGAAGAGACAGGTACGTTAATAGTTAATAGCGTACTTCTTTTTTCTTGCTTTCGTGGTATTCTTGCTAGTTACACTAGCCATCCTTACTGCGCTTCGATTGTGTGCGTACTGCTGCAATATTGTTAACGTGAGTCTTGTAAAACCTTCTTTTTACGTTTACTCTCGTGTTAAAAATCTGAATTCTTCTAGAGTTCCTGATCTTCTGGGCAGACTCTCACACGCCTACCATCGTTATCGGAAAGTCT
+
99:A9@BEE>CDCCAAACEEEBBBCDCCCCBB@BDDD>@?=?@CCBBABB@CCBBB?B@BBB@<@?DCB???BBC?B>??>='8918AAB;?AAA?BA@;?<4::<A@@<@@A?>=??;?@C:>9@>>>>>>><ABAA9>?@A@@@A@@@AAA???;>>?;@@=C<AAAAA??>=8>;;;;2;;A:;;:::+6;666.6-----;;9=8=?>?/=@@@A<?<>>;>@@@A??<?<@CB=9;13399-92223377:>AAA?==CAA=99:6606:660:=4===<
@ATNG8:02181:05182
GATGGTAGCGCACAATAGATACAGTACTCATCGTTTCGGGAAGAGACAGGTACGTTAATAGTTAATAGCGTAACTTCTTTTTCTTGCTTTCGTGGTATTCTTGCTAGTTACACTAGCCATCCTTACTGCGCTTCGATTGTGTGCGTACTGCTGCAATATTGTTAACCGTGAGTCTTGTAAAACCTTCTTTTTACGTTTACTCTCGTGTTAAAAATCTGAATTCTTCTAGAGTTCCTGATCTTCTGGACGACGCGCACTGACACTACCATCGTTATCGGAAAGTCT
+
///968=@AAABBB?CCBC;;;BAA;;0@00/778//44)454457///)/////)/2/44:.5.5::99//)/7499::9)88498;;)/000*/96*-/,//:9/5155<==@BA<<??4949@>::5==8?@@@?BB@A@BDCA@000000:*00/)-9)/)/)/::;566;6;<<<<0;5;755555$5;;;<)69995999993999:(9;;552/5>>;000::::6>:==?A@@;?00+0>00000009<@A@CBBA@@<??@:;7:@A@=@@<@000
@ATNG8:02185:05206
GATGGTAGGTGCACATGAGTGTATCCAGAAGATCAGGAACTCTAGAAGAATTCAGATTTTTAACACGAGAGTAAACGTAAAAAGAAGGTTTTACAAGACTCACGTTAACAATATTGCAGCAGTACGCACACAATCGAAGCGCAGTAAGGATGGCTAGTGTAACTAGCAAGAATACCACGAAAGCAAGAAAAAAGAAGTACGCTATTAACTATTAACGTACCTGTCTCTTCCGAAACGAATGAGTACCTCTCAGACGCTCGTCCTACCATCGTTATCGGAAAGTCT
+
@@@B@BBB?@BABCCCCCCCCBBBC?BBB?CCCCBB?B>AACCBBB@CC>A?@CCBCCBB1CAFCCBCBDDDCD>CBBABBB2@A=A<AAA;ACC@DCACB??0000=AA@A@C?BBCBBBCCCCDDDCBBA?CCCC?BBBBBBBB<@;@??<?BCCCCAA?BBB???>BC?BBB577787)9==;999999%0:79///;;@AA=A<@@@@;?<?ACCE@BBBABAA<@>@BC>CBC?CBBBBAA>ABBCBBBCC@@@AAA<@8:7:@@?B?BCDD?BC>C877
@ATNG8:02147:05264
GATGGTAGTAGTACACTAGTCATACCAGAAGATCAGGAACTCTAGAAGAATTCAGATTTTTAACACGAGAGTAAACGTAAAAAGAAGGTTTTACAAGACTCACGTTAACAATATTGCAGCAGTACGCACACAATCGAAGCGCAGTAAGGATGGCTAGTGTAACTAGCAAGAATACCACGAAAGCAAGAAAAAAGAAGTACGCTATTAACTATTAACGTACCTGTCTCTTCCGAAACGAATGAGTACGTGTGACGTACGTGAGCTACCATCGTTATCGGAAAGTCT
+
:54?8<AABBBBBBB=>696=A@AB=A;;6;DBA;<9;?CCCBBBD@BB?C@CBB:8888)9;@ABBCCBB??=699;;;;;*:@;@2999&5;;6=BCCCCCBB?B@BB?BBA>A@99;DIBBBCCDBBBB?ACAA>A???AAA@=A>A@?=?CCABBBB?BBA???=@A=::9399978)8;<9988888%8=7;=;=>;>=><@<>>AA4;5;>@::8:DBCBBB@B=??G>CBB?::9ABA;;:;:@???BBAAAABBBCA?;8:88><??AB7;;3:@;;
@ATNG8:02156:05263
GATGGTAGCACGAGTCACTCATATCCAGAAGATCAGGAACTCTAGTAGAATTCAGATTTTTAACACGAGAGTAAACGTAAAAAGAAGGTTTTACAAGACTCACGTTAACAATATTGCAGCAGTACGCACACAATCGAAGCGCAGTAAGGATGGCTAGTGTAACTAGCAAGAATACCACGAAAAGCAAGAAAAAAGAAGTACGCTATTAACTATTAACGTACCTGTCTCTTCCGAAACGAATGAGTACTGCGTCTCACTCTCGCCTACCATCGTTATCGGAAAGTCT
+
@@?D;CCCCBBBCCCCCCEDBBBBB@BCC?CCCCAA>A@DCCCCCCCCC=B?BBBCCCCC1C@CCBBBCDDCCC>CC@@@@@0@@<B4::9.;CB@BDBCCBD:87:@BG@CCC=AA@@ADCDDEEDDCCCC?BBCC>AABBBBAA=B?B??>@ECCCBBB?BBBBBB@BB=BB@9<=9999+9993999999%/97<///==BAA=A;@@@A:=:=@BBB@BBBBA@@9?=?CC>CCC?ABBDDBBBBBB@@@@>>>BBBBC@C@?>@DCBB?BCCC?A@:@988
@ATNG8:02157:05247
GATGGTAGGTGCACATGAGTGTATCCAGAAGATCAGGAACTCTAGAAGAATTCAGATTTTTAACACGAGAGTAAACGTAAAAAGAAGGTTTTACAAGACTCACGTTAACAATATTGCAGCAGTACGCACACAATCGAAGCGCAGTAAGGATGGCTAGTGTAACTAGCAAGAATACCACGAAAGCAAGGAAAAGAAGTACGCTATTAACTATTAACGTACCTGTCTCTTCCGAAACGAATGAGTACGATGAGATCTCTGTGCTACCATCGTTATCGGAAAGTCT
+
AABC@BBB@A@@CBHEFEECCCBBC?BBC@CAAA;:8;@BBCDCCC?BB?C@CDDCBBBB1B?BBCCCDB@BCD>BBBBCCC1BB@D;???6>@A=BBBBCBBBB>B?BB=@@C>AABBCCDCCCCCDDCCC@BBAB?BBBBBBBC>B?B@@=@@?@ABAA>ABBBBB?AA<@@@399BAA9A9949>==>1;;:>=?>==>89188====9=5;;@A@@DDECCCC>@=?AA;AAA@???BDCCAAACCCCCC>?;CA@@A??=?CCCD?ABAB?BE=B888
@ATNG8:02172:05242
GATGGTAGTGCGTGAGAGAGAGACCCAGAAGATCAGGAACTCTAGAAGAATTCAGATTTTTAACACGAGAGTAAACGTAAAAAGAAGGTTTTACAAGACTCACGTTAACAATATTGCAGCAGTACGCACACAATCGAAGCGCAGTGAGGATGGCTAGTGTAACTAGCAAGAATACCACGAAAGCAAGAAAAAGAAGTACGCTATTAACTATTAACGTACCTGTCTCTTCCGAAACGAATGAGTACTACTCTCAGAGACACACTACCATCGTTATCGGAAAGTCT
+
;55:5:ABBCCCBCCDDCECCCBBB=BBB?@@@@@A?B@BBBCBBB?CC?B@AA@@@AAA1@?CCBBBBBB@AA<??@CCCC5CB@C5;;;&9CE>CBBACBB;98;@BB?CCC@BBCCCCCCCCBBCCDAB?BCBB?BBBCBBBB?><=BA?BBBBABBB?BBBBCA<>>:>>B5;;;;;1;::::::;;+:@=B;;;?BBAB;@;@@@C3838>BAB>@@A@9::=@?BEF<BBD@BBBBABCDCCCCDAAAAA>@@@@@A;;7<AABB=@@@?8=<1;887
@ATNG8:02174:05230
GATGGTAGATACTCGCTGATACACCCAGAAGATCAGGAACTCTAGAAGAATTCAGATTTTTAACACGAGAGTAAACGTAAAAAGAAGGTTTTACAAGACTCACGTTAACAATATTGCAGCAGTACGCACACAATCGAAGCGCAGTAAGGATGGCTATTGTAACTAGCAAGAATACCACGAAAGCAAGAAAAAAGAAGCACGCTATTAACTATTAACGTACCTGTCTCTTCCGAAACGAATGAGTACATAGATATACGTATAGCTACCATCGTTATCGGAAAGTCT
+
A@@C@BBCDDCBBBCBCCECCCCCC=BBBAC@@@CC@C=??CCBBB?>>9>=ABBCCCDA2D@DBBABBBBBBD>D>BBBBB1@@>B4;;;.;CD?ABACBCCBB>A?AA>AAA=ABBBCCHCCBBDABBDD@BBAA?A@@AAAAA5:::BC?CCBB?BBB????BAA?BB@::9<??:9:,8?;6=@AAAA)@@=A;;;BBBAA<>;>?BC:=:>CCAA?:::@@:94:<@AB=CBB????EBBBBB>>@A@@???@>>>AA@@@<@>>>@<>>@@<@B:@===
@ATNG8:02176:05268
GATGGTAGAGTATCATGTGTATCTCCATAAGATCAGGAACTCTAGAAGAATTCAGATTTTTAACACGAGAGTAAGCGTAAAAAGAAGGTTTTACAAGACTCACGTTAACAATATTGCAGCAGTACGCACACAATCGAAGCGCAGTAAGGATGGCTAGTGTAAACTAGCAAGAATACCACGAAAGCAAGAAAAAAGAAGTACGCTATTAACTATTAACGTACCTGTCTCTTCCGAAACGAATGAGTACGAGAGAGCACACTGTCTACCATCGTTATCGGAAAGTCT
+
///9699<==>>?==<<<@>CCBCB?B@@>@CBBBC?B?BA@@@;:4;B>A@CCBBB===+@:CBBBBBCBBB?CBBBBGDE0;;591777&3:=8:;8==BBBB:=>BA<;4403:::<><<;BBB???>><0//><::7==9781:<ABB?CEB@>>999*9==<>?<::47:<197:;=4::98788786$/827...55;5.+/57756+/*/8>>A=AA;@@<@;@:;00,0:>:000?>?AB?=>=>BBB@BBB887BA?=@0//@:@=?C:B@:@559
@ATNG8:02191:05249
GATGGTAGTACGATGATAGACGACACCAGAAGATCAGGAACTCTAGAAGAATTCAGATTTTTTAACACGAGAGTAAACGTAAAAAGAAGGTTTACAAGACTCACGTTAACAATATTGCAGCAGTACGCACACAATCGAAGCGCAGTAAGGATGGCTAGTGTAACTAGCAAGAATACCACGAAAGCAAGAAAAAAGAAGTACGCTATTAACTATTAACGTTCCTGTCTCTTCCGAAACGAATGAGTACTATGTAGAGCTCTATACTACCATACGTTATCGGAAAGTCT
+
:77;*//:444455544<:4/-----(---(/55555.579999844.385:299<::::::$:.55999555;9;0:<:<<:<*55.5.99,5;@.55:554::=8B:BB?BCC@BBBB@@@AAA@@>?A?=9=>00-/::::955394=5925;::A=@C:???CCC?BB>@98,77333(333,333333#3837788;;896498558?8=8=?B9:8:B99555048<<=7=A@<@B@>??BBDDCCBAA:99?==77//--)-----:/5558388/6222
@ATNG8:02148:05290
GATGGTAGTATATCGCGTCGCTATCCAGAAGATCAGGAACTCTAGAAGAATTCAGATTTTTAACACGAGAGTAAACGTAAAAAGAAGGTTTTACAAGACTCACGTTAACAATATTGCAGCAGTACGCACACAATCGAAGCGCAGTAAGGATGGCTAGTGTAACTAGCAAGAATACCACGAAAGCAAGAAAAAGAAGTACGCTATTAACTATTAACGTACCTGTCTCTTCCGAAACGAATGAGTACGAGAGAGCACACGTGTCTACCATCGTTATCGGAAAGTCT
+
DCCC?CCCCBBBCDCCCBCCCDBBB?CBC@BCBCBB@A>BBCCDCC?CC?C>A@AAACCB2C?AABBBBCCBBA<?A>@@@@1@B=C=AAA9ADDAAAABGCCBC@D?CC@CAA>BBABBCEDCCCCCAAAC?CDCC<>>AABABA<@<@AB@BBCCCCCC?AABCCC@BB?999=@@A>=5>;;5;>>>?/?A=A888AAACA<@9>=AA1738ABBB?BBCBAAA;>;?BA=B?><?BBBCDC?@@@@@??A@?=>>@???>><>@@@@<<<<<9<A9@877
@ATNG8:02149:05277
GATGGTAGGCGGACATACATACGCGCCAGAAGATCAGGAACTCTAGAAGAATTCAGATTTTTAACACGAGAGTAAACGTAAAAAGAAGGTTTTACAAGACTCACGTTAACAATATTGCAGCAGTACGCACACAATCGAAGCGCAGTAAGGATGGCTAGTGTAACTAGCAAGAATACCACGAAAGCAAGAAAAAAGAAGTACGCTATTAACTATTAACGTACCTGTCTCTTCCGAAACGAATGAGTACGATGAGAGAGCTCTCTCTACCATCGTTATCGGAAAGTCT
+
<:;<9<;@894.4455<<>@EA@@DD>BBC@CCCCCC8;8;BBBBBB=A@?B??9;;BDDC5CBAB;;;CCC@AA;ABAA@A@0AB?B>BBB9BBC>BBBB@@=00-0;??<?@B989BDBBBCDECCCCEBB?BB@@>ACCCBBA?=@@CCC@BBBBCCCD@BBBA@A@BC?AAA?BBBBB=????@@@@@@(@C>A888B>>==5;5::;;/818@@@A@BA@CA:9799?AD=BBB?BCCCCCBBB:99AA??;>888?===>A<A==8959==96;>29///
@ATNG8:02153:05278
GATGGTAGTATTGAGCTCTAACATAGTACTCATTCGTTTCGGAAGAGACAGGTACGTTAATAGTTAATAGCGTACTTCTTTTTCTTGCTTTCGTGGTATTCTTGCTAGTTACACTAGCCATCCTTACTGCGCTTCGATTGTGTGCGTACTGCTGCAATATTGTTAACGTGAGTCTTGTAAAACCTTCTTTTTACGTTTACTCTCGTGTAAAAATCTGAATCTTCTAGAGTTTCCTGATCTTCTGGGTCTACGCTCGTCGCGCTACCATCGTTATCGGGAAAGTCT
+
;95C:CCBAAA?@ACCBBCCGCCCBBBC@@@@@=@BAA<AA>A@BCCCBAB>BB@@??B>BAAA>A<@ABBBB@A??CCCCC18878<<>9>BDC>BBB>@@<658C>>;?@@>>>A@<@AA<A;?>>>><<<;AAAA8=<><;;==@@@@A::9=8:;;=BD>D;??@@@@>>=8>8888)89<9::;::+7;666.3-----23-/.666(66877(---(-7777333-3)//66//)/58807<A@>>>@@>>>>:=763=277733-7:777.5907;A9
@ATNG8:02186:05293
GATGGTAGGCGTGTGAGAGTCTGCCCAGAAGATCAGGAACTCTAGAAGAATTCAGATTTTTAACACGAGTGTAAACGTAAAAAGAAGGTTTTCAAGACTCACGTTAACAATATTGCAGCAGTACGCACACAATCGAAGCGCAGTAAGGATGGCTAGTGTAACTAGCAAGAATACCACGAAAGCAAGAAAAAGAAGTACGCTATTAACTATTAACGTACCTGTCTCTTCCGAAACGAATGAGTACAGAGAGTACGATATGTCTACCATCGTTATCGGAAAGTCT
+
@::@9=CD?BCBBBBBCBDEICCCD?BBB?;9;BBC@D@DCBCCCCAAA>@?AAADDDDA3A?AAAB???BAAA;:998:9:(9@>A=AA@19<4///6///33262783755/5522;;>>>BA@@@AAE=?888;>>>>A===7<7:8807<=>A;;;<AAABCC???<?BB???@@A:888=@@BBC/8838?>=>A<9:4::<<=A:>:=AABD:==@????:>:=EF68:B????==>;;;988AB@@===///:7//8;=====5?>=>;>A:C888
@ATNG8:02145:05365
GATGGTAGCGCACACATAGATACAGTACTCATTCGTTTCGGAAGAGACGGGTACGTTAATAGTTAATAGCGTACTTCTTTTTCTTGCTTTCGTGGTATTCTTGCTAGTTACACTAGCCATCCTTACTGCGCTTCGATTGTGTGCGTACTGCTGCAATATTGTTAACGTGAGTCTTGTAAAACCTTCTTTTTACGTTTACTCTCGTGTTAAAAATCTGAATTCTTCTAGAGTTCCTGATCTTCTGGCGCGTATGTATGTCGCCTACCATCGTTATCGGAAAGTCT
+
@?:A:>BBCCBBBBBCBBBCC@@@DCBCBCCB?BBBC=BC@D@CCCECDD>DD@CC@C@CBBB?B@DCAAABCCB?>????.?A=@AAA8ACCC@BBB@BB?BBBC??=>BBBBBBB>BBB<@<;>>?>;;;;?A??<?898999<=@:;;@@@B<>==:=@<@<@@A@@???>6==>>>5><A<:9997)6:333)------7;9<08675$26622,238839<8<8996<6::C;==-//=5979667777@BD??==7;7=7<<<7716:==9@@6=;;;
@ATNG8:02152:05328
GATGGTAGAGTACAGTGTAGTAGACCAGAAGATCAGGAACTCTAGAAGAATTCAGATTTTTAACACGAGAGTAAACGTAAAAAGAAGGTTTTACAAGACTCACGTTAACAATATTGCAGCAGTACGCACACAATCGAAGCGCAGTAAGGATGGCTAGTGTAACTAGCAAGAATACCACGAAAGCAAGAAAAAAGAAGTACGCTATTAACTATTAACGTACCTGTCTCTTCCGAAACGAATGAGTACACATCGTCGTGTCGTGCTACCATCGTTATCGGAAAGTCT
+
?CBCADA@BCDCCCBBBFCCBGCCD@GBB?AAAB?@=@?AAAAABC?BA?B@CC?89999(9;>@A@?????BA;@A;;:;:*:A==9>?A7ABB@CCAADCCAA?C@EE?BABACDBBCBBBAAAMCCCCC@BCBA=??BBBBBB?C@C;;9:@@?ABBB?CCBBBD>AA>BA@<?>BAD7<;=9889888%/<7:///@=A@A3815:<=2:6:AAAA?@??BB@@4939AA9AAB>AEBBCBC?@@AB@@BBBBACB>>>BBB?BBCAA<?>>A=DD:A???
@ATNG8:02164:05325
GATGGTAGTATCTGTCTACGAGAGCCAGAAGATCAGGAACTCTAGAAGAATTCAGATTTTTAACACGAGAGTAAACGTAAAAAGAAGGTTTTACAAGACTCACGTTAACAATATTGTAGCAGTACGCACACAATCGAAGCGCAGTAAGGATGGCTAGTGTAACTAGCATGAATACCACGAAAGCAAGAAAAAGAAGTACGCTATTAACTATTAACGTACCTGTCTCTTCCGAAACGAATGAGTGTGTGACGTACGTGAGCTACCATCGTTATCGGAAAGTCT
+
9;:;=ACDABBBBBGCICCCCCBBB@DCC?CCBBBB?B>BBBAAAB?BB?B?ABAAABBB3B?BBCCBBBBBBB<8:@CCDD5BB>B@BBB<CBB>CCCCCCC@@>@@CC@CAA>ABBBCCCCCBBDCCCBB?BCBB@BA@?AA@@<@@BCB@AAACCCBB<ABBCCBAAC@AAA@DDDCD=AAA?BCCCC2CC?ABBCCAABC@C>AACC?B>BBA>>9>?A@@BB?B?AAC>CCC?BABBBCBB@==AABBA?>@;;>AAA7;8::@:=<AA6<<6=:::
@ATNG8:02165:05355
GATGGTAGGCTCTGCGCACACATCCCAGAAGATCAGGAACTCTAGAAGAATTCAGATTTTTAACACGAGAGTAAACGTAAAAAGAAGGTTTTACAAGACTCACGTTAACAATATTGCAGCAGTACGCACACAATCGAAGCGCAGTAAGGATGGCTAGTGTAACTAGCAAGAATACCACGAAAGCAAGAAAAAAGAAGTACGCTATTAACTATTAACGTACCTGTCTCTTCCGAAACGAATGAGTACACACTCTCATATGACACTACCATCGTTATCGGAAAGTCT
+
@@@C@BBA?B;56;;ABECCEECDD=BBC?DBBC;:9;?A@@;;:C@BA?B??@<<<===,=8<AA::9A?=>>8?ABBBBB0BB?C@CDD;CCC@BBBAAAA:;6:=>A=DAA>??AABCCBDCCBBDBBB?BBCF=??ABBBBB?C@CBB?BCCCCCCE?@??ABA?BC?999799???7>=<7677777%6:7//./9=@@A<A;@???<A=AAC??=?AAABAB?B?BBH=AAB?CBBBBBAB???@@C>>>??BCBBBBCB?B????;?AB@=@A8@000
@ATNG8:02173:05337
GATGGTAGTCTCAGATAGTCTATAGTACTCATTCGTTTCGGAAGAGACAGGTACGTTTAATAGTTAATAGCGTAACTTCTTTTTCTTTGCTTTCGTGGTATTCTTGCTAGTTACACTAGCCATCCTTACTGCGCTTCGATTGTGTGCGTACTGCTGCAATATTGTTAACGTGAGTCTTGTAAAAACCTTCTTTTTACGTTTACTCTCGTGTTAAAAATCTGAATTCTTCTAGAGTTCCTGATCTTCTGACAGAGTGTGCAGATACTACCATCGTTATCGGAAAGCT
+
<:::9@5;6A@@?BBAB@95555/////99/405;;@4<<8<866665<;6:99444)45:;<<9?@CB@=<;:38:.43333$399(338:(337727/-(-8(--//:<5;;;;====8:8829.9===@>9949?A?=A@@>>>@@@>??00/8<600/4666;499<656;;<7<55555$549.55555$55<<<2<////////7)////$4445:7<8=>:6///0/:6:6::<<<?589:;@;9:::===999999>=>?@>>?BC?BA@@<@@:@?@
@ATNG8:02182:05356
GATGGTAGTAGTACACTAGTCATACAGAAGATCAGGAACTCTAGAAGAATTCAGATTTTTAACACGAGAGTAAACGTAAAAAGAAGGTTTTACAAGACTCACGTTAACAATATTGCAGCAGTACGCACACAATCGAAGCGCAGTAAGGATGGCTAGTGTAACTAGCAAGAATACCACGAAAGCAAGAAAAAGAAGTACGCTATTAACTATTAACGTACCTGTCTCTTCCGAAACGAATGAGTACGAGAGAGCACACGTGTCTACCATCGTTATCGGAAAGTCT
+
::8@<?>CBBBBDCCCCCCCA9;;B;:9?BBBB;<6;>;;:BA@C?BB?C?AAA;9999)9>ADE@@?BBCBD9>>;;;;;':@9=4999&59949<<;99944.429B=BBB?BBCCBCCCCCDCBBBB@>ABBB>@ABA::9B9@<@;;6:??ABBBC?ABADBC@DD>BBE?BBA>>56657>?>??/==7;<;;:?>=C5;6:9==0818@@AA?BBAA?9918/778+777/7>>@@CBB>>=AA796@@A=>>A>>>@=>=>??:=>==;?@9>>>>
@ATNG8:02189:05366
GATGGTAGGTGCACATGAGTGTATCCAGAAGATCAGGAACTCTAGAAGAATTCAGATTTTTAACACGAGAGTAAACGTAAAAAGAAGGTTTTACAAGACTCACGTTAACAATATTGCAGCAGTACGCACACAATCGAAGCGCAGTAAGGATGGCTAGTGTAACTAGCAAGAATACCACGAAAGCAAGAAAAAAGAAGTACGCTATTAACTATTAACGTACCTGTCTCTTCCGAAACGAATGAGTACTATGTAGAGCTCTATACTACCATCGTTATCGGAAAGTCT
+
BBBC@CCD?B@?AEECCCCBCCBBA?CCD?CCBB??=??BBCCCCC?DE=A=ADBDBCCC1D?DDDDDDDDBBC>CC>>>>>0=@>B4;;;6;CD@EABCCBBBA?B?BC=??B>BBA@BBDDCCBBBCCCC=BBDD?B@A@BB>><?@CAB@BCBBBBAA?AAABBB>BB=BBA9===>=7?@??@=<<<='8>9=///@=@@C7;8;ABB:=:>BCBC?CBBBABB=@>?CD>CAA>ABBCCCCAA?AABBBBBB>>;;;>>=>:=:::D=@??>5:90:<;<
@ATNG8:02143:05373
GATGGTAGAGAGACTGTAGCGCACCCAGAAGATCAGGAACTCTAGAAGAATTCAGATTTTTAACACGAGAGTAAACGTAAAAAGAAGGTTTTACAAGACTCACGTTAACAATATTGCAGCAGTACGCACACAATCGAAGCGCAGTAAGGATGGCTAGTGTAACTAGCAAGAATACCACGAAAGCAAGAAAAAGAAGTACGCTATTAACTATTAACGTACCTGTCTCTTCCGAAACGAATGAGTACGTGTGCGACGTGTCTCCTACCATCGTTATCGGAAAGTCT
+
@::=8=BCBBBBDCCCDDDCCBBBC>CBB?AABBBC@C@BBBBBBB@DB?A?BBCCCCCC2A=@CDCCCBAA@B<CBCCCCB3BA=B?CJE<CCGBCBBBBCCCC?A?AC?CBA;????DDGDBBBBCCCCB?BBBB=AABD>>=B=@?B??>?BBDCCCC?AAAAAA?CC?888489?=<5=>>;>>>>>/>D=B888A@@@D7:8;@AA3858@BBB?BBBBA@@;@=@A@9A995:BABBBB@@@;;;@@BBA>>>>>=A@@<BBBAB>AACC?CC=B?>>
@ATNG8:02162:05376
GATGGTAGCGCGACGAGCGTAGACCCAGAAGATCAGGAACTCTAGAAGAATTCAGATTTTTAACACGAGAGTAAACGTAAAAAGAAGGTTTTACAAGACTCACGTTAACAATATTGCAGCAGTACGCACACAATCGAAGCGCAGTAAGGATGGCTAGTGTAACTAGCAAGAATACCACGAAAGCAAGAAAAAGAAGTACGCTATTAACTATTAACGTACCTGTCTCTTCCGAAACGAATGAGTACGATGAGATCTCGTGTGACTACCATCGTTATCGGAAAGTCT
+
////)/:///<655<<<<@@>>599)4:;7:;;=BC@C@EBBBBBC?CC@H@B???@@@@/@=B999BBCBBBC5;;;9999$5:.5.6>>0666:>>>CCBBCC@C@CC@??@@A???B@<;:>>999AAA?C@>?>AB@@AA893:=?=>:>??@BBBB?BCBA99287/3336;::8;3855179999.5948///>=BBD=B;?;;;5;5;;??@=A@B@?>A>A=@CD>>>>@999A??:.-----779:88555555522+22666599=9398-5558
@ATNG8:02168:05383
GATGGTAGCGAGCGAGTGTGTATACCAGAAGATCAGGAACTCTAGAAGAATTCAGATTTTTAACACGAGAGTAAACGTAAAAAGAAGGTTTTACAAGACTCACGTTAACAATATTGCAGCAGTACGCACACAATCGAAGCGCAGTAAGGATGGCTAGTGTAACTAGCAAGAATACCACGAAAGCAAGAAAAAGAAGTACGCTATTAACTATTAACGTACCTGTCTCTTCCGAAACGAATGAGTACTGCGTCTCACTCTCGCCTACCATCGTTATCGGAAAGTCT
+
@>:A:=BBCCGCBBBBBBCDCDCCB?BDD?CCCG??=??ABCBBBC?@@=@@B?D:9999*:?CCCBCCDCDDE<??;;;;;';=9=4959&9D@:>CCCBCCBE@C@BB?BBB?BBBBBBBBCBBCCCBCCACBBB?BBBACC@?<A@BBB@BBBBCBBB@CCCAA@?BB>BCC;>>=<;3=9939@AAA3AB?B:9:DCAAA:=:=AAB7:7:@CCC@CCBBAAA=@>?DD>B??=?BCBBBCCCCC@@@CBBBCBBCC@CCC@CCCBC?CCDD?BB=B???
@ATNG8:02170:05416
GATGGTAGACACGTGTGCTCTCTCGTACTCATTCGTTTCGGAAGAGACAGGTACGTTAATAGTTAATAGCGTACTTCTTTTTCTTGCTTTCGTGGTATTCTTGCTAGTTACACTAGCCATCCTTACTGCGCTTCGATTGTATGCGTACTGCTGCAATATTGTTAACGTGAGTCTTGTAAAACCTTCTTTTTACGTTACTCTCGTGTTAAAAATCTGAATTCTTCTAGAGTTCCTGATCTTCTGGCTCTCGTAGACAGATACTACCATCGTTATCGGAAAGTCT
+
44895:ABACC@?AC;;<ACBBBDCABCBFDC@BBAA<AB?B@CCCCBBB>AAABA?B=AA??=?>ABBBBBBCC?BBCCC3BA>A866,7AAA?BBA>AA9?>??@B?A@B???AA<>>><@<@??>>>??<?A@@<@AA???@>>>AA??===;===;;;6;;???:::DAA;@AADD5B;?<@@@@@/@@@@:?>><<=A???<====,=///<171;?;?A?????=D<A@>===:<??<A@@677;@@AAA@??>>>=>=@@@>>:>AAA<AD:@;;:
@ATNG8:02171:05380
GATGGTAGAGTACAGTGTAGTAGACCAGAAGATCAGGAACTCTAGAAGAATTCAGATTTTTAACACGAGAGTAAACGTAAAAAGAAGGTTTTACAAGACTCACGTTAACAATATTGCAGCAGTACGCACACAATCGAAGCGCAGTAAGGATGGCTAGTGTAACTAGCAAGAATACCACGAAAGCAAGAAAAAGAAGTACGCTATTAACTATTAACGTACCTGTCTCTTCCGAAACGAATGAGTACTATAGACTATCTGAGACTGCCAAGGCAGCACAGGGGATAG
+
B<BG@BCBBBBDBDDABACCCC@@@<@BA<@@B@;:7;;@BDAAAC?A@>A>AA?<==>>,==@@A???CBBBC?AACCCBB0;;798=CC9E@D?99659;;49257==7???<>=??ABCBCCDCBBCBC@BBBB>AABBCD::5<?@;:58998AA=B>AABBBB>AA=99:<?@A>B:A<;7::::;*8>9887;@>=?=1706888*/,/<;;;<AA???BB@B>ABC>B7718?AABBBAA@@@D?;;;=879>>CC>>6=)0)/=9;777333&3337
@ATNG8:02178:05391
GATGGTAGTATATCGCGTCGCTATCCAGAAGATCAGGAACTCTAGAAGAATTCAGATTTTTAACACGAGAGTAAACGTAAAAAGAAGGTTTTACAAGACTCACGTTAACAATATTGCAGCAGTACGCACACAATCGAAGCGCAGTAAGGATGGCTAGTGTATCTAGCAAGAATACCACGAAAGCAAGAAAAAGAAGTACGCTATTAACTATTAACGTACCTGTCTCTTCCGAAACGAATGAGTACTGTATCTATGTGTGCGCTACCATCGTTATCGGAAAGTCT
+
999C?CCCCBBBBCCCCCCCBBC@@=ABA=BCCCBB?C@CCECCBD?BB?B?BCCCBCCC1C?BB@@@BBBBCC>D?@@@@@0@C@C7;;;7;JDACCBCCCBCB@B?BC?CBC?BA>>@CCCCCCCBBBBB?BBBB?BBBBBBBB?B@CBB?ABBBBBBACCAAABB>BB?AA@>AA@=<3887488888+8@:A888@AAAA;><??@@:>:>BCBB>AAA@@?=9?;?AC>BBB?BEEDCCC@BBBBBB>>>?>=>>@?C>>588??B=>>>A<AA9>>>>
@ATNG8:02181:05380
GATGGTAGATATATGCACGCTCTACCAGAAGATCAGGAACTCTAGAAGAATTCAGATTTTTAACACGAGAGTAAACGTAAAAAGAAGGTTTTACAAGACTCACGTTAACAATATTGCAGCAGTACGCACACAATCGAAGCGCAGTAAGGATGGCTAGTGTAACTAGCAAGAATACCACGAAAGCAAGAAAAAGAAGTACTCTATTAACTATTAACGTACCTGTCTCTTCCGAAACGAATGAGTACACATCGTCGTGTCGTGCTACCATCGTTATCGGAAAGTCT
+
:;9=;AABBBCCCCICCCBBBBBCC@CCC?BAAAA@>@@BBBAABD?BB@C@CD??@BBB3B?BB?@?DBAA@@8>:;:999$9<6;4;;;09<>=AABBCCDA@>@AED?CAA>BBABCCCCCCCCCCCCB@CCCC?C?BBBBBB>C?BAC?BBABBBBB>BBBCBB@BB@888??A??>8?@?;::;;;+9>:?788A@888=A=BBAA;?;?@AAA=B@:9999198<A>7@8818@@;;;B>>>A???AAAD===AA@A??8<<>@B<@@@@<?A9A:::
@ATNG8:02185:05392
GATGGTAGTATATCGCGTCGCTATCCAGAAGATCAGGAACTCTAGAAGAATTCAGATTTTTAACACGAGAGTAAACGTAAAAAGAAGGTTTTACAAGACTCACGTTAACAATATTGCAGCAGTACGCACACAATCGAAGCGCAGTAAGGATGGCTAGTGTAACTAGCAAGAATACCACGAAAGCAAGAAAAAAGAAGTACGCTATTAACTATTAACGTACCTGTCTCTTCCGAAACGAATGAGTACGAGAGAGCACACGTGTCTACCATCGTTATCGGAAAGTCT
+
BABB@BCBBBBC@ABCAAACCCBBB?BBB?CBBBCC@C@CCCBBBB@CC@D@CBBBBBBB3B>A?DCCBAAABF=A@;;;;;*;B>C=AAA9AECACABABCC<;:;@DC@DCB=??BBDCGDCBBDCCB@@=@A@@>ABDABA:94<?AAA?ABBBBBAA>ABBBCB?BC@??@>?@CAA8>9:4888888%/<6=///==@@@<?=?ABA<><>AAAA?DCBB@??;?=@CC?CCC?BCBBAA??;;;@@AB@@@==;;;>>;;6;;>>>=AA><*//(////
@ATNG8:02187:05417
GATTAGAGAGAGCTCTCTCATCTACTCATTCGTTTCGGAAGAGACAGGTACGTTAATAGTTAATAGCGTACTTCTTTTTCTTGCTTTCGTGGTATTCTTGCTAGTTACACTAGCCATCCTTACTGCGCTTCGATTGTGTGCGTACTGCTGCAATATTGTTAACGTGAGTCTTGTAAAACCTTCTTTTTACGTTTACTCTCGTGTTAAAAATCTGAATTCTTCTAGAGTTCCTGATCTTCTGGGTCTACGCTCGTCGCGCTACCATCGTTATCGGAAAGTCT
+
CCC@CDAAACCCC@@ACCCGCCBBBCC@@<ABBB=BB?BACCCCCBB?BDBA@?D?CABB?C?CBBBBABBB?BBBBB1BB?CBB@:BCBB>ABB?BB:779BBC@CCCAAAA=;AAA9>9>>>>>>>>;@@>>9>>>A>===AAA@@>=;;7;@>=@A<A;@@@>>??@A<A==<;3<9=666565(/9777-3-----=:6;5;@?@/@@?>>8>;;;7;<<;///6;166??@A7;:??9?@@>>>@@@@>>>>@<<8=69:=6617=6616=6====
@ATNG8:02191:05388
GATGGTAGCTCTGCTCTGACTCTCGTACTCATTCGTTTCGGAAGAGACAGGTACGTTAATAGTTAATAGCGTACTTCTTTTTCTTGCTTTCGTGGTATTCTTGCTAGTTACACTAGCCATCCTTACTGCGCTTCGATTGTGTGCGTACTGCTGCAATATTGTTAACGTGAGTCTTGTAAAACCTTCTTTTTACGTTTACTCTCGTGTTAAAAATCTGAATTCTTCTAGAGTTCCTGATCTTCTGGTGTCTGATCTGTATCACTACCATCGTTATCGGAAAGTCT
+
=<:B?BBB::6BBACCDCGECB@A@BAABC;;4;;;;4:A@EHDCAAACCACCCCB?B=B@@@@D@CBBBBBAAA@@@@@@,=>:>@BB<BBCC@CCC@CC=A@AABBAECBBBCFE@@@A@C@CDBC@A@C@BBCB?D@@@C@@@BAAABBBAA=AAA>AB@G@BCBBBBCCC@C;;;;.;>B>BBBBB0BB<<;7;BBBBBAAAA=AAAA0@?@;;7;@@@=ABBBBBB@E@BBB@@??C:;:;BABBBCCABACBCCBCBCB?BBAAA@CBBC?CF>B???
@ATNG8:02146:05421
GATGGTAGAGTATCATGTGTATCTCCAGAAGATCAGGAACTCTAGAAGAATTCAGATTTTTAACACGAGAGTAAACGTAAAAAGAAGGTTTTACAAGACTCACGTTAACAATATTGCAGCAGTACGCACACAATCGAAGCGCAGTAAGGATGGCTAGTGTAACTAGCAAGAATACCACGAAAGCAAGAAAAAGAAGTACGCTATTAACTATTAACGTACCTGTCTCTTCCGAAACGAATGAGTACTGTATCTATGTGTGCGCTACCATCGTTATCGGAAAGTCT
+
777@6?AECCBCCCCCCCCBBBCBB?BBB?AABB;::;?BBCCCCB?CD?D@FCC>>>>>0@?CCCECCEEBBB:@@99999*;B>B4;;;.;CC?CBBBCCBBA>A?BB?BBB=@@BBCCCCAAADDBBBC?CCBB>??CBAB??<@?C@A>ACCCCBCA?AA???A>BB?@@A;<<>>=6@<<8<??@?2=D=B867A@@??:><>?AA7:7:@BAA>BBAAA@@5;6:@@9?::6:ABBBBBBB???AA???BCAAA::9@=5;;>=>9A=86.5=.7556
@ATNG8:02146:05463
GATGGTAGTATCTGCACACTCTGTCCAGAAGATCAGGAACTCTAGAAGAATTCAGATTTTTAACACGAGAGTAAACGTAAAAAGAAGGTTTACAAGACTCACGTTAACAATATTGCAGCAGTACGCACACAATCGAAGCGCAGTAAGGATGGCTAGTGTAACTAGCAAGAATACCACGAAAGCAAGAAAAAAGAAGTACGCTATTAACTATTAACGTACCTGTCTCTTCCGAAACGAATGAGTACTACTCTCAGAGACACACTACCATCGTTATCGGAAAGTCT
+
@@@<7;;>>@@BBB@B<?CEDDCBB>BCB<?=?@00007>>?@@>B@BA?C?@@>AADDD3A<@AB@@?>=<>?88744444$557<.55)555.5=;955<;>2:29:29994:@@=ABCCICCCCBCCB?A@@@<@@@???AC?C>A;:5:A@??AAB=@?CB??>?E?CBB<>>;7;3333.2>CDDC'AA=A:;;A?:;6161679:*/+/;A@A@CCAAAAA=@=@BB>BBB@AABCCCBBBBBCCDBB@?;BBB>>786<>::::18=66.7A3;;;;
@ATNG8:02151:05465
GATGGTAGTATATCGCGTCGCTATCCAGAAGATCAGGAACTCTAGAAGAATTCAGATTTTTAACACGAGAGTAAACGTAAAAAGGAGGTTTTACAAGACTCACGTTAACAATATTGCAGCAGTACGCACACAATCGAAGCGCAGTAAGGATGGCTAGTGTAACTAGCAAGAATACCACGAAAGCAAGAAAAAAGAAGTACGCTATTAACTATTAACGTACCTGTCTCTTCCGAAACCGAATGAGTACGTGTGACGTACGTGAGCTACCATCGTTATCGGAAAGTCT
+
<<<?@CCA@@CCCBBCJDECCCCCB=@AD@BDDCCC@CAHCCBBCD@CC?C@BBA@@DEH3D>BABBAA?::99.9;>=:::)99<<8===0<B@9;9BB@@@9:69;=?8<?@498?7:6<=@@BBBCDCC@CCBB?AAAABBBB?CABCB@BCCCCCEC=??@@90)0>*00;,00?AA8;7/(------$--(---27889:5777::?6A7>>ABA?DB@@@BC@C@CCC=C?BB?BBBCBAAA??;=@@@@BAAAB:87DCC>B>>:@;??AA<AB:@>>>
@ATNG8:02152:05449
GATGGTAGTGTGTCTCTGAGAGTAGTACTCATTCGTTTCGGAAGAGACAGGTACGTTAATAGTTAATAGCGTACTTCTTTTTCTTGCTTTCGTGGTATTCTTGCTAGTTACACTAGCCATCCTTACTGCGCTTCGATTGTGTGCGTACTGCTGCAATATTGTTAACGTGAGTCTTGTAAAACCTTCTTTTTACGTTTACTCTCGTGTTAAAAATCTGAATTCTTCTAGAGTTCCTGATCTTCTGGTCTACTACACTGTACTCTACCATCGTTATCGGAAAGTCT
+
;55=8=DBBBCCCCBCCDCCCBBBCCBBBDAB@BBBB=BC?C?CCCCCCD?CCCCC@C=BBCC@D?CCCCCCCCC@AAAAA1?@<@?@@<?DCCACAA=AB<@@BBBB?BDDDDCBB?ABB@D?CCCC@@@B@CBBB?CCCCCBBBBBBGCBBBB?BBC@DD@D?@@BCCCCCC@BBBDD;D?C@CCCCC5B@AAA<BBCBCCC@@>29:9:':@ABB@C@BC?BA>>@??;??@ACCDC>@?CACCBBCCBBCBBBFFCCBBBC@CCAAA@CCCC?CC>BBAA
@ATNG8:02161:05466
GATGGTAGTGTCAGTGCGCGTCGTCCAGAAGATCAGGAACTCTAGAAGAATTCAGATTTTTAACACGAGAGTAAACGTAAAAAGAAGGTTTTACAAGACTCACGTTAACAATATTGCAGCAGTACGCACACAATCGAAGCGCAGTAAGGATGGCTAGTGTAACTAGCAAGAATACCACGAAAGCAAGAAAAAAGAAGTACGCTATTAACTATTAACGTACCTGTCTCTTCCGAAACGAATGAGTACATAGATATACGTATAGCTACCATCGTTATCGGAAAGTCT
+
A@AB:CAAABDBBAA@CCGCBBCDD@BBC@CCBBBC>A<AAA@@@B?BB@B@BBBBBCCC3C?BBBBBABB@@@:@>?@@@@,@A;A4;;;.<CC?CABCCCCCC@C@CC@CCB?BCBBBCCCCCBCCCCBB?BBA?<A???CD?><A?CBB?CBBBBBAA>ACCCBB?BC@AAA<??AA@9@::4887767%6>8>787BFBB@1717<<<,/,/<>>><CA@==:93:3:>=5=9:49AACCBACCDC???AB?@@???;;;@@<@?@@@=AAA>7;919///
@ATNG8:02168:05458
GATGGTAGAGTATCATGTGTATCTCCAGAAGATCAGGAACTCTAGAAGAATTCAGATTTTTAACACGAGAGTAAACGTAAAAAGAAGGTTTTACAAGACTCACGTTAACAATATTGCAGCAGTACGCACACAATCGAAGCGCAGTAAGGATGGCTAGTGTAACTAGCAAGAATACCACGAAAGCAAGAAAAAAGAAGTACGCTATTAACTATTAACGTACCTGTCTCTTCCGAAACGAATGAGTACTACTCTCAGAGACACACTACCATCGTTATCGGAAAGTCT
+
////)//:AA@CCBA;<;DCCCCAA>ACD?A?@@::8;?BBDCCCB?BC>B?AABABCCC5CACCIDCCCCCDM=BB;;;;;(;C?C@CCB9B;;89CBA@BA??<??AA>CCD@BBBBBBBCCCCCCCCCC@DCBB?CBC@@B??=@@C@@?ADBBABAA>??@AAA@BB????599@@@8@::3:@@@@@'@@=@===A@@@E7;8;AAA<?;?ACCC@CCBBBCC@C@CCC<BAD?BBBCBBBBDBBBBB>>@AABBCCCCBB?B@??B?B???:>A4<787
@ATNG8:02169:05456
GATGGTAGCACACGAGATCTCATCGTACTCATTCGTTTCGGAAGAGACAGGTACGTTAATAGTTAATAGCGTACTTCTTTTTCTTGCTTTCGTGGTATTCTTGCTAGTTACACTAGCCATCCTTACTGCGCTTCGATTGTGTGCGTACTGCTGCAATATTGTTAACGTGAGTCTTGTAAAACCTTCTTTTTACTTTTACTCTCGTGTTAAAAAATCTGAATTCTTCTAGAGTTCCTGATCTTCTGGGTGCGCTACAGTCTCTCTACCATGTTATCGGAAAGTCT
+
@::C>?@BCCBBBCBBBGGBBCCBCBEBCB=;;;CCI?CC@CA;;;CCBB@CCAAA@D?BBDC@B?BCBCBB?@>;9999:'786;999,7?@@>AAA?BB<?@?BCC@DBBBB??A<AAA<A<>>>>>>@A<AA<<8========>A==>>>>?;>?A=>>:>;>>@BB@>>><@@BBC5A=B<A@@@@/??===.;/////<<6:8;BBBB)A>>>D=D<AA<@==>@@A<@<A@@>>><;;;;4///<<;;<9///==:>;;;=====;6339466(,*((
@ATNG8:02174:05440
GATGGTAGACACGTGTGCTCTCTCGTACTCATTCGTTTCGGAAGAGACAGGTACGTTAATAGTTAATAGCGTACTTCTTTTTCTTGCTTTCGTGGTATTCTTGCTAGTTACACTAGCCATCCTTACTGCGCTTCGATTGTGTGCGTACTGCTGCAATATTGTTAACGTGAGTCTTGTAAAACCTTCTTTTTACGTTTACTCTCGTGTTAAAAATCTGAATTCTTCTAGAGTTCCTGATCTTCTGGGTCTCTCTCTCACGCAATCGTTATCGGAAAAGTCT
+
CCBB?BCBBBBABBCAAAACBCBCBBBCDECC?BCCD>CC?B?BBABCCC?AACCC?B?BBAA>A?BBBAABBBB=@@DDD3BB>A989)5>?A;??@?@?000?@@A=>AABA@<=<<??8=8<>>>@==;;===A;>>>?<<<>>@A??B@>=:=AA<AA=@;>>>==;;;@;??A@@5@1818;:::,66777),,,,,,6656+2222$288550545505>=<<<<:=5:;@==<-//:;2:=6;;>>>@===@==:>>@@=;;;?1///(/99/
@ATNG8:02175:05432
GATGGTAGCGCATATCAGCGCAGCCCAGAAGATCAGGAACTCTAGAAGAATTCAGATTTTTAACACGAGAGTTAACGTAAAAGAAGGTTTTACAAGACTCACGTTAACAATATTGCAGCAGTACGCACACAATCGAAGCGCAGTAAGGATGGCTAGTGTAACTAGCAAGAATACCACGAAAGCAAGAAAAGAAGTACGCTATTAACTATTAACGTACCTGTCTCTTCCGAAACGAATGAGTACGTGTGCGACGTGTCTCCTACCATCGTTATCGGAAAGTCT
+
944;0556=@==>>;;;=;@@B@@@6=:9.5995558=056<;<<A?BB<?:=>@;;;;;*;5;;CCCCC@@=@=?>9::;-5:5::C@@2CBB?969@?ABAA<>:><:>??9?CAAB@@ABBBBC<<<<6;DBA?BCCACCBB?B@B;;5;@;9:@@B6:5<B??>AB>B@B?B=<8?3;77,7878(3943333;:555596:88=;?7;596?:?;?C:::?B?BBD<?;=9<00/::<?>>???:>:;=885882555/22258)////166.6633
@ATNG8:02177:05443
GATGGTAGCGCGACGAGCGTAGACCCAGAAGATCAGGAACTCTAGAAGAATTCAGATTTTTAACACGAGAGTAAACGTAAAAAGAAGGTTTTACAAGACTCACGTTAACAATATTGCAGCAGTACGCACACAATCGAATCGCAGTAAGGATGGCTAGTGTAACTAGCAAGAATACCACGAAAAGCAAGAAAAAAGAAGTACGCTATTAACTATTAACGTACCTGTCTCTTCCGAAACGAATGAGTACGTGTGCGACGTGTCTCATCGTTATCGGAAAGTCT
+
A<@C@CCCCCCBBBCFCCCCCCBBB=BDD@DCCD996;<@@BBCCC?BB>A=???;<<<>1?>ABBBAAAA@@@;?=;;;;;*;A>B5;;;6:BA?CBBBDGBBA>A=AA=AAA>BBAABDDECCDDDAA@C?CBBB8;:AACB??=@?BBB>BCB@@@BB>BBBAAA?@A?A??:>A9:::+:>=9>>>@@@'@A>B889??A>?7;8;AAA<@<@;@@C@CDDDBAA?C?CCF>C??=???AC?>>BBAAAABBB;;<?@@@A;;;=CBBB?BD>CB@?
@ATNG8:02178:05463
GATGGTAGTATATCGCGTCGCTATCCAGAAGATCAGGAACTCTAGAAGAATTCAGATTTTTAACACGAGAGTAAACGTAAAAAGAAGGTTTTACAAGACTCACGTTAACAATATTGCAGCAGTACGCACACAATCGAAGCGCAGTAAGGATGGCTAGTGTAACTAGCAAGAATACCACGAAAGCAAGAAAAAGAAGTACGCTATTAACTATTAACGTACCTGTCTCTTCCGAAACGAATGAGTACTACTCTCAGAGACACACTACCATCGTTATCGGAAAGTCT
+
A@@B@CAAACCCCCAABCCCCAAAC?CFJ;9;CB;;79269C>@CD9BB@B?@@@@???@1?<CDA>??854==3434;999(9949.555&5<<7666<99944.47887;>=9BBBCAAACBBBBBBBBC@C;;;@C@@AAAAB?B?A@@<@?@?@@@A?BBB>>>?AB178B<@?BBB>A>=<@@DDD/AD=?>>>>;;;D7;7;??A9=8=>A@?<?AAAACC?B?ACC>CCC@AAABBBBB=AAB?@@AAAB@?<;:B=<6;::9:1::78188)8888
@ATNG8:02180:05428
GATGGTAGCGAGCGAGTGTGTATACCAGAAGATCATGGAAACTCTAGGAAGAATTCAGATTTTTAACACGAGAGTTAAACGTAAAAAGAATGGTTTTACAAGACTCACGTTTAACAATATTGCAGCAGTACGCACACAATCGAAGCGCAGTAAGGATGGCTAGTGTAACTAGCAAGAATACCACGAAAATGCAAGAAAAAAGAAGTTACGCATATTAACTATTAACGTACCTGTCTCTTCCGAAACGAATGAGTACGATGAGATCTCGTGTGCTACCATCGTTATCGGAAAGTCT
+
<>>E@CGBB?@666====;;@B>BB@BCB>A;88.--(--(-22800+/6;8693/----777$/)///599:::)//)///////$/;277)555'5::)/////77444(4.4:5:9:255<;><===;555;;<<8<=<<9===>>><<9?9>AA;?::6>:?>=<<;;;;8<;-337,//////&//660555555$5:3//(//:32222,2595555:0556694/--4--.37-222,3--(----3659;;;;>>@?:;;=;::::87.5/88:2///848;17>>@
@ATNG8:02187:05424
GATGGTAGTGCGTGAGAGAGAGACCCAGAAGATCAGGAACTCTAGAAGAATTCAGATTTTTAACACGAGAGTAAACGTAAAAAGAAGGTTTTACAAGACTCACGTTAACAATATTGCAGCAGTACGCACACAATCGAAGCGCAGTAAGGATGGCTAGTGTAACTAGCAAGAATACCACTAAAGCAAGAAAAAGGAGTACGCTATTAACTATTAACGTACCTGTCTCTTCCGAAACGAATGGTACGTGTGACGTACGTGAGCTACCATCGTTATCGGAAAGTCT
+
CCCC?CB?A@BB996CCCCEDB;;;)5559?CBB@??A@CBB995<7??8<;?@8:4===+;58=?DCBBBCCC;>?;;;;;*;;5:4;;;&9;<=@BBBBCBBB@B@BD@DDD?BBCCCCCCCCCCCCBCB?BCBB?CBBBBBBB?C@CCC@EDCCBCBB?BBBBDC?B@?AAA?BBCCC=BAA<:::::*:9::888==BAA=@<@???<@<>>ACB>AAABBDD?C>@?A=AAB?AA>ABBCCA:::BAAA9::CABACCB=BC===<BAAA;>>8>888
@ATNG8:02148:05494
GATGGTAGCATCATGCATATCTCACCAGAAGATCAGGAACTCTAGAAGAATTCAGATTTTTAACACGAGAGTAAACGTAAAAAGAAGGTTTTACAAGACTCACGTTAACAATATTGCAGCAGTACGCACACAATCGAAGCGCAGTAAGGATGGCTAGTGTAACTAGCAAGAATACCACGAAAGCAAGAAAAAGAAGTACGCTATTAACTATTAACGTACCTGTCTCTTCCGAAACGAATGAGTACGATGAGATCTCGTGTGCTACCATCGTTATCGGAAAGTCT
+
9444.4;<@BCCCCCCCBBBCDBCC@CBC@CCBB@A?@>ABCCBBB>@?=?>@@A@AABB2B@CCCACB@A===5<>9:;;;';?:;4999&5<>9>CCCBBBBA=A?BB?BCC@BCCCCCCCCBBBBBCBB?BCCC?ABAA@BBB>B?BCC@BBCCCBBB>BBBA@A>BC?888<??=@=5<<<999999(8>:>888???BB;>:>ECF:=:=BCCC@BBCBAAA597:DC>BBB@A>?>CBBBBBBBBB?B<;;A@?>>>>>:>?BBB===>><>A9>;::
@ATNG8:02149:05487
GATGTAGCGCGACGAGCGTAGACCCAGAAGATCAGGAACTCTAGAAGAATTCAGATTTTTTATCACGAGAGTAAACGTAAAAAGAAGGTTTTACAAGACTCACGTTAACAATATTGCAGCAGTACGCACACAATCGAAGCGCAGTAAGGATGGCTAGTGTAACTAGCAAGAATACCACGAAAGCAAGAAAAAGAAGTACGCTATTAACTATTAACGTACCTGTCTCTTCCGAAACGAATGAGTACGATGAGATCTCGTGTGACTACCATCGTTATCGGAAAGTCT
+
777>;@B@@ACCBB;=<DCCBBBC>BBC@CA@@<<2:8<<=433>433-8:;<;799999$7999@C>=A:BBD;=;99999*5>9>:CDD9CCCADBBBCCB;;7;=@A>AAA@BBBBCEECCCCCCBBBD?BBCC?BBBBBBBB>A=A::8;CBBBD@@=?CBAAA?BB<@AA5::@AA;@>><A@BBA/@@<@;;;??>=>8=:=>AB7:5:=@??=?BAAADD>?=>DA8A0000>>ABBACEBB>>>@;;::<66/--366(-/8783.226277/8999
@ATNG8:02152:05518
GATGGTAGTGATACAGATCAGACACCAGAAGATCAGGAACTCTAGAAGAATTCAGATTTTTAACACGAGAGTAAACGTAAAAAGAAGGTTTTACATGACTCACGTTAACAATATTGCAGCAGTACGCACACAATCGAAGCGCAGTAAGGATGGCTAGTGTAACTAGCAAGAATACCACGAAAGCAAGAAAAGAAGTACGCTATTAACTATTAACGTACCTGTTTCTTCCGAAACGAATGAGTACTATGTAGAGCTCTATACTACCATCGTTATCGGAAAGTCT
+
BBA@?B@ABCCCCCCDCCCCCCCCC@A@@?BA@@A@?C@EAA?BCC>BB4948>@98777'75;ACBBBBCBBB<?@ACDDD5;;6;=BBB9BEDBDBBDCCC@@?A>BB@CCC?CBCBCCCCCBBCCCBBB?BCBB?BBBBBBBB?A@C::7:A@AABBC?BBBBBB@BB?BBC?A@>?<5>8818:::/;?:?=;:;@>>>6;6;???<@<@ABBB@B@@@;@?:@=@AA:@??<:::BCCBBBCCCAAAAAACCCCA>>>A<@;<<@=@@@A=AA:>>==
@ATNG8:02173:05514
GATGGTAGCACGAGTCACTCATATCCAGAAGATCAGGAACTCTAGAAGAATTCAGATTTTTAACACGAGAGTAAACGTAAAAGAAGGTTTTACAAGACTCACGTTAACAATATTGCAGCAGTACGCACACAATCGAAGCGCAGTAAGGATGGCTAGTGTAACTAGCAAGAATACCACGAAAGCAAGAAAAAAGAAGTACGCTATTAACTATTAACGTACCTGTCTCTTCCGAAACGATGAGTACGATGAGAGAGCTCTCTCTACCATCGTTATCGGAAAGTCT
+
::9905<===AA<@@<>>FCC@@@<499:49===9:.949=9556=<=>?C@ABABBBBB3C@BAACBBBBAAB899;444&55.57=>>2@@@@C@CBA;;<;59.44.44<3:9<566>BB@;;:CCAB@BAAA>@?===9:86=<@9965<??;<<A??>=BBD?B@;>><,00;==7;;:9:::;::&::6//.55;;=>794755546375?A?;?>:::00+-088:/8--/6689:=::7328788697555>@@@D=@>;<;;>=:9479.9:=>
@ATNG8:02187:05515
GATGGTAGCACGACACGACGATGTGTACTCATTCGTTTCGGAAGAGACAGGTACGTTAATAGTTAATAGCGTACTTCTTTTTCTTGCTTTCGTGGTATTCTTGCTAGTTACACTAGCCATCCTTACTGCGCTTCGATTGTGTGCGTACTGCTGCAATATTGTTAACGTGAGTCTTGTAAAACCTTCTTTTTACGTTTACTCTCGTGTTAAAAATCTGAATTCTTCTAGAGTTCCTGATCTTCTGGATAGCGACGCGATATACTACCATCGTTATCGGAAAGTCT
+
448=9>BBBC@@;BAAACB969BCCBBFCCCC@CCCC=BBAD@CAABBBB@CBCBB@C?BBCC@C>AABBCBBBB>A@BBB3CC?B7//,000/<@@@=BC?CBABBB?A@BBAAAA;A;<8<;A=<<<><>:???C9888>==>AAAAAA>>>A:???=AC<A:@<<>AAC=;7=CDDC5@<A<=;;<:*9:///(/68///@:;=18888(7>>>B=C=BB<BA>>>@?=A;A?>>>>:>;;7>A@A@>>?;;;AA?AAAA>>9>>>>>9>?>>:>>7>=<<
@ATNG8:02143:05564
GATGGTAGTCTCAGATAGTCTATAGTACTCATTCGTTTCGGAAGAGACAGGTACGTTAATAGTTAATAGCTGTACTTCCTTTTTCTTGCTTTCGTGGTATTCTTGCTAGTTACACTAGCCATCCTTACTGCGCTTCGATTGTGTGCGTACTGCTGCAATATTGTTAACGTGAGTCTTGTAAAACCTTCTTTTTACGTTTACTCTCGTGTTAAAAATCTGAATTCTTCTAGAGTTCCTGATCTTCTGGCTCTCGTAGACAGATACTACCATCGTTATCGGAAAGTCT
+
448::>BBBBBB@AACCB;:9CEDDCDCCC;>3855505=9>9?CBCCCCACCA??8B6;5::5?3=55495>::88;.3889$7828<B>5;;;;;?B>:=A000/>>?4:>>8838857=>/809??;>@>C?BCCC?CCCCCCBCBCCCCBBAA=AAA=@B<@<@9;;BB@@C@696@D9B?C@CDDDD5DD;;;6:?BBBBDBBB@DDCC3B;;;B>B?BB@CDCCAAA?A>:::BBB6::A?BBBBA@A@ABCABBB;::CC?BAAAB@BBBA=??9?AA?
@ATNG8:02145:05558
GATGGTAGGACGAGCGTCTGAGAGGTACTCATTCGTTTCGGAAGAGACAGGTACGTTAATAGTTAATAGCGTACTTCTTTTTCTTGCTTTCGTGGTATTCTTGCTAGTTACACTAGCCATCCTTACTGCGCTTCGATTGTGTGCGTACTGCTGCAATATTGTTAACGTGAGTCTTGTAAAACCTTCTTTTTACGTTTACTCTCGTGTTAAAAATCTGAATTCTTCTAGAGTTCCTTATCTTCTGGCGCGTATGTATGTCGCCTACCATCGTTATCGGAAAGTCT
+
///939AA<CCCBA@ABBCCCEBC@BBBCCCCBCBBD>BB?B?BBBCDDD@CCCCC@C@BBCC@C?BBBCCCCBA>;::::*;A>BCFE=BBCIIFFE>BB=B@BABBACCCBCCCC?BBB?B@BBAA@A;;6:CAA?BBBAABBBBBCBBBCBB?BCD@BA>A@BBBBBBBBB=@;<;;.;@B>A@AAA0@CCGI?CCCDBBCCCE@CGHE5CA@AC@B?CC?BBBBBBB?A?C<;;==+000+0;BABBCBCDCDCEDD?B@@=?AABB@BCAA<@@:@AA@
@ATNG8:02146:05569
GATGGTAGCTATACGTATATCTATGTACTCATTCGTTTCGGAAGAGACAGGTACGTTAATAGTTAATAGCGTACTTCTTTTTCTTGCTTTTCGTGGTATTCTTGCTAGTTTACACTAGCCATCCTTACTGCGCTTCGATTGTGTGCGTACTGCTGCAATATTGTTAACGTGAGTCTTGTAAAACCTTCTTTTTACGTTTTACTCTCGTGTAAAAATCTGAATTCTTCTAGAGTTCCTGATCTTCTGGGATGTGTGCGCAGTGCCTACCATCGTTATCGGAAAGTCT
+
@AAB@BBBCB=CEAAABCCCCCBCBCCCCCA?;>9994;B?C@@AABCDD@BCEA@>@@DAAC@C?BBDBBCCBB>??;;;.;=4@99:9&3;9=<ABB?CC?CCCB@@@9BCCB8:;=<@AA=C=>;<;@BA@<??=<8==>=??>>>BC@@888C=@??<==6<<A:;;@AA@@8=:;;;1;:@:;6666)6<////)//9///7:///=;;,98<<98=98918>>>;;;;@7;;AA>=5666607///<77;76;;7776::@9@6;;?=ACBB<99.773-
@ATNG8:02148:05520
GATGGTAGTATATCGCGTCGCTATCCAGAAGATCAGGAACTCTAGAAGAATTCAGATTTTTAACACGAGAGTAAACGTAAAAAGAAGGTTTTACAAGACTCACGTTAACAATATTGCAGCAGTACGCACACAATCGAAGCGCAGTAAGGATGGCTAGTGTAACTAGCAAGAATACCACGAAAGCAAGAAAAGGAAGTACGCTATTAAACTATTAAACGTACCTGTCTCTTCCGAAACGAATGAGTACTATAGACTATCTGAGACTACCATCGTTATCGGAAAGTCT
+
///9499AA?A=@566;<;555>994:<<7<=:<<<*0)----//:3:7373/////777'6)/389:::::AA8430><<<,/0*/)///&/9;6<;;;=<=<><CABA;?;:297@=BCCCCAAACDDBB@B;:;=@999??8809;@=>;?BABC@@A?BBBBBB?BB?BBA298877(7;71:==>5>=B=BB@@><99=078)8888188(69==;588;;>:=9828;;.733,7;;?ABB?@;AA?:;:9><;;;;3333,3333;7:::;48<7;@@?
@ATNG8:02152:05562
GATGGTAGGCACTGCGCACACATCCCAGAAGATCAGGAACTCTAGAAGAATTCAGATTTTTAACACGAGAGTAAACGTAAAAAGAAGGTTTTACAAGACTCACGTTAACAATATTGCAGCAGTACGCACACAATCGAAGCGCAGTAAGGATGGCTAGTGTAACTAGCAAGAATACCACGAAAGCAAGAAAAAGAAGTACGCTATTAACTATTAACGTACCTGTCTCTTCCGAAACGAATGAGTACTACTCTCAGAGACACACTACCATCGTTATCGGAAAGTCT
+
AAAA?CBC?CBBBBCCCCBBBECCC=CCC?DCCCBC@C@BBCCCCD?CC?C@AAABBCCC2C?AAAABCCBA@@<?@BCCDC5CC?C=AAA9ADCACBBCDCDBB?A@DD?BBB=AACBCBBBBBBCCBBBB?BCBB>BBBA??==:@?CAB?BBBBCCCC?AAACBB?BC?AAA;??999,79;8:;;;;.:A=B888BAA@@8:7;>AA1858@BBB?CBAA@?>8=:=@A=BFC@BDDCBCCC?ABBBB===AADD===A>>:>@A@@=>>=9)//)////
@ATNG8:02156:05533
GATGGTAGATACTCGCTGATACACCCAGAAGATCAGGAACTCTAGAAGAATTCAGATTTTTAACACGAGAGTAAACGTAAAAAGAAGGTTTTACAAGACTCACGTTAACAATATTGCAGCAGTACGCACACAATCGAAGCGCAGTAAGGATGGCTAGTGTAACTAGCAAGAATACCACGAAAAGCAAGAAAAAGAAGTACGCTATTAACTATTAACGTACCTGTCTCTTCCGAAACGAATGAGTACATAGATATACGTATAGCTACCATCGTTATCGGAAAGTCT
+
;55B?CCCCDBBBBCCEDDCCCCCB=CCC?CCCC@@>@?BBBAAAA?AA>B<@@@@@CAA2A=ACCCCBBBAA@:??=?@@A0@C>C5;;;.;CC@CCBBCDGBB>B@CC@CBB?BBBBBCCDBBBBBDDCC=CBCC?AAABBBAA>B?BBB@BBBBACCC?AAACBB@BB??>?;>>9999+999388888(7>:B688AAB@@<>;>AAB;?<?AB@@=?A@????<?=@AB>BDD@AABCCCCAAA@@@B@@>>>@@@@@@AA<BA???<A@@@;?>8?766
@ATNG8:02168:05526
GATGGTAGGCGACATACATACGCGCCAGAAGATCAGGAACTCTAGAAGAATTCAGATTTTTAACACGAGAGTAAACGTAAAAAGAAGGTTTTACAAGACTCACGTTAACAATATTGCAGCAGTACGCACACAATCGAAGCGCAGTAAGGATGGCTAGTGTAACTAGCAAGAATACCACGAAAGCAAGAAAAAGAAGTACGCTATTAACTATTAACGTACCTGTCTCTTCCGAAACGAATGAGTACCTCTCAGACGCTCGTCCTACCATCGTTATCGGAAAGTCT
+
944=9>BB@BBBBDECCCCCCBBBB=@AB@CBCBBB@B@DECCCCC=>?4939@?;;;;;*;>CEFDCBAACDD9A;;;;;;$;@;@;?;;1;>?<?AABEECBC?B?@A=@@A>ABCEBBBBC@@ABCCFCBCCBC?BBCCCBBB<@;@::6;BBCDCAA?BCBCBB?AB=9998<<998+:>=:?BCCC3BB@B???A@>;;5:6;>>D7;7;@BBB@BBBBAAB>@??CC>AAA=AAAA???@BBBABBBBCBBB====AAA<???AD@A???@BC>BABB
@ATNG8:02173:05525
GATGGTAGCAGACGTGACAGAGCGCCAGAAGATCAGGAACTCTAGAAGAATTCAGATTTTTAACACGAGAGTAAACGTAAAAAGAAGGTTTTACAAGACTCTCGTTAACAATATTGCAGCAGTACGCACACAATCGAAGCGCAGTAAGGATGGCTAGTGTAACTAGCAAGAATACCACGAAAGCAAGAAAAAGAAGTACGCTATTATCTATTAACGTACCTGTCTCTTCCGAAACGAATGAGTACTATGTAGAGCTCTATACTACCATCGTTATCGGAAAGTCT
+
::490444;494<556;;;<CCBBB;;;D@@A@B;;6;<@?@B@@A=??;??AAA??<<<,<8<<773??:;=?.3344999'9?;@2999&5999555;;?==C?C@CE?@AC@CCBBAABCCCCBA@ABD?BAA@?BACBBB;;8;@D@@=@@@@BCAB?BBB>>????;>AA=A>><?9;;;6=<==>/?A<@A??>AHED3889666)/*/==>@9=>>>B@@8<577858AA;::88>@AAAA<::89999:::997@<=8=>>>?=?@AB=BB7;;==
@ATNG8:02173:05569
GATGGTAGTGTCAGTGCGCGTCGTCCAGAAGATCAGTAACTCTAGAAGAATTCAGATTTTTAACACGAGAGTAAACGTAAAAAGAAGGTTTTACAAGACTCACTTTAACAATATTGCAGCAGTACGCACACAATCGAAGCGCAGTAAGGATGGCTAGTGTAACTAGCAAGAATACCACGAAAAGCAAAGAAAAAGAAGTACGCTATTAACTATTAACGTACCTGTCTCTTCCGAAACTAATGAGTACTACTCTCAGAGACACACTACCATCGTTATCGGAAAGTCT
+
---837.00B==>?>==<<;;;;;:066@9>CCCD;;;?BB;::9948?>?8BBAA@CCC1C?@AABCAAABBD;BA@@AAA0AC?C?BBB7B@@=@A@@?@;;;0:=?B?BBC@BBCBCBBAAACAAADDF>AAAB@BBB@@>00+05:;<6=?B>>@BB?BCABAC@CC?BA=:=?BBBA/;888)8>===/8807:::;>==>:>9====9=;?>>>B<>>@@>>>:>=???:?@@==>>@>>>EB??888>AAAAABBBBBBB@CBAA@=>??B=@@;@A=8
@ATNG8:02179:05549
GATGGTAGATACTCGCTGAACACCCAGAAGATCAGGAACTCTAGAAGAATTCAGATTTTTAACACGAGAGTAAACGTAAAAAGATGGTTTTACAAGACTCACGTTAACAATATTGCAGCAGTACGCACACAATCGAAGCGCAGTAAGGATGGCTAGTGTAACTAGCAAGAATACCACGAAAGCAAGAAAAAGAAGTACGCTATTAACTATTAACGTACCTGTCTCTTCCGAAACGAATGAGTACACATCGTCGTGTCGTGCTACCATCGTTATCGGAAAGTCT
+
>:;@:>CCBBBCBAACCBCBCCBD>BBC@B<<<00+08><>BBBB?BB8;:<CCBBBBC3B@BBBBBDBBBBB=A9;;ABB2BBBC5;;;.<AA>;;;@@@@@@;@?;;6;AB>AAC?B;;;DCCBCAAAC@DC@@=@?BBABBB@B@D;;8;BAAABBB?BCCBBD@AA=A??8<><<<5===9?@@@@/@B=A888==;:;<@<@F>>;>=AACBC?@@A@@@A>A?BBD<BBA@BBBBBBBBBC??;ABCAAACBAAABBB>B???A=ABBF@DC>AA==
@ATNG8:02190:05537
GATGGTATATCTGTCTACGAGAGCCAGAAGATCAGGAACTCTAGAAGAATTCAGATTTTTAACACAGAGAGTAAACGTAAAAAGAAGGTTTTACAAGACTCACGTTAACAATATTGCAGCAGTACGCACACAATCGAAGCGCAGTAAGGATGGCTAGTGTAACTAGCAAGAATACCACGAAGCAAGAAAAGAAGTACGCTATTAACTATTAACGTACCTGTCTCTTCCGAAACGAATGAGTACTGTATCTATGTGTGCGCTACCATCGTTATCGGAAAGTCT
+
7///)//4449555;9;:=;;669:==;8</0//:)/)/833378,33,3377333;;;)95/////...8222'2568999'//(/(///&.35/559922255.5.56/55838222A666=555;<=@C?A988588;<?>==776://+/99:;??A<@??>=>9>?<@BB9>>0/)/53/////(2949578<999<9<=98:=8=<98;BB=@@??>??17137;3;;;8=>BBBBBA@>>>AA>98989::9:;@@:888884877;/55)//66
@ATNG8:02191:05539
GATGGTAGAGAGAGCTCTCTCATCGTACTCATTCGTTTCGGAAGAGACAGGTACGTTAATTGTTAATAGCGTACTTCTTTTTCTTGCTTTCGTGGTATTCTTGCTAGTTACACTTGCCATCCTTACTGCGCTTCGATTGTGTGCGTACTGCTGCAATATTGTTAACGTGAGTCTTGTAAAACCTTCTTTTTACGTTTACTCTCGTGTTATAAATCTGAATTCTTCTAGAGTTCCTGATCTTCTGGTGAGATATGCATGATGCTACCATCGTTATCGGAAAGTCT
+
;55@9<CCCCCDDCC@BBCCCFDDCBCCCCCC@CCCC=BB?B?BBBBDCB?BBCA@>A@B>BC?B>BBBBBBBBA?@BAAA1CB?B@@B=BBBB?ACC>CB>@AABBA?@B?><7=<8=<=:><ABCA@;<<:>><=8<>>?A??=>AAAAA@AA;>>>:;;7><ABA?AA?AA9?9999.<:?:=>>>=/<=77818=<<AA@@@@=<::86:AAAA<A9??=A>>>>>@<>699<<<><?@@>@@@@?????>A<<;?A??@@;A??>?;AA@@:@@7@<<<
@ATNG8:02143:05574
GATGGTAGACATATCGTACTCTCTGTACTCATTCGTTTCGGAAGAGACAGGTACGTTAATAGTTAATAGCGCACTTCTTTTTCTTGCTTTCGTGGTATTCTTGCTAGTTACACTAGCCATCCTTACTGCGCTTCGATTGTGTGCGTACTGCTGCAATATTGTTAACGTGAGTCTTGTAAAACCTTCTTTCTACGTTTACTCTCGTGTTAAAAATCTGAATTCTTCTAGAGTTCCTGATCTTCTGGTCTACTACACTGTACTCTACCATCGTCCGTTAGAAGTCT
+
959C;CDBBBDCBCCCBCCCCAAABBBBCBA@>@DDD>A@>A>AABBBCA?CCB@@<A?BBBB?B?ABBBB==>B>==<<</>>7AAAB=BBBB?CCC?B@587=BBB<AAAAAA>>:>@@:@;>?>===@@;??>>7;;<<<=<<AAAA>;==A9===;A@<A<>>:;:===>:>>??>6>=B=C@@6=/--67=49---7<9<::18888(/:9//-/7==7=A@?>>@=C>AAA=<=<???;>>????@@@AA>>>>AAB@@;>>?@==063-3--*-9:;
@ATNG8:02147:05597
GATGGTAGCGAGCGAGTGTGTATACCAGAAGATCAGGAACTCTAGAAGAAATTCAGATTTTTTAACACGAGAGTAAACGTAAAAAGAAGGTTTTACAAGACTCACGTCAACAATATTGCAGCAGTACGCACACAATCGAAGCGCAGTAAGGATGGCTAGTGTAACTAGCAAGAATACCACGAAAGCAAGAAAAAAGAAGTACGCTATTAACTATTAACGTACCTGTCTCTTCCGAAACGAATGAGTACAGAGAGTACGATATGCTACCATCGTTTATCGGAAAGTCT
+
:??A466B@B@=>666=<<?DABAB@CBB?==:977)/)/::99994333(34879555999#5.55;<;9;;;;:1::45555$597<.555&5<;4;;=99=0//8;6::3844.439:<:;;?999B=A@B>BBBB>A@A@CB<;:;@CCC@A@@BABAB?BAACDB=@@<??@=::;;=23338777777$7888=8<=;?@:5979;6817<=<BBB?CCA@AHM@C@BCC<AAA=@>>@@:99A@AAA@@@@?<<8@?@BB8<;9522'266628736666
@ATNG8:02147:05607
GATGGTAGACACGTGTGCTCTCTCGTACTCATTCGTTTCGGAAGAGACAGGTACGTTAATAGTTAATAGCGTACTTCTTTTTCTTGCTTTCGTGGTATTCTTGCTAGTTACACTAGCCATCCTTACTGCGCTTCGATTGTGTGCGTACTGCTGCAATATTGTTAACGTGAGTCTTGTAAAACCTTCTTTTTACGTTTACTCTCGTGTTAAAAATCTGAATTCTTCTAGAGTTCCTGATCTTCTGGACAGAGTGTGCAGATACTACCATCGTTATCGGAAAGTCT
+
@@BC@CCBBBC@@;B;66@@BABCCBA@BCBB?BBBC=DD@C@BBBBBCC?AAACC?D?@ABB?C>BBBBBBAAC?BBCCC2BB?B@@B=AA@C?CAA>@C;@999@A;ABB@@@@@<>>>;?:=?@::;>@=A@@@<@@A;;;>>??@DA>>>?8:;;=AA=B;??AAB???@<@????3?;?<?@AAA.A@88709<<<<>><=><@BBA/B<==B=B<>><>@@@;;:=B<@@@@@@;?>?=AAA?A@@@>>>@AA@@@@==:=>>>@;>>>?;>D9@:;;
@ATNG8:02151:05597
GATGGTAGATACTCGCTGATACACCCAGAAGATCAGGAACTCTAGAAGAATTCAGATTTTTAACACGAGAGTAAACGTAAAAAGAAGGTTTTACAAGACTCACGTTAACAATATTGCAGCAGTACGCACACAATCGAAGCGCAGTAAGGATGGCTAGTGTAACTAGCAAGAATACCACGAAAGCAAGAAAAAGAAGTACGCTATTAACTATTAACGTACCTGTCTCTTCCGAAACGAATGAGTACACACTCTCATATGACACTACCATCGTTATCGGAAAGTCT
+
CCCE@DDA@BBBDBCCCCCCCCBBB=BDE@BBBBA@<@>@@BBAAA?BB?C?CCC@????2@?BCCBBBBCA@A:AAACDDC0CDAF?AAA9ACC@CECCCBDCC?C@DD?AAC?CCBBBBCCCCBCBCCCC?CCCC<A???BBBB>B?A??;@DCBBABC?CAAACC?BB?BBA?AAAAA<A@@;:;;::.7=7=///=@A;;8;<?AAA7;7;ABAA>ABA@@AA>A?ABB=BBB?BDDCCCAABCCB@?==>AAECBCBBBB?BBBBC?BBCC?CB=B???
@ATNG8:02156:05584
GATGGTAGGCGACATACATACGCGCCAGAAGATCAGGAACTCTAGAAGAATTCAGATTTTTAACACGAGAGTAAACGTAAAAAGAAGGTTTTACAAGACTCACGTTAACAATATTGCAGCAGTACGCACACAATCGAAGCGCAGTAAGGGTGGCTAGTGTAACTAGCAAGAATACCACGAAAGCAAGAAAAAGAAGTACGCTATTAACTATTAACGTACCTGTCTCTTCCGAAACGAATGAGTACGTGTCGACGTGTCTCCTACCATCGTTATCGGAAAGTCT
+
@A@?>ACC?B?@@DDCCBBBCCCCC?BBB?CFCC@@?@?BBCBABB@BB>A?BBDCCCCC1C@CCCCDBBBBBA:?C99999.:C>C4;;;6;DDADBCBCBBCC@B@BB@BBC=??BBCBAABBBCABDDD>CCDD?BBBB@?>@:>=5==9@@BBCDDD@ABBBCC@BB>AAA?C???D>@9939>>>@2@A>A:::BBADD?@?CCCC@C?BCBCC?BBBB899?B?BCC>CAA>ADCCCAAABABCCBBBBBBB@B>A7757@@@D?CA>B?BA:<<:9
@ATNG8:02158:05601
GATGGTAGTATATCGCGTCGCTATCCAGAAGATCAGGAACTCTAGAAGAATTCAGATTTTTAACACGAGAGTAAACATAAAAAGAAGGTTTTACAAGACTCACGTTAACAATATTGCAGCAGTACGCACACAATCGAAGCGCGGTAAGGATGGCTAGTGTAACTAGCAAGAATACCACGAAAGCAAGAAAAAAGAAGTACGCTATTAACTATTAACGTACCTGTCTCTTCCGAAACGAATGAGTACACACTCTCATATGACACTACCATCGTTATCGGAAAGTCT
+
<88939:AABBCCCCC>>>CBBCCD@BCB@FBBBCB?B?AAB:;9B?B@<@;9:9>>@@A1A<AA@??>CCBBB>CCABBAA2A@=@?BBB:@@@?000@=??7;7;9>?5<>?7;;??CDCECECCBBBBB@CA?@5::?==:?@<A?BBB@BBBDCCAA>ABBBBB?AA=AA@8<<988)2774557787%7:7575;??ABG8<8:;AA3838CBAA>ACAAABB?B>ACC>BBB@BBBCDB???@BBB@;;;;;???@?AAB?BBBBB?BB@@<@@9@::9
@ATNG8:02158:05613
GATGGTAGTGTGTCTCTGAGAGTAGTACTCATTCGTTTCGGAAGAGTCAGGTACGTTAATAGTTAATAGCGTACTTCTTTTTCTTGCTTTCGTGGTATTCTTGCTAGTTACACTAGCCATCCTTACTGCGCTTCGATTGTGTGCGTACTGCTGCAATATTGTTAACGTGAGTCTTGTAAAACCTTCTTTTTACGTTTACTCTCGTGTTAAAAATCTGAATTCTTCTAGAGTTCCTGATCTTCTGGTATGACTAGTGTACTACTACCATCGTTATCGGAAAGTCT
+
;45=:=BBCDCCBCBBBCCCDCCCCCCCBBBB?BBBC=CC?A=ACCDAAA?CCCDD?B?CCCD>@<@@BBBBBAB=A@@AA1@B?B@@@9@BAA?ACB?CB?CBCCCD?CCCCCCCC?CCC@D?BBBBAAAB@CBBB@C???CCBBBBCCCCCCCACCB@CC@C?BAC98:CDD@DCCCC:B?A;??@@?,@BBCC>BBCECCBBAB@FDDD2DCCCD@B@BC@CCCAAAB?B@DCBBBB<@@B?BCCC@@@CCBBBCBCCCCCC>CCCDD?CCCC?DD>BAAA
@ATNG8:02163:05579
GATGGTAGTGTCATATGAGAGTGTGTACTCATTCGTTTCGGAAGAGACAGGTACGTTAATAGTTAATAGCGTACTTCTTTTTCTTGCTTTCGTGGTATTCTTGCTAGTTACACTAGCCATCCTTACTGCGCTTCGATTGTGTGCGTACTGCTGCAATATTGTTAACGTGAGTCTTGTAAACCTTCTTTTTACGTTTACTCTCGTGTTAAAAATCTGAATTCTTCTAGAGTTCCTGATCTTCTGGAGATACACATGATACTCTACCATCGTTATCGGAAAGTCT
+
////)/:8=?B=BCCBBABBBBBBCC@@>??>5?@AB=CB@C@DBBCCCB?BBB==:B8;6;>:B@A@@BA995:59<<<<)::.449:,:=>==@<@=@A;ACBBBC@BBBC<;<E;;:E@C@CCBCCCCC@CCCC;@><000000<9444:4404;;744.45:::==>65549944)47<755555$4445?8CDG@?>?9595@@@@0>>??A7<199.50000/05>77989:;3989.5559;<?@@===@BB999971797=@<@??><??8@:::
@ATNG8:02166:05577
GATGGTAGTGATACAGATCAGACACCAGAAGATCAGGAACTCTAGAAGAATTCAGATTTTTAACACGAGAGTAAACGTAAAAAGAAGGTTTTACAAGACTCACGTTAACAATATTGCAGCAGTACGCACACAATCGAAGCGCAGTAAGGATGGCTAGTGTAACTAGCAAGAATACCACGAAAGCAAGAAAAAGAAGTACGCTATTAACTATTAACGTACCTGTCTCTTCCGAAACGAATGAGTACAGAGAGTACGATATGTCTACCATCGTTATCGGAAAGGTCT
+
;;5>7;BBBCDBB=CEBBBB@@B;;05=A:>@@@;;6:<CBEDCCC?BB?B8>?>??==>+:;?BCAAA@A99:5:ABBCDC5AA=A5;;;.;BE?BBBCBBCCC@C?BB@CCD?AAAABCCCCDDBBBCDC@C:;:?BAAABCAA=A>AAA=@@CCCBBC?BCBCCC?BB=B994:?@@@;@>?:?AAAA3?C<>>>>A@@@A<><>@@A:=8==@;;6;AA@@A@=@=AAA<BBD>BABBBDCDBBBB?BBDDBAA>@===?@<@@@=>:===<7;<)/)///
@ATNG8:02173:05613
GATGGTAGGCGTGTGAGAGTCTGCCCAGAAGATCAGGACTCTAGAAGAATTCAGATTTTAACACGAGAGTAAACGTAAAAAGAAGGTTTTACAAGACTCACGTTAACAATATTGCAGCAGTACGCACACAATCGAAGCGCAGTAAGGATGGCTAGTGTAACTAGCAAGAATACCACGAAAAGCAAGAAAAAGAAGTACGCTATTAACTATTAACGTACCTGTCTCTTCCGAAACGAATGAGTACGATGAGATCTCGTGTGCTACCATCGTTATCGGAAAGTCT
+
@::C@BAC@C@@ABBCBCCBBBBBB=BBDACCBAAB?BBBBBBDE@BB>?:<?99999-9<?@@9:9CA>><3;?<====,>@;@39::(8>>8?@@=??@@@=A=@@:>>B=??@@>@@===?>>>A@@;@?>>:>>>>=?:87:=B?A?@878;@??=@???BB?BC?BBB<=:5666)88917:::<+992:AAAA@===0708>=>;>=CC;:;<@@AA>>>:>;>DC:ACC?A@==..----9==A>>>BAAA=<=@@@=A;::>=BCCA<>>5>;;;
@ATNG8:02185:05595
GATGGTAGGACGAGCGTCTGAGAGGTACTCATTCGTTTCGGAAGAGACAGGTACGTTAATAGTTAATAGCGTACCTCTTTTTCTTGCTTTCGTGGTATTCTTGCTAGTTACACTAGCCATCCTTACTGCGCTTCGATTGTGTGCGTACTGCTGCAATATTGTTAACGTGAGTCTTGTAAAACCTTCTTTTTACGTTTACTCTCGTGTTAAAAATCTGAATTCTTCTAGAGTTCCTGATCTTCTGGTGTCGTCTATCATGTACTACCATCGTTATCGGAAAGTCT
+
444>8<CC@BBBB;;9CCBBDDCC?CCCCCAA?ACCC=CC?C?CCCCBCC@DCCCC@B@CCBC?E?DBBBBBBD?DDDDDD1CC=AACD>CB@A<A9949C;?@ABBC@CCCCCDBB?BCB?B?CEECBABC?CCCC?BBBBCCCBCBBBCBBBB>A@C?AA?B?BBCCCCBCE=B::::.:>B=::::9*9DBEC>CBDCCCCCCC@CCCC5BBBBC@D@CC?BBCCCAA?B@BBBCCC?BBC@CBBBBBBBCCCCBBBCCCBB?BBBBB?BDBC?BD=A@AB
@ATNG8:02186:05594
GATGGTAGTACATGATAGACGACACCAGAAGATCAGGAACTCTAGAAGAATTCAGATTTTTAACACGAGAGTAAACGTAAAAAGAAAGTTTTACAAGACTCACGTTAACAATATTGCAGCAGTACGCACACAATCGAAGCGCAGTAAGGATGGCTAGTGTAACTAGCAAGAATACCACGAAAGCAAGAAAAAAGAAGTACGCTATTAACTATTAACGTACCTGTCTCTTCCGAAACGAATGAGTACTATGTAGAGCTCTATACTACCATCGTTATCGGAAAGTCT
+
////6//6<<?BCBBGBCA@000==6:=>7<BCCCC?A?@CCCCBD?CC?D?BBCCCCCC5C?BBCCCA@@@@@6;9;=:::(99;3;BBC2CCC@CBBBBCAAAAC@CC@CCB>BABBCBBBDDCBBBCEDBEECC@BBBBBBBB?C?C;;8;BABADCC@CCCBBC@BB?BBA=@@?=<5=::3:AABBB)@@=00/0>>??;;>=AABG<?<;:A@A<@@BCBBB?B?BCC>CCC>AABBBBBBBBBBAAABBBBBB?===8818;==A>@@@@;>>3;888
@ATNG8:02142:05621
GATTAGGTGCACAAGAGTGTATCCAGAAGATCAGGAACTCTAGAAGAATTCAGATTTTTAACACGAGAGTAAACGTAAAAAGAAGGTTTTACAAGACTCACGTTAACAATATTGCAGCAGTACGCACACAATCGAAGCGCAGTAAGGATGGCTAGTGTAACTAGCAAGAATACCACGAAAGCAAGAAAAAAGAAGTACGCTATTAACTATTAACGTACCTGTCTCTTCCGAAACGAATGAGTACGTGTGCGACGTGTCTCCTACCATCGTTATCGGAAAGTCT
+
;5;9<B@BBBB@@=BBBCCCCCC@B@@=@@@@@@=@?BBBBBAF@CC<>;?@99:BBB3B@DCBCCBBBBBC:@>;::;;*9925.999'9@@9:99@@D?@@;@>@@=;::;??ACDABBDDBBCD<<;@BBBC?BBBBBBCC<@:000+0@@@@@BB<A@CBAA=AF?AB?5;<789+8870888888%9;8:855??>>=<>99679194:6===9?A@AABB@@<@@@7=00*0;;;?@@A;;;::9<<<9:;@@@<@><59877<;>;;>8<=5<>>>
@ATNG8:02148:05639
GATGGTAGAGTACAGTGTAGTAGACCAGAAGATCAGGAACTCTAGAAGAATTCAGATTTTTAACACGAGAGTAAACGTAAAAAGAAGGTTTTACAAGACTCACGTTAACAATATTGCAGCAGTACGCACACAATCGAAGCGCAGTAAGGATGGCTAGTGTAACTAGCAAGAATACCACGAAAGCAAGAAAAAAGAAGTACGCTATTAACTATTAACGTACCTGTCTCTTCCGAACGAATGATACTATAGACTATCTGAGTCTACCATCGTTATCGGAAAGTCT
+
CCCD>BBBBBBCCDC@AACDDGFBB?ABC@BACC9969?AACCBBB@BB>B>@A?;;;;;.==BDBABCCCAA@8>>@AAAB2BC>B5;;;6<DDAGBBBBBB;:;;ADDACCB>AABCBBCCCDCCCCBBB?BCBB<????AAAA<@=A@@>@CBBADDD?AAABBB?BB????9::BBB=@<<7888878%/<79///<;ABB<>:>=@@;>:=@A??=?BAAABB?B?BBAFBB>ABBEBBBBBBBBA?A@A??<===??A<A888>8=>??;?B:@==>
@ATNG8:02155:05651
GATGGTAGCGCACACATAGATACAGTACTCATTCGTTTCGGAAGAGACAGGTACGTTAATAGTTAATAGCGTACTTCTTTTTCTTGCTTTCGTGGTATTCTTGCTAGTTACACTAGCCATCCTTACTGCGCTTCGATTGTGTGCGTACTGCTGCAATATTGTTAACGTGAGTCTTGTAAAACCTTCTTTTTACGTTTACTCTCGTGTTAAAAATCTGAATTCTTCTAGAGTTCCTGATCTTCTGGCGCGTATGTATGTCGCCTACCATCGTTATCGGAAAGTCT
+
958>9>ABABCB@AACCDBBBCCBBBCCCE@@=>9997;B?C@CCGCCCC@CCBCC@C@BBBC>D?AACDCCDDD?@@@@@1?C>ABCB<?@@C?CDC?DD@BBBBBB?BCCBBBBC@BAA>A?BCBBBCCC@DCCC?ECDCBBBCCCCCCCACC@C??>@A<A=@@BBCCCCC?@ABBB9B?B?BBBBB0BB@@@<@@BBCCCBBB@BCCD5CCCCD@B@BB?BCB?@AB?B@CFCCBB?A::6:BBBBC;;;JA@@BBC@CCC?BCBBC?BBED@DC>CBBC
@ATNG8:02160:05636
GATGGTAGCGCGACGAGCGTAGACCCAGAAGATCAGGAACTCTAGAAGAATTCAGATTTTTAACACGAGAGTAAACGTAAAAAGAAGGTTTTACAAGACTCACGTTAACAATATTGCAGCAGTACGCACACAATCGAAGCGCAGTAAGGATGGCTAGTGTAACTAGCAAGAATACACGAAAGCAAGAAAAAGAAGTACGCTATTAACTATTAACGTACCTGTCTCTTCCGAAACGAATGAGTACGATGAGATCTCGTGTGCTACCATCGTTATCGGAAAGTCT
+
888AAAACBCCBBBBCDHDCBBBCD>BBD?DCEDAA?@?BCAAACC?BC?A?ABABBCCC2A>ABBBAAAAABA:A@;;;;;*;B=B5<;;-;CB>:;9BBBABB?A?AA=AAA<??BBCGCCCCCDCCBBB@BC@@=@???@@AA?B?BCD@BBBBBBCD?CBBBB@=@@=000>>>@@8A;;7;BBBC/CC;?===BBABE:=:>>=?=C<@@AAA?BBACB@A;?:?AA9A@A????CCBBBCC@???@@==>888?@BBB<@@@@@=@@@?=@@6;;A;
@ATNG8:02164:05668
GATGGTAGCGCACACATAGATACAGTACTCATTCGTTTCGGAAGAGACAGGTACGTTAATAGTTAATAGCGTACTTCTTTTTCTTGCTTTCGTGGTATTCTTGCTAGTTACACTAGCCATCCTTACTGCGCTTCGATTGTGCGCGTACTGCTGCAATATTGTTAACGTGAGTCTTGTAAAACCTTCTTTTTTACGTTTACTCTCGTGTTAAAAATCTGAATTCTTCTAGAGTTCCTGATCTTCTGGACAGAGTGTGCAGATACTACCATCGTTATCGGAAAGTCT
+
0///39<>>@CCCCCCCCCCCDBBBCBBBC@@=?::;7;B>D?BBCCCCB?BBAAB?B?BB@@;@<@BBBCBBCG@CBBCB3CC@CCCC?CDBB@BCC@CC?B@@CCCACCDCCCBB@CCB<@>ABBBCCCC@CCBB<AABBCCCCDDCCCBBBB@BBB@BA>A@CCCCCCBBA=@::::.;>B>;;;;;;%;BBBM>CCCCCCCBCB@BCBC5CCBCC?A>@B?BBA@ABB@B@CCCB@@<@ACAICCCDCCCBBCCDCCBABCD@AABAC?BBBB?CE=C999
@ATNG8:02165:05665
GATGGTAGTGTGTCTCTGAGAGTAGTACTCATTCGTTTCGGAAGAGACAGGTACGTTAATAGTTAATAGCGTACTTCTTTTTTCTTGCTTTCGTGGCATTCTTGCTAGTTACACTAGCCATCCTTACTGCGCTTCGATTGTGTGCGTACTGCTGCAATATTGTTAACGTGAGTCTTGTAAACCTTCTTTTTACGTTTACTCTCGTGTTAAAAATCTGAATTCTTCTAGAGTTCCTGATCTTCTGGGTCTCTCTCTCACGCACTACCATCGTTATCGGAAAGTCT
+
4444.5<=666BBBC>CCCCCAA@CB@A@BBB>AACC=CD@E@CCCBBCB?DE;;;@C:;6DC@CACCEDBBBCB>;;;;;;%;:4:?BA9?;;@8@<==<B?;;:CCC@CCCCCBBB=A@AAC@JCCBBBBC?BAAA?ICCCCCDBB@@@D@@@B@A<;6;A@B?A@BCCBBBF>?;;;/92929A?AA,@BBBB=CAAABB@B@@:@@@@0@@@BB?B@BB@CBBCCCC@C@BECCBA>A;;;7<CBBBCCB@A@BCC@A@AA<@@;;;@@??@;?@9???@
@ATNG8:02166:05637
GATGGTAGCGCACACATAGATACAGTACTCATTCGTTTCGGAAGAGACAGGTACGTTAATAGTTAATAGCGTACTTCTTTTTCTTGCTTTCGTGGTATTCTTGCTAGTTACACTAGCCATCCTTACTGCGCTTCGATTGTGTGCGTACTGCTGCAATATTGTTAACGTGAGTCTTGTAAAACCTTCTTTTACGTTTACTCTCGTGTAAAAATCTGAATTCTTCTAGAGTTCCTGATCTTCTGGTCTACTACACTGTACTCTACCATCGTTATCGGAAAGTCT
+
///9690;;CCB@AACCCCBBCCCCCCCBBBC@:;:C>CC@C@CCEDDDD?BBBCC@C@CBAA>A>ABCCCBBCG?CCBBB3BB???@@9@@BB?BEE?BB?BABCCHBCCCDFCBB@ECC?@>ACBBBBBC?CCCC>AACCBBBCCCBBBBBCC?CCC?CC?C?BBBBBBCCB@C;:::.:;A>;;;;.;AAAC7;;BA>>BB000>>>0?=<992929@;AABBBCC@C?@@?@@@>ABD?CAAADCCBB@@<;;CA@@:0+00/00*0<<:.44(4433
@ATNG8:02168:05626
GATGTAGAGAGACTGTAGCGCACCCGAAGATCAGGAACTCTAGAAGAATTCAGATTTTTAACACGAGAGTAAACGTAAAAAGAAGGTTTTACAAGACTCACGTTAACAATATTGCAGCAGTACGCACACAATCGAAGCGCAGTAAGGATGGCTAGTGTAACTAGCAAGAATACCACGAAGCAAGAAAAAGAAGTACGCTATTAACTATTAACGTACCTGTCTCTTCCGAAACGAATGAGTACGTGGCGACGTGTCTCCTACCATCGTTATCGGAAAGTCT
+
<A@A@?55595955659;<?@?=D9??7>=;=00*01::8:<<<8==<A<??>=====,=:?AA>?997@?A9@<@BCBB177556:;;.;8><>=<==>;;;<A>BB=B??7;;==>>>AB;988@@@B=;;;>:=:9:///=5:59>@=B@?>?>?>;?:;;@A;;:6;:;;?@??<?>>:88888(8=7<888877851737<>?9?;@AA@@<>>???==:=<@;>67//)/698/75755-55555555==?;AAA7::>@>:>;;;7;A7AA@@
@ATNG8:02170:05664
GATGGTAGCGAGCGAGTGTGTATACCAGAAGATCAGGAACTCTAGAAGAATTCAGATTTTTAACACGAGAGTAAACGTAAAAAGAAGGTTTTACAAGACTCACGTTAACAATATTGCAGCAGTACGCACACAATCGAAGCGCAGTAAGGATGGCTAGTGTAACTAGCAAGAATACCACGAAAGCAAGAAAAAGAAGTACGCTATTAACTATTAACGTACCTGTCTCTTCCGAAACGAATGAGTACGTGTGCGACGTGTCTCCTACCATCGTTATCGGAAAGTCT
+
@?:D@CBBBBCBBBCCDCDCCCBBB@CCC=BBCCAA>A?ABDCDBB>BB>B>BBB>@@@@,@?BCEDCBBDCCD>DCAAAAA1@A<@29::6<FCACCBBCBC@@=@@@@>@ED@CAACCDCBBBBDFBB@C@CGBB?ACCCAA@@<B>@BA>BCCCBCCC@CC@@?B?BB>@@@=BBBBB;>>>:??@@B2AD@E989BBC>=:>=DA<=6949?CCC@CCBBBBB>A?BBA<BAA>ABAAAAABBBFBBBBBBBBB?>;;ACD?A=>>C@DCCC?CC<B998
@ATNG8:02179:05653
GATGGTAGGTGCACATGAGTGTATCCAGAAGATCAGGAACTCTAGAAGAATTCAGATTTTTAACACGAGAGTAAACGTAAAAAGAAGGTTTTACAAGACTCACGTTTAACAATATTGCAGCAGTACGCACACAATCGAAGCGCAGTAAGGATGGCTAGTGTAACTAGCAAGAATACCACGAAAAGCAAGAAAAAGAAGTACGCTATTAACTATTAACGTACCTGTCTCTTCCGAAACGAATGAGTACGAGAGTCAGAGCAGAGCTACCATCGTTATCGGAAAGTCT
+
99/0)//4.44C=;;;<<===99:;5;?>89494447<7<<=@<<@??@<><=@;:999:':9@@CAA>>00/7.7/0////$/<5:4:99+9993:;554;;778/47?A<@@C547?:@@???BBBBBBBCABBBB?A@EDBAAA<@<@;;7;@@@AAAB?BBBBBC@BD?AA@;>>9999*877/7=<<=.8945225>:;;=;A3:8:A=D=AADBCABCCCCCC?B@BCC=BBB>A@CCCC@?@BBBABBC999AAA@AAAA?A;;;B@BA??7;;3;;;;
@ATNG8:02180:05660
GATGGTAGGACGAGCGTCTGAGAGGTACTCATTCGTTTCGGAAGAGACAGGTACGTTAATAGTTAATAGCGTACTTCTTTTTCTTGCTTTCGTGGTATTTTGCTAGTTACACTAGCCATCCTTACTGCGCTTCGATTGTGTGCGTACTGCTGCAATATTGTTAACGTGAGTCTTGTAAAACCTTCTTTTTACGTTTACTCTCGTGTTAAAAATCTGAATTCTTCTAGAGTTCCTGATCTTCTGGGCAGACTCTCACACGCCTACCATCGTTATCGGAAAGTCT
+
;55:7;CC@D999@AAABBBCCDC@CCCABAC>B??@<AB@B@DCCCCBB?BEBBA@C@CCCC@D=@@CCDDBB@=BBDCC1CC?CBBB=BCCC@CCCCC8;:;BCD@CCCDDCCC?BBC@B@CBA???==;=CBC>CAAABBBAABCBA?A@B>BBB@AA>A?@ABBCBDCB=A;;;;.;=B;;;;;;*;CCCC=CBBCCCCBBB@CCCC5CCCBB@B?BD?AACCBBB>B>AABBBB>AABB>BCFBBABCCCBBB@@=@AC?BBBBC@CCAA?BD>B???
@ATNG8:02145:05702
GATGGTAGCGCACACATAGATACAGTACTCATTCGTTTCGGAAGAGACAGGTACGTTAATAGTTAATAGCGTACTTCTTTTTCTTGTCTTTCGTGGTATTCTTGCTAGTTACACTAGCCATCCTTACTGCGCTTCGATTGTGTGCGTACTGCTGCAATATTGTTAACGTGAGTCTTTAAAACCTTCTTTTTTACGTTTACTCTCGTGTTAAAAATCTGAATTCTTCTAGAGTTCCTGATCTTTGGATAGCGACGCGATATACTACCATCGTTATCGGAAAGTCT
+
///939000BBA:;;AABBBBB@@AABAAD;;5;A@@8?@<;7;;;<B:97;?;@?@H@BBBC>@<@BA@?;?<@<@BBBB1<A?@??AA9?:?;8@=B>=C@AA@BAB?BCCCCCBC?DDB?B?CDBBBBAA>BCCC@CCCCCCBCDBBBDCCCC@CCC>AA>A@CDBBA@?999.9DD4@?B;@?BBBB)BCCCC?CCBBECBBCB@CDDD3BBBBC8:8:B?BCCCCCC@C@DECB:998:@CDCBBBB@@@BDBBBCCCCC@CBBBD@CCCC@B@=@?99
@ATNG8:02154:05713
GATGGTAGCGCGACGAGCGTAGACCCAGAAGATCAGGAACTCTAGAAGGATTCAGATTTTTTAACTCGAGAGTAAACGTAAAAAGAAGGTTTTACAAGACTCACGTTAACAATATTGCAGCAGTACGCACACAATCGAAGCGCAGTAAGGATGGCTAGTGTAACTAGCAAGAATACCACGAAAAGCAAGAAAAAGAAGTACGCTATTAACTATTAACGTACCTGTCTCTTCCGAAACGAATGAGTACTGCGTCTCACTCTCGCCTACCATCGTTATCGGAAAGTCT
+
:44:8<ABBDDBBBCCCCBCCCBBB>BCC@CCCC??>?@BBBBBBB>A=AB?===899999%9;9:9CDDBDBBB>BCBBCCB5BB?B>BBB;BCCAA@ABCCBCB@A@ED?AAD?BBABCCCCCCCCCCCCD?ABBB=A@A?B?@@:@>@CC@BBBBCBBB?BBBBBA?CD?AAA49::999+8::4:==>?/?@=B==>AAA@@<@<????9<9<>BBB@BBBBBA@9;7;;:5;00+0@@@EBB@BBCCBBBBBBBBBCC@BAA>BBBBC?CCBB?BC=B998
@ATNG8:02155:05717
GATGGTAGCTATACGTATATCTATGTACTCATGTTTCGGAAGAGACAGGTACGTTAATAGTTAATAGCGTACTTCTTTTTCTTGCTTTTCGTGGTATTCTTGCTAGTTACACTAGCCATCCTTACTGCGCTTCGACTGTGTGCGTACTGCTGCAATATTGTTAACGTGAGTCTTGTAAAACCTTCTTTTTACGTTTACTCTCGTGTTAAAAATCTGAATTCTCTAGAGTTCCTGATCTTCTGGGTGTATCAGCGAGTATCTACCATCGTTATCGGAAAGTCT
+
9:9A9ABBBBDBBDCCBCCDBBBBCCBBBBC@@AA<@C@G@BCCCCCC@CCCFD@B=BCCF?C=AACCCCCCC@BBCCC1>>9====?9@CCC@CBB???;>>?ABB?CABCCBAA>BBB>B>@@@BBB>@;A??88:@@>>???AAAA?>><A7;>?;>>8>;AAAA>>>@@<@?ABB5B<@<@@AA?/?F777.6/////;77;5;@@A/;;;==494///===?;;7;9=>?ABB388??9???>=<;<<A@@>ABB@>>;>@@@@;@@@?<AA9@:::
@ATNG8:02156:05678
GATGGTAGACACGTGTGCTCTCTCGTACTCATTCGTTTCGGAAGAGACAGGTACGTTAATAGTTAATAGCGTACTTCTTTTTCTTGCTTTCGTGGTATTCTTGCTAGTTACACTAGCCATCCTTACTGCGCTTCGATTGTGTGCGTACTGCTGCAATATTGTTAACGTGAGTCTTGTAAAACCTTCTTTTTACGTTTACTCTCGTGTTAAAAATCTGAATTCTCTAGAGTTCCTGATCTTCTGGTCTACTACACTGTACTCTACCATCGTTATCGGAAAGTCT
+
;55=8=CBBCCCCDCBCCGHCDBBCCCCCC@@>@BCB=CE?C?BBCBCCA@@@@BB?B<@@BB>B>BBBBBCCAA=@B@@@1?=<?=<>:?CCC>ABC?@@;==>DCC?AAAAAA==9AAA;A;>?>><===;A@@@7==A<<<;@@@AA=<>>@;>>>;>>9>:>>>@A>>>>9?>>>>6>=D;<8777*69222(,,,,,,996:3;<<;.9@@==5<5///<99;;:;>5;;>>>A:>>B=???AA@@@AAAA??@A@?==8;888;7;>>>=AD9A?>?
@ATNG8:02162:05684
GATGGTAGATATATGCACGCTCTACCAGAAGATCAGGAACTCTAGAAGAATTCAGATTTTTAACACGAGAGTAAACGTAAAAAGAAGGTTTTACAAGACTCACGTTAACAATATTGCAGCAGTACGCACACAATCGAAGCGCAGTAAGGATGGCTAGTGTAACTAGCAAGAATACCACGAAAGCCAAGAAAAAAGAAGTACGCTATTAACTATTAACGTACCTGTCTCTTCCGAAACGAATGAGTACTGTATCTATGTGTGCGACTACCATCGTTATCGGAAAGTCT
+
:::<8<=======66599955499:5;;>9::5554.4743333//)/:(/(/::67<;;);,339;;;@977?:;;@CCBB3;;5;5:;:&55<.56>;;;==@5;4;;2::945;>=?CBBBIBBBC;;;=@CBB>B?=884::6?<@9905;::;<;><000;//)7;8<;;<A///;1//*/48888<<&87/75:>:778:.5.5777.5/5::::=??<=99949499;4833,3379<9;::///8668993225222889497555)..55058)2267
@ATNG8:02163:05709
GATGGTAGTATAGAGCTCTACATAGTACTCATTCGTTTCGGAAGAGACAGGTACGTTAATAGTTAATAGCGTACTTCTTTTTCTTGCTTTTCGTGGTATTCTTGCTAGTTACACTAGCCATCCTTACTGCGCTTCGATTGTGTGCGTACTGCTGCAATATTGTTAACGTGAGTCTTGTAAAACCTTCTTTTTACGTTTACTCTCGTTTTAAAAAATCTGAATTCTTCTGAGTTCCTGATCTTCATGGGTGCGCTACAGTCTCTCTACCATCGTTATCGGAAAGTCT
+
955<8=BCBBCBBBCDFCCCCDCCCCCBBBBA=A@@A<AC@C@A@BBBBB>BBBBB>A>BCAA>A>AAAACCCCC?BBBAB3B@<@AAAA.?BBB<?@B?B@<=<9@??<?AAAA==<;ACC9=9>===>>>A;CC>>688>;;;>>>>>CD=>=A;<>;:>>;A;AA@@>>>AA8>>>>>6>=A;77777(8:56606/////@>>=2=<<<='=>@==:>=A@<;;<AAA7;7;;9::93///:@299@B@@;;::;>?>>>AAA=BBB;;7;?==8==5=>>?
@ATNG8:02165:05702
GATGGTAGACACGTGTGCTCTCTCGTACTCATTCGTTTCGGAATAGACAGGTACGTTAATAGTTAATAGCGTACTTCTTTTTCTTGCTTTCGTGGTATTCTTGCTAGTTACACTAGCCATCCTTACTGCGCTTCGATTGTGTGCGTACTGCTGCAATATTGTTAACGTGAGTCTTGTAAAACCTTCTTTTTACTTTTACTCTCGTGTTAAAAATCTGAATTCTTCTAGAGTTCCTGATCTTCTGGAGATATCATCAGCGAGCTACCATCGTTATCGGAAAGTCT
+
944=8=BCABBBBBB:<<ACCBCDDCBBBBBB>BBBG>BB=A?CBBBA@@?CBBBC?B@BBAA>A>BCCBA@@BA?==;;;,=<:>AAA=>CBB?BCA=@?000BAAF=@BAA??AA:@>>:>;?A>>=<<>9>AAA588<<??>AAAAAA===>7:;><@A=B<B@@@@@A@@<>>AAA5A=A;;;:;:+;====/>;;;66///9)----'-...626066282229995959999>?:>>@=?????AA>AAAA@=89633;4333694;8664==6=///
@ATNG8:02173:05696
GATGGTAGTATAGAGCTCTACATAGTACTCATTCGTTTCGGAAGAGACAGGTACGTTAATAGTTAATAGCGTACTTCTTTTTTCTTGCTTTCGTGGTATTCTTGCTAGTTACACTAGCCATCCTTACTGCGCTTCGATTGTGTGCGTACTGCTGCAATATTGTTAACGTGAGTCTCGTAAAACCTTCTTTTTACGTTTACTCTCGTGTTAAAAATCTGAATTCTTCTAGAGTTCCTGATCTTCTGGATACACTCATGTGCACCTACCATCGTTATCGGAAAGTCT
+
944;5:?BBCBCBBBCCICCDABBDDBBBBAA=@@AA=BB?C????BBGD?BABBB>B>@?AB?C?BBBBBA@@>;9::999%98188:;0;A@A?BCC?BB<88:A@@=@?AA@>>?9==A9>:>??>>===;A@@@:@??><<<>>AAAA;;;A;AAA7;=;A9==>>????>>@9998-916/6:::;,--;;;49---9=:==@=ADCD/B@<<<,/+/=7=8>=??@>D;===>??<A@@<::8@@AA@A888@@?;49//-/;<<@6@?@B;AA9A@A>
@ATNG8:02181:05693
GATGGTAGCTCGCTGATGATATCTCCAGAAGATCAGGAACTCTAGAAGAATTCAGATTTTTAACACGAGAGTAAACGTAAAAAGAAGTTTTTACAAGACTCACGTTAACAATATTGCAGCAGTACGCACACAATCGAAGCGCAGTAAGGATGGCTAGTGTAACTAGCAAGAATACCACGAAAGCAAGAAAAAGAAGTACGCTATTAACTATTAACGTACCTGTCTCTTCCGAAACGAATGAGTACTACTCTCAGAGACACACTACCATCGTTATCGGAAA
+
959<7<<@656<<566;;;==666=9<551555;4506:=<<<5586<>2920>00/;;;+;<??:==?@;;AA:879<<<<1<B@CDDDD1A9:6:?==9<:;;8=:;;7;>B7;?AABBCA<@ACBBCBC@CAABGCB@@?B@@=A7;;?;?>@>>0009<>?B@A>AA;?>A6=9377)7;;67>ABA/AC9885;7788<.5.589=5:577>9948??>@??>:///:4<//*/>==?@@A>>887>>>?7555//.7772755553622..33,
@ATNG8:02181:05696
GATGGTAGTGTGTCTCTGAGAGTAGTACTCATTCGTTTCGGAAGAGACAGGTACGTTAATAGTTAATAGCGTACTTCTTTTTTCTTGCTTTCGTGGTATTCTTGCTAGTTACACTAGCCATCCTTACTGCGCTTCGATTGTGTGCGTACTGCTGCAATATTGTTAACGTGAGTCTTGTAAAACCTTCTTTTTTACGTTTACTCTCGTGTTAAAAATCTTAATTCTTCTAGAGTTCCTGATCTTCTGGATAGCGACGCGATATACTACCATCGTTATCGGAAAGTCT
+
944<7<BCBCABBCCCCCCCBBBBBCBAAB::69?@@;AC@C@CBBBCCC@CCCCC@C@CEBB@C@CCCGBBBBCABBBBB@'@A=A@@A<AABB?BHC?CB?@@@BBCACDDDDBBB@BB@?C?ECCCBBBC?BBAA?CCCDDCCCCABBCCABB?CBB???=??BBCBBBCCCACBBBB;B?B=;:::::%;DCED>CCCCCDDBA@?BBAB5BCC@C?C?9989@AA@A@@B@BBBBBA=ABB?BCBBCCDCBBCDDCDCCCBB>BBBBD?BBBB>BB<B>>>
@ATNG8:02185:05675
GATGGTAGACATATCGTACTCTCTGTACTCATTCGTTTCGGAAGAGACAGGTACGTTAATAGTTAATAGCGTACTTCTTTTTCTTGCTTTCGTGGTATTCTTGCTAGTTACACTAGCCATCCTTACTGCGCTTCGATTGTGTGCGTACTGCTGCAATATTGTTAACGTGAGTCTTGTAAAACCTTCTTTTTACGTTTACTCTCGTGTAAAATCTGAATTCTTCTAGAGTCCTGATCTTCTGGGCTGCGCTGATATGCGCTACCCATCGTTATCGGAAAAGTCT
+
;55=9>BBBDDCCCCCBCCCCBBBBDCCCC@A>ACCC=BB?B?ABBBCCA?BBBBB>B>AACC?C=??BBCCCBB>@@AAA2;=9=656(8==?>CAB?A>;:9:AAB<AAA@>===:?>C;A;=>>>>;;;;AAAA9>>@>;;;@AA@@@@???9=?=<?A<A:>>>=;>?@@<@@@@@5@9=:=@@@@/>>;;;16/////<968777(2:8<>8<4=A;>>>;6///5:97733,,,99-2,-/6966:<>>==<;;666-35552-5553.333)3766
@ATNG8:02189:05714
GATGGTAGGCACTGCGCACACATCCCAGAAGATCAGGAACTCTAGAAGAATTCAGATTTTTAACACGAGAGTAAACGTAAAAAGAAGGTTTTTACAAGACTCACGTTAACAATATTGCAGCAGTACGCACACAATCGAAGCGCAGTAAGGATGGCTAGTGTAACTAGCAAGAATACCACGAAAAGCAAGAAAAAAGAAGTACGCTATTAACTATTAACGTACCTGTCTCTTCCGAAACGAATGAGTACACACTCTCATATGACACTACCATCGTTATCGGAAAGTCT
+
BCCC@CCCACC@@B@BBCBBCCCDD>CBB@BBBB:;9;@CBDBBBC@CC?C@?>?99999)9=@CEBBACBCBB<AAABBBB0A@=A@GIGG5CAA?AABCCBCA@>@@CC@BCC?BBAABCCCCCCCCCCCC?CCBB>@@?>>><?8?=??@>ADBBBBBB?BBBBBB@CC?99:39::888)9981888888%/;7=///;9>8835496<?5;6;ABAA>AFFCBCB;?;?@@8AAA?BBDCCBBAAABABB>>>>>ABBABE??=?CCCD?CCCC?BB<A999
@ATNG8:02158:05759
GATGGTAGTGATACAGATCAGACACCAGAAGTCAGGAACTCTAGAAGAATTCAGATTTTTAACACGAGAGTAAACGTAAAAAGAAGGTTTTACAAGACTTCACGTTAACAATATTGCAGCAGTACGCACACAATCGAAGCGCAGTAAGGATGGCTAGTGTAACTAGCAAGAATACCACGAAAGCAAGAAAAAGAAGTACGACTATTAACTATTAACGTACCTGTCTACTTCCGAAACGAATGAGTACTATGTAGAGCTCTATACTACCATCGTTATCGGAAAGTCT
+
@AAC@BBBBBBBBDDCCABCCCC@@?ALE@BBCCC@C?BBBBCBC@EF>A>?<=99999(88?>BBBBCBBCC>D???CDC28:17+525&26947A8818A===;>:==4:5815769:98;@@@A@AA>>;>>??:=;8;AAAA=A;??A=DAA@AAAB=BC??;;7;>:>>>9;;886,5@@;AABBC/8817;:></////+/7<79818:>>>??;>=;9///=9=9==@6===9;;:=887<<==@==>AA@@@???===D<???>>8=;;;5;=4<==;
@ATNG8:02159:05723
GATGTAGGTGCACATGAGTTATCCAGAAGATCAGGAACTCTAGAAGAATTCAGATTTTTAACACGAGAGTAAACGTAAAAAGAAGGTTTTACAAGACTCACGTTAACAATATTGCAGCAGTACGCACACAATCGAAGCGCAGTAAGGATGGCTAGTGTAACTAGCAAGAATACCACGAAAAGCAAGAAAAAAGAAGTACGCTATTAACTATTAACGTACCTGTCTCTTCCGAAACGAATGAGTACCTCTCAGACGCTCGTCCTACCATCGTTATCGGAAAGTCT
+
BB?AACC@CCCCCB@BACCADCC?BBB@BCBCAA>A@BBBBBBB?AB>B?BBBBBBBB3B?BBBBBBBCBBB=BBBBDDD5BA=@4;;;.;CB?CBCBBBB<;;;DBC@CCC?A@CACCDGB@@DDDCBA?BCBB?BBBB@@@B<@<@??;?AAABBBB?BCBBBC?@A;9993999999*9<<9776767%/;7>///@@B?@7;8;>AD7;7;@BAB@BBCBA??70,0>>6@0000AA@BBB?BBAA?@@A@@@?ABA<@AA=????D?BABB?BC<B888
@ATNG8:02161:05738
GATGGTAGCGCGACGAGCGTAGACCCAGAAGATCAGGAACTCTAGAAGAATTCAGATTTTTAACACGAGAGTAAACGTAAAAAGAAGGTTTTACAAGACTCACGTTAACAATATTGCAGCAGTACGCACACAATCGAAGCGCAAGTAAGGATGGCTTGTTTAACTAGCAAGAATACCACGAAGCAAAGAAAAAGAATGTACGCTATTAACTATTAACGTACCTGTCTCTTCCGAAACGAATGAGTACCTCTCAGACGCTCGTCCTACCATCGTTATCGGAAAGTCT
+
955505:;;>===666<;;9;;99:1:9999:59@<5>3888374;8<<8=8888:;;99)3.38;;:<:====5:3::;;;*;B>A5:99'5<<166<<?>>>=9=89:49AA<ABB@BBB;;5999444:7:897)/////)/694=:;;;9<=455=6<8543888279.338683336<333/4;===+==472233333/-(-(---935.358993555955549499919??7;;>=@@@388><://////87>>;665;9655=5<677399/7579
@ATNG8:02163:05722
GATGGTAGCACACGAGATCTCATCGTACTCATTCGTTTTCGGAAGAGACAGGTACGTTAATAGTTAATAGCGTACTTCTTTTTTTCTTGCTTTCGTGGTATTCTTGCTAGTTACACTAGCCATCCTTACTGCGCTTCGATTGTGTGCGTACTGCTGCAATATTGTTAACGTGAGTCTTGTAAAACCTTCTTTTTACGTTTACTCTCGTGTTAAAAATCTGAATTCTTCTAGAGTTCCTGATCTTCTGGTGTCTGATCTGTATCACTACCATCGTTATCGGAAAGTCT
+
94497<<BCCCCBBCCBCBBAA;;?A@@@DCC?B9999.;A=A=ADCCCCD@CBBBB?A?AEDD?B?BCCBCBBBA?ACCCDFD#99/8999(3?@A?BBA?A=6><?AAC@AAACCCC>=AAA9=9===A>===;??>>8<=>A>>><<>AAACA@@:??@=??<?:><>?=<=::4::;;;1;=D=@@@@@/>=///)/77///89/7/6665$2798959655056695774949999<<279=;>>>=??@@AAA@??AAAAAA<A>==@<@;;;<@C7=;;;
@ATNG8:02165:05725
GATGGTAGATATATGCACGCTCTACCAGAAGATCAGGAACTCTAGAAGAATTCAGATTTTTAACACGAGAGTAAACGTAAAAAGAAGGTTTTACAAGACTCACGTTAACAATATTGCAGCAGTACGCACACAATCGAAGCGCAGTAAGGATGGCTAGTGTAACTAGCAAGAATACCACGAAAGCAAGAAAAAAGAAGTACGCTATTAACTATTAACGTACCTGTCTCTTCCGAAACGATGAGTACACATCGTCGTGTCGTGCTACCATCGTTATCGGAAAGTCT
+
55<=8=66;A@BB966;;;;><;;;8<<=7:900/9)0)/68;=>@?BB?C@BBA::9:9'7,7?>>==BBBCC<88@A=@=1<?<?.999&59999;AACBECC@B>CB@B@@=@A@?@BB@<A696=A9;9:CCB?@@?ABBAA>BAECC@B@@@A@@B?@A?CBD?::5999;@9999+333,//////$-62----9.22;6;377>>;A;A9A@@=@ABBBBB?@=>=>-000/>>?BBBBBBBCB<AAB997BBB@ABB488>==8<=7828A7;;<7
@ATNG8:02181:05759
GATGGTAGCGAGCGAGTGTGTATACCAGAAGATCAGGAACTCTAGAGGAATTCAGATTTTTTAACACGAGAGTAAACGTAAAAAGAAGGTTTTTACAAGACTCACGTTAACAATATTGCAGCAGTACGCACACAATCGAAGCGCAGTAAGGATGGCTAGTGTAACTAGCAAGAATACCACGAAAGCAAGAAAGAGAAGTACGCTATTAACTATTAACGTACCTGTCTCTTCCGAAACGAATGAGTACGATGAGATCTCGTGTGCTACCATCGTTATCGGAAAGTCT
+
@::B?BCBBBBB@BCBCBBBCBBCC@CBB?BBBBDD?B?ABBBBBBB>B=B>?>@;:::;;$;7CCCDCCCCCBD>DCBBBBB2@A=@9A@AA,@BB?CCBBBCC@A>@@BB@BCC?BBBBA@AADCBBBCDCC@CCBB?CBBBCC@@<A=@A@=@CCCCCCC@CCCAAA=BD?CBB?BBBCA7==<888729BBB?BBDCC>CAB>A@BB@A=@<?@C;;8;BBBBBBAD@CCC=C;97:CCBBACABACBBBBB==<A??<<>9:7:@ABD?@<<A<A@7::::
@ATNG8:02183:05748
GATGGTAGCAGACGTGACAGAGCGCCAGAAGATCAGGAACTCTAGAAGAATTCAGACTTTTAACACGAGAGTAAACGTAAAAGAAGGTTTACAAGACTCACGTTAACAATATTGCAGCAGTACGCACACAATCGAAGCGCAGTAAGGATGGCTAGTGTAACTAGCAAGAATACCACGAAAGCAAGAAAAAGAAGTACGCTATTAACTATTAACGTACCTGTCTCTTCCGAAACGAATGAGTACTATGTAGAGCTCTATACTACCATCGTTATCGGAAAGTCT
+
@@?C:DCBBBDDCCAAACCCCCCCB?BBC?CBBDAA?A?BBB???A=AB>B>AAABBCDD:C?BBBBBBBA@@@8:::99:+7?9=/9929AB?CAA>?????8=8=?;>>A<AAA?BCCCCCDCBBAADAEAAA@BAAABBAA>B?CCC@CBBBBBAB?AACCCD?@@>ABC?BAAA@5<7608:::;.;D=B;;;@BBBB:=:>@@@:>:=?CBB?BCBBAAA?B?BDF@GAA>ABBCBBBCC@@@BAAAA>>>=>=AA;:7:@@@@=>>=@<@A7:;>>
@ATNG8:02194:05123
GATGGTAGGCGTGTGAGAGTCTGCCCAGAAGATCAGGAACTCTAGAAGAATTCAGATTTTTAACACGAGAGTAAACGTAAAATAAGGTTTTACAAGACTCACGTTAACAATATTGCAGCAGTACGCACACAATCGAAGCGCAGTAAGGATGGCTAGTGTAACTAGCAAGAATACCACGAAAGCAAGAAAAAGAAGTACGCTATTAACTATTAACGTACCTGTCTCTTCCGAAACGAATGAGTACGATGAGATCTCTTGTGCTACCATCGTTATCGGAAAGTCT
+
;55>9<AC@CCBBBDDCCC@AA?@;4;CE@BCCC@@?@?B@AAAAA=;<6;=BA@@AA@?1?8??;A@@BBBCD=B788AA698293:::&7994;>AA?@@AA7;6;@:=;;5;;;;??>>=@@@AAAA@<A>886:BA>@@>>:><?BD>DA??@@@B<AA??BD@BB@AA?:;<888)8::467767(55+5:99=???A:>:=DBE<A<>>>=>:=;;;>>><A====5=BB>??BE@>>>BA@@????BAA<AAA?<>><>>AAC@AA=;7<?8=??@
@ATNG8:02194:05151
GATGGTAGATATATGCACGCTCTACCAGAAGATCAGGAACTCTAGAAGAATTCAGATTTTTTAACACGAGAGTAAACGTAAAAAGAAGGTTTTACAAGACTCACGTTAACAATATTGCAGCAGTACGCACACAATCGAAGCGCAGTAAGGATGGCTAGTGTAACTAGCAAGAATACCACGAAAGCAAGAAAAATAAGTACGCTATTAACTATTTAACGTACCTGTCTCTTCCGAAACGAATGAGTACGTGTGACGTACGTGAGCTACCATCGTTATCGGAAAGTCT
+
?@AC@CCBBBBDDCDBBBDCCCCCC?C?C?CABBBB@C@BBBBBBD=AA?C@BAA99999:$76ACCAABCBBBB>BBBCCCC3C@=C4:::.;CD@DCBBBBCCC?B?AD@DDD?CB??BDDDCCCCCCBAB?CCAA>ABBBBBCB@C?CAB?ACCCCCCC?CCCBBB?CB??>?9<<998+9>=;98888(5=7=8:;>?>==9=8<>888-89<@C@@>@BBBBAA?A>ABA=B:959AACBBEBBBB?BBBBBBBBBBBCCBB?BBBBC?CDAC?@@9@>>>
@ATNG8:02200:05147
GATGGTAGTATATCGCGTCGCTATCCAGAAGATCAGGAACTCTAGAAGAATTCAGATTTTTAACACGAGAGTAAACGTAAAAAGAAGGTTTTACAAGACTCACGTTAACAATATTGCAGCAGTACGCACACAATCGAAGCGCAGTAAGGATGGCTAGTGTAACTAGCAAGAATACCACGAAAGCAAGAAAAAAGAAGTACGCTATTAACTATTAACGTACCTGTCTCTTCCGAAACGAATGAGTACACATCGTCGTGTCGTGCTACCATCGTTATCGGAAAGTCT
+
:44C>@ABCDBCBCCCCCCCCCDCC?CCC@CABBAA=A?AACDDCC?BB@C@BBBA@@AA2A@DCAAACCCBBB>BCAABBA2AC?B=AAA9ACC@GCBCCBBBB@E@@@>@ED@BBAABBCCCCCBBBBBA?C@@A?BAA@AA?>8@;@?@<@BAAACCC?AAABBB@CB??>?799BBB=A::4988888%8=:>788@@@@B<A;????1818ABA@?AAA@AAA?B?CBD>C??<?CBBBCCCCA;;;=BABBBBCBBBBCC?CBBBB?BAAD?CA:CAAA
@ATNG8:02201:05157
GATGGTAGCATCATGCATATCTCACCAGAAGATCAGGAACTCTAGAAGAATTCAGATTTTTAACACGAGAGTAAACTTAAAAAGAAGGTTTTACAAGACTCACGTTAACAATATTGCAGCAGTACGCACACAATCGAAGCGCAGTAAGGATGGCTAGTGTAAACTAGCAAGAATACCACGAAGCAAGAAAAAGAAGTACGCTATTAACTATTAACGTACCTGTCTCTTCCGAAACGATGAGTACGAGAGTCAGAGCAGAGCTACCATCGTTATCGGAAAGTCT
+
<BCC@@==665;;;9<;6559<944.454.49///969477:::A?=??8A789=BDFCC1C=B@@00/99996.-/(/99;,88(.(...&.33.3666:=76236;=@05573<9;7>>;;;>999;;<<48>?A59::898//)/3///5//5<;>;;;6;?????=<<4699159==/257026552$25.59999:95505058995:5:>>>F<;;:@>>=<@<@@@6<///953355555559?AAA;:888>::<<9@///:3888<:?@8==<<
@ATNG8:02208:05152
GATGGTTGGTGCACATGAGTGTATCCAGAAGATCAGGAACTCTAGAAGAATTCAGATTTTTAACACGAGAGTAAACGTAAAAAGAAGGTTTTACAAGACTCACGTTAACAATATTGCAGCAGTACGCACACAATCGAAGCGCAGTAAGGATGGCTAGTGTAACTAGCAAGAATACCACGAAAGCAAGAAAAAGAAGTACGCTATTAACTATTAACGTACCTGTCTCTTCCGAAACGAATGAGTACGTGTGCGACGTGTCTCCTACCATCGTTATCGGAAAGTCT
+
:55=9>:D@BBBBDCCCCF@@@CCD@BCC?BADBBA>C@CCCBBCC?CCACABBA;::::.;@FHDDDBBBCCD>CCCCCCD5CC?B=@A@8@@A?B@@@BBBAA>A@CC?BBB?BBCBCCDCCCCCCBBBB?BDDD?AAAABA@@9?=@??;@AABBAAC?CCBBBB@BC?>>>8<<888*:::388888+8A:>889;;;?=6:6:=//*/38;AAB@CBBBCAC=@>AAD;A::6:????BBBBBBBBBCCBB?@@@@;>>>>@@@?B?BBBB?BC>B>>>
@ATNG8:02210:05152
GATGGTAGGCACTGCGCACACATCCCAGAAGATCAGGAACTCTAGAAGAATTCAGATTTTTTAACACGAGAGTAAACGTAAAAAGAAGGTTTTTACAAGACTCACGTTAACAATATTGCAGCAGTACGCACACAATCGAAGCGCAGTAAGGATGGCTAGTGTAACTAGCAAGAATACCACGAAAAGCAAGAAAAAAGAAGTACGCTATTAACTATTAACGTACCTGTCTCTTCCGAAACGAATGAGTACATAGATATACGTATAGCTACCATCGTTATCGGAAAGTCT
+
999B=AA@>BA@@A555;;?BB@BB=B=>:??>>?HACAECC@ABC@CD@B?BAA@@@@@@'@=AABBBBBCBBB;A@55555$5;6;.5599(5<@9?A@BCCCBB?C?BB@AAB?BBAABCCDCCDA@@BCC@CBBB>AABDBBBB<@=@@?=?BBCCCCC=ABBDBB?BB?BFA0877555'555/69:::;':>9>757A?AAA;?<@A@@3818=A??<?@@>>@@9?<?AA=BBA>ACCDBB>;;;A@@?===>;;;;:;9889>@???==<<;49936222
@ATNG8:02211:05123
ATGGTAGCACGACACGACGATGTGTACTCATTCGTTTTCGGAAGAGACAGGTACGTTAATAGTTAATAGCGTACTTTCTTTTTTTCTTGCTTCGTGGTTATTCTTGCTAGTTACACTAGCCATCCTTACTGCGCTTCGATTGTGTGCGTACTGCTGCAATATTGTTAACGTGAGTCTTGTAAAACCTTCTTTTTTACGTTTACTCTCGTGTTTAAAAATCTGAATTCTTCTAGAGTTCCTGATCTTTTGGTATGACTAGTGTACTACTACCATCGTATCGGAAAGTCT
+
//71878>>9;6;9>=>00////;B@BBC9:2:;;;;*996;=@>@@??><;99BD:D?C?@@@B?BCCCBBB99:(9=<<888#73.38:46..-(-(-:3>?5<;BB?@>?CCB8//<*//;0605AAA;>7802755/2777558.....66655.3..).84:058888@<=<;=8;::,9,5.5@CCCA'65566,6,,,,,67788'2222$255563736949------2;4757577;;+3*..3799777:955586689;3-----//:;6==7<998
@ATNG8:02211:05153
GATGGTAGTGTGTCTCTGAGAGTAGTACTCATTCGTTTCGGAAGAGACAGGTACGTTAATAGTTAATAGCGTACTTCTTTTTTCTTGCTTTCGTGGTATTCTTGCTAGTTACACTAGCCATCCTTACTGCGCTTCGATTGTGTGCGTACTGCTGCAATATTGTTAACGTGAGTCTTGTAAAACCTTCTTTTTACGTTTACTCTCGTGTTAAAAATCTGAATTCTTCTAGAGTTCCTGATCTTCTGGCTCTCGTAGACAGATACTACCATCGTTATCGGAAAGTCT
+
;9:<;>CCCCBBBCBCCCCCCCBBBCCCCCCA?BBDD;CC?C=BBCCCCC=BBDEE?D?CCBB=B?EECCCBCCB=:::;;;%;G>BCBF>CBBB@BCB?BC>BBBCBB?BCFCDCCC?BBC?C@CC@@@CCC?CCBC@CA@@CBCCBBBBCBBBC?BBB?BDAD>@@CDCEDBC@BCCCC<C?B<;;;;;*;CBBC>BACGCCHBBB@CDEF5FCBBCAC@CD@CCBCCCC@C?AACBBB?ABC@CCBBBCCCCBBBBCBBBBBA?BBBCC?BBAA=AC>BC?=
@ATNG8:02213:05131
GATGGTAGTATCTGTCTTCGAGAGCCAGAAGATCAGGAACTCTAGAAGAATTCAGATTTTTAACACGAGAGTAAACGTAAAAAGAAGGTTTTTACAAGACTCACGTTAACAATATTGCAGCAGTACGCACACAATCGAAGCGCAGTAAGGATGGCTAGTGTAACTAGCAAGAATACCACGAAAGCAAGAAAAAAGAAGTACGCTATTAACTATTAACGTACCTGTCTCTTTCCGAAACGAATGAGTACACATCGTCGTGTCGTGCTACCATCGTTATCGGAAAGTCT
+
>::B?B@@A@AAA;;<H?BBBA@>@<@@A?BB;;;B?A>BDBBAAC?CC?B@AA98:HGH3B?BBBBBBCB>??8?==?A@A0@B?B@CHEG5DGHBCCBBDCBBB@C@CC@CBC?CA@ABCCCCCCBBCCCB?BCCC=?>CCBBBB>A?BAB@BCBBBBBC?AAABBC@BB@889999AAA;@?:4887878%8>9>888@@DED9@8>>BB3717=A@?=?@@@?999/:39@@9A9948>?@BBCAABAAA>AABBB??@BBBAB<=;;00+0;<@<=@6B==>
@ATNG8:02216:05127
GATGGTAGCACGACACGACGATGTGTACTCATTCGTTTCGGAAGAGACAGGTACGTTAATAGTTAATAGCGTACTTCTTTTTTCTTGCTTTCGTGGTATTCTTGCTAGTTACACTAGCCATCCTTACTGCGCTTCGATTGTGTGCGTACTGCTGCAATATTGTTAACGTGAGTCTTGTAAAACCTTCTTTTTACGTTTACTCTCGTGTTAAAAATCTGAATTCTTCTAGATTCCTGATCTTCTGGACAGAGTGTGCAGATACTACCATCGTTATCGGAAAGTCT
+
:5:@:>BBBCBC=CCBBC;;65@ABBBBCCAA?ACBC?CCAC@BBBCCCD@CCBBB?B?BBCC?A=AAAAAABBA<997777#8<5;BB?;A::98=9937><;;><?=6;=00...64;;;151588>???@=DCBB4::?A>><@@A@A@;;;><>>>;>A<A;@@AA?@@AA<===>>2=:>48////(/9---)--3---7:9><@>@>.:>>>A9@<@@<=:9=66*/+/:=<<?<???>DBA????@DDD===>>@@@@<@@@::5;?==8==6=ABB
@ATNG8:02220:05153
GATTAGTATAGAGCTCTACATAGTACTCATTCGTTTCGGAAGAGACAGGTACGTTAATAGTTAATAGCGTACTCCTTTTTCTTGCTTTCGTGGTATTCTTGCTAGTTACACTAGCCATCCTTACTGCGCTTCGATTGTGTGCGTACTGCTGCAATATTGTTAACGTGAGTCTTGTAAAACCTTCTTTTTACGTTTACTCTCGTGTTAAAATCTGAATTCTTCTAGAGTTCCTGATCTTCTGGTGTCTGATCTGTATCACTACCATCGTTATCGGAAAGTCT
+
AAA?ACCCCBBBCDBBBBCCBBBDCCDD@?=?AAA<BC?B?CCCBBBB?BBABB>A>AAA?<A?AAACCCCB@@;ADDC2CB>A<<<9=BBB>BBB?BB>87:@BE>AA?AAA??:?@@:>:@@???@>>;AA@@;>>>>88:@DAA??AAAA<@??;?A<A:@@??????>:>;;;;/::>988888(/<333(------77.2+222&277795:47737>>>;;;;?68;@@@A7;;B=C@@@>>>AA?A=AACA@?<<;=A?996:>>?=@D;A<;;
@ATNG8:02226:05139
GATGGTAGTATATCGCGTCGCTATCCAGAAGATCAGGAACTCTAGAAGAATTCAGATTTTTAACACGAGAGTAAACGTAAAAAGAAGGTTTTACAAGACTCACGTTAACAATATTGCAGCAGTACGCACACAATCGAAGCGCAGTAAGGATGGCTAGTGTAACTAGCAAGAATACCACGAAAGCAAGAAAAAGAAGTACGCTATTAACTATTAACGTACCTGTCTCTTCCGAAACGAATGAGTACATAGATATACGTATAGCTACCATCGTTATCGGAAAGTCT
+
78896<:?;@A?BCCBBBGBBBCEJABBB@CCBBAA=A8;;@CCBCACC@C>BA@@@BBA0?9?@=??>>>=?<688;;:99$9=99.555&5;;9>B=BDDC;;9;=@B?CDC?BBBBCGJGCCCCCCBCA@@@0000><<?AAA>B>A;;9;AAABCCB@BAAAAA>@C>???=?=000*0//(/////'/96@A@;>>A@?9>9<>?A=A=B>ABD?BA:::??;?=???<?BB?:99BBBBBBAADBA@@@@???AAAABD:??@@@=@@>>;>A8?;;;
@ATNG8:02228:05148
GATGGTAGAGAGAGCTCTCTCATCGTACTCATTCGTTTCGGAAGAGACAGGTACGTTAATAGTTAATAGCGTACTTCTTTTTCTTGCTTTCGTGGTATTCTTGCTAGTTACACTAGCCATCCTTACTGCGCTTCGATTGTGTGCGTACTGCTGCAATATTGTTAACGTGAGTCTTGTAAAACCTTCTTTTTACGTTTACTCTCGTGTTAAAAATCTGAATTCTTCTAGAGTTCCTGATCTTCTGGCGCGTATGTATGTCGCCACCATCGTTATCGGAAAGTCT
+
A@AB@CCCCCCDCBCBCCCDDCCCBCBCBCCB?BBDD>CC?C?@ABCCBC?BCBCB?B@BB??=?@CCCCCBBBA??????.?C?BBCC>BAAB?BBB@CC?>=>CBD@BB@===AA=F::8;9==A::;;;<AA;;7:?>>=>>>>?@@@@@??:;;;<@D<@<@@ABBBB>>;??>>>2>:>;>>AAA/AA9::1://///<==A;ADDD/A;;7@9=9////=<;:::-/-/::>;<166=766:@@<:;;A@?@@=<8<=:==>>?<??@D<@@9@@??
@ATNG8:02229:05138
GATGGTAGCTCACGTACGTCACACGTACTCATTCGTTTCGGAAGAGACAGGTACGTTAATAGTTAATAGCGTACTTCTTTTTCTTGCTTTCGTGGTATTCTTGCTAGTTACACTAGCCATCCTTACTGCGCTTCGATTGTGTGCGTACTGCTGCAATATTGTTAACGTGAGTCTTGTAAAACCTTCTTTTTACGTTTACTCTCGTGTTAAAAATCTGAATTCTTCTAGAGTTCCTGATCTTCTGGTCTACTACACTGTACTCTACCATCGTTATCGGAAAGTCT
+
=><B@BBABAA@;;;=;;@B;;:BBBBCCBBB>A;:;6;A>E@;;;BABA=@@B00-0:>@??<?=@BBBB==>D@BBA@@.9:58BCD>BBBB?BBB=AA:>=?A??;?BBB>ABB=A>?9>:@AAA=<;<;AABA6::?D>><<>>B>@?=;>;@A@6>>=C9?>>AA===E<?=>==5=;A:88888(9@777.767///=:9=5;;;:+7==>A=A<??<@A>><;;=B;>>@==@///<9:::?A@AAA?????AAAA;;7;;;660699959;4;986
@ATNG8:02230:05139
GATGGTAGAGAGAGCTCTCTCATCGTACTCATTCGTTTCGGAAGAGACAGGTACGTTAATAGTTAATAGCGTACTTCTTTTTCTTGCTTTCGTGGTATTCTTGCTAGTTACACTAGCCATCCTTACTGCCTTCGATTGTGTGCGTACTGCTGCAATATTGTTAACGTGAGTCTTGTAAAACCTTCTTTTTACGTTTACTCTCGTGTTAAAAATCTGAATTCTTCTAGAGTTCCTGATCTTTCTGGTATACACACTCGCTCGCTACCATCGTTATCGGAAAGTCT
+
:::C@CCCBBBCCCC;;9CCDCGCDBCBBCDC@BCFF?BB?B?BABBBAC?BBBBB=A>::9?3805<<BCBB=B?@@@@@2A@?A9885:BBF?BBB@CB598???B?BBAA???A;@>@;?<;:;AB6;5;=;;5;>>=>=AAA@>>>>>>><@??;?@6;6;>?AB@@@@;>===>5>=A=BCDGE/>>>==3;5559:5556-2522$255550558828877755/3.3...///'.9849<<5777797779;=>@AAA<??A??<?@@@<@@:@;;;
@ATNG8:02238:05142
GATGGTAGGCACTGCGCACACATCCCAGAAGATCAGGAACTCTAGAAGATTCAGATTTTTAACACGAGAGTAAACGTAAAAAGAAGGTTTTACAAGACTCACGTTAACAATATTGCAGCAGTACGCACACAATCGAAGCGCAGTAAGGATGGCTAGTGTAACTAGCAAGAATACCACGAAAGCAAGAAAAAGAAGTACGCTATTAACTATTAACGTACCTGTCTCTTCCGAAACGAATGAGTACGTGTGACGTACGTGAGCTACCATCGTTATCGGAAAGTCT
+
<<<B@BBB@BBBBBBBBCCCCCCCF>CBC?CCABBG@DBCCBBABB?CCC@CCBBDCCC3C?BBBCCEDC:99+9>9;;;;*;B>@2::;4:CC?BCCCDCCCC?B?BC@BBB@BCBABCDBDBBBDCA@A@CCCA?AABBAAAB?B?AAA?BBBBBBBC?CBBABA?DD?????AA@>>3;;;9=>>>?/>?;@<;;ABA?>:>;@?AA<@<@@BBB?BBBBBBB>A>ACC>BAA>ACCCCB??@@@ABCCCCCBBBAAABBC=@???A=CDDD=AB9A>;<
@ATNG8:02192:05207
GATGGTAGCTCACGTACGTCACACGTACTCATTCGTTTCTGAAGAGACAGGTACGTTAATAGTTAATAGACGTACTTCTTTTTCTTGCTTTTCGTGGTATTCTTGCTAGTTACACTAGCCATCCTTACTGCGCTTCGATTGTGTGCGTACTGCTGCAATATTGTTAACGTGAGTCTTGTAAATCCTTTCTTTTTACGTTTACTCTCGTGTTAAAATCTAGAATTCTTCTAGAGTTCCTGATCTTCTGGCTCTCGTAGACAGATACTACCATCGTTATCGGAAAGTCT
+
///:69@;<55///;;////7==>>@>995=>4;;;<5<?>B?9:9@BBA:;;?:=8=6:>:=3;:00/66/33::043;;;'87177888+78994955.5<7666>>CACCCBBBBBABCC?A>BA;;;BBC?BDCC@CBBACBBBCBBAAB@>@<@??;99057<@C696<<<7<<:;255.55)55555$599993;====>=;99.///&/7////)/)/<6<@@>?>@>@;BB@?>>48:;9;BBBCCCABABBCCCCCC@@>@ACDC?BCCC=??:?BAB
@ATNG8:02199:05187
GATGGTAGCACACGAGATCTCATCGTACTCATTCGTTTCGGAAGAGACAGGTACGTTAATAGTTAATAGCGTACTTCTTTTTCTTGCTTTCGTGGTATTCTTGCTAGTTACACTAGCCATCCTTACTGCGCTTCGATTGTGTGCGTACTGCTGCAATATTGTTAACGTGAGTCTTGTAAAACCTTCTTTTTACGTTTACTCTCGTGTTAAAAATCTGAATTCTTCTAGAGTTCCTGATCTTCTGGGCAGACTCTCACACGCCTACCATCGTTATCGGAAAGTCT
+
@;:@>ACCCCCB::9;ACB@AA@;@BBCCCBA<A:9:,:@<A:CBBCCDC@BBBAA4;.48<83>9@?ABBBBBD?B@@A@2@A>A?A@9A@>><?AA=??<@?BABB?BBBBBAA@:====D=>>>>::;@<>>CB<>>>=?>>>A@@@A@@@B;;;;<@@<A<>;:888>;:5565==.:.7/6<<<=/<<:98.78:877=><=08888(5897>=A<>=:>@@>>>@=@===///<67666.6---3377<@@@AAA;??A<>;;;>:><<<8==3=>?=
@ATNG8:02211:05202
GATGGTAGCGCACACATAGATACAGTACTCATTCGTTTCGGAAGAGGCAGGTACGTTAATAGTTAATAGCTGTACTTCTTTTTCTTGCTTTCGTGGTATTCTTGCTAGTTACACTAGCCATCCTTACTGCGCTTCGATTGTGTGCGTACTGCTGCAATATTGTTAACGTGAGTCTTGTAAAACCTTCTTTTTACGTTTAACTCTCGTGTTAAAAATCTGAATTCTTCTAGAGTTCCTGATCTTCTGGTCTACTACACTGTACTCTACCATCGTTATCGGAAAGTCT
+
888=.44449459;>966<<<<665;;9;:983444;245.545556<:<8<<>>>9>8<<<;7<9@99544=944.44444$4;7<<==6555<7:87166)///::<9=A>884;;49>>7>9ABBCB==C?BBAB?BCCBBB;;:@@==<<<:*...)-6661=@??:9;;;7;;@G@2@:>:>@@@>+@@000*/)/<=995555.5999(;==<<7;7;?;@?@@>9909:<<=???=ABB?BB;;;BBCABCCCBBBB@??=?;:9:<??:9299,9<==
@ATNG8:02217:05176
GATGGTAGCAGACGTGACAGAGCGCCAGAAGATCAGGAACTCTAGAAGAATTCAGATTTTTAACACGAGAGTAAACGTAAAAAGAAGGTTTTACAAGACTCACGTTAACAATATTGCAGCTGTACGCACACAATCGAAGCGCAGTAAGGATGGCTAGTGTAACTAGCAAGAATACCACGAAAGCAAGAAAAAGAAGTAACGCTATTAACTATTAACGTACCTGTCTCTTCCGAAACGAATGAGTACGAGAGTCAGAGCAGAGCTACCATCGATGGATCTGAGTCT
+
?@AC@GCBBCCCC9;;CCCCCD@A@@BBC@CCDCAA>@@BBBBCCC?@B>B>@@@BBBBC2C?BABDABBBBA@8>>::::;*;C?C=AAA9CCC?CBBCDCCBB>A?BB@AAA<ABBB@9;;BBBA@@A@@=@AAA8;;CCBB@CAG@C@?;?A???DBB?BBBBBB?A@>999>BBABB=@AA;33899(9?9<7717A==B@=B@DEBB=?<?A@A@=@AB?>?@181588(7:88<::6///66669:::<<ACCBAAABA@<A999BBC?F997@=;88:
@ATNG8:02217:05179
GATGGTAGCTCGCTGATGATATCTCCAGAAGATCAGGAACTCTAGAAGAATTCAGATTTTTAACACGAGAGTAAACGTAAAAAGAATGGTTTTACAAGTACTCACGTTAACAATATTGCAGCAGTACGCACACAATCGAAGCGCAGTAAGGATGGCTAGTGTAACTAGCAAGAATACCACGAAAGCAAGAAAAAGAAGTACGCTATTAACTATTAACGTACCTGTCTCTTCCGAAACGAATGAGTACACACTCTCATATGACACTACCATCGTTATCGGAAAGTCT
+
CCCC?BBDC@<<B?>CBBBLGCCBB@BCB?BBBBA@=@?BAAACCC?DB@C@??@??FEE3B?BBC???BA???5>?00000*//)//5888-88<6///;///444398<<9=>>9=<BBDABBCCCDCCCBB<A@@@?C@?@BBBC?B@BCB?BBAAABBC??AAACC?AA<ACC?BBCBC8???<??AAA/AC=A766>@?<=9=;>=>?3838ACAA?ABBAAAB?B?BCD>BBB?BBCCDCC@@@BBB@@BB@?BCCDCBBB?BCBBCACBBB?BF>B?>?
@ATNG8:02225:05194
GATGGTAGTATATCGCGTCGCTATCCAGAAGATCAGGAACTCTAGAAGAATTCAGATTTTTAACACGAGAGTAAACGTAAAAAGAAGGTTTTACAAGACTCACGTTAACAATATTGCAGCAGTACGCACACAATCGAAGCGCAGTAAGGATGGCTAGTGTAACTAGCAAGAATACCACGAAAGCAAGAAAAAGAAGTACGCTATTAACTATTAACGTACCTGTCTCTTCCGAAACGAATGAGTACATAGATATACGTATAGCTACCATCGTTATCGGAAAGTCT
+
BBCC@;69=CCDCCGCAABDBBCBB?CCF@CCCB@B?BIIDDDBBB@BC@B?BCCCCCCD3G?:;;ACAAA:::/:@?@AA@0@A>@4;<;*:?A=>AB@BCCCC@C@CC?CDC?BBAABDEECCBCBBBCC@C@@@=?ABBBBBC?B?BAA?ACBB:::A?DCBBAE<??=????BAAAB8>:=:=>BBB/>>;>AA@@@@@D5;6:77549397A@?;@A99:BB?B?BAB8??A<@@@AAAAAB???@@@:;;@>>>>>>A?;?:53529...277099>5
@ATNG8:02226:05198
GATGGTAGCGACGAGTGTGTATACCAGAAGATCAGGAACTCTAGAAGAATTCAGATTTTTAACACGAGAGTAAACGTAAAAAGAAGGTTTTACAAGACTCACGTTAACAATATTGCAGCAGTACGCACACAATCGAAGCGCAGTAAGGTTGGCTAGTGTAACTAGCAAGAATACCACGAAAGCAAGAAAAAGAAGTACGCTATTAACTATTAACGTACCTGTCTCTTCCGAAACGAATGAGTACGATGAGAGAGCTCTCTCTACCATCGTTATCGGAAAGTCT
+
@@@B@CDCCBB====@=BCDDDCC?BBC?CCCCCB?B@AAAAB::8:B?B?CBBBBBBB3B?BBCCB>??>BB8@B;;;;;*;B=@>BBB9ACC@9;6C@@>994:=@C@CDD=?@CCCCCBB@@@@@CCBADDCB?AAA@@?9:3<=A5;6;BBDBBBH?BBBBBC<???A@@>@??=@8:3317BCDD2BC?B:>>?=>@@=@=?>?=6;,00=00*0;;=999<@=@BE@CCC?BBBBBCDFBCBAAA@ABA>>>?AA8888==>==8B@AA@CD>CB@@
@ATNG8:02228:05189
GATGGTAGTATAGAGCTCTACATAGTACTCATTCGTTTCGGAAGAGACAGGTACGTTAATAGTTAATAGCGTACTTCTTTTTCTTGCTTCGTGGTATTCTTGCTAGTTACACTAGCCATCCTTACTGCGCTTCGATTGTGTGCGTACTGCTGCAATATTGTTAACGTGTCTTGTAAAACCTTCTTTTTACGTTTACTCTCGTGTTAAAAATCTGAATTCTTCTAGAGTTCCTGATCTTCTGGGCTGCGCTGATATGCGCTACCATCGTTATCGGAAAGTCT
+
;5458<=BBCCCCBCCBCCCCCCCDDCBCB@@<@@@A9AB?B?@A@CDCC?CDCBB?B?BBBB?B?BABBCBBBB????>?/88/88815?>@9?>@=AB?@@@@AA:>>>>>@@@=BBC<?<=====>?@=A@@@<@@A@@@@@@@@AA>===9787<>>:><@A>>>@D=>>>@@6@<A;>><>;/:>:=>7=;@?>?A??A<ACC>/A>>>C>D>;:8:?>>:;:=?=@@>==A6::AA:>=>===6669999?@DA@@;@@>>>9===A=AA9==?@
@ATNG8:02230:05202
GATGGTAGATATATGCACGCTCTACCAGAAGATCAGGAACTCTAGAAGAATTCAGATTTTTAACACGAGAGTAAACGTAAAAAGAGGTTTTACAAGACTCACGTTAACAATATTGCAGCAGTACGCACACAATCGAAGCGCAGTAAGGATGGCTAGTGTAACTAGCAAGAATGCCACGAAAGCAAGAAAAAGAAGTACGCTATTAACTATTAACGTACCTGTCTCTTCCGAAACGAATGAGTACTATAGACTATCTGAGACTACCATCGTTATCGGAAAGTCT
+
<<<C@CBBBBB@ABCCCCCCBBBAB?BCB??@BBAA>A?BB@898C>BB?E@AAA???<<,?9=::///7799;268>:999(495.59949=>ACCCCBBBCC@B?@@<@A@6;;::;ABECCCBAAABC?B;;;?A:::AAAA<A<@<;6:DABBBBE?BBBBBB?CB@::9@CCCBC<><<9;889:+9=:@@AAA??DD:A:>>==:?<<<@@@=@D@BBBB>B<=>C=ABC>?>>AB@ABFCBA>>==?CAA@??BCBB?BBBBB?AA@C>CE?D9::
@ATNG8:02230:05214
GATGGTAGTATATCGCGTCGCTATCCAGAAGATCAGGAACTCTAGAAGAATTCAGATTTTTAACACGAGAGTAAACGTAAAAAGAAGGTTTTACAAGACTCACGTTAACAATATTGCAGCAGTACGCACACAATCGAAGCGCAGTAAGGATGGCTAGTGTAACTAGCAAGAATACCACGAAAGCAAGAAAAAAGAAGTACGCTATTAACTATTAACGTACCTGTCTCTTCCGAAACGAATGAGTACGAGAGAGCACACGTGTCTACCATCGTTATCGGAAAGTCT
+
BABC@A@ACCCCCCCCCCCCCCCCC@BAC?A@BCCC?C@AAACDCF@BC?C@BBA@@KHG3B>AABBA@@@:::/:@@@@@@1>B?C?BBB<CDC@BBBA@CDAB>A?CC@CCC=@?FCCCDCBBBDBBBBB@CDCC9::DBBBBB@B@BCE@CBAAABBB>ABDCAA@BC@99:@BBABA=<==9889988%9=::868AAA?@:=:<=??:>:>BCCC?BBAAAAA>A>ACE@CAB?BB?>?BBB>;:AABDC@@@@@@@@>>><???AD<@@@@=AA9>===
@ATNG8:02235:05195
GATGGTAGCGCACACATAGATACAGTACTCATTCGTTTCGGAAGAGACAGGTACGTTAATAGTTAATAGCGTACTTCTTTTTCTTGCTTTCGTGGTATTCTTGCTAGTTACACTAGCCATCCTTACTGCGCTTCGATTGTGTGCGTACTGCTGCAATATTGTTAACGTGAGTCTTGTAAAACCTTCTTTTTACGTTTACTCTCGTGTTAAAAATCTGAATTCTTCTAGAGTTCCTGATCTTCTGGCTCTCGTAGACAGATACTACCATCGTTATCGGAAAGTCT
+
>BAB7555594@=BACCEDDDCBBBB@;;>=<7@?@@8>D5>5;;;;;;>466===:>:=BCC9B?BCBCBBBDD>@@CCD3CC?AABA<ACBB@BIEEED@DBBCBCACCBBBABB?BCB@C@ICBBA@::8:AAD?CBAACBCDDBBCBBBCC@BBC@BB?B@AABCBCCGD@@@A@@3@>A?BBCCC3CBBBB<BAABCCDC;;;;DDD2BBBBB?B@CC?AABCCBC@C@CCDCBA<@;<7<CA@ABBBCCCCB@A@DCAB?BBABD?B:::<?D=B@@?
@ATNG8:02239:05189
GATGGTAGGACGAGCGTCTGAGAGGTACTCATTCTTTTCGGAAGAGACAGGTACGTTAATAGTTAATAGCGTATTTCTTTTTCTTGCTTTCGTGGTATTCTTGCTAGTTACACTAGCCATCCTTACTGCGCTTCGATTGTGTGCGTACTGCTGCAATATTGTTAACGTGAGTCTTGTAAAACCTTCTTTTTACGTTTACTCTCGTGTTAAAAATCTTAATTCTTCTAGAGTTCCTGATCTTCTGGTGAGATATGCATGATGCTACCATCGTTATCGGAAAGTCT
+
4489.45A=@AA;95<<<<AACCDAEDCCBCIBCCCC<CC@C@DBBCDCD@BBBBB@D@CCDD@C@CAAAAA99938==?@2?A:@>>>8>A<<;?==9=>8?@A??@@CCBBBB>>:>BB=A=@@@>>>=>=???A=@@?AAA@@?@@@@>==B<;;;>>>;>=@@@A?@ABB=;;;AA5A7:7;@@@@/@AAAA9A?@?@?@>>>:=BBA/>=><A:?:??;?888>>;;A<=9:6883///6:==@9==@@@;;;?>>;;;;7;A@@@;>>>B=BD:AA<=
@ATNG8:02201:05247
GATGGTAGTAGTACACTAGTCATACCAGAAGATCAGGAACTCTAGAAGAATTCAGATTTTAACACGAGAGTAAACGTAAAAAGAAGGTTTTTACAAGACTCACGTTAACAATATTGCAGCAGTACGCACACAATCGAAGCGCAGTAAGGATGGCTAGTGTAACTAGCAAGAATACCACGAAAGCAAGAAAAAAGAAGTACGCTATTAACTATTTAACGTACCTGTCTCTTCCGAAACGAATGAGTACGAGAGAGCACACGTGTCTACCATCGTTATCGGAAAGTCT
+
;99B?BB?@@CCCCCCCCCGCBB??=@BB?BACBAA>A>CBBBBCG@CC@D@@?=:;;;-9<>@ABDCCCBBB=BBCCFFG5BB=B=AAAA0CCCABAABCEEA@=@AFF@BBB=??AABCCCBBBCCBBAB@ACBB>AAA@??><7??C@@>?CCCCCCC?BBBBBB?BC????4:::98*6996788888%8=:=888DA@88189;9888*818>@@A?ACAAAAA=@<AAA=BBC?BACDFCAA=?@A@@B@A>>>@DAA@?@;??A@A<@A==077-8888
@ATNG8:02208:05257
GATGTTAGCTCTGCTCTGACTCTCGTACTCATTCGTTTCGGAAGAGACAGGTACGTTAATAGTTAATAGCGTACTTCTTTTTCTTGCTTTCGTGGTATTCTTGCTAGTTACACTAGCCATCCTTACTGCGCTTCGATTGTGTGCGTACTGCTGCAATATTGTTAACGTGAGTCTTGTAAAACCTTCTTTTTACGTTTACTCTCGTGTTAAAAATCTGAATTCTTCTAGAGTTCCTGATCTTCTGGATATGAGTGACTCGTGCTACCATCGTTATCGGAAAGTCT
+
CCBCB@BBBBCBCBBBCEBABCBBBBBADDCD@BBBB=BB@C?BBCCCCC@BDDAB?B@CBCE?B>BCCEBBBCC=>???>0@A?BBBD>ECBB?BCB?BF?A@BCCC@BCDDCCBB@BBB@B?CCCCBBBB?BCCC?BBBBDBBBBBBBC@?AA?CCC@AA>B@CBBBBCCCDADBBBB:B>C=::999(9BEDD=BCCDDBBACD?DDDD2BBBBC@D@BB=BCCCE@@>@?BBBCDC>B@A=AFDDDBBBC???CCCCCD>><>BBBB=BBBB>BB<B@@?
@ATNG8:02216:05227
GATGGTAGATATATGCACGCTCTACCAGAAGATCAGGAACTCTAGAAGAATTCAGATTTTTAACACGAGAGTAAACGTAAAAATAAGGTTTTACAAGACTCACGTTAACAATATTGCAGCAGTACGCACACAATCGAAGCGCAGTAAGGATGGCTAGTGTAACTAGCAAGAATACCACGAAAGCAAGAAAAAAGAAGTACGCTATTAACTATTAACGTACCTGTCTCTTCCGAAACGAATGAGTACTACTCTCAGAGACACACTACCATCGTTATCGGAAAGTCT
+
DCBC?BCCCCCBCABADCCCBBBCD?BBB<@?CC:9::?@@BAAAD?BB>B?BA?>?>>>.?>ABBBBBCCAA@:?>=>??@0?@?C?CCC<CGJGBBBCCBBBA>C@BF@DCC>AABBCCBBCCCCCCCBC=CCCC<?>@CBAAB>C@BBB?BCBBBCBD?AABCCB?BB@>>?=??BBB>B??;988888%/;7;///@=???=D<>>>H;?;?BCCC?CCDBBBB=?=?@@:ABB@DBCBBBBBBBBBBAAB998>BA???@A:>=>>B=@@@A<??6;;::
@ATNG8:02222:05252
GATGGTAGCGCACACATAGATACAGTACTCATTCGTTTCGGAAGAGACAGGTACGTTAATAGTTAATAGCGTACTTCTTTTTCTTGCTTTCGTGGTATTCTTGCTAGTTACACTAGCCATCCTTACTTCGCTTCGATTGTGTGCGTACTGCTGCAATATTGTTAACGTGAGTCTTGTAAAACCTTCTTTTTACGTTTACTCTCGTGTTAAAAATCTGAATTCTTCTAGAGTTCCTGATCTTCTGGACGACGCGCACTGACACTACCATCGTTATCGGAAAGTCT
+
CECC?BBBBBBBCCCCCCCBCCCCCBBCBE??=?CEE=BB?C@BCCCCCD@CCC??>A@BCCC?B?BCCCC99;C=@@@A@,:;58?@C>CCCGAFDDAGD;;:BCCDBCCCCCCBB@CBB@B@CA@>@CCC@DCCC@BBBACBBBCCCBB@A@B?CCB?CC@C=A@CBBECDD?CCDDD;C@C?CCEDD2BCFDD>CBBBCBCCBB?BCCC5CBBBD@C@BC@BBBCCBB=B?DDCCA@>@?B@BCCCCCABBAABCBBBCBBC@CBBBB@BBCC?CC=BB@@
@ATNG8:02235:05261
GATGGTAGTATCTGCACACTCTGTCCAGAAGATCAGGAACTCTAGAAGAATTCAGATTTTAACACGAGAGTAAACGTAAAAAGAAGGTTTTACAAGACTCACGTTAACAATATTGCAGCAGTACGCACACAATCGAAGCGCAGTAAGGATGGCTAGTGTAACTAGCAAGAATACCACGAAAGCAAGAAAAAGAAGTACGCTATTAACTATTAACGTACCTGTCTCTTCCGAAACGAATGAGTACTATAGACTATCTGAGACTACCATCGTTATCGGAAAGTCT
+
A@@A>?;BBCBB966>@A;9:CCBB@BCD@CCCBBB=?<@BAAA??=?B?B?A@@9:::+9/779;;<;9333(3>;;;;;'9?=@2999&5<<9>BBBDCB@@<????;@BB>A?BBCCCGBBBBBBB@@>@CCC?AABCBBCB@C@D:::;CAABBBC@CCBBBB@BB?BBB?BCBBB=??:1:::::+:@:>>@@A@AAA3858>>>6;6;?AAA?BCBB>;;,.*.88-8..)./0:ABBBB@@@><>?<BBBBBBBBBB?BCCBC@CCCF?BB>B?@?
@ATNG8:02205:05302
GATGGTAGAGAGACTGTAGCGCACCCAGAAGATCAGGAACTCTAGAAGAATTCAGATTTTTAACACGAGAGTAAACGTAAAAAGAAGGTTTTACAAGACTCACGTTAACAATATTGCAGCAGTACGCACACAATCGAAGCGCAGTAAGGATGGCTAGTGTAACTAGCAAGAATACCACGAAAGCAAGAAAAAGAAGTACGCTATTAACTATTAACGTACCTGTCTCTTCCGAAACGAATGAGTACGATGAGATCTCGTGTGCTACCATCGTTATCGGAAAGTCT
+
::55.4==:;;=>CCCCCCAA@DDD?DDD<BABABB@B@CCCBCBB?BB?B?AA@@@@@@2@>@AABBBBBAA@;>A;;;:;*;@=A5;;;*:CD=CA@ACDCDD@B@AA>ABB>BBAAAGCFDBAACCCCC?CAAB>A@@@@@AB>B@B@A?BBACCBAA>ACCCBA@BE?999;????>8;<<7::;;;.;@<@988?BB::7;:=<<A3617?B@A?AACAAAA=A=AAA=BBA>?@?BCBCD@???@@>>;;:?>888@@@<@AAAB=???A<@@6;;;;
@ATNG8:02207:05307
GATGGTAGTATCTGCACACTCTGTCCAGAAGATCAGGAACTCTAGAAGAATTCAGATTTTTAACACGAGAGTAACGTAAAAAGAAGGTTTTACAAGACTCACGTTAACAATATTGCAGCAGTACGCACACAATCGAAGCGCAGTAAGGATTGCTAGTGTAACTAGCAAGAATACCACGAAAGCAAGAAAAAGAAGTACGCTATTAAACTATTAACGTACCTGTCTCTTCCGAAACGAATGAGTACGAGAGAGCACACGTGTCTACCATCGTTATCGGAAAGTCT
+
@?@A>BABCBCCCCCCBCC<69@>B<CJD?BBCBCB@B?BB@A@BB?BB?B?A@@99999'88>?BE@@@@00+/9/////$5:7<:>>>2??A@CBBBBCBCB@B@CC:;;B>AABDECCCBBCCCCBBB@BCCC=??BBBBCD@C@@@:;;BBFDCCC?BB???C@CC=>??=@@@@@;?::488888(5:4;567::=9:175(599;4928>??@=??ADC?@=?<@CA:@??>?BBBBBBBBA>@@BCCCA>>>?>>>??:=>A>><>??A9==6====
@ATNG8:02211:05297
GATGGTAGATATATGCACGCTCTACCAGAAGATCAGGAACTCTAGAAGAATTCAGATTTTTAACACGAGAGTAAACGTAAAAAGAAGGTTTTACAAGACTCACGTTAACAATATTGCAGCAGTACGCACACAATCGAAGCGCAGTAAGGATGGCTAGTGTAACTAGCAAGAATACCACGAAAGCAAGAAAAAGAAGTACGCTATTAACTATTAACGTACCTGTCTCTTCCGAAACGAATGAGTACATAGATATACGTATAGCTACCATCGTTATCGGAAAGTCT
+
CA<B@CC==CCAAAD@CCCCCAABB=@@@:>@@@@@>@<@AB???A<77.74==;;89>:):7CBBBBBAA??>8=6;;CCC2AA;@5;;;*9@@=>CCDFEGBB@B@BC?AAA>@@DBCBBCCBBBBBBCB@CBBA?A9:9@@??=@ABBB?BCAAACAA>ACEB@@<9:49@?8>?;;;3877877788)79199;;?CAAA=D=??==5;4;;BBB?@@:::@@<@<??C>BBB?BBCCBDBBBB>>>??A??@===?@A@A:987=B<@?AA=DD:@888
@ATNG8:02212:05272
GATGGTAGACACGTGTGCTCTCTCGTACTCATTCGTTTCGGAAGAGACAGGTACGTTAATAGTTAATAGCGTACTTCTTTTTCTTGCTTTCGTGGTATTCTTGCTAGTTACACTAGCCATCCTTACTGCGCTTCGATTGTGTGCGTACTGCTGCAATATTGTTAACGTGAGTCTTGTAAAACCTTCTTTTTACGTTTACTCTCGTGTTAAAAATCTGAATTCTTCTAGAGTTCCTGATCTTCTGGAGATACACATGATACTCTACCATCGTTATCGGAAAGTCT
+
@@@C;BCBDCCCBBBAAAAABCCCFCA@BEBB@BDEE>BA?A@BAA@DCC?CCBBB>B@CBAB?B?BCBBBBBBB@BBDFD3BB?BBBB:AC@?=?A@;AC<??BBCB?@@@DA@AA:AA?:?;@@@@==>A;?>>>688>88:???AAAB@@>>:=>@<@B<@<???@@@@@@;?====3==B7;;???/?A===5:;:;:;<==>:>??>/>=>>A=C<>>:=====>=<A7;;>::@///=7===@@@>===>>@@A@@AAA:=>?=>9=@>>;>B:>>>>
@ATNG8:02213:05308
GATGGTAGGCACTGCGCACACATCCCAGAAGATCAGGAACTCTAGAAGAATTCAGATTTTTAACACGAGAGTAAACGTAAAAAGAAGGTTTTACAAGACTCACGTTAACAATATTGCAGCAGTACCGCACACAATCGAAGCGCAGTAAGGATGGCTAGTGTAACTAGCAAGAATACCACGAAAGCAAGAAAAAGAAGTACGCTATTAACTATTAACGTACCTGTCTCTTCCGAAACGAATGAGTACTACTCTCAGAGACACACTACCATCGTTATCGGAAAGTCT
+
CCDC?BBC@CC@@ABBBBCBBCCCC=CBC?ABCC<<9<>AA@@A@B@CC@D@@@@?@@@?1??BBB???AA999,:>99555$5949.555'5>@9696BABBBE@D@CC?BBC>AABBCCCCCC@BCCCCBB?CBAA>ACCCBBAA=A=A??=@BBABCCB?BBCCBB?BB>AAA<??AAB:>::5;====.=?=B;;;>B@@@7;7;AAA:>:<=A9959C@@@BB>A>ACC>BBA?CBBBBB@@>BBB>@?@=>>AA;;;@@B=AAAAC=>>>@9H@2:///
@ATNG8:02224:05270
GATGTAGTAGTCTGCACACTCTGTCCAGAAGATCAGGAACTCGTAGAAGAATTCAGATTTTTAACACGAGAGTAAACGTAAAAAGAAGGTTTTACAAGACTCACGTTAACAATATTGCAGCAGTACGCACACAATCGAAGCGCAGTAAGGATGGCTAGTGTAACTAGCAAGAATACCACGAAAGCAAGAAAAAAGAAGTACGCTATTAAACTATTAACGTACCTGTCTCTTCCGAAACGAATGAGTACGTGTGACGTACGTGAGCAACCATCGTTATCGGAAAGTCT
+
4:89///7///;///65;=C;66ED@CAA?ACC@@A@A=@A000<<=:?=6<870//////$/(/66334=====5=ABBDDD19;9:8@@B9CDD?ABB@;;;:<8<7>>599?=@??CBCCCCCBBBCCBC@DBBB?@?BB???B?B?@00+0@:000AA=997A:?8@?;@@>;>>;88179:+555666$5945757::99969=.7777497559@@;>?>??@?=><788*333,389;997738;585<:888==B===7=7=<::92222828919555
@ATNG8:02226:05283
GATGGTAGCGCACACATAGATACAGTACTCATTCGTTTCGGAAGAGACAGGTACGTTAATAGTTAATAGCGTACTTCTTTTTCTTGTCTTTCTGTGGTATTCTTGCTAGTTACACTAGCCATCCTTACTGCGCTTCGATTGTGTGCGTACTGCTGCAATATTGTTAACTTGAGTCTTGTAAAACCTTCTTTTTACGTTTACTCTCGTGTTAAAAATCTGAATTCTTCTAGAGTTCCTGATCTTCTGGATAGCGACACGATATACTACCATCGTTATCGGAAAGTCT
+
88:@7;=B=;96@CCCBBBBCDDDBBBBB=<?7?D@@:@A;@7>;9>99919@<BCAC@CACB;@=A@?9:444:344444$4923/0>;2/0/=?<??B>?@8773=?CACCCCDCCB@BBB?B@CCCCBBBC?BBBC@CBBBCCBBCEDBBABBE@BCB?BC?C?99::AABBB@BCCCC;C?B=??CDC3CBCCD<??A???A@@A?BBAB3BAABC@C@??>?BBB;;<<@<>>AA=<6<7708A@BCCCBBABBCCAAABCD>B@@@B>BBBB>BC<B=87
@ATNG8:02233:05312
GATGGTAGCGAGCGAGTGTGTATACCAGAAGATCAGGAACTCTAGAAGAATTCAGATTTTTAACACGAGAGTAAACGTAAAAAGAAGGTTTTACAAGACTCACGTTAACAATATTGCAGCAGTACGCACACAATCGAAGCGCAGTAAGGATGGCTAGTGTAACTAGCAAGAATACCACGAAAGCAAGAAAAAAGAAGTACGCTATTAACTATTAACGTACCTGTCTCTTCCGAAACGAATGAGTACGATGAGATCTCGTGTGCTACCATCGTTATCGGAAAGTCT
+
AAAEACBBAABA@@BBBBBCCCCBB@BCC@BBCC@@=@?BBCBBBC@CB?B?CCCCCDDF5C@AABBAACCCCH@DBAAAAA2BB@D@CDC<GEFAAA@CCB@;<7:=BB?CCD=??BBBABBCC@AADCCCACCDD?BBBBCCDD@C@C9:9;CBBBCFD?BBBBBB?BD@BBB<@>999+9<<8:==>>>'=@<00/0@B@AD:>:>B??;?;?>BBC@BBBB@AA@D@BCD>B@@=@BABBBAAABBBAAAB999=<:;:=>><AA@A@<@@AA=@@:@888
@ATNG8:02237:05278
GATGGTAGAGAGAGCTCTCTCATCGTACTCATTCGTTTCGGAAGAGACAGGTACGTTAATAGTTAATAGCGTACTTCTTTTTCTTGCTTTCGTGGTATTCTTGCTAGTTACACTAGCCATCCTTACTGCGCTTCGATTGTGTGCGTACTGCTGCAATATTGTTAACGTGAGTCTTGTAAAACCTTCTTTTTACGTTTACTCTCGTGTTAAAAATCTGAATTCTTCTAGAGTTCCTGATCTTCTGGTGAGATATGCATGATGCTACCATCGTTATCGGAAAGTCT
+
///:789>ABB>>:?0//<///>559666ACC@CDCC=BB?B?DCCCEBA?@CCCC?C?CCCC?B?CBAB??88;67=;;;.8?5?ABB=@@@@:??:;==)///9;;8;@?<>>??<<==;>;=>:;:>>A=AAAD;>>>=?<<<@<<<?9:9:;>=>:=?<?:=>@@@??==1:8889)8:>988898(8@<<=4<::::9=;;;7;GHD/@A???=B=@@<@A@?:::5:4:=??@@;??C=B@@@:::@===;>3333333-37:<=7@A==9@@2=773
@ATNG8:02239:05309
GATGGTAGTGCGTGAGAGAGAGACCCAGAAGATCAGGAACTCTAGAAGAATTCAGATTTTTAACACGAGAGTAAACGTAAAAAGAAGGTTTTACAAGACTCACGTTAACAATATTGCAGCAGTACGCACACAATCGAAGCGCAGTAAGGATGGCTAGTGTAACTAGCAAGAATACCACGAAAGCAAGAAAAAAGAAGTACGCTATTAACTATTAACGTACCTGTCTCTTCCGAAACGAATGAGTACACATCGTCGTGTCGTGCTACCATCGTTATCGGAAAGTCT
+
@??C@CCCBBBBB;:;AGCBAB9997;BAABBAB997:>ABCBBBC<@@?C?AA?89:::'96ABDCBBBB>?>8<@;;;;:':@294::;&9AA;@BAAACCCF@G@CB@CCC>AABBCCDCCCCCCCBBA=@C;:7;AAACCBA?B>AAA>ABABABBC@CCACCC@CC@889?BABBA9?993877777%8=::858AAAAA:>:=AAA:>:=>BAB@BBBBAAA?B?BBC>CCC<??BBBBBCC?????BBBCBBBBBBCCC@EBAAB=AABB?AE>CB>;
@ATNG8:02200:05367
GATGGTAGTAGTACACTAGTCATACCAGAAGATCAGGAACTCTAGAAGAATTCAGATTTTTAACACGAGAGTAAACGTAAAAAGAAGGTTTTACAAGACTCACGTTAACAATATTGCAGCAGTACGCACACAATCGAAGCGCAGTAAGGATGGCTAGTGTAACTAGCAAGAATACCACGAAGCAAGAAAAAGAAGTACGCTATTAACTATTAACGTACCTGTCTCTTCCGAAACGTATGAGTACGTGTGACGTACGTGAGCTACCATCGTTATCGGAATGTCT
+
://0*//45:@>BCB=?@>>@@555799905:@@AC@C>AA@@@AA;>?7>7?A??:<AB.=9>888BC988B=93355555$595:.555&5::6;655<<<<<7;99949?=8=A88:CFCCCDCBDA;;5;;99<?979=?;;7>=??@?BA?>::<@=BABBBC?@A>AA@=@>0/*.33.39>>>+?>98::==;9/-*--39--*-4=9@@A?C988>37/78;<<5<888=>?>>?B>89C>B>><?877=>BA=CB<<<7./).3994<6@@@<;
@ATNG8:02201:05337
GATGGTAGCACACGAGATCTCATCGTACTCATTCGTTTCGGAAGAGACAGGTACGTTAATAGTTAATAGCGTACTTCTTTTTCTTGCTTTCGTGGTATTCTTGCTAGTTACACTAGCCATCCTTACTGCGCTTCGATTGTGTGCGTACTGCTGCAATATTGTTAACGTGAGTCTTAAAACCTTCTTTTTACGTTACTCTCGTGTTAAAATCTGAATTCTTCTAGAGTTCCTGATCTTCTGGATATGAGTGACTCGTGGCTACCATCGTTATCGGAAAGTCT
+
9444.49>;;655C=6:6999566==>?>@CC:A<<>6>>:>:?;;;;BB@CBBBD9@>@DBB9B9=<<<C@@AB7BBCFC3A@<A:<=5@@@?:<;;1;;2;@A<BB?CBBAC>>>;>>>9>:=AA>::;::=>??7;;AA;;:>::::9;<<>:>??;??:=8=;;;????@<@DE;E7;5;;;::*7<//+/;<<==?>=@1888)6999=<A<>>:>===A@@<@<AAADAA;?@A=@>==@@;;;AA;;;//-/<<@:??;;:;?@A@:9>45553
@ATNG8:02202:05351
GATGGTAGGAGACACGTCGCACACGTACTCATTCGTTTCGGAAGAGACAGGTACGTTAATAGTTAATAGCGTACTTCTTTTTCTTGCTTTCGTGGTATTCTTGCTAGTTACACTAGCCATCCTTACTGCGCTTCGATTGTGTGCGTACTGCTGCAATATTGTTAACGTGAGTCTTGTAAAACCTTCTTTTTACGTTTACTCTCGTGTTAAAAATCTGAATTCTTCTAGAGTTCCTGATCTTCTGGGCTGCGCTGATATGCGCTACCATCGTTATCGGAAAGTCT
+
@??B9<AC@CDBBCCCCCDBBBBBCCCCCCCC@BCCC=BB?B:;;BCCCC@CCBBB?B?BBBB@D>AABBBCCCD=???==,=@;@?@@<ABA@>@A@>AB?BBBBBB>BAA=BA@@;@AA;><>@<>>@@@=@@@A9==C@>>;;;BBBB>==A<@@?<BD=D8==@@BA@@@<@@@@@5@=D;>>AAA/@@@@@8?99:99>=>><>CAB/@>>>@=@=@@<@@@A<=<<A;@@@@A?988<<4<///;;99@@A@>>>A@@@<=>>>>:>B=<:>A:@==>
@ATNG8:02229:05339
GATGGTAGATACTCGCTGATACACCCAGAAGATCAGGAACTCTAGAAGAATTCAGATTTTTAACACGAGAGTAAACGTAAAAAGAAGGTTTTACAAGACTCACGTTAACAATATTGCAGCAGTACGCACACAATCGAAGCGCAGTAAGGATGGCTAGTGTAACTAGCAAGAATACCACGAAAGCAAGAAAAAGAAGTACGCTATTAACTATTAACGTACCTGTCTCTTCCGAAACGAATGAGTACGTGTGACGTACGTGAGCTACCATCGTTATCGGAAAGTCT
+
CBBE@BC=CCCCCAAABBC@@@9997;BB>BAAA;:8;?BBABCBB@BC@C@BBBBBBBB3B?CCCBBBBB>;;3;7>>ABB5BA?D<@@@7ACC@C;:;EDCCB?B?CC?AAB>BBAABBBCBBBFC999D@BBBA?A@@@@@@@;A?A:::;BBBBCCC@ABBBBB?BB@>>><>?AAA9>::488878(7=:A788@@C>><>;>A==8=8==AAA>ACBAAAA=@=AAA9A9959?AABBBAB>@ACCDCCCCCCBBBCCF??@?>@<AB@@<@@:@B==
@ATNG8:02231:05351
GATGGTAGTGTGTCTCTGAGAGTAGTACTCATTCGTTTCGGAAGAGACAGGTACGTTAATAGTTAATAGCGTACTTCTTTTTCTTGCTTTCGTGGTATTCTTGCTAGTTACACTAGCCATCCTTACTGCGCTTCGATTGTGTGCGTACTGCTGCAATATTGTTAACGTGAGTCTTGTAAAACCTTCTTTTTACGTTTACTCTCGTGTTAAAAATCTGAATTCGTCTAGAAGTTCCTGATCTTCTGGCTCTCGTAGACAGACTACTACCATCGTTATCGGAAAGTCT
+
;AAB<;;C;;6<<<@>>>>>=?@@@@@A=A?@;?@A@9AB<@=@@@@BCC@;<;BA=A?BCDE@C@CCA:;;:<@?@@?>D+@@666=<2999929552555;=>?>>:BBBBBA@@=@BA?B?BB;;;;;C@CC@@=AAA@@@B;;;A@@AAAA@CCC@BA=A?@:;;@@B@D<@:::;.9;@9>>B@@$99555)55559;;;;;5;99;(444554/8==@00/0/)/92:7?<<<<@258;6;@??@@?BBDCDB9:;A@?@A?;;9==9=>>==AB>BGBB
@ATNG8:02195:05387
GATGGTAGCACGAGTCACTCATATCCAGAAGATCAGGAACTCTAGAAGAATTCAGATTTTTAACACGAGAGTAAACGTAAAAAGAAGGTTTTACAAGACTCACGTTAACAATATTGCAGCAGTACGCACACAATCGAAGCGCAGTAAGGATGGCTAGTGTAACTAGCAAGAATACCACGAAAGCAAGAAAAAGAAGTACGCTATTAACTATTAACGTACCTGTCTCTTCCGAAACGAATGAGTACGATGAGATCTCGTGTGCTACCATCGTTATCGGAAAGTCT
+
444425>>CCBBBBBBCBCCCBBBD<CCC?BBBBAA=A?DCC@AAB@@@=@=@@::9AAA/A?BCCBCBCBBBA8<<;;;;;*;@;@4;;;6:A@@CCBBFBBBC@B?CC@CCD?BBBBBBBCCCCBBBB;;8;@@C@CBEB???A>B?C@@?@BECDCBB@AAA@A>7;;;000:;;@BA8:88188888(5:6<7;;>===@<@=@AAB<?;??CCB?BABACCC=A>BBD=BBC@>@>BBBBCC<=<@@??:::<;::;===8==@==8>??>;?A8>=@@
@ATNG8:02202:05379
GATGGTAGGACGAGCGTCTGAGAGGTACTCATTCGTTTGGAAGAGACAGGTACGTTAATAGTTAATAGCGTACTTCTTTTTCTTGCTTTCGTGGTATTCTTGCTAGTTACACTAGCCATCCTTACTGCGCTTCGATTGTGTGCGTACTGCTGCAATATTGTTAACGTGAGTCTTGTAAAACCTTCTTTTTACGTTTACTCTCGTGTTAAAAATCTGAATTCTTCTAGAGTTCCTGATCTTCTGGGCTGCGCTGATATGCGCTACCATCGTTATCGGAAAGTCT
+
;:9?7<@?=?BBBBCCA?@BBDA@?@DBCC;::;CDD>C?C?CCBBCBC?CCCCC@C?BBAA@DADBBBBBBBB@CDDDD1A@?BCCE=CBCC@CBB?BC?@@CCCC?CCDCCBBB?BBC?C?CBBBBDCB?BA@@=@@BCCCBBCCCCDAABC@CB@>AD@C>@BCCCCCCC?BCDCC8A=B=BABBB2BBCHJ=BCCCCCBBCF>BAAA2A@@AC@C@CC?BBBBCCB?B?BBBCAA>AACD=CBA@BCCCCCDBHDCCBBC@BBBCC@CCCC?BB<BA@@
@ATNG8:02205:05403
GATGGTAGGTGCACATGAGTGTATCCAGAAGATCAGGAACTCTAGAAGAATTCAGATTTTTAACACGAGAGTAAACGTAAAAAGAAGGTTTTACAAGACTCACGTTAACAATATTGCAGCAGTACGCACACATCGAAGCGCAGTAAGGATGGCTAGTGTAACTAGCAAGAATACCACGAAAGCAAGAAAAAGAAGTACGCTATTAACTATTAACGTACCTGTCTCTTCCGAAACGAATGAGTACTGCGTCTCACTCTCGCCTACCATCGTTATCGGAAAGTCT
+
@AACACCC?B??@CCCECCCCCBBA?CCC@DBBB??=?@CCCABBC@CC?B?BCCCDCCC1C@CCCCCCCCCCC>A>99999*;A@G4;;;6;CC@CCCCCBCBB>B?@@=@BC>BAAABCBBBEEDCCCBCCCCB?BABBCCBB=B@BCC@BBBCA@@B?BAA???>AA>@@B;<<;;;3=<<8<;;;<.=?;@877??A<<4:7:>>A1737ABBC@BBBCBAA<@=?BA=AAA>ABCCCCDBBBBBBBC@@@CAABC@CBB?C???D@CCBA=CC<B???
@ATNG8:02206:05415
GATAGCTATACGTATATCTATGTACTCATTCGTTTCGGAAGAGACAGGTACGTTAATAGTTAATAGCGTACTTCTTTTTCTTGCTTTCGTGGTATTCTTGCTAGTTACACTAGCCATCCTTACTGCGCTTCGATTGTGTGCGTACTGCTGCAATATTGTTAACGTGAGTCTTGTAAAACCTTCTTTTTACGTTTACTCTCGTGTTAAAAATCTGAATTCTTCTAGAGTTCCTGATCTTCTGGTAGAGCGTGCATATATCTACCATCGTTATCGGAAAGTCT
+
DCCCB@A<BBCBABDDDCCCBBB@@@DBB?ADDF>BB=B?BCBCCCC?CC@@A@C@A@AC@C=BAAA@@@BA>AABBC1BB>BBBB9BBBB>BBC>BB;==ADBB?ACBBA@@@;==@;A;===>;;;A;????7;;>>>>>>@@AA><<<=;<<;;??:>9>>>>>??>>:>AAAA5B;>666555'6:88906/////=<;?<>@@A/@@?;;6;;==:=@@@:::;>9<=@@@@7::?;?AA>>>=<=<==??@@AAAA==<>@@<:::@=@@6=66/
@ATNG8:02208:05382
GATGGTAGCATCATGCATATCTCACCAGAAGATCAGGAACTCTAGAAGAATTCAGATTTTTAACACGAGAGTAAACGTAAAAAGAAGGTTTTACAAGACTCGCGTTAACAATATTGCAGCAGTACGCACACAATCGAAGCGCAGTAGGGATGGCTAGTGTAACTAGCAAGAATACCACGAAAGCAAGAAAAAGAAGTACGCTATTAACTATTAACGTACCTGTCTCTTCCGAAACGAATGATACCTCTCAGACGCTCGTCCTACCATCGTTATCGGAAAGTCT
+
DABB@CDCCBBBCCCCDCBBCCCBC?BCC@BBBC@@>A@BBDBBBB>BC?B?A@@=<<<<.?;BBBBBBAABBD9>?;;;;;*;>9=2999&5@@=@BBCBBCCC@B@CC@CBC?CCBBBCCCCCDDBBBBB?BB@@?@???999?A@:@@@>@CCBBAAB@CCBAAA?BB@BBB<>?@@@9@>>;::;;;.;D;@;::@@AAA:>:=@AB7;8<ACBB?CCCCC@@7:89A@8A:95:BBCDC?CCDAAABB>>>@?@?<@AA<@=>=A<@A>>;>C:@???
@ATNG8:02209:05400
GATGGTAGCGCGACGAGCGTAGACCCAGAAGATCAGGAACTCTAGAAGAATTCAGATTTTAACACGAGAGTAAACGTAAAAGAAGGTTTTACAAGACTCACGTTAACAATATTGCAGCAGTACGCACACAATCGAAGCGCAGTAAGGATGGCTAGTGTAACTAGCATGAATACCACGAAGCAAGAAAAAGAAGTACGCTATTAACTATTAACGTACCTGTCTCTTCCGAAACGAATGAGTACGATGAGAGAGCTCTCTCGTACCATCGTTATCGGAAAGTCT
+
@@@B?ABBAA@@?@BBAA<CBC@@@<@CB@BBBC::::?BACCCCC@BB?A<>>@9999+9;ABBBBBBBBBC=DB@AA@9@F>B5<<<'9@@=9:9@;>>9;5;@@@:@@@89:CCCCBBDCDDDCBBA?@@@@=@@AABBBB?C@@@?=???>ABBB>@?CCCBBBBA:;;?A@@A=???8999:9)9937::<<<=<<7;9>4//4:6:>00/:?;6887;,3,37;13376<A?@<BAA?>>>?<7///.3393//./..3.225.5666388-5778
@ATNG8:02221:05402
GATGGTAGTGTCAGTATGAGAGTGTGTATCATTCGTTTCGGAAGAGACAGGTACGTTAATAGTTAATAGTCTGTACTTCTTTTTCTTGTCTTTCGTGGTATTCTTGCTAGTTACACTTAGCCATCCTTACTGCGCTTCGATTGTGTGCGTACTGCTGCAATATTGTTAACGTGAGATCTTGTAAAACCTTCTTTTTACGTTTAACTCTCGTGTTAAAATCTGAATTCTTCTAGAGTTCCTGATCTTCTGGATAGCGACGCGATATACTACCATCGTTATCGGAAAGTCT
+
::::5:::40/////://5;>B@>>?@:;9=>89944)4<.4.6<;5555.59;998=0666>9<7:///////744.5;:;;+776///::26689-33/)/:(///7785:9///)/996;:=9=7=999DEED@BC@@=@A@BBBBBBBAA>>==@+000,/:7<7?><::///77)/4444&4.4.44444$4:888(4.444<;44554999+555994949945559955.54555<<<:=A@<@@944?99595999<;;;>>8<<<45.59998==4=<<9
@ATNG8:02231:05392
GATGGTAGGCACTGCGCACACATCCAGAAGATCAGGAACTCTAGAAGAATTCAGATTTTTAACACGAGAGTAAACGTAAAAAGAAGGTTTTACAAGACTCACGTTAACAATATTGCAGCAGTACGCACACAATCGAAGCGCAGTAAGGATGGCTAGTGTAACTAGCAAGAATACCACGAAAGCAAGAAAAAGAAGTACGCTATTAACTATTAACGTACCTGTCTCTTCCGAAACGAATGAGTACATAGATATACGTTATAGCTATCGTTATCGGAAAGTCT
+
BBBB@BBB9BABBBCBBBBBCCBB=BCC@CBCCAA<A?BCCCCCC?BB?B@BBBBBBBB3B@BBAABCBB>>>3;>9:;;;*;B>B5;;;6;AC@BBBBBBCDC?B?BC?BBB>@ABBCCCBBBBBADCCC?CBBB<??BBA@?B>B@CBA?AABCCAA@>CCCCAA?BC?>>?999AAA8==>:88777+8>9A887AAA=>:=<??AA:>:>@BBB?BBCCBBB?B?BDD>AAC?AA@BCCAA@@A??@A@@::8:??AB>>>>>>;>@??;?>8>===
@ATNG8:02233:05378
GATGGTAGAGTATCATGTGTATCTCCAGAAGATCAGGAACTCTAGAAGAATTCAGATTTTTAACACGAGAGTAAACGTAAAAAGAAGGTTTTACAAGACTCACGTTAACTATATTGCAGCAGTACGCACACAATCGAAGCGCAGTAAGGATGGCTAGTGTAACTAGCAAGAATACCACGAAAGCAAGAAAAAGAAGTACGCTATTAACTATTAACGTACCTGTCTCTTCCGAAACGAATGAGTACTGTATCTATGTGTGCGCTACCATCGTTATCGGAAAGTCT
+
DB?@>B@BBBBCCDCBBBBBB;;;B>A@@>@ABC@@>A@BBDCBCD@CC@CABBA;;:::*;>BCGCDCCCBBC9?@99999*;C@C;A@A7ABB?BBAAADC??=??A@@A><9>A>?>BBBCCCAAAAAA;>??A;==>=@A>><>49894:@???BAA<AAA???6<<=AAA8==A@>5=;:488777(/<76///=>B@?;@<@@@@<@<@@CCC@CCBBBBBAE@BBC?BBB?BBAAACBBBBCBBBA@@AA@>>?AABB<??BBC?@AAC<@@9@?AA
@ATNG8:02236:05371
GATGGTAGTATCTGTCTACGAGAGCCAGAAGATCAGGAACTCTAGAAGAATTCAGATTTTTAACACGAGAGTAAACGTAAAAAGAAGGTTTTACAAGACTCACGTTAACAATATTGCAGCAGTACGCACACAATCGAAGCGCAGTAAGGATGGCTAGTGTAACTAGCAAGAATACCACGAAGCAAGATAAAGAAGTACGCTATTAACTATTAACGTACCTGTCTCTTCCGAAACGAATGAGTACGTGTGACGTACGTGAGCTACCATCGTTATCGGAAAGTCT
+
888;7<45499;;;;>>>>><>5555:;;8=>;;;@9=8<;>7733,38384/////888'84/3333;;;;<>6=7<<@@@+69968<>>&///)/////7:==;>;>>:=AB@BBBBDCCCBBBDCCDCC?@CCB?BAAA@@@?20+000,0=000=AB?BCC@?A=0000@>58:00)0/85//255-5862557=:@AB<?8==77178<<:988AB<;99;*/)///)///(/9:=A@??@997;;<<;;;@@877<<>8=A=;=6=;==5<>8;777
@ATNG8:02236:05373
GATGGTAGTACTCGCTGATACACCCAGAAGATCAGGACTCTAGAAGAATTCAGATTTTTAACACGAGAGTAAACGTAAAAAGAAGGTTTTACAAGACTCACGTTAACAATATTGCAGCAGTACGCACACAATCGAAGCGCAGTAAGGATGGCTAGTGTAACTAGCAAGAATACCACGAAAGCAAGAAAAAGAAGTACGACTATTAACTATTAACGTACCTGTCTCTTCCGAAACGAATGAGTACACACTCTCATATGACACTACCATCGTTATCGGGAAAGTCT
+
A@BC@CBFABBBCCDECCCICDDD>CCC@BBBBBB?C@BBBB??<?B>B@BBBABCCC2A>ABB>>?BBCCC>CBBBAAA.@=8<7<<</<::5;;;;@=>>A=A<>=:;>A:<<@@A>>>>>?>>>@>>9>@@@;<<<>9<5507>B@@<@>>>@@CC<A???886:A=A?A;<>>AC6998187877(8918=@>878AAB<B=>888<A<==;;;<@BBA@??:=8<=A7>>?:==>>886>=@@@>>>?>>>@@@@>>==:=;??B@BBAAA<AD<AACC
@ATNG8:02206:05427
GATGGTAGTATCTGTCTACGAGAGCCAGAAGATCAGGAACTCTAGACGAATTCAGATTTTTAACACGAGAGTAAACGTAAAAAGAAGGTTTTACAAGACTCACGTTAACAATATTGCAGCAGTACGCACACAATCGAAGCGCAGTAAGGATGGCTAGTGTAACTAGCAAGAATACCACGAAAGCAAGAAAAAGAAGTACGCTATTAACTATTAACGTACCTGTCTCTTCCGAAACGAATGAGTACGTGTGACGTACGTGAGCTACCATCGTTATCGGAAAGTCT
+
:449.499;CCDC@ACCIDECCC:96;@@=@BAAAA=@;???000=0//)/599733333$34989::9:3338(3348888'9=8=.494&599;999?;@@:;6;>?@<@BD@BBC:;;BCCCCGGAAAC>?@AA<@@000@<;6@=>;:6;ABBBBAC@BDCABB=??????<>>999,9<<8<@@@@2@C@F898BB@@A<?:==<<8<6<;?>?;???AB::6:?@@A<ABC?BBCCACBBAAB?@??@AABBBBDBBBB?B???B@EBBB?EC>CBAA
@ATNG8:02207:05435
GATGGTAGCTATACGTATATCTATGTACTCATTCGTTTCGGAAGAGACAGGTACGTTAATAGTTAATAGCGTACTTCTTTTTCTTGCTTTCGTGGTATTCTTGCTAGTTACACTAGCCATCCTTACTGCGCTTCGATTGTGTGCGTACTTCTGCAATATTGTTAACGTGAGTCTTGTAAAACCTTCTTTTTACGTTTACTCTCGTGTTAAAAATCTGAATTCTTCTAGAGTTCCTGATCTTCTGGGTCTACGCTCGTCGCGCTACCATCGTAATTGCGAAGTCT
+
;55?<>CCCD=CCCCBBCCCFC@@@CBA@C:98:B@A=BB>B@CDDCCAC?CC@@@@D?BBBB?B>AABBCBBBB?BBDCC3B?:>7892:@@B=A@A=@@599CAAA?BCCCAAAA<???8<8<=;;:;9;7;>@A:>;@?>==@@AA=??>>=:>>?;?@:>:>@A@@@@>>:><<<<2=:=<?????/>>666.676///9;8?:?ABA*;88772758808>=?>>>=B<>=>=>K8;;@B:BB>>>>@@@A@@@@9666=7<<:::>;><>>@@:>=BB
@ATNG8:02209:05439
GATGGTAGTGTCAGTGCGCGTCGTCCAGAAGATCAGGAACTCTAGAAGAATTCAGATTTTTAACACGAGAGTAAACGTAAAAAGAAGGTTTTACAAGACTCACGTTAACAATATTGCAGCAGTACGCACACAATCGAAGCGCAGTAAGGATGGCTAGTGTAACTAGCAAGAATACCACGAAAGCAAGAAAAAAGAAGTTACGCTATTAACTATTAACGATACCTGTCTCTTCCGAAAACGATGAGTACACACTCTCATATGACATACCATCGTTATCGGAAAGTCT
+
5;@@5:@BA>@B@;;;<6;6==>CC@BBA;>00/7727,/5<555=:>>9>953337777'31766///9:9::5:;==>==+59.5499;0;=A?@==<<<<::586:>3<00,0;<;ABBBB@@???@AB?BBBC9;;BBBAAC?C?B;;59AA@AACC>>987>?;AB<AA?077;77.5662577777&7:5//)//9<=>?:?8;=974:9;:886?9;99<::6/635555'///--4...777622.3...97:==@:<=8=@@<B@@@??=@A8>000
@ATNG8:02210:05461
GATGGTAGAGTACAGTGTAGTAGACCAGAAGATCAGGAACTCTAGAAGAATTCAGATTTTTAACACGAGAGTAAACGTAAAAAGAAGGTTTTACAAGACTCACGTTAACAATATTGCAGCTGTACGCACACAATCGAAGCGCAGTAAGGATGGCTAGTGTAACTAGCAAGAATACCACGAAAAGCAAGAAAAAGAAGTACGCTATTAACTATTAACGTACCTGTCTCTTCCGAAACGATGAGTACCTCTCAGACGCTCGTGTGCTACCATCGATAACCTCGAGTCT
+
;55>:>ACCCBCCCCCCDCDCCECD@CBB@DCCC??>@=@@BBBBC@BB?B?BCBBBDDF3B?BBBBBBBBAAF?BBCCCCC5BC@I?CAA9CCC?CCBBBDB@@<@@;;6;BB;??AAC;;<CCCBBBCDC@CB@@<?9;:ABBD@C@CBB@BAAACBBF@DBBBBB?BB@????BA999:&7886;====+=B@BCAABBAAA?C?AAAA?A@:99BB?BBA>=@@;<6:::1:000<==:>>>BABB@?=89:===:9:99<==9=976<9;6;6<<==?@?8
@ATNG8:02220:05467
GATGGTAGCGAGCGAGTGTGTATACCAGAAGATCAGGAACTCTAGAAGAATTCAGATTTTTAACACGAGAGTAAACGTAAAAAGAAGGTTTTACAAGACTCACGTTAACAATATTGCAGCAGTACGCACACAATCGAAGCGCAGTAAGGATGGCTAGTGTAACTAGCAAGAATACCACGAAAGCAAGAAAAAGAAGTACGCTATTAACTATTAACGTACCTGTCTCTTCCGAAACGAATGAGTACGTGTGCGACGTGTCTCCTACCATCGTTATCGGAAAGTCT
+
8::;9>><;;;==ABBCC@@ABBBC@CCC?BBDDBA@B?@AAA::9@::59@CBBBDDFF5D9;<BFEGCBCBG=BA:::::.:B>C4;;;6<CC?AAABAAA@@=@@CDACCD?AABBEBBBBCDDDBBCB@BCCC@BBEDBBAA=B=B@@=@@@@ABBC@CCBBAA?:94:?><BBCDD>998?BCCCC3BB?BBBBBB@>>1818<=>5:5:=B;;8;CBBBCC?C?DDD>BBB?CBBBABC?>?>??BBBBFDB@;;<@BA<<;;@C<?>??=?D>CAAA
@ATNG8:02221:05435
GATGGTAGACATATCGTACTCTCTGTACTCATTCGTTTCGGAAGAGACAGGTACGTTAATAGTTAATAGCGTACTTCTTTTTCTTGCTTCGTGGTATTCTTGCTAGTTACACTAGCCATCCTTACTGCGCTTCGATTGTGTGCGTACTGCTGCAATATTGTTAACGTGAGTCTTGTAAAACCTTCTTTTTACGTTTACTCTCGTGTTAAAATCTGAATTCTTCTAGGAGTTCCTGATCCTTCTGGGTCTACGCTCGTCGCGCTACCATCGGTTTATCGGGAAAGTCATCACCCGACTAGCCTATT
+
?@=A=@?BBBABBB;<9BBCCCCDCCBBBB;;4;;;;,9A=C@CCBBBBB@BCAAA?CABBAA<A>BBBAABAA@;22222$.547//,.8=A7?>B?@A:>>>B@A=@@@@@AAA<AAD<><::8=567A=A@@@:=>=A@@@@A@@@@@><=:===<=>:==AC???@B;<7;ADEE;D8=:=>>==,:633;)------7;6:0888)2888849467263--(-37-5/787//,/13---)---3355566663222227066--(-6.78999.67.7799:6555-55565.-(-22,
@ATNG8:02223:05465
GATGGTAGCACGAGTCACTCATATCCAGAAGATCAGGAACTCTAGAAGAATTCAGATTTTTAACACGAGAGTAAACGTAAGAAGAAGGTTTTACAAGACTCACGTTAACAATATTGCAGCAGTACGCACACAATCGAAGCGCAGTAAGGATGGCTAGTGTAACTAGCAAGAATACCACGAAAGCAAGAAAAAAGAAGTACGCTATTAACTATTAACGTACCTGTCTCTTCCGAAACGAATGAGTACGATGAGAGAGCTCTCTCTACCATCGTTATCGGAAAGTCT
+
@?<M@DCCBBCCCDDCCCCCCCCCC@DBB?BCDCAA>A?BBCBBBC@CD?C@BBBABBBA2B?BBBAAAAAAAA;AABB@CC@BC?CACCC;CCC@DCABBBC@@=@>BC@CHD?CBCBCCBBCBBCCCCBB?BABB>BBBBBBBB?B?BAB?BBBBBBCC>BCAABB?@@<AB@=>@999+6881888888%/878///=<>>?7;7:?>?;?;>?CCG@CCCCAAA=@>?BC>CCC?CCBAACBBB?@@BBBBBBA>=?:::@@<@>>>B?CCCD?BB<==@@
@ATNG8:02224:05426
GATGGTAGTATCTGCACACTCTGTCCAGAAGATCAGGAACTCTAGAAGAATTCAGATTTTTAACACGAGAGTAAACGTAAAAAGAAGGTTTTACAAGACTCACGTTAACAATATTGCAGCAGTACGCACACAATCGAAGCGCAGTAAGGATGGCTAGTGTAACTAGCAAGAATACCACGAAAGCAAGAAAAAGAAGTACGCTATTAACTATTAACGTACCTGTCTCTTCCGAAACGAATGACACACTCTCATATGACACTACCATCGTTATCGGAAAGTCT
+
95<C7;ACBCCCCCBBBCCCB@@BB@CJC@BBB@>@<@=@A@@??B=AB8:4:@==<<<<,<:@@ABAABA:99,9@;;;;;':@294999&9<@=BCBCDCCBC@B?@@<?@A=AAACCBBCCCBBBCCBB@BBA@>AABBCBBB?A=A::6;@?AACAB?BCBAAB???;?CC<?@CCB;A8818==<<+==9;;;;CBCA>;C=CA@@;@<@ABAA?ACCCAAA?B?BBB=AAB@CCCCC?@?>?;@BB;;;AAAA@@@;??AAA=CB@@<>>6?>==
@ATNG8:02237:05444
GATGGTAGATACTCGCTGATACACCCAGAAGATCAGGAACTCTAGAAGAATTCAGATTTTTAACACGAGAGTAAACGTAAAAAGAAGGTTTTACAAGACTCACGTTAACAATATTGCAGCAGTACGCACACAATCGAAGCGCAGTAAGGATGGCTAGTGTAACTAGCAAGAATACCACGAAAGCAAGAAAAAAGAAGTACGCTATTAACTATTAACGTACCTGTCTCTTCCGAAACGAATGAGTACTACTCTCAGAGACACACTACCATCGTTATCGGAAAGTCT
+
@AAA@BCCCCCCCBBBCBCCDDCCD=BBB@ECC@@@?B@ABCCCBB?BB?B@BBBBBBBB3B?BBCCCBBBA@@8?=?>@@@0@A>C5;;;&9<<9>=B=>@=:@=@>AA>AAB?BBCCCCCFECCCBBBCB?BCCC?BABAAABB=@=@::8:CCBBBBB?BCBBBD@AA>ABB=AA?>?:==;9888888%7<7<;:;AA@@@<><>>AA7;7;DBBB@BBBBBCC?B?BCC=CBC?@@@CCBBBBB>>>BBC@@>>>ABAAAA<??@BD<???@<@@6=888
@ATNG8:02239:05422
GATGGTAGTAGTACACTAGTCATACCAGAAGATCAGGAACTCTAGAAGAATTCAGATTTTTAACACGAGAGTAAACGTAAAAAGAAGGTTTTACAAGACTCACGTTAACAATATTGCAGCAGTACGCACACAATCGAAGCGCAGTAAGGATGGCTAGTGTAACTAGCAAGAATACCACGAAAGCAAGAAAAAGAAGTACGCTATTAACTATTAACGTACCTGTCTCTTCCGAAACGAATGAGTACTATAGACTATCTGAGACTACCATCGTTATCGGAAAGTCT
+
@>:B?BBA@@A@?=BCCCHFGB@@@>AAA>A@AA@@=A?AABCDCC@BD@C@C@?:8888)9?@ABBCBBBAA@9@>A@AAA0AA<A?BBD;CFHABAABCCCCC@C@CC@BAA>@@BBCCCCBBBCCBBBB@BBCB>A@@@@@AB?B@DCC@CCCCCCCC=ABAAC?=@@=0007;;@==4?;;7;BBBB/BE<=888BAA?@:=8==>>8=9=;??B@BBCBA=<393:::,8AA=AAABBBB?>>>@@AAAABCBBBAAABB?A???E@CCAB>AB;A:99
@ATNG8:02240:05424
GATGGTAGCTCGCTGATGATATCTCCAGAAGATCAGGAGCTCTAGAAGAATTCAGATTTTTAACACGAGAGTAAACGTAAAAAGAAGGTTTTACAAGACTCACGTTAACAATATTGCAGCAGTACGCACACAATCGAAGCGCAGTAAGGATGGCTAGTGTAACTAGCAAGAATACCACTAAAGCAAGAAAAAGAAGTACGCTATTAACTATTAACGTACCTGTCTCTTCCGAAACGATGAGTACTATAGACTATCTGAGACTACCATCGTTATCGGAAAGTCT
+
<::@0//<:::;=@>>><666;;998<6516;;;?<:==A::9AAB@CC?CABAB;;;;;*;;@A@<;9B>BCB;??99:;:$99499==>4;A=9<A=BABA??<@=@?<>>B9BBBCC<;;BCCC;;;BA?ACAA<@?@@@@BB?@@B00-0@@>@>AB?BBBBBB=@>@BBB?B@??=8>78/99999(7<87577:=55/494///8(/(/8===@CCBBBCB?A<999.88<<;=??A>>??ABBBB@@@?????@AAB=@?BBCDDBBA=@@599??
@ATNG8:02240:05432
GATGGTAGGCGTGTGAGAGTCTGCCCAGAAGATCAGGAACTCTAGAAGAATTCAGATTTTTAACACGAGAGTAAACGTAAAAAGAAGGTTTTACAAGACTCACGTTAACAATATTGCAGCAGTACGCACACAATCGAAGCGCAGTAAGATGGCTAGTGTAACTAGCAAGAATACCACGAAAGCAAGAAAAAGAAGTACGCTATTAACTATTAACGTACCTGTCTCTTCCGAAACGAATGAGTACTGCGTCTCACTCTCGCCTACCATCGTTATCGGAAAGTCT
+
@@AA?BCC@CCDBBBBCCC:;;AA<5=CEADCCB?@<@=ABBBCEF@AA>A???>77777)9>@BCBCBBBA@@8>B88888(:@;?3988(7>?6B?:>DDD?A;?9@A;A=<:==?>>>==?A???888?;><BB7:8@@>@?C;A>8868>==?@=;:>@@@BB?BB>BB?;?@>==7999466665(6818>CAAA@@@:=9=@@@:>:>A88::>BBB::::>:>?B:ABB?BBBA>>>>>>BBAAB:::AC@@@;>>A=B>=<?;?@AA<??9????
@ATNG8:02195:05477
GATGGTAGAGAGACTGTAGCGCACCCAGAAGATCAGGAACTCTAGAAGAATTCAGATTTTTAACACGAGAGTAAACGTAAAAAGAAGGTTTTACAAGACTCACGTTAACAATATTGCAGCAGTACGCACACAATCGAAGCGCAGTAAGGATGGCTAGTGTAACTAGCAAGAATACCACGAAAGCAAGAAAAAAGAAGTACGCTATTAACTATTAACGTACCTGTCTCTTCCGAAACGAATGAGTACGATGAGAGAGCTCTCTCTACCATCGTTATCGGAAAGTCT
+
>:;C<@BCBBCBBBBBCCCDCDDDG>:;;ABCEBCC@B?BBB::9B>BB@E??@?A@CCC3B?BBB@??BCA@@8@@?@???,@A?B=BBC<CCDGGCCBDCB;;:;@CC>ABD?BABBCCDCDCAAACCBB@BBBC>AACCBBBB?B@C@@>@CAAABBC@BBBBBB@BB@AAA?@A9::29>>:788888%8>:8889A@A@D<A<AAAC;@<@ACCC@BBBCBBB>A>ACF>DBB?BCBBBCBBBAAA@B@???==<<<=?@@<@@@?@=???B=BA9><;<
@ATNG8:02196:05508
GATGTGTCTGCTCTGACTCTCGTACTCATTCGTTTCGGAAGAGACAGGTACGTTAATAGTTAATAGCGTACTTCTTTTTCTTGCTTTCGTGGTATTCTTGCTAGTTACACTAGCCATCCTTACTGCGCTTCGATTGTGTGCGTACTGCTGCAATATTGTTAAACGTGAGTCTTGTAAAACCTTCTTTTTACGTTTACTCTCGTGTTAAAAATCTGAATTCTTCTAGAGTTCCTGATCTTCTGGGCTGCGCTGATATGCGCTACCATCGTTATCGGAAAGTCT
+
BBCBB@@@CCBBBCCCBABBBBBDDCCBC?BDDD=CC?C?CCBBBGD=CCDCB?B?DGEE>@>@CCCCCCCC?CCCCC1CC?BBBC=CBCDACBB>AB8::BCDF?BBDCDCCC?BCC?C@CCAA@@@B?BBCC=A@BBDBBACCCCCB@@@?CCC=AC?CC=A@BBCCFJI@CAAAA7@>B;A@@@?0?CCCC>CCCCCCCBBB@CCCC5BBBCC@C@BB?BCBBBAA?A?BAADDC<??CD>EBAABCDEECEEBCCCCCC@CB@@A@FECC?CD>D@@@
@ATNG8:02203:05516
GATGGTAGGCGTGTGAGAGTCTGCCCAGAAGATCAGGAACTCTAGAAGAATTCAGATTTTTAACACGAGAGTAAACGTAAAAAGAAAGGTTTACAAGACTCACGTTAACAATATTGCAGCAGTACGCACACAATCGAAGCGCAGTAAGGATGGCTAGTGTAACTAGCAAGAATACCACGAAGCAAGAAAAAGAGTACGCTATTAACTATTAACGTACCTGTCTCTTCCGAAACGAATGAGTACCTCTCAGACGCTCGTCCTACCATCGTTATCGGAAAGTCT
+
:55C9<AE@DBA@;=AAAB;55455)5<<7<CBAA@@C?@@ABABB?9;499CBAAAFGD1B>BBB@@?CCAAB=BA@>@@>,000)0)00)//8388:888879197::4;:;3;>?>@@@@ADA:;888;4:>:;5;;:?BABD<C<??@;>>@@?>;;5;==?AA>AB>??B>==66/5//(.9999+//52229:552.5.5552;A<AA>==:;;888==:>;??A8@BA=@A@>77:8997A:777997::::<AAA<?=>>F<???@;??7>>88
@ATNG8:02209:05485
GATGGTAGTGATACAGATCAGACACCAGAAGATCAGGAACTCTAGAAGAATTCAGATTTTTAACACGAGAGTAAACGTAAAAAGAAGGTTTTACAAGACTCACGTTAACAATATTGCAGCAGTACGCACACAATCGAAGCGCAGTAAGGATGGCTAGTGTAACTAGCAAGAATACCACGAAGCAAGAAAAAGAAGTACGCTATTAACTATTAACGTACCTGTCTCTTCCGAAACGAATGAGTACGTGTGCGACGTGTCTCCTACCATCGTTATCGGAAAGTCT
+
87786;;CCBBB@?ACAAABC;@;B9==B644=:94.57766////)/7050/0///;;;+;6;==AA@@>@=8/3344444$4939.555&5>>7<666695558=9<<7<;;5:>=<=@556==>;;;;>:?::;6:@@<=BBB?A;>0/+/:::;;>=9BB=<<<7AB@BBB@B<::68887::::?0:;1...985559273799=05055::;8<<<555;8=8===8?>>9<??@BCCCBB?????@<<9A555:77545522359333.3<39:88
@ATNG8:02210:05481
GATGGTAGTGTGTCTCTGAGAGTAGTACTCATTCGTTTCGGAAGAGACAGGTACGTTAATAGTTAATAGCGTACTTCTTTTTCTTGCTTTCGTGGTATTCTTGCTAGTTACACTAGCCATCCTTACTGCGCTTCGATTGTGTGCGTACTGCTGCAATATTGTTAACGTGAGTCTTGTAAAACCTTCTTTTTACGTTTACTCTCGTGTTAAAATCTGAATTCTTCTAGAGTTCCTGATCTTCTGGTATGACTAGTGTACTACTACCATCGTTATCGGAAAGTCT
+
4449044<=@@;666;;><666>BBBB==D@A>A@@@6;;=B>@??;::9.99=@@49.9@592;;@BBCBCABB=;;;;;*;?<?9;905><A9C>>=6;6;@@@BC?CBBBBAAA6;;A>A<AABBCCCC?BBAB>BCCCC;;;@@BBBBBBD@BAA>@@<@?AABCCCA@A<@@>>@.;4;;;;<;<*;?;;;/;;:9B><;<;.555&4;<55155;>:>AA@9990949<?@@>*000,/;<<999CCCBCC@?>@@99.4;44405::<5:@:@AA?
@ATNG8:02223:05474
GATGGTATTGCGTGAGAGTGAGACCCAGAAGATCAGGAACTCTAGAAGAATTCAGATTTTTAACACGAGAGTAAACGTAAAAAGAAGGTTTTACAAGACTCACGTTAACAATATTGCAGCAGTACGCACACAATCGAAGCGCAGTAAGGATGGCTAGTGTAACTAGCAAGAATACCACGAAAGCAAGAAAAAAGAAGTACGCTATTAACTATTAACGTACCTGTCTCTTCCGAAACGAATGAGTACTATAGACTATCTGAGACTACCATCGTTATCGGAAAGTCT
+
AA@A>BBB?BCCCCBBCCCCCCAAB>BBBACCCCCC?C?BACCBBB@BC?B?BBBABBBA2A?BBBBBCCCBBB=AA9::::.:C>C6;;;7;DDGCCBCCCCBB@B@BC@CCC>@ABBCBBBCDDCBBBAB@CCCC<@@BBBBBB=B=@?@<@AAACBBC?BBBBBB@CC@>>?>AACCC>A>=9987777%7@:A:;;AAAAB:>:>@BB7;7:ABBB@BBABA??<@;?BB=BAA>AAAABBBBCBB?@>>>?DDCBBBBB??<>BBBB?BBBB?BB=B?>>
@ATNG8:02224:05501
GATGGTAGCAGACGTGACAGAGCGCCAGAAGATCAGGAACTCTAGAAGAATTCAGATTTTAACACGAGAGTAACGTAAAAGAAGGTTCACAAGACTCACGTTAACAATATTGCAGCAGTACGCACACAATCGAAGCGCAGTAAGGATGGCTAGTGTAACTAGCAAGAATACCACGAAAGCAAGAAAAAAGAAGTACGCTATTAACTATTAACGTACCTGTCTCTTCCGAAACGAATGAGTACGATGAGATCTCGTGTGCTACCATCGTTATCGGAAAGTCT
+
:=<A@@=@A:>:;;;;<CCCCCCCB?C@@>ABBBAA=@=@@@@A::69@=?:?BAAABA9A?BBBCC@@@00,/9:<==/BA=A2966@@@<?@>96;@@C?C?@@@DBB?CCCCBBCICCCCBBBBB<@@;;6:A=<>?>>8??A@@<999=?;;B?B@BBBD?BB>:::;?@ACC>99649::::;':><?@>=;9=>=1815:==1;5:>A;;9:>@A???=@:?@@<@@A<989BBBBBBEE>>>/////<<7;;A::5:@>>@:>=A;4::+////
@ATNG8:02231:05471
GATGGTAGCACACGAGATCTCATCGTACTCATTCGTTTCGGAAGAGACAGGTACGTTAATAGTTAATAGCGTACTTCTTTTTCTTGCTTTCGTGGTATTCTTGCTAGTTACACTAGCCATCCTTACTACGCTTCGATTGTGTGCGTACTGCTGCAATATTGTTAACGTGAGTCTTGTAAAACCTTCTTTTTACGTTTACTCTCGTGTTAAAAATCTGAATCTTCTAGAGTTTCCTGATCTTCTGGGTCTACGCTCGTCGCGCTACCATCGTTATCGGAAAGTCT
+
59::.4555=@DA:96<<BDCB;69BAABF;:9;CCD=CC@CADCA@ABB?AAA990558::A;?6:BBCBBBCC?99999(7A;BBDD=BBAA?ABA=AB<?>?CAA>ADBBB???:==>=B=@?<<=BAA:=;;;:>>>=9:///999;//5@698::?A>D<@AA>===;;6:@@AB5=8=:>>>>>/>@///)/66/-----5.5888)8655;*..8377355222'2.7555/.(.358.78<>>>=>:9://-=333606==33-377727=--/66
@ATNG8:02233:05512
GATGGTAGGGACATACATACGCGCCAGAAGATCAGGAACTCTAGAAGAATTCAGATTTTTAACACGAGAGTAAACGTAAAAAGAAGGTTTTACAAGACTCACGTTAACAATATTGCAGCAGTACGCACACAATCGAAGCGCAGTAAGGATGGCTAGTGTAACTTAGCAAGAATACCACGAAAGCAAGAAAAAGAAGTACGCTATTAACTATTAACGTACCTGTCTCTTCCGAAACGAATGAGTACGTGTGCGACGTGTCTCCTACCATCGTTATCGGAAAGTCT
+
55;=:=BBC=BCDCCBAACCCDCC@CBB@BCE@@A?B@BBBCABD?BB?B?BBBAACCC2C@BB99:?@@AAA8@=89888(8=7=49::.7=@:AA>=<?==><@<@@=A@@;@AAAAA@@@@AAAAA?>:@A??:?><<<?;:7;<@@B=>>;;;>>>98818>AA5;;7;;A;AA;;;.:::7;==>?/?@<@BBBBAB@@<?<?ABB<@;@A@@@<AA@@====B:==>5<6617A@?@AA<==9:9:=;;:@@ABA;?AB<@=>>=8=@::7;D:A=>>
@ATNG8:02235:05518
GATGGTAGTATCTGTCTACGAGAGCCAGAAGATCAGGAACTCTAGAAGAATTCAGATTTTTAACACGAGAGTAAACGTAAAAAGAAGGTTTTACAAGACTCACGTTAACAATATTGCAGCAGTACGCACACAATCGAAGCGCAGTAAGGATGGCTAGTGTAACTAGCAAGAATACCACGAAAGCAAGAAAAAAGAAGTACGCTATTAACTATTAACGTACCTGTCTCTTCCGAAACGAATGAGTACACATCTTCGTGTCGTGCTACCATCGTTATCGGAAAGTCT
+
@@@CACABBCCBBCCCCCDCBBB@@?AED@CB@@@A=@<??CBCBB?BC@C@BBBAADDD3C?AACBBBBBBBB=B>BCDDD5CC@D6:::6;CCADBBBBBD;:;<@CC@CCC?AABBDCCBCCCCBAACC@BAAA?BBBB@@>><@?C@A>AAAADCDC?AABCCC?CC?>>?>AAA@@;=981888888%8>:>888CCBBB7;7:>?B<@;?@CBC????A@@@=?<?BF>CBB?BBCBBBBBBBAAA<AA>=>>A@>>>>=:=@AAB=???B8<<3:::;
@ATNG8:02198:05551
GATGGTAGCTATACGTATATCTATGTACTCATTCGTTTCGGAAGAGACAGGTACGTTAATAGTTAATAGCGTACTTCTTTTTCTTGCTTTCGTGGTATTCTTGCTAGTTACACTAGCCATCCTTACTGCGCTTCGATTGTGTGCGTACTGCTGCAATATTGTTAACGTGAGTCTTGTAAAACCTTCTTTTTACGTTTACTCTCGTGTTAAAAATCTGAATTCTTCTAGAGTTCCTGATCTTCTGGTCTACTACACTGTACTCTACCATCGTTATCGGAAAGTCT
+
@@@D@DCBBBCBDCCCCCCCCCCDDBDCDCAA?@ECG=BB?C@BBBBBCC?CC@???C?CAAB>B?AAAA@A@BB?BBCDC3AB?CAAA<ADAB@BBB=@@498?ADD????B>>AA=A??;A<===@===>;=<=>:><=B?>@=@@@AAA>;;7=@@;@A<?;?@?::;@>=9>;;;;/::=:88888(/<---)------96-/(////$.7;:;5<:9727=;=;;;=C:=>?=<<///<7999>@@AG>>>BA@AAA>>>;>=<::5;AAA<AD:>===
@ATNG8:02207:05562
GATGGTAGGCGTGTGAGAGTCTGCCCAGAAGATCAGGAACTCTAGAAGAATTCAGATTTTTAACACGAGAGTAAACGTAAAAAGAAGGTTTTACAAGACTCACGTTAACAATATTGCAGCAGTACGCACACAATCGAAGCGCAGTAAGGATGGCTAGTGTAACTAGCAAGAATACCACGAAAAGCAAAGAAAAAGAAGTACGCTATTAACTATTAACGTACCTGTCTCTTCCGATACGAATGAGTACTATGTAGAGCTCTATACTACCATCGTTATCGGAAAGTCT
+
AABB?C?E@CD@A@CBBBCABB;;;)5>:=BCBB;:6;=@A@B@A@>@@;@9@AA:9999)9:@@?B:9:@@A@5=;:::::(9=9<1733&3883:=?AA?<993:6<=4:;@;@>>>@@>>>>BA@?>AA=@@>>:>@@@?@:94;:=<:5:///<;6:5:@::?F?BB?BBB?==8888)8888(8===<.<<:=99:;;;?D7;5;>;;5;8<==;;5;>>>;;;;>;===>>AA=>?><;;@@?BAACDBBBAA@ABBB>=<8<<::9:??9939A8?999
@ATNG8:02216:05541
GATGGTAGACACGTGTGCTCTCTCGTACTCATTCGTTTCGGAAGAGACAGGTACGTTAATAGTTAATAGCGTACTTCTTTTTCTTGCTTTCGTGGTATTCTTGCTAGTTACACTAGCCATCCTTACTGCGCTTCGATTGTGTGCGTACTGCTGCAATATTGTTAACGTGAGTCTTGTAAAACCTTCTTTTTACGTTTACTCTCGTGTTAAAAAATCTGAATTCTTCTAGAGTTCCTGATCTTCTGGTAGAGCGTGCATATATCTACCATCGTTATCGGAAAGTCT
+
;ABB@BCBBB@@@@B;6;CAB@BCCAAACECC?ACDD>BC@B?BAABCCC@CCBBD?D=??@A9@=>???A993868<8=9);><;;9909BAA<??A<@C7:9BBBB?@ADAAAAA=>>>=?<?A@>>?>><@@AA;AAAA>??AAAA???@@A;>>==@@<@<??>>>@A@@<@@@@@6@=B8<<CDD/@@@@@6>=?:::<8::188888%8<<===B=??<>>>@>===A;>>?>>>:?@@:;:;??=;;;>>>AA@>>>AA:==>>@;@:;;<@@9@>>>
@ATNG8:02223:05557
GATGGTAGTATATCGCGTCGCTATCCAGAAGATCAGGAACTCTAGAAGAATTCAGATTTTTAACACGAGAGTAAACGTAAAAAGAAGGTTTTACAAGACTCACGTTAACAATATTGCAGCAGTACGCACACAATCGAAGCGCAGTAAGGATGGCTAGTGTAACTAGCAAGAATACCACGAAAGCAAGAAAAAAGAAGTACGCTATTAACTATTAACGTACCTGTCTCTTCCGAAACGAATAGTACACATCGTCGTGTCGTGCTACCATCGTTATCGGATAGTCT
+
@@@C@DBAACCDCBCCCCCCCCCBC?BCC?CCCG@@>A>AACCCCC@BB?B?CFCBBBBB3B?AABABBBB@@?8<<9;;;;*;B=B?CCC<CGGBCBBBBBB@@>A@CC@CCC?AAAABCCCDDBBBABBB@CDBB?BBBBBBBB@C@BBB?BBA@@ACA?BABCBB>@@<889499AAA;@??;888888%/<7<///==ACB:?;?@BA:=:=ACCC?AAABBCC>A>ACD=BBA?BBBBAAACBBACABB@@>>>>=>?AA<A>>>>;?@::8:AAA888
@ATNG8:02225:05536
GATGGTAGTGTGTCTCTGAGAGTAGTACTCATTCGTTTCGGAAGAGACAGGTACGTTAATAGTTTAATAGCGTACTTCTTTTTCTTGCTTTCGTGGTATTCTTGCTAGTTACACTAGCCATCCTTTACTGCGCTTCGATTGTGTGCGTACTGCTGCAATATTGTTAACGTGAGTCTTGTAAACCTTCTTTTACGTTTACTCTCGTGTTAAAAATCTGAATTCTTCTAGAGTTCCTGATCTTCTGGCTCTCGTAGACAGATACTACCATCGTTATCGGAAAGTCT
+
444:.44;4445595555:::777///::88:7;:<=6<<7<.///////)//79;)5.59544)57;;:<@666?9==@@?*:9.4455)49//)///2794;99::;49:<555;:5:::.44)5555555<7<<<>8<<;;;;9>>@999==99294909A7@4949559955.5555)5.5.5555'55<<<)66;666=<<<:?@@@+=<<;;7;8=>466==4453838:9::<8:9;7<;99999459=9990000//)/>:9>6844404?4?>>>
@ATNG8:02241:05541
GATGGTAGCGCACACATAGATACAGTACTCATTCGTTTCGGAAGAGACAGGTACGTTAATAGTTAATAGCTGTACTTCTTTTTCTTTGTCTTTCGTGGTATTCTTGCTAGTTACACTAGCCATCCTTACTGCGCTTCGATTGTGTGCGTACTGCTGCAATATTGTTAACTTGAGTCTTGTAAAATCTTCTTTTTACGTTTAACTCTCGTGTTAAAAATCTGAATTCTTCTAGAGTTCCTGATCTTCTGGACAGAGTGTGCAGATACTACCATCGTTATCGGAAAGTCT
+
---90550////::<5696=>;<:9//////404::=4;;8<655555556;===>7<;::545;6:<:5944444.47777'///(///892//5<7;9928:-443:=>8<BB585;A9>?A;?8ACCBCCBB@BCCBAICDCCCCCDICBAA@CC><;;?AA=A>;;6:@?@>@<?@@@@3@A@=>?DCC+:;<==4:6:=:88897717988'93339,3,3=49>B>:>>:><?@BBBB:?>A=@@8;:??@@A@BBAAA@>??=@@A??8?>87/66(6<<=
@ATNG8:02198:05576
GATGGTAGCACGACACGACGATGTGTACTCATTCGTTTCGGAAGAGACAGGTACGTTAATAGTTAATAGCGTACTTCTTTTTCTTGCTTTCGTGGTATTCTTGCTAGTTACACTAGCCATCCTTACTGCGCTTCGATTGTGTGCGTACTGCTGCAATATTGTTAACGTGAGTCTTGTAAAACCTTCTTTTTACGTTTACTCTCGTGTTAAAATCTGAATCTTCTAGAGTTCCTGATCTTCTGGGATGTGTGCGCAGTGCCTACCATCGTTATCGGAAAGTCT
+
888@;CCCCHBB=BAAAAC0//9=BBCCDDBC@CBBB>BB?B?BBBBBDD@CAA::6;58ABB?A>AACABBBBB?BBCFC2>><?=<<59::9>ABC@AA9::?CCC>AADC@@==7=??;@9>><>===<<@@@@:==>=?>>:::???@>==:::::=?>D<@?@AC@@<=7;;=CD5@6858=@@@,<9333)--6---376=0888(26557*..8377666..*.38;9>==:99=@6=//-7--/769:;;;:==B=>>>>A;???A=AA:>==>
@ATNG8:02204:05595
GATGGTAGATACTCGCTGATACACCCAGAAGATCAGGAACTCTAGAAGAATTCAGATTTTTAACACGAGAGTAAACGTAAAAAGAAGGTTTTACAAGACTCACGTTAACAATATTGCAGCAGTACGCACACAATCGAAGCGCAGTAAGGATGGCTAGTGTAACTAGCAAGAATACCACGAAAGCAAGAAAAAGAAGTACGCTATTAACTATTAACGTACCTGACTCTTCCGAAACGAATGAGTACTGTATCTATGTGTGCGCTACCATCGTTATCGGAAAGTCT
+
???C:>CDCBBBCA;;>>>>666==6=>C;><<<00+/6;;=<<8>6>;=A:9:997==?.@<A@>=>AA?79928:=@@@@+59494>>>1ABDAAAAACD@:;9;?BC@CBB?A?AABBDCCBBBBBBCC@CAA@?A:::???A>B@E@@>@BBAAACD?CABABC@BB?BBB?BBBDD>??:=;;;;:.;A=@>>>>==BB;>:==?>8=7;;@AA>@:::?@@;@:><<5<;<8=<;=>AA999@@@BAAAB@<=>>;;:@=;::>@;@@::7:A7>;98
@ATNG8:02220:05617
GATGGTAGGCGAGAGTGAGACGCAGTACTCATTCGTTTCGGAAGAGACAGGTACGTTAATAGTTAATAGCGTACTTCTTTTTCTTGCTTTCGTGGTATTCTTGCTAGTTACACTAGCCATCCTTACTGCGCTTCGATTGTGTGCGTACTGCTGCAATATTGTTAACGTGAGTCTTGTAAAACCTTCTTTTTACGTTTTACTCTCGTGTTAAAAATCTGAATTCTTCTAGAGTTCCTGATCTTCTGGTGTCGTCTATCATGTACTACCATCGTTATCGGAAAGTCT
+
44<<8=BC@CDA@::6@BBB<<@BBBCBBBBC@BAAA<BB@C@C@A@CBB@CDCCC?B>??AB?C<?>BBBBBCC@BBBBB3BB@BBBB<?BBB@BBB@CC@BABB>><=A==@F@@<>==<@<@@AAAA?@<@A@>:>@@??>>>AAAA@@@??<???<@@<A<AAAAA????:==A@@5@=A<>><>:/;=6677)8:<::::9//)/767)6;>>?:>:;;5;===76616+//;;?@<8897///=>:::@@B@@@@@@@>=:>AA@?;?DAA:??:?B::
@ATNG8:02222:05604
GATGGTAGCGCACACATAGATACAGTACTTTCGTTTCGGAAGAGACAGGTACGTTAATAGTTAATAGCGTACTTCTTTTTCTTGCTTTTCGTGGTATTCTTGCTAGTTACACTAGCCATCCTTACTGCGCTTCGATTGTGTGCGTACTGCTGCAATATTGTTAACGTGAGTCTTGTAAAACCTTCTTTTTACGTTTACTCTCGTGTTAAAAATCTGAATTCTTCTAGAGTCCTGATCTTCTGGTAGAGCGTGCATATATCTACCATCGTTATCGGAAAGTCT
+
444;8=ABCDCDDCCCCCDDCCCCABABA<4A?@?4@C?B?B@;::CC?AADGCAC?BBCL@C@BBBBBCCBB@BCCBB1@?8=9999&7;??:?;@<@A?BBBCCC?BBBBBBBC?BBC?B@@A@@@ABB?AAAA;A???A>>>@??>>;:;>=>>>=BB<A<A@???BBBA;A@@@@6@<@9>>@@@.@>;;;6>@A@A>@>BA9<=<=.=@@@D=A=A=9>>>AAAAA<AAAA:829<<6<@@===>;;;@@==>=>@@A<>;;;?;@@@@<>@9>>>B
@ATNG8:02231:05571
GATGGTAGTGTCATATGAGAGTGTGTACTCATTCGTTTCGGAAGAGACAGGTACGTTAATAGTTAATAGCGTACTTCTTTTTCTTGCTTTCGTGGTATTCTTGCTAGTTACACTAGCCATCCTTACTGCGCTTCGATTGTGTGCGTACTGCTGCAATATTGTTAACGTTAGTCTTGTAAAACCTTCTTTTTACGTTTACTCTCGTGTTAAAAATCTGAATTCTTCTAGAGTTCCTGATCTTCTGGTAGAGCGTGCATATATCTACCATCGTTATCGGAAAGTCT
+
55<<5:;;>>@@?;<<@ADCCCCD@@@:<;44.4:::4<<8==@@>?;5/)/////)/4:9/5.57;555;::45055==>+==9=<=>6656<8=55159.55<;==95995;:::16559=8<==>=>C>=BB@@>@GDCGCCCBCBA@A@;;5;??;?C=@=A9:49;?==497777&/)/)//777$////<5=>>>>>>>>>.5555$55:95.59>>7<444<44.55:;<<@@799?;<@:>;<:<9::>:<AA@>A?=AAABA?@@@A?AC6;;::
@ATNG8:02200:05643
GATGGTAGGCGAGAGTGAGACGCAGTACTCATTCGTTTCGGAAGAGACAGGTACGTTAATAGTTAATAGCGTACTTCTTTTTCTTGCTTTCGTGGTATTCTTGCTAGTTACACTAGCCATCCTTACTGCGCTTCGATTGTGTGCGTACTGCTGCAATATTGTTAACGTGAGTCTTGTAAAACCTTCTTTTTACGTTTACTCTCGTGTTAAAATCTGAATTCTTCTAGAGTCCTGATCTTCTGGTGCGCTACAGTCTCTCTACATCGTTATCGGAAAGTCT
+
444;5:@A995@BAB@ACCCCCCCA;;==@;;6;BCB>CC@B@A@@AACA<@@@00-0:=@??8?;?BBBB??<A6=@==<,993388815A@A>ABD?BB99:@@>?;>A<>?@==8<??;>;>CB;;:;:;>?>@7;;>?:::>>>>>?=;;;<>>?=;;8;<?D@>>==>>5:;:>>/=9>788888(8=;==0666///<;9>1888)255594955505<897///2897977+//:5:<???==:///8==<77///>=7717;8938=6//,2
@ATNG8:02210:05664
GATGGTAGTAGTACACTAGTCATACCAGAAGATCAGGAACTCTAGAAGAATTCAGATTTTTTAACACGAGAGTAAACGTAAAAAGAAGGTTTTACAAGACTCACGTTAACAATATTGCAGCAGTACGCACACAATCGAAGCGCAGTAAGGATGGCTAGTGTAACTAGCAAGAATACCACGAAAGCAAGAAAAAAGAAGTACGCTATTAACTATTAACGTACCTGTCTCTTCCGAAACGATTGAGTACACACTCTCATATGACACTACCATCGTTATCGGAAAGTCT
+
@AAA?BBCCCBBBDCCCCCCDAABC@CBC?C@BB::9;@BBDDDCC@BC?B>@>=99999:%:;ABBCBCCA::838>@CDCJ5BB?B@BBB<DFDABBBBCCBBB@B@BC@CCD>@@BBBCECBBBCCCDBB@BB??;?@?????>9@?BAB@BCBBBCBB?BBBBCB@BB@8899<<999,99:8<=====':=98///@<??A<A;>>AA7;7;>AAB@BBBAAAA;?;?BB>BAAA?CCCCCAAAAAAAA????@BC@?@CCC@CABAD@CBBB?AA<A999
@ATNG8:02211:05665
GATGGTAGCACGAGTCACTCATATCCAGAAGATAGGAACTCTAGAAGAATTCAGATTTTTAACACGAGAGTAAACGTAAAAAGAAGGTTTTACAAGACTCACGTTAACAATATTGCAGCAGTACGCACACAATCGAAGCGCAGTAAGGATGGCTAGTGTAACTAGCAAGAATACCACGAAGCAAGAAAAAGAAGTACGCTATAACTATTAACGTACCTGTCTCTTCCGAAACGAATGAGTACGATGAGATCTCGTGTGCTACCATCGTTATCGGAAAGTCT
+
:9::5:@BCBBC>CCBAAACBBC@@>ABC@DCCCC@C?BCCCBBB@BCAD@BB@@@AAA0A>ACBCCBDBAAA<@??>@?@,9:371733&38<48<?AAAA??;??>>;@>><>>>@???>>>>>?A?@>9>@@D:????:;;@;>7<797:@BCCABA@B@@ABB?BB?BBC=@@992:?;5;@DDD/8818>>=ABA@;:5;;:;;@;@@>>>=A@@@;;;:>9===1:::4:@@A?@?CCECA??>>>@?@@===@@@;@:::?;?>>>=AD:A<==
@ATNG8:02213:05632
GATGGTAGTGCGTGAGAGAGAGACCCAGAAGATCAGGAACTCTAGAAGAATTCAGATTTTTAACACGAGAGTAAACGTAAAAAGAAGGTTTTACAAGACTCACGTTAACAATATTGCAGCAGTACGCACACAATCGAAGCGCAGTAAGGATGGCTAGTGTAACTAGCAAGAATACCACGAAAGCAAGAAAAAGAAGTACGCTATTAACTATTAACGTACCTGTCTCTTCCGAAACGAATGAGTACACATCGTCGTGTCGTGCTACCATCGTTATCGGAAAGTCT
+
?@@CAD@BBBDDBBBCCCDCDCBCB>BCC@CCCB@@>?@CCCAAAA?AB>B?BB>77888.:=BCBABCDC@@?8>??AAAB2AB>B5;;;-;CC@BBBBBCEEC@B?BB?BBC@CCBBBBCCCCCCCBBCC?CAAA?BA@@>>>?9?;?>@<@BBCBBCA?AACAAA?BC?AAA;==888*:>><@?@@@/@A=@;:;EAA??;?<??AA8:8:ABBB?BBBAABA<?=>BA<ABB?BBBCBBBCBBBC??BBCCBBBABBBCE@C??@B?BDBB?BD=CB>>
@ATNG8:02217:05622
GATAGTGTCAGTGCGCGTCGTCCAGAAGATCAGGAACTCTAGAAGAATTCAGATTTTTAACACGAGAGTAAAACGTAAAAAGAAGGTTTTACAAGACTCACGTTACAATATTGCAGCAGTACGCACACAATCGAAGCTCAGTAAGGATGGCTAGTGTAACTAGCAAGAATACCACGAAAGCAAGAAAAAAGAAGTACGCTATTAACTATTAACGTACCTGTCTCTTCCGAAACGAATGAGTACGAGAGAGCACACGTGTCTACCATCGTTATCGGAAAGTCT
+
:@?596===BDDDD;;;B;;9@;:;6=@=>>00)/2777;;<=:==6:<?A>>=>==,=9?@B887=;3333&37=:A??+;;7;8@>@0@=@:>;95555::7<??<???588AABBCBCCCCCBBCD@CB??=@?BABA::4;>B@@=?BA@???B>AABAAA?B@<@@?*000//)/797788888%8=9=BAAA>=?;27377<;18397==?=@>>@@>@<=:==;5:..)---:==CBA???>>B@?AA>>>@>====?===@4::8859E;@@@A
@ATNG8:02218:05625
GATGGTAGGCGTGTGAGAGTCTGCCAGAAGATCAGGAACTCTAGAAGAATTCATATTTTTAACACGAGAGTAAACGTAAAAAGAAGGTTTTACAAGACTCACGTTAACAATATTGCAGCAGTACGCACACAATCGAAGCGCAGTAAGGATGGCTAGTGTAACTAGCAAGAATACCACGAAGCAAGAAAAAGAAGTACGCTATTAACTATTAACGTACCTGTCTCTTCCGAAACGAATGAGTACTGCGTCTCACTCTCGCCTACCATCGTTATCAGGAAAGTCT
+
5;@@8;;:79:==;;?:=::.---(-883AICBBC@B@F@AAAAA=@@7;2:B878??>.?9>><===BCBBB<A??>DDC2AB?C:<>>0=?A274;;;:8::+/).;688<585559;66///885766.5;7:4///5866?6A4;87/566575777<552892887=995:675125/033999)..-.99;?;;;@<@;??>=:=<<<<8818888A@@<>;<98(/00)/99557999955577::;=9::?;:;;;@@9996:;///+/=19;;?
@ATNG8:02223:05653
GATGGTAGCTCGCTGATGATATCTCCAGAAGATCAGGAACTCTAGAAGAATTCAGATTTTTAACACGAGAGTAAACGTAATAAGAAGGTTTTACAAGACTCACGTTAACAATATTGCAGCAGTACGCACACAATCGAAGCGCAGTAAGGATGGCTAGTGTAACTAGCAAGAATACCACGAAAGCAAGAAAAAGAAGTACGCTATTAACTATTAACGTACCTGTCTCTTCCGAAACGAATGAGTACTCTCTCAGAGACACACTACCATCGTTATCGGAAAGTCT
+
A?;;.5<<?;;=AA>CBBBBBEGDCABBB@CBBCBB@C@BCC@@?A?@?=A=???BCCCC1A>CCCAAABB:::29=@@@CD?BB7;5;?A0>@B=A:99<A@;;8;>BB?CBC@CCCBBCBBBBBBBBC;;;;BCA?BA?????A>>;>00*0>::;7;B7BA>?9:49A???@>@?EDG=DCA;@@@@@/==:=;::=<=8818:=>?B=B=>>BBB=@@CBBAA?A=ACD=D::8:AADDCBBBAAABBBBC===AA?>>F<===AA<?>?>:==4=;;;
@ATNG8:02225:05656
GATGGTAGTATATCGCGTCGCTATCCAGAAGATCAGGAACTCTAGAAGAATTCAGATTTTTTAACACGAAGAGTAAACGTAAAAAAGAAGGTTTTACAAGACTCACGTTTAACAATATTTGCAGCAGTACGCACACAATCGAAGCGCAGTAAGGATGGCTAGTGTAACTAGCAAGAATACCACGAAAGCAAGAAAAAAGAAGTTACGCTATTAACTATTAACGATACCTGTCTCTTCCGAAACGAATGAGTACTACTCTCAGAGACACACTACCATCGTTATCGGAAAGTCT
+
<<AC@BCC?AA>;;;;<=>>>AB@?5>@<7999://)/2------83:;4966//9;>>>>#/)/--//)/989::298999999$9:5:.555&5994;<;=><7///(/)//)////(/993555;:<555::<<8;A@C<>>@@@;BB?D?C;:99CCCBB=B978739=6BB@CC>588==;5955059<<>>'9;38828::8??A;A7;;>>;A;=96755-2525555.53222'222+22622276667768882229:99:;;A;<<=>>;8557277)----
@ATNG8:02226:05641
GATGGTAGGTGCACATGAGTGTATCCAGAAGATCAGGAACTCTAGAAGAATTCAGATTTTTAACACGAGAGTAAACGTAAAAAGAAGGTTTTACAAGACTCACGTTAACAATATTGCAGCAGTACGCACACAATCGAAGCGCAGTAAGGATGGCTAGTGTAACTAGCAAGAATACCACGAAAGCAAGAAAAAGAAGTACGCTATTAACTATTAACGTACCTGTCTCTTCCGAAACGAATGAGTACTATGTAGAGCTCTATACTACCATCGTTATCGGAAAGTCT
+
@??DABBC@BBABCCCCCCCBBBBB@DCC=BCCCAA>A?BBBDDCC@BB?B?BCA@@AAA2@@DCCCCCCDCCC?CA>>@>@0>B<B29:9.;BB?BBBBCCCCA>B?BB=??B>BBBBBBCCCCCCCCCCC?CCCC?BA@?ABAA<BADCC?CBCCAA@B?BAAA?>>AC>>?@?BB>?=6?<=8<<<>>.;>:?866BBBAA;?;?@@A;?<?BCBB?BCCDBA@?B?CCC>BAA>ABBCCBB@??CDCDCCBBB@<<9:=;;5;=?>@=>>>A:<<5<999
@ATNG8:02238:05658
GATGGTAGTGTGTCTCTGAGAGTAGTACTCATTCGTTTCGGAAGAGACAGGTACGTTAATAGTTAATAGCGTACTTCTTTTTCTTGCTTTCGTGGTATTCTTGCTAGTTACACTAGCCATCCTTACTGCGCTTCGATTGTGTGCGTACTGCTGCAATATTGTTAACGTGAGTCTTGTAAAACCTTCTTTTTACGTTTACTCTCGTGTTAAAAATCTGAATTCTTCTAGAGTTCCTGATCTTCTGTTAGAGCGTGCATATATCTACCATCGTTATCGGAAAGTCT
+
///76:<;;:>>;99;9556<;>>BC949A::2:?A@;@?@DA;:;CCCD@CCBBG9;:;BBC@E@=;:BABB9;65>AAB5BC?BBBA<@>@?196B;AC?BBAAACACCCDBBAB>BAB?B>AABBB;;;ADBBB@EGCCCCCG;;;BCCCCD@C;;:;D?B?BBDCDDCCB?@;;;;.;>A=BAMMM5BCCCF=DCBCCHCCCC@CCCC5;;;CGBH@CC@DDCBBAB@C@BBCCBB?BBCC@BBBB@@@B;;;BAA@@?@@:@:::A@CDCC?CC>CBB;
@ATNG8:02240:05667
GATGGTAGCGCACACATAGATACAGTACTCATTCGTTTCGGAAGAGACAGGTACGTTTAATAGTTAATAGCGTACTTCTTTTTCTTGCTTTCGTGGTATTCTTGCTAGTTACACTAGCCATCCTTACTGCGCTTCGATTGTGGCGTACTGCTGCAATATTGTTAACGTGAGTCTTGTAAAACCTTCTTTTTACGTTTACTCTCGTGTTAAAAATCTGAATTCTTCTAGAGTTCCTGATCTTCTGGACCGACGCGCACTGACACTACCATCGTTATCGGAAAGTCT
+
888=666======>;666;;??DABBAAA?;;.949<9<<<B@A@BA?:;49?<;;;)9399<A9B@;;:CCAAAF?CCBBB0:;47;><5=A;:6:A@;AE7;;BBBBBCBCBA@BB?BBD@F@CECBCBBC=@AA@<A;;7;A@@CCCBBBBA@@AA?AB?I@BBACCCCCEACCB@@0>9?499@BB2CBBBD<@;;;;;;;9@<@@@@0>==9949;?C@BCBCBBB@C?BBBCCC>BAB@AA=@B@B@A@@:;;BBCCCBC?@??9:4:?<<9>@:@AAB
@ATNG8:02192:05713
GATGGTAGTGATACAGATCAGAACCAGAAGATCAGGAACTCTAGAAGAATTCAGATTTTTTAACACGAGAGTAAACGTAAAAAGAAGGTTTTTACAAGACTCACGTTAACAATATTGCAGCAGTACGCACACAATCGAAGCGCAGTAAGGATGGCTAGTGTAACTAGCAAGAATACCACGAAAGCAAGAAAAAAGAAGTACGCTATTAACTATTAACGTACCTGTCTCTTCCGAAACGAATGAGTACGATGAGATCTCGTGTGCTACCATCGTTATCGGAAAGTCT
+
BCCB;BBBBBD@?CBCCCCCCC@BACAA?BBBCBB@B@CCCCCBD?CC?C?@>=9:999:%;=@CFBBBCBCCB<AA@@@?>,@@<@?CCCD5CEHABABCCCC@@>@@CC@CCC?BBBACBEBDCCCCCBBB?CCCC?BAAA????9@=@?@=ABBBBCCC?CCCBBB>A@=?>?499999,8<74788888%8=:>888B@A:;7;8>=?@7:7:AAAB???;>>00+05;==5@0008CBABBBBBBEA?>>@886<<;<==@A899=//*/;995::2>888
@ATNG8:02194:05716
GATGGTAGCGAGCGAGTGTGTATACCAGAAGATCAGGAACTCTAGACGAATTCAGATTTTTAACACGGGAGTAAACGTAAAAAGAAGGTTTTACAAGACTCACGTTAACAATATTGCAGCAGTACGCACACAATCGAAGCGCAGTAAGGATGGCTAGTGTAACTAGCAAGAATACCACGAAAAGCAAGAAAAAAGAAGTACGCTATTAACTATTAACGTACCTGTCTCTTCCGAAACGAATGAGTACGATGAGATCTCGTGTGCTACCATCGTTATCGGAAAGTCT
+
@@AD@CBDCCC@ACCDFEDCCCCCC@CCC@B?@@AA>A?AACBBBAABC?C@A?B:;;;;*5<<BCCE>CCCCC=CD;;;;;*;B>A?BBC:BCD@D@AACBB::8;@BA?BBB?BBAABBBBDCBCBBBBB?BBCC>BBBB===B:?;?@@>ABBEFDBB?BBBBBB@CD@88949:8889)89818>>?@A)==7;///;9?@@<?=@@@@=A=@@B??>?CCCCBB?B?BBB=BAA>BBBBBCCAAAAD>>>>>==?>;888>?8=>@@B=BB??8==1;888
@ATNG8:02200:05713
GATGGTAGTGTGTCTCTGAGAGTAGTACTCATTGTTTCGGAAGAGACAGGTACGTTAATAGTTAATAGCGTACTTCTTTTTCTTGCTTTCGTGGTATTCTTGCTAGTTACACTAGCCATCCTTACTGCGCTTCGATTGTGTGCGTACTGCTGCAATATTGTTAACGTGAGTCTTGTAAAACCTTCTTTTTACGTTTTACTCTCGTGTAAAAATCTGAATTCTTCTAGAGTTCCTGATCTTCTGGAGATATCATCAGCGAGCTACCATCGTTTATCGGAAAGTCT
+
@;<BACDDDBBBBCBCBBBCBCCCCCCCCBAA@BAB<BC?A?ABBBBAA<AAABB>A;??BC>B>AAABBBC@B=@B@??19<8<9;<7<BBB>CBB>==:8;;AAA;@>@@===A;AAA;A:>>>A???@;A>>>:>=@>==>@AAAAA===@<>@>;@@:@:?>==>;>;@9@=?@?3?=D=96555'38,,,,),,,,,,69855555$2:=9:5>4=>:>?>?;;;9=5;;?<<<166@9::9<@@@@@BA@>>>?=933-333---)-333029-26--
@ATNG8:02201:05700
GATGGTAGCATCATGCATATCTCACCAGAAGATCAGGAACTCTAGAAGAATTCAGATTTTTAACACGAGAGTAAACGTAAAAAGAAGGTTTTACAAGACTCACGTTAACAATATTGCAGCAGTACGCACACAATCGAAGCGCAGTAAGGATGCTAGTGTAACTAGCAAGAATACCACGAAAGCAAGAAAAAAGAAGTACGCTATTAACTATTAACGTACCTGTCTCTTCCGAAACGAATGAGTACGTGTGCGACGTGTCTCCTACCATCGTTATCGGAAAGTCT
+
ABBC?CBBBBCCDBAACCDCCCCDD?BCC?BAAAAA@C@DCCAAAC>@><@<@AA@=???2@?CCCBBBBB@@@8BBBDDDD5CB=B5;;;.;;;5;BBBCCCA@?A@ED?CBD<@?BBBDCCECBCCCC??;>@>?<@?AA@@??9?=A;;;@ADBDCB?BCDDCC?CD@A@A;>?>>>8>??;988777%/<6<///==><>:>7;;AD;>;>@CCC?BBBCAAA=;:;@>8@0000@@@BDCBAAABB??AABB@???<AAB=???AC@BBBB?AA<@???
@ATNG8:02214:05699
GATGGTAGCTCTGCTCTGACTCTCGTACTCATTCGTTTCGGAAGAGACAGGTACGTTAATAGTTAATAGCGTACTTCTTTTTCTTGCTTTCGTGGTATTCTTGCTAGTTACACTAGCCATCCTTACTGCGCTTCGATTGTGTGCGTGCTGCTGCAATATTGTTAACGTGAGTCTTGTAAAACCTTCTTTTTACGTTTACTCTCGTGTTAAAAATCTGAATTCTTCTAGAGTTCCTGATCTTCTGGATATGAGTGACTCGTGCTACCATCGTTATCGGAAAGTCT
+
444:7<AABBBBBBDGFBCCCCBCCBBA@@00+0000(/<:A?BCDCGCC>BBB;:8;?BB@@7A@BBBDCBBAB=AABBB2AA=B:;;0;@;<7;CD?@@?@B@CCB@BDDCBB@@=@@@>A?BCDCCBBC?CB;:7;;;;B;;;BAADCBBDC@CAA@BB?B@BBDCCCICC@BDDDC9A;@=AAAAA,ABCBJ?CDDBB@B@@@;@@AA0???:;6;=AA?CBBDCBB=A<@CC;;;?BBEACBBBBBBACBAA@@@@AECD?ABABD@BCBB@CD>@??A
@ATNG8:02216:05683
GATTATAGAGCTCTACATAGTACTCATTCGTTTCGGAAGAGACAGGTACGTTAATAGTTAATAGCGTACTTACTTTTTCTTAGCTTTTCGTGGTATTCTTGCTAGTTACACTAGCCATCCTTACTGCGCTTCGATTGTGTGCTTACTGCTGCAATATTGTTAACGTGAGTCTTGTAAAACCTTCTTTTTACGTTTACTCTCGTGTTAAAAATCTGAATTCTTCTAGAGTTCCTGATCTTCTGGTGTCTGATCTGTATCACTACCATCGTTATCGGAAAGTCTATCGACCGACTGCC
+
;<C@;???;;<>>?;?A@@<>><<?>>8;;;<4<<8<85444444.4;///)/)//::6:8:;==<@?98,337333$37,338877+6///)/65069*//7;;;8;BC?>>AA=B??7;6;;;;>>??<?A??7;;@AAAB:>>???>???7;:A<AA<A=AA@;;<CBD7;;???5@=E=@AAAA/;:777.7-----7:/818A@@.?::8>9@9<=7<;;;;;;=B7;;@@@@<AAA=@@AA===?;;;===???@BB<>>>==8====;?D;=677<<...52766--,6
@ATNG8:02217:05719
GATGGTATTATCTGCACACTCTGTCCAGAAGATCAGGAACTCTAGAAGAATTCAGATTTTTAACACGAGAGTAAACGTAAAAAGAAGGTTTTACAAGACTCACGTTAACAATATTGCAGCAGTACGCACACAATCGAAGCGCAGTAAGGATGGCTAGTGTAACTAGCAAGAATACCACGAAAGCAAGAAAAAGAAGTACGCTATTAACTATTAACGTACCTGTCTCTTCCGAAACGATGAGTACTATAGACTATCTGAGACTACCATCGTTATCGGAAAGTCT
+
::8>5:<A>ABBBBCCBBBCCCECD?BBB>BB;;;C?B>BBC@@@A=???B?DDA@?@@@.@:@A@ABB:99BA8=<;;;;;'9<8>.666&5@;=<BABCDCBB=@=@B?CCE;;<DCDAAACCDCCCBBB?BBBB>AABBBBBC?B@BEF@CAAADBCB?BBBAAB@BB????@BAABC>BBB?B@@@@/AB=A888A@>>><@=>>>D=B<??B@@<@BACABB?B?BBE=B::999?@ABBBBB>>>??>:::A???BAA=A999C@BBBD5::2999:
@ATNG8:02221:05681
GATGGTAGTATATCGCGTCGCTATCAGAAGATCAGGAACTCTAGAAGAATTCAGATTTTTAACACGAGAGTAAACGTAAAAAGAAGGTTTTACAAGACTCACGTTAACAATATTGCAGCAGTACGCACACAATCGAAGCGCAGTAAGGATGGCTAGTGTAACTAACAAGAATACCACGAAAGCAAGAAAAAGAAGTACGCTATTAACTATTAACGTACCTGTCTCTTCCGAAACGAATGAGTACTATAGACTATCTGAGACTACCATCGTTATCGGAAAGTCT
+
@::B?CBCCCCCCCCECBCBCCCCCCCC?CBCCBC?B?CCBABBC@BE@C@AAABBCCC3C=AAAACCCBABB<BAABBBA0AA>B5;;;6<CD@CBBBBCEBA?CACC@BBB?BBA?BCCCC@@BBBDCD?BBBB>AABBBB?=:?>A@A@BBBCBBBC?BBB@CB@BB=ABB=??@AA<???AABBBB3BB@BBACDDCCC7879AAA;?<?ABBB?BBBBA??494:AA;ABA@@??CCBCBBA======AAAABBAABBA?BAAAD?CCCC?DC>B988
@ATNG8:02223:05706
GATGTATGCCATGAGTGTATCCAGAAGATCAGGAACTCTAGAAGAATTCAGATTTTTTACACGAGAGTAAACGTAAAAAGAAGGTTTTACAAGACTCACGTTAACAATATTGCAGCAGTACGCACACAATCGAAGCGCAGTAAGGATGGCTAGTGTAACTAGCAAGAATACCACGAAAGCAAGAAAAAGAAGTACGCTATTAACTATTAAACGTACCTGTCTCTTCCGAAACGAATGAGTACTGCGTCTCACTCTCGCCTACCATCGTTATCGGAAAGTCT
+
BC@ABDCCB@CBBBCCCCCCB?CCC?@ABA;;6;>A@@BB?@=?C=A=ABBAABBBB)AADCBBBCCEEC>BA?????.;;:>;AAA.=AA;A<8;8BB==9=8;<6=:;5:;A===AA;;;>???=>:=BBB=????@===;?<?@@<@?>AAAAA=A<<<AD;@@<A??<?A???9?><756666(6=9=<>AA@A??;?=B=;;076)7<<=>=@@@@>>><A=AAA9???<>>>@@A=889A;;;>AAAB?>=>;>>>;>?AAB=AAAA<AB9AA>=
@ATNG8:02226:05671
GATGGTAGGCACTGCGCACACATCCAGAAGATCAGGAACTCTAGAAGAATTCAGATTTTTAACACGAGAGTAAACGTAAAAAGAAGGTTTTACAAGACTCACGTTAACAATATTGCAGCAGTACGCACACAATCGAAGCGCAGTAAGGATGGCTAGTGTAACTAGCAAGAATACCACGAAAAGCAAGAAAAAGAAGTACGCTATTAACTATTAACGTACCTGTCTCTTCCGAAACGAATGAGTACACATCGTCGTGTCGTGCTACCATCGTTATCGGAAAGTCT
+
;95B:>BB@BCAABCBBCBDEEDD@CCB@B@@@998:?CBDCCCC@CC@C@BB@=>>>>.>=ABBAABCCC??9AADDDDD2CC?B8;;:7;FD@;;;BCDCCA@C?CC?AAB?BBAABCEDBBACCCCCC?CCCC>BAB@BB@@=@?A@?=?CCCCBBB?A@ABBA?DD@>>?9=>:888)8::4:<===.=C=B:;;CBB??;?=@@BB:><>@B@@>@@ABBBB?B?BBB?BBB?BBAAABC@>>@AA?ABBBBBBAAACCC?CAA=B=@@AB<??9??==
@ATNG8:02226:05702
GATGGTAGTAGTACACTAGTCATACCAGAAGATCAGGAACTCTAGAAGAATTCAGATTTTTAACACGAGAGTAAACGTAAAAAGAAGGTTTTACAAGACTCACGTTAACAATATTGCAGCAGTACGCACACAATCGAAGCGCAGTAAGGATGGCTAGTGTAACTAGCAAGAATACCACGAAAGCAAGAAAAAAGAAGTACGCTATTAACTATTAACGTACCTGTCTCTTCCGAAACGAATGAGTACACACTCTCATATGACACTACCATCGTTATCGGAAAGTCT
+
CCBB>AACBBBCC@@>CAA<@CCCC@BBB?B@@@;;4:4995:;;:8<<8=:;;;B<A==)81366///99;;;299:;999(55.54;<=2>@G@AA@BBBBBB?B@CCABBB?@?AA;;;FCC;;;@@@A@A@??:=<<888?>=B?C@@=?@@?@B<<7;333;;67754??8<;<=>6;55/566666$55/222698855055888:49378://+/=::>:=?=58=A9?<<6;???@@B@A=??A?:::557@@@<<::6:::;<7<:::7;;8?777
@ATNG8:02227:05688
GATGGTAGCTCACGTACGTCACACGTACTCATTCGTTTCGGAAGAGACAGGTACGTTAATAGTTAATAGCGTACTTCTTTTTCTTGCTTTCGTGGTATTCTTGCTAGTTACACTAGCCATCCTTACTGCGCTTCGATTGTGTGCGTACTGCTGCAATATTGTTAACGTGAGTCTTGTAAAACCTTCTTTTTACGTTTACTCTCGTGTTAAAAATCTGAATTCTTCTAGAGTTCCTGATCTTCTGGAGATACACATGATACTCTACCATCGTTATCGGAAAGTCT
+
@@?C@CCCDCCB@@BE<;;CBBCCBBCCCCBC@CBBB>BC@C@BBBCCCC?BBCBB?B?BBAA?B?B???A@@@A>AAABB1@@>BBBB;@AAB>BBB>BB;>=BBCC?AAAAAAAA;AAA;A:>>>>;;;?;@@886:<?>>>=>AA@@A?>>A:>@>;?A8<8<>>@@@@@A<?????5?<A;===<</<;666)//////;96:5;===/:?@??:?8::4:=<=;;:<A:==@??@:==B=@A@@@??>AAAAAAAAAC:858666@<@A@@;@C9A888
@ATNG8:02240:05688
GATGGTAGCGAGCGAGTGTGTATACCAGAAGATCAGGAACTCTAGAAGAATTCAGATTTTTAACACGAGAGTAAACGTAAAAAGAAGGTTTTACAAGACTCACGTTAACAATATTGCAGCAGTACGCACACAATCGAAGCGCAGTAAGGATGGCTAGTGTAACTAGCAAGAATACCACGAAAGCAAGAAAAAGAAGTACGCTATTAACTATTAACGTACCTGTCTCTTCCGAAACGAATGAGTACGTGTGCGACGTGTCTCCTACCATCGTTATCGGAAAGTCT
+
AA?B@CCBBBEDEBBBCEDECCBBB@DCC@CCCCA@>A?AABCBBB>AA>B>B@BBCCCC1C@CCCCCCEDDBB9??99999*;B>B5;<;*;BB?CCCDCCCBB?B@BB?ADD?CBBBBABBCCBCCCCCC@CCBB?BCBCCCBB?C@CCC?BBCCCBBA?CCAAAB>BB>BBB<?@??=8@9939@@@A2AD@D999CDC@@:>;>AAA<><=@BCC?CDCCBBB?C?CBA=A??>>??BBBCBBBBBBBBCCBBB>>;<ABB????AC?CACCACC>C??>
@ATNG8:02195:05740
GATGGTAGCATCATGCATATCTCACCAGAAGATCAGGAACTCTAGAAGAATTCAGATTTTTAACACGAGAGTAAACGTAAAAAGAAGGTTTTACAAGACTCACGTTAACAATATTGCAGCAGTACGCACACAATCGAAGCGCAGTAAGGATGGCTAGTGTAACTAGCAAGAATACCACGAAAGCAAGAAAAAAGAAGTACGCTATTAACTATTAACGTACCTGTCTCTTCCGAAACGAAATGAGTACGTGTGCGACGTGTCTCCTACCATCGTTATCGGAAAGTCT
+
@@@E?ECBBCBBC@ABCFCCBBCCC@ACA@CCCCAA>A?BCBBBAA>AC?B?BB>>?AAA1B?CBBBBBBBBCC>ABBCCBB5BC>C5;;;*9@@;@CCCBBBCC@C?BB@BCC=@?BBBCCCCEECCCCCD?BBBA?@A?@AB??=A@DED@BBCCCCCB?BBCCCB@BB@>@>;>??>>8===;:88888%/<7;///<;?;;7;69=>A4;5;=AAA>AAAACAA=@=?==6=:::+:99ABBBBBB@??@???A>>>@@=@@?<AAA>A@CDDD?BB>BAAA
@ATNG8:02212:05724
GATGGTAGAGTACAGTGTAGTAGACCAGAAGATCAGGAACTCTAGAAGAATTCAGATTTTTAACACGAGAGTAAACGTAAAAAGAAGGTTTTACAAGACTCACGTTAACAATATTGCAGCAGTACGCACACAATCGAAGCGCAGTAAGGATGGCTAGTGTAACTAGCAAGAATACCACGAAAGCAAGAAAAAGAAGTACGCTATTAACTATTAACGTACCTGTCTCTTCCGAAACGAATGAGTACACACTCTCATATGACACTACCATCGTTATCGGAAAGTCT
+
C>>C<@ADACCCAAAKCFACABCA@?ACC?@>@@;;5<>AAB@??C?BB@B>@??99999(9<AABBBCBBBBC=A?@@@>>,:;4;5:99&5<<5<@@@;?>BC@D@DD?CCC>AABABBBBBBBCBBBCD@CBCC>??AB@CAA:@>A;;6;AACBCCE?DBBBACAFF@999=AABBF>BB>:;;;;;+:>8=;;;BA??@<@;====1818=@;:6:BACABB?A;@@@,99939@@@BCB?>?::@?>@?@ABBBA@@8818@@@B?BBCC?CD>C:::
@ATNG8:02219:05734
GATGGTAGAGTACAGTGTAGTAGACAGAAGATCAGGAACTCTAGAAGAATTCAGATTTTTAACACGAGAGTAAACGTAAAAAGAAGGTTTTACAAGACTCACGTTAACAATATTGCAGCAGTACGCACACAATCGAAGCGCAGTAAGGATGGCTAGTGTAACTTGCAAGAATACCACGAAAGCAAGAAAAAGAAGTACGCTATTAACTATTAACGTACCTGTCTCTTCCGAAACGAATGAGTACTATAGACTATCTGAGACTACCATCGTTATCGGAAAGTCT
+
CAAB?BCCDCDCCBBBCCECBBBBBBBD@ABBDBB@B>AABBDDC>?@>B?CA@@@AAC2A;@@BBBBBBBBB>CBBBDED5CCAF@CCC<CHGAAAACCCC<;;;@CD@CBB?BBFCECCCBBBCCBBCC@DABA<AABBA@AB?B?BCC@B??ADDDC=@??CDD@DD?@@??AAAAC>BBB?CCCCC2CC?BAAACCDCC>B?BABB=<6<=?>?<?AAAAAB<?<?CC>BBB?BBBBBBBCBA>>>>>>=???A@@@@9949@@@CADBBB?CB>B:::
@ATNG8:02223:05725
GATGGTAGGACGAGCGTCTGAGAGGTACTCATTCGTTTCGGAAGAGACAGGTACGTTAATAGTTAATAGCGTACTTCTTTTTCTTGCTTTCGTGGTATTCTTGCTAGTTACACTAGCCATCCTTACTGCGCTTCGATTGTGTGCGTACTGCTGCAATATTGTTAACGTGAGTCTTGTAAAACCTTCTTTTTACGTTTACTCTCGTGTTAAAAATCTGAATTCTTCTAGAGTTCCTGATCTTCTGGGCAGACTCTCACACGCCTACCATCGTTATCGGAAAGTCT
+
448<7<B><>??CC==<<<CCCCC?BBBBCDDACBDC<AB?B>BBECCCDACCAAA@CADCBB?B@CCCCCBBBC@CCDDD1CC?CBCD=BBAA?ABC?CC;;;@CGH@CCCCCCDD?BCC@C@BBBBAB@@<?A@@?CBBBBBBBBBBCCAAAB@CCD@CC?C@??@BBBBCE>B;;;;.;=@5;;BBB2BCCIH>CIGCCCB;;;=AAAA2BBBDC@C@CC@BBBCECC?A>AAAABC>AACI>CCCBBBCCCCCCBCB@CCC@BCBBB@BBCC@CD>AACB
@ATNG8:02227:05751
GATGGTAGCGCATATCAGCGCAGCCCAGAAGATCAGGAACTCTAGAAGAATTCAGATTTTTAACACGAGAGTAAACGTAAAAAGAAGGTTTTACAAGACTCACGTTAACAATATTGCAGCTGTACGCACACAATCGAAGCGCAGTAAGGATGGCTAGTGTAACTAGCAAGAATACCACGAAAGCAAGAAAAAGAAGTACGCTATTAACTATTAACGTACCTGTCTCTTCCGAAACGAATGAGTAACTATGTAGAGCTCTATACTACCATCGTTATCGGAAAGTCT
+
<:8:5:==>>@959554444:<555)5994999959.9.4;=;;;>;=B>B>AA=BCCBB.;7;ABBBBBAA@A<@===A@@000+/4999.</616>;;;<<AB6:2:;2:<838999:::;;?AC@A@AA;0///,//9<>4//2727//)/:77555;9>>?<<<8;;6:::/448==1833-33333$3;6;344;8333-3-38882828333963338:;;694/--(---(-,,,,-(-998898;555<=>::@:443288333-44;;39:3:;;:
@ATNG8:02236:05744
GATGGTAGATACTCGCTGATACCCAGAAGATCAGGAACTCTAGAAGAATTCAGATTTTTAACACGAGAGTAAACGTAAAAAGAAGGTTTTACAAGACTCACGTTAACAATATTGCAGCAGTACGCACACAATCGAAGCGCAGTAAGGATGGCTAGTGTAACTAGCAAGAATACCACGAAAGCAAGAAAAAGAAGTACGCTATTAACTATTAACGTACCTGTCTCTTCCGAAACGAATGAGTACTATAGACTATCTGAGACTACCATCGTTATCGGAAAGTCT
+
ABBC?CCCBBBCCBBBCCCDDDD9CCC?CBBBDC@C?CBCCDDC?DC?C?CCCBBBBB1B?BAAAAA?AAAC<A?::999*9B=B:AAA9ACFABBBDDCHBB@C?BC@CBB?BBCBCCCCBBBDDDCCC?CCBB>BBBBBBBB>C@BBB?BBAAACCC>?AAAAA>BB>AA@9>>@@@:===:>AAAA/AB<A876A@@@D;?;@@@@<><>?BBB@BBBAA@?8>8>@A=BBB@BAAACBBAAA===@@C@BBBBBBBCAA>AAAAB@BCBB@AA:A888
@ATNG8:02242:05130
GATGGTAGCTCTGCTCTGACTCTCGTACTCATTCGTTTCGGAAGAGACAGGTACGTTAATAGTTAATAGCGTACTTCTTTTTCTTGCTTTCGTGGTATTCTTGCTAGTTACACTAGCCATCCTTACTGCGCTTCGATTGTGTGCGTACTGCTGCAATATTGTTAACGTGAGTCTTGTAAAACCTTCTTTTTACGTTTACTCTCGTGTTAAAAATCTGAATTCTTCTAGAGTTCCTGATCTTCTGGTGTCTGTCTGTATCACTACCATCGTTATCGGAAAGTCT
+
:55=:>DA@BCBBBDDDCCCCCCCBCA;99>:5><A=4@A6:69>C::9C@BBBA@?@?BGDCAC@C999CB==>?=ACCF5AA<??>>:??ACBDGDABB?AA@AABACCDDCCBD?CCC@C?CBBCCCDD@BBBC@BBBBBC@A@;;;B@?::3:;:=AB?C@B?AABBCBA==>>??3?;@=;;;;;*;A<;;/:>A@@AB@<@.9494'94959398:>:>??@A@A?C<??CCB?=>9:40<000>>>BBBB???AACC??@?>>9=998<AA:>>BB
@ATNG8:02243:05145
GATGGTAGCTATACGTATATCTATGTACTCATTCGTTTCGGAAGAGACAGGTAGTTAATAGTTAATAGCGTACTTCTTTTTCTTGCTTTCGTGGTATTCTTGCTAGTTACACTATCCATCCTTACTGCGCTTCGATTGTGTGCGTACTGCTGCAATATTGTTAACGTGAGTCTTGTAAAACCTTCTTTTTACGTTTACTCTCGTGTTAAAAATCTGAATTCTTCTAGAGTTCCTGATCTTCTGGACGACGCGCACTGACACTACCATCGTTATCGGAAAGTCT
+
:55>:>CBBCCCCAAAHHJCCCBBBCBBBCAA?ACBC>BB@B?:;<DGEC@DFCC?A>ABBB?C>@?ACCCBA@9>>@@@2BB?BBCC>BCCC?BBB>BB=B@BBAA>BBA?@ABA;AAA:@:@>>>;;;>:>>==9?;==???@AAA@A@?<<6<<<9=A<A=AA?=>>A@@<@>>>=2<8;476666(7=::;1</////=;:>8====+;;;:;5;;@@<A>>>>===B;@>AAAB8;;>:>??=>=@===666@@>66//+/777:5:;>>5;;/:=<;
@ATNG8:02247:05148
GATGGTAGTATATCGCGTCGCTATCCAGAAGATCAGGAACTCTAGAAGAATTCAGATTTTTAACACGAGAGTAAACGTAAAAAGAAGGTTTTACAAGACTCACGTTAACAATATTGCAGCAGTACGCACACAATCGAAGCGCAGTAAGGATGGCTAGTGTAACTAGCAAGAATACCACGAAAGCAAGAAAAAGAAGTACGCTATTAACTATTAACGTACCTGTCTCTTCCGAAACGAATGAGTACTACTCTCAGAGACACACTACCATCGTTATCGGAAAGTCT
+
@@@C@BBCCCCCCCCCAABCCDCCF?@@A=@AABCC?D@DCCCBBD@DD=A?ACB:::::)92::ABCBCD::9/99;;;;9'9B=@2:::49BA@CBBCBBCBB?C@AA>ACA9::ABCBCBBCDEBAACC?CBAA?BBBBBBAB@B?@:;8;C@B??@C@BBBBBC@CC>?@@>AACBE>A==9=<>@@/@A<?;;;ADBBB;A:>>AB:=:=AAAA?BDDFCBB?A>BED>F9:99CAABBBB????BCB?>>>>>@@?>>@9>>>>?=@@@A<@@3:778
@ATNG8:02249:05121
GATGGTAGATACTCGCTGATACACCCAGAAGATCAGGAACTCTAGAAGAATTCAGATTTTTAACACGAGAGTAAACGTAAAAAGAAGGTTTTACAAGACTCACGTTAACAATATTGCAGCAGTACGCACACAATCGAAGCGCAGTAAGGATGGCTAGTGTAACTAGCAAGAATACCACGAAAGCAAGAAAAAGAAGTACGCTATTAACTATTAACGTACCTGTCTCTTCCGAAACGAATGAGTACACACTCTCATATGACACTACCATCGTTATCGGAAAGTCT
+
AAAA?BB@?@CBB;69BBCC;;;CM@BCB@CCCBCB?B=??A@@AB>AA@C?::9@@@@@1?<@BBBBBBBBAA9?:@@?@@,AA=B5;;;-;CD@DCCCCD@AA?B?BB=@@B?BCBBCBBCCCBCCCCCC@BBCD?ABBC???B<A=A:;8;ACCCCCC@ABAACD>BA>CBB?CBB=B<<88;AABCB/BA<@=>>@@@AA:=:=?>@;?;?;@AB?CBCCABA=?<?BA;ABB>AABBBBBCBA;;;B;::B>BBBB=BBB8B@@BB<A@BB?AF?B9::
@ATNG8:02251:05168
GATGGTAGTATAGAGCTCTACATAGTACTCATTCGTTTCGGAAGAGACAGGTACGTTAATAGTTAATAGCGTACTTCTTTTTCTTGCTTTCGTGGTATTCTTGCTAGTTACACTAGCCATCCTTACTGCGCTTCGATTGTGTGCGTACTGCTGCAATATTGTTAACGTGAGTCTTGTAAAACCTTCTTTTTACGTTTACTCTCGTGTTAAAATCTGAATTCTTCTAGAGTTCCTGATCTTCTGTGAGATATGCATGATGCTACCATCGTTATCGGAAAGTCT
+
<@@B@CCBBDC@A;A<C>CB@A@@AABAAACC@CBCB>BC?B@CCCBCAA<?::9@8@093<<:>?CBCBBBBBB?CCCCC1;;<@@@B:879B?BBC?BB969=>>>:>??;;;@B<AAA;@<@AA::;=A9=>AA;>>C@A>=>@AA=>====9///9==9=9AAC776@77+/-667-7*-,/;>=@,=<777-666//.:<6:0898)6:::=:?:>=:?;;;=>><@<AA;;;?6;;>>>>>>???BBBA?AAA@===7<666<6;;;;-33-3333
@ATNG8:02254:05156
GATGGTAGCGCACACATAGATACAGTACTCATTCGTTTCGGAAGAGACAGGTACGTTAATAGTTAATAGCGTACTTCTTTTTCTTGCTTTCGTGGTATTCTTGCTAGTTACACTAGCCATCCTTACTGCGCTTCGATTGTGTGCGTACTGCTGCAATATTGTTAACGTGAGTCTTGTAAAACCTTCTTTTTACGTTTACTCTCGTGTTAAAAATCTGAATTCTTCTAGAGTTCCTGATCTTCTGGTCTACTACACTGTACTCTACCATCGTTATCGGAAAGTCT
+
444<7<BBBBCCCCCCDDDCCCBBBCDCBBCD@CCCB=BD?B@BCCCFDD@CBCAA?A@CCCB?C@CBBBBCDCC@BBBBB3BCABBCC>CCCC@CCCACD;;:BDEF@CBBBCCCC?BCC@C@DDBBBCBC?BCCC?CCCCCBBBCCBBB@A@B@CBB?CB@C?CCCDABBCE=A;;;:.:<A=ABBBB2@BBBB>CDDCCCBBBA=AABB5BCCCC?B@DD@EC@@@::5:?AAABCC?CBC@CDCBBCBBBBDDDCCCCBBC@CBBBB?BAAA?@C:@888
@ATNG8:02256:05126
GATGGTAGTGATACATATCAGACACCAGAAGATCAGGAACTCTAGAAGAATTCAGATTTTTAACACGAGAGTAAACGTAAAAAGAAGGTTTTACAAGACTCACGTTAACAATATTGCAGCAGTACGCACACAATCGAAGCGCAGTAAGGATGGCTAGTGTAACTAGCAAGAATACCACGAAAGCAAGAAAAAGAAGTACGCTATTAACTATTAACGTACCTGTCTCTTCCGAAACGAATGAGTACTACTCTCAGAGACACACTACCATCGTTATCGGAAAGTCT
+
448>5:BBCBBBCCCCCICDCCCDD@BBD@DBCAA?9B9ABBBBCC?BA9><9:8ABCCB+B>BBAAACBBB@?6;<:;;:;*;@=B5;;;*9@@@DCCBDCCCD?B?BC@BBB?BBBBBD@@BDCCCBCBC@BBA@>AA@@@@??9?>A;;:;DCCCBBC@BBBBBC@CC@8889====>6@@@=A>DDD/AA=B;::@A@AA:>:=>AA7:59<@@@=@BA@@@@;?<?AA<BCC?CBBCBBBBBB>>>BBBBB?@@>>>@@A<>>>=A=A???=BA9>888
@ATNG8:02258:05136
GATGGTAGAGTACAGTGTAGTAGACCAGAAGATCAGGAACTCTAGAAGAATTCAGATTTTTAACACGAGAGTAAACGTAAAAGAAGGTTTACAAGACTCACGTTAACTATATTGCAGCAGTACGCACACAATCGAAGCGCAGTAAGGATGGCTAGTGTAACTAGCAAGAATACCACGAAAGCAAGAAAAAGAAGTACGCTATTAACTATTAACGTACCTGTCTCTTCCGAAACGAATGGTACTATAACTATCTGAGACTACCATCGTTATCGGAAAGTCT
+
ABBC?CBBBC:;;BBCDBCCCCDCC@CBC@CCCCBB@B?@@?CCFD?BB=>;?AAABBBB1B?BBACCABAACC;B<AACE;BB?C6<<8;BB@FBCDCCCCD?A=BCCBBB?CBBBBBBBBBBBBBBBC@CB>=::>==:::<9A?BCC?BB@???>>;>;;;@@=BC;888388@@D;D8717<==>/>B=A;;<>@@@@<A<>==A7:5:?CBB?AAAABBB?C@AAA=ABB@CC?ABEBBAA>BBBBBBBDABACCD<AA<<<6;://+/919967
@ATNG8:02273:05129
GATGGTAGTGATACAGATCAGACACCAGAAGATCAGGAACTCTAGAAGAATTCAGATTTTTAACACGAGAGTAAACGTAAAAAGAAGGTTTTACAAGACTCACGTTAACAATATTGCAGCAGTACGCACACAATCGAAGCGCAGTAAGGATGGCTAGTGTAACTAGCAAGAATACCACGAAAAGCAAGAAAAAGAAGTACGCTATTAACTATTAACGTACCTGTCTCTTCCGAAACGAATGAGTACGTGTGCGACGTGTCTCCACCATCGTTTATCGGAAAGTCTA
+
>CDD@CCCDBB655;;6565A9@:;65;@66;BB@A?A?BBCAAAB?BB?C???@CDDDD+@7BBBBBAB@999+:@;;::9$9=394:9:&9<<==CBBDBBBB=@<@B?ABC?BC??@BBBCBCCBDABB@DBBA?CA@@BBAB=B>@?@<:::CBBCB?CBBBBB?BB?BCC4::::9:+:==9==>??/?B=@<==AAAAA7;7;AKH<?;?@CCC@BCBBAAC<?<?AA9A994:@???BBBAAB::7<95756655/571556222'266659<4997..
@ATNG8:02275:05157
GATGGTAGTGTCAGTGCGCGTCGTCCAGAAGATCAGGAACTCTAGAAGAATTCAGATTTTTAACACGAGAGTAAACGTAAAAAGAAGGTTTTACAAGACTCACGTTAACAATATTGCAGCAGTACGCACACAATCGAAGCGCAGTAAGGATGGCTAGTGTAACTAGCAAGAATACCACGAAAGCAAGAAAAAGAAGTACGCTATTAACTATTAACGTACCTGTCTCTTCCGAAACGAATGAGTACTATAGACTATCTGAGACTACCATCGTTATCGGAAAGTCT
+
?:4:25@BBABBBAAACCCCCCBDD@BBB@CDCBCD@C>@ABCCBB?BB>B@AAABBBBB3B@BCCBBBBB@@?8<<:;;;;*;A<A5;;;.;BB@CCCCCCDCC?B?BD?BBB>BBBBCCCBCCCCCCCBB?BBBB>BBBBBBA@=@<A??<>BCCBABC?AAAAAA>BB>AAA799CCC>?=<8;;;;<.<A=C;::BED>><>:<<AA5:6:@BAB@AAAAA?<2939==8?CC@BAAACCCBAAAA????BBBBBAAACBB?B@@@C?CCCC?CD=B888
@ATNG8:02282:05137
GATGGTAGAGTATCATGTGTATCTCCAGAAGATCAGGAACTCTAGAAGAATTCAGATTTTTAACACGAGAGTAAACGTAAAAAGAAGGTTTTACAAGACTCACGTTAACAATATTGCAGCAGTACGCACACAATCGAAGCGCAGTAAGGATGGCTAGTGTAACTAGCAAGAATACCACGAAAGCAAGAAAAAGAAGTACGCTATTAACTATTAACGTACCTGTCTCTTCCGAAACGAATGAGTACTACTCTCAGAGACACACTACCATCGTTATCGGAAAGTCT
+
;55B;CCCBBBCCCCDBBBCCDCCC@BBB?BCCBBB@B@AACBBCC@DD?B?BCA99999.9=BCCECCCCBBB;?@9::::*;B>@>BBB;BCC?BCCCCCBAB?B?AB?BBB?BBBCCCCCBECCDCCAB>BCBB@BCCCCC997;@B@@@ABCCCCCB?BBBBBB?BB@BCD788888*9::=BEEDD2CC?@888@@??@9=7<===9>:>?FCD@CCCBBBB?A?BCC>CCB?AAABBCCBBABBBB@@@BBBDBAAAB><>@@@C?@@@A=@@699:9
@ATNG8:02282:05166
GATGGTAGATACTCGCTGATCACCCAGAGATCAGGAACTCTAGAAGAATTCAGATTTTTAACACGAGAGTAAACGTAAAAAGAAGGTTTTACAAGACTCACGTTAACAATATTGCAGCAGTACGCACACAATCGAAGCGCAGTAAGGATGGCTAGTGTAACTAGCAAGAATACCACGAAAGCAAGAAAAAGAAGTACGCTATTAACTATTAACGTACCTGTCTCTTCCGAAACGAATGAGTACACACTCTCATATGACACTACCATCGTTATCGGAAAGTCT
+
;55B?BCBBBCCCAAADCBBCCCD>CCCCCCC9:;;@CBFBBBC@CB?B@CCC???>>0>=ABBABCBBAB@8>>;;;;;*;@;@4:::&9AA@GB@CCCDDC?B?BB=@?A<?>BBCCCCCBCCCCCCC@CA885:AA???BA=A?A@?=@CBBACCC?ABABBB?BB>???;??@==4<<<8=BBBB/AA<?888BDBAA7;7;?@C<@=@@AAA@BFBBAAA9?:?@@9@A@=BBCBCBA=A@@@A@@??=>BBCBBBBC@C988C>CCCC?BA<A999
@ATNG8:02284:05130
GATGGTAGCGCGACGAGCGTAGACCCAGAAGATCAGGAACTCTAGAAGAATTCAGATTTTTAACACGAGAGTAAACGTAAAAAGAAGGTTTTACAAGACTCACGTTAACAATATTGCAGCAGTACGCACACAATCGAAGCGCAGTAAGGATGGCTAGTGTAACTAGCAAGAATACCACGAAAGCAAGAAAAAGAAGTACGCTATTAACTATTAACGTACCTGTCTCTTCCGAAACGAATGAGTACGATGAGATCTCGTGTGCTATCGTTATCGGAAAGTCT
+
BABB=966>=BCCCCCCEDDBBBCD=BBB@CBBB@@=@?@@?BCCC?CC?B?@A@?@@@A2@?CA???AAA::9299;;CCC0BA=A;?>>0@@B>BBCCCDCBB?B@BB?BBB>BBBBCCCCDCBBBCBBA@BBAD>ABBBAA@C@C@C@@??BBCBBCC?BBBBBB@ED?A??497?<>765519::::+9>;@8:;FDD;;8;<@C>>;>=B>AAA>AABBB??:=;99:,8<<:>??EBAACAAA@?@>>>@@@A??@?===?D?CAAA@DD=B999
@ATNG8:02289:05162
GATGGTAGTGATACAGATCAGACACCAGAGATAGGAACTCTAGAAGAATTCAGATTTTTAACACGAGAGTAAACGTAAAAAGAAGGTTTTACAAGACTCACGTTAACAATATTGCAGCAGTACGCACACAATCGAAGCGCAGTAAGGATGGCTAGTGTAACTAGCAAGAATACCACGAAAGCAAGAAAAAGAAGTACGCTATTAACTACTAACGTACCTGTCTCTTCCGAAACGAATGAGTACAGAGAGTACGATATGTCTACATCGTTATCGGAAAGTCT
+
BAAB?CCCBAACDDDDBCCCCCCBC?CCCCCCAA=A?DDCAAAA?BB>B>BBBBBBBB3B@BBBBBBBBBB?6<>77878(:>9>4:9:+22C;<<=@AAAAA;A;AA;???9=>>>>>>>>>?>>>>;;:;AAA:=;AA@@A>;A;A==:?AAA@@@@;@BAAAA<AD=A@A;AA:77.76815:<<=+=<:??>>>A::;7:7;>>>?@;668>?<@AAA997398==>9???<?@@@::;==>==BBBA@AAAAA??>>>AAA==9>???8<;3:988
@ATNG8:02290:05129
GATGGTAGTATCTGCACACTCTGTCCAGAAGATCAGGAACTCTAGAAGAATTCAGATTTTTAACACGAGAGTAAACGTAAAAAGAAGGTTTTACAAGACTCACGTTAACAATATTGCAGCAGTACGCACACAATCGAAGCGCAGTAAGGATGGCTAGTGTAACTAGCAAGAATACCACGAAAGCAAGAAAAAGAAGTACGCTATTAACTATTAACGTACCTGTCTCTTCCGAAACGAATGAGTACGAGAGAGCACACGTGTCTACCATCGTTATCGGAAAGTCT
+
=<::7<<CCBCCB>>BAAACCCCDD?CCCACBBBBB=@<@@B@@@D@CC?B@BA@?@@?@2@@BBBBCCAAABC9><;;;;:*;B>B<AAA;AJJBFEECCDC@@;@<?A=ACC>@?CCCBBBAABCDGCBA>ACCC=@?BA???A=A?C:;9;BBBBCCC?CCCAAA?BB?BBB=??BBB=@?@?@BBBB/@@7;;;;>>A;;5:;?>??<?;==@@@=@@CBAAA?B?BBB>BCE@AABBBBB@??AA>>BCAA=>CA@@::;9==<?A??@@A8<<3::??
@ATNG8:02247:05191
GATGGTAGGCACTGCGCACACATCCCAGAAGATCAGGAACTCTAGAAGAATTCAGATTTTTAACACGAGAGTAAACGTAAAAAGAAGGTTTTACAAGACTCACGTTAACAATATTGCAGCAGTACGCACACAATCGAAGCGCAGTAAGGATGGCTAGTGTAACTAGCAAGAATACCACGAAAGCAAGAAAAGGAAGTACGCTATTAACTATTAACGTACCTGTCTCTTCCGAAACGAATGAGTACTACTCTCAGAGACACACTACCATCGTTATCGGAAAGTCT
+
@@BB@CBB?BA@@@<CCDBBBDFDD?DCC@CBBCBC@CACCCBBBC@CD@D@??@BBDDD2A=??ABCBAA877)7>=>@@A1AC>C7;;;6<BB@CA@@EDGED?A>AC@CCA=BBAACCCCCCCCCCBAC?CBBB>@@@?>><?<@=@@@>ABBBBCCC?AAAAAB?BB@>>>;???;:1;<<:9888,8;D>A>??ADB@?<?<>>@A3737AC@A????AA@@<?<?CC>BBB?CCBCCCBA?B@@>AAA=>>>>;;;DBB<A???@:>=8/+/919///
@ATNG8:02249:05180
GATGGTAGTGTCAGTATGAGAGTGTGTACTCATTCGTTTCGGAAGAGACAGGTACGTTAATAGTTAATAGCGTACTTCTTTTTCTTGCTTTCGTGGTATTCTTGCTAGTTACACTAGCCATCCTTACTGCGCTTCGATTGTGTGCGTACTGCTGCAATATTGTTAACGTGAGTCTTGTAAAACCTTCTTTTTACGTTTACTCTCGTGTTAAAAATCTGATTCGTCTAGAGTTCCTGATCTTCTGGCTCTCGTAGACAGATACTACCATCGTTATCGGAAAGTCT
+
////)//9:;;;/////7;<<<<666655=A5966>>C5@<05.555996615<<55.43999:5;7;==BC@;9?00/;;;)//+/9::3::;945567<=8=:;:5615==::;==7;99.4.5;566@@@8=;;;9<AB>ABBB999@>>=?>7<@AADC?C@C9969?@>@8<<<@<6@?C=AAA@@0?@@@@:@=B>>?A9655>;@@'9/////4999//5:5558<:>>>;::.445.5566;;;>?C@A?>>>=>>?:??<99499>@:<>58733
@ATNG8:02250:05207
GATGGTAGTGCGTGAGAGAGAGACCCAGAAGATCAGGAACTCTAGAAGAATTCAGATTTTTAACACGAGAGTAAACGTAAAAAGAAGGTTTTACAAGACTCACGTTAACAATATTGCAGCAGTACGCACACAATCGATGCGCAGTAAGGATGGCTAGTGTAACTAGCAAGAATACCACGAAAGCAAGAAAAAGAAGTACGCTATTAACTATTAACGTACCTGTCTCTTCCGAAACGAATGAGTACACACTCTCATATGACACTACCATCGTTATCGGAAAGTCT
+
;;AB?BBBB@@ACCCCGEJCCBCDD=CCF?CBCCBB>A?AA@@?@C=BB?B????BB=>=+B7BCBBB@?>BBA;>?;;;;;.;C>C6;;;6;BD?BECCCCD@A?A@DC@BBD>A@:;;CDECCBBBBB@@=@DAAABBCBBC@?=@?A997:AAAADBB>AACFCB?BC@BAA@BC===4<9819::::*695:///@>B??<?<?A>>5;5;=BBC=@@CBBDC>A>?@@9?DC@CCCDCCCBB??999CCBBABCCCCAAA?BBBBC@CBBC?CD>FA??
@ATNG8:02251:05193
GATGGTAGTATCTGTCTACGAGAGCCAGAAGTCAGGAACTCTAGAAGAATTCAGATTTTTAACACGAGAGTAAACGTAAAAAGAAGGTTTTACAAGACTCACGTTAACAATATTGCAGCAGTACGCACACAATCGAAGCGCAGTAAGGATGGCTAGTGTAACTAGCAAGAATACCACGAAAGCAAGAAAAAGAAGTACGACTATTAACTATTAACGTACCTGTCTCTTCCGAAACGAATGAGTACATAGATATACGTATAGCACCATCGTTATCGGAAAGTCT
+
444?9<@DD9:;BAABCCCCCCCBB?BDDABAAB@>A?AAAFBCC@BD?D@CD>>?AAA3B?BEEBBBBAAAB;A?98888(8>7<4:::-;7=:>===>>>@A=A=@@<>>><>>>?>AAAA??>><<<?;AA>?9>=>=9:////9@<@<@>>=?@@@;A@>>??7=>9???:<>@AC5;6/)/6666)//)/977888==>=B=B===<@<A>668<AAAA>>><><>DD:;;<=<99<///779=A@@@@@A???>==@A:=>AA@<@??97==6;;//
@ATNG8:02261:05190
GATGGTAGTACATGATAGACGACACCAGAAGATCAGGAACTCTAGAAGAATTCAGATTTTTTAACACGAGAGTAAACGTAAAAAGAAGGTTTTACAAGACTCACGTTAACAATATTGCAGCAGTACGCACACAATCGAAGCGCAGTAAGGATGGCTAGTGTAACTAGCAAGAATACCACGAAAGCAAGAAAAAGAAGTACGCTATTAACTATTAACGTACCTGTCTCTTCCGAAACGAATGAGTACGATGAGAGAGCTCTCTCTACCATCGTTATCGGAAAGTCT
+
CCBC@BCBCCCCFHCCDCCDCBBBC9;6B=@@@5:57<7<<@<?9954;8;:<=9555555#56;<;<;;B;>@@;@CCDDLJ5BB?C>BBB<BECACBAACBCCC@A?BC?ABB@BBAABCCCDBBBBBBEC@DDBB?BBBACCBB?B>BAA?BDCCCE@?=?BCCBA?AA?AAB>@?;;;3<==9=<<<>.?A?B@??BBBBC:=:>@@D7:8:BDBB?CBBA@A@=A=@AB;C999:ACABBBBBBBBCBBBBA@@::999;=:;;;?B????B@BB>B::;
@ATNG8:02262:05194
GATGGTAGTGTGTCTCTGAGAGTAGTACTCATTCGTTTCGGAAGAGACAGGTACGTTAATAGTTAATAGCGTACTTCTTTTTCTTGCTTTCGTGGTATTCTTGCTAGTTACACTAGCCATCCTTACTTCGCTTCGATTGTGTGCGTACTGCTGCAATATTGTTAACGTGAGTCTTGTAAAACCTTCTTTTTACGTTTACTCTCGTGTTAAAAATCTGAATTCTTCTAGAGTTCCTGATCTTCTGGATAGCGACGCGATATACATCGTTATCGGAATGTCT
+
;55=9=@@@:55?>959666DCCBBBCBBB@@:>:;;0;@;A@DCGCBBBACBBCCAB?BB@@=CADCCFBBBCC?;;;;:*:A>B;;;/;B;<5;BA;AC5;;@@@C@BBBCDCCC@BBB?A6;;A=@ABB@@A@D@B;;;BC;;:BCB?????;AAA>BB@C?BABBCCDCD@BBBGJ<DAB?AACCC5FJBBB7;;B@@@;;9=:>>??,>;:00*0:<<;??BCBBB?B>BBBBCB?BAB>A@@A@@@@ABBBACCCCCA??C@DABB8;6;@:::
@ATNG8:02264:05181
GATGGTAGGACGAGCGTCTGAGAGGTACTCATTCGTTCGGAAGAGACAGGTACGTTAATAGTTAATAGCGTACTTCTTTTTCTTGCTTTCGTGGTATTCTTGCTAGTTACACTAGCCATCCTTACTGCGCTTCGATTGTGTGCGTACTGCTGCAATATGTTACTGATGAGTCTTGTAAAACCTTCTTTTTACGTTTACTCTCGTGTTAAAAATCTGAATTCTTCTAGAAGTTCCTGATCTTCTGGTATACACACTCGCTCGCTACCATCGTTATCGGAAAGTCT
+
55:;7<<=8?::;;4555:::99:85555<55.6::8;<.4.4955599.55955.549<;<8<7;9;:>00/:6;:===+99:=<==6==<<8<<:;=@<9:5==B<CCBB@@@>9?;;4:8>;;;;BAA?BBBB@BBB@@@AB@@@DCBB00+000//)/////334:<<=8?=<=<.<,/,/9<<<+<<>>B=B696<<<===8==<<*==@<B=B;@?>90000*/8386;:=;:<2435.599<<<<=@@@999@@:<9=9;;;>@<@AAC?BB=BCBB
@ATNG8:02265:05177
GATGGTAGCTCACGTACGTCACACGTACTCATTCGTTTCGGAAGAGACAGGTACGTTAATAGTTAATAGCGTACTTCTTTTTCTTGCTTTCGTGGTATTCTTGCTAGTTACACTAGCCATCCTTACTGCGCTTCGATTGTGTGCGTACTGCTGCAATATTGTTACGTGAGTCTTGTAAAACCTTCTTTTTACGTTTACTCTCGTGTTAAAAATCTGAATTCTTCTAGAGTTCCTGATCTTCTGGAGATACACATGATACTCTACCATCGTTATCGGAAAGTCT
+
AA@B@DBBAAAC;;6><;@GCBBBCCCBBB:96:@@@<AC?CABBABDA@>AECAA@C?CBBB?B?BBBBBBBBC?BBCCC2AA<ACCC>BBBB>BBB?BB@879CFC@BBABAA@@=?=?;>9><;;@@@@<AAAA6::@B@>>>@@A@?@@@?<?AA<@@<@A@@@A??@D9=8888,8:@9:;;;;*;@;;<+//////=:9=<>BBA/AAAAD=B<>>:=<<:///9@6::@???7;;B=@@@B@AAA????A>>>>>>@<@>>>A;??>?=AD:?>>>
@ATNG8:02266:05196
GATGGTAGCGCGACGAGCGTAGACCCTGAAGATCAGGAACTCTAGAAGAATTCAGATTTTTAACACGAGAGTAAACGTTAAAAGAAGGTTTTACAAGACTCACGTTAACAATATTGCAGCAGTACGCACACAATCGAAGCGCAGTAAGGATGGCTAGTGTAACTAGCAAGAATACCACGAAAGCAAGAAAAAGAAGTACGCTATTAACTATTAACGTACCTGTCTCTTCCGAAACGAATGAGTACCTCTCAGACGCTCGTCCTACCATCGTTATCGGAAAGTCT
+
444=:>B@A;;;CEBAAABAABBAA<BCC@DBBBBC=?=?BBDCBA>AA?C?DBA77777.9?BFDDDB@AABF>B>B@BCC9CC@C@CCC<CCC@CCBBBBC;;;<@DC@CCC?BBCBCCCCCCBBBCBBC@DDBB<@@BBAABB>B@CAA>ABBCBBBC?CCABBB@BB>>>>=@AAAA9=8818::::+:<9>888BDDBA=A:>>AA:>:=BC??=?CBAA??;?;?DD=BBB?BCCCBDB?888>>>>;;;><;::7:<?;DA=<A>@?:;6::39888
@ATNG8:02271:05202
GATGGTAGAGTATCATGTGTATCTCCAGAAGATCAGGAACTCTAGAAGAATTCAGATTTTTAACACGAGAGTAAACGTAAAAAGAAGGTTTTACAAGACTCACGTTAACAATATTGCAGCAGTACGCACACAATCGAAGCGCAGTAAGGATGGCTAGTGTAACTAGCAAGAATACCACGAAAGCAAGAAAAAGAAGTACGCTATTAACTATTAACGTACCTGTCTCTTCCGAAACGAATGAGTACTGTATCTATGTGTGCGCTACCATCGTTATCGGAAAGTCT
+
CCBB@CAA?CBBBCCCFCGAA<=@@<>@@?@@@C@@=@=@@BCCCM@BB@C@BCC;;;;;*;<BBB;<9;5==A9@995<<<+<<9?>BBB;BLC@GCBA@@@::5:?@A=BBC@CCBBBBBBGFCCBBBBB?BBAB?BCCBCDBB>B=A::7;CCCDCBB?CBCB@@<@?<@AB@CCCFD<@99299:::(8@;878>?AAAA<A<A>>>=B=@@CCE@DCCCCBB@C?BBD=BBA?BBBAABBCCCBBB@=>=BC>>>BBCCD>==AAD@A?>A<AD8==B>
@ATNG8:02274:05194
GATGGTAGCATCATGCATATCTCACCAGAAGATCAGGAACTCTAGAAGAATTCAGATTTTTAACACGAGAGTAAACGTAAAAAGAAGGTTTTACAAGACTCACGTTAACAATATTGCAGCAGTACGCACACAATCGAAGCGCAGTAAGGATGGCTAGTGTAACTAGCAAGAATACCACGAAAGCAAGAAAAAGAAGTACGCTATTAACTATTAACGTACCTGTCTCTTCCGAAACGAATGAGTACTATGTAGAGCTCTATACTACCATCGTTATCGGAAAGTCT
+
A>>A>A?CCCCCDAABJCBBBBBBC@CDD@DCCB998;=@@BBBCC?CC>B@@@>??BBB1B7BBBBBBCDBBB;@@:;;;;*;@;>499909=>=>CCFDCC@@?@@BC@CCC?BBABBCCCCBCCCBBBC@DBBB?BBBBAB??<@?BBB?BCCCCCCC?BBCAAA?BB????=@A@A@:@@@?===>>/=A=@766@@@??<=8<=::496;<A@@=@CBBBBB?B?BCD>BBB@@@@BBCAA?AAAAAA@@>>>777<=<=7::>>@<>>>@;>>188<<
@ATNG8:02276:05186
GATGGTAGTGTCAGTGCGCGTCGTCCAGAAGATCAGGAACTCTAGAAGAATTCAGATTTTTAACACGAGAGTAAACGTAAAAAGAAGGTTTTACAAGACTCACGTTAACAATATTGCAGCAGTACGCACACAATCGAAGCGCAGTAAGGATGGCTAGTGTAACTAGCAAGAATACCACGAAAGCAAGAAAAAGAAGTACGCTATTAACTATTACGTACCTGTCTCTTCCGAAACGAATGAGTACTATAGACTATCTGAGACTACCATCGTTATCGGAAAGTCT
+
@@@B9BCCA@@CCDGCHCCCBBBGD@DCB?DDCCBB>B<::;AAAA>BB?C@CBCBCCCC2B?BCCBBBAABBB<ACBBBBB0A@=A@EII<CCC@CCCCGCCBB@B?BC@CBB?BBBBCCCCCCCCCCBBC@CCBB>BACCBBA@?B@CAA>ABBCCCCC?AAABBB?BD@>>?999@@@9=;;5;AAAA/AB=;888BAAAA;?;?BBB<A@@BBB?BCCCAA@4949AA;@AA?AAABBBBB>>>?@?>>?BBBBBBBDAA>AAAAD@BBBC?CB>B998
@ATNG8:02283:05216
GATGGTAGTGTCATATTAGAGTGTGTACTCATTCGTTTCGGAAGAGACAGGTACGTTAATAGTTAATAGCGTACTTCTTTTTCTTGCTTTCGTGGTATTCTTGCTAGTTACACTAGCCATCCTTACTGCGCTTCGATTGTGTGCGTACTGCTGCAATATTGTTAACGTGAGTCTTGTAAAACCTTCTTTTTACGTTTACTCTCGTGTTAAAAATCTGAATTCTTCTAGAGTTCCTGATCTTCTGGGTGTATCAGCGAGTATCTACCATCGTTATCGGAAAGTCT
+
8:;C;EBBBBBBBDBB@BCCDCBBBCBBBC:;6;AAA=BB@C@BBCCCCFABBBCC@D@BBCC8:9;AA@>///;478:99'//+5<=>4;;@A7ABB@BC@AAFCBCADCCCBBBB@BBB@D@BBBBBBAB?AABB=AAACCBBBBBEDCCCCC?CCC@CC@C::9B@@@CBB@BCCCC<B=B;A@@@@,@CBDG>BBBCLKECBB@CCCB5CCCCMACABB@DCCBBAC@D@CCBBBC?B?AA=ACCCCCCCCCCCCCCBBBA>;;;BB?BAAD>@@;@@@@
@ATNG8:02284:05178
GATGGTAGCATCTGCATATCTCACCAGAAGATCAGGAACTCTAGAAGAATTCAGATTTTTAACACGAGAGTAAACGTAAAAAGAAGGTTTTACAAGACTCACGTTAATAATATTGCAGCAGTACGCCACAATCGAAGCGCAGTAAGGTTGGCTAGTGTAACTAGCAAGAATACCACGAAAGCAAGAAAAAGAAGTACGCTATTAACTATTAACGTACCTGTCTCTTCCGAAACGAATGAGTACGAGAGTCAGAGCAGAGCTACCATCGTTATCGGAAAGTCT
+
55<>:=666==<@CCBBCCCCCFE?@AB@BBCECC@CA@@ABBBB@BC?C@CAAADCDC3C@B???:::AAA@;?@;;;;;*;A>B4;:;4;BA=>BBC@@?@@<@=@B?;:9>CCBBCCCC@@;;6;@A?BBBD@CBBBCBBB?B?A?A<??;;;;00*09::==6=?487?4==777(27718;<==+=>7<8;:>9:;;4;=@@@@@C@CABBC?CCBB99:?C?BAD8?;;4;?@@AACCC?@?BBAC99:@@>;>B?@;?>@@C@BBBB?CC>B>>?
@ATNG8:02291:05200
GATGGTAGGCGAGAGTGAGACGCAGTACTCATTCGTTTCGGAAGAGACAGGTACGTTAATAGTTAATAGCGTACTTCTTTTTCTTGCTTTCGTGGTATTCTTGCTAGTTACACTAGCCATCCTTACTGCGCTTCGATTGTGTGCGTACTGCTGCAATATTGTTAACGTGAGTCTTGTAAAACCTTCTTTTACGTTTACTCTCGTGTTAAAAATCTGAATTCTTCTAGAGTTCCTGATCTTCTGGTGAGATATGCATGATGCTACATCGTTATCGGAAAGTCT
+
954A:>BB?BBAABB;66=C;9:<@;>;CBBB@CCDC=BBAE?BAAABBC?CB@A?@D?BBBC?B?BBBBBB@@?;87878'7>4ABBE>AAAC<BB?;//,000;=?:;=AAAB=<6<9:5;;??A==;::;>?==6<<?:;;?@@@@????==8;;;<@@=D=B>>?>=886177:9:,91887888)8>///)//6///<<<A;>>>>/<==::5;4:;5;>=>>?>;?;>>A??>6;;=8=?;;;==;;<;BBBBA;;;;;B=9:597//*/>066<<
@ATNG8:02245:05264
GATGGTAGATACTCGCTGATACACCCAGAAGATCAGGAACTCTAGAAGAATTCAGATTTTTAACACGAGAGTAAACGTAAAAAGAAGGTTTTACAAGACTCACGTTAACAATATTGCAGCAGTACGCACACAATCGAAGCGCAGTAAGGATGGCTAGTGTAACTAGCAAGAATACCACGAAAGCAAGAAAAAGAAGTACGCTATTAACTATTAACGTACCTGTCTCTTCCGAAACGAATGAGTACGAGAGAGCACACGTGTCTACCATCGTTATCGGAAAGTCT
+
<@@B>;?AAABBC:5555555;999/4<<5999=49.45998433817;6;5::;;;===+87<<<??>>>888*78:4444$5;5:.555&55;6<<<ACCBBB@CACA?@CE=@@?AB@AAADBBAAB;;:;ACC@CBBAAB??;@>A@@=@AADABBB>???@@A???<>AA>@????8=;8678888(5:4:9<<@@A@A<B=E>=>:==??BCBAACAAAAC?B?BAC=A9979BBBBBCB@@0///0==;;@CAA=<<:175222.555:6==17522
@ATNG8:02248:05255
GATGGTAGATATATTCACGCTCTACCAGAAGATCAGGAACTCTAGAAGAATTCAGATTTTTAACACGAGAGTAAACGTAAAAAGAAGGTTTTACAAGACTCACGTTAACAATATTGCAGCAGTACGCACACAATCGAAGCGCAGTAAGGATGGCTAGTGTAACTAGCAAGAATACCACGAAAGCAAGAAAAAGAAGTACGCTATTAACTATTAACGTACCTGTCTCTTCCGAAACGAATGAGTACGAGAGAGCACACGTGTCTACCATCGTTATCGGAAAGTCT
+
<<<B>A?FBBBBCH@AABCA@@CCB>BBB?BBBCBB?B@BABBABA?BB@E?BB??>???.>8??@897;;998/;;;9444$49.5.555&5;;4;A;;;AA9;9;@BD?BCB?AAABCCCCCCAAAAAAB?BBA@?@CCDBC@@=@?C<;:;BBCAABC@CCBBBB?BD?BBC?BAAA@;@@@<@====/>?;@@>>>>B??<?:>>BB<?<?>A@@@BABABCG?C>ACC=C995:A@ABB???BCD?;?@???A@?=====<@>;;B>877><@B9>;;;
@ATNG8:02252:05244
GATGGTAGCTCGCTGATGATATCTCCAGAAGATCAGGAACTCTAGAAGAATTCAGATTTTTAACACGAGAGTAAACGTAAAAAGAAGGTTTTACAAGACTCACGTTAACAATATTGCAGCAGTACGCACACAATCGAAGCGCAGTAAGGATGGCTAGTGTAACTAGCAAGAATACCACGAAAGCAAGAAAAAGAAGTACGCTATTAACTATTAACGTACCTGTCTCTTCCGAAACGAATGAGTACATAGATATACGTATAGCTACCATCGTTATCGGAAAGTCT
+
95<@9=BCCC=BCBBCDEBBCBBBCFDDC@BBBB:;8;=@@CBCCC?AA>B?BBB???>>2@=AADBBBBBB@@8>?>>@>@0>B;@4:;:.;ECACCCCCDCCC>A=@@=@DD>AA@ABCCBCBCEBBACC@CEA@=??BBBBBC<A>AAB?BCBCCCCC?BBBAAB?BA:;;;000@@A8=6<<>ABCB/>>=B<<;???CB:>;?B@@7:6:9@@B@BBBBAAA=?<?BD=BAA>ABBBCCCCA>?AAA>>>>>;:;???AA<AAAAA=A@@<9@>6=///
@ATNG8:02261:05221
GATGGTAGTGTGTACTCTGAGAGTAGCTACTACATTCGGATTTCGGAAGAGAACAAGGTACGTTAATATGATTAATAGCGATAACTTCTTTTTCTTTGCTTTCGTGGTATTTCTTGCTAGTTACACTAGCCATCCTTACTGCGCTTCGATTGTGATGCGTACTGCTGCAATATTGTTAACGTGAGTCTTGTAAAAACCTTCTTTTTACGTTTACTACTCGTGTTAAAATCTGAATTCTTCTAGAGTTCCTGATCTTCTGGTAGAGCGTGCATATATCTACCATCGATTATCG
+
<;;;=@@0--55--////55555544444498443234.44<)4549.5555.55.5.55<::5:2/-----(-(////55555::.54;;;(::;)44;;24455.5444)44.44;;<=:666<<<<<9;;:03-59555;//)/7--(-5---7///<=97799//)///)//29.4444444997;44444$439399;==)66==<2<////77///5.555&5;;55169==7<:9/--6(-(-8:///+55=8=:<:<0//7///554454559/////-366,-
@ATNG8:02275:05232
GATGGTAGGACGAGCGTCTGAGAGGTACTCATTCGTTTCGGAGAGACAGGTACGTTAATAGTTAATAGCGTACTTCTTTTTCTTGCTTTCGTGGTATTCTTGCTAGTTACACTAGCCATCCTTACTGCGCTTCGATTGTGTGCGTACTGCTGCAATATTGTTAACGTGGGTCTTGTAAAACCTTCTTTTTACGTTTACTCTCGTGTTAAAAATCTGAATTCTTCTAGAGTTCCTGATCTTCTGGTGTCTGATCTGTATCACTACCATCGTTATCGGAAAGTCT
+
AAAC?CCC@CBCCCBBBCDCBBBB@CBBCCCCACCBB=::6;BBABBCC@CCBCB@C@BBBC@EABBBCC;;0A?AAA@@000+0:;;3?@:98;DC?BC?AABCCC@CCBBBBBD@AAA@C?CBABBBBB@BBBB@CCCBDCCCCBBBBBCBB?BBB?CC?C?BBBBB=BBB=B;;;;.;5;4;;;;;*;:BAD=BCBBBBBBBC<@@@@';9>>>9@;@C@BBBCBAA>A?ABBBCC?BBC@BBCAABDCCCBBBBBBBCBD@CCBBB@DDCC?BB=CC98
@ATNG8:02278:05255
GATGGTAGTACATGATAGACGACACCAGAAGATCAGGAACTCTAGAAGAATTCAGATTTTTAACACGAGAGTAAACGTAAAAAGAAGGTTTTACAAGACTCACGTTAACAATATTGCAGCAGTACGCACACAATCGAAGCGCAGTAAGGATGGCTAGTGTAACTAGCAAGAATACCACGAAAGCAAGAAAAAGAAGTACGCTATTAACTATTAACGTACCTGTCTCTTCCGAAACGAATGAGTACGATGAGATCTCGTGTGCTACCATCGTTATCGGAAAGTCT
+
B@AB?BBCBCBCCCBCCBBBBCBDF>B;;:<BBBBB@B@DBBBB@A=??<??AAB;;:::*;=BBDFCCBCBCB<@B;;;;;*;B@B=A@A7BCB?AA@BBBBDB?B@AA?ABAAGCBBCAAABBBC@BBCG?BBCC@BBCCBBAC@CBC@@?@BACCCBB@CCCBBB@BB?BBBABBBBD<??B>99999.:@?DBA@ABBBA:=:<A==5:4:ACBA>AA@@@@@?B?BBB<CBB?BBBBCBBAAABBBBBCAAAAA>@AAAA=A@@@B@=<<>3::1::99
@ATNG8:02284:05244
GATGGTAGAGTACAGTGTAGTAGACCAGAAGATCAGGAACTCTAGAAGAATTCAGATTTTTAACACGAGAGTAAACGTAAAAAGAAGGTTTTACAAGACTCACGTTAACAATATTGCAGCAGTACGCACACAATCGAAGCGCAGTAAGGATGGCTAGTGTAACAGCAAGAATACCACGAAAGCAAGAAAAAGAAGTACGCTATTAACTATTAACGTACCTGTCTCTTCCGAAACGAATGAGTACGAGAGAGCACACGTGTCTACCATCGTTATCGGAAAGTCT
+
BAAC?BBBBBBBCBBBGCCCCCCDB@CBB?BDCCBB>A?BBAAABA?AA>A>BBBBBBBB3B?BBBBBBCC>>>8<>9;;;;*;C>B5;<;6<CD@CBBBCBCCB@B?BB@BBD?BBBBCCCBBBDDBBBCC?CBBB<@@BBBB@B>B@CBC?CBBBBBBB?>>>BD?CA?ACC@CBA@?8==<998999(8>:AABBBCCAA>A?CBBA?A=?AAAC=ABB@=<<>A>BBC>BBC?CACCBBA@@BAAAAABBBB@@@BBBBB?CCB?<:BCCC?CE>C@??
@ATNG8:02286:05261
GATGGTAGATATATGCACGCTCTACCAGAAGATCAGGAACTCTAGAAGAATTCAGATTTTTAACACGAGAGTAAACGTAAAAAGAAGGTTTTACAAGACTCACGTTAACAATATTGCAGCAGTACGCACACAATCGAAGCGCAGTAAGGATGGCTAGTGTAACTAGCAAGAATACCACGAAAGCAAGAAAAAAGAAGTACGCTATTAACTATTAACGTACCTGTCTCTTCCGAAACGAATGAGTACACATCGTCGTGTCGTGCTACCATCGTTATCGGAAAGTCT
+
@::B=?@BAAB@@BCCCBBBBCDCB?@@B?ABBC@@>@?AA?@?BC@BB?B@BAA>>>>>.?>AAAAABAB???5<>;;;;;*;A?B?CBB9AACAABAGDDDBA?AAEEDCBD@DC??ADDCCCCBBCCCC?@@@A<@@BBBBCC?B?B:;:;CBBBCCB?BCBBBB?BB>@@A<???AA9><=9:88888%8=9<868@=>>D;?;@AA?0818=AAB?AABCCAA>A>ACH>EBB?CCBABBBBBBBC@BC@@@A::9BBCBB??@??B@CBBB>AA<AA==
@ATNG8:02259:05270
GATTAGTGCGTGAGAGAGAGACCCAGAAGATCAGGAACTCTAGAAGAATTCAGATTTTTAACACGAGAGTAAACGTAAAAAGAAGGTTTTACAAGACTCACGTTAACAATATTGCAGCAGTACGCACACAATCGAAGCGCAGTAAGGATGGCTAGTGTAACTAGCAAGAATACCACGAAAGCAAGAAAAAGAAGTACGCTATTAACTATTGACGTACCTGTCTCTTCCGAAACGAATGAGTACTGTATCTATGTGTGCGCTACCATCGTTATCGGAAAGTCT
+
><>:BBA@@BABBBBCCCCB;;;)5@@=BCDCBB?B?CCDCBBB?AC>A>BBBBBBBB3B?BBAABBBBA@A8>?9999:*;D@C5;;;6;CEBBCDCCCBBB?B>AB?A@A>ABBBCCCCCCCCBBCCC?BBCC?AABBAAAB@C@C??>?CCCCBBB?ABBB@A>AC>@@A<>>@A@:AAA?BAAAA/@@<@;;;ABAAB7:7:AAA=AA@@CBB@AAAC@???B?BCC?CBB?BBBBBBBABBCCBBA???BBBBD@@??;?>><=:;;;A=BD588:;
@ATNG8:02259:05317
GATGGTAGTATATCGCGTCGCTATCCAGAAGATCAGGAATCTAGAAGAATTCAGATTTTTAACACGAGAGTAAACGTAAAAAGAAGGTTTTACAAGACTCACGTTAACAATATTGCAGCAGTACGCACACAATCGAAGCGCAGTAAGGATGGCTAGTGTAACTAGCAAGAATACCACGAAAGCAAGAAAAAGAAGTACGCTATTAACTATTAACGTACCTGTCTCTTCCGAAACGAATGAGTACGAGAGAGCACACGTGTCTACCATCGTTATCGGAAAGTCT
+
455>5:?C;;;=BABCBB966?>>>:@A@?ABB;;9AJACCCGAB?AC@C@CC@A@AA@+@:CB>665<<;;;19:33333$386;,333&37718:@::::B<?A>?>:;;:058BBB>>?>==?@>;:;86333)..6577./(..37=8>>>?=::7;@AAACC>=>7;;;673/==1;//(.....$..(296555559277;9CC;D:>>;;;:==?B===7;69<;4<9928=;<?@>@@AA@><<<867==;;:@@@7;;>>==CC8849@8@@78
@ATNG8:02264:05309
GATGGTAGGTGCACATGAGTGTATCCAGAAGATCAGGAACTCTAGAAGAATTCAGATTTTTAACACGAGAGTAAACGTAAAAAGAAGGTTTTACAAGACTCACGTTAACAATATTGCAGCAGTACGCACACAATCGAAGCGCAGTAAGGATGGCTAGTGTAACTAGCAAGAATACCACGAAAGCAAGAAAAAGAAGTACGCTATTAACTATTAACGTACCTGTCTCTTCCGAAACGAATGAGTACCTCTCAGACGCTCGTCCTACCATCGTTATCGGAAAGTCT
+
AAAA@CBB?A@?@CCCDFDCCBBBB?BBB?BBBB??<??BBCCCCC@DD>B@ABA99999'9;@AEFCCCDCCD>CD99999*9B=?2:;:6;BC@BAACBAD987:@DC?AAC?AABBDDCCBBBCCCBBB?BBBB@BBBB>>885;?CBC?BCCCCBBB?BCCBBB<AA@BBB>@A88829>?;=::;:+:=:>;;;@@@AA;>:==@A7:7:@BBB@BBBBCBC=A=A@?9@@@=ABBBBBC@BBAAA@BBBAA>AAA<???;;;>=A>ABBB?BC>C888
@ATNG8:02271:05312
GATGGTAGCGCACACATAGATACAGTACTCATTCGTTTCGGAAGAGACAGGTACGTTAATAGTTAATAGCGTACTTCTTTTTCTTGCTTTCGTGGTATTCTTGCTAGTTACACTAGCCATCCTTACTGCGCTTCGATTGTGTGCGTACTGCTGCAATATTGTTAACGTGAGTCTTGTAAAACCTTCTTTTTACGTTTACTCTCGTGTTAAAAATCTGAATTCTTCTAGAGTTCCTGATCTTCTGGCTCTCGTAGACAGATACTACCATCGTTATCGGAAAGTCT
+
@@@B7;566=BCELGBBACBCCC===@??>6929<<<3;;7<8<BBCB:;1995448;.4/77)0+////445:@<?ACCC3EC888BE<@<=@<>>DABB?BCBC@B@ACDCB@@@=AAA=@>BABB;;;@@@@@C79:=9:99:??@A@:99A=>>?<?@<@<@@CCEBBBC>B;;;;-;4;5;;;;;*;A@AC9;;CCCEBB@B4:999'9>>==:>=B@:>>A9:9@<A=AAABBA?@?A;;;:BBAAB;;;BBAAAA;;;>ABBAB@C?@??CA9:::9
@ATNG8:02276:05303
GATGGTAGTGATACAGATCAGACACCAGAAGATCAGGAACTCTAGAAGAATTCAGATTTTTAACACGAGAGTAAACGTAAAAAGAAGGTTTTACAAGACTCACGTTAACAATATTGCAGCAGTACGCACACAATCGAAGCGCAGTAAGGATGGCTAGTGTAACTAGCAAGAATACCACGAAAGCAAGAAAAAAGAAGTACGCTATTAACTATTAACGTACCTGTCTCTTCCGAAACGAATGAGTACGATGAGATCTCGTGTGCTACCATCGTTATCGGAAAAGTCT
+
CFFC?BBDCBBBCCCCCCCCCCCDD?BBC?BBBB@@>@?ABCBCBB?BB@D@@>?CBBCC1B8BAABBBCBBBB=BBCCDDE5BB?A=@AA;AFJGAABCCCCCH@C@BB?CCC?BBBBBCCCCCCCBBBA@?ABBC@BAAAA@@A=A>A;;8;BBCBCDCACCCABB@CC=>>?499>@@8@@@<;<>@@@)@@<@878BCBAA7;7;>??;><>ACCB?BCBBAAA9<9999+:994:??BBCCAB:9966//////888/665(./333(.277.577&2597
@ATNG8:02286:05304
GATGGTACGCGCACACATAGATACAGTACTCATTCGTTTCGGAAGAGACAGGTACGTAATAGTTAATAGCGTACTTCTTTTCTTGCTTTCGTGGTATTCTTGCTAGTTACACTAGCCATCCTTACTGCGCTTCGATTGTGTGCGTACTGCTGCAATATTGTTAACGTGAGTCTTGTAAAACCTTCTTTTTACGTTTACTCTCGTGTTAAAAATCTGAATTCTTCTAGAGTTCCTGATCTTCTGGTAGAGCGTGCATATATCTACCATCGTTATCGGAAAGTCT
+
4444.444449:99;;;<<=<<555;:::<=;:38444)5549455599;74::////2777:5:8==:::9944.4444&435;;<>4;7//)///*0B=>@9945.5:<<B=?@:===4969D9:99;D=:;9>29:99>9;>:555=555<7;98344.4.444599;<=8<==?>0<.5.55555$5<99909555559555.5555$5:999.5.5405====::38.443488.43<9=;;;=777/////:7784446:334:5::;<8<=7=555
@ATNG8:02242:05351
GATGGTAGGTGCACATGAGTGTATCCAGAAGATCAGGAACTCTAGAAGAATTCAGATTTTTAACACGAGAGTAAACGTAAAAAGAAGGTTTTACAAGATTCACGTTAACAATATTGCAGCAGTACGCACACAATCGAAGCGCAGTAAGGATGGCTAGTGTAACTATCAAGAATACCACGAAAGCAAGAAAAAAGAAGTACGCTATTAACTATTAAACGTACCTGTCTCTTCCGAAACGAATGAGTACAGAGAGTACGATATGTCTACCATCGTTATCGGAAAGTCT
+
444=:=@B?<69;<@ABBCABABBC?CCC>@@CA@@>@?BCCBBBD@BB@C?CBBAAAAA0@<AACCAABCBJE?BBAA@@@,@A>BAHED:BCB>B;;7;AB?@=@@EC@B??<?BAABBBBDJBBB@AACACCBB?@@BA@@??<A?CCE@CCCCBBBB@BAA@992::39@@:AA@AA;9989<:::::&:<7876:=>>>?;>;=<==088)89@??<@A@@@@@<?:>??9?8949??@A???AABB???????AAAA@A;;5;:888<;:6=6=@6@///
@ATNG8:02242:05361
GATGGTAGTCTCAGATAGTCCTATAGTACTCATTCGTTTCGGAAGAGACAGGTACGTTAATAGTTAATAGCGTACTTCTTTTTCTTGCTTTCGTGGTATTCTTGCTAGTTACACTAGCCATCCTTACTGCGCTTCGATTGTGTGCGTACTGCTGCAATATTGTTAACGTGAGTCTTGTAAAACCTTCTTTTTACGTTTACTCTCGTGTTAAAAATCTGAATTCTTCTAGAGTTCCTGATCTTCTTGTATGACTAGTGTACTACTACCATCGTTATCGGAAAGTCT
+
@;;47<::@>?;@@BB@BAA7?ABAB;;9@@@@>@BBF?BBACACBBBBBB>BBCBB6;6;>@@<A<@?BC==6669;;>?B1BB=A?@A<??AB?BCC@CC?BBA@@@=@BDBBBBC@DCC@C@CDDBCB@A>@BA@?A;;;BCB;;;BA;;9A@=:::@@A:?30///:<<=>9;;;==2<7<<99999(9>@@A:@AC9:9ACCC<AA@@0A:;:B?B9::?AAAAAAA;?<:::AAA?AA=BBCAAB;;;AAAA@?ACBBBDACAAAB?BBCC?DC>BAAA
@ATNG8:02247:05360
GATGGTAGTATAGAGCTCTACATAGTACTCATTCGTTTCGGAAGAGACAGGTACGTTAATAGTTAATAGCGTACTTCTTTTTCTTGCTTTCGTGGTATTCTTGCTAGTTACACTAGCCATCCTTACTGCGCTTCGATTGTGTGCGTACTGCTGCAATATTGTTAACGTGAGTCTTGTAAAACCTTCTTTTTACGTTTACTCTCGTGTTAAAAATCTGAATTCTTCTAGAGTTCCTGATCTTCTGGGCTGCGCTGATATGCGCTACCATCGTTATCGGAAAGTCT
+
88893:<<@BBCBDA;@<<<<CDCDCB@@=99.9999,4?5<7AABBBCC=AA:998@494;<7=>B@??BB??>>BBCCC3@><===>48??B?BAB?9958>=>?B;??DAAAAA=AAA363698>98895<<AB;A@@>>>:::AA?>>>::399:5:A595;<=????==8<===>3>;?:;;;;;.;@<=@0776///9::?<<@@@,=///;494>@=@;;;@@@<@<AA@>>>:::<<2:///:;==??B==<63333*--;994;=6616@6<779
@ATNG8:02251:05332
GATGGTAGAGAGACTGTAGCGCACCCAGAAGATCAGGAACTCTAGAAGAATTCAGATTTTTAACACGAGAGTAAACGTAAAAAGAAGGTTTTACAAGACTCACGTTAACAATATTGCAGCAGTACTCACACAATCGAAGCGCAGTAAGGATGGCTAGTGTAACTAGCAAGAATACCACGAAAGCAAGAAAAAGAAGTACGCTATTAACTATTAACGTACCTGTCTCTTCCGAAACGAATGAGTACGATGAGATCTCGTGTGCTACCATCGTTATCGGAAAGTCT
+
AA@B@BB?@@CDCBBBCCCBBBBCC=BCD?;;;@BB7;8:AABBCC@BB?B?AAAAAAAB2A?D>==@@A@@@B9=8@BBBB5@?=@69;;0;;<:>>C?>CB@A@C@BB@DCB?BABBDBCBB@@@BABBC@BBAD?BBBBBCAA>C@DCC?BBBBBBAB>ABCBBB?@@;???;@@999+9>>;:9999(9>:=688AABBA<A:??AA=B=B=BAB?CCDD@@?@B?BBB=???<?BAABCA888>>==?A;:;<95526>:39887=:99;?:>>7?==;
@ATNG8:02256:05362
GATGGTAGGTGCACATGAGTGTATCCAGAAGATCAGGAACTCTAGAAGAATTCAGATTTTAACACGAGAGTTAAACGTAAAAAGAATGGTTTTACAAGACTCACGTTTAACAATATTGCAGCAGTACGCACACAATCGAAGCGCAGTAAGGATGGCTAGTGTAACTAGCAAGAATACCACGAAAGCAAGAAAAAAGAAGTTACGCATATTAACTATTAACTGATACCTGTCTCTTCCGAAACGAATGAGTACGATGAGAGAGCTCTCTCTACCATCGTTATCGGAAAGTCT
+
=>>@ABBB@BBA<<>?==BBCCCCF?@@@<?9;9>=4989;?CCCC@CC@C>?A;;;;;.99==A00/6--(-6/5-.----$-/)/76===.=:9)/////993342/5:;5;//(////4555<=966=?>>>ABBA896======9C7;??;@?DBC@@A>885B@@<>=:>===>8=;=5;4444:==A='55/56+2.5.....).25556/5/575;;?<;:98//.//52596/6683885555898666555587799777775159999288?@9>A6888B
@ATNG8:02257:05367
GATGGTAGGCGTGTGAGAGTCTGCCCAGAAGATCAGGAACTCTAGAAGAATTCAGATTTTTAACACGAGAGTAAACGTAAAAAGAAGGTTTTACAAGACTCACGTTAACAATATTGCAGCAGTACGCACACAATCGAAGCGCAGTAAGGATGGCTAGTGTAACTAGCAAGAATACCACGAAGCAAGAAAAAGAAGTACGCTATTAACTATTAACGTACCTGTCTCTTCCGAAACGAATGAGTACTATGTAGAGCTCTATACTACCATCGTTATCGGAAAGTCT
+
C<BD=@?;7:<<B@;>???;99555)5==?BBBBBB?A<@A@@@AB>AB>A>@A@:9999)9;>988::B==?;188/////$//(/3989.9991886;:;:;?;?:>>;>>>:=>@@F@???@@BCAA<>;>:::7:9=@<<==<@;?@?=A;<;AAAA:?AAACC?BB?AA=69::;5:>>988889(75-5555888854=9;>>@9=8=?;:<=@@@D==>:=:=@B:=AA=@@=;///699=A@BBAA@;;AA???@@<??B>>6??==7==4====
@ATNG8:02262:05324
GATGGTAGACACGTGTGCTCTCTCGTACTCATTCGTTTCGGAAGAGACAGGTACGTTAATAGTTAATAGCGTACTTCTTTTTCTTGCTTTCGTGGTATTCTTGCTAGTTACACTAGCCATCTTTACTGCGCTTCGATTGTGTGCGTACTGCTGCAATATTGTTAACGTGAGTCTTGTAAAACCTTCTTTTTACGTTTACTCTCGTGTTAAAAATCTGAATTCTTCTAGAGTTCCTGATCTTCTGGTCTACTACACTGTACTCTACCATCGTTTATCGGAAAGTCT
+
;@;<65<@:A@@956;;;;===?ABB===CCE?BCCH?BB?B>BBBBBBB@DDAA@?B??>@C>A=AEB89:BBC??::::+9@<;222)2;>@>AAB@FC9:9BCBC?@D?><AAA=A>@@D6<<>>????:?BBB676A===>>AAAAA???A<@>=8==:>;?@B@@@>>>=@@@@A6A=A:;;:;:+6:333-3-----698;8==>=.8;7994967927<:>77717,//===@///=7===@>>>BAA@??AA==66659:9///*-=6616;06333
@ATNG8:02262:05331
GATGGTAGTATAGAGCTCTACATAGTACTCATTCGTTTCGGAAGAGACAGGTACGTTAATAGTTAATAGCGTACTTCTTTTTCTTGCTTTCGTGGTATTCTTGCTAGTTACACTAGCCATCCTTACTGCGCTTCGATTGTGTGCGTACTGCTGCAATATTGTTAACGTGAGTCTTGTAAAACCTTCTTTTTACGTTTACTCTCGTGTTAAAAATCTGAATTCTTCTAGAGTTCCTGATCTTCTGGCGCTCTGTCACGTCTGCTACCATCGTTATCGGAAAGTCT
+
;55:5:BB?@ACCCCCCCCCCCCBBBCCDCBA<A???:@D?C?BBBBBAA?AA?@@?C=@?@B>B=@@AABBCBB===>>=.:>6=7991;C@B?BCD?BB:;:;ABB;>>@@A?A?;A>>9>9@C>??>>@;@@?>7>;@>>>>;>@AA@<==@;=>>;>>=@=>>>>>@><;6<:;:;/::=:88888(8@;;<0667///;658/6565$298==:>:;=7<@>C6777=-//997716:<6;;63---3339;=888?@AA<????@<??>>;>@9>>@@
@ATNG8:02281:05366
GATGGTAGCGCGACGAGCGTAGACCCAGAAGATCAGGAACTCTAGAAGAATTCAGATTTTTAACACGAGAGTAAACGTAAAAAGAAGGTTTTACAAGACTCACGTTAACAATATTGCAGCAGTACGCACACAATCGAAGCGCAGTAAGGATGGCTAGTGTAACTAGCAAGAATACCACGAAAGCAAGAAAAAGAAGTACGCTATTAACTATTAACGTACCTGTCTCTTCCGAAACGAATGAGTACTATGTAGAGCTCTATACTACCATCGTTATCGGAAAGTCT
+
44446<;;;?@>>?>>??=><<<=B<ABB?BBBBAA?A?ABA998A>AA=A=997<8BBB1B6@@BBBBB899B;@@ABBBB2BB>A4<<<.;AA?BCCCCEC;;8:=?A=ABB?BBBCCDCCCBBBCCCAA>@A=><>899@AAB?B@DBB?BAAABBBB@BBBA??<?C@BAB?B775A5::<678888(7@;C===??AAB=D:>>?@=E>A=???@BBBCCDF999:CA9A9979AABBBA==BBBAAAAA===@?=<<=;,//:9958=::188*88<=
@ATNG8:02286:05349
GATGGTAGCGCACACATAGATACAGTACTCATTCGTTTCGGAAGAGACAGGTACGTTAATAGTTAATAGCGTACTTCTTTTTCTTGCTTCGTGGTATTCTTGCTAGTTACACTAGCCATCCTTACTGCGCTTCGATTGCTGTGCGTACTGGCTGCAATATTGTTAACGTGAGTCTTGTAAAACCTCTTTTTACGTTTACTCTCGTGTTAAAAATCTGAATTCTTCCTAGAGTTCCTGATCTTCTGGATAGCGACGCGATATACTACCATCGTTATCGGAAAGTCT
+
///7)//<<<9;569;<;;;?CDEBBC@;55:5:444)5:.5.5<<<56515:;;<.505:8=6A8@555<9999.44444$49)///)/97;6<>A9==:>666<<7<969BBBA@A994929=99>;;96::;:)///:7//54;9//)//9//)//7)//488<:;;;;;;>:///::&/)///999$//77;)---/7////58===>+=66/<7;5//)/)/7//4838.55;=<;.435.55/:://////==<:;;;;:7<455:8<<<;498(3388
@ATNG8:02289:05331
GATGGTAGTATCTGCACACTCTGTCCAGAAGATCAGGAACTCTAGAAGAATTCAGATTTTTAACACGAGAGTAAACGTAAAAAGAAGGTTTTACAAGACTCACGTTAACAATATTGCAGCAGTACGCACACAATCGAAGCGCAGTAAGGATGGCTAGTGTAACTAGCAAGAATACCACGAAAGCAAGAAAAAGAAGTACGCTATTAACTATTAACGTACCTGTCTCTTCCGAAACGAATGAGTACTGTATCTATGTGTGCGCTACCATCGTTATCGGAAAGTCT
+
955=9>CCCBBBCCCCCCCBDDDBB?BCC?CBDD99;:?BBCDBA??BC@B>BBBBBBBB3B@B@@@CDBC>>>7<@ACDEE5BB>B5;;;6;CC@BCBBCCCDC@C@CA?BCD?@?AACCDDBBBBBCBCC@CC@@>@@@??AAB>B@F@@>@DBBBBBB?BCCBBA>BB?BCC?CBBAA;@894:::::+:=;?877BCC@@<@<>>>?7:5:AA@@=?BA@AAA=A>AAA9@??;?AACCCCABBBBBAA@>A>787==BAA<@@AAD====B=AB7;:::
@ATNG8:02290:05335
GATGGTAGGACGAGCGTCTGAGAGGTACTCATTCGTTTCGGAAGAGACAGGTACGTTAATAGTTAATAGCGTACTTCTTTTTTCTTGCTTTTCGTGGTATTCTTGCTAGTTACACTAGCCATCCTTACTGCGCTTCGATTGTGTGCGTACTGCTGCAATATTGTTAACGTGAGTCTTGTAAAGCCTTCTTTTTACGTTTACTCTCGTGTTAAAAATCTGAATTCTTCTAGAGTTCCTGATCTTCTGGTGTCGTCTATCATGTACTACCATCGTTATCGGAAAGTCT
+
///939>=;@BABBBBBCA@ACCC@DCBBBAA=@BBC=CC@C=B@ABDDD=BBCCC?C?CBBB?C?CCCC@@@AC<999999$9?;?::;;.;CBB?BBB>BC>@@ABBB@BDCCBBCC?CDC>A>BBBCCBBA?CCCC?BBBBCCCCCCCDCCBAA?BBB@BB?B>ABDCCCCCC?BBBC>CC@C@CBCCC5CDCCD=CDCCCDBB@D4999:*;BACC?C@DD?BBCCD::8:?AABCBB@BBC@CCCCCCBBBCCCBBABBBDD@BA@BC@CCCC@CC=C@@@
@ATNG8:02247:05383
GATGGTAGCGAGCGAGTGTGTATACCAGAAGATCAGGAACTCTAGAAGAATTCAGATTTTTAACACGAGAGTAAACGTAAAAGAAGGTTTACAAGACTCACGTTAACAATATTGCAGCAGTACGCACACAATCGAAGCGCAGTAAGGATGGCTAGTGTAACTAGCAATAATACCACGAAAGCAAGAAAAAGAAGTACGCTATTAACTATTAACGTACCTGTCTCTTCCGAAACGAATGAGTACCTCTCAGACGCTCGTCCTACCATCGTTATCGGAAAGTCT
+
AABC@EDCBBCBAADCCCCDDCABA?CBC@DDBB:96;?BBBBBCC?BE=?;=@B;;;;;$94>9=C>?CDBBA<AAAAAA7BB>A5;;0:BC=CHDCC?>@B5:6;@<@CD>AACBCCBBBFCBAAB:;7;BBB@BBBCBAAC=A=ABA<BE@@@CBC?A@A@>>8993:==4::BBF=9:9;<=>==,9>6;///:>AAA;A=?@@@<@;><AACACCCC@@@>A>AAA9A??<?AAAABB?BBBBBBBCC?@?@AA=AAB=@@980;@>00+0;3:::B
@ATNG8:02255:05396
GATGGTAGTAGTACACTAGTCATACCAGAAGATCAGGAACTCTAGAAGAATTCAGATTTTTAACACGAGAGTAAACGTAAAAAGAAGGTTTTACAAGACTCACGTTAACAATATTGCAGCAGTACGCACACAATCGAAGCGCAGTAAGGATGGCTAGTGTAACTAGCAAGAATACCACGAAAGCAAGAAAAAGAAGTACGCTATTAACTATTAACGTACCTGTCTCTTCCGAAACGAATGAGTACACACTCTCATATGACACTACCATCGTTATCGGAAAGTCT
+
A<<C?AAB@@@CAABCCGECCBBAB>B@@>@CCCBB?B?BBCBB@@=@B>B?A@@;9999)98=?CCCBAB::8-9<;;;;:$9@<C:AAA7ACCACDBCBCBCC@B???:>??9?@BCCCCCCCCBCBEA@>ABBC?BBBCBBBA>B@DDD@AAACCCCC?BBCCCC@CB?999=@A@==7=;;6;BBBB/@@<@;;:AAAAA=C9?@AA7;8;?BCC?AAABABB<?<?CC=BBB>AABCCCCA@A@?>>>??==AB???BBB?BDDCD?CBB@=CA<@000
@ATNG8:02257:05406
GATGGTAGTATATCGCGTCGCTATCCAGAAGATCAGGAACTCTAGAAGAATTCAGATTTTTAACACGAGAGTAAACGTAAAAAGAAGGTTTTACAAGACTCACGTTAACAATATTGCAGCAGTACGCACACAATCGAAGCGCAGTAAGGATGGCTAGTGTAACTAGCAAGAATACCACGAAAGCAAGAAAAAGAAGTACGCTATTAACTATTAACGTACCTGTCTCTTCCGAAACGAATTGAGTACGTGTGACGTACGTGAGCTACCATCGTTATCGGAAAGTCT
+
AAAB@BBBBBCCBBBCCCCCCCCCC@CBB?CBBBB@?@=AAACDEC@BB@D@CCA@@@@>0??@AABDDAB::9/9?;;;;;';>=@4:9:&9AB?BBBBECCCC?C?CC?ACB>?AAACCCCBBBDCCCBA?BDBB>A@@@887A>B?BAA?ABBCDCCC?AAABCC@CC@999=@A@>>7===:>EDDC/@@;@888BAA?@7:7;>AA3868BCBB?CCCBBBC9:9:BD=BBA>B?BBBBCBB>>>A???EBCDBBBCAACC?C;;;D=CAAA=DD9?;;;
@ATNG8:02259:05375
GATGGTAGCGCACACATAGATACAGTACTCATTCGTTTCGGAAGAGACAGGTACGTTAATAGTTAATAGCGTACTTCTTTTTCTTGCTTTCGTGGTATTCTTGCTAGTTACACTAGCCATCCTTACTGCGCTTCGATTGTGTGCGTACTGCTGCAATATTGTTAACGTGAGTCTTGTAAAACCTTCTTTTTACGTTTACTCTCGTGTTAAAAATCTGAATTCTTCTAGAGTTCCTGATCTTCTGGTCTACTACACTGTACTCTACCATCGTTATCGGAAAGTCT
+
4444.444499=99666?;BCBCBEEBA?<==:===?7>>:<7<<;5555.55===8=?@;;;7:.444449949.44;;=);;7:;;>5::;<499;.666;;?==><>A@>@>994:AB@E@BCBBCBBB=@@59299999999=@?==<<><+0/;6>>00+5:<<@A>?>;?==<<0<4916>AAA+;;;==0>99555<<==<@@@@+66===5;7;;:=<<<<<>9>7<;:;:<29892955999>;<==>@?;?;:::744444.4:::7<</54>8
@ATNG8:02263:05416
GATGGTAGTCTCAGATAGTCTATAGTACTCATTCGTTTCGGAAGAGACAGGTACGTTAATAGTTAATAGCGTACTTCTTTTTCTTGCTTTCGTGGTATTCTTGCTAGTTACACTAGCCATCCTTACTGCGCTTCGATTGTGTGCGTACTGCTGCAATATTGTTAACGTGAGTCTTGTAAAACCTTCTTTTTACGTTTACTCTCGTGTTAAAAATCTGAATTCTTCTAGAGTTCCTGATCTTCTGGCTCTCGTAGACAGATACTACCATCGTTATCGGAAAGTCT
+
;;BB9<BCBC@@@CBCCC;99BABCB@@@<??:@;;;,:B<B=BBABA@@<@CG@@=@=@BAB9C?BBB@???8:487;;;,00*/88>1?;<<7<@D@DE;:;@AAB@BBBBBBAB?A@@>A>ABBBBBBC@CCAA?C@@@BBBBBAAA@@?AA?;;;?AB?B=??CAA@CBC@BBBGG<J@A800000*00>>A9AAC::9@B@@?BCB@0@999949;BC@CBC@A?A=A=BBBCDC?DBCAC;;;BBBBBCB@AACBCB@@=@BBCC@DCCB?BB=B???
@ATNG8:02264:05372
GATGGTAGATACTCGCTGATACACCCAGAAGACAGGAACTCTAGAAGAATTCAGATTTTTAACACGAGAGTAAACGTAAAAAGAAGGTTTTACAAGACTCACGTTAACAATATTGCAGCAGTACGCACACAATCGAAGCGCAGTAAGGATGGCTAGTGTAACTAGCAAGAATACCACGAAAGCAAGAAAAAGAAGTACGCTATTAACTATTATCGTACCTGTCTCTTCCGAAACGAATGAGTACGTGTGACGTACGTGAGCTACCATCGTTATCGGAAAGTCT
+
BAAC?BBDDDBBCCCCCCDDCBBBD=CCC?CCACC?A<AAAA?@@?CC<@<@BBBA??A2C?AAABBBBACCD=A>88777(8<8:0898,8=A<>>=>CB@@@;?;@A;@>>8<<?>>===AA>>>AAAA9<;;A;@@>>>>>>9>;???;@><;;;AA;A?>>==9>A:@@A8<<>>@7877966666(6819?@@A>>>B=B=???@<?BA?<;=;??;;;>><A<@@@9@AA=A<==?>?DAA@>@>AA??<<>>AA@??:>>>>>:?>A=;AA9A;<<
@ATNG8:02265:05396
GATGGTAGGCACTGCGCACACATCCCAGAAGATCAGGAACTCTAGAAGAATTCAGATTTTTAACACGAGAGTAAACGTAAAAAGAAGGTTTTACAAGACTCACGTTAACAATATTGCAGCAGTACGCACACAATCGAAGCGCAGTATGGATGGCTAGTGTAACTAGCAAGAATACCACGAAAGCAAGAAAAAGAAGTACGCTATTAACTATTAACGTACCTGTCTCTTCCGAAACGAATGAGTACACATCGTCGTGTCGTGCTACCATCGTTATCGGAAAGTCT
+
:6;>9>>C?C=;?;@@@ACCCBBBC>BCC@CBBB??:?<@@ACDDC@CD@C@BA@=>>>>.??CBCACCCB>==7<?@@BBB3A@;A5;;:6;EE@AAABGCDBC?C@CC@CBB=A?BBCGDDCCCBBBCCC?DABB>BAA@>==BBB?B>><>AAABBBB?@@A@@@:=97///*//:;;177:788889+/:6;///@@B??<?=???@:=:=ABBB?BBBBAAA;?>?BB=BDF?BBAAABBAAAAAAACAAACBBBBBBBB?A??;=:=A==088-8===
@ATNG8:02257:05446
GATGGTAGTGTCATATGAGAGTGTGTACTCATTCGTTTCTGAAGAGACAGGTACGTTAATAGTTAATAGCGTACTTCTTTTTCTTGCTTTCGTGGTATTCTTGCTAGTTACACTAGCCATCCTTACTGCGCTTCGATTGTGTGCGTACTGCTGCAATATTGTTAACGTGAGTCTTGTAAAACCTTCTTTTTACGTTTACTCTTGTGTTAAAAATCTGAATTCTTCTAGAGTTCCTGATCTTCTGGGTCTCTCTCTCACGCACTACCATCGTTATCGGAAAGTCT
+
:94505@BAAAACCCCCCCBCCCCCBBBBCBB=ACCC9CD??=?CCCCBB?BBBBC@B?BBCC?B?BCDDEECA@=99999.:@@DDCC>CCCC>CDDACC>@?CCEE?BBCCDCBB>BCD@C@BCBAAB??<?AADAABBBCCCBBCCFCCCBB?BAB?BD?D?BABAABBBB?B@@@?6>;@;=>>>>0?CCDD<BAABB@CCCC?DDDD1CBBBD<?<?C@CCDDBBB?D@DACBBC=AACD>BBBCBBBCIECCBCCCCCC@CDCCC?BBCD?CC>C999
@ATNG8:02267:05446
GATGGTAGGAGACACGTCGCACACGTACTCATTCGTTTCGGAAGAGACAGGTACGTTAATATTAATAGCGTACTTCTTTTTCTTGCTTTCGTGGTATTCTTGCTAGTTACACTAGCCATCCTTACTGCGCTTCGATTGTGTGCGTACTGCTGCAATATTGTTAACGTGAGTCTTGTAAAACCTTCTTTTTACGTTTACTCTCGTGTTAAAAATCTGAATTCTTCTAGAGTTCCTGATCTTCTGGGCTGCGCTGATATGCGCTACCATCGTTATCGGAAAGTCT
+
@??A<@AB?BC@@@?696>BBDDECCB==><<5:99986@9@9666>=::7;<::@@B>BCD@D@@?>9738>C6@@@>?/9957;=C6ABDD@CBC?BB?AAABBBFDDDBBBBB@DDC?C?BBBCBBBB@BBBC<>>AA@???AAAACCBBB@C@@<@A<?<???;;;@@@:===??2>:>:=====+<=///)//6///;99<18887'29:=A:>7;<5<=<=<==;>7:;F@@@:::<<2<///><//8@@?>>==B==6:97996588:3:=5=>?A
@ATNG8:02269:05424
GATGGTAGGCGACATACATACGCGCCAGAAGATCAGGAACTCTAGAAGAATTCAGATTTTTAACACGAGAGTAAACGTAAAAAGAAGGTTTTACAAGACTCACGTTAACAATATTGCAGCAGTACGCACACAATCGAAGCGCAGTAAGGATGGCTAGTGTAACTAGCAAGAATACCACGAAAGCAAGAAAAAGAAGTACGCTATTAACTATTAACGTACCTGTCTCTTCCGAAACGAATGAGTACGATGAGATCTCGTGTGCTACCATCGTTATCGGAAAGTCT
+
@A@C@CBD?BBBBCCCCCCC@@@BB@CCC@CDGCBB?A@CBBBCCB?BB>B>BBCBBBBB1B@CCCCCCCCBCA9?>99999*:B=B4<<;*;BB?CBBBCBDCB?B?BB?BBB>@@@BBBBBCCCCBCDCC?CCCC?BBBBBBBB>C@CBC?BABEDAA@?AAAABB@@?8???8=>??@:AA@>ABBBB3BC@D766@@@@D:>:<?<;594:ABBB@BBCBBBB>A>ACC>CCC?CBBAAACCCBBBBBA<897=<:::=@A<A?A?@=??@A<@@7>666
@ATNG8:02271:05453
GATGGTAGGTGCCATGAGTGTATCCAGAAGATCAGGAACTCTAGAAGAATTCAGATTTTTAACACGAGAGTAAACGTAAAAGAAGGTTTTACAAGACTCACGTTAACAATATTGCAGCAGTACGCACACAATCGAAGCGCAGTAAGGATGGCTAGTGTAACTAGCAAGAATACCACGAAAGCAAGAAAAAGAAGTACGCTATTAACTATTAACGTACCTGTCTCTTCCGAAACGATGAGTACGTGTGCGACGTGTCTCCTACCATCGTTATCGGAAAGTCT
+
9<<=?BBB@BCC?BBBBBCBCCCEACCC@CCBBBC?C?BBBC>??=@A;?;@A???CCC1>;>B???BBCBB@7>=0000*0/)//656)59<6>==><>=AB<B=AA<??@;><==AAAAAAAAA<<:95:==@;@?????@@=A=B::79:::====;@;;;AA=>>;>??<?=>=>4>8/-/@@>@,//-/=79=@?;;5;:;;;>=B;@@>>><?@@@@@@<A<A=@6</////99<====767:77899==<=<A::7;?>;;7;>>>;?>9?E;;
@ATNG8:02271:05462
GATGGTAGAGTACAGTGTAGTAGACCAGAAGATCAGGAACTCTAGAAGAATTCAGATTTTTAACACGAGAGTAAACGTAAAAAGAAGGTTTTACAAGACTCACGTTAACAATATTGCAGCAGTACGCACACAATCGAAGCGCAGTAAGGATGGCTAGTGTAACTAGCAAGAATCCACGAAAGCAAGAAAAAAGAAGTACGCTATTAACTATTAACGTACCTGTCTCTTCCGAAACGATGAGTACTATAGACTATCTGAGACTACCATCGTTATCGGAAAGTCT
+
AA@@=A@ABFBCBBBACCCCCCDBC?BEC@BBBB@@<@=@BAAABB?BE@D@BA@:::99(:=BBBBBBAAAA@9@A;;;;;*;A>A4;;;*:>96;>??>;9//)/377176828444666AAA:;99:9:.9=<>=<;:;000@=E@CCC@CC@@@BAA>D???@B>:0,09(//88819672666666%33/5/..87:557:<==780818=AAA?BCCCB9:509>>@8>000@@@BBCCAAA@;::?>@@>887@@??=?=;<=6;<@B?BF>CAAA
@ATNG8:02272:05422
GATAGTATCTGCACACTCTGTCCAGAAGATCAGGAACTCTAGAAGAATTCAGATTTTTAACACGAGAGTAAACGTAAAAAGAAGGTTTTACAAGACTCACGTTAACAATATTGCAGCAGTACGCACACAATCGAAGCGCAGTAAGGATGGCTAGTGTAACTAGCAAGAATACCACGAAAGCAAGAAAAAGAAGTACGCTATTAACTATTAACGTACCTGTCTCTTCCGAAACGAATGAGTACATAGATATACGTATAGCTACCATCGTTATCGGAAAGTCT
+
>::BBBB@@@CDCCDCCCDC=B:BBC@CGCCBC@A>BAA@A;:8:C?B?BAA88888(9<@BBBBEECAA@8><;;:::*9>5:.555&5<>:@>>BBBBBB@C>AA>ACC@BABBDCCCCCCCDDDCC@@AAA?A@@????@=A=A;;8;CAABBBB?CCDBBA?BB?>>>;>>AA?8??;9=AFDD/AA<@887@@@??;?<@AAA:=:>>BCC@CCBBBBA<@<???8>BA?BAAACCBBBB@@@@@@DAA@@<<=AAB=@@@@@<>>>@:==5=888
@ATNG8:02277:05448
GATGGTAGACATATCGTACTCTCTGTACTCATTCGTTTCGGAAGAGACAGGTACGTTAATAGTTAATAGCGTACTTCTTTTTTCTTGCTTTCGTGGTATTCTTGCTAGTTACACTAGCCATCCTTACTGCGCTTCGATTGTGTGCGTACTGCTGCAATATTGTTAACGTGAGTCTTGTAAAACCTTCTTTTTACGTTTACTCTCGTGTTAAAAAATCTGAATTCTTCTAGAGTTCCTGATCTTCTGGTGTCGTCTATCATGTACTACCATCGTTATCGGGAAAAGTCT
+
888;7<A@;;==566999555599;;;;==AA?B;;;5;B?B?BB?@?@??BB@@??C>?>@?6??BBBCBBB>@;752222#25.5;;8/8?@?>BCC?B@7;;;???=AAAAA>??=AAA:>:==>>?>===AAAD;??>@ABABB?@>>>>>>;>>@<AA=A=>>>==>AAA6;;>>>2>=B<?<===,66777)--7---79:=0/////%///-3-34//,/:9:;;;>D:>=@@@@;>>@<@B>>>>>>@@ABAA@@?>==;>>@@A8:::::)876&2877
@ATNG8:02282:05454
GATGGTAGTATAGAGCTCTACATAGTACTCATTCGTTTCGGAAGAGACAGGTACGTTAATAGTTAATAGCGTACTTCTTTTTCTTGCTTTCGTGGTATTCTTGCTAGTTACACTAGCCATCCTTACTGCGCTTCGATTGTGTGCGTACTGCTGCAATATTGTTAACGTGAGTCTTGTAAAACCTTCTTTTTACGTTTACTCTCGTGTTAAAAATCTGAATTCTTCTAGAGTTCCTGATCTTCTGGGCTGCGCTGATATGCGCTACCATCGTTATCGGAAAGTCTT
+
595;:CCBCBC;;5<;556<<==@@@BA@B?@:@AAA=ACAD?BABBBCB>@@A994::>@AB=?>?CAAABBA@=>>>>?.=>188>C9AAA?:>992::<==>>@?6::;=AEBB<@>=:>=HA>>;;;@<??>?:==@888?===AAB;;;?=;;;=??<?<AAAA=>=?A9;;;==/=:?<@====,=<777*------9::>:???>/>@@CC<><??<???@>>=<A=?????;7;;;;42--,227773236,,,222,222250<A;;588186665
@ATNG8:02289:05438
GATGGTAGGTGCACATGAGTGTATCCAGAAGATCAGGAACTCTAGAAGAATTCAGATTTTTAACACGAGAGTAAACGTAAAAGAAGGTTTTACAAGACTCACGTTAACAATATTGCAGCAGTACGCACACAATCGAAGCGCAGTAAGGATGGCTAGTGTAACTAGCAAGAATACCACGAAAGCAAGAAAAAGAAGTACGCTATTAACTATTAACGTACCTGTCTCTTCCGAAACGAATGAGTACGAGAGTCAGAGCAGAGCTACCATCGTTATCGGAAAGTCT
+
BBDB@BCC?A@@BBCBCDCBDBBBB@@@A@BCAB@@=@@CCBBDCC@CC?A=?>>99:9:*;>BCCCCCCBBCC<BA::99*;A@B5;;;.;BB@CCDCCCBBA>B<B@>AAA?CA@BBDDCAAACCDCCC@CBBB?BBBBCBBA?B?C@A?AAAFDBBB>ABC???>AA????<?ACDA7>8949=DDD/DE<@888;A@?@<>;>?>>8<8<>BBB?CBBBABA@C@BBB=BCC?CCCBAABBCC@AAB@B>>>AA>>>A@<4:8?AA=<<<B<AA7::::
@ATNG8:02291:05434
GATGGTAGCTCACGTACGTCACACGTACTCTTCGTTTCGGAAGAGACAGGTACGTTAATAGTTAATAGCGTACTTCTTTTTCTTGCTTTCGTGGTATTCTTGCTAGTTACACTAGCCATCCTTACTGCGCTTCGATTGTGTGCGTACTGCTGCAATATTGTTAACGTGAGTCTTGTAAAACCTTCTTTTTACGTTTACTCTCGTGTTAAAAATCTGAATTCTTCTAGAGTTCCTGATCTTCTGGGTCTCTCTCTCACGCACTACCATCGTTATCGGAAAGTCT
+
944;8=AA>@00/////79@BBCCCCBBB998;BBF=CB@BADDBBBCC@CCCCC@E@BDCC?C=BACCCCCCC?CCCCC1@@<?@AC=BBCC@BC@=?A<@?BBBB?BBBBAA@C>CCC?B?BB?BB@>>;><>@:>=AA@@>>?AABB=>>B:==>;?@7;8;AAAAAAA@<>>>CC5C:>:=ACDD/@=77;.755///==9<39:::.;AAAD=A=??<>===@??;?7;;AAAB7;;AA:@@@B>>>?@@?@>>>>>=?<@=99:6:;6616@2;666
@ATNG8:02249:05491
GATGGTAGGAGACACGTCGCACACGTACTCATTCGTTTCGGAAGAGACAGGTACGTTAATAGTTAATAGCGTACTTCTTTTTCTTGCTTTCGTGGTATTCTTGCTAGTTACACTAGCCATCCTTACTGCGCTTCGATTGTGTGCGTACTGCTGCAATATTGTTAACGTGATTCTTGTAAAACCTTCTTTTTACGTTTACTCTCGTGTTAAAAATCTGAATTCTCTAGAGTTCCTGATCTTCTGGTGAGATATGCATGATGCTACCATCGTTATCGGAAAGTCT
+
///9398?;@BA?@;=<<@===@@C===@ACB=B;;;6:C=A=965==;?7;<ABB?C@BBBD@C>AABCB?=7>398999$7;4;??>:>D@@=BAA>AB@CCBBBB<??B>>A;;7;??=B<@@@A?@?A=AAAA;AAA@@@==>BB??888A====:>>5;5;===AA=AA<AAADC;D;?;?CCCC/AB>>>9>@@@?>;9//-/@@@,@:>:;7=7///=<;::<9=-//>:;;7;=><;;;;@>?>AAAACA>>>@>>:=:;::5;?>><:@6<;//
@ATNG8:02261:05493
GATGGTAGCGAGCGAGTGTGTATACCAGAAGATCAGGAACTCTAGAAGAATTCAGATTTTTAACACGAGAGTAAACGTAAAAAGAAGGTTTTACAAGACTCACGTTAACAATATTGCAGCAGTACGCACACAATCGAAGCGCAGTAAGGATGGCTAGTGTAACTAGCAAGAATACCACGAAAGCAAGAAAAAGAAGTACGCTATTAACTATTAACGTACCTGTCTCTTCCGAAACGAATGAGTACTGCGTCTCACTCTCGCCTACCATCGTTATCGGAAAGTCT
+
@AAC@CBBBDDBAABBCCCCCCCBC@CCC?CCBB??=??BBDBCBB>AA>A>BBCDDDCC5C@CCCCDCCCBCC=B@99999.:B>C4;;;-;BC?CBCCBBCCC?B?CC>@@B=??BBBDCC@@@DDDD@C@CCAA>BCBBCCAA>A@CBB?BCCCCBBB?BCCCCA>AC?BBC=<>;;;3<<<8<>=>?.@@<@?>>AAB@<698<<<=8;5;=BCC@CCBAAAA6;6;AA<BCE@AAACCBBBBBBAAAC@@?CBBBC@CBB?BAAAB?BCBC?A@<@?>>
@ATNG8:02267:05476
GATGGTAGCTATACGTATATCTATGTACTCATTGTTTCGGAAGAGACAGGTACGTTAATAGTTAATAGCGTACTTCTTTTTCTTGCTTTCGTGGTATTCTTGCTAGTTACACTAGCCATCCTTACTGCGCTTCGATGTGTGCGTACTGCTGCAATATTGTTAACGTGAGTCTTGTAAAACCTTCTTTTTACGTTTACTCTCGTGTTAAAAATCTGAATTCTTCTAGAGTTCCTGATCTTCTGGGACGACGCGCTCTGACACTACCATCGTTATCGGAAAGTCT
+
@@@H@CBBADDCCDBBBCCDCCCBBBBBBC@@=:9:/;@<@?CCLD::;FDDCCCAC?BBBD@D@CAABCCCBB?BBDCC3A@7::BB>BDED@DBB=@?=??ABBB@AAADBBBB?BBB?C?BB?B<<<D=A@>888A@>:::AAAA>:;:A=A@@;@A<A<?>=>>>??@;>>>AA5C<@:::999+:<;;=19/////;::>5;;;;+8=;<<:>:;;5;;:7///9@177??=>4:898-8:96;:///6676;AA@?==8=;;:=:>>=>:9@6>67/
@ATNG8:02268:05496
GATGGTAGCACGACACGACGATGTGTACTCATTCGTTTCGGAAGAGACAGGTACGTTAATAGTTAATAGCGTACTTCTTTTTCTTGCTTTCGTGGTATTCTTGCTAGTTACACTAGCCATCCTTACTGCGCTTCGATTGTGTGCGTACTGCTGCAATATTGTTAACGTGAGTCTTGTAAAACCTTCTTTTTACGTTTACTCTCGTGTTAAAAATCTGAATTCTTACTAGAGTTCCTGATCTTCTGGGATGTGTGCGCAGTGCCTACCATCGTTATCGGAAAGTCT
+
:@@B?BBBBBA:66AAACCB=BDEBBB>=A991:9:B:<<8=266<=>BC>??@@@?B>AAAB?B@BCBBBB==B?A???>.<=;?:99,7>89/8;=8?C@DCBBBB=ACAAA@@@<@@B<A:=>>==;>>;>??A=;;:???>@>>>?>>=::5::::AA;?<>>>>>CC??;>;;;;/;8=6<?@@@/@AAAA7??AAA>>><<6<@?@/@AAAB:=8<<8<>??A;<;=B=@@@A;;77===6=///669///:;:=A=A>>8=;:;<8=<==8==5=>>>
@ATNG8:02277:05510
GATGGTAGCGAGCGAGTGTGTATACCAGAAGATCAGGAACTCTAGAAGAATTCAGATTTTTAACACGAGAGTAAACGTAAAAAGAAGGTTTTACAAGACTCACGTTAACAATATTGCAGCAGTACGCACACAATCGAAGCGCAGTAAGGATGGCTAGTGTAACTAGCAAGAATACCACGAAAGCAAGAAAAAAGAAGTACGCTATTAACTATTAACGTACCTGTCTCTTCCGAAACGAATGAGTACGTGTGCGACGTGTCTCCTACCATCGTTATCGGAAAGTCT
+
@<>A=A>A@@;AAABBDCCBCBCBB>BBA?AAAA;:6:<BCBBAAD?CD?C=@@DCCDEG5C?CAAAAACCCCD?CBBBDDD5BB@C@DDD:BBD@BBCBBAA;;7;;@A<AA@<::BBBBCDDDBCCDCCC@CBBB?CCBBBB@@<@>C;;8;AAABBBB@;;;CBB@DE@CBB;?=9:9,9<<8999999%0;:;0/0>>>:879;?>?@;?;;8;;@<@C@@ACB@B?BBB=AACDCCCBCB??;;000@>??@BBCAA=@BB=BB==BACBBA?BD>C@@?
@ATNG8:02282:05472
GATGGTAGATATATGCACGCTCTACCAGAAGATCAGGAACTCTAGAAGAATTCAGATTTTTAACACGAGAGTAAACGTAAAAAGAAGGTTTTACAAGACTCATAACAATATTGCAGCAGTACGCACACAATCGAAGCGCAGTAAGGATGGCTAGTGTAACTAGCAAGAATACCACGAAAAGCAAGAAAAAGAAGTACGCTATTAACTATTAACGTACCTGTCTCTTCCGAAACGAATGAGTACGAGAGAGCACACGTGTCTACCATCGTTATCGGAAAGTCT
+
BAAB?CBBBBCDCBCDBEECBBCCC?B>>;@===<<9<9<<;<;;=9==7=7=<ABBCCC2A=ACCABBCB===7=?@BCCD2CC@D?@@@9ACC@CDBBDCCC@DD@BBA?BBACBBBBCCCCBBBBB>BBCC@BBB??@CD?B@BBB?B???AB==:>BBAAA@DC@AAA?@@0/0/&///(/8888)895<=???A;;;1818>>>9=:;;;>><AABA::9/718>=4=;;8;A@@:::AAAABBBBBBBBBBBBBCCC?ABBBB?BBBB?CG>BA?>
@ATNG8:02285:05475
GATGGTAGAGTATCATGTGTATCTCCAGAAGATCAGGAACTCTAGAAGAATTCAGATTTTTAACACGAGAGTAAACGTAAAAAGAAGGTTTTACAAGACTCACGTTAACAATATTGCAGCAGTACGCACACAATCGAAGCGCAGTAAGGATGGCTAGTGTAACTAGCAAGAATACCACGAAAGCAAGAAAAAAGAAGTACGCTATTAACTATTAACGTACCTGTCTCTTCCGAAACGAATGAGTACTGTATCTATGTGTGCGCTACCATCGTTATCGGAAAGTCT
+
AAAC@BBCCCCCCCCECCDCAABCC<A@B?BBBB999:?BBBBCCD?@@<A>ACCABBBB5BACCCBCCCCCCC?BBBBBBB2BC?B<BBB9BCC@CCCCCCB8879@BB?ACC?BBCCBABCBBBECCCAA?ACBA@BBAC?@>><@@CCC@BBBCCAA@?AABBBC>BB=AAB;>>@??8@>>;999999%9@?A888>>=<>1917>>A1838ACCC@CCCDCCB@B@BCC>CCC@BAAACBBBCBBBCB787BB@@AAAAAA?BB@@B?BB@@<@B7;;==
@ATNG8:02242:05559
GATGGTAGATACTCGCTGATACACCCAGAAGTCAGGAACTTCTAGAAGAATTCAGATTTTTAACACGAGAGTAAACGTAAAAGTAAGGTTTTACAAGACTCACGTTAACAATATTGCAGCAGTACGCACACAATCGAAGCGCAGTAAGGATGGCTAGTGTAACTAGCAAGAATACCACGAAAGCAAGAAAAGAAGTATCGACTATTAACTATTAAACGTACCTGTCTCTTCCGAAACGAATGATACATAGATATACGTATAGCTACCATCGTTATCGGAAAGTCT
+
DDFEACAA;;;<<<9;5555599990999399879393//)/66//)3828488777777$3,3889::=??=9166////&//..3.388+6683955557722,227636..).76665889;7:888>>:>A?>;===>;888:>:=>><>>>ADD@@<@=>=>A;??9<<=8=@AAA9@?C98888)/9177///7//58807;=99:078(69:9;49998:;?;F;>>@0755/57=888/////888=568???>??9818==?@=>>==,//+/://
@ATNG8:02249:05555
GATGGTAGAGTACAGTGTAGTAGACCAGAAGATCAGGAACTCTAGAAGAATTCAGATTTTTAACACGAGAGTAAACGTAAAAAGAAGGTTTTACAAGACTCACGTTAACAATATTGCAGCAGTACGCACACAATCGAAGCGCAGTAAGGATGGCTAGTGTAACTAGCAAGAATACCACGAAAGCAAGAAAAAAGAAGTACGCTATTAACTATTAACGTACCTGTCTCTTCCGAAACGAATGAGTACTACTCTCAGAGACACACTACCATCGTTATCGGAAAGTCT
+
<<<A<AABCC>>>?@666?@@@A<<9;=?;;>>@:;297995;;;<8;;7?7>>>?ABBB3B?BBBBBBCABAC;>=;9999$99498===2>>>:>CB;;;A;;5;?@?<@??>C???DCCCCCCCCCCCC@CBBC@CCBBBB??<@?A@@=@AA@AA?C=??><@A;AB???=<>=BBC9?;;5678888%6=85656=:=7816/58:;.506=AAB@BA@@@::6:9>AC=BBB?A???ABBBBBBCCBA???;=====>??<@@@@@<@@:;8;D:A@?>
@ATNG8:02249:05557
GATGGTAGATATATGCACGCTCTACCAGAAGATCAGGAACTCTAGAAGAATTCAGATTTTTAACACGAGAGTAAACGTAAAAAGAAGGTTTTACAAGACTCACGTTAACAATATTGCAGCAGTACGCACACAATCGAAGCGCAGTAAGGATGGCTAGTGTAACTAGCAAGAATACCACGAAAGCAAGAAAAAGAAGTACGCTATTAACTATTAACGTACCTGTCTCTTCCGAAACGAATGAGTACGAGAGAGCACACGTGTCATCGTTATCGGAAAGTCT
+
BBBB@CCCBBBBBBDDCFCBBA@@C@CCB?BBBFCB@B@CCBBAACADD?B<@?@??;>?)828<><>=BBBBC>CCBAAAA,A@=B5;;;-;A@<ABBCCCB@@>@?BBADCC@CDAAC;;;CCCCCCCCC?BBBC@CCBBAAAC@E@BBB@@@@CCBBB?BCCBBB@CC?999<@@>>>+99939AABC3BD=A8:<@@?==:==@@@A<?<?@CCC@BBAB@@?6:6:AC<@@D@CB@@?AA@A@AA@AABB@@AA988>??@@<@@@B<@@:@>>>
@ATNG8:02256:05533
GATGGTAGCACGACACGACGATGTGTACTCATTCGTTTCGGAAGAGACAGGTACGTTAATAGTTAATAGCGTACTTCTTTTTCTTGCTTTCGTGGTATTCTTGCTAGTTACACTAGCCATCCTTACTGCGCTTCGATTGTGTGCGTACTGCTGCAATATTGTTAACGTGAGTCTTGTAAAACTTTCTTTTTACGTTTACTCTCGTGTTAAAAATCTGAATTCTTCTAGAGTTCCTGATCTTCTGGATAGCGACGCGATATACTACCATCGTTATCGGAAAGTCT
+
448:8<CCBCCB>CBBCJIAAACBBBBBBCBB>BBBC>CCAC@BBBCDCC?BBBCC@C?AAAA?C;??BBBBB?=8<<<;<.;@9?777,99989A@@>AE@BBBBBB?BBCCAAAA;A;;7=;A==<8::A=DC@@5;<A@@?>=>>>>><<<B;?>><>A9>9>A?>>@@@@<@AAAA3??B999;;9.7;777-3-----;89<18888(8>>?A=A=AA=@@=;<<;8<<>>>@AA9;;;7=A@A@>@>?>>?>?AAAA??9?=>>>9>A>>:>A7A;;;
@ATNG8:02261:05568
GATGGTAGTATATCGCGTCCTATCCAGAAGATCAGGAACTCTAGAAGAATTCAGATTTTTAACACGAGAGTAAACGTAAAAAGAAGGTTTTACAAGACTCACGTTAACAATATTGCAGCAGTACGCACACAATCGAAGCGCAGTAAGGATGGCTAGTGTAACTAGCAAGAATACCACGAAAGCAAGAAAAAGAAGTACGCTATTATCTATACGTACCTGTCTCTTCCGAAACGAATGAGTACTACTCTCAGAGACACACTACCATCGTTATCGGAAAGTCT
+
@88A=BBCBBBCCCCDFDCAFBBBAFBB>AABBCC?B=@?BB@BB99959<???98999(9;==>AAABBBBB9=<98:::(9@;=1889,8>A=A;;;BAA?C=>9::7:BC9><AAA?;;;<CAAA<>>:@@@@9>>>>>>@@599;;=8>?@@AAAA=A<>>>>7==;@??499556,8:<4::9:9*9;5;@DEABB<</6/////66;66:=??@@>=><A:>@@:@AB<@@@B@@@???>>>@@B>==B>>AA?AA;?>>>><<>AA=AC7??=?
@ATNG8:02267:05544
GATGGTAGCTCGCTGATGATATCTCCAGAAGATCAGGAACTCTAGAAGAATTCAGATTTTTAACACGAGAGTAAACGTAAAAAGAAGGTTTTACAAGACTCACGTTAACAATATTGCAGCAGTACGTACACAATCGAAGCGCAGTAAGGATGGCTAGTGTAACTAGCAAGAATACCACGAAAGCAAGAAAAAGAAGTACGCTATTAACTATTAACGTACCTGTCTCTTCCGAAACGAATGAGTACACATCGTCGTGTCGTGCACATCGTTATCGGAAAGTCT
+
?;<=:=>>===>><<<BABABFFBB@BBB@BDDCCB=@<@ABBBBD@CC=?=?@@@@A@@/@;@@BBBBBBBBA8?9::9:9*;A<@@BBB9CFHACAAACBC@@=@?CC@CCC>AABBECCCBBBBCCDDD@CCAA>B;;;CCCC?D@C@?=@BABAABCACBB@AA@BB?998;??A@@8?>>8:::::+;>;?888BBCAA5739???;?;>ACCC?CCCCABA@B@BBA<A??<??@BAAACCBBBABBCCBAABBCBBAAABBB?BCCC?CD>EBBB
@ATNG8:02270:05562
GATGGTAGTATCTGCACACTCTGTCCAGAAGATCAGGAACTCTAGAAGAATTCAGATTTTTAACACGAGAGTAAACGTAAAAAGAAGGTTTTACAAGACTCACGTTAACAATATTGCAGCAGTACGCACACAATCGAAGCGCAGTAAGGATGGCTAGTGTAACTAGCAAGAATACCACGAAAGCAAGAAAAAAGAAGTACGCTATTAACTATTAACGTACCTGTCTCTTCCGAAACGAATGAGTACACATCGTCGTGTCGTGCTACCATCGTTATCGGAAAGTCT
+
4444.499;?@@;;5>;A>>C?>BB@CCC@;;;CBB?C?A@CAA@>;00+0*0;=77777$3489888:<888<18394444$4;7;8>@?2;<;8>>=BBBB;;4;5;@=B::69???BBCFGBCBBCBAD?A0/0000?@?BAB@C@A;;6:::AAGCD?CA??>>?AA?BA@=@AA;A5@37.7??AAA(<=:::;@AAAAB=B<>>>>9=087AAA?BCAAACC=?=?AA9@993999<?AAA>??>><B@??A777:::?B>BBA@@:989?<@B>C999
@ATNG8:02270:05563
GATGGTAGTGTCAGTGCGCGTTGTCCAGAAGATCAGGAACTCTAGAAGAATTCAGATTTTTAACACGAGAGTAAACGTAAAAAGAAGGTTTTACAAGACTCACGTTAACAATATTGCAGCAGTACGCACACAATCGAAGCGCAGTAAGGATGGCTAGTGTAACTAGCAAGAATACCACGAAAGCAAGAAAAAGAAGTACGCTATTAACTATTAACGTACCTGTCTCTTCCGAAACGAATGAGTACGAGAGAGCACACGTGTCTACCATCGTTATCGGAAAGTCT
+
BBAA9==CB@@?@@ACCCDDD@BBBACCCABBBBBD@C>A@BBDDC?AA=A?CBB@BB@@2A<>>DDCBABBCC;@>;;;;;*;C@C=ABA9BBC@AB@AAAA;;7;@@@=@AA?BBBDFCCCCBBCCBBBA>ABCC@BBBBBBBB?D@F@A??BA??@BCABCBBBB?BB?BBB=??ABB=;;;;>>>>>/?D=>;;;@>??A7;7;@AA=?;?@CCC>AABBBBB>?>?CC>??>=889BBBBBB@???@BB@???CB;888A5:;===<>>>@=ED9>>>=
@ATNG8:02278:05569
GATGGTAGGTGCACATGAGTGTATCCAGAAGATCAGGAACTCTAGAAGAATTCAGATTTTTAACACGAGAGTAAACGTAAAAAGAAGGTTTTACAAGACTCACGTTAACAATATTGCAGCAGTATGCACACAATCGAAGCGCAGTAAGGATGGCTAGTGTATCTAGCAAGAATACCACGAAAGCAAGAAAAAGAGTACGCTATTAACTATTAACGTACCTGTCTCTTCCGAAACGAATGAGTACGATGAGATCTCGTGTGCTACCATCGTTATCGGAAAGTCT
+
>BBB@CBE?B;;:=???@BBAB96:=AAA>?@@@9;7;?@@@G;;;@;;9;?B@@;;;;;';=A@@B??=>=>>5=999595$5>7;2494&4=93595ACBBCC@C>A@=A@A=???BBBDCBAADCGHBB?;;;;<@@CB@@@A<B=@@@<@@AABBCEDECBDBC?AB=???:??@@@;??;9;;;;;,00////;;79<9<9::99271799:9;@A:;9AA<?9@B@9?8839>?>?@BCAAA@???>>??>>;887::57752232225055.5../
@ATNG8:02251:05589
GATGGTAGGAGACACGTCGCACACGTACTCATTCGTTTCGGAAGAGACAGGTACGTTAATAGTTAATAGCGTACTTCTTTTTCTTGCTTTCGTGGTATTCTTGCTAGTTACACTAGCCATCCTTACTGCGCTTCGATTGTGTGCGTACTGCTGCAATATTGTTAACGTGAGTCTTGTAAAACCTTCTTTTTACGTTTACTCTCGTGTTAAAAATCTGAATTCTTCTAGATTTCCGATCTTCTGGCGCTTCTGTCACGTCTGCTACCATCGTTATCGGAAAGTCT
+
@??D?CCC@CCCABBCCBCCCCCBBCCCAAAC?BCBB=CB<@=@BBBCCC?CBDBB>B?BBBB?B<??BBBBBCB?BAAAA2@B>A>>>:>BAC799A>@@;??AABB>AAB>>>BA>@@@;><>@@?@>>><@E@@<?:;:?==>>>>>?:;::4:8817B<B=??@?>==?>9<;;;:/:4:4:=>>>/;<;::17///668<<<08888'5897=;?;AA=;;;=:;:0:8;<:793966/68//)/:666??;=///:9<=5:=?>>5;;@@=@E:AA>>
@ATNG8:02267:05594
GATGGTAGCATCATGCATATCTCACCAGAAGATCAGGAACTCTAGAAGAATTCAGATTTTTAACACGAGAGTAAACGTAAAAAGAAGGTTTTACAAGACTCACGTTAACAATATTGCAGCAGTACGCACACAATCGAAGCGCAGTAAGGATGGCTAGTGTAACTAGCAAGAATACCACGAAAGCAAGAAAAAGAAGTACGCTATTAACTATTAACGTACCTGTCTCTTCCGAAACGAATGAGTACTATGTAGAGCTCTATACTACCATCGTTATCGGAAAGTCT
+
@AAD?BBCCCCCBBCCBBBCCCCCC?CCC?CBCCAA>A?BCCBBBB?BB?B@B??88999(7<ABBBBBBDCCC>C?9::::*;@>C@CHE;EEEABBBBDDDA@>@@CE@CCC=BBAABCCCCCCCCCCCC?BCBB?AAA????A?B?BCC@CAACAABC?BBBBA@>BC@AAA<??BAA;??>998888+8A;@887AAABA=A:?@AD;>;>>BBB?CDBBBBB=?=?CC>BBB>ACCCDCCCA@B@>A@@@>>>>>=@@>=6::>>A=::9@<@D7::::
@ATNG8:02267:05608
GATGGTAGCTATACGTATATCTATGTACTCATTCGTTTCGGAAGAGACAGGTACGTTAATAGTTAATAGCGTACTTCTTTTTCTTGCTTTCGTGGTATTCTTGCTAGTTACACTAGCCATCCTTACTGCGCTTCGATTGTGTGCGTACTGCTGCAATATTGTTAACGTGAGTCTTGTAAAACCTTCTTTTTACGTTTACTCTCGTGTAAAATCTGAATTCTTCTAGAGTTCCTGATCTTCTGGTAGAGCGTGCATATATCTACCATCGTTATCGGAAAGTCT
+
944=:>CCCBBBDBBBCCBBCCDECCAABCAA?BCCF>AA>B@CCCDD@?>@BBA@>A@BBBB?B?B??@CCBBA?BBBBB1BB>BACD>BABB?B@B>BC598AA9999BBC?@>>9>>?:?;?A???@<<8<AAA:>;;;>?@@@BA>@<<<A=>>==BD;?::::???@=<7=:::;/::=::6666*3=999*,,,,,,23-/...&.788:0202:6:=9=97928278D@>>:>=B=>>=B@>>=>===A@@@@@@@<>>?>>;===@<AA:A>>=
@ATNG8:02268:05591
GATGGTAGTATATCGCGTCGCTATCCAGAAGATCAGGAACTCTAGAAGAATTCAGATTTTTAACACGAGAGTAAACGTAAAAAGAAGGTTTTACAAGACTCACGTTTAACAATATTGCAGCAGTACGCACACAATCGAAGCGCAGTAAGGATGGCTAGTGTAACTAGCAAGAATACCACGAAAGCAAGAAAAAAGAAGTACGCTATTAACTATTAACGTACCTGTCTCTTCCGAAACGAATGAGTACACATCGTCGTGTCGTGCTACCATCGTTATCGGAAAGTCT
+
<<A?=>:?@A@<@@BCCAAAB@>@B=AAB<@@BBBB>C>B@BBBCD?BB?C?BCBBBCCD3C@@?@AAA>=999.9;?9<<<*<=5;5;=>0==>166<::::444)4599299404<>:<@@CCCBA@@CCC@CCCC?DDDBABCC=B?BBB?AA@AAAAA@CBBBBB>AB<99:@BA@AA8;794556566%/835/./;;??A<@:99794<6;<A??=?AABBAA@B=:9929@@;?????BBCB??AAABBBBBAA?@?BBB@ABABB?C?AC@DD9>>=>
@ATNG8:02274:05578
TATGGTAGCACACGAGATCTCATCGTACTCATTCGTTTCGGAAGAGACAGGTACGTTAATAGTTAATAGCGTACTTCTTTTTCTTGCTTTCGTGGTATTCTTGCTAGTTACACTAGCCATCCTTACTGCGCTTCGATTGTGTGCGTACTGCTGCAATATTGTTAACGTGAGTCTTGTAAAACCTTCTTTTTACGTTTACTCTCGTGTTAAAAATCTGAATTCTTCTAGAGTTCCTGATCTTCTGGATACACTCATGTGCACCTACCATCGTTATCGGAAAGTCT
+
CCBB?AACBBBBBDDDAABCBBCCCCCCCCCC@CCBB=AA?BAFEEDD??<@BB998;@CBCB>B<@@DDA??>?;99999)7<6;>>@<BBDC@CCC?BB8;;BCBC@CCDCBBCD@BBB@B>CBBBBCCC?BBCB@CBBBBBCCCCCAAABBB@@AA@BB?B?BBCCBBCDD@DDDDD;DAC?CCCCC2BBBBB=BCCCCDCBBB@DDDC2BBCCD=@=@B=@BBABBB?C@CCBCBB=@?C@CCGDCCCBCBCBBBBC@A@A?CCCAD@CCCC?CC>C???
@ATNG8:02278:05604
GATGGTAGGCGACATACATACGCGCCAGAAGATCAGGAACTCTAGAAGAATTCAGATTTTTAACACGAGAGTAAACGTAAAAAGAAGGTTTTACAAGACTCACGTTAACAATATTGCAGCGGTACGCACACAATCGAAGCGCAGTAAGGATGGCTAGTGTAACTAGCAAGAATACCACGAAAGCAAGAAAAAGAAGTACGCTATTAACTATTAACGTACCTGTCTCTTCCGAAACGAATGAGTACAGAGAGTACGATATGTCTACCATCGTTATCGGAAAGTCT
+
BABB?B@A?BBBCCCDCCCC@@@CC@CCC@CCCA@?<?<ABCCDBB?BB?B?BEBBBCCC5B@CCCCCCCCCCD>CBBBCCC5CCAF>BBB;BCC@BBBBBBBBC@C@CC???C?B???BBACBAACCECAA>@ABB?CCCCBBBA=@=?@C@BBBCBAAB?BBBBAA@BB>B@@=BBBBB>>?>?BCBBB3BB@BBBBBB@BB>@9??<<3839@ABC?B@A???>9?<@CC>CBB@?@?BAAABBAAABDCCCCCBBBBA;;;<>>@@A=CCBC@CD=C:;;
@ATNG8:02286:05597
GATGGTAGTATCTGCACACTCTGTCCAGAAGATCAGGAACTCTAGAAGGATTCAGATTTTTAACACGAGAGTAAACGTAAAAAGAAGGTTTTACAAGACTCACGTTAACAATATTGCAGCAGTACGCACACAATCGAAGCGCAGTAAGGATGGCTAGTGTAACTAGCAAGAATACCACGAAAGCAAGAAAAAGAAGTACGCTATTAACTATTAACGTACCTGTCTCTTCCGAAACGAATGAGTACACACTCTCATATGACACTACCATCGTTATCGGAAAGTCT
+
:5558<<===A==??>=BC665:55.555.5556<@;>;@>=555=2525=8<==BBBAA/A477;;?===966.///;;;;+//,69>==0>6679BBA@<<//+/7;:4877)/////::>>995?495<9=:;:7<;:::<<=;>;@00,0>:::??@=AA??@B>AA;=;<7733==6=;;78::??.5522229::;;93;59755)/(.38886=>===<<9:///>4>//*//>;?@@CBC@;;>>>=;;ACC@@@==;=C@;@444::5=?9>777
@ATNG8:02247:05653
GATGGTAGTATCTGCACACTCTGTCCAGAAGATCAGGAACTCTAGAAGAATTCAGATTTTTAACACGAGAGTAAACGTAAAAAGAAGGTTTACAAGACTCACGTTAACAATATTGCAGCAGTACGCACACAATCGAAGCGCAGTAAGGATGGCTAGTGTAACTAGCAAGAATACCACGAAAGCAAGAAAAAGAAGTACGCTATTAACTATTAACGTACCTGTCTCTTCCGAAACGAATGAGTACTGTATCTATGTGTGCGCTACCATCGTTATCGGAAAGTCT
+
;55A:>BBBCCCCBAAGCCCCBBBBACCCABBBCCD?B?BBCCCB?8?=3929@@>@@@?1:7BCBBBBCBBA@8??:;;;;*;B;@5;;05<A7<B=BB<@@A<@<@@<@AC=AABBB?@A99:@B@@@D@CCCD?BBB@@@BC?C?A;;6;@AA?B<A?ABBCBC>BB@???499==>5999;:8888(5:6<9>>@A<<>6837A>=8=888;@A?;;9BBBC?C?BBC<@??;989ABCA@??CBBCD??;:///<779@<>9A993955516:.2225
@ATNG8:02248:05626
GATGGTAGTGCGTGAGAGAGAGACCCAGAAGATCAGGAACTCTAGAAGAATTCAGATTTTTAACACGATAGTAAACGTAAAAAGAAGGTTTTACAAGACTCACGTTAACAATATTGCAGCAGTACGCACACAATCGAAGCGCAGTAAGGATGGCTAGTGTAACTAGCAAGAATTACCACGAAAGCAAGAAAAAGAAGTACGCTATTAACTATTAACGTACCTGTCTCTTCCGAAACGAATGAGTACACATGTCGTGTCGTGCTACATCGTTATCGGAAAGTCT
+
888>:=@>9945559;<ABCCCCBD@CCC=@@@A@A;@;?DCCBAB?BC=?>??@99998$36=;<=<:474;;19344444$4>9>8<<<0;;;7<<AA@@@:;6;>;<5;;;4:@>=ABBAAAACCBBBB@AA@@<@?@??@::8;@CBA?CA@@>???>AA:::D?BB<?;>@=@===>7//-083333(--(.355<=>?A=C;A;;><@;?@@;:6;@>>=::*/)/;;5;;;8:;;;==?BBB@@;=;;;;:85555//.788:9<::>29:19799
@ATNG8:02248:05668
GATGGTAGGACGAGCGTCTGAGAGGTACTCATTCGTTTCGGAAGAGACAGGTACGTTAATAGTTAATAGACGTACTTCTTTTTCTTGCTTTCGTGGTATTCTTGCTAGTTACACTAGCCATCCTTACTGCGCTTCGATTGTGTGCGTACTGCTGCAATATTGTTAACGTGAGTCTTGTAAAACCTTCTTTTTACGTTTACTCTCGTGTTAAAAATCTGAATTCTTCTAGAGTTCCTGATCTTCTGGCGCTCTGTCACGTCTGCTACCAATCGTTATCGGAAAGTCT
+
///939/0+/5>=;;<@6;9@C:0+0////7<4;:>>55604.499:@==499599472////)-0---//7777;7;=>>>+668<<:;1////)///5/5.559945.5=<;;;@@<===:>2655;;;;<9>=550555595449544555883944.48.4.48:99;><;49////&/)/)/7:::)/-777)///55:::55.4;;;(44455.56;;8===<<<>9;7;<<:::043<.5///////;795544;777;+/)/988)//88-33(3;;8
@ATNG8:02249:05638
GATGGTAGTGTGTCTCTGAGAGTAGTACTCATTCGTTTCGGAAGAGACAGGTACTGTTAATAGTTAATAGCGTACTTCTTTTTCTTGCTTTCGTGGTATTCTTGCTAGTTACACTAGCCATCCTTACTGCGCTTCGATTGTGTGCGTACTGCTGCAATATTGTTAACGTGAGTCTTGTAAAACCTTCTTTTTACGTTTACTCTCGTGTTAAAAATCTGAATTCTTCTAGAGTTCCTGATCTTCTGGCCTCGTAGACAGATACTACCATCGTTATCGGAAAGTCT
+
448;8=@@>A<>99566<<<<<<<;::>;>:947394(4:5:5556<<::6990//7492775/)/4///6-//9;699:;:)9;256;?5BB;:6:??9;A?999@?@=@BB@@@@B>@BC=@<B;::@@?@?BCBB<A@?@A@A;;:BAAAA9:8;BB<?>:>:=@@00/::95<5555&57<49;;99(;;==>7@><<<@B9992:9::*:99@>294:A9@@B@@@B?B?BBABBB=@?D?C>BB;;;CCCCCC;;;A@@?BBAAB?BBAB@CC>CCAA
@ATNG8:02255:05643
GATGGTAGCTCACGTACGTCACACGTACTCATTCGTTTCGGAAGAGACAGGTACGTTAATAGTTAATAGCGTACTTCTTTTTCTTGCTTTTCGTGGTATTCTTGCTAGTTACACTAGCCATCCTTACTGCGCTTCGATTGTGTGCGTACTGCTGCAATATTGTTAACGTGAGTCTTGTAAAACCTTCTTTTTACGTTTACTCTCGTGTTAAAAATCTGAATTCTTCTAGAGTTCCTGATCTTCTGCTCTCGTAGACAGATACTACCATCGTTATCGGAAAGTCT
+
444<8<ABAB=CCCCE;6:A?@FECBCCGCBB?AAAC?CFAC@BCACBCB@BBBAA@C@;:;EAE?DCBBBBBBC?CBBBB3?<8<99:9&8=<=8?7949B?ABBAAA?BCCCCAAA=>@A=D<>>=888==<A@@@<???@@@>>>?@@A<;;B<;;;===:>=AB???AAAA:>>?DE;E8;7:=AAA/AA>>>9>??CAAAA<;4::9:);<=>@;@=AA<A>>>>===A=AAAA>>9>>>AAA<<<?AA===AAC<<=>>:889<;5<?@@<@C:@>>>
@ATNG8:02259:05660
GATGGTAGTACATGATAGACGACACCAGAAGATCAGGAACTCTAGAAGAATTCAGATTTTTAACACGAGAGTAAACGTAAAAAGAAGGTTTCACAAGACTCACGTTAACAATATTGCAGCAGTACGCACACAATCGAAGCGCAGTAAGGATGGCTAGTGTAACTAGCAAGAATACCACGAAAGCAAGAAAAAGAAGTACGCTATTAACTATTAACTTACCTGTCTCTTCCGAAACGAATGAGTACGTGTGCGACGTGTCTCCACCATCGTTATCGGAAAGTCT
+
@?>C?BDA@@AABBBBBBAA@@@@@=ACC?CBA>::4;7;@AACBD@CC?B?AAC;;;;;*;@BCCBBFECBBD>BAA@DDD1CC?B=@A:ACAA>BAB@BB@A@@C@CD@CCC>@@@BBBBDBBBCCCCCC@CCCC@CBC@@A@@=A?B@@?ACCCDFBA?BDCBBB?BB=ABA399:9:,777/7>>AB3BC?BAABDE@<<,/,/<<<+/*/<7<=7=>>????:>9==>7>AC;==;;788===BAAABA??;:;:;8==;===??;?@>>;>A:>>>@
@ATNG8:02261:05666
GATGGTAGCGCACACATAGATACAGTACTCATTCGTTTCGGAAGAGACAGGTACGTTAATAGTTAATAGCGTACTTCTTTTTCTTGCTTTCGTGGTATTCTTGCTAGTTACACTAGCCATCCTTACTGCGCTTCGATTGTGTGCGTACTGCTGCAATATTGTTAACGTGAGTCTTGTAAAACCTTCTTTTTACGTTTACTCTCGTGTTAAAAATCTGAATTCTTCTAGAGTTCCTGATCTTCTGGAGATATCATCAGCGAGCTACCATCGTTATCGGAAAGTCT
+
///739=A@CDBCCCDDDCBBBBBBBBCCB?@>@AAC?BC@C?CBBCDBC=@@@BA=B?DBBE>A?AC@BA@@CC;;::::):B;@@AA=AABC@CAB@BLACCCDBC@CCBBCCBB?BBB?C?CCCCBBBB?BBBC?CCCCCCBBBBBCCC@@@?CCD@BB?B?BBCBBBBAA=@@@@@7@;@;:9999*9B@AB=BCFCCCCCBB?BBAB2BBBCC@C@BB?BCCCB??=?@BBBDCC?BBD@CCCCCBBBBDBCBBABBCAA<A???C@CCBC@CC=>>?>
@ATNG8:02267:05655
GATGGTAGCACGACACGACGATGTGTACTCATTCGTTTCGGAAGTGACAGGTACGTTAATATTAATAGCGTACTTCTTTTTCTTGCTTTCGTGGTATTCTTGCTAGTTACACTAGCCATCCTTACTGCGCTTCGATTGTGTGCGTACTGCTGCAATATTGTTAACGTGAGTCTTGTAAAACCTTCTTTTTACGTTTACTCTCGTGTTAAAAATCTGAATTCTTCTAGAGTTCCTGATCTTCTGGTCTACTACACTGTACTCTACCATCGTTATCGGAAAGTCT
+
@AAC@DBBB=B?;;;;;<;666;;?DC<<@CCACCFH>CC?C?;;;BBCB@CABBA?B?;:9?B>A@CA@9733,3999;)8>4<A><9A;;99?9926@;>@CBAB?AADCCCDC@BBB@C?AAABA>?>@DCCE:9:AA@@@A?=@@D:::9365559:3:=A=?@:675A=><<<<2:3;;:;;;;+:>>>>3;;>??@@@??8>>=>/>;;;D>E=??;?@B>>>@<A<@A>>8838??;A@>=>AAA;;:;BB?>=>>><>AAAA<===?===.99--
@ATNG8:02273:05628
GATGGTAGCTCGCTGATGATATCTCCAGAAGATCAGGAACTCTAGAAGAATTCAGATTTTTAACACGAGAGTAAACGTAAATAGAAGGTTTTACAAGACTCACGTTAACAATATTGCAGCAGTACGCACACAATCGAAGCGCAGTAAGGATGGCTAGTGTAACTAGCAAGAATACCACGAAAAGCAAGAAAAAGAAGTACGCTATTAAACTATTAACGTACCTGTCTCTTCCGAAACGAATGAGTACACATCGTCGTGTCGTGCTACCATCGTTATCGGAAAGTCT
+
7700)//9>;:<<665@ABBDCB@D@CBB@CBBA;;8;?BAAAABC@CC?B?A>>99989(88?ACBBBC@??A<?<ADE?B@A@=A4<<<-;CD@CBBCDBC;;;;@DG;<;E@BBCBDCCEBBBCCBBBCADAAA?BBAABBAA=A?B::8:??>AB@A>ACCDBB?BB@BBB;>?9888)77808AAAA/AB<@;;;>>>@@188-88898>;>>CCC?BCBBCBB=A>AAA<BCB@BBBABBCCAAABBAAABCBBB@@@BCF?BAABB?BBBB?BE>BA??
@ATNG8:02274:05658
GATGGTAGCGCGACGAGCGTAGACCCAGAAGATCAGGAACTCTAGAAGAATTCAGATTTTTAACACGAGAGTAAACGTAAAAAGAAGGTTTTACAAGACTCACGTTAACAATATTGCAGCAGTACGCACACAATCGAAGCGCAGTAAGGATGGCTAGTGTAACTAGCAAGAATACCACGAAAGCAAGAAAAAGAAGTACGCTATTAACTATTAACGTACCTGTCTCTTCCGAAACGAATGAGTACGTGTGCGACGTGTCTCCTACCATCGTTATCGGAAAGTCT
+
?;;C@DCC@A@BBBCBCBBCBCBBB>BCB@ECCC??>A?BBCAAAC?CC?C@?=>AAAAB3BADCCBBBBCCCD>B9;;BBC5CD@F@CBC<BCC?BBBBBBCCB@D@BB?BBC?BBCCCCCCCCCCCBCCC?CCAA?BBBCAB?=:@@C@@>@BBCDCCC?CBCCCC?AA>BBB<?????5>;;7=>AAA/AB=A;;:AAAAA<@;@@AA7;7;@BBB?BCBBA??30+0==5=00,0@@=@ABAA====AA@>>=>>>?=@BA<AAAAB?BBBC@DD=B???
@ATNG8:02286:05662
GATGGTAGCGCGACGAGCGTAGACCCAGAAGATCAGGAACTCTAAGAAGAATTCAGATTTTTAACACGAGAGTAAACGTAAAAAGAAGGTTTTTACAAGACTCACGTTAACAATATTGCAGCAGTACGCTCACAATCGAAGCGCAGTAAGGATGGCTAGTGTAACTAGCAAGAATACCACGAAAGCAAGAAAAAAGAAGTTACGCTATTAACTATTAACGTACCTGTCTCTTCCGAAACGAATGAGTACTATGTAGAGCTCTATACTACCATCGTTATCGGAAAGTCT
+
<@@@9A=BBBB@?@@9669999555)4>>.55::9939344433-3949<9=9=<;38:::(9133799333333(3355:<<*:>5:.5555$59<7=>666>=;:7:7;<7;::04::99?;?@@?>???@A?ACCC998@;?<??:<6<..(-8----891/338886;;.333388333,3:75888888&884..*.97889;0515::=6>655:43-388345<8;6:::8?@<588=<<;;==77;77;>>>;;;==<==E8;;A@?<===F=DF7;;;;
@ATNG8:02242:05713
GATGGTAGCTATACGTATATCTATGTACTCATTCGTTCGGAAGAGACAGGTACGTTTAATAGTTAATAGCGTACTTCTTTTTCTTGCTTTTCGTGGTATTCTTGCTAGTTTACACTAGCCATCCTTACTCGCGCTTCGATTGTGTGCGTACTGCTGCAATATTGTTAACGTGAGTCTTGTAAAACCTTCTTTTTACGTTTACTCTCGTGTTAAAAATCTGAATTCTTCTAGAGTTCCTGATCTTCTGGAGATATCATCAGCGAGCTACCATCGTTATCGGAAAGTCT
+
44447<<>665=<666>>>@A?C;66<<=@99.959.//392///9::;489:4::,98;;>??B@??ACC994;5:@?>>,00*/////*/>??=BA@=@A=@>99378(897;5>=?<@>:6;7<</////::=A>>>:==?????@AAA>;88894;7949=6<6=>@@@AA?>:=::::/:8=8=>BCB/@@CHE:?;;;AA;;;;<AAAA/::;>=9=9?>5::955//)/38665666===165899676;<77<///66>>=BBAAB=<;;?<?A:@=::
@ATNG8:02244:05693
GATGGTAGGACGAGCGTCTGAGAGGTACTTATTCGTTTCGGAATAGACAGGTACGTTAATAGTTAATAGCGTACTTCTTTTTCTTGCTTTTCGTGGTATTCTTGCTAGTTACACTAGCCATCCTTACTGCGCTTCGATTGTGTGCGTACTGCTGCAATATTGTTAACGTGAGTCTTGTAAAACCTTCTTTTTACGTTTACTCTCGTGTTAAAAATCTGAATTCTTCTAGGGTTCCTGATCTTCTGGTGAATATGCATGATGCTACCATCGTTATCGGAAAGTCT
+
BA@A?ABB?BAA@@55555@=BBB@BCCC@BA>B;;:/;C?C@BCCCDBC?CBBBC@B?BCCC?C>AABBBBBBA=77777':?;?9:99&3B@A?CBD@CC<==@BAB@BBCCCAAA>==A;C;>==;;<<>;A@@A9@@A???@@AABAA;>;@<:;:=AA<@;@A@@@AAAA=A??AA5A<?:77777)7<888.557///;89=<ABAB/AA;;;=A;;;5;>?>?8?:>8<=:::?<@@A;??A=B??>>>@@>>:8:=@<@@@@A;??>A=AC;AA><
@ATNG8:02247:05691
GATGGTAGTAGTACACTAGTCATACCAGAAGATCAGGAACTCTAGAAGAATTCAGATTTTTAACACGAGAGTAAACGTAAAAAGAAGGTTTTACAAGACTCACGTTAACAATATTGCAGCAGTACGCACACAATCGAAGCGCAGTAAGGTGGCTAGTGTAACTAGCAAGAATACCACGAAAAGCAAGAAAAAGAAGTACGCTATTAACTATTAACGTACCTGTCTCTTCCGAAACGAATGAGTACTGTATCTATGTGTGCGCTACCATCGTTATCGGAAAGTCT
+
BBBB@CCCBABBECCCCCCCCBBBB@BCC@CCCC99;:?BBCBBBC@BB:;;;CCBBCBB3B?BBCCCCBBBBC>A@ABCBC2BB?B?BBB:BCFACBBBDDDA@>@@CC@CBB?AAAABBCCA@@BCBBBD?CABB?B@A@BB><6>=9:6;ABDBAAB?CCCACCABB?BBA;?@9988*99:;BBDCB+==7=<====:<<?A?AA@A=@=??BBB@BBBB?@@?B?EDF>BAA>;;:@???BAAABAA??A@@@@@@@@AA?BCBBD@CBBB@CC>BB;:
@ATNG8:02247:05697
GATGGTAGTATAGAGCTCTACATAGTACTCATTCGTTTCGGAAGAGACAGGTACGTTAATAGTTAATAGCGTACTTCTTTTTCTTGCTTTCGTGGTATTCTTGCTAGTTACACTAGCCATCCTTACTGCGCTTCGATTGTGTGCGTACTGCTGCAATACTGTTAACGTGAGTCTTGTAAAACCTTCTTTTTACGTTTACTCTCGTGTTAAAAATCTGAATTCTTCTAGAGTTCCTGATCTTCTGGGTCTACGCTCGTCGCGCTACCATCGTTATCGGAAAGTCT
+
;55>9=BCCDCBBCCFBBBB<CBCBCCBBCBA>ABBC=CC@C?B???BBB99:CBB?C?BBBB?B>BBBBBBBBB=@@CCC1B@=@>>>9>BBB?A@B@CC;>>;BBA<AA>><AAA;AAA5<8<@@A@>>>:>>@A;>>>>>=>>?????AA>>88:9<<>8>:>=>=ACBCA7;:>BC6A<@987777(8=<;<2::9///=:/838AAA/>@?@B=B;??<A?>?=>=:=;?????@;@?BD8==A@>>:;;<>>>@????@:===<;7;=6616@2===7
@ATNG8:02250:05718
GATGGTAGTACATGATAGACGACACCAGAAGATCAGGAACTCTAGAAGAATTCAGATTTTTAACACGAGAGTAAACGTAAAAAGAAGGTTTTACAAGACTCACGTTAACAATATTGCAGCAGTACGCACACAATCGAAGCGCAGTAAGGATGGCTAGTGTAACTAGCAAGAATACCACGAAAGCAAGAAAAAGAAGTACGCTATTAACTATTAACGTACCTGTCTCTTCCGAAACGAATGAGTACGTGTGCGACGTGTCTCCTACCATCGTTATCGGAAAGTCT
+
@>:B:ABCCCCBCCCCDCCCAAA@@=ACC?BBBB:99;?AA@AB;;;:BAC@BA;999:;*;>BBAICCBCDED;?>9::::*;@9>5:99&5994;;;<>CDDE@C?@@=@CC>BABCCBBACDDDCCCCE>BACC?CCBBBB@@;B?B:;:;CBCBBBG@@@@CCC???<?A@>A@B@@7@00,0@@@@0=?=B???B@@=>9=:=?@C<>;>AC;;8;@AABBB@A?BBE=BBD?@@?AABA99::9:AAAABBCBBA<CBB?A@@@B<;;CC@DD>B::9
@ATNG8:02259:05677
GATGTAGTGTCATATGAGAGTGTGTACTCATTCGTTTCGGAAGAGACAGGTACGTTAATAGTTAATAGCGTACTTCTTTTTCTTGCTTTCGTGGTATTCTTGCTAGTTACACTAGCCATCCTTACTGCGCTTCGATTGTGTGCGTACTGCTGCAATATTGTTAACGTGAGTCTTGTAAAACCTTCTTTTTACGTTTACTCTCGTGTTAAAAATCTGAATTCTTCTAGAGTTCCTGATCTTCTGGTATGACTAGTGTACTGACACTACCATCGTTATCGGAAAGTCT
+
<?9;449;;;4556665==;;@BCB:9:BCC?966>/559=8=>>CCCC?>>@@@,0)/99@<B?BCCCBBA:;69??@?0:525<=>6<<=>:?@@:6976;;@<=8<<<<666@@CBC@D@DCBAAAAB<A@BB?BCCBBBBB@@@@@@BBB?AAA=:9.47?>>?B>@@?:CCCDB/A.5.55555$4;599459@<>>=555.5555$5:;=>>=9@;?BB:::BB?B@BCCBBB>@?@:>?@@@@@?;AAACB;;><5555=8:<;;;9=>==8=>69566
@ATNG8:02262:05684
GATGGTAGCACGACACGACGATGTGTACTCATTCGTTTCGGAAGAGACAGGTACGTTAATAGTTAATAGCGTACTTCTTTTTCTTGCTTTCGTGGTATTCTTGCTAGTTACACTAGCCATCCTTACTGCGCTTCTATTGTGTGCGTACTGCTGCAATATTGTTAACGTGAGTCTTGTAAAACCTTCTTTTTACGTTTACTCTCGTGTTAAAAATCTGAATTCTTCTAGAGTTCCTGATCTTCTGGGATGTGTGCGCAGTGCCTACCATCGTTATCGGAAAGTCT
+
;95C;>BBCBCC=BCCCDA;69CCCCCECCAA>ACFF=@@@C?CBBBCCC?BBBBB?B@CBCA?C?AABBBBBAA>ABFDD3BB?C@@?<@@@A?AAD?DC:>=@CCC>@@AAA>>>;AAC7>9=>>===5507AAD===<=>>?@@@ADA===>=CAA:@@;A;??>>>>@>>9@@?DD5@:@=A====+;:333(--6---9;<>18888(29=AA;A:::5;=<=;;;=B;>>@@@@<::=@6=//-6--/:9@@@A@;>>A=A?>>A=AC?@<??9?AA=
@ATNG8:02263:05717
GATGGTAGCGCATATCAGCGCAGCCCAGAAGATCAGGAACTCTAGAAGAATTCAGATTTTTAACACGAGAGTAAACGTAAAAAGAAGGTTTTACAAGACTCACGTTAACAATATTGCAGCAGTACGCACACAATCGAAGCGCAGTAAGGATGGCTAGTGTAACTAGCAAGAATACCACGAAAGCAAGAAAAAGAAGTACGCTATTAACTATTAACGTACCTGTCTCTTCCGAAACGAATGAGTACTATGTAGAGCTCTATACTAATCGTTATCGGAAAGTCT
+
BBAA?A;6:6BCBBBCBDCBABCDD>DDD?CDDC@@?@@BBDCCDC?BA=B?BBD@@@@@1@@CCFECBBDDDD>?>99999*:B>B4;;;-<CB>CAABCCDBA?C@CC@CCC?BBBBCBBBCCCCBBBCC=CCDD>AACB???B?CBDDD?BBBBCCCC?CCCAAA?BB>??=;==BAA;=7858BABB3BB@B998CDD>>:=<A???<=8<?CBB@CCBBAA@?B@BCC=BBB@BBBCCDC@@@BBCCCCBBB@??@A@@<@>>A?CCCC?CC>B888
@ATNG8:02266:05683
GATGGTAGCTCTGCTCTGACTCTCGTACTCATTCGTTTCGGAAGAGACAGGTACGTTAATAGTTAATAGCGTACTTCTTTTTCTTGCTTTCGTGGTATTCTTGCTAGTTACACTAGCCATCCTTACTGCGCTTCGATTGTGTGCGTACTGCTGCAATATTGTTAACGTGAGTCTTGTAAACCTTCTTTTACGTTTACTCTCGTGTTAAAAATCTGAATTCTTCTAGAGTTCCTGATCTTCTGGGTTTACGCTCGTCGCGCTACCATCGTTATCGGAAAGTCT
+
:44939@@@CBDECCDBCCCCCBBBBCCCCAA=@ABB=BB?DADCCCCCC@CCCDC@B?BCCB@D@CCBCCCDBB@CCDCC5BD?BABD<BBCCADDEABB=@@@BBCABBDBBBAA=@BB>A?BBCCCFCC?BB@@=A@AACCCBBBBCBAAAB?AAA=:95:5:A@AACCCC499:;/9;@;9:::.9A>>?:ABCEBBBAAA4;;;;*;@@BA>A>BD=@@BCCCC@C?CCCCCB?B:;;7;C=CCC@@ABBCDCCBBBC?A@@AC@DCCCACD?DC@A
@ATNG8:02271:05670
GATGGTAGCACACGAGATCTCATCGTACTCATTCGTTTCGGAATGAGACAGGTACGTTAATAGTTAATAGCGTACTTCTTTTTCTTGCTTTTCGTGGTATTCTTGCTAGTTACACTAGCCATCCTTACTGCGCTTCGATTGTGTGCGTACTGCTGCAATATTGTTAACGTGAGTCTTGTAAAACCTTCTTTTTACGTTTACTCTCGTGTTAAAAATCTGAATTCTTCTAGAGTTCCTGATCTTCTGGGCTGCGCTGATATGCGCTACCATCGTTATCGGAAAGTCT
+
;55;39:?@>@=5569555;555;==;;;<::69/0/)/:27)////;99:49;98<7?7>>:C9B<?A?==888=389:::$38383737&3:33,38828A<@??>AB=B?>??>==:=AA=A<>>=662225?@??;885:8877778=988550...389595;;;>>???A6::ADF5A;?8=====.=@ABD7:;???????@=====,=///>7@9>?;>BCB;;;=A=A@@AAA<<89818///==@@BBB=>=?@?>>;>>@BB<AAAA<@@:@@==
@ATNG8:02271:05692
GATGGTAGACATATCGTACTCTCTGTACTCATTCGTTTCGGAAGAGACAGGTACGTTAATAGTTAATAGCGTACTTCTTTTTCTTGCTTTCGTGGTATTCTTGCTAGTTACACTAGCCATCCTTACTGCGCTTCGATTGTGTGCGTACTGCTGCAATATTGTTAACGTGAGTCTTGTAAAACCTTCTTTTTACGTTTACTCTCGTGTTAAAAATCTGAATTCTTCTAGAGTTCCTGATCTTCTGGGCAGACTCTCACACGCCTACCATCGTTTATCGGAAAGTCT
+
ACAB@BBBCCCDCBCBCCCCCAAACCCEDE??>?BBD>CB?B?BCBBBBB>BBB@@<A@BBCB>B>BBBBCBB@?<===>=/><9:555-7>=?>BBD@C@9<<<A>>9=>??AA==7=AA;C;;<<>>>>?;?@@@:>>??=<<==@>>@8:8@8>>A<AA994<@BBA??>=;@@@A@5@=C;>9999+99666)--3---7:7:4::;;+:AAA@<@<@?<>>>@>>><@;AAA@@@898=>4>6668898>;C<<;>6;;;6666///)-86613;.63--
@ATNG8:02272:05699
GATGGTAGAGTACAGTGTAGTAGACCAGAAAGATCAGGAACTCTAGAAGAATTCAGATTTTTAACACGAGAGTAAACGTAAAAAGAAGGTTTTACAAGACTCACGTTAACAATATTGCAGCAGTACGCACACAATCGAAGCGCAGTAAGGATGGCTAGTGTAACTAGCAAGAATACCACGAAAGCAAGAAAAAGAAGTACGCTATTAACTATTAACGTACCTGTCTCTTCCGAAACGAATGAGTACTGTATCTATGTGTGCGCTACCATCGTTATCGGAAAGTCT
+
BBCB?B?@?ABABBBABACCDCC@?<@000)///7//+59<<<AAAA@CD@D?BBBBBBBB3B@CBBBBBBBBCC=C?@@DDD3CC@D6:::6;CC@CAAADEGBB?B@CC@BAB?BBBBCCCCBAACCCCBB?BC??<?BBA???><@@FCC?BCBAAA??=?ABBBB?BB?BCC;>=BBB8<;>9<====.=A<A>==BBB@@7:7;>@C3858AB@A?AB???BB?B?BBB=AAA???@CCCBBBBBBBBB>@>>>AAAA@@@=ABA7715:::/78)8==<
@ATNG8:02273:05680
GATGGTAGACATATCGTACTCTCTGTACTCATTCGTTTCGGAAGAGACAGGTACGTTAATATTTAATAGCGTACTTCTTTTTCTTGCTTTCGTGGTATTCTTGCTAGTTACACTAGCCATCCTTACTGCGCTTCGATTGTGTGCGTACTGCTGCAATATTGTTAACGTGAGTCTTGTAAAACCTTCTTTTTACGTTTACTCTCGTGTTAAAAATCTGAATTCTTCTAGAGTTCCTGATCTTCTGGATATGAGTGACTCGTGCTACCATCGTTATCGGAAAGTCT
+
<=;A@BBABBCBBCCCDCCHCBBCCBBB@@@@7@BBB<@@=?>ADECBBB?C?97848(//::3:*//;>9974505>>;>)..).7:918;:;>CBB@DD;;;BC@@=@@BCDCCC@BCB?B;??AAAAB@<@@@@000;7>=>AA@===766D<:9;=>>;><??@@AAA@@7;:BDD5?;@<@@@@@/@><<<5===<====>A;????/:;;@B=A<??<;;;>>==:>:>>??AA=A>>:=@??=<;;AA===>>?>>>?6;;>?B=@@?A=BD:==99
@ATNG8:02276:05706
GATGGTAGCGCGACGAGCGTAGACCCAGAAGATCAGGAACTCTAGAAGAATTCAGATTTTTAACACGAGAGTAAACGTAAAAAGAAGGTTTTACAAGACTCACGTTAACAATATTGCAGCAGTACGCACACAATCGAAGCGCAGTAAGGATGGCTAGTGTAACTAGCAAGAATACCACGAAAGCAAGAAAAAGAAGTACGCTATTAACTATTAACGTACCTGTCTCTTCCGAAACGAATGAGTACAGAGATACGATATGTCTACCATCGTTATCGGAAAGTCT
+
CCCC@CCCBBBCCCBDCCCEDBBBB=BCCACBCCBB?B>@@BBCCC?CC>B?AA=;????.?=ABCAAABCCDD=@?;;;;;*;C>C=BCC9ACC@CCBCCCD@A>@ADD@BBB?BBCCDBBBDDCBBBCCC@DDAA?BBBBBBBC>C?BAA?BBABBBBB?BBBBBB@BB??>?@BBBBC=A;;6;AAAA/AB=@888BBBBB7;7;@@D3858ACAA>ACBBBBB?B@BCC>CCC?BAACBBBAAA?@@@?=?ADA?>>AAA<@>>>@<===>8=;1;:::
@ATNG8:02277:05694
GATGGTAGAGAGAGCTCTCTCATCGTACTCATTCGTTTCGGAAGAGACAGGTACGTTAATAGTTAATAGCGTACTTCTTTTTCTTGCTTTCGTGGTATTCTTGCTAGTTACACTAGCCATCCTTACTGCGCTTCGATTGTGTGCGTACTGCTGCAATATTGTTAACGTGAGTCTTGTAAAACCTTCTTTTTACGTTTACTCTCGTGTTAAAAATCTGAATTCTTCTAGAGTTCCTGATCTTCTGGCGCGTATGTATGTCGCCTACCATCGTTATCGGAAAGTCT
+
@@@B?BBD@@@BCBB;;;CCCCCAAACCBE99;9DDD>@@>@@CBCCCA@<@CBBB@C?AAAC@D>A@BBCC@AA?@@@A@2@><A999(7<<?<B??9>A>????BB?BBAA???@>>>><A<AAAA>>==:<>?A9=<@>==>@>>>@A@@@@<>>?=@@<@=???>?@???;;;;BB5A;A8=>AAA/AA9991988///997:4;=>=/=?@??;?:==;>??>===;?;?@A@??<?>>::::@??:;;B>>=AAA;?AB=A;;;=:=AA@<@B:B@>=
@ATNG8:02279:05678
GATGGTAGTAGTACACTAGTCATACCAGAAGATCAGGAACTCTAGAAGAATTCAGATTTTTAACACGAGAGTAAACGTAAAAAGAAGGTTTTACAAGACTCACGTTAACAATATTGCAGCAGTACACACACAATCGAAGCGCAGTAAGGATGGCTAGTGTAACTAGCAAGAATACCACGAAAGCAAGAAAAAAGAAGTACGCTATTAACTATTAACGTACCTGTCTCTTCCGAAACGAATGAGTACACACTCTCATATGACACTACCATCGTTATCGGAAAGTCT
+
<<;<>BBBBBCDDCBBCBCCB@@AB@BCC@BBBB998:>BBCBBBF@CD@C@BBBCCCCC2B?ABC??@BCAAA:@A>B@@@0@CAFACCC<CCB@CCCBBBC@@=A@BB@CBB?BBBBBBDBDAAABBBCC?CDBB9:9A@@@AB?C@DBC@BDCCCDCC?AAA????BC?>@?5:9999+3998;;<<?>&<=;6859=<===:=<@ACF:=:=ACAA>ABAAAAA?E?CBB>BBB?BCCBBCCB@@@===;;;;;?CBBBCCC?BBBBC?B>>:;@@8@000
@ATNG8:02288:05692
GATGGTAGCTCGCTGATGATATCTCCAGAAGATCAGGAACTCTAGAAGAATTCAGATTTTTAACACGAGAGTAAACGTAAAAAGAAGGTTTTACAATACTCACGTTAACAATATTGCAGCAGTACGCACACAATCGAAGCGCAGTAAGGATGGCTAGTGTAACTAGCAAGAATACCACGAAAGCAAGAAAAAGAAGTACGCTATTAACTATTAACGTACCTGTCTCTTCCGAAACGAATTAGTACGTGTGACGTACGTGAGCTACCATCGTTATCGGAAAGTCT
+
944405@BBCCCCBBBCDBCCCCBC@CCC@CBB@@@=@?BBCCCBB?BB?C@AABBBBBB3B?DDAABBAA887)7<?AABB5CC@C7;;;6;EDFCCCCDCBBB>A>AC@CCC=??BABCDDBBBCCDCCC?CAAA?CBBAAAAB>C?BAA@CCCDBBAA?BBABBB@BB?@>?:??AAA;?=:788888(8>:>888BBBAA;?<????<?<?@BBB@BBCBBBB?B?BCF@CBB?B?AAABBCBB@@@A@CBBBBBAAAB??<?>>>A<AAA?<AD;A==>
@ATNG8:02290:05675
GATGGTAGAGTACAGTGTAGTAGACCAGAAGATCAGGAACTCTAGAAGAATTCAGATTTTTAACACGAGAGTAAACGTAAAAAGAAGGTTTTACAAGACTCACGTTAACAATATTGCAGCAGTACGCACACAATCGAAGCGCAGTAAGGATGGCTAGTGTAACTAGCAAGAATACCACGAAAGCAAGAAAAAGAAGTACGCTATTAACTATTAACGTACCTGTCTCTTCCGAAACGAATGAGTACACACTCTCATATGACACTACCATCGTTATCGGAAAGTCT
+
CACE@DCCCABBDCCDBBBDDDCBC?@@A?BBAB@@=@?BABBC??=AA?A??????BAB2A=@BA???FCEBB>BDB@@@@1AB>B4;;;69CD@CCCCA@ACB@C@EC@BBB?BBBBCAABDBBBCECBB@BAAA=??@@@@??:A=@@@=@BAABCBA>ABBCCC>AA@99:>?@KKF=>==8=====.=>:>898;;;AA8=:=;;;<@<@AB??=?B??=@@4:59CC;ABB?BBCDDBBBB????A;;;@@BAAA@@??9?AA??<?BCC?BA<A999
@ATNG8:02245:05759
GATGGTAGCAGACGTGACAGAGCGCCAGAAGATCAGGAACTCTAGAAGAATTCAGATTTTTAACACGAGAGTAAACGTAAAAAGAAGGTTTTACAAGACTCACGTTAACAATATTGCAGCAGTACGCACACAATCGAAGCGCAGTAAGGATGGCTAGTGTAACTAGCAAGAATACCACGAAAGCAAGAAAAAGAAGTACGCTATTAACTATTAACGTACCTGTCTCTTCCGAAACGAATGAGTACTATAGACTATCTGAGACTACCATCGATGGATCTGAGTCT
+
BBAC?BBBCCDD@@AECCBDCCBBB@CDC?BBCC9989?AABBBBC?AC>A>BBAAABBB3B@BBAABBBBCCC9@@;;;;;*;C>B5;;;6;EDBDCBBDCCA@>@?CC@EAA?ACAABBBBCDDCCCCBB?A@@@@B??>>>?@<A@CAA?ACCBBBBB?BBBAAA?BB=@??:??@@?9??;5;BBBB/@@<A;;;>>>@=6;6<===,/,/:>@A?CCA:::=9=9:::,99937BBBBBBBBBBB???>>BBCCCCCCBB?BAAACCC@BBBBBBBBCC
@ATNG8:02246:05752
GATGGTAGGACGAGCGTCTGAGAGGTACTCATTCGTTTCGGAAGAGACAGGTACGTTAATATGTTAATAGCGTAACTTCTTTTTCTTTGCTTTCGTGGTATTTCTTGCTAGTTACACTAGCCATCCTTACTGCGCTTCGATTGTGTGCGTACTGCTGCAATATTGTTAACGTGAGTCTTGTAAAAACCTTCTTTTTACGTTTACTCTCGTGTTAAAAATCTGAATTCTTCTAGAGTTCCTGATCTTCTGGATACACTCATGTGCACCTACCATCGTTATCGGAAAGTCT
+
=CBB@C;:9:65>BAAAA???>9924:::9;95:::<3;<7<7:<59566166>?<7<9;;:;949.54:::5505<455555$5<A4;;;<4<<;<6<555)5;.55::==:<=<====>:<<A@C=BBBBBBBB=BB@@;@@>>>@@@<><;;?=>=:9946?=8<7<>>:<<=<=8<999::':8=8<<===+66>>@8C695==5555.5555$555596;7<>860/00/;7<7;;<===<;?B?BBBBBBBBCCCCCB@@?ACC@C;<<A=@CCA=@A;ABAA
@ATNG8:02263:05732
GATGGTAGCTATACGTATATTATGTACTCATTCGTTTCGGAAGAGACAGGTACGTTAATAGTTAATAGCGTACTTCTTTTTCTTGCTTTCGTGGTATTCTTGCTAGTTACACTAGCCATCCTTACTGCGCTTCGATTGTGTGCGTACTGCTGCAATATTGTTAACGCGAGTCTTGTAAAACCTTTCTTTTTACGTTTACTCTCGTGTTAAAAATCTGAATTCTTCTAGAGTTCCTGATCTTCTGGGTCTCTCTCTCACGCACTACCCATCGGTTTATCGGAAAGTCT
+
955=8=@;@>>C@@ACBBBEABBCCBBBC;:9:BBC=BB?B@CDCCCCD@CDCCC@C@DABB?B?BBBAAAA??=?BCCC3BB<>>CC=B9:9;@996:A=@@BCAA>ABCBBABC?B>>;=:>>@>>>??<??>>8=>888>>?AA@@;;;AE;??A=AB<@<@>>>??>>>9=====/<088)8////(----3)----997=::-5222$2999:6:4>>9>>>A@??<?<??=>=>7=;;;3;@?=77///=<=A@@@7,,,),,,,(,,',666098085;5
@ATNG8:02266:05730
GATGGTAGTGCGTGAGAGAGAGACCCAGAAGATCAGGAACTCTAGAAGAATTCAGATTTTTAACACGAGAGTAAACGTAAAAAGAGGGTTTTACAAGACTCACGTTAACAATATTGCAGCAGTACGCACACAATCGAAGCGCAGTAAGGATGGCTAGTGTAACTAGCAAGAATACCACGAAAGCAAGAAAAAGAAGTACGCTATTAACTATTAACGTACCTGTCTCTTCCGAAACGAATGAGTACGAGAGAGCACTCGTGTCTACCATCGTTATCGGAAAGTCT
+
CCCD?BBBCA=BDCCCCCCCCB@BE>DBB@B@AC;;:;?DCDBBAC?CC=??ABA88889(:9@ACBBBBBBBC>BA@@>>>,=???.9:9.;CC?CHCCCBBCB?B@@@<@AA?BBBBCCCCCCCBBBBBD@CBAA?BCBBBCBB?B?@@@>A@CCCDBB?BBCCCC?BB?CCC?ABBBD<???;?BBBB3??<@???BAAAB;@<?@@@<A;?ABBB?BBBBAAA@B@CBB>BCD?BABBBBBBAABCDABB@AABBABA@>>:====B?B>>?;>?8====
@ATNG8:02268:05755
GATGGTAGGCGAGAGTGAGACGCAGTACTCATTCGTTTCGGAAGAGACAGGTACGTTAATAGTTAATAGCGTACTTCTTTTTCTTGCTTTCGTGGTATTCTTGCTAGTTACACTAGCCATCCTTACTGCGCTTCGATTGTGTGCGTACTGCTGCAATATTGTTAACGTGAGTCTTGTAAAACCTTCTTTTTACGTTTACTCTCGTGTTAAAAATCTGAATTCTTCTAGAGTTCCTGATCTTCTGGTGAGATATGCATATGCTACCATCGTTATCGGAAAGTCT
+
955C;>CC@DBBBCDCCCCCBABEFCBBBBCC?BCCC=CC@C?CAAADBB=BCDBA<B<BBBB?B?AA@@AAAAA>ABCCC1@@>@BCC<@B@@<@BC>@B<><>BAA>ACF@@>>>:><>;?;A@AA>>>?<?A?A:??@A>>=@AABAA@>>><==<;@?=A5;:=?DD@==9=>>?@5@<@<@@@@@/@=99;*//6///:9:=8=>>>/=:;;A<A=??;????>==:=7;;???F7;<@<@@@A??@C>>>>>>?@@AA<A>==@<===>:>@9@A@<
@ATNG8:02272:05750
GATGGTAGTATATCGCGTCGCTATCCAGAAGATCAGGAACTCTAGAAGAATTCAGATTTTTATCACGAGAGTAAACGTAAAAAGAAGGTTTTACAAGACTCACGTTAACAATATTGCAGCAGTACGCACACAATCGAAGCGCAGTAAGGATGGCTAGTGTAACTAGCAAGAATACCACGAAAGCAAGAAAAAGAAGTACGCTATTAACTATTAACGTACCTGTCTCTTCCGAAACGAATGAGTACGAGAGAGCACACGTGTCTACCATCGTTATCGGAAAGTCT
+
BCCB?BBCBBBCDDCCBBBCCCBBB@CBC?BCCCCB@C@CCCBBBD@DB?B?BBBBBBCC1BBBAAACBCDA@?8<<:;;;;*;B>C5;;;6;CCACCBBIDCBB?C?CC@CCD?AABBDCCCCCCCCBBBC?CCCC<>>BBAAAA=A?BBB@BCCBBBCB?BBAA@A>BC>ABC?@A99929@;9=?>>>/?B<@;::@@DDD;?8==CB:>:<@A?A>ABAA@??<>=@AA=B??<@BCCCEAA@BBAC@BAB@<=AA@@@AA<@@A@B<=<=>=BB7=:::
@ATNG8:02304:05136
GATGGTAGTATCTGTCTACGAGAGCCAGAAGATCAGGAACTCTAGAAGAATTCAGATTTTTAACACGAGAGTAAACGTAAAAAGAAGGTTTTACAAGACTCACGTTAACAATATTGCAGCAGTACGCACACAATCGAAGCGCAGTAAGGATGGCTAGTGTAACTAGCAAGAATACCACGAAAGCAAGAAAAAGAAGTACGCTATTAACTATTAACGTACCTGTCTCTTCCGAAACGAATGAGTACTACTCTCAGAGACACACTACCATCGTTATCGGAAAGTCT
+
>>?B<BBBCB@@@BBCCCBBBEDDCA@AA@CCCBBB@C@CC@AAAC?BB?B@BBBBADDC/D?CCA@BCBB999278;BAAA2AB>B?CCC;CCC@BAAGFCCCC@B?BC?BBB>AACBCCCCCCCDCCCBB?BCBB>AABBBBBB>B@CAA?ABBBBBBD?BAAACB?BB?BBB=@A???8?=<;>????/?@=B;::AABDD;>:@@DF:>:=?A@A=?A@??@@<><?CC>DAA>ABBCCCCBBB>>>BB>:;;>>>>>ABB=@@@@@;??D@7==2=///
@ATNG8:02306:05122
GATGGTAGTGTGTCTCTGAGAGTAGTACTCATTCGTTTCGGAAGAGACAGGTACGTTAATAGTTAATAGCGTACTTCTTTTTCTTGCTTTCGTGGTATTCTTGCTAGTTACACTAGCCATCCTTACTGCGCTTCGATTGTGTGCGTACTGCTGCAATATTGTTAACGTGAGTCTTGTAAAACCTTCTTTTTACGTTTACTCTCGTGTTAAAAATCTGAATTCTTCTAGAGTTCCTGATCTTCTGGAGATACACATGATACTCTACCATCGTTATCGGAAAGTCT
+
44498<>><A<@@@<<<E@<<;666??@<@:@:?>@A0;;;A>@@ACDCC@BBBCB=A?;=;E@DABBBCCCBBC?@A@AA*;;?BCEG>CBAA;A@A=@@?BBBB@A?ACCCBBBB>BDB@C@BBCC;;;C=AA@A?C;;;CBCBCBBBABD@@?ADD@BB@D?B?A@@BCCG@BBCCC9B>B?BBCCC1AABBC=CCBB@CA:999==>?0>??@CAD@CC@CCB@;::=@>A?>?CC=@?C@CBBBCCBBBBAAA@@@ABAA@B::::3:====A@;A@99
@ATNG8:02314:05144
GATGTAGCAGACGTGACAGAGCGCCAGAAGATCAGGAACTCTAGAAGAATTCAGATTTTTAACACGAGAGTAAACGTAAAAAGAAGGTTTTACAAGACTCACGTTAACAATATTGCAGCAGTACGCACACAATCGAAGCGCAGTAAGGATGGCTAGTGTAACTAGCAAGAATACCACGAAAGCAAGAAAAAAGAAGTACGCTATTAACTATTAACGTACCTGTCTCTTCCGAAACGAATGAGTACGATGAGATCTCGTGTGCTACCATCGTTATCGGAAAGTCT
+
CCCBBBBBCCBBCBCBBCCDCDBB?BCC@DBBBBB?B=@?BBBBB?BB?B?BBBBBBBB3B@CD@AABBBBBA8@@:;:;;*;@<@4999&5<<9>ABBCEBBB>@>@B@BCD>BA@ABCECDCCB@BCCC?CAAB?BA@@???>7?>A@@=@CAAAAAB@BBBBBB?CC?@@A4:9???8:;;9898888%8=:=879>@@AA:>:=@@B<><>@BBB@AAACBBB<?<?AA;AAA>ACBCBBBBCB@?<<:::::99@>>>AA=A@@@@=>>;;5;=4=888
@ATNG8:02321:05159
GATGGTAGTATCTGCACACTCTGTCCAGAAGATCAGGAACTCTAGAAGAATTCAGATTTTTAACACGAGAGTAAACGTAAAAAGAAGGTTTTACAAGACTCACGTTAACAATATTGCAGCAGTACGCACACAATCGAAGCGCAGTAAGGATGGCTAGTGTAACTAGCAAGAATACCACGAAAGCAAGAAAAAGAAGTACGCTATTAACTATTAACGTACCTGTCTCTTCCGAAACGAATGAGTACACATCGTCGTGTCGTGCTACCATCGTTATCGGAAAGTCT
+
@@?B?BCCABBCCCDCCCEDCCDCD?ACC@CCBB997:<@@CCCBB?BC>B>??<77777(9<ABCABBBC:99+9?9;;;;*;B=@4::;*9@D=CBBCCDBBCADAAA?ACC>@?BBBBCCCCCCDBBBC?BCBB?BBBABBBB?B@CAA?ACBBBBBD@CC@@@?8=<9???;??BBD<AA><>ABBB/BB<?888?@?==8<:>>?@:=:=>AAA@BBBA@AC7979CC=BAC?CBBBCCC@@AA@@@BBBBBBBBBBBED?BBDCC?B??B?BC>@?>>
@ATNG8:02325:05145
GATGGTAGCTATACGTATATCTATGTACTCATTCGTTTCGGAAGAGACAGGTACGTTAATAGTTAATAGCGTACTTCTTTTTCTTGCTTTCGTGGTATTCTTGCTAGTTACACTAGCCATCCTTACTGCGCTTCGATTGTGTGCGTACTGCTGCAATATTGTTAACGTGAGTCTTGTAAAACCTTCTTTTTACGTTTACTCTCGTGTTAATAATCTGAAATTCTTCTAGAGTTCCTGATCTTCTGGTCTACTACACTGTACTCTACCATCGTTATCGGAAAGTCT
+
@@?C@BCCBBBBBCDDDCCECCBBCCECCC9:::BAD=A@?@?BABCCDC@CCBCB<@>ABBA>A9::ABAABBB?AACCC3CC@=BB<3<AAA>ABC?CC7999BBB>BBCB>>DD<AAA;@:>==>988:<@AAD:???AA>>=AAA??C><<6:;@=AB=D<AA>>>=>?A5;;===/=5;5;=???/<<666.3-----87350528;6;;:555)519=47::///;496:==:::6;<<9=<=BBA???CA@@>?@@A??<?>>>A<>>>@<@A9?>>A
@ATNG8:02332:05167
GATGGTAGCGCATATCAGCGCAGCCCAGAAGATCAGGAACTCTAGAAGAATTCAGATTTTTAACACGAGAGTAAACGTAAAAGAAGGTTTTACAAGACTCACGTTAACAATATTGCAGCAGTACGCACACAATCGAAGCGCAGTAAGGATGGCTAGTGTAACTAGCAAGAATACCACGAAAGCAAGAAAAAGAAGTACGCTATTAACTATTAACGTACCTGTCTCTTCCGAAACGAATGAGTACGAGAGTCAGAGCAGAGCTACCATCGTTATCGGAAAGTCT
+
@?BA055::<@@>BCCBBCCBBBEI?C<;9;;9?::49;??A?@>A<984917;>@@BBB1:69BC;;:BBCBC=CB;;;;*:@9=;AAA7ACC@CBBAB@CCE?B?BB@A??=?AACDCCCCBBBBBCA=9==00+0000>A::7:?D@?>@AAABBBA@CCCD@?<?A?????BBA@@9@9959BDDE3AA>@A:9:<<;<0816;<<8=8==A@A=@A@???@6;6:BB<ABB?BBBBBBCBAA@??CEFCABBDA??@BD?A>>==::::A;@>3::==
@ATNG8:02333:05145
GATGGTAGCTATACGTATATCTATGTACTCATTCGTTTCGGAAGAGACAGGTACGTTAATAGTTAATAGCGTACTTCTTTTTCTTGCTTTTCGTGGTATTCTTGCTAGTTACACTAGCCATCCTTACTGCGCTTCGATTGTGTGCGTACTGCTGCAATATTGTTAACGTGAGTCTTGTAAAACCTTCTTTTTACGTTTACTCTCGTTTTAAAAAATCTGAATTCTTCTGAGTTCCTGATCTTCTGGAGATATCATCAGCGAGCTACCATCGTTATCGGAAAGTCT
+
4444.49445BB@BCCCGCDBBBBBB;:;BBB?BBAA;AC>A7;9>A@AB@BCCBB>@<@A??<??ABBCCCBBB@@?@?@2@>;A::99&7??A?BBB@BB@>>?BBB<?@BB@@>>:=AB=B=>>>====C<@??A<???AAA@@@A@>>;;;>:888;;:5;<==>@@@AAD>@@@@@5@=A<AAAAA/AB==>7>@@??><;::(56566%7=>>A=A=>>:>@@ECC=B:>>>===:>>?<?AD???AABA?@@A@@>??A;=;<=A:>>??:>>7>AA;
@ATNG8:02337:05164
GATGGTAGTATCTGCACACTCTGTCCAGAAGATCAGGAACTCTAGAAGAATTCAGATTTTTAACACGAGAGTAAACGTAAAAAGAAGGTTTTACAAGACTCACGTTAACAATATTGCAGCAGTACGCACACAATCGAAGCGCAGTAAGGATGGCTAGTGTAACTAGCAAGAATACCACGAAAGCAAGAAAAAGAAGTACGCTATTAACTATTAACGTACCTGTCTCTTCCGAAACGAATGAGTACACACTCTCATATGACACTACCATCGTTATCGGAAAGTCT
+
95:>;>CCCBBBBDDDCCCCCCCCC@CCC@CCBBBB<@<ACCBBBB?BB@B@AABAADDC2A=AAAAACDCAAB<BBBCCCC1BB=B4:::6;CCAGCBBDDCCB?B?BC?BBB?BBBACCCCBBBDCCCCC?CCCC?AAAABAAC@C@BBB@BDBBBBBB?BCACCA>BC?>=>288<<<7?::4::::;+:?;A888@@A@@<@;??@C8;8<CBBB?BCBBAAA=@<@AA<BBB?BBCBBBCBBBA>>>AAA>>BBAAABBB?BBBBB?BBBB?BC=B999
@ATNG8:02339:05135
GATGGTAGAGAGAGCTCTCTCATCGTACTCATTCGTTTCGGAAGAGACAGGTACGTTAATAGTTAATAGCGTACTTCTTTTTCTTGCTTTCGTGGTATTCTTGCTAGTTACACTAGCCATCCTTACTGCGCTTCGATTGTGTGCGTACTGCTGCAATATTGTTAACGTGAGTCTTGTAAAACCTTCTTTTTACGTTTACTCTCGTGTTAAAAATCTGAATTCTTCTAGAGTTCCTGATCTTCTGGGCTGCGCTGATATGCGCTACCATCGTTATCGGAAAGTCT
+
?@@A>BDBBCCCCCBAABECCCECCBCCCCA@=?@@A=BC@C@BBBCDCD?CCABB?A=AACC>A=@ABBBB@BB?BBBBB1BB>BBBB<BB@@<@BC?AB<A@ABAA?BBB>AAAA;AAA:?;?==<;>;A;??@@7;;A8::A@@@AAA>>>?=>>>=AA;A;AAAAAAAAA<===CD5D;?999999.9>77709;9799>7998<=<>/>@@@A<A;@?=AAAA;::<><>>>>>>899991;///=;89=AC@@?@@?==:=??@@<??<<9=?9?@>>
@ATNG8:02302:05183
GATGGTAGCGCATATCAGCGCAGCCCAGAAGATCAGGAACTCTAGAAGAATTCAGATTTTTAACACGAGAGTAAACGTAAAAAGAAGGTTTTACAAGACTCACGTTAACAATATTGCAGCAGTACGCACACAATCGAAGCGCAGTAAGGATGGCTAGTGTAACTAGCAAGAATACCACGAAAGCAAGAAAAAAGAAGTACGCTTTTAACTATTAACGTACCTGTCTCTTCCGAAACGAATGAGTACGATGAGAGAGCTCTCTCTACCATCGTTATCGGAAAGTCT
+
;:AB?=666@CCBBCCCCCDBBBCC>CCC@CCBBBC@C@CABA@@?=?B?C=A>@@BBCC3B@BCHCDBCCDJG=@@@BBBB5BE@D?BBB<BCCFFCCCBBBCC?B???;??A=ABBCC@@AEDCCBCCCD@DDCD<AADBACAB?B@E@@>@BABBBBB?BBBBBB@CC>A>>;?AAAC>@==9:::9:9%9@;>999?9888,89>A>B=B=AAADD=B>;;;;;;?<@AB:AAC=;;;?>>=>;;;AAAABA@@???>>;::<A:;;@<@@AD;@@9@;;;
@ATNG8:02304:05187
GATGGTAGAGTATCATGTGTATCTCCAGAAGATCAGGAACTCTAGAAGAATTCAGATTTTTAACACGAGAGTAAACGTAAAAAGAAGGTTTTACAAGACTCACGTTAACAATATTGCAGCAGTACGCACACAATCGAAGCGCAGTAAGGATGGCTAGTGTAACTAGCAAGAATGCCACGAAAGCAAGAAAAAGAAGTACGCTATTAACTATTAACGTACCTGTCTCTTCCGAAACGAATGAGTACACACTCTCATATGACACTACCATCGTTATCGGAAAGTCT
+
:=<?7;:<=B=>BCCCAABBCHECB?BCC@BABB;;6<?CBCCCDD@CC@CABA?:::::*;;AACCCBBC>?=8?@;;;;;$:9492944&4;;7<BBAAAAA@=@=@A>ABC?A@ACCCCCABBCCCCCD@CCBB?CCDBBABB@C?B@@>ABEEDCCCACCBBBB@BC>>??<??BBB9A::4:@AAA2AA<=778?BB@@;@=CCBB=A:==B;;9:CCEDCD@D?CBB<BBB=??CCBBBBBB@@@ECCBBBECBABBBDABBBBE@CBAA=@A9?:::
@ATNG8:02305:05212
GATGGTAGGTGCACATGAGTGTATCCAGAAGATCAGGAACTCTAGAAGAATTCAGATTTTTAACACGAGAGTAAACGTAAAAAGAAGGTTTTACAAGACTCACGTTAACAATATTGCAGCAGTACGCACACAATCGAAGCGCAGTAAGGATGGCTAGTGTAACTAGCAAGAATACCACGAAAGCAAGAAAAAGAAGTACGCTATTAACTATTAACGTACCTGTCTCTTCCGAAACGAATGAGTACAGAGAGTACGATATGTCTACCATCGTTATCGGAAAGTCT
+
::8B644@:>=:<<@BCGCCCAAAD@EFF@AABB@@<@8;::BBBB@CF@CABBA;;;;;';9A?AAA@A@@@@9=999999$9?;@?BCB:BBC@CCCDA:::?=@=AE?BBB?BAAAB@@ACCBBCCBBB@BBBC>@@CCBABC<@<@;;6;BAAACAA?ABBAAA?BB?BBB490000*000)0@>>@,//)557:>888A<A<AA@@;A=DDB;;8;AA@@@@?@;000,000+000;>??9:9BBBBDCCDBBBB???A<8<@===;>@??<?A9?@==
@ATNG8:02310:05208
GATGGTAGAGAGACTGTAGCGCACCCAGAAGATCAGGAACTCTAGAAGAATTCAGATTTTTAACACGAGAGTAAACGTAAAAAGAAGGTTTTACAAGACTCACGTTAACAATATTGCAGCAGTACGCACACAATCGAAGCGCAGTAAGGATGGCTAGTGTAACTAGCAAGAATACCACGAAAGCAAGAAAAAAGAAGTACGCTATTAACTATTAACGTACCTGTCTCTTCCGAAACGAATGAGTACGATGAGAGAGCTCTCTCTACCATCGTTATCGGAAAGTCT
+
4444.5<DBCCCBBCCCCCCCCCCD=@AB@DCCC99;:ACCCDDCD?CC?B?BA?;=>>>.??BBDCBBBBAA?8=?:;;;;*;C>B<BBB9ACD@CCCCCDCBB@D@CC?AAB@CCBBCBCCCDCB@@CCD?CCCC?BBBBABAB?B?B@@>@AABCCBB?BBBBBB?CC?A@A:??=<=87776678888%/:58///=;AAA8;7:?FE<A<?@BCC?BBCBAAA<@=@BB<BBB?BBBBBCCCB?????BAAA>>>???@@@<A;;;>>AAAA<@@8===>
@ATNG8:02315:05191
GATGGTAGGACGAGCGTCTGAGAGGTACTCATTCGTTTCGGAAGAGACAGGTACGTTAATAGTTAATAGCGTACTTCTTTTTCTTGCTTTCGTGGTATTCTTGCTAGTTACACTAGCCATCCTTACTGCGCTTCGATTGTGTGCGTACTGCTGCAATATTGTTAACGTGAGTCTTGTAAAACCTTCTTTTTACGTTTACTCTCGTGTTAAAAATCTGAATTCTTCTAGAGTTCCTGATCTTCTGGTGCGCTAAGTCTCTCTACATCGTTATCGGAAAGTCT
+
88:@==@@;@@0//:/445<;:<<5:9::@:9.549949@=CABBBB?CD@DBA;<8A4>>90)/5///9/559;444444$4>5;;@?7>A@@=B=?==@;==>@@B<@@DBBBBB@BBA?B?CC@A@BBB?BDFC@CDCBBBB;;<AACAA::8;BB@CC@B>AAA000=<A5<9999*9<@9>??==(:9@@E=CCCAA@;;9>8=9>>0?@@@B>?=@A@BBABCCC9:8:??AA@5::;7;BB;;;A?@ABA@::8@>>A@@A<@@@@>@D>B:::
@ATNG8:02318:05171
GATGGTAGGAGACACGTCGCACACGTACTCATTCGTTTCGGAAGAGACAGGTACGTTAATAGTTAATAGCGTACTTCTTTTTCTTGCTTTTCGTGGTATTCTTGCTAGTTACACTAGCCATCCTTACTGCGCTTCGATTGTGTGCGTACTGCTGCAATATTGTTAACGTGAGTCTTGTAAAACCTTCTTTTTACGTTTACTCTCGTGTTAAAAATCTGAATTCTTCTAGAGTTCCTGATCTTCTGGTGAGATATGCATGATGCTACCATCGTTATCGGAAAGTCT
+
4::<:BBB@CECBA<@CCCCCCCFBA@<>???;=BBC>CDAE?996B?BC?BB@AA@C?BBDD@C=A@BCBBB@A<AAAAA3AA9=7333&3;885<:@>BB?A@@B?><?BA>>::;;>AA=A<?>>;;8::;BABA:?@@@?>>==??==;;;B<;;;>>>;><>>>??BBCC;AAADD;B<>8<<<<<+=A<==7=@@???@>==<ABAB/B>>>@<@=AA<@@@@:::;>=AAAA>>9@>@<:::>>@@@@@@AAAA===@B=A;;;;8;ABB=DD:@>;;
@ATNG8:02319:05213
GATGGTAGGCGAGAGTGAGACGCAGTACTCATTCGTTTCGGAAGAGACAGGTACGTTAATAGTTAATAGCGTACTTCTTTTTCTTGCTTTCGTGGTATTCTTGCTAGTTACACTAGCCGTCCTTACTGCGCTTCGATTGTGTGCGTACTGCTGCAATATTGTTAACGTGAGTCTTGTAAAACCTTCTTTTTACGTTTACTCTCGTGTTAAAAAATCTGAATTCTTCTAGAGTTCCTGATCTTCTGGGTGCGCTACAGTCTCTCTACCATCGTTATCGGAAAGTCT
+
@@AD@DBB?BBBBBBBBBBCBAACFDCCCCBB>BBBB=BD@C?@@@@BBC@FD@??@B@CBBE?B?BBBBBBBBB?BBDDC2AB@C???<;BBC@BBB?BC>A@ACBB?AC@@>@@C7;;>:>;?<>>@@@A<@>>>:>>>8::@@@AAAA>=>A:>>@8==;@<>>A;=;ADD=@>>>>5>=A6:9999):A=>>9>>>>BB;;;B:>===='=<??=9>68:58@?>>>?895:///:;667:>2:;AAAB888;>>=HAA???=@:::A<AAAA<AA9>>>>
@ATNG8:02329:05212
GATGGTAGACATATCGTACTCTCTGTACTCATTCGTTTCGGAAGAGACAGGTACGTTAATAGTTAATAGCGTACTTCTTTTTCTTGCTTCGTGGTATTCTTGCTAGTTACACTAGCCATCCTTACTGCGCTTCGATTGTGTGCGTACTGCTGCAATATTGTTAACGTGAGTCTTGTAAAACCTTCTTTTTACGTTTACTCTCGTGTAAAATCTGAATTCTTCTAGAGTTCCTGATCTTCTGGGCAGACTCTCACACGCCTACCATGTTATCGGAAAGTCT
+
BBBB?BCCCCCBBBBCCCGCC@@@BCCCCC@@=>>??;@D?B@BBCCBBA?BBBBB?B?BDCB>B>BBBBBBBBB==<DDD/9959//).::=;BBB??@7;:;@BA=AAAAA@==:>>>8<:<==>>;;;:>CCA;;;;>>@@AAAAA??><>8>?>;?B<A<?@?AA@@@@;@====.=-/-/9>=>,99999-3-----66-/.//'.78774859959>>?;;;=A<>>A=;;13399-922233979>@??>A=A@@:==@B=BB<<7=@6://-
@ATNG8:02329:05216
GATGGTAGAGTATCATGTGTATCTCCAGAAGATCAGGAACTCTAGAAGAATTCAGATTTTTAACACGAGAGTAAACGTAAAAGAAGGTTTTACAAGACTCACGTTAACAATATTGCAGCAGTACGCACACAATCGAAGCGCAGTAAGGATGGCTAGTGTAACTAGCAAGAATACCACGAAAGCAAGAAAAAGAAGTACGCTATTAACTATTAACGTACCTGTCTCTTCCGAAACGAATGAGTACACACTCTCATATGACACTACCATCGTTATCGGAAAGTCT
+
45;D9;ACBBBBCCDCCCBCBBABA>ABB@BCCC@?<@<@@BBBCD@BB@C@BB@;;;;;*;=CCCCCBBBBBA9@B;;;;.;C=B4;;;*:BC?BDBBCBBBB?B@CC?BBB>AACBBBDCCCCCCBBBC?CBBB>AABBCCBB=@<@996:CBBBCCB?AAABBB>BB@AAA677CCC;B@?;=????.@=9>888=A?::7:=A=>><>;=?BAA>@CCDCBC?C@CCC>CCC=A@CBBBCCCBAAAB>>999CCBBBBDD?CCBBC@CFCC@BB=BBBB
@ATNG8:02337:05217
GATGGTAGTATATCGCGTCGCTATCCAGAAGATCAGGAACTCTAGAAGAATTCAGATTTTTAACACGAGAGTAAACGTAAAAAGAAGGTTTTACAAGACTCACGTTAACAATATTGCAGCAGTACGCACACAATCGAAGCGCAGTAAGGATGGCTAGTGTAACTAGCAAGAATACCACGAAAGCAAGAAAAAGAAGTACGCTATTAACTATTAACGTACCTGTCTCTTCCGAAACGAATGAGTACGAGAGAGCACACGTGTCTACCATCGTTATCGGAAAGTCT
+
A;;D@CBABBCCAAADCBAAACCA<9<AB;<@@9:66?;@AB9:6=:<@9@;=<444999$7:?>BBBBCBCCC;<<:9555$9:;:.555&5<<7>==B>CCBD@C@CF?BBB@BCAABCCCBBCCBBBDE@CBBB=??BBBBBB<@=@@@<@BBBBCCCAABBBBC?@A>BCE>BABAA9@994;>>>?/@A<AAAABBBAA7;6;=>>:=:=ECBB?BCBBAAB>?;?@@;@AA>ABBBFBBBB@@?889A<===>?>>?>>=A@@@@6:8>A4<=8==@7
@ATNG8:02340:05195
GATGGTAGTATATCGCGTCGCTATCCAGAAGATCGGAACTCTAGAAGAATTCAGATTTTTAACTCGAGAGTAAACGTAAAAAGAAGGTTTTACAAGACTCACGTTAACAATATTGCAGCAGTACGCACACAATCGAAGCGCAGTAAGGATGGCTAGTGTAACTAGCAAGAATACCACGAAAGCAAGAAAAAAGAAGTACGCTATTAACTATTAACGTACCTGTCTCTTCCGAAACGATGAGTACGAGAGAGCACACGTGTCTACCATCGTTATCGGAAAGTCT
+
955=9=BBBCCCBBBCCCCCCCCCE?BBC?CCCBB@C@BBDBBBCAA@>AAEAA@DDFE3B?AAGFBBAABDD;=>;;;;;*;A=A4;:;6;BA=C;::@BB@A>@DBB@BCB@BBBBCCCCBBBBCCCCC?A@>>9=??=<?994;@CCC@@@@BDBAB?BBBBAA=AB;????CAA>A:;::4898888%8>:=968A@@@A<@;>>AA:=:;;?AA=@@:::==9=*000*000009<>@>?888>>>A@@>>>><<8;;;9>>=?A=899?;??9??>>
@ATNG8:02304:05231
GATGGTAGATACTCGCTGATAACCCAGAAGATCAGGACTCTAGAAGAATTCAGATTTTTAACACGAGAGTAAACGTAAAAAGAAGGTTTTACAAGACTCACGTTAACAATATTGCAGCAGTACTCACACAATCGAAGCGCAGTAAGGATGGCTAGTGTAACTAGCAAGAATACCACGAAAGCAAGAAAAAGAAGTACGCTATTAACTATTAACGTACCTGTCTCTTCCGAAACGAATGAGTACACACTCTCATATGACACTACCATCGTTATCGGAAAGTCT
+
AAAC@CCBBBDDDBBBCDDAB?AC=CCD@DB@BCC@CCCCBBBC@BA=A@DCCBBBBB3B?BABBBCCBAAB<BCCCCCC5BB?B?BBB;BCC@CBBBCCBBB@C@CC?ABB>BB@@CCCCCCCBAACDD@CB@@<??==??@@<A@CBB?BBBCCCBA>BEBBBB?BC?>>?<@@??>8?@@=@@@@A2>?<A876A>>=@;?:==AD7;8;@BBB@BBBBABB;>;?AA=BBB?BCCCBBB@@@@@@A@@@;<?B999B??;>BBBC?ABA@=@@8>000
@ATNG8:02304:05252
GATGGTAGTGATACAGATCAGACACCAGAGATCAGGAACTCTAGAAGAATTCAGATTTTTAACACGAGAGTAAACGTAAAAGAAGGTTTTACAAGACTCACGTTAACAATATTGCAGCAGTACGCACACAATCGAAGCGCAGTAAGGATGGCTAGTGTAACTAGCAAGAATACCACGAAAGCAAGAAAAAGAAGTACGCTATTAACTATTAACGTACCTGTCTCTTCCGAAACGAATGAGTACGATGAGATCTCGTGTGCTACCATCGTTATCGGAAAGTCT
+
@A<=:?;?ABCB666>?<BA>@;;B9@@ABBBAA?9B9;ABCDA@<@=+0(0:68>>::+:6:::;=:::=<;1;34444&446;.555&5<<7=666:::44.48<@=BCC=;@BBCAABFHEAA@CDD@E@@@=@?A?@?@A=A=BBB?@BBBB@@A?BDDCBB@BB???@?CB?@A8>>>?BAEDD/>><?;;;AABAA6;6:89=0818>ABB?BDBCBBB?B>BBB>BBB?99:CBBBBB999==89888;:<=>:::;@:88=9=8885>A58;>>
@ATNG8:02305:05222
GATGGTAGTATCTGTCTACGAGAGCAGAAGATCAGGAACTCTAGAAGAATTCAGATTTTTAACACGAGAGTAAACGTAAAAAGAAGGTTTTACAAGACTCACGTTAACAATATTGCAGCAGTACGCACACAATCGAAGCGCAGTAAGGATGGCTAGTGTAACTAGCAAGAATACCACGAAAGCAAGAAAAAAGAAGTACGCTATTAACTATTAACGTACCTGTCTCTTCCGAAACGAATGAGTACTGTATCTATGTGTGCGCTACCATCGTTATCGGAAAGTCT
+
:::>=A=<<=<B566;9;<>669BAD>B@BA@;:;9<68;8333839817137379:>:+;7@@=477=<:;;70/0>:::*/0*55::<0A;A=AABBCCBAB>@=@B?ACC>A??:;;BBBBBBACB@@>@AAA>A@?@AABB>B?B;;8;CBACC??=@BAA@A=AA:@@A488><A9?>94666777&6<6//.7588=968789>>6A9<;@CC@CBAAABC>=::;>6>00*0/0=AAABBB???BBBBB=>=>;;:;<6:77994<==>9>>75527
@ATNG8:02311:05244
GATGGTAGCGCAACATAGATACAGTACTCATTCGTTTCGGAAGAGACAGGTACGTTAATAGTTAATCGTACTTCTTTTTCTTGCTTTCGTGGTATTCTTGCTAGTTACACTAGCCATCCTTACTGCGCTTCGATTGTGTGCGTACTGCTGCAATATTGTTAACGTGAGTCTTGTAAAACCTTCTTTTTACGTATACTCTCGTGTTAAAAATCTGAATTCTTCTAGAGTTCCTGATCTTCTGGTCTACTACACTGTACTCTACCATCGTTATCGGAAAGTCT
+
:44=:=CBBCCC?CBBBCCDCCBAACCCD99;9CBD=BB=B?BBCCBCB?CCCCD@D@BAAA@DADA@@@CC@CCCCC5BB@CCCC=BBCC@BBFABB=??ABAB@BABBCCBA>BBF<@<?@@??@;>9>BAC7=;>@>>>?DDDAA@@@@9@@@<AA;A;???????@?<@@@GE6A:=:==@@@,;77,,,,,,,99;@AA:>>>9*99977373;;;????ABD;?;>AD???=@@@<?@?AAAA>>>@@AAAAAA?A;@=>>A9>=>A<AA7<=;A
@ATNG8:02318:05244
GATGGTAGCATCATGCATATCTCACCAGAAGATCAGGAACTCTAGAAGAATTCAGATTTTTAACACGAGAGTAAACGTAAAAAGAAGGTTTTACAAGACTCACGTTAACAATATTGCAGCAGTACGCACACAATCGAAGCGCAGTAAGGATGGCTAGTGTAACTAGCAAGAATACCACGAAAGCAAGAAAAAGAAGTACGCTATTAACTATTAACGCACCTGTCTCTTCCGAAACGAATGAGTACCTCTCAGACGCTCGTCCTACCATCGTTATCGGAAAGTCT
+
C>>C?BBBBBBBCABACDDCCCCCC@CCC?BACC;;7:7?ABBBBD@BB?B@CBBBBCCB+=6AACCCBBBCCD>>>@@@AA0@@>B=@@@9ACCAHCCCCCCBC@B@CB>AAF@BBBBCCBBCCCCB@@?B?ABAA8;9??AABC@C@CCC@BCBCCAAA?CCABBB?A@<>>?9=@===8=>>;:::;;+:>8==>>BB???<><>>?F=B=;;;>@=BAAA@@@7;7;BA5===9>::79//)/77;>?;;;?@????:==A=>>>@C@BBBB?BB=BA??
@ATNG8:02321:05245
GATGGTAGTGTGTCTCTGAGAGTAGTACTCATTCGTTTCGGAAGAGACAGGTACGTTAATAGTTAATAGCGTACTTCTTTTTCTTGCTTTCGTGGTATTCTTGCTAGTTACACTAGCCATCCTTACTGCGCTTCGATTGTGTGCGTACTGCTGCAATATTGTTAACGTGAGTCTTGTAAAACCTTCTTTTTACGTTTACTCTCGTGTTAAAAATCTGAATTCTTCTAGAGTTCCTGATCTTCTGGATAGCGACGCGATATACTACCATCGTTATCGGAAAGTCT
+
55;<7<=>BE9:6>666;;;=>;:;A@@??::49?DD>DC?C@BBCCBBB@BBBCDBD@CBBA@D@CCCCCCBBB@BCEED3BA?BBCC>CBCC@GED@BC@BBBCCD@CCFCCCCC@BAA@B@DCCCBCBB@BBCC@CCBBB@@?CAAABBAAD>BAB?CC?B?BDCCCCCBB>A;;;;.;;A=;;;;;*;CDDE>BABBCCCBBB?BCCC2CBBBB@B>AC?@@@BAAA?B@CBBCCC?BBB@CCCBCDC:;;ABBCCBCCCB@BBCCC@AA?B@BB>BBBB
@ATNG8:02323:05250
GATGGTAGTGTCATATGAGAGTGTGTACTCATTCGTTTCGGAAGAGACAGGTACGTTAATAGTTAATAGCGTACTTCTTTTTCTTGCTTTCGTGGTATTCTTGCTAGTTACACTAGCCATCCTTACTGCGCTTCGATTGTGTGCGTACTGCTGCAATATTGTTATCGTGAGTCTTGTAAAACCTTCTTTTTACGTTTACTCTCGTGTTAAAAATCTGAATTCTTCTAGAGTTCCTGATCTTCTGGGATGTGTGCGCAGTGCCTACCATCGTTATCGGAAAGTCT
+
BBBC@CCBBBCCBCCBBBCDBBBCDBBBBBBB?BB@A<AB?A@CBBBCCB@CBBBBAC>ABBA>B@CD@A@CCCD?BBCBC2@@>@ABC=@AAB?BCC@CC?:;9CBC?CGGCBBCC@CCC@B?CEC@BB::8:@AA@CDCCCBBBBBCFBBCBB?@A@?BC=@@@ACB@@?BD@CCDEI:C@C>;;;;;*;A@@D=BB@@AABA@A4;:::*:@@:;7;6;D?BBBDDCF>A@BBBBGC@BCBB<@;;;<;@AB@@BDCCACCC@C@@AB@CCHD@CC?CC;;
@ATNG8:02323:05255
GATGGTAGCATCATGCATATCTCACCAGAAGATCAGGAACTCTAGAAGAATTCAGATTTTTAACACGAGAGTAAACGTAAAAAGAAGGTTTTACAAGACTCACGTTAACAATATTGCAGCAGTACGCACACAATCGAAGCGCAGTAAGGATGGCTAGTGTAACTAGCAAGAATACCACGAAAGCAAGAAAAAGAAGTACGCTATTAACTATTAACGTACCTGTCTCTTCCGAAACGAATGAGTACAGAGAGTACGATATGTCTACCATCGTTATCGGAAAGTCT
+
BBBC@DCBBBBBCBBBCCCCBBBCC?CBB?BBCCBB?B?BBBCCBB?AB>B@BBCA@?@A1A>BCCCCCCC777.7>9:;;;*;B>B5;;;6;CCBCBCCCCCBB@B?BC@CCC?BBBACCDDCCBBBBCCC?AABB>A@ABBBA@>B@B@@>@CCCCCCD?@@@AAB?BC>A@A788?A?8999>>@@@@/AA<@;;;AAAAA:=:>AAA:>:=>CAB?BBDB@AA=?=?FD>DBB?BBBBBBBDCCC@=@BCCBB@@=;;<>A;A@AAA<?=>==@A:<;:;
@ATNG8:02332:05229
GATGGTAGCGAGCGAGTGTGTATACCAGAAGATCAGGAACTCTAGAAGAATTCAGATTTTTTAACACGAGAGTAAAACGTAAAAAAGAAGGTTTTACAAGACTCACGTTAACAATATTGCAGCAGTACGCACACAATCGAAGCGCAGTAAGGATGGCTAGTGTAACTAGCAAGAATACCACGAAAAGCAAGAAAAAAGAAGTACGCTATTAACTTTTTAACTTACCTGTCTCTTCCGAAACGAATGAGTACGTGTGCGACGTGTCTCCTACCATCGTTATCGGAAAGTCT
+
==00+/:99>BBBBBCC?ACCCCA@;?@B?BBBABA=@=@ACBBBB>BC@C@A?A;;;;;;%;<;;6@<@A?:;;;&9@:;;:::#55.5.555&5994;>=ABA;<;@C@AA?ABB?BACBBABCCCCBABBIC@CDA@?@BBB??;:4;59@A:CBCB=B9;6:??:00+00*/66068;;;<5>A@=@@@@@=&00*0:;;@://;)/)/////'/(/86991::>>;::07/999,4<@?BABBBCCBBBBBBCBBBBAAA@?=?AB?C::;B=??CC;??8>@@@
@ATNG8:02339:05227
GATGGTAGATATATGCACGCTCTACCAGAAGATCAGGAACTCTAGAAGAATTCAGATTTTTAACACGAGAGTAAACGTAAAAGAAGGTTTTACAAGACTCACGTTAACAATATTGCAGCAGTACGCACACAATCGAAGCGCAGTAAGGATGGCTAGTGTAACTAGCAAGAATACCACGAAAGCAAGAAAAAGAAGTACGCTATTAACTATTAACGTACCTGTCTCTTCCGAAACGAATGAGTACTGTATCTATGTGTGCGCTACCATCGTTATCGGAAAGTCT
+
AACA466>BCBBB;::CCBBBBCBC?BBD??A@A;;6;<@?CBBBB?BC?B>A@@9:999(9<@AABCCBBBAA8@:;;;;.;B>B5;;;&9<<6<<@@@ABBE@E@BC@BCD@CCABBCCDHCCBBBBBB?C<;;=@@AAABBC@C@CA@=@CAACCCB@CBBBBB?AB?AAA>ABABA=??=9=::::+:=9?889@===?:=8==?A<B988;;;8;BBCBBAAD=AAE=???499>AACCBBBAAB999BC>>=>@>AAA676=<@;>=>>=BB9???7
@ATNG8:02292:05294
GATGGTAGGCGTGTGAGAGTCTGCCCAGAAGATCAGGAACTCTAGAAGAATTCAGATTTTTAACACGAGAGTAAACGTAAAAAGAAGGTTTTACAAGACTCACGTTAACAATATTGCAGCAGTACGCACACAATCGAAGCGCAGTAAGGATGGCTAGTGTAACTAGCAAGAATACCACGAAGCAAGAAAAAGAAGTACGCTATTAACTATTAACGTACCTGTCTCTTCCGAAACGAATGAGTACCTCTCAGACGCTCGTCCTACCATCGTTATCGGAAAGTCT
+
;94:5:@@?BCBBBCCCDDBBB@@@4;BB@BBBCAA>B@BCCCBBB?AA?A?AC???AAA2A?AB:::9BBBCE>?998CCC3AA=@=@AB9BAB?BB>>>=>76188=B<@@@388BBBBA@@??@A@A@A;>>>@:>>@B????9<8<=<8>@>>=AAD=A>>?BC@AA<??=9>?7838?>:??@@@/==:=???AA>>>1818===;?<??@??<@==>>>><A=@=;6;00,0@>99AA<===@?=>>@?@AAAA;???<A676:7:==>5::3:>==
@ATNG8:02295:05290
GATGGTAGATATATGCACGCTCTACCAGAAGATCAGGAACTCTAGAAGAATTCAGATTTTTAACACGAGAGTAAACGTAAAAAGAAGGTTTTACAAGACTCACGTTAACAATATTGCAGCAGTACGCACACAATCGAAGCGCAGTAAGGATGGCTAGTGTAACTAGCAAGAATACCACGAAAGCAAGAAAAAAGAAGTACGCTATTAACTATTAACGTACCTGTCTCTTCCGAAACGAATGAGTACACATCTCATATACACTACCATCGTTATCGGAAAGTC
+
ACCD@ABBCCCCDCCCC==@BBCCC9<<<7:>@9:95>=?@BBBBBABB?B<?????@@@.?>BBBBBABC::9,9=;;;;;*;@9=2999&5;<7<;;;>>;5:6;?AA>ABB8:;??@CBBCCBBBCBA@=@BAA6;:?=?>9:3;4::=:>A???C@A=AA@@@A:??>??>8=<989+7336555565$/738///89===5:57:=?0818?BBCA;<:BBBB=?=?AA;A9:79BBBBBBAAAA==>==;;;;=>;;::??A:?<=@@@>BC>BBB
@ATNG8:02307:05287
GATGGTAGTGTCATATGAGAGTGTGTACTCATTCGTTTCGGAAGAGACAGGTACGTTTAATAGTTAATAGCGTAACTTCTTTTTCTTTGCTTTCGTGGTATTCTTGCTAGTTACACTAGCCATCCTTACTGCGCTTCGATTGTGTGCGTACTGCTGCAATATTGTTACGTGAGTCTTGTAAAAACCTTCTTTTTACGTTTACTCTCGTGTTAAAAATCTGAATTCTTCTAGAGTTCCTGATCTTCTGGAGATACACATGATACTCTACCATCGTTATCGGAAAGTCT
+
444=:=CA@;55<<666A@@@A@@@>>::A?:5?<??8@<8<89;;:6==7;>==99)92494;.;5:>=;=::5;<5::<<<);;;5::;>5<<;;595925;.5555:<9>>>=>=BB=@A@5;5;A@A@B@@;@A@@;@@B?A@@@@BBBBAA>@;;;:;A@<9:;B?@?BBC?@@@DDD1:2:999999$9=?BB4@9965555595::::(555;=8=:>B=90000/;4848;;<<<9;?D@CCCCCCC@@ACBBBA;;:@??AA?:;8;BBB;@@9????
@ATNG8:02313:05315
GATGGTAGGAGACACGTCGCACACGTACTCATTCGTTTCGGAAGAGACAGGTACGTTAATAGTTAATAGCGTACTTCTTTTTCTTGCTTTCGTGGTATTCTTGCTAGTTACACTAGCCATCCTTACTGCGCTTCGATTGTGTGCGTACTGCTGCAATATTGTTAACGTGAGTCTTGTAAAACCTTCTTTTTACGTTTACTCTCGTGTTAAAAATCTGAATTCTTCTAGAGTTCCTGATCTTCTGGGTGCGCTACAGTCTCTCTACCATCGTTATCGGAAAAGTCT
+
;55<8=CC?CCABBBEAAABCDDDCBBCCCAA>BCCC>CD@D=@@@CCCD=ABBBA?B?BBAA>A?BBA@AABBB>BBBBC1BB=BBBB<BBBC>B?@<@B;==ABCC?BA@AA@@@;AAA;?;>>>>>>=>;@C>>7;;?==<=>AAAAA;<<>;===:@A;A;=>>>A;;;@;A??>>2?;C777777(8:555.666///<;;=18888(5==>?<?<>>;>???===:>;>>@@@C<>>@@:>==BAAA?AAAAAAAA=9;49666949=98*///)/<9/
@ATNG8:02322:05294
GATGGTAGTAGTACACTAGTCATACCAGAAGATCAGGAACTCTAGAAGAATTCAGATTTTTAACACGAGAGTAAACGTAAAAAGAAGGTTTTACAAGACTCACGTTAACAATATTGCAGCAGTACGCACACAATCGAAGCGCAGTAAGGATGGCTAGTGTAACTAGCAAGAATACCACGAAAGCAAGAAAAAGAAGTACGCTATTAACTATTAACGTACCTGTCTCTTCCGAAACGAATGAGTACGTGTGACGTACGTGAGCTACCATCGTTATCGGAAAGTCT
+
=?9;449999455999<<AAACCAC?C@@=@A@@;;7<=BBBBBAC@;:8;?CABADDDD3B?BAAACBBBBBE>D8;;AAA,@B>B@CEA2CCC@999;;@=BC@C?AA=AAA>??CCBBCB;;;BDCDBC@DCBB>ACA@:::93;>@@@<?AABCBBB@BBAAAB?AA=999299<9:0777679888(7717577:79:8)/)/55:(/*/6::=9=:;:88;6;688878;;9378AAA@A;:;?CAB=>=BABBB8=<A;;5555.5999-67)6667
@ATNG8:02323:05287
GATGGTAGCGAGCGAGTGTGTATACCAGAAGATCAGGAACTCTAGATGAATTCAGATTTTTAACACGAGAGTAAACGTAAAAAGAAGGTTTTACAAGACTCGTTAACAATATTGCAGCAGTACGCACACAATCGAAGCGCAGTAAGGATGGCTAGTGTAACTAGCAAGAATACCACGAAAGCAAGAAAAAGAGTACGCTATTAACTATTAACGTACCTGTCTCTTCCGAAACGAATGAGTACCTCTCAGACGCTCGTCCTACCATCGTTATCGGAAAGTCT
+
@>:@9=BBBCBBBBDCCCBBBBBCD?CCC@CAABCD?A?ABBBBBAACC=A=CCCCCCCC5C@CCCCCDDDBBA:@@===>>0AB>C4<<<*;CC@BBBBCCC@C?CC?BAC>BADBBB??BBABABBBA<B@?@>AAAACCBB=B?@@A=AA@@BBBB>BABBBC?AA?AAB>?A756)68535<<9<)///=<=@E;;;<?9<=995:8<?@@C<B???<>;;B:>=A:ABB?BCBCBAA>ABBBBBBBBA?AABA>A@@:@@AAA>BBBB<@?8>?<<
@ATNG8:02327:05284
GATGGTAGGCGTGTGAGAGTCTGCCCAGAAGATCAGGAACTCTAGAAGAATTTAGATTTTTAACACGAGAGTAAACGTAAAAAGAAGGTTTTACAAGACTCACGTTAACAATATTGCAGCAGTACGCACACAATCGAAGCGCAGTAAGGATGGCTAGTGTAACTAGCAAGAATACCACGAAAGCAAGAAAAAGAAGTACGCTATTAACTATTAACGTACCTGTCTCTTCCGAAACGAATGAGTACGATGAGATCTCGTGTGCTACCATCGTTATCGGAAAGTCT
+
?@@B?BBB?B@@@CCBCC@@@B@B@7@EEACCABBB?C=BBBBBBB@CB?AC=AACABBB3B?ABBBBBBBBBB>BBA@BAA3<<9=:??@9ABC@BAA=@?<//,/7<<7<@B:>=C????>@>@BAA=;;:>AAA7>;>::;BB<A;@AC=D=>>??886:ABACC@BB@BBE@CBA@@8?>?9:9999)9<9?@A@CBAAB>@=ACCC?B?CC>=>?BBBB>>>@C@@<;6;00-0@@=@AA@@@BBCBAAADBBBBBBBCC?CAAAD?BBAA@BB=BAAA
@ATNG8:02334:05305
GATGGAGCAGACGTGACAGAGCGCCAGAAGATCAGGAACTCTAGAAGAATTCAGATTTTTAACACGAGAGTAAACGTAAAAAGAAGGTTTTACAAGACTCACGTTAACAATATTGCAGCAGTACGCACACAATCGAAGCGCAGTAAGGATGGCTAGTGTAACTAGCTAGAATACCACGAAAGCAAGAAAAAGAAGTACGCTATTAACTATTAACGTACCTGTCTCTTCCGAAACGAATGAGTACGATGAGATCTCGTGTGCTACCATCGTTATCGGAAAGTCT
+
A@@@:CCCCCCBBCCCCDFCCBBB?CCD?BBBCAA>A@CBDCCCC?CC?C?BBDAA@AA2A?CDCCCCBBBBB=AACDEHE3EC@B5;;;.<AB?ABACCCCBB?B@DE?BAD?BBAABCCECCBBBBCCD@@AAB?AAA@???@;A@CAA?BAABBBBA@CCC@@ABDC????<@@:88*67748898:)8=:;888;;:=<1716;==+/,/<@@@>BBA@B??4959AA:A??<?BBBBCCCCCBB>>=====>@788>AA7;;@@B>==>C;>=8>888
@ATNG8:02334:05310
GATGGTAGCGAGCGAGTGTGTATACCAGAAGATACAGGAACTCTAGAAGAATTCAGATTTTTAACACGAGAGTAAACGTAAAAAGAAGGTTTTACAAGACTCACGTTAACAATATTGCAGCAGTACGCACACAATCGAAGCGCAGTAAGGATGGCTAGTGTAACTAGCAAGAATACCACGAAAGCAAGAAAAAGAAGTACGCTATTAACTATTAACGTACCTGTCTCTTTCCGAAACGAATGAGTACGAGAGTCAGAGCAGAGCTACCATCGTTATCGGAAAGTCT
+
;55:7<;==<==<555:;;9;AA?>49<;)///--8838+-///;<<8;;.738949999='925@5555::5550556<@@@+>=7<.555&5<<7666<<ACBC@C@CC?BBB>ABAAAABBCCCBC===C@CDBBABBAA@@@@=A?BBB>;99<<?<@=@@@@?@=??9>==6;;;;=7;;>;;;>>>1>C?BBBBBA9<>+/+/6996:6;?C;;7;;;;@;;;(99=??8@9918:==8=BBCBC<>=A778??@999=9938>>;;6;>>>8==1;888
@ATNG8:02339:05315
GATGGTAGTATAGAGCTCTACATAGTACTCATTCGTTTTCGGAAGAGACAGGTACGTTAATAAGTTAATAGACGTACTTCTTTTTCTTGCTTTCGTGGTATTCTTGCTAGTTACACTAGCCATCCTTACTGCGCTTCGATTGTGTGCGTACTGCTGCAATATTGTTAACGTGAGTCTTGTAAAACCTTCTTTTTACGTTTACTCTCGTGTTAAAAATCTGAATTCTTCTAGAGTTCCTGATCTTCTGGGCTGCGCTGATATGCGCTACCATCGTTATCGGAAAGTCT
+
888:7;<@BBD9;6@===@>666;;;=;;;==7;4444&/75;1-----5638;8886;)//(/:5:6;8--------(-6666)4835555-5<:?6@@@@CC@;;;@??;?@>>>AAA=@@A:>8=88/:///6:;<<1;;;;BB?@@@B>><;;A;@@A7;;<?<A@@@>===?188???2?=B388>>>/;;<EE9>>=<=<=<>>89:::+:///=7@7>>:=>=====8=;@<<7775669=.77777777;<;6---336606=<@@;@CCB<@@9>>>>
@ATNG8:02306:05335
GATGGTAGGAGACACGTCGCACACGTACTCATTCGTTTCGGAAGAGACAGGTACGTTAATAGTTAATAGCGTACTTCTTTTTCTTGCTTTCGTGGTATTCTTGCTAGTTACACTAGCCATCCTTACTGCGCTTCGATTGTGTGCGTACTGCTGCAATATTGTTAACGTGAGTCTTGTAAAACCTTCTTTTTACGTTTACTCTCGTGTTAAAAATCTGAATTCTTCTAGAGTTCCTGATCTTCTGGTATACACACTCGCTCGCTACCATCGTTATCGGAAAGTCT
+
;55>;=BA?CCCBBBCAABCBCBBBCCCCGB@=@DEE=BB?B?BBCCCCC>BABBA?B?B@BB?B=A???BBAA?<?AAAA1AA<AAAA;BB@@>ABB?BB:==@BCB???AAA>>>:??A;A;<<<<>>>>;???A;>>>;;;<<ACAA>===@;<;:;AA;A;AA;==>?>>9@AAAA5B9<697777)6:666(------=::=8====.<@???<@<==:=@?@;::<@7::A@@@8::@<A>AA??AAAC>=>=AA@@@A<AA@@?<?A;;79947333
@ATNG8:02318:05335
GATGGTAGCGAGCGAGTGTGTATACCAGAAGATCAGGAACTCTAGAAGAATTCAGATTTTTAACACGAGAGTAAACGTAAAAAGAAGGTTTTACAAGACTCACGTTAACAATATTGCAGCAGTACGCACACAATCGAAGCGCAGTAAGGATGGCTAGTGTAACTAGCAAGAATACCACGAAAGCAAGAAAAAGAAGTACGCTATTAACTATTAACGTACCTGTCTCTTCCGAAACGAATGAGTACGATGAGATCTCGTGTGCTACCATCGTTATCGGAAAGTCT
+
BBBB>A<BEHCCCBBBBBBBFDCBB?BCC@CA@???;@=@BCDCCB>BC5779A@@ACCC5G@CCBFCBCBCCC=BBBAAAA2BA>B4;;:.<BCAE;=;CAA@@=@?AC?BAB?CBBBBABDBBBCCCCCD@C@@@?BBAA@@@A=B?B;;8;BBBCCCC?BDCBAA<@A>???>AABBC:?>>8<=??@.@B=A@@@BBB==:=8=>=>5:5:=BBB@CBBBCCC=@=@AA9AAA?ACDDBBBBBB???BBB???=>===B@@<??@@C=@>=>9==4===<
@ATNG8:02321:05322
GATGGTAGTGATACAGATCAGACACCAGAAGATCAGGAACTCTAGAAGAATTCAGATTTTTAACACGAGAGTAAACGTAAAAAGAAGGTTTTACAAGACTCACGTTAACAATATTGCAGCAGTACGCACACAATCGAAGCGCAGTAAGGATGGCTAGTGTAACTAGCAAGAATACCACGAAAAGCAAGAAAAAAGAAGTACGCTATTAACTATTAACGTACCTGTCTCTTCCGAAACGAATGAGTACGTGTGCGACGTGTCTCCTACCATCGTTATCGGAAAGTCT
+
889A@B@BBBCCDEECC;;;@BCBB?BBB>BBCAAA?B@BCCBBBA;?>;?<AAAEEDCC+A7ABBEBDBBBCF=A@@AA@@0?C>C5;;;*9BDACGAA@CA@@=@@BC@CBB?CBCBBBCECDCCCBBBC@BBBB<??BC@@AC<@=@?@=@CBBAAAB@BBBBB?<==7000*000989*9<=8888888%/:35/./8;ABA:>;<>@@;?<@CCBB@BBBBBBB?B?BCD>C9949A@???BBBBC@@@DCB>>>;;;;??>6<;99>7<<AB=BB=B=>>
@ATNG8:02324:05358
GATGGTAGGACGAGCGTCTGAGAGGTACTCATTCGTTTCGGAAGAGACAGGTACGTTAATAGTTAATAGCGTACTTCTTTTTCTTGCTTTCGTGGTATTCTTGCTAGTTACACTAGCCATCCTTACTGCGCTTCGATTGTGTGCGTACTGCTGCAATATTGTTAACGTGAGTCTTGTAAAACCTTCTTTTTACGTTTACTCTCGTGTTAAAAATCTGAATTCTTCTAGAGTTCCTGATCTTCTGGCTGCGCTGATATGCGCTACCATCGTTATCGGAAAGTCT
+
95:>:=BB@CA@@CBBBBDBCBCD@CB@AA;<4;;;:-:A=A?CBCBBAA=ABBBC?B@BDDD>A?ABBBA@>;A:>=@??*49:>=??8??;:5;BB?BB?@@ABBC@BBBCBDCC@BBB?A<@@@@@@@B=ABCB@CCCCCCCBBCAAABDBB@;;<@CC?B>@?BCCBCGHBBBCHF:B>A><;<;<*;AA?@:@@ABBA@@AA?BCCC3AA@:;4;9??;@CA@@@C=@=@BBAAA>A:;7;AA@BBCCCCCECBBBBAB?@@@@A@BBBC?BB>B;;;
@ATNG8:02328:05346
GATGGTAGCAGACGTGACAGAGCGCCAGAAGATCAGGAACTCTAGAAGAATTCAGATTTTTAACACGAGAGTAAACGTAAAAAGAAGGTTTTACAAGACTCACGTTTAACAATATTGCAGCAGTACGCACACAATCGAAGCGCAGTAAGTATGGCTAGTGTAACTAGCAAGAATACCACGAAAGCAAGAAAAAAGAAGTACGCTATTAACTATTAACGTACCTGTCTCTTCGAAACGATGAGTACGATGAGATCTCGTGTGACTACCATCGTTATCGGAAAGTCT
+
448<8<<@BB==;<<@=<>A666<>;===?=B@AAB?A;:;;///;+//8;8=?444<;;'>,77338888=<<13345555$55.5.555&9;;;<;?@9;;444)9:@B<@@A=A@:9;BAAAB@@@@@@B?B@@@=??>>>?BB;AAA:945>9454<B>987BAA97757?:6:::99/322.566666$5717556A??=>;=8;8896<7//0@@@@DCDEBB977@A9A999==BBBB???A>=:<9552526225266+2288828222389.7222
@ATNG8:02328:05356
GATGGTAGTGCGTGAGAGAGAGACCCAGAAGATCAGGAACTCTAGAAGAATTCAGATTTTTAACACGAGAGTAAACGTAAAAAGAAGGTTTTACAAGACTCACGTTAACAATATTGCAGCAGTACGCACACAATCGAAGCGCAGTAAGGATGGCTAGTGTAACTAGCAAGAATACCACGAAAAGCAAGAAAAAGAAGTACGCTATTAACTATTAACGTACCTGTCTCTTCCGAAACGAATGAGTACTATAGACTATCTGAGACTACCATCGTTATCGGAAAGTCT
+
AAAC@CCCCDBAABAFCCCDD@?@B<@BA@DCCCBB@B?BBCAAA?=AA?C=@@CCDDDD1@>>BDBBBBB@AB>AAADDDD2CD@C=BAB9BCC@CCCAA@B@A?@AGD@CCC=@@BBCCCGCBBBBCCCC@BB@?<@AAAAA??<@?BAA>A@@@??::8:BBDBC>??:9993:9::99+:==;:8888(5;6;58:>;<==16169==+/+/6<<<;@CAABAB8:89?A9???;???AAAADCCB@@@@@ABBBCCCBB??;?AAAA?A@@B?AA<A???
@ATNG8:02339:05326
GATGGTAGCTCGCTGATGATATCTCCAGAAGATCAGGATCTCTAGAAGAATTCAGATTTTTAACACGAGAGTAAACGTAAAAAGAAGGTTTTACAAGACTCACGTTAACAATATTGCAGCAGTACGCACACAATCGAAGCGCAGTAAGGATGGCTAGTGTAACTAGCAAGAATACCACGAAGCAAGAAAAAAGAAGTACGCTATTAACTATTAACGTACCTGTCTCTTCCGAAACGAATGAGTACTATAGACTATCTGAGACTACCATCGTTCCTTCTGAGTCT
+
8:;>466B?556;;;<A<@CC;;;B?@A@?BCD@A@>@@ACBCCCC?BB?B?99:?@AAA2A=>?<>973;7881749A???+<;7:5;99+9=949966=;;;=7<7::5:<>7<<<@BCBCCCHFFCBBB>@@BC?AAAACC??<@>@;;7;ABBAAAB<??:99@998377818;88137717;;;;;%95/3///97<;>:>:==??7;7;ACBC?BBABBDE@@=;;;5:00*0000998???742777.//::<<===B>=B=8:4:7;7;99::777
@ATNG8:02295:05413
GATGGTAGAGTATCATGTGTATCTCCAGAAGATCAGGAACTCTAGAAGAATTCAGATTTTTAACACGAGAGTAAACGTAAAAAGAAGGTTTTACAAGACTCACGTTAACAATATTGCAGCAGTACGCACACAATCGAAGCGCAGTAAGGATGGCTAGTGTAACTAGCAAGAATACCACGAAAGCAAGAAAAAGAAGTACGCTATTAACTATTAACGTACCTGTCTCTTCCGAAACGAATGAGTACGAGAGAGCACACGTGTCTACCATCGTTATCGGAAAGTCT
+
<<>?;666@@=<<==666>=<<<<@8?@@<??;<:>5>095:>>9=8<>+0+/:://///$/5;<<B@?A?@AA;:9:?===0=D>A=@A@7@AA@CDDCDBCBB?A?BB?BBB>ABBCD@@@DEFDCCBBB?BBCC@B??>BA@@=A=A@@=@A@@@@@A?BBDBBB@BB=@@A=@@AA@;????BBCCC3CB<@;::@CBBA<><>==<596:<BBC@BBBAAAA<@=@BB<C@@=ACCBBAAABBBCCCCCCBBBA@@B>>?>=AABC?BBBB?AC;A???
@ATNG8:02296:05379
GATGAGTGAGACGCAGTACTCATTCGTTTCGGAAGAGACAGGTACGTTAATTGTTAATAGCTGTACTTCTTTTTCTTGCTTTACGTGGTATTCTTGCTAGTTACACTAGCCATCCTTACTGCGCTTCGATTGTGTGCGTACTGCTGCAATATTGTTAAGCGTGAGTCTTGTAAAACCTTCTTTTTACGTTTACTCTCGTGTTAAAAAATCTGAATTCTTCTAGAGTTCCTGATCTTCTGGGATGTGTGCGACAGTGCCTACCATCGATGGATCTGAGTCT
+
@>>BB;<;BABCBBBCCCBDCBB=AA@@9@@9@>ABCBABA<?>><<<A?B>@@<A=??@??@@AA?;?@?>>000*////(////32869566*//7::;588:3323363447=6:33339=;=BB>>9666///;;;9:889:::;?==9@=5<-./8;999786.2::==,7/7377555(38555).....55678(.....#.../;6=8<A7:?>888?88(////6506899.6///55--///6665537..(.6../56/5755522255
@ATNG8:02306:05409
GATGTAGGCGTGTGAGAGTCTGCCCAGAAGATCAGGAACTCTAGAAGAATTCAGATTTTAACACGAGAGTAAACGTAGAAAGAAGGTTTTACAAGACTCACGTTAACAATATTGCAGCAGTACGCACACAATCGAAGCGCAGTAAGGATGGCTAGTGTAACTAGCAAGAATACCACGAAAGCAAGAAAAGAAGTACGCTATTAACTATTAACGTACCTGTCTCTTCCGAAACGATGAGTACGATGAGATCTCGTGTGCTACCATCGTTATCGGAAAGTCT
+
<<BCCCB@C;;9;;99>@;99A==6>BB@CCAA@@=@>DC@@:;;;>?5;.9B>8989-717???@??>>@A:ACA?>?A<@A<@:??=2?@>9=>9///;==7=77;7;BB<>>???>:8:::9A>>>@<@A@@<@@;;:=<<8<8===8=@@?BBAA<AA>>>@<@C=>>>388@@@9@>=9;;::///)////66;<=:>:>>>>5;5;;???=A@@@@AA:=8;7707///===@DA??>>>A@@?>>>>>>>>>??>D>>>A<AAAA=AA:BAA>
@ATNG8:02309:05393
GATGGTAGTGCGTGAGAGAGAGACCCAGAAGATCAGGAACTCTAGAAGAATTCAGATTTTTAACACGAGAGTAAACGTAAAAAGAAGGTTTTACAAGACTCACGTTAACAATATTGCAGCAGTACGCACACAATCGAAGCTCAGTAAGGATGGCTAGTGTAACTAGCAAGAATACCACGAAAGCAAGAAAAAGAAGTACGCTATTAACTATTAACGTACCTGTCTCTTCCTAAACGAATGAGTACTACTCTCAGAGACACACTACCATCGTTATCGGAAAGTCT
+
@@@B@BBDBCCCCBCCCCGCCC;;;05AA8@BBC;;6:8@BAAAAB>A@=A<::773333$3178;==<DC<88.7344444$4;6;.555&5<<7666><<=6:8;@BB?@A@@CCCDAAACGFFDDEDBB>AA;;6;A@?@B::8;@B@@>@BDCCCBB?CCBCBB?BB?BBC?BBCED>B@?=:AAAA/AD;?>>>AAA;;7;;>@AA5838@AAA@AABBABA<?<?AB=BCC?CCDCCCCBAAAAABBBBBBAA@@@====AA@??;>>>=;?A;>888
@ATNG8:02315:05389
GATGGTAGACATATCGTACTCTCTTTACTCATTCGTTTCGGAAGAGACAGGTACGTTAATAGTTAATAGCGTACTTCTTTTTCTTGCTTTCGTGGTATTCTTGCTAGTTACACTAGCCATCCTTACTGCGCTTCGATTGTGTGCGTACTGCTGCAATATTGTTAACGTGAGTCTTGTAAAACCTTCTTTTTACGTTTACTCTCGTGTTAAAAATCTGAATTCTTCTAGAGTTCCTGATCTTCTGGGCAGACTCTCACACGCCTACCATCGTTATCGGAAAGTCT
+
888:7<<ACCCBBBCCCBCCCCDDG?DBCBCD@CCDD=BC?B?BCCBBBC@BBAAAAG>AA@@=?@BBBBBAA?@4@@>>>+?=><?<808:AB@>?>?AA=9:9ACC?B???>>>B<@@@<@;=9<<9::?;?@AA====>BBAAAAB@@AA>>:=?>==>:=<??A;;;ABA9=====/=:>188AAA/;;777-3-----688:8<AAA/?:999194;<5>???A>>:>;??@===///==6=::7;;A;;;AAA@<7===7667::5====8=@7?@>:
@ATNG8:02317:05410
GATGGTAGTGTCATATGAGAGTGTGTACTCATTCGTTTCGGAAGAGACAGGTACGTTAATAGTTAATAGCGTACTTCTTTTTCTTGCTTTCGTGGTATTCTTGCTAGTTACACTAGCCATCCTTACTGCGCTTCGATTGTGTGCGTACTGCTGCAATATTGTTAACGTGAGTCTTGTAAAACCTTCTTTTACGTTTACTCTCGTGTTAAAAATCTGAATTCTTCTAGAGTTCCTGATCTTCTGGCTCTCGTAGACAGATACTACCATCGTTATCGGAAAGTCT
+
8:;>8<90////::<=@@>@?CBCBCC@@@99.4444)5>8><==BGDCC@BABB@<A?BA@?9B=@;@@?999>9?@?@?,<?;999C=CCCD?B@A<AC8;;@BDDGFCCCCCCB?BAA?@@CCCCCCBB>BBBC@BBDCCCCCCCCC@AA@@?BCC@CB@B@CBCCC@A@B?@;;;;.;=A5;;;;.;C@@A;ABBBBCC@=?4::;;'9??@A<@>@E@CCDDBBB@B?BBBBBA?AAC@CGCGGCCCIDBAB@DAA@BD?AAAAA>AABB?AC;@??:
@ATNG8:02319:05403
GATGGTAGCATCATGCATATCTCACCAGAAGATCAGGAACTCTAGAAGAATTCAGATTTTTAACACGAGAGTAAACGTAAAAAGAAGGTTTTACAAGACTCACGTTAACAATATTGCAGCAGTACGCACACATCGAAGCGCAGTAAGGATGGCTAGTGTAACTAGCAAGAATACCACGAAGCAAGAAAAAGAAGTACGCTATTAACTATTAACGTACCTGTCTCTTCCGAAACGAATGAGTACAGAGAGTACGATATGTCTACCATCGTTATCGGAAAGTCT
+
>A::64444455=;;966;;;AAA@265<055;:::05.3;=485;7;9,3/3<;78773$338:6///////8/6744444$4:5:.555&555.5559999::7;8<>9=BC@BCA?@;:;:@@@BBA:;9>>?<@?@BA@@B9=8>54.5<:89:::4>;<=9=4;87<:;686//(/66(..555(67282259<8;?:?:=<>>18188;;@=?@?>>>B9=688=3>;;6779@AAABBBA>>BCCBCA=;;::::83:979<6<<7717<3<7:;
@ATNG8:02320:05374
GATGGTAGCTATACGTATTCTATGTACTCATTCGTTTCGGAAGAGACAGGTACGTTAATAGTTAATAGCGTACTTCTTTTTCTTGCTTTCGTGGTATTCTTGCTAGTTACACTAGCCATCCTTACTGCGCTTCGATTGTGTGCGTACTGCTGCAATATTGTTAACGTGTGTCTTGTAAAACCTTCTTTTTACGTTTACTCTCGTGTTAAAAATCTTAATTCTTCTAGAGTTCCTGATCTTCTGGGATAGCGACGCGATATACTACCATCGTTATCGGAAAGTCT
+
;:>@7:CB@@;CBBBCBC@CBBBCCCBBBBB?BGFF>CC?B>BABCCCC?BBCCC@D<BADD?B?BBABBABBB?<<<<<1;@;?@BB<BBBD?ABB???587>ABB@BABBCCAA:?AC7;7;>>>>===;>>>>;<<==;;>AA@@@@@A>><>>>=AB=A;@@@A@@@??<<====-6*-*-====,--7;;49---;@9===48:99'555(/+/6:;69>>;???<?<????<<4:667(7;:8///:====AABB>>==:=@=<<7<>//-/=2;988
@ATNG8:02321:05375
GATGGTAGTGATACAGATCAGACACCAGAAGATCAGGAACTCTAGAAGAATTCAGATTTTTAACACGAGAGTAAACGTAAAAAGAAGGTTTTACAAGACTCACGTTAACAATATTGCAGCAGTACGCACACAATCGAAGCGCAGTAAGGATGGCTAGTGTAACTAGCAAGAATACCACGAAAGCAAGAAAAAAGAAGTACGCTATTAACTATTAACGTACCTGTCTCTTCCGAAACGAATGAGTACGTGTGCGACGTGTCTCCTACCATCGTTATCGGAAAGTCT
+
C@AB@:99CB@@ABAABB=@@A<;@;?BC<?ACBBB?B@DBBBBBB@CB?B?BB998CCC+B?BAAABBCCBBA9@>;9999$9<7<;ABB;BCCIBCDCBBBBC@C@CB?A@A=@@AABCCCBBCBBA@@@@CBBB>AAAAA@AA=B?BBB@BCCDBB@@=?BBCBB?=?9:00*/88:;28773588888%7949;;<?9<=>6;6:=>A1858ACCC@CCCBCBB=@?9::2:AA<ACCAAA::9?>99<===657A@@:>>?;@:::B?A@@A;@@9>788
@ATNG8:02332:05392
GATGGTAGTGTCATATGAGAGTGTGTACTCATTCGTTTCGGAAGAGACAGGTACGTTAATAGTTAATAGCGTACTTCTTTTTCTTGCTTTCGTGGTATTCTTGCTAGTTACACTAGCCATCCTTACTGCGCTTCGATTGTGTGCGTACTGCTGCAATATTGTTAACGTGAGTCTTGTAAAACCTTCTTTTTACGTTTACTCTCGTGTTAAAAATCTGAATTCTTCTAGAGTTCCTGATCTTCTGGGTCTCTCTCTTCACGCACTACCATCGTTTATCGGAAAGTCT
+
:;5526<<?AA;;<<;;;>;;>=655::::;<9==C?8<=?A?B=B>C><7<<559596;<::597<0//::<<<7;:===):;9<ABC=:9;>=>5929A9>?>=@@8BCAA;D@=966@:D<BBBBBCCC@DCCC>BAACA@;:999>>>>>:8<<<8<<8;7<<566;==<;;9949&58C899999$9?;;;06555995555.5555$5999<;@4669==566558=5554:44.4455)55555;:54.44455//---(------(-79:5<<25599
@ATNG8:02338:05388
GATGGTAGGCGTGTGAGAGTCTGCCCAGAAGATCAGGAACTCTAGAAGAATTCAGATTTTTAACACGAGAGTAAACGTAAAAAGAAGGTTTTACAAGACTCACGTTAACAATATTGCAGCAGTACGCACACAATCGAAGCGCAGTAAGGATGGCTAGTGTAACTGGCAAGAATACCACGAAAGCAAGAAAAAGAAGTACGCTATTAACTATTAACGTACCTGTCTCTTCCGAAACAATGAGTACGATGAGAGAGCTCTCTCTACCATCGTTATCGGAAAGTCT
+
BBBC?BBB@BBBDGCBBBDBBCCCC?CCCACCAABC?C?BCCCCA@>AC@C@DBBAAAAC2A?ABBBBBBDCBB=BCCCCCC3A@<@:@@@8A@A?AAB>>AAAA<?<>>;>>>:<<<<@>@>@@@AA====;AAAA7;;@@AA=A;A;>>>9>>>==<??:>>>:>>:@?<BB@;?;576(7:616@@@@,//,/<<<A@AAA:=9AAAA:=9>>><<8<>>=<<<:=:<>C7;;7;>@>>@@@@AA==;AAA>=<==>>>>A;?8::@=AAAA;@@8>:::
@ATNG8:02303:05457
GATGGTAGGACGAGCGTCTGAGAGGTACTCATTGCGTTTCGGAAGAGACAGGTACGTTTAATAGTTAATAGCGTAACTTCTTTTTGCTTTGCATTTCGTGGTATTCTTGCTAGTTACACTAGCCTCCTTACTGCGACTTCGATTGTGTGCGTACTGCTGCAATATTGTTAACGTGAGTCTTGTAAAAACCTTCTTTTTACGTTTACTCTCGTAGTTAAAAATCTGAATTCTTCTAGAAGTTCCTGATCTTCTGGGTGCGCTACAGTCTCTCACATCGTTAATCGGAAAGTCT
+
;;:;7:=C.;4445456==>?;;;8555999:)/////)/:)/)/////886///999(3-3333,4.33338885::53////$/66;2////;186//(///(/8388993616<<<;;<<*//)/)/7/-/////)/9//)55<555::94558::::+///38:4749:455556<:===@@?+;69499999$55999095--55-----(----$-/9;<4;454.4////)/;5:688:<::.4355)59555559;=666=@=<==:///)/)/77277(////
@ATNG8:02304:05424
GATGGTAGCTCTGCTCTGACTCTGTACTCATTCGTTTCGGAAGAGACAGGTACGTTAATAGTTAATAGCGTACTTCTTTTTCTTGCTTTCGTGGTATTCTTGCTAGTTACACTAGCCATCCTTACTGCGCTTCGATTGTGTGCGTACTGCTGCAATATTGTTAACGTGAGTCTTGTAAAACCTTCTTTTTACGTTTACTCTCGTGTTAAAAATCTGAATTCTTCTAGAGTTCCTGATCTTCTGGTGAGATATGCATGATGCTACCATCGTTATCGGAAAGTCT
+
@>:C;BBECABCA?ABFCCCCBBBBCCCBAA<?@AA<BB?C?CCCCCCC>CDCCC?B@CBBC@C@CABBB@@@F@CCCBB5BA?AAA@<@@BB>BCC?DE?@@ACCC@CCCCCBBB@BBB?C?DBCCC@???BBCD?CAAACCBBCDDCCBBAB>BBB?BB?B<??CBCEEED@CCCDD;H@C9;:BBB2BCCCD>ABDDCCCBAA5;;;;*;@@BB?B?CG@CCCA@AA@D?BABBCB<??C@BBBCCDCCCBBACCBCBBBC?BB@@B@DCCC?BB<B@@A
@ATNG8:02304:05437
GATGGTAGAGTACAGTGTAGTAGACCAGAAGATCAGGAACTCTAGAAGAATTCAGATTTTTAACACGAGAGTAAACGTAAAAAGAAGGTTTTACAAGACTCACGTTAACAATATTGCAGCAGTACGCACACAATCGAAGCGCAGTAAGGATGGCTAGTGTAACTAGCAAGAATACCACGAAAGCAAGAAAAAGAAGTACGCTATTAACTATTAACGTACCTGTCTCTTCCGAAACGAATGAGTACGATGAGAGAGCTCTCTCTACCATCGTTATCGGAAAGTCT
+
@::?7;;=BAABCAA<?A@@@BB:;89CC@CDCCAA?@?CCBBBAA>AC>A>@@@@@@@A2@>BABAAA@?999,9>:9555$55.5.555&5;;7<A@@?A@@A>A?CB?BBB@AAABDF;;;JAA@CCBB?CC??=?A@AAA??<@@BAB?ABBBCACC?BBBBAB?BGA????BBB?A388;5;>>>>/=A<>888;99AC<>:=@AD<B=AAAAA=AACBAAC@D=ABH>C::99BABBBBCA=>>AA@@@AB=:9::///6;98=A==<=<8;=4=99<
@ATNG8:02306:05465
GATGGTAGCTCTGCTCTGACTCTCGTACTCATTCGTTTCGGAAGAGACAGGTACGTTAATATGTTAATAGCGTAACTTCTTTTTCTTTGCTTTCGTGGTATTCTTGCTAGTTACACTAGCCATCCTTACTGCGCTTCGATTGTGTGCGTACTGCTGCAATATTGTTAACGTGAGTCTTGTAAGACCTTCTTTTTACGTTTACTCTCGTGTTAAAAATCTGAATTCTTCTAGAGTTCCTGATCTTCTGGGTGCGCTACAGTCTCTCTACATCGTTATCGGAAAGTCT
+
:;;<:=@>A@>===6656==@:;;B;>9<98834444)497;.///////)////<6=744499495::555;;49<499999(999)65<<466/949/-(-6(--//;>9?<<<==@C7:;A=?:@A:99@<@7@<@<7@@@699BBCABABAA@@:@@><@@=@=>>9549944.///)///)/277777';<<==3;655995555.5555$59955.5.5<75/////;8;7<;=BB@8=999,4A=9;>696;>>@@?A@996<;;;666?>:>>06666
@ATNG8:02310:05454
GATGGTAGCACACGAGATCTCATCGTACTCATTCGTTTCGGAAGAGACAGGTACGTTAATAGTTAATAGCGTACTTCTTTTTCTTGCTTTCGTGGTATTTTGCTAGTTACACTAGCCATCCTTACTGCGCTTCGATTGTGTGCGTACTGCTGCAATATTGTTAACGTGAGTCTTGTAAAACCTTCTTTTTACGTTTACTCTCGTTTTAAAAAATCTGATTCTTCTAGAGTTCCTGATCTTCTGGCGCTCTGTCACGTCTGCTACCATCGTTATCGGAAAGTCT
+
;44<7<=BDCCBBBCBABCCBBCFCCCCBCBC?CCCD>CCAD?BBBCCCC@BBBBB@C?CBBC@C?CAABBBBBB>BBBBC1CB>CBBB9ABBB@A@?@?198BBBB?BBBBA@BB?BBB>B>BBB>>?==:=>=@8=888@ABBAA8:8@@@@<@??;>?:=8<@@>>>>@@7;;;CC;C7:5;;>=>/=;=>>6>688AAA?CD.77575$57967767727878877375===?<=188=9>>;66/./8;;=;;;:;>>>=<<;@@<?A==/66,5;>D
@ATNG8:02314:05438
GATGGTAGTATCTGTCTACGAGAGCCAGAAGATCAGGAACTCTAGAAGAATTCAGATTTTTAACACGAGAGTAAACGTAAAAAGAAGGTTTTACAAGACTCACGTTAACAATATTGCAGCAGTACGCACACAATCGAAGCGCAGTAAGGATGGCTAGTGTAACTAGCAAGAATACCACGAAAGCAAGAAAAAAGAAGTACGCTATTAACTATTAACGTACCTGTCTCTTCCGAAACGAATGAGTACGTGTGACGTACGTGAGCTACCATCGTTATCGGAAAGTCT
+
@@:A=@?AAAAB;;;><=>B?@@BB>ABB>;;0008)0)/68/33;49949633388===+=588;;;;<>899+88;;;;;*;C=A4;;;*:CD@BBBBCCCBB?B@CD?AAC>BB@@BCCCCBBCBBBBD@CCCC?BBBBBBAA>BAECC?CCCCAAAB@CBBAAA?AB>@@@?BBCCD>B==:888888%8=:=888AABBB:=:=ABB<@<>>BAA>ABBBBBB=?<?AA;ABB@BBBBBBCC?;<>BBBCCBBBBBBBBCE>@@?;B=@?@D=DD:A?;;
@ATNG8:02316:05438
GATGGTAGTGATACAGATCAGACACCAGAAGATCAGGAACTCTAGAAGAATTCAGATTTTTAACACGAGAGTAAACGTAAAAGAAGGTTTTCAAGACTCACGTTAACAATATTGCAGCAGTACGCACACAATCGAAGCGCAGTAAGGATGGCTAGTGTAACTAGCAAGAATACCACGAAAGCAAGAAAAAGAAGTACGCTATTAACTATTAACGCACCTGTCTCTTCCGAAACGATGAGTACGATGAGATCTCGTGTGCTACCATCGTTATCGGAAAGTCT
+
;5<@8<BBBBCDBBCCFECCCBBBC@CDC?@@CB:::;>A@@>>:<8:?7@;AA>87333$3,3:;;===8>BA9?<<944&4<7;.559&5;7;<696=@;B=@<@A=CBCACCCCCBBDGFDCCBBCB@DECB>@?BBBBBC@C@B@@=@AA@AAAB@AABBBC@CC?BBB@CCBBB=BCA<===<<+==<;;;;>>>?B<A<@@AA;?=?C877<???@:::89588918///3889;;AA@@?AAAA;;;889==>AA:>:=<;6///<7==//8@@
@ATNG8:02319:05443
GATGGTAGTACATGATAGACGACACCAGAAGATCAGGAACTCTAGAAGAATTCAGATTTTTAACACGAGAGTAAACGTAAAAAGAAGGTTTTACAAGACTCACGTTAACAATATTGCAGCAGTACGCACACAATCGAAGCGCAGTAAGGATGGCTAGTGTAACTAGCAAGAATACCACGAAAGCAAGAAAAAGAAGTACGCTATTAACTATTAACGTACCTGTCTCTTCCGAAACGAATGAGTACGATGAGAGAGCTCTCTCTACCATCGTTATCGGAAAGTCT
+
A>@A666<::5:66<99/0//////)55<6<669>>6;79<<<<<<643-3233455555$549==<==<666@6666>>>=*;;.5.599+9;:7665;;99//)/5//)//6167444::5455:5556626@==7;:=994557<8=??:>666=>==9<<<<<;2558::96<8333(3<<6<;CCC2A?>?878@=0//(/(...526057>9929999:::5:58:<3:::5455;<<;;3333333;;;9988...33.3.22:4:=8858<19///
@ATNG8:02320:05435
GATGGTAGCGCATATCAGCGCAGCCCAGAAGATCAGGAACTCTAGAAGAATTCAGATTTTTAACACGAGAGTAAACGTAAAAAGAAGGTTTTACAAGACTCACGTTAACAATATTGCAGCAGTACGCACACAATCGAAGCGCAGTAAGGATGGCTAGTGTAACTAGCAAGAATACCACGAAAGCAAGAAAAAGAAGTACGCTATTAACTATTAACGTACCTGTCTCTTCCGAAACGAATGAGTACGATGAGAGAGCTCTCTCTACCATCGTTATCGGAAAGTCT
+
BA@@=A:5:?AB@BABABBBDCBBB>BCCADCDBBB?C?DCCCBBB=AB?B>BBBAAAAA2A@DCCBCBBCCCD9>>99999*;B>C5;;;*:CD@>BCCCCCDC?B?BD?BAA;?@AACAAACCCCBCCCC@CCCC?CBBBBB@A>A@C@@>@CCCBCCC@BBBAAA@CD?>>=?A@@@>:@@@=ACCDC2BB@C998CAAAA9<9=BBA8:7:>BCC?CCBBBCC>A>ABB>BCC?BBBBBB@@AAAABACBBB:::>>><>A=@@@@B?@AAB?@@9>;;:
@ATNG8:02322:05422
GATGGTAGGACGAGCGTCTGAGAGGTACTCATTCGTTTCGGAAGAGACAGGTACGTTAATAGTTAATAGCGTACTTCTTTTTCTTGCTTTCGTGGTATTCTTGCTAGTTACACTAGCCATCCTTACTGCGCTTCGATTGTGTGCGTACTGCTGCAATATTGTTAACGTGAGTCTTGTAAAACCTTCTTTTTACGTTTACTCTCGTGTTAAAAATCTGAATTCTTCTAGAGTTCCTTATCTTCTGGTGAGATATGCATGATGCTACCATCGTTATCGGAAAGTCT
+
>;<A@BBB@CCBBBCCGCBBBBBC?BBBBBAB>BCCC>CB?B@DCCCBCC@CBBBD?C?CCCC?C@CCCC@@@CC?BBAAA1AB?BBCC=BCCC@D@@<@B?@??BCC@CBCCCCCC@CCC@B?BBBACAAA@BCBB?CCBBBCCCCCCCCCBBB>ABD@BB>A=??BDCCCB@=@9999-:=C;:9999*:CBCC>BBGCCCDCCD@BBBB5BBBAD:;::B?BCAAABBAF=A<@@CC>BAD?CCCCCCCAAABABB@@?AAC>BA@@B?BDBB?BB<C@@@
@ATNG8:02326:05454
GATGGTAGCAGACGTGACAGAGCGCCAGAAGATCAGGAACTCTAGAAGAATTCAGATTTTTAACACGAGAGTAAACGCAAAAAGAAGGTTTTACAAGACTCACGTAACAATATTGCAGCAGTACGCACACAATCGATGCGCAGTAAGGATGGCTAGTGTAACTAGCAAGAATACCACGAAAGCAAGAAAAAGAAGTACGCTATTAACTATTAACGTACCTGTCTCTTCCGAAACGAATGAGTACTGCGTCTCACTCTCGCCTACCATCGTTATCGGAAAGTCT
+
:44A<@ABBCDCC@@@CCCGCDDDD?AAA@CCC;;;;@;@?@@AAC?BB=@=???ABBBB3B@DC???BBBCCC9>?:8888(8:4:1888'5:;77:89988///59;5;:>7;;>>BBCCBAAECCBBC?CCCCAAAA???BB>A>A??<?@@A@B??<?CCBBB?CB?B>@8;;>@@9===:88888(6<9=788AAA?=1617==>,/,/<AAA@DDBBB@@5;5:@?9@BC@BBACBBBBBBBBBBB@@@CAABF@DED@B;;;DAECCB?BB>B???
@ATNG8:02340:05443
GATGGTAGCGCATATCAGCGCAGCCCAGAAGATCAAGAACTCTAGAAGAATTCAGATTTTTAACGCGAGAGTAAACGTAAAAATAAGGTTTTACAAGACTCACGTTAACAATATTGCAGCAGTACGCACACAATCGAAGCGCAGTAAGGATGGCTAGTGTAACTAGCAAGAATACCACGAAAGCAAGAAAAAGAAGTACGCTTTTAACTATTAACGTACCTGTCTCTTCCGAAACGAATGAGTACAGAGAGTACGATTTGTCTACCATCGTTATCGGAAAGTCT
+
CCCB@C9;;BDBBBBBBBBGCC@@@>ADEADBBBC?BB=B@CCCC??AA>A@A>@99999';>BBCCDCDCBCC=BC@@@@@0>A=B4:9;.;CD@BBBCCCCCC?A?BC@BBB>BBBBBBBCCCCBBBECC@CCBB?BCBA@@@@<@=@?@<@CCCBCCC@ABBBBA>BB@@@@:;;;;;3><=;99999.9A?B:99CA>>?2=:>A?@<@=A@@@A<@<666<<3:5:>>8@==:=>>=@?A?????ADDBB:8:69?=<=>=AAA?A;CCBB?BC<A???
@ATNG8:02292:05502
GATGGTAGCGCGACGAGCGTAGACCCAGAAGATCAGGAACTCTAGAAGAATTCAGATTTTTAACACGAGAGTAAATGTAAAAGAAGGTTTTACAAGACTCACGTTAACAATATTGCAGCAGTACGCACACAATCGAAGCGCAGTAAGGATGGCTAGTGTAACTAGCAAGAATACCACGAAGCAAGAAAAAGAAGTACGCTATTAACTATTAACGTACCTGTCTCTTCCGAAACGAATGAGTACGATGAGATCTCGTGTGACTACCATCGTTATCGGAAAGTCT
+
55<>:>BB;;9>>566<<666<9;;4;<<:?==A9;498<<@:::<7B?5:4897;7;;;,=7>=BBCBBBABA999:===2<?;>/555&5::4879977625.55:=7???<>>@BCCCCCCCCCBCCC?CCA?>@BBBCBBB?B?B;;48<<8?;;:8B==BBC@BB@ABA6>732,222422225'25.2226888;;:<:89=<8=;88?AB?@@@@A@A?B>AAC>B>><>C@ABBBBBBBCBB<<////--///9//(/9:55-5955+22'2882
@ATNG8:02294:05483
GATGGTAGTACATGATAGACGACACCAGAAGATCAGGAACTCTAGAAGAATTCAGATTTTTAACACGAGAGTAAACGTAAAAAGAAGGTTTTACAAGACTCACGTTAACAATATTGCAGCAGTACGCACACAATCGAAGCGCAGTAAGGATGGCTAGTGTAACTAGCAAGAATACCACGAAAGCAAGAAAAAGAAGTACGCTATTAACTATTAACGTACCCGTCTCTTCCGAAACGAATGAGTACAGAGAGTACGATATGTCTAATCGTTATCGGAAAGTCT
+
BCCC?BBBCCCCCBBBCCCD??@DC@CCC?CEDCBA>A@CBCAAAC?BB>B>BBCCCCCC5C@CFCBCBBBBDD@CB??>>>0=B;B2:::6;CEACBBCBBBBC?C@BB?BBB>ABAABCCCABBCDDDAB=AB997:BAABCAA>B@CCC@CDCBBBBA?ABCCBB>BB??>><>>ABA8@>>9>ACCC3BB@C:99BA<:9496;;::3949:A@AB=ABBCBC@A@DCD?DBB?BDCCCB@??CCBCBBBBBBBBBBBBB>BBCB?DC@@=@A;A@@@
@ATNG8:02297:05484
GATGGTAGGACGAGCGTCTGAGAGGTACTCATTCGTGGAAGAGACAGGTACGTTAATAGTTAATAGCGTACTTCTTTTTCTTGCTTTCGTGGTATTCTTGCTAGTTACACTGAGCCATCCTTACTGCGCTTCGATTGTGTGCGTACTGCTGCAATTATTGTTAACGTGAGTCTTGTAAAACCTTCTTTTTACGTTTACTCTCGTGTTAAAAATCTGAATTCTTCTAGAGTTTCCTGATCTTCTGGATACACTCATGTGCACCTACCATCGTTATCGGAAAGTCT
+
///7)//85;:://///4;9:///6:<:<><<7;:::<@?BCCCBBB@>>666:?:=6653945559555::.54444$4;7;<==6;;;<9==:,0.*----5537777////9399:38.55<;<=<<7<5545;>>0//7787:454;;;-3-33-33-3-33599666=9>>>>=0<494///0/$/////)/<<:;;;<<=9=@@@+;;;;;5:9==7;4444444(36::9::9289;16656=<<<665:<:43-38739///:6::=<8;=/4444
@ATNG8:02300:05506
GATGGTAGCGCATATCAGCGCAGCCCAGAAGATCAGGAACTCTAGAAGAATTCAGATTTTTAACACGAGAGTAAACGTAAAAAGAAGGTTTTACAAGACTCACGTTAACAATATTGCAGCAGTACGCACACAATCGAAGCGCAGTAAGGATGGCTAGTGTAACTAGCAAGAATACCACTAAAGCAAGAAAAAGAAGTACGCTATTAACTATTAACGTACCTGTCTCTTCCGAAACGAATGAGTACTATGTAGAGCTCTATACTACCATCGTTATCGGAAAGTCT
+
BCBB?CA?A;BBBBBCCBBBDBBBD?FCC@CCCDA@?A@DCCBBBB?BB@C?BBBBDEFF5C@BCCCCCCDCCC=BA:::::.:C=D6;;;6<CC@FCCCCCCBB@B?CC?AAC>AAA?@@DDBBBBCDDCC?BCCB?BDECBBAB@CACBA>AB?@@BCC@BBECAA???=@CD?BBBBB<A@@;:9999(9@=A?>>BBBCA3658==>1818=BBBAGBBBBBA7;6;@@8@@@=?BBCBBBBBBBBBCCBBCC@==?DB@@<?>=>A=><=A5:90:<;<
@ATNG8:02337:05481
GATGGTAGAGTACAGTGTAGTAGACCAGAAGATCAGGAACTCTGAAGAATTCAGATTTTTAACACGAGAGTAAACGTAAAAAGAAGGTTTTACAAGACTCACGTTAACAATATTGCAGCAGTACGCACACAATCGAAGCGCAGTAAGGATGGCTAGTGTAACTAGCAAGAATACCACGAAAGCAAGAAAAAGAAGTACGCTATTAACTATTAACGTACCTGTCTCTTCCGAAACGAATGAGTACGAGAGAGCACACGTGTCTACCATCGTTATCGGAAAGTCT
+
?>;;66<CCCCCCCBBBCBDBCBCCACDC@BBBBBBAF?A@CBBB@BA>A?@@?A@CCD1?=?BBAABBABAE>A9;6=<<*55.5.55505<<9;<@@=@?>C?C@CC@BAA>@?BBCBCBDCCCBBBCC@BBCB@BBCA@CC@:?;?:;6;CCBCBAB@CCBBAC@AB?BBB=@@999279948:;;;.;B<B=>=@@BBB<@;@@@D6838BA@@?ABAABCC@C@BBD=ECC?BCBBBBBBB@?A>>ABAAAAAA@????>C;;;@=B@@A<@@6=;;;
@ATNG8:02292:05538
GATGGTAGTGTGTCTCTGAGAGTAGTACTCATTCGTTTCGGAAGAGACAGGTACGTTAATAGTTAATAGCGTACTTCTTTTTCTTGCTTTCGTGGTATTCTTGCTAGTTACACTAGCCATCCTTACTGCGCTTCGATTGTGTGCGTACTGCTGCAATATTGTTAACGTGAGTCTTGTAAAACCTTCTTTTTACGTTTACTCTCGTGTTAAAAATCTGAATTCTTCTAGAGTTCCTGATCTTCTGGCTCTCGTAGACAGATACTACCATCGTTATCGGAAAGTCT
+
AACB?BBDCCBBBCCCCCCCCCCBBBBDDCBB?@???<?B@C?AACCDCC?BCBBC@C@CBBD@D?ECCCBBBCC@CCCCC1BB?BBDD>CCDD@CDD@EC?B@BBCD@CBBBCDCC?CBB?B@DCCCCCBC@CCCC@BCCCCCCBCCCBBBBBB?BBC@DD?A?BBCCBBBDD@B:::96:=@=@A@A@1?CCBD>DDCEECEBBA<@@@@0@BBCC?A?@B@CDCCBBB?B<??DCCC<@@B?BCCCDC@@BCCDDDDCB@@@?CCCCC?AAAA>AC<BA??
@ATNG8:02309:05526
GATGGTAGCTATACGTATATCTATGTACTCATTCGTTTCGGAAGAGACAGGTACGTTAATAGTTAATAGCGTACTTCTTTTTCTTGCTTTCGTGGTATTCTTGCTAGTTACACTAGCCATCCTTACTGCGCTTCGATTGTGTGCGTACTTCTGCAATATTGTTAACGTGAGTCTTGTAAAACCTTCTTTTTACGTTTACTCTCGTGTTAAAAATCTGAATTCTTCTAGAGTTCCTGATCTTCTGGTCTACTACACTGTACTCTACCATCGTTATCGGAAAGTCT
+
CBAB@@@@BABBCBBBDCCA@ACCBBBBBCCC@CCCD>DC?@?@BBCCCB@BBBCB@B?ABBA??=ABBBBBBB@>????@1BB?BBBB<BBBB>BBB=@B===>BBB?BBBB@>>?;??>:?;A;;:>>>>9>>??:;;<?<<=@=>==A@@?A;AAA<@@:=:=@@>A===A:@@AAA5A=A::6666)399;;*------;===18888(6===?<?<?B>@@>><;;;?7;;@BA@7;;@<???@A@@B???>>>@@?;6606///;6;;996>B:@@??
@ATNG8:02311:05555
GATGGTAGGAGACACGTCGCACACGTACTCATTCGTTTCGGAAGAGACAGGTACGTTAATAGTTAATAGCGTACTTCTTTTTCTTGCTTTCGTGGTATTCTTGCTAGTTACACTAGCCATCCTTACTGCGCTTCGATTGTGTGCGTACTGCTGCAATATTGTTAACGTGAGTCTTGTAAAACCTTCTTTTTACGTTTACTCTCGTGTTAAAAATCTGAATTCTTCTAGAGTTCCTGATCTTCTGGGTCTACGCTCGTCGCGCTACCATCGTTTATCGGGAAAGTCT
+
@@@C?BCC@BBBCCCCBBBCCCCDCBCCCCAA>ADCD>CD?C?AAABDCD=BAAAA?A=?????A>ABB@AABBB>???>>1>?>@CBC<BBBB>ABB>CB===>CCC@ABBAA>>>;@<<8<;A>>=>>>>:@@AA7;;A>>=<<>A@@@:=;C:@>>:?C9=7;===@@A>=7>AADD5D:<:<9999+9:333(------=:7;6;?>>/>>;=;:@8==9=>>?;;;:>8==AAA@<A@??:@BB@?????@??=<>>=>>8<==887)8=888,/8.89/.
@ATNG8:02316:05564
GATGGTAGTGATACAGATCAGACACCAGAAGATCAGGAACTCTAGAAGAATTCAGATTTTTAACACGAGAGTAAACGTAAAAAGAAGGTTTTACAAGACTCATGTTAACAATATTGCAGCATTACGCACACAATCGAAGCGCAGTAAGGATGGCTAGTGTAACTAGCAAGAATACCACGAAAGCAAGAAAAAGAAGTACGCTATTAACTATTAACGTACCTGTCTCTTCCGAAACGAATGAGTACGATGAGATCTCGTGTGCTACCATCGTTATCGGAAAGTCT
+
DCBB?ABBBDCCCCCCCCCCCDBBB?CCC@DBBCCB?B?BCCBBBA?AA>B>??@ABCCC2C?BBCCAA?AAAC<CA9::99.9B=B?BCB:BCD@CBDCJCCDB@C@CD?BAB@DDBBACC?CBBCCCCBB=BBCD?CBBBBBBC>@>ACB>BBCBBAAA?BBAA@B;=><@BB>BBBCB?@>=<==<<>.<?;A@BBB>>>B>A>ABCD@B?BBB<<6;???;><;@=ABB=@CD?AABCCCBABBBBBBBBBBBBBC@@=>A:>=@=A<A@??<@A5<:::
@ATNG8:02318:05542
GTTGGTAGCTATACGTATATCTATGTACTCATTCGTTTCGGAAGAGACAGGTACGTTAATAGTTAATAGCGTACTTCTTTTTCTTGCTTTCGTGGTATTCTTGCTAGTTACACTAGCCATCCTTACTGCGCTTCGATTGTGTGCGTACTGCTGCAATATTGTTAACGTGAGTCTTGTAAAACCTTCTTTTTACGTTTACTCTCGTGTTAAAATCTGAATTCTTCTAGAGTTCCTGATCTTCTGGTCTACTACACTGTACTCTACCATCGTTATCGGAAAGTCT
+
AC;?>ADCBBBBBBCCCCCCCCBBBBBCDEAA?ADDD>BC@B@BCCCDBB=AAABC?C?CABA>A?BBBB@ACCC?AACCC3@A?BCCC=BB??=?CC?BB<>>BDCD?ABBBB???<@=>:><A>>=>>;:8:ACB<???@@@@???@AA>>>D7;;==;;7;:==??AA=<<8777:;2<;A=AAAAA/@=77;.3-----366;-766'2889=6=55505>;;<>>:>7;=@>=>8<;B;<<<///:==9>=AA@??>>><?>===:>B??;?B;B@77
@ATNG8:02320:05564
GATGGTAGTAGTACACTAGTCATACCAGAAGATCAGGAACTCTAGAAGAATTCAGATTTTTAACACGAGAGTAAACGTAAAAAGAAGGTTTTACAAGACTCACGTTAACAATATTGCAGCAGTACGCACACAATCGAAGCGCAGTAAGGATGGCTAGTGTAACTAGCAAGAATACCACGAAAGCAAGAAAAAGAAGTACTCTATTAACTATTAACGTACCTGTCTCTTCCGAAACGAATGAGTACACACTCTCATATGACACTACCATCGTTATCGGAAAGTCT
+
::8?:?A;9:CBBCDCCFC?=9944.5;;7595:55.5.55:<<==:=>;>:=@?@===<,<;@@>:::B=<BE<546@@>?+6:868@@@9A@AACCBBBBBBC@B@CE@CBC@BBCBCBCCCBDECBBBC?BBAA>ABBBCBCC?C@C@@>@CCCBBBA?AAA@AA=AC?????BBBBB=A@@==@@@@/;;7;@@B@@@@@;@=8875=B>AA>>?=@@F885>=A=>>>9>::5:///89;;==>=>D>>;A@@>;;<BAA=A;;:>;>>>>=BB:?@>=
@ATNG8:02323:05539
GATGGTAGCTCGCTGATGATATCTCCAGAAGATCAGGAACTCTAGAAGAATTCAGATTTTTAACACGAGAGTAAACGTAATAAGAAGGTTTTACAAGACTCACGTTAACAATATTGCAGCAGTACGCACACAATCGAAGCGCAGTAAGGATGGCTAGTGTAACTAGCAAGAATACCACGAAAGCAGAAAAAGAAGTACGCTATTAACTATTAACGTACCTGTCTCTTCCGAAACGATGAGTACGTGTGACGTACGTGAGCTACCATCGTTATCGGAAAGTCT
+
;;;A?BB@;655<@;?@D;66<<@@7@9@155;>@A>A:>A?555<8<=7;69;;79999(99>><BBAABBAB=?>@E@CB@CB?B?BBB9BBC@CC;;:CCBB@B@CC@CFD@CCBBBCCBCDCBBBB<;6;A@A8;;BCCBBB@C?B;;69@?=?BBC@BBB@?@?BB?BBB?B;;:@7=//.8888*88*577<@??>>9>9=?@D<@;?@BCD@CBDBBCC@@<@>=5=000:@@AA@AA@99;CCBBBBBBBBBCCD?998BB?BCDF>CA<ABB?
@ATNG8:02324:05555
GATGGTAGCACGAGTCACTCATATCCAGAAGATCAGGAACTCTAGAAGAATTCAGATTTTTAACACGAGAGTAAACGTAAAAAGAAGGTTTTACAAGACTCACGTTAACAATATTGCAGCAGTACGCACACAATCGAAGCGCAGTAAGGATGGCTAGTGTAACTAGCAAGAATACCACGAAAGCAAGAAAAAGAAGTACGCTATTAACTATTAACGTACCTGTCTCTTCCGAAACGAATGAGTACTATGTAGAGCTCTATACTACCATCGTTATCGGAAAGTCT
+
95<A;CCCBBBBDCCCCCCCBCCBB@CBB@BABB:::;@CCDBBBB@CD?C@CCCBBBBB3B?BBBBBBBB@?=6==;;;;;*;@=B4:::49DDAGBBBCCDDC?B?AD@BBB=@?BFCCCCCCCBBBDBB?BBAB?AABBCCBB?B@BBB?BDDCCABA=AACCBC?BB?BBB999BBA9?::488877(8@:@;::AABAA;?<AAAB:>:>@BBC?BACBBBC=?=?BA;B??<@BBBCBBBB>@>>>@@A@AA<;;>>>B:??AAB===;;5;;5<>@@
@ATNG8:02325:05532
GATGGTAGAGTATCATGTGTATCTCCAGAAGATCAGGAACTCTAGAAGAATTCAGATTTTTAACACGAGAGTAAACGTAAAAAGAAGGTTTTACAAGACTCACGTTAACAATATTGCAGCAGTACGCACACAATCGAAGCGCAGTAAGGATGGCTAGTGTAACTAGCAAGAATACCACGAAAGCAAGAAAAAGAAGTACGCTATTAACTATTAACGTACCTGTCTCTTCCGAAACGAATGAGTACACATCGTCGTGTCGTGCTACCATCGTTATCGGAAAGTCT
+
888:7::>=AAAA;@BC@BBCBBBB@BEC@CBBBA@<@?@@?AAAA<BC<A=@BA@A@@@0@<@ABBBBDBBBD<@A<;;;;$5:.5.5>>.<<<<=BDECCBCC=@<@C=@AA?CBBBCBBBBBDBGCEDC?BCBD:;;DAC@BB?D@ABB;;<CBBBDB?BBBAAA?BD?999799ABA;A??:?@@@@2?<>>;<=??;;;9>=>>=@=A=>>BBB@CCGECCEAC?AAB<AAC@BBACCCBBBCAABDDBBBAAAAAAABB@BBBBB?CCBB@BD9:9??
@ATNG8:02328:05565
GATGGTAGTGTCAGTGCGCGTCGTCCAGAAGATCAGGAACCTAGAAGAATTCAGATTTTTAACACGAGAGTAAACGTAAAAAGGAGGTTTTACAAGACTCACGTTAACAATATTGCAGCAGTACGCACACAATCGAAGCGCAGTAAGGATGGCTAGTGTAACTAGCAAGAATACCACGAAAAGCAAGAAAAAGAAGTACGCTATTAACTATTAACGTACCTGTCTCTTCCGAAACGAATGAGTACGTGTGACGTACGTGAGCTACCATCGTTATCGGAAAGTCT
+
;55B;CCCCCCCCCBCBGCAB@BDD@CDD?BBCCCB;@496:@AA@ED?B?CBBBCCCC2C?CAAACAABCCC>AA@BCCC1B>BB?BBB:BBC>AB>@>>>>>7;7<A;@?>:??A@>>;;;>??@>>>A<@???<??AA>>>@<@<AAA<AA@>>>;;7>AA>BB?==<>CC?A=6667,8<>:?@?>?/8818888A?>==:=:>>:;7;=@@@@@=B===>??;@;?>=3<9939@@B=>=@;;;;;?BBBB>>=???AAA=A<<;A<@===;CC7A>><
@ATNG8:02329:05529
GATGGTAGTATCTGTCTACGAGAGCCAGAAGATCAGGAACTCTAGAAGAATTCAGATTTTTAACACGAGAGTAAACGTAAAAAGAAGGTTTACAAGACTACACGTTAACAATATTGCAGCAGTACGCACACAATCGAAGCGCAGTAAGGATGGTAGTGTAACTAGCAAGAATACCACGAAAGCAAGAAAAAGAAGTACGCTATTAACTATTAACGTACCTGTCTCTTCCGAAACGAATGAGTACACACTCTCATATGACACTACCATCGATTCCGGATAGTCT
+
0//87:0///55<666>@><A@<>>:555;@@@?:949:>>BCBBB?BB?B?BA@@@@@A2@?CBBCA@=;///)/./7777)7:3;.55)5<;;@@=:55:999.95<>5:<<;;?BCDCCC;;;CCBBBC7;;@@;@:::?@::6;=A;:65:::;;<7@?B>=>;@B=AA@>@????6?<<<>BFFD3@=.5556==887:><AA??9?<@@CCC?A@???>>9==777*777/777@AAABAAA?9;7777?B:==B???5=/////(/3;5:79A<<=
@ATNG8:02339:05545
GATGGTAGTACATGATAGACGACACCAGAAGATCAGGAACTCTAGAAGAATTCAGATTTTTAACACGAGAGTAAACGTAAAAAGAAGGTTTTACAAGACTCACGTTTAACAATATTGCAGCAGTACGCACACAATCGAAGCGCAGTAAGGATGGCTAGTGTAACTAGCAAGAATACCACGAAAGCAAGAAAAAGAAGTACGCTATTAACTATTAACGTACCTGTCTCTTCCGAAACGAATGAGTACCTCTCAGACGCTCGTCCTACCATCGTTATCGGAAAGTCT
+
;9;=8<<DDDEICEDDA@@C;;;A@8@;?666/7<9,0,/::98;:.33-3-33499999(99=BBBBCCDCBC<CC;::;:';B>B5;::&9AA:>BBCB@B:::6;?CEADCD=@ACCCABBBBBDDCAAB@CC@@>@BDCBBAD?C@CBA>ABBCBBBD@BCA@?A?CC?AA@>@BBBC=88979CCCC2CD@B999@@>==5;7;=AB7;7;BBBC@BBBA@AA;@;@@B=CBB?BBBCDCC???>>@>BBBBBBA?><AAD<@787C?BBCC@BB=B??>
@ATNG8:02340:05547
GATGGTAGTGTCATATGAGAGTGTTACTCATTCGTTTCGGAAGAGACAGGTACGTTAATAGTTAATAGCGTACTTCTTTTTCTTGCTTTCGTGGTATTCTTGCTAGTTACACTAGCCATCCTTACTGCGCTTCGATTGTGTGCGTACTGCTGCAATATTGTTAACGTGAGTCTTGTAAAACCTTCTTTTACGTTTACTCTCGTGTTAAAAAATCTGAATTCTTCTAGAAGTTCCTGATCTTCTGGTCTACTACACTGTACTCTACCATCGTTATCGGAAAGTCT
+
---5059AABBBBCBDDDFGAA@@=@??@;;4;9;:,:C=B@CCBBBBB@BCBGE?D?;00<*0+/0/89////)/////$//)4<<@6<<<<69;;6;<8<==<<<296BBBBCC@BBA@B=AAA@BAAA>BBBB@JCCBBCCBBBFBBCBBB@<;;@BB?B>A@B;;;BBC?BBBBB7A=A=;<<<.99<@<8A@@AAC@===.99999#9::>;8<7<=790000*0>6<6<<?>>?899C@BBBCEJCBBBBBB@AA@@CD@BBAAB?BBBB@BE=A@::
@ATNG8:02296:05572
GATGGTAGCACGACACGACGATGTGTACTCATTCGTTTCGGAAGAGACAGGTACGTTAATAGTTAATAGCGTACTTCTTTTTCTTGCTTCGTGGTATTCTTGCTAGTTACACTAGCCATCCTTACTGCGCTTCGATTGTGTGCGTACTGCTGCAATATTGTTAACGTGAGTCTTGTAAAACCTTCTTTTTACGTTTACTCTCGTGTTAAAAATCTGAATTCTTCTAGAGTTCCTGATCTTCTGGGTGTATCAGCGAGTATCTACCATCGTTATCGGAAAGTCT
+
955=9=GDGDCB=BCCCCC<99BBCCCCCCAB?ABAB<BB?B?BBBBBBB@CBCDD?B?BCCE?C?CBBBBBB??<;=88<)89,99:137972;8<<?A>AABCDD?CAAA=ACA;@>>8<<<@888>=A=A???5;;?>>>>;;;????@>?<>>><AA<A<ACAAA@@?@;@AAAA5A:>;999;9.9=888)//////=:;=18888+8>?>B=D<@@=??9:::9=A<??>==@<@@@C9???AAAA??>@>>>>AA994::;:=7=>==:=D8>=;;
@ATNG8:02296:05608
GATGGTAGTACATGATAGACGACACCAGAAGATCAGGAACTCTAGAAGAATTCAGATTTTTAACACGAGAGTAAACGTAAAAAGAAGGTTTTACAAGACTCACGTTAACAATATTGCAGCAGTACGCACACAATCGAAGCGCAGTAAGGATGGCTAGTGTAACTAGCAAGAATACCACGAAAGCAAGAAAAAGAAGTACGCTATTAACTATTAACGTACCTGTCTCTTCCGAAACGAATGAGTACCTCTCAGACGCTCGTCCTACCATCGTTATCGGAAAGTCT
+
;4497<=@BBBBBCCCCCBCBBBBB>BBB=;9@5554=4=::;>>>9==49633455555$57;;<AECDDCCC=C@@AFGD3DDAF=A@@7A@A<ABBBAA@@@=@@CC@CDD@CBBBBCBBBCCCCCCCFACAA@;@@A@ABBC?C?B@@<@BBCCCCCA@A@AAA=AD?::9599???5999:?CCDC3BB?BABBABCE@5939:@@*/,/6>>A@DBBCBBA<@=@AA<ABA?AAAABAA?BBBBBB@@?BBBBA@9=;;5;;;:@?AACA=AA5::??
@ATNG8:02301:05619
GATGGTAGGTGCACATGAGTGTATCCAGAAGATCAGGAACTCTAGAAGAATTCAGATTTTTAACACGAGAGTAAACGTAAAAAGAAGGTTTTACAAGACTCACGTAACAATATTGCAGCAGTACGCACACAATCGAAGCGCAGTAAGGATGGCTAGTGTAACTAGCAAGAATACCACGAAAGCAAGAAAAAGAAGTACGCTATTAACTATTAACGTACCTGTCTCTTCCGAAACGAATGAGTACGATGAGATCTCGTGTGCTACCATCGTTATCGGAAAGTCT
+
555@8<=B?BCBBBBBDECCBBCCB?CBB?BAAB::::@DCBBBBB?BC@F>BCBBBBCC0B?BCACABCBBCC=C;:;AAA0@@>B5;;;*;?>?BBCBB@A0006:>60/7>;@@B?@@BCIHCDCCAA=A:;;?AAAABBAA=A?A;;8;BAA@@@C@BABBA@=@@8???8<<898+8>>;<????.==:;===>>>@@:>:=A@?1818=BBC@DC@@@AA=@<@@@9A::6:BBCCBBBBAABCC@@000>@=?@@@?=B???C?B@@A<BD;===>
@ATNG8:02312:05600
GATGGTAGACACGTGTGCTCTCTCGTACTCATTCGTTTCGGAAGAGACAGGTACGTTAATAGTTAATAGCGTACTTCTTTTTCTTGCTTTCGTGGTATTCTTGCTAGTTACACTAGCCATCCTTACTGCGCTTCGATTGTGTGCGTACTGCTGCAATATTGTTAACGTGAGTCTTGTAAAACCTTCTTTTTACGTTTACTCTCGTGTTAAAAATCTGAATTCTTCTAGAGTTCCTGATCTTCTGGGTCTCTCTCTCACGCACTACCATCGTTATCGGAAAGTC
+
@88A=ABCCCCCCCC9<<CCBBBCCCCBCB@@?ABBE@BB?B@BBBACCC?BBBBB>B>AABB>B>ABBBBBBCB@BBBBB1?@>@BBC?>BAA>ACC@CC<>>?BBA@B@@BAAAA;;;=<A9>>;;;A@>:>@AA:>>>?@@@@@@@?@?AAA:===<AA<@9<=@AAADCC:>>>CC5D=A<65555'7;///(//6///;;9=08787(2:9::9@:??<A@@@@@@<@=@@?=9:3:;>?8?@BAAA???==>@AB=96;433333-39770::2:@@
@ATNG8:02317:05609
GGATGGTAGTGCTTGAGAGAGAGACCCAGTAAGATCAGGAACTCTAGAAGATTCAGATTTTTAACACGAGAGTAAACGTAAAAAGAGGTTTTACAAGACTCTCGTTCAACAATATTGCAGCAGTACGCACACAATCGAAGCGCAGTAAGGATGGCTAGTGTAACTAGCAAGAATACCACGAAAGCAAGAAAAGAAGTACGCTATTAACTATTAACGTACCTGTCTCTTCCGAAACGAATGAGTACACATCGTCGTGTCTGCTACCATCGTTATCGGAAAGTGT
+
/)//:)//:844549455654<;///)////4::@BCA?A=@BBBAA=8>>?45599;::<)9494349;9877:,38;;;<<'444.555&55<8<<;;6659;444.44.4455:<<55555;9;<<<:993595:8>776<00/)/4/44.44448;;:7??@>>>>BA1338377333(37728<=>18865522255663959;::6:6886669::855487:59=85;77-38;;>>777@@@?<<<9933333333387733.3778(//(////
@ATNG8:02318:05576
GATGGTAGCTCTGCTCTGACTCTCGTACTCATTCGTTTCGGAAGAGACAGGTACGTTAATAGTTAATAGCGTACTTCTTTTTCTTGCTTTCGTGGTATTCTTGCTAGTTACACTAGCCATCCTTACTGCGCTTCGATTGTGTGCGTACTGCTGCAATATTGTTAACGTGAGTCTTTGTAAAACCTTCTTTTTACGTTTACTCTCGTGTTAAAAATCTGAATTCTTCTAGAGTTCCTGATCTTCTGGTGTCTTCTATCATTACTACCATCGTTATCGGAAAGTCT
+
@;:@<@BBBCCCBBBBDDDCBBBBBBDDCCBB?BBBB>BC?B?BCCCDDD@BCCCC@C@BBCB@C?BBBBBCCDD@BAAA@1?@:?9:96:ABCACHLADC?AABCBC@BDCCCCCC?BBC?C@CDCBCCCC?CBBB?BBCCCCCBBCCCBBBBB?C@@<@B>B>AADCCBC;;:/;A@@A9A@C?CBBBB5BCCCD>CCCDHCBA@@?AAAB2BBBBC@B@BC?BBDEBBB?B?BBBBBC?CBC@CCCDC?CCDDCCB>BBCCC?BCAAB@CCBD?CD=CB99
@ATNG8:02323:05614
GATGGTAGACACGTGTGCTCTCTCGTACTCATTCGTTTCGGAAGAGACAGGTACGTTAGTAGTTAATAGCGTACTTCTTTTTCTTGCTTTCGTGGTATTCTTGCTAGTTACACTAGCCATCCTTACTGCGCTTCGATTGTGTGCGTACTGCTGTAATATTGTTAACGTGAGTCTTGTAAAACCTTCTTTTTACGTTTACTCTCGTGTTAAAAATCTGAATTCTTCTAGAGTTCCTGATCTTCTGGTAGAGCGTGCATATATCTACCATCGTTATCGGAAAGTCT
+
;95=9=CBBBCBBBCCAABCBBBCCBBBCBCB@BCDD>A@<@@DBBBBBB?BCBBB?BBBBBB@C@CCCDBBCCC@BAA@@1@B@CBDG>DAAA=AAB>BDABBBDCC@BBCCCEBB@BBB?B?BBCCCCCC@BCCC@CBCCCCCCCDCCCCCCC@ABB@BB?B@CCBBCBCCD@C99995:=?;:::::*;??@A>BCCCCBCAAA@CJJJ5BBBBB>BACC@CCCDABA?C?BBDDDC=AAC@CCCCBBBCBCCCCCCCCCCC?CBBBB?BCAB=BD=C???
@ATNG8:02333:05588
GATGGTAGCGAGCGAGTGTGTATACCAGAAGATCAGGAACTCTAGAAGAATTCAGATTTTTAACACGAGAGTAAACGTAAAAAGAAGGTTTTACAAGACTCACGTTAACAATATTGCAGCAGTACGCACACAATCGAAGCGCAGTAAGGATGGCTAGTGTAACTAGCAAGAATACCACGAAAGCAAGAAAAAGAAGTACGCTATTAACTATTAACGTACCTGTCTCTTCCGAAACGAATGAGTACGATGAGATCTCGTGTGCTACCATCGTTATCGGAAAGTCT
+
A?;<7<566==B?CBBBBBBBDBAA@BCCADCBAAB6;65<:9:BC<@@4949AB@AAAB0@>CBBCBBBBBBB;AB;;;;;';=9=4955&59<7>>?66;BAA;@=@B?CCC?BBBCCBBBCDBBBBD;;6;BAA=BBBBBBCB@EAFAA?@CBBBCDB@DBBBBB@BB=AAB5::ABB8@??9=>>>>.=<8>?>?@A???<?=;;;;5;:@;@@@=@@@AABB>@;<<:/:.-)--.:?:?>BBBA>>>??====9779==::;;=C?>==>188*8888
@ATNG8:02333:05590
GATGGTAGTGTCATATGAGAGTGTGTACTCATCGTTTCGGAAGAGACAGGTACGTTAATAGTTAATAGCGTACTTCTTTTTCTTGCTTTCGTGGTATTCTTGCTAGTTACACTAGCCATCCTTACTGCGCTTCGATTGTGTGCGTACTGCTGCAATATTGTTAACGTGAGTCTTGTAAAACCTTCTTTTTACGTTTACTCTCGTGTTAAAAATCTGAATTCTTCTAGAGTTCCTGATCTTCTGGGTCTCTCTCTCACGCACTACCATCGTTATCGGAAAGTCT
+
----(-5///455666<<=@<BACBBBA@@00///;.996;8;@ACCCCACBBCC7;49;A@?C@CB@@@B@??>99:9:'9:38499)9:59.59949=16:C?>A@EAAACBBB>B@@>@=BB<<;ABC=@@;;5:;BABBABBCCGBBBBB@JBB?BH@C?BBBCDCBBB?A@@@@.;5;5;;ABB,A<<@@+00<996>@>>:?@@@+<<<??:?:@@<BBAAAB@<@:9:;@@A6:;BD<BAAAA@B@A@CCD<<<000*00;=>;?@AE@CC<BBAC
@ATNG8:02338:05603
GATGGTAGTGTCATATGAGAGTGTGTACTCATTCGTTTCGGAAGAGACAGGTACGTTAATAGTTAATAGACGTACTTCTTTTTCTTGCTTTCGTGGTATTCTTGCTAGTTACACTAGCCATCCTTACTGCGCTTCGATTGTGTGCGTACTGCTGCAATATTGTAACGTGAGTCTTGTAAAACCTTCTTTTTACGTTTACTCTCGTGTTAAAAATCTGAATTCTTCTAGAGTTCCTGATCTTCTGGACAGAGTGTGCAGATACTACCATCGTTATCGGAAAGTCT
+
4444399;4444599<555955554;456=<=8666=4<:.5.555<<;@=B955>.4.5@<@<:7<..--86//58<:<<<);<7::==4<<:;7;<<75949?=@><7<<;;;@@@;;::>C<BABB@@@@=@@9929==::59=>;@ACCBBB@A@>8=99.9==?@?@=@=@:>>=0=29.99595$94;<=4<555555555.5555$55555.57<<.5554/99)/)/::::;6<;<7;;7779//////7::9554;7:555;9;;<<<@?6=666
@ATNG8:02339:05610
GATGGTAGGACGAGCGTCTGAGAGTACTCATCGTTTCGGAAGAGACAGGTACGTAATAGTTAATAGCGTACTTCTTTTTCTTGCTTTCGTGGTATTCTTGCTAGTTACACTAGCCATCCTTACTGCGCTTCGATTGTGTGCGTACTGCTGCAATATTGTTAACGTGAGTCTTGTAAAACCTTCTTTTTACGTTTACTCTCGTGTTAAAAATCTGAATTCTTCTAGAGTTCCTGATCTTCTGGCAGACTCTCACACGCCTACCATCGTTATCGGAAAGTCT
+
?:;C:BBC?CBCCCBBBBBCCCCCDACCDDCC99969B=C@BBBCDBC?CCDCBB?BCCC?D?CBCCBBBCE@CCCCC1BB@BBCC=AAGDBCBB>BB7:9@BBB@CECDBBBB@BAA@C@DBBBAAAD?BBBB?BBBCCCDBBCCCABAAB?BBB@BC>A>ABBCDCLBB=A;;;;.<>C>;;;;;*;BDCC?GCDCCCCDBB?CHLE5BCCCC?B@BC@CBCCBBB@B?BBBBBC898C@CCCCCCCCCCCCCCC?BBC@CAAAD@CBBA?CD=C??>
@ATNG8:02341:05588
GATGGTAGCGAGCGAGTGGTGTATACCAGGATCAGGAACTCTAGAAGAATTCAGATTTTTAACACGAGAGTAAACGTAAAAAGAAGGTTTTACAAGACTCACGTTAACAATATTGCAGCATTACGCACACAATCGAAGCGCAGTAAGGATGTCTAGTGTAACTAGCAAGAATACCACGAAAGCAAGAAAAAGAAGTACGCTATTAACTATTAACGTACCTGTCTCTTCCGAAACGAATGAGTACGTGTGCGACGTGTCTCCTACCATCGTTATCGGAAAGTCT
+
?<<=.//9//-52,----(-::<>BBACB@BAA@A<?<@@@AAAD?BB@A?@@?=<<<<,;8@@ABAAABACD=:9;DCBB2;;595;@@0@??<ACC@?@BBB?B?AC9::A=AAAABCC?AABBBBBBB?CDCC?BAA??:::?B?DBCBB??@BBCC@BBABAB?@A=AA?5:;?@@79==<33337'9;4::>>B@ABB;?<>@@@3949887?8<?>;8887=6;;<4:;;4988???;877737>?AC@ABBAA<>>9:<786815668:@A:A<66
@ATNG8:02298:05638
GATGGTAGCACGACACGACGATGTGTACTCATTCGTTTCGGAAGAGACAGGTACGTTAATAGTTAATAGCGTACTTCTTTTTCTTGCTTTCGTGGTATTCTTGCTAGTTACACTAGCCATCCTTACTGCGCTTCGATTGTGTGCGTACTGCTGCAATATTGTTAACGTGAGTCTTGTAAAACCTTCTTTTTACGTTTACTCTCGTGTTAAAAATCTGAATTCTTCTAGAGTTCCTGATCTTCTGGGTGTATCAGCGAGTATCTACCATCGTTATCGGAAAGTCT
+
44898<AAAB;:5<@:69><;ABBBBBGCBBC?BCBB:AA?B?A@AA@CC@DBBAB?B?BDCD?D?B@A@BBAAA?BCCCC3A@=?889)99:7=A>><=B?AABBAA=AA>>?@AD=DCC;@<>>>:::??:<=>><>>BBC@@==>AA=====8;;;=BB<A<AAAAAAAAB<@===<2<9<666555'6=656,8==788??BA5;;;;.:===B<@<@@=>:::///169<<>>>><??BB;==>@@@:::<A?????A?@;>>==A<@@>><>C7>>>:
@ATNG8:02299:05626
GATGGTATCTCGCTGATGATATCTCCAGAAGATCAGGAACTCTAGAAGAATTCAGATTTTTAACACGAGAGTAAACGTAAAAAGAAGGTTTTACAAGACTCACGTTAACAATATTGCAGCAGTACGCACACAATCGAAGCGCAGTAAGGATGGCTAGTGTAACTAGCAAGAATACCACGAAAGCAAGAAAAAGAAGTACGCTATTAACTATTAACGTACCTGTCTCTTCCGAAACGAATGAGTACACACTCTCATATGACACTACCATCGTTATCGGAAAGTCT
+
?@@B@CDBBDCCCBBBCDEECBBBC?CCC?CCBAAA>A@BBCBBBB>@C>C@@??8999:$76ABBBCCBBBBC?BBAABBB5AC>I5;;;&9<<<BAAACDECB?A?CD@@@@?BBBABCCCB@@DDBAAC?CCBB?BBBBBABB>B?B@@<@CBBBBBB?BCCAB@?BB>>>>9=>>>=79:9>?ACBA/BB=@887AAA>><><???A7:49>A?@=@ABA@AB>A>AGD>BBA?BBCCCCCCCABBB@@@@>?ACABBCAA?ACCCC?CBBB?DD>B888
@ATNG8:02301:05625
ATGGTAGACACGTGTGCTCTCTCGTACTCATTCGTTTCGGAAGAGACAGGTACGTTAATAGTTAATAGCGTACTTCTTTTTCTTGCTTTCGTGGTATTCTTGCTAGTTACACTAGCCATCCTTACTGCGCTTCGATTGTGTGCGTACTGCTGCAATATTGTTAACGTGAGTCTTGTAAAACCTTCTTTTTACGTTTACTCTCGTGTTAAAAATCTGAATTCTTCTAGAGTTCCTGATCTTCTGGGTGTATCAGCGAGTATCTACCATCGTTATCGGAAAGTCT
+
55<7=>>ABCCB==:66;=;9;<@?;>A@AB=B@@@;AA=A@DBBAB;;9;BCAA?C?@@@B@B?CBAAACBCC?BACDD3AB=BBAA<BAA?8=9813=87873:;6ABB==>@@>;:;<@<?A=;:;;>=CBAA<;;;@BAA@;;;AA====-///69>9A<>>?C>>>@D;>>AAA6A=A7;;AAA/AA:::3;===ABB>>><@@@@,<///=9=6;;7;==>?;;7;=B@@===/--;;4---988=;::;>>>AABDC:>>>AB=BA==:>B:A>=;
@ATNG8:02303:05622
GATGGTAGTATCTGTCTACGAGAGCCAGAAGATCAGGAACTCTAGAAGAATTCAGATTTTTAACACGAGAGTAAACGTAAAAAGAAGGTTTTACAAGACTCACGTTAACAATATTGCAGCAGTACGCACACAATCGAAGCGCAGTAAGGATGGCTAGTGTAACTAGCAAGAATACTACGAAAGCAAGAAAAAAGAAGTACGCTATTAACTATTAACGTACCTGTCTCTTCCGAAACGAATGAGTACTGTATCTATGTGTGCGCTACCATCGTTATCGGAAAGTCT
+
;44905=AABBBBBCCCGCCBBBBB?CCC@CB@@@@=@9?????AB?BC?D?99:99:::(9>BBBBBCBBBBB>87;CCCC5BB@B5;;;.<AA>AAABCCCBB@C?CC@CA@<@@@ABCCCBBBBBDDCC@BBBB?BBBA???B>B@CCC?BBBBBBBC?AABBBD?BA?BCC:9:A@@;>:85//////%//)/;9;?>@@A79577;<1;5;@BAC?AA???AC?@>999,99949BBCCCEBBBBBBBAAAAA;;;AA>>>8;;???;?===8==4=;;;
@ATNG8:02316:05668
GATGGTAGTAGTACACTAGTCATACCAGAAGATCAGGAACTCTAGAAGAATTCAGATTTTTAACACGAGAGTAAACGTAAAAGAAGGTTTACAAGACTCACGTTAACAATATTGCAGCAGTACGCACACAATCGAAGCGCAGTAAGGATGGCTAGTGTAACTAGCAAGAATACCACGAAAGCAAGAAAAAGAAGTTACGCTATTAACTATTAACGTACCTGTCTCTTCCGAAACGAATGAGTACATAGATATACGTATAGCTACCATCGTTATCGGATAGTCT
+
;5:<8==?@@BB>>C@EDDCBBEBB?BAB?C@@AFF@C>BBCDBBB>@@=@>@CB;;;;;$75<;8>558<<=A9?>;;;;.9B9=.55)5>>5<665994498>;>>9@BB>@ABCDGGDBBCCAC:;06<>00,0:98<=9;8>=@;;6:AA@AABB@AAABAC?@@=???;??CCD>B8818<<==.==9::5;>>>=>?1818>>=;?>@@BAAACCCBBAB?B@BAA9A9:49;=AAA@@@///666;>>;;=<AB@@@;A???B<AAAA<>=>===<
@ATNG8:02323:05663
GATGGTAGCACGACACGACGATGTGTACTCATTCGTTTCGGAAGAGACAGGTACGTTAATAGTTAATAGCGTACTTCTTTTTCTTGCTTTCGTGGTATTCTTGCTAGTTACACTAGCCATCCTTACTGCGCTTCGATTGTGTGCGTACTGCTGCAATATTGTTAACGTGAGTCATGTAAAACCTTCTTTTTACGTTTTACTCTCGTGTTAAAAATCTGAATTCTTCTAGAGATTCCTGATCTTCTGGACGACGCGCACTGACACTACCATCGTTATCGGAAAGTCT
+
@ABC@BBBBCCCCCDBCCIBCBBBBCCCBC;;6<:;D>CC?B?=?;;;CC?BCCBB?B@BBBB99044:887777133333$393::<82<0004:7?<BB@BBBAAA?BCCCCA>@7??>=D<@@A;;<>:7;;;;,//:7;;>>BBAAA;;:@:==?:=>=C=>?>?BA@>>66////(/)/588898*67////'////9;-//;59999(6///6/63:<4:888A877==9<:-,,,(,,2,268:;9995555598877.-*-8---288;<49919773
@ATNG8:02330:05636
GATGGTAGCGAGCGAGTGTGTATACCAGAAGATCAGGAACTCTAGAAGAATTCAGATTTTTAACACGAGAGTAAACGTAAAAGAAGGTTTACAAGACTCACGTTAACAATATTGCAGCAGTACGCACACAATCGAAGCGCAGTAAGGATGGCTAGTGTAACTAGCAAGAATACCACGAAAGCAAGAAAAAGAAGTACGCTATTAACTATTAACGTACCTGTCTCTTCCGAAACGAATGAGTACTGCGTCTCACTCTCGCCTACCATCGTTATCGGAAAGTCT
+
AA<=:=><;;;;;;=CBBBBCCCDC@CBB@BB000@+0+//:::=C?AA;?;?A@AAFFF5CACBCBBCBA@@C;@@;;;;.5>7<.55)555.5<<<AFLCB@B?AA<@@B=@@BBCDDCCCCCCCBCBBDBBB@CBBBBBCC>B?BBC?BBBBCCAA>ACCCBC?@@=???;@@:::,:??>BBEDE3BA?A???ABBBD=D:>AAD<A<??CCC@CLCDBBB?A?A@=5=00-0@@@BCBAAAAA@@BBBBBCCCC?CBCADBBBC@DCBC@BB>B??@
@ATNG8:02333:05626
GATGGTAGCATCATGCATATCTCACCAGAAGATCAGGAACTCTAGAAGAATTCAGATTTTTAACACGAGAGTAAACGTAAAAAGAAGGTTTTACAAGACTCACGTTAACAATATTGCAGCAGTACGCACACAATCGAAGCGCAGTAAGGATGGCTAGTGTAACTAGCAAGAATACCACGAAAGCAAGAAAAAGAAGTACGCTATTAACTATTAACGTACCTGTCTCTTCCGAAACGAATGAGTACAGAGAGTACGATATGTCTATCGTTATCTGAAAGTCT
+
CCCC?CBBABBCCCCCCCCCBBCCC@BAA>B@AC??<??BBCBBBA=AB>C?BBA;=>>?1?8DBBACFBB=<=3;>99::;*;?=C5;::&5<<=>BACEDCDC@C@BB@CBC>A@BBBCDCCCCCCBBCD@DCBB?ABBBBBAB=B?B@@?ACBCBBBC@BBBAA@@CD?>>>>A@BBB<BAA>AAAAA/AC=C;;:@@A>>;><@@DD;@<?ABAA>ACCBBBB?B?BCD>BBB<>?BBBDCAAACC?BACBBBB>@?@@@ACBB?AB???BB<BBCB
@ATNG8:02335:05647
GATGGTAGATATATGCACGCTCTACCAGAAGATCAGGAACTCTAGAAGAATTCAGATTTTTAACACGAGAGTAAACGTAAAAAGAAGGTTTTACAAGACTCACGTTAACAATATTGCAGCAGTACGCACACAATCGAAGCGCAGTAAGGATGGCTAGTGTAACTAGCAAGAATACCACGAAAGCAAGAAAAAGAAGTACGCTATTAACTATTAACGTACCTGTCTCTTCCGAAACGAATGAGTACGAGAGAGCACACGTGTCTACCATCGTTATCGGAAAGTCT
+
CCCB?CCCBBBCCCCCBBBCCCDCC?@@@@DBBAAA@C?CBCBBBB?BB>B>@@?;==;=1>?BCDAABCCA@>6<>9:;;;*;C@I7;;;7;DDBBBBCEDCCC?B?CB?ABB?CCAACBBBCCCCCBDCC@CCCC<@@BBBBAA>A@CBB@BBBCACCA?AA?BB@>BB@BBB=@@@AA=BAA??>>>>1;A=B:99AAABC5<:>@AA6:7:>BAB?CCBB???497:AA:C??<?BCBBFAAABBCB@BBBBBBAABB>=?;?@@@B@B??@:<<6<:::
@ATNG8:02338:05661
GATGGTAGCTCACGTACGTCACACGTACTCATTCGTTTCGGAAGAGACAGGTACGTTAATAGTTAATAGCGTACTTCTTTTTCTTGCTTTCGTGGTATTCTTGCTAGTTACACTAGCCATCCTTACTGCGCTTCGATTGTGTGCGTACTGCTGCAATATTGTTAACGTGAGTCTTGTAAAACCTTCTTTTTACGTTTACTCTCGTGTTAAAAATCTGAATCTTCTAGAGTTTCCTGATCTTCTGGTATGACTAGTGTGCAGATACTACCATCGTTATCGGAAAGTCT
+
444=8>>C<;;656<:5566555==<;<;>?C?C;;;6;B?B?CCCCCCD@JDBAA=@=@CCF@CA:;:BAAAAA>@@@@@.?@3:9??7>@>A?>?>?BB59:??;A<AAA986=>:?>@<@<888A@><<8;;<A377;;@???@887??AAA<;;;<??=A<BAA>>>>==77879:-:<A==9999,9<9==,------375819787'565,,(,,,064457...).(..53556::;677///8:=BBBC???@??>>>==9>>>?@8;;A=7<=6///9
@ATNG8:02339:05638
GATGGTAGGACGAGCGTCTGAGAGGTACTCATTCGTTTCGGAAGAGACAGGTACGTTAATAGTTAATAGCGTACTTCTTTTTCTTGCTTTCGTGGTATTCTTGCTAGTTACACTAGCCATCCTTACTGCGCTTCGATTGTGTGCGTACTGCTGCAATATTGTTAACGTGAGTCTTGTAAAACCTTCTTTTTACGTTTACTCTCGTGTTAAAAATCTGAATTCTTCTAGAGTTCCTGATCTTCTGGGTCTACGCTCGTCGCGCTACCATCGTTATCGGAAAGTCT
+
@?:C;C>C@CBBB@?ACBBBBBCC?BBBDCCC@C@?@<@B?B?BBCBCCC@EECCC@C?CAAA@D@CBBCBBBDD@CCCCD1CC?BBCC>BBCC@CCCBCD?@?@CCE@CCCCCBBB@CCC?B?CCCCCCCC@CCBB?CBBBCBBBCCCDDCBAA>BBD?CB?B<@@CCCCCCC=C::::6:>C>BBBBB5BCHDD=AACCCFGBBA4::::*:AABC@B?BC@CBBBBBB@B@BBBBCC@CABB<BCCCDCCCCBBBBBBBBBB>AABBF?BABA?BB:?>BB
@ATNG8:02339:05653
GATGGTAGACACGTGTGCTCTCTCGTACTCATTCGTTTCGGAAGAGACAGGTACGTTAATAGTTAATAGCGTACTTCTTTTTCTTGCTTTCGTGGTATTCTTGCTAGTTACGCTAGCCATCCTTACTGCGCTTCGATTGTGTGCGTACTGCTGCAATATTGTTAACGTGAGTCTTGTAAAACCTTCTTTTTACGTTTACTCTCGTGTTAAAAATCTGAATTCTTCTAGAGTTCCTGATCTTCTGGATAGCGACGCGATATACTACCATCGTTATCGGAAAGTCT
+
@::C<BBCCCDA@BB;9:==BBBCDBBBBCBB@CBCD=CC?C?CACBCBB?BBBBB?B?BBBB=A=ACCCCBBBB>ABGDF2DE@C?;;5;CCC?BBB@BB<>=>AAA===@>>>FD<@::7:;?AA=;==><A@@@;@AAA@@@@@AACC?<==7;;>>BB=A;@@A>>?@BB=>>>DD;A=A=@@@@@/@A==;1:;9///:9:@=@@@@,=///8386AA;?;;;>>>=B:>=>>>@:=>A=@@@@@@@DDA<<=A>>:;:A;?=>>A<AAAA;>>6====
@ATNG8:02294:05706
GATGGTAGTGTGTCTCTGAGAGTAGTACTCATTCGTTTCGGAAGAGACAGGTACGTTAATAGTTAATAGCGTACTTCTTTTTCTTGCTTTCGTGGTATTCTTGCTAGTTACACTAGCCATCCTTACTGCGCTTCGATTGTGTGCGTACTGCTGCAATATTGTTAACGTGAGTCTTGTAAAACCTTCTTTTTACGTTTACTCTCGTGTTAAAAATCTGAATTCTTCTAGAGTTCCTGATCTTCTGGAGATACACATGATACTCTACCATCGTTATCGGAAAGTCT
+
:5:=7;;BBCBB===>>CCBBBBBBBBBBBDB@BAAA<AB?C@CBBBCCC@CCDCC@C@DCAA>AACICCCCECC5;;@A@,?B;@@CC=BB@A<ACC@CG?@A@DDC@CBCECBCE@BBB@C@CBBCBBBB@BBFE;;:BBB@@ABCCCCDBCC@CCC>AA@C?@ACCBBBCC?BBCCC:B@B>BCCCC3CBBBC=;;CCCCFAAA5;;;;*;BBAA?@=@C@CCBBBHD@C?CCCCCC@BBD@CECBBBCCCBBBA@:99BBC@BAAAB@BBAA?BE>BAAA
@ATNG8:02300:05674
GATGGTAGCAGACGTGACAGAGCGCCAGAAGATCAGGAACTCTAGAAGAATTCAGATTTTTGATGAGTAAACGTAAAAAGAAGGTTTTACAAGACTCACGTTAACAATATTGCAGCAGTACGCACACAATCGAAGCGCAGTAAGGATGGCTAGTGCAACTAGCAAGAATACCACGAAAAGCAAGAAAAAGAAGTACGCTATTAACTATTAACGTACCTGTCTCTTCCGAAACGAATGAGTACAGAGAGTACGATATGTCTACCATCGTTATCGGAAAGTCT
+
@AAE@CCCCBBDBBBCCCCCCCCBC@CCC?BAAABB@C?BCC:::C?B@=@=::997CCC1B>==??BBB<BBBBBBB1BA=@+000*000)-5--.58894945:5:<<8<;==????B>>>?@=8718=<=9=;;::;>=:>;>>>=AABC;::<9<=>>@@=@C?BBC?BB;<;;.<;;5:AA?B3??:?999A@>?>:@;??@A=A=AD@@@@CBCB???4:49@@;@AB>BB@@00000>>AABBCBBBBBBBBBBB?BBBBB?BBBB=@@8@;;;
@ATNG8:02313:05700
GATGGTAGCGAGCGAGTGTGTATACCAGAAGATCAGGAACTCTAGAAGAATTCAGATTTTTAACACGAGAGTAAACGTAAAAAGAAGGTTTTACAAGACTCACGTTAACAATATTGCAGCAGTACGCACACAATCGAAGCGCAGTAAGGATGGCTAGTGTAACTAGCAAGAATACCACGAAAGCAAGAAAAAGAAGTACGCTATTAACTATTAACGTACCTGTCTCTTCCGAAACGAATGAGTACTATGTAGAGCTCTATACTACCATCGTTATCGGAAAGTCT
+
888@;==BBBABB@A@BCCCBBCAA=ABA<999@>@;@?BBDCCBB>BA?C999=BB>?>+C?BBBCBBAC@@@:@BABBBB0@@=@@IGG9FAA>ACBB@@@00,/;<<4=@C9==C@BAJCBBABBAAAB?@;;;?C@@@BBCC?CADDCACC@@@BCC@CCBAAB?BC@BCC799><<*9:@;>@@@A2@A?B>?@CB@AB<@7;;BB;><>@DBC@BAA000A=@<?BC<@??;@???@A999AAAABBB?A?9<<878AA4779994755<6=>///66
@ATNG8:02314:05688
GATGGTAGAGTACAGTGTAGTAGACCAGAAGATCAGGAACTCTAGAAGAATTCAGATTTTTAACACGAGAGTAAACGTAAAAAGAAGGTTTTACAAGACTCACGTTAACAATATTGCAGCAGTACGCACACAATCGAAGCGCAGTAAGGATGGCTAGTGTAACTAGCAAGAATACCACGAAAGCAAGAAAAAGAAGTACTCTATTAACTATTAACGTACCTGTCTCTTCCGAAACGAATGAGTACATAGATATACGTATAGCTACCATCGTTATCGGAAAGTCT
+
?88>7;CDCDCBBBBCDFDCCBBBC@BBCA@@@BBD?CACBBABCC?CC?C?BBA?????.?>CBBBBABBCEB8@@;;;;;';@<@2999&5<>:@C?EDDDA@<?:>@=ACB@BBAABCDDECCCC@@@D@CCBC@AAABBBAA=B>BBD?BACBBBBB?BAABCD@AA>BAB@BBBBB8?9818:::;+:@:=888?>>AA<B<????=@<@AAAA=A??=<67189>DD;F>>9;;;888@@ABBB??@A@@??=>=>>>B<@@>AB<CA@@<@A:AA==
@ATNG8:02315:05693
GATGGTAGATACTCGCTGATACACCCAGAAGATCAGGAACTCTAGAAGAATTCAGATTTTTAACACGAGAGTAAACGTAAAAAGAAGGTTTTACAAGACTCACGTTAACAATATTGCAGCAGTACGCACACAATCGAAGCGCAGTAAGGATGGCTAGTGTAACTAGCAAGAATACCACGAAAGCAAGAAAAAGAAGTACGCTATTAACTATTAACGTACCTGTCTCTTCCGAAACGAATGAGTACGTGTGACGTACGTGAGCTACCATCGTTATCGGAAAGTCT
+
?::C@CBBCCCBCBBABCEHECCCC=CCC@BBBA;;8;?CABBBBC?BB?C@BABBBBBB3B?CBBBBCBBAAA;>=;:::;*;A>B5;;;*:CA=BBBCCCEBA>@@CC?ABA>AABABBCDCBBCCBBAC@CBBB@@@@BAAAB?B?B@@>@CBBBCCC?ABBCGD?BB?999>A@BB?8?>>9::DDE/??;?;;;@@@@@<@=A;;:1818=ABB?DDAA@BB=?<>AC=?>>:=@ABCCCAAADDAAACBBBBBBCCBBC@AABAA==A?><>D9?888
@ATNG8:02331:05670
GATGGTAGTGTGTCTCTGAGAGTAGTACTCATTCGTTTCGGAAGAGACAGGTACGTTAATAGTTAATAGCGTACTTCTTTTTCTTGCTTTCGTGGTATTCTTGCTAGTTACACTAGCCATCCTTACTGCGCTTCGATTGTGTGCGTACTGCTGCAATATTGTTAACGTGAGTCTTGTAAAACCTTCTTTTTACGTTTACTCTCGTGTTAAAAATCTGAATTCTTCTAGAGTTCCTGATCTTCTGGTCTACTACACTGTACTCTACCATCGTTATCGGAAAGTCT
+
;44@8@BBBCCDCCCCCCCCCBBBBBBCBDCB?AACD>AA?B?CBDBCCC@CCCAA=A>BBBB@CAGCGCDAAAB?ABBBB2AA<@BDC>CCCCADIHECC@AAAGFFACBBBCBBB@BBE>A>BCCBBBBC?@@CC@CCCCBCCCCBBBCCFBC@BBB@CF@D>@@BDCCCCD@DDDDD<B?B>A???B0@CCCG<AABCCCBA@@5;;;;*;CA;;8;>BC@CCCCCBB?B@CCBBBB?AACACCBCCCCBBBCCCBBBDCCB@BBA@@@CCCC?CC>CC??
@ATNG8:02340:05708
GATGGTAGCGCATATCAGCGCAGCCCAGAAGATCAGGAACTCTAGAAGAATTCATATTTTTAACACGAGAGTAAACGTAAAAAGAAGGTTTTTACAAGACTCACGTTAACGATATTGCAGCAGTACGCACACAATCGAAGCGCAGTAAGGATGGCTAGTGTAACTAGCAAGAATACCACGAAAGCAAGAAAAAGAAGTACGCTATTAACTATTAACGTACCTGTCTCTTCCGAAACGAATGAGTACTGCGTCTCACTCTCGCCTACCATCGTTATCGGAAAGTCT
+
:::@>B;9;BCC9::C@@@CDD::97<CC?BCCC;;9;?BBCAAAC@CC?C?CBBBBCAA2C?CAAACBGEAAA:@@<<<<<,@@<@5<;<<$9998:=B=CC>ACACACDDFCB?A@CBCCDC@AABBAA@B>BBBB>B@A@BB@?<@;???>BBBBBBBB?BBBBBB=@@;::9/65555(8::::;;:;.9A<B888??BBC;>:>BBD7<7;=CBC@BBBCBBB>@>@DB>B;;8:??BCCCCCBBCCDCBBBBCBCB@CCC?C?@?C?BBCB?CD>B@@?
@ATNG8:02306:05740
GATGGTAGAGAGACTGTAGCGCACCCAGAAGATCAGGAACTCTAGAAGAATTCAGATTTTTAACACGAGAGTAAACGTAAAAAGAAGGTTTTACAAGACTCACGTTAACAATATTGCAGCAGTACGCACACAATCGAAGCGCAGTAAGGATGGCTAGTGTAACTAGCAAGAATACCACGAAAGCAAGAAAAAGAAGTACGCTATTAACTATTAACGTACCTGTCTCTTCCGAAACGAATGAGTACAGAGAGTACGATATGTCTACCATCGTTATCGGAAAGTCT
+
@>>B@BCCCCBBBBCCCDEDCCCBB=BCD@DBBBA@<??CCCBBBC?BB?B?AAABBBBA2C?AAAAABBBBAB9@?9::::*;A>B5;;;6<FCACBBCMEDBB?B@CD@CCC>CABBBCCECCBBCBBBC@CCAA?AAA?BBBB>B@CCC?AAACCCCC?AAACBA?BD?>>>8><9992:><:::;;;+:><A888AAAAA<A:==??5:5:<@AA?AAA@?@@=@>ADD>CAA>ABBBBCCCCCA@?BABAA??D@<;;;@;@>@@@;>=>><?C:>767
@ATNG8:02317:05724
GATGGTAGGCACTGCGCACACATCCCAGAAGATCAGGAACTCTAGAAGAATTCAGATTTTTAACACGAGAGTAAACGTAAAAAGAAGGTTTTACAAGACTCACGTTAACAATATTGCAGCAGTACGCACACAATCGAAGCGCAGTAAGGATGGCTAGTGTAACTAGCAAGAATACCACGAAAGCAAGAAAAAGAAGTACGCTATTAACTATTAACGTACCTGTCTCTTCCGAAACGAATGAGTACACACTCTCATATGACACTACCATCGTTATCGGAAAGTCT
+
CCBB?BDEAE@AACCCCCCCCC@@D>CCC?BBBB;<:<@CCDBBDD@CC?B?@??89999):?ADBBBBCC@?>7<>;;;;;*;A>A5;;;*9@B>ABBCCCCCC@C@CC?BBC?BBBABCCCCCCBCCBCC@CAA@>@A@@@@@@>A?AAA>BBBCCCCC?BBBBBC>AA@AAA>AACCA9;;;6;AAAA/@@<@;;;@@@>>:=8=?>>1818>BAA@BCBBCBB?B?BCC>BBB?CCBBBBB??>>>@BCCCCBCBBA@CDD?C@@@B?CCAB?BH>B:9:
@ATNG8:02325:05738
GATGGTAGTAGTACACTAGTCATACCAGAAGATCAGGAACTCTAGAAGAATTCAGATTTTTAACACGAGAGTAACGTAAAAGAAGGTTTACAAGACTCACGTTAACAATATTGCAGCAGTACGCACACAATCGAAGCGCAGTAAGGATGGCTAGTGTAACTAGCAAGAATACCACGAAATCAAGAAAAAGAAGTACGCTATTAACTATTAACGTACCTGTCTCTTCCGAAACGAATGAGTACACACTCTCATATGACACTACCATCGTTATCGGAAAGTCT
+
=BBC@DCAB;;5>;=;;9;;9445<055?<@ABDBB@B@CBB996=:==9A89<<99:::$74<9:<:9:8--*---99=,=<,6.5909594:A@@@AABB<@>@A>AA@<????ACIFBBBEBBBCC@BBBB<??CAAABB>A?A:;8;DAACCCC?BBBBBB@CE??@??BBBBC<===///@>>*//*/76;===BB=@<>>?A:=9=@A??=?AABCBB?B=AAC>CCD>AABBCC???>>@>?????>BBA@<:884<<<<B?BBBB>BC>C899
@ATNG8:02328:05722
GATGGTAGGCACTGCGCACACATCCCAGAAGATCAGGAACTCTAGAAGAATTCAGAATTTTTAACACGAGAGTAAACGTAAAAAGAAGGTTTTACAAGACTCACGTTAACAATATTGCAGCAGTACGCACACAATCGAAGCGCAGTAAGGATGGCTAGTGTAACTAGCAAGAATACCACGAAAAGCAAGAAAAAAGAAGTACGCTATTAACTATTAACGTACCTGTCTCTTCCGAAACGAATGAGTACACACTCTCATATGACACTACCATCGTTATCGGAAAGTCT
+
<<=>?BAA;:555==<<<>BCBABC=CCD>BAAADCBI@><;5444.4:5:7:://)/666$/)///399;4//:1////<<<+<;5;)555&55<.56555<=:;7;9<>7<@B79::9;;99BC@?@BBBB@DCBB9::A@@A??:@=A??:=>?>A@?@?A@@?=?8==8;;9,337777.5594888887$330....7789:591558;,5-55<7318:=?BBB@B58=B:?=>7<<?@BBBBB??AAA@@@>>B???;<7757BA?@<@:@<6:=<C888
@ATNG8:02336:05723
GATGGTAGGTGCACTTGAGTGTATCCAGAAGATCAGGAACTCTAGAAGAATTCAGAATTTTTAACACTGAGAGTAAACGTAAAAAGAAGGTTTTACAAGACTCACGTTAACAATATTGCAGCAGTACGCACACAATCGAAGCGCAGTAAGGATGGCTAGTGTAACTAGCAAGAATACCACGAAAAGCAAGAAAAAGAAGTACGCTATTAACTATTAACGTACCTGTCTCTTCCGAAACGAATGAGTACGATGAGAGAGCTCTCTCTACCATCGTTATCGGAAAGTCT
+
::;C=A@B699@>99.59:;@;66@8==D?CB::;?5930;::---(-8370-///(////$/(/:/33==B@AAC>B>@@@@@000+/(///'/..(.7222:8==17.6>6::;:==>??@@===BBB<;;>;>BAD;>>>>AAAA:=7=561699:=?>=:>@@==>;:;7;BD=A=6777)88818====/9:4:;:9=;?>@:>:>>??=A=A@>>><AAAA???;A<AA?5<66/6:9=878??888@@;;;@===?@@===;?>==<<<==>;>A9??==
@ATNG8:02337:05731
GATGGTAGTGTCATATGAGAGTGTGTACTCATTCGTTTCGGAAGAGACAGGTACGTTAATAGTTAATAGCGTACTTCTTTTTCTTGCTTTCGTGGTATTCTTGCTAGTTACACTAGCCATCCTTACTGCGCTTCGATTTGTGCGTACTGCTGCAATATTGTTAACGTGAGTCTTGTAAAACCTTCTTTTTACGTTTACTCTCGTGTTAAAAATCTGAATTCTTCTAGAGTTCCTGATCTTCTGGGTGTATCAGCGAGTATCTACCATCGTCCGACTAAAGTCT
+
@@@C@CBBBABAC@AACCDDCBBBACDDDDAA?BCDD=BB?B@CDCCDCC?BBBCC?C>A@BB;@>@BBCCCCCE@@@@@@1@B=@@BB:B@BB<AB@=BC9;:BCDC@CCCCCBCD@BBB?C@CCCBBCCC@C@@@F=@ABCBCBCDDDBBBB?BBB@CC@C@@@@BBECCB;>::::-:;A;;::::*;CCCC;;;DCCCCDCD@BCBD2BBBCB@C@DD@BBBCCCC@C@CBBCBB@BBCC?CCBBCCABBCDBCBBBCCC@D9:9BC?BBB@??8?@@@
@ATNG8:02344:05166
GATGGTAGCTATACGTATATCTATGTACTCATTCGTTTCGGAAGAGACAGGTACGTTAATAGTTAATAGCGTACTTCTTTTTCTTGCTTTCGTGGTATTCTTGCTAGTTACACTAGCCATCCTTACTGCGCTTCGATTGTGTGCGTACTGCTGCAATATTGTTAACGTGAGTCTTGTAAAACCTTCTTTTTACGTTTACTCTCGTGTTAAAAATCTAGAATTCTTCTAGAGTTCCTGATCTTCTGGGTCTCTCTCTCACGCACTTACCATCGTTATCGGAAAGTCT
+
444939<=?@=>BCB:96<<;>;CCCBBCC;;:;FDD=A@=@>AA@@A@B?AA;:;6;6;AAB@D?BBBCB@?=C6;>888)7938;;;38??A?BAA=@A4:9?>BA>BBAA=>>B7;<A=C:;;;;;;;;5:=<<178;;;:9<<A>>>=>>A;>>A<??7;7;AAAAAA>>7:6;==-:)/)/////(/6369-/////.777:-5655'/5...5054.2,2::;6576<3::=:67+//<<6677;>>=>>??===A?927703333707777077.3333
@ATNG8:02358:05142
GATGGTAGAGTATCATGTGTATCTCCAGAAGATCAGGAACTCTAGAAGAATTCAGATTTTTAACACGAGAGTAAACGTAAAAAGAAGGTTTTACAAGACTCACGTTAACAATATTGCAGCAGTACGCACACAATCGAAGCGCAGTAAGGATGGCTAGTGTAACTAGCAAGAATACCACGAAAGCAAGAAAAAGAAGTACGCTATTAACTATTAACGTACCTGTCTCTTCCGAAACGAATGAGTACACACTCTCATATGACACTACCATCGTTATCGGAAAGTCT
+
;44<8<BCCBBBCCCAAACCBBBBC@CCC?CBBB??=?@CCCCCCC?CC@B@CECBBBBB1B@DCCCCDDGBBB=@AA@@@@0AB>B<@@@9@CDADAABBDCBB<A>AC>B@?;?@AACB@@CCCCCCCCC@DCBB?BBA?AB@@<B@CBA?BCBBBDCA?AAABBB?BB=><;8;<<<;7?@@?AAABB3@@=>///==A?@;?<@AAB:>:=ACBB?BCBB@A@4:5:AA<BCC?CBCCCCCCABBBBBAAABBCBBCBCAA>ABBBB?BBBB?BB=A888
@ATNG8:02363:05157
GATGGTAGGACGAGCGTCTGAGAGGTACTCATTCGTTTCGGAAGAGACAGGTACGTTAATAGTTAATAGCGTACTTCTTTTTCTTGCTTTCGTGGTATTCTTGCTAGTTACACTAGCCATCCTTACTGCGCTTCGATTGTGTGCGTACTGCTGCAATATTGTTAACGTGAGTCTTGTAAAACCTTCTTTTTACGTTTACTCTCGTGTTAAAAATCTGAATTCTTCTAGAGTTCCTGATCTTCTGGTATACACACTCGCTCGCTACCATCGTTATCGGAAAGTCT
+
:9<>:>CB@CCCBB@CCCCCCBBB?CCCCDBB@CCCC=CC?C?BCDDDBB?BDCCC@B?CCCC?A?@BCCBABCD?A@@@@2AC@BCDD=BBBC@CCB?BC?@@BBCD@CCCBABBD@CCC?C@BBBC@??C@BBBC>BBBACCBBBBCCCCCBB>CCC?BB>B>BBCCCCBCC?A9999-9;@=@@CCC1CCCCC>CCHCCCDCBA4;;:;*;AABB@C@BB@BBBBC@@=@?BABCBB@BBCACCCCCBBBCCBBAACBBAAA=AAABC?AAAB>BB<BB??
@ATNG8:02372:05127
GATGGTAGAGTACAGTGTAGTAGACCAGAAGATCAGGAACTCTAGAAGAATTCAGATTTTTAACACGAGAGTAAACGTAAAAGAAGGTTTTACAAGACTCACGTTAACAATATTGCAGCAGTACGCACACAATCGAAGCGCAGTAAGGATGGCTAGTGTAACTAGCAAGAATACCACGAAAGCAAGAAAAAGAAGTACGCTATTAACTATTAACGTACCTGTCTCTTCCGAAACGAATGAGTACGTGTGACGTACGTGAGCTACCATCGTTATCGGAAAGTCT
+
AABC?BBCCCBEFBBCCCEFGCBCB@C;;8:BBABB?B@BDCCAA@?993:290..----$-(--589999337)7@:;;;.5<5:.555&5>>7;<<@;C>BC@CAA@?@BB>BBBBCCCCBCBDDA@AB?BBBB>BBBBAAAB=A=@AA=ABBBBBBB@BBBBBB@BC?989799BCC?@@@==<<<<.==9>877AAA;;6::==??7:5::?9:4:@AAABB<?<?BB>BBB?BBBBBCCA==>@BBBBBBBCC?@?BCD@BA==B;@@BC<>>9>?>>
@ATNG8:02372:05160
GATGGTAGGCGACATACATACGCGCCAGAAGATCAGGAACTCTAGAAGAATTCAGATTTTTAACACGAGAGTAAACGTAGAAAGAAGGTTTTACAAGACTCACGTTAACAATATTGCAGCAGTACGCACACAATCGATGCGCAGTAAGGATGGCTAGTGTAACTAGCAAGAATACCACGAAGCAAGAAAAAGAAGTACGCTATTAACTATTAAACGTACCTGTCTCTTCCGAAACGAATGAGTACACACTCTCATATGACACTACCATCGATCTTGGTAAGTCT
+
////+/7;7;966?@@=CCCCCBBC@ABAADCCC;;:;?BBBDC@@9993929@@@A@AA0B?BBBCBAA@@@C>C;;;BBB7<;>B=???0;@@=@A@@>?=;;5<=@A>A@B=@BCBBBCCCBBGCDCCB@B9::@@?@A@AAB>A>A::49@98:>=?8?=>@@@>?>9>@@9:7::5///59;;;;,995755579=@@<>;>===188*8:@;:2:::99AB=:6;=@4@00,0>@@AC??>???ACCBAAFCCA@<CBB>B????===9@=@B>B;;;
@ATNG8:02379:05138
GATGGTAGTATATCGCGTCGCTATCCAGAAGATCAGGAACTCTAGAAGAATTCAGATTTTTAACACGAGAGTAAACGTAAAAAGAAGGTTTTACAAGACTCACGTTAACAATATTGCAGCAGTACGCACACAATCGAAGCGCAGTAAGGATGGCTAGTGTAACTAGCAAGAATACCACGAAAGCAAGAAAAAAGAAGTACGCTATTAAACTATTAACGTACCTGTCTCTTCCGAAACGAATGAGTACACATCGTCGTGTCGTGCTACCATCGTTATCGGAAAGTCT
+
BBBB:96B@@@BBBCCCBBBBBCDB@BBB?AA@ABD?C@AAABCCC@CC@C@CCBBBECC2A89999??@?@?>6<<;;;::$9C.5.555&5558>@;@;?<<C@C?BB;<<C?CDA@AFFCCCCCCCCBB>@@CB=@???D::9?B@CAA?A???A@?B???>BBC5::=??>>AACCD<8777555565$//(./..33677+22'287727269?;<@BCCBAAA9=5;<=5<??;?ACBBBCD?;;>>=@BC@AABBABBBB?B999B?@@@A<??9??==
@ATNG8:02381:05166
GATGGTAGTATATCGCGTCGCTATCCAGAAGATCAGGAACTCTAGAAGAATTCAGATTTTTAACACGAGAGTAAACGTAAAAAGAAGGTTTTACAAGACTCACGTTAACAATATTGCAGCAGTACGCACACAATCGAAGCGCAGTAAGGATGGCTAGTGTAACTAGCAAGAATACCACGAAAGCAAGAAAAAGAAGTACGCTATTAACTATTAACGTACCTGTCTCTTCCGAAACGAATGAGTACGTGTGACGTACGTGAGCTACCATCGTTATCGGAAAGTCT
+
@::D@CCCBB@@@A>CCDCDCCCCD=?@@;;?@BBB@C@BBGDDDC@CC@C@CCBBBBCC3B?BBBBBBAB???:>ABBCCC5BC@C@CDC;FCDACCCBDCCBB@B?@A=@BB=??BBDCCCCCBBBBCCC?BBBC@BBBBAAAB?B@CBB?BBAABCCC?BBBBBB@BC????799@@@9888789888(6=9=688@AA>@5858AAA6;6;>A@A>ABCDDA@;?:?@@9@AA>???BBBBA==??CCBBECBBBBBBBBB?CA>=?=BCAA=BB:?;;:
@ATNG8:02382:05161
GATGGTAGGTGCACATGAGTGTATCCAGAAGATCAGGAACTCTAGAAGAATTCAGATTTTTAACACGAGAGTAAACGTAAAAAGAAGGTTTTACAAGACTCACGTTAACAATATTGCAGCAGTACGCACACAATCGAAGCGCAGTAAGGATGGCTAGTGTAACTAGCAAGAATACCACGAAAGCAAGAAAAAGAAGTACGCTATTAACTATTAACGTACCTGTCTCTTCCGAAACGAATGAGTACCTCTCAGACGCTCGTCCATCGTTATCTGAAAGTCT
+
A@@C?@?B>AA955=@AACBBBBCB?BAA89:AA::5:=;;9:6@@<AB7989BA=BB>B1B;;@@@BBBAA@@8@A;:;;;*;?=A@BEE9C@A>@CCCCAA::6:<@@<AAA>AA:9;BCACBEBB@@@@@DBBC<@>=00/::697995055<:::<:6/0////(/9188:49=;8;388848BBBB1?A5;688::?@A=@=????=@<@ACDD@CCCCBBA@D=@@A<ABB<?@@?BAC?AA????BABBB888A<A;;;A<AA>><==6=9:9
@ATNG8:02342:05189
GATGGTAGACACGTTTGCTCTCTCGTACTCATTCGTTTCGGAAGAGACAGTACGTTAATAGTTAATAGCGTACTTCTTTTTCTTGCTTTCGTGGTATTCTTGCTAGTTACACTAGCCATCCTTACTGCGCTTCGATTGTGTGCGTACTGCTGCAATATTGTTAACGTGAGTCTTGTAAAACCTTCTTTTTACGTTTACTCTCGTGTAAAATCTGAATTCTTTCTAGAGTTCCTGATCTTCTGGGTGTATCAGCGAGTTATCTTACCATCGTTATCGGAAAGTCT
+
//7:5:=>@@99555)559;A>==BCA?@B:;4;@@@6@A5;24944>5//:://+/5:://)/)/8899:;99337979$7;578>=2::5523<;6<;///89--(----9979377=6;5;7>>A?@@;=>:;1685=<>8:55687/./94/.549:5:5999;73335/...88.85;599999,<=>>>5>;;;;;><:8888)6;:9:/5)//7.866688849*..89<903366)---3886677823-27--),606623222225-22-2---
@ATNG8:02351:05213
GATGGTAGTATATCGCGTCGCTATCCAGAAGATCAGGAACTCTAGAAGAATTCAGATTTTTAACACGAGAGTAAACGTAAAAAGAAGGTTTTACAAGACTCACGTTAACAATATTGCAGCAGTACGCACACAATCGAAGCGCAGTAAGGATGGCTAGTGTAACTAGCAAGAATACCACGAAAGCAAGAAAAAGAAGTACGCTATTAACTATTAACGTACCTGTCTCTTCCGAAACGAATGAGTACTACTCTCAGAGACACACTACCATCGTTATCGGAAAGTCT
+
@<:@>@CCCDCCBBCDCCCCBBBBB?BCB@DCCCCCAD@BBCBCBC@@@=@?@>?;;;;;.:?BBCCCCBCCBA9@9;;;;;*;A>B5;;:&5<<9<==BECBBB@A?AD@BBA>A@AACDDCCAAACBBBC@CCAA=??CCBBBB=A=@::7;AABBBBD?BACBBB@BC?AAB<??CBA=?;;5;AAAA/??;?;;;=CA@@<@<;;:A7:7:@BBB>AAA@@AA4:49DB=BBC?BCBCDBBB>BBBBB?;;??@@@@@@AA=A???B=@@@@<?C3;888
@ATNG8:02355:05197
GATGGTAGTATCTGCACACTCTGTCCAGAAGATCAGGAACTCTAGAAGAATTCAGATTTTTAACACGAGAGTAAACGTAAAAAGAAGGTTTTACAAGACTCACGTTAACAATATTGCAGCAGTACGCACACAATCGAAGCGCAGTAAGGATGGCTAGTGTAACTAGCAAGAATACCACGAAAGCAAGAAAAAGAAGTACGCTATTAACTATTAACGTACCTGTCTCTTCCGAAACGAATGAGTACACATCGTCGTGTCGTGCTACCATCGTTATCGGAAAGTCT
+
BBCC@CBBAAABCDCCBBBBCCCDD?DDD?DBAA??;??AACDDBA?AA<A?BBBABBBB1B>BBAAAABAAAB<CC9::::.9A?D>BBB<BDFABAACDDDCC?C?BD?BBB?BCBABBBBBCCCCBBBC?CCBB?BBAAAAAB<@<@@@>ABBBBCCA?B@@@@A>BB?==><>>ACC:BB><>CAAA/BD=D877BBA<=7;:<<AA7:8:BCBB?BBA@?@@<>;?BB?BDD?BBAABBBBBBB@@?AABBBCB???CBB?B??@C?BBAB?BB=B>>=
@ATNG8:02370:05216
GATGGTAGTACATGATAGACGACACCAGAAGATCAGGAACTCTAGAAGAATTCAGATTTTTAACACGAGAGTAAACGTAAAAAGAAGGTTTTACAAGACTCACGTTAACAATATTGCAGCAGTACGCACACAATCGAAGCGCAGTAAGGATGGCTAGTGTAACTAGCAAGAATACCACGAAAGCAAGAAAAAGAAGTACGCTATTAACTATTAACGTACCTGTCTCTTCCGAAACGAATGAGTACGTGTGCGACGTGTCTCCTACCATCGTTATCGGAAAGTCT
+
BCBC?CCCCCBBBCCCBBBC?@@CC@CCC@CDECBB>A?AACCBBB?BC>B>@=@::;;;*;@CCCBCCEJBBB:?@99999*;@9?5;::09CD@?BBBDCCCC?C?CC?@@B>BBB@AABBBBBCCCBBB@CCCC?BBBCCCBB?C@B@@>@CCCCCCC?CCAAAA>BC?BBB=AABBB<AAA?BDCCA1CC>B877BB?AA:;9>ADD7:8:@CBC?CCBBBBC>A?ACC>C??=?BBCBBBBBBBBBBBBBBBBB>><@BB<AAAAD?AAAB?BC<B877
@ATNG8:02377:05196
GATGGTAGAGACAGTGTAGTAGACCAGAAGATCAGGAACTCTAGAAGAATTCAGATTTTTAACACGAGAGTAAACGTAAAAAGAAGGTTTTACAAGACTCACGTTAACAATATTGCAGCAGTACGCACACAATCGAAGCGCAGTAAGGATGGCTAGTGTAACTAGCAAGAATACCACGAAAGCAAGAAAAAGAAGTACGCTATTAACTATTAACGTACCTGTCTCTTCCGAAACGAATGAGTACTGTATCTATGTGTGCGCTACCATCGTTATCGGAAAGTCT
+
<<<C?CBEGBBBAA<CCCCCDDDF@BBB<@>@A;;7;7;;ADABA?BB=A>ABBBBBBB3C?CCCCBBBBBBB>??ABFLL5BB?B7;;;6<CD@CCCCDCCBA@B?AC>AAA?BB??BCCCCCDCCCBBB?BBAA@BBBBBCCB?B?B;;8;BAAAABA?CBBBBB?>><?BA9?>@@A9:::9=>>>>/>A=@888?=>>A=B=A???=A<AAC9999BBA::9?B?AAA;@??;???BEBB???FECBA>==>;;;=<A<=7<;A?B=::;A=AB9>>A>
@ATNG8:02378:05173
GATGGTAGATATATGCACGCTCTACCAGAAGATCAGGAACTCTAGAAGAATTCAGATTTTTAACACGAGAGTAAACGTAAAAAGAAGGTTTTACAAGACTCACGTTAACAATATTGCAGCAGTACGCACACAATCGAAGCGCAGTAAGGATGGCTAGTGTAACTAGCAAGAATACCACGAAAGCAAGAAAAGAAGTACGCTATTAACTATTAACGTACCTGTCTCTTCCGAAACGAATGAGTACTACTCTCAGAGACACACTACCATCGTTATCGGAAAGTCT
+
DEFD>ACCDDDBBCECBBBBCEMBB=AAA45;AAAA?B>BACCCCD@BB?B?BBAABBBB2B?BBCCBBCBBBD9?<;;;;;':?<@=BBB9CCC>ACBCCGCCC@C@DD?BBB@BACABBBCGFDCBBBBCADDAC?BCCCCACC@C=B9:7;BAABBBCACCCCBB?BC>BBB=@ACCC>BBA===<<1>@<@??>CDAAA:?;AA?>1717=A?@=@@A@???=@=?BB>BCB?BBBCCCBBBBBBBCBBBB???BBBDAA;??@@@=???A=AE666::
@ATNG8:02387:05175
GATGGTAGATATATGCACGCTCTACCAGAAGATCAGGAACTCTAGAAGAATTCAGATTTTTAACACGAGAGTAAACGTAAAAAGAAGGTTTTACAAGACTCACGTTAACAATATTGCAGCAGTACGCACACAATCGAAGCGCAGTAAGGATGGCTAGTGTAACTAGCAAGAATACCACGAAGCAAGAAAAAGAAGTACGCTATTACTATTAACGTACCTGTCTCTTCCGAAAACGAATGAGTACACATCGTCGTGTCGTGCTACCATCGTTATCGGAAAGTCT
+
<<4404444:555=>BCC@@@@A@>:=;<7>BB:;9097@<:;;4423;6>4////6666'6(//7666///6;(//9;===+<:5:.555&55<49666===:;7;<@@<B??7:;;:=956;666===5626><>9;;;:>===6?<?@@=>?@?<<=B<>><;7808?889930000+/;81:5<<<+//).///59878//.33349457<;;;>A<?8889=69AAB8BCC<>=B@>:::====;9@>><<;;?<888=588833/3;<=4<<78322
@ATNG8:02343:05259
GATGGTAGTATAGAGCTCTACATAGTACTCATTCGTTTCGGAAGAGACAGGTACGTTAATAGTTAATAGCGTACTTCTCTTTCTTGCTTTCGTGGTATTCTTGCTAGTTACACTAGCCATCCTTACTGCGCTTCGATTGTGTGCGTACTGCTGCAATATTGTTAACGTGAGTCTTGTAAAACCTTCTTTTTACGTTTACTCTCGTGTTAAAAATCTGAATTCTTCTAGAGTTCCTGATCTTCTGGGCTGCGCTGATATGCGCTACCATCGTTATCGGAAAGTCT
+
:4495:=?@@B;@;CCAAAA;>@<ABCBCCCC@BAAC8;;=@>;:9@@AC?CEBAA9>8>@AB?B?CCCCBECBB?BB>>@8>@:@???8?ABB;??A;???AA>B>><>>?@?>;:5;==9>;?===;;;@<====5;;=;;;988ABB?;;;?:>==8=>:>;??@>>>A@@:=====/=8=5;6;;;,<999@///<===;///)////(/<>@A=A;??=A=;7///9=9@>B;669=;==-33336:;;>@@>;;;A@=>:>@@@@<BBAA<@@:@??@
@ATNG8:02344:05240
GATGGTAGAGAGACTGTAGCGCACCCAGAAGATCAGGAACTCTAGAAGAATTCAGATTTTTAACACGAGAGTAAACGTAAAAAGAAGGTTTTACAAGACTCACGTTAACAATATTGCAGCAGTACGCACACAATCGAAGCGCAGTAAGGATGGCTAGTGTAACTAGCAAGAATACCACGAAAGCAAGAAAAAGAAGTACGCTATTAACTATTAACGTACCTGTCTCTTCCGAAACGAATGAGTACGATGAGATCTCGTGTGCTACCATCGTTATCGGAAAGTCT
+
?@@B@CBCCCCCCCCCCCCCBCBBB>BCC@DBBBBB@D?CBAAABB?CC=@=BBBBBBBB3B?CCCAAAAAAAC<CA:::99*:B>C4;;;.;CCACBBBCCCGD?B>AB?CBC=??AACB@@DDDCCAAAC?CCCC=ABBBAA?B>C?CAA?AAACCAAB?BCCAA@?BD>888=@@ABC<?;;8=====.=D<A887>>>BC:=:>A@@:>:=BBBB?BBBBBBB?B?BCC>C@><?BBBCBBBBBA@@A@@;::>>>>>>@@:>>@AA=>>>@<@A7=767
@ATNG8:02347:05247
GATGGTAGTGCGTGAGAGAGAGACCCAGAAGATCAGGAACTCTAGAAGAATTCAGATTTTTAACACGAGAGTAAACGTAAAAAGAAGGTTTACAAGACTCACGTTAACAATATTGCAGCAGTACGCACACAATCGAAGCGCAGTAAGGATGGCTAGTGTAACTAGCAAGAATACCACGAAAGCAAGAAAAAGAAGTACGCTATTAACTATTAACGTACCTGTCTCTTCCGAAACGAATGAGTACACACTCTCATATGACACTACCATCGTTATCGGAAAGTCT
+
@@:A?BAABBCCCCCCCDEDDBBBC>CCC=BCCC997:=@@AABCD@BA<B?C??99899$36>:494@ACAAA;8=;;;;;';?;?5:9,5<<9696ACBCCB?B@DD@CAB?BCDCCBAAABBDCCCBC@CEAA>ABB@CC999;@C;;;;CBBBAACACBBBDC?CC?CBB?BAABB;@??:@====.=D=>==>DAA::5:8=>BB<>;>CAAA@BBBBABB>A>ACC=BAA>AACCCBC@@???BA>>>;;@CCCCCCC?CAAAC?CBBB?AA9A999
@ATNG8:02349:05224
GATGGTAGCTCACGTACGTCACACGTACTCATTCGTTTCGGAAGAGACAGGTACGTTAATAGTTAATAGCGTACTTCTTTTTCTTGCTTTCGTGGTATTCTTGCTAGTTACACTAGCCATCCTTACTGCGCTTCGATTGTGTGCGTACTGCTGCAGTATTGTTAACGTGAGTCTTGTAAAACCTTCTTTTTACGTTTACTCTCGTGTTAAAAATCTTGAATTCTTCTAGAGTTCCTGATCTTCTGGTAGAGCGTGCATATATCTACCATCGTTATCGGAAAGTCT
+
8:8?9=9<44459999<<AABBDBBC;;;FAA=ABBB<BC?C@@@@AA@@=@B@@@;@;?BCB@C<AAABAA@@><89888$376;333(3373,73;6;=6<@A@BBABBBA=;;:;<A?:@<;:;AAACD8;;==5:;:;;>?@>>?>>;;;<===@=BG<@=>>;;;@@AC:==@@?2=9>;>>AAA/>>677.777///66;?;<=<=)5//*.8295>?6?=;==AA>E7;;=AAA6::@<@@>>>@@;;;B888::A=<<5:8<9@:666=8=A8?=>=
@ATNG8:02350:05241
GATGGTAGCTCGCTGATGATATCTCCAGAAGATCAGGACTCTAGAAGAATTCAGAATTTTTAACACGAGAGTAAACGTAAAAAGAAGGTTTTACAAGACTCACGTTAACAATATTGCAGCAGTACGCACACAATCGAAGCGCAGTAAGGATGGCTAGTGTAACTAGCAAGAATACCACGAAAGCAAGAAAAAGAAGTACGCTATTAACTATTAACGTACCTGTCTCTTCCGAAACGAATGAGTACATAGATATACGTATAGCTACCATCGTTATCGGAAAGTCT
+
44895:;A=====;;;==666?>>=:?==9=<<995.48::::;;8;<7;5;;73.3<;<+=444::8887777,33:>>>>*55.5.555&5997;<;;979/0+0;@@;<<B>@@AA;;;IGDHCBCB;;5;B@@<?@@;000/)05>8;<;>B:?:;:9=443>>99927;;3;88;;3:55-599:9+7<4;9<<<<><=9=6==::5;5;@CAA>ADCDAAB=?<?BB=B??;???A::9BB??A;;;AAA@>552::75/22255/559949=,2252
@ATNG8:02356:05231
GATGGTAGCTCACGTACGTCACACGTACTCATTCGTTTCGGAAGAGACAGGTACGTTAATAGTTAATAGCGTACTTCTTTTTCTTGCTTTCGTGGTATTCTTGCTAGTTACACTAGCCATCCTTACTGCGCTTCGATTGTGTGCGTACTGCTGCAATATTGTTAACGTGAGTCTTGTAAAACCTTCTTTTTACGTTTACTCTCGTGTTAAAAATCTGAATTCTTCTAGAGTTCCTGATCTTCTGGCTCTCGTAGACAGATACTACCATCGTTATCGGAAAGTCT
+
;;BC;BBCAA<A;@;@969CBCCCDDCBBBA?<B@@@<AC@GABCBDCBB?BBBA@=A>??BF?B>AABBCBBBA;99999(:@>ABCC>CCCC@B@?;=>297@BBB@BCBBA???=@>@;?;=><<<=@@<???A<@@@@@@@@@@@AA>>>A<>==<=<:><@@@AA@@??;?@@DD5A<>:>??=?.>@==;4;9;///=88>;@DDD/A::;==B<;;7:@>>>>>=A;>>AAAA8==C=DAA;;::::<=>@=>=A@@@<???BB:>>>=:=@9???>
@ATNG8:02363:05248
GATGGTAGTATATCGCGTCGCTATCCAGAAGATCAGGAACTCTAGAAGAATTCAGATTTTTAACACGAGAGTAAACGTAAAAAGAAGGTTTTACAAGACTCACGTTAACAATATTGCAGCAGTACGCACACAATCGAAGCGCAGTAAGGATGGCTAGTGTAACTAGCAAGAATACCACGAAAGCAAGAAAAAAGAAGTTACGCTATTAACTATTAACGATACCTGTCTCTTCCGAAACGAATGAGTACACATCGTCGTGTCGTGCTACCATCGTTATCGGAAAGTCT
+
987<9>9?@BCCCCEGCCHCCCBBA8?@@?ABBB;;5;>;;:@@?A?BC@C@BBBBCDDD1@;?;;00/?999;5;=B>===*;@;;9>?D9CCB??B=B@A@:;89@CC<@@?9==?>@BBBBC;;;BCCC@CBAC8::?AAACB?C@CAA?@BBBBCAA=????AB?BB@BB@487<;;32223799;;;'9<5//*//<;>>@<@<?:;:;>:;889781776A<<=992///(.--(----355:8887669333;37778?=>8<8:88/8===188)7<<<
@ATNG8:02368:05252
GATGGTAGTATAGAGCTCTACATAGTACTCATTCGTTTCGGAAGAGACAGGTACGTTAATAGTTAATAGCGTACTTCTTTTTCTTGCTTTCGTGGTATTCTTGCTAGTTACACTAGCCATCCTTACTGCGCTTCGATTGTGTGCGTACTGCTGCAATATTGTTAACGTGAGTCTTGTAAAACCTTCTTTTTACGTTTACTCTCGTGTTAAAAATCTGAATTCTTCTAGAGTTCCTGATCTTCTGGATACACTCATGTGCACCTACCATGTTATCGGAAACGCTTAATTCCGGC
+
944<7<@BAAA;::;=?ABCAACBBBCBCCAA?@BAC=AA?A?AAABBBB?AA>9959=@BCE?A?BCDBBABBB@@?@@@.;=:>???9?AAA?BBC?BB@AA?@?@<AAA??AAA==>>8;7:@?@>>>>=?AAA;>:;;>>?A@@@@@;;;A;?>?===:=<?AAAAAA@@7;:>>>2>;>988888(/;777-3-----7:698;EDD.C9::=;A;@@;@@@@>?><@=B@A@@@<@::5:===<>@A666666::69==:===B<@?>>5;;3:88=4947(-(-,2
@ATNG8:02372:05222
GATGGTAGCATCATGCATATCTCACCAGAAGATCAGGAACTCTAGAAGAATTCAGATTTTTAACACGAGAGTAAACGTAAAAAGAAGGTTTTACAAGACTCACGTTAACAATATTGCAGCAGTACGCACACAATCGAAGCGCAGTAAGGATGGCTAGTGTAACTAGCAAGAATACCACGAAAGCAAGAAAAAGAAGTACGCTATTAACTATTAACGTACCTGTCTCTTCCGAAACGAATGAGTACGTGTGCGACGTGTCTCCTACCATCGTTATCGGAAAGTCT
+
BCBC@BABBBBBCCCCCCCCDDCBB?BCC@BAABBA?B?AACBBBB?CA=@?BB@@ABBB2CABBBAACBBBBB=A@;;;;;*;A=@>BBB<BEDABBACCDCCB@B@CC?BAB?BBBCDB@CCBCCCCDCC?BBBC@BB@A@BBB<@<@??<@CCBDC??=?CA@AB?@A=ABB>AABDD>???;??>@@/@A<A677AA@?@8;7;@?>7;7:@CCC?CCBAA@@596:>@9@::7:BBDEBBABBCBB?@BBB?>>??<@@@<BAAAB?BBBB@BB=B???
@ATNG8:02342:05297
GATGGTAGCACACGAGATCTCATCGTACTCATTCGTTTCGGAAGAGACAGGTACGTTAATAGTTAATAGCGTACTTCTTTTTCTTGCTTTTCGTGGTATTCTTGCTAGTTACACTAGCCATCCTTACTGCGCTTCGATTGTGTGCGTACTGCTGCAATATTGTTAACGTGAGTCTTGTAAAACCTTCTTTTTACGTTTACTCTCGTGTTAAAAATCTGAATTCTTACTAGAGTTCCTGATCTTCTGGATATGAGTGACTCGTGCTACCATCGTTATCGGAAAGTCT
+
555>;>DCBCCCCCCAABCCCB<<<<;;9;996;<<<6==8=7;;;<<@@=@B@@@@C=@??<7;6;?;<<<<;?6??>>>.>@;?7737&3;:<9?=@;@B?A@@@:939?>?@=>><>AB=B;===662665588?;888;::9????@@:::=9977:7:5:<@@@A??@AE<>===>3>=D;==A>A/>A@AA5<>A;::??==:=@@@/@>>>=7=9==///:;76995:5<95555035<6;>==>A@@@@@AAA@@@@@@6<666@7:9:=9AD:>>>?
@ATNG8:02347:05311
GATGGTAGCAGACGTGACAGAGCGCCAGAAGATCAGGAACTCTAGAAGAATTCAGATTTTTAACACGAGAGTAAACGTAAAAAGAAGGTTTTACAAGACTCACGTTAACAATATTGCAGCAGTACGCACACAATCGAAGCGCAGTAAGGATGGCTAGTGTAACTAGCAAGAATACCACGAAAAGCAAGAAAAAAGAAGTACGCTATTAACTATTAACGTACCTGTCTCTTCCGAAACGAATGAGTACTATGTAGAGCTCTATACTACCATCGTTATCGGAAAGTCT
+
A@?C@DBBBBBBCEBBBBBCCDCCC?BBD@BBBBBA?A?CBBBB@A>@B?B>B@@==>>>.??BCCCCCBB??>8=@>AABA0BC@C@CFF<CCDACBBBBCC;;;;@DD@CDC?BAAABCCCBBBCCCCCC?CE@A>ABBA@AA@<AAECC?BBBBCCCC?CCCCA@<@A<???<@>9999+:::7::::::'7;7;///99A@@;?;@>BB:>;>CBBB?BCBB@A@<>;?BA;B??<?DCBBBBBBAAAAAAAA???>>=A>>><>>A@@=>>>A;??6::>>
@ATNG8:02355:05275
GATGGTAGGCACTGCGCACACATCCCAGAAGATCAGGAACTCTAGAAGAATTCAGATTTTTAACACGGGAGTAAACGTAAAAAGAAGGTTTTACAAGACTCACGTTAACAATATTGCAGCAGTACGCACACAATCGAAGCGCAGTAAGGATGGCTAGTGTAACTAGCAAGAATACCACGAAAGCAAGAAAAAGAAGTACGCTATTAACTATTAACGTACCTGTCTCTTCCGAAACGAATGAGTACTACTCTCAGAGACACACTACCATCGTTATCGGAAAGTCT
+
CCBC@CBA?BBA@@BCCDCCCAAAD?CDC@BBCCCBABBCCC@@AC?BC@D@;:;;9999)9=BBBBD=@@:::/:A=<>??1?A?A4:99.8;?7=>AAB???@<A=BB<AAA<????????A;>>??>=A=AA<<:=AA<78//+/7;<B?B???BAAA?CB==BB?BB@AAA>AABDD>A993:====.?@=BBB@C???B<>;>??A=A=@@567<@AA?===;?;??B:BCC@A>>>000;;;@@ABBCBBBCCBBBCEB?BBCBB?BBBB?BC>AAAB
@ATNG8:02358:05274
GTTGGTAGCACACGAGATCTCATCGTACTCATTCGTTTCGGAAGAGACAGGTACGTTAATAGTTAATAGCGTACTTCTTTTTCTTGCTTTCTTGGTATTCTTGCTAGTTACACTAGCCATCCTTACTGCGCTTCGATTGTGTGCGTACTGCTGCAATATTGTTAACGTGAGTCTTGTAAAACCTTCTTTTTACGTTTACTCTCGTGTTAAAAATCTGAATTCTTCTAGAGTTCCTGATCTTCTGGTGTCGTCTATCATGTACTACCATCGTTATCGGAAAGTCT
+
::7;@CA;;:?>@B;;9@?;99?;>C;99:9;2;@@>3?A=B=ABBBCCD@CB@@@HF?C@CC@C?BAB?>?@@A=BAAAA2??4>A?;538/99?>B>>=388=;;:<ABBBA::;7=>A=B=?>==A?AA=>=>C<?>>>>:;;>@@@A@?<=8>??<@@<@<@@>:9;?;72;AAAC5=:=:;::;:*87567-6/..588>?@=@AAA.==A>>;>=@@<@@B889@=C;?;;;;;5;==;>>>>>>B;;<@A>=>===>@<;;;??7;;??:=>5=:;;
@ATNG8:02363:05310
GATGGTAGGTGCACATGAGTGTATCCAGAAGATCAGGAACTCTAGAAGAATTGATTTTTAACACGAGAGTAAACGTAAAAAGAAGGTTTTACAAGACTCACGTTAACAATATTGCAGCAGTACGCACACAATCGAAGCGCAGTAAGGATGGCTAGTGTAACTAGCAAGAATACCACGAAAGCAAGAAAAAGAAGTACGCTATTAACTATTAACGTACCTGTCTCTTCCGAAACGAATGAGTACTATGTAGAGCTCTATATACCATCGTTATCGGAAAGTCT
+
ABACACBB?@BACCFCCCCBCCCCC?CCC?CCCCBB?B?BBBCCBC@CG?@>@B@@BC1B@CCDCCBBBBBD>CC@@?@?1=?=B2999.:BB?C@?@BBD??<@@CE?BBA>AA@@BBBBCCCCCCCCC=CCCC?BBBB>>?@>A?CCC?BBBCCB??=?ACAAA>BB?>=>;=?887*9@@;99999(8@:>888BBB@@;>;>@BB7<7;>A::8:AAA???>@>ABB=B??<?BBCBBBAAABBBABAA?@===>>>?:==AAA=====187)8:9:
@ATNG8:02374:05292
GATGGTAGCGCACACATAGATACAGTACTCATTCGTTTCGGAAGAGACAGGTACGTTAATAGTTAATAGCGTACTTCTTTTTCTTGCTTTCGTGGTATTCTTGCTAGTTACACTAGCCATCCTTACTGCGCTTCGATTGTGTGCGTACTGCTGCAATATTTTAACGTGAGTCTTGTAAAACCTTCTTTTTACGTTTACTCTCGTGTTAAAAATCTGAATTCTTCTAGAGTTCCTGATCTTCTGGACAGAGTGTGCAGATACTACCATCGTTATCGGAAAGTCT
+
055>;BBABAA@@@@;;<CCC@@@B@@==<:;0::;D>@@>@=;955555.5;;;;79<@@:@:@>;;;;@00-8388999)--+/99;8==BB=@9945@;>@@BBCACBA@CBBBAEDD@C@CBCBBBCB8;;BB@EICCCCBBBCBBBCCBA=@;;;;.;9?@A???CBC79:AA@8B?C?BBBBB1?AC@@9@:9987>9885<;<;.8;<8A;?87817@>@?>:7;:>=>=;;178A<AA?BBBAA???CBBBBBCCC?BBBBB?B@@E<??8>=<7
@ATNG8:02377:05298
GATGGTAGTGTGTCTCTGAGAGTAGTACTCATTCGTTTCGGAAGAGACAGGTACGTTAATAGTTAATAGCGTACTTCTTTTTCTTGCTTTCGTGGTATTCTTGCTAGTTACACTAGCCATCCTTACTGCGCTTCGATTGTGTGCGTACTGCTGCAATATTGTTAACGTGAGTCTTGTAAAACCTTCTTTTTACGTTTACTCTCGTTTTAAAAATCTGAATTCTTCTAGAGTTCCTGATCTTCTGGAGATATCATCAACGAGCTACCATCGTTATCGGAAAGTCT
+
@A@D@C@@?AACA<;<<A<<?<<<<<:::@??=??@@8@@8>:>>::<@@=A@A;>:>9=@;:5;6559;665:<499999(993::==4>@@=9>9:45@=>@@CBC@CBBBBBBC?BBC@B@CFDD;;;GACCFC@CCCBCCC;;<CCBDC@A>@@@@;;6;;@@@000:994:5599&94=955959$95<<>7@>>=;:9599*9===,>@===8=89:2:?BAABC?C?CBFBCB?BBB=ABAA@AAAABC?@@@BBA>@=@::9B?BCBB@BB>BBBB
@ATNG8:02382:05284
GATGGTAGATATATGCACGCTCTACCAGAAGATCAGGAACTCTAGAAGAATTCAGATTTTTTAACACGAGAGTAAACGTAAAAAGAAGGTTTTACAAGACTCACGTTAACAATATTGCAGCAGTACGCACACAATCGAAGCGCAGTAAGGATGGCTAGTGTAACTAGCAAGAATACCACGAAAGCAAGAAAAAGAAGTACGCTATTAACTATTTAACGTACCTGTCTCTTCCGAAACGAATGAGTACACACTCTCATATGACACTACCATCGTTATCGGAAAGTCT
+
DBBB?CBBBBBCCBBEDDDCCCCAB?BCC?DBBBBB@B?BBBBABB?BB>B>BBA@@@@@A)B?BCBBCCBB:::29A@@ABB5BA>C5;;;.;AB>BCCBCCB;;7;?BB?BBC@BBBBBBCBCCCCCCCCC?CCCC<@ABBAAAC<A<@??=@CCCCAAA?AAAAAA>BB>==>9=<8982:??<:8888(7@:A;;;BAA88184;;878)87<>A@@>@CCCABA@B?BCC<BAB>ABEBBBCBBBBBB?@AA>>ABAAABAA>ABBBC@CCCC?BA<A999
@ATNG8:02383:05288
GATGGTAGTATATCGCGTCGCTATCCAGAAGATCAGGAACTCTAGAAGAATTCAGATTTTTAACACGAGAGTAAACGTAAAAAGAAGGTTTTACAAGACTCACGTTAACAATATTGCAGCAGTACGCACACAATCGAAGCGCAGTAAGGATGGCTAGTGTAACTAGCAAGAATACCACGAAAGCAAGAATAAGAAGTACGCTATTAACTATTAACGTACCTGTCTCTTCCGAAACGAATGAGTACGTGTGACGTACGTGAGCTACCATCGTTATCGGAAAGTCT
+
BBBB?BCCBBBBDDCCCCCCCCBBB@CCC?BBBCCC@C@BBCCDCC?BB?B?AA@>>???1??DCC?BBBC99937<9;;;;*;B>B4;;;*;CCABCBCCDE;:;;@FHADDC=@@CCCCCCCCBCCCCCA>CDBB<@ABB>>>A6>:>9:5:CAABCBB?BBCCAA=AC>BBC=??898+8==:>A=>=:=B>@@@BA;@@D@C@BBBB?B?BBBBB=A?A?@@@3949AA:A997:BBABCBA;;;?CBCBDDAAABBBBBD?AABBD@CFBB=@?:@AA>
@ATNG8:02383:05301
GATGGTAGTGTCATATGAGAGTGTGTACTCATTCGTTTCGGAAGAGACAGGTACGTTAATAGTTAATAGCGTACTTCTTTTTCTTGCTTTTCGTGGTATTCTTGCTAGTTACACTAGCCATCCTTACTGCGCTTCGATTGTGTGCGTACTTCTGCAATATTGTTAACGTGAGTCTTGTAAAACCTTCTTTTTACGTTTACTCTCGTGTTAAAAATCTGAATTCTTCTAGAGTTCCTGATCTTCTGGTCTACTACACTGTACTCTACCATCGTTATCGGAAAGTCT
+
955>:>CCBBBBCDDAAACCCCBDBBBBBCC@<@999,;C?C@CDCCCCC@BBCDD@D?DBBC?D@CCCC?@@CC?CBCCC1BB;=9999-9?AB@CDD@BB:;:ADCD@DDDDDDCC?BCC?C?CCCCCBBB?BBCC?CCCCCCCCDCC@CCBBB@CDB@AB?B?BBCBBBCCGACAAAA8A?B@CCDDD5CBBBC>BBDDCCBCCC@CCCG1CBBBG?B?BC@CCCBBBB?C@BBBBBB>??C@CCCCCDBBBBBCDCCCBCCC?BBBCC@CCBA=BD>B@?@
@ATNG8:02388:05317
GATGGTAGCTCTGCTCTGACTCTCGTACTCATTCGTTCGGAAGAGACAGGTACGTTTAATAGTTAATAGCGTAACTTCTTTTTCTTTTTGCTTTCGTGGTATTTCTTGCTAGTTACACTAGCCATCCTTACTGCGCTTCGATTGTGTGCGTACTGCTGCAATATTGTTAACGTGAGTCTTGTAAAAACCTTCTTTTTTTACGTTTACTCTCGTTGTTAAAAATCTGAATTCTTCTAGAAGTTCCTGATCTTCTGGCGCGTATGTATGTCGCCTACCATCGTTATCGGAAAGTCT
+
:::>@AA@9555:;9;9:9955599444:=;;7<>>5:9./*/0///;;7///<<;)959?<<8>469C??>>444.44444$44444$4444)489<7<555)5/)////::6::;;=<<<:<<<5>3=>==?>==2949929A@596<<;<=<<;==B?9999?B8=8;@B;?;><<5:55555$55@:;<@@@?@#66?>>4>666;99944505<<<)655;93:8<=84////)/938697888928=@;@@>9:9BB@BC@9999=AAA=?>CBC>@@BB?@B9A999
@ATNG8:02344:05354
GATGGTAGCATCATGCATATCTCACCAGAAGATCAGGAACTCTAGAAGAATTCAGATTTTTAACACGAGAGTAAACGTAAAAAGAAGGTTTTACAAGACTCACGTTAACAATATTGCAGCAGTACGCACACAATCGAAGCGCAGTAAGGATGGCTAGTGTAACTAGCAAGAATACCACGAAAGCAAGAAAAAGAAGTACGCTATTAACTATTAACGTACCTGTCTCTTCCGAAACGAATGAGTACTGCGTCTCACTCTCGCCTACCATCGTTATCGGAAAGTCT
+
@::B?CBCCCCCCBBBCCDDCCCBB?BCC@DAA@998;@CCCABBB?AB?B?AAAAACCC1A=BCCCCBCBA@A8?A??@AA2@A>C4;;;6;CCACBBBCCDBC>B@BB?BBC?BBBBBDBCCBBDDDDBB?BCAA?B?>>BBBB>C@BBB@BBBCCCCA?AACABB>BB>@@?8<<998+9==:?@@AA/@B=A877AAA>>;><@A@@<>:=ABAA>BCBA???5000@>8@0000@@@CCCCBBBAAAC???CCBBB?BAA>ABBBD?CCCC=BB=B>>>
@ATNG8:02346:05331
GATGGTAGGACGAGCGTCTGAGAGGTACTCATTCGTTTCGGAAGAGACAGGTACGTTAATAGTTAATAGCTGTACTTCTTTTTTCTTGCTTTCGTGGTATTCTTGCTAGTTACACTAGCCATCCTTACTGCGCTTCGATTGTGTGCGTACTGCTGCAATATTGTTAACGTGAGTCTTGTAAAACCTTCTTTTTACGTTTACTCTCGTGTTAAAAATCTGAATTCTTCTAGAGTTCTGATCTTCTGGTGTCTGATCTGTATCACTACCATCGTTATCGGAAAGTCT
+
448=:>CBACABB@@>?>545=5505::<<6616<<<5<<8<;9955;995<95557=.55::272------///:3/44444#4:5:8990444959985;;5554A?>:?@@:949;6;=;6<8>>@>@<<B?AB=@<@;;;>@>@@@:99>?==9@=>9<>,0+0:=@@C@@A9<5555&549455555$9<999,5;;;::::5505=<<*:555:5:5<<5:>A@>??;>?????@899A>AA@@@ABBBCC;::>?:;:;6;ABAA?A?9818<6<===
@ATNG8:02350:05321
GATGGTAGCGAGCAGTGTGTATACCAGAAGATCAGGAACTCTAGAAGAATTCAGATTTTTTAACACGAGAGTAAACGTAAAAAGAAGGTTTTACAAGACTCACGTTAACAATATTGCAGCAGTACGCACACAATCGAAGCGCAGTAAGGATGGCTAGTGTAACTAGCAAGAATACCACGAAAGCAAGAAAAAGAAGTACGCTATTAACTATTAACGTACCTGTCTCTTCCGAAACGAATGAGTACGATGAGAGAGCTCTCTCTACCATCGTTATCGGAAAGTCT
+
444405=::;>>=@@?:669;AAC>BBC?B?@@;;499B<<BC;974=5>8=??;;;;;;#98>59:<;ACCCC;?=99999'555:.955&5;;6;<5554<>:5>:>@<?@B9>===C@@@;;;BBBDBB=AA;;6;AABAAAB9;8<AA=@C;;<CCC@CCCBBC?BB>AAB<@@::9,9:98=<>??1:B?BBBBBB?AD7;7;>>>5;5;9;;@?B;00@00+08<>?8???:888???ABCBBB>?>>DFB;:;@>?==:=A::??A@??9?@9>=88
@ATNG8:02352:05346
GATGGTAGAGTATCATGTGTATCTCCAGAAGATCAGGAACTCTAGAAGAATTCAGATTTTTAACACGAGAGTAAACGTAAAAGAAGGTTTACAAGACTCACGTTAACAATATTGCAGCAGTACGCACACAATCGAAGCGCAGTAAGGATGCTAGTGTAACTAGCAAGAATACCACGAAGCAAGAAAAAAGAAGTACGCTATTAACTATTAACGTACCTGTCTCTTCCGAAACGATGAGTACTGCGTCTCACTCTCGCCTACCATCGATCTTGGTAAGTCT
+
:444.4455>=@BCC<66=@@@BBD?BBB@AB@A;;7;;@@DCDCC?DB:;9;CD@>@>@0A?CCCBBBBBABA:@@;;;;6;E>C5;;0:::.9@@@ACA:939:9929:=6=<<=CCCCCCCCCCDBC@BBBB@CA@?@A@@30-0000?@???BB?B::::93:A;9:9499AA>998<;<;;;;$980./..7789616.2.8:484//0>>:0:999992/88<>3000///>?BBBB=<B??;<655A9997;@A=ABA=<>;;*0)//*/9::
@ATNG8:02352:05368
GATGGTAGCTCGCTGATGATATCTCCAGAAGATCAGGAACTCTAGAAGAATTCAGATTTTTAACACGAGAGTAAACGTAAAAGAAGGTTTTACAAGACTCACGTTAACAATATTGCAGCAGTACGCACACAATCGAAGCGCAGTAAGGATGGCTAGTGTAACTAGCAAGAATACCACGAAAGCAAGAAAAAGAAGTACGCTATTAACTATTAACGTACCTGTCTCTTCCGAAACGAATGAGTACATAGATATACGTATAGCTACCATCGTTATCGGAAAGTCT
+
94495:4444999=>>;;;BD:66=9=>>8=A@:;95>5:@<?ABB9BC?C@CC??=@??.=278>>@ABBBCE:>=;9;;.5B5:.999&9@@><99;BA@?@=??BB?BCC?CCCCBB<;;;::==>:=9;>>A799?@BGCC@D@C;;6;A@@@BBB@DABA>?9?@=999=BA@BB<@@A;;;;;;*7899799::::=18177776<4//00>6:>>>>AB=@7:@?7==?>BB=>?BBBBC;;;?>;:7555757;AA;>;77=4969727707../
@ATNG8:02363:05368
GATGGAGGAGACACGTTCGCACACGTACTCATTCGTTTCGGAAGAGACAGGTACGTTAATAGTTAATAGCGTACTTCTTTTTCTTGCTTTCGTGGTATTCTTGCTAGTTACACTAGCCATCCTTACTGCGCTTCGATTGTGTGCGTACTGCTGCAATATTGTTAACGTGAGTCTTGTAAAACCTTCTTTTTACGTTTACTCTCGTGTTAAAATTCTGAATTCTTCTAGAGTTCCTGATCTCTGGTGAGATATGCAGATGCTACCATCGTTATCGGAAAGTCT
+
?::C<AA?BBBCCCCE@DCBCBBBCBBBEEHHACBBB=AA=B?BBEBBBC?BCCCC>B>ABBB?B?CCCA@AABB?BBCBC3BB?BBCC>BBBB>BBB>BB587?BBB?CCCFAA5536AD;@;@@@@>>=A<AAAA7:::<A>>>@@@@>>>@@<:;;<?C=A<@@@>>>>>>:>====2=:>988888(/9666.6-----7;/808<=1<=@@AA=A8;;<@>>>;;;=A7:;====>>>;>@@A?>=>@@@=98:633;27---94:9:=7=H6@=;/
@ATNG8:02365:05366
GATGGTAGCTATACGTATATCTATGTACTCATTCGTTTCGGAAGAGACAGGTACGTTAATAGTTAATAGCGTACTTCTTTTTCTTGCTTTCGTGGTATTCTTGCTAGTTACACTAGCCATCCTTACTGCGCTTCGATTGTGTGCGTACTGCTGCAATATTGTTAACGTGAGTCTTGTAAAACCTTCTTTTTACGTTTACTCTCGTGTTAAAATCTGAATTCTCTAGAGTTCCTGATCTTCTGGTGAGATATGCATGATGCTACCATCGACGATAGAATCTATCACCGAGTGCCCATA
+
=::A>BABCCDDBBBCEDCCBBB@?@BABCBB?BBBB=BB?B?BABBB@@=@A@@@?B@BCBC?B@CBBBBBBAA?@AAA@2@B:A:99.8AAA?BC@=@?000;=>><@BBB@@>=:>AA:><>>===>>><>>AB=?888>EAAAABA::;;;5;:>;?E>D7;;AAAB@==:9:9>>-:5:9==EDD/??:::16///..7557-555&25538382...779787176;976--*--92688<=??@@@<777///9=>13---77---966079:9;;?<4443,,,,'*22
@ATNG8:02366:05327
GATGGTAGTATCTGCACACTCTGTCCAGAAGATCAGGAACTCTAGAAGAATTCAGATTTTTAACACGAGAGTAAACGTAAAAAGAAGGTTTTACAAGACTCACGTTAACAATATTGCAGCAGTACGCACACAATCGAAGCGCAGTAAGGATGGCTAGTGTAACTAGCAAGAATACCACGAAAGCAAGAAAAAAGAAGTACGCTATTAACTATTAACGTACCTGTCTCTTCCGAAACGAATGAGTACACATCGTCGTGTCGTGCTACCATCGTTATCGGAAAGTCT
+
AAAB@CBBBBBCCCBBBCECDDCCC?CBC@CCBB9989?BBCBBBB?BC=A>BCC?????2@?CCCABCCD877.7>=?@@A0AC>E5;;;.;AB?CCBCB@@00,0;>@<AAC?BBBCDCCCCCCCBBBCC?BCCD?BBBBB@AA=B?BBB?BCBBCCCC?AACCBB>BB>889:=>999,9<84888888%/:7<///==BAA;A<AAAB;?;@BDBB?BBBA?@@=@=@BB=BBA?BBBBBCCCCCA??@BBCCCCCBBBBBB@BBAAA>ACBD?AB=?B>>
@ATNG8:02369:05334
GATGGTAGATACTCGCTGATACACCCAGAAGATCAGGAACTCTAGAAGAATTCAGATTTTTAACACGAGAGTAAACGTAAAAAGAAGGTTTTACAAGACTCACGTTAACAATATTGCAGCAGTACGCACACAATCGAAGCGCAATAAGATGGCTAGTGTAACTAGCAAGAATACCACGAAAGCAAGAAAAAGAAGTACGCTATTAACTATTAACGTACCTGTCTCTTCCGAAACGAATGAGTACACACTCTCATATGACACTACCATCGTTATCGGAAAGTCT
+
BBA@>ACCCC?BBBBBCCCCCDBBC<BCB@BCCCA@>@@BBB???B>BA>C>B@@BBBBB2B?BBBBBCCCBBB=BBCCCCC5B@>B5;;;*;B@=BBBCBBBAA>A?BC@CCC=A@CCCDCCCBCDCBBBC?BBBB?B??@C?BB>BC==;<??=??>>>AAAAAB?BC?CCC>>>777+9=<99:@AA1?A?A@AA>>>AA7859CDD?A?BBBBC@AA@@==;:;7=>>7>BB?BCCCCACBBB@BBBBBBAAABCC@@@><?>BCD@CBBD?DD>CBAA
@ATNG8:02377:05362
GATGGTAGGCGACATACATACGCGCCAGAAGATCAGGAACTCTAGAAGAATTCAGATTTTTAACACGAGAGTAAACGTAAAAAGAAGGTTTTACAAGACTCACGTTAACAATATTGCAGCAGTACGCACACAATCGAAGCGCAGTAAGGATGGCTAGTGTAACTAGCAAGAATACCACGAAAGCAAGAAAAAGATGTACGCTATTAACTATTAACGTACCTGTCTCTTCCGAAACGAATGAGTACAGAGAGTACGATATGTCTACCATCGTTATCGGAAAGTCT
+
?;;A:><A?A@@@CCCCECCCAABA>BCCADDCC??<?=@?BB@@?@BB@B?@??99999*<=CBCDCBCCCCC=BCDDDDD1AAACACCC:CDCBCBBBCBCBB?B?BB?BBB>BCBBBBCCDDCCCCCBB@CCCB?BBBDA@@B>C@CCC@CBBBBBBC?ABABBB>BC>BBB?AA??>8??=9?AABB3BCB@@@@@@CCC@C@BBAA>@?CCCBD?CCBBABB@B?BCC>BCB>@?>=BBBBBBBBAAAAACCCBBB@@;>9>CAAA;A@@@<A?7<:99
@ATNG8:02381:05324
GATGGTAGCTATACGTATATCATGTACTCATTCGTTTCGGAAGAGACAGGTACGTTAATAGTTAATAGCGTACTTCTTTTTCTTGCTTTCGTGGTATTCTTGCTAGTTACACTAGCCATCCTTACTGCGCTTCGATTGTGTGCGTACTGCTGCAATATTGTTAACGTGAGTCTTGTAAAACCTTCTTTTTACTTTTACTCTCGTGTTAAAAATCTGAATTCTTCTAGAGTTCCTGATCTTCTGGTAGAGCGTGCATATATCTACCATCGTTATCGGAAAGTCT
+
444=:=BCBB=BCCCCCCCCCBAABBB??::6;BBD?CC@CADGCCC90,0@<00+02;<::6;:<<DBB::5B9=CCCC3CC?BBBC=CCCC@BBB=??7::AA@A>BBCBBBBB@B>><>;>@====>=;>??>388;;;?==<?>?;;9=>6;:A>BB<?<?>>>??>>>:=>>==/>5;5:@@@A.>=;@@+//</-----716767(5;879).(.5.55358<=:>=A@@99;,//60559>AB888>>AAABAAAAB=;;;AA====@<@D:@?>;
@ATNG8:02385:05346
GATGGTAGGCGACATACATACGCGCCAGAAGATCAGGAACTCTAGAAGAATTCAGATTTTTAACACGAGAGTAAACGTAAAAAGAAGGTTTTACAAGACTCACGTTAACAATATTGCAGCAGTACGCACACAATCGAAGCGCAGTAAGGATGGCTAGTGTAACTAGCAAGAATACCACGAAAGCAAGAAAAAGAAGTACGCTATTAACTATTAACGTACCTGTCTCTTCCGAAACGAATGAGTACGAGAGTCAGAGCAGAGCTACCATCGTTATCGGAAAGTCT
+
9:;C:BDC?C@@@CIFFCCCBBBCCACCC@CCCB9999=A@DCCBC?BA<?<?>@BBBBB3C@CBBBCCBCCCC>CBCCCCC5BD=C4:::.;@@@BAA@CCC;:7;>AB?AAA?BBDCCCBBBBBCCCCDD=BADD?BA@ABBCB<@>@9:7;BABCDBB?AACCCC?AB@BBB789AAC:A??:?@@@A2AD?BAA>AAA>><>:>=AA:=:<AA::7;A???@@=@=@@@9AAA>DBBBBBBBBBB?>?DDDCCBBBBB;::;?@??A<?=<;077)8:::
@ATNG8:02386:05334
GATGTAGAGAGACTGTAGCGCACCCAGAAGATCAGGAACTCTAGAAGAATTCAGATTTTTAACACGAGAGTAAACGTAAAAAGAAGGTTTTACAAGACTCACGTTACAATATTGCAGCAGTACGCACACAATCGAAGCGCAGTAAGGATGGCTAGTGTAACTAGCAAGAATACCACGAAAGCAAGAAAAAGAAGTACGCTATTAACTATTAACGTACCTGTCTCTTCCGAAACGAATGAGTACGTGTGCGACGTGTCTCCTACCATCGTTATCGGAAAGTCT
+
;::AAACCBA@@B@>@AABBBBBD<BBC?BBBB@@>@?CAB???B?BF@C@>>>AAAAB2B@DCB@AAAC998*7<::;;;*;A>B5<;;*;BC?CBAABAA@@=@AA?BCB?AA??ACCCCDLCB@@@C@B??@?BAAABAA@;A>A;;6;DBABBBB@BABBBB@CC?BBB=>?::9,77719ABBB/@@<=;;;>DB>>;>=A>?>=A=@?BBBABCBBAAA;;8;@>6>00,0@@@ACDBB?<;<@@GA>>>====???=??>=A?BBBB?AB<B???
@ATNG8:02387:05350
GATGGTAGAGTATCATGTGTATCTCCAGAAGATCAGGAACTCTAGAAGAATTCAGATTCTTAACACGAGAGTAAACGTAAAAAGAAGGTTTTACAAGACTCACGTTAACAATATTGCAGCAGTACGCACACAATCGAAGCGCAGTAAGGATGGCTAGTGTAACTAGCAAGAATACCACGAAAAGCAAGAAAAAAGAAGTACGCTATTAACTATTAACGTACCTGTCTCTTCCGAAACGAATGAGTACACACTCTCATATGACACTACATCGTTATCGGAAAGTCT
+
AA@E?ABCBBBBCCCBBAAACBCCB?BCCAA@@@@@>@?CBBCBCC@AA?A?CAA@>8>?7A?CDCCBCCFDBJ?CA@@CCC2CC@B>CDG;DFG?CAA@ACBCCAC@CD@BBC@@@?CDDDBBCCCC>?>C@CBBB?BBBBB@@@;?;???;>AAABBAD?AAC@BB@BB=;;:8<<8888)8891888888%/833/..66;<:;A:;;;?9<6<AEBA=ACCBBCE@C@BCC>BCC>AABBBBDCCB98:AAA???BBBCBBBBCBABHADBBB?CC<B@??
@ATNG8:02342:05383
GATGGTAGTATATCGCGTCGCTATCCAGAAGATCAGGAACTCTAGAAGAATTCAGATTTTTAACACGAGAGTAAACGTAAAAAGAAGGTTTTACAAGACTCACGTTAACAATATTGCAGCAGTACGCACACAATCGAAGCGCAGTAAGGATGGCTAGTGTAACTAGCAAGATTACCACGAAAGCAAGAAAAAGAAGTACGCTATTAACTATTAACGTACCTGTCTCTTCCGAAACGAATGAGTACACATCGTCGTGTCGTGCTACCATCGTTATCGGAAAGTCT
+
AAAB?BCCCBBBCCCCCCCCCCCCC?CCC?CCCCBB?A>AACCBBB@CD@C@ABBBBCCA0?=?AA@BA@@@@@<@BCCDDD5CC@C@BBB<CDDACBBBBBCAA?A@BD@BBC>BBABBDCCCCCCCB@@A@DDCC<@@ABBBA@=B@CBB?BDBBBCAC?AAAAAA>CBC<>?<??CCC<>>>:>EDDD/==7=///=>B@@<@;??@@7;7:?BAB?BBBA@@@<?<ABB>BBB?BBBBABCCCCAAA?ABBBCBBBBBCCD?AAAB@<??@@<AA:A;;;
@ATNG8:02342:05397
GATGGTAGTATCTGCAACTCTGTCCAGAAGATCAGGAACTCTAGAAGAATTCAGATTTTTAACACGAGAGTAAACGTAAAAAGAAGGTTTTACAAGACTCACGTTAACAATATTGCAGCAGTACGCACACAATCGAAGCGCAGTAAGGATGGCTAGTGTAACTAGCAAGAATACCACGAAGCAAGAAAAAGAAGTACGCTATTAAACTATTAACGTACCTGTCTCTTCCGAAACGAATGAGTACGAGAGAGCACACGTGTCTACCATCGTTATCGGAAAGTCT
+
;444.44;99:<<<9;456665==9@@@<@@=9969>:>A=@@@B;A?49599495>>>+?9<<:>:445::91379::::$95.5.555&5;<9<======:>8=;=>9><>4:7889>@BA:99@BC?A??99:;?989>>?<9@=9:97;>?;;@BB?B@@>7703?8>@<6;=37035528<AAA/=<9;;;9=;:::066)6==>39395:8?>A???5535:5::>6:7729@@?@AA998:>??BB?A=>=A?:887:>>=<<6==;:5:D8@A==
@ATNG8:02359:05397
GATGGTAGCTATACGTATATCTATGTACTCATTCGTTTCGGAAGAGACAGGTACGTTAATAGTTAATAGCGTACTTCTTTTTCTTGCTTTCGTGGTATTCTTGCTAGTTACACTAGCCATCCTTACTGCGCTTCGATTGTGTGCGTACTGCTGCAATATTGTTAACGTGAGTCTCGTAAAACCTTCTTTTTACGTTTACTCTCGTGTTAAAAATCTGAATTCTTCTAGAGTTCCTGATCTTCTGGTATGACTAGTGTACTACTACCATCGTTATCGGAAAGTCT
+
@@?D@CBBBCCDDBBBGCCBCCCCCCA@BGCCACCCC?BB?A@CCBBBCC?BBBBA@B@CCCC>B?BBBBBBBBC??>>?>.=A>A??>:?CAB?BBD@BA?BBBC>><?AADC>@@<>9:5::?@@@@@@A<?>>>;>==?>>>>@AAAA>>>?;>??;@@<?=?B>>>AA???@?BDE5A:=:=ABBC.//8@@48///@:/88=:=BCA*9=988282::5:<====A;A<A@@?@?;?==:>?A@A@@>@>?>?@<<<>>>=B@@@A<AA@@9<<6<=<<
@ATNG8:02360:05392
GATGGTAGCTCTGCTCTGACTCTCGTACTCATTCGTTTCGGAAGAGACAGGTACGTTAATAGTTAATAGCGTACTTCTTTTTCTTGCTTTCGTGGTATTCTTGCTAGTTACACTAGCCATCCTTACTGCGCTTCGATCGTGTGCGTACTGCTGCAATATTGTTAACGTGAGTCTTGTAAAACCTTCTTTTTACGTTTACTCTCGTGTTAAAAATCTGAATTCTTCTAGAGTTCCTGATCTTCTGGGTCTACGCTCGTCGCGCTACCATCGTTATCGGAAAGTCT
+
88/0)/79=@A@;;9@BCCBBBBBBBBBCB@@<@@A@;@B@D?AA<BCCJ>ABCCC=@=AB@@,0,/<77;=>;@??DDDD2CC?CCBB=B@BA@DDC@BB:;;BDBCAGCBBDB@@=@AB?C@BBBCA@@D@@@@DFGCC@@A@@BBBCCC;;;?BBB?CC@A?AAA000?A@:C:;;;.;>C=AAEHK5EAAAC?DDCCCCBAA@5<;<<*;ABCB7<7<@?AACCBBB@C@DABCCC>A?AA;@ABAA@@@BA@@@A@@????BBA?@=@BBCADD>CB@?
@ATNG8:02362:05382
GATGGTAGACATATCGTACTCTCTGTACTCATTCGTTTCGGAAGAGACAGGTACGTTAATAGTTAATAGCGTACTTCTTTTTCTTGCTTTCGTGGTATTCTTGCTAGTTACACTAGCCATCCTTACTGCGCTTCGATTGTGTGCGTACTGCTGCAATATTGTTAACGTGAGTCTTGTAAAACCTTCTTTTTACGTTTACTCTCGTGTTAAAAATCTGAATTCTTCTAGAGTTCCTGATCTTCTGGGCTGCGCTGATATGCGCTACCATCGTTATCGGAAAGTCT
+
@@<C?CCCCCBCCCCCCCCCCBAADCBBBBBB@ADDD=BB?B?BBBBBBB>BB?@@?B>BBBB?B?BCBBABAAB>A?ABA/?;8;556-8@@A?BBB@BA;=<==>><>AAAA==>9AAA:?;;;;>=<<=;AAAA:>>>?>===AA@@@@<==9>@@;@A;A;AA>==>@@B<@????3?;C978877)8:555.666///>9:<5;;:;+;>>??<?=@@<@@>>>>><A;>=A???:8899196668889=@<8996666616:;??;>>>@;??:?@@B
@ATNG8:02371:05398
GATGTAGCTCACGTACGTCACACGTACTTCATTCGTTTCGGAAGAGACAGGTACGTTAATAGTTAATGGCGTACTTCTTTTTCTTGCTTTCGTGGTATTCTTGCTAGTTACACTAGCCATCCTTACTGCGCTTCGATTGTGTGCGTACTGCTGCAATATTGTTAACGTGAGTCTTGTAAAACCTTCTTTTTACGTTTACTCTCGTGTTAAAAATCTGAATTCTTCTAGAGTTCCTGATCTTCTGGAGATATCATCAGCGAGCTACCATCGTTATCGGAAAGTCT
+
00///79:::;;;;;666;<;;944555.5<A.6:B@:>@?B@BCBCCCD@CCBAA=@>@BBB@C@BB<??@@AB?BBCCC3BB@BBBB9AB<?<?BB>AE996??AA8;;B@;:?B=@?D@E?BAB=>>>A=>=>A:==>>A@??A@@@><>>G=>?>;AA=B8;<>???A::7;@@@@5?:?:>?AAA/???BE9?877BD@>:94:==>/:<<?@6A>AA>ABBCDAA=A=AABBAA8;<B@BBB@@@A?>>>>>?===?=>8=888;;AA@@;@B:B?>?
@ATNG8:02375:05405
GATGGTAGCACACGAGTTCTCATCGTACTCATTCGTTTCGGAAGAGACAGGTACGTTAATAGTTAATAGCGTACTTCTTTTTCTTGCTTTCGTGGTATTCTTGCTAGTTACACTAGCCATCCTTACTGCGCTTCGATTGTGTTCGTACTGCTGCAATATTGTTAACGTGAGTCTTGTAAAACCTTCTTTTTACGTTTACTCTCGTGTTAAAAATCTGAATTCTTCTAGAGTTCCTGATCTTCTGGGTCTACGCTCGTCGCGCTACCATCGTTTCGGAAAGTCT
+
<8::5;=BBCC>DCBBB@ACABABB@@@BB@A?@FFF?AB?A@CBCCCBC?BD@;96;;?><=7>456@==B=BB8?>8;8)<>8>:9:,8=?A<??A?@@4::7@@D?BAAABCBC>@@@<@=>><AAAAD:?@>=7==>@<@>>>BCBB>>>B?@==<@@<A;???@@@@@B;@@AAA5A=A:8////(/<---)--6---7:8=8<996)6777;6;48=4;999///4;398?A;;188>>5?@?>>>>??@???>?;;;@<@CB;;;1;:4:=1:666
@ATNG8:02382:05380
GATGGTAGTAGTACACTAGTCATACCAGAAGATCAGGAACTCTAGAAGAATTCAGATTTTTAACACGAGAGTAAACGTAAAAAGAAGGTTTTACAAGACTCACGTTAACAATATTGCAGCAGTACGCACACAATCGAAGCGCAGTAAGGATGGCTAGTGTAACTAGCAAGAATACCACGAAAGCAAGAAAAGAAGTACGCTATTAACTATTAACGTACCTGTCTCTTCCGAAACGAATGAGTACACATCGTCGTGTCGTGCTACCATCGTTATCGGAAAGTCT
+
A;557:::@A=B><B@A<<A<BBCC?BBB?CCCBBC=@=@A@@@=?=;:29=@AABBDEE3D?A@@A??AB?@?9>=@@A@@1?C@KACCE:CJHACBBBCDBCBAC@BC?BBA?BB??ACCAAACBBBCBB?B@??=@AAC@?@D=A>A;;6:A@ABCCB@AAABBA?AA>BAB@DC99928::4::::///)////98::?2958>>>:?;??BAB@???A@@>391999,9;<8=>;88888;99777:444;<::433;;5::<850577949=072..
@ATNG8:02390:05397
GATGGTAGAGTATCATGTGTATCTCCAGAAGATCAGGAACTCTAGAAGAATTCAGATTTTAACACGAGAGTAAACGTAAAAGAAGGTTTACAAGACTCACGTTAACAATATTGCAGCAGTACGCACACAATCGAAGCGCAGTAAGGATGGCTAGTGTAACTAGCAAGAATACCACGAAAGCAAGAAAAAGAAGTACGCTATTAACTATTAACGTACCTGTCTCTTCCGAAACGAATGAGTACACATCGTCGTGTCGTGCTACCATCGTTATCGGAAAGTCT
+
///;6<<BBBBCCCB;9;69<;;?C?C@@;>994<>7@9ABBCCBB@BIAHAB@<0000+0+/0/799::555)445555&55.5.44)49939:::<<;:>9>?>><>CC?BB979CAAABEGCCCBB?;;<@=@@???=>>6<:<00*0>0008;A7?;;887?BB?BDD<@@?=>6=771;;<<;,;949>AAA?>?A<A:=>??8=:<<@@@=ABA@AAA?A?BBD>CBB?BB???DDBBCC:9:BAAABBB@??AAB?BBBBC?BCBB?BC=BA?@
@ATNG8:02390:05411
GATGGTAGGCACTGGCACACATCCCAGAAGATCAGGAACTCTAGAAGAATTCAGATTTTTAACACGAGAGTAAACGTAAAAAGAAGGTTTTACAAGACTCACGTTAACAATATTGCAGCAGTACGCACACAATCGAAGCGCAGTAAGGATGGCTAGTGTAACTAGCAAGAATACCACGAAAGCAAGAAAAAGAAGTACGCTATTAACTATTAACGTACCTGTCTCTTCCGAAGAATGAGTACTACTCTCAGAGACACACTACCATCGTTATCGGAAAGTCT
+
A;;C?BBC@CBBCD@CDCCCABCB>BHE@DDDC;9;:@CCCCCCE@BB?B>AABBBDCC3C?CCABBBBBBBB>BBCCCDC3CC9=3999+:AA;@>>>ABAAA<@<==9=??8=>>=@@DDAAAAA@@??:?AAA;@==>=>>>:>;?==;====??;;6;>==BB?CB>AA@:>=666.7//)/9><>,///8AABAA???7;7;AAA:>:>@@AA=AAA?==><@;;:7;>:>A?==;:;;;AAAB>>>?@AAAACDBB=?@???=@@@@<AB:>=>=
@ATNG8:02391:05410
GATGGTAGGAGACACGTCGCACACGTACTCATTCGTTTCGGAAGAGACAGGTACGTTAATAGTTAATAGCGTACTTCTTTTTCTTGCTTTCGTGGTATTCTTGCTAGTTACACTAGCCATCCTTACTGCGCTTCGATTGTGTGCGTACTGCTGCAATATTGTTAACGTGAGTCTTGTAAAACCTTCTTTTTACGTTTACTCTCGTGTTAAAAATCTGAATTCTTCTAGAGTTCCTGATCTTCTGGTATACACACTCGCTCGCTACCATCGTTATCGGAAAGTCT
+
;99D@CBB@CCBCCEBBBBB;;;CCCAAAECA?ABBE=BA>B=;;;@>::29<=5:49=A=9:7;4::BBABBAA;99373$3869388/7?@A@AAB?CC9778::<8=BBD@@@>9@??:?<@?BA<=<?<BCBA587>@>=>>>>@>A:;;@:>>D=@@<@:=>AAA@@@A;>====5>=D;>=CCD/@@666.669///<77;8=??@.>?=>A;A7=<6;:9:///6;176>>=<;?;:6:??@A@???A>=>??@===>:==@?>;>===9==-337-
@ATNG8:02391:05417
GATCACGTACGTCACACGTACTCATTCGTTTCGGAAGAGACAGGTACGTTAATGGTTAATAGCGTACTTCTTTTTCTTGCTTTCGTGGTATTCTTGCTAGTTACACTAGCCATCCTTACTGCGCTTCGATTGTGTGCGTACTGCTGCAATATTGTTAACGTGAGTCTTGTAAAACCTTCTTTTTACGTTTACTCTCGTGTTAAAAAATCTGAATTCTTCTAGAGTTCCTGATCTTCTGGACGACGCGCACTGACACTACCTCTTCTGATCGTTATCGGAAAGTCT
+
;44@@@BACBCBBBCCCECDCCCBC?CBBC=CC?C?AABBBAA>AAAAA>A>BB?B>B@B@BBBBDBB?BCBBB1BB>B@@@<@BBB>B==9=>*00;;@@?@ACCB@BB?BBC?C>A@=>=AAA@CBB?;?@A=>>A@==<?>AAAA;AA?7==;A;??>=<<>886:>ADD6=:><@@@@@/@AACA:@=>=A>>=67/89:::';>>AB?B?BA?ABBCBBB?B?BBCBAA>>>?=@A9:9BBCCC?>?CBBBBB?<@@A<A@@CBBBB=@B==;=C<BB<<
@ATNG8:02343:05442
GATGGTAGTGATACAGATCAGACACCAGAAGATCAGGAACTCTAGAAGAATTCAGATTTTTAACACGAGAGTAAACGTAAAAAGAAGGTTTTACAAGACTCACGTTAACAATATTGCAGCAGTACGCACACAATCGAAGCGCAGTAAGGATGGCTAGTGTAACTAGCAAGAATACCACGAAAGCAAGAAATAGAAGTACGCTATTAACTATTAACGTACCTGTCTCTTCCGAAACGAATGAGTACGTGTGCGACGTGTCTCCTACCATCGTTATCGGAAAGTCT
+
CCCC?CCCBBBBCCBCCCCCCCCCB@BBB@CCCB9:8;<@@@BCCD=???A>C@@@?@@@1@7BBBBBFCA<>?8<??A@@@0;;59;@@@9BCDABBBCBDCCC?B?BD?BAB?BBBBCCDD@B@BCCDBB?BCCD?BCBBBBA@9?=@::6:BAABBBB@BCDCBB@BB?@??<@@@AB>BBB?B>=5>>==:===CA?BAD@C@BBBC>?=?BBBC?CCAAAA@=@?AAA;AAA59:A@@A@99:AAA<??@???B;;7;@@=C@;;@@BCCB@DC>BA@A
@ATNG8:02350:05435
GATGGTAGTGCGTGGAGAGAGAGACCAGAAGATCGGAACTCTAGAAGAATTCAGATTTTTAACACGAGAGTAAACGTAAAAAGAAGGTTTTACAAGACTCACGTTAACAATATTGCAGCAGTACGCACACAATCGAAGCGCAGTAAGGATGGCTAGTGTAACTAGCAAGAATACCACGAAAGCAAGAAAAAGAAGTACGCTATTAACTATTAACGTACCTGTCTCTTCCGAAACGAATGAGTACTGTATCTATGTGTGCGCTACCATCGTTATCGGAAAGTCT
+
444;8>9:4/0=/0)/;::>CCCCC;;;C@BCCBC?B@BCC@???=??=A=@>@BBDDD3B?BBBB@@@CCCB9A@;;;;;$:?:?4999*9@;7<96<CDHAA?A@AA>ACC@CBAACCCCCBBCCCDCB?CBBB@BA???@@C=A>B@@=@CCAAACB@CBBCB@=@@=000000=A?8???:;>==>/;<6<688>==>>:=:=>>>;?:>?BBB?BA@@@::59=@AA;A:95:@@@AAABCBCBBBBAB=?;;;A;;;?;:88:;599<>;=B8?;;;
@ATNG8:02350:05444
GATGGTAGGCACTGCGCACACATCCCAGAAGATCAGGAACTCTAGAAGAATTCAGATTTTTAACACGAAGAGTAAACGTAAAAAGAAGGTTTTACAAGACTCACGTTAACAATATTGCAGCAGTACGCACACAATCGAAGCGCAGTAAGGATGGCTAGTGTAACTAGCAAGAATACCACGAAAGCAAGAAAAAAGAAGTACGCTATTAACTATTAACGTACCTGTCTCTTCCGAAACGAATGAGTACTACTCTCAGAGACACACTACCATCGTTATCGGAAAGTCT
+
<<<<><<<:==@99656==CC=:9C=CCD;6;A@;;499AAA;;;?7><;>:>??@>?>>.>1706//)/:;:::29995555$5;5:7>@@2AA>;0////94558<744.43404<=BCCBA@BCBCDBBC?BAAA>AAA?@?>;8>8=::47<=;888?<889@?=6=>;///3;;/67(7661666655$5935222:9==<5;033--(-(--88947999:9:6:588=3833,379=>>?;8774>>9:9:9976799963886696777507A9>999
@ATNG8:02358:05459
GATGGTAGTACATGATAGACGACACCAGAAGATCAGGAACTCTAGAAGAATTCAGTTTTTTAACACGAGAGTAAACGTAAAAAGAAGGTTTTACAAGACTCACGTTAACAATATTGCAGCAGTACGCACACAATCGAAGCGCAGTAAGGATGGCTAGTGTAACTAGCAAGAATACCACGAAAGCAAGAAAAAGAAGTACGCTATTAACTATTAACGTACCTGTCTCTTCCGAAACGAATGAGTACGATGAGATCTCGTGAGCTACCATCGTTATCGGAAAGTCT
+
AAAB>BDEDFDCCBCCCBCCCCCCB@CCDADCBAAA>A=@AEDCCC@BB?B?BBCCDDED+D@CC;;<DCGCCC>C@?@BBB/:;6;8?=>0?::599:9@CBCCAD@BC@BCB>BB;;:ABBBBBCCBB@@;@@;;5;;;???<>8?9?:929@@@ABBB?BCBA??;??5:9D?BBBBC<997?ACCCC3CC@C?@?BB??@=?<?BAA7;7;=BBA=AABBABC@F@BBB>CCC>AAAABCBCCBBD???A???===;::AA<@?@@A>AA??;?H;B887
@ATNG8:02363:05440
GATGGTAGTGAGAGCTCTCTCATCTTACTCATTCGTTTCGGAAGAGACAGGTACGTTAATAGTTAATAGCGTACTTCTTTTTCTTGCTTTCGTGGTTTTCTTGCTAGTTACACTAGCCATCCTTACTGCGCTTTCGATTGTGTGCGTACTGCTGCAATATTGTTAACGTGAGTCTTGTAAAACCTTCTTTTTACGTTACTCTCGTGTTAAAAATCTGAATTCTTCTAGAGTTCCTGATCTTCTGGCTGCGCTGATATGCGCTAGCCATCGTTATCGGAAGTCT
+
///849<?ACDB@@@;666=<<@5515<@ABCBAAAC>CC@D@CBBBECB@BBB::495::::4:8<<?BB=88>8BBCBC1?<4>@@>9>=;;1777(7>/378833,3997888:4:<<486>:;:95757'225755/..35339A?=>;:;?:@:<8<;162555555557166666)2,25:9999)93--)----7..27=6DDDC*79578,34771888966;:@7;;BB>>17893///...55872228968/..266;77499./(/(.2--
@ATNG8:02372:05463
GATGGTAGTCTCAGATAGTCTATTACTCATTCGTTTCGGAAGAGACAGGTACGTTAATAGTTAATAGCTTACTTCTTTTTCTTGCTTTCGTGGTATTCTTGCTAGTTACACTAGCCATCCTTACTGCGCTTCGATTGTGTGCGTACTGCTGCAATATTGTTAACGTGAGTCTTGTAAAACCTTCTTTTTACGTTTACTCTCGTGTTAAAAATCTGAATTCTTCTAGAGTTCCTGATCTTCTGGTCTACTACACTGTACTCTACCATCGTTATCGGAAAGTCT
+
BCCB@CDCCCCCCCDCBCBBBBB?CCCB@@?@CCC=CD?B?B???CCC@CCA?><?=@AAA>A@BBCCB>B@@=@BBBB1AB>CBBB;@ABC@CBB?BC9;9ABCCADBCDDDCC?BBC?C@BAAAAAAA?BBB@>BCCB@@BBCCCBBA@@A<=>>?CB=A<>>>@@@@@?:>CCCC/?:A<@@@>>.;:///(//////999<1:9:7)5;;;C;A;::69???888=C7;;BBBB7;<A=????@?@?B@>>>??BB?:;5:;;::5:>?A<@@:@>>=
@ATNG8:02377:05430
GATGGTAGGTGCACATGAGTGTATCCAGAAGATCAGGAACTCTAGTAAGAATTCAGATTTTTAACACGAGAGTAAACGTAAAAGAAGGTTTTACAAGACTCACGTTAACAATATTGCAGCAGTACGCACACAATCGAAGCGCAGTAAGGATGGCTAGTTGTAACTAGCAAGAATACCACGAAAGCAAGAAAAAGAAGTACGCTATTAACTATTAACGTACCTGTCTCTTCCGAAACGAATGAGTACTGCGTCTCACTCTCGCCTACCATCGTTATCGGAAAGTCT
+
::4<055<8<?BAB;;;A?B?@@CC=A;;4::;9957@:@>0000//7::8;:=??BB===1B>=A@ECBBB@A@8@;;:99*54.4.444&444.4:::<<=?A=@;??>?BB>BAAABCCCCCAAAAA;<9;BBD?@?BBCCAA?B@BA@-00<00*0;;:=CAAAB=AC1897:<>CCD>@??;;;AAA.??;>;<=ACA>>;>=A@@@<@<@ADCDABBAB@@@=@?ABC>BBB?DBCCFBAAABABBBBBBBBBBBB?B@@=@BBBD@CC@?=?A9@:::
@ATNG8:02378:05421
GATGGTAGCGCACACATAGATACAGTACTCATTCGTTTCGGAAGAGACAGGTACGTTAATAGTTAATAGCGTACTTCTTTTTCTTGCTTTCGTGGTATTCTTGCTAGTTACACTAGCCATCCTTACTGCGCTTCGATTGTGTGCGTACTGCTGCAATATTGTTAACGTGAGTCTTGTAAAACCTTCTTTTTACTTTTACTCTCGTGTTAAAAATCTGAATTCTTCTAGAGTTCCTGATCTTCTGGACGACGCGCACTGACACTACCATCGTTATCGGAAAGTCT
+
@@;C;>CBBBBB@BBCCCCBCCCCCCCCBBBC?BCCC=CC@D@CCCCEDD?DAA@C@D@BBAA>B?BBBC???CC?CCCCD1A@=@?BC;CCDD?EBC@CE999BABC@CBDCDCBB?BBB@C@DC@@@BB@<BBA@<ABBBDBBAABBBCC@?@@BBC?CC@C@CCCBBBCCCADBBBB:B?B@BCDDD1DCCCC9CEDDCCCBBB@CCCC1BBBBC>A?@@>ABBBBBA?B>@@BBBB?@?C@EE:::CECCBAABBBBDCCC?BBCBC@BCBB?CD>C998
@ATNG8:02381:05434
GATGGTAGATACTCGCTGATACACCCAGAAGATCAGGAACTCTAGAAGAATTCAGATTTTTAACACGAGAGTAACGTAAAAAGAAGGTTTTCAAGACTCACGTTAACAATATTGCAGCAGTACGCACACAATCGAAGCGCAGTGAGGATGGCTAGTGTAACTAGCAAGAATACCACGAAAGCAAGAAAAAAGAAGTTACGCTATTAACTATTAACGTACCTGTCTCTTCCGAAACGAATGAGTACACACTCTCATATGACACTACCATCGTTATCGGAAAGTCT
+
BAAC@CAABBFDCCCCCCCCCCCEE=@@@>ABBBAA>A=:::88486;<.314<<<=BBB1@=BBBBBBCCCF?A=;;;;;*;B>A>BBB9BB?BCB@A@B00-/7@@:@@D?BBCBBBBBBBBBBBBCE?BBBB@BBBBBBBBBA>A@A>BBDCBBBB?BB????<?A<A??4:7;99.222.577888&660--(--68:;>;@9>799;C=@@CBB>A@@ABBB@C<>?D>BAA>BCBBBBBBB>>AAA>>>AACBBBBBAB>AAAAC?CB@B=BC>B9:9
@ATNG8:02390:05459
GATGTAGTATCTGTCTACGAGAGCCAGAAGATCAGGAACTCTAGAAGAATTCAGATTTTTAACACGAGAGTAAACGTAAATAGAAGGTTTTACAAGACTCACGTTAACGATATTGCAGCAGTACGCACACAATCGAAGCGCAGTAAGGATGGCTAGTGTAACTAGCAAGAATACCACGAAAGCAAGAAAAAGATGTACGCTATTAACTATTAACGTACCTGTCTCTTCCGAAACGAATGAGTACGAGAGAGCACACGTGTCTACCATCGTTATCGGAAAGTCT
+
AABBBBCCCBBBCCCDCCEDDCBD@CBC?BAA@@?=@>BBDCCCB>BB>B?BB?;;;;=.?=BCBBCCA@>>=7<=@@@<@BBE5;5<;<.;CC@CCCCCCB::9;@DCCCCD?A@CDCCBBCBBBFFB??<?BBB?ABCCCBBB?B?AAA?BBAAABBB?B>>@AA<@@<;::<@@?AA599:788988(8:;=>CCBBB;;:;@CCCC@CACCCCC@CCBCBAA=@=@AA<ABA?@@??CCBCAAABBBBBCCCAAABBBBB@DBAAA@BBBB@BB:A>>>
@ATNG8:02391:05448
GATGGTAGCATCATGCATATCTCACCAGAAGATCAGGAACTCTAGAAGAATTCAGATTTTTAACACGAGAGTAAACGTAAAAGAAGGTTTACAAGACTCACGTTAACAATATTGCAGCAGTACGCACACAATCGAAGCGCAGTAAGGATGGCTAGTGTAACTAGCAAGAATACCACGAAAGCAAGAAAAAGAAGTACGCTATTAACTATTAACGTACCTGTCTCTTCCGAAACGAATGAGTACGATGAGAGAGCTCTCTCTACCATCGTTATCGGAAAGTCT
+
@?@A8@BBCCCC@>CCCCCCBCB994;@@<;DCCCC?B?BBBBA??:871:8<<;AAAA=+=7==BBBBBBCCF=B@;;;;.4@5>.99,5=>9?AABDCCDC?B?BB@BCD?BBBBCCCCBBBCCCCBB?ABAA?ABBBBBBB=@=@9;7;CCCCCBB?AAABBB?BB>BBB@BBBBA;?::3::::;.;><==>==A@??;?<AAFD7:49<A@@<@AAAACB>A>BA@9@??<?BBABAAAAABAA>=@A@;;;>=<<===A@@?B<BBAA<AB9>===
@ATNG8:02345:05475
GATGGTAGGACGAGCGTCTGAGAGGTACTCATTCGTTTCGGAAGAGACAGGTACGTTTAATAGTTAATAGACGTAACTTCTTTTTGCTTTGCTTTCGGGTATTCTTGCTAGTTACACTAGCCATCCTTACTGCGCTTACGATTGTGTGCGTACTGCTGCAATATTGTTAACGTGAGTCTTGTAAAAACCTTCTTTTTACGTTTACTCTCGTGTTAAAAATCTGAATTCTTCTTAGAAGTTCCTGATCTTCTGGTGAGATATGCATGATGCTACCATCGTTATCGGAAAGTCTT
+
--62,26630////8444<<444<.4555555.5:::(//)/)/////:<8999;;;)/)/779)5.55555;99297)//777$///7)//=@6==>8<<95//)//7;;>:=<<;:::;79<<0858A=<;::;)//=;=6@:99?::>:;;999:994:;;2658<5455;556<<7;;<==<+<7<266??=)65999)//-------/39999$/4459394::4//)///)/:194::9454045=9=?@??>==@>><==94448838777>4995;<<<1;900)
@ATNG8:02351:05505
GATGGTAGCATCATGCATATCTCACCAGAAGATCAGGAACTCTAGAAGAATTCAGATTTTTAACACGAGAGTAAACGTAAAAAGAAGGTTTTACAAGACTCACGTTAACAATATTGCAGCAGTACGCACACAATCGAAGCGCAGTAAGGATGGCTAGTGTAACTAGCAAGAATACCACGAAAGCAAGAAAAAGAAGTACGCTATTAACTATTAACGTACCTGTCTCTTCCGAAACGAATGAGTACGAGAGTCAGAGCAGAGCTACCATCGTTATCGGAAAGTCT
+
55:>9=BBBBBBBAABCCCCDCBBB@CBB?BCCC99;;@CABABBB>@@>@@BBBBBBBB3B@BBBBBBBBBBA9>>9;;;;*;@=@5;::&9@<;@AAABBDHE@B>BB@BDD?BBBBCABBCCBBBCCCB@CCCC?BBBBBBBB<@<A997:CAAACCC?BBBCBB?BC?CBB799?==5=9939BCCC3BD=@;;;??@>>;>>???A;><>@CCC?CCBAA:94:6:AA=BDC?BBBBBBBBBBBABBCCABBCB888>??;??ABB<>>>B<@@7==>>
@ATNG8:02360:05475
GATGGTAGCTCTGCTCTGACTCTCGTACTCATTCGTTTCGGAAGAGACAGGTACGTTAATAGTTAATAGCGTACTTCTTTTTCTTGCTTTCGTGGTATTCTTGCTAGTTACACTAGCCATCCTTACTGCGCTTCGATTGTGTGCGTACTGCTGCAATATTGTTAACGTGAGTCTTGTAAAACCTTCTTTTTACGTTTACTCTCGTGTTAAAAATCTGAATTCTTCTAGAGTTCCTGATCTTCTGGATACACTCATGTGCACCTACCATCGTTATCGGAAAGTCT
+
777<)//>A;56BBCBBCGEBBACCCDCBB@@;:<==4=>7;6;:;9:6A:CB@BB6;69===:C@DDBBCBCBA=;;;;;*9B4:;>C;AAA?:=9:45?449@@BC>BBB@@>AB=@@@?B=AABBBBBB?B@@@?BCDDCBBBD@@@@@@::6;CE>@A8:5:@CBBBCDC@CBBBB:B>C=9::;:*;BA@@7;<BAB@@@@@=AAAB1A@@::6:;@?;@@@A@@@?A?BBCBBB@ADD@CCCCCCBDBBBBAAAA=000<>;:?@=BB:958A8==>?
@ATNG8:02365:05488
GATGGTAGTGTCAGTGCGCGTCGTCCAGAAGATCAGGAACTCTAGAAGAATTCAGATTTTTAACACGAGAGTAAACGTAAAAAGAAGGTTTTACAAGACTCACGTTAACAATATTGCAGCAGTACGCACACAATCGAAGCGCAGTAAGGATGGCTAGTGTAACTAGCAATAATACCACGAAATGCAAGAAAAAAGAAGTACGCTATTAACTATTAACGTACTGTCTCTTCCGAAACGAATGAGTACTGTATCTATGTGTGCGCTACATCGTTATCGGAAAGTCT
+
455:7:A@:;5555;<=<>======5:;949999@@<@=C>;;;>B?BB?B?BC??>A@;):5:3339973//6.6//////$/:5;6<<<0;55.66599;;54.45883:4404=<<=666655;===;?9:<<>655=====B=B<@?;7::;<<=BB@BBBBBB9>;6;;;596///(//58.33;;;;%9;52229:75556=6=988383--.-.-7::333-/(///(///(/889;======::??>>53...449/////.7-558<6;;5<<9<
@ATNG8:02377:05500
GATGGTAGAGTATCATGTGTATCTCCAGAAGATCAGGAACTCTAGAAGAATTCAGATTTTTAACACGAGAGTAAACGTAAAAAGAAGGTTTTACAAGACTCACGTTAACAATATTGCAGCAGTACGCACACAATCGAAGCGCAGTAAGGATGGCTAGTGTAACTAGCAAGAATACCACGAAAGCAAGAAAAAAGAAGTACGCTATAACTATTAACGTACCTGTCTCTTCCGAAACGAATTAGTACACATCGTCGTGTCGTGCTACCATCGTTATCGGAAAGTCT
+
944A8BABACC@@ACCCCGCB:;;EADDC?CBBB??=?@BBBCBBB?@A?A@CCCBCDEF5B@BCHCCCCBCBG=BBCBCCC2BB@CACGL;CAB?BB;:;BBBD?B???<?@A>BBABCCCCDCCDBCCCC@BBCC@EBBBC@??=A>B;;8;BBBBBBB@CCC????BB?CAA>ABCCG<A::3::::::%:<88;:;=;=876/699<5;4::A;;7;CBBB;;6:=@@A>BCB?C?BBBACBBBCBBAAAAAABBBBBDDD<?;;;?;>99::?A;B???
@ATNG8:02386:05485
GATGGTAGGCACTGCGCACACATCCCAGAAGATCAGGAACTCTAGAAGAATTCAGATTTTTAACACGAGAGTAAACGTAAAAAGAAGGTTTTACAAGACTCACGTTAACAATATTGCAGCAGTACGCACACAATCGAAGCGCAGTAAGTATGCTAGTGTAACTAGCAAGAATACCACGAAAGCAGAAAAAGAAGTACGCTATTAACTATTAACGTACCTGTCTCTTCCGAAACGAATGAGTACATAGATATACGTATAGCTACCATCGTTATCGGAAAGTCT
+
;<>C?BDC@BBG@@:;55555999:1545.5/77//)/)/77566>;@>;>:;==79:::)9;>=;00/:;;;;578;=@==+5;59.:::'95929>@<<<;;:5>55569AA;@A:99?;99>@9::5:9:?:7834845;<<<7<AA:85A837@7929?@>>@:993997,7/955.3...3333'362889;;:::;6;37788;A:<<;99;@@=??==6828;?:?BC??>>A>>>AA=A==<<9<<<@@>=>B:719<7777755507;5=8::
@ATNG8:02391:05495
GATGGTAGTATCTGCACACTCTGTCCAGAAGATCAGGAACTCTAGAAGAATTCAGATTTTTAACACGAGAGTAAACGTAAAAAGAAGGTTTTACAAGACTCACGTTAACAATATTGCAGCAGTACGCACACAATCGAAGCGCAGTAAGGATGGCTAGTGTAACTAGCAAGAATACCACGAAAGCAAGAAAAAGAAGTACGCTATTAACTATTAACGTACCTGTCTCTTCCGAAACGAATGAGTCTGTATCTATGTGTGCGCTACCATCGTTATCGGAAAGTCT
+
@@>B?<>EBBB=C>>A<>AA9:6;;@CCCACBAAAA=A>BADCCCC@BB>A=@?>89999(9<ABBBBBBBCCA898;;;;;*;?>@2999&5;;5<DCBBCC@@@A@DC?@A@>@?AABBBCBDDEBBBCC?C@@@<@@@@A@::6;?B;:89@@?BBBB@BBBCBB?BC<???@AAACD=?>>>>?@@@/@B=B===AAA@@<@<@@>>;>=AA?::8:@@@BBB?B>AAB>CEC@AA???B?@?BBBBBAA??99:BBB?@>?BB>C?BB@A>AF>>;;;
@ATNG8:02391:05509
GATGGTAGACACGTGTGCTCTCTCGTACTCATTCGTTTCGGAAGAGACAGGTACGTTAATAGTTAATAGCGTACTTCTTTTTCTTGCTTTCGTGGTATTCTTGCTAGTTACACTAGCCATCCTTACTGCGCTTCGATTGTGTGCGTACTGCTGCAATATTGTTAACGTGAGTCTTGTAAAACCTTCTTTTTACGTTTACTCTCGTGTTAAAATCTGAATTCTTCTAGAGTTCCTGATCTTCTGGAGATACACATGATACTCTACCATCGTTATCGGAAAGTCT
+
:55=9=CCECCCBCBABCBBBCBBEB@@AC;;9;BBB=BB?B@DCCAABC?CCBAA=A>BBBB>B?@??AAABBC@BBBBB3BB?ACAA9=??A<AAB>BB>@@ABBB@>@AA@@@A;@@A<A=AAAA==;=;>>>>9>>AA;;=?@B>>@;=;?89:::=C=B<AA@@@???A=<<<CC5C9=9??AAC.AA556.6/////96-/)///).789<5;5//+/:::@@@<@<@@>>>@:==?<?AA@>==>>>BA@@???@?@<@@@AA>E>>><@@8@666
@ATNG8:02342:05547
GATGGTAGATACTCGCTGATACACCCAGAAGATCAGGAACTCTAGAAGAATTCAGATTTTTAACACGAGAGTAAACGTAAAAAGAAGGTTTTACAAGACTCACGTTAACAATATTGCAGCAGTACGCACACAATCGAAGCGCAGTAAGGATGGCTAGTGTAACTAGCAAGAATACCACGAAAGCAAGAAAAAAGAAGTACGCTATTAACTATTAACGTACCTGTCTCTTCCGAAACGAATGAGTACACATCGTCGTGTCGTGCTACCATCGTTATCGGAAAGTCT
+
@??E@BBBBGCCCBBACCCBDDCCC=CCC=BBCCBB=B?BBB@??A>BC>C===>BBDDC2C?CBAAABBBBBC:A>;;;;;*;A=B5;;;*9CB?CBBBDCB@A>A@EE@BAC?CBAABBCCDCCBCBBBC?DDCC=CABBCBBB@B?BAA>ACCBBBBB?BBBAAA<>><AAC9?=99927794678898%8=:=868@@@CB:>:<>?@4;5;=@@A>AAABCBB?B?BBB=B9999BBBBBBBCCCA?@CCBABBCBBBCBB@CCCCB?BBAC?DD=B===
@ATNG8:02352:05525
GATGGTAGCAGACGTGACAGAGCGCCAGAAGATCAGGAACTCTAGAAGAATTCAGATTTTTAACACGAGAGTAAACGTAAAAAGAAGGTTTACAAGACTCACGTTAACAATATTGCAGCAGTACGCACACAATCGAATCGCAGTAAGGATGGCTAGTGTAACTAGCAAGAATACCACGAAAGCAAGAAAAAGAAGTACGCTATTAACTATTAACGTACCTGTCTCTTCCGAAACGAATGAGTACGTGTGCGACGTGTCTCCTACCATCGTTATCGGAAAGTCT
+
77::6<<<<====>@>CCCCAAA;@9<=@@CBB@@@>@@BBB:::B?BA?B@??=99:::.9<CCCCCCBBBBC<@@@@@@@0@C>C4;<7;CC?CCBDDECBB?A>@@?C@?>?BCCCCCDA@@CDDDCC?BBCD@BBBABCBB:?;?:;6;C;;;CCC?AACCDC?BB?????BBFFD>???;?@BBB3BE????A===?@:=:=>AA6;5:>BAA?ABBB@??<@=???9?CB?BBCAABA99:AA@ABB///>///56654;=>AD@BBAA?BF=BBAA
@ATNG8:02360:05523
GATGGTAGCTCTGCTCTGACTCTCGTACTCATTCGTTTCGGAAGAGACAGGTACGTTAATAGTTAATAGCGTACTTCTTTTTCTTGCTTTCGTGGTATTCTTGCTAGTTACACTAGCCATCCTTACTGCGCTTCGATTGTGTGCGTACTGCTGCAATATTGTTAACGTGAGTCTTGTAAAACCTTCTTTTTACGTTTACTCTCGTGTTAAAAATCTGAATTCTTCTAGAGTTCCTGATCTTCTGGTATACACACTCGCTCGCTACCATCGTTATCGGAAAGTCT
+
///:8;EFAABBCCCBFDDDCCCAAABCCDBB?A@AA=BB@C?CCC@@@E?EDDDD?B?CCCC?CADBBBDCDCB?BDEED2BB?BDDG>CBBA?ABC@GL?A@<@>@<@?@@@><@866=;C;D???>===:==>C?=BBBBCBBCDBBCCBBB=ABB?BC@B>BBBCBCCCCBGCCCC:C?B?BBJLF5CCCCC?CCHGCCCCCD@EGDF5BCBA@?@ACC?BBDDDBA?A@BBBCCC?BBC@BCCEECBBBBBBBBABABBC?CCAAB>CCCB>BB<A???
@ATNG8:02360:05551
GATGGTAGAGTATCATGTGTATCTCCAGAAGATCAGGAACTCTAGAAGAATTCAGATTTTTAACACGAGAGTAAACGTAAAAAGAAGGTTTTACAAGACTCACGTTATCAATATTGCAGCAGTACGCACACAATCGAAGCGCAGTAAGGATGGCTAGTGTAACTAGCAAGAATACCACGAAAGCAAGAAAAAAGAAGTACGCTATTAACTATTAACGTACCTGTCTCTTCCGAAACGAATGAGTACGAGAGAGCACACGTGTCTACCATCGTTATCGGAAAGTCT
+
,,,,(,,8:ABCCCBBACBB@@>;;29:=5995;=?<@;@@ACB;;9;B?B?@B@;;:9:$5.55=B<<BACBC9?;99:::$998>:;;;1;;?;ABBBBBBBB>???@;AAD99:BBBBBCBBCCEGBBB@BCBB>A@BBAC::6;?C;;;<CCCCBCC?CBCBBB>A@<ACC?CBBAB;?==;999999%9>;<889@@???7;7;=>=8=8<>BBBACC@@@@@7;6;BB<AAA<???AABDCBBA99:ABBBABABCCBBA=A888??BACC@CE<AAAA
@ATNG8:02362:05564
GATGGTAGCATCTGCATATCTCACCAGAAGATCAGGAACTCTAGAAGAATTCAGATTTTAACACGAGAGTAAACGTAAAAAGAAGGTTTTACAAGACTCACGTTAACAATATTGCAGCAGTACGTACACAATCGAAGCGCAGTAAGGATGGCTAGTGTAACTAGCAAGAATACCACGAAAGCAGAAAAAGAAGTACGCTATTAACTATTAACGTACCTGTCTCTTCCGAAACGAATGAGTACTATGTAGAGCTCTATACTACCATCGTTATCGGAAAGTCT
+
>:<=7<5:5::>;===@BBB@@95.455.5=9555494777///72796:18883337&3-338:;;<>;;<5=<;9444$5;.5.6<<0<@@;AABB@;;;B?C?BC@EGD?A?ABBBCCBBABCBAAE@CBBB?A@@@CAAB?B?AAA=AAAAAAAA@BBCCCC?CD?BBB?A>>9;)////6666)//)7657>>:??7=7;??A;B>==@@@<@A@@@AA=A?BAD=B:979@ABBCCBBBBBAB>@@888>;===//,/<;<A<???B=DB68888
@ATNG8:02366:05547
GATGGTAGGCACTGCGCACACATCCCAGAAGATCAGGAACTCTAGAAGAATTCAGATTTTTAACACGAGAGTAAACGTAAAAAGAAGGTTTTACTAGACTCACGTTAACAATATTGCAGCAGTACGCACACAATCGAAGCGCAGTAAGGATGGCTAGTGTAACTAGCAAGAATACCACGAAAGCAAGAAAAAAGAAGTACGCTATTAACTATTAACGTACCTGTCTCTTCCGAAACGAATGAGTACTACTCTCAGAGACACACTACCATCGTTATCGGAAAGTCT
+
CDCB?BBA=BA?@BDCCDCCCCBBB=B@@=@BBBBB@C?BBB;;;B?BB?A?AAAAABBB2B?BBCGBAADCCC>BBBCBBC2;;5:.:;;.:CABBCCCCCBAA<A@BB@BDE@CBBACCCCBBBCABBCC>BABB<>=BB@@@@<??A??=?GBABBAA=ABBBBB@BB?9999:::;:/:::4898988%/<7=///@@>>?:=:=>BB:>:>ACBB?AAAAAAA>A@BBB>CBB?BCCCCBCCAABBBB@B@@@>>>=>A;;5;><==;?A@=9<<07///
@ATNG8:02370:05554
GATGGTAGCGCGACGAGCGTAGACCCAGAAGATCATGAACTCTAGAAGAATTCAGATTTTAACACGAGAGTAAACGTAAAAAGAAGGTTTACAAGACTCACGTTAACAATATTGCAGCAGTACGCACACAATCGAAGCGCAGTAAGGATGGCTAGTGTAACTAGCAAGAATACCACGAAAGCAAGAAAAAAGAAGTACGCTATTAACTATTAACGTACCTGTCTCTTCCGAAACGAATGAGTACGATGAGATCTCGTGTGCTACCATCGTTATCGGAAAGTCT
+
;;<B9BEC@@@BBCBBBBBBCC@??;@@@>BACCC;;;?BBBCCBBACC8:69=<999:.929?@<@A@<999,9=;;;;;$595:.55)5;:5<>==<D?9<5:9@@<AA@9????@ABBBBBBBCCCC@C:;;?BBBCBBCC>C>A;;5;A@@@CCD@CCBBBB?BA<B??:=@:::,7;<8>BDDDD)BB@B989BCB@@<@:=>FB:=9;;B;;8;CCABBB>@?AAA<ACC@BCDBBBBBBBA>????@?=?@87559945657;8;77949A7@::;
@ATNG8:02371:05533
GATGGTAGTATAGAGCTCTACATAGTACTCATTCGTTTCGGAAGAGACAGGTACGTTAATAGTTAATAGCGTACTTCTTTTTCTTGCTTTCGTGGTATTCTTGCTAGTTACACTAGCCATCCTTACTGCGCTTCGATTGTGTGCGTACTGCTGCAATATTGTTAACGTGAGTCTTGTAAAACCTTCTTTTTACGTTTACTCTCGTGTTAAAAATCTGAATTCTTCTAGAGTTCCTGATCTTCTGGCGCGTATTGTATGTCGCCTACCATCGTTTATCGGGAAAGTCT
+
@>;CACCBBCBAABCCCCECCBBBCCBBBBCB?B???<?@=A@BBBABAA?@@@AA>B>BBBB?@=ABBCDAAAA>AAAAA1>><>8886:ACC?BAC@BB:88>AA@<@@@@A>>>;ACC6868>==>>>>:>;<<6:9?>>==<AB@@>AA??;;<;<@@<@:>>?@@;;:A;AAACC1@9>76////'-9222(,,,,,,298:18777)599>>4>;::6:@@?===;>7;;BA==:=?B:=:<;6//)/333///671:<=9<<:666(5:555'.5.57..
@ATNG8:02372:05566
GATGGTAGCAGACGTGACAGAGCGCCAGAAGATCAGGAACTCTAGAAGAATTCAGATTTTTAACACGAGAGTAAACGTAAAAAGAAGGTTTTACAAGACTCACGTTAACAATATTGCAGCAGTACGCACACAATCGAAGCGCAGTAAGGATGGCTAGTGTAACTAGCAAGAATACCACGAAAGCAAGAAAAAAGAAGTTACGCTATTAACTATTAACGTACCTGTCTCTTCCGAAACGAATGAGTACAGAGAGTACGATATGTCTCCATCGTTATCGGAAAGTCT
+
AABB?BBBBBCBC;;;BBCBCBBBA>BBB?DBBC;:5;9:8399;<8==7A7?@?=====(917=>///=:;:;26795555$5@??9>>>2??@:@>>;9;<00*/3883:8:4::?ABAABCCAB@AABB?AABC?BCBCBBBB<A>A;;8;BBBDBAB>:98>AA>BA?CEC177877)375.//////%/83//)//;=A>>;><@@@@<@:>>BBC@CAAAAAB?B=BCB>BBC<?????BB99:B??BBCBB;;;@@@@A<:::A@;@@CC@CG=BA@?
@ATNG8:02379:05522
GATGGTATTATCTGTCTACGAGAGCCAGAAGATCAGGAACTCTAGAAGAATTCAGATTTTTAACACGAGAGTAAACGTAAAAAGAAGGTTTTACAAGACTCACGTTAACAATATTGCAGCAGTACGCACACAATCGAAGCGCAGTAAGGATGGCTAGTGTAACTAGCAAGAATACCACGAAAAGCAAGAAAAAGAAGTACGCTATTAACTATTAACGTACCTGTCTCTTCCGAAACGAATGAGTACGTGTGACGTACGTGAGCTACCATCGTTATCGGATAGTCT
+
999C;CBB?BBBBCCCECCCCCCBC?CCB@BBAA@@>A>BBBBBBB=??<?;>>>88878(:<ABBAAADCCBB>B8:9@@A2BB=B4;;;.<CDAJBBBCCCDC<A>AD@CBB=AABBDCCBBDDCDAABC?CCBB?A?>>BBBB?C@BBB@BCBBBCBB>BBCCCC?BB>A@@;>@9:::+:88188898(/:6=///==CDD:>8>AAA:>:>@CCC?BBBBA@@7000>>6>00,000@BBCCCC??CCBBBBBBCCCBBBB?BBBB><AAAC=AAAA966
@ATNG8:02380:05532
GATGGTAGGAGACACGTCGCACACGTACTCATTCGTTTCGGAAGAGACAGGTACGTTAATAGTTAATAGCGTACTTCTTTTTCTTGCTTTCGTGGTATTCTTGCTAGTTACACTAGCCATCCTTACTGCGCTTCGATTGTGTGCGTACTGCTGCAATATTGTTAACGTGAGTCTTGTAAAACCTTCTTTTTACGTTTACTCTCGTGTTAAAAAATCTGAATTCTTCTAGAGTTCCTGATCTTCTGGGTGCGCTACAGTCTCTCTACCATGTTATCGGAAAGTC
+
;95=8=BC@CCBDCCCC?@@CEBBBBBCEEBB>ACCE>DD=B=BBADDBB?CCCCC@B>BBBC?A?AAABBBB==<<CCCD1AA>BBBB9BBBB>BAA=@A=???@BB@BCCAA>==:@AA;A7>>AA===@;>>==7;;A=<<@>AAAAA<<;><AAA=CC:>:>????>>>A9>>>@>3>2729====.=A>>>7>=<>>AC=:9-66565%7>>DK;@;?D<A?>?ABA<@<@?>>;;77<<<4///;;;<==???@@<=>BB<::;>;:777466',*(
@ATNG8:02381:05540
GATGGTAGAGTACAGTGTAGTAGACCAGAAGATCAGGAACTCTAGAAGAATTCAGATTTTTAACACGAGAGTAAACGTAAAAAGAAGGTTTTACAAGACTCACGTTAACAATATTGCAGCAGTACGCACACAATCGAAGCGCAGTAAGGATGGCTAGTGTAACTAGCAAGAATACCACGAAAGCAAGAAAAAGAAGTACGCTATTAACTATTAACGTACCTGTCTCTTCCGAAACGAATGAGTACATAGATATACGTATAGCTACCATCGTTATCGGAAAGTCT
+
@A@?>ABCCCCCDDDCCCCCFAA@C@BBB?AAAA@@=@>AABCFCB@BB@B?989AACDC3B?CCCAABECBAA;@=@@@A@,;;5:4::949BB?AAACBBBCB>A@DC@CBC?BBBBBBBCBBBCCCCBB>A@;:5:@@@??@@<A@B;;6;?@AABAB?BBBBBB@BCAAAB?CBBBB<A>><@DFAA/CB<A;;<@???A=B=@;;:;=:=>AAA=ADAAAAA?A>BAA=A??<?BBBBCCBB>>AA?>>B?????????@<>><=A0857949<5<<A8
@ATNG8:02381:05557
GATGGTAGACATATCGTACTCTCTGTACTCATTCGTTTCGGAAGAGACAGGTACGTTAATAGTTAATAGCGTACTTCTTTTTCTTGCTTTCGTGGTATTCTTGCTAGTTACACTAGCCATCCTTACTGCGCTTCGATTGTGTGCGTACTGCTGCAATATTGTTAACGTGAGTCTTGTAAAACCTTCTTTTTACGTTTACTCTCGTGTTAAAGATCTGAATTCTTCTAGAGTTCCTGATCTTCTGGGCTGCGCTGATATGCGCTACCATCGTTATCGGAAAGTCT
+
995C;A?CCCCDBBBBDCCCBCCCBBCBCCAA?@BBD>A@>A?AAABBBB>AAB@@=A=AAAB?B<AABBCCCA?;A>>==/;75:99;1;999?CBB?B@7;;;ABB<@>?>>=AA;AAA9>9>>>>>>>>9>???:===>>>==@@AA@;;;@;>>>9>>;A9===>>>>>@9>99<<2<<A:>9988+88667*------7:9=9=>9>@DCB;;7;;@@<@???@AD<A9=>@???<?>@D7=;;;>>>ADDDBBBBBC@??@CCCD@CBBB=CF>C???
@ATNG8:02343:05588
GATGGTAGACACGTGTGCTCTCTCGTACTCATTCGTTTCGGAAGAGACAGGTACGTTAATAGTTAATAGCGTACTTCTTTTTCTTGCTTTCGTGGTATTCTTGCTAGTTACACTAGCCATCCTTACTGCGCTTCGATTGTGTGCGTACTGCTGCAATATTGTTAACGTGAGTCTTGTAAAACCTTCTTTTTACGTTTACTCTCGTGTTAAAAATCTGAATTCTTCTAGAGTTCCTGATCTTCTGGTAGAGCGTGCATATATCTACCATCGTTATCGGAAAGTCT
+
;55>:>BCCCCBBBCBAACKCCCCDBCBCDBB@BCCD>CC?B?BBCBBBB?BBBBB>B<@?BB?B;??AAAAAAA>AAABC1BB@BB>@9@BBB>BBB>BC<@@ABCB?AAA>==>>:;;=<?;????>><>;???C588;;>>>>>AA?AA@@@:>>>=@@;>9>>>@@@@@@<???DD5B<A96////'/:667*--3---9:9=<@BBA.@?>?>9@9:;4;>=>;;:<@7;;@@==7;;A<ABB;;;@@@@AAAA?AAAAA<@@@@@;@A>A;AC9?;;;
@ATNG8:02354:05574
GATGGTAGACACGTGTGCTCTCTCGTACTCATTCGTTTCGGAAGAGACAGGTACGTTAATAGTTAATAGCGTACTTCTTTTTCTTGCTTTCGTGGTATTCTTGCTAGTTACACTAGCCTCCTTACTGCGCTTCGATTGTGTGCGTACTGCTGCAATATTGTTAACGTGAGTCTTGTAAAACCTTCTTTTTACGTTTACTCTCGTGTTAAAAAATCTGAATTCTTCTAGAGTTCCTGATCTTCTGGGTCTCTCTCTCACGCACTACCATCGTTATCGGAAAGTCT
+
??>@;;CCBCBCCBBBCBCDCBBCBBBBBC99;9CBD>BB?B@B@@@BBB@CCAAA?C@BBBB@B>A@BBCCACB@BBBAA3BA<A97818BBF?AAB@BB;>>ADCC??>?@>>A?9==:>;@888AA<=8=A>>688A>>??>>>AAAA<>@;?>>9<<8>=@@@???>=<6=::;:1;=A<@@ABA/>=::919///<;777C27;::7$55:8839555059999792628///::69:=A9===A@@@=;;;A@@@AA>>;>=;;<:=>AC<@@9@=>>
@ATNG8:02356:05592
GATGGTAGCGCATATCAGCGCAGCCCAGAAGATCAGGAACTCTAGAAGAATTCAGATTTTTAACACGAGAGTAAACGTAAAAAGAAGGTTTTACAAGACTCACGTTAACAATATTGCAGCAGTACGCACACAATCGAAGCGCAGTAAGGATGGCTAGTGTAACTAGCAAGAATACCACGAAAGCAAGAAAAAAGAAGTACGCTATTAACTATTAACGTACCTGTCTCTTCCGAAACGAATGAGTACCTCTCAGACGCTCGTCCTACCATCGTTATCGGAAAGTCT
+
::4:.44449:@>;??BB;;;BBBC>CCGACCDBAB8;7;BBBECF?BB=?=@?@ADEDH2D@BDCICCBBCBC=BBBBCBB0;;9;?CDH;FFFACCBBBBABA>A?BB=@@@;??@@AABBCCCDCBCCDABBBC?@@CBDBAA>C?B;;8;AAA@?@B@AAB???=<=:9999<<999+9??9@@AA??'7749888::88;7>.56==;>=AABBA@BCCCDBA=<6000+000+0==:?>?????BBCBBBBBBB@@<@>>:<867B?BBBC@CB>BBBB
@ATNG8:02357:05599
GATGGTAGAGTATCATGTGTATCTCCATAAGACAGGAACTCTAGAAGAATTCAGATTTTTAACACGAGAGTAAACGTAAAAGAAGGTTTTACAAGACTCACGTTAACAATATTGCAGCAGTACGCGCACAATCGAAGCGCAGTAAGGATGGCTAGTGTAACTAGCAAGAATACCACGAAAGCAAGAAAAAGAAGTACGCTATTAACTATTAACGTACCTGTCTCTTCCGAAACGAATGAGTACACACTCTCATATGACACTACCATCGTTATCGGAAAGTCT
+
A=BC@BBCC>666=@@CCBBCB;;;>AAB?AA@?@>@=@AABBAA>AG=?;?@A;;;;;*;>CBBBAACB@@@8AA;;<;.9@4<29::+://,///:9;///595//+49<6;<==?C@@@9:99;>@@5>>00*/7///;<?:=:=7704=:9<=BB=BBBCBB>AB?:::<<:888)8::488888(.:49...99>9>;C688:8:;5<?CBC?BB?@@AA?A=>==5<00+0@>>@BBBABBBBC00/0/0009:5548<=;;=9>=5555D9A>?9
@ATNG8:02359:05597
GATGGTAGTATATCGCGTCGCTATCCAGAAGATCAGGAACTCTAGAAGAATTCAGATTTTTAACACGAGAGTAAACGTAAAAAGAAGGTTTTACAAGACTCACGTTAACAATATTGCAGCAGTACGCACACAATCGAAGCGCAGTAAGGATGGCTAGTGTAACTAGCAAGAATACCACGAAAGCAAGAAAAAAGAAGTACGCTATTAACTATTAACGTACCTGTCTCTTCCGAAACGAATGAGTACGTGTGACGTACGTGAGCTACCATCGTTATCGGAAAGTCT
+
;55B?BCCBCBBCCCCCDDBBBDDD?BCB@BAAB@A?A@CCEBBBB?BB?B?BAACCCCC2C?BBAAABBCBBB<?>=????,@A>B5;;;.<FCBKCBBCCD;98;@BB?BCC?BACCDCCCCBBBCCCCD@DDBB?AAB??AAA<AABCC@CBBBBBBA?CCCABB@BA<999:=>:99,8771788888%/:7>///99>>?:=:=ABE8;7;@AAA?BBA?=<<193:@@8@??;?AACBBBBBB@@BCBBCCDBBBBCCCC?BAA=B<AAAA=AD;D>==
@ATNG8:02362:05606
GATGGTAGGAGACACGTCGCACACGTACTCATTCGTTTCGGAAGAGACAGGTACGTTAATAGTTAATAGCGTACTTCTTTTTCTTGCTTTTCGTGGTATTCTTGCTAGTTACACTAGCCATCCTTACTGCGCTTCGATTGTGTGCGTACTGCTGCAATATTGTTAACGTGAGTCTTGTAAAACCTTCTTTTTACGTTTACTCTCGTGTTAAAAATCTGAATTCTTCTAGAGTTCCTGATCTTCTGGTGAGATATGCATGATGCTACCATGTTATCGGAAAGTCT
+
@@@B?CBB?FGDAA<==<<;;;=>=?>>666>795//)/927)///999<8=<::96:4444<7<4::;::888?6?@@@@.==8<3333&3:37,78>9?A@D:99DC@BBC>@B>><?@B<?<?B=;;<>>=BAAA=>>>???AA@@@??@>>>:===988188=ABBAAD??<?====/=1919>>>>/>???A9??B?>===;;5;===+=<==?<?=FD<AACA???;@<@@@A@@<:9=7///66=AAAA>?@AA@??@A<<>=A:=>>>=@B:A>==
@ATNG8:02366:05578
GATGGTAGCGCATATCAGCGCAGCCCAGAAGATCAGGAACTCTAGAAGAATTCAGATTTTTAACACTAGAGTAAACGTAAAAAGAAGGTTTTACAAGACTCACGTTAACAATATTGCAGCAGTACGCACACAATCGAAGCGCAGTAAGGATGCTAGTGTAACTAGCAAGAATACCACGAAAGCAAGAAAAAGAAGTACGCTATTAACTATTAACGTACCTGTCTCTTCCGAAACGAATGAGTACATAGATATACGTATAGCTACCATCGTTCTCCTTAAGTCT
+
@@?B<@;?;==BBBBCBBACCCBCC=CCG@CCCA;;7;>@@@A>><677179>=??CDDF1C?;;9BB@BBBAB<@995::<*<A;@4;;;-;A?;=@B=9:9=>2:29@=CBB@CBBBBACCDBBCCCBBBGCCCC@BBBBBBBB?A@G000A??009@?BBBBBB?CC?BA@3:::::,7;;8>BDCC3BB?ABAA@>:@A3858@@@:>;==BCD@BBBCBBB?@@@?@9>00,0=@>@ABBBBC>?>BAAAB>??>>>8818==<@<@9939;<18677
@ATNG8:02378:05573
GATGGTAGCGCACACATAGATACAGTACTCCATTCGTTTCGGAAGAGACAGGTACGTTAATAGTTAATAGCGTACTTCTTTTTCTTGCCTTCGTGGTATTCTTGCTAGTTACACTAGCCATCCTTACTGCACTTCGATTGTGTGCGTACTGCTGCAATATTGTTAACGTGAGTCTTGTAAAACCTTCTTTTTACGTTTACTCTCGTGTTAAAAATCTGAATTCTTCTAGAGTTCCTGATCTTCTGGTAGAGCGTGCATATATCTACCATCGTTATCTGAAAGTCT
+
448>066;;>B;;66?9;<699>=9=////)//)/44;2<>9=:==CB?BB@CCCCC@C@ABAD@C<BB@@:;;<;599999$44.38287<;<<9?;?=@@25:==9;6;@B>;<@D?CCC?B?CC;;<CCCADCBB?BBBBAA;:944444444.48858:3:05566>?>==995555&5.5759:::*9@>@@6@@@999=@5526@@?+@====<;;?@<?@@@@???@<?><;40)//-(----59<;9:;655;;;9::6///970-////88/8//3
@ATNG8:02379:05595
GATGGTAGAGTACAGTGTAGTAGACCAGAAGATCAGGAACTCTAGAAGAATTCAGATTTTTAACACGAGAGTAAACGTAAAAGAAGGTTTACAAGACTCACGTTAACAATATTGCAGCAGTACGCACACAATCGAAGCGCAGTAAGGATGGCTAGTGTAACTAGCAAGAATACCACGAAGCAAGAAAAGAAGTACGCTATTAACTATTAACGTACCTGTCTCTTTCCGAAACGAATGAGTACACATCGTCGTGTCGTGCTACCATCGTTATCGGAAAGTCT
+
///:699ABC696@>>@C>CCBEC@<:;5.544499.4.4433999433-3,3;833333$36778888;=88;3794555&557<.55)5;;7=<<<:>:49.929=;?:8044>>;>A@B;;:BBBAB>AABB>???BCCAB?B?BBB?CA@@A889@BBBBBB@AA:8999;;00*/..2....&25+225558899482889746489?=;6777<:773(338882737,737::<=9;;7555:====::333876;>///=5:68A=AD<=>A@
@ATNG8:02380:05580
GATGGTAGTAGTACACTAGTCATACCAGAAGATCAGGAACTCTAGAAGAATTCAGATTTTTAACACGAGAGTAAACGTAAAAAGAAGGTTTTACAAGACTCACGTTAACAATATTGCAGCAGTACGCACACAATCGAAGCGCAGTAAGGATGGCTAGTGTAACTAGCAAGAATACCACGAAAGCAAGAAAAAGAAGTACGCTATTAACTATTAACGTACCTGTCTCTTCCGAAACGAATGAGTACTACTCTCAGAGACACACTACCATCGTTATCGGAAAGTCT
+
B@@@755;?@@A<<<666;;;<>>B?CBB?BAA@AB>C?BBBBBBB?BB?C@@@@BBBBB3B?BBBAAAA:::A9;;9:::;*5@;@8C@@0B9989>CCBBA;;4;=;;5;BA9@AAABDCCFBBBCCCCC@CCCF@BBBBBAAB;@=@::6;BBABCBB?BBBD?;7;;6...*...00*//2+5;>?:*:;55255::<<<1805;=>;?:=>;::;?@@@AAB=A>AAC>BAA>AAAA???BACBBBBB@;;;;;?>>>>>5;;>=>:>99919:0999:
@ATNG8:02390:05618
GATGGTAGGAGACACGTCGCACACGTACTCTTTCGTTTCGGAAGATGACAGGTACGTTAATAAGTTAATAGCGTACTTCTTTTTCTTGCTTTCGTGGTATTCTTGCTAGTTACACTAGCCATCCTTACTGTGCTTCGATTGTGTGCGTACTGCTGCAATATTGTTAACGTGAGTCTTGTAAAACCTTCTTTTTACGTTTACTCTCGTGTTAAAAATCTGAATTCTTCTAGAGTTCCTGATCTTCTGGATACACTCATGTGCACCTACCATCGTTATCGGAAAGTCT
+
888939:<:<<<556;:=<<<<<<<<<<=>>>6=>>@7@@9>26554:;<:8<<;994:4//)/;)/)/7;::555;849444$4:7;BDD=B;;9ABBA?BB8:;@B??<?@A@9:9C?@AA4:4:98;=BBB>@:9:0579<?>@@@A@>>;:;B=BBB;>><B=>=777==//+/7788/85>=DCCCD/BA:::.777//////:3:999)5::;>9>9?@9@>>>788:?5;;;;;;5;;=8==@@@@@@BCC?>>AB==::6:///=7=:774==6=---
@ATNG8:02344:05642
GATGGTAGTACATGATAGACGACACCAGAAGATCAGGAACTCTAGAAGAATTCAGATTTTTAACACGAGAGTAAACGTAAAAAGAAGGTTTTACAAGACTCACGTTAACAATATTGCAGCAGTACGCACACAATCGAAGCGCAGTAAGGATGGCTAGTGTAACTAGCAAGAATACCACGAAAGCAAGAAAAAGAAGTACGCTATTAACTATTAACGTACCTGTCTCTTCCGAAACGAATGAGTACGAGAGTCAGAGCAGAGCTACCATCGTTATCGGAAAGTCT
+
AAAC@CCEBBACAA?CDBBBBBBAB@BBB>BCB;;;8;?CBCBCCC@BC?B?BCC@AA@@0@?BCCCCBBBBCB;@@::;:;*;C@CAGGG=CCCBED@AACCBB?A@CD?ACC?ABABBAAABDDFCCCCC?CCCC?CDBBC@@@?C>A@@=@@@@CEBC@BBABBB=@@?@??;???@A9@??<?FFFH3BB>A:99DBB>?595;==@1818>BBC@CBBBBBB>@>ACD>CAA>ABBBBBACBBBAAABCBABBBAAABBB@B@@@B?@@==:<=4=887
@ATNG8:02344:05652
GATGGTAGCACACGAGATCTCATCGTACTCATTCGTTTCGGAAGAGACAGGTACGTTAATAGTTAATAGCGTACTTCTTTTTCTTGCTTTCGTGGTATTCTTGCTAGTTACACTAGCCATCCTTACTGCGCTTCGATTGTGTGCGTACTGCTGCAATATTGTTAACGTGAGTCTTGTAAAACCTTCTTTTTACGTTTACTCTCGTGTTAAGAATCTGAATTCTTCTAGAGTTCCTGATCTTCTGGTATACACACTCGCTCGCTACCATCGTTATCGGAAAGTCT
+
;54=8=BCCDCCAABCGCCCCCBCCCBBBBAA>ACCC>CD@D@BBBCCCD<BACCB?B?BBAA@A=AAABAABBB>B=B=B+B>?BBBB<BCBB>B@?8>?:<=ACCC?AAACA>>A;AAA:@:?>>>===A;C>>>9>>>;;;;;>AA>>;<<@;=?==@>9>;?@@AA===>:@A?DC5A9>977777)7:555.6/////=;9=:=<?@<?BD;;7;<??=A>??@@@;>;>>AAA@9>>>:????>>===>>>>CAAA@@@;;;;>C@DCBB?CC<A@@@
@ATNG8:02346:05630
GATGGTAGGCACTGCGCACACATCCCAGAAGATCAGGAACTCTAGAAGAATTCAGATTTTTAACACGAGAGTAAACGTAAAAAGAAGGTTTTACAAGACTCACGTTAACAATATTGCAGCAGTACGCACACAATCGAAGCTCAGTAAGATGGCTAGTGTAACTAGCAAGAATACCACGAAAGCAAGAAAAAGAAGTACGCTATTAACTATTAACGTACCTGTCTCTTCCGAAACGAATGAGTACATAGATATACGTATAGCTACCATCGTTATCGGAAAGTCT
+
CABC?BCCADDCAA;CCCCBBBEDD=BBC?BCBCBB@BGDCCBBBB?AC?A=???:9999)9;@ACCFCAD:97*7>:;;;;':C<C4:9:79BCACCBCCCBBB@B?AB>@BB>AABBDCCEBBAAACCBA?ACDB>@@ABACCC?BC?@=?BCCCCCC?AABAAB?CC?BBD>BABBC>=:;7;AAAA/>>;=888A@@@A=D=??@@<@<@ACBA?ACCDCBB?B?CCD=CBB?BBBBBBAAAAA?@?@@@AA@@@???@C=???@C=A;;;=AB9@888
@ATNG8:02349:05660
GATGGTAGCTCTGCTCTGACTCTCGTCTCATTCGTTTCGGAAGAGACAGGTACGTTAATAGTTAATAGCGTACTTCTTTTTCTTGCTTTCGTGGTATTCTTGCTAGTTACACTAGCCATCCTTACTGCGCTTCGATTGTGTGCGTACTGCTGCAATATTGTTAACGTGAGTCTTGTAATAACCTTCTTTTACGTTTACTCTCGTGTTAAAAATCTGAATTCTTCTAGAGTTCCTGATCTTCTGGTGTCATCTATCATGTACTACCATCGTTATCGGAAAGTCT
+
@<;B?ABAAB<@A@BCCAABCCCBBBBBC@@<?B=>5BA6969>@@@CB>BBB::447=>:@8BABAAA<0//:699999)884:<==4;>B?:>@@;@@;?@@BCC@BBBCCCCC@BBC?B@CBCCCCCC@CBBC@CBBCCCCBBBA@@CDCF?@@??CC@C=??CAABBBC@A00-0A:=:=80000+9>@AD>CCCBBA::9=2:9::):>?=>;??BB?BBC@@@D?B?BBBAA@?BBCACBBBEDDFBBBCBBBDEDBB?BBCCC?CBBC@DD=BB??
@ATNG8:02349:05665
GATGGTAGTATAGAGCTCTACATAGTACTCATTCGTTTCGGAAGAGACTGGTACGTTAATAGTTAATAGCGTACTTCTTTTTCTTGCTTTCGTGGTATTCTTGCTAGTTACACTAGCCATCCTTACTGCGCTTCGATTGTGTGCGTACTGCTGCAATATTGTTAACGTGAGTCTTGTAAAACCTTCTTTTTACGTTTACTCTCGTGTTAAAAATCTGAATTCTTCTAGAGTTCCTGATCTTCTGGACGACGCGCACTTGACACTACCATCGTTATCGGAAAGTCT
+
448:8<>CCBA?CCJMCAAA<@BCBB;99ABB?BBBE=BB@C?CCB:88>7?ABB=?@;@?;;2848;;;;888858=?>=+;;5AAAA7?BBB@CBB<>>????AAA<;;;?888A<@@@<A<ABA@@?>>:>???;==>@@@@??>?888;;?;?@A<AA=B<>>>AA>>>B688AAA5@=C9>ACCD.<>===0666///889@=AAAA/A>>=@;@5;;:>======8=:>>??@@<>??=AABBBB==>@@@8=777///<7:99660:?>><>A:A>>>
@ATNG8:02358:05650
GATGGTAGCAGACCGTGACAGAGCGCCAGAAGATCAGGAACTCTAGAAGAATTCAGATTTTTAACACGAGAGTAAACGTAAAAAGAAGGTTTTACAAGACTCACGTTAACAATATTGCAGCAGTACGCACACAATCGAAGCGCAGTAAGGATGGCTAGTGTAACTAGCAAGAATACCACGAAAGCAAGAAAAAGAAGTACGCTATTAACTATTAACGTACCTGTCTCTTCCGAAACGAATGAGTACGAGAGTCAGAGCAGAGCTACCATCGTTATCGGAAAGTCT
+
888:5:<:99945.5;<:<;<:////)/777;<<9957;:?@@888B>BD?A;?A993;;;';6<<=BBABA>??5=?;;9:9'9=9=.555&5<>:>BBBBCCA@?A@CC@BBB=??CCCCCGBBBCBCBBC?CAAA?A???:::?9<;@00-0@@?@@BC?CBBBBC@BB?BBA8???=<3=;81:<<=<.<@<>>>AAAA<=6;5::==5;7;?AAA@CCBBAAA<=9;=?8?AB=AABAAA???@0/000:;<77755269;59999C7;;?:26907799
@ATNG8:02360:05640
GATGGTAGATACTCGCTGATACACCCAGAAGATCAGGAACTCTAGAAGAATTCAGATTTTTAACACGAGAGTAAACGTAAAAAGAAGGTTTTACAAGACTCACGTTAACAATATTGCAGCAGTACGCACACAATCGAAGCGCAGTAAGGATGGCTAGTGTAACTAGCAAGAATACCACGAAAGCAAGAAAAAGAAGTACGCTATTAACTATTAACGTACCTGTCTCTTCCGAAACGAATGAGTACGAGAGAGCACACGTGTCTACCATCGTTATCGGAAAGTCT
+
AABB@DCCCCCBB@@@CCCCBBBDC>AAA?CCCBBB?B?BBB@@@B?BB>B>BBBBBBBB3B?BCCBBBCCBBB=A?99:9:*:C>C5;;;6;BB>BBABCCCCC@C@CC?BAA?BBBBCCCCCCCCBBACD@CBBB?BBBB@@@@<A?C@A>ACCCAACC?CAABBC@A@?>>>=@A@@@:AAA?@AAAA/AA=A;99AAAAA9=:?@DE8:8:@BBB@BCA@@@@=@=@BD>CBB?BBBBBCBBBBBA@@BBBB=>AA@@@@@;>===C@>>>@<@@7=:::
@ATNG8:02368:05659
GATGGTAGTGTCATATGAGAGTGTGTACTCATTCGTTTCGGAAGAGACAGGTACGTTAATAGTTAATAGCGTACTTCTTTTTCTTGCTTTCGTGGTATTCTTGCTAGTTACACTAGCCATCCTTACTGCGCTTCGATTGTGTGCGTACTGCTGCAATATTGTTAACGTGAGTCTTGTAAAACCTTCTTTTTACGTTTACTCTCGTGTTAAAAATCTGAATTCTTCTAGATTCCTGATCTTCTGGTAGAGCGTGCATATATCTACCATCGTTATCGGAAAGTCT
+
C>DE@CCBCCCCDCCCICCCBBBDDDCCBA99:;BBD=BB@CACCCCCCD@CCCBB@C?BCC@>BA@?@BBBBBB@BBDDD5CC?BBCG>BBCB>BBB@BJ@CBDCBC@CCCCCCCDACCB@B?BBABABBB>BCBB@BCDCBBBBBCCCCBBBC@BCC@AA>A?CBBBBCCCCBBBBCC;D@D<;;:;;*:@CDE=AACCCCCCCC5;;;;*;@@CC>B=AB?BCCB@A?A@CEDCDD?BBCACAAACBBBBAA@DBBBBBCC?BBAAA?AAAB=AA<AABB
@ATNG8:02376:05659
GATGGTAGTATCTGTCTACGAGAGCCAGAAGATCAGGAACTCTAGAAGAATTCAGATTTTTAACACGAGAGTAAACGTAAAAAGAAGGTTTTACAAGACTCACGTTAACAATATTGCAGCAGTACGCACACAATCGAAGCGCAGTAAGGATGGCTAGTGTAACTAGCAAGAATACCACGAAAGCAAGAAAAAGAAGTACGCTATTAACTATTAACGTACCTGTCTCTTCCGAAACGAATGAGTACGTGTGACGTACGTGAGCTACCATCGTTATCGGAAAGTCT
+
:554.494444555595556:<=;:5:5905<>8:<36166////:4//+3699:::BAB1A5<88<737:==?5>299>>>$558=9B>>0;;;7;<@@AAA;<50,00:@@?0/0?:@@A9;9@>@?@CC@CCCF@C::;BCBB?B@BBB@@;;9AA@A@BBCBBB>@@9777=@<B==6<:6355555'.7/5/////96/)//5///6<498BCE@B=;?:;:17.3<<6>>?<ABBBCCCBB??:AAA=>898>=>>A882;77764==<>2790999:
@ATNG8:02379:05663
GATGGTAGTATCTGTCTACGAGAGCCAGAAGATCAGGAACTCTAGAAGAATTCAGATTTTTAACACGAGAGTAAACGTAAAAAGAAGGTTTTACAAGACTCACGTTAACAATATTGCAGCAGTACGCACACAATCGAAGCGCAGTAAGGATGGCTAGTGTAACTAGCAAGAATACCACGAAAGCAAGAAAAAGAAGTACGCTATTAACTATTAACGTACCTGTCTCTTCCGAAACGAATGAGTACACACTCTCATATGACACTACCATCGTTATCGGAAAGTCT
+
8:::5:@@@@>;>;;@@@<@??@AB?BED@CCCB::5:29?<733;176380-----778)8388888333777.3249999(995;8<?@2@@@<@:9;9A@@A@C@CC?AAB@CKCCCCCCCCBBBB@@@@BB@@=@@@@BB@A=A?B<;8:AA@AAAB@B@?@BC?:0,0@@000@@@5;0928:<<<+=<8==>=??B@@7;7;>==5;5:?AAA@CFBBB??<?;>>?8>?D?BBABBDCAAA@A=<99777=9833399.34<==9====7=<6<;;@
@ATNG8:02384:05649
GATGGTAGTGTCATATGAGAGTGTGTACTCATTCGTTTCGGAAGGGACAGGTACGTTAATAGTTAATAGCGTACTTCTTTTTCTTGCTTTCGTGGTATTCTTGCTAGTTACACTAGCCATCCTTACTGCGCTTCGATTGTGTGCGTACTGCTGCAATATTGTTAACGTGAGTCTTGTAAAACCTTCTTTTTACGTTTACTCTCGTGTTAAAAATCTGAATTCTTCTAGAGTTCCTGATCTTCTGGTCTACTACACTGTACTCTACCATCGTTATCGGGAAAGTCT
+
:95D;>BBB@@@CCFDAAACCCCCCCCCCC??>?CCD>CC?C?CC>CCCC@CCCCC@D@CBBB?D?BBB@AACBB?BBBBB1AA?BBBB>BCBB?BA@<??588@BCC?BAAAAAAA>BBB>B>B=8=>>>?;AA@@7;;;>;;;>ABAAA=><>;=>=:?D=D:99<AA@@@A9>>ACC5D<A<@9998+78755(,,,,,,976;<AAAA.>>>>>9>9<=9=>=<:::;?7;;AAAB<AAA=?>>>A@@@>>>@@@AB@933-3----)-9---)-6.6<;/
@ATNG8:02391:05651
GATGGTAGTATATCGCGTCGCTATCCAGAAGATCAGGAACTCTAGAAGAATTCAGATTTTTAACACGAGAGTAAACGTAAAAAGAAGGTTTTACAAGACTCACGTTAACAATATTGCAGCAGTACGCACACAATCGAAGCGCAGTAAGGATGGCTAGTGTAACTAGCAAGAATACCACGAAAGCAAGAAAAAGAAGTACGCTATTAACTATTAACGTACCTGTCTCTTCCGAAACGAATGAGTACGAGAGTCAGAGCAGAGCTACCATCGTCCGTTAGAAGTCGT
+
;55?;AGCCBBBCBBBCBCCBBDCD@DBC?CBBBAA?BGCCC;;;EACB?C@AA@CCEED2B?BBBA@@AA::9/9?:;;;;*:A>B5;;;.;AB>BCBCCDDCC?B?BC@CCC>A@??@BBCGCCDCCCAA>@AAA=AAA@BBBB?C@EAA?ABBBDBCB?BBBBBB?BA=A894:A?>?9875467888(6=9=898=ABBB<B:@@BA7;7;>ABC?BBBBACC=?>?CC=BAA;???AACAB?@?ABBAAB;;;>A???>>:=77777)//17/-)-5///
@ATNG8:02343:05686
GATGGTAGCTCTGCTCTGACTCTCGTACTCATTCGTTTCGGAAGAGACAGGTACGTTAATAGTTAATAGCGTACTTCTTTTTCTTGCTTTCTTGGTATTCTTGCTAGTTACACTAGCCATCCTTACTGCGCTTCGATTGTGTGCGTACTGCTGCAATATTGTTAACGTGAGTCTTGTAAAACCTTCTTTTTACGTTTACTCTCGTGTTAAAAATCTGAATTCTTCTAGAGTTCCTGATCTTCTGGGCTGCGCTGATATGCGCTACCATCGTTATCGGAAAGTCT
+
65<>8<BBB?;<@CCECCCDBBGCCAAABA;;6;@@@;@C@C@CCBBFBB?BCCFG@C@BBCD@D?BCCCBCBBB@BBEDE5BA?A@CC>CE@E@A@@;::39:?@@A>@BBB?@>A=A9979@A>88888B=BAAA7@AB@@@AABC???BBBB?CBC@BB?B?@@ABBBCAA<BBABA3A=@=A@@@@0BBBBB<A;;;BAC@@@<@???,?AAAB?B=BA?@@@CCCC@D>BABBA@<>9;;0;@AABCBBBCCBDBBBBBB?BABBCFCCCEACC>CAA@
@ATNG8:02354:05694
GATGGTAGTATATCGCGTCGCTATCCAGAAGATCAGGAACTCTAGAAGAATTCAGATTTTTAACACGAGAGTAAACGTAAAAAGAAGGTTTTACAAGACTCACGTTAACAATATTGCAGCAGTACGCACACAATCGAAGCGCAGTAAGGATGGCTAGTGTAACTAGCAAGAATACCACGAAAAGCAAGAAAAAGAAGTACGCTATTAACTATTAACGTACCTGTCTCTTCCGAAACGATGAGTACGAGAGAGCACACGTGTCTACCATCGTTATCGGAAAGTCT
+
<66?<?ABCCCDCCCDFDCCCCDBCABCB=>@:;;A=B?CBECCCB@BB?B@CDDCCCCC2C?AAABBBC@@AB>CABBCDC5CB=B6:9:6;CC@CCBBCCCCC@B@BD@CBB?BBBBBCCCCCCCCBBAC?CCBB=??BAAAA@8?;?:;6;AACCCCD?ABB????BB=9999;;0000*00/)/////'/:68558;;<>A<A;AAAA:=:==AAB@BBBBB??=??AAA;A999@AA@ACBBBA>>>ABBA>888??@@?<@@@@A;?<;:5:=5====
@ATNG8:02357:05683
GATGGTAGCACACGAGATCTCATCGTACTCATTCGTTTCGGAAGAGACAGGTACGTTAATAGTTAATAGCGTACTTCTTTTTCTTGCTTTCGTGGTATTCTTGCTAGTTACACTAGCCATCCTTCTGCGCTTCGATTGTGTGCTTACTGCTGCAATATTGTTAACGTGAGTCTTGTAAAACCTTCTTTTTACGTTTACTCTCGTGTTAAAAATCTGAATTCTTCTAGAGTTCCTGATCTTCTGGGTCTACGCTCGTCGCGCTACCATCGTTATCGGAAAGTCT
+
///727=?@ABABBBCCHGFCBBBCCCDDDBB@BAAG>FFAC@CCCBCCC?CCCCB?C?BAAA?A@CCBBBBBBB@BBBBB3BB?BBBC=BBBB?B@@;?A:87:BAA?BBBCCAAA;@@@<>;>@AABBB@BCBB<>=@@@@@5::===???@:==@;@@:=:=@@>>>==@<???DF6E6738??>?/?=99;*//////>><>5;;;;+9BBAD=D<@@=><<<===:=5;;==>@:==@A9A@@;;;??>>>????;;:B=AAA>=5;;;;5;B:?>>A
@ATNG8:02363:05693
GATGGTAGTATCTGCACACTCTGTCCAGAAGATCAGGAACTCTAGAAGAATTCAGATTTTTAACACGATAGTAAACGTAAAAAGAAGGTTTTACAAGACTCACGTTAACAATATTGCAGCAGTACGCACACAATCGAAGCGCAGTAAGGATGGCTAGTGTAACTAGCAAGAATACCACGAAAGCAAGAAAAAGAAGTACGCTATTAACTATTAACGTACCTGTCTCTTCCGAAACGAATGAGTACTGTATCTATGTGTGCGCTACCATCGTTATCGAAAGTCT
+
444<8<@DB;99BCCC:96>>BCBD@EDE>BBAA@@<@7<;AAAAB@CB@C@BBBBBBBB1?=?B@AABCB??@:87;@@@@0@@>C5;;;.;BB5<:BBBBCCC@C@BC@CCD>A?BBBCCCCCCBBBBBC@CCCC>@?A@????;@=A;;6;BBAACBC@CBBBAA@A@;@:929<999,9@?;:;;;;+:=9?8;;?@@:;7:;>=CB:=8;:;;;5;A?????:?4;;;5;77/7>?ABCDDB???A????:7:;<885;A5<8776,22555;3:9:8
@ATNG8:02367:05703
GATGGTAGGATGAGCGTCTGAGAGGTACTCATTCGTTTCGGAAGAGACAGGTACGTTAATAGTTAATAGCGTACTTCTTTTTCTTGCTTTCGTGGTATTCTTGCTAGTTACACTAGCCATCCTTACTGCGCTTCGATTGTGTGCGTACTGCTGCAATATTGTTAACGTGAGTCTTGTAAACCTTCTTTTTACGTTTACTCTCGTGTTAAAAAATCTGAATTCTTTCTAGAGTTTCCTGATCTTCTGGATACACTCATGTGCACCTACCATTCGTTATCGGAAAGTCT
+
444<8<=B9;;:;;;;;=>@ABAB?@@@@@@?<A;;;79A?C@BBBC9966;;;:<6<254<<0505=<<<B@=@45488<'8:7?>?C>?@A?=@992:@;=>?@@B>BB@@@A@A<00/<?<A?DB99968==BEADABB:;9=@995555;>=@@B<??;?9@?DBB::9A9>;99,5.5.55;;;$56<=>6@>>><<;<::.55555#44455496544)444;;444(4388465;:>=@<6//:;////7794444.//-3--(---(-8;;.44(////
@ATNG8:02376:05694
GATGGTAGCGCATATCAGCGCAGCCCGAAGATCAGGAACTCTAGAAGAATTCAGATTTTTAACACGAGAGTAAACGTAAAAAGAAGGTTTTACAAGACTCACGTTAACAATATTGCAGCAGTACGCACACAATCGAAGCGCAGTAAGGATGGCTAGTGTAACTAGCAAGAATACCACGAAAGCAAGAAAAAGAAGTACGCTATTAACTTTTAACGTACCTGTCTCTTCCGAAACGAATGAGTACTGCGTCTCACTCTCGCCTACCATCGTTATCGGTAAGTCT
+
?A@D@C96:;?B@@ACCCCBBCCCD<BA@A@@B??>@@CCCCC@C@CD?C?CCB>>>>>0@@CCCECCCDDCD>DA?>>>>0>@?D;@A@8ABDACCCCCCBBB@C@BB?BBB?AAAABBBACCCCDBBCC@CBBB@CBBB@@@A<@>@@@=ACBBBCCD?CABCBB>BB>AA?178887*9=<;===??.<A=A9::BAA>A7;7;?BB5>;>?@?A<@9999993:3:=>9@BB=A==>AAA;;;?@???@??@><<>:>=A<@@A>=8=>>><@B=A::8
@ATNG8:02386:05704
GATGGTAGTATATCGCGTCGCTATCCAGAAGATCAGGAACTCTAGAAGAATTCAGATTTTTAACACGAGAGAAACGTAAAAAGAAGGTTTTACAAGACTCACGTTAACAATATTGCAGCAGTACGCACACAATCGAAGCGCAGTAAGGATGGCTAGTGTAACTAGCAAGAATACCACGAAAGCAAGAAAAAGAAGTACGCTATTAACTATTAACGTACCTGTCTCTTCCGAAACGAATAGTACTACTCTCAAGACACACTACCATCGTTATCGGAAAGTCT
+
955=:>BBBBCCCBBBEBBBBDDDD>CCD?CCCCAB>A@BBCCBCD@CC?B?@>?:::::)9>?ABAACACCA;CBBBCBC1@?;@4999.;DD?CBBBCDGCC@C@CD?CCB?BBBACCBBCBBBDCCBB?BBCD@BAAABA??7>:>>>;?BBBBCDC?ACAAAA>BB?A@A>@@888+:=:4:::::+;><A888AAC@@<@:>>BE:>:=AA@@=?AAA@AA?B@BBB;B999:ABCBBBBBAAABB?BCCCCAAA@@<@@@@B?BCBB?BA<A???
@ATNG8:02390:05671
GATGGTAGTATCTGTCTACGAGAGCCAGAAGATCAGGAACTCTAGAAGAATTCAGATTCTTAACACGAGAGTAAACGTAAAAAGAAGGTTTTACAAGACTCACGTTAACAATATTGCAGCAGTACGCACACAATCGAAGCGCAGTAAGGATGGCTAGTGTAACTAGCAAGAATACCACGAAAGCAAGAAAAAGAAGTACGCTATTACTATTAACGTACCTGTCTCTTCCGAAACGAATGAGTACTCTCTCAGAGACACACTACCATCGTTATCGGAAAGTCT
+
:55@:=BBBBBBBBFCGCDCCCBBB@CCC?CCAABB?B?BBCCCBB?BB@B?AAABD?CC?C?BB@A@BBBBAC;>=77777(8@;A;BAB9BBB@BABBCCBA?;?:>>:>>>8<<A>BBCCCCCDCBBCC?CBBB?BBCCBC@>:A=@>@<@AABCBCB?CBBCBC@CC@BBB?BBBBA=>>?=@AABB3AD@C998?@@@@<>>@??8<8;:@@A@CBDCBCC8;;;CC>CAA>ACBBCCCBBAAACAAABBCAA@@@@@<AAAAC?@@@A<?>7<666
@ATNG8:02374:05732
GATGGTAGCTCGCTGATGATATCTCCAGAAGATCAGGAACTCTAGAAGAATTCAGATTTTTAACACGAGAGTAAACGTAAAAAGAAGGTTTTACAAGACTCACGTTAACAATATTGCAGCAGTACGCACACAATCGAAGCGCAGTAAGGATGGCTAGTGTAACTAGCAAGAGTACCACGAAAGCAAGAAAAAGAAGTACGCTATTAACTATTAACGTAACCTGTCTCTTTCCGAAACGATGAGTACTATAGACTATCTGAGACTACCATCGTTATCGGAAAGTCT
+
554<8:<<====?666=>;;;<6969=B?:CCC:00:<6:0//9//)38-3-33=98877$3386///679::;5==>>CBB2;;::?>@@2BBB=99665=;99./)//)/7:)//77;==??=A?C@??@4;:9:2988;;;88295<8<:<99389884887733,3877886<;9::2888455:::(25.257=::>>><A=>999385//0/171::;;0///(/3666.7333666///;;,------253333;33333889//)/9995:;18883
@ATNG8:02375:05757
GATGGTAGAGAGACTGTAGCGCACCCAGAAGATCAGGAACTCTAGAAGAATTCAGATTTTTAACACGAGAGTAAACGTAAAAAGAAGGTTTTACAAGACTCACGTTAACAATATTGCAGCAGTACGCACACAATCGAAGCGCAGTAAGGATGGCTAGTGTAACTAGCAAGAATACCACGAAAGCAAGAAAAAAGAAGTACGCTATTAACTATTAACGTACCTGTCTCTTCCGAAACGAATGAGTACGATGAGATCTCGTGTGCTACCATCGTTATCGGAAAGTCT
+
///=49>BBBDD9;;BAA>@BC@@@8@BB>AAA@<;7;=ADBBCCD???=?=ABBBCBBB3B?DABBBC??>@@8=<?>=>@1>D>D29;;*;BB<AABBBAB@@=@>AA@CEF?AAABDFFCBBBDBBBCC@CCCC@BBAAABBB?B?A::7;BAABCBB?BBBBBC?CC@989=@A@AA;@A=:======'9@9=///=8==A;>:=<==:><AACCB?AAAA????B?BAA9@::4:??ABCCAAAB@@??AAAB>>>=<=?@;?AAAA<AA@@<@@9??>>
@ATNG8:02381:05738
GATGGTAGTATATCGCGTCGCTATCCAGAAGATCAGGAACTCTAGAAGAATTCAGATTTTTAACACGAGAGTAAACGTAAAAAGAAGGTTTTACAAGACTCACGTTAACAATATTGCAGCAGTACGCACACAATCGAAGCGCAGTAAGGATGGCTAGTGTAACTAGCAAGAATACCACGAAAGCAAGAAAAAGAAGTACGCTATTAACTATTAACGTACCAGTCTCTTCCGAAACGAATGAGTACGTGTGACGTACGTGAGCTACCATCGTTATCGGAAAGTCT
+
999@8<CCBBBCBCCCCBCCCCBBB@CCC?CBDC@@=A?BBDDEED@BC?C?CBCCCCCC2B?ABBABACBBAB=B?@AGDD3ED?B4;;;.;CE?CCBDDDCBB?C?CC?CCC=@@ABCCBBBDDDCBBBC@CBBB>AADA@@?>9@=AAA?ABBBBBBC?BBBAA?=@@=0007::099,888199:99+5937///<=AAB:>:=>>B<?;??@@?<?AC@CBA>@?@@=5=00,0@@@ABBB;;<ABBBDBBBBCBBBBCC@AAA=?;????=@A:B?==
@ATNG8:02381:05750
GATGGTAGGTGCACATGAGTGTATCCAGAAGATCAGGAACTCTAGAAGAATTCAGATTTTTAACACGAGAGTAAACGTAAAAAGAAGGTTTTACAAGACTCACGTTAACAATATTGCAGCAGTACTCACACAATCGAAGCGCAGTAAGGATGGCTAGTGTAACTAGCAAGAATACCACAAAGCAAGAAAAAGAGTACGCTATTAACTATTAACGTACCTGTCTCTTCCGAAACGAATGAGTACCTCTCAGACGCTCGTCCTACCATCGTTATCGGAAAGTCT
+
9::C;BBCACCCCC@AACCCCCBBC@CCC>?@BBBB?A?BBDDCBB?BB?B@CCCCBBCB5CBGGCCCBBBBAB>B;;;HDD2BB@E5;;;6;DC@GCCAAABBB?B?BB>BBB>B@BABBBDBCBCCBBBDABB??<@@@??@@@=B=B:::;CFDCBCC@CAAAAA?BC?BBB577BB<BB?:==???0//0@@@@@@AB4949@@@=B>CACCC<??B?766:?;?AA:A??;?AAA===<>>>AA@@@@@@@@AA<@@A=@687E>=>==9<=6=;;;
@ATNG8:02395:05160
GATGGTAGGAGACACGTCGCACACGTACTCATTCGTTTCGGAAGAGACAGGTACGTTAATAGTTAATAGCGTACTTCTTTTTCTTGCTTTCGTGGTATTCTTGCTAGTTACACTAGCCATCCTTACTGCGCTTCGATTGTGTGCGTACTGCTGCAATATTGTTAACGTGAGTCTTGTAAAACCTTCTTTTTACGTTTTCTCTCGTGTTAAATCTGAATTCTTCTAGAGTTCCTGATCTTCTGGTGTCTGATCTGTATCACTACCATCGTTATCGGAAAGTCT
+
@@@B9=BB@CCCBBCDBBDDCCDDC@CCEDAA?@BBC=CB@C@BBBCCCC?BAACB>B>BBBB>B?BBAABBBBB?BBACB3BB?@<<>:?DCD?BBB=AA>AAAAAA?BAA=A?AB7>>@<?=?@@@<=<A;A?AA8==>>>??>@A>;<@@@C<>>><@@<?=>>;@@AAAA<??>AA;C=E<::999):;6666-69///76-/)/6.6;>??=@<@?=AABAA@@;>;>AAA886:@@8>>@>>>@@A@A@A===@AAA=AA???<@@@>;AA7=;=;
@ATNG8:02404:05159
GATGGTAGTCTCAGATAGTCTATAGTACTCATTCGTTTCGGAAGAGACAGGTACGTTAATAGTTAATAGCGTACTTCTTTTTCTTGCTTTCGTGGTATTCTTGCTAGTTACACTAGCCATCCTTACTGCGCTTCGATTGTGTGCGTACTGCTGCAATATTGTTAACGTGAGTCTTGTAAAACCTTCTTTTTACGTTTACTCTCGTGTTAAAAATCTGAATTCTTCTAGATTCCTGATCTTCTGGACGACGCGCACTGACACTACCATCGTTATCGGAAAGTCT
+
44;=7;ABBBBCCBBDGICCDCCCCCCECB@@>@BBC>CCACAFCCCDBB=ACDEE?A9::<A>B@CBCC==<<<7:999=.:<9BBDD>F?AA@AAB?AB>@@ABAB>BCBBCFBB@BCC?A>BCCCCBBC?BBDC?BBB@@@CCCDCCCAAAB?CBB?BB?B?BCBBBCCDD>B;;;;-;<B=;<<;;*;BA@C>ABCAA@CBAA;@@??0@AAAB?B@CB@BCCC@@>@?BA?@@A?AABDEC;;;A@A@BBABBBB@@@C?AAAAAADDCC?DD=CCCC
@ATNG8:02405:05121
GATGGTAGAGTATCATGTGTATCTCCAGAAGATCAGGAACTCTAGAAGAATTCAGATTTTTAACACGAGAGTAAACGTAAAAAGAAGGTTTTACAAGACTCACGTTAACAATATTGCAGCAGTACGCACACAATCGAAGCGCAGTAAGGATGGCTAGTGTAACTAGCAAGAATACCACGAAAGCAAGAAAAAGAAGTACGCTATTAACTATTAACGTACCTGTCTCTCCGAAACGAATGAGTACACACTCTCATATGACACTAACCATCGTTATCGGAAAGTCT
+
>@@=9=:::555;;;;;;;;<:544.444.4499;;.9.449==5996>?C69:A;;;;;$96;@>D@;A?@BB8@@;;;;;*;9.54955&4;<7;;<<<BCA?7?9==9:8:6=888<97///:<<:<;<:===B7;><7997;6=;@:909@?@@;906<00/:;6;=8<88573333(333,37777)8;69988888884807579(.(..//97<;//////6;9987776///988333337666-----,655-/)/)/9667176//)/6.6968
@ATNG8:02406:05142
GATGGTAGCTCACGTACGTCACACGTACTCATTCGTTTCGGAAGAGACAGGTAGTTAATAGTTAATAGCGTACTTCTTTTTCTTGCTTTCGTGGTATTCTTGCTAGTTACACTAGCCATCCTTACTGCGCTTCGATTGTGTGCGTACTGCTGCAATATTGTTAACGTGAGTCTTGTAATACCTCCTTTTTACGTTTACTCTCGTGTTAAAAATCTGAATTCTTCTAGAGTTCCTGATCTTCTGGGTCTCTCTCTCACGCACTACCATCGTTATCGGAAAGTCT
+
;55=9>BBBBBBBBCHCCCDBCCCCCCCCEAA?ADDD>CC?B@BCCCCCB?BAAA?C?CBBB=A?BCBBBBBBB>BBBBB1BB>BBBB;BBBB>BAA=@B587BBBB>@ACBBBCC>C;?:?<@@>@@A@A9>>?@8==?===>>>?>@@:;;D=>>?=?@;?<@@@AAAA@@<@?@<???:??:>@>>.;=99919;8///;;<<:>BCB/B??>><><AA<?>>>B??;?<AAA@@?<AAAA:=>>=;<;<<=>>>AD>@>A;@>>>A<=<=C=DD:<<;>
@ATNG8:02410:05143
GATGGTAGAGAGAGCTCTCTCATCGTACTCATTCGTTTCGGAAGAGACAGGTACGTTAATAGTTAATAGCGTACTTCTTTTTCTTGCTTTCGTGGTATTCTTGCTAGTTACACTAGCCATCCTTACTGCGCTTCGATTGTGTGCGTACTGCTGCAATATTGTTAACGTGAGTCTTGTAAAACCTTCTTTTTACGTTTACTCTCGTGTTAAAAATCTGAATTCTTCTAGAGTTCCTGATCTTCTGGGCTGCGCTGATATGCGCTACCCATCGTTATCGGAAAGTCT
+
:99@8<CCCCCCBCB@BBCCCCCCCCCCDEA@?AAAB=BB?B@CBBBCA@>@CCCB>B?BBAA?A?CAAA@@@AA?AAACD1BB?B@@A<>BBC?BBC@BC587@BBB?BB@?>>>>;>>>:@:??@A<<<=;????9>>>>>=<<>>@CA;<;A;;<9;AA;A:?>A=>?A==:=??DC;D>D<96665(6:333(--3---9::><ADDC/=>=AA=C;==:=?>A===;>:>@>>>?5666607///;;<:>>>B>==>>;:;0::9==8=@=<6<909?A>
@ATNG8:02418:05162
GATGGTAGATACTCGCTGATACACCCAGAAGATCAGGAACTCTAGAAGAATTCAGATTTTTAACACGAGAGTAAACGTAAAAAGAAGGTTTTACAAGACTCACGTTAACAATATTGCAGCAGTACGCACACAATCGAAGCGCAGTAAGGATGGCTAGTGTAACTAGCAAGAATACCACGAAAGCAAGAAAAAAGAAGTACGCTATTAACTATTAACGTACCTGTCTCTTCCGAAACGATGAGTACTACTCTCAGAGACACACTACCATCGTTATCGGAAAGTCT
+
@A@?>@CBCCCCBBCCGCCCBBCCC=BBB?BD@>?@7:6:BBAAAA=A@=A>BBBBBBBB3B?AAACCBBBBCC=A@;;;;;*;A@C5;;;6;CC@CCBCCDCCD@C@CC?BBA@CAAADCBBBBBDCDCBB?ABBB?BAA@BBAA>A@BAA?ABBCBBAB?BBACCC?8919==3::>==8=;78788888%8=:A868?????<?<@@CD:=:=?BBC?BBBBAAA>A>ADD=BBCAABABCCCBBBBBBBB>>>A@A>>>??<>>A>>:>A@A9=<3;888
@ATNG8:02426:05162
GATGGTAGGCGACATACATACGCGCCAGAAGATCAGGAACTCTAGAAGAATTCAGATTTTTAACACGAGAGTAAACGTAAAAGAAGGTTTTACAAGACTCACGTTAACAATATTGCAGCAGTACGCACACAATCGAAGCGCAGTAAGGATGGCTAGTGTAACTAGCAAGAATACCACGAAAGCAAGAAAAAGAAGTACGCTATTAACTATTAACGTACCTGTCTCTTCCGAAACGAATGAGTACGATGAGAGAGCTCTCTCTACCATCGTTATCGGAAAGTCT
+
;;<@=AAB?BBBBBBCCCCBBBBCC@BBC@CCCDBA=@=@BBBCAA?AC@C?AA;;;CCC2C@HBBBCCB@@@A;@A;;;;.9C=C2;;;&9>>;95549?<<A?B?@?=?AB>BBBCCCCBBBBCCCEDD@D@A@?BBAAAA@@9?;>;;5;A@A;;;B@CCBBCC@CC<@?B?BABAA;A??<?BCCC2AA>ABBBCB?;:598<=AA5:5::@@@<@BCBBBC?C?CGG=BAAAAAABB???BA@@???@AA====888;;<?;;:B?DCCA;AC9>>A8
@ATNG8:02428:05163
GATGGTAGCGCACACATAGATACAGTACTCATTCGTTTCGGAAGAGACAGGTACGTTAATAGTTAATAGCGTACTTCTTTTTCTTGCTTTCGTGGTATTCTTGCTAGTTACACTAGCCATCCTTACTGCGCTTCGATTGTGTGCGTACTGCTGCAATATTGTTAACGTGAGTCTTGTAAAACCTTCTTTTTACGTTTACTCTCGTGTTAAAAATCTGAATTCTTCTAGAGTTCCTGATCTTCTGGTCTACTACACTGTACTCTACCATCGTTATCGGAAAGTCT
+
;55=9=BBBBCCBBBCCCDDDDAABBCCHEBA?ABCG=CC@D=BBBCBCC@DEEBB@B@BCCC@C@BBCBCCBBC?;;;::);B<??CB=BBBC@CCB?BC=@@@BCCACDCCBCCC@CCC@C?CCBAABBB@CCCC?BBCBBBCCDCCCCA@@@=ACC@CC?B?BCCCBCBBB;A;;;;.;>C>BBBBA0@A@@A<ADFCCFMCAA?ADDD5BBBDFADA@@>@B??@@@<@?ACBCCC?AACADAAADDDBABCDCCCCBCBC?AAAAA?BBCB@CD=BBBB
@ATNG8:02429:05167
GATGGTAGACACGTTTGCTCTCTTGTACTCATTCGTTTCGGAAGAGACAGGTACGTTAATAGTTAATAGCGTACTTCTTTTTCTTGCTTTCGTGGTATTCTTGCTAGTTACACTAGCCATCCTTACTGCGCTTCGATTGTGTGCGTACTGCTGCAATATTGTTAACGTGAGTCTTGTAAAACCTTCTTTTTACGTTTACTCTCGTGTTAAAAATCTGAATTCTTCTAGATTCCTGATCTTCTGGTAGAGCGTGCATATATCTACCATCGTTATCGGAAAGTCT
+
AAAC@CCCCCC@@BA<ABBCCEC@DCCBABCC@CDEE=BB?BAAAABCCB@BBBBA@D?BBBB?B?BACCCCBBB?BBBBB1BB?CB@@9BCBB<@AC?AB=AAACCC?BBBBA?AA;A=A;A;>>>=;>>@<AA@@<@A@??>>>AAA@@:::A<>><=@@;>=???=>>?=>;>==>A5C;A;99999.9A>>>7>88556???A;AAAC/@>>>><A=@@<@@@;8838,//:;;;6?AA<?@C;;;B@@@@@@AA@>><;5=?<==<AA>><>A9@>>>
@ATNG8:02431:05138
GATGGTAGAGTATCATGTGTATCTCCAGAAGATCAGGAACTCTAGAAGAATTCAGGATTTTTAACACGAGAGTAAACGTAAAAAGAAGGCTTTACAAGACTCACGTAACAATATTGCAGCAGTACGCACACAATCGAAGCGCAGTAAGGACGGCTAGTGTAACTAGCAAGAATACCACGAAAGCAAGAAAAAGAAGTACGCTATTAACTATTAAACGTACCTGTCTCTTCCGAAACGAATGAGTACGTGTGACGTACGTGAGCTACCATCGTTATCGGAAAGTCT
+
BB;:69=<@@@@B;@A>BCBBCCBA?B@@=@@BC@@>?=@@@@=;:)//)/)---(--999$-(-79;<===BBB<BABBBCB0A@;@<;;;)99=7=?>::@@>@A>AC?BBB?BBBBCCCCAAABACCBA<;;;;5;;:9:49=6<8<00+0<<:@;=B@A@@B@A>AC?CCB?BBBBA<?>>?BDCCC3:;5:<===AAAA5;5:99:1::0:>;;;?B@@@BBB6;5:@@9@@A?BBBCBBBA???9;;@@CABBB??=;=;6;=;=?=@@@@8??8?<=8
@ATNG8:02431:05168
GATGGTAGCATCATGCATATCTCACCAGAAGATCAGGAACTCTAGAAGAATTCAGATTTTTAACACGAGAGTAAACGTAAAAAGAAGGTTTTACAAGACTCACGTTAACAATATTGCAGCAGTACGCACACAATCGAAGCGCAGTAAGGATGGCTAGTGTAACTAGCAAGAATACCACGAAAGCAAGAAAAAGAAGTACGCTATTAACTATTAACGTACCTGTCTCTTCCGAAACGAATGAGTACGAGAGTCAGAGCAGAGCTACCATCGTTATCGGAAAGTCT
+
BBCC@BBBCCAAACCDDCBBBBCCC?CCC?BBC@@@>A=ABBBABC@BB?B>?>@@@AAB2B@DCCCCCA?A?A;CCBBCBB1BC@D@CCB<CCC@ABACGEEDC?B?BC@BBB?BBBACCCCBBBDDDDAA?BCBB@BBA@???A=B?B@A>ACCCCAAA?AAAACB>BB>777478>?>6>>?==@DDC/AA=B887CBB>>8<:??DD:>:>ACCC?BBA@@??<?=>DC>DCC>AACBBBBBBBB?BBBBBBB>>678A7718:::A<;;:B<AA7;787
@ATNG8:02432:05162
GATGGTAGGCGTGTGAGAGTCTGCCCAGAAGATCAGGAACTCTAGAAGAATTCAGATTTTTAACACGAGAGTAACGTAAAAAGAAGGTTTTACAAGACTCACGTTAACAATATTGCAGCAGTACGCACACAATCGAAGCGCAGTAAGGATGGCTAGTGTAACTAGCAAGAATACCACGAAGCAAGAAAAAGAAGTACGCTATTAACTATTAACGTACCTGTCTCTTCCGAAACGAATGAGTACGATGAAGAGCTCTCTCTACCATCGTTATCGGAAAGTCT
+
@::B:BCC@BBAAA;@BC@@ACDCC=BAA<AABBBA>B?@@CCCAA?BB@BABC@@AFDD1?=?@BABBDCBB?A=99999(9A;A2:::*9<<8;>=AA>>;;7;<AA=>==:=<<<>>>>@@@AAA@@@<?@@@=@???@>>><A<@>><>A>>>BAD8<=@@AA<8839@?288=>:>>:777777)//)/:9>=>=87/649=88186;:DED7;;<;>@A<@<@@?9?9999BBCCBAAA>>>=A:;:@@==<AA7717788?;??AA=AD;;888
@ATNG8:02436:05140
GATGGTAGGCACTGCGCACACATCCCAGAAGATCAGGAACTCTAGAAGAATTCAGATTTTTAACACGAGAGTAAACGTAAAAAGAAGGTTTTACAAGGCTCACGTTAACAATATTGCAGCAGTACGCACACAATCGAAGCGCAGTAAGGATGGCTAGTGTAACTAGCAAGAATACCACGAAAGCAAGAAAAAGAAGTACGCTATTAACTATTAACGTACCTGTCTCTTCCGAAACGAATGAGTACATAGATATACGTATAGCTACCATCGTTATCGGAAAGTCT
+
BC@B@CBB?BBA@?:<==@BBCBB@8CBC@C>>>;:99:BBCBBBB@CE@C@<;;@?FFD3C>ABBBBBBBBBB>BBCCDDC3CC?CAJJJ<CAA?A?BCBBBDC@C?CF@BBC@CDCBBBADBBBBABBBB>BABB?CBBBBBBA=?>???>AAAABBBC?AAAACA>AA?BBC??>787*980*0;;;;,00*0@@@CBBB>7;7;==D<?;?A>>>=@@@B;;;:>:>BC:@CC@BBAA;::ABBBBCCCBCCBBBAAABDD@==>BC?BBAA?CD>A9::
@ATNG8:02395:05211
GATGAGTACAGTGTAGTAGACCAGAAGATCAGGAACTCTAGAAGAATTCAGATTTTTAACACGAGAGTAAACGTAAAAGAAGGTTTACAAGACTCACGTTAACAATATTGCAGCAGTACGCACACAATCGAAAGCGCAGTAAGGATGGCTAGTGTAACTAGCAAGAATACCACGAAAGCAAGAAAAAGAAGTACAGCTATTAACTATTAACGTACCTGTCTCTTCCGAAACGAATGAGTACTATAGACTATCTGAGACTACCATCGTTATCGGAAAGTCT
+
DECA@?AA=AACCBBBBBBBB>ABA>B@<<00-0<@@?AA@>;993:199989887$73;66/0/<9:=?7?<<7<;-9=4:/68*7=>8=======::5;<??<@@A==>>==?@@@>==@@>>>:=>888-8@>>>;;;1918>>086>787AA<@@A@@@=BD=B>=8<:788*98>:<==<<*880/98///997>5>9>>@A;A7;8888;A???B@>7=7878)78808=;;:===>========;;;@@A>==A=EBB>>;>@@A<@@9>?98
@ATNG8:02400:05198
GATGGTAGCTCACGTACGTCACACGTACTATTCGTTTCGGAAGAGACAGGTACGTTAATAGTTAATAGCGTACTTCTTTTTCTTGCTTTCGTGGTATTCTTGCTAGTTACACTAGCCATCCTTACTGCGCTTCGATTGTGTGCGTACTGCTGCAATATTGTTAACGTGAGTCTTGTAAAACCTTCTTTTTACGTTTACTCTCGTGTTAAAAATCTGAATTCTTCTAGAGTTCCTGATCTTCTGGGATGTGTGCGCAGTGCCTACCATCGTTATCGGAAAGTCT
+
;;AC;>BABBBBBCCCBAACBBC;;;BBBBB?BCCH?CC@D@DCBBCCE@BBBABBD?BBCC@D@BBBBBBBBB@BBBBB2AA@BCCC>BBBB@BBC@CC<???BBCABBAAAACC?BBB@B?>><@@A<A<@@@@<@???@@>>>??AA===@<788<BC=A=AAA>>>B??;>>@A@5@8=798888(9><==5=>>;;;??>>5;;:;+:?>??=A=>>:>A===>>=A=??>>>A:::@@6@///=77;???>>??;===:><<<<:>CCB:>=8=>==
@ATNG8:02406:05192
GATGGTAGCACGACACGACGATGTGTACTCATTCGTTTCGGAAGAGACAGGTACGTTAATAGTTAATAGCGTACTTCTTTTTCTTGCTTTCGTGGTATTCTTGCTAGTTCACTAGCCATCCTTACTGCGCTTCGATTGTGTGCGTACTGCTGCAATATTGTTAACGTGAGTCTTGTAAAACCTTCTTTTTACGTTTACTCTCGTGTTAAAAATCTGAATTCTTCTAGAGTTCTGATCTTCTGGTATGACTAGTGTACTACTACCATCGTTATCGGAAAGTCT
+
:5:=;>CDDDBA<BCCCCC9;;CCBCCCCDCC>CEFG>BB?B@BCCDCCC@CCCCC?B?BBBB?B?AAAABBBAA=AA@A@2AA>A@??:@@?@?BBA?BB<AABBCB?ABBBB>>9==>;@;===>>===;AA>>9<<<888@AAAAAA@><<:=>>9>>9><AAAAAAA>>;?AABB5B7;49::::.:=7796:=<=BB;;;=07667(278595:6:@5:AA???A<AE;;;>><@@@:==@@AAAAAAA??;;<?C@@:??A>>9>AAA;AA7?===
@ATNG8:02411:05214
GATGGTAGTGTGTCTCTGAGAGTAGTACTCATTCGTTTCGGAAGAGACAGGTACGTTAATAGTTAATAGCGTAACTTCTTTTTCTTTGCTTTCGTGGTATTCTTGCTAGTTACACTAGCCATCCTTACTGCGCTTCGATTGTGTGCGTACTGCTGCAATATTGTTAACGTGAGTCTTGTAAAACCTTCTTTTTAACGTTTACTCTCGTGTTAAAAATCTGAATTCTTCTAGAAGTTCCTGATCTTCTGGTCTACTACACTGTACTCTACCATCGTTATCGGAAAGTCT
+
@::C:BABBBBBBCBCCCCCCCDCBBAAA@;;5:>@@8?B5;7;AAABBB=;;:;;4569=9:5;6;@:>A00,/>;::;;;(///)499<4====9=6646=155;?AB@CCBBDCCB@BBB?C>BB@@ABDC>BB@@=CCCBBBCCCBCBBBBBB?BCC@@@=@;@@@;;;999;?9999*99<*0000/$0)/;;;3;;;655:95526>>>*:::55.57<<540000*/<3<:?:=>>?499B=BBBBBBBCBBBBBBB@;;;<5;??>@=@@?@4::5:?==
@ATNG8:02412:05191
GATGGTAGTGCGTGAGAGAGAGACCCAGAAGATCAGGAACTCTAGAAGATTCAGATTTTTAACACGAGAGTAAACGTAAAAAGAAGGTTTTACAAGACTCACGTTAACAATATTGCAGCAGTACGCACACAATCGAAGCGCAGTAAGGATGGCTAGTGTAACTAGCAAGAATACCACGAAAGCAAGAAAAAGAAGTACGCTATTAACTATTAACGTACCTGTCTCTTCCGAAACGAATGAGTACACACTCTCATATGACACTACCATCGTTATCGGAAAGTCT
+
<88939444:<<<<<><<AECBBBC>CCF?CCCFBB@B?ABBBECB?BBB@BAA=>?=?,84??BBBBCCAAA8>=;::::$9:7<7<<<2ABC@CCBBCCCCC@C@BA>AAB@@@?BCBCCCDGCA@@CC?BBCC<@>BBAAA@9>;@0000@A@AABC?DDACCB@BA<??=9=?::9,9==;::::;+:>598::AA==>;>=AA??<?=>>BBB?BCDBA::8:;??B=BBB?BABBBCCBBABB>>;;;??BB??>AAA>BAABB=?=BB@DC;@@@@
@ATNG8:02421:05206
GATGGTAGCGCATATCAGCGCAGCCCAGAAGATCAGGAACTCTAGAAGAATTCAGATTTTTAACACGAGAGTAAACGTAAAAAGAAGGTTTTACAAGACTCACGTTAACAATATTGCAGCAGTACGCACACAATCGAAGCGCAGTAAGGATGGCTAGTGTAACTAGCAAGAATACCACGAAAGCAAGAAAAAGAAGTACGCTATTAACTATTAACGTACCTGTCTCTTCCGAAACGAATGAGTACAGAGAGTACGATATGTCTACCATCGTTATCGGAAAGTCT
+
:9:<5:?@ABACCCCCCCCCC@@AC>CCEA;;;CBB@B@BB@A@CC?BB>A=>@?99:;;*;>BBAAAABADCE=A@;;;;;*;@;@5:::4:DC@@CCBBBBBB?B@BC@CBD=AABBCBBBCDCCBBCCC@CCDD>A@BBCCBB@C@C@@?@CCCCDCC@AAABBB?CC?AAA<>>BB?9A9929<<<=.>A?9::??;A?>;><?A??7:5;AAAB>BABCBAA?B?BCC>BFD?BAABBBB@@ADBBBABBBBCCBBABB>;??>??=A???<@D;==<<
@ATNG8:02423:05176
GATGGTAGCGCTACGAGCGTAGACCCAGAAATCAGGAACTCTAGAAGAATTCAGATTTTTAACACGAGAGTAAACGTAAAAAGAAGGTTTTACAAGACTCACGTTAACAATATTGCAGCAGTACGCACACAATCGAAGCGCAGTAAGGATGGCTAGTGTAACTAGCAAGAATACCACGAAAGCAAGAAAAAGAAGTACGCTATTAACTATTAACGTACCTGTCTCTTCCGAAACGAATGAGTACTATGTAGAGCTCTATACTAATCGTTATCGGAAAGTCT
+
AB<E;A;<;<<<666<>>>>>>ABB<BCCD>DBDG@C?CBBBCCB?AA=A=@====<<=,=;@@A???BBBBD=A?9999:(:?9:4:::/;7<:??>>@@@@@<@<@?<?@@7::<==:;;@@@AA>>;;7;ABA7::@@<<::5:=BAC<A==>@@@@<?<==AA=A?;=>><??@@@6==<988888(8818??BAA???=C;@@@D:>:>B???<@??????=E<=>>8=BB@?;;@888?>>??;??E@>>=>AAABA=AB@@8::=>=AD8@788
@ATNG8:02437:05188
GATGGTAGTGCGTGAGAGAGAGACCCAGAAGATCAGGAACTCTAGAAGAATTCAGATTTTTAACACGAGAGTAAACGTAAAAAGAAGGTTTTACAAGACTCACGTTAACAATATTGCAGCAGTACGCACACAATCGAAGCGCAGTAAGGATGGCTAGTGTAACTAGCAAGAATACCACGAAAGCAAGAAAAAGAAGTACGCTATTAACTATTAACGTACCTGTCTCTTCCGAAACGAATGAGTACGAGAAAGCACACGTGTCTACCATCGTTATCGGAAAGTCT
+
@::C@CCCDCBBCCCDDDGDCC999:;CCAFEDC??>@?BCD@@AD?BB?B@>>?AACCD3C?BBCA@AAABBC;BBBBAAA2AB?C?BBB<BCGADBBCCCDDD?B?BB?BBC?AABBBDCCCBCCCCCCD?CB@@>@@A@BBAA>BACBC?BCCCCCBB>BBBBBB>BB>>>>789ABA9A@@<<;;<<.=D>@888BBB?@:=:==AA<>;>BCCC?CCBBBBB?B?BBC>BAA?BBBBBBBBBBBD>>ABBBBAAABBBBB?BBBBB?BCCC?CB>B:99
@ATNG8:02441:05174
GATGGTAGCGCATATCAGCGCAGCCCAGAAGATCAGGAAACTCTAGAAGAATTCAGATTTTTAACACGAGAGTTAAACGTAAAAAGAAGGTTTTACAAGACTCACGTTAACAATATTGCAGCAGTACGCACACAATCGAAGCGCAGTAAGGATGGCTAGTGTAACTAGCAAGAATACCACGAAAGCAAGAAAATGAAGTACGCTATTAACTATTAACGTACCTGTCTCTTCCGAAACGAATGAGTACGATGAGAGAGCTCTCTCTACCATCGTTATCGGAAAGTCT
+
<>>C@BCBCBBBCA<;BBBABABB@=CAA?@@@?;;444)4;;::33-33-3633455999(95:<=<<@B;;<?C>?:;:GED1CD?=1666&5;<.65554;=55459<<9>BB>AABABABBBBCCCCHIFADDBB?@@CDDDCD@C@CBB<@;;;A@@@?CCCCBC?BC8::?9><999+33933333&333,3===;;B==;?<;><D6;7:BA@A>A@@@AAB@B?BBD=A:949;=?BCBBDCBBBABA>>>>>@@?;;<=A>>;?<???@;>>9>>>>
@ATNG8:02402:05247
GATGGTAGTATATCGCGTCGCTATCCAGAAGATCAGGAACTCTAGAAGAATTCAGATTTTTAACACGAGAGTAAACGTAAAAAGAAGGTTTTACAAGACTCACGTTACAATATTGCAGCAGTACGCACACAATCGAAGCGCAGTAAGGATGCTAGTGTAACTAGCAAGAATACCACGAAAGCAAGAAAAAGAAGTACGCTACTTAACTATTAACGTACCTGTCTCTTCCGAAACGAATGAGTACGTGTGACGTACGTGAGCTCCATCGTTATCGGAAAGTCT
+
8:44.4499<:;;BCCBAA;;;666:=A=2555555.5.55555458>>;>9<<<88<<<';:>??<::>::<;177/////$//)/)///&/9:75666=<;9:+//7178;6:;556<<=>??@?<@BC?B;:=9=>888=??3>6?000>>?008=?A>?::=8=?>AAA:@9;8;3722+52556'69-5775767..-)-(-423(.(.39::6><:::;;6:69:>3;;>8?@@@><=<7775=888733338333;59---838--/579079:9
@ATNG8:02405:05237
GATGGTAGGTGCACATGAGTGTATCCAGAAGATCAGGAACTCTAGAAGAATTCAGATTTTTAACACGAGAGTAAACGTAAAAAGAAGGTTTTACAAGATTCACGTTAACAATATTGCAGCAGTACGCACACAATCGAAGCGCAGTAAGGATGGCTAGTGTAACTAGCAAGAATACCACGAAAGCAAGAAAAAGAAGTACGCTATTAACTATTAACGTACCTGTCTCTTCCGAAACGAATGAGTACCTCTCAGACGCTCGTCCTACCATCGTTATCGGAAAGTCT
+
<<89;=49.49455995;@B@>@@@2;9;.44:<49.9599595@=:B=:CACB@99595$95@@DCBBCCECC8>=95555$5;7;.444&4;=8===9@;;5:79=AA=BBC>BBA?A@BBAABAB@@@@<@C>@;?>=77333-46444055<<==>?9<885@@;@A>@BB?ABA@A;@>>9<????.:A9=889;:;AA=B9==AB6;5;>@@A@BBBB@@@>A@BDD>BBC?CBBBBAA=@A???BBBBBB;;;;;??@=B>>>C@BBD@?EE<C000
@ATNG8:02413:05232
GATGGTAGTATCTGTCTACGAGAGCCAGAAGATCAGGAACTCTAAGAAGAATTCAAGATTTTTAACACGAGAGTAAAACGTAAAAAGAAGGTTTTACAAGACTCACGTTAACAATATTGCAGCAGTACGCACACAATCGAAGCGCAGTAAGGATGGCTAGTGTAACTAGCAAGAATACCACGAAAGCAAGAAAAAAGAAGTACGCTATTAACTATTAACGTACCTGTCTCTTCCGAAACGAATGAGTACGAGAGAGCACACGATCGTTATCCGGAAAGTCT
+
686606-///7//56<<<<<;;;;:054:5:44444.3289943/3<6;949(//(/66666'63666///66////&.8;;;;;$55.54999+9;:49995544443838:055<499;<<<<<665559><<5::;;7:::9<<<;9@;?9949@:9=:4818====>>BA?A?;037<8<6;776//////%//(./.6666550539:883<277?A@<ABAAB<B><58<@:?<8669=///6//32228;;:5522256638..(.(.5.5335
@ATNG8:02394:05304
GATGTAGGCACTGCGCACACATCCCAGAAGATCAGGAACTCTAGAAGAATTCAGATTTTTAACACTAGAGTAAACGTAAAAAGAAGGTTTTACAAGACTCACGTTAACAATATTGCAGCAGTACGCACACAATCGAAGCGCAGTAAGGATGGCTAGTGTAACTAGCAAGAATACCACGAAAAGCAAGAAAAAGAAGTACGCTATTAACTATTAACGTACCTGTCTCTTCCGAAACGAATGAGTACACATCGTCGTGTCGTGCTACCATCGTTATCGGAAAGTCT
+
CBAA@CD@B999BBCBCCCABAAA>AED@CCCCCC@C>ABBBDCC?CC?C?BBBBACCA2A>AAC@BBBB>>>5;=>BBBB2BA=A4<<<.;BB@BBBBBDB;;:;@CC@CBD=??AABCCCCBBCCCCCC?CA@B=AABCBB@@<A@CAB?BBCBBBCC?CCCAAA?CC@BAA<>@9898)88818<<<=.<?;A;<;AAAAA:>:==??3738?AAB?BBAAA??;?>ACC>CBB?AAABBBBAAA@@@DAAACBBBBBBCCC@CCB>@<@@??;?E:?>==
@ATNG8:02400:05281
GATGGTAGTGTCAGTGCGCGTCGTCCAGAAGATAGGAACTCTAGAAGAATTCAGATTTTTAACACGAGAGTAAACGTAAAAAGAAGGTTTTACAAGACTCACGTTAACAATATTGCAGCAGTACGCACACAATCGAAGCGCAGTAAGGATGGCTAGTGTAACTAGCAAGAATACCACGAAAAGCAAGAAAAAGAAGTACGCTATTAACTATTAACGTACCTGTCTCTTCCGAAACGAATGAGTACACATCGTCGTGTCGTGCTACCATCGTTATCGGAAAGTCT
+
BCBC@CBCCBB@@@BBCECCCCCCC@DBB@CCCBB@C>AABBBCB@BA?A?CBAAACCC2B?BBBBBBBCCCC>BB@@??=.==8=1898+9AB?CB?@B@@@@<@:??=657<AA@??@@?@?A@?????:@@@A7>>@@>>>>9>;A;;:=>>=@A@?;?AAACC?AA<AAA;=:5555)77818<<<<+8818:;;A@???<A<@?>?;A;@@>>>;A<<=888:?>AAB:A>><>BB>=>>>>>BBBBBBBBBBBB?>AAA=AABAA<AC@C:>=7=;:9
@ATNG8:02401:05276
GATGGTAGCGCATATCAGCGCAGCCCAGAAGATCAGGAACTCTAGAAGAATTCAGATTTTTAACACGAGAGTAAACGTAAAAAGAAGGTTTTACAAGACTCACGTTAACAATATTGCAGCAGTACGCACACAATCGAAGCGCAGTAAGGATGGCTAGTGTAACTAGCAAGAATACCACGAAAGCAAGAAAAAGAAGTACGCTATTAACTATTAACGTACCTGTCTCTTCCGAAACGAATGAGTACGAGAGTCAGAGCAGAGCTACCATCGTTATCGGAAAGTCT
+
C@AB@BBC@@DCCCCDCCCCCCBDC=BBB?AABACC?B?BBBCCBB?BB?B=@?@;;;::*;>ABCCCBFD@@@8?B::;;;*;B<A5;;;*;BB?CAACBDBBB@B@AA?BCB?CBBBBBBBBCCCCCCCCBCBBB?@?@ABAAA=A>A;;8;DCCBDCC?BBCBBA?BB?BBB=??=><3=9:49ACCC3CC@A?@?C@@AA=A<>?>C=C=AADBB?BBBAAAA=A>AAD>CBB=AACCCDBBBCC>>>BBBAAAA>???@@<<>??C<???>8==188>=
@ATNG8:02401:05290
GATGGTAGTGTGTCTCTGAGAGTAGTACTCATTCGTTTCGGAAGAGACAGGTACGTTAATAGTTAATAGCGTACTTCTTTTTCTTGCTTTCGTGGTATTCTTGCTAGTTACACTATCCATCCTTACTGCGCTTCGATTGTGTGCGTACTGCTGCAATATTGTTAACGTGAGTCTTGTATAACCTTCTTTTTACGTTTACTCTCGTGTTAAAAATCTGAATTCTTCTAGAGTTCCTGATCTTCTGGTAGAGCGTGCATATATCTACCATCGTTATCGGAAAGTCT
+
:::C@BDEBBB@@@96;CCCDDBBCCBBAECB?BAAA>ACAE?CBCBCCC@CCDCD@B@BCCC?DAABACC;;;GABBDDF5CD>AACD?BBBC@BDC@A@?A@CCBB?BCCFEBBBACCC@C?BCCCCAAB?AABB>CAAADDCBABDDC??@D?CBC@??=@>@@CBBCCDDACBBBB=A=A>AAABA0BBCBC>BCICCBCBBC5;;;;*;;;;B>B>BD@BBBAABC?C@BAA@@@<?@B>BCEBBC@@ABBBBA@@CCEDHAA?@A@CEED?CB>C???
@ATNG8:02406:05304
GATGGTAGTAGTACACTAGTCATACCAGAAGATCAGGAACTCTAGAAGAATTCAGATTTTTAACACGAGAGTAAACGTAAAAAGAAGGTTTTACAAGACTCACGTTAACAATATTGCAGCAGTACGCACACAATCGAAGCGCAGTAAGGATGGCTATTGTAACTAGTAAGAATACCACGAAGCAAGAAAAAGAAGTACGCTATTAACTATTAACGTACCTGTCTCTTCCGAAACGAATGAGTACATAGATATACGTCATAGCTACCATCGTTATCGGAAAGTCT
+
?<AD?BAA@;;6=<<<===;94444.5:;.55;955.5.559;;:=9=?@C?<>@;:;::'86<<?884448891435=>?>+5549.999&5994555954444.4544.5><139989966>?>><<<BA?B;99=@==>????>B?B??59:::6:>>?AA??8<;<@>AB=8?:::7558725566'677<755:999:6=55777.71523339845<<<<7=288837;?177=B=B=B>>>5559//////657;/52699223595553990863-
@ATNG8:02413:05298
GATGGTAGGCGACATACATACGCGCAGAAGATCAGGAACTCTAGAAGAATTCAGATTTTTAACACGAGAGTAAACGTAAAAAGAAGGTTTTACAAGACTCACGTTAACAATGTTGCAGCAGTACGCACACAATCGAAGCGCAGTAAGGATGGCTAGTGTAACTAGCAAGAATACCACGAAAGCAAGAAAAAGAAGTACGCTATTAACTATTAACGTACCTGTCTCTTCCGAAACGAATGAGTACTATAGACTATCTGAGACTACCATCGTTATCGGAAAGTCT
+
@?>B@CCC@C;;9BBBCCCBA@@BBBCDDFCCC::8;?AABBCCC@BB?B@BBCBBBBB5BAECBBBCCCCCE=B@99999.9@<@29:9.;BB?CBCBCCC@?=@@DD?CBB?BBBDCBBBBBBCDDDCC=BBDD<??BAA@@@<@=@>?<@BBBBDDA?ACCCBB=@B=>>><?A@AA:999=>@@@@2@D<A988CB@@@:>:=?>>5:5:@BCC?CDCDC::4;59==6>??=:::?CBBBCCBBBABBDAAAABBDF??=?BBBB?BCCC?BB=A?>=
@ATNG8:02430:05302
GATGGTAGTAGTATCGCGTCGCTATCCAGAAGATCAGGAACTCTAGAAGAATTCAGATTTTTAACACGAGAGTAAACGTAAAAAGAAGGTTTTACAAGACTCACGTTAACAATATTGCAGCAGTACGCACACAATCGAAGCGCAGTAAGGATGGCTAGTGTAACTAGCAAGAATACCACGAAAGCAAGAAAAAAGAAGTTACGCTATTAACTATTAACGTACCTGTCTCTTCCGAAACGAATGAGTACACACTCTCATATGACACTACCATCGTTATCGGAAAGTCT
+
;@CC???>00///--79///<<<<>>96667;=>?>>:A:CB@9:6>:>>;?:;?555@=@';344999899377*7349999(9;7;<@@@2@@C?999@><>00-/6;;+/0A:==??@AAGHDDDBBBBB?CCCC@AAAAABBB?B?A:;6;AA@@ACB<??A@??<?B>9:99>==;;3;557566676%6:455.6:A@AAD<@:=<<=/6068=;=9>@@@@@A?B>BBD<ABB587BBBBBBBB;;;BAA>=>BBBB@@BB?@A@<>:<BB:8??7?//0
@ATNG8:02398:05326
GATGGTAGTATCTGCACACTCTGTCCAGAAGATCAGGAACTCTAGAAGAATTCAGATTTTTAACACGAGAGTAAACGTAAAAAGAAGGTTTTACAAGACTCACGTTAACAATATTGCAGCAGTACGCACACAATCGAAGCGCAGTAAGGATGGCTAGTGTAACTAGCAAGAATACCACGAAAGCAAGAAAAAGAAGTACGCTATTAACTATTAACGTACCTGTCTCTTCCGAAACGAATGAGTACACATCGTCGTGTCGTGCTACCATCGTTATCGGAAAGTCT
+
;55>:=CBABBCBCCDBABCCCCDEACCA?BBBA@@=@?BACBBBB?BC?B?@??;;=;=.=>ABBABCDBAA@8?>9::::*:C>B4;;;*;BB>BDCCBBA;:7;@BC?BCC@CCCCCBBCCCCCCCCCC@DAAA@BAAB???A9>9???;@AADCCCA@CDDDBA?BC@>>>?AAABB:??=<??BAB/BD;?;::DDA=9-/,/;<<+/,/>AAA<AACCBBB>B>BBG>BAA>AFBBBBBCBAAAAACCCBBBBBBBBED@E???B?BB@B>AA<?;;>
@ATNG8:02408:05334
GATGGTAGCGCACACATAGATACAGTACTACATTCGTTTTGGAAGAGACAGGTACGTTAATAGTTAATAGACGTAACTTCTTTTTCTTTGCTTTCGTGGTATTCTTGCTAGTTACACTAGCCATCCTTACTGCGCTTCGATTGTGTGCGTACTGCTGCAATATTGTTAACGTGAGTCTTGTAAAAACCTTCTTTTTACGTTTACTCTCGTGTTAAAAATCTGAATTCTTCTAGAGTTCCTGATCTTCTGGCTCTCGTAGACAGATACTACCATCGTTATCGGAAAGTCT
+
779>7<BBBB@@>@@@666=9997///////77174///&/272///7///4;;==?;??B@=<05.544//7//)/9)//:::'///(4:;<455/;5://)/727/55;<9;666<<<@=@>@<?4<:?=?A6919BA@=C999@;>>@<A@=BBDD@AAA>A@>A=AAB@@@CAB>@:9:::':9>299@@@0@@@@@8@>=9965555.5555$55455.5.5<7<>?00/:)/)/::445054:4=>9=555;<;;?=D?>>>9929:949=?=?B<??8=>=8
@ATNG8:02413:05325
GATGGTAGAGTATCATGTGTATCTCCAGAAGATCAGGAACTCTAGAAGAATTCAGATTTTTAACACGAGAGTAAACGTAAAAAGAAGGTTTTACAAGACTCACGTTAACAATATTGCAGCAGTACGCACACAATCGAAGCGCAGTAAGGATGGCTAGTGTAACTAGCAAGAATACCACGAAAGCAAGAAAAAGAAGTACGCTATTAACTATTAACGTACCTGTCTCTTCCGAAAAACGAATGAGTACTATAGACTATCTGAGACTACCATCGTTATCGGAAAGTCT
+
79/0)//;9>>=;;;;;;<=@0/00)/::58?:@@@?B=@A@@CDHABB@C@BBBAAAAA2B@BCGCCCGDCCA;@;;;;;;*;B>B<@@@7@AA@BBBAAAB::8:?BB?@>?@CDDCAAABDHDCAA@CD@DDCC<?@BBBBAA<@=A::7;DAAACCB?BBBBBB@BB@BBC599?>>8?@@=ABCCC3BB?>888??DBB<>:==<<0718?CBC@BCBBBBB>A?CBBB@,;;93:==?B:9:CCECBBBCABAABA@@@995:>??A@BBBB?CB=B:::
@ATNG8:02413:05346
GATGGTAGTGATACAGATCAGACACCAGAAGATCAGGAACTCTAGAAGAATTCAGATTTTTAACACGAGAGTAAACGTAAAAAGAAGGTTTTACAAGACTCACGTTAACAATATTGCAGCAGTACGCACACAATCGAAGCGCAGTAAGGATGGCTAGTGTAACTAGCAAGAATACCACGAAAGCAAGAAAAAGAAGTACGCTATTAACTATTAACGTACCTGTCTCTTCCGAAACGAATGAGTACTATGTAGAGCTCTATACTACCATCGTTTCGGAAAGTCT
+
:99:7;>CBCCCCCCGCBBBCCECC@DDD@DCAA:;5;8;<?B???>AA=A@?>?AA=BB+=7BBBDCAAABBB9@:;;;;;*;A=A5;:9&999=BCCCB@@00+0;00,0<C<@@BBCAABIECCEBBBB@BCA@=@??>?@C?;A?A?@;@A@@@BBB@BBBBBB?CB@???5::@@?8@::59AGDD/DC;?;;;BCBBB<A7;;==06/7=AAB@CBABD::398999,8<<8999BABBBC??;???<<<A;;;>=???<>:::AD9@@8>>9?>>>
@ATNG8:02415:05356
GATGGTAGCTCACGTACGTCACACGTACTCATTCGTTTCGGAAGAGACAGGTACGTTAATAGTTAATAGCGTACTTCTTTTTCTTGCTTTCGTGTTATTCTTGCTAGTTACACTAGCCATCCTTACTGCGCTTCGATTGTGTGCGTACTGCTGCAATATTGTTAACGTGAGTCTTGTAAAACCTTCTTTTTACGTTTACTCTCGTGTTAAAAATCTGAATTCTTCTAGAGTTCCTGATCTTCTGGGTCTCTCTCTCACGCACTACCATCGTTATCGGAAAGTCT
+
944=9=BCCCCCBBBDBBBCBCCCBBDCCCBC@CCBB=BC@E@BBBCCCC?CCBBB?B@CBBB>B>ABBBBBBBB?BBBBB1BB>BBCC<BBBA@=@A<AB587ACBB?BBBCCAAA;AAA7;7;<<;?A>>9=A>>:>>>;;;<>???CA@?<<8>AA<AA<A9>?AAA???>8=<<<=2<9>987666(/<---)------;:8=08787(5==9=:=;==:=???>=<9=:=>>@@A5::==7=@>>>@@@@@@@@AA>>9=78896606;9:6:@6=A>>
@ATNG8:02430:05341
GATGGTAGCGCACACATAGATACAGTACTCATTCGTTTTCGGAAGAGACAGGTACGTTAATAGTTAATAGCGTTCTTCTTTTTCTTGCTTTCGTGGTATTCTTGCTAGTTACACTAGCCATCCTTACTGCGCTTCGATTGTGTGCGTACTGCTGCAATATTGTTAACGTGAGTCTTGTAAAACCTTCTTTTTTTACGTTTACTCTCGTGTTTAAAATCTGAATTCTTCTAGAGTTCCTGATCTTCTGGACAGAGTGTGCAGATACTACCATCGTTTATCGGAAAGTCT
+
///9699@@BAABB;;;GDDECCCCC:554::5:9999&597<7;;;A;;=:BBBBB?>89:??:C@DCBB;<9;B?BBBBC3BB<@?BB;AB;;8;AB?<;9;BBBBCBDAAACCDE@BBB=@<ABBBBB;;8;BAA?AABCCCCE;;;BBBAAA?A@@>@C?C@CBBCBCEGEABCCMJ;A<A>;;;;;;;#;AACC:;;BCCCCBCCC;@@@3@@AAC?C@DD@BCDAAAB@C@CDCD@@=@AB>CBFC;;;BBBA@@CCCCCCC?BA=9;;0;ABC@DC>CB<;
@ATNG8:02430:05359
GATGGTAGTGTGTCTCTGAGAGTAGTACTCATTCGTTTCGGAAGAGACAGGTACGTTAATAGTTAATAGCGTACTTCTTTTTCTTGCTTTCGTGGTATTCTTGCTAGTTACACTAGCCATCCTTACTGCGCTTCGATTGTGTGCGTACTGCTGCAATATTGTTAACGTGAGTCTTGTAAAACCTTCTTTTTACGTTTACTCTCGTGTTAAAAATCTGAATTCTTCTAGAGTTCCTGATCTTCTGGAGATACACATGATACTCTACCATCGTTATCGGAAAGTCT
+
944=:=BCBB;9;AAACCCCDCCCCCCBBA9959???9@@>A@CCCBBDD@CCDCC?C@CCCC?C@CCBBBBBBA>@@@@@1@E@CBBD>CCBB@BEC>;;8;@@CDGAEDCCCCBB@BBC@C@CG@@@BBD>ABBE@CBBBCBBBCCBA@CCCC?CBB?AA?A<@@CCCCCCB=A99996:=B@CCJJJ5BB;;;6<ACCCCD;=;@BDDD5CCCCB?B?CC?BBCCAAA@C?BBBCBB?BBC?CBCCCCCCCCBBBDBAA999>AAABC@BBBB@BD=BBBB
@ATNG8:02432:05362
GATGGTAGCACGAGTCACTCATATCCAGAAGATCAGGAACTCTAGAAGAATTCAGATTTTTAACACGAGAGTAAACGTAAAAAGAAGGTTTTACAAGACTCACGTTAACAATATTGCAGCAGTACGCACACAATCGAAGCGCAGTAAGGATGGCTAGTGTAACTAGCAAGAATACCACGAAAGCAAGAAAAAGAAGTACGCTATTAACTATTAACGTACCTGTCTCTTCCGAAACGAATGAGTACGATGAGAGAGCTCTCTCTACCATCGTTATCGGAAAGTCT
+
AABC@CCCCBBBCBCCCCEECCCBB@CCC?DCCCBB>A?BBDBBBC@CC?C?B@@?BBBA1A?AAA?@BCC@@@8>?=@@@@0@B@C@CCC<CCCAABABBCB@A>@@CC@BCB?AABCCCCCCCCBBACCC?BBBB<@@BBBBA@=B@DBB?BCBBBBBB>B@A@A@@BB?>>><>?ABA=A==:>==>>/?B=B;::AAABA:?8>>CA:<:==AAA?BBA@@@@<>;>AC>CBB?BBBBBDBAAAAAA@@@?><;;=>>>CD;??@@B=@@??<?A8=<;;
@ATNG8:02433:05320
GATGGTAGCGCGACGAGCGTAGACCCAGAAGATCAGGAACTCTAGAAGAATTCAGATTTTTAACACGAGAGTAAACGTAAAAAGAAGGTTTTACAAGACTCACGTTAACAATATTGCAGCAGTACGCACACAATCGAAGCGCATTAAGGATGGCTAGTGTAACTAGCAAGAATACCACGAAAAGCAAGAAAAAAGAAGTACGCTATTAACTATTAACGTACCTGTCTCTTCCGAAACGAATGAGTACTGCGTCTCACTCTCGCCTACCATCGTTATCGGAAAGTCT
+
955=:>CCCCBBBAABCCDCCCDCC=DDC?CBB@996;>AACEECB?BB?B@BBBCCCCC3B?BBBCCCBBBBA9?:;;@@@,@A=A=@@A9ABB@::;@@B@;;:;@CC?BBA=@?AABDCBBBCEEEA@A?BBCC@C?????=>?A<A@@;@@?<?@:959AAA9:58><>DC?AA999:&5;;579:>>>%@=8:@?A??@@A=@=AAAA;><?ACDC?BBAB9777=:==<4=::8:@@>000@@BFBBBCBBAA=88C59:<8=866<8=?@?=AA7=;88
@ATNG8:02398:05386
GATGGTAGTGTCAGTGCGCGTCGTCCAGAAGATCAGGAACTCTAGAAGAATTCAGATTTTTAACACGAGAGTAAACGTAAAAAGAAGGTTTTACAAGACTCACGTTAACAATATTGCAGCAGTACGCACACAATCGAAGCGCAGTAAGGATGGCTAGTGTAACTAGCAAGAATACCACGAAAGCAAGAAAAAGAAGTACGCTATTAACTATTAACGTACCTGTCTCTTCCGAAACGAATGAGTACACACTCTCATATGACACTACATCGTTATCGGAAAGTCT
+
@>?@=@BE@@ACDBCCCCCCBBCCC@BBB@CCBAAA<@<@@@@CCB@BB?B?BBBBBCCC3B?BBBBBBBBBCC=A?@@>>>,@@;@5;<;.;@@=AAA@CBCCD@CABB>ABC9:9CBDCCCCCBBBBBBB@CCBB>AABBDCCC?C@BAB?AC@@ABAA>ABBBBA@BB?999;@@AAA<;;;:88888(8>8==>>BBBBB;?;?A@@:>:>ACBB?BBBAAA@4949@@9@@@=@BBCBAACB@@AA@@@;;;AAAABBCEDBBBB?CCCC?CC>B???
@ATNG8:02408:05415
GATGGTAGCACACGAGATCTCATCGTACTCATTCGTTTCGGAAGAGACAGGTACGTTAATAGTTAATAGCGTACTTCTTTTTCTTGCTTTCGTGGTATTCTTGCTAGTTACACTAGCCATCCTTACTGCGCTTCGATTGTGTGCGTACTGCTGCAATATTGTTAACGTGAGTCTTGTAAAACCTTCTTTTTACGTTTACTCTCGTGTTAAAAATCTGAATTCTTCTAGAGTTCCTGATCTTCTGGTGTCTGATCTGTATCACTACCATCGTTATCGGAAAGTCT
+
///7+//<;??B;:666BBEBC9:6<559?AA?CJFI?AB?A?B@@;@CB>BBBBB?B@BBCCAE>AAA???>8<7BBCCC3BB?AAAC<BB996:?=9=@499@BAA?BBBBDBAA<???<@<AA@::;??;>==>6;;=C?===>A===???@:;;;9=?;?>@@@?????A=AAAAA5@<@<??AAA.A?997.998::;<<<>18888(6::9D=E<=>:=?==;;;<A;>>@>>>:>>B=@A@@@>9:::;BC@@???AA<A?@@A=@@@B7::3;==>
@ATNG8:02411:05393
GATGGTAGAGTATCATGTGTATCTCCAGAAGATCAGGAACTCTAGAAGAATTCAGATTTTTAACACGAGAGTAAACGTAAAAAGAAGGTTTTACAAGACTCACGTTAACAATATTGCAGCAGTACGCACACAATCGAAGCGCAGTAAGGATGGCTAGTGTAACTAGCAAGAATACCACGAAAGCAAGAAAAAGAAGTACGCTATTAACTATTAACGTACCTGTCTCTTCCGAAACGAATGAGTACGAGAGAGCACACGTGTCTACCATCGTTATCGGAAAGTCT
+
45:<8<@?@A<AA@ABCCCBBAB;;699:8455<555;=A@CDCCC@BB@C=AA;;;;;;*;<ABBCBBEDEDD>BBCCCCC5BB?A<@@@9@BB?CGCCAAACC@B@BB?ABB?@?@FEBCBCCFFCCCCD@C;;;>AAAACB??=@@BBB>BBA@AAAA?A???BB>AA?BBB?A@000*000*0@>@@0@@<?@??A?=;;6;:?>==5;5;=BBCACECCBCC@C@CCC<BBEA@A@BBBBAAAA@@@99:::9>A@@??>;@<9:???????AA8??A?
@ATNG8:02421:05371
GATGGTAGCTATACGTATATCTATGTACTCATTCGTTTCGGAAGAGACAGGTACGTTAATAGTTAATAGCGTACTTCTTTTTCTTAGCTTTCGTGGTATTCTCGCTAGTTACACTAGCCATCCTTACTGCGCTTCGATTGTGTGCGTACTGCTGCAATATTGTTAACGTGAGTCTTGTAAAACCTTCTTTTTACGTTTACTCTCGTGTTAAAAATCTGAATTCTTCTAGAGTTCCTGATCTTCTGGATAGCGACGCGATATACTACCATCGTTATCGGAAAGTCT
+
884526=@=BBBBBCCCCCCCCBA@@?>9>00)0==>9?B;?<?@@ABCB?@@@@@?C?CCAA=@59944888AB<=;;;;,;>)/////(/88;2888688899933349988832364337:4753./...2779;2...58::89/////..7.9;A259.9.5549995567;;?G@2@:?755555$55<<<2<9555555554999;(9<=65267;;;?>>A@9949;@<;<??;@>A;??>999@999944;=555;<7;;;=>:>><;044(3;3/
@ATNG8:02421:05418
TATGGTAGTACATGATAGACGACACCAGAAGATCAGGAACTCTAGAAGAATTCAGATTTTTAGCACGAGAGTAAACGTAAAAAGAAGGTTTTACAAGACTCACGTTAACAATATTGCAGCAGTACGCACACAATCGAAGCGCAGTAAGGATGGCTAGTGTAACTAGCAAGAATACCACGAAAGCAAGAAAAAGAAGTACGCTATTAACTATTAACGTACCTGTCTCTTCCGAAACGAATGAGTACTATGTAGAGCTCTATACTACCATCGTTATCGGAAAGTCT
+
BBBB@BCCCCBCDCCICCCCCCCCC@BBB@CCCB@@=@?AABAABB?BB@CADCCCCCCC3CCCDECCCCBBBB<AA@@A@A0@A=C5<;<.;@@<?AAAABD;;;;ACC@DCC?BBBBCBBBBBBBBBBAA>BABB>B@@?@@@<9@?BBB?BBCBBB@@<A@@@@@<@@<>>=9==?=<3<78188888(8>9>=>=AAAAA<A<@@??:>:>ADBC@BCCBBBB@C@BCC=CBB?AAACBBB@@@BABBABBBBBAB@BB9;688AAA;<=<<:=?6<=>>
@ATNG8:02424:05379
GATGGTAGTGTCATATGAGAGTGTGTACTCATTCGTTTCGGAAGAGACAGGTACGTTAATAGTTAATAGCGTACTTCTTTTTCTTGCTTTCGTGGTATTCTTGCTAGTTACACTAGCCATCCTTACTGCGCTTCGATTGTGTGCGTACTGCTGCAATATTGTTAACGTGAGTCTTGTAAAACCTTCTTTTTACGTTTACTCTCGTGTTAAAAATCTGAATTCTTCTAGAGTTCCTGATCTTCTGGACAGAGTGTGCAGATACTACCATCGTTATCGGAAAGTCT
+
555<6;454:99977//////5577/////8;57555)4;7=9B=BB;;;8;;6658=0459839.5445;<:45055;;;)55054;;2::;;5;;;6<>2665===6;;>666@@<>=>;@;>>>65555.59::4665::////:;///=<<5::;7;;9>9==666=>>?<@>>>>2=8=.55999(9<<==6>>>>>>@AA@=@@@@0@@>@@4929@<>>?@@>A;A;?==>>>799C?BBBAA?999?>>>@@B???B=<::00*00==;=@8BB99
@ATNG8:02429:05401
GATGGTAGCTATACGTATATCTATGTACTCATTCGTTTCGGAAGAGACAGGTACGTTAATAGTTAATAGCGTACTTCTTTTTCTTGCTTTCGTGGTATTCTTGCTAGTTACACTAGCCATCCTTACTGCGCTTCGATTGTGTGCGTACTGCTGCAATATTGTTAACGTGAGTCTTGTAAAACCTTCTTTTTACGTTTACTCTCGTGTTAAAATCTTGAATTCTTCTAGAGTTCCTGATCTTCTGGAGATATCATCAGCGAGCTTACCATCGTTATGGAAAGTCT
+
955=8=@@@?<BBBBCDECCCBBCBCA@@C;;6;BAD<;;5;;;:6>>>>:>=95:3<.94;;7;6::BCAB?;<377373$396;;<>6<<<<9===7BB>799BAA>BBA?:;>?;>??7=8=/////666A88:;@@@AAA==>>????==<186<8>=8=889:665A?=025@@@2=9=<?>>>>.879==066:///6657-///(///(/;595;>7=@AB>==;@>KE@:66+,,,),,,9689<<@@@@D=<//+-2-22277----299.6788
@ATNG8:02440:05397
```
