## Supplementary material for "Massive Multiplexing Can Deliver a $1 Test for COVID-19": Fastq files for Ion S5 analysis of 24 indexed plates: E-gene_Plate07_Rep1_IonCode_0108.filtered.fastq (part 55 of 89)

```
GATGGTAGATATATGCACGCTCTACCAGAAGATCAGGAACTCTAGAAGAATTCAGATTTTTAACACGAGAGTAAACGTAAAAAGAAGGTTTTACAAGACTCACGTTAACAATATTGCAGCAGTACGCACACAATCGAAGCGCAGTAAGGATGGCTAGTGTAACTAGCAAGAATACCACGAAAGCAAGAAAAAAGAAGTACGCTATTAACTATTAACGTACCTGTCTCTTCCGAAACGAATGAGTACGTGTGACGTACGTGAGCTACCATCGTTATCGGAAAGTCT
+
CCCC:BBCBBBDDAAAEDDCCCCCC?CCC?CCCBAA?A@BBB??AB?BB>C?@@AAABBB3B?BCCCABBCBBB9BBBCDDD5CB=@5;;:6;CCBCCCCDCC;:;<@CD?BBB>ABBBCCCCCCBDDBBAC?CBBB?BAAAAAAB?C?CBA?ABBDBCCA=AAABBB?BB>777<=>@@?8@>?;887878%/<7>///@@B@@:>:=?AB5858ACAA?BBCA@AA<?=?CC=B999:BBBBBCCAAAABBBBCCBAAABBCCC?CBABB??AAA9<<1;;99
@ATNG8:02392:05422
GATGTTAGCTCGCTGATGATATCTCCAGAAGATCAGGAACTCTAGAAGAATTCAGATTTTTAACACGAGAGTAAACGTAAAAAGATGGTTTTACAAGACTCACGTTAACAATATTGCAGCAGTACGCACACAATCGAAGCGCAGTAAGGATGGCTAGTGTAACTAGCAAGAATACCACGAAAGCAAGAAAAAGAAGTACGCTATTAACTATTAACGTACCTGTCTCTTCCGAAACGAATGAGTACGAGAGAGCACACGTGTCTACCATCGTTATCGGAAAGTCT
+
AA?@;8<A:9559=A@BBBBCAAAD@CCE;;;CB;;:;?BCCCBBC=@@?B=@>>9999:'75;;=>>>@<88?6=7;:9::'9555.555&5<<8>?;@;A?>?:@?AA?BCC?AABBCBBCDCCFDCCCD@CBAA>A@@?BCBB?B?C<;5:AA?@ABB?BBBCBB>AAACCB<??BBC=?99298888(8=8=>ABAAAAA8;8;@AA=A<@@A@@@BBABBAA=>:@==5=00+0;;@ACCC???CAABC???@@@;<;>>7;;889@B@?C8=>6><>>
@ATNG8:02397:05424
GATGGTAGAGAGAGCTCTCTCATCGTACTCATTCGTTTCGGAAGAGACAGGTACGTTAATAGTTAATAGCGTACTTCTTTTTCTTGCTTTCGTGGTATTCTTGCTAGTTACACTAGCCATCCTTACTGCGCTTCGATTGTGTGCGTACTGCTGCAATATTGTTAACGTGAGTCTTGTAAAACCTTCTTTTTACGTTTACTCTCGTGTTAAAAATCTGAATTCTTCTAGAGTTCCTGATCTTCTGGGTGCGCTACAGTCTCTCTACCATCGTTATCGGGAAAGTCT
+
0//727@A?CBCCCCABAACCCCBBBCCCGCD@@@@F>BB>B@CCCBCCC@CCCCB>B=ABBB=?=@?BBBBBBC@BBBBB3BB@CBBA<@B@@=@??;@@>>??BBB?ABAAAA>?;?<<8<:>>>>>>>?;AF>>7;;>>@>>>@@@BA:::>=AAA9==:?;A>>>>@A@>9???@?6?<@<@AAAA/=9669-3-----;=6:7:?>>/@@@@@=B=>>;>>>?<<<6<8<>><::8;DDE:===@@@AAA@>>?DBA966063333-39---)/7.6=>=
@ATNG8:02399:05460
GATGGTAGTGCGTGAGAGAGAGACCCAGAAGATCAGGAACTCTAGAAGAATTCAGATTTTTAACACGAGAGTAAACGTAAAAAGAAGGTTTTACAAGACTCACGTTAACAATATTGCAGCAGTACGCACACAATCGAAGCGCAGTAAGGATGGCTAGTGTAACTAGCAAGAATACCACGAAAGCAAGAAAAAGAAGTACGCTATTAACTATTAACGTACCTGTCTCTTCCGAAACGAATGAGTACGTGTGTCGTACGTGAGCTACCATCGTTATCGGGAAA
+
<<<B@E<<6;>?@?@@>ABBCC;;:09@<8=C@A@;5:7;>99;CC>@?>C?BBAAABAA1;488:;@@ABCDD=>9<;CCC2BC5;5;;;-;;;5;AA@BBABB<@<@B>ABB9;;:::ABCCCCCCBBBF@EBCB?@?AAABCC30+000,0000??=B?BA@@@@;@?>???>AAAA@:@>><?AEEE/>><===>>>@=>:>588AA=A=A=AAC@CBAA???9:48:=588:6=:///?>>A=77588;C>:225885575//.33.55,--'-9(
@ATNG8:02400:05461
GATGGTAGCTCTGCTCTGACTCTCGTACTCATTCGTTTCGGAAGAGACAGGTACGTTAATAGTTAATAGCGTACTTCTTTTTCTTGCTTTCGTGGTATTCTTGCTAGTTACACTAGCCATCCTTACTGCGCTTCGATTGTGTGCGTACTGCTGCAATATTGTTAACGTGAGTCTTGTAAAACCTTCTTTTTACGTTTACTCTCGTGTTAAAAATCTGAATTCTTCTAGAGTTCCTGATCTCTGTATACACACTCGCTCGCTACCATCGTTTATCGGAAAGTCT
+
444959;CA:66;>>>BBCBCBBCBBB@CC;;6;@==5<@7<<A969CCC@AAACD@DABA<B8@=BBBA;954;544999'4;7<;<<4556616=>7;?<;;<@?B=AABA@?CC@CCC@C?CA@A;;;;5;B;;6;@B@BA@@BBCCCCBFE>@AA@BB@C@BCBCBCBAA?ACCCC;CGJ:;;BBB*;;CBC=CCB?>959:;:@@@@+>==>@<@<9929><:;9=27178:@@>??CCDCCA@ABCCCDBBBC>??D?@@?9;;.;>?A=BB=CB??
@ATNG8:02411:05459
GATGGTAGCACGAGTCACTCATATCCAGAAGATCAGGAACTCTAGAAGAATTCAGATTTTTAACACGAGAGTAAACGTAAAAAGAAGGTTTTACAAGACTCACGTTAACAATATTGCAGCAGTACGCACACAATCGAAGCGCAGTAAGGATGGCTAGTGTAACTAGCAAGAATACCACGAAAGCAAGAAAAAGAAGTACGCTATTAACTATTAACGTACCTGTCTCTTCCGAAACGAATGAGTACCTCTCAGACGCTCGTCCTACCATCGTTATCGGAAAGTCT
+
:55=:>CCCBBBDCBBBAAACCCCC@CBB>BBCDAA?B?BGD@@@IABA?A@AA@?@BAA2A>??ABBADC???8>@ACDGE5BB>@2;;;4;@@@CBBBCCCCC@C?CD?BBC>A@BBBCCCBBBDDDCCC?CCCC?BABA??@A5:6:::6;CBBBCCC?CCBBAA?BC?>>>=?@>?>8??:8=>>??/?C=@988ABB=>:><>=@A;>8<=@@@=?AAA???<?<?BD>BBB?BBBBBBC?BAA>@@@@@AAAAAA;@??;AAAAC<AAAA?CD>B888
@ATNG8:02418:05424
GATGGTAGAGAGAGCTCTCTCATCGTACTCATTCGTTTCGGAAGAGACAGGTACGTTAATAGTTAATAGCGTACTTCTTTTTCTTGCTTTCGTGGTATTCTTGCTAGTTACACTAGCCATCCTTACTGCGCTTCGATTGTGTGCGTACTGCTGCAATATTGTTAACGTGAGTCTTGTAAAACCTTCTTTTTACGTTTACTCTCGTGTTAAAATCTGAATTCTTCTAGAGTTCCTGATCTTCTGGGCTGCGCTGATATGCGCTACCATCGTTATCGGAAAGTCT
+
:55@9=BBBBBBBCC;66>A@;EEDGCHGGCC@CBCE>CC@C?BBBBBCC@CAABC@B>???F?B?ACDBBAABB@CDDCC3BB?BBBB>BBBB?BBB?BB<?>?CCC@AAA??=AA;?>>:>;@>>><==<;?AAA:??@A?=<=@AA?AA??@7;;;=BB<?;?@@AABAAA<>>???3?=B8;:AAA/;;777-3-----99-/)///).677=6A6;;3;?>A=>><@<@@@@@A8::?>5<:::=<<==>><=:;;A==8;;;??;;;;B=BC8=>>>
@ATNG8:02423:05445
GATGGTAGGCACTGCGCACACATCCCAGAAGATCAGGAACTCTAGAAGAATTCAGATTTTTAACACGAGAGTAAACGTAAAAAGAAGGTTTTACAAGACTCACGTTAACAATATTGCAGCAGTACGCACACAATCGAAGCGCAGTAAGGATGGCTAGTGTAACTAGCAAGAATACCACGAAAGCAAGAAAAAAGAAGTACGCTATTAACTATTAACGTACCTGTCTCTTCCGAAACGAATGAGTACTACTCTCAGAGACACACTACCATCGTTATCGGAAAGTCT
+
::4449<><;@>@@;?@CCCCCBA@0?@@=@BBBCCBH?AAA00/@;>>;<6:>>@<CAB3B=??BBBAAC@??8?>A;===*;949.555&9<<=@999=CCDE@B?AA>AAB>BBBBCCCCBBBCBBBCC@CCBB=??AAA@993;=A;;6:C??@A:94:AAAAB?A@:8875<<856(25517?>?@@(>@9?;>>BAA@@<@:>>@D:=:=>C??=??@A@??@C?CCC>BBB@BCCCBBCAABAAAB>A9:;=<;;;>;;6;?@BB=BA@<177.6///
@ATNG8:02436:05465
GATGGTAGGCGACATACATACGCGCCAGAAGATCAGGAACTCTAGAAGAATTCAGATTTTTAACACGAGAGTAAACGTAAAAAGAAGGTTTTACAAGACTCACGTTAACAATATTGCAGCAGTACGCACACAATCGAAGCGCAGTAAGGATGGCTAGTGTAACTAGCAAGAATACCACGAAAGCAAGAAAAAAGAAGTACGCTATTAACTATTAACGTACCTGTCTCTTCCGAAACGAATGAGTACGATGAGTTCTCGTGTGCTACCATCGTTATCGGAAAGTCT
+
@@@B?BBC?B@@ABCBBDCBBBBCE@CCDABB?@@@=@?BBDEBAA??@?A?ABBCCCCC5C@CCCDCBBBCBG=CB@AAAA1@C>E4;;;.;CC?BBB@@ABBE@C@BB?BBB@BBBBDBCCBCCCCCCCB>@>@@<A@BBBCCB@C@B@A>AFBBBCCC?BBBBBB?BD?888?BAABB:===99::::9%09;;0/0?9?@@<@<@>>>:>===@@@?BBBCBBBAG@BBA9A::6:@@@BBCBBBBBAB@ABBBAB9:9EAA<=878A?BBAC?CC=B98/
@ATNG8:02440:05451
GATGGTAGAGAGACTGTAGCGCACCCAGAAGATCAGGAACTCTAGAAGAATTCAGATTTTTAACACGAGAGTAAACGTAAAAAGAAGGTTTTACAAGACTCACGTTAACAATATTGCAGCAGTACGCACACAATCGAAGCGCAGTAAGGATGGCTAGTGTAACTAGCAAGAATACCACGAAAGCAAGAAAAAGAAGTACGCTATTAACTATTAACGTACCTGTCTCTTCCGAAACGAATGAGTACCTCTCAGACGCTCGTCCTACCATCGTTATCGGAAAGTCT
+
@::B<=B=D@CCBCBBBCCCBBBBF>DBB?BBCCBB@B?AAACBBC?BB?B?BBCCCCCC2C?AAABBBBA>=<3;<:;;;;*:B<B:A@@4B@B>BAABBBB;:6;?@@=ABB=AABBCBCCCCCDDBBAC?BBBA?AAA@@B?><A@BBB?BBBBBB??=?BBBBB?BE?9::<??BAD=:88::::;;+9>:A:;;>AAAB8;7;@AA5;6;;@@B?BBBBACB?C?BEE@CBB@BBBBCBB?BCB?;;;??@@>?>>;?>>;887>B@BBBD?BB>BCBC
@ATNG8:02394:05482
GATGGTAGGCGTGTGAGAGTCTGCCCAGAAGATCAGGAACTCTAGAAGAATTCAGATTTTTAACACGAGAGTAAACGTAAAAAGAAGGTTTTACAAGACTCACGTTAACAATATTGCAGCAGTACGCACACAATCGAAGCGCAGTAAGGATGGCTAGTGTAACTAGCAAGAATACCACGAAAGCAAAGAAAAAGAGTACGCTAATTAACTATTAACGTACCTGTCTACTTCCGAAACGAATGAGTAACGATGAGAGAGCTCTCTCTACCATCGTTATCGGAAAGTCT
+
?>@@5?@B?BAABBDBBA@9;;@@;3;CCACCCC@@?A?BBBDECC@CI@A>A?989?==,?>A@A::9@?CCC;>>:9:::(9>8<8;==0;8<48?;<A<;7=)-)--)-36/5775998:8>@@==>>=:====8=<:;;;;A:>:?=959///<;=A=A886BB>AB?BBB<<<888)55//'/7775'------7855/5.5.58859@=AA=>=:<;<;///50658991<??8>;;;//(.5338>?AAAA?===>AC;;;7;;A@A=CB?:5;=4<;88
@ATNG8:02396:05515
GATGGTAGTGATACAGATCAGACACCAGAAGATCAGGAACTCTAGAAGAATTCATATTTTTAACACGAGAGTAAACGTAAAAAGAAGGTTTTACAAGACTCACGTTAACAATATTGCGGCAGTACGCACACAATCGAAGCGCAGTAAGGATGGCTAGTGTAACTAGCAAGAATACCACGAAAAGCAAGAAAAAGAGTACGCTATTAACTATTAACGTACCTGTCTCTTCCGAAACGAATGAGTACGTGTGCGACGTGTCTCCTACATCGTTATCGGAAAGTCT
+
@@@B?BABBDDCCCCBABCCCCCBB@CCC@CBBBCD?B?ABBBCCD?@?;?9??><???>+86=B@ACCCCDCC;CA;;;;:*;@<?=AAA9BBC@BBABFDEDC@C@@@=@CC6;;@=@BCCGDBBBBB@@=ABBC?BB???EFF>A=@:949@AABBBB?>>@DCB=A@????<><8885&2730.....$/..988>>?AA<@=>>>?9=:><==D<>>==???=A<A=>0700-0=@=@BBAAA????BABBB??@B?BB@?@@@A;??AA<AB:@;;;
@ATNG8:02397:05485
GATGGTAGCTATACGTATATCTATGTACTCATTCGTTTCGGAAGAGACAGGTACGTTAATAGTTAATAGCGTACTTCTTTTTCTTGCTTTCGTGGTATTCTTGCTAGTTACACTAGCCATCCTTACTGCGCTTCGATTGTGTGCGTACTGCTGCAATATTGTTAACGTGAGTCTTGTAAAACCTTCTTTTTACGTTTACTCTCGTGTTAAAAATCTGAATTCTTCTAGAGTTCCTGATCTTCTGGACAGAGTGTGCAGATACTACCATCGTTATCGGAAAGTCT
+
444C8<BA966BCAA@C??@@FCCCB@AAC;;:;BBD=CC?A?@AAACA@=@BAA@=@=??DC?B@BBBBBCDB@>@BCCD1BB<?>CE@CBBB?BBB?BB?B@AABB@BBBABAAA<@>@<>:<==:;;??=@@@@<@@A===AAA@@@@@@?>86888=>:><??@?AAABB6;;?DD;B<A=>>>>>/9;99;.7-----7//86<;<<+9788>9>;8868>>>AAA<A=AAA===;??B<BB>>:::=<==::::::A?@<?AAAB<AAAA69:2:<<<
@ATNG8:02397:05499
GATGGTAGCGAGCGAGTGTGTATACCTGAAGATCAGGAACTCTAGAAGAATTCAGATTTTTAACACGAGAGTAAACGTAAAAAGAAGGTTTTACAAGACTCACGTTAACAATATTGCAGCAGTACGCACACAATCGAAGCGCAGTAAGGATGGCTAGTGTAACTAGCAAGAATACCACGAAAGCAAGAAAAAAGAAGTACGCTATTAACTATTAACGTACCTGTCTCTTCCGAAACGAATGAGTACCTCTCAGACGCTCGTCCTACCATCGTTATCGGAAAGTCT
+
A::@?B=@@?;:>?@@@@@BAAABA:?@C=ABBBBB=A=;@@@@AB=:;4:49@@@ABAA2A@BBBCCABACCC=BBAAAA@,@A;@4;9:&9AA@?BCBCDBBB@C?BF?BBB=@?ABCBCCDEAABCBCDACCCD?AACGCCCC?C?B;;7;BB?A?@B=ABBBBA@CC@BCB4:::::,7;<8:@@@@@'=@=00/:@CCAC;?<@===<?;>CC;;:;ABABCC?C@CCC>CCB@BBBAAAB?BBBBA@CBABCCCAA<ACC=AAAAD?BA@AAED=B998
@ATNG8:02403:05511
GATGGTAGCACGATTCACTCATATCCAGAAGATCATGAACTCTAGAAGAATTCAGATTTTTAACACGAGAGTAAACGTAAAAAGAAGGTTTTACAAGACTCACGTTAACAATATTGCAGCAGTACGCACACAATCGAAGCGCAGTAAGGATGGCTAGTGTAACTAGCAAGAATACCACGAAAGCAAGAAAAAGAAGTACGCTATTAACTATTAACGTACCTGTCTCTTCCGAAACGAATGAGTACGTGTGCGACGTGTCTCCTACCATCGTTATCGGAAAGTCT
+
?<8?=@A@@@@;558<;666;;;>>9>@@;9:9;@955156=>==>:=B?B>B;;;;;;;*;2::@B@BB@999)59;:999$9;6;2555&5<>:>99:BBBDI@B?BB@AAA=A???ACABAAABBBCCG?BAAA>AACBBBBA?C?C;;9;C@@;;;B@A@CBDC??@<:::?BCECC:??@4::@@A2@D@BBB:99B>>9=4::::1818<BBB?A@::;>=:>:??C=CBB@BBBBBAAAAA???CDDDBBAA=@<@BB@;<;=A?BA::4:?9>:::
@ATNG8:02417:05491
GATGGTAGAGAGACTGTAGCGCACCCAGAAGATCAGGAACTCTAGAAGAATTCAGTTTTTTAACACGAGAGTAAACGTAAAAAGAAGGTTTTACAAGACTCACGTTAACAATATTGCAGCAGTACGCACGCAATCGAAGCGCAGTAAGGATGGCTAGTGTAACTAGCAAGAATACCACGAAAGCAAGAAAAAAGAAGTACGCTATTAACTATTAACGTACCTGTCTCTTCCGAAACGAATGAGTACACATCGTCGTGTCGTGCTACCATCTTTATCGGAAAGTCT
+
88:B:;@C;;6BCBBCBCDCCBBCD>CCC@CCBBBB@B@BBB>>?C?CC?C?@@@CCCCC)C?BBBBBCDCCCC>CBABBAA2A@=B5;;;.;@?;?AA@BCAAB@C@CC@CBC@BBCCCCCCBCDCCBBBD@CBAA=AAAABBBG?B?B::8;CBCBCCC?BBBBAA?BC>?@A?AB:99,7;;5878888%/:78///==BAA;A=DDAB:=:=?C@@>@BAAABB?B?AAC>BBB=AA>>>DCCCAACE>B???@AA@AAAAA>A@?@G>CCBD@BE>CB??
@ATNG8:02440:05479
GATGGTAGCTCGCTGATGATATCTCCAGAAGATCAGGAACTCTAGAAGAATTCAGATTTTTTAACACGAGAGTAAACGTAAAAAGAAGGTTTTACAAGACTCACGTTAACAATATTGCAGCAGTACGCACACAATCGAAGCGCAGTAAGGATGGCTAGTGTAACTAGCAAGAATACCACGAAAAGCAAGAAAAAAGAAGTTACGCTATTAACTATTAACGATACCTGTCTCTTTCCGAAAACGATTGAGTACACATCGTCGTATCGTTATCGGAAAGTCT
+
@<<B?BBB@@:;;;;=@BCB:;<;;.55<7==@A;;7;@;;:?>>B:BB>A=@@>99999:$85;>?774@=<<=5;;;9:::*5?==:>@@2CCB><;<@?>>00-/6;;6?=@<??@@@A@CBB;;;AABB@BBBE@BBCBBBBF?A=A:;8;BBCEECC?:999@A>BC@BBB4888777(775.6ADEDD)AA455-57:99;A>D=?<===A;>=88880775:::;;/504444*4---(-523533...3358888;88828777177.7333
@ATNG8:02394:05553
GATGGTAGATATATGCACGCTCTACCAGAAGATCAGGAACTCTAGAAGAATTCAGATTTTAACACGAGAGTAAACGTAAAAAGAAGGTTTTACAAGACTCACGTTAACAATATTGCAGCAGTACGCACACAATCGAAGCGCAGTAAGGATGGCTAGTGTAACTAGCAAGAATACCACGAAAGCAAGAAAAAAGAAGTTACGCTATTAACTATTAACGTACCTGTCTCTTCCGAAACGAATGAGTACGAGAGAGCACACGTGTCTACCATCGTTATCGGAAAGTCT
+
B<<E@BCDCDDAABDCCA<:99BCC@BBB?@@AA;;2:5=?BCBAA?BB?C?A<<9899+89>AA897@BAAB9=<;;;;;';@=A?CCC;CDFAFD9;9?=49.439938<@<??A??@@ACCAAACCCDACCCC?AABB@?@B>B:B00-0?@@F@CD>898::>6BB?AA>077777)3775766676%5:655.68==A??<?<@@@@7;7;AB@A>AAA@AAA>B>BCD<@><8;;>=??999BBB@=AABAA=?>==8888::79?;@:97-55(2255
@ATNG8:02406:05538
GATGGTAGGCGTGTGAGAGTCTGCCCAGAAGATCAGGAACTCTAGAAGAATTCAGATTTTTAACACAAGAGTAAACGTAAAAAGAAGGTTTTACAAGACTCACGTTAACAATATTGCAGCAGTACGCACACAATCGAAGCGCAGTAAGGATGGCTAGTGTAACTAGCAAGAATACCACGAAAGCAAGAAAAAGAAGTACGCTATTAACTATTAACGTACCTGTCTCTTCCGAAACGAATGAGTACCTCTCAGACGCTCGTCCTACCATCGTTATCGGAAAGTCT
+
A;<>:>==9=<<<<=<<<?;;;:;;3559>B;9;:5.489<===DD?BB@C?BBBBBCBC3B>ABCG?@@=999/9>?AFDE3BB5909<<0<393/0///8://).36:4<8;6;A???>=>A@@B>>>AA<AAA?999<::;>>:?7;;A<??BB==;;5;<==;;8;D=BAA=@>?>>6<==847777'73-3344<<:::4848@AB@C@DB::8ACABA???48279:1<AA<@<>>00/69999<<<===BBBBC?BBB@B?@?C?BBBB?BB>CC??
@ATNG8:02407:05549
GATGGTAGGCGTGTGGAGAGTCTGCCCAGAAGATCAGGAACTCTAGAAGAATTCAGATTTTTAACACGAGAGTAAACGTAAAAGAAGGTTTTACAAGACTCACGTTAACAATATTGCAGCAGTACGCACACAATCTAAGCGCAGTAAGGATGGCTAGTGTAACTAGCAAGAATACCACGAAAGCAAGAAAAAGAAGTACGCTATTAACTATTAACGTACCTGTCTCTTCCGAAACGAATGAGTACGAGAGTCAGAGCAGAGCTACCATCGTTATCGGAAAGTCT
+
;;;B><5524;:://)/999555455)5>>8;:9:9@;A7::ABBCB?AA>@?BBA?@@??.=;@@@B@@@A999+8;7777(33,3,333&377178322=>>>:@9>@;>>>;?=;;;@@=>=;;;>?>A=>>>@=@=<<////+/79<=:?:875AAA;@@@@AA>AC<???:::888)788178777)7<<AA::889==;@=@@AA=A9;;;;;8=?><;;:5:-//>6<0:49???888>>?>:;;===>>>B@>98;;7=///;5:95747=3:<>>
@ATNG8:02421:05531
GATTAGTGTGTCTCTGAGAGTAGTACTCATTCGTTTCGGAAGAGACAGGTACGTTAATAGTTAATAGCGTACTTCTTTTTCTTGCTTTCGTGGTATTCTTGCTAGTTACACTAGCCATCCTTACTGCGCTTCGATTGTGTGCGTACTGCTGCAATATTGTTAACGTGAGTCTTGTAAAACCTTCTTTTTACGTTTACTCTCGTGTTAAAAATCTGAATTCTTCTAGAGTTCCTGATCTTCTGGTATGACTAGTGTACTACTACCATCGTTATCGGAAAGTCT
+
;447AA@BCBBB:66CCCCBBBBBCA@@;;5;?@@9@B?B?CBBBCBC@CCCCEAC@B@A@@CACCBGDCCCDABBAA@,AA8;;DF=DDBCACCB@CB?CCCC@A?ABBBBC;;7;AA>B?BBCCDDCEAA@@B=AACBBCBBBCDED@@@B?D:::;C?A?BBBBBCF;<9;BBBC:B?A>A@@@@,A@;;;0<ABBBBBB;;6:?@?0ABBBB?B?;;7;ABBBCC@F@CBBCCCACBFACCBBCBAAACCCBGGCCBEE@BBCBBACECC>@@8::AA
@ATNG8:02422:05521
GATGGTAGATACTCGCTGATACACCCAGAAGATCAGGAACTCTAGAAGAATTCAGATTTTTAACACGAGAGTAAACGTAAAAAGAAGGTTTTACAAGACTCACGTTAACAATATTGCAGCAGTACGCACACAATCGAAGCGCAGTAAGGATGGCTAGTGTAACTAGCAAGAATACCACGAAAGCAAGAAAAAAGAAGTACGCTATTAACTATTAACGTACCTGTCTCTTCCGAAACGAATGAGTACTGTATCTATGTGTGCGCTACCATCGTTATCGGAAAGTCT
+
A@?C@CCBBBBBBCBCGDCBBBABB>BCC@BBBC@?<@?ABBBBBB?BC?C?==>?@@@@.@>AAAB???CA@@;@9::BBB0;;5:2:99&9<@=CCCBBA@@@>@@CC@CDG?@?AABCCCBBBCBBBCC@CBCA=@?A@BBBC@C@C@@>@BB@?@@?=?AAAAB>AC?:::<?????8=<:4888888%9=;<=<=A?A>>;>7::;;5;5;=;;;>ABABBBB=?7:>=6;7707?@@CCDBAABBBB???@@??@>>>?A:;;:@B<AAAA=@A8=:::
@ATNG8:02423:05555
GATGGTAGAGAGACTGTAGCGCACCCAGAAGATCAGGAACTCTAGAAGAATTCAGATTTTTAACACGAGAGTAAACGTAAAAAGAAGGTTTTACAAGACTCACGTTAACAATATTGCAGCAGTACGCACACAATCGAAGCGCAGTAAGGATGGCTAGTGTAACTAGCAAGAATACCACGAAAGCAAGAAAAAGAAGTACGCTATTAACTATTAACGTACCTGTCTCTTCCGAAACGAATGAGTACGATGAGAGAGCTCTCTCTACCATCGTTATCGGAAAGTCT
+
455:5:AC;;:BA<<?@;?CDDIFD=ABB@C@A;;;=A=@@??@@@=@A?B>??=>====,=:AABDCCC?:99+9>;;;;;*;@;@2999&5<>9>@@@ABA@?;@>AA>ABB>AABBCBBCBBBCBBCCD?CCCC=??BA??984;>A@A>ABBCCBCBACCBBBB?BD@BBB>@@BBB=??:488877(8>:>888?@?>>7:5;>??;?<??B@?>?BDAA??795:CF?CCD@???BBA@BB>?;>>=AAA?>>>@@ACB<@????=DD??=?A7:;;:
@ATNG8:02429:05523
GATGGTAGTATCTGCACACTCTGTCCAGAAGATCAGGAACTCTAGAAGAATTCAGATTTTTAACACGAGAGTAAACGTAAAAAAGAAGGTTTTACAAGACTCACGTTAACAATATTGCAGCAGTACGCACACAATCGAAGCGCAGTAAGGATGGCTAGTGTAACTAGCAAGAATACCACGAAGGCAAGAAAAAAGAAGTACGCTATTAACTATTAACGTACCTGTCTCTTCCGAAACGATGAGTACTATAGACTATCTGAGACTACCATCGTTTCGGAAAGTCT
+
AA;;75<?=@@@BDABACCDBBC@@;@;;79CCCAD:;9;AEAAAA=??=@;===98998'3177;8<<3379>8;7:9999:$:=;:;<@@9CCC@BCBBBBB;;9;?BB<@@B9;:@>@BBBBAA@DABBB>AA;;5:988<;;?9?9?@?8>>@=@?BD=?@CCBB@BB??@??AA99398<<8888888%989:857AA>>@7:79<DD:>;>=BAB?C@??@=>2937>A9999A???B>>>BAA<@?>>>CCBB@A====8@@?>CC<@@<?@:A?77
@ATNG8:02435:05546
GATGGTAGTAGTACACTAGTCATACCAGAAGATCAGGAACTTCTAGAAGAATTCAGATTTTTAACACGAGAGTAAACGTAAAAAGAAGGTTTTACAAGACTCACGTTAACAATATTGCAGCAGTACGCACACAATCGAAGCGCAGTAAGGATGGCTAGTGTACTAGCAAGAATACCACGAAAGCAAGAAAAAACGAAGTACGCTATTAACTATTAACGTACCTGTCTCTTCCGAAACGAATGAGTACACACTCTCATATGACACTACCATCGTTATCGGAAAGTCT
+
@<:?=@A@@95555::9///<88:;7;@@.555555.5655.555;;8<<7<7<:889988'8)/////3444;=5;<;<<<<*//,/7<<</<<>:@>><<<6656:544.488-44<;<BABGFC@@@@@@<@@==;>??@???C<A=@;:29??=?@:>888;:;7:<9>00)0099932-.(//////$..6(..3585556162622226167<;;8<;;;<==482899(333,3777883336687:553../:688==>7=76681///;5::26333
@ATNG8:02438:05546
GATGGTAGGAGACACGTCGCACACGTACTCATTCGTTTCGGAAGAGACAGGTACGTTAATAGTTAATAGCGTACTTCTTTTTCTTGCTTTTCGTGGTATTCTTGCTAGTTACACTAGCCATCCTTACTGCGCTTCGATTGTGTGCGTACTGCTGCAATATTTTAACGTGAGTCTTGTAAAACCTTCTTTTTACGTTTACTCTCGTGTTAAAAATCTGAATTCTTCTAGAGTTCCTGATCTTCTGGTATACACACTCGCTCGCTACCATCGTTATCGGAAAGTCT
+
///;:<@B?CCCD;;<B;99@CD>66;CBC00*0/0;3::6;:=?BBBBCADCA992:17;;;7<6::=BB844=7=====+<<493333&3;;<6B=<7>@<@@@AAB=@=BCB>>><??@=@<@?>>;;;>=@?@@7;;>>==A:666;////<9==@DD3?;@@@@@@CBA9?0000)0*0+/7;;<0<:??@7@ADCCCCCBA>A@??.=>??B<?:9937>>>????C7=>?@>?:?=<69:79<?=>;AAA?=<9<99949C>787::;:;==4766-
@ATNG8:02441:05534
GATGGTAGACATATCGTACTCTCTGTACCATTCGTTTCGGAAGAGACAGGTACGTTAATAGTTAATAGCGTACTTCTTTTTCTTGCTTTCGTGGTATTCTTGCTAGTTACGCTAGCCATCCTTACTGCGCTTCGATTGTGTGCGTACTGCTGCAATATTGTTAACGTGAGTCTTGTAAAACCTTCTTTTTACGTTTTCTCTCGTGTAAAAATCTGAATTCTTCTAGAGTTCCTGATCTTCTGGGCAGACTCTCACACGCCTACCATCGTTTATCGGAAAGTCT
+
ABBC@BBBBBCCCCECBBCCCCBBCBBB@BB?BCCC=BB8989BBBCCC<@@CCC@C?CCBB?B?CBBBBBBBB>???>?1?<<>CCC>CABB>B?>==B@BBAACC?C@@@A@A>;???;@;;;;><<<?:?AAA688;>>>>=A@>>A;??A;>>>;??8<:=@>>>>>>A<>8877(89=8>?AAA/??9999-/////93-/////'.787:,5,5;19;==???=@=AA@>>>:>;::.::::;;====C>>=@9===7767///)8<7717:1:677
@ATNG8:02394:05581
GATGGTAGAGAGAGCTCTCTCATCGTACTCATTCGTTTCGGAAGAGACAGGTACGTTAATAGTTAATAGCGTACTTCTTTTTCTTGCTTTCGTGGTATTCTTGCTAGTTACACTAGCCATCCTTACTGCGCTTCGATTGTGTGCGTACTGCTGCAATATTGTTAACGTGAGTCTTGTAAAACCTTCTTTTTACGTTTTACTCTCGTGTAAAAATCTGGATTCTTCTAGAGTTCCTGATCTTCTGGATACCTCATGTGCACCTACCATCGTTATCGGAAAGTCT
+
:99B:>BBBCCC@A@AAABBBBA?;<<@BCDB@BAAE>BB@B?BA@@A@@=@B@@?@C98;AB9B?BBBBC@@AC@BBBBB2A?<>=;<18@CC@BBB?BA999?CAB?ADDAAA@A<AAA;?<?A@@:::?=BBBA7::>>>>@@@@@AA99994:=><??<?<??@>>>>>A9>;;;:1;9>988887(/6----(------66-/.333'368849>37727878///59599BBAA7<<?=@A==7<<<///::>=7===6;///95966;;?B7@A;;
@ATNG8:02396:05608
GATGGTAGTGATACAGATCAGACACCAGAAGATCAGGAACTCTAGAAGAATTCAGATTTTTAACACGAGAGTAAACGTAAAAAGAAGGTTTTACAAGACTCACGTTAACAATATTGCAGCAGTACGCACACAATCGAAGCGCAGTAAGGATGGCTAGTGTAACTAGCAAGAATACCACGAAAGCAAGAAAAAGAAGTACGCTATTAACTATTAACGTACCTTTCTCTTCCGAAACGAATGAGTACGATGAGATCTCGTGTGCTACCATCGTTATCGGAAAGTCT
+
CDBA?BCB>BCCBCCCEBBCEFDBB?BBB@EBBB999;?BABAABD?DD?B?>=@==???)>6CCC@BBCC>>?5<=::::;*;G>A4;;;*9@@?CCCBCFHGD?B?AA?ABD<??BBCCCDCCBCDDCDC?C@BA?CBBBBBBB>C@CBB@BCBCBBAA?BCCABB@BB>B@@9????@;ABB@BDDCC2AA<A777AAAAA8;7<BCC;?;?CDCC?CC?CBBB@B@AAA<AAA?BBBBBAABBBBBABBBBBBBBB>=;@@<A@@@@<BCBB?AA9@>?=
@ATNG8:02409:05590
GATGGTAGATACTCGCTGATACACCCAGAAGATCAGGAACTCTAGAAGAATTCAGATTTTTAACACGAGAGTAAACGTAAAAAGAAGGTTTTACAAGACTCACGTTAACAATATTGCAGCAGTACGCACACAATCGAAGCGCAGTAAGGATGGCTAGTGTAACTAGCAAGAATACCACGAAAGCAAGAAAAAGAAGTACGCTATTAACTATTAACGTACCTGTCTCTTCCGAAACGAATGAGTACGTGTGACGTACGTGAGCTACCATCGTTATCGGAAAGTCT
+
:<<C:==CCCABB;;;CCGECCBCC=BBC?BBCC:::;=??BAAAC@BB?A?BBBBBABB2A?CCBBBBCBBBA8?=@?@??,;;5;4;:;*:@A>CBABBCBBB?BABB@BCC@BBBBB@BBDDCCCBBBC?CCDD>AABA?@??9@>A@@>@CCDCDDD@CBBBBB?AA=AAA@BAAAD:@?;488888+8>:A898>=?;;5;5;=>A5;5;;@@A>AABBABB=@=???8?BB?BBBCDBBBBBBACCDAAABBBBBBBBB?BAAAA<@?CA198-8::;
@ATNG8:02418:05582
GATGGTAGGACGAGCGTCTGAGAGGTACTCATTCGTTTCGGAAGAGACAGGTACGTTAATAGTTAATAGCGTACTTCTTTTTCTTGCTTTCGTGGTATTCTTGCTAGTTACACTAGCCATCCTTACTGCGCTTCGATTGTGTGCGTACTGCTGCAATATTGTTAACGTGAGTCTTGTAAAACCTTCTTTTTACGTTTACTCTCGTGTTAAAAATCTGAATTCTTCTAGAGTTCCTGATCTTCTGGGCAGACTCTCACACGCCTACCATCGTTATCGGAAAGTCT
+
;55>9=BC@CBACCCCCCBBBDCC?ABBDDBC>BBDD=CC?B?BBDDCCC?BBBCC?C?CDDD<A=ACCDBBBCC?CCCDD1CC?ABBC=BBAA>ADF@DD9;:BBCC@CCCCCCBB?BDD@C=CCBCBBAB?BBCC@BBBCBCCCCBBBBBBBB?BBB?CC>B?BBCCCCCBC>BCBBB;B?B=BABB@0@DBBB>CBDDDDDBBB@BDCC5CCCDD@B@BC@CCCBBBB?B@BBBBBB@BBCC>CDDBBBCCCBAACCC@CCD<B?@?D@DDAA=BE=B???
@ATNG8:02425:05610
GATGGTAGCGCACACATAGATACAGTACTCATTCGTTTCGGAAGAGACAAGGTACGTTAATAGTTAATAGCGATAACTTCTTTTTCTTTGCTTTCGTGGTATTCTTGCTAGTTACACTAGCCATCCTTACTGCGCTTCGATTGTGTGCGTACTGCTGCAATATTGTTAACGTGAGTCTTGTAAAAACCTTCTTTTTACGTTTACTCTCGTGTTAAAAATCTGAATTCTTCTAGAAGTTCCTGATCTTCTGGATAGCGACGCGATATACTACCATCGTTATCGGAAAGTCT
+
44893777/////::<<666;<::;;;<;5557;<=?7=<9<://////)/5999996<5978:)/)/7774444.4;7<<===+<<;08344(434:5;::59;4::==<A<AAA@BBCC?BBB=@:ABB@BB@@8@999;@@@666<<<566;<>>>96657;:3:5:=::::;;94955555$56;166G@@+;;???4>6555555569===>+95555.57<<65////)/:)/+/;><@A=??BACCDC:;;CCCDCCCDCCBBB?BA@@B?BCAA>AC9?889
@ATNG8:02429:05604
GATGGTAGCGCACACATAGATACAGTACTCATTCGTTTCGGAAGAGACAGGTACGTTAATAGTTAAAGCGTAACTTCTTTTTCTTGCTTTCGTGGTATTCTTGCTAGTTACACTAGCCATCCTTACTGCGCTTCGATTGTGTGCGTACTGCTGCAATATTGTTAACGTGAGTCTTGTAAAAACCTTCTTTTTACGTTTACTCTCGTGTTAAAAATTTGAATTCTTCTAGAGTTCCTGATCTTCTTGGTAAGAGCGTGCATATATCTACCATCGTTATCGGAAAGTCT
+
444<8=BB@@@ACBBCHCBBB@@@>9999A@?9>;;:,9A=B?BAAA;;97995::5;7?@@>.00+/77//)/9389;;;+:<8><<<6<<@@@BBB@CC=??@?=?9<<>>ABBB?BBA>A>:::=;887;@@@@<AAAB@@@>>>??A>>;;5;;=:>@<@<>>>=>=AA>9=78888(84<885656'59:97/85755599==26699)57,5:48355/5//-779,-,/=766;7//*-433---/8897:///;;==@@@<@;:;?<>>>D<AA7ADFB
@ATNG8:02430:05575
GATGGTAGCATCATGCATATCTCACCAGAAGATCATGAACTCTAGAAGAATTCAGATTTTTAACACGAGAGTAAACGTAAAAAGAAGGTTTTACAAGACTCACGTTAACATTATTGCAGCAGTACGCACACAATCGAAGCGCAGTAAGGATGGCTAGTGTAACTAGCAAGAATACCACGAAAGCAAGAAAAAGAAGTACGCTATTAACTATTAACGTACCTGTCTCTTCCGAAACGAATGAGTACGATGAGAGAGCTCTCTCTAATCGTTATCGGAAAGTCT
+
BCDD?CCCCCCCCCCCCCCCCDCCC@CCC@C??@@9:;7?@?CBBB@BA=A@EEC@@???1@@CCCCDDEDCBB<@@=====,>B>B4;;<.;BB?CCCCCBC::;:ADFD?BA=??CCBBBBCCCCCCCCD@AAAD>BACCCC@@<A?B::8;CBBBBCC@CCCCBB>BB>BBB>@ABBB=999;99999(9B?B???BBB==:=:<>>@1617>BBB=@@BBBBB@C@BCC?BBA?BCBBBBBBB>>>AAACDDC?;;>>>>:>@>>:??==8=<5<A::
@ATNG8:02396:05661
GATGGTAGTGTCAGTGCGCGTCGTCCAGAAGATCAGGAACTCTAGAAGAATTCAGATTTTTAACACGAGAGTAAACGTAAAAAGAAGGTTTTACAAGACTCACGTTAACAATATTGCAGCAGTACGCACACAATCGAAGCGCAGTAAGGATGGCTAGTGTTACTAGCAAGAATACCACGAAAGCAAGAAAAAGAAGTACGCTATTAACTATTAACGTACCTGTCTCTTCCGAAACGAATGAGTACGTGTGACGTACGTGAGCTACCATCGTTATCGGAAAGTCT
+
A@BC@CBCCBB@@@CCCGCCDBBAC@CFC?CCCC@@?@?BBBBBBC@DC>A>AC@?@BBA3B?BBBBBBAA??<5<@;;;;;*;D>E5;;<*9BB??BBBBA@AA;@<@@<@AD>AABABBCCCBBCC@A@C@C??@@BBAABA?><A@BBC@CAAABBB?CCBBCBB?BC?BBB?BBBAC;?::7;AEDD/AA=A>=>A@>>=0718==A;@<@>BBD@CCCCBBB?B?CBB>BBB?BBEBCCBAB?@@CCBBBAAACAABBBB@AAAAC=CCAA;AD8>>>=
@ATNG8:02402:05634
GATTAGCACACGAGATCTCATCGTACTCATTCGTTTCGGAAGAGACAGGTACGTTAATAGTTAATAGCGTACTTCTTTTTCTTGCTTTCGTGGTATTCTTGCTAGTTACACTGGCCATCCTTACTGCGCTTCGATTGTGTGCGTACTGCTGCAATATTGTTAACGTGAGTCTTGTAAAACCTTCTTTTTACGTTTACTCTCGTGTTAAAAAATCTGAATTCTTCTAGAGTTCCTGATCTTCTGGTGTCTGATCTGTATCACTACCATCGTTATCGGAAAGTCT
+
>??7ABBBBBDGDDGBBBBB==955::<>A:ABAB=CB?B@CCE@AAC@BBBBD@G?BA::8;?CCBBAAACC?BBCCC3BA=:88818>>>>BCC?AB79:A@AB??@@BBB?A?@AA<@<;;;:==>@5;;==5;;;;=>===@@B?@@;:7:AA=AA<A<A?AA>>>>>:>>>>=2=7=5;;AAA/??@@>3>588==757:5::::;&<:ABA8:556,556----(,,2,-...059:5>>?9=878;;A@;;;@@@@D=AAAAA==>>@<@A:@@@>
@ATNG8:02413:05646
GATGGTAGCATCATGCATATCTCACCAGAAGATCAGGAACTCTAGAAGAATTCAGATTTTTAACACGAGAGTAAACGTAAAAAGAAGGTTTTACAAGACTCACGTTAACAATATTGCAGCAGTACGCACACAATCGAAGCGCAGTAAGGATGGCTAGTGTAACTAGCAAGAATACCACGAAAGCAAGAAAAAGAAGTACGCTATTAACTATTAACGTACCTGTCTCTTCCGAAACGAATGAGTACAGAGAGTACGATATGTCTACCATCGTTATCGGAAAGTCT
+
CCCC@BBBBBBCD@AACCCDBBBCB=BBB@CCCD??=??BBBBBCC???=??BBA<<==>.><BCCCBBBC=<;3;;9999:';>7?5999&5>>9<;<CCCC@@=?>AA?BCC?BA??@CCDCCCCCCCCC?CDBB?BBBBBBBB>B?B@@>@BBDBAAB?A??AA?>BB>>>><>>@CA8>9939<<>@/;;7=///==DAA<>;>?@B7;8;ACCC?BCCB?@@5979DD>DBB?BBCBBBBCCCCB@BBBBBBB?A=?==A;C<<>@:>==><?D:>;;;
@ATNG8:02415:05651
GATGGTAGCATCATGCATATCTCACCAGAAGATCAGGAACTCTAGAAGAATTCAGATTTTTAACACGAGAGTAAACGTAAAAAGAAGGTTTTACAAGACTCACGTTAACAATATTGCAGCAGTACGCACACAATCGAAGCGCAGTAAGGATGGCTAGTGTAACTAGCAAGAATACCACGAAAGCAAGAAAAAGAAGTACGCTATTAACTATTAACGTACCTGTCTCTTCCGAAACGAATGAGTACTGCGTCTCACTCTCGCCTACCATCGTTATCGGAAAGTCT
+
BBAA?B<CCBBBCBBACCCEBBBCC?BBD>BCBB??<??CBCBAABADD>A>@A=<=???)=6BCDCCCBB===3;>9:;;;$:@7;4959&5<>:>BABCCCGC@B?BC@CCC>@@BBCCCCECBCBCCCC?BBCC>AABCBBAA>B@CAB@BCCCCBBC?CAACCC?BB;=>B<@@???8?>>;=>=??.:>:?888@CBBB:>;>??A:=:>ACBB?AAACB??<?<?AB?BDD?BBCAABCBBBB@@@BAAACCCCD?CCC?CBAABADCCC?BB>B998
@ATNG8:02416:05661
GATGGTAGCTCGCTGATGATATCTCCAGAAGATCAGGAACTCTAGAAGAATTCAGATTTTTAACACGAGAGTAAACGTAAAAAGAAGGTTTTACAAGACTCACGTTAACAATATTGCAGCAGTACGCACACAATCGAAGCGCAGTTAGGATGGCTAGTGTAACTAGCAAGAATACCACGAAAGCAAGAAAAAGAAGTACGCTATTAACTATTAACGTACCTGTCTCTTCCGAAACGAATGAGTACACATCGTCGTGTCGTGCTACCATCGTTATCGGAAAGTCT
+
@AAD@CBBBCCDD@@@CCBBBCBBC@CCC=CCCC@?>?@BBBAABA?AA=A>BBBBBBBB1B>BABABCBB777)7<9999:*;C>C5;<<.<CD@CBBBDCCCC?C?CB?BCB>AAAABDCECCCBBACCC?CCDD=??AABBB?A@<@996:BBCBBCC?AACBBB?BB>>=<9<>??=8@?;5;=>>?/?A=A887@BCA@<@:>>AA<A;AACCC?BBBCCCC?B?BBB=BBB?BBBBBDCCABBAA@BBBBDBB@??BCD@C???C?CB?B?CC=C>>>
@ATNG8:02420:05650
GATGGTAGTATCTGCACACTCTGTCCAGAAGATCAGGAACTCTAGAAGAATTCAGATTTTTAACACGAGAGTAAACGTAAAAAGAAGGTTTTACAAGACTCACGTTAACAATATTGCAGCAGTACGCACACAATCGAAGCGCAGTAAGGATGGCTAGTGTAACTAGCAAGAATACCACGAAAGCAAGAAAAAGAAGTACGCTATTAACTATTAACGTACCTGTCTCTTCCGAAACGAATGAGTACACATCGTCGTGTCGTGCTACCATCGTTATCGGAAAGTCT
+
@::D@EBBCBBDDCCBBCCCCCCCB@CED=BCCF@???>A@BBBAA>AC@B?BCA=>><>1>?BBCABBCBAA@8>@:;;;;*;B>C5;;;6;CE@CCBBBBCCB=@?AC?BCC?CCAABBBBFCCBBBACD?CCBB?BBBBBBBB>@?A?@=@BBBBCCC?CBBBBB?BB?>=><>>BBA=A9927889:.;D<A888CBB??<><>?AB:>:=ACCC?BCBBBBB?B?BBD>DBB?BCAAABDBBBBB??BBCCBCB???CCC@BBBBC<??BC@CE?BC>=
@ATNG8:02424:05645
GATGGTAGTGTCATATGAGAGTGTGTACTCATTCGTTTCGGAAGAGACAGGTACGTTAATAGTTAATAGCGTAACTTCTTTTTCTTTGCTTTCGTGGTATTCTTGCTAGTTACACTAGCCATCCTTACTGCGCTTCGATTGTGTGCGTACTGCTGCAATATTGTTAACGTGAGTCTTGTAAAAACCTTCTTTTTACGTTTACTCTCGTGTTAAAAATCTGAATTCTTCTAGAAGTTCCTGATCTTCTGACAGAGTGTGCAGATACTACCATCGTTATCGGAAAGTCT
+
444;39?B:;666??@;A<@@;>BBB969BAB?A@@C=AA<@<?@@@<CA600///)/7;:9;0515<<;954.4;.44999'8883:::>455/949//)/74:9;;=>:;<<?>CED@C;;8;=ABAAA@9:4;@@@;BBAABBCCCBBABBDAA?;;;>BB@E<@@B:;9BBC@A==CB@0>:>455==>+66@?@3;6555555557:::<(55556169>>955444.49393:<;:;;455?=AAAAA@C??999@@@@@AA>@;;;A=AAAA4;;.::9:
@ATNG8:02424:05658
GATGGTAGTATAGAGCTCTACATAGTACTCATTCGTTTCGGAAGAGACAGGTACGTTAATAGTTAATAGCGTACTTCTTTTTCTTGCTTTCGTGGTATTCTTGCTAGTTACACTAGCCATCCTTACTGCGCTTCGATTGTGTGTGTACTGCTGCAATATTGTTAACGTGAGTCTTGTAAAACCTTCTTTTTACGTTTACTCTCGTGTTAAAAATCTGAATTCTTCTAGAGTTCCTGATCTTCTGGGCAGACTCTCACACGCCTACCATCGTTATCGGAAAGTCT
+
@AAC@CCCBBBAABCCBBBCFDDBBBCCCC@@>@CBD>@@=@@BABCCCB?BBBBB?B?CCCC?A<ABBBABBBB@B@BBB2=A;ADCD;>BBB?AAA?BB?????@A=@>>AA@@@;A==:=8<??>>==<8<A><:>AA@@@@@???A>>>@@;@@@=@@9=:@AA>>>>882:9:AA5@<@<@@@@@/>>666.666///<9:==ABBB/@====<A:=>:=@?@?==:=<??AAAD9::==.9---33777:>66690779022222-3:::9BB:A>>>
@ATNG8:02424:05669
GATGGTAGTGTCATATGAGAGTGTGTACTCATTCGTTTCGGAAGAGACAGGTACGTTAATAGTTAATAGCGTACTTCTTTTTCTTGCTTTCGTGGTATTCTTGCTAGTTACACTAGCCATCCTTACTGCGCTTCGATTGTGTGCGTACTGCTGCAATATTGTTAACGTGAGTCTTGTAATACCTTCTTTTTGCGTTTACTCTCGTGTTAAAAATCTGAATTCTTCTAGAGTTCCTGATCTTCTGGGATGTGTGCGCAGTGCCTACCATCGTTATCGGAAAGTCT
+
@:>@=@;AAB@=B=>>>BBBB;;;@@@@@@;;:;CBB=BBAB:;;BBBBB:;;<@A:?7?DCD?C?BBBBD@@@B;::EDD3@@>??@C=AAAB>B@A=AC@BCDDBC?AACBBBAB=ABB?CACCCFAABA=BBCD8;;BCBBCCBBBDCCBBB@BCC?;;8;?AABCBBCAA?AEEAEEF>B=;;;;;*;AAAB>BBBBBBAA>A=AABB0AAABCAD@CD@@@@A@?@<@<@A@@@B?A@>=5=0000009@@A999;455<5556B=8===>><@4@9:;
@ATNG8:02432:05662
GATAGCATCATGCATATCTCACCAGAAGATCAGGAACTCTAGAAGAATTCAGATTTTTAACACGAGAGTAAACGTAAAAAGAAGGTTTTACAAGACTCACGTTAACAATATTGCAGCAGTACGCACACAATCGAAGCGCAGTAATGATGGCTAGTGTAACTAGCAAGAATACCACGAAAGCAAGAAAAAGAAGTACGCTATTAACTATTAACGTACCTGTCTCTTCCGAAACGAATGAGTACAGAGAGTACGATATGTCTACCATCGTTATCGGAAAGTCT
+
A<@CCBBBBCBBBGDDCCCBBB@BCD@CCCC??=?>ACCBBBC?BB>B>A?=89898(9<ABFDCA@@:98+8>::;;;';?:?2555&5>>9=A<BBBECC@C@CC?BBB?BBCBDCCCEBBCCCCCC@CC??<@BAABBAA<??A>=9>A?@@BBB?BBCBBB?BD;?>?<?>;;:/:8818>===/=?;@787?@@?@:>:=A??7:5:>ABB@BCDDBCC>A>ACC>CBB?BBAAABBBBBABCCCBBBBBBB>>>@A;>@>??<@@@?=AA9:;:<
@ATNG8:02398:05692
GATGGTAGTGATACAGATCAGACACCAGAAGATCGGAACTCTAGAAGAATTCAGATTTTTAACACGAGAGTAAACGTAAAAAGAAGGTTTTACAAGACTCACGTTAACAATATTGCAGCAGTACGCACACAATCGAAGCGCAGTAAGGATGGCTAGTGTAACTAGCAAGAATACCACGAAAGCAAGAAAAAAGAAGTACGCTATTAACTATTATCGTACCTGTCTCTTCCGAAACGAATGAGTACTATGTAGAGCTCTATACTACCATCGTTATCGGAAAGTCT
+
88;A?CCBCBBCBBBBCCCCBBB6926<@8<D@@@=A>AAA???C?CB@B@BBBCCCCC3B?BBBBAAAAAAA=??AAAAA0A@=A5;;;*9@D;@999@@<@D>B>BB@BBC@CBBBDCCCCBBBBCCDD?BBBA@C;::@@??9@=A;<9;BBCCCBB@BCBB994:A=@@@999ABD<?<<;9:::::%8;9;889@@A>B3836=>>:;;;B;;;<ABBA>>?=D=;;;3;==9=?>>;;;>>>E@@@??=::///:::<=7;:8AA;<<;;/67)/8:/
@ATNG8:02405:05704
GATGGTAGGAGACACGTCGCACACGTACTCATTCGTTTCGGAAGAGACAGGTACGTTAATAGTTAATAGCGTACTTCTTTTTTCTTGCTTTCGTGGTATTCTTGCTAGTTACACTAGCCATCCTTACTGCGCTTCGATTGTGTGCGTACTGCTGCAATATTGTTAACGTGAGTCTTGTAAAACCTTCTTTTTACGTTTACTCTCGTGTTAAAAATCTGAATTCTTCTAGAGTTCCTGATCTTCTGGTGTCTGATCTGTATCACTACCATCGTTATCGGAAAGTCT
+
@??C:BBC?CBBCCCCCCBCBCCCDCHFCDDCACBBB<BD8;:;CCCDBB@CBBCB?B@BBBB?B?BBBBBBBBB@AA@@@?'@@>ABBH>EBBB?BBB?BB?AAAA@A>ABB>>@@>;A>>;<;???>>>CC=AAAA6:8A:::>=@@A@A>==A<??@<AA<A<AD>>==<=>8>>?@@6@>D8:6666)6:333)--3---7<;=4:::9)7877=9>:??:@@>>===;>:?=;;;?:==@=@>>>;;;>?;;;@AAA@>>><===//-/===5:92=;;:
@ATNG8:02406:05686
GATGGTAGATACTCGCTGATACACCCAGAAGATCAGGAACTCTAGAAGAATTCAGATTTTTAACACGAGAGTAAACGTAAAAAGAAGGTTTTACAAGACTCACGTTAACAATATTGCAGCAGTACGCACACAATCGAAGCGCAGTAAGGATGGCTAGTGTAACTAGCAAGAATACCACGAAAGCAAGAAAAAGAAGTACGCTATTAACTATTAACGTACCTGTCTCTTCCGAAACGAATGAGTACGAGAGAGCACACGTGTCTACCATCGTTATCGGAAAGTCT
+
@>;B?BCCCCCCDB@@GDCCCDCCC>AAB@CBBBB@>A@BCBBCAA?AC?C>B<<<BCCC2A>ACCCCAAABBC>CA@@@@@0>B>C4;;;.<BB?BCCBCCCCB@C?BB?BCC>@@BBCBBCCDDCCCDAA>ABBB?BBBB?=>>9@;??@<@BCCBBCB?BBBBA@?BC?>>>?BBABB=AAA==?>??/?A;@866@A@@D<@;??BB;>:=<@?@=@ABAACD=?=?CD<A@@=@BBCEDBBBBB@<=ABBB@A??@???A=A@??B?A@@@:<<6<:::
@ATNG8:02407:05706
GATGGTAGTATATCGCGTCGCTATCCAGAAGATCAGGAACTCTAGAAGAATTCAGATTTTTAACACGAGAGTAAACGTAAAAAGAAGGTTTTACAAGACTCACGTTAACAATATTGCAGCAGTACGCACACAATCGAAGCGCAGTAAGGATGGCTAGTGTAACTAGCAAGAATACCACGAAGCAAGAAAAAGAAGTACGCTATTAACTATTAACGTACCTGTCTCTTCCGAAACGAATGAGTACGTGTGACGTACGTGAGCTACCATCGTTATCGGAAAGTCT
+
555<054<:=566ABBCCBAABBBB?BBC8955;6516:;;?C@@@>AC?B9@<<99999$349;?@A@AAACC;><;9555$55.5.555&5557<55554449.9<:905>97<===?CCBA@@BCCCCC@CB;;6:=<9:9?A>B<@;:49???BBBC@CCCBBB>BB@BB=5768;)/.5)./<==,9@=<<9///55949.557739;>7;;A<???>>>><:59:9(333,37;;<;89966578334==?><<:;;;+//6350579:5:=055/-
@ATNG8:02412:05670
GATGGTAGCGCACACATAGATACAGTACTCATTCGTTTCGGAAGAGACAGGTACGTTAATAGTTAATAGCGTACTTCTTTTTCTTGCTTTCGTGGTATTCTTGCTAGTTACACTAGCCATCCTTACTGCGCTTCGATTGTGTGCGTACTGCTGCAATATTGTTAACGTGAGTCTTGTAAAACCTTCTTTTTACGTTTACTCTCGTGTTAAAAATCTGAATTCTTCTAGAGTTCCTGATCTTCTGGTATGACTAGTGTACTACTACCATCGTTATCGGAAAGTCT
+
----(-599>AB=@696;;;BBBBDCBBBB@?7?BB?8>CAE?BBAA;<=<?>>CC?C>A@CD8;:6>C:;?@@A?@@@@@0@A?ABBC>CCCH?CBCACE@CCCDBIACEEECDBB>AAB>A?CAA@CB;;9;AAA<AAC<;;CCCBBCCCAAB?@@@?BC@C?BBDCBAB;;5;;;;;.;?C@DEEDD5BB@>>5?::9@BB?==<@@@@00000>;=;>D79:@ABBB@B?BC???@89:EAFCCCBBBCDDCBB@@BB@@?>@A@??5::??=?A;A;99
@ATNG8:02416:05718
GATGGTAGCGCATATCAGCGCAGCCCTGAAGATCAGGAACTCTAGAAGAATTCAGATTTTTAACACGAGAGTAAACGTAAAAAGAAGGTTTTACAAGACTCACGTTAACAATATTGCAGCAGTACGCACACAATCGAAGCGCAGTAAGGATGGCTAGTGTAACTAGCAAGAATACCACGAAAGCAAGAAAAAAGAAGTACGCTATTAAACTATTAACGTACCTGTCTCTTCCGAAACGAATGAGTACAGAGAGTACGATATGTCTACCATCGTTATCGGAAAGTCT
+
4444.44449:A;:;CBBBBBBAAA6@;959@@@AC@C?BB@@@BB?CC?C@B;;:DCCC5B?BBBBDBA>@@@;A@@@EFE3AB=A4:99&9;<:@>C?CBA;;9;>AB@CCB?BCBBCAABBBBBBCCAA=AA@@?CCBBFFHE?C?C;;8;CCCCBBB=@@@@?C=???BBA?A=000*00/6000000$0868733:8778+26)76:78<5<<::929544:;=:E;??@9>00+0000?>?@B>>=@AB@AADBBAAA@9:78@@BB=B?:<7;D7====
@ATNG8:02418:05717
GATGGTAGCTCGCTGATGATATCTCCAGAAGATCAGGAACTCTAGAAGAATTCAGATTTTTAACACGAGAGTAAACGTAAAAAGAAGGTTTTACAAGACTCACGTTAACAATATTGCAGCAGTACGCACACAATCGAAGCGCAGTAAGGATGGCTAGTGTAACTAGCAAGAATACCACGAAAGCAAGAAAAAGAAGTACGCTATTAACTATTAACGTACCTGTCTCTTCCGAAACGAATGAGTACGTGTGACGTACGTGAGCTACCATCGTTATCGGAAAGTCT
+
////)/;;?AB@@ADCCCBECCC998:B<8<>>=5505.44:99:;7<<8;7:?<<;;;;,;,73399333;;;39395<<<+<<9=166979B=8<@9:54444.45::.553488345<;;;>;;;;;:?=@@>B5998==<?B=B?BCC@CAA@AA::8:BBABC>???BB?<?=777)3783.....$.:5//..89;25.2555576;557>9928;;;=:@>B57:?7=::*//8:89883377==?==<B=:888:::6::::93997736;3;999
@ATNG8:02420:05676
GATGGTAGGCACTGCGCACACATCCCAGAAGATCAGGAACTCTAGAAGAATTCAGATTTTTAACACGAGAGTAAACGTAAAAAGAAGGTTTTACAAGACTCATGTTAACATATTGCAGCAGTACGCACACAATCGAAGCGCAGTAAGGATGGCTAGTGTAACTAGCAATAATACCACGAAAGCAAGAAAAAGAAGTACGCTATTAACTATTAACGTACCTGTCTCTTCCGAAACGAATGAGTACACATCGTCGTGTCGTGCTACCATCGTTATCGGGAAAGTCT
+
9444.444.4:<:>@;@BBCCCGFG>ECD@BBBA;:29.55;<===8<<<@<?@BCBDA=+=8==<<<======8::;;;;;*996;4;;;+;=>8<<=<994/0)0600/6616/44;;;;;;;??;;;;7?;==>B==<;?370:6::?@BBBBBCBB@BBA@AB?BB?BBC?A;333,7694;BEDD/??;::;>==>77/849:<:-7067=:8189;;=>=8?8==C;::@;?;;;=?899==;<>A@@A=777888;;6444:=6;8237(55(55./
@ATNG8:02424:05691
GATGGTAGAGTACAGTGTAGTAGACCAGAAGATCAGGAACTCTAGAAGAATTCAGATTTTTAACACGAGAGTAAACGTAAAAAGAAGGTTTTACAAGACTCACGTTAACAATATTGCAGCAGTACGCACACAATCGAAGCGCAGTAAGGATGGCTAGTGTAACTAGCAAGAATACCACGAAAGCAAGAAAAAGAAGTACGCTATTAACTATTAACGTACCTGTCTCTTCCGAAACGAATGAGTACACACTCTCATATGACACTACCATCGTTATCGGAAAGTCT
+
555>;?BBBBCCCCCCECECCCDBB?BA@>@BCBAB@C?BBBBBBB?BB@B@BBBBBBBB3B?CCA@BCCDBBB:@@BAAAA2BA<A2;:;.<BB?CCCCBBA@@<?=??:@@@=AACBBBCC;;;BCCCA@=@BAA>A@??BBBA=A>A@@=@BABADDCACCCAAA?BA=>>>,00@@@7@:>:>AAAA/??;=888AAA8837<<==>:=<AAB@?>?CBBBAA@D?CCD>C:979BAABCBAA>@@@@A???CCBBBBC>>;>AA@A?AA>>3:9,::99
@ATNG8:02425:05710
GATGGTAGCACGAGTCACTCATATCCAGAAGATCAGGAACTCTAGAAGAATTCAGATTTTTAACACGAGAGTAAACGTAAAAAGAAGGTTTTACAAGACTCACGTTAACAATATTGCAGCAGTACGCACACAATCGAAGCGCAGTAAGGATGGCTAGTGTAACTAGCTAGAATACCACGAAAAGCAAGAAAAAAGAAGTACGCTATTAACTTTTAACGTACCTGTCTCTTCCGAAACGAATGAGTACGTGTGCGACGTGTCTCCTACCATCGTTATCGGAAAGTCT
+
;55>:>DBBCBB>CDCCBCIDCCBC?CDD?CCCDAA=A?BBECCCD@DD>A>AAAAACCC3C@BBACCCBBBBB<AABCCCC2DD@D7;;;6;FFAEBBBBCBBB@C?CB@CCC=@?DDCCCCBBBDCCCCC?BBCC>@>?>>??A9?;@@@<@BBBCBBA?ACCCCBB>>;???9?>>?==2=::4888888%/<7:///=;<<=,/,/:=:-979;;==9@@898;;5;9=AA:B?@<@???@?C>>=;;;ADAA>>>>==;@<=:=;;;A=A@@@;@B:A@@@
@ATNG8:02441:05704
GATGGTAGTGATACAGATCAGACACCAGAAGATCAGGAACTCTAGAAGAATTCAGATTTTTAACACGAGAGTAAACGTAAAAAGAAGGTTTTACAAGACTCACGTTAACAATATTGCAGCAGTACGCACACAATCGAAGCGCAGTAAGGATGGCTAGTGTAACTAGCAAGAATACCACGAAAGCAAGAAAAAGAAGTACGCTATTAACTATTAACGTACCTGTCTCTTCCGAAACGAATGAGTACAGAGAGTACGATATGTCTACCATCGTTATCGGAAAGTCT
+
788=;?ACBBBBB<@@BAAAABBB@6;;@75;CB::698A?;ABBB>@A@C@??997===+414<<@B>CCBB@8=8A=?A?+>=.5.555&55925;?<<=?BB?B@BB?BBB?ABAAA@BAABB;;;BCC=@ABB?ABCCBCBC?@;@00-0==>00:B?BDBBBC?CB>AA@>B@@:A5;33.7:999*77.5258>>>>@<@<AAAA=A=A;A@A>AABBC@A=?>AAC=B??59:A@ABBBABCEEBBBAAACAA@???=9<<///6:5553?D9>>58
@ATNG8:02396:05743
GATGGTAGCAGACGTGACAGAGCGCCAGAAGATCAGGAACTCTAGAAGAATTCAGATTTTTAACACGAGAGTAAACGTAAAAAGAAGGTTTTACAAGACTCACGTTAACAATATTGCAGCAGTACGCACACAATCGAAGCGCAGTAAGGATGGCTAGTGTAACTAGCAAGAATACCACGAAAGCAAGAAAAAGAAGTACGCTATTAACTATTAAACGTACCTGTCTCTTCCGAAACGAATGAGTACTGCGTCTCACTCTCGCCTACCATCGTTATCGGAAAGTCT
+
>8:@7;?C??;BBB@AABDGCCCBB?CBC?B@@A;;6;>AABBCCG?BB>A;?>>88989(9<@B@??CCBBCB=?=@@@@@0@D>D5;;;*;BB>@:99=@=:@<?;@B?CDD?BBBCDACBCCCCCBBBB?AABB@BBBAA@::4;>A@@=@CCBBBBB@@??BBC?::99A?>BB??>6;55-55667(5=9?;=>@?>??8=8;;;9078(8=;;;?BBABA??9;8;;;3;;<8??@BBB???AAAAAAA@AC@@@=8<<=8::===9B===7BC<BBBA
@ATNG8:02401:05758
GATGGTAGCGCGACGAGCGTAGACCCAGAAGATCAGGAACTCTAGAAGAATTCAGATTTTTAACACGAGAGTAAACGTAAAAAGAAGGTTTTTACAAGACTCACGTTAACAATATTGCAGCAGTACGCACACAATCGAAGCGCTGTAAGGATGGCTAGTGTAACTAGCAAGAATACCACGAAAAGCAAGAAAAAGAAGTACGCTATTAACTATTAACGTACCTGTCTCTTCCGAAACGAATGAGTACGATGAGAGAGCTCTCTCTACCATCGTTATCGGAAAGTCT
+
BCDB?CBABABBBCCECCCCDDBAA>BDE@EDCC998:?CCCBAAA?BC?B@B@@===>?.?>BBCACCCBBBE=A9;;;;;*;D>C5<<;;$9<<?@CCBBBBCB@C@@@=@BB>BBBBBCCCCCCDCAAAC?AAAA?CCBB=??>:@?BBB@CCCBBBBB@BBBBBB?BB?9998<<9999+88819??>?/@A<A678:A@@@<@<?>>>1818=A@@>ABBBBCB@B?BBB=A@@=???ABBBBB>>>??@@==:///6669:9@@@@A=@@@@5;;1;===
@ATNG8:02407:05744
GATGGTAGTGTCATATGAGAGTGTGTACTCATTCGTTTTCGGAAGAGACAGGTACGTTAATAGTTAATAGCGTACTTCTTTTTTCTTGCTTTCGTGGTATTCTTGCTAGTTACACTAGCCATCCTTACTGCGCTTCGATTGTGTGCGTACTGCTGCAATATTGTTAACGTGAGTCTTGTAAAACCTTCTTTTTTACGTTTTACTCTCGTGCTAAAAATCTGAATTCTTCTAGAGTTTCCTGATCTTTCTGGTAGAGCGTGCATATATCTACCATCGTTATCGGAAAGTCT
+
:55@9ABBCAAABBBDDCBBBCCCCCCCCCBA<@9999*;B6@?B?CDCCC@CCCCC@A>BCBB?B?BCCCBBA@?<?>>F??'0000AA@=BCDDACAA=AC@AAACBC@CJCCCCAA=ADD@D?CCCCCCCC?BBDD?DBBCCBBBCCCCBBBBB?CCC@AA>@@CCDABBBCC?BA@@@4949;9:999:$;@;;;;.;ABCCCDCCGIHCHC5CCCCG?C?CB?BB@@@9:9.99>>>A::;0<@A>BDDBCBCCCCCCCCDBBACC?BABAC?BABB>@?<?888
@ATNG8:02413:05727
GATGGTAGGCGTGTGAGAGTCTGCCCCAGAAGATCAGGAACTCTAGAAGAATTCAGATTTTTTAACACGAGAGTAAACGTAAAAAAGAAGGTTTTTTACAAGACTCACGTTAACAATATTTGCAGCAGTACGCACACAATCGAAGCGCAGTAAGGATGGCTAGTGTAACTAGCAAGAATACCACGAAAGCAAGAAAAAGAAGTACGCTATTTAACTATTAAACGTACCTGTTCTCTTCCGAAACGAATGAGTACTATGTAGAGCTCTATACTACCATCGTTATCGGAAAGTCT
+
:::>;CCB?BDEBBBBDBA@@A;;:9*5@<@CCCFA>9>800/98786;>;>;<@@AC@@@@%:39??997CBBBA6==788888#77174;;;<=&::<8=4429:822,2388488>>7?A:::688>?>AD????;@ABD;@<888///7<7<;><>;;;ED@@<@666@@=AA000>99;887,6<;6=?AAA/AA<>>===9:566'57;956.67.9>@@@<=::6///99;69>>6>??;>@@A::::::AAABBBBBB@>>>>???;?>A881:?A>;=<6<6//
@ATNG8:02418:05758
GATGGTAGCTCTGCTCTGACTCTCGTACTCATTCGTTTCGGAAGAGACAGGTACGTTAATAGTTAATAGCGTACTTCTTTTTCTTGCTTTCGTGGTATTCTTGCTAGTTACACTAGCCATCCTTACTGCGCTTCGATTGTGTGCGTACTGCTGCAATATTGTTAACGTGAGTCTTGTAAAACCTTCTTTTTATGTTTACTCTCGTGTTAAAAATCTGAATTCTTCTAGAGTTCCTGATCTTCTGGATACACTCATGTGCACCTACCATCGTTATCGGAAAGTCT
+
DCBB@BCCCDCC9;:@@@BCBBBBBBBAA;:909>@@9BE>@>@CBBBCIBDCCBC?C?DBCB=A?ACDEBA@:;89CCCC5CC?BBBD?DDCE@CBC@ED?BBDCCF?CCCCBBBB>BBC?C?BBCC;;;CAEHDC?BBCBBBBBBAAAAAA??>@CC?@?=?=@AC;;;CBC?BCBBD7A=A=;;;;<*;BBCJIHCCDCCCB@@?BBDB2ABBBC@B>AC=;;;AB@@?@@CDBA@@?;:<?ACBCGCCCD<<;CCAA?AA@>@:;:A?BFAB?BB<ABBB
@ATNG8:02429:05743
GATGGTAGACATATCGTACTCTCTGTACTCATTCGTTTCGGAAGAGACAGGTACGTTAATAGTTAATAGCGTACTTCCTTTTCTTGCTTTCATGGTATTCTTGCTAGTTACACTAGCCATCCTTACTGCGCTTCGATTGTGTGCGTACTGCTGCAATATTGTTAACGTGAGTCTTGTAAAACCTTCTTTTTACGTTTACTCTCGTGTTAAAAATCTGAATTCTTCTAGAGTTCCTGATCTTCTGGGCAGACTCTCACACGCCTACCATCGTTATCGGAAAGTCT
+
?ACC?CCCCCCCCCCCCCCCBBBBCCCCCCBB?C??@;@C>A>BCCBBBB?BBB@@=A?BBCD?C?AAAABBCCC?A@BEE5;:4;>=>7>;;;<AAC=AA388====8=@A???@A=@>><><@AAAAA><;=A>>:?>>?A@@@AA8;:;;?@=A@@<AA<A=B>>==@@BB9??@A>.>5@455222$287;918/..78<>>>18885$289::3939C5:AAAAAA<A<@>>>==<?=>D:AA>>>?ACD>>>:<:9>>A;>>=>?<AA99497.9?<=
@ATNG8:02437:05747
GATGGTAGTGCGTGAGAGAGAGACCCAGAAGATCAGGAACTCTAGAAGAATTCAGATTTTTAACACGAGAGTAAACGTAAAAAGAAGGTTTTACAAGACTCACGTTAACAATATTGCAGCAGTACGCACACAATCGAAGCGCAGTAAGGATGGCTAGTGTAACTAGCAAGAATACCACGAAAGCAAGAAAAAAGAAGTACGCTATTAACTATTAACGTACCTGTCTCTTCCGAAACGATGAGTACTACTCTCAGAGACACACTACCATCGTTATCGGAAAGTCT
+
5555066>>;;</////<;A;<@CD:@;;75?;?;<:;:CBCCCBB=AA=@8ABBBBDDD1C>B::<<;99333(3799===*<<7:4999+;<<8<>><;@@@@=A;;;@CCC?@;:9@@>>?@=@@;949.4;::.5533=3738>:>>=::>>:;=BB?BBBA@@:00*0005:=9;<7;<<5777777#572755592//.(.66533.3077<00,0><;=:=6;8;;;6;;77399;7737;<88=<;;BB:525655527:78;29998489.6///
@ATNG8:02440:05733
GATGGTAGAGTATCATGTGTATCTCAGAAGCATCAGGAACTCTAGAAGAATTCGGATTTTTAACACGAGAGTAAACGTAAAAAGAAGGTTTTACAAGACTCACGTTAACAATATTGCAGCAGTACGCACACAATCGAAGCACAGTAAGGATGGCTAGTGTAACTAGCAAGAATACCACGAAAGCAAGAAAAAAGAAGTACGCTATTAACTATTAACGTACCTGTCTCTTCCGAAACGAATGAGTACTGTATCTTCTGGAGATACACATGATACTCTACCATCGTTATCGGAAAGTCT
+
95:<8<BBAABBA>>0//:::/00.-550--/:98:7?@ACABA;0,00+0*00)/7;;<+///>>>>?@BBBB=BB@@@@B0AB=@5;;;*:BB?DBBABCDCC?C?CC@AAA>AABCBBBCAAABBCC@@>@@A@?AABCCCCC?B?B:97:ABBBBCD?BBBBBB?BB?AA@8<<977)8::4;BBBBB)660//./86:AA<><>@>@5=8=<AAB?BDCCCCC?C>:;;6:@A?AAACBBBBBBBBBB?BBF?BBBBBAB??;<?BBCB>::=7<///=699=A=AA:>>>>
@ATNG8:02442:05144
GATGGTAGCATCATTCATATCTCACCAGAAGATCAGGAACTCTAGAAGAATTCAGATTTTTAACACGAGAGTAAACGTAAAAAGAAGGTTTTACAAGACTCACGTTAACAATATTGCAGCAGTACGCACACAATCGAAGCGCAGTAAGGATGGCTAGTGTAACTAGCAAGAATACCACGAAAGCAAGAAAAAGAAGTACGCTATTAACTATTAACGTACCTGTCTCTTCCGAAACGAATGAGTACCAGAGAGTACGATATGTCTACCATCGTTATCGGAAAGTCT
+
BB@B@BBBBEBBBC?CCCCCBBBBB?BBB?ABA@::::?BABBCBB?BB>B>BBB@@BBB1B@BBAAA???CCC;B>?>???0@?=B4;;;.;CD?CBBBCCCCB@C?CC@CCC@CB@ABCDCCBECCCCDD?C????@??>>??C>A?B@@=@BBCCBBC@AAABBB?BB?8888<<999+9<<;@BBBB3@B=@;;;@AA==9<;>=<<8>8<=AAA=@@BAA@A=?=?DF>CCC@?@?ABBC?BBBCB@BBBBBCCAAA>>==:<AA@A=@@??<BD;@:::
@ATNG8:02442:05150
GATGGTAGATATATGCACGCTCTACCAGAAGATCAGGAACTCTAGAAGAATTCAGATTTTTAACACGAGAGTAAACGTAAAAAGAAGGTTTTACAAGACTCACGTTAACAATATTGCAGCAGTACGCACACAATCGAAGCGCAGTAAGGATGGCTAGTGTAACTAGCAAGAATACCACGAAAGCCAAGAAAAAGAAGTACGCTATTAACTATTAACGTACCTGTCTCTTCCGAAACGAATGAGTACATAGATATACGTATAGCTACCATCGTTATCGGAAAGTCT
+
;;:A@A/59<<@;;?>====666=>;>>><?=599905;@?BBAAA=@@4903;>;;===+<7;888;><@>>A,9399444$4939.555&5<>66:DC?A@??:>5>?<ADE@BBBBBBA@>>000?@?@=CA::69@<>?9854;8<=>:>><<8700+0;>>AB=AA799@<@///;///(/(/5777)322;./.<9>9=7=;AAAA<A=@@@@@>@@ABA995949AA=CAA>?>>AB>=>A@?@:;::;@@???DD@>=:=>;;D<AA>>;?H;?>>>
@ATNG8:02445:05149
GATGGTAGATATATGCACGCTCTACCAGAAGATCAGGAACTCTAGAAGAATTCAGATTTTTAACACGAGAGTAAACGTAAAAAGAAGGTTTTACAAGACTCACGTTAACAATATTGCAGCAGTACGCACACAATCGAAGCGCAGTAAGGATGGCTAGTGTAACTAGCAAGAATACCACGAAAGCAAGAAAAAGAAGTACGCTATTAACTATTAACGTACCTGTCTCTTCCGAAACGAATGAGTACACACTCTCATATGACACTACCATCGTTATCGGAAAGTCT
+
CCCB?CABBCCCDCCCCBBBCCCCC@DDB?CAAA??<??BBBBBBB?BC>B>BBBBBBCC3C?AAACCCCCBBB=BBBCCCC2CC@D8:::6;CC@CCCCCECBB>B@CC?BBB?BBBBBBBBCEDCCCCCC?DBBB?B@A@@@@B<A<@??=@CBBBBBB?AAAAAA?BC?8889==888*:==9:9888(7>9=888@@@==:=;>>AA<?<?AA::6:A@?@AB?B?BDD>BBB?BBCBBBCCBABBB@@@@>>BBA@AF??<?CCCC?CCDF>@@<@999
@ATNG8:02454:05120
GATGGTAGAGTATCATGTGTATCTCCAGAAGATCAGGAACTCTAGAAGAATTCAGATTTTTAACACGAGAGTAAACGTAAAAAGAAGGTTTTACAAGACTCACGTTAACAATATTGCAGCAGTACGCACACTATCGAAGCGCAGTAAGGATGGCTAGTGTAACTAGCAAGAATACCACGAAACAAGAAAAAGAAGTAACGCTATTAACTATTAACGTACCTGTCTCTTCCGAAACGAATGAGTACTACTCTCAGAGACACACTACCATCTTATCGGAAAGTCT
+
3444.444=><<B?@?>?GCDDBAA<999.48::>C@>:CCDAABD@;:69=;;;;@@@@+@9<<>==B>=559,44:<<<=+657;.555&4::::9:94:0;;*0)/86;=?::>A@@;;;;DAAACC@BBB;::6::ABBAAB;=:@00*0>><=;;?6>C=@@?=9949A@;A>9:9,87,38888'33,37739:555:05.5822+2.56<<=9=<===<?24.48<584313<===B>>785::99:<3333337733,2522,298828=-5522
@ATNG8:02457:05130
GATTATGAGAGTGTGTACTCATTCCGTTTCGGAAGAGACAGGTACGTTAATAGTTAATATGCGTACTTCTTTTTACTTGCTTTACGTAGGGTTATTCTTGCTAGTTACACTAGCCATCCTTACTGCGCTTCGATTGTGTGCGTACTGCTGCAATATTGTTAACGTGAGTCTTGTAAAACCTTCTTTTTACTTTTACTCTCGTGTTAAAAAATCTGAATTCTTCTAGAGTTCCTGATCTTCTGGTAGAGCGTGCATATATCTACCATCGTTATCGGAAAGTCT
+
C@@=;B?9995555:;999555.5.4;;2;=593787:///6999;;./(//66(/(////8334;;7;;<<<)54:999<<18898337(3,//(//(///999066833279,3334:4:;::<8?E?B?AB<A<;:??;;;=>>@AC;:8;AA<>>;><AAA:8:A<<8=?<>?5>;>=@?@?>+;;;:;*:225229<;A;AAAAA&9;>55/5/58277;::>?:>7;>?@@B678>;>A===>>=@@:::///77771;=>=D;??AC=BA9A>>>
@ATNG8:02460:05120
GATGGTAGATATATGCACGCTCTACCAGAAGATCAGGAACTCTAGAAGAATTCAAGATTTTTTACACGAGAGTAAACGTAAAAAGAAGGTTTTACAAGTCTCACGTTAACAATATTGCAGCAGTACGCACACAATCGAAGCGCAGTAAGGATGGCTAGTGTAACTAGCAAGAATACCACGAAAGCAAGAAAAAAGAAGTACGCTATTAACTATTAACGTACCTGTCTCTTCCGAAACGAATGAGTACACACTCTCATATGACACTACCATCGTTATCGGAAAGTCT
+
:::@;8/55:><<666<665;>9?A7:?;:=A<<<<9<9<BA5:8A>=>6<6//(///////#/888<;7//89@70/0>:::+;;8@:BBB9BBBACCBB;D=<@9A:??;?@A=@AAA;;:BBAAABCCCE@<<;@<@<;=@>>?9><?:924==8<9==9???A<?9=B?@AB>@?=;<3<88/866666%7:75555877AA;?<;7;@<@=;;@BB@CB@A@@@>=:??>9</0*000=?998@>>?B@AA@@@B@??::8848888>;>9992;;3;778
@ATNG8:02462:05166
GATGGTAGTATAGAGCTCTACATAGTACTCATTCGTTTCGGAAGAGACAGGTACGTTAATAGTTAATAGCGTACTTCTTTTTCTTGCTTTCGTGGTATTCTTGCTAGTTACACTAGCCATCCTTACTGCGCTTCGATTGTGTGCGTACTGCTGCAATATTGTTAACGTGAGTCTTGTAAAACCTTCTTTTCGTTTACTCTCGTGTTAAAAATCTGAATTCTTCTAGAGTTCCTGATCTTCTGGGCAGACTCTCACACGCCTACCATCGTATCGGAAAGTCTT
+
:55@9=>>BCBCBBCCA<AC<<@BBBCBCBBB?BAAA<AC@D@B:9:BBC?AAA>>9<>??>B=A>ABBBDBCBA?98999(8;4<:::3;BBB?BAB:??::<;:<?=BB???@A@=@AA7;8;AAAAAAA;??@@:<=>>6557999:999:;298A:>;595///999=A@<>>=AA5A8=88///)/999)////77-//916666(377792627;39>>@>>>;A8;;?<<=766;@6=///7667>>>??BB=A??8:::///9996??9?@?;0
@ATNG8:02470:05135
GATGTAGGAGACTGTAGCGCACCCAGAAGATCAGGAACTCTAGAAGAATTCAGATTTTTAACACGAGAGTAAACGTAAAAAGAAGGTTTTACAAGACTCACGTTAACAATATTGCAGCAGTACGCACACAATCGAAGCGCAGTAAGGATGGCTAGTGTAACTAGCAAGAATACCACGAAAGCAAGAAAAAGAAGTACGCTATTAACTTTTAACGTACCTGTCTCTTCCGAAACGAATGAGTACAGAGAGTACGATATGTCTACCATCGTTATCGGAAAGTCT
+
;;;CCCB@BCBBBBCBBABBBBB>CCC@CCCC9989=@@BBBCC?AB?B>BB???AAA1?=@ACBB@@@BBF=B@?;:::*::4:5;;;2;>B=A@>>>AA8838:=>188917///688;>>>>???@@=AFBC<>:;:CB@@;@=A<<6<ADDDAA@<===A@>9>?;?A@799555(7;97;;;::+//+/;<@AAA@A<A=@???1718??>@367A:::@<@;>>=7=::5:=====??;;;@???A>>===AAAA?A<AAC;:5:?==:>B:AA@@
@ATNG8:02476:05159
GATGGTAGCGCATATCAGCGCAGCCCAGAAGATCAGGAACTCTAGAAGAATTCAGATTTTTAACACGAGAGTAAACGTAAAAAGAAGGTTTTACAAGACTCACGTTAACAATATTGCAGCAGTACGCACACAATCAAAGCGCAGTAAGGATGGCTAGTGTAACTAGCAAGAATACCACGAAAAGCAAGAAAAAAGAAGTACGCTATTAACTATTAACGTACCTGTCTCTTCCGAAACGAATGAGTACGTGTGCGACGTGTCTCCTACCATCGTTTATCGGAAAGTCT
+
?AAA?C;9;?BBBBBBDCCCBBBBD>DDG@BBBCCC@C@BBCCCBC@BB>A?CBDCCCCC5C@CCCECCCDBBA<AAABBDD5BA>B4:;:.;BB@BBBBFCEDD?B?CC?BBB>BBBBBBAACCBCCCECCACBBB>CCBBBB??;A?B@A?BCCCCCBB?BCBBBB@??<>CA8<<9999*9<<8999999%9@;@99:BB@@B7;7:A>>7;7:ACCD?CBBA@??;@=?BB;?9979AAABBCAAACCBBBBAA?>:?>:?::5:==7995:A@A?BB>B>>@
@ATNG8:02477:05122
GATGGTAGAGTATCATGTGTATCTCCAGAAGATCAGGAACTCTAGAAGAATTCAGATTTTTAACACGAGAGTAAACGTAAAAGAAGGTTTTACAAGACTCACGTTAACAATATTGCAGCAGTACGCACACAATCGAAGCGCAGTAAGGATGGCTAGTGTAACTAGCAAGAATACCACGAAAGCAAGAAAAAAGAAGTACGCTATTAACTATTAACGTACCTGTCTCTTCCGAAACGAATGAGTACTGTATCTATGTGTGCGCTACCATCGTTATCGGAAAGTCT
+
77/000?BBCCCCLBCBCABABCCB@BBD@DCCBBA?B@CDDABBB@DD@C@CBC;;;;;':9@ACC>>B@;;;,:>999:*5=494999.:AC@AA@BCBBCC?B???;???:?CBBCBCCCCBCDDB@@<@B@@;@AA@AAAA>B?BBB@CCDBCBAA@CCBBBB@BB?998<@99:@89:98999999%0959///98<:949599:;9=:=@CCC@BCDDBBA>@9?@@8><?9??C??>CBCCAAAA???AA???AAAAA>;;B?B?>>>>;>B6>=>=
@ATNG8:02446:05187
GATGGTAGCATCATGCATATCTCACCAGAAGATCAGGAACTCTAGAAGAATTCAGATTTTTAACACGAGAGTAAACGTAAAAAGAAGGTTTTACAAGACTCACGTTAACAATATTGCAGCAGTACACACACAATCGAAGCGCAGTAAGGATGGCTAGTGTAACTAGCAAGAATACCACGAAAGCAATAAAAAAGAAGTACGCTATTAACTATTAACGTACCTGTCTCTTCCGAAACGAATGAGTACTATGTAGAGCTCTATACTACCATCGTTATCGGAAAGTCT
+
@AAB@BBBBCCAABDFDBBBCCCCC?CCC?CCCC??=@@BBBACAA?AC?B?@@ABBDDA/A?CBAAACCC@@@:??9:;;;*;@<A5;;;.9DD>CCCCBCCCC?A?BD?BAC?CCBBCDCCCBCCCCCBB?BBBB?B>>>====9@=@@@>ACBDCCCC@CCCCBB>A@?9898<<998+9<<?BBBBCB)BC?B:99CAA>>;>:>?AA<?=?ABAA>ABBAAAB=?<?BC=CBB?AAACCDCAA>@@AAAAA>>>>>>??<;7=>>>B=;;;A:<<09999
@ATNG8:02460:05187
GATGGTAGTGCGTGAGAGAGAGACCCAGAAGATCAGGAACTCTAGAAGAATTCAGATTTTTAACACGAGAGTAAACGTAAAAAGAAGGTTTTACAAGACTCACGTTAACAATATTGCAGCAGTACGCACACAATCGAAGCGCAGTAAGGATGGCTAGTGTAACTAGCAAGAATACCACGAAAGCAAGAAAAAGAAGTACGCTATTAACTATTAACGTACCTGTCTCTTCCGAAACGAATGAGTACTGTATCTATGTGTGCGCTACCATCGTTATCGGAAAGTCT
+
;55D@DBABCCCA@BCCFCCCDABB>BCC@BBBAAB?B?CFCBBBB>BA=B>BBBBBBCC3C?BBBB@@ABBBC>CCBCBBB3A?;A5:;:.;CI@FDCCCDD@?>A@CB@BCC@CCBBBCCGCCCBCBCCC@DBBB>@@@@AABB>B@CBB@BBBCBBAA>ADDDAA?BC?AAA>@@@@@9=99389888(8@:A888ABAAA=A;@@A@:>9=>A@@=@@AA@AB?B?BCD>CBB?BBBCCCCABACCBBBBB>>::8>==??7:;???:==;;6;A9?;;:
@ATNG8:02461:05212
GATGGTAGCTCGCTGATGATATCTCCAGAAGATCAGGAATCTCGTAGAAGAATTCAGAATTTTTAACACGAGAGTAAACTGTTAAAAAAGATGGTTTTACAAGACTTCACGTTTAACAATATTGCAGCAGTACGCACACAATCGAAGCGCAGTAAGGATGGCTAGTGTAACTAGCAAGAATACCACGAAAGCAAGAAAAAAGAAGTTACGCATATTAACTATTAACGTACCTGTCTCTTCCGAAACGAATGAGTACATAGATATACGTAAAGCTACCATCGTTATCGGAAAGTCT
+
/5==8<@@:9955564<;<:;5555.555.55777745(-,2,,,,-80883;;=?00+/;;;);////39777///(////(/////#/9995:::.776*////*.9669=,2,26422248:99>666<>??A=ABB?DBBA@BBBBBCCD?B?@AA@BABBA@@@?BBBBCD?CB=@@A5848==5=871333333#38375+2.6.....(.3755526,2299822222225060...'.67(-----.6675778888::222'285552222993....(..'.335
@ATNG8:02463:05201
GATGGTAGTATATCGCGTCGCTATCCAGAAGATCAGGAACTCTAGAAGAATTCAGATTTTTAACACGAAGAGTAAACGTAAAAAGAAGGTTTTACAAGACTCACGTTAACAATATTGCAGCAGTACGCACACAATCGAAGCGCAGTAAGGATGGCTAGTGTAACTAGCAAGAATACCACGAAAGCAAGAAAAAAGAAGTACGCTATTAACTATTAACGTACCTGTCTCTTCCGAAACGAATGAGTACGTGTGACGTACGTGAGCTACCATCGTTATCGGAAAGTCT
+
AAAB?CCCCC@AABBCCCCCDCCDD@CBCAHECB=;6:<9:6666=8==8<9;;;=CCCC1?9<=;00+0??>??8==@>?>>+<B>A:CCC<CCCACCDCCCA;;7:9?A=ABB>AA??ACBCFECCBCBBB@AAAB?BBBBBBAA@E@CBB?BBCCCDCC@CCC????BB?BBB?BB@>?6<22-567888%8:8582>>9>@C;>;=?AA9?;@@CBB?BFBBBBB@B?BBE>BAA<??@@AAAAA=>>BBACCCCCBBAABBB@AB=@@>D???=CB9????
@ATNG8:02468:05210
GATGGTAGCGAGCGAGTGTGTATACCAGAAGTATCAGGAAACTCTAGAAGAATTTAGATTTTTAACACGAGAGTAAACGTAAAAGAAGGTTTTACAAGACTCACGTTAACAATATTGCAGCAGTACGCACACAATCGAAGCGCAGTAAGGATGGCTAGTGCAACTAGCAAGAATACCACGAAAGCAAGAAAAAGAAGTACGCTATTAACTATTAACGTACCTGTCTCTTCCGAAACGATGAGTACGATGAGATCTCGTGTGCTACCATCGTATCGGAAAGTCT
+
:44;.556=AB@@@A;:9>=A;;:99>>;4///:98:.44(4433388279,33(3;<=>==+=5888;??88<87.779999&5;49.555&5:;8=>==<@55:;?8;82333-3:;;<<655::99:::8383337433:88;@<A5;8;144:<<:<<7==::::7;@=?AA8997;>3;9802.///$/5...//66899-3-39::6;7;88<;8>><<=AA1///>>3600//---////;:;<<888333;822225.5662.....(.9,...3
@ATNG8:02473:05212
GATGGTAGTGTCAGTGCGCGTCGTCCAGAAGATCAGGAACTCTAGAAGAATTCAGATTTTTAACACGAGAGTAAACGTAAAAAGAAGGTTTTACAAGACTCACGTTAACAATATTGCAGCAGTACGCACACAATCGAAGCGCAGTAAGGATGGCTAGTGTAACTAGCAAGAATACCACGAAAGCAAGAAAAAGAAGTACGCTATTAACTATTAACGTACCTGTCTCTTCCGAAACGAATGAGTACGAGAGAGCACACGTGTCTACCATCGTTATCGGAAAGTCT
+
944:7;CBBC>>???@@A>;;;554599==<BBB?A6:6<@BCDCC?BB?B>BBA;;;;;.=;ABBBBBCCAA@8=?9:99:*:C>D>CCC<BCDBCCCCDCCBB@B@BB?BBB>AAAACCECBBBCCCCBA?BBBB>BBBBAAAA=B@BBC@BB???ACA?AAB@@@@CC?>>>9>>>:90;;;:=>=>>/:=9=///=@@@@:=:>BBD7;7:?A@A?BBBBBBB<><>BC>CCC?AABBCCBAAAAAA@BB?>??@@@A@@@<@???E<=>>@<@@7;;>>
@ATNG8:02485:05187
GATGGTAGCGAGCGAGTGTGTATACCAGAAGATCAGGAACTCTAGAAGAATTCAGATTTTTAACTCGAGAGTAAACGTAAAAAGAAGGTTTTACAAGACTCACGTTAACAATATTGCAGCAGTACGCACACAATCGAAGCGCAGTAAGGATGACTAGTGTAACTAGCAAGAATACCACGAAAGCAAGAAAAAAGAAGTACGCTATTAACTATTAACGTACCTGTCTCTTCCGAAACGAATGAGTACGATGAGAGAGCTCTCTCTACCATCGTTATCGGAAAGTCT
+
?@@@055:@CC@@@BCCCCBBCCAA?@CC@CBCC9969=A@@ABAA>??<?>>=A;;;;;*;=CCDDECD@@AB=AC@@@@@,;;4;5;;;&9@B<;A@A@AAAA=A?@@<@BD=??BBDBBBBCDEBB@EDAGBBB?BBCCBBBB?C@CBBBBBDCCBBB@CCCCBB=AA>BBB@CCBAA;??<;======&>?<AAABBA?==9=:=>BB7;8;ACCC@CFCCBBB@B@DCC>C@@>?BBBBFBBB888BBBBBBBAA=>>>>>:>?>>B?BBBB?BF?BBB>
@ATNG8:02487:05179
GATGGTAGAGTATCATGTGTATCTCCAGAAGATCAGGAACTCTAGAAGAATTCAGATTTTTAACACGAGAGTAAACGTAAAAAGAAGGTTTTACAAGACTCACGTTAACAATATTGCAGCAGTACGCACACAATCGAAGCGCAGTAAGGATGGCTAGTGTAACTAGCAAGAATACCACGAAAGCAAGAAAAAGAAGTACGCTATTAACTATTAACGTACCTGTCTCTTCCGAAACGAATGAGTACATAGATATACGTATAGCTACCATCGTTATCGGAAAGTCT
+
:55>:?HCCBBBBCB;;;CCCCB@@=@BB@@@@DBA>A@BBCCCBB?BC@D@CCBBBBBB5B@CCCCCDDBBBC=CCCCCCC1CC@B@BCC9CCC?CBBBDDB887:@GDAAAC=BBAABCCCCCEDDCBAB>ACBB?BAAACCBB?C@CAB@BCBBCBBB?BDCCAA<@@>AAB>@A898+9=<99999:(8?;=:;;>?A;;7;=BC@@;@<?AB@@>@BAAAAA=A?ACC?CBB?BBBCCCCAAAAABBBB@A@=>=>>>?D=A???B?BBBB?BB=B866
@ATNG8:02444:05231
GATGGTAGAGTACAGTGTAGTAGACCAGAAGATCAGGAACTCTAGAAGAATTCAGATTTTTAACACGAGAGTAAACGTAAAAAGATGGTTTTACAAGACTCACGTTAACAATATTGCAGCAGTACGCACACAATCGAAGCGCAGTAAGGATGGCTAGTGTAACTAGCAAGAATACCACGAAAGCAAGAAAAAAGAAGTACGCTATTAACTATTAACGTACCTGTCTCTTCCGAAACGAATGAGTACGTGTGACGTACGTGAGCTACCATCGTTATCGGAAAGTCT
+
CCAA?BCCDCCCCBCCCCCCBBBCC?BBB@CCCCAA>@@BBCBAAA?AC;@>BBBBBBBB1B?BBB?@@BBBBB=B@>@@@@1@CCC@CCD;FCC@CCAB@@A0000=A@<A@B@BDCBBBCCCDBBBCCCC?CCCD<??AB@AAB?C@CCC@AAACABBB@AAABBB?CC?999;??AAA9@@<7::::::&6<76///;;ABA<A;?@@@=B=CBC@A>@BA@@A@>A>ACD>BBB?BBBBBBBBBBB@BBBBBCCC>@>BBBC?CBBB?;>AAA=AD:@===
@ATNG8:02448:05242
GATGGTAGTATCTGTCTACGAGAGCCAGAAGATCAGGAACTCTAGAAGAATTCAGATTTTTAACACGAGAGTAAACGTAAAAAGAAGGTTTTACAAGACTCACGTTAACAATATTGCAGCAGTACGCACACAATCGAAGCGCAGTAAGGATGGCTAGTGTAACTAGCAAGAATACCACGAAAGCAAGAAAAAGAAGTACGCTATTAACTATTAACGTACCTGTCTCTTCCGAAACGAATGAGTACACACTCTCATATGACACTACCATCGTTATCGGAAAGTCT
+
////)/99<<;55<>>>>@><<<;>:=;;7665;;;7<>>>>?A?@54/5:5///8999:+:6;>;;;<88333(324=@@@+>?<@8<<<0;9==@999?A<:?5>:==:>>=4:9??BBCGGGBBBBBBB?BABA?AAAAAABB?C@CCD>AABBAAAB@AAABAB???;?@A<A@AAB=<<7655678(6>6=<>B>=977089==>@7:5:?@@@>??@A???@B?BBC999C?AA@999>??BB?????>>>CBB?<?7717A>:@>B<;=4;=7>>=>
@ATNG8:02458:05231
GATGGTAGACACGTGTGCTCTCTCGTACTCATTCGTTTCGGAAGAGACAGGTACGTTAATAGTTAATAGCTTACTTCTTTTTCTTGCTTTCGTGGTATTCTTGCTAGTTACACTAGCCATCCTTACTGCGCTTCGATTGTGTGCGTACTGCTGCAATATTGTTAACGTGAGTCTTGTAAAACCTTCTTTTTACGTTTACTCTCGTGTTAAAAATCTGAATTCTTCTAGAGTTCCTGATCTTCTGGACGACGCGCACTGACACTACCATCGTTTATCGGGAAAGTCT
+
;55=9=BBBDDCCBBAAAABBCCABBCCCCBB@BCCC=CD?B?BCC@?A@<@@BAB?B>BBAA>A@CBBAB>BBA=@BCCC3BB?BBBD;BDBB@CCC@CC9;:BCBC@CCEC@@?A>BCC>B>BBB@ABBB>BBBB<@@BBBBBB@577BCABA;;;;9>@:>:??>@@???A<ACCCC2?<@=:9999+66337.6-----7:;>8====)8>>>A;A;;>7<=<>====@:==AAAB;@@B<@?>>>>>>BBDAAAAA99//)/77///)/;888(57.79:6
@ATNG8:02467:05242
GATGGTAGTCTCAGATAGTCTATAGTACTCATTCGTTTCGGAAGAGACAGGTACGTTAATAGTTAATAGCGTACTTCTTTTTCTTGCTTTCGTGGTATTCTTCTAGTTACACTAGCCATCCTTACTGCGCTTCGATTGTGTGCGTACTGCTGCAATATTGTTAACGTGAGTCTTGTAAAACCTTCTTTTACGTTTACTCTCGTGTTAAAAATCTGAATTCTTCTAGAGTTCCTGATCTTCTGGCTCTCGTAGACAGATACTACCATCGTTATCGGAAAGTCT
+
;;>;8<;;@C@<@CCBBCA@@>@:9954::::7;CCC=BB?B?ACCCBBB?@@@BB<@=@?@>19055<======665?>?+BB>B@AA<:8:DACCC?BC@BEBBA?B@@?AAAB>BC@;?9?A9::AAA?BAAA=AA@DDBBDBA@?@@==?:;;:;>>4:24595;>>>@<666AA061575999*59>>B499C999>>>>2:::9'99:9=8=8>C@BBBBAAA>A????BB@=A?A<B@;;;;;;;;:>>>>????B?C>?>C?BBBB<??:?AAA
@ATNG8:02468:05237
GATGGTAGTAGTACACTAGTCATACCAGAAGATCAGGAACTCTAGAAGAATTCAGATTTTTAACACGAGAGTAAACGTAAAAAGAAGGTTTTACAAGACTCACGTTAACAATATTGCAGCAGTACGCACACAATCGAAGCGCAGTAAGGATGGCTAGTGTAACTAGCAAGAATACCACGAAAGCAAGAAAAAGAAGTACGCTATTAACTATTAACGTACCTGTCTCTTCCGAAACGAATGAGTACACATCGTCGTGTCGTGCTACCATCGTTATCGGAAAGTCT
+
@BBB@CBCCC@BACGFEGDEH@A@C@BDE@CCCCAA=A:;;ED@@A?BB>B?AC@@@AAA2A?ABB??@CCAAA9>@;;;;:':B>B5;;;-;BB?CCCCDCDCC@C@CC@CBB?BB@@BABBBCDEDDCBA=AB??9?:::@AAA=A?BBC@BCBBACCC?CCC@AA?BB>BBA>AACAA7;;:=?????/?A=A888BCC=8587676=*/*/;@;;:??AA@A@=@<???:?CE@CCAAABBCA>>>AACABBBBBAA?@@B@CCCB>:?ACE=AA9>>==
@ATNG8:02469:05269
GATGGTAGCACGACACGACGATGTGTACTCATTCGTTTCGGAAGAGACAGGTACGTTAATAGTTAATAGCGTACTTCTTTTTCTTGCTTCGTGGTATTCTTGCTAGTTACACTAGCCATCCTTACTGCGCTTCGATTGTGTGCGTACTGCTGCAATATTGTTAACGTGAGTCTTGTAAAACCTTCTTTTTACGTTTACTCTCGTGTTAAAAATCTTGAATTCTTCTAGAGTTCCTGATCTTCTGGTATGACTAGTGTACTACTACCATCGTTATCGGAAAGTCT
+
55:>8<AB>=BA;;><@>?6559@@BBBBDBB>DCCC=CC@B@BDCCDCC@CCA@@AD>A@??9?=?ABCB?@=D@CCCCC3BA?@>?:<<<;2;;=;99279>>@B@BBCBA===;>DF<@;??A@@?>>=AAA@<@;;;A;;;AB>>=@??@>888=@@<@:>>@@A>>>>578>CD2A<A;@AAAA/>>99:1:9:///899967878*7//).737088;?>@@???=A=@@AA>><>A@=@@@B@@>>>;;;@@AAA>>><:::=<8<><<8<>7>===
@ATNG8:02473:05235
GATGGTACGGCACTGCGCACACATCCCAGAAGATCAGGAACTCTAGAAGAATTCAGATTTTTAACACGAGAGTAAACGTAAAAAGAAGGTTTTACAAGACTCACGTTAACAATATTGCAGCAGTACGCACACAATCGAAGCGCAGTAAGGATGGCTAGTGTAACTAGCAAGAATACCACGAAAGCAAGAAAAAGAAGTACGCTATTAACTATTAACGTACCTGTCTCTTCCGAAACGAATGAGTACATAGATATACTTATAGCTACCATCGTTATCGGAAAGTCT
+
;///;9///4:77995555555:::;)549.555<55.57555444:055:>755555==='<0444:9;99///(///7777)9<7<166606=>@BBBCC@?@B@C@CD@BBA?ABA?ABCCBCBBBBA@@>A@::67>>>=?<@:?;@;:59@ABBBAB?BCCABC>AA?@A@9=<978(7:86@ADFE.8839225?>@@@=?:=;>=<A:<;@9:5:AAAAAB<@<@BC>@@A?999>>>A:;75556665517::<9:;>;><<9;5;;><;AA7<<>;
@ATNG8:02477:05266
GATGGTAGAGTACAGTGTAGTAGACCAGAAGATCAGGAACTCTAGAAGAATTCAGATTTTTAACACGAGAGTAAACGTAAAAAGAAGGTTTTACAAGACTCACGTTAACAATATTGCAGCAGTACGCACACAATCGAAGCGCAGTAAGGATGGCTAGTGTAACTAGCAAGAATACCACGAAGCAAGAAAAAGAAGTACGCTATTAACTATTAACGTACCTGTCTCTTCCGAAACGATGAGTACTATAGACTATCTGAGACTACCATCGTTATCGGAAAGTCT
+
>:<=056;;?>;;;;:66==556>:7:::7999944.4384333394:87=6::///;;;)936//39;::998/3355:::(<=5949;;&/--(-5---77995:85505:=055=<>>BBB9;9?@A??;@:88;?=>==00/187:@<9==??;??>:77789<;9929998<733,222+28888*8=02258777::;:4885827688<00*0:69733,31778.7333333:::3225559999888<8334;<>B@??B=><=85992:///
@ATNG8:02480:05255
GATGGTAGCGCACACAGATACAGTACTCATTCGTTTCGGAAGAGACAGGTACGTTAATAGTTAATAGCGTACTTCTTTTTCTTGCTTTCGTGGTATTCTTGCTAGTTACACTAGCCATCCTTACTGCGCTTCGATTGTGTGCGTACTGCTGCAATATTGTTAACGTGAGTCTTGTAAAACCTTCCTTTTACGTTTACTCCGTGTTAAAAATCTGAATTCTTCTAGAGTTCCTGATCTTCTGGATAGCGACGCGATATACTACCATCGTTATCGGAAAGTCT
+
9:<B;CCCBCCCCCCCCBAABB@@;;;C;;5;@A@<BD?B@CBBCDCDACBCCC@C>BBCC?E@BBABA@@@F@DBBBB0@@<@ACC=CBCBAFCB@CC?@ABCCD@CDCBBBCC?BAA@C@CAA@@@>>;?AAA?CBBBCBBBCCBBCCBBB>A@@?BB?C?BBBAAACCCGCCCCC<C@C<A=AAA3ABCBC>CGCDACBBB@CHDD5CBBBB?D@BB?AABB???@C?BBBBBA?AAB@CCCCCCCAAACCCCAAAAAA?AAAAC?CAAA>CC8A777
@ATNG8:02485:05227
GATGGTAGGCGTGTGAGAGTCTGCCCAGAAGATCAGGAACTCTAGAAGAATTCAGATTTTTAACACGAGAGTAAACGTAAAAAGAAGGTTTTACAAGACTCACGTTAACAATATTGCAGCAGTACGCACACAATCGAAGTGCAGTAAGGATGGCTAGTGTAACTAGCAAGAATACCACGAAGCAAGAAAAAGAAGTACGCTATTAACTATTAACGTACCTGTCTCTTCCGAAACGAATGAGTACAGAGAGTACGATATGTCTACCATCGTTATCGGAAAGTCT
+
@:<D;>BB@AB==<?CC@@@?>B==8=?@:=BCB@@=@>AD;;;BB>AB>A?BB:;:CBA.@=A???BCBBBBB>BCBB@@@/>?;?;?>>+99@:?@B@@@@@@<@=@@<@@B:=>A@A@>?>BAA>>>>>687DD<888;=>7817:>>A@??@A??==:=???BB?A@<???9=::>178<6<=>=</:95:=======?8=9==>B=B=B>=>A<>>@@;;;=B<@@D:@>>9==>;9979552@;>>5525559;9;<<7;==:;5?@A@:@B9A?;8
@ATNG8:02486:05241
GATGGTAGATACTCGTGATACACCTGAAGATCAGGAACTCTAGAAGAATTCAGATTTTTAACACGAGAGTAAACGTAAAAAGAAGGTTTTACAAGACTCACGTTAACAATATTGCAGCAGTACGCACACAATCGAAGCGCAGTAAGGATGGCTAGTGTAACTAGCAAGAATACCACGAAAAGCAAGAAAAAGAAGTACGCTATTAACTATTAACGTACCTGTCTCTTCCGAAACGAATGAGTACACATCGTCGTGTCGTGCTACCATCGTTATCGGAAAGTCT
+
<<<C@DDCCCCBBB=ACBA@@@?:>?@:>???99498@BBBCBB?CC>B>@@@;;;;;*;;@A?BAA>9599)9;:9595$5<7<6;;;1;CC@CBBCBCC@@=@>AA?BCC?BB@A@BBBBBBGCCCCCACBAA?B@A@BCBD>B?BBB>BCCCCCCC?CCCCAA>AC?DDF<>?::99+99939CCCE3BB?BBBBCAA==9@9////1717:AAB?BBBCCCD@B>BBB<BBD@CBAAABBBBBBBBABBDBDCB@??BAB=A???B?CBBB?BD=BBBB
@ATNG8:02443:05312
GATGGTAGTCTCAGATAGTCTATAGTACTCATTCGTTTCGGAAGAGACAGGTACGTTAATAGTTAATAGCGTACTTCTTTTTCTTGCTTTCGTGGTATTCTTGCTAGTTACACTAGCCATCCTTACTGCGCTTCGATTGTGTGCGTACTGCTGCAATATTGTTAACGTGAGTCTTGTAAAACCTTCTTTTTACGTTTACTCTCGTGTTAAAAATCTGAATTCTTCTAGAGTTCCTGATCTTCTGGAGATATCATCAGCGAGCTACCATCGTTATCGGAAAGTCT
+
:5:B9=BCCCCCCDDDDAABBCCCCCCCCBB@>@CCF>BB=B@DCCCCCC@CCCBC@C<?@A@=A=ABCBBBACB?BACCC1??=?BCD>BCCC@CDC@CC?@@@GBC@BCCCCCCD?BAC?C?CDCCBBBB>@ABB@CBBCCCCBBCBBCBBBB?AAA?BB>B?BABBCCCCD?BCCDG<C@C?;;:::*:BBBC?CCCCCCBCBC@CCCC5BBBBB?B@BB@BCCCBAA>A>BBBCCC?BAC@BBBCCBBBBBCCCB@@@BBB@BBDDD?BBBB>@?:????
@ATNG8:02448:05299
GATGGTAGCGCACACATAGATACAGTACTCATTCGTTTCGGAAGAGACAGGTACGTTAATAGTTAATAGCGTACTTCTTTTTCTTGCTTTCGTGGTATTCTTGCTAGTTACACTAGCCATCCTTACTGCGCTTCGATTGTGTGCGTACTGCTGCAATATTGTTAACGTGAGTCTTGTAAACCTTCTTTTTACGTTTACTCTCGTGTTAAAAATCTGAATTCTTCTAGAGTTCCTGATCTTCTGGATAGCGACGCGATATACTACCATCGTTATCGGAAAGTCT
+
;BAA?@;;>>BABBBCDDA@?A@@?;:96BBC?BDAA9@@6;4;DBABBC:B===>:=8<@;;55899>A9;;CB@ABCBB3BA:=394(999@;A@@=@C999BBBCACFC@@@BB>BBB?B@BCBCAA@D?BBBB?CFB;;;;;@@BBCBBBC@BBB?AA<@:?=>@;;;>A>@;;:09<@;99999(9@:::)5999>>:55525555$544558>;BB?C???B?@<@=@BBDCE>A?C?BBDBCCC;;;@@@@@@CDAA>AA@:;6;BBB?BE=AAA?
@ATNG8:02452:05280
GATGGTAGAGAGACTGTAGCGCACCCAGAAGATCAGGAACTCTAGAAGAATTCAGATTTTTAACACGAGAGTAAACGTAAAAAGAAGGTTTTACAAGACTCACGTTAACAATATTGCAGCAGTACGCACACAATCGAAGCGCAGTAAGGATGGCTAGTGTAACTAGCAAGAATACCACGAAAGCAAGAAAAAGAATTACGCTATTAACTATTAACGTACCTGTCTCTTCCGAAACGAATGAGTACTATGTAGAGCTCTATACTACCATCGTTATCGGAAAGTCT
+
:99@<@?A@@@;;5@=>=>AAA@@C:A@B?BCCBAA@A@FECACCC?BB?B?AA?99999(9<ACBBBBBBBBD>BBBCDDD2CC@D@CCC<GCB@CDCBBBBBB@B@BD@CCC=??BCCBCCG:;;BCBCB@BBCB@BBBBBBCB<@=@BA?ABBCAAAB@CBAABB@CC>@AB@CC?><5;55-56AAC/;;7;389D@@@@:=:=@@@<@=@@C;;9:BBC@@??C?BBD=BBB@9::BBCCCAA==>B@A@@???>>?>?>:==>>>=BBBB=AB7;;@@
@ATNG8:02464:05273
GATGGTAGGCACTGCGCACACATCCCAGAAGATCAGTAACTCTAGAAGAATTCAGATTTTTAACACGAGAGTAAACGTAAAAAGAAGGTTTTACAAGACTCACGTTAACAATATTGCAGCAGTACGCACACAATCGAAGCGCAGTAAGGATGGCTAGTGTAACTAGCAAGAATACCACGAAAGCAAGAAAAAGAAGTACGCTATTAACTATTAACGTACCTGTCTCTTCCGAAACGAATGAGTACTACTCTCAGAGACACACTACCATCGTTATCGGAAAGTCT
+
@:>C<==F@CB====BBCCCCCB>?8DDD?BBCECBAA=ABCBBCG?AA@B???@A@@@>,@499<>;?@==BD8A>99:;;(:@<@499909A><ABABCACCB=A???<?AA>ACBBBBBCCCCCCCCCD@BBA@>@BBBBB?@=@@C@@>ACAAABDD@BBB????BB@CCC<??BCB=:::?BBBBB3A>:====@A@AA;A;AAAB:=:>ACBB@BBAA@@A8:8:CC>CCC@BCAAABBBCBBBBCBBBCA==@?@@==9=;;;>:=>88199*8::;
@ATNG8:02467:05308
GATGTAGGCACTGCGCACACATCCCAGAAGATCAGGAATCTCTAGAAGAATTCAGATTTTTAACACGAGAGTAAACTGTTAAAAAAGAATGGTTTTACAAGACTTCACGTTTAACAATATTGCAGCAGTACGCACACAATCGAAGCGCAGTAAGGATGGCTAGTGTAACTAGCAAGAATATCACGAAAGACAAGAAAAAGAAGTTACGCTATTAACTATTAACGTACCTGTCTCTTCCGAAACGAATGAGTACGAGAGAGCACACGTGTCTACCATCGTTATCGGAAAGTCT
+
:98<@/;.44445459999565<<2955.59///;4:)//99//5949;7:5:;7/////$/1///99::4333(3333-33333#33-33-333&33349:88283338;5;5::5///58886<<<656<<55565.5<<<7;;<::855.56;>>7;@>9>>9:49?;;<@7<<488;;;;;>>355555::===+:8688+//;;99;674///9)/)////;2/5544448<7;;;3:::799:<<<<:888:337<???A@@BB@A@?CB658<>??@=@A:AA??
@ATNG8:02468:05303
GATGGTAGGTGCACATGAGTGTATCCAGAAGATCAGGAACTCTAGAAGAATTCAGATTTTTAACACGAGAGTAAACGTAAAAAGAAGGTTTTACAAGACTCACGTTAACAATATTGCAGCAGTACGCACACAATCGAAGCGCAGTAAGGATGGCTAGTGTAACTAGCAAGAATACCACGAAAGCAAGAAAAAGAAGTACGCTATTAACTATTAACGTACCTGTCTCTTCCGAAACGAATGAGTACTGCGTCTCACTCTCGCCTACCATCGTTATCGGAAAGTCT
+
AABC@EGD?AABBDCCCCCCCCBBC?CCC?CCDC::9:?BBCBBBE@CC;:8:BB::::;*;?BCFCCCCCCCC=BA>>>>>0>B?C@CCC;CBB@BCCCBBA?>=?@CC@CBB?BBBCCDCCBBBBBBCCCACBBB?BBBBBBBB>C@CBA@BBBAADBB?BBBBBB@BB?>>>588???8??=;>>@@A2=?;@888@@AED:=:>B?>5;5;>BBB@CCCAA;;6;=@BG?CBC?CCCCCCAAACC@@ABBBBCCC@@=@AA>AAAAA@DBAA>AB=B:::
@ATNG8:02473:05278
GATGGTAGTGATACAGATCAGACACCAGAAGATCAGGAACTCTAGAAGAATTCAGATTTTTAACACGAGAGTAAACGTAAAAAGAAGGTTTTACAAGACTCACGTTAACAATATTGCAGCAGTACGCACACAATCGAAGCGCAGTAAGGATGGCTAGTGTAACTAGCAAGAATACCACGAAAGCAAGAAAAAGAAGTACGCTATTAACTATTAACGTACCTGTCTCTTCCGAAACGATGAGTACGATGAGAGAGCTCTCTCTACCATCGTTATCGGAAAGTCT
+
CCAA?BBCCDCCBBBCCCCBBBBBB@CCC?BBBB@@>@?BBBBBBA>AA>B>AABCCCCC+=7BCBABCCEBA?8>>9::::*;B=@5999&5<>?>CCCDCCDC?B?BC@CCC?ABBBBBBCEEDDDCCCC?CCCC?BAA@BBBB>C@BCB@BAACBBBA?AAA@@@>BC@>>><>>ABB<AA@====>>/>D=E866>>==>:>:=?>A7;7;@CCC@BBBCBBB=?=>CD>BBCABBAABBBD@@?DAB>>>:99=><>>C;C>@==:=??D=BB7;888
@ATNG8:02479:05297
GATGGTAGCGCGAGCGAGCGTAGACCAGAAGATCAGGAACTCTAGAAGAATTCAGATTTTTAACACGAGAGTAAACGTAAAAAGAAGGTTTTACAAGACTCACGTTAACAATATTGCAGCAGTACGCACACAATCGAAGCGCAGTAAGGATGGCTAGTGTAACTAGCAAGAATACCACGAAAGCAAGAAAAAAGAAGTACGCTATTAACTATTAACGTACCTGTCTCTTCCGAAACGAATGAGTACTATGTAGAGCTCTATACTACCATCGTTATCGGAAAGTCGT
+
::8:844////////;;:5//77//)/7729BB@@A?B<?@><937-382827;833333$34<::::3/////(////:::*<=6<9<@@2A<<999BBABA00+0600+0<>577:;;;;@<595=999A;@@?C:A??=>=88/92:94.4:99944/168///:5885:88488899(322.222222#26066222:55526585553838295:7;;;::3713,33;3;33.7<<777==55288::::76333...77.3388:2777:5:C9?9533
@ATNG8:02484:05285
GATGGTAGGTGCACATGAGTGTATCCAGAAGATAGGAACTCTAGAAGAATTCAGATTTTTAACACGAGAGTAAACGTAAAAAGAAGGTTTTACAAGACTCACGTTAACAATATTGCAGCAGTACGCACTCAATCGAAGCGCAGTAAGGATGGCTAGTGTAACTAGCAAGAATACCACGAAAGCAAGAAAAAGAAGTACGCTATTAACTATTACGTACCTGTCTCTTCCGAAACGAATGAGTACCTCTCAGACGCTCGTCCTACCATCGTTATCGGAAGTCT
+
A?;BACBA?@@;;6BBCGCDCCBBB@CBB?CCCDD@C?BBBCCBB@CG@C?BBB@AA@@,A=BBCCCBBBBBB9@@>9;;;*9:5:5:::.:::7;><<;>=>>4843307@A6=BBABBGCCBBCCDC@@=@@@@>AAAAAAAC?B?A@D>@@@AA@@A?AAA@AA9993:99399@AA;:988=AAAA.8748///=;<;=,/,/;::6:=@CCC@BBBBC@@<=;999/9?@=AACABBB?BCBBBBCBB>>>==:077818==8:6::9@3939<<<
@ATNG8:02484:05287
GATGGTAGGCGTGTGAGAGTCTGCCCAGAAGATCAGGAACTCTAGAAGAATTCAGATTTTTAACACGAGAGTAAGCGTAAAAAGAAGGTTTTACAAGACTCACGTTAACAATATTGCAGCAGTACGCACACAATCGAAGCGCAGTAAGGATGGCTAGTGTAACTAGCAAGAATACCACGAAAGCAAGAAAAAAGAAGTACGCTATTAACTATTAACGTACCTGTCTCTTCCGAAACGAATGAGTACAGAGAGTACGATATGTCTACCATCGTTATCGGAAAGTCT
+
95;=:=>C><<=>B>AB@@;9555506BDAFGCC@@;@;@@AAA@A>AC@B?BC::;EEE3C>BBBBBABAAA=@BC@@@@@,<;5:=@@@9?>?<9:9@@AABB>B?AB??A??BBBACCDBCCCCBBB@@=@BBB?BBCAAA??=@?BCC@C@@AAECB?BCCCAA>@A<@AA?AAAKH<B@A<999999%/;7;///==?=?6;6::=>8=:=AAAB?AAAA@??=@=AAA=A@@=@@AAAAABBCCAAABBBBAABA???>>9=888>:>>??9==5;;;;
@ATNG8:02443:05364
GATGGTAGAGAGAGCTCTCTCATCGTACTCATTCGTTTCGGAAGAGACAGGTACGTTAATAGTTAATAGCGTACTTCTTTTTCTTGCTTTCGTGGTATTCTTGCTAGTTACTCTAGCCATCCTTACTGCGCTTCGATTGTGTGCGTACTGCTGCAATATTGTTAACGTGAGTATTGTAAAACCTTCTTTTTACGTTTTACTCTCGTGTAAAATCTGAATTCTTCTAGAGTTCCTGATCTTCTGGATATGAGTGACTCGTGCTACCATCGTTATCGGAAAGTCT
+
;55>:>BCAACCBCDCCCCCCCBBBCCCCCBB@BBBB>BD@D?@ABBCCC@CCB??<@?::9D>B>ACAABBBBB;??CFD3BA<@999.9@@C@CAA?BC?BBABBB@CA==?BBB<;;;5;5:<===>=?=@AAB8<:@@@???BBADA@@@@<788=AA<A<??=====>><A????6?<>86////'-92222),,,,,,2677766'276665937738957///59377>9@@///=7=<66:///<<<9976669:A;;;;?A==::;6;=6777=
@ATNG8:02447:05336
GATGGTAGCAGACGTGACAGAACAGAGCGCCAGAAGATCAGGAACTCTAGAAGAATTCAGATTTTTAACACGAGAGTAAACGTAAAAAGAAGGTTTTACAAGACTCACGTTAACAATATTGCAGCAGTACGCACACAATCGAAGCGCAGTAAGGATGGCTAGTGTAACTAGCAAGAATACCACGAAGCAAGAAAAAGAAGTACGCTATTAACTATTAACGTACCTGTCTCTTCCGAAACGAATGAGTACTATGTAGAGCTCTATACTAATCGTTATCGGAAAGTCT
+
444;045==DAAB@6666>>@?BBCBBBCB:BBC?BB>???<@:C9;99/94//)/)/77:<E==+<8;<@@@666;;<4=<=====+557<7=;>.8847;=443:>>?;@?BA>???:=>?=996@=@@ABA;;:?@?>?;>98=?><<6><>8734=844;;<6<88><>9<D@BB@>CA:8/355(./888'66/335966555/53555=5:28265>5;;<<AAA>A?@AA<@@?=BACBAAAA??<?998389<::785662222:7::<?9<<6<:98
@ATNG8:02453:05323
GATGGTAGATATATGCACGCTCTACCAGAAGATCAGGAATCTCTAGAAGAATTCAGATTTTTAACACGAGAGTTAAACGTTAAAAAGAAGGTTTTACAAGACTCACGTTAACAATATTGCAGCAGTACGCACACAATCGAAGCGCAGTAAGGATGGCTAGTGTAAACTAGCAAGAATACCACGAAAGCAAGAAAAAAGAAGTACGCTATTAACTATTAACGTACCTGTCTCTTCCGAAAGAATGAGTACTAACTATCTGAGACTGCCAAGGCACACAGGGGATAGG
+
;;;A@@<CBB<BB:66=;;;<<<===??@<?:00<>:<+//8766:<7;;9;69=//////$/0///33388;6;;1939.4444$4;.4.5==0>;<7;@><<<=55259=<.548.4444499;;;;@@BBBB@CBBB=@@B?@@@?AD@CBB@BCB>>>;99-999<?=<?;5///*//8::3:;<7<ABBBB';@6558<?9==>;>8::7747:><@AA;000>=:?>@<@BC>BB?CDBBBCCCC@AAABAAAAAAAAA@>A4818>>===<=<.<;///
@ATNG8:02453:05341
GATGGTAGCGCGACGAGCGTAGACCCAGAAGATCAGGAACTCTAGAAGAATTCAGATTTTTAACACGAGAGTAAACGTAAAAAGAAGGTTTTACAAGACTCACGTTAACAATATTGCAGCAGTACGCACACAATCGAAGCGCAGTAAGGATGGCTAGTGTAACTAGCAAGAATACCACGAAGCAGAAAAAGAAGTACGCTATTAACTATTAACGTACCTGTCTCTTCCGAAACGATGAGTACTATGTAGAGCTCTATACTACCATCGTTATCGGAAAGTCT
+
///:7<<<<?>>>?CC<<<>>;;;>4<<<054=994.57>;;?;;;4994828;@;;;;;+848:9988;;88717;@;===*<<9=:?AG2CCC9@=?@??=@B4955:7<=>:=<<;<<;;;>@>===44.49347<?@@BB:<4:055504<99:;;<7:::8<<;782999;>>//)....3;;;);;495557587A7;5587A=D=AABBA9=877733,/*//;26///888788852226555:8889555666/55566+222638=366..
@ATNG8:02457:05348
GATGGTAGTATATCGCGTCGCTATCCAGAAGATCAGGAACTCTAGAAGAATTCAGATTTTTAACACGAGAGTAAACGTAAAAAGAAGGTTTTTACAAGACTCACGTAATAATTATTGCAGCAGTACGCACACAATCGAAGCGCAGTAAGGATGGCTAGTGTAACTAGCAAGAATACCATCGATAGCAAAGAAAAAGAAGTACGCTATTAACTATTAACGTACCTGGTCTCTTCCGAAACGATGAGTTACTATAGACTATCTGAGACTACCATCGTTATCGGAAAGTCT
+
488=8::::9:>@;99<<<<<<<6625><755556;4;9>666=::.54.47<<<<<==<+;7555544:999:18899999(997<.5555$555.5:;554;40/)//)/)/:69;/456555;566>@??:>?=@=A;000=;;+;5;;;49833344<9?:?::C8B;<:88).-,2,,-/...'22222$2932226<<=;;78;>:/0*0*/888:6-/)/666;.703>:4969/////)/@<AA@@@@?<9>=4449;<;;28333949;;;2873999/
@ATNG8:02459:05362
GATGGTAGTGATACAGATCAGACACCAGAAGATCAGGAACTCTAGAAGAATTCAGATTTTTAACACGAGAGTAAACGTAAAAAGAAGGTTTTACAAGACTCACGTTAACAATATTGCAGCAGTACGCACACAATCGAAGCGCAGTAAGGATGGCTAGTGTAACTAGCAAGAATACCACGAAAGCAAGAAAAAAGAAGTACGCTATTAACTATTAACGTACCTGTCTCTTCCGAAACGAATGAGTACTGCGTCTCACTCTCGCCTACCATCGTTATCGGAAAGTCT
+
BBCB@BCBABBBBBCCCDCG<99>@8=BB?ABBB;:6;;?ADBBAC?BB?B@AAA99999$86CCBBBCCCBBA8@>;9999$4;39.555&5994;>>BABA@@=@=@?;@AA=@@BBCCCCCCBBBBBCD?BBBC:;9BBAABB?B?B@@=@BAAABBC?CBCAAA?AA9???>BBBBA;?<<9977888%/938///;;AAA=C<AA@@;@<@@CCC@CBBDBDC@@<B>@7@00,0>@?BBBAA@AAAAB??@CAAAB@CCE?DBBBB?BDCC@CC:?999
@ATNG8:02468:05328
GATGGTAGTATATCGCGTCGCTATCCAGAAGATCAGGAACTCTAGAAGAATTCAGATTTTTAACACGAGAGTAAACGTAAAAAGAAGGTTTTACAAGACTCACGTTAACAATATTGCAGCAGTACGCACACAATCGAAGCGCAGTAAGGATGGCTAGTGTAACTAGCAAGAATACCACGAAAGCAAGAAAAAGAAGTACGCTATTAACTATTAACGTACCTGTCTCTTCCGAAACGAATGAGTACGTGTGACGTACGTGAGCTACCATCGTTATCGGAAAGTCT
+
@@@E@DCBBBCCCCCCCBECECCCC@DDD?BBBB?A?A@CCCCCCC?BB?C@BA@>???@1??CDDCCBAAABB<BABCCCC5BC?B@DEF;CCC>BBBBCBCCC@C@CC@A@A@BBBBCCEBBCBCCCCCC?CCBB?BB@@@A@@<B@DDC?CCCCCCDA?CCCCBB@BB??>?9??==?8?:::89888+8A=B;;;AAA??=?<??BB7;7:@C>?=>C@@@A@;><?CD<B??<?ABBBBCBB@AABBBBBBBBBBBBBBB@BB@@A<AAAA<AA:@>>>
@ATNG8:02468:05333
GATGGTAGATATATGCACGCTCTACCAGAAGATCAGGAACTCTAGAGGAATTCAGATTTTTAACACGAGAGTAAACGTAAAAAGAAGGTTTTACAAGACTCACGTTAACAATATTGCAGCAGTACGCACACAATCGAAGCGCAGTAAGGATGGCTAGTGTAACTAGCAAGAATACCACGAAAGCAAAAAAAGAAGTACGCTATTAACTATTAACGTCCTGTCTCTTCCGAAACGAATGAGTACACACTCTCATATGACACTACCATCGTTATCGGAAAGTCT
+
BAAB@CCCBCBBCBBBCECBBCBBB@BCC?CCCCBB?B?BBBBDDCC?B?B?A>>?BBBB3BABBABBBBBBCC>AABCDCC5BA>A=@@@7@BC@CHCFECBA@6;7<C@BBE?BBCBCCCBABCCCBBAC???@@<@@@@???@=A=A@@>@BBCBDCC>AACCCC@BA>:::>A@@@>500......#-3-3--/89=@B?D;>>@@<?<?@??:?9999<<9>;::8.:8818>>>BBBB???>>>AA>>>BAAA::;B<>>BBB>BBBA?AC<@A@@
@ATNG8:02469:05336
GATGGTAGAGAGACTGTAGCGCACCCAGAAGATCAGGAACTCTAGAAGAATTCAGATTTTTAACACGAGAGTAAACGTAAAAAGAAGGTTTTACAAGACTCACGTTAACAATATTGCAGCAGTACGCACACAATCGAAGCGCAGTAAGGATGGCTAGTGTAACTAGCAAGAATACCACGAAAGCAAGAAAAAGAAGTACGCTATTAACTATTAACGTACCTGTCTCTTCCGAAACGAATGAGTACCTCTCAGACGCTCGTCCTACCATCGTTATCGGAAAGTCT
+
;55;8=BC@@@BBBCCCBCBCBBBD>B@?>?BBBBB?B?BBBBCCB=AA?C?C@A@AA@A2B?EECCCBBBBBC>BBCCBBB3@@>AACHF;FEDABBBCCCA@@>@@CD@CBC9::CCDDCCBCCCCCBBB@BC@@<@AA@A@A@=B?BBB@CCCAA@BA?CCCCBA?BD?9999<<999+8::9:;;;;.:A=B788BBBBB:>:=>>>5;6;=AAB?BBBBC@@597:AB=CAA>ABAABBB@B?@@?@?@AAA@@@@<@@A;>>=>A@BBBD?BB>B999
@ATNG8:02471:05328
GATGGTAGGACGGAGCGTCTGAGAGGTACTCATTCGTTTCGGAAGAGACAGGTACGTTAATAGTTAATAGCGTACTTCTTTTTCTTGCTTTCGTGGTATTCTTGCTAGTTACACTAGCCATCCTTACTGCGCTTCGATTGTGTGCGTACTGCTGCAATATTGTTAACGTGAGTCTTGTAAAACCTTCTTTTTACGTTTACTCTCGTGTTAAAAATCTGAATTCTTCTAGAGTTCCTGATCTTCTGGTGTCGTCTATCATGTACTACCATCGTTATCGGAAAGTCT
+
///936::6@00)////<=BBBDCC?CBBCBCC@BBBD=BB=B?CCCCC@A?ACCBB?B@DDCC?C@BBCCBBBFG@AA@@@0AA?BBCE>CABB@BFD@CC>@?ABCC@CBDDCCBC@C@@>@@D@@?ABAB?BBBC@BBBCCCBBCCCBBBBBB=AAB?BB?B?ABBBCECCC>BBCCC:B>@=::999*9BBFH=ECCCCCCCDC?BBAB2AAABB@C@CC?BBBCCBB?B@BAAADC?B9:9:CBABBBCBCDDBBACCCBB@BBCBC?CCBB?BB<BA99
@ATNG8:02472:05354
GATGGTAGTGTGTCTCTGAGAGTAGTACTCATTCGTTTCGGAAGAGACAGGTACGTTAATAGTTAATAGCGTACTTCTTTCTCTTGCTTTCGTGGTATTCTTGCTAGTTACACTAGCCATCCTTACTGCGCTTCGATTGTGTGCGTACTGCTGCAATATTGTTAACGTGAGTCTTGTAAAACCTTCTTTTTACGTTTACTCTCGTGTTAAAAATCTGAATTCTTCTAGAGTTCCTGATCTTCTGGTCTACTACACTGTACTCTACCATCGTTATCGGAAAGTCT
+
@::A;BBBBBB@BBBBCECCCBCCDCCCBB??<@@@C=CD@B?BBCCCC@===<00+0;>@@C?C@CCCCD99;FFDBB:;;@B?BBEE?EBBC@BCB?CC>A@BCBC@CCCDDDBB>BBB<A<A@@@AA@B?CBBB@CCCCCCCCCCCCCBBBB@CCC=BC?C>@@C??@CCC@CCBBB;B?C?@@@>@0>ABBC>BBBBCCCBBB@CDFE3CCBCC@B>BC@BBBAABB@B@BBBBBA;@?B?BCCCCCCCBBBCDCCCBBBB?B@@@B>@=??499,:@?@
@ATNG8:02474:05345
GATGGTAGGTGCACATGAGTGTATCCAGAAGATCAGGAACTCTAGAAGAATTCAGATTTTTAACACGAGAGTAAACGTAAAAAGAAGGTTTTACAAGACTCACGTTACAATATTGCAGCAGTACGCACACAATCGAAGCGCAGTAAGGATGGCTAGTGTAACTAGCAAGAATACCACGAAAGCAAGAAAAAGAAGTACGCTATTAACTATTAACGTACCTGTCTCTTCCGAAACGAATGAGTACCTCTCAGACGCTCGTCCTAACCATCGTTATCGGAAAGTCT
+
A@?C:BCC>A@CCCCCDEDDDCCCC>AAC@BCCBBB?B?BBBCCCC@DD@C@AAB;;;;;*;>BBDCGCBBBCC;AA;;;;;*;@>@<@@@6@BB@BCCCAAABB?BBD>AAB?CCCBBBBBBCCCCCBCC?B????B??>BBBD?C@C@@>ACCDDDAA>ABCCCC?@B?BBB?AEBBA=AA@=@@@@@2;><?;;;>>EFD<@<?>>>=B<<>CCC=@@@@@BB?BACCC>BAA>ABCBBBB?BCCDBB@@BCCA===<AA=B8<=@@B?CCDD?DD=CCAA
@ATNG8:02474:05350
GATGGTAGCAGACGTGACAGAGCGCCAGAAGATCAGGAACTCTAGAAGAATTCAGATTTTTAACACGAGAGTAAACGTAAAAAGAAGGTTTTACAAGACTCACGTTAACAATATTGCAGCAGTACGCACACAATCGAAGCGCAGTAAGGATGGCTAGTGTAACTAGCAAGAATACCACGAAAGCAAGAAAAAGAAGTACGCTATTAACTATTAACGTACCTGTCTCTTCCGAAACGAATGAGTACGTGTGCGACGTGTCTCCTACCATCGTTATCGGAAAGTCT
+
;;<C;CBBBCCCCBBBCCBECECCC<BAB@CCBBCB?B?BBAAAAC?CC?B???@>=<<?.??BBBCCCBB887.7>@BCCC5BB@BADEE;CCC@CBBBCC@@@>@?CD?CBD=??CCCBBACDECCCBBB?BBDD>BBBC>>>B=B?BBB?BCAAACCA?AAABBB>BB@>>>;>?99929:::<====.=A=A;::CDABA9?;??BB:>:=ACBB?BBA@??>9>9?A@9A9:5:ABDAABAAA>>>?AA=>;@AAA<??@<>>>AC?BBAA?EK>E:99
@ATNG8:02475:05354
GATGGTAGAGAGAGCTCTCTCATCGTACTCATTCGTTTCGGAAGAGACAGGTACGTTAATAGTTAATAGCGTACTTCTTTTTCTTGCTTTCGTGGTATTCTTGCTAGTTACACTAGCCATCCTTACTGCGCTTCGATTGTTTGCGTACTGCTGCAATATTGTTAACGTGAGTCTTGTAAAACCTTCTTTTTACGTTTACTCTCGTGTTAAAAATCTGAATTCTTCTAGAGTTCCTGATCTTCTGGTATACACACTCGCTCGCTACCATCGTTATCGGAAAGTCT
+
;59C:@AABBBCCDCBAAAGCBBDBCDCCCCA?ACCC>@@=@>BABBCCB?BCCBA>B>A?AAAD?A@A@@ABBC>AACCC2BB?BAAB=BBBC?CCC?CC;>>?BBB?BBAAAAAA:AAA<A:>><==>>>:@>>>7>;A6=>?@@CBD><<::7:>C=BA<A>>===ABBBA;?>>AA;A=D<@@@@@.@AAAA9A<;;;;>;>=3::::+;888?;?:=>:===C889<@=AA???C;>>A=@@>>=?@@==>?>>>A;;:B=????@=@@??<@A:@@@;
@ATNG8:02483:05323
GATGGTAGTGTGTCTCTGAGAGTAGTACTCATTCGTTTCGGAAGAGACAGGTACGTTAATAGTTAATAGCGTACTTCTTTTTCTTGCTTTCGTGGTATTCTTGCTAGTTACACTAGCCATCCTTACTGCGCTTCGATTGTGTGCGTACTGCTGCAATATTGTTAAGTGAGTCTTGTAAAACCTTCTTTTTACGTTTACTCTCGTGTTAAAAATCTGAATTCTTCTAGAGTTCCTGATCTTCTGGGATGTGTGCGCAGTGCCTACCATCGTTATCGGAAAGTCT
+
9::B?BCBBDBBDCBBBCDDCCCDCCCCBBBB?BBDD>BA?B?CCCCCBB?BDDGD@D?BBBC?C@CECCBBBCC?CCDDD1BB?BBDC>CDAA>AGFACC?A@BCBC@EDDCCCCB?CCC@D@DCBB@@@B?CDCC@CCCCCBAADBBCBBBBB@CCB=BB@D???ABBCDFACA@@?6?<@=?@BBB1@A<<<3:::000@>>?:????1<CBBB?B?9939?>A?;;:=:>=AAAB3//=@6>///;//8:;??AAA;?@@=@:8:<:=???=DD:@@>:
@ATNG8:02484:05341
GATGGTAGTATATCGCGTCGCTATCCAGAAGATCAGGACTCTAGAAGAATTCAGATTTTTAACACGAGAGTAAACGTAAAAAGAATGTTTTACAAGACTCACGTTAACAATATTGCAGCAGTACGCACACAATCGAAGCGCAGTAAGGATGGCTAGTGTAACTAGCAAGAATACCACGAAAGCAAGAAAAAGAAGTACGCTATTAACTATTAACGTACCTGTCTCTTCCGAAACGAATGAGTACTACTCTCAGAGACACACTACCATCGTTATCGGAAAGTCT
+
555C<EBAABCCCBCCCCCCCCCCC@CBB?CCCBBB@CBBBBBBC@CC@C@CCAAACCC2A=ACCCBBBCBBB<AACBGEE5BB>BCCHD;DFDABBBCCCCAA?AACE@CBC?BACCDB@@BCCCDBBBA@DDCC>AABBBAA@<@=A@@>@BBBBADD?BBABCC?CC@BBA;????=5==:4:::::+:>:>888AAAA@;@<BBBB;><>@BAB?BBACCAB?B?BCC>BBB?BBBBBBBB@@@@?@@B?@AAA;;;?@@<@???@=@@?A=BB7>;;:
@ATNG8:02485:05364
GATGGTAGCGAGCGAGTGTGTATACCAGAAGATCAGGAACTCTAGAAGAATTCAGATTTTTAACACGAGAGTAAACGTAAAAAGAAGGTTTTACAAGACTCACGTTAACAATATTGCAGCAGTACGCACACAATCGAAGCGCAGTAAGGATGGCTAGTGTAACTAGCAAGAATACCACGAAAGCAAGAAAAAGAAGTACGCTATTAACTATTAACGTACCTGTCTCTTCCGAAACGAATGAGTACGAGATCTCGTGTGCTACCATCGTTATCGGAAAGTCT
+
AAACACCCBCCBBBBBBBCBBCCCC=CCC?AAAC?@=@=A@BCCBB>@A?B?BBA?@@@@0AAFCCBCCCCBBA:??9::::*;C>A5;;;*;BB?AAABBCCAA>A@FE@AAC=??AAABBBBBBCCBBCF@CCBB@CBBCCB@@=A@CBB@BBCCBBBC?CCCA???AA>??@?B@??>6><<8<>>>@2@A>B999BB@AA<@;@BBC687:DB@@>?BA@@AA=A=ACC>BCC?BBABBBCBBBBB@BBBAAAB@@BD=>>>ACABBBC?CC>B988
@ATNG8:02489:05333
GATGGTAGCACACGAGATCTCATCGTACTCATTCGTTTCGGAAGAGACAGGTACGTTAATAGTTAATAGCGTACTTCTTTTTCTTGCTTTCGTGGTATTCTTGCTAGTTACACTAGCCATCCTTACTGCGCTTCGATTGTGTGCGTACTGCTGCAATATTGTTAACGTGAGTCTTGTAAAACCTTCTTTTTACGTTTACTCTCGTGTTAAAAAATCTGAATTCTTCTAGAGTTCCTGATCTTCTGGATATGAGTGACTCGTGCTACCATCGTTATCGGAAAGTCT
+
:55<7<BCCCCCAABCCCCBBACCBB@@@BBBACCCI=CCAE@BBBBCBB@BCAA@@D@CBCC?A>CCBBCBBCB?BBBBC3A@=A99927BAB?CBB?BB>>>?BAA>ACBBBA887:AF=A==<<<<===;?AAA=B???>>>@A???@677@<;:;=AA<A<@@>>>@B??;>>>>>2=9=677676(8=89:1:76///<;;>1/////%////76>6@@9>>>A<;;=D=AAAA??=?@A<@@@@@>>>@@@?>>=A???A<AA==@6:://,/@6<===
@ATNG8:02489:05337
GATGGTAGCGCACACATAGATACAGTACTCATTCGTTTCGGAAGAGACAGGTACGTTAATAGTTAATAGCGTACTTCTTTTTCTTGCTTTCGTGGTATTCTTGCTAGTTACACTAGCCATCCTTACTGCGCTTCGATTGTGTGCGTACTGCTGCAATATTGTTAACGTGAGTCTTGTAAAACCTTCTTTTTACGTTTACTCTCGTGTTAAAAATCTGAATTCTTCTAGAGTTCCTGATCTTCTGGTCTACTACACTGTACTCTACCATCGTTATCGGAAAGTCT
+
:::<8<BBBCBBDCCCCCCCCCCBCCCCB@;;2;;;;,:@2:4:A=@BCBBCCECE?B>BBA<9B@BCDCA;<;B?BBEDD19965<<<5A=BB?BCC?CB?BBCDCC@CCCCCCBB@BBB?C<ABBBBBBB>AABB?AACCCCBBBCCCCCDDD@BBB?CC@C@CCBBBBBDD?B;;;;.;>B?BCCDC5BBBBB;AABBCCBBAB?CBCC5BCDED@B>BC?BBCBAAC@D@CCCBAA9::C@CCCCCCCCBAABDBBBDCBB@BBAA@@CA??5:9-:?>>
@ATNG8:02489:05340
GATGGTAGTGATACAGATCAGACACCATAAGATCAGGAACTCTAGAAGAATTCAGATTTTTTAACACGAGAGTAAACGTAAAAAGAAGGTTTTACAAGACTCACGTTTAACAATATTGCAGCAGTACGCACACAATCGAAGCGCAGTAAGGATGGCTAGTGTAACTAGCAAGAATACCACGAAAGCAAGAAAAAAGAAGTACGCTATTAACTATTAACGTACCTGTCTCTTCCGAAACGAATGAGTACCTCTCAGACGCTCGTCCTACCATCGTTATCGGAAAGTCT
+
B<AB?BBCGBA@AECCBAAA@BC@?<@BB>>@?A;;7:8<<;AABC@BB?B?A@@99:::8#3499;@@794BBC>@>@ABDA2AA>A5;;;.:BC@CCCCBAA?@@;@?BB>A;;8:AAABBBBIDAAACBCE@CCCC?AABBAAAB=A=A@@=@BBBBCEG?BAAA??<?B?BBC<>=BB@9=78/688888%8947:5>9>AA;1515355(/)/5<>@=A?>99871369=98:33.7;>?@AA>ABBBAAAAA==;>=?6==@9?=>=C?B???4::,::::
@ATNG8:02448:05399
GATGGTATATCTGTCTACGAGAGCCAGAAGATCAGGAACTCTAGAAGAATTCAGATTTTAACACGAGAGTAACGTAAAAAGAAGGTTTTACAAGACTCACGTTAACAATATTGCGGCAGTACGCACACAATCGAAGCGCAGTAAGGATGGCTAGTGTAACTAGCAAGAATACCACGAAAGCAAGAAAAAGAAGTACGCTATTAACTATTAACGTACCTGTCTCTTCCGAAACGAATGAGTACTACTCTCAGAGACACACTACCATCGTTATCGGAAAGTCT
+
::9C;?CBCCCBCCCCCCCCCBBB?BCC@CCA@AB?B>BBBAAAF>AA?C?AA?9999*:9=?ABBBBA9:18995559$9<492999&5994;A<@@DD9<906<>+000-00=:=0/8BB@@BBA??:?@9938=<<>=;>9=?CCC?B??@BBBB?BBCCCB>BB;@AC>;;565)8<93/////'//(/:;>AAAAA<>:99994969>@??:?@AD<<<;A:>>A9?BB?BBBB??@AAAFCBBACAA@CCCCAAAA=AACAA?BBBC?BB>BFBB
@ATNG8:02460:05402
GATGGTAGTGCGTGAGAGAGAGACCCAGAAGATCAGGAACTCTAGAAGAATTCAGATTTTTAACACGAGAGTAACGTAAAAAGAAGGTTTTACAAGACTCACGTTAACATTATTGCAGCAGTACGCACACAATCGAAGCGCAGTAAGGATGGCTAGTGTAACTAGCAAGAATACCACGAAAGCAATAAAAAGAAGTACGCTATTAACTATTAACGTACCTGTCTCTTCCGAAACGAATGAGTACTACTCTCAGAGACACACTACCATCGTTATCGGAAAGTCT
+
955>:>CCBBCBBBBCCEDFFFA@@8@A@;;BDC;97;5><<AA?@=@A?C?BCB@@A@@.@;AABBB@AB9:33744444$4;8>4;;;0;<>;;BCCCCC;;7;=ABB?;;8;ABBDEDBCBBBBCCDE@B:;:?A@ABA??@?C=A<;8;@BBBBBC?DDABBC?AA?BBB?BBBBB=A99398888(/;5;///=@BBB<A:???C=D=DBCAA>ABAAABB?C>98929>A>BCCCCCCCCC???BBBBB???AAABB=6;///@9=7771;:1;;;;
@ATNG8:02461:05401
GATGGTAGGAGACACGTCGCACACGTACTCATTCGTTTCGGAATGAGACAGGTACGTTAATAGTTAATAGCGTACTTCTTTTTCTTGCTTTTCGTGGTATTCTTGCTAGTTTACACTAGCCATCCTTACTGCGCTTCGATTGTGTGCGTACTGCTGCAATATTGTTAACGTGAGTCTTGTAAAACCTTCTTTTTACGTTTACTCTCGTGTTAAAAATCTGAATTCTTCTAGAGTTCCTGATCTTCTGGTAGATATGGCATGATGCTACCATCGTTATCGGAAAGTCT
+
B@:;7;<<8==B:66>===>@C>><;;;<<<;5:///,/;5;)///899<<9<;;:=8=9555=8=7;88:>====444?>>+<<7;====19>8858=A<>>9;<<<788(39222:9939>?7;7;??=;;;A=B???<??@A@>>>=A@>=<<;91::;3:C:>:>;;:@??>>8=8888)84:4:<===/>>>=@8:;;==AA===5;;;;+:==8838=AA=@@@@;;;;?;=;;;AC=@@@<?>>>>>;;4;;//////6694;;;;<6<<?>8<>599:9
@ATNG8:02468:05410
GATGGTAGCGCACACATAGATACAGTACTCATTCGTTTCGGAAGAGACAGTACGTTAATAGTTAATAGCGTACTTCTTTTTCTTGCTTTCGTGGTATTCTTGCTAGTTACACTAGCCATCCTTACTGCGCTTCGATTGTGTGCGTACTGCTGCAATATTGTTAACGTGAGTCTTGTAAAACCTTCTTTTTACGTTTACTCTCGTGTTAAAAATCTGAATTCTTCTAGAGTTCCTGTTCTTCTGGGTCTCTCTCTCACGCACTACCATCGTTATCGGAAAGTCT
+
;55=:=;9;BBCCCBCCCCDBBBCBCCBCGBB?BBCB>CE?B@BCCICCCBCBCC@C?BBCC?B?BCCDC@@AC?@A@@?,::5:ABB;AABB@CIFBKF?A@BCBC?AACBBBCC@C@@>@?BBBBBBEC@CCCD@CBBBCECCBBBBCCBBB?BBB?BB@C@BBBCCCCCC@CBBBB:B?C;;;:::*:BBCF;::CCCCDBBB@CCBB5CBBBB=A=@B?BCBBBCC@B@CCD@CC?BBBB=CBBBAABBBAC@@@@C:::?@??AA=AA??<?A;A@??
@ATNG8:02470:05412
GATGGTAGCGCGACGAGCGTAGACCCAGAAGATCAGGAACTCTAGAAGAATTCAGATTTTTAACACGAGAGTAAACGTAAAAAGAAGGTTTTACAAGACTCACGTTAACAATATTGCAGCAGTACGCACACAATCGAAGCGCAGTAAGGATGGCTAGTGTAACTAGCAAGAATACCACGAAAGCAAGAAAAAAGAAGTACGCTATTAACTATTAACGTACCTGTCTCTTCCGAAACGAATGAGTACAGAGAGTACGATATGTCTACCATCGTTATCGGAAAGTCT
+
>AAC@DCG@@?BBFDDEEDCCCAAA<@DD@CCCD??>??BBBABCA?AA>B>@@??@DDD3A?AAABBBBA@@B;CBBBEFF5BA>B=AAA9ACC@BBBCCCC;:;;ADHACCC?BBAABCCCBBBCDBBAC@DDBB<??BBA?A@<@=?@A?BBABAAAB?BDAAAA?CC@>>?;????=5:770888888%/:7:///:9CBB<?<????7;7:ACBB?BCAAAAA;?<?CC=BBB?BBBBBBBBBAA??ABAAA>>@>>>;>>9>A@@@:====;>=7<;88
@ATNG8:02479:05408
GATGGTAGGACGAGTCCGTCTGAGAGGTACTCATCGTTTCGGAAGAGCAGGTACGTTAATAGTTAATAGCGTACTTCTTTTTCTTGCTTTCGTGGTATTCTTGCTAGTTACACTAGCCATCCTTACTGCGCTTCGATTGTGTGCGTACTGCTGCAATATTGTTAACGTGAGTCTTGTAAAACCTTCTTTTTACGTTTACTCTCGTGTTAAAAATCTGAATTCTTCTAGAGTTCCTGATCTTCTGGCGCGTATGTATGTCGCCTACCATCGTTATCGGAAAGTCT
+
445837760,,,,,,,,5:455<<<=:545/////8;;5;>9=666=?>>;@666;9=7=>6609>A;?ACC@:9://///$//)/777.::<<9666;@@9<<???=465@@@?;:;@9944677///755(////)/:;/66666<<<<=:99055<7<?9?9>:;999555.55555&55;7>@@@?+<:566)55A55555::.4444$444554:5:=8566565<:>25/7879)//9275555;;<566=<=::)///)///3=455>>055/5<99
@ATNG8:02447:05465
GATGGTAGACATATCGTACTCTCTGTACTCATCGTTTCGGAAGAGACAGGTACGTTAATAGTTAATAGCGTACTTCTTTTTTCTTGCTTTCGTGGTATTCTTGCTAGTTACACTAGCCATCCTTACTGCGCTTCGATTGTGCGTACTGCTGCAATATTGTTAACGTGAGTCTTGTAAAACCTTCTTTTTACGTTTACTCTCGTGTTAAAAAATCTGAATTCTTCTAGAGTTCCTGATCTTCTGGTGTCGTCTATCATGTACTACCATCGTTATCGGAAAGTCT
+
;48<8<CCDDDBBCCCCCCCCBBBCCCBBBCCBBCC=CD?B>BBBBBBB>BCCCC=@=ABBB>B;?@CCBBB@=9976867$894:556-8AAA?BCE@A;7;=>AAA;A?>>AA>>:?AA8<5;==ACAAA9A>??9>>?9;;>>AA>===>:>AA;AA;A;@=>>A=>>A;?;;99.96:655555'6:7792:=>>>>A@?=8<=<==(>@@??<?<>>:>>>>>@@<A;>>@A=;7>?D==<<AA>=<?CCCA@A@===>;A??;;7;><<4992:??>
@ATNG8:02452:05466
GATGGTAGCGCACACATAGATACAGTACTCATTCGTTTCGGAAGAGACAGGTACGTTAATAGTTAATAGCGTACTTCTTTTTCTTGCTTTCGTGGTATTCTTGCTAGTTACACTAGCCATCCTTACTGCGCTTCGATTGTGTGCGTACTGCTGCAATATTGTTAACGTGAGTCTTGTAAAACCTTCTTTTTACGTTTACTCTCGTGTTAAAAATCTGAATTCTTCTAGAGTTCCTGATCTTCTGGTAGAGCGTGCATATATCTAATCGTTATCGGAAAGTCT
+
BBBC@BBBBBCDCCBBBCBCCCCBCDCCCBBA?@@??8?@<@=ABABBAA>ACCCD@D?CBCC@C@B@@ADDDBE?@@@@?0@B?BCDF?CCCC@DCC?BB=AABCCHACCICBCCC?BCD@D?CCBBBBAC@BBDD@BBBCCCCBBCCBBAAAC?BBB?CD@C?AABBBBCCC@B@@@@7@<A;;;;;:*;@BBC>A@CCCBBCBB@DEII3EEDBA?A?@D?BBBBBAB?B@CCCCCC?CCC?BADBBAA@BABABCCCEBB?BBBC=??CC?CC>C>>>
@ATNG8:02461:05439
GATGGTAGTGTCAGTGCGCGTCGTCCAGAAGATCAGGAACTCTAGAAGAATTCAGATTTTTTAACACGAGAGTAAACGTAAAAAAGAAGGTTTTTACAAGACTCACGTTTAACAATTTTGCAGCAGTACGCACACAATCGAAGCGCAGTAAGGATGGCTAGTGTAACTAGCAAGAATACCACGAAAGCAAGAAAAAAGAAGTACGCTATTAACTATTAACGTACCTGTCTCTTCCGAAACGAATGAGTACTGTATCTATGTGTGCGCTACCATCGTTATCGGAAAGTCT
+
@:>B?BB@@@@@@@<BCCFBB@@;B?BDBADBA@A?8?9>AA995?4=;4;6;<7738888#7,378><@B@BBC9;;955555#552549999,9>=6;@=@999999,:<?@5;;;-:ABBCCCCDCCCDDDBB?BBBB?999BCB@A>A@CBB@BBCCCCCC?BBBBBB?BB>?>?499988)8<<7<<===='=A=A988AAE@@<@=????7;5;?D::7:AABACB?B?BBC=A9999BBBCBA>ACCCBA??@A@@@@>>>@@688B@@<@AAA=AB588;;
@ATNG8:02470:05440
GATGGTAGCTCACGTACGTCACACGTACTCATTCGTTTCGGAAGAGACAGGTACGTTAATAGTTAATAGCGTACTTCTTTTTCTTGCTTTCGTGGTATTCTTGCTAGTTACACTAGCCATCCTTACTGCGCTTCGATTGTGTGCGTACTGCTGCAATATTGTTAACGTGAGTCTTGTAAAACCTTCTTTTTACGTTTACTCTCGTGTTAAAAATCTGAATTCTTCTAGAGTTCCTGATCTTCTGGCTCTCGTAGACAGATACTACCATCGTTTATCGGAAAGTCT
+
45<A9<BBCDCCBBBC:6:AAAEDDCDCBBAA?ABBF?DD@B@BBBBCBA?BC@@@@C@CAAB?B?CCACCCCCC?CCCCC3BB>B@@@;ABBC@BBB@BC<?>BBBB?BCCCAAAA:>>><><@@A@@@<<9>AAC5:8;:::AAAA>>>==??:==>=BB=A<ABB>>>@==7====>2>9=988777(8>667.767///>:9=;?>>>/9:::?:>=;;7;A@;:;>=@<@AC@@@7;;=9===///99:9@@@@@@@?::5;::888-8>=>:>A9=:9:
@ATNG8:02475:05437
GATGGTAGGACGAGCGTCTGAGAGGTACTCATTCGTTTCGGAAGAGACAGGTACGCTAATTAGTTAATAGCGATAACTTCTTTTTCTTGCTTTCGTGGTATTCTTGCTAGTTACACTAGCCATCCTTACTGCGCTTCGATTGTGTGCGTACTGCTGCAATATTGTTAACGTGAGTCTTGTAAAACCTTCTTTTTACGTTTACTCTCGTGTTAAAAATCTGAATTCTTCTAGAGTTCCTGATCTTCTGGTGCGCTACAGTCTCTCTACATCGTTATCGGAAAGTCT
+
@;;?@CCC:;5545444555>CCD@CAA@ABB;A?><0<>2949?999?;:>>=AA9949.94>3>::>>>0///)/;479977'44.5==;4=6554944.5=055<><B99:B@??@D?@?@?B?CAA@BB>>:>@@?;@???@999=??CCCC?@>@@@?CC?B>AA@@@BBCC@C=@@@4929;99999$959990;=<<<>>;;9.5555$59955.5.595499994929:?>@A@=29::29>9@<>>>669;965BB>@A<9999CC>@:CB=B?9:
@ATNG8:02478:05426
GATGGTAGTAGTACACTAGTCATACCAGAAGATCAGGAACTCTAGAAGAATTCAGATTTTTAACACGAGAGTAAACGTAAAAAGAAGGTTTTACAAGACTCACGTTAACAATATTGCAGCAGTACGCACACAATCGAAGCGCAGTAAGGATGGCTAGTGTAACTAGCAAGAATACCACGAAAGCAAGAAAAAGAAGTACGCTATTAACTATTAACGTACCTGTCTCTTCCGAAACGAATGAGTACTACTCTCAGAGACACACTACCATCGTTATCGGAAAGTCT
+
;::A<A@BABBCBBBBBBBBBBBBA@B;;9;BBB;;7;?CBCDCAA=<;6;?BBB@@@@@0@=@ABAA@@AA@@9>=@A@@@0@C?C<AAA3@A@=ACCFHCCDB@CACB@BBB?BBBBBCCCCCCDBBBBE@@@?D@??@A????:@=A@@=?BCBBBBDGAAABBB?C@=000000@@@6:/818>>==.<<;888;=>?@@;@=AA>>;><@@CBC@@@@CCBC?B?BEE=A??=@BEBAAAA=AAAABB@@A@@@===<<=8:::AD<>=;><AA9=<<<
@ATNG8:02482:05448
GATGGTAGCGCACACATAGATACAGTACTCATTCGTTTCGGAAGAGACAGGTACGTTAATAGTTAATAGCGTACTTCTTTTTCTTGCTTTCGTGGTATTCTTGCTAGTTACACTAGCCATCCTTACTGCGCTTCGATTGTGTGCGTACTGCCGCAATATTGTTAACGTGAGTCTTGTAAAACCTTCTTTTTACGTTTACTCTCGTGTTAAAAATCTGAATTCTTCTAGAGTTCCTGATCTTCTGGTATGACTAGTGTACTACTACCATCGTTATCGGTAAGTCT
+
<88@8=BBABDCCDC9:;CCDCBBBBDEDC996:@@@;@B@C@CDEECCC@CCBBB@C@CCBB?C?CCCCCCBBB@CAABB1BEABBCC>ABBB@BCC@CF?@@BBBC;:9DDDDCC?BBC?B?CECDAA@B?A@CC?BADECCBBABCCC?CCC@CBB@BC?C@BBCCDBBBC?A;;;;.;>B<;;:::*:A@@@8;;CCCFCBBB@CDFF5CA@AB?B?BB@BCCCC::;:@CCCBBA>AAB>BCAAABBBBCCCCCCCCBBC@BBBBC@DCCC=AB@CBA@
@ATNG8:02483:05423
GATGGTAGTGTCAGTGCGCGTCGTCCAGAAGATCAGGAACTCTAGAAGAATTCAGATTTTTAACACGAGAGTAAACGTAAAAAGAAGGTTTTACAAGACTCACGTTAACAATATTGCAGCAGTACGCACACAATCGAAGCGCAGTAAGGATGGCTAGTGTAACTAGCAAGAATACCACGAAAGCAAGAAAAAGAAGTACGCTATTAACTATTAACGTACCTGTCTCTTCCGAAACGAATGAGTACACATCGTCGTGTCGTGCTACCATCGTTATCGGAAAGTCT
+
A>9<::<CCCB@A@BBCDCCBBBDDACCC?BBCA@@<@<@AAAABB>AA=?=@BDBCDDC3B?BBBBCCCBBBB>BBBBLGI5AA@AAEEG<GCC@AAACBCC;<;;?CDABAA?BBBECCCCCCCDCAAAD?CCCC@BBBBAAAB=A?A::8:@@AAA??=?AAAAA<::39==9??@AB8;;<988888+8A9>@>>==>?;7<6<;>>-/-/<@>@<AAAA@@A;?>?CC>CBB@BCFCCBBBCBCBC?BBEBBBB???ABD?C???A>A889===49;//
@ATNG8:02491:05459
GATGGTAGTATCTGCACACTCTGTCCAGAAGATCAGGAACTCTAGAAGAATTCAGATTTTTAACACGAGAGTAAACGTAAAAAGAAGGTTTTACAAGACTCACGTTAACAATATTGCAGCAGTACGCACACAATCGAAGCGCAGTAAGGATGGCTAGTGTAACTAGCAAGAATACCACGAAAGCAAGAAAAAAGAAGTACGCTATTAACTATTATCGTACCTGTCTCTTCCGAAACGAATGAGTACTATAGACTATCTGAGACTACCATCGTTATCGGAAAGTCT
+
444=8=>CCCBBCFCCCCCCBBBCC@CCC@CCB@@@6;49>@:98?7?=<?;<=993<<<,?8??==<;<<377.7=ABDGE1AA=@2::;*9@A>AAA@@AA@A>@@CD@CCC?BBBBDCCCBBBBCEDBB?BCBB?BBBA@@@?8@=@?@=@BBABDBB?BCCC?>;??9?@@<@A???8<778788888%/616///=;>>?;>:=>?>:>>:::>><>AAD;;;:>9===5=??:?;;;>?>:::===?A@=AAABBABB8979AAAD?ABAB?CC=B888
@ATNG8:02455:05470
GATGGTAGATTATCATGTGTATCTCCAGAAGATCAGGAACTCTAGAAGAATTCAGATTTTTAACACGAGAGTAAACGTAAAAAGAAGGTTTTACAAGACTCACGTTAACAATATTGCAGCAGTACGCACACAATCGAAGCGCAGTAAGGATGGCTAGTGTAACTAGCAAGAATACCACGAAAGCAAGAAAAAGAAGTACGCTATTAACTATTAACGTACCTGTCTCTTCCGAAACGAATGGTACTACTCTCAGAGACACACTACCATCGTTATCGGAAAGTCT
+
BBBB@BBA@A?BCAA=;;CCBCBCC?ABA?CBBBA@>A?CBECCBC?BC7:6:B?>>@@A0A@CJCCCCCCBCC9@>:::::*:B>C4;;;*;??;?BB?ADDAA>BACC?DBB?CBBBBCBBBCCCDCCCC@C@@?@BA@@@A:97;?B@@>@BBBCCBB?ACBBBB@BB@BB@:>>887*9<?;<????1=C?A=>=AABBA7:7:A==17/7>A@@<@AAAABA>A?AAA<A;:8:B?BCDCCBBBCCBBBCBBBBBAAAB@C?@?B?BBBB?BE>B988
@ATNG8:02462:05497
GATGGTAGTGCGTGAGAGAGAGACCCAGAAGATCAGGAACTCTAGAAGAATTCAGATTTTTAACACGAGAGTAAACGTAAAAAGAAGGTTTTACAAGACTCACGTTAACAATATTGCAGCAGTACGCACACAATCGAAGCGCAGTAAGGATGGCTAGTGTAACTAGCAAGAATACCACGAAAGCAAGAAAAAGAAGTACGCTATTAACTATTAACGTACCTGTCTCTTCCGAAACGAATGAGTACATAGATATACGTATAGCTACCATCGTTATCGGAAAGTCT
+
:?;@8@CCCCAA<==CCDICCBBBB=ABD@CAA@CC=B7;?<;;?B=BB?A?@>??CCCC+<7;?@@>>?;BA?38399>=>,=?<B25:9&59949>==?BCCD@C@BC?BCD?B@?@GDBBFCCCBCCDC?BBBB9;:@@AA@?;A<<;;<@@ADCBBB?BBBAAA@BA=A??9?@><>37732;=AAA.<<:>688=<>>@;>;=<=A6;5;AB@@=@@@@FCC?A?CDD>ABA?B???CBCBBBCBCABBA?;;;AAA@@@<???;;7;??B=AA:?888
@ATNG8:02469:05482
GATGGTAGTCTCAGATAGTCTATAGTACTCATTCGTTTCGGAAGAGACAGGTACGTTAATAGTTAATAGCGTACTTCTTTTTCTTGCTTTCGTGGTATTCTTGCTAGTTACACTAGCCATCCTTACTGCGCTTCGATTGTGTGCGTACTGCTGCAATATTGTTAACGTGAGTCTTGTAAAACCTTCTTTTTACGTTTACTCTCGTGTTAAAAATCTGAATTCGTCTAGAGTTCCTGATCTTCTGGCTCTCGTAGACAGATACTACCATCGTTATCGGAAAGTCT
+
:5<>:=BBDCDBBBBCCCBBBDCCCDBBBBA?=@BBC>CC@C@CCCBCBC?CDDCC?B?BCCB>B?CCCCBBBCC?CCDDD1BB>AACC=BB9:9:CC?CC?A@BBBG@CCBBBCCC@CCC?C?DCCBDBBC?ABBB899@@AABBBCCCD@??B>BCD@CB?B=AACCCCCCJBCCCCC:C?C?BCDCC2CBABB<AAECCCCBBB=AAAA2AAABC?@=@DBBBCBCCC@B>AADCBB>@@DADCBBDCCBBBCBCCCCCCBB?AACCC?BB@@>@C>BB@@
@ATNG8:02471:05470
GATGGTAGTGATACAGATCAGACACCAGAAGATCAAGGAACTCTAGAAGAACTTCAGATTTTTTAACACGAGAGTAAACGTAAAAAGAAGGTTTTACAAGACTCACGTTAACAATATTGCAGCAGTACGCACACAATCGAAGCGCAGTTAGGATGGCTAGTGTAACTAGCAAGAATACCACGAAAGCAAGAAAAAGAAGTACGCTATTAACTATTAACGTACCTGTCTCTTCCGAAACGATGAGTACTATGTAGAGCTCTATACTAATCGTTAGTCGGAAAGTCT
+
///93999:4455:<55565;9955.554544///)/)/)/:9777:388(//(//9777777$7,338887;8887.7555555$5<5:4999+9::8>665<;:7810*0;58//)///8;===>66666==@:99443///8///)/-0///)/8889:9949997882884:=95:888:2///386666(33.5558;:66927/7:::49499@?@<?>??999<?9==<8=8733;33387333322.....222....(.2./(///886;;2::33
@ATNG8:02475:05517
GATGGTAGTACATGATAGACGACACCAGAAGATCAGGAACTCTAGAAGAATTCAGATTTTTAACACGAGAGTAAACGTAAAAAGAAGGTTTTACAAGACTCACGTTAACAATATTGCAGCAGTACGCACACAATCGAAGCGCAGTAAGGATGGCTAGTGTAACTAGCAAGAATACCACGAAAAGCAAGAAAAAGAAGTACGCTATTAACTATTAACGTACCTGTCTCTTCCGAAACGAATGAGTACGATGAGATCTCGTGTGCTACCATCGTTATCGGAAAGTCT
+
CAAA>BBCBBBCCCCCCC@A@AB@>:>@@=?>=@:;29.4944:<?;9>9=9::;99::9(=2/0////77;;=3:::<;;;*5929;@@A7B>>@>>;;;<<==09699>AAA>AA??@@;:;ABB;;<BB?A;;;;?944;;44./27//)/;///<>E9BA=@???BA<A:918<9888*977/8CDDC1BB>@@=744:985;16698(/)/5000<BBBCCB=9<7;:<6:371778?A@@BB???AB?>?BABB??>;;;;===AC?B<;;<AA7@;;;
@ATNG8:02476:05482
GATGGTAGTGATACTGATCAGCACCAGAAGATCAGGAACTCTAGAAGAATTCAGATTTTTAACACGAGAGTAAACGTAAAAAGAAGGTTTTTACAAGACTCACGTTTAACAATATTGCAGCAGTACGCACACAATCGAAGCGCAGTAAGGATGGCTAGTGTAACTAGCAAGAATACCACGAAAGCAAGAAAAAAGAAGTACGCTATTTAACTATTAACGTACCCTGTCTCTTTCCGAAACGAATGAGTACAGAGAGTACGATATGTCTACCATCGTTATCGGAAAGTCTC
+
::;B@CB?@@BCCBBBCDCBBDC>:=BC@CDCBCB@B@BBB@@@G?BB?B?@@?==?>?.??CBBBCBBECCC=AA;;;;;*9@;@7BBBB2BCC?BBBBAB@;<</;>BD@DCC@BBBBDDGCCCCCCCCBB?BBBC?BAABBBBB?B?BAB@BBBCCCBA?ABBBBB;>>9???9>=99:,7335556676%7:9:868?>A:77+/+/8:<*/,/<@@A@9?@@A@@@@/0+000*000)/>>>@BBBAAA>>AAA@?;;==>>>;;5;=86549955)./(/3/..
@ATNG8:02490:05517
GATGGTAGCATCATGCATTTCTCACCAGAAGATCAGGAACTCTAGAAGAATTCAGATTTTTAACACGAGAGTAAACGTAAAAAGAAGGTTTTACAAGACTCACGTTAACAATATTGCAGCAGTACGCACACAATCGAAGCGCAGTAAGGATGGCTAGTGTAACTAGCAAGAATACCACGAAAGCAAGAAAAAAGAAGTACGCTATTAACTATTAACGTACCTGTCTCTTCCGAAACGAATGAGTACGATGAGATCTCGTGTGCTACCATCGTTATCGGAAAGTCT
+
;9:@8<CCCCCCBBCCA??<@CBB=;CBB@BCBB;;8;6;;CDCBC@AA>A@A??78778):<AABBAABC@@?8@?@@@@@,@B=B5;;<.;BB?ABA@C@@0000<@@@@@A?BBBABEECCCCCCDCBB?BCCB=AAA???><7@=@?@=?BBCBCCC?ABBBCB?AA;AA@299978)5556;@@AA@)==7;///<;@AA<>;>??A3838AA??=@BBAABB>A?BAA<BBB?AAACBBB??@A@@@==;;:@?===>??;?B;<;=?>==198)8888
@ATNG8:02445:05524
GATGGTAGTGTCATATGAGAGTGTGTACTCATTCGTTTCGGAAGAGACAGGTACGTTAATAGTTAATAGCGTACTTCTTTTTCTTGCTTTCGTGGTATTCTTGCTGTTACACTAGCCATCCTTACTGCGCTTCGATTGTGTGCGTACTGCTGCAATATTGTTAACGTGAGTCTTGTAAAACCTTCTTTTTACGTTTACTCTCGTGTTAAAAATCTGAATTCTTCTAGAGTTCCTGATCTTCTGGACAGAGTGTGCAGATACTACCATCGTTATCGGAAAGTCT
+
///:278//55><<<=@@=@@?@AA;;:@@??9??@?6:98@=B?DCCGGABBB::96:>@BC>A?ACCCCBBBE>ACCCC3AA?BBBEGFCCD@CBCAFG@CCCCC@CCCBBBCC@DDD<@<@BBB??8757>@?4::CCBBCBBBBBBBAAB?CCCACB?B@CCCCCCCCB=@9999*:;@:@AFFG5CBBBC=CCEFGDCBBA>BCCC5CCCCG@B@BC@CCCCBBB@B@BCCCCC@AAB@CCCCCCCCCCCCCCCCBBBB?BAAADACCBB?BG>CB@?
@ATNG8:02445:05562
GATGGTAGCTATACGTATATCTATGTACTCATTCGTTTCGGAATGAGACAGGTACGTTAATAAGTTAATAGCGTACTTCTTTTTCTTGCTTTTCGTGGTATTCTTGCTAGTTACACTAGCCATCCTTACTGCGCTTCGATTGTGTGCGTACTGCTGCAATATTGTTAACGTGAGTCTTGTAAAACCTTCTTTTTACGTTTACTCTCGTGTTAAAAATCTGAATTCTTCTAGAGTTCCTGATCTTCTGGGTGTATCAGCGAGTATCTACCATCGTTATCGGAAGTCT
+
>;;C>@AA@?=@@@;;;;;;<<?<=====<6626;;@8=<7<85555<<<<7<;:8616)//)/616477<;;:::B=BBBBB3BA??88==187::///;6995:9::>?:?>;;;>>=:<996<5;==5528<6A@@@<=>;>9>8:8@??==><=988569>9>;>??>?>?@@599:::-:9>9:;;;;+:ABBC8@@A@A@@???;????/?>>>?<?<@C<>>>D>>=:>=DAAA?=:98880///99<;=A@DA>==8=<<06///@79;;;,/,/<<<
@ATNG8:02449:05536
GATGGTAGTATCTGTCTACGAGAGCCAGAAGATCAGGAACTCTAGAAGAATTCAGATTTTTAACACGAGAGTAAACGTAAAAAGAAGGTTTTACAAGACTCACGTTAACAATATTGCAGCAGTACGCACACAATCGAAGCGCAGTAAGGATGGCTAGTGTAACTAGCAAGAATACCACGAAAGCAAGAAAAAGAAGTACGCTATTAACTATTAACGTACCTGTCTCTTCCGAAACGAATGAGTACACATCGTCGTGTCGTGCTACCATCGTTATCGGAAAGTCT
+
?@?@?BBC;;9>966<<>=B=@969296>:>>@@@@==398=>;;?6<86@<789@@BBB3B?BBBABBBBABA9>:;;;;;'999>;AFF;FFD?AABBBCCBD@DDBB@BBB?BCB?AABCCCBBBBDBC@BCCC899:9AA@@<A?@;;6;BB???BB=A@BA@A?>=9???8?C?A@8995-6==>?/?@;>878;;:>@;@<@;;;>D;;;;;;59A@AAAC?B>BCC8?==7>AB@BBCCCBB>>?CBBBCBB>==BCB>D>889>AB?B?BB<?;??
@ATNG8:02461:05543
GATGGTAGCTCACGTACGTCACACGTACTCATTCGTTTCGGAAGAGACAGGTACGTTAATAGTTAATAGCGTACTTCTTTTTCTTGCTTTCGTGGTATTCTTGCTAGTTACACTAGCCATCCTTACTGCGCTTCGATTGTGTGCGTACTGCTGCAATATGTTTAACGTGAGTCTTGTTAAAACCTTCTTTTTTACGTTTTACTCTCGTGTTAAAAAATCTTAATTCTCTAGGAGTTCCTGATCTTCTGGCTCGTAGACAGATACTACCATCGTTTATCGGAAAAGTCTA
+
---8(--:8849555;;;;;??ABACCDBBBB>BCCC>CC?B?BB@@@BB?BC@@@?A=BB@@=?@BBBDCB?>=6;;999)>A;AABB=ABBB?BBB>AA=?<;733,3::>?=:848//*/37:87788829@>?9=;;;;;;=?AAA@;;;?;???>>>4=8;;;>>?>==866-555&2.5/599999%555886+759/..3337288888%55349492,,****(*22050565555/5664988885558:95553366377:655,5;99-./.&.35..
@ATNG8:02464:05559
GATGGTAGCGCGACGAGCGTAGACCCAGAAGATCAGGAACTCTAGAAGAATTCAGATTTTTAACACGAGAGTAAACGTAAAAAGAAGGTTTTACAAGACTCACGTTAACAATATTGCAGCAGTACGCACACAATCGAAGCGCAGTAAGGATGGCTAGTGTAACTAGCAAGAATACCACGAAAGCATGAAAAAGAAGTACGCTATTAACTATTAACGTACCTGTCTCTTCCGAAACGAATAAGTACGTGTGCGACGTGTCTCCTACCATCGTTATCGGAAAGTCT
+
:::A9BCCCCCBBBCCCCCCCCBBB=BBB@BEDC@@>@?AABBBBC?CC?C?B??87777(9<ABCBBBCBBBB9@=;;;;;*;B>A=A@A4@CC@CCBCCCCCD@D@BB@BBB?BCBBCCCCB@@CCCCDD@CBBB?BBBABABD<@>@BB?CBDDBDBC?ABECBB?BB@???9?@=>=58888@BBBB/CF<=888FBDBB8;8:>>?7<8;BCAB@BBCBBBD5:49@>8>==99:39?@@@???;;>?====;;;B=@@@=A>==?:?>>><?B;??>;
@ATNG8:02466:05526
GATGGTAGAGAGAGCTCTCTCATCGTACTCATGTTTCGGAAGAGACAGGTACGTTAATAGTTAATAGCGTACTTCTTTTTCTTGCTTTCGTGGTATTCTTGCTAGTTACACTAGCCATCCTTACTGCGCTTCGATTGTGTGCGTACTGCTGCAATATTGTTAACGTGAGTCTTGTAAAACCTTCTTTTTACGTTTACTCTCGTGTTAAAAATCTGAATTCTTCTAGAGTTCCTGATCTTCTGGTGTCTGATCTGTATCACTACCATCGTTATCGGAAGTCTATCGTTATCGGAAAGTCT
+
=:455:>=BC@@@BB<<>>>=======??@CCBCB7BC?B@BCCCBCF@CCBCCAD;9;GC@C@BB;;<DCDDABBA@A0=<2;997(7A@A?BAD?BB@BBBCBB?BBBBCCBB?BCC@B?B?@000//5<;7928A888::BAA>>>E>>>7;8:=AA<A<>==@?@@>>:<6666-6)/*/;===,<<7770;;;888A=>>=BBBB/>?>@@=A7;;=B===;;;5;7;AAB;;8;@@5;;=>;;;===>>>@@?;;;@<@???D:===@-/-/;<<=:>>B;>>>>7=>89::9
@ATNG8:02472:05556
GATGGTAGTACATGATAGACGACACCAGAAGATCAGGAACTCTAGAAGAATTCAGATTTTTAACACGAGAGTAAACGTAAAAGAAGGTTTTACAAGACTCACGTTAACAATATTGCAGCAGTACGCACACAATCGAAGCGCAGTGAGGATGCTAGTGTAACTAGCAAGAATACCACGAAAGCAAGAAAAAGAAGTACGCTATTAACTATTAACGTACCTGTCTCTTCCGAAACGAATGAGTACTACTCTCAGAGACACACTACCATCGTTATCGGAAAGTCT
+
887>;>?BBBCCDDE=666</////)/;;4<=;AAA8;7:AAAAAA=AA?B=AAC;;;;;*;>BBBCB@@;?@A<AAABBC;@@<C4::;&9;@=<@BABCCCC?B?;;29?<6>A@AACCCCBBBCCDFDABBBB?BBBBA@AB@<9;000@A@?078?BAABBB?AA=???9=:888*8::4:::;;+6<69///9=@AB5857<=A6:3:=A;;7;AABBBB@B?@@D=EBB?BCCCBBBCAA@A@A@AABBBBBBBBBB??@@?B@?>>>:>=3;;;;
@ATNG8:02482:05562
GATGTAGAGAGACTGTAGCGCACCCAGAAGATCAGGAACTCTAGAAGAATTCAGATTTTTAACACGAGAGTAAACGTAAAAAGAAGGTTTTACAAGACTCATGTTAACAATATTGCAGCAGTACGCACACAATCGAAGCGCAGTAAGGATGGCTAGTGTAACTAGCAAGAATACCACGAAAGCAAGAAAAAGAAGTACGCTATTAACTATTAACGTACCTGTCTCTTCCGAAACGAATGAGTACGCGTCTCACTCTCGCCTACCATCGTTATCGGAAAGTCT
+
88456::=CAA@CCCCCCAB@@AC?DCD@BBCCCC?@<ACCCCCC?9879=@ABBDDDG2A=BCCCCCCCBBB;@@;;;;;*;C@E@DDD;EHDADBBBBAA??;>;>?;?AA=AABDDCCCBBBDDDABB@D9:9@AAA@???C?D@CCC?AAABBCCC?CCAAAB@BB????;?;>@@7=0/)/////(/<7>:;;ABCBB;>;>=>=6;5;:@@B@BBBBBCD?B>BCD>BBB=999AAACCCC:::BAAABC?@?@EBA>A???B@BBBB?AC<A9::
@ATNG8:02482:05569
GATGGTAGCTCACTTACGTCACACGTACTCATTCGTTTCGGAAGAGACAGGTACGTTAATAGTTAATAGCGTACTTCTTTTTCTTGCTTTCGTGGTATTCTTGCTAGTTACACTAGCCATCCTTACTGCGCTTCGATTGTGTGCGTACTGCTGCAATATTGTTAACGTGAGTCTTGTAAAACCTTCTTTTTACGTTTACTCTCGTGTTAAAATCTGAATTCTTCTAGAGTTCCTGATCTTCTGGCTCTCGTAGACAGATACTACCATCGTTTATCGGAAAGTCT
+
788=6:;BAA<BB>8==>;;@BABBCBCCCBC?BDBC?BB@BACDDBBCCACDAAC8:8;BCB@B?AACBBB>>?;99:9:(:=:?DBB>BB?A=?BA=AA5893?;?:==@@?=7706<<07/7<=<==::9@///177;888<=@?>>>@9==6///38=*/,8888=<=8757BBDD.C:>:>@@@>,<<779)--3-,,,--:(///&.7779494..*.99688A=A:66/--9,--=6::::>?>;;;><@7337933-3:9///)/9//+/@6;766
@ATNG8:02490:05543
GATGGTAGCGCATATCAGCGCAGCCCAGAAGATCAGGAACTCTAGAAGAATTCAGATTTTTAACACGAGAGTAAACGTAAAAAGAAGGTTTTACAAGACTCACGTTAACAATATTGCAGCAGTACGCACACAATCGAAGCGCAGTAAGGATGGCTAGTGTAACTAGCAAGAATACCACGAAAGCAAGAAAAAGAAGTACGCTATTAACTATTAACGTACCTGTCTCTTCCGAAACGAATGAGTACAGAGAGTACGATATGTCTACCATCGTTATCGGAAAGTCT
+
95:;5:<6:@BDBBBCBBBCCBBBC>CEGBBBBB997:?AACDBBA?BC?B>BBCBBBBB1B@CCBBDFECBA@6>?9::::*;C>B?BBB<BCCBCCCCCCCDD?@>@C@CBB>AAAAACBBBBBCCDEEC?CCCC?CBBBCBBB?C?C@@=@CBBBDCC?BBCCCA>AA?A@@;==BB?9>8948?ACC2AA@F?>>BB@BA;>:>AAA3637BCCC@CCBA?@@5:7;BC>CBF@?@?AABBBBCCAAACCBBBBBB@@@B@;@???D;>>>><@A::::9
@ATNG8:02445:05605
GATGGTAGTATCTGTCTACGAGAGCCAGTAGATCAGGAACTCTAGAAGAATTCAGATTTTTAACACGAGAGTAAACGTAAAAAGAAGGTTTACAAGACTCACGTTAACAATATTGCAGCAGTACGCACACAATCGAAGCGCAGTAAGGATGGCTAGTGTAACTAGCAAGAATACCACGAAAGCAAGAAAAAGAAGTACGCTATTAACTATTAACGTACCTGTCTCTTCCGAAACGAATGAGTACGTGTGACGTACGTGAGCTACCATCGTTATCGGAAAGTCT
+
;55B:=?CBBBCCFDCCCBBBEBAB?CCCCCEAAAA?A@BBAACCC=BB?A?BBBBBDDD+;6@BCCCBB798=3;9::::;$9<<A4:945;<9DCABBBBBD?B>AA?ABB@BBBBCCCCCCCCCCCCA?BBBB>BBBBCAA@>EAB??=?CCCBAAB?CBBAAA?CC?BAB?A<777.///366667+6=9>;;;?>>>>6;5;==>5;6;AAAA>AAA@@A@=A>ACC>B9979AAABBDAAABBBCBCCCCBBBCBBBC>BABBC>AAAC?CC>B>>>
@ATNG8:02445:05608
GATGGGTAGCGCACACATAGATACAGTACTCATTCGTTTCGGAAGAGACAGGTACGTTAATAGTTAATAGCGTACTTCTTTTTCTTGCTTTCGTGGTATTCTTGCTAGTTACACTAGCCATCCTTACTGCGCTTCGATTGTGTGCGTACTGCTGCAATATTGTTAACGTGAGTCTTGTAAAACCTTCTTTTTACGTTTACTCTCGTGTTAAAAATCTGAATTCTTCTAGAGTTCCTGATCTTCTGGAGATACACATGATACTCTACCATCGTTATCGGAAAGTCT
+
@@@BA<BA@?@BCCCBEEDDDDDABBBCCCC??>?BBB=CC?C?BDDGDCC=BBBDC?D?BBBB?B?CCCDBBAAA>ACDED1CB?BBBC=BBBB@CCC@CC?@@@CCCACECCCBCC?CCC?C@CCCCCCBC@BCCC@CBBBCCBBCCBBBBBBB?BCE@@@<@?BCCBCCCCC@DCCCC;B=B;99999(9ACCF<BBCBBCCCCC@BBBB5ABBBC@BBCC?BBCCBBB?C=BBBDCC?BBC?BCDDDDDBBBBCBBBBBBBB?CBB=?<>BAB>BB<B@@@
@ATNG8:02455:05583
GATGGTAGCGCACACATAGATACAGTACTCATTCGTTTCGGAAGAGACAGGTACGTTAATAGTTAATAGCGTACTTCTTTTTCTTGCTTTCGTGGTATTCTTGCTAGTTACACTAGCCATCCTTACTGCGCTTCGATTGTGTGCGTACTGCTGCATTATTGTTAACGTGAGTCTTGTAAACCTTCTTTTACGTTTACTCTCGTGTTAAAATCTGAATTCTTCTAGAGTTCCTGATCTTCTGGAGATACACATGATACTCTACCATCGTTATCGGAAAGTCT
+
444;8=;;@;>CBABBACCCBAAA@?;;>>><8A@@@:?@=@8==???DD@CCC@@=@:;6==?B?@@@AAA@@A=>@@@@0@B>@?@@9@@@B@CCC@CC8;;:BAC@CCCBBBBB?@BB<A@CCDCGCBC@BBBB@CCBCCCCCBCCCCBBBBB?BA?AC@C=@;;;BCCBA=@;;;0;4;4:;;;.:B@BC>A@CAAACAA@4;;;.9?A@@=@?AB@CBAA000<>9=>=0;;;@AB?AABBCAA@BBD@@@@BBBCC=A@BBB=A@::6:A6=:99
@ATNG8:02461:05608
GATGGTAGGCGTGTGAGAGTCTGCCCAGAAGATCAGGAACTCTAGAAGAATTCAGATTTTTAACACGAGAGTAAACGTAAAAAGAAGGTTTTACAAGACTCACGTTAACAATATTGCAGCAGTACGCACACAATCGAAGCGCAGTAAGGATGGCTAGTGTAACTAGCAAGGATACCACGAAAGCAAGAAAAAGAAGTACGCTATTAACTATTAACGTACCTGTCTCTTCCGAAACGAATGAGTACGATGAGATCTCGTGTGCTACCATCGTTATCGGAAAGTCT
+
?@@C@CCC?CAABCDDCCCBBBBDC?B@B@CCCBBB?B?BCBBBCC?@A?@@CBBAADCD3D?ABBBBBBBBBB>BC@@>>>2?A<@19992:?A?BBA??A@@A:>:?A<@@>:?>>>A?><>AAA><<<>9>A??9==?A?>>A;C;C;;7;A>>>?@@:@AAAA?<?<??AC?A=555(68:4;BAAB/8868CAAAA@@@<@<@AAA;?;@>>>@;=<<<;;;;C;>>>6<@@=@BBB>=A@@;<9AAAA<<<???A@@@C;=778A;AA>>9>A7?<<<
@ATNG8:02463:05586
GATGGTAGTACATGATAGACGACACCAGAAGATCAGGAACTCTAGAAGAATTCAGATTTTTAACACGAGAGTAAACGTAAAAAGAAGGTTTTACAAGACTCACGTTAACAATATTGCAGCAGTACGCACACAATCGAAGCGCAGTAAGGATGGCTAGTGTAACTAGCAAGAATACCACGAAAGCAAGAAAAAGAAGTACGCTATTAACTATTAACGTACCTGTCTCTTCCGAAACGAATGAGTACTATGTAGAGCTCTATACTACCATCGTTATCGGAAAGTCT
+
@@?@=@BDBCDBCBBDBBBC9::BB@CCC@CCCC@@>?@DDCAAAC@AC<A=AACDDDDD0D?BBDCCDCCBB@9@>:;;;;$;@7@;@;;0ACD;@CCCBCBBB@B@BC@CCC>A@CCDCCCABBCDDDBB@CCCC@CBBAAB??=ABDCC?BBBDCBBA?BBDBAA?BC@CBB<>>AAA8?9:39>@@@2@B?D999DC@@@<><>?AA:>:=@CBB?BBBBAAA?B?BCE>CBB?BBBCCCBA@@BBBBBBABB?:99;965.55>>A<:::A<AA7;;;;
@ATNG8:02472:05598
GATGGTAGCGAGCGAGTGTGTATACCAGAAGATCAGGAACTCATAGAAGAATTCAGATTTTTAACACGAGAGTAAACGTAAAAAGAAGGTTTTACAAGACTCACGTTAACAATATTGCAGCAGTACGCACACAATCGAAGCGCAGTAAGGATGGCTATTGTAACTAGCAAGAATACCACGAAAGCAAGAAAAAAGAAGTACGCTATTAACTATTAACGTACCTGTCTCTTCCGAAACGAATGAGTACGAGAGTCAGAGCAGAGCTACCATCGTTATCGGAAAGTCT
+
/7//)/9@;@CBBBCBBDDFCCC:915<<7<:;<4/+01::///;;;*/3.7/38;;<===+=8====;::8889288:;===+9828-333&377,398;7::00,/6;>:=06.2888BBBBBB:::CC??;?@??<:99>>=00,06;>A>BBBB<>?B?BAB??;9;:4:88087667)2663222222#.72....977762623337(/(.399<8>C=BDBB=@=@AC=ABC?BBBBBCBBBABA@???BBBBBBBBBBB??;;BC@AA>>:=A9>>AA
@ATNG8:02480:05572
GATGGTAGACACGTGTGCTCTCTCGTACTCATTCGTTTCGGAAGAGACAGGTACGTTAATAGTTAATAGCGTACTTCTTTTTCTTGCTTTCGTGGTATTCTTGCTAGTTACACTAGCCATCCTTACTGCGCTTCGATTGTGTGCGTACTGCTGCAATATTGTTAACGTGAGTCTTGTAAAACCTTCTTTTTACGTTTACTCTCGTGTTAAAAATCTGAATTCTTCTAGAGTTCCTGATCTTCTGGTAGAGCGTGCATATATCTACCATCGTTATCGGAAAGTCT
+
:5;>:>CABBCCCBBACAACCCCCCCCCDCBB?BDEE<BC?C?BBCCCCC?CCAAA?A<AAAA?B?AAAAAAAAA<@?DCD2AA=@755-8AAB?@CC@CC587?CCC???ABA>>>:@>?:><AAA@>===;>>>A:>888>>??AF@@><=>B<@@@<A@<>:>@@@AAA@@;@AAAA6@;?;?====.89666,3-----9::=8====/<@>@@;A<??<>>>@====@<>>????:=<=8=>>:::>>>@AAA>@@AA>?:???@A<AAAA<A@7>:88
@ATNG8:02483:05593
GATGGTAGCGAGCGAGTGTGTATACCAGAAGATCAGGAACTCTAGAAGAATTCAGATTTTTAACACGAGAGTAAACGTAAAAAGAAGGTTTTGCAAGACTCACGTTAACAATATTGCAGCAGTACGCACACAATCGAAGCGCAGTAAGGATGGCTAGTGTAACTAGCAAGAATACCACGAAAGCAAGAAAAAGAAGTACGCTATTAACTATTAACGTACCTGTCTCTTCCGAAACGAATGAGTACGATGAGATCTCGTGTGCTACCATCGTTATCGGAAAGTCT
+
88895:=@@ACCCCBBBBABBBAAB@CBC@BA@<00)/)/7///382794949?;;6===+@=BB@@<>;994;24445555$59496;>>0>B=16566;===>6985>@CBA?BBCCCAAACBBCCAAAC9;;99;@@@@@95949;<5505=99:=;;7@?>BBB899;=<<39333;17771/////$/9(///687556272799927179999:==>?:99;@=:::-973-4>>==??@@?BBB>@?BCAAA889>8918>>>D<<7:=9=@///8=
@ATNG8:02488:05575
GATGGTAGTACATGATAGACGACACCAGAAGATCAGGAACTCTAGAAGAATTCAGATTTTTAACACGAGAGTAAACGTAAAAGAAGGTTTTACAAGACTCACGTTAACAATATTGCAGCAGTACGCACACAATCGAAGCGCAGTAAGGATGGCTAGTGTAACTAGCAAGAATACCACGAAAGCAAGAAAAAGAAGTACGCTATTAACTATTAACGTACCTGTCTCTTCCGAAACGAATGAGTACGAGAGTCAGAGCAGAGCTACCATCGTTATCGGAAAGTCT
+
BBA@?ACEFDBBBCAABBBD??@CD@CBB@BBCCCC@B?BAABBBB?BB?A??>@:9::;':7B@@CABAD;:90;@;;;;.;C@B5;<<6;CDACBBEDDCBB?C?BC?CBB?BBBAD@AADCCBBBBBC@CCCC?CC???ABC<B=ABB>BBCCCDCC?CCDB@@=AB@B@B=ABBBA8<<>9>ACCC3BB?C999CCAAA<A<?@@@<@=>ACBB?BBBBABB<?=@CB>BCC?AAAACCAABABBBBBBBBBBCABBB>><8@>>?<:::>8<?19666
@ATNG8:02489:05612
GATGGTAGCGCATATCAGCGCAGCCCAGAAGATCAGGAACTCTAGAAGAATTCAGATTTTTAACACGAGAGTAAACGTAAAAAGAAGGTTTTACAAGACTCACGTTAACAATATTGCAGCAGTACGCACACAATCGAAGCGCAGTAAGGATGGCTAGTGTAACTAGCAAGAATACCACGAAAGCAAGAAAAAGAAGTACGCTATTAACTATTAACGTACCTGTCTCTTCCGAAACGAATGAGTACGATGAGAGAGCTCTCTCTACCATCGTTATCGGAAAGTCT
+
@@@B?C@@ABCCCBBCCDBBBCCCC>CCCABCBB@A>@?ABBBBBB?BC>A>ABDCCCCC3D@CCCCCBBBDCC=B;;;@@@,@@=A5;;<*;AA=@CCBBBA@@>@?BE@BAA?BBBBBBBFBBBBCCCCD@CBBC@CA??@A;:5;@CAA?ACCBBBBB>@@BCCC@??;@??<?@CCF>AA@<?<<<<,=A=AAAABEA??<?=?@@@7;7;@CCB@BCBBBCE?B?BCC=B9:7:::@ABBAAACCCBBBBBC?;;==<:;7;A@?B@AAAB=??8:88=
@ATNG8:02445:05662
GATGGTAGTATAGAGCTCTACATAGTACTCATTCGTTTCGGAAGAGACAGGTACGTTAATAGTTAATAGCGTACTTCTTTTTCTTGCTTTCGTGGTATTCTTGCTAGTTACACTAGCCATCCTTACTGCGCTTCGATTGTGTGCGTACTGCTGCAATATTGTTAACGTGAGTCTTGTAAAACCTTCTTTTTACGTTTACTCTCGTGTTAAAAATCTGAATTCTTCTAGAGTTCCTGATCTTCTGGCGCTCTGTCACGTCTGCTACCATCGTTATCGGAAAGTCT
+
;55B:>BCBCCBBCDDCCCCCCCDBCCCDG@?>@CCC=BB?B?BBBBBBB>BBBAA>A>BCBB>B=@@BBBAABA>AABBA1@A;D8887:BAC@CBB?BB;:::A??<?AA@>=>A;A=>9>9=>>>===>9>>AA9>==>>=><??AAAA<==;8:8<@A;A;>??AA<<<?8>>AAA5A;A499ACC.;8669-3-----9<7;7;AAA/A@@??;?;==9=@>??==:=:>>@???7<:B=;;;:A>>@@???@====A@@<@>>==<BDAA=AC9????
@ATNG8:02446:05666
GATGGTAGCACGAGTCACTCATATCCAGAAGATCAGGAACTCTAGAAGAATTCAGATTTTTAACACGAGAGTAAACGTAAAAAGAAGGTTTTACAAGACTCACGTTAACAATATTGCAGCAGTACGCACACAATCGAAGCGCAGTAAGGATGGCTAGTGTAACTAGCAAGAATACCACGAAAGCAAGAAAAAAGAAGTACGCTATTAACTATTAACGTACCTGTCTCTTCCGAAACGAATGAGTACGATGAGATCTCGTGTGCTACCATCGTTATCGGAAAGTCT
+
:9<@9BCCC@A@=CBAABCGCBBBCAFCB?BBCCCC@B@CCCBBBB@CD@D@AAAABCCC3B?BBABBBBBBBB<AAABBBB2B@=A5;;;.;CC?BCCBDCC;:7;?BB?BBD?BCBBCBCCBBBCCCCBC?AAAD<@@BBAAAA>BABBB?BBBDDBBA?BCDB@A?BB>9898<<999+9<8:>@@@@@);=9=///==AAA<?:==@@7:7:AB@@>@BA@@@@9?<?BA=B??=?BBBEBDBBBCB@?@@;:9??::;;AA<AA@@@=@@==8=>5=887
@ATNG8:02460:05649
GATGGTAGAGAGACTGTAGCGCACCCAGAAGATCAGGAACTCTAGAAGAATTCAGATTTTTAACACGAGAGTAAACGTAAAAAGAAGGTTTTACAAGACTCACGTTAACAATATTGCAGCAGTACGCACACAATCGAAGCGCAGTAAGGATGGCTAGTGTAACTAGCAAGAATACCACGAAAGCAAGAAAAAGAAGTACGCTATTAACTATTAACGTACCTGTCTCTTCCGAAACGAATGAGTACCTCTCAGACGCTCGTCCTACCATCGTTATCGGAAAGTCT
+
AACD@BBACCDBBBCCCCCDBBBED?CCB@C@@AAA?B@DCCABBC@CD?B?BBBBBFCE3B?BBBBBBCCCDC=A<;;;;;*;B>B4;;<-;BB=BBBDCCCBB?B@CC@DCB?BBBBBCCCBBBCCCFBC@ACCC?BBBA???A=A?CBB?BCBBBBBB?BCCBBB@BA>?>?>ABBFK>B>><?@AAA/AC=>866AAAAA7;7;@AF7;8;>DCD?BCCA???594:@B=ABB?BCCBBBD?AA>@>>;<;>@@@@@<A@@;@AAAC=ABFD>AA<@???
@ATNG8:02477:05644
GATGGTAGTACATGATAGACGACACCTGAAGATCAGGAACTCTAGAAGAATTCAGATTTTTAACACGAGAGTAAACGTAAAAAGAAGGTTTTACAAGACTCACGTTAACAATATTGCAGCAGTACGCACACAATCGAAGCGCAGTAAGGATGGCTAGTGTAACTAGCAAGAATACCCGAAAGCAAGAAAAAGAAGTACGCTATTAACTATTAACGTACCTGTCTCTTCCGAAACGAATGAGTACGATGAGAGAGCTCTCTCTACCATCGTTATCGGAAAGTCT
+
B;999==BBBBCBCBCBCBC?A@CCAA@@@CCCGCE@B>BBBBBCE@CC@C?BBBBCCBC5C@CFCCGCCBBBF=CB@@@@@,@B>A?BBB8BDD@CCGB@@@@@=@?BC@DCC?ACACB@AABBBBCCDCC?CC::9;BCBCCBC?C@C;99:CCCCBBA@CCDAAA?CC?999A;@@@<@@><9999:(9:39??>CBBBB<?;?AAA?B9:9B??:>=<:888:@<@CB;@:818==>>>>BC@?>>>>>>@A???@A@@@<>>>>A;BBBB?BE>BAAA
@ATNG8:02481:05624
GATGGTAGCAGACGTGACAGAGCGCCAGAAGATCAGGAACTCTAGAAGAATTCAGATTTTTAACACGAGAGTAAACGTAAAAAGAAGGTTTTACAAGACTCACGTTAACAATATTGCAGCAGTACGCACACAATCGAAGCGCAGTAAGGATGGCTAGTGTAACTAGCAAGAATACCACGAAAGCAAGAAAAAGAAGTACGCTATTAACTATTAACGTACCTGTCTCTTCCGAAACGAATGAGTACGATGAGAGAGCTCTCTCTACCATCGTTATCGGAAAATCT
+
BCBC?BBBBCCCCBBCBBCHCDCCC?DCC?CBBBBB?B?BBBBB@@?BC>B>BBBBBBBB1B@BAA@ABCCBBB9=>99999*;B>C5<<;6;CC@BBBBCCCCA>A@CD@CBB?BBBBDCCCCBBCCCCBB?BBDD?B@BBBBBB>B@CAA>ACBBBBBB?BCBBAA?CC@>>>>@A???8?=<9:;;;;.;A<A;::ABE@@<><>>AA9=9=@CAA>ABBBABB@B?BBD>CBB?BCBBBBBABBB>@>@@A@?===>>@A@<@@A@@<@@>>:=BB5>==
@ATNG8:02486:05651
GATGGTAGAGAGAGCTCTCTCATCGTACTCATTCGTTTCGGAAGAGACAGGTACGTTAATAGTTAATAGCGTACTTCTTTTTCTTAGCTTCGTGGTATTCTTGCTAGTTACACTAGCCATCCTTACTGCGCTTCGATTGTGTGCGTACTGCTGCAATATTGTTAACGTGAGTCTTGTAAAACCTTCTTTTTACGTTTACTCTCGTGTTAAAAATCTGAATTCTTCTAGAGTTCTGATACTTCTGGTATACACACTCGCTCGCTACCAATCGTTATCGGAAAGTCT
+
==BB@BBBBBBBBC@AABAAAA;<<<666>>>9BB@@89905059<@A@@<@@AA?6><>A<A?B?BBBBB??;@9/////$-5(----(-6/3,3:838;0//::;;8?@>>?>AB=AAA5838:;>????=@@AD7;;@@A;;;??@;;;>;:4:9;7=?9>9>>>552:69462555,56<;@>AAA/=:::>(759775777715888+8///8493<<:?@@>==@=BB@<///=56270----2299353557999778.3.535537=??;?E9>=>>
@ATNG8:02446:05681
GATGGTAGCGAGCGAGTGTGTATACCAGAAGATCAGGAACTCTAGAAGAATTCAGATTTTTAACACGAGAGTAAACGTAAAAAGAAGGTTTTACAAGACTCACGTTTAACAATATTGCAGCAGTACGCACACAATCGAAGCGCAGTAAGGATGGCTAGTGTAACTAGCAAGAATACCACGAAAGCAAGAAAAAAGAAGTACGCTATTAACTATTAACGTACCTGTCTCTTCCGAAACGAATGAGTACCTCTCAGACTCTCGTCCTACCATCGTTATCGGAAAGTCT
+
<<=C5:554449==>>@@BCCDCBB@BCC@DBBB;;;;?CBB@??C@::59;A@@A@DDC5D@CCCEBBBBAAA<@@@A@A@2BB=B;AAA3@@A;:99@===999)48883:<<055==DACCBB;;;ACIEFBAAAADCBBBB;;8;?D;;8;;;;BBFE@CCAAAD?CC@BAA<??@@A9::9>AACCCC)CC?B878CDAAA3716:<=/818?BBBABMD@@@C==:9::.9<99=@A@@@@@CDCCDC?@?AA@@8818;@:<=//06:=0717=6?877
@ATNG8:02447:05718
GATGGTAGTATATCGCGTCGCTATCCAGAAGATCAGGAACTCTAGAAGAATTCAGATTTTTAACACGAGAGTAAACGTAAAAAGAAGGTTTTACAAGACTCACGTTAACAATATTGCAGCAGTACGCACACAATCGAAACGCAGTAAGGATGGCTAGTGTAACTAGCAAGAATACCACGAAAGCAAGAAAAAAGAAGTACGCTATTAACTATTAACGTACCTGTCTCTTCCGAAACGAATGAGTACTGTATCTATGTGTGCGCTACCATCGTTATCGGAAAGTCT
+
555@8;;;;::5:69;666===<<<9===;===??@:AABBBBCCD>@@>@?AAABBBBB2@<@A:::A???CA:9345595'9:6;.595&5<<<9;9>9;900+/4996;;;7;<559CABBBB;;;ABB@@@@BA<889AB@@=@@B@@>?B@@@::88=<<ABC?@A;>>;5;7359.9771//////%/5/./..56655151655717.62<;;7@<ABBBB?C>BBD>A9939@@??>A=BBB???=;;:988;676>A49:<9=47666189.979:
@ATNG8:02449:05691
GATGGTAGCATCATGCATATCTCACCAGAAGATCAGGAACTCTAGAAGAATTCATATTTTTAACACGAGAGTAAACGTAAAAAGAAGGTTTTACAAGACTCACGTTAACAATATTGCAGCAGTACGCACACAATCGAAGCGCAGTAAGGATGGCTAGTGTAACTAGCAAGAATACCACGAAGCAAGAAAAAGAAGTACGCTATTAACTATTAACGTACCTTTCTCTTCCGAAACGAATGAGTACGTGTGCGACGTGTCTCCTACATCGTTATCGGAAAGTCT
+
96=>:>ECAA;==;;;=B@<>>;@@8<>C;CABBAA>A@A>::;;=7::48288344???+=7<<<><<<>>;;3555>>>@+>>7;.444&59:5:<;;;<<<<8<7<A:999<?>?<<?;<=CBDDBBBD>AA@?<?AC?@@9959:@?@;A::9BABB=??BBCA=@@=999;==00*/993::;;?+<827566==;;=<@=?<<<8>8=A?>>:>=8?@??=A?ACB=???<9997===;<=BBB@B@>>;;;;@;AAB@AA??=@BBB?BC=AAAB
@ATNG8:02458:05674
GATGGTAGCTCGCTGATGATATCTCCAGAAGATCAGGAACTCTAGAAGAATTCAGATTTTTAACACGAGAGTAAACGTAAAAAGAAGGTTTTACAAGACTCACGTTAACAATATTGCAGCAGTACGCACACAATCGAAGCGCAGTAAGGATGGCTAGTGTAACTAGCAAGAATACCACGAAAGCAAGAAAAAGAAGTACGCTATTAACTATTAACGTACCTGTCTCTTCCGAAACGAATGAGTACACACTCTCATATGACACTACCATCGTTATCGGAAAGTCT
+
BBAE@BBCCCBBBDDDDDBBBCCBB?BCD@BBCC@?>?<@@C9:;C@DD?D?CCCBBBBB3B?BBCAAABCCCD>CCBCBAA2@@;A=AAB9CJFACBBBCBCAA?B?BC?BBD?BBBBBCCCCCCBBAADC@CCCD<@@BBBB@B?C@C??=@BABBAAA?ABCCA@?BB@>>>?BBBBE>BAA>::9::+:>:B877@DDCA<A:??BC8;7;?A@@>@BBA@@@<?<?AA;ABB<??CBBBDCCBBB>>???@?BCCCDBBB?BBBBC?CCBB?BD=B::9
@ATNG8:02470:05706
GATGGTAGCACGACACGACGATGTGTACTCATTCGTTTCGGAAGAGACAGGTACGTTAATAGTTAATAGCGTACTTCTTTTTCTTGCTTTCGTGGTATTCTTGCTAGTTACACTAGCCATCCTTACTGCGCTTCGATTGTGTGCGTACTGCTGCAATATTGTTGACGTGAGTCTTGTAAAACCTTCTTTTTACGTTTACTCTCGTGTTAAAAATCTGAATTCTTCTAGAGTTCCTGATCTTCTGGATAGCGACGCGATATACTACCATCGTTATCGGAAAGTCT
+
4444.4<:>;B966ABABB969?@BEACA;;;?BCBB>BC@DABCBGECC@BCB@@=@:==AB>B@BCCBBBDBB?9:99:(7>6ABBB>A:99?CB@=@@000@@@@<@>?>;;;A=A@@<@=??>A?>>>:==A?4:8:::?@@AAA@A=>>@<===9=><?ADFDDBBBBC?B;;;;.;5;5;BAAB0BDBCC;;;EECFCDCB<AAAA0A@AAA=A=@A<@@BBBBB@CABABCDD>AACBCCBCBBBBCBBCCDDBBBCC?BBBBC?CBBB?BB<???A
@ATNG8:02481:05689
GATGGTAGTGTCAGTGCGCGTCGTCCAGAAGATCAGGAACTCTAGAAGAATTCAGATTTTTAACACGAGAGTAAACGTAAAAAGAAGGTTTTACAAGACTCACGTTAACAATATTGCAGCAGTACGCACACAATCGAAGCGCAGTATGGATGGCTAGTGTAACTAGCAAGAATACCACGAAAGCAAGAAAAAGAAGTACGCTATTAACTATTAACGTACCTGTCTCTTCCGAAACGAATGAGTACGTGTGACGTACGTGAGCTACATCGTTTATCGGAAAGTCT
+
////)/744499:9555;;555:993455.5=;<<<7:.444444:48:8<8<;;:;;;;+3.3::::888:;;3;466===+>B?C>BAA499A=AABCCBBBC@A?AC?C@F@C@?@BBBBB@@@A;;;A>??@A799ACC@?@=<1988/777<;;;?<?BBAAA<AA<AAA055>>=3<78078888(/:59///6537:)/-.888(.(/59:9:=944;<;7;8:::3:::9;@<<<<>>>>?:>=;87777?=>>??;;;<777(777<68;.5555
@ATNG8:02484:05693
GATGGTAGCGCATATCAGCGCAGCCCAGAAGATCAGGAACTCTAGAAGAATTCAGATTTTTAACACGAGAGTAAACGTAAAAAGAAGGTTTTACAAGACTCACGTTAACAATATTGCAGCAGTACGCACACAATCGAAGCGCAGTAAGGATGGCTAGTGTAACTAGCAAGAATACCACGAAAGCAAGAAAAAAGAAGTACGCTATTAACTATTAACGTACCTGTCTCTTCCGAAACGAATGAGTACGAGAGTCAGAGCAGAGCTACCATCGTTATCGGAAAGTCT
+
AA@@455:9;>@@BBBBBCCCBAAA>ACEACBA@BC@B>BABBAA@=AA=A?B@C@@@@@,B?BDGGDDCC;;;7;AABBCB0;;5;5;;;*;B@=?A@@AB@BBDD@CC@CCC?ABAABBBBCCCCCCBCD@CA997:AA@ABAA=B>B;;8;BBABCDC@CBCCCC@BB?BBB=@@999+9>>;:::999%9?<A:9:CC???:>:==BB7:7:D;:;?AAAA@@@<@=@BB=CBB?BCCCCBBBCCAAAABBBBBBB>>>B@A=>???A==>>@:=<6=9::
@ATNG8:02443:05724
GATGGTAGGCACTGCGCACACATCCCAGAAGATCAGGAACTCTAGAAGAATTCAGATTTTTAACACGAGAGTAAACGTAAAAAGAAGGTTTTACAAGACTCACGTTAACAATATTGCAGCAGTACGCACACAATCGAAGCGCAGTAAGGATGGCTAGTGTAACTAGCAAGAATACCACGAAAGCAAGAAAAAGAAGTACGCTATTAACTATTAACGTACCTGTCTCTTCCGAAACGAATGAGTACGAGAGAGCACACGTGTCTACCATCGTTATCGGAAAGTCT
+
@@?D8@BB=BB;;6=ABBAAAAA@@6@AB?BBBCCC@C?BAA@ACC@FD@B?A@@?ABBA3B?BBBBBBBCFDC>?9;;CCC5DF@D=CCA7ABB?CCCCDCC@@<@<@A>ABB?BCBBCJCCCECA@BBED@DBBB9::BA??@B?B@@@@?BCCDBCBB@BBBBCB?BC?99:999CAA7===788888(5=6<79:>===@7;6:CAA.536?A@A?C???B@A<?=?@A;=9:3:==@@ABC>??AA;?;>:;;>AAA@@@=@>>>?=@@@A=AE8>;;;
@ATNG8:02447:05743
GATGGTAGTATATCGCGTCGCTATCCAGAAGATCAGGAACTCTAGAAGAATCCAGATTTTTAACACGAGAGTAAACGTAAAAAGAAGGTTTTACAAGACTCACGTTAACAATATTGCAGCAGTACGCACACAATCTAAGCGCAGTAAGGATGGCTAGTGTAACTAGCAAGAATACCACGAAAGCAAGAAAAAGAAGTACGCTATTAACTATTAACGTACCTGTCTCTTCCGAAACGAATGAGTACGAGAGAGCACACGTGTCTACCATCGTTATCGGAAAGTCT
+
>;;B@BDCCBBCDAAACBB@@BA@@:@AA>ACCCBB=A>ABB@@@C@CC?CC?A@;;;;;)::==?BBAAAA@?9>8;4444$5;7<.555&5;>6;66:><<00-/7::3:09454??>B?CDFBBCCCBB@B@@@=?BCBBCBB?B@CDC@DCBBB?@@?CBBBBB@BB?BAA5:7>><6985/37779+9;4//.588;@A=C9?>AB:>:=>BAA?ABBBABA>A<??@9@??:?BABBEEBBBBA>>BBBA@;;;H@>=>=>>>?@=@@@@<@@:@>>>
@ATNG8:02447:05757
GATGGTAGGCACTGCGCACACATCCCAGAAGATCAGGAACTCTAGAAGAATTCAGATTTTTAACACGAGAGTAAACGTAAAAAGAAGGTTTTACAAGACTCACGTTAACAATATTGCAGCAGTACGCACACAATCGAAGCGCAGTAAGGATGGCTAGTGTAACTAGCAAGAATACCACGAAAAGCAAGAAAAAAGAAGTACGCTATTAACTATTAACGTACCTGTCTCTTCCGAAACGAATGAGTACACACTCTCATATGACACTACCATCGTTATCGGAAAGTCT
+
A@@B@BBB@?<;95555==BCCBBC>CBB?@@CBAA?A@BBB@@?C@A@?B?CBCCBCDD1?<?@BABACCCED>A9;5:::$558>9>@@1<A=:AACCCDB<;7;=@@=C@@:>?AACCFDCCCCCBBBA>AABA>BADCBBBF<@>@;;6:BBAFCBB?BBBBA>9>@:000+000:9:+8::4989888$/836/..9388:;?<:7>>:=8=CA::9;BAAA??;?<?AA8A::4::AAAABBB?????A==>>BB??>BBB@BBBAC?BCCC?DD=B:::
@ATNG8:02451:05726
GATGGTAGGCGTGTGAGAGTCTGCCCAGAAGATCAGGAACTCTAGAAGAATTCAGATTTTTAACACGAGAGTAAACGTAAAAAGAAGGTTTTACAAGACTCACGTTAACAATATTGCAGCAGTACGCACACAATCGAAGCGCAGTAAGTATGGCTAGTGTAACTAGCAAGAATACCACGAAAGTAAGAAAAAGAAGTACGCTATTAACTATTAACGTACCTGTCTCTTCCGAAACGAATGAGTGCAGAGAGTACGATATGTCTACCATCGTTATCGGAAAGTCT
+
AAAC?CCC?CBABCCCDCDCDC@??:A@@;ACCCBC@B@CBBABCC@CC@C@AAABBCCE1@=?BAA@A@A9995:???FFD3?>8?:===5?@@=@AA@@>=77189=C>B?>:>BAAA?>>;<<CC>>>C;><<<:>AAAAA<<8><A??;<<<<<<>>;??==BC>BB=@B?;<<555(89:;:::::(9A>BBBBBBDCD=?<:@<<9=:>B@??;@@@A;>>=B=??>8==>9>>>B@@ADD?=???AAAA@=>=A?>>>688>>>;BB@@9<<59:99
@ATNG8:02460:05725
GATGGTAGTATATCGCGTCGCTATCCAGAAGATCAGGAACTCTAGAAGAATTCAGAATTTTTAACACGAGAGTAAACGTAAAAAGAAGGTTTTACAAGACTCACGTTAACAATATTGCAGCAGTACGCACACAATCGAAGCGCAGTAAGGATGGCTAGTGTAACTAGCAAGAATACCACGAAAGCAAGAAAAAAGAAGTACGCTATTAACTATTAACGTACCTGTCTCTTCCGAAACGAATGAGTACGAGAGAGCACACGGGTCTACCATCGTTATCGGAAAGTCT
+
944<8<@CBAA@B:656<>665<::549539=>@@@:?;A?@<?;@><?;=8:://+/;::):477/449;:89808745555$5;5:.555&55549666===>C@D@DF@@@?=@?>>:;<DAA@BA@?A?:>A<<9;;:::;><9;::00)/999;94805===>B7@;>@B=7==887175529:<=>>(>A<<>=;;;>@;69689=>,/*/=000<BA@AA<@>=7<<;3;994337@?@BBB>>@?:>?A=::;/86655/6966836656.56.6///
@ATNG8:02469:05736
GATGGTAGAGAGAGCTCTCTCATCGTACTCATTCGTTTCGGAAGAGACAGGTACGTTAATAGTTAATAGCGTACTTCTTTTTCTTGCTTTCGTGGTATTCTTGCTAGTTACACTAGCCATCCTTACTGCGCTTCGATTGTGTGCGTACTGCTGCAATATTGTTAACGTGAGTCTTGTAAAACCTTCTTTTTACGTTTACTCTCGTGTTAAAAATCTGAATTCTTCTAGAGTTCCTGATCTTCTGGCGCGTATGTATGTCGCCTACCATCGTTATCGGAAAGTCT
+
9;;E?CBCCCC@@ACBBBCCCCCCCCCCCDBB?BDDD>CC?C@BBBBCBB?BBCBB>A>BBBA?A<B@AAABAAA?BBCCC3BB?C>>><?BAD@B@A?BC=A@ACBB?BBA>>>>>7=>>;A:@>??A;;;;@@??;?<<<>>>???@@@?>==:>@>;AA;A7;=A==?@@@9?<<<<2<9=999777(6:---)------976;8====/<@@;<7<7//-/<<;=>=<@<???@@@:=>C<>>>?@>>>>A?????A;>@@=@:::@<@@@@<@A9A==6
@ATNG8:02475:05731
GATGGTAGTGTGTCTCTGAGAGTAGTACTCATTCGTTTCGGAAGAGACAGGTACGTTAATAGTTAATAGCGTACTTCTTTTTCTTGCTTTCGTGGTATTCTTGCTAGTTACACTAGCCATCCTTACTGCGCTTCGATTGTGTGCGTACTGCTGCAATATTGTTAACGTGAGTCTTGTAAAACCTTCTTTTTACGTTTACTCTCGTGTTAAAAATCTGAATTCTTCTAGAGTTCCTGATCTTCTGGAGATATCATCAGCGAGCTACCATCGTTATCGGAAAGTCT
+
448=8=BCCCCCBBBCBBCCCCCCBBCCBC@@>@DDD>BB>B>@BBCCCC@AAACC@C@CCCE?C@BABCBBBBB@CCGDH5BB?CCCD>BBCB@BBD@CBADCCCCC@BBBDECBB@BBC?C?CBABABBC@CCDD@CCA@@CCCCCAABBBBB?BBB?BB@B?BBABADDDD=ABCDD:B?BACCCCC3BA>A?<ABBCHCCDEC?BAAA2ABBBG@D?BB?CCDCCAA>A@CCBCDD?BBC@CCBCCCCCCBBCCCBBBD@@=@A@@B?A@@A;@?9?@@A
@ATNG8:02478:05740
GATGGTAGCATCATGCATATCTCACCAGAAGATCAGGAACTCTAGAAGAATTCAGATTTTTAACACGAGAGCAAACGTAAAAAGAAGGTTTTACAAGACTCACGTTAACAATATTGCAGCAGTACGCACACAATCGAAGCGCAGTAAGGATGGCTAGTGTAACTAGCAAGAATACCACGAAAGCAAGAAAAAGAAGTACGCTATTAACTATTAACGTACCTGTCTCTTCCGAAACGAATGAGTACAGAGAGTACGATATGTCTACCATCGTTATCGGAAAGTCT
+
@@@B@CBBBCCBBBBBCCBBBCDBB?BCC?DBBCBA<@=ACBAAAB@BB?B?A@???==>+>?BBCAAABBBBB<BA?@@@@2@A=@6;;;5;CCABBBBCCCCCAC@CD?BBC?BBABBCCCCCCD@@BED@CCCC?B???BBAA?B@C@@?@CBCCCDC@CCCBAA>BC?BBB>?@==;3<9939>>@@2AC?C999BB@@A<A<AAAA6868@CCB@CB??>?>:?;@@@9A;:8:ACCEBABDBBBBBBBBBBBBBAAABB>B@>@@<@???<?A:A888
@ATNG8:02495:05136
GATGGTAGCGCATATCAGCGCAGCCCAGAAGATCAGGAACTCTAGAAGAATTCAGATTTTTAACACGAGAGTAAACGTAAAAAGAAGGTTTTACAATACTCACGTTAACAATATTGCAGCAGTACGCACACAATCGAAGCGCAGTAAGGATGGCTAGTGTAACTAGCAAGAATACCACGAAGCAAGAAAAAGAAGTACGCTATTAACTATTAACGTACCTGTCTCTTCCGAAACGAATGAGTACGATGAGATCTCGTGTGCTACCATCGTTATCGGAAAGTCT
+
88:<7<///==CCCCCBBABBBBCG>CCC@AA@;;;4;5:?><>@?=88389?>;;=AAA.949>?@@@@:99>6949@===*<@;@.99909@DABBBCDFDBB?B=:;6:??;?ABBCDCDCCBCAAADC?A;;;>;;;@@@@C?C?C;;8;BBBCBBCHC>>000,0>::;;*99993777/7?>>?1?B?@AABCA;;;=C;>>?@;?;;;@BB?BB;<;AA=;9;>=5=00,000;>@@@@??>A887B<77866228;166;750588839>7=;<9
@ATNG8:02509:05154
GATGGTAGTATATCGCGTCGCTATCCAGAAGATCAGGAACTCTAGAAGAATTCAGATTTTTAACACGAGAGTAAACGTAAAAAGAAGTTTTTTACAAGACTCACGTTAACAATATTGCAGCAGTACGCACACAATCGAAGCGCAGTAAGGATGGCTAGTGTAACTAGCAAGAATACCACGAAAAGCAAGAAAAAAGAAGTACGCTATTAACTATTAACGTACCTGTCTCTTCCGAAACGAATGAGTACATAGATATACGTATAGCTACCATCGTTATCGGAAAGTCT
+
AA@B?BCBBBCBCCCCCCCC?;;<=:=?@<??====8>6;;<<==@@CC@C?BA@>@???,?<@ACBBADC:9958AADCCC2@B>:;;;;<$:@@>@BBABBCCB@B@CC@BBD?BB??BEDCCBBCCCCA@>@CBB?BBBBBCA@<A?@AA?BBBBAAAD>@AACCC>AA<999;>>:888)9::4888888%/;7;///==AAA<><>=??6:5:A@AA>ABAAAAA;@=ABB=BBB?BDDBBBCA??AAAAAA>>=@??>>>>>=C???@;??>>5::0:888
@ATNG8:02517:05136
GATGGTAGCGAGCGAGTGTGTATACCAGAAGATCAGGAACTCTAGAAGAATTCAGATTTTTAACACGAGAGTAAACGTAAAAAGAAGGTTTTACAAGACTCACGTTAACAATATTGCAGCAGTACGCACACAATCGAAGCGCAGTAAGGATGGCTAGTGTAACTAGCAAGAATACCACGAAAGCAAGAAAAAGAAGTACGCTATTAACTATTAACGTACCTGTCTCTTCCGAAACGAATGAGTACCTCTCAGACGCTCGTCCTACCATCGTTATCGGAAAGTCT
+
@@@B?BCCCCBBABBCCCDCCCBCC@CCC?CAAACC?B=@?CBBBA>BB>A>CBB>>>>>0@?CCDDDDDDBBB:@@99999*:C>B4;;;*;BC?BA@@CDCCC?C?CC?CCA<BBAACABBCCCDDEECC@CC@@>?BCC@A@@<@>A@@=@CDBBBBB?BCCAA??AB?@@?7;;777)9=>;=????1?B?C???CB@AA<A<>=>=594;ABAB?CBBBA::5;<?AA;A::8:BCBCBC?BBBBAAABBBB@@AA<@;>:=AAAC?BAAA?CD<C888
@ATNG8:02518:05120
GATGGTAGATACTCGCTGATACACCCAGAAGATCAGGAACTTCTAGAAGAATTCAGATTTTAACACGAAGAGTAAACGTAAAAAGAAGGTTTTACAAGACTCACGTTAACAATATTGCAGCAGTACGCACACAATCGAAGCGCAGTAAGGATGGCTAGTGTAACTAGCAAGAATACCACGAAAGCAAGAAAAAAGAAGTACGCTATTAACTATTAACGTACCTGTCTCTTCCGAAACGATGAGTACTATAGACTATCTGAGACTACCATCGTTATCGGAAAGTCT
+
:::B9BBCDCBBB=9;B;<<699AA9>@?::AA@@@8>=00*000/84/-(-3///8888.83866//(/99=??7;>94949'5>5:499=0>9;6;<<=@B@<<7?<>>;?@@<??AA:;:ABBBBBCBBB@CBCD:::AB???B?C@C;;:;BBBCBBB@@????A>AA<AB@;::>9=(//.(.77777$5<4522999::>:>8<<>@=B=@@CCC>?CC:::D?B9??>5<9988;8;?@@B>><=<;;;@<@@@@<=<<7@@BBC?BBBB8==3<477
@ATNG8:02530:05133
GATGGTAGCACACGAGATCTCATCGTACTCATTCGTTTCGGAAGAGACAGGTACGTTAATAGTTAATAGCGTACTTCTTTTTCTTGCTTTCGTGGTATTCTTGCTAGTTACACTAGCCATCCTTACTGCGCTTCGATTGTGTGCGTACTGCTGCAATATTGTTAACGTGAGTCTTGTAAAACCTTCTTTTTACGTTTACTCTCGTGTTAAAAATCTGAATTCTTCTAGAGTTCCTGATCTTCTGGGCAGACTCTCACACGCCTACCATCGTTATCGGAAAGTCT
+
>@@D>??BBBBB;;6;@AICBBCBAB@@@DCC@CCDC>CC@CABCCEGBB@BBAA@AG?@?CC:B?BCCCBBCBB?BCCDC3BB?BBBB9BBCCACBC@CF=@>@CBB@BBBBB>>><@DD;A<@@>@8::><AAAC==AAAA==>@@C@@:;:>;?>?;==8=:===B>>>>D;>====/=7<:88888(8>777.7/////998;1:9:9+7>>>@<@<@@<@??@>>><@<A@@@??7;;@A9A>>:;;===<AA@>969=>9///7:6=@??<?H;A>=>
@ATNG8:02534:05157
GATGGTAGAGAGAGCTCTCTCATCGTACTCATTCGTTTCGGAAGAGACAGGTACGTTAATAGTTAATAGCGTACTTCTTTTTCTTGCTTTCGTGGTATTCTTGCTAGTTACACTAGCCATCCTTACTGCGCTTCGATTGTGTGCGTACTGCTCAATATTGTTAACGTGAGTCTTGTGAAACCTTCTTTTTTACGTTTACTCTCGTGTTAAAAATCTGAATTCTTCTAGAGTTCCTGATCTTCTGGTGTCTGATCTGTATCACTACCATCGTTATCGGAAAGTCT
+
@BAD@DB@@@BBBBCBCFHDCCCCCCBCBGBB?BBAA:AD<@>ABCBCBC@CBB?@9@7::BB?B?BBBCC@?AD?BBBBB3?@;?<<>:>B?@=B@@;@C599?CAA?BCA??=AA=?>?;A;>=>?>>=<8=???9>888<<?>>?@@===A7;<==AA=A;@?@@@>>=<7=<888-87<7<====='=?7770777//.3558+2222$27722-25994988<7999>6::?=?B8;;A;>>>>==@???;;;BAABABD<@@@;;7;?AA;>>7>:::
@ATNG8:02534:05161
GATGGTAGCACGAGTCACTCATATCCAGAAGATCAGGAACTTAGAAGAATTCAGATTTTTAACACGAGAGTAAACGTAAAAAGAAGGTTTTACAAGACTCACGTTAACAATATTGCAGCAGTACGCACACAATCGAAGCGCAGTAAGGATGGCTAGTGTAACTAGCAAGAATACCACGAAAGCAAGAAAAAGAAGTACGCTATTAACTATTAACGTACCTGTCTCTTCCGAAACGAATGAGTACTATGTAGAGCTCTATACTACCATCGTTATCGGAAAGTCT
+
444=:>CCCCBBBCBCCCCCBBBCC@DCC?CDDDCC?C?CC=BCC@CC@C@BCCCCCCC3C@CCCAAA@A?>>9<?===??.=@;A3:::+8@@<BAAAAAACC?A<AA;AA?;?>>>@>>>A@@@=AAAA:>>>@8=<>A>>==7=;AAB>B@@?@@BB>><<<BC>BB>@@@<?>888*99818>>>?/8818>>>A???D<@;@@@@;?;?>>>>;AA??;;;;@<AAA4;@@????@@>A>@>::?ABBBBBBBBBB@AA;AA<<=;AAAA?CC<B>=8
@ATNG8:02536:05157
GATGGTAGTATATCGCGTCGCTATCCAGAAGATCAGGAACTCTAGAAGAATTCAGATTTTTAACACGAGAGTAAACGTAAAAAGAAGGTTTTACGAGACTCACGTTAACAATATTGCAGCAGTACGCACACAATCGAAGCGCAGTAAGGATGGCTAGTGTAACTAGCAAGAATACCACGAAGCAAGAAAAAAGAAGTACGCTATTAACTATTAACGTACCTGTCTCTTCCGAAACGAATGAGTACACACTCCTCATATGACACTACCATCGTTATCGGAAAGTCT
+
4889.44;9=@;7779///9///;;:;<;;>=;;66166;;=;;;>;C>?C=>><9::;;)817;8=448;99;587:5595$5;7<7<<<0<;5559544445<49455.5558>;566;;;@@AAB;?;B;>???<>>BBBB@C@@<@00,0;>>;;>C>A@BBBB?BB>@A@29555.268.555777$332.....99673726655/7598<??5>><985A8<6::=4;440388::;88689//(/.--7.//7:99<=8=<<<?8<<=;8;;7:/00
@ATNG8:02538:05131
GATGGTAGCTCGCTGATGATATCTCCAGAAGATCAGGAACTCTAGAAGAATTCAGATTTTTAACACGAGAGTAAACGTAAAAGAAGGTTTTACATGACTCACGTTAACAATATTGCAGCAGTACGCACACAATCGAAGCGCAGTAAGGATGGCTAGTGTAACTAGCAAGAATACCACGAAAGCAAGAAAAAGAAGTACGCTATTAACTATTAACGTACCTGTCTCTTCCGAAACGTAATGAGTACACACTTCTCATATGACACTACCATCGTTATCGGAAAGTCT
+
4444.4999;/////---/;;99<<7;==.5/77//)/3888::9:6:9693////////$/4:99::8;7777.;;9555&558>.555&599<<<;;;965@8@:;;:><<9====@@@@>;;;=<<<<8::;;253;986//)-05-/)///6678=8;;8833,33,3;;,22222'288.55666'55.55887...326).226+2,28<<<:;;;;<<<8;8;;<1833327888887733//(///.588======33.3877;6;777,37)7337
@ATNG8:02495:05199
GATGTAGAGAGACTGTAGCGCACCAGAAGATCAGGACTCTAGAAGAATTCAGATTTTTAACACGAGAGTAAACGTAAAAAGAAGGTTTTACAAGACTCACGTTAACAATATTGCAGCAGTACGCACACAATCGAAGCGCAGTAAGGATGGCTAGTGTAACTAGCAAGAATACCACGAAAGCAAGAAAAAAGAAGTACGCTATTAACTATTAACGTACCTGTCTCTTCCGAAACGAATGAGTACGATGAGATCTCGTGTGCTACCATCGTTTATCGGAAAGTCT
+
9<;??CJCCBCCD@@AACBCCDD?CCC?CBBBBB?BBBBBBBB>BC>B?BBA?@?@@2A?BECCCBBB?>>8=A=>@@@0@B>C5<;;*:@@>@BBBDCCCB?C?BC@BBB>@ABBBBBBDDDCDCCBC?CBAA?A@????@@<A?B@@>@BBBBCCC?BAABBB>BC@999:<=999,9888==>??>(;>9>///@=AAA;@;@@BD5758BBAB@BBBAA?<20*0==5=00,0??@BAACCCB@>>>@>=;;;<=>>??;@@@???7;;:<188)8888
@ATNG8:02496:05188
GATGGTAGCACACGAGATCTCATCGTACTCATTCGTTTCGGAAGAGACAGGTACGTTAATAGTTAATAGCGTACTTCTTTTTCTTGCTTTCGTGGTATTCTTGCTAGTTACACTAGCCATCCTTACTGCGTTCGATTGTGTGCGTACTGCTGCAATATTGTTAACGTGAGTCTTGTAAAACCTTCTTTTTTACGTTTACTCTCGTGTTAAAAAATCTGAATTCTTCTAGAGTTCCTGATCTTCTGGATATGAGTGACTCGTGCTACCATCGTTATCGGAAAGTCT
+
;4495:@BABBBCCCBBBCBBBCCCCCCCCCC?CABC>CJGF@BBCCDCC?CCCCB?B@CBCC?C=ABABAACAA<@@AAC1A@>@@BB;BBBB>BBB>BB?@@BBA@>@BBBB@@@9@?>:>;?;;;>>>9@AAA:>;;;><>=>ADDC@A<@<@@@<?=9=;A@AAA?>??;A?=?>6?:=9<ACDAD'AA66516>>888@<<<4::::;';?ABC=B=;;8;>>A>>>=B;@@BD??;?@@<@@@@@>>@>>@>@?>A?AAA=C>>;:5:>::5;;3;?@?
@ATNG8:02503:05211
GATGGTAGTGTCAGTGCGCGTCGTCCAGAAGATCAGGAACTCTAGAAGAATTCAGATTTTTAACACGAGAGTAAACGTAAAAAGAAGGTTTTACAAGACTCACGTTAACAATATTGCAGCAGTACGCACACAATCGAAGCGCAGTAAGGATGGCTAGTGTAACTAGCAAGAATACCACGAAAGCAAGAAAAAGAAGTACGCTATTAACTATTAACGTACCTGTCTCTTCCGAAACGAATGAGTACTGTATCTATGTGTGCGCTACCATCGTTATCGGAAAGTCT
+
A<<B>A??ABBC;96BCCCCCCGCC@BBB?BBBB@A?A?CBBCC@@=@A>A>AA?88888(9>ABCBDCCB???8<@;;;;;.;C>C5;;;.;AA>BBBBFGDBB@B@BB@BBC?BB??ACCC:::BCCCAA>@CCC@AABCBB?><@@CAA>ABBBCCCC?AACAAB?CC????:99CCD=<===ACCAC/AA=A888<<@=>:>=BA>>5838>B@?=?BBBBBB=A=@@A9@??;?AAABBBBBBCCCB>>;AA>>=ABAAA7:;@@B=;;;@<@@388==
@ATNG8:02505:05200
GATGGTAGGCGACATACATACGCGCCAGAAGATCAGGAACTCTAGAAGAATTCAGATTTTTAACACGAGAGTAAACGTAAAAAGAAGGTTTTACAAGACTCACGTTAACAATATTGCAGCAGTACGCACACAATCGAAGCGCAGTAAGGATGGCTAGTGTAACTAGCAAGAATACCACGAAAGCAAGAAAAAAGAAGTACGCTATTAACTATTAACGTACCTGTCTCTTCCGAAACGAATGAGTACGAGAGTCAGAGCAGAGCTACCATCGTTATCGGAAAGTCT
+
B>>@;;9B?@966<<>??<A@ABBB>BCEADBBD;;7;>BBCCCCDABC?B?BBBBBBBB5B@DBGCDDDCA@@:>B;;;;;*;B>C5;;<.;CC@BBCBBCDBA>A@CC@AAA?CCBBBBCCBCCCCCCBA>@ECB?BCCDBB@?=A@CCC@CBBBCCCD@CCAAAC?BB@BCD<?????:?@@<:99999%9=9<998BBA@A5836<=>4;6;B@@@@A@@A@@=3:39==6???<?CBBBCBCCCBBBBBBBBBBBAA=>>>=AA?7818=<=8=>7>888
@ATNG8:02511:05206
GATGGTAGAGAGAGCTCCTCATCGTACTCATTCGTTTCGGAAGAGACAGGTACGTTAATAGTTAATAGCGTACTTCTTTTTCTTAGCTTTCGTGGTATTCTTGCTAGTTACACTAGCCATCCTTACATGCGCTTCGATTGTGTGCGTACTGCTGCAATATTGTTAATATTGACGTCTTGTAAAACCTTCTTTTTACGTTTAACTCTCGTGTTAAAAATCTGAATTCTTCTAGAGTTCCTGTATACTTCTGGTGTCTGATCTGTATCACTACCATCGTTATCGGTAAAGTCT
+
88:;699B@@;AA@CA@7;;A<@@?:9;95505::>6?>9>:699@?@><==55/+/5:://)/1776:;:;;;8;<===+::5888;;3:;;<9:965/-(---7--(-666;==>:@==9<9://.952226777:3779:>;8888>766:55+22.(,,06(,,,(,222599.55:::+949155=>>);:999)4.4999::888.3333$3899;:=9<<9;87773/(/46///////3222276555;;556<<<<666;::055::=8<;99.33929;<=
@ATNG8:02514:05171
GATGGTAGCATCATGCATATCTCACCAGAAGATCAGGAACTCTAGAAGAATTCAGATTTTTAACACGAGAGTAAACGTAAAAAGAAGGTTTTACAAGACCCACGTTAACAATATTGCAGCAGTACGCACACAATCGAAGCGCAGTAAGGATGGCTAGTGTAACTAGCAAGAATACCACGAAAGCAAGAAAAAGAGTACGCTATTAACTATTAACGTACCTGTCTCTTCCGAAACGAATGAGTACGATGAGATCTCGTGTGCTACCATCGTTATCGGAAAGTCT
+
44898<CCCBCCB9;;CCCBBBCCC@CCC@BCDBBB@C@DCBAAAB@CC@C?BBA@@@AA1@>BBBBCCCB<<>3<=;;;;;*;B>B=AA@9ACEBCCCC<BC;::;@CC@CCC?A@CBBAAACCGAAABBC@BBBB>A?@?BABC@B@AAA?BBBBBBBB?BABCA@>AD@CAA;>77:9,9=:59=;==,0//===BBAB=;?<?>?A5667AAAA=>=<:778;>:>>=7=AA>;;;CCFBABABBDCAAABBAABBBBBC>AABCC????D@EE>BBBB
@ATNG8:02517:05181
GATGGTAGTATATCGCGTCGCTATCCAGAAGATCAGGAACTCTAGAAGAATTCAGATTTTTAACACGATAGTAAACGTAAAAAGAAGGTTTTACAAGACTCACGTTAACAATATTGCAGCAGTACGCACACAATCGAAGCGCAGTAAGGATGGCTAGTGTAACTAGCAAGAATACCACGAAAGCAAGAAAAAAGAAGTACGCTATTAACTATTTAACGTACCTGTCTCTTCCGAAACGAATGAGTACTGTATCTATGTGTGCGCTACCCCATCGTTATCGGAAAGTCT
+
:55>;BBBBBBBBBCDIFCCCDCCB@BCC@BBCCAA?A@BA??@BB?CB?C?AB:;:;;;)9;999@@@@?@=B9@7:6@@@+?>5:.555&59<4;;;<=:;;?<?@A@=@??;?A@?BCDCCCCCBBCCC@CCCC>AAAABBBA?B?CBB@BBBBCCBB?BAAA9829B3:9=5<;;;<3553.3;>>>>&//+.579;;;66187::888-8:>?BCC@:::DAAA?B?CBC>B??=@BBDCBBB???CCAB?AA@===A@@9888)8;;<==@??@6==5=:;;
@ATNG8:02518:05174
GATGGTAGTGTGTCTCTGAGAGTAGTACTCATTCGTTTCGGAAGAGACAGGTACGTTAATAGTTAATAGCGTACTTCTTTTTCTTGCTTTCGTGGTATTCTTGCTAGTTACACTAGCCATCCTTACTGCGCTTTGATTGTGTGCGTACTGCTGCAATATTGTTAACGTGAGTCTTGTAAAACCTTCTTTTTTTACGTTTACTCTCGTGTTAAAAATCTGAATTCTTCTAGAGTTCCTGATCTTCTGGAGATACACATGATACTCTACCATCGTTATCGGAAAGTCT
+
:54=8=@@@BBBBCCFCCCCBBBCBCAAAA;:6;@AA<BB?C?CCCBBBB@BCBCCAC@CCCB@D?CBBCCCCIFACCCCB5BB?BBCB=@B@@=AA?;?B6;:ABDCACFCBCD@A=ABC?C?CCCCCDBBB>CCE<??A9:9BBBABCC???B@BBB@@@>@@AABCCCCCC@B@@@@7A=A=;;;;;;;#;BBBD>FCCCGCCCCC@CCCD5BBBBB@E@CC=@?CEBBB?B?CCABAC?BBCACBBCCCCBCBBD?@?BBBBA9878=>9?CBB@BF>CBBB
@ATNG8:02529:05193
GATGGTAGCGCGACGAGCGTAGACCCAGAAGATCAGGAACTCTAGAAGAATTCAGATTTTTAACACGAGAGTAAACGTAAAAAGAAGGTTTTACAAGACTCACGTTAACAATATTGCAGCAGTACGCACACAATCGAAGCGCAGTAAGGATGGCTAGTGTAACTAGCAAGAATACCACGAAAGCAAGAAAAAAGAAGTACGCTATTAACTATTAACGTACCTGTCTCTTCCGAAACGAATGAGTACGTGTGCGACGTGTCTCCTACCATCGTTATCGGAAAGTCT
+
:99?7;BCCDCBCBCCCCCBBBAAA:@@@;>@AA@@;@?ABBBCBB?BB>B?AA@99999(:;AA?9::BB@AA=ACDEDDD5BB>B4<;;.<CC?AA@@CCBBB@D@ED?BCC@BBACCCCEFDBBBBBBB?BBCC9::BAA@BB:@<@;;5:AABBBBD?BBBF??<?B=???4::>>=8:::7678888%764697;;:?@><><>;==;B=AAA??=?B?????;?<?BA;A??9?>>887;975?;=<?A@@:?>>@=@?>7;;>?C@B889@CG=?999
@ATNG8:02529:05214
GATGGTAGTGTCATATGAGAGTGTGTACTCATTCGTTTCGGAAGAGACAGGTACGTTAATAGTTAATAGCGTACTTCTTTTTCTTGCTTTCGTGGTATTCTTGCTAGTTACACTAGCCATCCTTACTGCGCTTCGATTGTGTGCGTACTGCTGCAATATTGTTAACGTGAGTCTTGTAAAACCTTCTTTTTACGTTTACTCTCGTGTTAAAAATCTGAATTCTTCTAGAGTTCCTGATCTTCTGGTCTACTACACTGTACTCTACCATCGTTATCGGAAAGTCT
+
;9<B;>BDCBBBBCCCCDDCCBBBDCCCCCAA?ACCD=CC?C?BBBCCCC@CBCDB?B?BBCB?C?CBCC???CC?CACCC1CC?CACD=DABB?BBC@CD>BBBCBC@CCCCCCCD@CCC?C@CCCCCBBB@CCDC?CCCCCBBBCCCCCBBBA?CCC@DD?B@BBBDCCCBB=A@???7>=A=BBBB@2@A@AA<BBDCCCCBBB@DDDD3BBCDE?@?@C?BBBBBBB@B?BCCCCC>@AC@BCBCCCCCCCCBBBCCCDDC?A@BBC@A@@C?CD>DA>>
@ATNG8:02492:05237
GATGGTAGTCACTGCGCACACATCCCAGAAGATCAGGAACTCTAGAAGAATTCAGATTTTTAACACGAGAGTAAACGTAAAAAGAAGGTTTTACAAGACTCACGTTAACAATATTGCAGCAGTACGCACACAATCGAAGCGCAGTAAGGATGGCTAGTGTAACTAGCAAGAATACCACGAAAGCAAGAAAAAAGAAGTACGCTATTAACTATTAACGTACCTGTCTCTTCCGAAACGAATGAGTACTGTATCTATGTGTGCGCTACCATCGTTATCGGAAAGTCT
+
444;6;=9445559566<==<<;;;044;8555;55.56:9777//)//)/38:843333$3-3::333::333(3899999(55.5.599+9;;7;?>=6666:8;05525;:79:::<@@>>@C999@@????:=6:=><887=<@899404;;;<<;:5:>?>>?;;;6;;86;3329,222+222222#5862522999>::::88==,6.6;?8849?<=?@@<?;>??287;7<ABBBBB<B??>>;787:9556A;;;=-..36838822-25,5333
@ATNG8:02497:05266
GATGGTAGTGCGTGAGAGAGAGACCCAGAAGACTCAAGGAACTCTAGAAGAATTCAGATTTTTAACACGAGAGTAAACGTAAAAAGAAGGTTTTACAAGACTCACGTTAACAATATTGCAGCAGTACGCACACAATCGAAGCGCAGTAAGGATGGCTAGTGTAACTAGCAAGAATACCACGAAAGCAAGAAAAAGAAGTACGCTATTAAACTATTAACGTACCTGTCTCTTCCGAAACGAATGAGTACTGTATCTATGTGTGCGCTACCATCGTTATCGGAAAGTCT
+
44:;8555<<:9;<<666;;;;555)57727-----(-(-39993733-3859188888;;;)8233377333333(3744444$4:7<5<<<0;;<8=>;;977--(-3--(-685889=55595555554493445:7:;;9////)/59=<5:;>:;;;;:554=@B9>;<;<7.3399;/333125556'7:7?????58:;066,//9:(/*/5<>>;?;555:::>588=6==B>@@=?>AA?899A@@A@>88787:7725.599;;::55505706...
@ATNG8:02499:05241
GATGGTAGACATATCGTACTCTCTGTACTCATTCGTTTCGGAAGAGACAGGTACGTTAATAGTTAATAGCGTACTTCTTTTTCTTGCTTTCGTGGTATTCTTGCTAGTTACACTAGCCATCCTTACTGCGCTTCGATTGTGTGCGTACTGCTGCAATATTGTTAACGTGAGTCTTGTAAAACCTTCTTTTTACGTTTACTCTCGTGTTAAAAATCTGAATTCTTCTAGAGTTCCTGATCTTCTGGGCAGACTCTCACACGCCTACCATTCGTTATCGGAAAGTCT
+
@??F?CBCCCCCBBCCBBCCCBBBBBBBBB@?=@@@A<AA>@=AABBBCC@BBBBB?B@CCCC?C=AABBBBB@@<B>BBB/A@=A8//(/00/6<:;7>?9888;:;=@@BBAA==7;AC;C;><<<>>>>;;;<A<>>>A=<<;AAAAA===A;=>>;<<5<;AA888<><A=@>>CD5C<@:<<<<<.8;999.3-----7:9=<>BBA/@?::98=:>>:>:99///6:166?<>>---77.7---77<=?AAAAA=4===433-3372<<::5:=6///:
@ATNG8:02502:05222
GATGGTAGCTCACGTACGTCACACGTACTCATTCGTTTCGGAAGAGACAGGCACGTTAATAGTTAATAGCGTACTTCTTTTTCTTGCTTTCGTGGTATTCTTGCTAGTTACACTAGCCATCCTTACTGCGCTTCGTTTGTGTGCGTACTGCTGCAATATTGTTAACGTGAGTCTTGTAAAACCTTCTTTTTACGTTTACTCTCGTGTTAAAAATCTGAATTCTTCTAGAGTTCCTGATCTTCTGGAGATACACATGATACTCTACCATCGTTATCGGAAAGTCT
+
??@B>@@B;;5655BB:9;9@BBCBCAAAC@A=A;;;0;@;@=@A@BBAB>@@@@@<@<@BBC?C?A@@ABAABB<;;LFE1@@;@::;.;BAB?BBB=AA?BBBCFFADCCCCBBB?@@@=A=BBBBBCBB@CCCC?CCBBCCCBC@??BBCCE@AAA@CH@C@CAB@@AEDD@BBBDD;F@D=AADDD2ABFEE>AABBBBDAA@4;;;;';BBAB?@=AD?BBCBBBB@C@BBCBBB?BAC@CECCDDDDCBBBB@@@CA@@=???@A@CBBA?CD@B??>
@ATNG8:02506:05235
GATTAGAGTATCATGTGTATCTCCAGAAGATCAGGAACTCTAGAAGAATTCAGATTTTTAACACGAGAGTAAACGTAAAAAGAAGGTTTTACAAGACTCACGTTAACAATATTGCAGCAGTACGCACACAATCGAAGCGCAGTAAGGATGGCTAGTGTAACTAGCAAGAATACCACGAAAGCAAGAAAAAGAAGTACGCTATTAACTATTAACGTACCTGTCTCTTCCGAAACGAATGAGTACTACTCTCAGAGACACACTACCATCGTTATCGGAAAGTCT
+
BAA>BCCBCCD@@ACCDECCCCC@CCC>A?BB:9:;>ABCCCBCACEAGACBA;;;;;*;9@@@CCCBBAB@6@@;;;<;(;B>B5;:;&9==8:AAABCBBD@C@CC?BBB?BBBBBC@AACCCBBBCB@CBBB?BABBBCBB?BABBB@BCBCCFCB?BBCCBB?CC@CCC999AA?8???=AACDC3DF<?;;;BAA??<>;>@@@<>;>ACCC;::AAAAA?A?ABB<DBB@CCEBB@??BB>>>BAB@AABBBBBB@@=@???A=@@@@8<<1:::<
@ATNG8:02522:05254
GATGGTAGAGTATCATGTGTATCTCCAGAAGATCAGGAACTCTAGAAGAATTCAGATTTTTAACACGAGAGTAAACGTAAAAGAAGGTTTTACAAGACTCACGTTAACAATATTGCAGCAGTACGCACACAATCGAAGCGCAGTAAGGATGGCTAGTGTAACTAGCAAGAATACCACGAAAGCAAGAAAAAGAAGTACGCTATTAACTATTAACGTACCTTTCTCTTCCGAAACGAATGAGTACTACTCTCAGAGACACACTACCATCGTTATCGGAAAGTCT
+
A@?A?BBCCCCCCBBBCBCCCCCCB?CBC>A@CA@@=?@BBEBBCB@BC?C=A@=9:;:;*;>CCCCCCCCB@@8?@;;;;.;B>B5;;;&9@@<BBBAAAFBB?B@BB?BBB?BBBCCBCCAAAFCDDBC?CCBB?A@@@CCBB>C@C??>?A@CCCCC?ACCCCB<@@?BAB<@@BBA9?7858CCCD2CC?@:::?BAAA<A;A@@A3616ACBA=@@=@ABB@B@BDE>EBB?BBBCBABAAABBBB@BBCBBBCCBBBB>BBBBB>BBBB>BB<B?@?
@ATNG8:02524:05254
GATGGTAGTAGTACACTAGTCATACCAGAAGATCAGGAACCTGAAGAATTCAGATTTTTAACACGAGAGTAAACGTAAAAAGAAGGTTTTACAAGATCTCACGTTAACAATATTTGCAGCAGCACGCACACAATCGAAGCGCAGTAAGGATGGCTAGTGTAACTAGCAAGAATACCACGAAAGCAAGAAAAGAAGTACGACTATTAACTATTAACGTACCTGTCTACTTCCGAAACGTATGAGTACACACTCTCATATGACACTATCGTTATCGGAAAGTCT
+
777>7?@:66=<<;;;<<=994444.5<<3;;9700)/)/)/:95<=05.44444444$4.443::445<<<4:::;???1>@<A8<;<0;;>=>777@@B?885959?;A533-596-------2566222....3(.....66828398?=@=>=@@AA:;>>=BB>CB@CBB>?><@@7;;>90000)//(.33:<<<977176556;4;4;<<66.5<7785//(.3.//(/;<88///88:88:8889999//...88:79956-55265::3:=>>
@ATNG8:02531:05236
GATGGTAGCTCTGCTCTGACTCTCGTACTCATTCGTTTCGGAAGAGACAGGTACGTTAATAGTTAATAGCGTACTTCTTTTTCTTGCTTTCGTGGTATTCTTGCTAGTTACACTAGCCATCCTTACTGCGCTTCGATTGTGTGCGTACTGCTGCAATATTGTTAACGTGAGTCTTGTAAAACCTTCTTTTTACGTTTACTCTCGTGTTAAAAATCTGAATTCTTCTAGAGTTCCTGATCTTCTGGTGAGATATGCATGATGCTACCATCGTTATCGGAAAGTCT
+
@<<D@BBCCB==DDAABBCCGDBBADBBBB:?8?:94)4?9A>BC@AACC@EGDBC@CACCBC>A=BB@A@BBDEACCBBB5CC@C@A@<@BBBACBD?CC;;;BABCAGDCBBBBB>ACB?B?CBCEBAAA@BBBB<A@AAABBBABBCBAAA@;@;:6:@<@=@@@BBDBA@==>>>?0@4;9;AIJI5GCBBC>ACCCDDEAA@@CDFF5BCBCC=A>@B?BABB@??>B?BCCCCB=AAGBBBCBBBBCAAACDBBBBC@@=@@??@=@CCLACC>BB::
@ATNG8:02541:05247
GATGGTAGATATATGCACGCTCTACCATAAGATCAGGAACTCTAGAAGAATTCAGATTTTTAACACGAGAGTAAACGTAAAAAGAAGGTTTTATCAAGACTCACGTTAACAATATTGCAACAGTACGCACACAATCGAAGCGCAGTAAGGATGGCTAGTGTAACTAGCAAGAATACCACGAAAGCAAGAAAAAGAGTACGACTATTAACTATTAACGTACCTGTCTCTTCCGAAACGAATGAGTAACACATCGTCGTGTCGTGCTACCATCGTTATCGGAAAGTCT
+
CBBA?CDDBBBCBCCCCCBBBACCC?CAB?BBBBBB=A=ABBBBAC?CC>C>?@@BBBBB1B>BBACBBBC@>>4==::;::*;0,0+///&---50---5::=<<7<7:=988468;;40//7779BBBBAA@BBBB;@@>00/:?<?;??B<A998?ACC@CCBABB@AA>AB@<==9::19/-)-3333(,,----676252.6069=@=B=E>;;<<????;::1602=>3;BB9?=:6//(///8899:99::==>?@BBBC@CFA@@=?AAA=AC:@@9:
@ATNG8:02492:05274
GATGGTAGCATCATGCATATCTCACCAGAAGATCAGGAACTCTAGAAGAATTCAGATTTTTAACACGAGAGTAAACGTAAAAAGAAGGTTTTACAAGACTCACGTTAACAATATTGCAGCAGTACGCACACAATCGAAGCGCAGTAAGGATGGCTAGTGTAACTAGCAAGAATACCACGAAAGCAAGAAAAAGAAGTACGCTATTAACTATTAACGTACCTGTCTCTTCCGAAACGAATGAGTACTGCGTCTCACTCTCGCCTACCATCGTTATCGGAAAGTCT
+
A@AC@BBBBCCCBACCCCCDBBBBC@CBB?CBCC999:@BBCA@AC?BB?C>CCBBDCCC+B>BBCBBBBBBBB;AB;;;;;*;A=A<@@@8ACCACDDCGECBC@B@BC@BBC@BBAABDCCCCCBBBDBB?BBBC>AABADCCA>B?BBB?BCCCCBFC@???AAA?BC?BBB?BBBCC>999;99888(8<7=;;;@@CBA=A=AABB<A<@@CCCACCBBAAA;@;?AA;AAB?BBBBBBHAABBCCCC:::GBBBC?BCB@DCBBB?CDDD?CC=B??>
@ATNG8:02500:05290
GATGGTAGCACGACACGACGATGTGTACTCATTCGTTTCGGAAGAGACAGGTACGTTAATAGTTAATAGCGTACTTCTTTTTCTTGCTTTCGTGGTATTCTTGCTAGTTACACTAGCCATCCTTACTGCGCTTCGATTGTGTGCGTACTGCTGCAATATTGTTAACGTGAGTCTTGTAAAACCTTCTTTTTACGTTTACTCTCGTGTTAAAAATCTGAATTCTTCTAGAGTTCCTGATCTTCTGGGTGTATCAGCGAGTATCTACCATCGTTATCGGAAAGTCT
+
44498=BCBC;;6?;;:@;665@BBBDHCDCB=B999,;C>B@BDBBBCC@BBCCC@C@CBBB?C>A@?BBBB?>:<;;7;'39,9?==7?999?CAB>CF?AAABBB?BBCB@<AA;D==9>:>>>>>>AA;AA>>9>>?>@>=;=>>AA?@@D<9:9=AA<A<=>==<AAAA<@@@AA6A<A:>>?>=.?A888.665///<89<18888(6<==>;>;>>;=::=///7<9==AA@@988=>6///9999:>AA@@@AAA@?;?<=;;4;=<<8=B:B?>>
@ATNG8:02502:05282
GATGGTAGGCACTGCGCACACATCCCAGAAGATCAGGAACTCTAGAAGAATTCAGATTTTTAACACGAGAGTAAACGTAAAAAGAAGGTTTTACAAGACTCACGTTAACAATATTGCAGCAGTACGCACACAATCGAAGCGCAGTAAGGATGGCTAGTGTAACTAGCAAGAATACCACGAAAGCAAGAAAAAAGAAGTACGCTATTAACTATTAACGTACCTGTCTCTTCCGAAACGAATGAGTACTGTATCTATGTGTGCGCTACCATCGTTATCGGAAAGTCT
+
:55=9>BB@B;::CCCCCCCCCCCD>CCC?CBBC:::;@BBBCCCB?BE@D@CBB:8788)9:<A@ABBCBCCD>B?AADCC5AA?AAHHI=CCB@BBBBCBB@@>@@BB?BBB?BCCCCCCCBBBCCBBBB?BD@@<AA@?@@@@=A@BBB?BCCCCCBB?BBBBAA:@@<::::>=988-59:7568888%/;79///>=@?@<@8;:AA6;7;>BAA>ACBBBBB?C?CCF>B??;?AAABCBABBBBBA>>>?>777>=>?@<@@A==699//*/:1967;
@ATNG8:02502:05298
GATGGTAGAGTATCATGTGTATCTCCAGAAGATCAGGAACTCTAGAAGAATTCAGATTTTTAACACGAGAGTAAACGTAAAAGAAGGTTTTACAAGACTCACGTTAACAATATTGCAGCAGTACGCACACAATCGAAGCGCAGTAAGGATGGCTAGTGTAACTAGCAAGAATACCACGAAAGCAAGAAAAAGAAGTACGCTATTAACTATTAACGTACCTGTCTCTTCCAAACGAATGAGTACTGTATCTATGTGTGCGCTACCATCGTTATCGGAAAGTCT
+
777@;@ACBBBCCDCCCCCBBCCCC?BBC@BBBCBA>A@CCBABCC?CD@C@CCC@@AAA1A@FCCBCCCCBCC>BBBBBB;BC@D@BBB;BCB@CDABBBB>><?@BB@BBB?BBBBBBBBBBCCCCCCD@CCBB@BBCBA@AA<A>ACC@BBBBBBCB?BBCCCB@>>9?AA9==998+9>>;99:9:.7A?A;;;>@?AA:>:>AAA;?<@BC@@>@@@A@AA>A?CC>CCC@BBBBBBBCCBBBBAA@BBA>>>@@@@A>ABBBG@A==@<@A7=::9
@ATNG8:02507:05297
GATGGTAGTACATGATAGACGACACCAGAAGATCAGGAACTCTAGAAGAATTCAGATTTTTAACACGAGAGTAAACGTAAAAAGAAGGTTTTACAAGACTCACGTTAACAATATTGCAGCAGTACGCACACAATCGAAGCGCAGTAAGGATGGCTAGTGTAACTAGCAAGAATACCACGAAAGCAAGAAAAAGAAGTACGCTATTAACTATTAACGTACCTGTCTCTTCCGAAACGAATGAGTACGATGAGATCTCGTGTGCTACCATCGTTATCGGAAAGTCT
+
C?A@@EEEBBBBCCBCCDCB:::BB>BCCACBCB@@?AAECCCCBB@CC?A>BBECCCCC1C@DECBBCCCCCC>BBBBBBB2BC@C@CDD:CCC@CCBBACC::7;?AB?BCC@CCCBBBBBBDDBBBBBD@BBDC@C@???BBD?C@CCC@BBBCBBAB=BCCCA??CC>BBB588??=8????BBDCC3BC@C9:9BB?BE7;7;@@A:>:=BB@@=@BBAABB=@=@AB<B?@=@BBBBBCCBBACDDBB???@A<:;;@@;@@@>B?>>>?:??8>>?>
@ATNG8:02508:05271
GATGGTAGCGAGCGAGTGTGTATACCAGAAGATCAGGAACTCTAGAAGAATTCAGATTTTAACACGAGAGTAAACGTAAAAAGAAGGTTTTACAAGACTCACGTTAACAATATTGCAGCAGTACGCACACAATCGAAGCGCAGTAAGGATGGCTAGTGTAACTAGCAAGAATACCACGAAAGCAAGAAAAAGAAGTACGCTATTAACTATTAACGTACCTGTCTCTTCCGAAACGAATGAGTACGATGAGATCTCGTGTGCTACCATCGTTATCGGAAAGTCT
+
:::C?BCBBABC@@@?BC@BBAA@@;><C?@BB@994:;@@?=?9963;4<8==95555&5.55<65696>>>49445555$5:7<5:::4:BA?:=;@@@@@@;?=:;5;@?9=ACAAABBCBCDBCCCC@BCCC;;;BBBBBA?CBGED@BCBBCBBC@CCBCBB?BCACCC@BAABB=BAA=??>>>.?A=ABBBBBAAA7;6;>==5;5;@DCBAA@@CBCC>@>@DD=ABB?:::B:9:ABAABAA??:99===::976/6=A9939<9727=0<668
@ATNG8:02513:05286
GATGGTAGTATATCGCGTCGCTATCCAGAAGATCAGGAACTCTAGAAGAATTCAGATTTTTAACACGAGAGTAAACGTAAAAAGAAGGTTTTACAAGACTCACGTTAACAATATTGCAGCAGTACGCACACAATCGAAGCGCAGTAAGGATGGCTAGTGTAACTAGCAAGAATACCACGAAAGCAAGAAAAAGAAGTACGCTATTAACTATTAACGTACCTGTCTCTTCCGAACGAATGAGTACGTGTGACGTACGTGAGCTACCATCGTTATCGGAAAGTCT
+
999B;>CBBBCCCCCCCCCCCBBCC@CBC@BABC::;:ACCDCBBB@BE?B?BCDCCCCC3C>@@CCCAACAAA<BBCCCCC5CC@C@CCC;DCC?BBCDBBC??>@@BB?BCB>AABBCCGDDDBBBBBDD@DCBB?AABBABBB>C@CCB?CBBBBBBB@BBBBBB@BB=???7::CCC>;;;988878(8>:>888BCB@?;@;@???<?<?@B9999CB??@@9>9?A>AAA?CBCBBCDB@@AABBBBBBBBBBBBCCD?B===B<BB@A<AA:A@>>
@ATNG8:02517:05309
GGATGGTAGGACGAGCGTCTGAGAGGTACTCATTCGTTTCGGAAGAGACAGGTACGTTAATAGTTAATAGCGTACTTCTTTTTCTTGCTTTCGTGGTACTCTTGCTAGTTACACTAGCCATCCTTACTGCGCTTCGATTGTGTGCGTACTGCTGCAATATTGTTAACGTGAGTCTTGTAAAACCTTCTTTTTACGTTTACTCTCGTGTTAAAAATCTGAATTCTTCTAGAGTTCCTGATCTTCTGGGCTGCGCTGATATGCGTTACCATCGTTATCGGAAAGTCT
+
/)///)/993<665<<>=;<;>>>C@BBBC;<<IBBBC?CC?B8;;;:@@A?CCCA@;?=@596069=999@@@:;49@@@@,>>:;<AD=AAAC@CCC;9;=@@ACFG@CCCCBBBB@;;;@C@BBBB;;;B?AA@@<A@@BB;:;BC@@BB=BB>A@@=9958?CCA@@BD;:49:9:9*9;@259999$9>99>3;666=<<5658<<;<(;////)/4::6==?@?:;599@?ABAB?BBCD=AB@@@>9999???A@@?BB=B996B8@A<A?@D:@966
@ATNG8:02518:05294
GATGGTAGGCGTGTGAGAGTCTGCCCAGAAGATCAGGAACTCTAGAAGAATTCAGATTTTTAACACGAGAGTAAACGTAAAAAGAAGGTTTTACAAGACTCACGTTAACAATATTGCAGCAGTACGCACACAATCGAAGCGCAGTAAGGATGGCTAGTGTAACTAGCAAGAATACCACGAAAGCAAGAAAAAGAAGTACGCTATTAACTATTAACGTACCTGTCTCTTCCGAAAACGAATGAGTACCTCTCAGACGCTCGTCCTACCATCGTTATCGGAAAGTCT
+
@@:9394:45:<@CBCBBCGAA@C?8DDD@DDEBBB?B@BBCCCCC?CC?B>@@?<<><<.>=ABBBBBBBBCC>B???FDD3?>9?9=??5?@C@BBB@@@A==8=8<>:;;65==///====A@@@==@@-///<7<BBB>>?@;>:?<=8=>><<<>96:99900,0@:@@F?=>==?7;;7666666)//)/:;:>>>==:>;>BBB7;7;@>>>:==??=>=5:499::-:AA=@@9879:499===9:979=<;==7;:A=A>=>@<@;;;<@D:A;;<
@ATNG8:02524:05278
GATGGTAGCATCATGCATATCTCACCAGAAGATCAGGAACTCTAGAAGAATTCAGATTTTTAACACGAGAGTAAACGTAAAAGAAGGTTTTACAAGACTCACGTTAACAATATTGCAGCAGTACGCACACAATCGAAGCGCAGTAAGGATGGCTAGTGTAACTAGCAAGAATACCACGAAAGCAAGAAAAAAGAAGTACGCTATTAACTATTAACGTACCTGTCTCTTCCGAAACGAATGAGTACGTGTGCACGTGTCTCCTACCATCGTTATCGGAAAGTCT
+
<<<>@CBABAAABBDCCCCCBBCCC@CDC?@@BB@@=@@@::;;BB@BE?C?BA??;7;;';3=>>@?A@@99:,:8;944&4;39.555&59949666===;?>?@CC?BBB?AA?ABCBCDCBCAAABCACCCC?BBBCBBCC>B@BBB@BCBBBCCB>BBCCBB=AA>888=?@@AA;>==9978888%8=9=858BABBA<A9=>AA;><>AB;;8;AAAAAA@C?BCC>BBB?BABA@AA@@ABAA=@B>?>?;;6;;;<BB@@B?BACC?CD>D?>>
@ATNG8:02540:05280
GATGGTAGCGCACACATAGATACAGTACTCATTCGTTTCGGAAGAGACAGGTACGTTAATAGTTAATAGCGTACTTCTTTTTCTTTGCTTTCGTGGTATTCTTGCTAGTTACACTAGCCATCCTTACTGCGCTTCGATTGTGTGCGTACTGCTGCAATATTGTTAACGTGAGTCTTGTAAAACCTTCTTTTTACGTTTACTCTCGTGTTAAAAATCTGAATTCTTCTAGAGTTCCTGATCTTCTGGAGATACACATGATACTCTACCATCGTTATCGGAAAGTCT
+
888A@C?AACCCDCCCBBBCCCABBBAAAAA@=;;;E?CC?CGBBBCCCA<@@B00-/69>;C>@?AAAAA000>::::::,///(4;:<3<:;;7<;?:;@=<BBCEF@CBBBCBCCACCD@D?BBCCBBBB>BBBB?CCCBCBBBCCBBBBBBC?@@@>AA?B?B@@@BBDCC@B;;;;.;>B=;<;<<*;CCCD>C;;;CC@:99=@@@B2AAABC@CACC@@@@<;;@>@@DDCCCD<<<CACCCBCAAABDBBCCBABCBG?CBBBD??@CDAED=BAAA
@ATNG8:02540:05285
GATGGTAGCTCACGTACGTCACACGTACTCATTCGTTTCGGAAGAGACAGGTACGTTAATAGTTAATAGCGTACTTCTTTTTCTTGCTTTCGTGGTATTCTTGCTAGTTACACTAGCCATCCTTACTGCGCTTCGATTGTGTGCGTACTGCTGCAATATTGTTAACGTGAGTCTTGTAAAACCTTCTTTTTACGTTTACTCTCGTGTAAAAATCTGAATTCTTCTAGAGTTCCTGATCTTCTGGTATGACTAGTGTACTACTACCATCGTTATCGGAAAGTCT
+
;65>:=@BA@;@@@AA;;;CBCCCCCDCCCAA>ADDD>DD?D?CBBBBBC?CCBAA?C@CAAA=A=ABBBAABBB>BBBBB1BB>BBBB9ABBC>A?@=BC=@?@AAC>AAA?AAAA;AAA9>:>>>>>>>?;@>>>7;;<<;;;>?@@@CAAA=9?A?=>><=8<=>?>@A@@<@>>>>5>;>9:6666)37777(,,,,,,93-//998)778886@5;;7<?>>===<@:==A?@?<?>>:>?>=>>AAAAAA===??DAA<AA?@@<AA@><==6<>>>
@ATNG8:02496:05356
GATGGTAGGCACTGCGCACACATCCCAGAAGATCAGGAACTCTAGAAGAATTCAGATTTTTAACACGAGAGTAAACGTAAAAAGAAGGTTTTACAAGACTCACGTTAACAATATTGCAGCAGTACGCACACAATCGAAGCGCAGTAAGGATGGCTAGTGTAACTAGCAAGAATACCACGAAAGCAAGAAAAAGAAGTACGCTATTAACTATTAACGTACCTGTCTCTTCCGAAACGAATGAGTACATAGATATACGTATAGCTACCATCGTTATCGGAAAGTCT
+
=>:@>@GD@C@@@@<<;;;BBGCHC?GBCAC<<<9949:A=CBBBC@DL@C@@@;;:@@@2@>BBC@AACBBBC=BBCFDDE2CB@CAGJG9CCC@A@ABDDCCB?C@CC@BBB<?>BBCCCBDCCDBBBCC?CBBB<??@ABBBB@C@CCB?CABBCCCB?BBBBBB=@A?999=@@>;;/9878::::;+9=9>888@@A@@<?<??BA:=:<<@??<??A@?=>394:AD>CCB?BBBCEDB>==AAAAA?;;;=<==A===7;;@?A=ACC@9==6=///
@ATNG8:02503:05343
GATGGTAGTGTGTCTCTGAGAGTAGTACTCATTTCGTTTCGGAAGAGACAGGTACGTTAATAGTTAATAGCGTACTTCTTTTTCTTGCTTTCGTGGTATTCTTGCTAGTTACACTAGCCATCCTTACTGCGCTTCGATTGTGTGCGTACTGCTGCAATATTGTTAACGTGAGTCTTGTAAAACCTTCTTTTTACGTTTACTCTCGTGTTAAAAATCTGAATTCTTCTAGAGTTCCTGATCTTCTGGAGATACACATGATACTCTACCATCGTTATCGGAAAGTCT
+
;:@B:@CBB9:;CEBB@CCCDBBCCBBBBC@@@>ABDD>BB?B?CBBABBB@FGCAA>A?BDCC@C?CBCDCCBCD@CBDDD1@?>@CCE>CCBB?BCCADD@B@ACCC?CDDCCCBB?BCD?C?BBBCCCCC?BAA@?CCCCCBBBCBBBAAAAC@CDC?BB=B?CCCBBCCDD=A::::6:>B;:::::.9CCCF>CCCCDBCBBB>AAAA2ACDCD@C?CC=ABDDBBB?B@BBBCCC>@@CACCBCCBDDDC@@?BBBCBAB>BCBBB>BBAA?AB<??77
@ATNG8:02507:05368
GATGGTAGGACGAGCGTCTGCAGAGGTACTCATTCGTTTCGGAAGAGACAGGTACGTTAATAGTTAATAGCGTACTTCTTTTTCTTGCTTTCGTGGTATTCTTGCTAGTTACACTAGCCATCCTTACTGCGCTTCGATTGTGTGCGTACTGCTGCAAATATTGTTAACGTGAGTCTTGTAAAACCTTCTTTTTACGTTTACTCTCGTGTTAAAAATCTGAATTCTTCTAGAGTTCCTGATCTTCTGGCGCTCTGTCACGTCTGCTACCATCGTTATCGGAAAGTCT
+
555>:>CC@:;;65<?777//////29999@;949994(493=8>:;=?CC?BBB<=8=055<9272///7/555=7<<===)==666=D9@A;:4::9;9@=??<ACGADABBCCCC@BBB?C@CBBBA@@DAGICC@CAA@BBB;;<AA@BB99:*:=<=?@>@?BB@00/<<<7?;@@A7?=C;::;::(;>ACG>FCABBBCBBB=A@AA0@>??B6;6;A=ABCDBCC@C?@@@ACA=@:;9<CDCCBBBCBCBCBBCCC@@????@FACDCD?BB=B@??
@ATNG8:02513:05351
GATGGTAGTGTCATATGAGAGTGTGTACTCATTCGTTTGGAAGAGACAGGTACGTTAATAGTTAATAGCGTACTTCTTTTTCTTGCTTTCGTGGTATTCTTGCTAGTTACACTAGCCATCCTTACTGCGCTTCGATTGTGTGCGTACTGCTGCAATATTGTTAACGTGAGTCTTGTAAAACCTTCTTTTTACGTTTACTCTCGTGTTAAAAATCTGAATTCTTCTAGAGTTCCTGATCTTCTGGAGATATCATCAGCGAGCTACCATCGTTATCGGAAAGTCT
+
55<=7;A<;94:<=>=??@@;;;<554:<<::5:===5B8@<=;;><9946@;>?<@:=BBC=A<@@@9;;5//5/////$//*///;3====9?@GACC;99CBBB@CCCCCCCC?B@@<@=ABBBCCBB?BBAA>BBB@AA;<<<=///:77)//93////6>;<;??>>><?>===2>:=9;<G@G+;;@@D8@9:99955;>49;;;(95555.5.594==?>>>?0605<><==9<;@=A<AA@??>>@>@999999A@<?000=8;;:>+99,9944
@ATNG8:02519:05327
GATGGTAGTATATCGCGTCGCTATCCAGAAGATCAGGAACTCTAGAAGAATTCAGATTTTTAACACGAGAGTAAACGTAAAAAGAAGGTTTTACAAGACTCACGTTAACAATATTGCAGCAGTACGCACACAATCGAAGCGCAGTAAGGATGGCTAGTGTAACTAGCAAGAATACCACGAAGCAAGAAAAAGAAGTACGCTATTAACTATTAACGTACCTGTCTCTTCCGAAACGAATGAGTACACATCGTCGTGTCGTGCTACCATCGTTATCGGAAAGTCT
+
:<<=455:444999:9;;;<<<<@@8;?;;>BCC;;9;?BBC;;9A<@<8@8544::;:;);8A==AABDB???88745555$5<7<.655&555.59:@99444.4.44.4:=055::;;<AAACBBBB@@;=99:47>=?AABC30+000*0>;=??CD?:98>;=8==<@>;5;<;;57552:;;=?.=90579996;:;8>:>;?A=A<@@CAA>BAAC?@A:=:=BC;BBB998A?B@BBB===?9;888889::;;;=8<:::>8>95=;8@:?>>>
@ATNG8:02522:05350
GATGGTAGCGAGCGAGTGTGTATACCAGAAGATCAGACTCTAGAAGAATTCAGATTTTTAACACGAGAGTAAACGTAAAAAGAAGGTTTTACAAGACTCACGTTAACAATATTGCAGCAGTACGCACACAATCGAAGCGCAGTAAGGATGGCTAGTGTAACTAGCAAGAATACCACGAAAGCAAGAAAAAGAAGTACGCTATTAACTATTAACGTACCTGTCTCTTCCGAAACGAATGAGTACCTCTCAGACGCTCGTCCTACCATCGTTATCGGAAAGTCT
+
<<<A9<<<<==>=ABBBCBCCLAB<:@@@;>BCCDCCC?@@BBB?>?<>8=C?>?@@G+A=AAA@A@A@BCD<AB@@@@@,;;59=ADD9CBA<ABA@>@0006<600+9@?7<=??A;9;@BBBCCC<;;;CBB=::;B;;;C6;5;;;4:A@@BBBD@@@ACCB>AA>AAB9:9AAB;998;>DCCC1<<7777>?=>>A<@:=8885;5::@>@;;::AAA?;=*/08380/)/88;>=?89899>>A@>>;>?5718=<:>A>=A=::9?;@D>AAAA
@ATNG8:02523:05356
GATGGTAGGCGTGTGAGAGTCTGCCCAGAAGATTAGGAACTCTAGAAGAATTCAGATTTTTAACACGAGAGTAAACGTAAAAAGAAGGTTTTACAAGACTCACGTTAACAATATTGCAGCAGTACGCACACAATCGAAGCGCAGTAAGGATGGCTAGTGTAACTAGCAAGAATACCACGAAAGCAAGAAAAAGAAGTACGCTATTAACTATTAACGTACCTTTCTCTTCCGAAACGAATGAGTACGATGAGAGAGCTCTCTCTACCATCGTTATCGGAAAGTCT
+
ABBE@CBB?BCCCCCCCCBBBCCCC=BDD?BBBABB?B?BBCBBCD@CC@B?BAA=>>>>0>@CCBBBBBCBB@9??;;;;;,;=:>1888+9AB?BAAABCBBB>C>A?;<=A;AA===@;;;A>>>=AAA;@@@@7>>AA;;;=:>;?<B?AAAA@?BB>BBBBAA>AA?BBB<@@??>6==<8<<<<<,8839ABAD?>>><A<@@?@:;:;D??>:@@7>888;?:<<C9A>>8>>>A>@@??;;;>>;;;@===>AA?;;7;;99@:=<<<=DD;@==;
@ATNG8:02524:05367
GATGGTAGCTATACGTATATCTATGTACTCATTCGTTTCGGAAGAGACAGGTACGTTAATAGTTAATAGCGTACTTCTTTTTCTTGCTTTCGTGGTATTCTTGCTAGTTACACTAGCCATCCTTACTGCGCTTCGATTGTGTGCGTACTGCTGCAATATTGTTAACGTGAGTCTTGTAAAACCTTCTTTTTACGTTTACTCTCGTGTTAAAAATCTGAATTCTTCTAGAGTTCCTGATCTTCTGGGTGTATCAGCGAGTATCTACCATCGTTTATCGGAAAGTCT
+
@::A9ACBBC=CEBBCCGGDCBCCCDBBCCCC@CCCC=CD?C?BAACCCC?BBBBB@C@ACAC?C?CABBBBBBB?BBBBB3>><?ABB=BBBB?B=>9>?8><@@AA?BBCCDC==7=??;?;AAA>;;;;49><<:>>BAA>>>@AA@A=>>A<=>=<@@;@=A@AA?AA>=8:::<</<7;6<<;<;*::///)/99///:::>19888(6:::=:><??<?===???=@=AA@;;:///@@6:::<<;>>>CB???AA>;;5;:::;;1;?==:>E9>:<=
@ATNG8:02535:05356
GATGGTAGGCGAGAGTGAGACGCAGTACTCTTCGTTTCGGAAGAGACAGGTACGTTAATAGTTAATAGCGTACTTCTTTTTCTTGCTTTCGTGGTATTCTTGCTAGTTACACTAGCCATCCTTACTGCGCTCGATTGTGTGCGTACTGCTGCAATATTGTTAACGTGAGTCTTGTAAAACCTTCTTTTTACGTTTACTCTCGTGTTAAAAATCTGAATTCTTCTAGAGTTCCTGATCTTCTGGCGCTCTGTCACGTCTGCTACCATCGACACTCCAAAGTCT
+
@@@@>A@A<AABBD@@BCBAABAACCBAA@@>A;:;6;C?B@BBBABBE@CDCCCACACCDDACACCCBBBBAC@CCCCC3B@?A99:5:ABB@BDD@BB?BBBCBB>AAA>>>AA<A>><??BAABBA>>?AAA:==<<<::;@AAAB>>>A<>>?5;;6;5;@888=;;;6///>>.>37*/-333(33229(,,,,,,798<08776$25555/536916888>@@<><>C956=///=7;6:::;;=?>>>==>>>@@A<>>=??@===><?C;A888
@ATNG8:02539:05361
GATGGTTGGTGCACATGAGTGTATCCAGAAGATCAGGAACTCTAGAAGAATTCAGATTTTTACACGAGAGTAAACGTAAAAAGAAGGTTTTACAAGACTCACGTTAACAATATTGCAGCAGTACGCACACAATCGAAGCGCAGTAAGGATGGCTAGTGTAACTAGCAAGAATACCACGAAAGCAAGTAAAAGAAGTACGCTATTAACTATTAACGTACCTGTCTCTTCCGAAACGAATGAGTACCTCTCAGACGCTCGTCCTACCATCGTTATCGGAAAGTCT
+
?AACAF?C?BBBBDCCCCCCBBBBB?CCC?CBCC@?<@?CCCBDBCBCC?A?@CCCCCCC1CEBBBCDCCBAA8>C99999*9B=B4:::5;BC@AAACBCC??=>?BC?AAA<AAAACBBBCCCCBBBBC@DCBB>ABBCBBAA=@<@??;?BBABBBB?BBAA@A>BA>AAA>AAABC;?@@>=;?@@5@C?A<;:>AAAA9>9>@>A:;7;>CBB?BCCBBBB<@=@CD<BBA>ABBBBBC@BBAA@BBCCB@@AAA;?>A=?==AC?CAAA?CC<B887
@ATNG8:02496:05408
GATGGTAGCATCATGCATATCTCACCAGAAGATCAGGAACTCTAGAAGAATTCAGATTTTTAACACGAGAGTAAACGTAAAAAGAAGGTTTTACAAGACTCACGTTAACAATATTGCAGCAGTACGCACACAATCGAAGCGCAGTAAGGATGGCTAGTGTAACTAGCAAGAATACCACGAAAGCAAGAAAAAGAAGTACGCTATTAACTATTAACGTACCTGTCTCTTCCGAAACGAATGAGTACGAGAGTCAGAGCAGAGCATCGTTATCGGAAAGTCT
+
BBBB?BDDBBBBDBBCCCCBBBCCC?ABD?CBBB??=@?BBEBBBA>BB>B>BBB@@@@@2@>BDBBBCCCBB@9>;99999*:@>B4;;;*;CC>CCCCCCCCC@D@BB?BCD<@?BBCCCCCCCCDCCCC?D@AA?B@@@B@@?<@?BBB@BCCCCBBA?ACCCAA?CC?888;>>?@?8@9979ADED.===B877@?A<<6<6<>?@<?<@?BBC@CDA@@??<?=?CE=CBC?>>>DBBBBCCAA@ACCDCBBA8:;>>AAB?AADD=BB>B888
@ATNG8:02498:05413
GATGGTAGCGAGCGAGTGTGTATACCAGAAGATCAGGAACTCTAGAAGAATTCAGATTTTTAACACGAGAGTAAACGTAAAAAGAAGGTTTTACAAGACTCACGTTAACAATATTGCAGCAGTACGCACACAATCGAAGCGCAGTTAGGATGGCTAGTGTAACTAGCAAGAATACCACGAAAGCAAGAAAAAGAAGTACGCTATTAACTATTAACGTACCTGTCTCTTCCGAAACGAATGAGTACTATGTAGAGCTCTATACTACCATCGTTATCGGAAAGTCT
+
955B<>CCCCCAABCCCBBDDDCBC@CBB?BCBBBB?A<@@BAABA=BB>B>BACDDDDD0D?EBBBDCCCCCA9??9::::*;B>B5;;;*:BA=CCCDECB@@>?<?D?CBB<AAAACCCCABBCCCCBB=CCDD?CBBBA@@@AB?BBA>BCCCBBBB@CCCAAA?BC@?==:;;;;;3===999999(9B?B:99DB@=>:=<>=>@<<:<ABBB?BCBAAAA=@=?CC=BBB?BCBBBCCCAAAAAAAACBB@<><??>A7;=>>><<<<=8<<099<<
@ATNG8:02501:05415
GATGGTAGCTCACGTACGTCACACGTACTCATTCGTTTCGGAAGAGACAGGTACGTTAATAGTTAATAGCGTACTTCTTTTTCTTAGCTTTCGTGGTATTCTTGCTAGTTACACTAGCCATCCTTACTGCGCTTCGATTGTGTGCGTACTGCTGCAATATTGTTAACGTGAGTCTTGTAAAACCTTCTTTTTACGTTTACTCTCGTGTTAAAAATCTGAATTCTTCTAGAGTTCCTGATCTTCTGGTATGACTAGTGTACTACTACCATCGTTATCGGAAAGTCT
+
::4:86>B>@;@9:6A666A@@DICDCBBBBBAHCCC>A@?C?;;;@>@?;@A=<<:>+0089696:;A@A999B>=?==>+<@533:??6?<5544=<7=>58>?A993:?=;9:BA=A@@=D=@====;;;=AAAB;?@AAA?????BC@@>>>5;;=8=B<A<@@@;;:??>579==>2>:?:>>@@@/>>===/:78665;<<<:9>@@,=///8386>>;>??@====A=AAAA@@:==A=AAAAAAA>>>>>C@@=>>>>=@@@AA<@@@@<??8?<<<
@ATNG8:02502:05413
GATGGTAGTGTGTCTCTGAGAGTAGTACTCATTCGTTTCGGAAGAGACAGGTACGTTAATAGTTAATAGCGTAACTTCTTTTTCTTGCTTTGGTATTCTTGCTAGTTACACTAGCCATCCTTACTGCGCTTCGATTGTGTGCGTACTGCTGCAATATTGTTAACGTGAGTCTTGTAAAACCTTCTTTTACGTTTACTCTCGTGTTAAAAATCTGAATTCTTCTAGAGTTCCTGATCTTCTGGAGATATCATCAGCGAGCTACCATCGTTATCGGAAAGTCT
+
///969A@?CCCCB666A;@@CBBBCAAACBA=@9;;0;@=B?BBBA@@@=9::C==B=?>;;.5.655;:5915<7:<==;(44.4455)4899:9<<7<<:::<7<>???>>>;?<<2919@>@@@@@=A???=998?@AA;;;AAAA@@@;BA@<@@<@=@@A9:9BAA<BBCEE;B?A<9::9*94==>6==B=B><;;<7::::'<89::;?=AA<80000/:*/*/>@?AB<@@B@BBCCC@@@CCCCCCCBBBBB?ABAAC@BCBB?BB>BB>>
@ATNG8:02518:05407
GATGGTAGCACGAGTCACTCATATCCAGAAGATCAGGAACTCTAGAAGAATTCAGATTTTTAACACGAGAGTAAACGTAAAAAGAAGGTTTTACAAGACTCACGTTAACAATATTGCAGCAGTACGCACACAATCGAAGCGCAGTAAGGATGGCTAGTGTAACTAGCAAGAATACCACGAAAGCAAGAAAAAGAAGTACGCTATTAACTATTAACGTACCTGTCTCTTCCGAAACGAATGAGTACAGAGAGTACGATATGTCTACCATCGTTATCGGAAAGTCT
+
;55>9>CDBBBCCCCCCCCCCBCBD:CGD@CCBB9::;@CCCBBBC@CE@C@CCA99989)9?ABBCBBGBBBA8>>;;;;;*;@<@5;<;&9AA?CCCBBCCBB?C@CC?BBC>AACCCCEEBBBCCCCBB?BBBB>AAACBB?><A@CBB?A??@BCBC?BBBBBC<>??AAA?AA@@@;::81:=>>>/=?<A888>>D==:>=???A:>:=@CAA?BAAAA??;?;?BD>BCB?BBAAABBBBB@@@BBBAA>>>>>>@><8<=;<=5;;==:=C;:;;;
@ATNG8:02519:05383
GATGGTAGTGATACAGATCAGACACCAGAAGATCAGGAACTCTAGAAGAATTCAGATTTTTAACACGAGAGTAAACGTAAAAAGAAGGTTTTACAAGACTCACGTTAACAATATTGCAGCAGTACGCACACAATCGAAGCGCAGTAAGGATGGCTAGTGTAACTAGCAAGAATACCACGAAAGCAAGAAAAAGAAGTACGCTATTAACTATTAACGTACCTGTCTCTTCCGAAACGAATGAGTACAGAGAGTACGATATGTTTACCATCGTTATCGGAAAGTCT
+
444=9==CCCCD@AABBDCGCCBBC?CCC?BBBC<;899A??B:::9>>2<6?AA?????)86;=:A<:B=BB=3;<;;;;;';:25.555&5>A8>666<<>=?4;4:?=?@A=AAAABBCCCEBBABCBB?BB;;8;C@@ACCB?DABCC@CBBDCBBC99;CCCB?BB>BA@;@>78949>>;98888(7@9AAABBB>;;6;8==>>8=8<8;;B@BB@C989::6333*333,777>AAAB??>B@BBBBA>>8@@>8@@398===:AAAA=@@9@:66
@ATNG8:02519:05395
GATGGTAGCTCTGCTCTGACTCTCGTACTCATTCGTTTCGGAAGAGACAGGTACGTTAATAGTTAATAGCGTACTTCTTTTTCTTGCTTTCGTGGTATTCTTGCTAGTTACACTAGCCATCCTTACTGCGCTTCGATTGTGTGCGTACTGCTGCAATATTGTTAACGTGAGTCTTGTAAAACCTTCTTTTTACGTTTACTCTCGTGTTAAAAATCTGAATTCTTCTAGAGTTCCTGATCTTCTGGTGTCTGATCTGTATATCTACCATCGTTATCGGAAAGTCT
+
9444.4=@@@>CA?;>;;;=@<<666=<<<::5:>??8?@;A=ABBBBBC@CCBBBAEAD:69<B;?;==BC@=A>=CC>>+<@>ABDC;@@A@=B?C?AA8:;@A@@?ABCCBGBB@BBA@C;;;BB@@@BACCBC?AACCBABBCAACCCBBB?AAA?@A=?>ACBCCCC;;7;BAAA3C5<5;@A@A,ABB@B<ACB@@=5549.4999$9;@==292::49??@B@@=?;?889@?;=9:2:99@@B?@ACBBBBBB@@??;?@?=;178<:7:>6>000
@ATNG8:02523:05380
GATGGTAGCGAGCGAGTGTGTATACCAGAAGATCAGGAACTCTAGAAGAATTCAGATTTTTAACACGAGAGTAAACGTAAAAAGAAGGTTTTACAAGACTCACGTTAACAATATTGCAGCAGTACGCACACAATCGAAGCGCAGTAAGGATGGCTAGTGTAACTAGCAAGAATACCACGAAAGCAAGAAAAAGAAGTACGCTATTAACTATTAACGTACCTGTCTCTTCCGAAACGAATGAGTACGATGAGATCTCGTGTGCTACCATCGTTATCGGAAAGTCT
+
A>>B?BBCBCD@A@AAGFDCCBCBB@CDC@CDBB99:;>@@ECDBA=AA>A>BBCBBCBB5C@CCCDBBBCDDD>BB>>>>>0=B=B;@AA9ACDAAAACCBDAA@A@BF@CBA=@ABBCABBAAACBCCED@BBBB?CBBBAA??<A@CCC@BCCDBBBB?AAAAAB?AA?AAB<==?@?6=;;577788(9?>B?>>BB@@@8;8;AAA7;8;ACBC@CCBBBAA?A>ABB<AAA?AAABBACACDCDBBA@888?9666@@@:?>>>@;====:==3::::
@ATNG8:02534:05414
GATGGTAGTATCTGCACACTCTGTCCAGAAGATCAGGAACTCTAGAAGAATTCAGATTTTTAACACGAGAGTAAACGTAAAAAGAAGGTTTTACAAGACTCACGTTAACAATATTGCAGCAGTACGCACACAATCGAAGCGCAGTAAGGATGGCTAGTGTAACTAGCAAGAATACCACGAAAGCAAGAAAAAGAAGTACGCTATTAACTATTAACGTACCTGTCTCTTCCGAAACGAATGAGTACACATCGTCGTGTCGTGCTACCATCGTTATCGGAAAGTCT
+
:@@>.44;445<;;5?<BDCBCCCC?BAC@B@@B9949:><<@;;?6=;04-39733333$31779:;;<88:?97366@@E+CD@B?@B@4@??>BBBBBA???:>:99.9A@;@?AABBCCCCAAACBBB@B@@@=A=====9::>:>:949:@???>?9<<973318>9877088?>?6775177755'550666668755(/(.333.3.389:9???:<;;;484899637707>@BBBCA@@A?77>>737<<<<<;88,33833.379;,33(3222
@ATNG8:02537:05388
GATGGTAGAGTATCATGTGTATCTCCAGAAGTTCAGGAACTCTAGAAGAATTCAGATTTTTAACACGAGAGTAAACGTAAAAAGAAGGTTTTACAAGACTCACGTTAACAATATTGCAGCAGTACGCACACAATCGAAGCGCAGTAAGGATGGCTAGTGTAACTAGCAAGAATACCACGAAAGCAAGAAAAAAGAAGTACGCTATTAACTATTAACGTACCTGTCTCTTCCGAAACGAATGAGTACTACTCTCAGAGACACACTACCATCGTTATCGGAAAGTCT
+
9;;C@BCCDB@BCCDAAACCCCCCB?BAA?BB?@CB<?<?CDECBB>@@=@?BBCBBBBB1B?CCCCCCCCCCB=BBDDDDE0CCBF@BBB;BCC@CBBBCBA??;?=@C?BBD=@@AABBBBDCCECCCBC?CCAA?ABBBAABB=B=BAA=ABBCBCCB>AAAAAA?BB?BBB9=>998+:>>;::9999%0>;>///>=AAB;@;@@AA7:7:@BBC@BBBBA??9?<?AC>BBC?ABACCCCCAAAA@@@BBBBBB>>>A@@<?@@@A=@@@@:<<19656
@ATNG8:02541:05403
GATGGTAGGCGTGTGAGAGTCTGCCCAGAAGATCAGTAACTCTAGAAGAATTCAGATTTTTAACACGAGAGTAAACGTAAAAAGAAGGTTTTACAAGACTCACGTTAACAATATTGCAGCAGTACGCACACAATCGAAGCGCAGTAAGGATGGCTAGTGTAACTAGCAAGAATACCACGAAAAGCAAGAAAAAGAAGTACGCTATTAACTATTAACGTACCTGTCTCTTCCGAAAGCGAATGAGTACTATGTAGAGCTCTAACTACCATCGTTATCGGAAAGTCT
+
545<:===;><<;A?BBBA@@955;3;=>@DCAABCCD?BBCDCDC???=@=?@99::::)9=AA??=AAA>??5=@99999(:@;@3999(9<>277=>>>?;;7;;?>:@?>7;;@@@@@A@=>=<==8718>=?;@??>?>;;5;:>==:=@???@>=:>>>BBB?BB?B?B:<<8888(79919><<</76.5777<===<4:5:??=:=:888874::>>===;?7;?>355::7;7762,,,,,,2375555622,2889/55655/5666-23,2---
@ATNG8:02509:05447
GATGGTAGCGCGACGAGCGTAGACCCTGAAGATCAGGAACTCTAGAAGAATTCAGATTTTTAACACGAGAGTAAACGTTAAAAGAAGGTTTTACAAGACTCACGTTAACAATATTGCAGCAGTACGCACACAATCGAAGCGCAGTAAGGATGGCTAGTGTAACTAGCAAGAATACCACGAAAGCAAGAAAAAGAAGTACGCTATTAACTATTAACGTACCTGTCTCTTCCGAAACGAATGAGTACCTCTCAGACGCTCGTCCTACCATCGTTATCGGAAAGTCT
+
>;;@?B@??@CBABCBABAEEDC>>6CCD@BBAAAA?A=ABBBBBC@AB?B=@?@9::9:(99883?>>>A37717;A?CEH;CB>C5;;<*;@@>B;;:@AB9;6;>AA:@?@;??AAABAEDCCCCBB@@=@@??;?@BAAAA@<A<@@@<?@@?==00-/<==?C?BB<>>=3<8333(25:656678+8><A;;;B??>A6<488=<=B<??BAA@B@@B<<@?>8<<@97376=;;@>>A>6569<<<=>>8877:::;8399557=AAA@?BD>AA@?
@ATNG8:02511:05446
GATGGTAGGCGACATACATACGCGCCAGAAGATCAGGAACTCTAGAAGAATTCAGATTTTTAACACGAGAGTAAACGTAAAAGAAGGTTTTACAAGACTCACGTTAACAATATTGCAGCAGTACGCACACAATCGAAGCGCAGTAAGGATGGCTAGTGTAACTAGCAAGAATACCACGTAAGCAAGAAAAAGAAGTACGCTATTAACTATTAACGTACCTGTCTCTTCCGAAACGAATGAGTACGATGAGATCTCGTGTGCTACCATCGTTATCGGAAAGTCT
+
<=5546==8=A==<>>>DBBA@@BA=BCC9;;0@00+08<<>?AAC@CB?B@B@AADDDD5C@EICDDCBBDBD>CC;;;;6;I@C5;;;&999<;==666<<@:@6:9=@CC?BBBBBCCCBBBCCCCCC@CAAA6;;@AAABA?C5;;:249=::;:@=@:>:<<8<?=:::)..8..*-895/////$371334==::;A:>8<<>@=A<==@;;7;;;;@?@==<???8;00+000>?889AAAAAAA??><9:966666/6<<<?8=<<919908;;;
@ATNG8:02512:05463
GATGGTAGTCTGTCTACGAGAGCCAGAAGATCAGGAACTCTAGAAGAATTCAGATTTTTAACACGAGAGTAAACGTAAAAGAAGGTTTTACAAGACTCACGTTAACAATATTGCAGCAGTACGCACACAATCGAAGCGCAGTAAGGATGGCTAGTGTAACTAGCAAGAATACCACGAAGCAAGAAAAAGAACGTACGCTATTAACTATTAACGTACCTGTCTCTTCCGAAACGATGAGTACACACTCTCATATGACACTACCATCGTTATCGGAAAGTCT
+
:::>:=BA@@A;;9==BA;<ACB@DA@=@A9<8<.3-3888333289-4-7>?9:999'74<>>>>00////(/66399-56.5+222&255.555555522,2388-22949525@555?755555./).5774:522----26259<6A@>;999:/67:8885::185=38;7705::5<;;;;,9;,//658565771817788191:887728?@;;;=*/(/57./552<::<;;;>>99;>556?665<;787>;@@BBB@BA@@?DF>B???
@ATNG8:02514:05453
GATGGTAGTATCTGCACACTCTGTCCAGAAGATCAGGAACTCTAGAAGAATTCAGATTTTTAACACGAGAGTAAACGTAAAAAGAAGGTTTTACAAGACTCACGTTAACAATATTGCAGCAGTACGCACACAATCGAAGCGCAGTAAGGATGGCTAGTGTAACTAGCAAGAATACCACGAAAGCAAGAAAAAAGAAGTACGCTATTAACTATTAACGTACCTGTCTCTTCCGAAACGAATGAGTACACACTCTCATATGACACTACCATCGTTATCGGAAAGTCT
+
?:;@269B@AAC@B:;6;;@@BCCC@BCBABBBBAB>B>BABBABA>BAAC?A:9:BBBB3B@BBBAAABBBBB=BBCCCCD5B@;@5;;;-;;;59BBBCCD:<;;@CC@CCC?A?AACAAACCCDCBAAD@CCCC=@?BA???B?B@BBB?BCCCBBBC@BBBBBA<@@:???:??BBB=@<:4888888%8;9;><>ABB??<?<>=>B7;79AC::9:CBCABB?B@BCC<B??<?BEDCCCBBBB?BB@>>>>ABBBCCCC>BAABB?CBA@:;;7;000
@ATNG8:02517:05446
GATGGTAGCGCACACATAGATACAGTACTCATTCGTTTCGGAAGAGACAGGTACGTTAATAGTTAATAGCGTACTTCTTTTTCTTGCTTTCGTGGTATTCTTGCTAGTTACACTAGCCATCCTTACTGCGCTTCGATTGTGTGCGTACTGCTGCAATATTGTTAACGTGAGTCTTGTAAAACCTTCTTTTTACGTTTACTCTCGTGTTAAAAATCTGAATTCTTCTAGAGTTCCTGATCTTCTGGTAGAGCGTGCATATACTACCATCGTTATCGGAAAGTCT
+
///:5:>C>CDCBBBBBBDCDDBBBCDCCCA@?ACCC>BC@C@CCCGCCC?CCCBB@B=AB::4;5:@?A;;;<92;A@A@,:;43799-9@B@@CCC?BC:;;AEDHBFBBBCC@@?@BB>A?BCBB?@9:69AAA?CCCCCCCDCDDBBBBBB?BAA???=@?AABCBBBCC?C;;;;6;?C@CCDDD5EBBBB>AACFCCCCBA;@@@@0BABBD@B@BB@CCCCB@@=@@CCBBBB?AACADCCCCCBBBCCCBBBCAAA@DDDBB?BCCC@BB<B@:9
@ATNG8:02520:05428
GATGGTAGGCGTGTGAGAGTCTGCCCAGAAGATCAGGAACTCTAGAAGAATTCAGATTTTTAACACGAGAGTAAACGTAAAAAGAAGGTTTTACAAGACTCACGTTAACAATATTGCAGCAGTACGCACACAATCGAAGCGCAGTAAGGATGGCTAGTGTAACTAGCAAGAATACCACGAAAGCAAGAAAAAGAAGTACGCTATTAACTATTAACGTACCTGTCTCTTCCGAAACGAATGAGTACGATGAGATCTCGTGTGCTACCATCGTTATCGGAAAGTCT
+
?@@C?CBD@CB@ACCCCDDABBBBB>CEF@CCBBBB?B>ABBBCCC@BB@B?BCBBBBBB3B@BBB@AABDBBB=BDBBBBB3@>8?8==;5>@A?BAA?@AA@@9>9>A:@@A9>>>??AA@@>?????>A;AAAA7==?@??<<8<;@>>:>>>>?===;AAAA@@<@B>BBB>>=999/99<6<AAAA/6668ADDA==;A;A:?A@A;A;A>;==;AAA>888;A=>>>7>==;>BBA::;:::@@CA?????@A@@>ACC;====A<A@AA;AD9A?<<
@ATNG8:02524:05446
GATGGTAGAGAGAGCTCTCTCATCGTACTCATTCTTTTCGGAAGAGACAGGTACGTTAATAGTTAATAGCGTACTTCTTTTTCTTGCTTTCGTGGTATTCTTGCTAGTTACACTAGCCATCCTTACTGCGCTTCGATTGTGTGCGTACTGCTGCAATATTGTTAACGTGAGTCTTGTAAAACCTTCTTTTTACGTTTACTCTCGTGTTAAAAATCTGAATTCTTCTAGAGTTCCTGATCTTCTGGTATACACACTCGCTCGCTACCATCGTTATCGGAAAGTCT
+
AA@B?ABABAAAABB@;ACCCCCCBCCCEC?=;99:9&;?;A?CECCBBC@CCCCCACACCCD@D>BACCC@@@C?@?@??0=A=BEDD>AA@C@CBA?AB=A@AAAC@CBBCBBBB>BCB>C>@@;B@>>>:=>A@4<;<;<=@A@@?AA888@;:::<??;?>A>=>@@BAA;>@@DD6><>699;<:*<=9990::8788;;;=7===<.6==>A;A9:;8:@?@>>><@:==@==@///;6:<7;;?@?@@@AAAAAAAAB<@>===8<<9959<27333
@ATNG8:02525:05464
GATGGTAGATATATGCACGCTCTACCAGAAGATCAGGAACTCTAGAAGAATTCAGATTTTTAACACGAGAGTAAACGTAAAAAGAAGGTTTTTACAAGACTCACGTTAACAATATTGCAGCAGTACGCACACAATCGAAGCGCAGTAAGGATGGCTAGTGTAACTAGCAAGAATACCACGAAAAGCAAGAAAAAAGAAGTACGCTATTAACTATTAACGTACCTGTCTCTTCCGAAACGAATGATACTATCTCAGAGACACACTACCATCGTTATCGGAAAGTCT
+
DAAB@BCCCDCCCCCDCCBBBCCCD?CCC?CBB@99::?AABAAAD?AA>A?BBBBBDCC3C?CCCABBBBBBB9@@>@@@@0??;A5;;;;*;AC?CCBCCCC;:8;?BB?BBB?BBBBCCCCCCCCBCCDC=CBDD<@ABAAAAB>C@DCC?AABCDDBB>BABBAA?>?;?A@;@@99::+:==:?AGEFD)9:59///>=BCB8;8:=AA:=9=>B;;8;BAAAAA?B@BGC>C9:9:CCCDDCCCCBBBBBB@>>>;;;>A=AA>?B?CBAA@DD>C999
@ATNG8:02526:05464
GATGGTAGCAGACGTGACAGAGCGCCAGAAGATCAGGAACTCTAGAAGAATTCAGATTTTTAACACGAGAGTAAACGTAAAAAGAAGGTTTTACAAGACTCACGTTAACAATATTGTAGCAGTACGCACACAATCGAAGCGCAGTAAGGATGGCTAGTGTAACTAGCAAGAATACCACGAAAGCAAGAAAAAAGAAGTACGCTATTAACTATTAACGTACCTGTCTCTTCCGAAACGAATGAGTACTATGTAGAGCTCTATACTACCATCGTTATCGGAAAGTCT
+
ABBF@CBABCDDDBAABCCCCCCCD?DBB>BBDDBB?B?BBBBABD?BB?B@BB?>?>>>.>?ABBBCBCA??>8>?@BAAA2BD?B2;;;6;AC?AAABAAB;<7:=@@<AAD?BBBBCCCCCDCBBBBCC@@@AB=??BACCBB>A>@;;6;BAABCDC@BBBBBC?BB>999?AA:9:,5994;@FFDD)@@;>888AA@@A<?<>>AA<><>BBAA?AABB????B?BBD=BBF?BBBBCCCC>>>AADAAA>>=:::>><<7:;@?@=;;;A;>>3;;==
@ATNG8:02527:05459
GATGGTAGGACGAGCGTCTGAGAGGTACTCATTCGTTTCGGAAGAGACAGGTACGTTAATAGTTAATAGCGTACTTCTTTTTCTTGCTTTCGTGGTATTCTTGCTAGTTACACTAGCCATCCTTACTGCGCTTCGATTGTGTGCGTACTGCTGCAATATTTTAACGTGAGTCTTGTAAAACCTTCTTTTTACGTTTACTCTCGTTTTAAAAAATCTGAATTCTTCTGAGTTCCTGATCTTCTGGGTCTACGCTCGTCGCGCTACCATCGTTATCGGAAAGTCT
+
///:7;09:9BBBBABBBBBCCBB@BDDCCAA?A@@@<AC@C@DBBBBCD@DDCBB@B@CCCB@C@BBDCCCB;;5;;;;:);B@BABB=BBCB?BBC?BB;;;@DBC@CCEFFECB@BBB?B?BBCCBBBD?BBBB?B@@@CBBCBABACAAAC>ACCDD5:8:@@@AABBB?BBBBB7B8:9;BDDG3CCCBB<A?????A@@@+99999%:<=@??C@CD?997BBC>B>@>@>773878A:;;;AA@@?>>;;;==>>>><@@B6737A==3::1;<=>
@ATNG8:02533:05467
GATGGTAGTACATGATAGACGACACCAGAAGATCAGGAACTCTAGAAGAATTCAGATTTTTAACACGAGAGTAAACGTAAAAAGAAGGTTTTACAAGACTCACGTTAACAATATTGCAGCAGTACGCACACAATCGAAGCGCAGTAAGGATGGCTAGTGTAACTAGCAAGAATACCACGAAAGCAAGAAAAAGAAGTACGCTATTAACTATTAACGTACCTGTCTCTTCCGAAACGAATGAGTACAGAGAGTACGATATGTCTACCATCGTTATCGGAAAGTCT
+
@??D@DDCCCBBBBCCCBBBA@@BB@BCCACBBB;:8;?ABBBAAA?AA?A=@?C;;;;;*;>AAABBDEC;;;0;;;;;;;':>6@2959&5;>9;BABCBBBC?B?AD@CCA=CADCCCCCBBBCCCCCC@BBCB@CCCDBB@@<A?A@@=@BBCCBBD@CCCBBB@BB@BCB?ABBAC9?9979BCCC2AA@D???AB>??=B<>><=9<9=ACCC?@@AAA@?;@<?BA<ABB?BCCBBCCAAACCCCCCAAAAAA>>>B?:=<<::4;<<<4::/:888
@ATNG8:02537:05433
GATGGTAGCGCGACGAGCGTAGACCCAGAAGATCAGGAACTCTAGAAGAATTCAGATTTTTAACACGAGAGTAAACGTAAAAAGAAGGTTTTACAAGACTCACGTTAACAATATTGCAGCAGTACGCACACAATCGAAGCGCAGTAAGGATGGCTAGTGTAACTAGCAAGAATACCACGAAAGCAAGAAAAAGAAGTACGCTATTAACTATTAACGTACCTGTCTCTTCCGAAACGAATGAGTACAGAGAGTACGATATGTCTACCATCGTTATCGGAAAGTCT
+
@::C@CCCAA@BBDDCCBBBDDCCC=BBC@FCCC??>@?CCBAAAB?CD?B>A>=89889(9?CBBACCBBAA?6<>9::;;*;B>C5;<;.<CD@CBBBCCCCB?CABB@BAB@BBABCDEDCCCBBBBBD@DDCD>A@BA>>>A=@=A@@?AAABBBBB@BBBBBB@BB?BBB=A@A@@;:894:::::+:>:A888A@??@:>:=CCB7;7;?BAB?BDDCAAA<>;?AE>BBC?BBABBCCCCAAAABD=>>AAA><<<==:>???B=@>>><>A7?888
@ATNG8:02541:05461
GATGGTAGTATATCGCGTCGCTATCCAGAAGATCAGGAACTCTAGAAGAATTCAGTTTTTTAACACGAGAGTAAACGTAAAAAGAAGGTTTTACAAGACTCACGTTAACAATATTGCAGCAGTACGCACACAATCGAAGCGCAGTAAGGATGGCTAGTGTAACTAGCAAGAATACCACGAAAAGCAAGAAAAAAGAAGTACGCTATTAACTATTAACGTACCTGTCTCTTCCGAAACGAATGAGTACACACTCTCATATGACACTACCATCGTTATCGGAAAGTCT
+
955=9>DCCBBBBBCDDCDCDCCCD@CBB@BECABAAG@CCD;;;C@CC@C@BAADEEDD*C@BBBCCCDCCCD>DD@@@>=,@@;@5:;:.;AA=AAA@BBB@A?A@CC@AAB?ABA@BBBBBBBDDDCBA?BB?A=A????ABB=B@CBB?BCBCACCC?ABBBBB?BB=9999=>:888)8<<7776778%8=9=958@@?>>9=9;<=>1838AABB?BBBBBBB?B?BED>BAB?BBCCCCC@@>>>>>??@??BBAAADAA>AAAAD?CCCC<==7>989
@ATNG8:02505:05474
GATGGTAGTGTCATATGAGAGTGTGTACTCATTCGTTTCGGAAGAGACAGGTACGTTAATAGTTAATAGCGTACTTCTTTTTCTTGCTTTCGTGGTATTCTTGCTAGTTACACTAGCCATCCTTACTGCGCTTCGATTGTGTGCGTACTGCTGCAATATTGTTAACGTGAGTCTTGTAAAACCTTCTTTTTACGTTTACTCTCGTGTTAAAAATCTGAATTCTTCTAGAGTTCCTGATCTTCTGGAGATATCATCAGCGAGCTACCATCGTTATCGGAAAGTCT
+
95<D<CBBBCCBBBFCCCCCBBCCBBBCCC999:BBD@BB?B@CCCCDCCACCCCC@C?BAAA@EABBBBCBBCB?ABBBB5BC@DDCC=CDBB@BDC@CC=BABCDCACCCCCBBB@CCC@C@CCCCCCCD>@@EE@BBAACCCCBDCCBBBBC@CCC@?@=@?BBBA@ACCC@CCCCD;B=A<;;;;;*;CAAB<B@@AABBCCB?BBBB2BCCHM@B@BC@DDDCCBC@C?CCCDCC>@@C@CCCCBECCBBBCDDCAAACC@BBBBC@CCCC?BA;@@??
@ATNG8:02528:05502
GATGGTAGTGTCATATGAGAGTGTGTACTCATTCGTTTCGGAAGAGACAGGTACGTTAATAGTTAATAGCGTACTTCTTTTTCTTGCTTTCGTGGTATTCTTGCTAGTTACACTAGCCATCCTTACTGCGCTTCGATTGTGTGCGTACTGCTGCAATATTGTTAACGTGAGTCTTGTAAAACCTTCTTTTTTTACGTTTACTCTCGTGTTAAAAATCTGAATTCTTCTAGAGTTCCTGATCTTCTGGTATGACTAGTGTACTACTACCATCGTTATCGGAAAGTCT
+
944;6;BBB@A@CFCCCCCCBBBCDCBBAC@?<?A@A<BC@C@CCCDCCC?CCCBB=B=BCDD=B?DDDBAAABA=ABBBB1BB?ABCC=BCCC@CCC@CC@CCCDBB?BEDDCCBB?BCC?C?CECCCBBB@CCCC?CCCCCCCCCCCCCBBBB?CCC@BB?B?@AABBBCCD@DBBBB9@<B<9999999#:BABB>BBEDCHFICC=A@A@0@BBBC@B@BCACCCCB??<?@BBBBBB?AAC@CDEDCBBCCCDDBBBCCBBB?BCCCC?CBBB?BD>D988
@ATNG8:02534:05519
GATGGTAGAGAGACTGTAGCGCACCCAGAAGATCAGGAACTCTAGAAGAATTCAGATTTTTAACACGAGAGTAAACGTAAAAAGAAGGTTTTACTAGACTCACGTTAACAATATTGCAGCAGTACGCACACAATCGAAGCGCAGTAAGGATGGCTAGTGTAACTAGCAAGAATACCACGAAAGCAAGAAAAAGAAGTACGCTATTAACTATTAACGTACCTGTCTCTTCCGAAACGAATGAGTACTATGTAGAGCTCTATACTACCATCGTTATCGGAAAGTCT
+
:95B?BECBBBDBCBBBCECCCCCC>CCB?CCC??@?A?CBCBBBB?AC?D?AABBCDCC3C@BBBBBBCCBBB>BBBBBBB1BB=B6:::6;EBBCCCCCCC;97;?BCACDD@CBDCCCCCBBBCCCCAB@BB@@<@A@@ABAA>@@C??=?BBGCABA?BAAABB?CC>BBB;>?@<;0;;>988777+8>:@888AAA>?:=:=@BB<@<@@BAA>ACBBBCC?B?BCB>BBB?AAACBBBAAABBBBBA@@A?>>>??<<9=>??B=>>>@5:93::<=
@ATNG8:02537:05512
GATGGTAGCTCGCTGATGATATCTCCAGAAGATCAGGAACTCTAGAAGAATTCAGATTTTTAACACGAGAGTAAACGTAAAAAGAAGGTTTTACAAGACTCACGTTAACAATATTGCAGCAGTACGCACACAATCGAAGCGCAGTAAGGATGGCTAGTGTAACTAGCAAGAATACCACGAAAGCAAGAAAAAGAAGTACGCTATTAACTATTAACGTACCTGTCTCTTCCGAAACGAATGAGTACGTGTGACGTACGTGAGCTACCATCGTTATCGGAAAGTCT
+
;;AB:BBBBCBBBCCCCCCCBCCAA<@B@<@CCC@A@A@DCC??@A?@@;@=@@>?@CCE3C?B???BBBCA@@89:;;;;;*;B>C5;;;*9@@=@AAADDDBB?B@CC@BBB?BB@@ACCCCCCCBBBBD@DCBB?BBCDBBBB=B?B@A>ABBCBCCCACCCBBB?BB?BBC@CC989+775155678+8>:?>>>>>?@A6;6;=>>8=8<=AAA>AABBBBB=?<?AC=BAA>???ABCBB@AA>BBBBBAAABBBBBBEAC???@=AA>>;>D:A@>>
@ATNG8:02493:05524
GATGGTAGGAGACACGTCGCACACGTACTCATTCGTTTCGGAAGAGACAGGTACGTTAATAGTTAATAGCGTACTTCTTTTTCTTGCTTTCGTGGTATTCTTGCTAGTTACACTAGCCATCCTTACTGCGCTTCGATTGTGTGCGTACTGCTTCAATATTGTTAACGTGAGTCTTGTAAAACCTTCTTTTTACGTTTACTCTCGTGTTAAAAATCTGAATTCTTCTAGAGTTCCTGATCTTCTGGTATACACACTCGCTCGCTACCATCGTTATCGGAAAGTCT
+
:5;B:@CC@CBBCCCCCBBBCDDBBBCCCF:97:@@@=@CAD@CCCCCBC?CCABB>B>AABB?A=AAAAAAAAA<AAACC1??=?BBC;AAAB>BBB>BB;==BDBB?ACC@>=@@;@<<5;;A@@@A===;AAAA588A;;;>?AA@>?A<AA=<<<<A@:>;?A@=<>=>>:>>>DD;C=C:>>AAA/AD;;;06/////889=;????/?@A@B<B=@@=???@;;:<A<??=>==7::B;>>>>>>AA>==A@@;=666<7:>>??<>>=>9==5=>==
@ATNG8:02496:05522
GATGGTAGCATCTGCATATCTCACCAGAAGATCAGGAACTCTAGATGAATTCAGATTTTTAACACGAGAGTAAACGTAAAAAGAAGGTTTTACAAGACTCACGTTAACAATATTGCAGCAGTACGCACACAATCGAAGCGCAGTAAGGATGGCTAGTGTAACTAGCAAGAATACCACGAAAGCAAGAAAAAGAAGTACGCTATTAACTATTAACGTACCTGTCTCTTCCGAAACGAATGAGTACGTGTGCGACGTGTCTCCTACCATCGTTATCGGAAAGTCT
+
@@@A:BBBBBBCCCBBABBCCCDD?@BB@C@ABCB@B@CBCBBBCA@@@C@CBA?@@@@2A?CCCCCDBBB@@6<>99:::*;A>BACCE<FKHABBABDDDCC?A?AC@CBC<??BBCCCCCDDCCCCBB>ACCD?BBAA>>>@=@=@?@=@BBBBBCC?AAACBB@BB?><><>>BBC>>8858ADDD/BB>E888?AB>>:><@A@@:=9<;?@?<??AAABC?B?CBC<AAC@???BBBBBB@;;;B?@???>===9=@A=A@??D>AACC?CC>C999
@ATNG8:02498:05529
GATGGTAGACACGTGTGCTCTCTCGTACTCATTCGTTTCGGAAGAGACAGGTACGTTAATAGTTAATAGCGTACTTCTTTTTCTTGCTTTCGTGGTATTCTTGCTAGTTACACTAGCCATCCTTACTGCGCTTCGATTGTGTGCGTACTGCTGCAATATTGTTAACGTGAGTCTTGTAAAACCTTCTTTTTACGTTTACTCTCGTGTTAAAAATCTGAATTCTTCTAGAGTTCCTGATCTTCTGGGATGTGTGCGCAGTGCCTACCATCGTTATCGGAAAGTCT
+
455>:BBB?@@ABBB<6:>CBBBCCCCCCCBB?BDDD=BC?C?CAAACCC@AA?AA?A<AABA?A;@>AAAAACC>;;;;;.>C>CB@A7@BBB?B@?;==099@@@@;;;;;;;::3;;:5;<?=>>????;?AAA;AAAA>==@@@@AAA@@@<>>><@@<A<>>???AAAA<AAAAA5A;A<@9999+99666(--3---99:=;?AAA/@@@>><><??<????::::?8=>????<====6=///<99;;;=<<<>:<;<8<<9<@<@BAB<=<2<67/
@ATNG8:02498:05539
GATGGTAGCGCATATCAGCGCAGCCCAGAAGATCAGGAACTCTAGAAGAATTCAGATTTTTAACACGAGAGTAAACGTAAAAAGAAGGTTTTACAAGACTCACGTTAACAATATTGCAGCAGTACGCACACAATCGAAGCGCAGTAAGGATGGCTAGTGTAACTAGCAAGAATACCACGAAAGCAAGAAAAAGAAGTACGCTATTAACTATTAACGTACCTGTCTCTTCCGAAACGAATGAGTACGTGTGCGACGTGTCTCCTACCATCGTTATCGGAAAGTCT
+
BBBC@C?@?BCCCCCCB99;CCCCC>CDDBABBCBB=B?@ACLCCC?CC?B?@AA;;:::.:?DDDBBBCCCDC;?A:9:::';B=D5:9909DD@>A@ACCCA@>@?CC@BBA?BBCBCBBBBBBCCCCBB=CDDD<BACCBBBC<A;@997:BBBCCCC?CCCBBB?AA>BBB=@A@??8>>>;>CCCC2CC?D>>>BB@@@:;:<=AA1636=B@A>ABBBBAC?B>AAC>CAA>ACCCBBBBBBCCBBBBBBBBB>><@B?;?AABD?CCBB?BC=A987
@ATNG8:02499:05524
GATGGTAGTAGTACACTAGTCATACCAGAAGATCAGGAACTCTAGAAGAATTCAGATTTTTAACACGAGAGTAAACGTAAAAAGAAGGTTTTACAAGACTCACGTTAACAATATTGCAGCAGTACGCACACAATCGAAGCGCAGTAAGGATGGCTAGTGTAACTAGCAAGAATACCACGAAAGCAAGAAAAAAGAAGTACGCTATTAACTATTAACGTACCTGTCTCTTCCGAAACGAATGAGTACACACTCTCATATGACACTACCATCGTTATCGGAAAGTCT
+
CA?B=D;;?==@=?>666@@@><==:=CC;BBAAA@<A:A>@@@??:?A<@8ABCCCDDE2A>ABBCCA@@988*8<==999(9<5:.555&5<>=BA@@BBBBB?B?;;5:@?9>??BCCCCCCCCCDC@@>@AA@=AAA@:::B>B?BBCACBCBEBBC<;;@0005.-)-//(-8889*..3.357878%6959///689=>16358;=9@<@?C??=?AB@AAA?B>BBB9:9B@CDBAAACA?;:=;9998:<::;@<===7===:@<A??>4>?67877
@ATNG8:02502:05520
GATGGTAGAGTATCTTGTGTATCTCCAGAAGATCAGGAACTCTAGAAGAATTCAGATTTTTAACACGAGAGTAAACGTAAAAAGAAGGTTTTACAAGACTCACGTTAACAATATTGCAGCAGTACGCACACAATCGAAGCGCAGTAAGGATGGCTAGTGTAACTAGCAAGAATACCACGAAAGCAAGAAAAAGAAGTACGCTATTAACTATTAACGTACCTGTCTCTTCCGAAACGAATGAGTACTGTATCTATGTGTGCGCTACCATCGTTATCGGAAAGTCT
+
BAAC@CCBBCCBCBB9;<B@ABC;;6;BB?BABAA@=A>AAA???B?BB?B?BAABBBCB3B@BBBBBBBBCCC>AABHEDF5BB>B=AAA9ACC?BBCCBBBBB:;8;C?CBC@BBBABBCFBBBDCBCCD@CBBB<@AAAAABC@C@C:;8:CCCCBBCABBAABC@CC>ABB<@@B?<3755-67888(7=9=:;;A@@@B;?=?@>>;?;>>AAA>AB@?@CD?B?BA@9@:94:AACCCC@BBBBC?<;AA@;<;@@A>><>A?8949://*/91966;
@ATNG8:02503:05521
GATGGTAGTATCTGCACACTCTGTCCAGAAGATCAGGAACTCTAGAAGAATTCAGATTTTTAACACGAGAGTAAACGTAAAAAGAAGGTTTTACAAGACTCACGTTAACAATATTGCAGCAGTACGCACACAATCGAAGCGCAGTAAGGATGGCTAGTGTAACTAGCAAGAATACCACGAAAGCAAGAAAAAGAAGTACGCTATTAACTATTAACGTACCTGTCTCTTCCGAAACGAATGAGTACGAGAGAGCACACGTGTCTACCATCGTTATCGGAAAGTCT
+
@>?A?BCCCBBBCDDCBBBDCCB@@?DDD@ABBBBB?B@BBCFCCC?AA?C?CC?@@CCC2A?CAA@@ACCBBA9>>:;;;;*;A>B@DDE;CGCBCBBBBBDBB@B@BC?BCD=@?ABCCCCCCCBBCCBB=BDCC<@@BBAABB=B?BAA>ACCCCCBB=ACABBA?BB>>=>?BBBBA;@;:4:::::.;@<A988?BCBA;@;@@@@7;7:?A@@>@AA@???=@=@AA<BBB@BABBCC999B?DBACBB>=?@AAAAAA:>>@CB=???@<@A9?;:8
@ATNG8:02511:05550
GATGGTAGCGCACACATAGATACAGTACTCATTCGTTTCGGAAGAGACAGGTACGTTAATAGTTAATAGCGTACTTCTTTTTCTTGCTTTCGTGGTATTCTTGCTAGTTACACTAGCCATCCTTACTGCGCTTCGATTGTGTGCGTACTGCTGCAATATTGTTAACGTGAGTCTTGTAAAACCTTCTTTTTACGTTTACTCTCGTGTTAAAAATCTGTATTCTTCTAGAGTTCTGATCTTCTGGTGTCGTCTATCATGTACTACATCGTTCTCCTTAAGTCT
+
??AC<CBBBBBBCCDCBBBBBBBCBBCCCCA@==9::/;A;B@CCDFDCCACBBBB@B@BBBB?CACCBBB??@@=@BCCC3AA?ABBC@ECEC@CAA?AD9;;BDCGACCCCCCCC@BBC?C@FCBBAABB@BBCC899CCCBBBCBBBCCCCB?BBC@CC?C@CCBBBCCCC=A;;;;.;>B=AAAAA0@CDEF;;;CFGFFBA@=@@@@0@A@A@BB?BB>BBAAA;;6:?BBBBG@9::?BBBAABBBBCBBCDBBCCABBDCBA?BCC@B?B?B>>?
@ATNG8:02514:05543
GATGGTAGCGAGCGAGTGTGTATACCAGAAGATCAGGAACTCTAGAAGAATTCAGATTTTTAACACGAGAGTAAACGTAAAAAGAAGGTTTTACAAGACTCACGTTAACAATATTGCAGCAGTACGCACACAATCGAAGCGCAGTAAGGATGGCTAGTGTAACTAGCAAGAATACCACGAAAGCAAGAAAAAGATGTACGCTATTAACTATTAACGTACCTGTCTCTTCCGAAACGAATGAGTACAGAGAGTACGATATGTCTACCATCGTTATCGGAAAGTCT
+
CCCC?BBBBBC?A@BBCCECCCCCC@CCC?CCBB?>;?;@@ACBB??BB>A>BBCCCCCC5CACCC@BCDCCCC=A@99999*:B?CBEFD;CCCAHCCCCCC??>@=@C?BBB?BBBBCAABBBBDCCCCC@CCDD?CBBBCCCC@C>C@@=@CBBCCB@>@BBBBA=AA?BBB>BABCC>B9858BBBB3BCBBBB;::CCG@C@BBBCAD?CBCCC@BBBB@AA>B?ADD>CCC?BBAAACBBBCBBBBBBBBBBBBBBABC?@?>@B=A>>>:=<5<999
@ATNG8:02522:05540
GATGGTAGTGCGTGAGAGAGAGACCCAGATGATCAGGAACTCTAGAAGAATTCAGATTTTTAACACGAGAGTAAACGTAAAAAGAAGGTTTTACAAGACTCACGTTAACAATATTGCAGCAGTACGCACACAATCGAAGCTCAGTAAGGATGGCTAGTGTAACTAGCAAGAATACCACGAAAGCAAGAAAAAGAAGTACGCTATTAACTATTAACGTACCTGTCTCTTCCGAAACGAATGAGTACTATAGACTATCTGAGACTACCATCGTTATCGGAAAGTCT
+
A??C@CCCCCBBBCCCCEFCBC@@A8>AB@@@BA>>;??AACBCCC>@@?B?BBBAACCC2C???AAACAABBB<BBBBB@@2@A=B?BCC<CEGACCCCEDCCC?B?BB?BBA?CBBBCCBCBCCCCCCDD?CCDD=A???BBBB>B?BAA?ABABBBBC?BCBBBB>BB>@A@;?@@@@:AA@=@????/?@<@877AAAAA:>;@ABB7;8;>BBB?BBBA?A?4949@A;BCC@BAAACCDCCCCD>==:;?@AA@@AA994:==?A=A@@A:=?8?99:
@ATNG8:02526:05536
GATGGTAGAGAGAGCTCTCTCATCGTACTCATTCGTTTCGGAAGAGACAGGTACGTTAATAGTTAATAGCGTACTTCTTTTTCTTGCTTTCGTGGTATTCTTGCTAGTTACACTAGCCATCCTTACTGCGCTTCGATTGTGTGCGTACTGCTGCAATATTGTTAACGTGAGTCTTGTAAAACCTTCTTTTTACGTTTACTCTCGTGTTAAAAATCTGAATTCTTCTAGAGTTCCTGATCTTCTGGATATGAGTGACTCGTGCTACTATCGTTATCGGAAAGTCT
+
99:C;CCBBBCCCCCCCCCCCCCDCCCCAAAA?ADCF>BB?C?CCBBCCD?CBBBB?B=??BB>B=AAABAABBB@BBB@A1@@=@@@A=ACBC?BBB?@@588?DCC?ACAD>=>?;@??:>:>>>>888C;AA>>:<<>9;;><>>A??@>>A;566<@@<@<AAA@A????:>====2=7;6::999+68666(------976:1::::+7>>>@;@=AA<>>>>=;;5;:>>?@@A=A>>;???=====B>>>??AA>>>ABBBAAA<AB>>;>>5<==<
@ATNG8:02530:05553
GATGGTAGTATCTGCACACTCTGTCCAGAAGATCAGGAACTCTAGAAGAATTCAGATTTTTAACATCGAGAGTAAACGATAAAAAGAAAGGGTTTTTACAAAGACTCACGTTTAACAATATTGCAGCAGTACGCACACAATCGAAGCGCAGTAAGGATGGCTAGTGTAACTAGCAAGAATACCACGAAAGCAAGAAAAAGAAGTACGCTATTAACTATTAACGTACCTGTCTCTTGAAACGAATGAGTACTATAGACTATCTGAGACTACCATCGTTATCGGAAAGTCT
+
:55=8=BBBBBBA===>CCCCDCBC@CCB@CCB;;;7<5;@A995<8<;8=?89733<<=.>6@==>:7448==<197333333$333(33(3;;;$2225'2222258666-5/55485505855;CCCBBBCCBBAC?CCBB>BAAA@@@B<A>ABB@BBBBBBBA>BDCAAA>BC?BBB>@A@=;5===9=>=>>/>B<A877ACBAA9=:=@@@9=9<<ABB@BCBBBCC?BBC>CBC@@??BCBBACCAAABBBBBBBCBBAC>?<?BBBF?CDAA=BD>B988
@ATNG8:02533:05569
GATGGTAGTAGTACACTAGTCATACCAGAAGATCAGGAACTCTAGAAGAATTCAGATTTTTAACACGAGAGTAAACGTAGAAAGAAGGTTTTACAAGACTCACGTTAACAATATTGCAGCAGTACGCACACAATCGAAGCGCAGTAAGGATGGCTAGTGTAACTAGCAAGAATACCACGAAAGCAAGAAAAAGAAGTACGCTATTAACTATTAACGTACCTGTCTCTTCCGAAACGAATGAGTACTGTATCTATGTGTGCGCTACCATCGTTATCGGAAAGTCT
+
@@@H@DBACCCCCCCCDECDEBBCC@DBB?CCAAAA?A?BBCDCDC@CC@B?A@?99999)8??BCCBBCAAAB<@@ABBBB=BC?B?BBB9ABB?::;CCCC;;9;ACCACCC@CBBCCBBBCDCCBAACC?BBBB>BB@@@ABB@BACAA>ACBBBCBB@BB@@@B=@B>>>=:<9:<:0:9:488888(/;7<///:;>>@<@<@@@B<?<?@B@@>@CBA?AA=@=@@@:@@@?AAACFCBBBBBBB@@A@BA@@=>>ABA9==BA@<=>>?<?A:@=>>
@ATNG8:02537:05536
GATGGTAGAGTATCATGTGTATCTCCAGAAGATCAGGAACTCTAGAAGAATTCAGATTTTTAACACGAGAGTAAACGTAAAAAGAAGGTTTTACAAGACTCACGTTAACAATATTGCAGCAGTACGCACACAATCGAAGCGCAGTAAGGATGGCTAGTGTAACTAGCAAGAATACCACGAAAGCAAGAAAAAGAAGTACGCTATTAACTTTTAACGTACCTGTCTCTTCCGAAACGAATGAGTACGAGAGAGCACACGTGTCTACCATCGTTATCGGAAAGTCT
+
44493:;BBABAB;@;;;>BCBBBD?B@B?::5;:??B>ABCCBBBACC?A>ACCCDDDD2D?BBCBBCCDCCD>CC@@@@@0@C@G@CCC;CDD@BAAACCBAA>A@BB?BBB=??BBCBBBCCCCCCCCC?CCCC?BBBC??>A=@=A998:BCDCCBB?@BAABB>@B>BBB>?@><;3???<@CCCC3BB@B766A>==A9<6<>>?3?=@>@>?:>>:88?@:>:>@D;AAA=A===?AAAA;;;AAAA>>AAAC;;;99499::=:=???<AA:C@?@
@ATNG8:02492:05618
GATGGTAGTGATACAGATCAGACACCAGAAGATCAGGAACTCTAGAAGAATTCAAGATTTTTAACACGAGAGTAAACGTAAAAAGAAGGTTTTACAAGACTCACGTTAACAATATTGCAGCAGTACGCACACAATCGAAGCGCAGTAAGGATGGCTAGTGTAACTAACTAGAAGACCACTAAAGCAAGAAAAAGAAGTACGCTATTAACTATTAACGTACCTGTCTCTTCCGAAACGAATGAGTACAGAGAGTACGATATGATCGTTATCGGAAAGCTAT
+
55550-./::;;;>>>6//99///9)///)/::444.4.3933349388(/(//(//////$/38;<433>?883(33;;<=B1=B;@<@CB7BAA?AAAGBBAAC4:49?;=>A:>>859BBCCCEDDCCCC@B;;;>@?AC???C?C@C;;6:@@@>>>A3:992::94<.55<8::434/4;=:;??@@0:;:///;/77BC?C?BBBB?B?@@B??<@988:;:5;5333(377,73?>@B@==>@<7>??==77556;<97,3877177.33333
@ATNG8:02502:05570
GATGGTAGGAGACACGTCGCACACGTACTCATTCGTTTCGGAAGAGACAGGTACGTTAATAGTTAATAGCGTACTTCTTTTTCTTGCTTTCGTGGTATTCTTGCTAGTTACACTAGCCATCCTTACTGCGCTTCGATTGTGTGCGTACTGCTGCAATATTGTTAACGTGAGTCTTGTAAAACCTTCTTTTTACGTTTACTCTCGTGTTAAAAATCTGAATTCTTCTAGAGTTCCTGATCTTCTGGGCTGCGCTATATGCCGGCTACCATGTTATCGGAAACGTTTATTCCGCAAGACTGCCTATCCGGAA
+
@@?B=@;;9;B>BBBCB@@@EECBBBBBBBC@=;;;:05>7=8BB??;AC@CCA@?=?=@@9958>ABBCAAABB>BBCCC2BB?BBBB=BBBB?BBB?BB?C??=8<8?73288??;8:::?:==>@@???=@AA@<>>@=====@???>>::<7///1677=1;;@??AAAA=@????2=:>7:::::+;=>>A8>>>:;;A;;;<@DDD/D=====A=BC<@@@????<@:>==;;;4:;77.77///@9:6<<//,/6:<;;02---(-222-37.3333,33.3055559788..).34828)..
@ATNG8:02506:05581
GATGGTAGGACGAGCGTCTGAGAGGTACTCATTCGTTTCGGAAGAGACAGGTACGTTAATAGTTAATAGCGTACTTCTTTTTCTTGCTTTCGTGGTATTCTTGCTAGTTACACTAGCCATCCTTACTGCGCTTCGATTGTGTGCGTACTGCTGCAATATTGTTAACGTGAGTCTTGTAAAACCTTCTTTTTACGTTTACTCTCGTGTTAAAAATCTGAATTCTTCTAGAGTTCCTGATCTTCTGGTGTCTGATCTGTATCACTACCATCGTTATCGGAAAGTCT
+
55<C9=CC@BBBBBBBBBBCBCDC<;;CCEAC?B@@@9@B?B?BBCCDEGACIGCB@B@CDDD@C@BC@@@::;B7;;BAA,9;45<=@=B=BC@BCB?CE9;;@BAB@CDCCCCCB;;;C@E@CCA@ABIE?BBBB:;;BBCCCBCBBBAAAC@=A@@<@@=@?ABBBCCCCG@BBCCC9C@D@DFFJL5CAAAA;AABBCA;;;;;?AAA0AA@@@@A@BB>@@AA@@@?B@CBDDBD@CBCACBBB@@@DBBBBACCD@A@B?BABBB@DDBB?BB=AAAB
@ATNG8:02506:05605
GATGTAGACATATCGTACTCTCGTACTCATTCGTTTCGGAAGAGACAGGTACGTTAATAGTTAATAGCGTACTTCTTTTTCTTGCTTTCGTGGTATTCTTGCTAGTTACACTAGCCATCCTTACTGCGCTTCGATTGTGTGCGTACTGCTGCAATATTGTTAACGTGAGTCTTGTAAAAACCTTCTTTTTACGTTTCTCTCGTGTTAAAAAATCTTGAAATTTCTTCTAGAGTTCCTGATACTTCTGGATACACTCATTGTGAATCGTTATCGGAAAAGTCT
+
<C??@CBCBCDDACAAAA@=BBCCCBAA@A=@?@?8>?4;4::9@@CC@BBAAA=?<@CC@;A597??=>@??/77===+=>7=585-5;;=7;?B>BB7798?<:398<9>>CD=BAA<A=A@::::::<AAAB<@A@A@?>?ABK@???;;5;=>:>A<@;>>>;;:>66/566666'-(-(-----'-.333,33366986626777:%79;4899.98.787655...9.3.39833362----2--,22-.-2,2533.3733.5677+222&2555
@ATNG8:02510:05613
GATGGTAGATATATGCACGCTCTACCAGAAGATCAGGAACTCTAGAAGAATTCAGATTTTTAACACGAGAGTAAACGTAAAAAGAAGGTTTTACAAGACTCACGTTAACAATATTGCAGCAGTACGCACACAATCGAAGCGCAGTAAGGATGTCTAGTGTAACTAGCAAGAATACCACGAAAGCAAGAAAAAGAAGTACGCTATTATCTATTAACGTACCTGTCTCTTCCGAAACGAATGAGTACACACTCTCATATGACACTACCATCGTTATCGGAAAGTCT
+
BCAB?A<BBBBBBCCGCDCA@ABBB<?@B>ABAA;;9;@AABBBBC?AB?B?AAACDDCD3B?B:99@@AABBD=A?;;;;;*;@>B5;;;&9>>:;EDDDCCBB@C@A@=@@D?AAABCDCCFECCCDEBB?BBAA:;:?B@@??=@ABBBBDDCBCEBD@@??@@B<@@=9:9>BC@AA<@A=9:::::*:=8=@@EECBCB>A@@@::6:?DABCB>ABDCBBC?C@BBB<AAA=AABBB@@@@@;;;@B>>>DEAA>>>>?:???>>;>B??<?C6;;;;
@ATNG8:02520:05593
GATGGTAGACATATCGTACTCTCTGTACTCATTCGTTTTCGGAAGAGACAGGTACGTTAATAGTTAATAGCGTACTTCTTTTTTCTTGCTTTCGTGGTATTCTTGCTAGTTACACTAGCCATCCTTACTGCGCTTCGATTGTGTGCGTACTGCTGCAATATTGTTAACGTGAGTCTTGTTAAACCTTCTTTTTACGTTTACTCTCGTGTTAAAAATCTGAATTCTTCTAGAGTTCCTGATCTTCTGGATACACTCATGTGCACCTACCATCGTTATCGGAAAGTCT
+
:9<=:>BCCDDBBBBBCCEECCCCCBCBB?>=;<;:;:&4;.305<;AABB?CBBAB;?<?BBD@B?BBBBBBA>>;998788#55.5779'58931<A@>BA=>>>>@A<>@@@@>>><@AB<@<?>>?@?@@<AAAA8=<A@@??A@@@DA>>>?<@@@<AA;?;>>><<A@@A;>>:?A7A<>9>>>>>.>A;;;1999///;99>;AAAA.==AAA;A==>9=>>A8889>;>>>?>>:>>>:>AA>====A???>>>A999949666838;;;5;>4=;96
@ATNG8:02532:05589
GATGGTAGTGGCACATGAGTGTATCCAGAAGATCAGGAACTCTAGAAGAATTCAGATTTTTAACACGAGAGTAAACGTAAAAAGAAGGTTTTACAAGACTCACGTTAACAATATTGCAGCAGTACGCACACAATCGAAGCGCAGTAAGGATGGCTAGTGTAACTAGCAAGAATACCACGAGAGCAAGAAAAAGAAGTACGCTATTAACTATTAACGTACCTGTCTCTTCCGAAACGAATGAGTACGTGTGCGACGTGTCTCCTACCATCGTTATCGGAAAGTCT
+
:::C;=4444.4559@BCCCBCA@@<@BB@CDDDBA?B?BCCBBCC?@@=A=@BB@@@@@0A=AEHKECCCCCB<A@;;;;;*;?>A?BAA7@;:4599:?>==;6=6=;6<@@=BB??@CCKCCCCCBBBB@CCCC@CBBBBBBA?B>A@A?@CDDCAAAAABBCCB?BB@DBA>AA???@>=:488888(88-597BBAAACAF@B@@@4:69>??@<@@=@<49298;<<6;7818??@?@B>@@?>?>C?>>B@>>>>?><9<=97>:==??2:9,9777
@ATNG8:02537:05613
GATGTAGGTGCATGAGTGTATCCAGAAGATCAGGAACTCTAGAAGAATTCAGATTTTTAACACGAGAGTAAACGTAAAAAGTAAGGTTTTACAAGACTCACGTTAACAATATTGCAGCAGTACGCACACAATCGAAGCGCAGTAAGGATGGCTAGTGTAACTAGCAAGAATACCACGAAAGCAAGAAAAAGAAGTACGACTATTAACTATTAAACGTACCTGTCTCTTCCGAAACGAATGAGTACGATGAGATCTCGTGTGCTACCATCGTTATCGGAAAGTCT
+
::9==>@7;59>AB@@AC;;;C9===7;=<@9:.93773<:3304;7;7<BBCDDDD1:48?><>>B@@?@7@:::===,///5;7;>>.;9@=>888:<;5615;;;6<9:39<><<<==;;:@;;;@@<??@@====?=988;@=@@@=CAAA???@<@;<;?A=AA:===8=>>>>9>AA<<==<<+;=6878>888>;:467:///)//(/:=;:6;>?:;;?=A<AAA9@@@<>>@>;;;A==>???BBB===B;;;@@B=@>?>C=CAAD=DD8>===
@ATNG8:02540:05589
GATGGTAGCACGACACGACGATGTGTACTCATTCGTTTCGGAAGAGACAGGTACGTTAATAGTTAATAGCGTACTTCTTTTTCTTGCTTCGTGGTATTCTTGCTAGTTACACTAGCCATCCTTACTGCGCTTCGATTGTGTGCGTACTGCTGCAATATTGTTAACGTGAGTCTTGTAAAACCTTCTTTTTACGTTTACTCTCGTGTTAAAATCTGAATTCTTCTAGAGTTCCTGATCTTCTGGTAGAGCGTGCATATATCTACCATCGTTATCGGAAAGTCT
+
888A<@BBBA;666//;;;////9:@966>@@>BBBF?CC?@=@AAABBA?BC@@@?B>??DD@C@CBAAAA@<?;77333$33,333,33984:<;>BB979ABBB?BBBB@@@@=A@@7;7;;;@=><?==889188=====>778:?>=>>6;:@:>><>=A>>>?>=;:486556(/37379999(//666.62--..3335+222&25578595995:55522228055:366,//;5636///666:::???;==//,/<3330:/--*--)---,
@ATNG8:02506:05634
GATGGTAGTAGTACACTAGTCATACCAGAAGATCAGGAACTCTAGAAGAATTCAGATTTTTAACACGAGAGTAAACGTAAAAAGAAGGTTTTACAAGACTCACGTTAACAATATTGCAGCAGTACGCACACAATCGAAGCGCAGTAAGGATGGCTAGTGTAACTAGCAAGAATACCACGAAAGCAAGAAAAAGAAGTACGCTATTAACTATTAACGTACCTGTCTCTTCCGAAACGAATGAGTACATGATATACGTATAGCTACCATCGTTATCGGAAAGTCT
+
B?<?=@@ABBBCBBCCCDBBBBBCB?CED@BBCCCC?C@CCCBBBF@BB>@<@?@@ABBC3B>??CBBBCBBBC=AA;;;;;*;;5;5<;;*:BB?CBBBBBBDD@D@AA>BBB?BBBABCCCBAACCCCBA?BCCC<AAA@>?>?<A@CCC????CBBBC?CBBBBB@BB>988<>?ABD<===8:::::+;=:@<::AABDD8:8;>AD3858BBAA>ACBADBB@B?BBB>CBB?BBBBBAA@=CCBBBBAAA:;:@>?=?9<=>@@<A???;?E:B;;6
@ATNG8:02513:05636
GATGGTAGTAGTACACTGTCATACCAGAAGATCAGGAACTCTAGAAGAATTCAGATTTTTAACACGAGAGTAAACGTAAAAAGAAGGTTTTACAAGACTCACGTTAACAATATTGCAGCAGTACGCACACAATCGAAGCGCAGTAAGGATGGCTAGTGTAACTAGCAAGAATACCACGAAAGCAAGAAAAAGAAGTACGCTATTAACTATTAACGTACCTGTCTCTTCCGAAACGAATGAGTACGTGTGACGTACGTGAGCTACCATCGTTATCGGAAAGTCT
+
A;<B?CBBCCCCBBBCCCCCBCBB@CDD?BBBBAA>AACCGDDAA?AD@C?CCCBBBBB3B?BBC@AABBBBB<@?@@A@@,;;5;5;;:*:@A=AA@BAA@<;5;:;;5;@?9?ABBCDCCCBBBAAABC@DBBB789BA=?>>7@?B@?=@CBBCCBB?BBBCBB?BF?999<??BAA7>>=:>@DDD/AA=A==>>>A??;?8;;AB6:5:<@9979@BAAAA5:49?=8???;?AAADFC?????CBCBCBBBBCAAABA=C===@<A@@A:==6=@@>
@ATNG8:02523:05646
GATGGTAGTCTCAGATAGTCTATAGTACTCATTCGTTTCGGAAGAGACAGGTACGTTAATAGTTAATAGCGTACTTCTTTTTCTTGCTTTCGTGGTATTCTTGCTAGTTACACTAGCCATCCTTACTGCGCTCGATTGTGTGCGTACTGCTGCAATATTGTTAACGTGAGTCTTGTAAAACCTTCTTTTTACGTTTACTCTCGTGTTAAAAATCTGAATTCTTCTAGAGTTCCTGATCTTCTGGTAGAGCGTGCATATATCTACCATCGTTATCGGAAAGTCT
+
ACBB@BCBBEBBBCAAACBBBCCBBBCBB;<<@BBBC>BB@CGGCBBCEG:;9B?@:@5;44719095<==B>=B>@AECC3BB>BBCD=@ACA=A@B=BD:;;;CDC@BBEEEBBC@BBC@C@CDBBBCCCCDCC?BBBBBBC@@@AA;;::@<@;;69A<@;=?@996>??@999FF9B@B=@AAAA0BABAF<BCCBA@CDBB?BBBB2CAA@BAE?CB?BADEAAA?B>??=?;92::B?CCCDBC;;;@@@@@BDCCEB?CBBBB?AAAA?AB=B999
@ATNG8:02525:05659
GATGGTAGCGCACACATAGATACAGTACTCATTCGTTTCGGAAGAGACAGGTACGTTAATAGTTAATAGACGTACTTCTTTTTCTTGCTTTCGTGGTATTCTTGCTAGTTACACTAGCCATCCTTACTGCGCTTCGATTGTGTGCGTACTGCTGCAATATTGTTAACGTGAGTCTTGTAAAACCTTCTTTTTACGTTTACTCTCGTGTTAAAAATCTGAATTCTTCTAGAGTTCCTGATCTTCTGGTAGAGCGTGCATATATCTACCATCGTTATCGGAAAGTCT
+
555=9>CCABBBBBCCCBBCCCA@@@;99@:;6;A@>8992999:6?>DA?@B@00-/7;>:B?>;>>0//:0/-:2/////$//)//8:/:;5626@CBEK;;;BBCF@CCCCCCCC@BBB?B@CCA@ABBC?BCCC@CBBBCCCCCBBBCBBBC@CCC?CCAD9::CDDCBBD@CCCCD;C@C?BAAAA1:;BBD;A@BBCBBBBB?AAAA0ACCBB?B?BC?BAA@@@A?B?ABAB;:8;AD?CCCBB;;;AAABCCFCCBBC@B@AAB<@@@A>@C<A???
@ATNG8:02533:05630
GATGGTAGTGATACAGATCAGACACCAGAAGATCAGGAACTCTAGAAGAATTCAGATTTTTAACACGAGAGTAAACGTAAAAGAAGGTTTTACAAGACTCACGTTAACAATATTGCAGCAGTACGCACACAATCGAAGCGCAGTAAGGATGGCTAGTGTAACTAGCAAGAATACCACGAAAGCAAGAAAAAGAAGTACGCTATTAACTATTAACTTACCTGTCTCTTCCGAAACGAATGAGTACGATGAGATCTCGTGTGCTACCATCGTTATCGGAAAGTCT
+
BB@@>A@ACCC@@<BAECCICCCDC@BBC@CBBBCC@C@BBBBBCC>AA?B?BBA@?:::):;@@AABCCBBBD>@@@@@@8AB=B4999&9<C@C<;;@AA@A=@?BB>ACC@CCBBC@@ACCCCCDBBB@BCAA?B???A@??=@@BBB?DABBBCAC@CCCBBB?BB<::::?@AAB=?<<888888(7<7<798???AB=B<?;;;<@<@A<::5:<=<>>B<B<;;;3;>>;??@BBC887<@=:;;A>>?;;;??>>>=@BAAA=D;;;<?B9>;;;
@ATNG8:02533:05654
GATGGTAGTACATGATAGACGACACCAGAAGATCAGGAACTCTAGAAGAATTCAGATTTTAACACGAGAGTAAACGTAAAAAGAAGGTTTTCAAGACTCACGTTAACAATATTGCAGCAGTACGCACACAATCGAAGCGCAGTAAGGATGGCTAATGTAACTAGCAAGAATACCACGAAAGCAAGAAAAAAGAAGTACGCTATTAACTATTAACGTACCTGTCTCTTCCGAAACGATGAGTACTGCGTCTCACTCTCGCCTACCATCGTTATCGGATAGTCT
+
:::A<:;<:::;<<=BA=A@;:;@>59<A=AB@<<<8<9=>A><BA?CC>B<@8;;;99*55;<<<55:554909<99999(9;8=9>>>1;A>@00000/774;8;;:<<<<00/70:9>>@@BCCCAB=A@AA<?B>994::.515==9==>:>559::889=B7??=799<@?<=>8>@@<ACFCCD)BB?9878?7=AA9@7>>@?<?<A?:;::??>>@@@?=000@8=0006::9=8<A==666=:::<9;9505::5::::<9ABBB?A?@:999
@ATNG8:02535:05630
GATGGTAGCACGACACGACGATGTGTACTCATTCGTTTCGGAAGAGACAGGTACGTTAATAGTTAATAGCGTACTTCTTTTTCTTGCTTTCGTGGTATTCTTGCTAGTTACACTAGCCATCCTTACTGCGCTTCGATTGTGTGCGTACTGCTGCAATATTGTTAACGTGAGTCTTGTAAAACCTTCTTTTTACGTTTACTCTCGTGTTAAAAATCTGAATTCTTCTAGAGTTCCTGATCTTCTGGATAGCGACGCGATATACTACCATCGTTATCGGAAAGTCT
+
>:;>8<ACBBBA<CC;:9<666<<>>>@?<<<8666>6>?<?<??=B=BB@JCCBB?B?BBBB>B?BBBBBBBBA>ABC?B1CB?A977*9==?9?CC?BB<??A@BB?BCCDA?>@:@AA;A;888?8:8@;????:?AA>==??AA@@>>>>A9;=;;=>8>8>>>=>>@@A=@@@AA5A=D=::999+:=88819/////<:;>5;;;;+:>=>><><@B=B>>>>>>:>:>C@@;;6;//,/<==AA@A???AAA@@:;;@>AAA>>;>A@@;@D;F::8
@ATNG8:02494:05703
GATGGTAGTGCGTGAGAGAGAGACCCAGAAGATCAGGAACTCTAGAAGAATTCAGATTTTTAACACGAGAGTAAACGTAAAAAGAAGGTTTTACAAGACTCACGTTAACAATATTGCAGCAGTACGCACACAATCGAAGCGCAGTAAGGATGGCTAGTGTAACTAGCAAGAATACCACGAAAGCAAGAAAAAGAAGTACGCTATTAACTATTAACGTACCTGTCTCTTCCGAAACGATGAGTACGTGTGACGTACGTGAGCTACCATCGTTATCGGAAAGTCT
+
:99@7;@CBBCDDCBBCCCDDDCCC?CCC@BBCC9:;;?CCCBBBB>BB?B@CBBBBBBB3A=BB???FBBADE>A?;;;;;*;A=A5;;;49CCAC=;;BCCFC@D@BB@BCB@BBBBCDCCCCBBCCBCB@EBBB=@?AABBCC?B@B;;;;DCCCBBB?BBBBBB<>><>>=399<<<5>==9:;===.=D=B;;;@BBBD5759A@@<@=BACBB?AAC@?<<20,0==5=000=?>?BCBBBBAAAA??@?AABBBDBB;>?AAC?@@BB;>>7?888
@ATNG8:02496:05705
GATGGTAGAGTATCATGTGTATCTCCAGAAGATCAGGAACTCTAGAAGAATTCAGATTTTTAACACGAGAGTAAACGTAAAAAGAAGGTTTTACAAGACTCACGTTAACAATATTGCAGCAGTACGCACACAATCGAAGCGCGGTAAGGATGGCTAGTGTAACTAGCAAGAATACCACGAAAGCAAGAAAAAGAAGTACGCTATTAACTATTAACGTACCTTTCTCTTCCGAAACGAATGAGTACTGTATCTATGTGTGCGCTACCATCGTTATCGGAAAGTCT
+
A==C:DCBBBBGBCBCCCCCCCC::8;AA?BBBAA@<@<@B@@ACB@FM?A?@CB;;;;;*;>@AAABBDCCCH=BA;;;;;*;C>C8;99,:9:5;??:<@>:92:29@?ABB>@ACCBBBCCCHGF;=;C@C@@@>A;;:?;@@;@>@;;79@AABBBC@:00>00+0;5:::7AABCC?AAA?<<=<<.<=6<<;;;>>@?<@7;;>A1818;@AB?DI@CCBB?A>;;;0::93977>>=>>B??@BBB@@@A9998>?9949???@>BCCC@BB>BA@A
@ATNG8:02499:05689
GATGGTAGATATATGCACGCTCTACCAGAAGATCAGGAACTCTAGAAGAATTCAGATTTTTAACACGAGAGTAAACGTAAAAAGAAGGTTTTACAAGACTCACGTTAACAATATTGCAGCAGTACGCACACAATCGAAGCGCAGTAAGGATGGCTAGTGTAACTAGCAAGAATCCACGAAGCAAGAAAAGAAGTACGCTACTAACTATTAACGTACCTATCTCTTCCGAAACGAATGAGTACTGTATCTATGTGTGCGCTACCATTCGTTATCGGAAAGTCT
+
:88?8==4445;;;<>BA959@>?@056>:===?::5::<;455;B7?;48287789999)96888:887;777)3799999$446;4999+955.5555>996;7:8>>099:054::?956666>D>BCC@D:9:<@=>@BAAA@D?BBB=AAAAAABC@CCBBBF<??<?=166//(/9:5:799-996:7779977./.0599<.5/2259:5>@>?=8858;??A:@=;8877378889:444<;99933333/---(--(-463888:7<;38522
@ATNG8:02518:05693
GATGGTAGTACATGGATAGACGACACCAGAAGATCAGGAACTCTAGAAGAATTCAGATTTTTAACACGAGAGTAAACGTAAAAAGAAGGTTTTACAAGACTCACGTTAACAATATTGCAGCAGTACGCACACAATCGAAGCGCAGTAAGGATGGCTAGTGTAACTAGCAAGAATACCACGAAAGCAAGAAAAAAGAAGTACGCTATTAAACTATTAACGTACCTGTCTCTTCCGAAACGAATGAGTACTATGTAAGCTCTATACTACCATCGTTATCGGAAAGTCT
+
4989.44<9775--(--887;;<5557;;>955////)/)/7:8;;=9<<8<043;55555$57>;;AC=BA@@?6=:;9555$597=9?@@2@@@:>BB;90;00)/4::487:7<<AACA;::A@>?@@55.5999.449799/0*/4:/975==:;;;;9<;;:4845<7?AB6>7333(37;5;@@@@@'>?8773?;857=188)8868/5-229>>.99;;9440439<>7===85555338:<=<@B<>?B8<;:;;886196555392226@A98888
@ATNG8:02519:05679
GATGGTAGTATCTGCACACTCTGTCCAGAAGATCAGGAACTCTAGAAGAATTCAGATTTTTAACACGAGAGTAAACGTAAAAAGAAGGTTTTACAAGACTCACGTTAACAATATTGCAGCAGTACGCACACAATCGAAGCGCAGTAAGGATGGCTAGTGTAACTAGCAAGAATACCACGAAAGCAAGAAAAAGAAGTACGCTATTAACTATTAACGTACCTGTCTCTTCCGAAACGAATGAGTACTACTCTCAGAGACACACTACCATCGTTATCGGAAAGTCT
+
B??A@CCCCCBB@A@B=HGCCCECB@BCD@BBCCCB@B?CCCCCCC?AA<?;=@=9:9:9(9<AABCCEDCCB@8>>;;;;;*;B>B5;;;*:BB=CECCBDC;;:;@BB?BCC?AACBCCCCDCCBBBBED@CCBB?ABAAAB@@;?=?:;6;CBBBBBDACBAABB?CB?CCC?BBAA@;@?94:;:;;+;>;;;;>@BCA@;@<@@@@<@<A@C@@>?BBBDBB?B@CCC>BBB@BBBBBBBBBB@BBBCC===AAAA@A>?<>???D;?@DD=AA7;888
@ATNG8:02528:05697
GATGGTAGAGAGACTGTAGCGCACCCAGAAGATCAGGAACTCTAGAAGAATTCAGATTTTTAACACGAGAGTAACGTAAAAGAAGGTTTACAAGACTCACGTTACAATATTGCAGCAGTACGCACACAATCGAAGCGCAGTAAGGATGGCTAGTGTAACTAGCAAGAATACCACGAAAGCAAGAAAAAGAAGTACGCTATTAACTATTAACGTACCTGTCTCTTCCGAAACGAATGAGTACTATGTAGAGCTCTATACTACCATCGTTATCGGAAAGTCT
+
@>?B?BABBCBBCCCFHGCBBC@@@;@BA>CADB@@=@?AAAABBBABB>A<>??88989(:299??>=@><><=@A=@@2=B:@6;;0<CC=A;9:>>;..).--(---(-7:<==>>C:;;DCDCC?BBBA?BAAABAAB?B?B;;6;?=>BB<B@=><>9=3<<8;;;6<;;<C;;7967::::+:A;==>>B>>>@<@;>>??<?<?@CBB@AAA@:994979DH@HBB?BBBAAAA===??B@@@@;;;;;79:::,//><<6:>??;>?6::::
@ATNG8:02533:05711
GATGGTAGCTCTGCTCTGACTCTCGTACTCATTCGTTTCGGAAGAGACAGGTACGTTAATAGTTAATAGCGTACTTCTTTTTCTTGCTTTCGTGGTATTCTTGCTATTTACACTAGCCATCCTTACTGCGCCTCGATTGTGTGCGTACTGCTGCAATATTGTTAACGTGAGTCTTGTAAAACCTTCTTTTTACGTTTACTCTCGTGTTAAAAATCTGAATTCTTCTAGAGTTCCTGATCTTCTGGGCTGCGCTGATATGCGCTACCATCGTTATCGGAAAGTCT
+
@@>A<ABBABABBB@A@DCBBBBBCBBBCBCC@BBBD>DD@C?CCCBBBCACCCDD?C?BBBB@C@CBBBBCBBB???>>>0@B?B@AA<@CIC@EBA?@A?BBBBBB>BBBBBBBB?B?>>>@CCCB>>>?BDCBB;@@BAAAAA@AAAABABB?BCC@CB?C?BBFBCCCCC@CCDCC:C@C?AADDG5CC;;;6;<BBBCC@@@?BBAB2@@ABB@D@BB?BCBBCBB@B?BBBBBB599BB<BBABCCBBHCCBBBDBBBCABB@@A@BCCDACC=B;;;
@ATNG8:02541:05718
GATGGTAGGTGCACATGAGTGTATCCAGAAGATCAGGAACTCTAGAAGAATTCAGATTTTTAACACGAGAGTAAACGTAAAAAGAAGGTTTTACAAGACTCACGTTAACAATATTGCAGCAGTACGCACACAATCGAAGCGCAGTAAGGATGGCTAGTGTAACTAGCAAGAATACCACGAAAGCAAGAAAAAAGAAGTACGCTATTAACTATTAACGTACCTGTCTCTTCCGAAACGAATGATTACGAGAGTCAGAGCAGAGCTACCATCGTTATCGGAAAGTCT
+
AAAB@CCC@BBABDCGBBBBCCBBB?BBC?BAAB9969=@ACGEBC?BB>B?BDDBCCCC1B?BCCCCECCCCD=CCCBCCC5CC@C@CDB9BCC@DC@ABBBAA>B@BB@BBB>BCBBCCCCBBBCDDD@B?ADBB@BBBBBBAA=B?B?@>@BBDCCCB?BBBBBB<>>9>>@;??999,8;;8899999%/:7:///==AAA7;79:>@1838>B@@=@BAAAAA=A@AAA<A??=@CCD@AAC@@ACECBBBBBDDBBBCAA>ABBBD@AA@B?BB<@777
@ATNG8:02492:05743
GATGGTAGAGAGACTGTAGCGCACCCAGAAGATCAGGAACTCTAGAAGAATTCAGATTTTTAACACGAGAGTAAACGTAAAAAGAAGGCTTTACAAGACTCACGTTAACAATATTGCAGCAGTACGCACACTATCGAAGCGCAGTAAGGATGGCTAGTGTAACTAGCAAGAATACCACGAAAGCAGAAAAAAGAAGTACGCTATTAACTATTAACGTACCTGTCTCTTCCGAAACGAATGAGTACGATGAGAGAGCTCTCTCTACCATCGTTATCGGAAAGTCT
+
:55>:>DCBBCDCCABBCGDDGBBC>BBB?B?AB@A=@?ABBBCBC?CD?C??<=9:999(99>@ABBBBCBBB>BACCDDE5CDAC@CCC>CCC@CAAAB@BCC@C@CB@CCC=CABCBBCCBBBCDDCCCBBBBB?BBCB?>?B=@?B?@=@CAAACDC@CCABBB@CB?AAA<?=@@@5000./////$/:6:656?=>??<?=@>@A:>:=<@@A@CCCBBBB=?<?BC<AAB@BAAABBBBBACCAAAAAA?>>>@@>>><@@@??<>>>A=BD:A>>>
@ATNG8:02494:05745
GATGGTAGTGATACAGATCAGACACCAGAAGATCAGGAACTCTAGAAGAATTCAGATTTTTAACACGAGAGTAAACGTAAAAAGAAGGTTTTACAAGACTCACGTTAACAATATTGCAGCAGTACGCACACAATCGAAGCGCAGTAAGGATGGCTAGTGTAACTAGCAAGAATACCACGAAAGCAAGAAAAAAGAAGTACGCTATTAACTATTAACGTACCTGTCTCTTCCGAAACGAATGAGTACGATGAGAGAGCTCTCTCTACCATCGTTATCGGAAAGTCT
+
BBBC@DBBBCBBBDDAAACGCCCCC@DBB?B@@@@A?B@BBCAAAC@BB?A>@>???>>>+:6@DBBBBBBBBD>BA@@@@@1@D=C4;;;-;CDACCCBDFCCB@D?CC@CCC<@@BBCBBCBCCCCCCCB@CCBB?BBBBAA?>9@=A::8:CBCBBBB@BBAAAB?BB?>>?:9:BDD>A>>;877778%/:7:///==AAA8;8:AAC3858BCCC?BCCCBBB?B?BCC>CBB?BBBBBBBBBAAA???@@@=:9:>>?@D<A<==A===>@<?A8=;;;
@ATNG8:02494:05753
GATGGTAGGCACTGCGCACACATCCCAGAAGATCAGGAACTCTAGAAGAATTCAGATTTTTAACACGAGAGTAAAGTAAAAAGAAGGTTTTACAAGACTCACGTTAACAATATTGCAGCAGTACGCACACAATCGAAGCGCAGTAAGGATGGCTAGTGTAACTTGCAAGAATACCACGAAAGCAAGAAAAAGAGTACGACTATTAACTATTAACGTACCTGTCTCTTCCGAAACGAATAGTACACATCGTCGTGTCGTGCTACCATCGTTATCGGAAAGTCT
+
944<8=BC@BBCBCA@ACCCCCCDD?CCB?@@@BBB?B@CCDCCBB?BD?B?BCCBBBBB3C?BBBBBBBCBBB=BBBCDC3><8<3999+9<@=@BBBBBCAA>>>@A<B>><>>>>>??>@@AAAA@??:?@A@;AA><<>@@<@;@BC?C8899==A=BB<?>>;>A=AAA7;:<<;1<;8366666)///766=>>:;;:>;>>>>=F=@;;;=:>>@A====B==>=6=@@=A;??A898;;>@A:::@??;A>>>CC=@@BBB?BBBB>A@<A@;;
@ATNG8:02504:05753
GATGGTAGATATATGCACGCTCTACCAGAAGATCAGGAACTCTAGAAGAATTCAGATTTTTAACACGAGAGTAAACGTAAAAAGAAGGTTTTACAAGACTCACGTTAACAATATTGCAGCAGTACGCACACAATCGAAGCGCAGTAAGGATGGCTAGTGTAACTAGCAAGAATACCACGAAAGCAAGAAAAAAGAAGTACGCTATTAACTATTAACGTACCTGTCTCTTCCGAAACGAATGAGTACATAGATATACGTATAGCTACCATCGTTATCGGAAAGTCT
+
<@AB@CCECBBBCCCCGBBABBDDD?BBC?A@@B@@=@?AABAAAC?CC?D@?>?99999(99??CCBBBBAAA<AACBDDD2DE?B7;;;6;CC@ABABBCCCB?B@CE@CDB?BCBBBDCDCCCCBBBCB@BCCC?BACBBBBB@B@C@@=@BBBBBBD?BBBBBB?CC?AAB@CC???8<<<9678889%8>:=878AEFED;>;>@@@9=:<?AAA?ABCCAAA@B?BBB>BBB?BBBBCCBBAAAAACCC=>?@@@AAAA@;@ACCC<A??@<BB:@877
@ATNG8:02520:05720
GATGGTAGCTCTGCTCTGACTCTCGTACTCATTCGTTTCGGAAGAGACAGGTACGTTAATAGTTAATAGCGTACTTCTTTTTCTTGCTTTCGTGGTATTCTTGCTAGTTACACTAGCCATCCTTACTGCGCTTCGATTGTGTGTTTACTGCTGCAATATTGTTAACGTGAGTCTTGTAAAACCTTCTTTTTACGTTTACTCTCGTGTTAAAAATCTGAATTCTTCTAGAGTTCCTGATCTTCTGGGCAGACTCTCACACGCCTACCATCGTTATCGGAAAGTCT
+
?::C@CCBAB=BCBBBDCCCECDFD@@@BC@@:?;;;6<D@C@CCDCCBC@BCCCB@D@CBBB?C@CCBBCCCCDACCCCB5BC@CCCD=CCBB@BBB=AB7;:ACBB@BCECCCBB?BCD?C?CBAAA@@@?ABCC=A@BCBBB<ACAAABBBB@BCC?CC@C@CCCCCCLDC@CBBBB<C@B@CCDDD0DBBAD=BBBCBCEC@A@CDKD3C;;<D@C@EE????CCCCAC>BBBC??=?BCE>EBBBBBBBBBBBBCC?ABC@CBBBA?ADBB?BF>B???
@ATNG8:02541:05739
GATGGTAGCTCGCTGATGATATCTCCAGAAGATCAGGAACTCTAGAAGAATTCAGATTTTTAACACGAGAGTAAACGTAAAAAGAAGGTTTTACAAGACTCACGTTAACAATATTGCAGCAGTACGCACACAATCGAAGCGCAGTAAGGATGGCTAGTGTAACTAGCAAGAATCCACGAAAGCAAGAAAAAAGAAGTACGCTATTAACTATTAACGTACCTGTCTCTTCCGAAACGAATGAGTACACACTCTCATATGACACTACCATCGTTATCGGAAAGTCT
+
B@?@<ABBBB;@;;;;<<?;A<99D<D@@?@BBBCD@C@BCCCCBB@BB?B?BBBACCDD1:9:CDABBAABAF>:9;BCCA1@@>A9CFF;ABB?;;9>AA:568<7<<8<BA788=9>A@AABBABBBBB?CBBB?A???@AAA?C@BBB@DCCCBAAA?BBBAAA>??4:3,339;;1;55,22::;;&::0555565555696979:1:4:=A::9:BBBBBB?B=@@B8??A?BB@@?BBBB??888B@@;;???:888828???>:<<?>>BB=BAA@
@ATNG8:02542:05147
GATGGTAGTCTCAGATAGTCTATAGTACTCATTCGTTTCGGAAGAGACAGGTACGTTAATAGTTAATAGCGTACTTCTTTTTCTTGCTTTCGTGGTATTCTTGCTAGTTACACTAGCCATCCTTACTGCGCTTCGATTGTGTGCGTACTGCTGCAATATTGTTAACGTGAGTCTTGTAAAACCTTCTTTTTACGTTTACTCTCGTGTTAAAAATCTGAATTCTTCTAGAGTTCCTGATCTTCTGGAGATACACATGATACTCTACCATCGTTATCGGAAAGTCT
+
BBBB?CCCCCCBDDBCCCBBBCCCCCCCCBBA@BBBC>BB@CADCCBBBB@CCCCC?D?BBBB>B@BBCCCCCCC?DBCCC1AA=ACCD>BBCB?B;;6;C=@@BBDF?BBCCCCCC?CCC?C>BBBCAAAB?CCCC@BBBCCCC???BBAAABC>AABABB?B@BBCBBBCCCACCCCC;B>B9:::::*:BBBD>BCECCCDHCD@BBBB5BBBBD@C@CD>B@CCAAA>B@BBBCCB?B@B>BCCEDBDBBBBBBBBBBBBB>B@@@B>BBBC>CC<B===
@ATNG8:02553:05151
GATGGTAGATACTCGCTGATACACCCAGAAGATCAGGAACTCTAGAAGAATTCAGATTTTTAACACGAGAGTAAACGTAAAAAGAAGGTTTTACAAGACTCACGTTAACAATATTGCAGCAGTACGCACACAATCGAAGCGCAGTAAGGATGGCTAGTGTAACTAGCAAGAATACCACGAAAGCAAGAAAAAGAAGTACGCTATTAACTATTAACGTACCTGTCTCTTCCGAAACGAATGAGTACGAGAGAGCACACGTGTCTACCATCGTTATCGGAAAGTCT
+
@??B@CCBHCCCBAAAHCEA@@BBD=CCC@BBAC@@=A>AABBBBA>99499?@AAABBA2@;@>>?ABCBA@E>CA;;;;;*;B>B4::;*9CC>BCBBCDEED@C?BB?BBB?AABBBBBCCCCFCBBCB?@?@@<??@ABBBA=B?B;;8;@@?CBBB?BBBCBB?AC9???9??ABB>AA=<@@A@@/@B=A>>>>@@??<?<@?@@8=9=>BBF?BBBBABC899:CD>AAA@BA@AA>??AB@@>>BB@;;@BBBBC??;?CCCC=A>==8==4==@@
@ATNG8:02562:05136
GATGGTAGGAGACACGTCGCACACGTACTCATTGTTTCGGAAGAGACAGGTACGTTAATGGTTAATAGCGTACTTCTTTTTCTTGCTTTCGTGGTATTCTTGCTAGTTACACTAGCCATCCTTACTGCGCTTCGATTGTGTGCGTACTGCTGCAATATTGTTAACGTGAGTCTTGTAAAACCTTCTTTTTACGTTTACTCTCGTGTTAAAAATCTGAATTCTTCTAGAGTTCCTGATCTTCTGGGTGCGCTACAGTCTCTCTACCATCGTTATCCGGAAAGTCT
+
>::B;>BCABBBBB;;:?<;>@;:6@DCBCCC=;;:49>:?;ABBCCDCACBBAA=A8<97@7@165=BABCCE@AAAAA2AC@CBCC>BBBC@CBB?AA8;:?BBC?CBBBAABB?BAC@E@A>>><>>=:>@@@;AABA@@???@@@AA>>>:>>><AA=B;>>@>>?BBB;>>DFD;A:A;@ADDG.>;66<69/////:;6;7;AAA.@:88:5<666.5<9<@>>;><@A>===7:;>>7;;;AAA>=:::///==BAA=>:::;6;//-/9@@2=:66
@ATNG8:02578:05134
GATGGTAGAGAGAGCTCTCTCATCGTACTCATTCGTTTCGGAAGAGACAGGTACGTTAATAGTTAATAGTGTACTTCTTTTTCTTGCTTTCGTGGTATTCTTGCTAGTTACACTAGCCATCCTTACTGCGCTTCGATTGTGTGCGTACTGCTGCAATATTGTTAACGTGAGTCTTGTAAAACCTTCTTTTTACGTTTCTCTCGTGTTAAAAATCTGAATTCTTCTAGAGTTCCTGATCTTCTGGGTCTACGCTCGTCGCGCTACCATCGTTATCGGGAAAGTCT
+
955C;>CCCDBBBCBBAABCCGDDB@BCDFBB=BDDD>BB=C?BBCCCBB?BCC??<A?AACF@B?BABBBBBBB>BB@@@1@B?BBBC=CCCC=@BFACC?A@@CBB@BCCCCCCA>ABB?B>BBBBBB@@>BCBB>BBB=>>BCBCCBBAA<?;:;;<@B=B<=>>>>>>>A=@?@AA5@<@;>>AAC.>=555.77///8657+5222$22777).).9.222...3.3244----,2255.688777<><<<>>?@BB@@<???;;5;@888,693::<8
@ATNG8:02588:05120
GATGGTAGGACGAGCGTCTGAGAGGTACTCATTCGTTTCGGAAGAGACAGGTACGTTAATAGTTAATAGCGTACTTCTTTTTCTTGCTTTCGTGGTATTCTTGCTAGTTACACTAGCCATCCTTACTGCGCTTCGATTGTGTGCGTACTGCTGCAATATTGTTAACGTGAGTCTTGTAAAACCTTCTTTTTACGTTTACTCTCGTGTTAAAAATCTGAATTCTTCTAGAGTTCCTGATCTTCTGGTGTCGTCTATCATGTACTACCATCGTTATCGGAAAGTCT
+
455>8=BB@CBCCCCBCBCDDCBB@CBABDCCBCCCB=BC?C@CCCCCCC@CCCCC?C?CCCC@D@BBBCCCCED@>?>>>0@C@CCCC>CCAA?ACC=CC<@?AACCACBBDEEAA=ADD@C?BBBCBAAA>@BBB?CBBBCCBBCCDBBBBBB>BBB?BB>B?BABCCDCCF@CCCCC8C>B?AAFFF5DCBCC>BCCCBBBDBB?BBAA2BBBBE@D@AA>BCCCC:99:?A@AB@@=?AE?CBCCCCBBBCCB@@@CCCCB?BBBCD@CBBB@BC=B???
@ATNG8:02589:05128
GATGGTAGCGCACACATAGATACAGTACTCATTCGTTTCGGAAGAGACAGGTACGTTAATAGTTAATAGCGTACTTCTTTTTCTTGTCTTTCTGTGGTATTCTTGCTAGTTACACTAGCCATCCTTACTGCGCTTCGATTGTGTGCGTACTGCTGCAATATTGTTAACGTGAGTCTTGTAAAACCTTCTTTTTACGTTTACTCTCGTGTTAAAAATCTGAATTCTTCTAGAGTTCCTGATTTCTGGAGATATCATCAGCGAGCTACCATCGTTATCGGAAAGTCT
+
448<8<BBBBBBABBBBCLCDCBCBCCCCB?@=@B=@8@@<?:==@B@BB?BBABBAFADDAA=@=AAA=====?:<<<<@0<A;9::::/998<?6=887=B>777=>A?CB@@AA::4:BB=B@CGCBDBBB@CCCCABBBBDEDCCDCBBABAC?A>>:?@;?;@ABAABB@@>@BDCC;C;;:;CFED5CB;;;8;CCCFECCCC@CKFI5CBBEC@DADD>BBCCB@@>A@CCCCC>BBC@BBAAACCBBCCDCCAAACBB=BAB@@=@BBB?BB<@@@@
@ATNG8:02589:05149
GATGGTAGATACTCGCTGATACACCCAGAAGATCAGGAACTCTAGAAGAATTCAGATTTTTAACACGAGAGTAAACGTAAAAAGAAGGTTTTACAAGACTCACGTTAACAATATTGCAGCAGTACGCACACAATCGAAGCGCAGTAAGGATGGCTAGTGTAACTAGCAAGAATACCACGAATCAAGAAAAAGAAGTACGCTATTAACTATTAACGTACCTGTCTCTTCCGAAACGAATGAGTACATAGATATACGTATAGCTACCATCGTTATCGGAAAGTCT
+
@?AA45599::556<<<<@@AA;;;0:BB?BBBBDC@C>999BBBB?BD@E>AAAACGHD3B?B998@CCBBBB9>=;;;;;*;@<@5;;;6;AD:BA@ACAAAB?B>AA??@@;@@BBBCCBBABBDDCBA@@A0000>???BBB?D@A@@AAA@?BBBB@BBBCCC@AB>ACA<:://(/972..../'698=>?@A?;=<=C=@@@@:>:=ACAA<::BB@@@4707=>6@BC?CBBCAAABBB>>@@@@@@?;<;B@@=<9=85596:://(//(/./2
@ATNG8:02546:05178
GATGGTAGGTGCACATGAGTGTATCCAGAAGATCAGGAACTCTAGAGGAATTCAGATTTTTAACACGAGAGTAAACGTAAAAAGAAGGTTTTACAAGACTCACGTTAACAATATTGCAGCAGTACGCACACAATCGAAGCGCAGTTAGGATGGCTAGTGTAACTAGCAAGAATACCACGAAAGCAAGATAAAGAAGTACGCTATTAACTATTAACGTACCTGTCTCTTCCGAAACGAATGAGTACCTCTCAGACGCTCGTCCTACCATCGTTATCGGAAAGTCT
+
?@@A?BBB?BCBBCECCCBBCCBCC?CBB?BCCABB@B@CBBBCCCC?C@C@CCCCCCCC1C@CCCCCCCBBBC=A?9::::*;A=A4;;;.<AA?BCCCCBBCB?B>AA>@@@<ABAABBBBBBBDCCCBA=BCDD?BBBBA@@>?@<@996:A@BCCCC?AAACCC>BB>@@B>AA<<;7=@@:@A>>A:@@;@ACC@;AAC@C?BBBB?A>@@@>>;@?AA@@A<@=?CC<C??=?BBCBCC?AA@CAABBBA@@=A?;?>@<@>@AC?CDAC?CD=C888
@ATNG8:02547:05185
GATGGTAGCAGACGTGACAGAGCGCCAGAAGATCAGGAACTCTAGAAGAATTCAGATTTTTTAACACGAGAGTAAACGTAAAAAGAAGGTTTTACAAGACTCACGTTAACAATATTGCAGCAGTACGCACACAATCGAAGCGCAGTAAGGATGGCTAGTGTAACTAGCAAGAATACCACGAAAGCAAGAAAAAGAAGTACGCTATTAACTATTAACGTACCTGTCTCTTCCGAAACGAATGAGTACTGCGTCTCACTCTCGCCTACCATCGTTATCGGAAAGTCT
+
;95B@CCCCCCCCCCCCCCEEBBBB?CCC?DCCBA@>@?BBAABBB?AB>A?BA?777778%:>BEDBBBBBBDD=CCBCCCC5BB=B5;<;.;CC=BBBDDDCBB@B@BC?BBB=AAB@BCCEBBBCCCCAA=BDDD?BAAABABB:?;???>ACBCBAAC?AAAAAA>BB?>=>9=>>><5?<<7::;;;.;A<B988>?=//*/5:;<=171;AAAB?BBA@@??;?<@@@9A??<?CCBFBBBBBB@@?B???BAB@A=A::89AAAF?BBCA:==7=/00
@ATNG8:02554:05201
GATGTAGCACGAGTCACTCATATCCAGAAGATCAGGAACTCTAGAAGAATTCAGATTTTTAACACGAGAGTAAACGTAAAAAGAAGGTTTTACAAGACTCACGTTAACAATATTGCAGCAGTACGCACACAATCGAAGCGCAGTAAGGATGGCTAGTGTAACTAGCAAGAATACCACGAAAGCAAGAAAAAAGAAGTACGCTATTAACTATTAACGTACCTGTCTCTTCCGAAACGAATGAGTACTATGTAGAGCTCTATACTACCTTCGTTATCGGAAAGTCT
+
?@ACBBBCCCCBBBBBDGGC@@BD@CCB?BBBB9979?BACCCCB?CC@D?BBBBBBBB2B?BDBBBACCCCC>BBBBFFG5BB>B>BBC=BCE@CAAABBBBB@B@CC@BBB<?>A@ABBCCCBBBBAAB?CCCC?AABBCBBB@B@CBC@BBBBBCBC?AAAAAA@CB>889399==<8:::9:::::;':>:?888?>AAD:?<?@@@;>;>>AAC?BBCDDAA7979AA:A@><@ECCCBBBB??@@@@AAAA>>>>>>;;5;:>AC?BCBB?CD=CAAA
@ATNG8:02559:05217
GATGGTAGAGTACAGTGTAGTAGACCAGAAGATCAGGAACTCTAGAAGAATTCAGATTTTTAACACGAGAGTAAACGTAAAAAGAAGGTTTTACAAGACTCACGTTAACAATATTGCAGCAGTACGCACACAATCGAAGCGCAGTAAGGATGGCTAGTGTAACTAGCAAGAATACCACGAAAGCAAGAAAAAGAAGTACGCTATTAACTATTAACGTACCTGTCTCTTCCGAAACGAATGAGTACACATCGTCGTGTCGTGCTACCATCGTTATCGGAAAGTCT
+
:<?@895<<<;65BCBA?;///7//)/:937>>:::5:7<<>===B9AB?B?BBBBCBCB+B8B=@BBBBA???5=@;;999$5;49.555&5<<9;<;?>B<@B@B>@@<@@A=ACCBCBBBCCDC@@@00+0<::6:;:;<B87198@AA;?=>898BA=BBBBBB?AA=ABA579BBB==876779:;.9><A===@@@@@9@9<<77+/)/9==@<BAABB@?4949AA9A>?<>?ACBB>>?>>>>@BBBBCFBB>?>BB?A???A>>>>A??@9?888
@ATNG8:02563:05201
GATGGTAGGCACTGCGCACACATCCCAGAAGATCAGGAACTCTAGAAGAATTCAGATTTTTAACACGAGAGTAAACGTAAAAAGAAGGTTTTACAAGACTCACGTTAACAATATTGCAGCAGTACGCACACAATCGAAGCGCAGTAAGGATGGCTAGTGTAACTAGCAAGAATACCACGAAAGCAAGAAAAAGAAGTACGCTATTAACTATTAACGTACCTGTCTCTTCCGAAACGAATGAGTACTACTCTCAGAGACACACTACCCATCGTTATCGGAAAGTCT
+
@?@B<@BD@C<AABCBDCBBBDBBC>CDC@CBBB;;:;@BBFDDBB?BD@C?@?>:::::)9;@A9:8ABBCDC9?899::;*;C>C5;:9'5A<7699CBBABC@C@CC@BBB?BAAACCCCBBBBCBBBC@A???=@@@@???@<A=@@@=AAABBBBB?BCBCBB?BD@??@9::CAD3;;;5;==>?/?A>@;;<=AA??<?;>>==1818>DAB?BCCBBBB9999DD>DBA?BCCBBBCBBBBBB>>@?A@???;;:?AD7AA@>>;?>>@=AB18888
@ATNG8:02583:05216
GATGGTAGCGCGACGAGCGTAGACCCAGAAGATCAGGAACTCTAGAAGAATTCAGATTTTTAACACGAGAGTAAACGTAAAAAGAAGGTTTTTACAAGACTCACGTTAACAATATTGCAGCAGTACGCACACAATCGAAGCGCAGTAAGGATGGCTAGTGTAACTAGCAAGAATACCACGGAAGCAAGAAAAAAGAAGTACGCTATTAACTATTAACGTACCTGTCTCTTCCGAAACGAATGAGTACGATGAGAGAGCTCTCTCTACCATCGTTATCGGAAAGTCT
+
;;?B?@BCABB@A@BCCAAABBBBC>CCC@BBBAAA>@?BBBBBBB?BB?C?BBBBBBBA2A>99:AAACAABC>BBBBDDD1<@5:.5559$5;<8=;;;<99/0-/6>;6?:>589?>ABBBCCCBBBCBC@CCAB9:9AAABBB?C@CBB?BBCBBCBB?BBBAAA>BB>99:?BBC?B<??>9888888%8=::868AABBB<A:>=DD<A=AAB::6:AAA@CB?D@DDD=BBB?BBBBBBA==BB@@?B@@@;<<????@C<@@@@@<@===;?>8?=>>
@ATNG8:02585:05185
GATGGTAGCGCGACGAGCGTAGACCCAGAAGATCAGGAACTCTAGAAGAATTCAGATTTTTAACACGAGAGTAAACGTAAAAAGAAGGTTTTACAAGACTCACGTTAACAATATTGCAGCAGTACGCACACAATCGAAGCGCAGTAAGGATGGCTAGTGTAACTAGCAAGAATACCACGAAAGCAAGAAAAAAGAAGTACGCTATTAACTATTAACGTACCTGTCTCTTCCGAAACGAATGAGTACCTCTCAGACGCTCATCCTACCATCGTTATCGGAAAGTCT
+
BBBC@BCCCDBCCBBBBBB@CB>>>09@>;9>>?>>2:09?=??894:<9<?9:897CAC+B5787=>?@@BBB>AABBCCC5CD>A;ABA7@BD@;;=BACBCB?C?CC@AAB?BBAABCCDCDBB;<;;;=@A@@899ACABAB@D@C;;:8@?=????=?AACCC?>>;>?>;A@CCC<;9:4688888%/:6:///:9=BA=A=AA??:>8;;@AC?CCA??>?:?=AAB>B>?>?CBBBBC@C?>====>::;@@>?<;?>=BB777>BBBB>CC>B999
@ATNG8:02587:05192
GATGGTAGCACGAGTCACTCATATCCAGAAGATCAGGAACTCTAGAAGAATTCAGATTTTTAACACGAGAGTAAACGTAAAAAGAAGGTTTTACAAGACTCACGTTAACAATATTGCAGCAGTACGCACACAATCGAAGCGCAGTAAGGATGGCTAGTGTAACTAGCAAGAATACCACGAAAAGCAAGAAAAAAGAAGTACGCTATTAACTATTAACGTACCTGTCTCTTCCGAAACGAATGAGTACTATGTAGAGCTCTATACTACCATCGTTATCGGAAAGTCT
+
BBBC@CCCBB:;6;?BCCCCB@@@B:BDG@BBBCCC@B@BCCBBBB@DD@C?CCBABCCC3C?BBBABBCCBBB=BABCCCB1@A>B4;;;6;CC@CCCBBBDCB@C@BB?B@?<?BBBCCCCCBBCBCBBB@BBCB=??BBAA@B>BADAA?ACBCBBBB?BBBBBB?BB?9993999999+88818>DEDD)AA<?868CAAAB<@:>=>B:=:=@BAA>ACBAA@@;@=ABB>BBB?BBBAAACB@@AA>??AA???=====<>5::???<?B??9==4==>;
@ATNG8:02590:05170
GATGGTAGCTATACGTATATCTATGTACTCATTCGTTTCGGAAGAGACAGGTACGTTAATAGTTAATAGCGTACTTCTTTTTCTTGCTTTCGTGGTATTCTTGCTAGTTACACTAGCCATCCTTACTGCGCTTCGATTGTGTGCGTACTGCTGCAATATTGTTAACGTGAGTCTTGTAAAACCTTCTTTTTACGTTTACTCTCGTGTTAAAAATCTGAATTCTTCTAGAGTTCCTGATCTTCTGGACGACGCGCACTGACACTACCATCGTTATCGGAAAGTCT
+
:55>:>BCAB=CCBBCDDCCCCCBBBDCBCBB?BCCC=BC@D?BAABBBC@CCABB?C?CAAA?A=AAABBCBBB?BBBBB3BB?BBCC>CBBB>BB@=@B=@ABCBB>BBBB?A<>9<AA;A;A>>>>?>>9>@==8><@?@?@AAAAAA>??@<>>>=AA<=:=>AAAAAAC<???CC5?:?=@@@@@.>>777(//5///=9:=8<===.=A@@D=D<==:=A>>;::=B;>>??@@<@>>:>?<==>=9;;666:;<98--*-6222-22--),,),733
@ATNG8:02546:05222
GATGGTAGACACGTGTGCTCTCTCGTACTCATTCGTTTCGGAAGAGACAGGTACTTTAATAGTTAATAGCGTACTTCTTTTTCTTGCTTTCGTGGTATTCTTGCTAGTTACACTAGCCATCCTTACTGCGCTTCGATTGTGTGCGTACTGCTGCAATATTGTTAACGTGAGTCTTGTAAAACCTTCTTTTTACGTTTACTCTCGTGTTAAAAATCTGACTTCTAGAGTTCCTGATCTTCTGGGATGTGTGCGCAGTGCCTACCATCGTTATCGGAAAGTCT
+
;A@B<;@AA;//::;////://5<<<;;;=55.599909:.4.5;;>===:>A>::1949:<>9=:===??<<<?:?>DDD1998@BBB>BDFIAEGE=:;:99C>>=:CBBBBACD?DBD?E?B@@?BBCE?BB??<??AAABC?;:BBB:::A<=>=<AB<?<?A@@@A@@@====CD;D<A=????>/>>;;;1:;=899;:::1:<<<+<???@CB=>888@AA9=:======8=><<63-----;;9;-----49;=79>?>>;::;<6<C5==;;
@ATNG8:02549:05233
GATGGTAGCACGACACGACGATGTGTACTCATTCGTTTCGGAAGAGACAGGTACTTTAATAGTTAATAGCGTACTTCTTTTTCTTGCTTTCGTGGTATTCTTGCTAGTTACACTAGCCATCCTTACTGCGCTTCGATTGTGTGCGTACTGCTGCAATATTGTTAACGTGAGTCTTGTAAAACCTTCTTTTTACGTTTACTCTCGTGTTAAAAATCTGAATTCTTCTAGAGTTCCTGATCTTCTGGGTGTATCAGCGAGTATCTACCATCGTTATCGGAAAGTCT
+
;55=:>CCCC??<>CBCCABBA@@BBCCCCCC@CBBB=BC?B?BAA@BCB?BC@@@;@?BBBB?B?@@@BB;;9@<::999(:@;@A@A8?BA@=A@@=AA?ADDCCC@BCBBCCDC?BBB?B=A>>???BB?BBBC?BBBBBBC??@BB>>>>A=>>=>??;?<AA@?>?BBB;AAAAA5A7949@AAA/A@@@@9@AA>>>A@??;@ABA/A???D;@<@>9;;;>665:>7;=>@>>:=AAA::::AAAB>><@>>?AA>>?<@:::>;>=>><AA:A677
@ATNG8:02552:05231
GATGGTAGTATCTGTCTACGAGAGCCAGAAGATCAGGAACTCTAGAAGAATTCAGATTTTTAACACGAGAGTAAACGTAAAAAGAAGGTTTTTACAAGACTCACGTTAACAATATTGCAGCAGTACGCACACAATCGAAGCGCAGTAAGGATGGCTAGTGTAACTAGCAAGAATACCACGAAAGCAAGAAAAAAGAAGTACGCTATTAACTATTAACGTACCTGTCTCTTCCGAAACGAATGAGTACTGTATCTATGTGTGCGCTACCATCGTTATCGGAAAGTCT
+
;44905=ABBAAADDCCDDBBBBBBACDD@BA@@@@=?=@AA@???:?@:@@??997>>@+B8BC==ABBBBCC>A>@@@@@,@@=@2<<;;*<BB?CCBCCCCA?>@@CC@CBB?BBA@BCCCCCBBCCCCC?CB??<?A@>@A?=;@@EBB?BBBCAAAB?CCC@BB@AA<???49:???8?999::::;;';A=B888@?>>?:>;?>AB7:7:?A@?=?BBBBBB=>:>@=7@0000A@AEBBBBBBBBBBB?A>=<=???AA<??CAB=??>=:=A7>;;:
@ATNG8:02554:05230
GATGGTAGCTCGCTGATGATATCTCCAGAAGATCAGGAACTCTAGAAGAATTCAGATTTTTAACACGAGAGTAAACGTAAAAAGAAGGTTTTACAAGACTCACGTTAACAATATTGCAGCAGTACGCACACAATCGAAGCGCAGTAAGGATGGCTAGTGTAACTAGCAAGAATACCACGAAAGCAAGAAAAAAGAAGTACGCTATTAACTATTAACGTACCTGTCTCTTCCGAAACGAATGAGTACGAGAGAGCACACGTGTCTACCATCGTTATCGGAAAGTCT
+
;55A8<BF@@;CCBBBBCCCCCBBB@CCCABBBACB?C>@@CBBCC?CC?B?A@@AAAA?/C?CBAAAB@AADD>CCCBBBB5AB@C<AA@7AAB?BAA@BBB@@=@?BB?CAB?BBBCDCJECBBCCCD??>@CAA?BAAAAAAD>B?CAA=ABBBBCCC?BBCAAB?BB<9999==:::28857666666$6:7=758CCB>><>:=<>>5;5;=BAA>AA@@@@@<@=AAA;???>?BBABCBBBBBB??BBB>===>>==>A=?????<@@AA=BE8=;;;
@ATNG8:02561:05257
GATGGTAGCACGAGTCACTCATATCCAGAAGATCAGGAACTCTAGAAGAATTCAGATTTTTAACACGAGAGTAAACGTAAAAAGAAGGTTTTACAAGACTCACGTTAACAATATTGCAGCAGTACGCACACAATCGAAGCGCAGTAAGGATGGCTAGTGTAACTAGCAAGAATACCACGAAAGCAAGAAAAAAGAAGTACGCTATTAACTATTAACGTACCTGTCTCTTCCGAAACGAATGAGTACGATGAGATCTCGTGTGCTACCATCGTTATCGGAAAGTCT
+
44:<8:@@BBB>>BB=>>@>>;;;;7;BC?BBCCBC?A>B@@@@:?7<;7B9B998=BB?+<>ACDCC:00@@=5///7777'//)58>>>2C@@ACCBCDDDCD@C@AA>ABB?AAABCBCCCBBBD@@@B?BBBB????CBB?>9@>A;;8;BBAAABC@BBB?@?>AA9??>298@>A9=55-6:9:9:%9=7;75677;<>;A;<;<=1818>AAC@CBA@@@@3:4:@@;@BB<?>BAA@A@@@<::9?@722953...334;8977,226626;08557
@ATNG8:02569:05258
GATGGTAGTAGTACACTAGTCATACCAGAAGATCAGGAACTCTAGAAGAATTCAGATTTTAACACGAGAGTAAACGTAAAAAGAAGGTTTTACAAGACTCACGTTAACAATTTTGCAGCAGTACGCACACAATCGAAGCGCAGTAAGGATGGCTAGTGTAACTAGCAAGAATACCACGAAAGCAAGAAAAAAGAAGTACGCTATTAACTATTAACGTACCTGTCTCTTCCGAAACGAATGAGTACTATAGACTATCTGAGACTACCATCGTTATCGGAAAGTCT
+
@@BB<@@B@@@DFHGCCCCBB@@@@=@@A@BAB@::7;7;;BCC@A=@C>B>AA??@@@7@?BBBAAACC::9.9?;;;;;';A<@9@AA8ADDACBBCBBC;<;;?BB5;;;5;BCCGHECCCCCCCCCC?CBBB>AAACB@AC=@=@??=?CBCDBBA?BBBBB?;?=6...)..-//)/8:9>@@@@@(9>68///;9???=B:>>BB;?;??A??=?DBBBA@=@>ABC=BAB????BDCA@@A?@@A@>>BBB???BBAA>A@A=B?AAAA;?>8?999
@ATNG8:02570:05267
GATGGTAGAGTACAGTGTAGTAGACCAGAAGATCAGGAACTCTAGAAGAATTCAGATTTTTAACACGAGAGTAAACGTAAAAAGAAGGTTTTACAAGACTCACGTTAACAATATTGCAGCAGTACGCACACAATCGAAGCGCAGTAAGGATGGCTAGTGTAACTAGCAAGAATACCACGAAAGCAAGAAAAAGAAGTACGCTATTAACTATTAACGTACCTGTCTCTTCCGAAACGAATGAGTACGTGTGACGTACGTGAGCTACCATCGTTATCGGAAAGTCT
+
BBAA@BBCCBBCCCCCDGCCCDDCC<BBC?CBBB9989>@CABBBB?BB@B@BBAABCCC3C@BAAABCCCCCC<B:;;BBB0@@;A5;;;*:BB?D@A@BBDDC?A?CD?BAB<AABABCCCBBBCCCCCC?BBBB>BBBB@@==:@?B@A?ACBABBAA>AACB??;?A<??>9?>@=>7::::88888+8@;>=>=::;>:1617===,/,/>>>@<AAAAA@@4:4:AB=BBB?BBBBCBB?;;@@AABBAADCBBBCBBB?C@@??<?C??9==5=?>>
@ATNG8:02583:05227
GATGGTAGTGTGTCTCTGAGAGTAGTACTCATTCGTTTCGGAAGAGACAGGTACGTTAATAGTTAATAGCGTACTTCTTTTTCTTGCTTTCGTGGTATTCTTGCTAGTTACACTAGCCATCCTTACTGCGCTTCGATTGTGTGCGTACTGCTGCAATATTGTTAACGTGAGTCTTGTAAAACCTTCTTTTTACGTTTACTCTCGTGTTAAAAATCTGAATTCTTCTAGAGTTCCTGATCTTCTGGCTCTCGTAGACAGATACTACCATCGTTATCGGAAAGTCT
+
4449399<<0//:<ACABACCCCCDCCCCCBB?B?@@;@B?A?BBBBCCDA:;;CB7;:;CBBAE?CAFDECBBB@CCEDE5BD@CBBC=AB;;:<DJ?CC?@@@AAA>BCCDCCCC@CCC@D@DAAABBBB@BBCC?CBCBCCBBB@@@@A@@A7;;A@;;6;=@@ABBACDD@BCDED7A5<5::<;<*;CBCC>DBKFFDB@@@5;;;;*;>=::2:2:D?ABBDCCC?C@BCBBBC>A?A=CDCCCCCEDDCCCCCBBCAA>@CDCA>AAAA?BB<BAAB
@ATNG8:02542:05301
GATGGTAGTGCGTGAGAGAGAGACCCAGAAGATCAGGAACTCTAGAAGAATTCAGATTTTTAACACGAGAGTAAACGTAAAAAGAAGGTTTTACAAGACTCACGTTTAACAATATTGCAGCAGTACGCACACAATCGAAGCGCAGTAAGGATGGCCAGTGTAACTAGCAAGAATACCACGAAAGCAAGAAAAAAGAAGTTACGCTATTAACTATTAACGTACCTGTCTCTTCCGAAACGAATGAGTACGAGAGAGCACACGTGTCTACCATCGTTATCGGAAAGTCT
+
<<<=?BCC666;===<6669999::1:99.559:::6>6..-----(/9496<?>@=>>>$3,377373?9===69=@A@@@0;;557@@B;BCIACCCDDD@;<;0;=AB>BBB:99CBCCABCBBBACBBB@CBAE?AAACCCBC?B?ABA>A>ABBABC?::9???>BB@:::<?@978)333,./////$/62./(/68:>>><>:>>CA7:6:>??@;?@@???A=@<@?>8>8810:=000::9;;999???;A<<;877771757596;<66.6>5>;;<
@ATNG8:02545:05310
GATGGTAGTATCTGTCTACGAGAGCCAGAAGATCAGGAACTCTAGAAGAATTCAGATTTTTAACACGAGAGTAAACGTAAAAAGAAGGTTTTACAAGACTCACGTTTAACAATATTGCAGCAGTACGCACACAATCGAAGCGCAGTAAGGATGGCTAGTGTAACTAGCAAGAATACCACGAAAGCAAGAAAAAGAAGTACGCTATTAACTATTAACGTACCTGTCTCTTCCGAAACGAATGAGTACTGTATCTATGTGTGCGCTACCATCGTTATCGGAAAGTCT
+
A:569==>;?;<<AA666<===6698<==9=<>><@9@8<<?:87:433/36<<:::999)9288<BBCCD?>?87545=>?+>?<@<>>>2===:<000=<<999)9:==45:C>BBD?@AAABBCBBBBBB=AA:;68?=;>A997;@CCD@@@?BBB;@>@@@@BB>@A8=?848;;;=5322025567(7=9<88897;:9695;;88*/)/9=00-9?>>9889;699=8=<<7<=>@AB?>?AB<<=C855;5229777;57675505577278/6///
@ATNG8:02546:05305
GATGGTAGGACGAGCGTTTGAGAGGTACTCATTCGTTTCGGAAGAGACAGGTACGTTAATAGTTAATAGCGTACTTTCTTTTTCTTGCTTTCGTGGTATTCTTGCTAGTTACACTAGCCATCCTTACTGCGCTTCGATTGTGTGCGTACTGCTGCAATATTGTTAACTGTGAGTCTTGTAAAACCTTCTTTTTACGTTTACTCTCGTTGTTAAAAATCTGAATCTTCTAGAGTCCTGATCTTCTGGGTGCGCTACAGTCTGCTCTACCATCGTTATCGGAAAGTCT
+
99;;@D?A>@AA?@@=BC<AABCB?BBBBDDHACCDC=CC=B>BCBBCBB?BCCCC@C?BABB@B?AAABA@?99:)99887'8>8>899)79975;>>8==0378>;@>BCA>>A>>;>??9=:=A@AAABB=????;?><///999>??A@@>@:>;>998383///66://5715559:.93;5;7999+9;799.-------/)/:1::::)79987.3..*.38:588=499777717888.77<;9<<<8788/./77688485555488884>A6<<A<
@ATNG8:02546:05317
GATGGTAGTGTCAGTGCGCGTCGTCCAGAAGATCAGGAACTCTAGAAGAATTCAGATTTTTAACACGAGAGTAAACGTAAAAAGAAGGTTTTACAAGACTCACGTTAACAATATTGCAGCAGTACGCACACAATCGAAGCGCAGTAAGGATGGCTAGTGTAACTAGCAAGAATACCACGAAAGCAAGAAAAAGAAGTACGCTATTAACTATTAACGTACCTGTCTCTTCCGAAACGAATGAGTACGTGTGACGTACGTAAGCTACCATCGTTATCGGAAAGTCT
+
A<<C@ECC@@@CDCCCCBBA@>B;;7;CGADDCC??;?<AACDCCB?CC?B>ABA@@CAA1A<AAAAA?AAAAC<B@@>>>>0>@=B?CCC9CCC@CCBBCDC@@>@ACC?ACD?AA@@BCCCBBADCBB@C?CBBA>B@BBBBBB>B@BCC?BBBAABCA?AAA?@@>CC>>=>;>>?@?8::;:>@@@@/??<A866@@BAA<?;>>AB7:6:AA@A>ABBA@A@9?;?AA;A??;?A@@ABBB>A??AAAA@@@:949@@@A=A???B?BBCC@EC>??;>
@ATNG8:02550:05308
GATGGACGAGCGTCTGAGAGGTACTCATTCGTTTCGGAAGAGACAGGTACGTTAATAGTTAATAGCGTACTTCTTTTTCTTGCTTTCGTGGTATTCTTGCTAGTTATACTAGCCATCCTTACTGCGCTTCGATTGTGTGCGTACTGCTGCAATATCGTTAACGTGAGTCTTGTAAAACCTTCTTTTTACGTTTACTCTCGTGTTAAAAATCTGAATTCTTCTAGAGTTCCTGATCTTCTGGGCAGACTCTCACACGCCTACCATCGTTATCGGAAAGTCT
+
;55B;CCCBBBCCCCCCECC@BBCDDBB?BCCC=AC?B@AAA??AA=BBB@B>B?BBBB>B>A@BBBBCBA>ABBBB1BC>BA@@;@CCB?BAB>BB;>>BBCC?BB>@>@A?<AAA;A;@@@AAA>>9>>>>:>;;;@<==??;;9>>>A=@@@>>>:=<>@?>A;==A<A@@@@5?;>:=====+==;;:1:/..9;;>>=08788$2889:6:6:?7=BCCBBB>B>BBBBBC>BBBC<BBBBBBBBBBB?<@?>ABB>C@@?B=@ABB>BB<B=88
@ATNG8:02558:05301
GATGGTAGGCGTGTGAGAGTCTGCCCAGAAGATCAGGAACTCTAGAAGAATTCAGATTTTTAACACGAGAGTAAACGTAAAAAGAAGGTTTTACAAGACTCACGTTAACAATATTGCAGCAGTACGCACACAATCGAAGCGCAGTAAGGATGGCTAGTGTAACTAGCAAGAATACCACGAAAGCAAGAAAAAGAAGTACGCTATTAACTATTAACGTACCTGTCTCTTCCGAAACGAATGAGTACGATGAGATCTCGTGTGCTACCATCGTTATCGGAAAGTC
+
CDBB@BCC@CCCCCBBBCBABB@@@3;CC?BBBB@@=@>BBBBDCC@BB@C?BA@?????.@>AAAABBCCBBA8@<99888(9?;>3999(87>;@>8;BBA==:=<@E=A@=6::@@@=@:;;@BAAAAA<@@;:5:=<<<=8718:>=@;@;:;=>;;7;>>=@@=995:BB>??==</;;;59?BBB/;;7;@?;;;===1818===<B=@@@@@=@;;;===<@<??F7@995:@@A;;<@@@A>>=?>>>@>?:;;>=B=A;::A=BB@@<@@:@A?
@ATNG8:02572:05277
GATGGTAGGACGAGCGTCTGAGAGGTACTCATTCGTTTCGGAAGAGACAGGTACGTTTAATAGTTAATAGCGTAACTTCTTTTTCTTTGCTTTCGTGGTATTCTTGCTAGTTACACTAGCCATCCTTACTGCGCTTCGATTGTGTGCGTACTGCTGCAATATTGTTAACGTGAGTCTTGTAAAACCTTCTTTTTACGTTTACTCTCGTGTTAAAAATCTGAATTCTTCTAGAGTTCCTGATCTTCTGGCGCTCTGTCACGTCTGCTACCATCGTTATCGGAAAGTCT
+
///97:>A>@@@AAAACCDDBCCD@;;;CCBB?BABC<BA?B?:;:BB@B=BA@:;;.;;==9=.929=9;;//,/:6:;;;:'///(4:>:1<<;;7;>=8==?=BCCCB@BCCCDCCC?CBB@B@CCCA@@CB?BCDC?BBBBCCBBCCCCCBBA@>AA@>@B?B>AA@AAGCCC@CEIEE<C?A><;;;;*;CCCC>AACCCCGCCB?BBBB3BBABB=@?@EAMCAAAAC@D@CBAAA@799CACCCBC;;;;;;AAA;;;@BA>BBBBB?BBBB?BB=BCCC
@ATNG8:02578:05301
GATGGTAGCAGACGTGACAGAGCGCCAGAAGATCAGGAACTCTAGCAGAATTCAGATTTTTAACACGAGAGTAAACGTAAAAGAAGGTTTTACAAGACTCACGTTAACAATATTGCAGCAGTACGCACACAATCGAAGCGCAGTAAGGATGGCTAGTGTAACTAGCAAGAATACCACGAAAGCAAGAAAAAGAAGTACGCTATTAACTATTAACGTACCTGTCTCTTCCGAAACGAATGAGTACGATGAGAGAGCTCTCTCTACCATCGTTATCGGAAAAGTCT
+
@BBD>AAECBBBBDCAA@CCDGCDB?AAA@CCDDCC@C????BCBBBBB?B?CCCBBBBA2A?BCGCCCFGCBB<A@;<;;.;E=A4;;;*:>?<????BCBCD@F?BB?BBB?BBBBCCCBBCCCCCCCC@BB@?;@@:9:CCB@C@CCC@BBBEBBBA?CCCCAA?BB@AAA@AABCC=A??:?@@@@.<=:>;;;@CC@@<?:>>::0707=@@@?BBBCAAB393999/9<<9>>?BBBBBACCBBBB@A=888::8876)/////58877-565'5777
@ATNG8:02587:05303
GATGGTAGCGCGACGAGCGTAGACCCAGAAGATCAGGAACTCTAGAAGAATTCAGATTTTAACACGAGAGTAAACGTAAAAAGAAGGTTTTACAAGACTCACGTTAACAATATTGCAGCAGTACGCACACAATCGAAGCGCAGTAAGGATGGCTAGTGTAACTAGCAAGAATACCACGAAAGCAAGAAAAAAGAAGTACGCTATTAACTATTAACGTACCTGTCTCTTCCGAAACGAATGAGTACTATGTAGAGCTCTATACTACCATCGTTATCGGAAAGTCT
+
:;8@6//:///9://5<<<<<@BDD7BBC@BA@A@@6:4:@ABBDA???<?<>?@::99*317;;BBB?@@BC9??;;;;;$9<7<.555&55<9??>>=B=>C?B?@@:@<>17:@@BBCBBBBBBEBBA>AB@@6::??==??<A>ABB?BCBBBBBB>ABA@@A<>?==9707;>>A89983//////%//(.63577<85/59<;78074=6:9=9887>>38136;>?9;770788;==>C?667AA><==??AA::;:;5:6:996///<7=@2:===
@ATNG8:02590:05278
GATGGTAGCGAGCGAGTGTGTATACCAGAAGATCAGGAACTCTAGAAGAATTCAGATTTTTAACACGAGAAGTAAACGTAAAAAGAAGGTTTTACAAGACTCACGTTAACAATATTGCAGCAGTACGCACACAATCGAAGCGCAGTAAGGATGGCTAGTGTAACTAGCAAGAATACCACGAAAAGCAAGAAAAAGAAGTACGCTATTAACTATTAACGTACCTGTCTCTTCCGAAACGAAATGAGTACGATGAGATCTCGTGTGCTACCATCGTTATCGGAAAGTCT
+
::7748/95;;;>A@?A=9955599.55;4777///)/3976334403=7=648666@@?+@76//9=//)/777.777::::*55.5299:&5;;6<===;??=@8@<>>:>;:6:A?@@@@ABCCBBBBCC@D:;;6;<@@@A::69;@@B>BA@@EDBB?BAA@??9=?;>?<6<83777(7<<889999(7<;?>ABBCAAA<A:>>@@;>:>=@@@?@A@C<;;@B?BDC<@:99-9>?@AABBBBBBBCCABAB@>------(-/99@;88@:,22)266:
@ATNG8:02546:05369
GATGGTAGTGCGTGAGAGAGAGACCCAGAAGATCAGGAACTCTAGAAGAATTCAGATTTTTAACACGAGAGTAAACGTAAAAAGAAGGTTTTACAAGACTCACGTTAACAATATTGCAGCAGTACGCACACAATCGAAGCGCAGTAAGGATGGCTAGTGTAACTAGCAAGAATACCACGAAAGCAAGAAAAAAGAAGTACGCTATTAACTATTAACGTACCTGTCTCTTCCGAAACGAATGAGTACTATAGACTATCTGAGACTACCATCGTTATCGGAAAGTCT
+
@@@B?BBCCCCBBBCCCCCCCC@@@=@BBAECCBCC@B>AAC??@C@CB@B@BBBBAAAA3B?BBC@AABBBCC>BB?@@@@0@A=CACCC<DCC@BBCBDBC;;;<@ED@BAB?BBBBBBBCCCCCBBBCC?DCCC<@@BBAAAB>@=@9:8:CBBBCBB?BBB??>?CB?BBB9::AAA;@>>;888888%8@9?888DEDDE7;8;?@?7;7;BBBB@BCAAA@@9?;?AA<BBB?BBBBBBBBBB@@AA>=>BBBB???CBB?AABBC@AAAA>@A8?999
@ATNG8:02548:05367
GATGGTAGTCTCAGATAGTCTATAGTACTCATTCGTTTCGGAAGAGACAGGTACGTTAATAGTTAATAGCGTACTTCTTTTTCTTGCTTTCTGTGGTATTCTTGCTAGTTACACTAGCCATCCTTACTGCGCTTCGATTGTGTGCGTACTGCTGCAATATTGTTAACGTGAGTCTTGTAAAACCTTCTTTTTACGTTTACTCTCGTGTTAAAAATCTGAATTCTTCTAGAGTTCCTGATCTTCTGGACAGAGTGTGCAGATACTACCATCGTTATCGGAAAGTCT
+
45;=7;<>A==C;<;>>>966BBBBCCBA>5505<<=4=B@B?BCBAB99.4;;9>::;A@??@CACCC?;655:7<;>>=+::6:9;;1/0/0/3868279,3333:<8=BB?@?994:AA=A?BGCBCDCC?CA@A?CDCEMCBBB@@@;;;AA>@@@=@B?B?B@A@A<<=<<99999*9.57=@@C@.:9555)////77979;:=@@@+>666<8<9?C?DDC???@>A<A@>@@A7;;C?EDBCACBBAAAABBBBBBBA?BB;9;@CABB>AC<A::;
@ATNG8:02549:05360
GATGGTAGAGAGAGCTCTCTCATCGTACTCATTCGTTTCGGAAGAGACAGGTACGTTTAATAGTTAATAGCGTACTTCTTTTTCTTGCTTTCGTGGTATTCTTGCTAGTTACACTAGCCATCCTTACTGCGCTTCGATTGTGTGCGTACTGCTGCAATATTGTTAACGTGAGTCTTGTAAAACCTTCTTTTTACGTTTACTCTCGTGTTAAAAATCTGAATTCTTCTAGAGTTCCTGATCTTCTGGCGCGTATGTATGTCGCCACCATCGTTATCGGAAAGTCT
+
;55D;>ECBBBCBCB;66>=@@BBCBCBBCDCABCCL@CCAC?BBAB?@?9</////(/)///:3969A@@AAABB>AAGHG1??<@998/7AAA?BBB?BB=AAACFC?BBA@@>CC=AAA;@<@@AA>@@A<@@A@<@@A>>>@AA>>=?>>;;6;=C=BB;A;@AAAA??>A:>>@@@5@8<6::898):<///)//////<<<?8====+9::9<8<8;:7;??A>=>=B<??>:::,//:666;;>===;;;;;:<9433-3---949<??<BE:@;8:
@ATNG8:02551:05339
GATGGTAGAGTACAGTGTAGTAGACCAGAAGATCAGGAACTCTAGAAGAATTCAGATTTTTAACACGAGAGTAAACGTAAAAAGAAGGTTTTACAAGACTCACGTTAACAATATTGCAGCAGTACGCACACAATCGAAGCGCAGTAAGGATGGCTAGTGTAACTAGCAAGAATACCACGAAAGCAAGAAAAAGAAGTACGCTATTAACTATTAAACGTACCTGTCTCTTCCGAAACGAATGAGTACGAGAGAGCACACGTGTCTACCATCGTTATCGGAAAGTCT
+
=::>;>CCCCCCCCCBBCBBBBA@AACCC?CCDBAB<?<@ABCBBB?BC?B?BB99:CDC3B?BBBBBBBB???5<?;;;;;':@;@9???0?@@=@:6;@@A@B>A?CC?@AA?AAACAACAA@@BBBBBB>AAAD@BCBBBBBC@C@CCC@A??BBAAB???????;?G@:::?BA@@A;?799=>>??/>A=B@@???@>>:>6;:>>188*8:@=@?BB@@???8;5;;>6?@B?@ABB@@@??:=>A;??=888=A=>>==8<@=>==BAAA<@@7>888
@ATNG8:02554:05337
GATGGTAGCACACGAGATCTCATCGTACTCATTCGTTTCGGAAGAGACAGGTACGTTAATAGTTAATAGCGTACTTCTTTTTCTTGCTTTCGTGGTATTCTTGCTAGTTACACTAGCCATCCTTACTGCGCTTCGATTGTGTGCGTACTGCTGCAATATTGTTAACGTGAGTCTTGTAAAACCTTCTTTTTACGTTTACTCTCGTGTTAAAATCTGAATTCTTCTAGAGTTCCTGATCTTCTGGGTGCGCTACAGTCTCTCTACCATCGTTATCGGAAAGTCT
+
?::A265ABDABBCBBCCCABBA@BBBCCCAB@ACCK>DD@B@AAABBBC@CBBBB?A?ADCC@C=BACCAAABB@ABAAA2AA?CCCC>CBBA>AAC?CC<AABB@@>AAACDAAA<A>>8><@A@@?AAA<AA>>8=<<:::;:>>?>??>:;6;==;>>;>=AAAAA>>>>:>AABB;B;?;?;;;;,;;999*,,,,,,776:0877(2666=6:55518:7:6//+/4999??B<<;<=2///<<<;;;==>?@@@?@@=@;;;<=AAAC;??9?@==
@ATNG8:02570:05343
GATGGTAGGCACTGCGCACACATCCCAGAAGATCAGGAACTCTAGAAGAATTCAGATTTTTAACACGAGAGTAAACGTAAAAAGAAGGTTTTACAAGACTCACGTTAACAATATTGCAGCAGTACGCACACAATCGAAGCGCAGTAAGGATGGCTAGTGTAACTAGCAAGAATACCACGAAAGCAAGAAAAAGAAGTACGCTATTAACTATTAACGTACCTGTCTCTTCCGAAACGAATGAGTACTACTCTCAGAGACACACTACCATCGTTATCGGAAAGTCT
+
BBCB@CAA?ABAABBBAECCCCCEF>CCC@BCCCDCACACCCBBBB?BCADABAAABBBB3B?CCCCBBBBBB@9??@@AAA0@C?B=ACC9ACC@:;9BBA@BC@C?BB>AAC=A@AACCCCCCCCCCCCD?BBBB>BBBBBBBB@B?BBB?BBBBBCBB?BBBBBB?BB>8899<==:;1::8888888(5>:A798BB@??;?<>>AA3839>BCB?BBCC@@?0000@@7A=;:@CECCBAD?AAC??>>>?===:::@==8=?>==8=>>;6::06///
@ATNG8:02571:05344
GATGGTAGCGCGACGAGCGTAGACCCAGAAGATCAGGAACTCTAGAAGAATTCAGATTTTTAACACGAGAGTAAACGTAAAAAGAAGGTTTTACAAGACTCACGTTAACAATATTGCAGCAGTACGCACACAATCGAAGCGCAGTAAGGATGGCTAGTGTAACTAGCAAGAATACCACGAAAGCAAGAAAAAGAAGTACGCTATTAACTATTAACGTACCTGTCTCTTCCGAAACGAATGAGTACTATGTAGAGCTCTATACTACCATCGTTATCGGAAAGTCT
+
@@@A>BBBBBBBCBBBCCCBBBBDD=BBB@CCBBBB@B?AABBBBC?CC>B>B@>78888.9?BCBAAADBBBC=A@;;;;;*;B>C5;;<*:B@>9;9BBB@BB?B?BB@BBB?BBCCCBBBCCBBCBBBB?CBBB<??BB@@A@<A@DBB?AACDDCBA?BBB@@A=AA>BBB<?>CCD:=6718::::+;=:>>>>>@@@@8;8;D??6:7:?AAB?ABBCCBC=?<?AA;A9:79BBBBBC@A@??BBBBAAA????>>==6;;AAA=>==A188)88==
@ATNG8:02575:05357
GATGGTAGGCGAGAGTGAGACGCAGTACTCATTCGTTTCGGAATAGACAGGTACGTTAATAGTTAATAGCGTACTTCTTTTTCTTGCTTTCGTGGTATTCTTGCTAGTTACACTAGCCATCCTTACTGCGCTTCGATTGTGTGCGTACTGCTGCAATATTGTTAACGTGAGTCTTGTAAAACCTTCTTTTTACGTCTACTCTCGTGTTAAAAATCTGAATTCTTCTAGAGTTCCTGATCTTCTGGGTCTACGCTCGTCGCGCTACCATCGTTATCGGAAAGTCT
+
;A@B855C=;;5:5559;;@666<;;@@@ABB>BCCG?CB?BACCDBCBB?BDB::9:?BBCC@C>AAAAB??<A?99:::(9=:9;;<18BBB?CCF@BB:9:ABBB@BCBC@A>>:=@A8<9<=<>>==>;@A==:=?AA@?>>>==AA;;;;8==>8;;=B=CC@@@AK>=8=====2=9>:=?@@@/@B=<<;:///;;====5;;;;+;?>?A<@;>>=A?????A=A<A@@???5;9<<6<@@AA@@?>>>>>@@;;;>7;;>>C@DDDD?AA>ACAB
@ATNG8:02589:05368
GATGGTAGCACACGAGATCTCATCGTACTCATTCGTTTCGGAAGAGACAGGTACGTTAATAGTTAATAGCGTACTTCTTTTTCTTGCTTTCGTGGTATTCTTGCTAGTTACACTAGCCATCCTTACTGCGCTTCGATTGTGTGCGTACTGCTGCAATATTGTTAACGTGAGTCTTGTAAAACCTTCTTTTTACGTTTACTCTCGTGTTAAAAATCTGAATTCTTCTAGAGTTCCTGATCTTCTGGGTCTACGCTCGTCGCGCTACCATCGTTTATCGGGAAAGTCT
+
@@@B@CCCCCBCC?CB>CCCCCCBBBCCCCBB@BCCC>CC@C@BCCDDBB?BCCCC?C?DCC>9B>BBB=BBB@@=@BCCC1@B=BBBB>ABBB>BBB?BB;==BBBC?@ABCC;;;;A@@9=9>>>?===@;AAAA8=<<<;;;>>@@A><><A;<=:;AA:@9>>?@@<<;=;>>>>C5A<?:75555'5:333(--6---;::<4;9::+7<>>@=@=??<????866:>9=>AA??:>67718@>?;;;??CAA@@@>>>@<>=@888*8=888)/818://
@ATNG8:02547:05393
GATGGTAGCTATACGTATATCTGTACATTCGTTTCGGAAGAGACAGGTACGTTAATAGTTAATAGCGTACTTCTTTTTCTTGCTTTCGTGGTATTCTTGCTAGTTACACTAGCCATCCTTACTGCGCTTCGATTGTGTGCGTACTGCTGCAATATTGTTAACGTGAGTCTTGTAAAACCTTCTTTTTACGTTTACTCTCGTGTTAAAAATCTGAATTCTTCTAGAGTTCCTGATCTTCTGGTCTACTACACTGTACTCTACCATCGTTATCGGAAAGTCT
+
AA@C@BBBBBB@@@A<CCCHB@BAECBB?A?>>;@B?C@CEEBAAA?CCABB@D=BBBB@G?CBCCCCBBB@BBBBB1??<?BBC>BDBB?BBB?BC<@?@BBA?BBCBBBAA>ABB=B?BCBB@@@B?AA>=5;:=<<=>>@BBCC>>>A:>>A<BB=B;?@@@A??>>:=>>ED5B<?;??>>=/<<666.676///9:8=6>>>=.99989595//*/8567:;;@7;;B@==///<69<9????B@@@@>>>BB>7717:96606;9959:2:@@@
@ATNG8:02552:05370
GATGGTAGGCGTGTGAGAGTCTGCCCAGAAGATCAGGAACTCTAGAAGAATTCAGATTTTTAACGCGAGAGTAAACGTAAAAAGAAGGTTTTACAAGACTCACGTTAACAATATTGCAGCAGTACGCACACAATCGAAGCGCAGTAAGGATGGCTAGTGTAACTAGCAAGAATACCACGAAAGCAAGAAAAAGAAGTACGACTATTAACTATTAACGTACCTGTCTCTTCCGAAACGAATGAGTACGATGAGAGAGCTCTCTCTACCATCGTTATCGGAAAGTCT
+
?@@G@EDC=@ABCDDCCCCBAA?@@6@CCACCBBAA<A<AABBBBB@BD@D@CCBBBAAB1?=?CC??@CBBBB<AB@@@@@.=?:?;@@@499A?BBB@>@@@@=@=BB=B=;7;<>@>8::AAAAAA>?>;AAAA4;;>A>>=<:<<A<=:====>>AA;>===BC>CC>?@B>>?9<<5<;;6;;:::+7718@@A@A>?>C<A;A99;;A;=;;;<9<A@@====D=@@@:@AA>@A@:///666;AA>>>A>>>?ABAB@@;?@@AD=CCA>:==4=:::
@ATNG8:02553:05386
GATGGTAGGTGCACATGAGTGTATCCAGAAGATCAGGAACTCTAGAAGAATTCAGATTTTTAACACGAGAGTAAACGTAAAAAGAAGGTTTTACAAGACTCACGTTAACAATATTGCAGCAGTACGCACACAATCGAAGCGCAGTAAGGATGGCTAGTGTAACTAGCAAGAATACCACGAAAGCAAGAAAAAAGAAGTTCGCTATTAACTATTAACGTACCTGTCTCTTCCGAAACGAATGAGTACAGAGAGTACGATATGTCTACCATCGTTATCGGAAAGTCT
+
?@@B@BBC?@BABAAACCCCBBBCC@BBB?CCCC9989?BBCCCBB?BD?B@BDC99999'9?DDCBDDBCCCD>CC??>>>0=?;?2:;:.;CC@DCBAA@C?><?@DD?@@C?CBBBBBCCCCCDDBBBC?CDDD<@@AABABB<@<A??>?CCCCCCA=AABBBB>BB@BA@:<;;=;3<>>9998989%8::>A>AAA?@@=A<B@@@<A<AA@@?5:;:7777194:::/:;;5;@A@@@AAA>==AAAA>>>?A==<<>>=A<>==:=AAA<AE:::::
@ATNG8:02559:05416
GATTAGCTCTGCTCTGACTCTCGTACTCATTCGTTTCGGAAGAGACAGGTACGTTAATAGTTAATAGCGTACTTCTTTTTCTTGCTTTCGTGGTATTCTTCTAGTTACACTAGCCATCCTTACTGCGCTTCGATTGTGTGCGTACTGCTGCAATATTTGTTAACGTGAGTCTTGTAAAACCTTCTTTTTACGTTTACTCTCGTGTTAAAAATCTGAATTCTTCTAGAGTTCCTGATCTTCTGGTGAGATATGCATGATGCTACCATCGTTATCGGAAAGTCT
+
;>>:>A<669ABA;;6;;A<GEDICDCBBB?BBCD<BB;D>?:69C>>:A@;<>1505=<<8=:=BBC@AB;;9:BBCC5BA????@8>?99.9=@299;?BBCC@C@@?@@CC?C:979<@@AAAACBABBBB@B@@@;;:@??@@@:9991::::,:@6=:>?@9;9@@D9>>?C>7>@@?=BDDG5GCBBB<AACAAADBBB>AAAA0;;:@@;@<@@<@???ABA?B>999@??6=>>:>@@??@@@@BCCCDB@@@@@;=>>>?<@CCC@CF>C:::
@ATNG8:02572:05378
GATGGTAGATACTCGCTGATACACCCAGAAGATCAGGAACTCTAGAAGAATTCAGATTTTTTAACACGAGAGTAAACGTAAAAAAGAAGGTTTTACAAGACTCACGTTAACAATATTGCAGCAGTACGCACACAATCGAAGCGCAGTAAGGATGGCTAGTGTAACTAGCAAGAATACCACGAAGCAAGAAAAAAGAAGTACGCTATTAACTATTAACGTACCTGTCTCTTCCGAAACGAATGAGTACACATCGTCGTGTCGTGCTACCATCGTTATCGGAAAGTCT
+
444=8=AABBA<@==?96699@;;:09:;29@>?@A?A?AAA???E?BB?A=@=00/9999%:3<>>@<<<8:><3;;?==9=9$;=:?<>??2@@@<<A<BBABAB@B?@?8A9:554=:?@@DCBBAB@A@@7;;?@=ABBBBBBC<A=A;;5;ABAABBB>@?C@@@<?=9===8;8..)---2222222$250----59:9:99588=<9>;88@BB@BBBAAAD?A49:B9AAB<?>BBBAABB765=9877A;;8?;;::;8:888=7<;9;28835777
@ATNG8:02576:05381
GATGGTAGCTCGCTGATGATATCTCCAGAAGATCAGGAACTCTCAGAAGAATTCAGATTTTTAACACGAGAGTAAACGTAAAAAGAAGGTTTTACAAGACTCACGTTAACAATATTGCAGCAGTACGCACACAATCGAAGCGCAGTAAGGATGGCTAGTGTAACTAGCAAGAATACCACGAAAGCAAGAAAAAGAAGTACGCTATTAACTATTAACGTACCTGTCTCTTCCGAAACGAATGAGTACACACTCTCATATGACACTACCATCGTTATCGGAAAGTCT
+
448@5:@BA;;5;?;ABCBBCCCBCADFF?BA@@:;7;=AAA:88?A?9:98?CCAAAA@@2@?B?<?B99:CCA8<<44444$4:5:5;;:+://)/900/::<<7;>BC678F?A???;;:ABBBBCCBBB>A@@@;@@@???;;5?=@@@<?>BBCCB@<@=>>;;5;A;888188;;;18874<;<<<.8;6=/////=<>:?;;:;><?;?@C@@>ACAAACB?B?BDD>AAA?BBBDCBBBBBB@@A?@?;;?CAAACAA>ABBBC?BBAA@DD>D999
@ATNG8:02588:05397
GATGGTAGCTATACGTATATCTATGTACTCATTCGTTTCGGAAGAGACAGGTACGTTAATAGTTAATAGCGTACTTCTTTTTCTTGCTTTCGTGGTATTCTTGCTAGTTACACTAGCCATCCTTACTGCGCTTCGATTGTGTGCGTACTGCTGCAATATTGTTAACGTGAGTCTTGTAAAACCTTCTTTTTACGTTTACTCTCGTGTTAAAAATCTGAATTCTTCTAGAGTTCCTGATCTTCTGGCTCTCGTAGACAGATACTACCCATCGTTTATCGGAAAGTCT
+
;;99:5>B=;96==:66;>BCDCDCD@?ACBB=BA@@=BDAE@CBCBHA?>?CCCC?A?AAAD@DAABAAABBBC?BBCCC3BB?BBBD=AAAA>BBB>BB?@AAAAB?BBCCBAAA6=<C<?:888::;?@;====8===<<=??AA@@@;;;?;>>>:??8=:=<==A@A>>;>@???3;5;::7676+7=;;=+------766:69888*5//.93948:6:=<=888;@:>>==;;5:;>:>@@>>?>=====?;;6:=6660///9990=<65/57.7---
@ATNG8:02546:05421
GATGGTACGGCGTGTGAGAGTCTGCCCAGAAGATCAGGAACTCTAGAAGAATTCAGATTTTTAACACGAGAGTAAACGTAAAAAGAAGGTTTTACAAGACTCACGTTTAACAATACTGCAGCAGTACGCACACAATCGAAGCGCAGTAAAGGATGGCTAGTGTAACTAGCAAGAATACCACGAAAGCAAGAAAACGAAGGTACGACTATTAACTATTAACGTACCTGTCTCTTCCGAAACGAATGAGTAACGTGTGCGACGTGTCTCCTACCATCGTTATCGGAAAGTCT
+
//::390//)///<<9;6=>;9B;;;05@<==><;@@?@=AA?>999:99493<==>?BBB1A9>>>@A?>>900)/;;<;;;,/0,/6?;;/:7:18855855222'2.554:652299<?@=879-------28;@>9685;:=576'20579)/.556<==;?=>@;:6;@;@@A7;;??@3:695/---(--6(-(-235555:=3829///9@9==;;;=AABBA??1819?>6>;:5;<<>881888:;:==<=>>=;;;>:>>>=;;;;B<>>>@<@B:>889
@ATNG8:02551:05421
GTTGGTAGTAGTACACTAGTCATACCAGAAGATCAGGAACTCTAGAAGAATTCAGATTTTTAACACGAGAGTAAACGTAAAAAGAAGGTTTTACAAGACTCACGTTAACAATATTGCAGCAGTACGCACACAATCGAAGCGCAGTAAGGATGGCTAGTGTAACTAGCAAGAATACCACGAAAGCAAGAAAAAAGAAGTACGCTATTAACTATTAACGTACCTGTCTCTTCCGAAACGAATGAGTACTGTATCTATGTGTGCGCTACCATCGTTATCGGAAAGTCT
+
BB?C?BBBBBDDCCBBBCCCC@@@B?CCC=CCCC@@>A@ABBBCDD@DD=C?CCBBBDCD1C?AAACAABCCBB<BCCBCBB5AB>B=AA@9ABC@DCBCCDD;:8;@CC@CCC?BBAABCCCBBBBBBDCC?CCCC<@@BBAAAC>C?ACC@AAACAAAA?AAACCA?CC@888<>?ABB<?>>9888888%8A=B888BBA@A:=9=>?>6:6:ABAA>ACCCBBB?B?BCD=B9999BCCCCCBBBBBBBB>>A?:::AACBA9=>AAA=C???<>?3::::
@ATNG8:02551:05444
GATGGTAGCACGACACGACGATGTGTATTCATTCGTTTCGGAAGAGACAGGTACGTTAATAGTTAATAGCGTACTTCTTTTTCTTGCTTTCGTGGTATTCTTGCTAGTTACACTAGCCATCCTTACTGCGCTTCGATTGTGTGCGTACTGCTGCAATATTGTTAACGTGAGTCTTGTAAAAACCTTCTTTTTACGTTTACTCTCGTGTTAAAAATCTGAATTCTCTAGAGTTCCTGATCTTCTGGGTGTATCAGCGAGTATCTACCATCGTTATCGGAAAGTCT
+
99<=8;@@A@;;6<BBCBCAAACCCC;;9;BB?BCDL?BB?B?BB<<;CD@CB;::;@<@CAA>A?BACBAABCB?ACCAA177,3373(39898?==:79179>>=?<@CBBAA<;6;>>5:5:?A@@@AD=A@>>7::@@>>=AAAAAB??::5:>>:??<?<AA>>>=@A>9>88877(87:788888(8:888)7;>;;;==<<18898(5<<8;7=9///=9:;;;;?:>>BABB8;;??7===;:9:---7---=;::@=>::;=:=@@@<<@6<9//
@ATNG8:02554:05421
GATGGTAGCGCATATCAGCGCAGCCCAGAAGATCAGGAACTCTAGAAGAATTCAGATTTTTAACACGAGAGTAAACGTAAAAAGAAGGTTTTACAAGACTCACGTTAACAATATTGCAGCAGTACGCACACAATCGAAGCGCAGTAAGGATGGCTAGTGTAACTAGCAAGAATACCACGTAAGCAAGAAAAAGAAGTACGCTATTAACTATTAACGTACCTGTCTCTTCCGAAACGAATGAGTACGATGAGATCTCGTGTGCTACCATCGTTATCGGAAAGTCT
+
BBAB?B;;;ACBBBBCBBCCFC@@@>ADEACCCB@@?@@CDFCAAA?BD>@>BBC@AAAA1@?CACACCCCBBA<?@>=@@@0@B>C4;;;.<ECACCDDCBB;98:@BA?BA@>AABBCCBBCDDDCBCCB?BCCD>A@CCAA@@<A=B@@=@BBCBBBC@CCAAAA?AA?@@@577BBB=@@B>BBBBC3BB?BBBCBA>>?;><?@@A:>:>@CCC@CCCCCCC?A?ACF>CBB?BBBBCACACAA@AABBBBBB==::;>><>>@@C?@@@A=@@7::>>
@ATNG8:02554:05451
GATGGTAGACACGTGTGCTCTCTCGTACTCATTCGTTTCGGAAGAGACAGGTACGTTAATAGTTAATAGCGTACTTCTTTTTCTTGCTTTCGTGGTATTCTTGCTAGTTACACTAGCCATCCTTACTGCGCTTCGATTGTGTGCGTACTGCTGCAATATTGTTAACGTGAGTCTTGTAAAACCTTCTTTTTACGTTTACTCTCGTGTTAAAAATCTGAATTCTTCTAGAGTTCCTGATCTTCTGGCTCTCGTAGACAGATACTACCCATCGTTATCGGAAAGTCT
+
448>8<ABBBC;;6;;;;AFBBBCDBBABBAA?BCEI?CB@C>BAAAA@@=@AAAB@B?BCBB?B?F>=@AAABB>BBBBB3@@=@B>A:ACBB@@>=8=>8=>?;9=8:>=>?;;;<>>?:=:=AA=>>?@<===B<>==?<<<==<==966//*///6=B:=:=@ABBAAAA=>==??5?=A<@@@@@/@@@@B7<::9<<<:=<39:::+;?@@C=B=??<?@A>;;;<A:==;;;@<@@A=BBA@@@A@@@?;;///=;///*/<=<;88;6616@6<=<9
@ATNG8:02562:05463
GATGGTAGTGTGTCTCTGAGAGTAGTACTCATTCGTTTCGGAAGAGACAGGTACGTTAATAGTTAATAGCGTACTTCTTTTTCTTGCTTTCGTGGTATTCTTGCTAGTTACACTAGCCATCCTTACTGCGCTTCGATTGTGTGCGTACTGCTGCAATATTGTTAACGTGAGTCTTGTAAAACCTTCTTTTTACGTTTACTCTCGTGTTAAAAATCTGAATTCTTCTAGAGTTCCTGATCTTCTGGTATGACTAGTGTACTACTACCATCGTTATCGGAAAGTCT
+
4449399:<@BCB?;<CC<:;@@ABC@AAFBB?BBBB=BB?C@BBBCCCC?AABBB>B@BCDC?C@CDDFCBBBC@CDDDD2DE=@@@@;@BBE@CCC@CG@BB@@??6::BBCCED@BBB@B@CCBBBBAA=@@AA=BBBB@@@CBAAAEDCCC@BBB?AB=A<@@BBBBBBB>BA@@@7@=A=BBBAB0B@AAD>BBCBBBBBAA5;;;;*;AA;;8;@CC=@AACCCC@D@DCBDCC@CBC@AAABCCDCCCDDCCCCCCBB?BABBB>@@@A>AA<AAAA
@ATNG8:02566:05459
GATGGTAGCTCTGCTCTGACTCTCGTACTCATTCGTTTCGGAAGAGACAGGTACGTTAATAGTTAATAGCGTACTTCTTTTTCTTGCTTTCGTGGTATTCTTGCTAGTTACACTAGCCATCCTTACTGCGCTTCTATTGTGTGCGTACTGCTGCAATATTGTTAACGTGAGTCTTGTAAAACCTTCTTTTTACGTTTACTCTCGTGTTAAAAATCTGAATTCTTCTAGAGTTCCTGATCTTCTGGTATACACACTCGCTCGCTACCATCGTTATCGGAAAGTCT
+
@?:A9<CBCCCCCCCCBCCCCCBCBCDDCCBB?@@AB=CC@C@BBBBBCD@BBCCC?B?BCCC@C@GDDCABBDG?BBBBB3A@=@@@@9@BAA?AAE@DE:;;DCCD?BBBBBBAB@CDD=@=@CEDCCBB@BBAA<??@@BCCCCCBBBBBBC?CCC@CC?C?AABCCCEGD?C;<;<.;>C>;;;;;*;CBBC>BBHCHDDCCB?BCBB0ABA@A=A?BDAGCBBB@@>??BBBCBB?AAB?BBBBBJJBBBBCCDBCCAAA?CCCBC?BC@?<>C>BBB>
@ATNG8:02567:05445
GATGGTAGTATATCGCGTCGCTATCCAGAAGATCAGGAATCTAGAAGAATTCAGATTTTTAACACGAGAGTAAACGTAAAAAGAAGGTTTTACAAGACTCACGTTAACAATATTGCAGCAGTACGCACACAATCGAAGCGCAGTAAGGATGGCTAGTGTAACTAGCAAGAATACCACGAAAGCAAGAAAAAGAAGTACGCTATTAACTATTAACGTACCTGTCTCTTCCGAAACGAATGAGTACTGTATCTATGTGTGCGCTACCATCGTTATCGGAAAGTCT
+
AC@@>A?@BBCCDDCDCCCGCBBBB=?AB?BCGCGD@CABBBEAB?BBAC@BB@@@AAA0B@CCC;;;BC???9?@=;<<<,>=8<9=9>/>?B?BBBBBBA@A=@?BA:??>087A@FE>><>>>>??>><>@@@<????;;;C9>9>8<9>?>?ABBD?CC??AA?AC?CBB?=>=BA:=;;:98989*//+/;<@>>>AA6:5;=<<594:AAAA<>>>@AAA;A;@@A:ABB?BBBB>>?BCCCB:::9>@@>>>BBBBB>A=@@B=DCBB?BA9A@>8
@ATNG8:02570:05443
GATGGTAGAGAGACTGTAGCGCACCCAGAAGATCAGGAACTCTAGAAGAATTCAGATTTTAACACGAGAGTAAACGTAAAAAGAAGGTTTACAAGACTCACGTTAACAATATTGCAGCAGTACGCACACAATCGAAGCGCAGTAAGGATGGCTAGTGTAACTAGCAAGAATACCACGAAAGCAAGAAAAAAGAAGTACGCTATTAACTATTAACGTACCTGTCTCTTCCGAAACGATGAGTACTATGTAGAGCTCTATACTACCATCGTTATCGGAAAGTCT
+
<<<D?BCBB=;;>;9;;;<==;;;?6;;@7:?>?>@6:49=?>>?B>BC?B?AA@:988*:9==>>=<<<737(77:9555$55.5.55)555.5:555;;==8<95525;>*00000<9666B=BCC;;8;;;;6::??@@A@:<6<00)/9//09;?6=9;77;173/9<;9;;;88(325+225555$55287779999905/5569/71799988<<<==;;88///;59///88:;=:<;?<8888882228<9;=@@///56=69<::6;D7=>@A
@ATNG8:02574:05451
GATGGTAGTATCTGCACACTCTGTCCAGAAGATCAGGAACTCTAGAAGAATTCAGATTTTTAACACGAGAGTAAACGTAAAAAGAAGGTTTTACAAGACTCACGTTAACAATATTGCAGCAGTACGCACACAATCGAAGCGCAGTAAGGATGGCTAGTGTAACTAGCAAGAATACCACGAAAGCAAGAAAAAGAAGTACGCTATTAACTATTAACGTACCTGTCTCTTCCGAAACGAATGAGTACACACTCTCATATGACACTACCATCGTTATCGGAAAGTCT
+
:9:>:>DAB@@@@CCBABBCCCCBB@BCC@CB@@::4;7<ABA@?@?BA@A>A@99:AAA2B?BBEAAACA???:?ABCCCC5DA=A5;;;.;BB?BCBCCCF@@>A@DC@BAB@CCBABCCCCCC@@@CCC?CCBB?B??>@@AB>B?B?@=@BCBBBBB@BBBAAA?BC??>?;??@@@9??:7:::::.;A<@877@@@?@<>:===>1818?AAB@BCCAAC@9?;?@@;ABB@BBBABBBCBBB@A@;;;AACBBBBDBB?BCCCC?BBBD?CC=B989
@ATNG8:02590:05450
GATGGTAGTATCTGCACTACTCTGTCCAGAAGATCAGGAACTCTAGAAGAATTCAGATTTTTAACACGAGAGTAAACGTAAAAAGAAGGTTTTACAAGACTCACGTTAACAATATTGCAGCAGTACGCACACAATCGAAGCGCAGTAAGGATGGCTAGTGTAACTAGCAAGAATACCACGAAAGCAAGAAAAAGAAGTACGCTATTAACTATTAACGTACCTATCTCTTCCGAAACGAATGAGTACGAGAGAGCACACGTGTCTACCATCGTTATCGGAAAGTCT
+
@??B@BCCCBABCDDCBBCCECCCCC@CCC@CCBB??<?=AABBBBB?BB?B?BBBBBBBB1B>CA@@BCCC777.7>99::;*;B@B5;;;6<CFFCCBCCCCBB?B@BC?BBB?BABBBDDEDDDCCCCBB?BB@@>@A@@AABB>B?BBB@BBBBBBCC?CACBBB?BB?A@@;>??>A9?;;9:;:::.;A<A;:;AAAAA;A;@@@B:>:=@B@@>AABCBBB>A>ABB>BBC?AAABBBBBBBB@@ACBBBBBBBBBBBC?BBCBB?BBBB>A@:@999
@ATNG8:02542:05504
GATGGTAGTGTCATATGAGAGTGTGTACTCATTCGTTTCGGAAGAGACAGGTACGTTAATAGTTAATAGCGTAACTTCTTTTTCTTGCTTTCGTGGTATTCTTGCTAGTTACACTAGCCATCCTTACTGCGCTTCGATTGTGTGCGTACTGCTGCAATATTGTTAACGTGAGTCTTGTAAAACCTTCTTTTTACGTTTACTCTCGTGTTAAAAATCTGAATTCTTCTAGAGTTCCTGATCTTCTGGACAGAGTGTGCAGATACTACATCGTTATCGGAAAGTCT
+
=<<C>BB;<;99BCCCCCCD:;;C@@@;>@=@<?;99/5D8B@CCBACCB?BBBAA=AABB>>9=:==;@@00,.<6<==<<,..+/6::1;<??7;=A>AA000@A@B?BCCBBBCCABBB@C@CCAAABBB<@@BB?CCCGGCBBCAA@BBCCC@@@@@CC@C?AAC;;;BBD=@;;;;.;>B>BBBBB0AAABB:A@@@@@B;:9=B@BC5B@@AGAC@CC@BBB;;<B@D?CACCCC@CAD@CCAAABAAA@BACDBBCB;<<CCCCADCCCABB=B@@@
@ATNG8:02543:05475
GATGGTAGATACTCGCTGATACACCCAGAAGATCAGGAACTCTAGAAGAATTCAGATTTTTAACACGAGAGTAAACGTAAAAAGAAGGTTTTACAAGACTCACGTTAACAATATTGCAGCAGTACGCACACAATCGAAGCGCAGTAAGGATGGCTAGTGTAACTAGCAAGAATACCTCGAAAGCAAGAAAAAAGAAGTACGCTATTAACTATTAACGTACCTGTCTCTTCCGAAACGAATGAGTACACATCGTCGTGTCGTGCTACCATCGTTATCGGAAAGTCT
+
BBEF?ABBBBABCBBBCCCDBBCBB>BCC@CBBBBA?B?BAA@BBD>AA?C?A@ABBCCC3C?AACCCCAAABB=A=BCCCD5BA=C5;;:.<FF@FCCCBAB<;6;?AA>BCE@CCAABBBBCCCDCCBBB?CBBB>?@@A>??B>C?C@@=@B???BA@=AAABB@<@@<0009=>;??8=>=9889888%8;6<857A>??B<@<@@@@7;7:AA@?=?A@A@???B?BCE<BBA>ABCCBBBBB???AABBBBCBDBCCCBB?BBAAC@C@@B?@F:C;88
@ATNG8:02547:05487
GATGGTAGCGCACACATAGATACAGTACTCATTCGTTTCGGAAGAGACAGGTACGTTAATAGTTAATAGCGTACTTCTTTTTCTTGCTTTCGTGGTATTCTTGCTAGTTACACTAGCCATCCTTACTGCGCTTCGATTGTGTGCGTACTGCTGCTATATTGTTAACGTGAGTCTTGTAAAACCTTCTTTTTTACGTTTACTCTCGTGTTAAAAATCTGAATTCTTCTAGAGTTCCTGATCTTCTGGTAGAGCGTGCATATATCTACCATCGTTATCGGAAAGTCT
+
;;??7;?CCB;;6>@@AA@@CBBA?@@A@<AB@;;;B>BCAE@BBDCCCC@AA@CD@C@CBAA<A<@@BB==>@>9<<>>C1CC@CBCE>@?AB?BCC@CC=;;@CBCACCCCCGAA?@BB?B@CCCDCCBD?BBCE@C:::BBABBBBBCCCCBBBAA=;:6:<?<@AA@@AC?BBCDE;C>B>;;;;;;%;AAAA7;;BABACAAA?BBBB3B@@AC@B?BB@BABCA<;9;?BCC@AA?@ACADCIGBBABCBBCBBCCA@@B@@@@?A?CBCC?CC>B?@@
@ATNG8:02549:05479
GATGGTAGCATCATGCATATCTCACCAGAAGATCAGGAACTCTAGAAGAATTCAGATTTTTAACACGAGAGTAAACGTAAAAAGAAGGTTTTACTAGACTCACGTTAACAATATTGCAGCAGTACGCACACAATCGAATCGCAGTAAGGATGGCTAGTGTAACTAGCAAGAATACCACGAAAGCAAGAAAAAGAAGTACGCTATTAACTATTAACGTACCTGTCTCTTCCGAAACGAATGAGTACGATGAGAGAGCTCTCTCTACCATCGTTATCGGAAAGTCT
+
BBBB@CBCECCCBBBBCCCCCCDAA=ADC@CCCC@@>A@BBA?BBB?AA>A>AA@AACCD+A>BABBCCBBBBB:?A9:;:;*;A>C5;;;-;BCCCBDDEFC998;@AA?BCCACDDCCCCCCCCCCCDBA?ACCB@BBBBCCBA?B@C@@<A@?@@AA?>ABAABB?AB?AAA=?A88829==;@@@@@2AC;?888?BBAC8;8;?AA7;7;ACCC@BCBBA@@;@=@AA;A::5:BACBECAA@ABCCC>>>A@@A:::@@:>>=>B?BBBB?BA<AAAB
@ATNG8:02552:05512
GATGGTAGCGAGCGAGTGTGTATACCAGAAGATCAGGAACTCTAGAAGAATTCAGATTTTTAACACGAGAGTAAACGTAAAAAGAAGGTTTTACAAGACTCACGTTAACAATATTGCAGCAGTACGCACACAACCGAAGCGCAGTAAGGATGGCTAGTGTAACTAGCAAGAATACCACGAAAGCAAGAAAAAGAAGTACGCTATTAACTATTAACGTACCTGTCTCTTCCGAAACGAATGAGTACCTCTCAGACGCTCGTCCTACCATCGTTATCGGAAAGTCT
+
BBBB?BBCCCCCBBBCDDBCCCCCC@CED>BBCCCC?A>ABCCCCA???=A?CBBBCBBB2B?CCBDCBBCDDD>DBBBA@@0@@;@?BBB=CCE@BBABBBBCB@B@CD@CBB<A@BBABCCCDDABACCC@CACC@CBBBBBCC@C@CAB??BA?@@?B<@ACBAA@CD@CBB>BBBBB>AAA?C@@AB2AA?BBCBB99:A=?=?CBC?B???@CC?AA@@>>>?B@BCC=BCC?DDAAACC?>==BBBBCBBABBBB?BBB@C>>>C@BAAA?BB=BA::
@ATNG8:02555:05476
GATGGTAGATATATGCACGCTCTACCAGAAGATCAGGAACTCTAGAAGAATTCAGATTTTTAACACGAGAGTAAACGTAAAAAGAAGGTTTTACAAGACTCACGTTAACAATATTGCAGCAGTACGCACACAATCGAAGCGCAGTAAGGATGGCTAGTGTAACTAGCAAGAATACCACGAAAGCAAGAAAAAGAAGTACGCTATTAACTATTAACGTACCTGTCTCTTCCGAAACGAATGAGTACCTCTCAGACGCTCGTCCTACCATCGTTCGGTCAGAGTCT
+
<<<B>@;;CAA@BAACCBCBCCD@A?ACB=AAAA;;6;=@@@BBBB@BC@C>AAC@??@@1;6=@;<<<@?887.;7;;;;;$447<.555&55<8>@A99:?;;5:;??<@AC@DEDABCBBCCCCCCCBB?B?@@@@AAA???B?C?CBB?BCDED:::?BBBA@?;9929999=====700060////'/5/5577<<===9=<B::;<A;>>DAA>AAAABBA?A=A@>9>994:?<AA@@?AAABC888<>::8;A;<<=;=:97929=9=A@@ACA::
@ATNG8:02558:05509
GATGGTAGTGTCATATGAGAGTGTGTACTCATTCGTTTCGGAAGAGACAGGTACGTTAATAGTTAATAGCGTACTTCTTTTTCTTGCTTTCGTGGTATTCTTGCTAGTTACACTAGCCATCCTTACTGCGCTTCGATTGTGTGCGTACTGCTGCAATATTGTTAACGTGAGTCTTGTAAAACCTTCTTTTTACGTTTACTCTCGTGTTAAAAATCTGAATTCTTAGAGTTCCTGATCTTCTGGGTGCGCTACAGTCTCTCTACCATCGTTATCGGAAAGTCT
+
A@@C?BCCCCBAABCCCCA@@CBBCCBBBBDD?@AAE>CB?C@BCCCDCC@BBBCC@B>AB?>4;7;AAAABBBB?@@@@@0@B?ABCB=ABBB@BBCACC;;;BCHFADGGBBBCC?DCC?C?CCCCBBBC@BBBC?BBBBCCCCBCCCCCCCC@C@@>@?<@<@@BBBBCAA>A;;;;.;=C<;;;;;*;BCCB>BBCCCDCJDD@EDDF5DC;;;AC@BBACCCCC@C@CBBBCB=@9::6;BBA@A@AABBBBBCCBCB@BAAAKHKECC@BB<B@;;
@ATNG8:02571:05496
GATGGTAGTGTGTCTCTGAGAGTAGTACTCATTCGTTTCGGAAGAGACAGGTACGTTAATAGTTAATAGCGTACTTCTTTTTCTTGCTTTCGTGGTATTCTTGCTAGTTACACTAGCCATCCTTACTGCGCTTCGATTGTGTGCGTTCTGCTGCAATATTGTTAACGTGAGTCTTGTAAAACCTTCTTTTTACGTTTACTCTCGTGTTAAAAATCTGAATTCTTCTAGAGTTCCTGATCTTCTGGTATGACTAGTGTACTACTACCATCGTTATCGGAAAGTCT
+
@@@C@BABBBBAABA@ABBBBCBBBBABBBAA>ABCB=BA?C@<<;A@CD@BBA00-0:=@>@?BAGCGCC;;:B>BBDCC3:;79@@B8AB;;7;AA?AB?BBCCBC@CCGCBBBBACCB>?>ABBBBCBB@CBCB@EBBBBCCC@CBBBBCCDADAA>AC?B?BCC@@ACCC@CCFFD;D@DACCFCC3BBBBB>BBBCCBBA@A<@@@@*;;BAB>B>BC?BCCCAC@@C@CCGBBB?A?DACCCCCCBCCCDDBBBBCB@A>@BCBB@BCA@>CA<AABB
@ATNG8:02572:05493
GATGGTAGTGTCAGTGCGCGTCGTCCAGAAGATCAGGAACTCTAGAAGAATTCAGATTTTTAACACGAGAGTAAACGTAAAAAGAAGGTTTTACAAGACTCACGTTAACAATATTGCAGCAGTACGCACACAATCGAAGCGCAGTAAGGATGGCTAGTGTAACTAGCAAGAATACCACGAAAGCAAGAAAAAGAAGTACGCTATTAACTATTAACGTACCTGTCTCTTCCGAAACGAATGAGTACGTGTGACGTACGTGAGCTACCATCGTTATCGGAAAGTCT
+
@?@@<@A;?;;666>>>6:966666:=@B89;@@@B?B?<;;CCBB?BB?B=??A@AAAB2A>ABBBBEECBBA9@>;;;;;*;B?C@CCB7C;;5;B@@@CCAA?A?AA?;::=AABBCCCCA@@CBBBBC@AA@@=??@AAAAA4;6;;;6:C@@BAAA?BBBBBC???<9998??BAA8D@@///@@@,==7<<??>>=@@=B578;;7;;>>AAA>AAA@@?A;?;?AA8@@@498?=>>799<=?BBBBBCBBBB>>=BB=ABB@A=@@==:=A576AA
@ATNG8:02575:05499
GATGGTAGGCACTGCGCACACATCCCAGAAGATCAGGAACTCTAGAAGAATTCAGATTTTTAACACGAGAGTAAACGTAAAAAGAAGGTTTTACAAGACTCACGTTAACAATATTGCAGCAGTACGCACACAATCGAAGCGCAGTAAGGATGGCTAGTGTAACTAGCAAGAATACCACGAAAGCAAGAAAAAGAAGTACGCTATTAACTATTAACGTACCTGTCTCTTCCGAAACGAATGAGTACACACTCTCATATGACACTACCATCGTTATCGGAAAGTCT
+
@@@E@BBB@CCCBBBCCFBBCCCCI>CBC?CCCDAA>A@BBBBBBD@CC?C@BBBBBAAB3B@BCCCDCAA977)7===>@@0@B@C5<;;'9BB=@BABCCCCC?B?CC@CBB?BBA@BBAABBDBBBCCC?CBCB>@@A@??=B>C@D??=?BBBDCCB?CCCCCC@BA;888289<:9/;::9=====.;=:>688>>>8858=AAAD:>:=@BAA?BBBAA@@;?>?CC<BAA?AACCBBAAAAB>>>AAA;;?CAAAEBA>ACDBC>ACCA=CA8?000
@ATNG8:02586:05494
GATGGTAGCGCACACATAGATACAGTACTCATTCGTTTCGGAAGAGACAGGTACGTTAATAGTTAATAGCGTACTTCTTTTTCTTGCTTTCGTGGTATTCTTGCTAGTTACACTAGCCATCCTTACTGCGCTTCGATTGTGTGCGTACTGCTGCAATATTGTTAACGTGAGTCTTGTAAAACCTTCTTTTTACGTTTACTCTCGTGTTAAAAATCTGAATTCTTCTAGAGTTCCTGATCTTCTGGGTCTCTCTCTCACGCACTACCATCGTTATCGGAAAGTCT
+
;99D9BABCDBCCCCDCCCDDDECBC@@@C;;8;BBC>CD@C@CCCCDAA?@CD@@@@@BBFD@C<@@CFB<<0@::<:::,00+/8:>3BBAA?ACC@CC@BBCBDIABBCBBBCC@BCB?B?CBB::;BB?BBBA?CBCBDCCCCCBCCCCCC@AA@@CC@C@CCECCCCAA?@CBBC9B>A>;<;<<*;ACCC>AABBFCBA@@;@@@@0@BBCK@CACD@@AA;;<L@D@CCCBBB=@?CC>CCBBAA@DDCCAAACDDCC@BBBDD@BBBC@CF=BAAA
@ATNG8:02542:05546
GATGGTAGCACGAGTCACTCATATCCAGAAGATCAGGAACTCTAGAAGAATTCAGATTTTTAACACGAGAGTAAACGTAAAAAGAAGGTTTTACAAGACTCACGTTAACAATATTGCAGCAGTACGCACACAATCGAAGCGCAGTAAGGATGGCTAGTGTAACTAGCAAGAATACCACGAAAGCAAGAAAAAGAAGTACGCTATTAACTATTAACGTACCTGTCTCTTCCGAAACGAATGAGTACTGCGTCTCACTCTCGCCTACCATCGTTATCGGAATGTCT
+
:55A?BBCBC::6DCBCCCCBBBAA>BBA>A=@A00-0>A@BCECC@CC?C?CCB>>>>>1>?CCA?ABBBBBA8>=:;;;;$99494;;;0;AA:?C>CDGGBB@BABB?ACC?CCAACCEEBCCCCBBBC@CCCC?BBBBBBBB>B@BBC?BBBBBBBC?BBABA@=AA?AA@>A@>??89:;<@BDDD/@@<A888AAB??;@<A@??:=:=>AAA?AABCCCC=?<?CB>BBC?ACCCCBBBAAA@??BAAACCCCD?AAA@DAAAC@BCBC?B?AA999
@ATNG8:02545:05546
GATGGTAGCTCTGCTCTGACTCTCGTACTCATTCGTTTCGGAAGAGACAGGTACGTTAATAGTTAATAGCGTACTTCTTTTTCTTGCTTTCGTGGTATTCTTGCTAGTTACACTAGCCATCCTTACTGCGCTTCGATTGTGTGCGTACTGCTGCAATATTGTTAACGTGAGTCTTGTAAAACCTTCTTTTTACGTTTACTCTCGTGTTAAAAATCTGAATTCTTCTAGAGTTCCTGATCTTCTGGTGAGATATGCATGATGCTACCATCGTTATCGGAAAGTCT
+
944=8=BBBCCBCCCBCBCCBBBCCCCCBCDDABBBB>BEAE@BBBBCCC@CEBCC@D@CCBB@B@DCCDBCBCC@CCCCC3CC@CBCB;A@;;5;BC>CB6;;ABBBFCCCCCCBB?BDD@C?CBCCCCCB@BCCC>AACCCCCCCCCCCCAAA=ABD@BB>B?BBCCCCCBC;A;;<;.;@E?CBCCC2CBBBB>BCCCCCBCBB>BBBB3BBBBC@B?;;:;BABAAA7:7:BAAAC?BBD@BBCCCCCCCCCCCBBBBEBB?B???BAEDCC?CD<A@AA
@ATNG8:02547:05550
GATGGTAGTATAGAGCTCTACATAGTACTCATTCGTTTCGGAAGAGACAGGTACGTTAATAGTTAATAGCGTACTTCTTTTTCTTGCTTTCGTGGTATTCTTGCTAGTTACACTAGCCATCCTTACTGCGCTTCGATTGTGTGCGTACTGCTGCAATATTGTTAACGTGAGTCTTGTAAAACCTTCTTTTTACGTTTACTCTCGTGTTAAAAATCTGAATTCTTCTAGAGTTCCTGATCTTCTGGGTGCGCTACAGTCTCTCTACCATCGTTATCGGAAAGTCT
+
@A:;69=CCCCBBCCCBBBCCBCCCBCBBB99::BBC=BB?B@BBBBBAA?AAAAB>B>BBBB>B>BBBBBBBBB?ABDCD15566>>D:AB@@<??>8?B=<<>A@>;=AAAA===;AAA9>9>>>A>==>9>AAC7==>>>>?>AAAC?<<<>9>>>9>>:>;@@@AA@;:::A@A>>.>9A7=9<<<+;7669)--3---7:6;5;>>>/>????;?=@@=A<>?A>@9@9>>>?>A;>>>A:888A???@AAAA?AAA=9949///838;996>=6=@?@
@ATNG8:02549:05537
GATGGTAGTGCGTGAGAGAGAGACCCAGAAGATCAGGAACTCTAGAAGAATTCAGATTTTTAATACGAGAGTAAACGCAAAAAGAAGGTTTTACAAGACTCACGTTAACAATATTGCAGCAGTACGCACACAATCGAAGCGCAGTAAGGATGGCTAGTGTAACTAGCAAGAATACCACGAAAGCAAGAAAAAGAAGTACGCTATTAACTATTAACGTACCTGTCTCTTCCGAAACGAATGATTACTGTATCTATGTGTGCGCTACCATCGTTATCGGAAAGTCT
+
BBBC?CCCCCCBBBBCCCCDBBAAA=BCCADBCBCC@B@BBBBBB=:89258;?:CBFCC3C?BABCCCBB@@@8>@99899(9>:;<AAA5@@@=@??>@?B@@;@;@?:>>A8888@CCDCA@@CCCCCC@CBAA=BBBB@@@B<@<@??=@CCFCBCB?BCBAAA>CC>@@A?AA?>=7??>9:=<<<.=B<B877BB@??<>:>A>?7:5:>AA@>@AA@@@@=A=AAC=BAA>AEFF?ABBBBBBBBABBCB>>>ABBBB>ABCBB?AB??=?H>E@?>
@ATNG8:02558:05556
GATGGTAGCTCTGCTCTGACTCTCGTACTCATTCGTTTCGGAATAGACAGGTACGTTAATAGTTAATAGCGTACTTCTTTTTCTTGCTTTCGTGGTATTCTTGCTAGTTACACTAGCCATCCTTACTGCGCTTCGATTGTGTGCGTACTGCTGCAATATTGTTAACGTGAGTCTTGTAAAACCTTCTTTTTACGTTTACTCTCGTGTTAAAAATCTGAATTCTTCTAGAGTTCCTGATCTTCTGGTGTCGTCTATCATGTACTACCATCGTTATCGGAAAGTCT
+
;95<7<BBACCCBCBDCBCBCBBBDDCCCCBB?BBBA<AB?C?BCCDDCC?CBDCC?C?CBBB@C?BAADBBBCB?@@???0=A=@@B@:@BBC@BBB?BB=@@@CCC@CCCCBBBC?BBC@C@CCBAA@@@<?ADD?BBBBDCCCCCCBCBBBB>BCE<??>B?BBCCCCCCB6;;;;;.;>B;;;:;:*:CCCD>BBDDCCBBBB@BDDD2CBBBB@B?AB?ABB?AAB@B?CBBBBB@BBB@BCCCCBBBBCCCCBBCCBBC?@@ABB?BCCC@DD=CB??
@ATNG8:02561:05521
TATGGTAGCTCTGCTCTGACTCTCGTACTCATTCGTTTCGGAAGAGACAGGTACGTTAATAGTTAATAGCGTACTTCTTTTTCTTGCTTTCGTGGTATTCTTGCTAGTTACACTAGCCATCCTTACTGCGCTTCGATTGTGTGCGTACTGCTGCAATATTGTTAACGTGAGTCTTGTAAAACCTTCTTTTTACGTTTACTCTCGTGTTAAAAATCTGAATTCTTCTAGAGTTCCTGATCTTCTGGGCTGCGCTGATATGCGCTACCATCGTTATCGGAAAGTCT
+
@AAC?BBCBBBBB??@CCEBBBBCCCBBBCCCACCCC?CB@B@DCCCCAA?BBAAA?B?BBCB?D?BBABAB???;89999)8@;?@AA:AABB>BDC@CC;<;ACBC@CCBBBBBC@BBB@C@CAABCBBB@CCCC@CBCCCBBBDBBBCDBBC?BBB@BB@F@CBBBBBBBBACCCCC:C@C?;;:::*:ABBB=BBCBBCFCCB@CCCC5CCCCC@D?CC?BBBBCAB?A@CCCCEE>@?B@:@B::;CBBADCBBBBBBCCAA@ADD@BBBC@CB<BB:9
@ATNG8:02567:05563
GATGGTAGGCGACATACATACGCGCCAGAAGATCAGGAACTCTAGAAGAATTCAGATTTTTAACACGAGAGTAAACGTAAAAAGAAGGTTTTACAAGACTCACGTTAACAATATTGCAGCAGTACGCACACAATCGAAGCGCAGTAAGGATGGCTAGTGTAACTAGCAAGAATACCACGAAAGCAAGAAAAAAGAAGTACGCTATTAACTATTAACGTACCTGTCTCTTCCGAAACGAATGAGTACGATGAGATCTCGTGTGCTACCATCGTTATCGGAAAGTCT
+
:::C;B@B?B;:;?<ABCHHBBBCC@CCCACCBB@@=@>ABCCCCC?BB?C@BBCBCCCC1C@CCCCFA@@999,9==??AA,AB=C5<;;&9@@>@BBBBBBB@?C@BB?BBB=AACCDBABBCCCCAAAD@CCCC?BA@@???E?C@B997:BAABCCC@CCCAAA?BB?@AA588??>8@?=8<>>>@@(>@=@00/@>C;;7;;?AAB<?;?=A@@=@BBACCC;:9:FF>BAB???@BBBBCCBBBBBBB??@@@888@@A;@<=<=;>>AB<@@7>:::
@ATNG8:02571:05520
GATGGTAGCATCATGCATATCTCACCAGAAGATCAGGAACTCTAGAAGAATTCAGATTTTTAACACGAGAGTAAACGTAAAAAGAAGGTTTTACAAGACTCACGTTAACAATATTGCAGCAGTACGCACACAATCGAAGCGCAGTAAGGATGGCTAGTGTAACTAGCAAGAATACCACGAAAGCAAGAAAAAAGAAGTACGCTATTAACTATTAACGTACCTGTCTCTTCCGAAACGAATGAGTACGATGAGAGAGCTCTCTCTACCATCGTTATCGGAAAGTCT
+
AABB?BBCBBBBBA@AAA<>BCBCCFDCC?BBCCCC?C?ADDAAAC>BB?C@BBAABBAA+;7;@@BCCABA@@:@?@?BB=1@@:94===+=@A>ABBBB@@0000<A@;@AB:::BBCAAADCCCCCBBB@EEBC>AABCCBBB@C?BAB?AABBBCBB?ABBBBB?CC?888?ABAAA<@??;988889%9@:;888AAA@@<@:>>??<A>AADAA?@BCCAAA?B?BGC=BAA>ABBBCBAAA999C@@@@@@@??>>>@C<@===@<@BBB=AA:A===
@ATNG8:02573:05552
GATGGTAGTATAGAGCTCTACATAGTACTCATTCGTTTCGGAAGAGACAGGTACGTTAATAGTTAATAGCGTACTTCTTTTTCTTGCTTTCGTGGTATTCTTGCTAGTTACACTAGCCATCCTTACTGCGCTTCGATTGTGTGCGTACTGCTGCAATATTGTTAACGTGAGTCTTGTAAAACCTTCTTTTTACGTTTACTCTCGTGTTAAAAATCTGAATTCTTCTAGAAGTTCCTGATCTTCTGGGCAGACTCTCACACGCCTACCATCGTTATCGGAAAGTCT
+
AB@B?BCBBBBCBBCCB<<<<@CCCCCCBBBFACBBB<AB;@;?@?ACAA?BA@@@3:49CCC@C<>>ABCBCBB@BCBBB3>=/2266.6>>?<?BA?99587=>=>7;;@BCF@@9==C<?<?@>@@;;;<AAAB<@==>AA@:999///77=4-//9==9=9A;;;??@BB;??@CC5@:=8=====/>D===6=99///;;=A<AAAA/>>BBD<@<>>;:==//*/:1716>>;<</--79-7-,,--66:@AAAAA>@??;<766717<;;6>E:@@>:
@ATNG8:02573:05563
GATGGTAGCACGAGTCACTCATATCCAGAAGATCAGGAATCTAGAAGAATTCAGATTTTTAACACGAGAGTAAACGTAAAAAGAAGGTTTTACAAGACTCACGTTAACAATATTGCAGCAGTACGCACACAATCGAAGCGCAGTAAGGATGGCTAGTGTAACTAGCAAGAATACCACGAAAGCAAGAAAAGAAGTACGCTATTAACTATTAACGTACCTGTCTCTTCCGAAACGATGAGTACTGCGTCTCACTCTCGCCTACCATCGTTATCGGAAAGTCT
+
BBAB?BB@AAA;;;<<@=>>@;;;@8<?A:===?99.55:55555.5<.5.4?=;;;;;'95=::?559;EFD>BA99:::(:?393979&33;4;::@999223839A<@@@;>>@@@A@@@>885DC>>8>BBA6<;555557/505:B8==BCBABB=?>==??9<>9>??277;;;)55945555'57189::;:=>D4;7;==C=F<>=>>>;>AA?>>><><>BA7;::9@@=;;;0//856:>>?>@@@==:===8=889><?AAA=BB6;;;;
@ATNG8:02578:05563
GATGGTAGGTGCACATGAGTGTATCCAGAAGATCAGGAACTCTAGAAGAATTCAGATTTTTAACACGAGAGTAAACGTAAAAAGAAGGTTTTACAAGACTCACGTTAACAATATTGCAGCAGTACGCACACAATCGAAGCGCAGTAAGGATGGCTAGTGTAACTAGCAAGAATACCACGAAAGCAAGAAAAAAGAAGTACGCTATTAACTATTAACGTACCTGTCTCTTTCCGAAACGAATGAGTACCTCTCAGACGCTCGTCCTACCATCGTTATCGGAAAGTCT
+
AABD@CCC@CBBBBBBCCECDAA@A?@?@=AA@B@@5:8:@AACDC?@A@B?ABA@@@@@0@?BCICCCDBBBB=A@A@BBB0;:5;@AAB:DCC@CABADCCBA?B??@<@@A=@@@@BBBBCCAAABBCB@CBBB@AAABA99:;@=A@@=@ECCFBBB@BAAAB@:@@=0009==099,9<;8878787$/:38/./67??A;A<>>;;5;8==CCC@BBCC@000+0+0::5:7><=;@B@BB?AAACBBBBAAAB?>>388>:;;;;@=@C@A>CC=B:::
@ATNG8:02591:05550
GATGGTATGTCATATGAGAGTGGTACTCATTCGTTTCGGAAGAGACAGGTACGTTAATAGTTAATAGCGTACTTCTTTTTCTTGCTTTCGTGGTATTCTTGCTAGTTACACTAGCCATCCTTACTGCGCTTCGATTGTGTGCGTACTGCTGCAATATTGTTAACGTGAGTCTTGTAAAACCTTCTTTTTACGTTTACTCTCGTGTTAAAAATCTGAATTCTTCTAGAGTTCCTGATCTTCTGGTAGAGCGTGCATATATCTACCATCGTTATCGGAAAGTCT
+
<>@@044@ABBBCCCCBBB@A@=@@ACB@@:@;;;6;A>B@CCCCBBB@DCCCC@B?@A;;5:;ABBDBAABB?BCDCC5CD@DCCC>BB;;9;BB?BD:;;@BAB?BCBAAB@@<@BD@C@BBBB;;;C@C;;;?BA@@@BB;;<CDCBD;:8;AB@CC@C@BBB@@ACCD?BAAAA7A>B5<<<<<*;DEIK>CCDFGEGBCC=AAAA0@CBBB@B@BB?BBABCAA=A=@?CABB?@?KAFCCCC@@@@@ABDCC@@@CC?B???C@BBCC?CC>CA98
@ATNG8:02548:05589
GATGGTAGCGCACACATAGATACAGTACTCATTCGTTTCGGAAGAGACAGGTACGTTAATTGTTAATAGCGTACTTCTTTTTCTTGCTTTCGTGGTATTCTTGCTAGTTACACTAGCCATCCTTACTGCGCTTCGATTGTGTGCGTACTGCTGCAATATTGTTAACGTGAGTCTTGTAAAACCTTCTTTTTACGTTTACTCTCGTGTTAAAAATCTGAATTCTTCTAGAGTTCCTGATCTTCTGGGATGTGTGCGCAGTGCCTACCATCGTTATCGGAAAGTCT
+
0//7280//;=CCCDBBBBBCCCCCBCCCBBB@BCCC=CC@C?BBCGDCC=BBCCC?C?C?CC?C?CCBBBBBDD??@??>0>=9?@@?<?CBB@BCFACG>:9;DCFACCBBBCCC?BBB@C@D@BBBDCC?BCCC@CCCBBBCCBBBCCCBBB@BAA>AC@C?AACCCCBDDAD@@@@8?=B=BBCCC1BCCCC=BCDDDDDBB@<>@>@0>AA@B7999CADDCCCCC<?<?DDCCC>@:>>3>000ACCCCCCBBBB@CCB?BCCCD?CCCC@BA=A@??
@ATNG8:02554:05595
GATGGTAGGCGTGTGAGAGTCTGCCCAGAAGATCAGGAACTCTAGAGAATTCAGATTTTTAACACGAGAGTAAACGTAAAAAGAAGGTTTACAAGACTCACGTTAACAATATTGCAGCAGTACGCACACAATCGAAGCGCAGTAAGGATGGCTAGTGTAACTAGCAAGAATACCACGAAAAGCAAGAAAAAGAAGTACGCTATTAACTATTAACGTACCTTTCTCTTCCGAAACGAATGAGTACGATGAGATCTCGTGTGCTACCATCGTTATCGGAAAGTCT
+
?A@B?BBB@BBBBCDDCCCBAA@@@:ACC@DCBBBC?C?BBABBDBAA?A@CCC@@@A@2A@BCB@AAAC>>>8>@99878(9>;?3::,7?A>BA@AAD<;;;A;@@9>>>8<<==>=><AAAAA;;=A;A@@@7>=AA>>>>9>;A>>9>>>>A@@@:@@??BB>AA>AAC><:5555(7:<988888(8818;;;AA@@@<?<?@@A;><>??>>5::3778;7><>>>9>AA=>=<>>AAAAAA>@>>?8:8::8=>AAA=A@AAA>BABA>BB<B@==
@ATNG8:02554:05601
GATGGTAGTGTGTCTCTGAGAGTAGTACTCATTCGTTTCGGAAGAGACAGGTACGTTAATAGTTAATAGCGTACTTCTTTTTCTTGCTTTCGTGGTATTCTTGCTAGTTACACTAGCCATCCTTACTGCGCTTCGATTGTGTGCGTACTGCTGCAATATTGTTAACGTGAGTCTTGTAAAACCTTCTTTTTACGTTTACTCTCGTGTTAAAAATCTGAATTCTTCTAGAGTTCCTGATCTTCTGGGATGTGTGCGCAGTGCCTACCATCGTTATCGGAAAGTCT
+
<>>C@BBBCCDDDD;99B@ABB;;;BDCAB;;5:@AA;AC?B@BCDDCDD@CDBCB?B?BBCB@DBD@BCCFCAA?@CBBB5BB=A:;;0;AAB?BIG@CC?AABCCK@CCCBBBBC@CBC@C@CEBBABAB>?@CC>AADCCBBBBCCCC@@AD@BBBABB?B?BBCCCCCCCAECCCC;C@D=::999*9ABBE>AAC::;CAA@@CCCC5CBBBD@CACB@DECCA@@>@@CBCBBB?BCDD?D;;;;BCBBBBBBBB>BCC?CBCBD?BA@@5;;.0000
@ATNG8:02556:05604
GATGGTAGGTGCACATGAGTGTATCCAGAAGATCAGGAACTCTAGAAGAATTCAGATTTTTAACACGAGAGTAAACGTAAAAAGAAGGTTTTACAAGACTCACGTTAACAATATTGCAGCAGTACGCACACAATCGAAGCGCAGTAAGGATAGCTAGTGTAACTAGCAAGAATACCACGAAAGCAAGAAAAAGAAGTACGCTATTAACTATTAACGTACCTGTCTCTTCCGAAACGAATGAGTACGATGAGATCCTCGTGTGACTACCATACGTTATCGGAAAGTCT
+
<::<5::96;;455;;;@;@:555:8===:=>;;;>9@>ABBDCBA79515.45;/////$/)////:7;665=4<465<::(<<8<:=<;+9//)/////>>>:8?7<>:93728;>?=B>>>=>965594.44<=05553<83405599:;666;<<;=8<555<:3893///165-//(///(/6:::)//*//8955555.54544:6;7<;666:===<<:=20)//:3://)/6697789:::;:///(///35755529905...66.3223.33'..77
@ATNG8:02558:05612
GATGGTAGCGCATATCAGCGCAGCCCAGAAGATCAGGAACTCTAGAAGAATTCAGATTTTAACACGAGAGTAAACGTAAAAAGAAGGTTTTACAAGACTCACGTTAACAATATTGCAGCAGTACGCACACAATCGAAGCGCAGTAAGGATGGCTAGTGTAACTAGCAAGAATACCACGAAAGCAAGAAAAAAGAAGTACGCTATTAACTATTAACGTACCTGTCTCTTCCGAAACGAATGAGTACGAGAGTCAGAGCAGACTACCATCGTTATCGGAAAGTCT
+
:://)//444459;;;:::;555::19994955554.47:<<::::-3348289;5555058=>CB@?B@:;;0;@@@>@>0@B?BACDC=CCC@AAADBAA@@;@=@@;@AC=AAAAB?@AA;;:;9B:;4:AB?49;:CBABC@EACBC>BBBBBBBB>AA@:;9@B=9A::;<333<33334333333#/;(////667/.(.577786<6A<BB@<?@?A???4:27=>8;=?;999@=?=><=<=>??889<<?@B?@:59932439944.4808888
@ATNG8:02565:05592
GATGGTAGTATATCGCGTTGCTATCCAGAAGATCAGGAACTCTAGAAGAATTCAGATTTTTAACACGAGAGTAAACGTAAAAAGAAGGTTTTACAAGACTCACGTTAACAATATTGCAGCAGTACGCACACAATCGAAGCGCAGTAAGGATGGCTAGTGTAACTAGCAAGAATACCACGAAAAGCAAGAAAAAAGAAGTACGCTATTAACTATTAACGTACCTGTCTCTTCCGAAACGAATGAGTACTGTATCTATGTGTGCGCTACCATCGTTATCGGAAAGTCT
+
;;@C;BD<<9A<A?=?55.55:;;=5::<055<@9:7:@CCBCCCD@AB@C?BBA@@@@@0=<@A???BBBBBC=?<@@A@@,@B>@2;;;&99949;655==<@<?=@A=@@?=@@??ABBBBBB@@@BBB?BAAA=??@ABBCC@D@C;;8;AAABBBB?AAAABB=???BB<4<93333&3551555677%7<7:A99988<9398559<.708>AAA@BBBBBBB?B>BBA=A9939>=?@@AABACBBBA===?;;;???AE7;;@AB:>>=>:=D9?;;;
@ATNG8:02565:05615
GATGGTAGATATATGCACGCTCTACCAGAAGATCAGGAACTCTAGAAGAATTCAGATTTTTAACACGAGAGTAAACGTAAAAAGAAGGTTTTACAAGACTCACGTAACAATATTGCAGCAGTACGCACACAATCGAAGCGCAGTAAGGATGGCTAGTGTAACTAGCAAGAATACCACGAAAGCAAGAAAAAGAAGTACGCTATTAACTATTAACGTACCTGTCTCTTCCGAAACGAATGAGTACATAGATATACGTATAGCTACCATCGTTATCGGAAAGTCT
+
BDDC?CCCCBBBBBBBCCCCCCCCC?BBB?DBBBBB?B?BBBAAAA>AA?D?BAAAACCC2A=AACCBBBBAA@8>>99999*:@>C5;;;6;CC?CICCFDC@@@@BC@CCD>AA??BDDDB@@CCCCCC?CCDD;?>AABBBB>C@BAA?ACBCBCCC?ABBCBB@BC?888<>>DDC:>9949==>?/?B<A888AADBB:=:=>??5:4:=AAB@BBA??@@5979AA=BBB?BCCCCCCC@@AAAAAA??@@@@@@<<<=CDDAA69<@A=AB:?665
@ATNG8:02574:05596
GATGGTAGCACACGAGATCTCATCGTACTCATTCGTTTCGGAAGAGACAGGTACGTTAATAGTTAATAGCGTACTTCTTTTTCTTGCTTTCGTGGTATTCTTGCTAGTTACACTAGCCATCCTTACTGCGCTTCGATTGTGTGCGTACTGCTGCAATATTGTTAACGTGAGTCTTGTAAAACCTTCTTTTTACGTTTACTCTCGTGTTAAAAATCTGAATTCTTCTAGAGTTCCTGATCTTCTGGGCTGCGCTATATGCGCTATCGTTTATCGGAAAGTCT
+
999B9ABBBCCDCCCCCABBDCCCBABA@5:9:BCCC>BB>B@B@AABDC@BBBBB?B?BBAA?A@DBBABBCBB>BBCBB1BB?BBBC>BBBB?BBB?BB598?BAB?BDBBBAAC9>>A<A<AAA;;;;?;?><<8<<<=A>>>??@AAA?>>;>@@<@A;@<@AA>>>A>=8>8888,8;A:;;:::)6;666)------66-/(/555'378993937626:7<79:3:399>9;;/--99.6--/<==AA=99///999:///-5?>;266.6---
@ATNG8:02575:05580
GATGGTAGTGTCATATGAGAGTGTGTACTCATTCGTTTCGGAAGAGACAGGTACGTTAATAGTTAATAGCGTACTTCTTTTTCTTGCTTTCGTGGTATTCTTGCTAGTTACACTAGCCATCCTTACTGCGCTTCGATTGTGTGCGTACTGCTGCAATATTGTTAACGTGAGTCTTGTAAAACCTTCTTTTTACGTTTACTCTCGTGTTAAAAATCTGAATTCTTCTAGAGTTCCTGATCTTCTGGGATGTGTGCGCAGTGCCTACCATCGTTATCGGAAAGTCT
+
:99>5;>@ABBAAAFCCCCBCBDCABBCCCCB@BCCC>BB@D@CDBBCCC?CCCBB@B?BBCD@C@BBCBBBAAA>ABBBB2CA>A@AA8@@@A=@BC?BJ?BACCDLACCCBCBBB?BAA=A>BBCCACBC>BBBB@BCCICFBBBC@@@CBBB@CCC@CC@C@BBBCBCBCC=B:;;;.;<A<;;;;;*;A@AD=A@BBBDCCCC@CBCC2CBBCC@B>BC?CCCBCBC@B?BB@@@@>B000+000000@ABBBA@>B6:9>;>?@AC@CCCB@CF>BBAA
@ATNG8:02583:05603
GATGGTAGTGTCATATGAGAGTGTGTACTCATTCGTTTCGGAAGAGACAGGTACGTTAATAGTTAATAGCGTACTTCTTTTTCTTGCTTTCGTGGTATTCTTGCTAGTTACACTAGCCATCCTTACTGCGCTTCGATTGTGTGCGTACTGCTGCAATATTGTTAACGTGAGTCTTGTAAAACCTTCTTTTTACGTTTACTCTCGTGTTAAAATCCTGAATTCTTCTAGAGTCTGACTTCTGGCTCTCGTAGACAGATACTACCATCGTTATCGGAAAGTCT
+
544<6:;;<ABBB<=BCBCCCDDCCCBBCB@A>@BBG;;::D@DBBBC@@<<<<??;><=<<<:B@CCCCCB:;9@DBBCC5BB=@@@@;@AAB@CAA<;B769@BB=9?@@<@99:=ABB?B?BCBBBBBA?CBBC@BCCGCBBDCBBBBBBCC@CCB?CF@C@AA@@@A@DC@A@@BA7A=B?AAA@@0@BBCB>CCBBBCB<00+000+00*0>>8=<=C@BCCCCABAA@B;;8<;C@CBBBBC@@@@@@AAAA@:9:?BBBCC@BBBB?AA<ACBB
@ATNG8:02586:05599
GATGGTAGTATCTGCACACTCTGTCCAGAAGATCAGGAACTCTAGAAGAATTCAGATTTTTAACACGAGAGTAAACGTAAAAAGAATGTTTTACAAGACTCACGTTAACAATATTGCAGCAGTACGCACACAATCGAAGCGCAGTAAGGATGGCTAGTGTAACTAGCAAGAATACCACGAAAGCAAGAAAAAAGAAGTACGCTATTAACTATTAACGTACCTGTCTCTTCCGAAACGAATGAGTACTACTCTCAGAGACACACTACATCGTTATCGGAAAGTCT
+
666>;>CDGCCCCCCCCECCBBBCC?CCD=BBCDBB?A?BBAAAAA>AA>A?BB@;;;;<1??CBBBCCAAAAA;@A@@BBB5AB=C::::6;CE@CCCCBBD998<ADD@BBB?BCCDCCCCCBBBCCCBB?BCCD@BAAA@@?B=A=AAA>ABCCCBBC?BBAAB@?BB=>>>9<<998+9=<;::::9:%9<9=888AA@@@:=:=>>>5;7;@BCC@@@@@?=<2939==6@??<?CBBBBDDCCABBADBBB@AA???AA???A@@<@@?>8;;0:777
@ATNG8:02589:05590
GATGGTAGCGAGCGAGTGTGTATACCAGAAGATCAGGAACTCTAGAAGAATTCAGATTTTTAACACGAGAGTAAACGTAAAAAGAAGGTTTTACAAGACTCACGTTAACAATATTGCAGCAGTACGCACACAATCGAAGCGCAGTAAGGATGGCTAGTGTAACTAGCAAGAATACCACGAAAGCAAGAAAAAGAAGTACGCTATTAACTATTAACGTACCTGTCTCTTCCGAAACGAATGTGTACGATGAGAGAGCTCTCTCTACCATCGTTATCGGAAAGTCT
+
4444.4:@@@ABBBBCBBBBBDIBB@BBB=AAAACC6:79@>;<9=98>5?=AA;9599:*;>;<9>CCDCDEC=?>9;;;;*9C=@9CCC9CBB@CBBBBAA0000<@?<@@C789BBB@AACCBBBCB;0+0@00,0;;:::00-06<;C@C@@;=BAA?ABBBA@=??<?BB?BA@BA299?9?@BBE3BB?B???@@=;;5;:==AA=A;;;@00-0@@@BDHHE@BBB>@???BBBBBB@@@BB==B=BBBBA88888::5:>>>B?BBBC?BD>B?::
@ATNG8:02543:05635
GATGGTAGCTCGCTGATGATATCTCAGAAGATCAGGAACTCTAGAAGAATTCAGATTTTTAACACGAGAGTAAACGTAAAAAGAAGGTTTTACAAGACTCACGTTAACAATATTGCAGCAGTACGCACACAATCGAAGCGCAGTAAGGATGGACTAGTGTAACTAGCAAGAATACCACGAAAGCAAGAAAAAGAAGTACGCTATTAACTATTAACGTACCTGTCTCTTCCGAAACGAATGAGTACGAGAGAGCACACGTGTCTACCATCGTTATCGGAATGTCT
+
@ABE@BBCBB=CGDBA@B@9;9CB@CCB>@@CBBB?C?CBB??@B@CD@B????A@AA?.=68;8898<8>>=3;;9999:$9=992555&5<;6;;;<;?:@A<@=@@=@@@<?CBBBCHIBABAB@@?C>BA;;57::00///(/5778044:<;;;;;8<<888?;8:58><6@<<<B;=:;7;=DDE.:9:@AAAA<8=>:@:657=08177;;?<?@AA999@C<?>C>C@@>@@@AABBBBBB?=;???AA??>==>AA=?>==A<=>;;6;=C=;;;
@ATNG8:02546:05620
GATGGTAGTGCGTGAGAGAGAGACCCAGAAGATCAGGAACTCTAGAAGAATTCAGATTTTTAACACGAGAGTAAACGTAAAAGAAGGTTTTACAAGACTCACGTTAACAATATTGCAGCAGTACGCACACAATCGAAGCGCAGTAAGGATGGCTAGTGTAACTAGCAAGAATACCACGAAAGCAAGAAAAAGAAGTACGCTATTAACTATTAACGTACCTGTCTCTTCCGAAACGAATGAGTACGTGTGACGTACGTGAGCTACCATCGTTATCGGAAAGTCT
+
BBBB@CCABBBB@?@BBCCDBB:;;4;BB?BBBBA@<@?9;;BABE@CC?B>??=:9777$33333==<?A997+8@;;;;-9?;?4;;;&5;;;=AAA@BC?@=@@BA?ABB=@@ABBBBBCCBBCCBBB?BBAA?ACABABBB?C?B;:8;AAABBCDABCBBBB?AA=AA@<@?=;<3;8827=AAA/=>:=878?>;<?5927:;;4<6;=@::7;AADAAA@C@BBA=B:949ABBBBBBACA@BCBBBB99:ECAAAA=A999A?>AAC?AD;=>>;
@ATNG8:02546:05654
GATGGTAGAGTACAGTGATAGTAGACCAGAAGATCAGGAACTCTAGAAGAATTCAGATTTTTAACACGAGAGTAAACGTAAAAGAAGGTTTTACAAGACTCACGTTAACAATATTGCAGCAGTACGCACACAATCGAAGCGCAGTAAGGATGGCTAGTGTAACTAGCAAGAATACCACGAAAGCAAGAAAAAGAAGTACGCTATTAACTATTAACGTACCTGTCTCTTCCGAAACGAATGAGTACACACTCTCATATGACACTACCATACGTTATCGGAAAGTCT
+
@>;<044::44/;//////<<97;<<49994999999.4.4::9::=6::9B=:;<:?>@?2?:888>:>=?===/874499*557@.999&5<<7<;;666==A<B@:;89A@>AA98:C@A?@@=94449.488:8<==>==;?10)0//)/:99::<<8<<:::<43329>;68;=>?588;6??AAA/8855/----66?;?6@???;@677994.399:<<<46*//916//(/:88:=88883227;666696//////49///:94998;28818<88
@ATNG8:02549:05625
GATGGTAGCTCTGCTCTGACTCTCGTACTCATTCGTTTCGAAGAGACAGGTACGTTAATAGTTAATAGCGTACTTCTTTTTCTTGCTTTCGTGGTATTCTTGCTAGTTACACTAGCCATCCTTACTGCGCTTCGATTGTGTGCGTACTGCTGCAATATTGTTAACGTGAGTCTTGTAAAACCTTCTTTTTACGTTTACTCTCGTGTTAAAAATCTGAATTCTCTAGAGTTCCTGATCTTCTGGGTGCGCTACAGTCTCTCTACCATCGTTATCGGAAAGTCT
+
@@@DACBBBBBBCCCCBCCDCBBBCCDCBB@@>@CBB>CBB@BC99;BC?BDDA@?@>BA@A>A@CBABC;;:B@BBBBB2?@;:?<>7BBDD?CAA=?C<@@@BCCACCBBBCCB>BAB?A=ABAAAA@@;@AAA?BCCBCBBCCBBBBBBBB?BCC@??=@@CBBBBBDDCAECDCB:B?B>;;;;;*;CBCC?CBBBA@;;:@9?@@@0???@@6;5;B@@@BCCG?B@BBBBA@:=9;<7;DCDBBBBBCB;;;BB@@@?BBDBBADDCC@DE?DBBC
@ATNG8:02557:05626
GATGGTAGAGAGACTGTAGCGCACCCAGAAGATCAGGAACTCTAGAAGAATTCAGATTTTTAACACGAGAGTAAACGTAAAAAGAAGGTTTTACAAGACTCACGTTAACAATATTGCAGCAGTACGCACACAATCGAAGCGCAGTAAGGATGGCTAGTGTAACTAGCAAGAATACCACGAAAGCAAGAAAAAGAAGTACGCTATTAACTATTAACGTACCTGTCTCTTCCGAAACGAATGAGTACGTGTGCGACGTGCTCCTACCATCGTTATCGGAAAGTCT
+
BBCC:D>CD@@@ADA@ACCCBBBBF?CCC@BB@@@B?B?CCCAAAA=@A>A9??BBAAAA.703>>ABBBBBCC9;<;;:;;*:>9=5@@@7@BB>AA;;:BA@A>A7;97@=>9>>@?BBBA@A@@BBBA@:<<00+0<=>>A8719;@<>;??@@BBBC@FCD999;@A?000;0////(..3.25555'2:6;9;;;>>=A=A;B8:85:5:?BBC=A@C@?<<:<48<A8><=:<ABABBAA=>=<=9<<<<=;<><?B@<A?777079>>6==*////
@ATNG8:02578:05663
GATGGTAGTGTCATATGAGAGTGTGTACTCATTCGTTTCGGAAGAGACAGGTACGTTAATAGTTAATAGCGTACTTCTTTTTCTTGCTTTCGTGGTATTCTTGCTAGTTACACTAGCCATCCTTACTGCGCTTCGATTGTGTGCGTACTGCTGCAATATTGTTAACGTGAGTCTTGTAAAACCTTCTTTTACGTTTACTCTCGTGTTAAAAATCTGAATTCTTCTAGAGTTCCTGATCTTCTGGTCTCTCTCTCACGACTACCATCGTTATCGGAAAGTCT
+
@@BD@CBBBBBADDCCCCCCDDDCDDDCCC??>?BDE=B@?D?CCDDEBB=BCCCB=C?CCBA?B@CCCBBBBCC?CAACC1BB?BBCC=CABB@CBC@CG?BAABCF@BBCCCCCC?CCC?C?CCCCCA@@@BBCC?CCCCCCBCCCCDDBAA@?CCD@DD>A?AABCCCBBC@C?>??4=;>;9999*;AABB>BBDDDDFCDC<@@@@0@BBBC@B@BC@DCBBAAA@C?CC????;000=@@BCCBBBBBBBCCBBBC@BBCCD@CCDC@DD<B???
@ATNG8:02580:05648
GATGGTAGCTCTGCTCTGACTCTCGTACTCATTCGTTTCGGAAGAGACAGGTACGTTAATAGTTAAATAGCGTACTTCTTTTTCTTGCTTTCGTGGTATTCTTGCTAGTTACACTAGCCATCCTTACTGCGCTTCGATTGTGTGCGTACTGCTGCAATATTGTTAACGTGAGTCTTGTAAAACCTTCTTTTTACGTTTACTCTCGTGTTAAAAATCTGAATTCTTCTAGAGTTCCTGATCTTCTGGGTCTACGCTCGTCGCGCTACCATCGTTATCGGAAAGTCT
+
<<;;45<<@BBBBCBBBCBBBBB;;9@>BB;;4:494)4:7?5;;;;?AA:>=>CD9;;;BCG5;;,:;55;;;:=744445)4B?B@@@;@@A?=@?@=@A7;;@BAA>BBBACBAA7<;A5;8;CCFA@@GA;;;C?A@CCCBBAA@CCBBC@@=@CB?BB>B=ACC;;:B@@<@99:;-:=C;??AAA*;:BBC?DDCCCBB@??4;;;;*;?B@@7:6;@>AAABAAA?A@ABBCCD?D@AA>@CB@@ABBBBAA@@ABABB?@??CD@CDCC@CC>BB@?
@ATNG8:02582:05647
GATGGTAGCATCATGCATATCTCACCAGAAGATCAGGAACTCTAGAAGAATTCAGATTTTTAACACGAGAGTAAACGTAAAAAGAAGGTTTACAAGACTCACGTTAACAATATTGCAGCAGTACGCACACAATCGAAGCGCAGTAAGGATGGCTAGTGTAACTAGCAAGAATACCACGAAAGCAAGAAAAAGAAGTACGCTATTAACTATTAAACGTACCTGTCTCTTCCGAAACGAATGAGTACCTCTCAGACGCTCGTCCTACCATCGTTATCGGAAAGTCT
+
==DD@ABBBCBBCCBBCACBAABBB?ACEACAAC@@>@?AABBAAA?@@=B>AABDCCCC1B>BABBAA@BBBA18894449$4;39.55)5996;<<ACCCBA=A?A@>AAA=AAA?@@BCCCBBBB;;;<@A?A=@??CA@?@9?;A9949<<998??<AB@<;:5//)///3<<<:>2>>@=>=CC=*9>5;977757794:8=<<>/76(58=??5:;?AAAD=?<>@@8;8;0739:99@>@>>;A>>>@>9;;==9>A>6;7658188=</77(7333
@ATNG8:02584:05626
GATGGTAGGACGAGCGTCTGAGAGGTACTCATTCGTTTCGGAAGAGACAGGTACGTTAATAGTTAATAGCGTACTTCTTTTTCTTGCTTTCGTGGTATTCTTGCTAGTTACACTAGCCATCCTTACTGCGCTTCGATTGTGTGCGTACTGCTGCAATATTGTTAACGTGAGTTTTGTAAAACCTTCTTTTTACGTTTACTCTCGTGTTAAAAATCTGAATTCTTCTAGAGTTCCTGATCTTCTGGTGTCTGATCTGTATCACTACCATCGTTATCGGAAAGTCT
+
;5;C:>BB?BDCDBBBCBBBEDBB?BBCCCAA>ABBB=BC?C?ABDCCCB@BECCC@C?CBBB@E?DDCCB@@@C@CFDDD1BB?BABB=CCICACCCAGC;;;@DEF@CBBBBBCC@CCC?C=CCCCBAAA>AAED?CCCDBBAADDDBBBCAA>CCC?CB?B>BBCBBBCCC9CDCDD;C@C>@@BBB1BCCCD<BBABCCCBBB?CCCC3@@@@A>A=AC@CBBCBBB?B@CBCBBC?CBB?ADC@@ADCCCCCCBBBCCCC@CBBBD?CCCC>@?<@@?@
@ATNG8:02587:05622
GATGGTAGAGAGAGCTCTCTCATCGTACTCATTCGTTTCGGAAGAGACAGGTACGTTAATAGTTAATAGCGTACTTCTTTTTTCTTGCTTTCGTGGTATTCTTGCTAGTTACACTAGCCATCCTTACTGCGCTTCGATTGTGTGCGTACTGCTGCAATATTGTTAACGTGAGTCTTGTAAAACCTTCTTTTTACGTTTACTCTCTTGTTAAAAATCTGAATTCTTCTAGAGTTCCTGATCTTCTGGATACACTCATGTGCACCTACCATCGTTATCGGAAAGTCT
+
:44=8=BCBBBCCCDCCCIBBAA@BBCCCDCB>@:99,:?4905@@B@@@=ACBBB@B?AB?C>A99:BBBBBAA8887877#9;6:@BB>>BBB?BCB>@?598?CCC@BB>>>@AA<@@@;?:>>>>;<;<6<A??;?>@::;AA@@@??A@@@;?9959949<@<<>>>>=?=><===2<;@<@@@@@/<<666)//6///=9=<)8888(6:;:;6<8==69;;///9597=>:;;@<@@B=??;;;>>@@>>=?AAA;??A<>>>@@;@=::8;D:A?>>
@ATNG8:02589:05643
GATGGTAGTGCGTGAGAGAGAGACCCAGAAGATCAGGAACTCTAGAAGAATTCAGATTTTTAACACGAGAGTAAACGTAAAAAGAAGGTTTTACAAGACTCACGTTAACAATATTGCAGCAGTACGCACACAATCGAAGCGCAGTAAGGATGGCTAGTGTAACTAGCAAGAATACCACGAAAGCAAGAAAAAGAAGTACGCTATTAACTATTAACGTACCTGTCTCTTCCGAAACGAATGAGTACACATCGTCGTGTCGTGCTACCATCGTTATCGGAAAGTCT
+
@@?@@BCCCDCBBBCDCCECCCCCD>CCC?CCCCAA?A@BBDBBBB?BB?B@BAA;====.??CBBBCCAAACC9AA;;;;;*;@>?599909<>:<BACCCCBC@C@DD>A@B@CCBBBCBBCCCCCCCBB?BCBB@BA@???>><@?CBC?CBBBCCCC?AACAAA?BB?@@@8>?>>@9???>>>???/?A=A===AAAA@<@9>=AA:;7<>B@A?AABAABB>A>ACC>BBB?BBAAABCBBBBA??BBBCAAAABACCC?CA@@C?AABC?CC>CA==
@ATNG8:02542:05701
GATGGTAGTACATGATAGACGACACCAGAAGATCAGGAACTCTAGAAGAATTCAGATTTTTAACACGAGAGTAAACGTAAAAAGAAGGTTTTACAAGACTCACGTTAACAATATTGCAGCAGTACGCACACAATCGAAGCGCAGTAAGGATGGCTAGTGTAACTAGCAAGAATACCACGAAAGCAAGAAAAAGAAGTACGCTATTAACTATTAGCGTACCTGTCTCTTCCGAAACGAATGAGTAAAGAGAGTACGATATGTCTACCATCGTTATCGGAAAGTCT
+
<>=C?BAA@B<CBCBCBBBBAABB=9==?:;<<@BB?C@@BB====>BB>A>AB====@@1B<ACAAA;BBBBB:=>;;;;;$:@;@4:99&9;<6<=965@@9989=@A=@??==???@ABBBCCCFAABDAFB@@=@BBADDCC?CIMAA?ACCCBDCC@CCCBBB?BB?BBA=@@9::,7<<988999(7?;ABBCCB>>>8=8=886:>===77505999:::6=688?399957;;=888-8>>@ACCBBBCCCCBBAAA@BB?>>?AAAB?BB=B>>>
@ATNG8:02546:05685
GATGGTAGAGTACAGTGTAGTAGACCAGAAAGATCAGGAACTCTAGAAGAATTCAGATTTTTAACACGAGAGTAAACGTAAAAAGAAGGTTTTACAAGACTCACGTTAACAATATTGCAGCAGTACGCACACAATCGAAGCGCAGTAAGGATGGCTAGTGTAACTAGCAAGAATACCACGAAAGCAAGAAAAAAGAAGTACGCTATTAACTATTAACGTACCTGTCTCTTCCGAAAACGAATGAGTACACACTCTCATATGACACTACCATCGTTATCGGAAAGTCT
+
888:.55::9><>;;959<;:@B@A;@CBC>BCCA@@=@:@A>9:8>9=>>A7AB888==<,=6;;;==;;8:?>6=79====(9925.555&5<<.6666>>?;<9;9;??BBB?BBBBCFGBBBBBBB;;:=AA?@>AA???@??9?<@@@<?@AAC>>><@>>??B?BB?>><<?9755(55:6//////%/83//.53555528285585<5;=A??9=9:43333943333&333,7;;;;;8<8558:999::>4448;<::6:888:6:::=8=?6=<::
@ATNG8:02546:05707
GATGGTAGTGTGTCTCTGAGAGTAGTACTCATTCGTTTCGGAAGAGACAGGTACGTTAATAGTTAATAGCGTACTTCTTTTTCTTGCTTTCGTGGTATTCTTGCTAGTTACACTAGCCATCCTTACTGCGCTTCGATTGTGTGCGTACTCTGCAATATTGTTAACGTGAGTCTTGTAAAACCTTCTTTTTACGTTTACTCTCGTGTTAAAAATCTGAATTCTTCTAGAGTTCCTGATCTTCTGGCTCTCGTAGACAGATACTACCATCGTTATCGGAAAGTCT
+
444=8=BA@BBCCD@ABCAAACBBCDCBBA;;5:8;:,99.47556>?==:AABCCAC@CB;;2;59=955555<.54444$44.5=@@8666>;>>??=BABBACAA>BEGDCBCC?BDD@D@BBBA;;;B?BB;;7<;BBD@@ABBBBBCCD@CCD?AA>A8;;@ABBCBC@BDEKI=B@CACBCBC0@A@AA8B@BAAACCCC@CCDD5DBABB=@<@A>ABEAA@H?C=@BC@@@>A?A=ACAAADDDDCCDCDCCCBAA>;;:@A?BAAA<??9?A@@
@ATNG8:02551:05693
GATGTAGAGAGACTGTAGCGCACCAGAAGATCAGGAACTCTAGAAGAATTCAGATTTTTAACACGAGAGTAAACGTAAAAAGAAGGTTTTACAAGACTCACGTTAACAATATTGCAGCAGTACGCACACAATCGAAGCGCAGTAAGGATGGCTAGTGTAACTAGCAAGAATACCACGAAAGCAAGAAAAAAGAAGTACGCTATTAACTATTAACGTACCTGTCTCTTCCGAAACGAATGAGTACCTCTCAGACGCTCGTCCTACCATCGTTATCGGAAAGTCT
+
@@@CCCCCCCBBBCCCDCBBBCC@CBB?CCCCCC@B?BBBAAAB@BB@B@BBBBBBAB3B?BBBBBBCCAAA<@A@BBBB5BC?B>AAA9ADEAGBBBBBEA@=@@AA?BBB>AABBCCCCBDCCBBBCD@BBBB<@@BBBBBB>@=A9:8;BBBBBBD?AAAABC@CC@AAA=@@:9927996688899%9@;=888BCAAA;?:>?BC7:7:ABAA>ABBBBBB?B?BCE>BAA>ACCCBBB@>:8>=>ABB@@===?<??B;>>AACADBBB?BD>B999
@ATNG8:02566:05719
GATGGTAGCATCATGCATATCTCACCAGAAGATCAGGAACTCTAGAAGAATTCAGATTTTTAACACGAGAGTAAACGTAAAAAGAAGGTTTTACAAGACTCACGTTAACAATATTGCAGCAGTACGCACACAATCGAAGCGCAGTAAGGATGGCTAGTGTAACTAGCAAGAATACCACGAAAAGCAAGAAAAAGAAGTACGCTATTAACTATTAACGTACCTGTCTCTTCCGAAACGAATGAGTACGTGTGCGACGTGTCTCCTACCATCGTTATCGGAAAGTCT
+
@@?D@CBBABCCC@AACBCC@@@CCACBC?CBBD;::;?AABBBBB?AA?A?BCCBBBBB3C@BBBABBCB@@A;==@?>>@0>>8=5@@@8ACEACCCCABACD?C@CC@CCC?CCAABBCCCDDDBABCD@C@@A?A>>>A@A@<A=A::8:CCCBABC?AACAAA?BC@>>>8<<9999+99:38BDGG/??;@???AAAAD;@<@@@@7:6:?CBB@BBAA@??;@;?@A=BBB?BAAAABB???B>>?@@>>>>?@A=AAA=>>>@B>AAAA>AA<A??>
@ATNG8:02567:05711
GATGGTAGTCTCAGATAGTCTATAGTACTTCATTCGTTTCGGAAGAGACAGGTACGTTAATAGTTAATAGCGTACTTCTTTTTCTTGCTTTCGTGGTATTCTTGCTAGTTACACTAGCCATCCTTACTGTCGCTTCGATTGTGTGCAGTACTGCTGCAATATTGTTAACGTGAGTCTTGTAAACCTTCTTTTACGTTTACTCTCGTGTTAAAAATCTGAATTCTTCTAGAGTTCCTGATCTTCTGGTATGACTAGTGTACTACTACCATCGTTATCGGAAAGGTCT
+
@@;9.49::@A;;=<<<A;;B@BCBBB;;.:9838>@@8@E?C>@A><<<=054999.505>C=8@<666=>@=;;055<:<);?7;???<@?@<7;9<85505;;;45.5999::;=9;9:6:)////--9//)/:76)/4777////:777<999949994:;7<7;399;999<.5555)5.5.5555&5<<<<059@?:::>==:?<?<':999=8=8>>8@@@A?>>9>7;;<CCC??>A=<;;;<@@@@@AACC???@@@4:9?9:4:@@=;>?.91888
@ATNG8:02576:05694
GAGGTAGATATATGCACGCTCTACCAGAAGATCAGGAACTCTAGAGAATTCAGATTTTAACACGAGAGTAAACGTAAAAAGAAGGTTTTACAAGACTCACGTTAACAATATTGCAGCAGTACGCACACAATCGAAGCGCAGTAAGGATGGCTAGTGTAACTAGCAAGAATACCACGAAAGCAAGAAAAAAGAAGTACGCTATTAATATTAACGTACCTGTCTCTTCCGAAAACGAATGAGTACTGTATCTATGTGTGCGCTACCATCGTTATCGGAAAGTCT
+
///)///:;;=9///<<@<?=00/)///)//79//)/)/-6/////6064966////&/(/888898////(/68:===+;;8=5999+99959999555::7:7;;255>7:@??;;;A;;;@B@BBC9@<;;7;:8688//)/39/4.48888888288877713/(/66(/////)/9;9<;;999&9726665555557=82225:4779::1/////:;-3-3333&388133399<88833/66-----23.22855/222662555;6::05555
@ATNG8:02576:05702
GATGGTAGTGTCATATGAGAGTGTGTACTCATCGTTTCGGAAGAGACAGGTACGTTAATAGTTAATAGCGTAACTTCTTTTTCTTTGCTTTCTGTGGTATTCTTGCTAGTTACACTAGCCATCCTTACTGCGCTTCGATTGTGTTCGTACTGCTGCAATATTGTTAACGTGAGTCTTGTAAAACCTTCTTTTTACGTTTACTCTCGTGTTAAAAATCTGAATTCTTCTAGAGTTCCTGATCTTCTGGATAGCGACGCGATATACTACCATCGTTATCGGAAAGTCT
+
///;7;<;;=;;;>>666>;;;<==;;;<=<B=>>?7>C<>85569999.55555.45:777)/)/77;<;;7;>8<<<::'444(4/9:1///7838/3-3:28333:<8=CDDD:;;?AAA6;8;C;;;KHE@BBBB>BCBB><<<CCCCBBBBB>ABA?CC?C@BBDCABABB?BBBCC:B?A;;;;;;*:?ABD>C@AAB@@9594===>,==>>@=@=@A=AAA<<;C=A=ACABAB?A?C=BCBACA@;;;@@@ABCBBBE@CBBAB?B@@??CD8::::
@ATNG8:02590:05711
GATGGTAGCACACGAGATCTCATCGTACTCATTCGTTTCGGAAGAGACAGGTACGTTAATAGTTAATAGCGTACTTCTTTTTCTTCTTTCGTGGTATTCTTGCTAGTTACACTAGCCATCCTTACTGCGCTTCGATTGTGTGCGTACTGCTGCAATATTGTTAACGTGAGTCTTGTAAAACCTTCTTTTTACGTTTACTCTCGTGTTAAAAATCTGAATTCTTCTAGAGTTCCTGATCTTCTGGTGAGATATGCATGATGCTACCATCGTTATCGGAAAGTCT
+
0//9390//<<AAABBCCCCABBCCDABBC;;5;AA@;@B>B:966>?@@>@BCBB@B@BBBC?B@BBBBAAB=B>BAAAA1??;ABA=A@@A=A@B?9838;>@;:7;?===>7738BB=A<A??>====8;:;;6;:@@@@?@AA>>>>???:=>A<AA=?;??===?A@@9;==AA.=6A479966(68333-3...897888-///.$....8*.).:59:?A>>><?<?===@@:>=A<@@;;;>><=@A::;===???<?=;;;:===?:>>7>;;;
@ATNG8:02549:05736
GATGGTAGCTATACGTATATCTATGTACTCATTCGTTTCGGAAGAGACAGGTACGTTAATAGTTAATAGCGTACTTCTTTTTCTTGCTTTCGTGGTATTCTTGCTAGTTACACTAGCCATCCTTACTGCGCTTCGATTGTGTGCGTACTGCTGCAATATTGTTAACGTGAGTCTTGTAAAACCTTCTTTTTACGTTTACTCTCGTGTTAAAAATCTGAATTCTCTAGAGTTCCTGATCTTCTGGCTCTCGTAGACAGATACTACCATTCGTTATCGGAAAGTCT
+
>::B@GCBBBCCBBBFCCBCDBB;9;@@AABB>B@@@=@C?C@9:;CDCC?BBCBA>A@BBBA?A@DBA@BBBBB?BCEDC3BB@CBBB>BCBB?BBA?AA<?>BBBB?BBBB@>@>9>?A;A;<<>@@A@>9@@??:?=>>::;@A@@>>>?>>;>>>=FD;?<@A>==>@;;5;;:<=/=:>:>>??>/>=766.799///::9=8>AAA.9;;55/56///896:9:8<:>>=>>A7:;D<@?@;:;===>?;:///666:5:=8=;;5;??A==@077--
@ATNG8:02563:05731
GATGGTAGTATATCGCGTCGCTATCCAGAAGATCAGGAACTCTAGAAGAATTCAGATTTTTAACACGAGAGTAAACGTAAAAAAGAAGGTTTTACAAGACTCACGTTAACAATATTGCAGCAGTACGCACACAATCGAAGCGCAGTAAGGATGGCTAGTGTAACTAGCAAGAATACCACGAAAGCAAGAAAAAGAAGTACGCTATTAACTATTAACGTACCTGTCTCTTCCGAAACGAATGAGTACTATAGACTATCTGAGACTACCATCGTTATCGGAAAGTCT
+
444;.55AA@BCDCGBBBCCBBBCHABBB@BDCA@B8;8;BC;;9A<:>5>;>==@<@@@0>9=???@?BA@??88749999:#5949.555&5;;66665<<;>@<@?BC?CCB@BCBCBBCCCCCBBBCBB?AA@@<?A@@AAA@:@=@;;6;???CCCC?BBBBBB?BB?@@A?BBAAA;:98888889(5<8=9=>AA<==,/,/;==*/,/?@??>AAAA@AA3929<<8=AB@?>?BAACD@@??@@@@>BBBBBBCDBB?B???B?CBBB?AA8?999
@ATNG8:02565:05750
GATGGTAGGCGACATACATACGCGCCAGAAGATCAGGAACTCTAGAAGAATTCAGATTTTTAACACGAGAGTATACGTAAAAAGAAGGTTTTACAAGACTCACGTTAACAATATTGCAGCAGTACGCACACAATCGAAGCGCAGTAAGGATGGCTAGTGTAACTAGCAAGAATACCACGAAAGCAAGAAAAAAGAAGTACGCTATTAACTATTAACGTACCTGTCTCTTCCGAAACGAATGAGTACTGCGTCTCACTCTCGCCTACCATCGTTATCGGAAAGTCT
+
;55?;>BB?B;;;CBBCCDC:9;BB<>@A;?BBB@@=@?BBBBBA?=?A>A?BBBBBBCB5C@GDCCC;00@A00/<:::;?0<9)4.444&3;??B>??CBAAA?A@??=?BB?BBBBCDCDCCCABAABB?BBBB=@@BBCB@@<@?B@@<@CA@ABBB?BCCBBA>AB>???277555(8::4888888%/:57/..559<A.605;;;1838@CCJACCBBBCC@C@BCB<BCC@BACCCCABBBCBBACDDDCBCCDACCB>BBBCB=@@AA>AA;AA@@
@ATNG8:02570:05738
GATGGTAGGACGAGCGTCTGAGAGGTACTCATTCGTTTCGGAAGAGACAGGTACGTTAATAGTTAATAGCTGTACTTCTTTTTTCTTGCTTTCGTGGTATTCTTGCTAGTTACACTAGCCATCTTACTGCGCTTCGATTGTGTGCGTACTGCTGCAATATTGTTAACGTGAGTCTTGTAAAACCTTCTTTTTACGTTTACTCTCGTGTTAAAAATCTGAATTCTTCTAGAGTTCCTGATCTTCTGGAGATACACATGATACTCTACCATCGTTCGGTCAGAGTCT
+
556?;>BC?BBBB@>>>;;;<<:>5>99;:9;6?::>7==:=:=;;;==>8>>A@@=A6;9:=;@=BBBAC?C===89::;;;#94.4<@=7>;;;:===9<A<9;9AA@<ACB:98CB?BBCB?CBBBCBBB?BCBB@CBC@A@@BBBCDC@@?A6;;;6:@<@=BBCCCD@992599990;4;6;<<<<+:;///)//;<<=;;;:39999):<@@@<@<???AAABA@@=@@CBCCDD?B?A?ABBBBBDCCBCCC@??BBBG?BBBBB?A@=A@ABAABAA
@ATNG8:02571:05758
GATAGAGACTGTAGCGCACCCAGAAGATCAGGAACTCTAGAAGAATTCAGATTTTTAACACGAGAGTAAACGTAAAAAGAAGGTTTTTACAAGACTCACGTTAACAATATTGCAGCAGTACGCACACAATCGAAGCGCAGTAAGGATGGCTAGTGTAACTAGCAAGAATACCACGAAAAGCAAGAAAAAGAAGTACGACTATTTAACTATTAACGTACCTGTCTCTTTCCGAACGAATGAGTACGAGAGTCAGAGCAGAGCTACCATCGTTATCGGAAAGTCT
+
9:;BBBCBBABCEDDCCBBB>BBB@BBBBAA<@??>?DCBB?BF?B?B@@?????.=8?BDBBBDBBBB=@@@@@@@.<>9>9>>>>/>AA<A===BBA@@;@<BB<A@@586@@@==>???A>>>@@<>@@A<>>>?>><=:=<@@@<@>>>AAAA:?><>BB?CD6<<A<==6666)8::5;AAAA/>>8=888;;;BCDD:A=<///)/)/::<@=???A>;::6;=AD=>:838=@A;;;@@?===@;;;@@@@;;;??@<A>>>@<@;;<=AB:AAAA
@ATNG8:02579:05738
GATGGTAGACACGTGTGCTCTCTCGTACTCATTCGTTTCGGAAGAGACAGGTACGTTAATGTTAATAGCGTACTTCTTTTTCTTGCTTTCTTGGTATTCTTGCTAGTTACACTAGCCATCCTTACTGCGCTTCGATTGTGTGCGTACTGCTGCAATATTGTTAACGTGAGTCTTGTAAAACCTTCTTTTTACGTTTACTCTCGTGTTAAAATCTGAATTCTTCTAGAGTTCCTGATCTTCTGGGATGTGTGCGCAGTGCCTACCATCGTTATCGGAAAGTCT
+
444439<<===BB;;;<666>?>>CBBBBAAA?BBCD;@A>A799<<;;@9>:=9:6:484=8=6<88>BBC=D?CBBBB2993:878'55+2.555.25+22276916<:;<=;;3:<<8=<@@=<<8//,/<<=1;;@@BA??>9635/./8.533.3=,2,29<;=:;;9*...66+505235555(56777.3...588955+//.&....93:257/59797=A28689><>?:;;;A:885:89AA>?>A88818>>:???;;5;>>?::=486--
@ATNG8:02579:05743
GATGGTAGTATCTGCACACTCTGTCCAGAAGTATCAGGAACTCTAGAAGAATTCAGATTTTTTAACACGAGAGTAAACGTAAAAAGAAGGTTTTACAAGACTCACGTTAACAATATTGCAGCAGTACGCACAACAATTCGAAGCGCAGTAAGGAATGGCTAGTGTAACTAGCAAGAATACCACGAAAAGCATGAAAAAGAAGTACGCTATTAACTATTAACGTACCTGTCTCTTCCGAAACGGAATGAGTACGAGAGAGCACACGTGTCTACCATCGTTTATCGGAAAGTCT
+
888=244999455;566>>CCCBBC=@?945555444.4388<44496;;7<8537@:;;;;%94933399::@>C>B9;6>>=*:949.555&5;<8A666@==;@>><@@90006<<::?BBBBA=B@00,00+0+0??8<=99998;:@+0*0<6:@??A<@@=A?>=<B?BB@BBB>@=:::90:0//89:9:,9=6<<;;;==>=16/57870818:;;;>@A????>*0*///)//)/)/6=@=BAABBCA>>BBCB?>>>==A??:==>899+7:<<9=<5====
@ATNG8:02597:05146
GATGGTAGATACTCGCTGATACACCCAGAAGATCAGGAACTCTAGAAGAATTCAGATTTTTAACACGAGAGTAAACGTAAAAAGAAGGTTTTACAAGACTCACGTTAACAATATTGCAGCAGTACGCACACAATCGAAGCGCAGTAAGGATGGCTAGTGTAACTAGCAAGATTACCACGAAAGCAAGAAAAAAGAAGTACGCTATTAACTATTAACGTACCTGTCTCTTCCGAAACGAATGAGTACATAGATATACGTATAGCTACCATCGTTATCGGAAAGTCT
+
?;<A?CBBBBBBBA@A;:9DBBBBB<BBB?BCCCBB?B?BBB??@B?BB?B@B@??ABAB3B>ABB??>CB@@?9=<A====*>A?D>BBB9BCB?BCBCDDCCC?C@CC<<<F>AACCDCCCCBCCCBCCB?ADEE?A@??AABB=A?B;;9;CBABB:;9;BBCDC@BBB=??>BCABB>>988788889%8=:=888ABB>?;>:==?A5:7:;@BB?BBBAAAC5939@@9@@A>ABBBCCCBB>;;;???====>>???AB<==;;;;=:;;<@@:@;;;
@ATNG8:02604:05158
GATGGTAGAGAGACTGTAGCGCACCCAGAAGATCAGGAACTCTAGAAGAATTCAGATTTTTAACACGAGAGTAAACGTAAAAAGAAGGTTTTACAAGACTCACGTTAACAATATTGCAGCAGTACGCACACAATCGAAGCGCAGTAAGGATGGCTAGTGTAACTAGCAAGAATACCACGAAAGCAAGAAAAAAGAAGTACGCTATTAACTATTAACGTACCTGTCTCTTCCGAAACGAATGAGTACAGAGAAGTACGATATGTCTACCATCGTTATCGGAAAGTCT
+
;<>>@C9;6;;;556666<<;9555)49949@=@@@9@8<AA585B>BA<@8>?===@@@/A????9:9ABBAB=BABA@@?+=@9=.99:*9<<9;;;;;<<:;7?=@@;@@@89::9;CCAAADCCBBCC@DBBB>??BCCCCC>A?A@@=@C?@?BBC@DBBAAA>AB?9::?BB@@@9=55-667787%6:6:7589;??@<@:<9??4;5;@@??>ABBCCBA=A>@AA=AAA?ABACBCDDCCAA<>BBBAA@@@??@@A?9>>>>@:=>?A<@D;;;;:
@ATNG8:02605:05148
GATGGTAGAGAGACTGTAGCGCACCCAGAAGATCAGGAACTCTAGAAGAATTCAGATTTTTAACACGAGAGTAAAACTTAAAAAGAAGGTTTACAAGACTCACGTTAACAATATTGCAGCAGTACGCACACGATCGAAGCGCAGTAAGGATGGCTAGTGTAACTAGCAAGAATACCACGAAAAGCAAGAAAAAGAGTACGCTATTACTATTAACGTACCTGTCTCTTCCGAAAACGAATGAGTACGAGAGTCAGAGCAGAGCTACCATCGTTATCGGAAAGTCT
+
@??C@BAA@BCB;:9<@??>696;;0:<<7<>@995057:66///64766;533333999$3,3;<773733333&3;,7333$37,2+22'22749997...5505059.85;7;;@??????:;;@ABB@;;;?@9=:;887;<8=8===:?????A??<?AAAAA<AA<ABC;<<8889&57715@AAA.9==AA?;<///167;;@<A<@A@>>:=AAA:::<A=@@BB5?;;7;;:9//../.66777;;;;;A768?:;5;@@?@=@8866<<7>A?A
@ATNG8:02615:05151
GATGGTAGTAGTACACTAGTCATACCAGAAGATCAGGAACTCTAGAATAATTCAGATTTTTAACACGAGAGTAAACGTAAAAAGAAGGTTTTACAAGACTCACGTTAACAATATTGCAGCAGTACGCACACAATCGATGCGCAGTAAGGATGGCTAGTGTAACTAGCAAGAATACCACGAAAGCAAGAAAAAGAAGTACGCTATTTAAACTACTTAACGTACCTGATCTCTTCCGAAACGAATGAGTACACACTCTCATATGACACTACCATCGTTATCGGAAAGTCT
+
44:<5:;@;:6==;;;;<>>>=B?C:BBC?ADCC;;9<?BBDDBAA=;<4;<@A@@>@>=,<=???AABBBBBD>CBBBB@@,;;59.9@@+@<@=>AB<>DC;;;<DCB?;;;49?A@BCCDCCCBCCCBB<@@BBAABB99:??;@@B@@=?AAABBBB@BDAAABAFE>?;=77..77.5..(.6668*894558;:882//(/:6:////(//56CCC<@999>88858288808995337;;334=>=;<<;@:;:<4544<<<8==88:7;;4524<4;443
@ATNG8:02618:05124
GATGGTAGTGTCAGTGCGCGTCGTCCAGAAGATCAGGAACTCTAGAAGAATTCAGATTTTTAACACGAGAGTCGTAAAAAGAAGGTTTTACAAGACTCACGTTAACAATATTGCAGCAGTACGCACACAATCGAAGCGCAGTAAGGTTGGCTAGTGTAACTAGCAAGAATACCACGAAAAGCAAGAAAAAGAAGTACGCTATTAACTATTAACGTACCTGTCTCTTCCGAAACGAATGAGTACGTGTGACGTACGTGAGCTACCATCGTTATCGGAAAGTCT
+
?@@B@BCECCCCCCCDDCCCBBCCC?BBB=@@CDDC?B>AABBBDB?BB?B@BBA>>>??2@@CDBABCCCAAA;;;;;*;A=B4;;;6<BDADAAACDDCB?B@CC@CCB?BBBBCBBBCCCCCCCCD@BB??=?CBBBBAA=A?C=@=@@??BBAA?BBBAAB??>8?@?;?@99::+99939CEFF3AA?BBBBBBAAA6:8:?AA<?=?ACCC<?>AA899=A>BCB>BBB?BCCBBBBBBBBBBBBBBBBBBBBBBCB>==AAA=FA:849<1;766
@ATNG8:02620:05157
GATGGTAGCACGAGTCACTCATATCCAGAAGATCAGGAACTCTAGAAGAATTCAGATTTTTAACACGAGAGTAAACGTAAAAAGAAGGTTTTACAAGACTCACGTTAACAATATTGCAGCAGTACGCACACAATCGAAGCGCAGTAAGGATGGCTAGTGTAACTAGCAAGAATACCACGAAAGCAAGAAAAAGAAGTACGCTATTAACTATTAACGTACCTGTCTCTTCCGAAACGAATGAGTACGATGAGATCTCGTGTGCTACCATCGTTATCGGAAAGTCT
+
;98>5:AB@CBBBCCCCECECCDBB?BCD?CCCDAA>A@CCCBBBC@CC?C?BBBBBCCC3C?BBBBBBBBBBB9B@@@@@@0@C?C<AAA9ACDAFBBCDDFCC?C?BC@BBB>AAABCCCCCCBBCCCCC?BBBB?BA@@BBBB>B?BBB@AAAAABCA>AACBCB@@A;@@@:??@@A;;:::88888(8@:@888@@@AA8:7;>>>5;5;>AAB?BBCA@AA9?;?BB=B??=?BBBBBBBB@A>>>==:;:AA====??;>>A@A<@???:=<1:777
@ATNG8:02623:05145
GATGGTAGCTCTGCTCTGACTCTCGTACTCATTCGTTTCGGAAGAGACAGGTACGTTAATAGTTAATAGCGTACTTCTTTTTCTTGCTTTCGTGGTATTCTTGCTAGTTACACTAGCCATCCTTACTGCGCTTCGATTGTGTGCGTACTGCTGCAATATTGTTAACGTGAGTCTTGTAAAACCTTCTTTTTACGTTTACTCTCGTGTTAAAAATCTGAATTCTTCTAGAGTTCCTGATCTTCTGGGCTGCGCTGATATGCGCTACCATCGTTATCGGAAAGTCT
+
BCDC?BBBBBBBBBBCBCCCDBBBBBBCCCBA<@?>>;@B?C?BBDDDDD?DDBBB?B?CCCB?D?CCDCCBCCB=>>>?>1@D?BACD>DCCB@BBB=@@;:9;DCC@CCCCCCCC@BBC?B?CCCCBBBB@CDBB?CCCBBBAACCCCC@??A?CCC=AB>B>BBCCCCCCC@DCCCC9C>B>BBBBB1CCCCC>CCCCCCCCBB?BEEE5CBBCC@C@CC?BBAABCB@C>AABCCC<??CC=CCBBADBBCECBBBCCCCC?BBBDD@BBCC@DG>C@@@
@ATNG8:02637:05149
GATGGTAGTATATCGCGTCGCAGCCAGAAGATCAGGAACTCTAGAAGAATTCAGATTTTTAACACGAGAGTAAACGTAAAAAGAAGGTTTTACAAGACTCACGTTAACAATATTGCAGCAGTACGCACACAATCGAAGCGCAGTAAGGATGGCTAGTGTAACTAGCAAGAATACCACGAAAGCAAGAAAAAGAAGTACGCTATTAACTATTAACGTACCTGTCTCTTCCGAAACGAATGAGTACGATGAGATCTCGTGTGCTACCATCGTTATCGGAAAGTCT
+
@?@B@CBBCBBBBBBBBBBCCCCEADBB?CCCB@A>@?BBCBCBA>AA=@=ABCABBBB3B?BBBAACCDBBB;A>99888(6<9>:>>>6>@@<>>>?@@===;?;??;?@@<A@@@A>?>>==>>;;;>;??@@:>=>>@@;:7;==>==A@?>@@@@<??AAAA:>=<@?>:==667)88818ACBB/AA<AACCA??>A<A<@@@A<@<@A>>><A@@@?>?<A<@@@:>>><???@>>>>>>@@AADDD:;;@>>>@??:>:;;@=BA??<?@9@???
@ATNG8:02638:05122
GATGGTAGAGAGACTGTAGCGCACCCAGAAGATCAGGAACTCTAGAAGAATTCAGATTTTTAACACGAGAGTAAACGTAAAAAGAAGGTTTTACAAGACTCACGTTAACAATATTGCAGCAGTACGCACACAATCGAAGCGCAGTAATGATGGCTAGTGTAACTAGCAAGAATACCACGAAAGCAAGAAAAAGAAGTACGCTATTAACTATTAACGTACCTGTCTCTTCCGACGATGAGTACTATAGACTATCTGAGACTACCATCGTTATCGGAAAGTCT
+
A?;<65:<:B@AACBCCCCCBCCCC>CCD@BBCBBA>A>A@A@A@D<??<>;?@997===.?;@@@AABB@?AA=?=<<<<<*:;7@2559&5<<6665<;<<;@;@?AA?BCA=AB@@ACJCAAABBBBCG@CCAA=A@?@ABAB<??AAA>???BBBBB@CAA>;A;?@8:;:6;:??D7>8818====+=?5;888=<<::1817:;=5:5:?BAA=@@:99>?8;8<;;773:::8=8<?:;775252;:<<<:;:88289988277;;5;<5===>
@ATNG8:02599:05216
GATGGTAGACATATCGTACTCTCTGTACTCATTCGTTTCGGAAGAGACAGGTACGTTAATAGTTAATAGCGTACTTCTTTTTCTTGCTTTCGTTGGTATTTCTTGCTAGTTACACTAGCCATCCTTACTGCGCTTCGATTGTGTGCGTACTGCTGCAATATTGTTAACGTGAGTCTTGTAAAACCTTCTTTTTACGTTTACTCTCGTGTTAAAAATCTGAATTCTTCTAGAGTTCCTGATCTTCTGGTGAGATATGCATGATGCTACCATCGTTATCGGAAAGTCT
+
4449.45ABABAAABBCBCFCBBBCCDBBBBB?BBBD;@@>@;@;555<=8<:>=?6:6:>??6?7AA;;9:9//(/....$.306555'27;1;8;/00(//(.7785507>=<>@@A=BA@<@<@@A=>>>@<@@@A<A;;;@AAA>>>AB>=>B:>=>:==<><?BB???@@@;?>>>=2=5:7;@DDD/@<9:90:==;;;===A<@@@@/@>>>C=B;;;7;??@??@<A=@@@===///=388;AA@@@===6666689=@;>>>>@<@B<<6<=6=///
@ATNG8:02601:05205
GATGGTAGTGTCATATGAGAGTGTGTACTCATTCGTTTCGGAAGAGACAGGTACGTTAATAGTTAATAGCGTACTTCTTTTTCTTGCTTTCGTGGTATTCTTGCTAGTTACACTAGCCATCCTTACTGCGCTTCGATTGTGTGCGTACTGCTGCAATATTGTTAACGTGAGTCTTGTAAAACCTTCTTTTTACGTTTACTCTCGTGTTAAAAATCTGAATTCTTCTAGAGTTCCTGATCTTCTGGTCTACTACACTGTACTCTACCATCGTTATCGGAAAGTCT
+
:55>:>BCBAABDDCCCCCCCBBBDCCBBBBB@BBBD=CC?C?BBCDCCC?CCCCC?B?BCDD?C=BBDDABACC?AADDD1CC@BAAA<?BBB?BCC@CE?AABCBC?CFCDCCCC?CCC?C?DCCCABA@=@BBB?BCCCCBBBCCECCBBAA?CCC?CC?C?AABCCCCBC?CCCCC;B@B>BBCCC5CBCCC>CBCCCCCCCB;A@@@0@AABCAD@CC@CCAAABB@B@BBBBBB<??C@BCBBDCCCCCCCCCCCCCBB?ABCCC?CBCC?CC>CA@@
@ATNG8:02601:05208
GATGGTAGTGATACAGATCAGACACCAGAAGATCAGGAACTCTAGAAGAATTCAGATTTTTAACACGAGAGTAAACGTAAAAAGAAGGTTTTACAAGACTCACGTTAACAATATTGCAGCAGTACGCACACAATCGAAGCGCAGTAAGGATGGCTAGTGTAACTAGCAAGAATACCACGAAGCAAGAAAAAGAAGTACGCTATTAACTATTAACGTACCTGTCTCTTCCGAAACGATGAGTACTGCGTCTCACTCTCGCCTACCATCGTTATCGGAAAGTCT
+
;::B@;66<<<;@@ABC@BCCCDDD@BBB<@>>995056<<:995<7:=6@<ABA@@A@@2?173ABAAABFCB8=8:;;;;$:>6;2955&5994;>>CBBBBB=@=@B?CBB?CBBBCBBBCCDCCBB;:7;AAB<@??@???A<@:@00+0>=<>=@B>@@A@9928=9=<>498898<77056==A.55/3/./7788>:>:<<>>;C=;:@A@=@?>?BCA<;7:<=5;00///>?AA987@BBBBBBBBBAAA?AAAAB@>?B?AAAA=@?:?>>?
@ATNG8:02632:05170
GATGGTAGTATATCGCGTCGCTATCCAGAAGATCAGGAACTCTAGAAGAATTCAGATTTTTAACACGAGAGTAAACGTAAAAAGAAGGTTTTACAAGACTCACGTTAACAATATTGCAGCAGTACGCACACAATCGAAGCGCAGTAAGGATGGCTAGTGTAACTAGCAAGAATACCACGAAAGCAAGAAAAAAGAAGTACGCTATTAACTATTAACGTACCTGTCCCTTCCGAAACGAATGAGTACACATCGTCGTGTCGTGCTACCATCGTTATCGGAAAGTCT
+
BACC@BCCDCCCBBCLJCCCCBCDC@CCC@DCBBAA?A>AAFCCCEABB>@=@@?@A@@@2@>BBDAAACDCCD>A@@@@@@,>B;@;AAA9AEEBDCBBCCCCC@C?BB@CCC=AAAABCCCDDCCCAAAC?CCBB<@@BBBBBB?C@BAA>ABBCCCCC?BBAAAB?BB@>>?99:AAA=A=<9888888%/<78///==C??;?<>>@@7;6;?DAA>ACA@A<A?B?BCD=BBB?BBBBBBBCCAAAAAA?DB@@>AABAAA;????@=AFB@6:919///
@ATNG8:02636:05174
GATGGTAGGAGACACGTCGCACACGTACTCATTCGTTTCGGAAGAGACAGGTACGTTAATAGTTAATAGCGTACTTCTTTTTCTTGCTTTTCGTGGTATTCTTGCTAGTTACACTAGCCATCCTTACTGCGCTTCGATTGTGTGCGTACTGCTGCAATATTGTTAACGTGAGTCTTGTAAAACCTTCTTTTTACGTTTACTCTCGTGTTAAAAATCTGAATTCTTCTAGAGTTCCTGATCTTCTGGTGTCGTCTATCATGTACTACCATCGTTATCGGAAAGTCT
+
:55<:>BB?CECBBBCDCCCBCCCCBBCDCCC@CBBD?CC@D@999A=@@?AB@@B?C@BBBB?C?AABBBBBBB@BBCFB3BA?A::::+9AAB?CBC@CB>@@@BBB@BBB@@@@@=BAA<A<>=<;;;;;=ABAA=?@BBBA??>>@>>>==?;;;;=BA;?;?AA@??AAC:>>AAA5A<A7<<AAA.A;;=@7@;;;@@@A??:??>?/@???A<A<AA<><>AAAA;?;@>@@>=8<>>;;;;>>;;;>>>>AAAAA>>>;@>>>>:>>>>:>A7?>>>
@ATNG8:02597:05247
GATGGTAGAGAGACTGTAGCGCACCCAGAAGATCAGGAACTCTAGAAGAATTCAGATTTTTAACACGAGAGTAAACGTAAAAAGAAGGTTTTACAAGACTCACGTTAACAATATTGCAGCAGTACGCACACAATCGAAGCGCAGTAAGGATGGCTAGTGTAACTAGCAAGAATACCACGAAAGCATAAAAAAGAAGTACGCTATTAACTATTAACGTACCTGTCTCTTCCGAAACGAATGAGTACTGCGTCTCACTCTCGCCTACCATCGTTATCGGAAAGTCT
+
;44405>BBEECBC;;;CCCCCBBB>BDD@BBBA997:?BACBBBB?BB?B?BCCAAAAA2A?BBBAABCBBBC<??A@@@A,A@;@49::*:@@=BDCCCCC;;7;?AB@CBB?BBCBCCCCCCCBDCCBB@CB??<?AACAB?>;@>@;;;;ABCEBBB@CCBBBB@BA:;;;000;;:48-/./////$-506/./99>@9585799;,/,/:@@@=BBBBB::398<?@9A>?<>BBFCDBCCBC@@@CCBBBBBCC?CCC>AA@@D@CCBA>BD>C?>?
@ATNG8:02611:05260
GATGGTAGCACGACACGACGATGTGTACTCATTCGTTTCGGAAGAGACAGGTACGTTAATAGTTAATAGCGTACTTCTTTTTCTTGCTTTCGTGGTATTCTTGCTAGTTACACTAGCCATCCTTACTGCGCTTCGATTGTGTGCGTACTGCTGCAATATTGTTAACGTGAGTCTTGTAAAACCTTCTTTTTACGTTTACTCTCGTGTTAAAAATCTGAATTCTTCTAGAGTTCCTGATCTTCTGGACAGAGTGTGCTGATACTACCATCGTTATCGGAAAGTCT
+
;44=9>BDCCCCCCCCCCC:66BBBCCCCCCDACCCC>CC?C?BBCCCCC?BBCCC?C=AAAB?C>AABBBB@?<8999:9(394==;;8>?>??B@@;@@9?>>BBB?BACCAAAA;>>>;A;@<<<AAA=9AAAC8<==;;;????CC;;;AA:><<;AA;A:><<<A??AA8??AAA5A<A<?9999+;:333(--3---976:18888(5<;78384//,/<;;===<A:=>>===7;;B<AAAD>>>?????@>>>BB@@<@>>>?9?==;8>A7?>=;
@ATNG8:02612:05225
GATGGTAGTATCTGCACACTCTGTCCAGAAGATCAGGAACTCTAGAAGAATTCAGATTTTTAACACGAGAGTAAACGTAAAAAGAAGGTTTTACAAGACTCACGTTAACAATATTGCAGCAGTACGCACACAATCGAAGCGCAGTAAGGATGGCTAGTGTAACTAGCAAGAATACCACGAAGCAAGAAAAAGAAGTACGCTATTAACTATTAACGTACCTGTCTCTTCCGAAACGAATGAGTACACATCGTCGTGTCGTGCTACCATCGTTATCGGAAAGTCT
+
:44:8556?<?ABA;@<CCCECCCC?BCC?@<@@00*0)/7::::=8::<?<@>A:::::(9;@BBBED@@998+89;;;;;$9949.555&5;;5<@;>@@??@<@<@@=@@@<@CABBCCFCBCCCCBBB@BAAA?:::?BBBB?B@C;;5::8<??>?>@FFDDC?BB=A@A499>?;976/7===>/9:4:///==ABB;@;@@@@=@<?9;;@=:::::AA8000>@6>00,0;;;>>@?>99556=<<>?BBB:@?>>;>899D?@>>B@@?9?BBB
@ATNG8:02620:05225
GATGGTAGCATCATGCATATCTCACCAGAAGATCAGGAACTCTAGAAGAATTCAGATTTTTAACACGAGAGTAAACGTAAAAAGAAGGTTTTACAAGACTCACGTTAACAATATTGCAGCAGTACGCACACAATCGAAGCGCAGTAAGGATGGCTAGTGTAACTAGCAAGAATACCACGAAAGCAAGAAAAAAGAAGTACGCTATTAACTATTAACGTACCTGTCTCTTCCGAAACGAATGAGTACGATGAGAGAGCTCTCTCTACCATCGTTATCGGAAAGTCT
+
;44<8<BCBAABBBBBCCCCDBBBC?A@B@CBCB@@?A=A@CCCBB=?>@C?AAABBDDC+=7ABCCBBBCBBB=A@BBBBB3@@=@@ECC<CFGACBCBCBB;:9<@DC@CCC@CCCACCCCCCCCCBCCC?BBBC=?>BB>??B>B?C@@>@BBBBCCC@BBBAAA@CC@CBB7::??=5<892889888%/:78///=<B@@<?=?>>>=@<@?BAA?ACAAABB?A@BBB=B??;?AABBBAAABBB>=>AAB>>>??@???:>>>>@<@???<??9@???
@ATNG8:02620:05252
GATGGTAGCTCACGTACGTCACACGTACTCATTCGTTTCGGAAGAGACAGGTACGTTAATAGTTAATAGCGTACTTCTTTTTCTTGCTTTCGTGGTATTCTTGCTAGTTACACTAGCCATCCTTACTGCGCTTCGATTGTGTGCGTACTGCTGCAATATTGTTAACGTGAGTCTTGTAAAACCTTCTTTTTACTTTTACTCTCGTGTTAAAATCTGAATTCTTCTAGAGTTCCTGATCTTCTGGCTCTCGTAGACAGATACTACCATTCGTTATCGGAAAGTCT
+
444:5:?@A<<@;;=@966<<?>;59;555;A7ADCF>BB?B?@@@@@BB>ACA@A=@=@ABC?A>ACC@=@?BK@BBCCC2CC@CCCC=AADD@CBB>AA<???BCC@DCCCC::;<?<=:>:<<<>>>@?<A@87/8=;;;=???;;;?==<A185@<??>D<>>?>@??8817>=>A2>:>9:::;;+;>BDG5@;;888:::=0777(2775:495;;3;>9>7;;:>:>;;;>><>>B<>>=@@@A>>>@@A>97;6--*--*-990>>AA=@@699//
@ATNG8:02629:05220
GATGGTAGCATCATGCATATCTCACCAGAAGATCAGGAACTCTAGAAGAATTCAGATTTTTTAACACGAGAGTAAACGTAAAAAGAAGGTTTTACAAGACTCACGTTAACAATATTGCAGCAGTACGCACACAATCGAAGCGCAGTAAGGATGGCTAGTGTAACTAGCAAGAATACCACGAAAGCAAGAAAAAAGAAGTACGCTATTAACTATTAACGTACCTGTCTCTTCCGAAACGATGAGTACGGATGAGATTCGTGTGCTACCATCGTTATCGGAAAGTCT
+
44445:::;/-------;9:9;944.4:947///98385::33338279060/////////#/489987777333(3779999(//)/)///&/:<69;;;;=;:@<@<@A>@@A=@@>>@A>@A@A@=@?99.44885=<:9444:493:65.5<:::<<?9?>=;371393;//(//666.68957;;;;;&773222676669495778:/8177>@@=AA880;;+/(///(////89;::8939///6673222226668938885848:99*//(////
@ATNG8:02641:05262
GATGGTAGAGTATCATGTGTATCTCCAGAAGATCAGGAACTTCTAGAAGAATTCAGATTTTTAACACGAGAGTAAACGTAAAAAGAAGGTTTTACAAGACTCACGTTTAACAATATTGCAGCAGTACGCACACAATCGAAGCGCAGTAAGGATGGCTAGTGTAACTAGCAAGAATACCACGAAAGCAAGAAAAAGAAGTACGCTATTAACTATTAACGTACCTGTCTCTTCCGAAACGAATGAGTACATAGATATACGTATAGCTACCATCGTTATCGGAAAGTCT
+
;95:5:@BCBBCCAA@C;00@0//=4=>?8?AACBA>B>A@=@BAAC@AB?A?BBC;;;;;':;A@<DCBCB@@@;@BCBEDE.;;5;4;:;&9<<::?;;:AA99937<?A>BBB547B=BBBBBBCDDBBCB>BB@@=@BAABD::6;>A;;:;CCBB@@?>@AAABB?BC@CCC<?=:::,8733=>@BB1B@8=677A>=;916168==*/+/6<000:DCBAAA>@=?AA9@>=9>??@@C@AABBBCCCCBBB===>;;;@;@887B?BBAA<;A7;556
@ATNG8:02597:05285
GATGGTAGAGTACAGTGTAGTAGACCAGAAGATCAGGAACTCTAGAAGAATTCAGATTTTTAACACGAGAGTAAACGTAAAAAGAAGGTTTTACAAGACTCACGTTAACAATATTGCAGCAGTACGCACACAATCGAAGCGCAGTAAGGATGGCTAGTGTAACTAGCAAGAATACCACGAAAGCAAGAAAAAGAAGTACGCTATTAACTATTAACGTACCTGTCTCTTCCGAAACGAATGAGTACACATCGTCGTGTCGTGCTACCATCGTTATCGGAAAGTCT
+
BBBC<AADDCCCDCCCCCCCCCCCC>@@C@CBCCAA?@?BBCAABB>BB?B>??=89999(9@CBA@ADDCBB?6>>9999:*;B>B5;::*9A>:=A<DCCDBB?B?AA?ABC@BBBACDDDBBBBBCBBC?BBCC?BAB???0/00?@<@?CCCBDBFD@DCBBBC>@B@BBB>?@BDD>@;;:>>>=>/>@<A888@BBAA<A=AA>>;><@@BBB@BBBBAAA=@=???8?BB@BBCCCBAAAAA??>AAABACCCCBCCC?CCCBB?@@@B?>>7>A;;
@ATNG8:02601:05286
GATGGTAGCGAGCGAGTGTGTATACCAGAAGATCAGGAACTCTAGAAGAATTCATGATTTTTAACACGAGAGTAAACGTAAAAAGATGGTTTTACAAGACTCACGTTTAACAATATTGCAGCAGTACGCACACAATCGAAGCGCAGTAAGGATGGCTAGTGTAACTAGCAAGAATACCACGAAAGCAAGAAAAAGAAGTACGCTATTAACTATTAACGTACCTGTCTCTTCCGAACGAATGAGTACAGAGAGTACGATATGTCTACATCGTTATCGGAAAGTCT
+
CC@?=@BA@@;B=@AA=>>=@@<55.559.44<98>5>;<=:994413;3838////////$/39778:55597;165:????0///>3888*//327899255785'2+22+2224555:>>>?@ABCCCAAB>CDA@=ABAAAA;:6;?;;:?BABBBBBBABBBBBB@BC@DBB?BBBBB=A@@<>????.?B????==??AA<>;>@@@<?<?@ECC@CCBBAAA5;5;;5:<<8>???@A@@@@@?=>>?>@@???999BB@:;8959:9>5AA9>899
@ATNG8:02605:05275
GATGGTAGGCGTGTGAGAGTTGCCCAGAAGATCAGGAACTCTAGAAGAATTCAGATTTTTAACACGAGAGTAAACGTAAAAAGAAGGTTTTACAAGACTCCGTTAACAATATTGCAGCAGTACGCACACAATCGAAGCGCAGTAAGGATGGCTAGTGTAACTAGCAAGAATACCACGAAAGCAAGAAAAAGAAGTACGCTATTAACTATTAACGTACCTGTCTCTTCCGAAACGAATGAGTACGATGAGAGAGCTCTCTCTACCATCGTTATCGGAAAGTCT
+
:9:B9=DC?CBBCCCCCCCC<@@F>CCC@CCBB@?>??BBBBBCD?BB?B@BBBBBCBB3B@BBBA@@BBCCC>C@??<<<,<<8<9<<?5?AA;??ABB=AA<B=@@<@??:==AAAAA>??@@===>>;A>>>5;;?@@@AA:?:?<;8<??>>>@@:??>>BC@CBAAAA@CC9996;AA?BCCAA3@@=@BBCBCCCD=?=>BBB?B?BBBBC>BBBB@B@>B>BBC8?999:CBAAAAAAABBDBBBBCAAABBCAAA>ABCCC?BBCC@BC=C;99
@ATNG8:02605:05310
GATGGTAGCACGAGTCACTCATATCCAGAAGATCAGGAACTCTAGAAGAATTCAGATTTTTAACACGAGAGTAAACGTAAAAAGAAGGTTTTACAAGACTCACGTTAACAATATTGCAGCAGTACGCACACAATCGAAGCGCAGTAAGGATGGCTAGTGTAACTAGCAAGAATACCACGAAAGCAAGAAAAAGAAGTACGCTATTAACTATTAACGTACCTGTCTCTTCCGAAACGAATGAGTACTATGTAGAGCTCTATACTACCATCGTTATCGGAATGTCT
+
@@>C?BABACCCBBBDDCCCBBBB@@CCC=BDDDAA>A@CCBBBCC@CC?B?A@?8999:.:?CCBBBCCC?>=3<>;;;;;';?<@499909EA9;A<@@@D;<;;?CC@BBB?BCCCCBB@CDCDDCCAA=BDDD?ABBCBB?=;?@C?@=@BBBCBBB?BDBBBB?BB>AAB=A@@@@::979>??@@/@B=A;:;AAAAA8:7;?AA7;8;@BCB@BBBBAAA395:AA:B??<?BCCCBBB>>ABBB??????:;:===@8::A@@:==<;6;8:::::
@ATNG8:02628:05277
GATGGTAGGTGCACATGAGTGTATCCAGAAGATCAGGAACTCTAGAAGAATTCAGATTTTTAACACGAGAGTAAACGTAAAAAGAAGGTTTTACAAGACTCACGTTAACAATATTGCAGCAGTACGCACACAATCGAAGCGCAGTAAGGATGGCTAGTGTAACTAGCAAGAATACCACGAAAGCAAGAAAAAGTAGTACGCTATTAACTATTAACGTACCTGTCTCTTCCGAAACGAATGAGTACGATGAGAGAGCTCTCTCTACCATCGTTATCGGAAAGTCT
+
@?@B@BBB@CBABAAACDCECCCBB?ABC@CDDDCC?B?BBCCDBC@BC?B;@@A;;;;;*;@BCCCCCBBBBB=ACBBBBB2BC?D;@@@9@CD?B@@@CAABB?A?A@;??A=AABDEBBBCCCECCBBC?BBBB@CCBBBBAA=@=A::8:BBBCCDD>AACCBB?BC?BBB?BBBBF>????BBDCC3@@AA<;;@A@A@<A>@@@@<A<@@CBB?BCA@@AB@E@CCC>@::79??AAD99:CBBBBBAA@===>?;::@=B>>>B@BAA><BB:A;;;
@ATNG8:02640:05313
GATGGTAGCGCATATCAGCGCAGCCCAGAAGATCAGGAACTCTAGAAGAATTCAGATTTTTAACACGAGAGTAAACGTAAAAAGAAGGTTTTACAAGACTCACGTTAACAATATTGCAGCAGTACGCACACAATCGAAGCGCAGTAAGGATGGCTAGTGTAACTAGCAAGAATACCACGAAAGCAAGAAAAAGAAGTACGCTATTAACTATTAACGTACCTGTCTCTTCCGAAACGAATGAGTACTGCGTCTCACTCTCGCCTACCATCGTTATCGGAAAGTCT
+
:?9:7;95;;;GCECCBCAA@B;;;9;CCACCBB:99;@CCCCCCB?BB>B>BBDDCCCC2C?CCFCCCCBABF=A?::;;;*;B>C5;;;*;BB?CCCCBBCCC@C@@@>@BB@BBB?AACCBBBCCCCCC@BCBA>ABBBBBBB?C@CBB?BCCCCCCC?BBAAAB?CC>BAB<<>??<899949CCDE3BB@B99:BCA?@<><>A@@7;7;@DCC?BBBBAAA5;7:BB<A??<9:9CCCCBBBBAA@CAA@CAAAB?BAA>A???C?CBCC?CC=B???
@ATNG8:02641:05306
GATGGTAGATATATGCACGCTCTACCAGGAAGATCAGGAACTCTAGAGGAATCAGATTTTTAACACGAGAGTAAACGTAAAAAGAAGGTGTTACAAGACTCACGTTAACAATATTGCAGTAGTACGCACACAATCGAAGCGCAGTAAGGATGGCTAGTGTAACTAGCAAGAATACCACGAAAGCAAGAAAAAGAAGTACGCTATTAAACTATTAACGTACCTGTCTCTTCCGAAACGAATGAGTACAGCATCGATCGTGTCGTGCTACCATCGTTATCGGAAAGTCT
+
;;>>9=666<<<:6555555/----(--(-(--4:985:6/////9/3.3.33<///888'8(//668777333(37499:9$497;7<;<9;>?@6:9?A??994929@6@:5.55999;:979:////89)4478233379<7;8;8=9818773:9:96:;:<:=7<<4555/555580888289999)880555583...(..'.656.5.554447999<:8903.3<=3=8843338988///223...67:89<9222222+22257+2229.57)2255
@ATNG8:02592:05365
GATGGTAGCACACGAGATCTCATCGTACTCATTCGTTTCGGAAGAGACATGTACGTTAATAGTTAATAGCGTACTTCTTTTTCTTGCTTTCGTGGTATTCTTGCTAGTTACACTAGCCATCCTTACTGCGCTTCGATTGTGTGCGTACTGCTGCAATATTGTTAACGTGAGTCTTGTAAAACCTTCTTTTTACGTTTACTCTCGTGTTAAAAATCTGAATTCTTCTAGAGTTCCTGATCTTCTGGGTGCGCTACAGTCTCTCTACCATCGTTATCGGAAAGTCT
+
@@@B?BBCCCCBBBBBBBBCCCBBFDBBCCCB>A;;;05<6;8666C?CCBCDDBB?B>BBBB>@>@BBB@@ACA;99999';B>BA@@<@CBC?B@@<AA>;<;BAAAFIJJCCBB@BBB?B?CCCCBCBC@CB@@<@ABECCCBCCBCCBBBB@CCB@BB?B?BCFDBBBBBACBBBB8?;>;9:999*:C@@A>CCCBBBCDCCACCEE5BBCCD@C@CC@BBBDCBB?B?A@@BCC<@99969@AFCCCCBCBCBBBBABB>BCCCCACEFC@CC=C@@@
@ATNG8:02600:05324
GATGGTAGGTGCACATGAGTGTATCCAGAAGATCAGGAACTCTAGAAGAATTCAGATTTTTAACACGAGAGTAAACGTAAAAAGAAGGTTTTACAAGACTCACGTTAACAATATTGCAGCAGTACGCACACAATCGAAGCGCAGTAAGGATGGCTAGTGTAACTAGCAAGAATACCACGAAAGCAAGAAAAAGAAGTACGCTATTAACTATTAACGTACCTGTCTCTTCCGAAACGAATGAGTACCTCTCAGACGCTCGTCCTACCATCGTTATCGGAAAGTCT
+
BCBB?BCC?BBBCCDCCBBBCDBCD?CBB?BBBBBB@B?BBCCCCB?BC@C@CCBAAAAA1AADDDCCCCCBBB9@?99999*:B>B4;;;6;BC@CCCCCCC?><??CB>BBB=??BBCCCCCCCCBBBBD@DDAB?BB@@@BAA<A?B@@>ABBBCCCB?AAAAAA>CC>@@@:<<>??9>>>>AAABB3BB=C877A@@@B:=:>@CA:>:=?BCC?CCCBA??5:5:AB<CBC@BBBBCCC?CCCBBBBBBBBBA@>9>>A=>>>AC?BCCC?BC>B?>>
@ATNG8:02603:05326
GAGGTAGGACGAGCGTCTGAGAGGTACTCGAATTCGTTTCGGAAGAGACAGGTACGTTAATAGTTAATAGCGTACTTCTTTTCTTGCTTTCGTGGTATTCTTGCTAGTTACACTAGCCATCCTTACTGCGCTTCGATTGTGTGCGTACTGCTGCAATATTGTTAACGTGAGTCTTGTATAACCTCTTTTTACGTTTACTCTCGTGTTAAAAATCTGAATTCTTCTAGAGTTCCTGATCTTCTGGGCTGCGCTGATATGCGCTACCATCGTTATCTGGAAAGGTCT
+
//9)//:)444///////8::8:5544;444069>>>>5<<0505<:<<<<7:95554949;:;:?9<=66/0000*//::+//)/444)4455.5;;755.544<<=8666=:7792///2717:545:=<8=>=<7=<<5559999455::;;7<5545;7<055<556;;<:>>86505(---888+888=@0566;99::::.4444$44454.4.44.4///://)/)///8:=9==?A466695555444<::<;9//)/////)/////)/:(/)/7/
@ATNG8:02607:05363
GATGGTAGTAGTACACTAGTCATACCAGAAGATCAGGAACTCTAGAAGAATTCAGATTTTTAACACGAGAGTAAACGTAAAAAGAAGGTTTTACAAGACTCACGTTAACAATATTGCAGCAGTACGCACACAATCGAAGCGCAGTAAGGATGGCTAGTGTAACTAGCAAGAATACCACGAAAGCAAGAAAAAAGAAGTACGCTATTAACTATTAACGTACCTGTCTCTTCCGAAACGAATGAGTACACACTCTCATATGACACTACCATCGTTATCGGAAAGTCT
+
@AAB@FCBBBBBBJCCCCCCFBBCB?CCC@CCCCBB=A=AACCCCC?BB@C?BB?@@DDD3C?AABBBCAABBC>A@BDEDD5BB=B=A@@7ABC?ABACEDFBB?A@CD?AAA=??BBCCCCBBBCBCDCC?BBAA=A@@@@@@A>BADCA?BCCCCABA?BBBBBC?BB@999;>???@8:984888888%/:6=///<;C;;7;;>=@B:>:=AB::7:AA@ABB?B?BCD<AAC?BBBCCCDBB@A<=>A@?>>BB@@@B::7:CCCE?CBBB?CD<@::9
@ATNG8:02610:05366
GATGGTAGCATCTGCATATCTCACCAGAAGATCAGGAACTCTAGAAGAATTCAGATTTTTAACACGAGAGTAAACGTAAAAAGAAGGTTTTACAAGACTCACGTTAACAATATTGCAGCAGTACGCACACAATCGAAGCGCAGTAAGGATGGCTAGTGTAACTAGCAAGAATACCACGAAAGCAAGAAAAAAGAAGTACGCTATTAACTATTAACGTACCTGTCTCTTCCGAAACGAATGAGTACTGCGTCTCACTCTCGCCTACCATCGTTATCGGAAAGTCT
+
BCCD@CCBDBCDCC@AABBAAACC@CCC@DDCC9::;>BBCBBBD?BB@C@A@?<<<<<,==@ABBBDCB???8<=?@AAB,AA>A;A@@7ACC@BAAA@@CBB>A?BC?ABB@CCCCBBCCBBDCCBBBC@CBCB?A@ABBBBB?@;>00-0@@>@@CC@BBBBBB@BB?BBB<?@BBB=@881889888%8=:=;:;??BAA8;77;<=.819:@@@=@ABBA??@B@BBC=B??<?CCB???BBCBCCCC??@BBBAB?B??<?AAAD?BBAD@GF>B:99
@ATNG8:02611:05366
GATGGTAGTGCGTGAGAGAGAGACCCAGAAGATCAGGAACTCTAGAAGAATTCAGATTTTTAACACGAGAGTAAACGTAAAAAGAAGGTTTTACAAGACTCACGTTAACAATATTGCAGCAGTACGCACACAATCGAAGCGCAGTAAGGATGGCTAGTGTAACTAGCAAGAATACCACGAAAGCAAGAAAAAAGAAGTACGCTATTAACTATTAACGTACCTGTCTCTTCCGAAACGAATGAGTACACATCGTCGTGTCGTGCTACCATCGTTATCGGAAAGTCT
+
<88B7;@CBCBCDBBBCBBBBBBBB9A@A9<====A;?;:>;;?@A?BB>B8@?;=;998'</33373;::@=9/<794444$4<5:.555&5<<456665<=56669=<7;:@05:8359555===566<<:>===9@>>=>>8819:>;:45>958B<B@ABCCCA=@@<000=>>>@@8<<<8555555#.3.3...99:6737498993;7=>B@@???>>BBB?C@BBB=A@@=>>>BDCCCCAAB?@B??>?BBBA@@AA9:9CCC<??BC?CD=BB>;
@ATNG8:02622:05330
GATGGTAGCGAGCGAGTGTGTATACCAGAAGATCAGGAACTCATAGAAGAATTACAGATTTTTAACACGAGAGTAAACGTAAAAAGAAGGTTTTACAAGACTCACGTTAACAATATTGCAGCAGTACGCACACAATCGAAGCGCAGTAAGGATGGCTAGTGTAACTAGCAAGAATACCACGAAAGCAAGAAAAAGAAGTACGCTATTAACTATTAACGTACCTGTCTCTTCCGAAACGAATGAGTACGAGAGTCAGAGCAGAGCTACCATCGTTATCGGAAAGTCT
+
4;:@<@;@:::==<<?<;;><><661555.4:7//-(-(-5---976169,3,339:33333$3,399::;;8889/8933333$383=4>:>.;;;5333;;;=:?5:669125526::9=CCAAAACBBCBB?BC??<?CB@@@9:49=@@@=@@@@?A??9?A@;;;:==7<::188<==3<;:666665'26362227::7<8<7;7771917:B@B>BCCDCDD=@=@AA=AAA>ABAAABEDBBAABCBBAAACB@?@@9949;<=B?>;;D<>>7;:;;
@ATNG8:02626:05339
GATGGTAGTTCAGTGCGCGTCGTCCAGAAGATCAGGAACTCTAGAAGAATTCAGATTTTTAACACGAGAGTAAACGTAAAAAGAAGGTTTTACAAGACTCACGTTAACAATATTGCAGCAGTACGCACACAATCGAAGCGCAGTAAGGATGGCTAGTGTAACTAGCAAGAATACCACGAAAGCGAGAAAAAGAAGTACGCTATTAACTATTAACGTACCTGTCTCTTCCGAAACGAATGAGTACACACTCTCATATGACACTACCATCGTTATCGGAAAGTCT
+
BBCC@BBCC?CCAABCCCCCCCDE@BCB@CCBBAA9AACCBBBBB?BB?C@CAA99999);;@BBBB???A@@<ABBBCCC3BB@B?AA@6A??<?BBBCCCCC>@>BC?==>>AABBCCDB???>=@@??:?BBB?BBB@BBCC>B=@AB?CA>>@>@>:?>>>BB>BA>AAA>CC@@?8788?99999(9A=BAAAA??::7::>@?A=A=@AA??;?>===>>>D;AAA:ABB?BBAABBAA>ACAA@@==>AAABBBB?A=A>BBB@BBBB@BC>BBBB
@ATNG8:02627:05359
GATGGTAGTACATGATAGACGACACCAGAAGATCAGGAACTCTAGAAGAATTCAGATTTTTAACACGAGAGTAAACGTAAAAAGAAGGTTTTACAAGACTCACGTTAACAATATTGCAGCAGTACGCACACAATCGAAGCGCAGTAAGGATGGCTAGTGTAACTAGCAAGAATACCACGAAAGCAAGAAAAAGAAGTACGCTATTAACTATTAACGTACCTGTCTCTTCCGAAACGAATGAGTACTGCGTCTCACTCTCGCCTACCATCGTTATCGGAAAGTCT
+
:<>><>>>>;;;@@>BBB@?:@@>>196A495:>;;.97?956;=<66:*0)/9/55555$56;@@B@?A;==@9??:;:;:':>9=;@@@8ACC@CCCCCCBBB=@=@@=@@B?BBBCCBBBBBBCBBBCCDCBCC@BBBBCCDD?C@C:::;CBBBCCCHCAAACC?BB@BBB?B@?@?9=<<8<<<<<,=@=A???AEAAA=A;@@@@6;5;=BAB?BBBBBBD?@?@AE<@::8:??CCCBAA@ABA@@@BACCF@B@ACB@BBAAEACCAB?AC=B???
@ATNG8:02636:05355
GATGGTAGAGAGAGCTCTCTCATCGTACTCATTCGTTCGGAAGAGACAGGTACGTTAATAGTTAATAGCGTACTTCTTTTTCTTGCTTTCGTGGTATTCTTGCTAGTTACACTAGCCATCCTTACTGCGCTTCGATTGTGTGCGTACTGCTGCAATATTGTTAACGTGAGTCTTGTAAAACCTTCTTTTTACGTTTACTCTCGTGTTAAAAATCTGAATTCTTCTAGAGTTCCTGATCTTCTGGTGTCGTCTATCATGTACTACCATCGTTATCGGAAAGTCT
+
BBBB?BBBDG?@@BBAAACDFCGGECCCCGIE@BBC@CE@C?CCBBCCC@BB@@@@C@CBBB@B@BBBBBBBBB?BBDDD3AA=@>>?8?A@A>B>>9?C;?>?BDC?BBA@@>AA;@=?<@:@CCA<==>;AAAA<?=>@@?>>AAB>>=>>@:;=<;AA<A=AAA===CCC;A>>>>5>;A688>==.>?;;;07/////==8<8<===/>>>>?<?=>><>@@@@>><>:=<AAA?2:8A=@>??>?>>;AAAA=AA>>>@:@@@@@;=>>>9>>7>???
@ATNG8:02602:05380
GATGGTAGCTCACGTACGTCACACGTACTCATTCGTTTCGGATGAGACAGGTACGTTAATAGTTAATAGCGTACTTCTTTTTCTTGCTTTCGTGGTATTCTTGCTAGTTACACTAGCCATCCTTACTGCGCTTCGATTGTGTGCGTACTGCTGCAATATTGTTAACGTGAGTCTTGTAAAACCTTCTTTTTACGTTTACTCTCGGTGTTAAAATCTGAATTCTTCTAGAGTTCCTGATCTTCTGGATAGCGACGCGATATACTACCATCGTTATCGGAAAGTACT
+
<<<B?B>B966=<=<>@@>?=?@@<@CCBBCB?CBBB>BCACCDCCBCCC@CCCBB?B?ABBB?B?CCCCA??AC?CCCCC3BB?BBBD>AA@C=A@C?CC>>>?DCB?BBBA@@==9=AA>D<>>>???@@;@@@C:>>DA?>>>ABBBB:::>::;;;??<><>>>?@???A7;;ABA5A;?5;;===+:<999--,,,,,,(--.(222&28888594550588;:9<5;4<=>>>?:=>>:=???=>>@AA?>>>AA???B=A>>>>:>>??<?>6>788;
@ATNG8:02611:05377
GATGGTAGATACTCGCTGATACACCCAGAAGATCAGGAACTCTAGAAGAATTCAGATTTTTAACACGAGAGTAAACGTAAAAAGAAGGTTTTACAAGACTCACGTTAACAATATTGCAGCAGTACGCACACAATCGAAGCGCAGTAAGGATGGCTAGTGTAACTAGCAAGAATACCACGAAAGCAAGAAAAAGAAGTACGCTATTAACTATTAACGTACATGTCTCTTCCGAAACGAATGAGTACTGTATCTATGTGTGCGCTACCATCGTTATCGGAAAGTCT
+
9;CE;>BBBECDBBAACBCCBBBCC=B@@=@CB@;;7;=AAAAA::49?:=?@@997CCC1B>BBBBB9:7CCC=>?>:;;;(55.5499909>?:;@A?CCCCC@C@BA>ACC?BBAAB@AACEFDCCCBB?@@@@?@:::BB??=@?B;;9;BBBCBCC?CBBBBB?BB?AB@=@??>>6<85179DDE/@@=@888AAA??;><?>>>=A;>>BBAA???B:::?B=@@@9@??:?AABBDCB@??BBB@@@A;;;;;:<==7=>>>@6>>=>7<A8>???
@ATNG8:02618:05382
GATGGTAGTACTGCACACTCTGTCCAGAAGATCAGGAACTCTAGAAGAATTCAGATTTTTTATCACGAGAGTAAACGTAAAAAGAAGGTTTTACAAGACTACACGTTAACAATATTGCAGCAGTACGCACACAATCGAAGCGCAGTAAGGATGGCTAGTGTAACTAGCAAGAATACCACGAAAGCCAAGAAAAGAAGTACGCTATTAACTATTAACGTACCTGTCTCTTCCGAAACGATGAGTACTATAGACTATCTGAGACTACCATCGTTATCGGAAAGTCT
+
44:;056=@>>:;4=444:5555589:;9;@@;;9.58::999993997?8994779999#7;=:@B>===999/9BAACE@+69;>.99909;>:<>>0//7;:;0504:5444388745;<=BA>;?;;>A=AA@C=AAB??=553/:>//+/;;;99;<:;;;BBC;><437:49///6(//(/(/...&.50555666778,202;;=6C99;?::498999:>>B8<AA3;77787;9>88<?A>988=8>:=><=@?>?=?777B<>=B=8BB<@/0/
@ATNG8:02619:05370
GATGGTAGTAGTACACTAGTCATACCAGAAGATCAGGAACTCTAGAAGAATTCAGATTTTTAACACGAGAGTAAACGTAAAAAGAAGGTTTACAAGACTCACGTTAACAATATTGCAGCAGTACGCACACAATCGAAGCGCAGTTAGGATGGCTAGTGTAACTAGCAAGAATACCACGAAAGCAAGAAAAAAGAAGTACGCTATTAACTATTAACGTACCTGTCTCTTCCGAAACGAATGAGTACACATCGTCGTGTCGTGCTACCATCGTTATCGGAAAGTCT
+
CBBC@BBBCCCCCCBAADEECB@@AAEDC?BABBA@<A?ABCDBBB@@@;@<@@@;;:;;)9=ABCABBA?899.9>;9999$5949.55)5;<7;;;<?<<AB@B@CC@CBCGDDA?AABBBABBBCBCD@@AAB?BBBB??>?AA=A::6:??A@BBB?BB???@3::999929<988-5666557676%/838///99=>?9=7;:::3;9>=AA@=A??>@993927>?;@BB????BBBBBA@@@A?BBBBBBBBBAABB?BBB@A;>?>>:=D8==>=
@ATNG8:02622:05417
GATGGTAGATATATGCACGCTCTACCAGAAGATCAGGAACTCTAGAAGAATTCAGATTTTTAACACGAGAGTAAACGTAAAAAGAAGGTTTTACAAGACTCACGTTAACAATATTGCAGCAGTACGCACACAATCGAAGCGCAGTAAGGATGGCTAGTGTAACAGCAAGAATACCACGAAAGCAAGAAAAAGAAGTACGCTATTAACTATTAACGTACCTGTCTCTTCCGAAACGAATGAGTACTACTCTCAGAGACACACTACCATCGTTATCGGAAAGTCT
+
DCCB=CBBBCCCBBBBBCCCDACCC@ABC?BBBB@@?@@CBBAABB?BB>B>@@?>>>>?2@?CBBABBCC@@@:?@?@AAA2AA>A5;;;*;BC>BCCBCCBBC@C@BC?BBB@BCBBCCCDCCBBCCCCC?CCCC?CBBBBBAA>A@B@@>@BBBCAAA@BAAAD?BB?AAA?CDBBB:A9:5:BACC3BB?BBBBC??@D8:8;AAA=B?BBABC=@@@B>>>=@>ABB=BAA>AGBBAAABBBBBBBBCCCBBBCCDDBB?BBBBB@CBBC?BB=A:::
@ATNG8:02630:05407
GATGGTAGTGCGTGAGAGAGAGACCCAGAAGATCAGGAACTCTAGAAGAATTCAGATTTTTAACACGAGAGTAAACGTAAAAAGAAGGTTTTACAAGACTCACGTTAACAATATTGCAGCAGTACGCACACAATCGAAGCGCAGTAAGGATGGCTAGTGTAACTAGCAAGAATACCACGAAAGCAAGAAAAAGAAGTACGCTATTAACTATTAACGTACCTGTCTCTTCCGAAACGAATGAGTACGTGTGACGTACGTGAGCTACCATCGTTATCGGAAAGTCT
+
9;;E@DCCCCBBBBCBCBCCCDBBB>BCC@CBCCBB@B@BBCBBBB?BA>B?C@?77778$86DBBBCCBB@@=6<>9:::;*;C=B5;;;&5>>:@BBCCCDEC=C=CD?AAC=@@BBCCDDBCBBBBBBB>BBBB?BBBCBBBA>B@CBB?CCCCCCCC?CAAAAB?BC?>=>488888*:==:;??@@/@E=A888AA@>?:>:>?AA9=:<?B@@>@@A??@@=@=@BC=BAA>ABBBBCBBBBBBCBBBBBBBBBBBBBD??>?BB?@B>>:=A:AA>>
@ATNG8:02593:05445
GATGGTAGCATCATGCATATCTCACCAGAAGATCAGGAACTCTAGAAGAATTCAGATTTTTAACACGAGAGTAAACGTAAAAAGAAGGTTTTACAAGACTCACGTTAACAATATTGCAGCAGTACGCACACAATCGAAGCGCAGTAAGGATGGCTAGTGTAACTAGCAAGAATACCACGAAAGCAAGAAAAAGAAGTACGCTATTAACTATTAACGTACCTGTCTCTTCCGAAACGAATGAGTACTATGTAGAGCTCTATACTACATCGTTATCGGAAAGTCT
+
ABBB?BCDCCCCCBCCCCBBBCCCD?CCC?CCCC999:@CBBAABB>@A>B>BAAAADCC1B>BCDBBDBB===3<?99:9:*;C>B5;;;-;BC@CICCBBECB=B@DD=AAC@CCBBBBBBBBBCCCCCC?BBBB@BBBAAB>>:@?CAA?ACCCBBCC?CABBCA>BB@@@A<>>AA@:A@@:;;;;<.=A<A;:;AAA<=:;<>?AB:>:>ACCC?BBAA@AB>A>AEE>CAA>ACCDBAACAAACCAA=/////-,33----3386799=499.526;
@ATNG8:02599:05425
GATGGTAGCGCGACGAGCGTAGACCCAGAAGATCAGGAACTCTAGAAGAATTCAGATTTTTAACACGAGAGTAAACGTAAAAAGAAGGTTTTACAAGACTCACGTTAACAATATTGCAGCAGTACGCACACAATCGAAGCGCAGTAAGGATGGCTAGTGTAACTAGCAAGAATACTACGAAAGCAAGAAAAAAGAAGTACGCTATTAACTATTAACGTACCTGTCTCTTCCGAAACGAATGAGTACAGAGAGTACGATATGTCTACCATCGTTATCGGAAAGTCT
+
<::@?CBBBCDBBCCCCCCBBB;;;8;CC@DCCCAA?@?BA???AB?BB@B?A?@99877(99<@AAAAAA?=?8??@@EED5BB@C:CCC;CCC@BBBCBBB;<<;@DD?AAC9::?@ABECCDBBBBCDD?CCBB>AABCBBCC?C@C@@>?CBBBCCC?AABBCC?BB>A@@999@A@;===9788888%7997:5@98>>@<@<>>@B6;5;>B??=??BBAAA?B@FCC<A??>?@AAABD?@;?@@BBB@@@@B@:::AA;A?>??8<=6616;69///
@ATNG8:02612:05446
GATGGTAGTATCTGTCTACGAGAGCCAGAAGATCAGGAACTCTAGAAGAATTCAGATTTTTAACACGAAGAGTAAACGTAAAAAGAAGGTTTTACAAGACTCACGTTAACAATATTGCAGCAGTACGCACACAATCGAGGCGCAGTAAGGATGGCTAGTGTAACTAGCAAGAATACCACGAAAGCAAGAAAAAGAAGTACGCTATTAACTATTAACGTACCTGTCTCTTCCGAAACGAATGAGTACGTGTGACGTACGTGAGCTACCATCGTTATCAGGAAAGTCT
+
55557::9444555555<<===><:5;//)//7844.328833337189496/////;;;)/*/6633,377778157<?@@@+==9=9===0<<<5<::///::@8=:>>:>>=>A???DAABCCBDCCCBB@CCCBCABCB@@@B@B@C@@=@BBABBBB?BCEBBB=??;??@>@A@@B=B>?;???>=*7806555<<=>A1806775.5/78:;:?AA>:=9=986:::3:8848:@@>AA<7559743333:888::9::588777255...05:.7597
@ATNG8:02621:05460
GATGGTAGTGTGTCTCTGAGAGAGTACTCATTCGTTTCGGAAGAGACAGGTACTTTAATAGTTAATAGCGTACTTACTTTTTCTTAGCTTTCGTGGTATTCTTGCTAGTTACACTAGCCATCCTTACTGCGCTTCGATTGTGTGCGTACTGCTGCAATATTGTTAACGTGAGTCTTGATAAAACCTTCTTTTTACGTTTACTCTCGTGGTTAAAATCTGAATTCTTCTAGAGTTCCTGATCTTCTGGAGATACACATGATACTCTACCATCGTTATCGGAAAGTCT
+
@<<C@CCCBCCCBB>CGCCA@@<>995<<::7;<<>8=<9=:655;;::499555)5.55;=8<8<<<<<<<<:.444444$4:7<>>==7=>6626==8<=4655<:>5??@855>>7=AB=B>BBBBE9:9?ABBB>>=?>?9::>==A@777?5:;A<@@:>:>C?>:8=;>0///9<<.;06/57777)58669.6------.627+222&255554:322,2757;<<8>;@@===>=@@@<@@@@???7///<99===>;;5;888@<>>BD<AA7A?@@
@ATNG8:02626:05467
GATGGTAGTGTCAGTGCGCGTCGTCCAGAAGATCAGGAACTCTAGAAGAATTCAGATTTTTAACACGAGAGTAAACGTAAAAAGAAGGTTTTACAAGACTCACGTTAACAATATTGCAGCAGTACGCACACAATCGAAGCGCAGTAAGGATGGCTAGTGTAACTAGCAAGAATACCACGAAAGCAAGAAAAAGAAGTACGCTATTAACTATTAACGTACCTGTCTCTTCCGAAACGAATGAGTACGAGAGAGCACACGTGTCTACCATCGTTATCGGAAAGTCT
+
888<7<<?BB;96=CCCCDCB666:6;5;79?=>99.4.44<:<5525=7<8@@@@BCCC1C@B894>:;;9::2339????+==5;6;??4?@@=B969@@=<A9<:>>9<<?8<;AAB:;;ACDCBBBDD@DCBF>??@==998/9<@9989>>:<?=B?AA?@@B>BB=AA@<A?89928998=?BBB.;;;?888?;;;>5;5;===4;5:<@;939@9999C??;@@@:@>>:8899@=>>B>>=?A@99876>=:9:><5:;<7729@>?<?D:B566
@ATNG8:02627:05456
GATGGTAGCGAGCGAGTGTGTATACCAGAAGATCAGGAACTCTAGAAGAATTCAGATTTTTAACACGAGAGTAAACGTAAAAAGAAGGTTTTACAAGACTCACGTTAACAATATTGCAGCAGTACGCACACTATCGAAGCGCAGTAAGGATGGCTAGTGTAACTAGCAAGAATACCACGAAATCAAGAAAAAGAAGTACGCTATTAACTATTAACGTACCTGTCTCTTCCGAAACGAATGAGTACGAGAGTCAGAGCAGAGCTACCATCGTTATCGGAAAGTCT
+
4444.5<>ABBB<?>??;;@ABB<;15;;6;<;444.4.4:<<<<=833.3333555555$549@ACCCCCCDD>CCCCBBB5BC=B4;;;6;BC@BAABBBB@@=@@CC@CCB>ABBBBBBBAAACBCCCCB@B@@<??AA@AAA=BACBB@BBCCBBBD@CBBCCC?@A>ABB?AAACC>BBA>@@?>=.?=;>BBBCCBAA7:7;@AA3768BDDC@@@@A@;:4;:@A@9AAA=ACBBBBBDBBA@@BCCAAABB>>?A>>9>@@@D@:::@8<<3:776
@ATNG8:02630:05431
GATGGTAGCTCTGCTCTGACTCTCGTACTCATTCGTTTCGGAAGAGACAGGTACGTTAATAGTTAATAGACGTACTTCTTTTTCTTGCTTTCGTGGTATTCTTGCTAGTTACACTAGCCATCCTTACTGCGCTTCGATTGTGTGCGTACTGCTAGCAATATTGTTAACGTGAAGTCTTGTAAAACCTTCTTTTTACGTTTACTCTCGTGTTAAAAATCTGAATTCTTCTAGAGTTCCTGATCTTCTGGCAGACTCTCACACGCCTACCATCGTTATCGGAAAGTCT
+
@;;?;?>BB?@@CBBBB=CCCBCCC@@=>>:9.4<==59;5;;;;555996;;;;><?;>?>C?@:00////:;9:344444$49.44=<1:855.559.557<=;<;?<@@?==<5505::5:?@@@B9999?@@@A=@:99;;>0.-555----83977)557<7:<=6616<<<7;4444&439.44444$444::4=:::<<<5668>>>>+==6669@26616<55555.55<;<>=<5;4/)////;<<9;>===0/)/7727/5554555;5::1:555
@ATNG8:02631:05458
GATGGTAGAGAGAGCTCTCTATCGTATCATTCGTTTCGGAAGAGTCAAGGTACGTTAATAGTTAATAGCGTACTTCATTTTTGCTTGCTTTACGTGGTATTCTTGCTAGTTACACTAGCCATCCTTACTGCTGCTTCGATTTTGTGCGTACTGCTCAATATTGTTAACGTGAGTCTTGTAAAACTTCTTTTTACGTTTACTCTCGTGTTAAAAATCTGAATTCTTCTAGAGTTCCTGATCTTCTGGGTCTACGCTCGTCGCGCTACCATCGTTATCGGAAAGTCT
+
44:;.44999A;95::555;:;555;555<.55<<5<@:=897////)/39:<==7:444;;6<9<;<;9////06/////$///(/:=;(33345.55<65516;;<==8==;999//)//:)/)//88/////5//5555&445977////////)4495;>:>9<555549;;.///;;&//577777$/449<2=5////////)////$/55999<.55.5599444.439:8544.44//)///;;77///99/////9:7;<556:>66/6::.////
@ATNG8:02637:05443
GATGGTAGAGAGACTGTAGCGCACCCAGAAGTATCTAGGAACTCTAGAAGAATTCAGATTTTTAACACGAGAGTAAACGTAAAAAGAAGGTTTTACAAGACTCACGTTAACAATATTGCAGCAGTACGCACAACAATTCGAAGCGCAGTAAGGAATGGCTAGTGTAACTAGCAAGAATACCACGAAAGGCAAGAAAAAGAAGTACGCTATTAACTATTAACGTACCTGTCTCTTCCGAAACGAATGAGTACGACGAGTCAGAGCAGAGCTACCATCGGTTATCGGAAAGTCGT
+
;;44.444444595555999;;@<<4<<<8;<4444483:7:99955348=6;488::9999)906///688;=;=6=266@@@(561549<<0;;;:>666<<<::784::)///4769:<<<<;;9??994945<:>:9499:;553;;@::59503:<<;::88<:;<<B>BB=<<;///856'.(.5055555)583887;;>>>><@;BA>>7;5:=;9:3:?===;<5;18>@8:?B>;<<77/;=/0///0:@;;=9=9895:77.58//(/37779(56(56525
@ATNG8:02638:05443
GATGGTAGTACATGATAGACGACACCAGAAGATCAGGAACTCTAGAAGAATTCATATTTTTAACACGAGAGTAAACGTAAAAAGAAGGTTTTACAAGACTCACGTTAACAATATTGCAGCAGTACGCACACAATCGAAGCGCAGTAAGGATGGCTAGTGTAACTAGCAAGAATACCACGAAAGCAAGAAAAAGAAGTACGCTATTAACTATTAACGTACCTGTCTCTTCCGAAACGAATGAGTACTGCTTCTCACTCTCGCCTACCATCGTTATCGGAAAGTCT
+
CCAB@BBBBBBCCCCCDDCCBBBBB>BCC?CBDCBB@C@CBBCFEC@AB@B@AAABCCCC3B?BBBCBBBBCCC>CD??===,?@:@5<;;*;BD?CAA@CCBAA?AAEE@BBE?CB@@@CBCCDDCBCCCE@CCCC>B@@@BBAA<B@C::8;BAAABCC@BBBBCC?AA>BBE?AA??>8???>?CFDD3CC>BBBBBB@@A=B<@@@@:<8;=@;;6;AAB@@@>A=@BB>BCC?CCCABBBBCBB?BBBBBB>>>A@=@>?>?HBAC?BBBC@CE>B:::
@ATNG8:02603:05489
GATGGTAGTATATCGCGTCGCTATCCAGAAGATCAGGAACTCTAGAAGAATTCAGATTTTTAACACGAGAGTAAACGTAAAAAGAAGGTTTTACAAGACTCACGTTAACAATATTGCAGCAGTACGCACACAATCGAAGCGCAGTAAGGATGGCTAGTGTAACTAGCAAGAATACCACGAAGCAAGAAAAAGAAGTACGCTATTAACTATTAAACGTACCTGTCTCTTCCGAAACGAATGAGTACGTGTGACGTACGTGAGCTACCATCGTTATCGGAAAGTCT
+
=<<=466::::999556<;;;<:993///)/79=??7<<AAA@@@B@CC<?;;;::9DCD1B=??BB@@>?9::/:9;;BA@,@B>B<CDD996:<?9::?A999:?=@A>;;:?BBBBCBBBBBBCB@@@B?BBCC>AABBAA993;;@;;59A@CAA@A>BB@@AB=@@<@@?:@>>>9555288AAA/@@:=<>====;;5;:=<::088)8<@@A?BD@@@<;576377.399,33;;7;73577;>=<CCA@@ABB====775255059=949A98822
@ATNG8:02605:05502
GATGGTAGCGCGACGAGCGTAGACCCAGAAGATCAGGAACTCTAGAAGAATTCAGATTTTTAACACGAGAGTAAACGTAAAAAGAAGGTTTTACAAGACTCACGTTAACAATATTGCAGCAGTACGCACACAATCGAAGCGCAGTAAGGATGGCTAATGTAACTAGCAAGAATACCACGAAAGCAAGAAAAAGAAGTACGCTATTAACTATTAACGTACCTGTCTCTTCCGAAACGAATGAGTACGATGAGAGAGCTCTCTCTACCATCGTTATCGGAAAGTCT
+
BBBB@BCBBBBBCBBBCCCCCDCCC;BBB@CCCDAA?B?BACCCCC?BB>B?BA?77777.9?CBBABBCA988)7>99::;*;B>B4;;;7:DD@CCCBCDBBB?B@BB?BBB>BBAAD@B@CCCCAAACC?BBBB>BBBBABA@<A@CBB?BCC?AABD?DAA@AA@CC?>>?;??@@@;;::4::::;+;@=C;::@AAAA<?<?@A@:=:=>BBB>BBBCBBB<><>BC>CBB?BBBBBBBB@>>>@AAA@?=<<<=>>=B=A>>@A<?@@@<AA9>===
@ATNG8:02610:05516
GATGGTAGCGCGACGAGCGTAGACCCAGAAGATCAGGAACTCTAGAAGAATTCAGATTTTTAACACGAGAGTAAACGTAAAAAGAAGGTTTTACAAGACTCACGTTAACAATATTGCAGCAGTACGCACACAATCGAAGCGCAGTAAGGATGGCTAGTGTAACTAGCAAGAATACCACGAAAGCAAGAAAAAGAAGTACGCTATTAACTATTAACGTACCTGTCTCTTCCGAAACGAATGAGTACTGCGTCTCACTCTCGCCTACCATCGTTATCGGAAAGTCT
+
@>:A9=BCBBBBBBCCCCCCCCCCC>@A@@BCCCAA>A?BBBBBBB?BB>@=BBBBBBBA2A?BBBBBBBCBBB<AA>@@@@0@A?B=CCC9BGIADCBBCCCBB?B@CC?ABC>BAAABCCCCCBBBCCCC?ABBB>AAABBBBB>B?BAB@BCBBAAAC?CCCCCA?CC>888>@@@>=7;;;;@BAAA/@@<@;;;AAD??;><<<<?6949=AAB?BBBB@AA7999CC>BBB?AAABCCCACCBAAAAAAACBAAC@CBB@BBBEC@CAAC?DD=B988
@ATNG8:02613:05489
GATGGTAGAGAGACTGTAGCGCACCCAGAAGATCAGGAACTCTAGAAGAATTCAGATTTTTAACACGAGAGTAAACGTAAAAAGAAGGTTTTACAAGACTCACGTTAACAATATTGCAGCAGTACGCACACAATCGAAGCGCAGTAAGGATGGCTAGTGTAACTAGCAAGAATACCACGAAAGCAAGAAAAAGAAGTACGCTATTAACTATTAACGTACCTGTCTCTTCCGAAACGAATGAGTACTGCGTCTCACTCTCGCCTACCATCGTTATCGGAAAGTCT
+
;95@:>CBBBCDDCCBBCCBCCCCC=CBB?CCBB??>?AFDBAABC@BB<@>ABBBBDDD2A?BCGCCCBBAA@9>@;;;;;*;B>D7;;;6;BB?BBBBCCCBB@C@BB@CBC>??BBCCCDBBBBBBDBB?BCCB>B?>>BBA@=A>A@A>ABBCCAA@?CCAAAA?BC?>>?<??CCC=888;>FDDC/AA=B876??AAA;>;>>@@:=:=CBBB?CBBA@@A;?;?CC>BBB>AACCDDC>ABB???A??>@@AAC@C??>?CBBC?CAAA@CD>C999
@ATNG8:02622:05502
GATGGTAGCACGACACGACGATGTGTACTCATTCGTTTCGGAAGAGACAGGTACGTTAATAGTTAATAGCGTACTTCTTTTTCTTGCTTTCGTGGTATTCTTGCTAGTTACACTAGCCATCCTTACTGCGCTTCGATTGTTTGCGTACTGCCGCAATATTGTTAACGTGAGTCTTGTAAAACCTTCTTTTTACGTTTACTCTCGTGTTAAAAATCTGAATTCTTCTAGAGTTCCTGATCTTCTGGATAGCGACGCGATATACTACCATCGTTATCGGAAAGTCT
+
:5<C:>BCCBBC>BABBBBA;@BCBCCBBBBC@BBBF>BB?D@CCBBBBB?BBCCC@C?A?AA?A<B@@@BCBBB?BBCBC1BB>?8/0*000/;?<<9?A=>?@BCC?BBCAAAAA;AAA9>9>>>?>>>@;A@@@9>>A7@>>>>>BCA=>>><@AA=@@;?<ACAAAA>>>:A@??>3?9>:=>AAA.>>>>>7>;;;@@@>>>4999<.<=>>B<A<@@<????676<A=AACAA@:>;;:<@@@>>>???AAA=>><@AA<@>>>A;@@AA;@@7>;;;
@ATNG8:02622:05509
GATGGTAGTGCACATGAGTGTATCCAGAAGATCAGGAACTCTAGAAGAATTCAGATTTTTAACACGAGAGTAAACGTAAAAAGAAGGTTTTACAAGACTCACGTTAACAATATTGCAGCAGTACGCACACAATCGAAGCGCAGTATGGATGGCTAGTGTAACTAGCAAGAATACCACGAAAGCAAGAAAAAGAAGTACGCTATTAACTATTAACGTACCTGTCTCTCCGAAACGAATGAGTACAGAGAGTACGATATGTCTACCATCGTTATCGGAAAGTCT
+
CCCB@CCA?;;<<;;;BCCCA@AD:;:E?BACAAA>A>AACCC;;:;C?B?;;;;;;;;*;;AACGDC@=999,9?9:999$5<8>.544&49925@?@AA@::7:?CB@CCC?BBCBDBCCCCCCDCCBC=AA00+0@@@ABBBBB?A:939@??>BBB>AA99::@;;5;?>9>><<=4;77166777+/<7=////9==@0505:=>.6.5=B>>;999@>=00+0>>3=??=@A???B998BCBBBABBBA???????A?BA>>>;?=:;7;C7?998
@ATNG8:02623:05505
GATGGTAGCGCATATCAGCGCAGCCCAGAAGATCAGGAACTCTAGAAGAATTCAGATTTTTAACACGAGAGTAAACGTAAAAAGAAGGTTTTACAAGACTCACGTTAACAATATTGCAGCAGTACGCACACAATCGAAGCGCAGTAAGGATGGCTAGTGTAACTAGCAAGAATACCACGAAAGCAAGAAAAGGAAGTACGCTATTAACTATTAACGTACCTGTCTCTTCCGAAACGAATGAGTACGATGAGAGAGCTCTCTCTACCATCGTTATCGGAAAGTCT
+
BCDD=@;:::596@BA@BBABBA==7=@C:CA=<=@+0+/9::><=13/)/3/////;;<)<7;>?<<>>00/:1:/0////$/:6;8>@@2>=<166595<<<B?C@?@<??B<??CCBAA@AA;;;AAAC@BBBB@BBD@AACC?C@B;;5;??@@@@D@BBBCBB?AA>@BB>AA>??8?AA=?=>>+929=@@ABBB;=;5:8779<8=9==BAA=ABBBBCD?B?BBA;@993:::=@BBBB@??C???@@<;:::::>>9;6///<>>?C=<>9:89<
@ATNG8:02628:05473
GATGGTAGTGTCATATGAGAGTGTGTACTCATTCGTTTCGGAAGAGACAGGTACGTTAATAGTTAATAGCGTACTTCTTTTTCTTGCTTTCGTGGTATTCTTGCTAGTTACACTAGCCATCCTTACTGCGCTTCGATTGTGTGCGTACTGCTGCAATATTGTTAACGTGAGTCTTGTAAAACCTTCTTTTTACGTTTACTCTCGTGTTAAAAATCTGAATTCTTCTAGAGTTCCTGATCTTCTGGTCTACTACACTGTACTCTACCATCGTTATCGGAAAGTCT
+
;55=:=BCCCCBCCBCCCCCCABBCCBBCCBB@BBDD>CC?B?BCDDCBB?CJCCC@C?@ABA?C@BBCBAAACC?CCCCC5BB?BCCC=CABB@CCEADD;;;;CDHACCCBBBBB@CDD?C?CCCCC::;@CDCD@BBBCCCBA@ACBCA;;;>@BBADC@D?BBDCCDDCC?A;;;;.;?B?BCCCC2BBAAA<BCBBCCCCBB?CCBC3BAABC@CACC?BBCCCBB@B@CCBBBB>@@C@BBCCBCCCCCBCCCCCCBBB@BBBBB?A??A6::0:>>=
@ATNG8:02630:05475
GATGGTAGTGATACAGATCAGACACCAGAAGATCAGGAACTCGTAGAAGAATTCAGATTTTTAACACGAGAGTAAACGTAAAAAGAAGGTTTTACAAGACTCACGTTAACAATATTGCAGCAGTACGCACACAATCGAAGCGCAGTAAGGATGGCTAGTGTAACTAGCAAGAATACCACGAAAGCAAGAAAAAAGAAGTTACGCTATTAACTATTAACGATACCTGTCTCTTCCGAAAACGATGAGTACTATGTAGCTCTATACTACATCCGTTATCGGAAAGTCT
+
CCCC@DDCBBBBDBBBCCBCBA@BC?BCB?BBBB>@<86,,,,,,,,(-5165<9333;;9'81899373;;333(7@;;;;:'945:5:<<0<<>:<<<><<=99668=>9@@<@BB>>?<=@@A<@@CCDD@CBBB?ABBACCBB?B?B<;7;BBDEECC>:::?AA?BC@???;???>>7<?>=@@AAAA';=988188>>>?A=B=>>?>=C:?=888;4885;878130....&....38.22986663...88999868/---,(,606-,,059,22--
@ATNG8:02631:05500
GATGGTAGCTCGCTGATGATATCTCCAGAAGATCAGGAACTCTAGAAGAATTCAGATTTTTAACACGAGAGTAAACGTAAAAAGAAGGTTTTACTAGACTCACGTTAACAATATTGCAGCAGTACGCACACAATCGAAGCGCAGTAAGGATGGCTAGTGTAACTAGCAAGAATACCACGAAAGCAAGAAAAAGAAGTACGCTATTAACTATTAACGTACCTGTCTCTTCCGAAACGAATGAGTACGAGAGAGCACACGTGTCTACCATCGTTATCGGAAAGTCT
+
B@AB?BBDBBBCCCCCCB@@ACCCC@BBB@DCCC??<?=@@BABBB?BB<?=>BA@ABBB3B@CCBBB?>>777)7>9:;:;*;A=@5:;;*9@?ACBBBCCCBB?C@AA>ACD@CBCCCCBCCBBCBBBCC?BBBB<AABBAA@@8?:>>=9?AAABBBB?BCBAAA?BC?B@B=?@@;;1;;:4:==<<.:=7<///==A@@<@;@@AF8;7;ABAB9;;B@@CB@B?ADD>DAA>ABBBBCBBBBBBBBBBCBBBBB@B>@D<>:;;B?BBBD@BB>@@@?
@ATNG8:02638:05474
GATGGTAGCGCATATCAGCGCAGCCCAGAAGATCAGGAACTCTAGAAGAATTCAGATTTTTAACACGAGAGTAAACGTAAAAGAAGGTTTTACAAGACTCACGTTAACAATATTGCAGCAGTACGCACACAATCGAAGCGCAGTAAGGATGGCTAGTGTAACTAGCAAGAATACCACGAAAGCAAGAAAAAGAAGTACGCTATTAACTATTAACGTACCTGTCTCTTCCGAAACGAATGAGTACGATGAGATCTCGTGTGCTACCATCGTTATCGGAAAGTCT
+
>;:DDD9;<FFCCBBDBBBCCCBB@<BAB=ABCA@@=A?CDDBBBB?BC?B>A?@99999*;?BCGDCCCECBD=AC9999*;B>C5;;;*;BB?@@@BCCECC@C@BB?BBB?BBBBBDCC?@@CCCCCCACA@@>A@A@?@@@=B>BBB>BCCCCBA@=@AB::;?BBA????BBBCD<A??;?@@@A2AB?C?>>BB@?@<?:>=>>:>:>>CCD?BBBBCCC?A?ACC>C9979C?>?BDCBBBBAA@>>?@>>>>>>>>;>@B=>:>A@@<@B587<<
@ATNG8:02592:05564
GATGGTAGGCGTGTGAGAGTCTGCCCAGAAGATCAGGAACTCTAGAAGAATTCAGATTTTAACACGAGAGTAAACGTTAAAAAGAAGGTTTACAAGACTCACGTTAACAATATTGCAGCAGTACGCACACAATCGAAGCGCAGTAAGGATGGCTAGTGTAACTAGCAAGAATACCACGAAGCAAGAAAAAGAAGTACGCTATTAACTATTAACGTACCTGTCTACTTCCGAAACGAATGAGTACAGAGAGTACGATATGTCTACCATCGTTATCGGAAAGTCT
+
;;>@9666:;;:;<69555556::<4;;;6;>AC;;4;;A@?B??>:=<,0)0>:8778*3-333:88666::.6//(////$/63806616::69:6:::7553;7;93552276535---2--.6675505555,22555555/5/555.55766655/56558:4887=88458572875699;;;+//).7778588@;A:=<650607:;;<<>767:7795:::88.5//)//>>59766922249----44476355.5...3.688839;/8875
@ATNG8:02592:05566
GATGGTAGACACGTGTGCTCTCTCGTACTCATTCGTTTCGGAAGAGACAGGTACGTTAATAGTTAATAGCGTACTTCTTTTTCTTGCTTTCGTGGTATTCTTGCTAGTTACACTAGCCATCCTTACCGCGCTTCGATTGTGTGCGTACTGCTGCAATATTGTTAACGTGAGTCTTGTAAAACCTTCTTTTTACGTTTACTCTCGTGTTAAAAATCTGAATTCTTCTAGAGTTCCTGATCTTCTGGTCTACTACACTGTACTCTACCATCGTTATCGGAAAGTCT
+
;95C9>BDBDCCBBB9:;=DDCCCDC@@ACBB@CDCD=DD@C?CBBCCCD@DB@>?<??ABBCAF?BBBAA>?9943AA<A+AA>@B?C:?BBB?BBB?BB598ABBD>>=@@@@@A<AAA<A7==7<;AAC9=>?D;><>><<@>@AA::;>>>=AAA<AA<A9<><A?AA8:7;DDED;D<?;<=<<<+;=9997;@>@A@;;;=18888(59:695>9>A<@@@>>=B;>:?888=>:>=>:888>??>>>@BB@@@@>>>?:?=>=<8=?:95:>7=>@@
@ATNG8:02602:05529
GATGTAGTGATACAGATCAGACACCAGAAGATCAGGAACTCTAGAAGAATTCAGATTTTTAACACGAGAGTAAACGTAAAAAGAAGGTTTTACAAGACTCACGTTAACAATATTGCAGCAGTACGCACACAATCGAAGCGCAGTAAGGATGGCTAGTGTAACTAGCAAGAATACCACGAAAGCAAGAAAAAAGAAGTACGCTATTAACTATTAACGTACCTGTCTCTTCCGAAACGAATGAGTACCTCTCAGACGCTCGTCCTACCATCGTTATCGGAAAGTCT
+
AAAA<<>B>CBCCCCCCCCCB@==9==B?BBDEAA>@?BAAABCC?@A=A8<<;73333$3,3;<==:@?BCA87344444$4:7<.555&5;<75666:<;5509<??<<BB?BDBBABABAAACA@@AC?B@@A?BB??A>88147?=93:9955<<B?CBA???9>A?>@>@CA<<=3<<;5866777%8=8;;;;A>=>>5:7:>AA=K=>>B@@=@AA@<<>+0+/00+/8;6077><<>;>BB?<<?9;<::8AB=B>:6:///@@AACC?BC>B???
@ATNG8:02605:05553
GATGGTAGGCGACATACATACGCGCCAGAAGATCAGGAACTCTAGAAGAATTCAGATTTTTAACACGATAGTAAACGTAAAAAGAAGGTTTTACAAGACTCACGTTAACAATATTGCAGCAGTACGCACACAATCGAAGCGCAGTAAGGATGGCTAGTGTAACTAGCAAGAATACCACGAAAGCAAGAAAAAAGAAGTACGCTATTAACTATTAACGTACCTGTCTCTTTCCGAAACGAATGAGTACAGAGTGTACGATATGTCTACCATCGTTATCGGAAAGTCT
+
:95@8<AB@CBBBDCCCCBCCBBCC@CBB?A@CC9999@CCCCDDD@BB?B;><?9999:*;>CBDCDBCCCEC>B@999::*:B4:4;BB9BCCACBBCBBCA@>A@BB?BBB>BBA@BABBBBCCCCCBC@DDCC?B???????<A?AAB@BAACCCCB@BBBAA@?BB>>>=188888*9>>;====??';@=A00/<=>8807479>A6;6;@BA@=@AA@@;;;0::==>6=9:59AB@AACDBBBBBBBA@ACAAB>>>AA<@@>>B?BBBB?BC>CAAA
@ATNG8:02606:05558
GATAGATACTCGCTGATACACCCAGAAGATCAGGAACTCTAGAAGAATTCAGATTTTTAACACGAGAGTAAACGTAAAAAGAAGGTTTTACAAGACTCACGTTAACAATATTGCAGCAGTACGCACACAATCGAAGCGCAGTAAGGATGGCTAGTGTAACTAGCAAGAATACCACGAAAGCAAGAAAAAAGAAGTACGCTATTAACTATTAACGTACCTGTCTCTTCCGAAACGAATGAGTACACACTCTCATATGACACTACCATCGTTATCGGAAAGTCT
+
@AABBBDBCCBCBCCCCCCCCC=CCC=CBBB??=??AABAAA?=?A<?<AAABBBBB3B?BBB@BBCCBBA8?@@ABBB2AB9?4;::.<FDACBBHGCC@@=@?AC?CCB>AABBCDDCCCBAAACCC@CDCC?BA@@BBBA=B@CCC?CBBCAAAC?CBBAAA@BB<999399999,7::4888888%/;7;///=;A?@<><><?B7;7:AA@A?AAAAABB?B?BBD=BBA?CCBAACCCA?>@@A???>>BB999C?>;?AAAD?DBBB?BA<B999
@ATNG8:02612:05545
GATGGTAGTATCTGCACACTCTGTCCAGAAGATCAGGAACTCTAGAAGAATTCAGATTTTTAACATCGAGAGTAAACGTAAAAAGAAGGTTTTACAAGACTCACGTTAACAATATTGCAGCAGTACGCACACAATCGAAGCGCAGTAAGGATGGCTAGTGTAACTAGCAAGAATACCACGAAAGCAAGAAAAAGAAGTACGCTATTAACTATTAACGTACCTGTCTCTTTCCGAAACGAATGAGTACTATAGACTATCTGAGACTACCATCGTTATCGGAAAGTCT
+
:4495<<BBCCCCDCCCCCDCCBBB?BEF@BBBAAA<@<@AC@@?B?CB?D???;;;>=>,><@0//9:679333(3=33333$33,33888+833.3:;;:66//(..384;8<4888>DCCCCBBDDDC@@?ADBB?BBB??@==:@@CBB?BBBDBBBB>BCCBA@?BB>>>>8==898*8<<:::;;;.;A=A888AAA>>;><>AAB7:5;>A@A>@@@?=988/93:::/99928???@CBBBDDD@@@@?AAA???@C>><>CBBC?CEB=:<<7<000
@ATNG8:02621:05542
GATGGTAGTAGTACACTAGTCATACCAGAAGATCAGGAACTCTAGAAGAATTCAGATTTTTAACACGAGAGTAAACGTAAAAAGAAGGTTTTACAAGACTCACGTTAACAATATTGCAGCAGTACGCACACAATCGAAGCGCAGTAAGGATGGCTAGTGTAACTAGCAAGAATACCACGAAAGCAAGAAAAAGAAGTACGCTATTAACTATTAATGTACCTGTCTCTTCCGAAACGAATGAGTACTACTCTCAGAGACACACTACCATCGTTATCGGAAAGTCT
+
444;05<>ACBBCDCCBECCC:;;;7;AB@CCBC;:9;?BBCECCC@BB?B?BBCLDCCC3B?BBAAABGBBCC?AABBEGE5BB?B4;;;*:@DAAA@CCCC@C@A@CC?BCC?DCCBCCCCBBBBCDBAA=AA@@????BBBBB?B?B;;9;CCBBBDD?CCCBBB?BB@BBB990@@>57//)/999:,9@4?688>=?@@<@<@A>>5;6;>?AB=>>>B???<?:;;;3;AA=@A>>>AA@=>:;:?>>>@@A@@@;:;?=?@@BB==<;<4:;1:=>=
@ATNG8:02640:05560
GATGGTAGAGTATCATGTGTATCTCCAGAAGATCAGGAACTCTAGAAGAATTCAGATTTTTAACACGAGAGTAAACGTAAAAAGAAGGTTTTATAAGACTCACGTTAACAATATTGCAGCAGTACGCACACAATCGAAGCGCAGTAAGGATGGCTAGTGTAACTAGCAAGAATACCACGAAAGCAAGAAAAAGAAGTACGCTATTAACTATTAACGTACCTGTCTCTTCCGAAACGAATGAGTACTATAGACTATCTGAGACTACCATCGTTATCGGAAAGTCT
+
55<<8=BCBBBC666669B@@@A@@<=983555>==?C@BBCBCCB?CB;@;=B?99::;*;<CCGCCCDDBBB>BB@BBBB1@@=@:>==3:;;<@DCCBCA987:?BB@CBB?BCCCCDBBBCCCCCCCC?BBBB?BBCCAA@@<A?BAB@BBBAB@A@?BBBBBC>BB>BBB588??<899:9=>>@A2@A=B888B@@A@;>:>CCB8;8;>BAB?BAA??@@5;5;@@8?9928=>@ABBBBBBBBBBCBCCCBCBBB9979@@>@=@BBC?BC:@999
@ATNG8:02593:05590
GATGGTAGGACGAGCGTCTGAGAGGTACTCATTCGTTTCGGAAGATACAGGTACGTTAATAGTTAATAGCGTACTTCTTTTTTCTTGCTTTCGTGGTATTCTTGCTAGTTACACTAGCCATCCTTACTGCGCTTCGATTGTGTGCGTACTGCTGCAATATTGTTAACGTGAGTCTTGTAAAACCTTCTTTTTTTACGTTTACTCTCGTGTTAAAAAATCTGAATTCTTCTAGAAGTTCCTGATCTTCTGGTGTCTGATCTGTATCACTACCATCGTTATCGGAAAAGTCT
+
;55>8=AB<@;;:;@@BABCCECC@DDDCCBC@BAAA<AC?B@CCCBCBDADCCCB@B@DCDD@CABBBBBBBBB@AAAA@@&:;4;;;;/;C;;7:AA=@A?B@@A@A=ABCCCDEF@BBB>B8;;BBBBBB?B:::?CBBBBCCBAAB:::9A@=@AA?;;69=AAB;;;CBB>BBBCC9B>B=AABAAAB#99>?A8?@@@@<;999.44444#44455.57::5:4444.49.47<=<><<7<;>7;;<<;;>9?@999599999929444438833-333&3833
@ATNG8:02595:05603
GATGGTAGTGTCAGTGCGCGTCGTCCAGAAGATCAGGAACTCTAGAAGAATTCAGATTTTTAACACGAGAGTAAACGTAAAAAGAAGGTTTTACAAGACTCACGTTAACAATATTGCAGCAGTACGCACACAATCGAAGCGCAGTAAGGATGGCTAGTGTAACTAGCAAGAATACCACGAAAGCAAGAAAAAGAAGTACGCTATTAACTATTAACGTACCTGTCTCTTCCGAAACGAATGAGTACGTGTGACGTACGTGAGCTACCATCGTTATCGGAAAGTCT
+
AAADABBB@@BA@<<<CCFFCBBBF@DCC@BBAA;;6;?BBCBCCC=??=?=@ABAABBB2B@CBBACBBBBBB<AACCCBB2@@=A?BBB<CJCBCCCCDCCCC@D>AA?BCC?AACBCCBCBDCCCCCBB@BCBA?B???BBCC>A?A@@<@CCBBBBB?BBBAAA??=9=:939@<<=56656<>AAA/<<8<===<;998)/(.578(/(/9=7978==BBCA6;5778*7;;8;<<@BCBBCAAAAAABBBDAAABBBBD?BB?AB=AA>=:>?3;;>=
@ATNG8:02605:05581
GATGGTAGGCACTGCGCACACATCCCAGAAGATCATGAACTCTAGAAGAATTCAGATTTTTAACACGAGAGTAAACGTAAAAAGAAGGTTTTACAAGACTCACGTTAACAATATTGCAGCAGTACGCACACAATCGAAGCGCAGTAAGGATGGCTAGTGTAACTAGCAAGAACACCACGAAAGCAAGAAAAAAGAAGTACGCTATTAACTATTAACGTACCTGTCTCTTCCGAAACGAATGAGTACACACTCTCATATGACACTACCATCGTTATCGGAAAGTCT
+
A@AB?BBB?BA@@@;;;==CCECGD?CCC?CCCCC9;;?CCBBA@@=AA=@=AAAAAAAA0B@BDICCCCCCBA;??;:;;;*;C5;5;;;&9DD?<:99@AABB>A@CC?BBB=@@BBB@@ABBBCCCCCC@CBBB>??A@@@@@=A?B@A?@CBBCBBC?CCDDAA?BD@BBA;@@>?>8=@@;999999%9@;A99:BB@8838:=>AA:>:<?CAA>BBBBBCC?B?BBB<A:97:DACBBBBBBBBBBBBB>?@C???BBB@B@A@D@BBBC?CD>B???
@ATNG8:02607:05615
GATGGTAGTCTCAGATAGTCTATAGTACTCATTCGTTTCGGAAGAGACAGGTACGTTTAATAGTTAATAGACGTAACTTCTTTTTCTTTGCTTTCGTGGTATTCTTGCTAGTTACACTAGCCATCCTTACTGCGCTTCGATTGTGTGCGTACTGCTGCAATATTGTTAACGTGAGTCTTGTAAAAACCTTCTTTTTACGTTTACTCTCGTGTTAAAAATCTGAATTCTTTTAGAGTTACCTGATCTTCTGGTATGACTAGTGTACTACCTACCATCGTTATGCGGAAAGTCT
+
88<>759555==699CC>AA@@@>@9559944.49990;<9<966666<<8<==<<>5<7<<<;9=9;;///77727<.44444$3::199<<3556>9@6646<055><8945559:99:3998.4.5;>:9444.4444.5;;;<<>=<<555:88825557<;7<6995559<<<8=>>>>>+?:>:>===<)55999)/////////4.4444$44499495:9::+9:///)//)/78<==7;;<8<554555:<==7755--(---(-877;:?=><<8;<6;;;;
@ATNG8:02608:05598
GATGGTAGAGTACAGTGTAGTAGACCAGAAGATCAGGAACTCTAGAAGAATTCAGATTTTTAACACGAGAGTAAACGTAAAAAGAAGGTTTACAAGACTCACGTTAACAATATTGCAGCAGTGCGCACACAATCGAAGCGTAGTAAGGATGGCTAGTGTAACTAGCAAGAATACCACGAAAGCAAGAAAAAGAAGTACGCTATTAACTATTAACGTACCTGTCTCTTCCGAAACGAATGAGTACGTGTGACGTACGTGAGCTACCATCGTTATCGGAAAGTCT
+
BBCC?CBAACCCCCBBBECCBBBCC<B@C?CCCBBB?B?BAABBBD?CC>A?@A?78878(9<ABDCEBBC:99+8=9;;;;*;C5;5;;05@@9C@@@BCCA@>A@CC@CAA?BAC?B9;:CCBBBCEBB?CCCC?AAABAA@A>A?BBB?BBBBCCBC?CAABBB@@@;===5;;===4==<7:;:::.;A=B888DBBBD:><>@??:=:=?BAA>@AA@@A?2939?@8@9959BBBBBBBAA>>AAADBBBAABBBCCB@C@@@@;?A;;6;>7>@==
@ATNG8:02608:05612
GATGGTAGTAGTACACTAGTCATACCAGAAGATCAGGAACTCTAGAAGAATTCAGATTTTTAACACGAGAGTAAACGTAAAAAGAAGGTTTTACAAGACTCACGTTAACAATATTGCAGCAGTACTCACACAATCGAAGCGCAGTAAGGATGGCTAGTGTAACTAGCAAGAATACCACGAAAGCAAGAAAAAGAAGTACGCTATTAACTATTAACGTACCTGTCTCTTCCGAAACGAATGAGTACTGTATCTATGTGTGCGCTACCATCGTTATCGGAAAGTCT
+
C@AB@CCBBB@@@BCBCCCCB@@AB=@AB?CCCCBB?BACCDDCCC?BB@C@CCC?>???0??CCC@AADCBBB<ABBCDDD5@@;A5;;;6;AC?;;;@CCCBC?B?AA>ABB?BC??BGCDCBBCBBBCC@CBCB=??BBBBAA>A@D;;<;BADCCCD?BBCCCC?BB?BBA?BBBBB:>==:==>??.?A;>>BBBAAA@:>:=D??7;7;>AAB@BBCBCCC=?:9::,9???BCDCFBB>???@@=??@AE<;;>>AAA<=<=AA;;99A;CD7<=>>
@ATNG8:02609:05576
GATGGTAGTAGTACACTAGTCATACCAGAAGATCAGGAACTCTAGAAGAATTCAGATTTTTAACACGAGAGTAAACGTAAAAAGAAGGTTTACAAGACTCACGTTAACAATATTGCAGCAGTACGCACACAATCGAAGCGCAGTAAGGATGGCTAGTGTAACTAGCAAGAATACCACGAAAGCAAGAAAAAGAAGTACGCTATTAACTATTAACGTACCTGTCTCTTCCGAAACGAATGAGTACGAGAGAGCACACGTGTCTACCATCGTTATCGGAAAGTCT
+
ABBB455C;;4==5;6>>BBBAA9;49@D45;BB;;8<>BBBC;;;ACC@C@BBA;;;;;)9<@@ABCAB@???9?>;;;;;':>29495)5557;656>>===;>?BB?AAA?ABAABBDDDDDCCEEA@;@A9939@?==>=>8@>AAA?CBA@???C@>>?DBA=??;999<@@??=5755/6;<:<+8819688>@><:,/+/8::*/+/<@00-:@==@@@>B=ACC>B>><>AA@ACC9:8@@?>BB@@@??;67///)//53717789/77.9555
@ATNG8:02610:05619
GATGGTAGCGAGCGAGTGTGTATACCAGAAGATCAGGAACTCTAGAAGAATTCAGATTTTTAACACGAGAGTAAACGTAAAAAGAAGGTTTTACAAGACTCACGTTAACAATATTGCAGCAGTACGCACACAATCGAAGCGCAGTAAGGATGGCTAGTGTAACTAGCAAGAATACCACGAAAGCAAGAAAAAGAAGTACGCTATTAACTATTAACGTACCTGTCTCTTCCGAAACGAATGAGTACCTCTCAGACGCTCGTCCTACCATCGTTATCGGAAAGTCT
+
CBBB@DBCBDBBBBBCCDDDCDBA@>ABC?CBBBCC?A>ABBBBBB>>>:><==A;;;;;*;>@A@BB@BBABA;?@;;;;;':@;@9??;0?==9<BBBBDCCB@B?AA?ABD@BCBCCBBBBBBCBBCCC@CCCB?CBCBAAAC=A>B9:6;CBBBBBB?ACCCCD?AC?BBB?BBBBC>A??<?CCCC3BB?BBBBBCD==:>:>AAB=A<AACCC@CBCBBEE?B?ACE?BBB?BBBCCCD?>>>BBBBBB@@AAAA:??@<>>>>A@BBBB?CD>B?@@
@ATNG8:02613:05578
GATGGTAGGAGACACGTCGCACACGTACTCATTCGTTTCGGAAGAGACAGGTACGTTAATAGTTAATAGCGTACTTCTTTTTCTTGCTTTCGTGGTATTCTTGCTAGTTACACTAGCCATCCTTACTGCGCTTCTATTGTGTGCGTACTGCTGCAATATTGTTAACGTGAGTCTTGTAAAACCTTCTTTTTACGTTTACTCTCGTGTTAAAAATCTGAATTCTTCTAGAGTTCCTGATCTTCTGGGCTGCGCTGATATGCGCTACCATCGTTATCGGAAAGTCT
+
@AAB?BBBADCCBBBCBBBBBCBBCBBBBA;;7:@BC>CB@B>@@@BBBA?BAAAA?B?AAABAE?BBBBB>=8B?CBCCC1B@;?999,7AAA?BBB?BA>@?ABAA>ACCBA@??9<<>:?;:::;;:;>;===A=A>==@B@@@AA=>>>>?;??@<?B=D<AA@@@@A>><>@AAA5A<A7<;<=;/;@??=8??<767@<<=<@@@@/@===B=B=;:7:?>=>>>;><??>>>A988;;1;///;989=??>>>?AA>><>>>AB<==//,/91::;;
@ATNG8:02613:05601
GATGGTAGTCTCAGATAGTCTATAGTACTCATTCGTTTCGGAAGAGACAGGTACGTTAATAGTTAATAGCGTACTTCTTTTTCTTGCTTTCGTGGTATTCTTGCTAGTTACACTAGCCATCCTTACTGCGCTTCGATTGTGTGCGTACTGCTGCAATATTGTTAACGTGAGTCTTGTAGAACCTTCTTTTTACGTTTACTCTCGTGTTAAAAATCTGAATTCTTCTAGAGTTCCTGATCTTCTGGGTCTCTCTCTCACGCACTACCATCGTTATCGGAATGTCT
+
//99+//BCCBCCBBCCCCCCCCCEBBBCCBA?BBBL=CC@D?BBCCCCC?BCCDD?B?BBBB?B@DCBBCCCCD?DDCCC3BB?BABA<AABB@BIE@CC@@@@CAB>CBCCCCCC@BBB?B@CCBABCBB@BCCC?D@@@CCCBBBBBCBBBB?CCC@BB?B?BBCCBCCDC@CCBBB?A=@>@@@@@0@CCFF=BBDCDC;;;EAEFEF5DA@@C@CADD?ABCCCBB?B@CCBCBC>@ADE?A@@B@@@CBBAACDCCCBB@CBBBC?CACC@D??????
@ATNG8:02616:05614
GATGGTAGCGAGCGAGTGTGTATACCAGAAGATCAGGAAACTCTAGAAGAATTCAGATTTTTAACACGAGAGTAAACGTAAAAAGAAGGTTTTAACAAGACTCACGTTAACAATATTGCAGCAGTACTCACACAATCGAAGCGCATTAAGGATGGCTAGTGTAACTAGCAAGAATACCACGAAGCAAGAAAAAGAAGTACGCTATTAACTATTAACGTACCTGTCTCTTCCGAAACGAATGAGTAACGGAGAGTCAGAGCAGAGCTACCATCGTTATCGGAAAGTCT
+
455<054;:::5549;95559995615<>.444444.44(438:9:;6//*/4//5=====+>266=665=<<:<5<:99777'//)/5;;;,/)/5.//////7795;7;;>5:549;<<<@=>?;@@@??@@;@:9:?AA@B9:85=@=998;>C@A@@@@<?BBBCB9544833,3;73.3::533333$3717;<;;9844.3288893818---93---66/3,3,3392:==8;966//(//(/66//3;::98889333?B:88BBB<;=<@:;=69///
@ATNG8:02624:05592
GATGGTAGTATCTGCACACTCTGTCCAGAAGATCAGGAACTCTAGAAGAATTCAGATTTTTAACACGAGAGTAAACGTAAAAAGAAGGTTTTACAAGACTCACGTTAACAATATTGCAGCAGTACGCACACAATCGAAGCGCAGTAAGGATGGCTAGTGTAACTAGCAAGAATACCACGAAAGCAAGAAAAAGAAGTACGCTATTAACTATTAACGTACCTGTCTCTTCCGAAACGAATGAGTACGAGAGAGCACACGTGTCTACCATCGTTATCGGAAAGTCT
+
4444.49::445555<9A;><<=<=:=@@<??BBCC@><=<@A@9:5:A<A>>><::::;+:6@@473;>>999,:=::::9'9=9=299906>BAABAC@@?AB?B@CD?BBC>@?BABC;;;9959??>><?::?=@>>;;>?C@C?A@@<@@>>BBBC?BBBBAA;994889;@999B=?;;=BBBBB.:7175779999919/55;:-6/57<:948<<==79474=<>9=780877?ABB>=@A>>=>>><=<?@::;>>0877775<>>;3;;36555
@ATNG8:02624:05604
GATGGTAGCGAGCGAGTGTGTATACCAGAAGATCAGGAACTCTAGAAGAATTCAGATTTTTAACACGAGAGTAAACGTAAAAAGAAGGTTTTACAAGACTCACGTTAACAATATTGCAGCAGTACGCACACAATCGAAGCGCAGTAAGGATGGCTAGTGTAACTAGCAAGAATACCACGAAAGCAAGAAAAAGAAGTACGCTATTAACTATTAACGTACCTGTCTCTTCCGAAACGAATGAGTACGATGAGAGAGCTCTCTCTACCATCGTTATCGGAAAGTCT
+
DBCB@CECCCB@?ACCCCCBBCCCC@CBC?AACBBB?B?BBCCCCB>BB<>;?@?:;:;;*<=AACBCBCC;;;0;@;;;;;$9<7<2555&5;:7<BBBBCCBB@C@@@>@CC@BBBBBBBBBDBBBDCCC=ABCC?BABCCC@@;@>B:::;DCCCCCC@BBBBBB>BB>BBB<>>BBC>>>>@BBCCC3BB@C>>>BCC>=:=<A@A@:><>ACBB>BCCBBCC>@>@CD>CCC?AAABBBCAAAAA@@@BBBB>9999668=A@@?D@CBBB?BE=A>?@
@ATNG8:02638:05595
GATGGTAGCATCATGCATATCTCACCAGAAGATCAGGAACTCTAGAAGAATTCAGATTTTTAACACGAGAGTAAACGTAAAGAGAAGGTTTACAAGACTCACGTTAACAATATTGCAGCAGTACGCACACAATCGAAGCGCAGTAAGGATGGCTAGTGTAACTAGCAAGAATACCACGAAAGCAAGAAAAAAGAAGTACGCTATTAACTATTAACGTACCTGTCTCTTCCGAAACGAATGAGTACGATGAGAGAGCTCTCTCTACCATCGTTATCGGAAATTCT
+
CCCC?CBBBCCCCBBBB;;6@=9=9.55505BBC;;057>855<BB=???B?BBA@AAA>+:6<=88=BBBCCB>BAABC=BBCB;A5;;0;@@=ACCCCCBCB@D@BB@EEF@CCCCCCCCBBCBBBBAA?ADDD?:;:@@??=8?;@>><@AAA?@??=?CFFAA=AD?CCC?BBBBE=@::4888888%8;45725=9<<>.5127:>:><>AEDEA@@@@@@A?A?AAA<?9:5:@@A::9BB999ABBABBB;;;@@====A888A????B?BB>@;?:
@ATNG8:02640:05597
GATGGTAGTGTCATATGAGAGTGTGTACTCATTCGTTTCGGAAGATACAGGTACGTTAATAGTTAATAGCGTACTTCTTTTTCTTGCTTTCGTGGTATTCTTGCTAGTTACACTAGCCATCCTTACTGCGCTTCGATTGTGTGCGTACTGCTGCAATATTGTTAACGTGAGTCTTGTAAAACCTTCTTTTTACGTTTACTCTCGTGTTAAAAATCTGAATTCTTCTAGAGTTCCTGATCTTCTGGCTCTCGTAGACAGATACTACCATCGTTATCGGAAAGTCT
+
944=8;?AECBBB@=BECCBBBDDDBBBA>9:7;CCC=@A?A@BCCDDCCAECCBB>B@DECC?B?BBCBBBBAA=AAA??,?@=@BBC=BA@@?@DGAFG@CCCBBB@CCCCCCCC@BBB@D@GCCB9;:B>AABA8;;BCCCBBCCDCCBB@@<@@@<@B@C@BBCCCD@@A@CBBBA9A>A=BBBBB5BDCDD<BBCBBBCCCC@CCCC3BBBCC@C@CC@DCCCCCD?B@BBACBB@BBC@BBBCCCCCCCBBBBCCBBBB@CDCAA?CCCC@BA<A???
@ATNG8:02592:05620
GATGGTAGTGTGTCTCTGAGAGTAGTACTCATTCGTTTCGGAAGAGACAGGTACGTTAATAGTTAATAGCGTACTTCTTTTTCTTGCTTTCGTGGTATTCTTGCTAGTTACACTAGCCATCCTTACTGCGCTTCGATTGTGTGCGTACTGCTGCAATATTGTTAACGTGAGTCTTGTAAAACCTTCTTTTTACGTTTACTCTCGTGTTAAAAATCTGAATTCTTCTAGAGTTCCTGATCTCTGGTAGAGCGTGCATATATCTACCATCGTTATCGGAAAGTCT
+
887869<>CCAB=>>@BAA;;;BBCCCBBCBB?9:;C@BFAE@CBBBBCDACCCCC@B@CDCC@D@CCBCBDEDC?;;;;;.;B?BCBB=A;;;>B;;55A49:9A@B?BCCC;;;@@CCD@B@CCCBB;;;?BBBB@CBBCCBBBBBBBAAABC?@@@?BB>A?A:;;BBCBD>@;;;;-;>C>;;;;<*;CBBC>CCCCGDCC@@;@@@@,?;;:A>A<@A;;;BB@@@?A>ACBBABC@AGGJKICAA@B@@@BBBBB?@@?AAAAA=@?AA?BB:A?@?
@ATNG8:02608:05645
GATGGTAGCGCGACGAGCGTAGACCCAGAAGATCAGGAACTCTAGAAGAATTCAGATTTTTAACACGAGAGTAAACGTAAAAAGAAGGTTTTACAAGACTCACGTTAACAATATTGCAGCAGTACGCACACAATCGAAGCGCAGTAAGGATGGCTAGTGTAACTAGCAAGAATACCACGAAAGCAAGAAAAAGAAGTACGCTATTAACTATTAACGTACCTGTCTCTTCCGAAACGAATGAGTACTATGTAGAGCTCTATACTACCATCGTTATCGGAAAGTCT
+
A;;B?BCBBBAABBBBBBADDCCCD?CBB>BBBBBB?B?BBBAABB?BB>A>BBFABAB@2A?@BBBBBBCBBA9??:;;;;*;D>B5;<<6:DD@ECCBBBECD>A>AB?BBC?BBBABBCBBBBCDBBBC?CCBB>BAA@BBBB?B@CBB?BBBBCCCC?CCCCBB>BB?@@A999A>>7=;:4:::99+:@:@;;;CA@@@;@<@@@@<@<@BBBB?BBAAABB>A>BCC>BBB?BB?@>BB@>=>BA::;?<;;AA@@@?@8<;BBB=;;;@;??8>==>
@ATNG8:02610:05641
GATGGTAGTGTCAGTGCGCGTCGTCCAGAAGATCAGGAACTCTAGAAGAATTCAGATTTTTAACACGAGAGTAAACGTAAAAGAAGGTTTTACAAGACTCACGTTAACAATATTGCAGCAGTACGCACACAATCGAAGCGCAGTAAGGATGGCTAGTGTAACTAGCAAGAATACCACGAAAGCAAGAAAAAGAAGTACGCTATTAACTATTAACGTACCTGTCTCTTCCGAAACGAATGAGTACACACTCTCATATGACACTAATCGTTATCGGAAAGTCT
+
;55B;C@@?BBBDCCCCCCAAABBB?CCC?CFDEBA?A@BBCDDCB@BB<?<;>>77777(9<ACCCCCCFAA@8>?;;99*;C@D5;;;.;EE@CBBCCCBED?C?CCADBA?BBBBCCCCCCCBBBABC@DAAA>B?>?BBBB>B@C@@=?BBBBCCC?BBBBBB?BC@>>>?BBB@@8===<?@DCC/CC:A:::@???A<A=>==@;>:>ACAA>ABBBBBB?B?BCC>AAA?BCDDDAAAB@>>>@>>===AABBBBB?B@???BBDC?BF>B99:
@ATNG8:02615:05635
GATGGTAGTGTCATATGAGAGTGTGTACTCATTCGTTTCGGAAGAGACAGGTACGTTAATAGTTAATAGCGTACTTCTTTTTCTTGCTTTCGTGGTATTCTTGCTAGTTACACTAGCCATCCTTACTGCGCTTCGATTGTGTGCGTACTGCTGCAATATTGTTAACGTGAGTCTTGTAAAACCTTCTTTTTACGTTTACTCTCGTGTTAAAAAATCTGAATTCTTCTAGAGTTCCTGATCTTCTGGTATGACTAGTGTACTACTACCATCGTTATCGGAAAGTCT
+
888<054=9945566>>@>>BCBCBCBBAB@@49494)4:6?6<;?;66<.665<=8=8<B@@;@;>=?=:0///)/7999$//17/44)4:;<8==C@@C:B=<<<C?AAAAABAC@BBB?@<:99<965=9<566:>CC>><=;;;;:<::::394505<9>9>@@666=>?9==@>=+;.5.55<<<)6597;)///<<9;;::.55555#/////5;)//6:==666=9>8;98///)//75:9;666;665<<<9=7:<//)/97776544B.99(9===
@ATNG8:02620:05641
GATGGTAGTATATCGCGTCGCTATCAGAAGATCAGGAACTCTAGAAGAATTCAGATTTTTAACACGAGAGTAAACGTAAAAAGAAGGTTTTACAAGACCCACGTTAACAATATTGCAGCAGTACGCACACAATCGAAGCGCAGTAAGGATGGCTAGTGTAACTAGCAAGAATACCACGAAAGCAAGAAAAAGAAGTACGCTATTAACTATTAACGTACCTGTCTCTTCCGAAACGAATGAGTACACACTCTCATATGACACTACCATCGTTATCGGAAAGTCT
+
8///6779<::@;;;;>@>CCB:9666=9>5599:4:=CCCA@@D>@@?A>?BCCCCCB1B9BC@@?>=@999/9=?@AA@1@B=B4;::&95:296=@=@=BA?B@AB>ABA5:;>>@A@@?989CCBCB@BBDD=??@??>=C?C?CCC@CCB@@?BB>AA??@>;89178<<>?988)78;,33333$37,77778::;83=9<<>@<A<AA???:==<9=<<8<299;/999.9888444;<:>>@@@@@@@?@A@999?;?9:99=@@@@499)6<;;
@ATNG8:02630:05650
GATGGTAGCTCTGCTCTGACTCTCGTACTCATTCGTTTCGGAAGAGACAGGTACGTTAATAGTTAATAGCGTACTTCTTTTTCTTGCTTTCGTGGTATTCTTGCTAGTTACACTAGCCATCCTTACTGCGCTTCGATTGTGTGCGTACTGCTGCAATATTGTTAACGTGAGTCTTGTAAAACCTTCTTTTTACGTTTACTCTCGTGTTAAAAATCTGAATTCTTCTAGATTTCCTGATCTTCTGGATACACTCATGGCACCTACATCGTTTCGGAAAGTCT
+
;:;C=@BABBBCCBCCCCCCDBBBBBCCDB@@<@AAA=AA;@=@CCCCCCACCBBBAC@BCFJ@C@CBBBCCBBB@CBFCC5BA>ACCB=BABB?BCC?@@<@BADCCADCCCCCCE@CBB?A=ABAAABBB?BBAA?BCDDCCBBBBBCCCBBC@BBB=C@798:?BCAAACC>A0000,0,0+00000*0>@@E?CCCCB<<<<;.4444$9:::<0569C?BBECBBC?CABBABBA?BDCGDECC@A@CDCD@C@?=?BCCDCBBC>CC@GC?C@AA
@ATNG8:02633:05659
GATGGTAGCGCACACATAGATACAGTACTCATTCGTTTCGGAAGAGACAGGTACGTTAATAGTTAATAGCGTACTTCTTTTTCTTGCTTTCGTGGTATTCTTGCTAGTTACACTAGCCATCCTTACTGCGCTTCGATTGTGTGCGTACTGCTGCAATATTGTTAACGTGAGTCTTGTAAAACCTTCTTTTTACGTTTACTCTCGTGTTAAAAATCTGAATTCTTCTAGAGTTCCTGATCTTCTGGCTCTCGTAGACAGATACTACCATCGTTATCGGAAAGTCT
+
BBCG@DCCCBBBBCCCCBCCCCCAABBBCCBB?BBDD=CC@C@BCCCBBB?BCBCD@D@DCBB>@=@BAAB@@?B?@@@@@,;;69@DD>ECCC@CCFAEC?AABCCDBDDBCBBBB@BBA=?>ACAAACCB?BCCC@BCCBDDCCBBBCCCAAA@AA@?BB@B?AABCBCCCD@DDDDD;C@C?@@?@@0=B@BB>BCCCCCCCCC@CDCC5C;;;CAC@CC@CBB@@@B?BADBBBCC?BAB>BCBBBCEBBBCBBBCCCCAA?ACCCA=AAAA?BB>BBA8
@ATNG8:02635:05649
GATGGTAGACATATCGTACTCTCTGTACTCATTCGTTTCGGAAGAGACAGGTACGTTAATAGTTAATAGCGTACTTCTTTTTCTTGCTTCGTGGTATTCTTGCTAGTTACACTAGCCATCCTTACTGCGCTTCGATTGTGTTCGTACTGCTGCAATATTGTTAACGTGAGTCTTGTAAAACCTTCTTTTTACGTTTACTCTCGTGTTAAAAATCTGAATTCTTCTAGAGTTCCTGATCTTCTGGATATGAGTGACTCGTGCTACCATCGTTATCGGAAAGTCT
+
55::8=>BCCBBBBCCBCCCCBBDCCDCBBBB?@@@@;@C@C@B@?@AAA=AA@@@>C777>@6<7=BBBCCBBB?B?===/==3=;;45<??8@>@<<;188:9?@<@BBCA@@@<@@@<A<@@@A>>>938866*//7<7<;;;BA@@AA??<?@@;:;7;<>=>;;;@@A:=>???2?;?9==@??/>=99@+//9///776=5;;;;)7:99;4<6::4:;:AA>><>:>>???E388D<BA=<<///@@@=??@@???A<@???A<@@A@<>?8?>>>
@ATNG8:02636:05622
GATGGTAGCGCATATCAGCGCAGCCCAGAAGATCAGGAACTCTAGAAGAATTCAGATTTTTAACACGAGAGTAAACGTAAAAAGAAGGTTTTACAAGACTCACGTTAACAATATTGCAGCAGTACGCACACAATCGAAGCGCAGTAAGGATGGCTAGTGTAACTAGTAAGAATACCACGAAAGCAAGAAAAAGAAGTACGCTATTAACTATTAACGTACCTGTCTCTTCCGAAACGAATTAGTACGATGAGAGAGCTCTCTCTACCATCGTTATCGGAAAGTCT
+
CCBC@C;9;CCFCCCCCCCCCDBBB=CDDACCDDBB?B?CCBBBCA?AA=A>BCC99999*9=BCCBECBCCCC;BA99999';@<@599909CD:>BABCCCCD?C>AA?BBB=AABBBBBCCCBBCDCBC@CDBB?BCBBBC@@=A?BBB@BBBCC;<<@DCCBBB?BB?ABB?BBBBD@>??>AAABB3BC?BBBBCCB>><>:??>=:;79?BBB?CCBBBBB?B@BBD>CBB?B?BBBCA@@BCBCABBBB@===BBCCA;A??>A;ADAA<@@:@@?@
@ATNG8:02637:05645
GATGGTAGTATCTGCACACTCTGTCCAGAAGATCAGGAACTCTAGAAGAATTCAGATTTTTAACACGAGAGTAAACGTAAAAAGAAGGTTTTACAAGACTCACGTTAACAATATTGCAGCAGTACGCACACAATCGAAGCGCAGTAAGGATGGCTAGTGTAACTAGCAAGAATACCACGAAAGCAAGAAAAAGAAGTACGCTATTAACTATTAACGTACCTGTCTCTTCCGAAACGAATGAGTACTATAGACTATCTGAGACTACCATCGTTATCGGAAAGTCT
+
ABCB?BDA@ABB666<<@@CCCCCCGBDC?@@AAAD8;69?<555>6::9=7:9333333$317888;=;;::9/;799494$9B?>8AAA9@BA?;;:A@A??@<?<>=;@;;8:CCDDCCGCBBBCDCCB?CCCC?AACCABBB@C>A?@=@@@ABBBB@BCBBA@;@A>????BBCCD>BB=:::;;;+8>:?888AAAKD;>;>???6;6;?A@A?ADDBABB=@=?DC>C?@>?BBCCBCBA?;:;>>>>AACBBBBB??=@BBBC?CBBB?BC=B999
@ATNG8:02640:05646
GATGGTAGTATCTGCACACTCTGTCCAGAAGATCAGGAGCTCTAGAAGAATTCAGATTTTTAACACGAGAGTAAACGTAAAAAGAAGGTTTTACAAGACTCACGTTAACAATATTGCAGCAGTACGCACACAATCGAAGCGCAGTAAGGATGGCTAGTGTAACTAGCAAGAATACCACGAAAGCAAGAAAAAGAAGTACGCTATTAACTATTAACGTACCTGTCTCTTCCGAAACGAATGATACTACTCTCAGAGACACACTACCATCGTTATCGGAAAGTCT
+
AAAB@CBBBBBCBDDDDEEEBBBCD@DCC@CCBBBB?BBBCCBBCC>AA?B>@@BAABAA2A?BBFEICCCCDD9AA;;;;;*;C>C5:9:&5>>9=BBBCCBCC@B?CC?BAA>AABABBACCCCCCCCDD@DBBB?BBBBBBAB>BADCB>BBBBDCCC>CCCCAA?AA>BCC?BA@@@:@@@>=?>>>1>D@C@>9ABB?>;=:>@AA<>:=@B??<?BBAAAA@B?BCC>CCC?CCACABBBCBBABBCBCAABCCBBBB?BBBCC?CCCC?CC=B888
@ATNG8:02641:05641
GATGGTAGCTATACGTATATCTATGTACTCATTCGTTTCGGAAGAGACAGGTACGTTAATAGTTAATAGCGTACTTCTTTTTCTTGCTTTCGTGGTATTCTTGCTAGTTACACTAGCCATCCTTACTGCGCTTCGATTGTGTGCGTACTGCTGCAATATTGTTAACGTGAGTCTTGTAAAACCTTCTTTTTACGTTTACTCTCGTGTTAAAAATCTGAATTCTTCTATAGTTCCTGATCTTCTGGATAGGACGCGATATACTACCATCGTTATCGGAAAGTCT
+
BCDG?AACAACBBCCCDFDDBBBCBB??ACCC?CBBB>BC@C@BA@ACCD?BBBCC?C=AAAA?A?ABB@@BBBC?>>???.?A>AAA@8@CBB?BBA=@C598?BBB?BBDCA>>>:@AA;?;;;;>>;;;;AAA?<??@;;;;;AAA><<=>>:;<<=AA=A;C@>=>==<?:>7776,88=89:::9)6:777-3-----;86:6:AAA.A=<=<5;79928<9>?==:=7;;@==@///@7==7;7;CCA@@@A>>>==>=@>>>@<ABBA:=>7=>>>
@ATNG8:02594:05673
GATGGTAGTGCGTGAGAGAGAGACCCAGAAGTCAGTAACTCTAGAAGAATTCAGATTTTTAACACGAGAGTAAACGTAAAAAGAAGGTTTTACAAGACTCACGTTAACAATATTGCAGCAGTACGCACACAATCGAAGCGCAGTAAGGATGGCTAGTGTAACTAGCAAGAATACCACGAAAGCAAGAAAAAGAAGTACGCTATTAACTATTAACGTACCTGTCTCTTCCGAAACGAATGAGTACACATCGTCGTGTCGTGCTACCATCGTTATCGGAAAGTCT
+
A@?B@BABABBA;;6BBCCCBB@@@=AGE@BBCCCCD?AAA@@BA?AA=A>BB?77777(9?CDCCBBAAAAC;>>77787(9>:>6===287A=A???BACBA9;7=A<???:>>>>AA>???AA>>>??:?AAA8<<AA@@@?:=;<><<>@@@AAAA;AAAAAA;AA;<<<9>>>@@2999467676(6:4;=BBA@@AA<@;@@@@<A<A@@@A;>>==<==:><???9?@><?AAA999ADAA>AAAAAA>>>>>>>>>:;;;<A=@@@A:@A:AAA>
@ATNG8:02607:05698
GATGGTAGTAGTACACTAGTCATACCAGAAGATCAGGAACTCTAGAAGAATTCAGATTTTTAACACGAGAGTAAACGTAAAAAGAAGGTTTTACAAGACTCACGTTAACAATATTGCAGCAGTACGCACACAATCGAAGCGCAGTAAGGATGGCTAGTGTAACTAGCAAGAATACCACGAAAGCAAGAAAAAAGAAGTACGCTATTAACTATTAACGTACCTGTCTCTTCCGAAACGAATGAGTACACATCGTCGTGTCGTGCACCATCGTTATCGGAAAGTCT
+
BBAA?ACCBCBBBDCCCCBCFBBAB@BCC@CBCC999:>BBCCCCC?CC?B?@@?97777):;?@DDCCDDDCA9AADDDDD5CB;A5;;:.<CC?BBBCCCCBA@C@DC>AAB>BBBBCDFCCCCCCCCBB?BCAA=?AA?=@>>8@=@@@=@CAAAECB?BBBDBB>BB?99:>@@?;;189;8888898%8>:>888BBA?@=@:==AA:=8<=???<?AA@@AA?A?BBC>BBB?BBBBBBBB@@@A??BBBBBBBABBBC@BBBA@<@@@D;??9?>>?
@ATNG8:02610:05674
GATGGTAGAGAGAGCTCTCTCATCGTACTCATTCGTTTCGGAAGAGTCAGGTACGTTAATAGTTAATAGCTGTACTTCTTTTTCTTGTCTTTCGTGGTATTCTTGCTAGTTACACTAGCCATCCTTACTGCGCTTCGATTGTGTGCGTACTGCTGCAATATTGTTAACGTGAGTCTTGTAAAACCTTCTTTTTACGTTTACTCTCGTGTTAAAAATCTGAATTCTTCTAGAGTTCCTGATCTTCTGGTATACACACTCGCTCGCTACATCGTTATCGGAAAGTCT
+
?AAB>B@@@BA@ABB;66>;;;>?BCCCCCAB?ACCD?CC?@<@A;99@?:=A=47032333:5;7;::///998:59::9:'33.333;<5333;66650--(---53718:;;;==><?@B791;CA>ACBB>BBAA=ACCBBB@@@BAAB@@<=-00<:<<+0+9@;<<==@@;=<<<<.::>:99999'9@AAD<A:;::99@@@.9595$5<:96268<@?CCBBB>@:>2:98===8>?A;ABBBBBCDBA@@CBBBB@@@@@AAC?CBA@=@G;;::B
@ATNG8:02612:05672
GATGGTAGCGCATATCAGCGCAGCCCAGAAGATCAGGAACTCTAGAAGAATTCAGATTTTTAACACGAGAGTAAACGTAAAAAGAAGGTTTTACAAGACTCACGTTAACAATATTGCAGCAGTACGCACACAATCGAAGCGCAGTAAGGATGGCTAGTGTAACTAGCAAGAATACCACGAAAGCAAGAAAAAGAAGTACGCTATCAACTATTAACGTACCTGTCTCTTCCGAAACGAATGAGTACGTGTGCGACGTGTCTCCTACCATCGTTATCGGAAAGTCT
+
BBCB>B;6:DCCCBBBABBCCCCCD=CCC@CBBDAA<B?BACCCCB@BB>A?A@BAABBC5B@BDFECDDDDDF=A?99999*9C>D>CCB<BDDADBBBCCFBA?A@BB?BBB>BBCBD@@@CCCDBBCCC@CCBB?ABCCBB??;A?B?@=@BCBBBCC@AAAAAA?BB?@?@?@@@@?8@@@:?????2@A?B988BCA@@@@<??@?4:6:>>>@<>@@><<<3:3:<<5>>@<@AAAAA?>>>@@@@???>>;=>=<A>>:>AABC?CAAA?CD>B887
@ATNG8:02623:05704
GATGGTAGTATCTGTCTACGAGAGCCAGAAGATCAGGAACTCTAGACGAATTCAGATTTTTAACACGAGAGTAAACGTAAAAAGAAGGTTTTACAAGACTCACGTTATCAATATTGCAGCAGTACGCACACAATCGAAGCGCAGTAAGGATGGCTAGTGTAACTAGCAAGAATACCACGAAAGCAAGAAAAAGAAGTTCGCTATTAACTATTAACGTACCTGTCTCTTCCGAAACGAATGAGTACACACTCTCATATGACACTACCATCGTTATCGGAAAGTCT
+
944;8<ABAFBBBCCCCDDBBBCCC?CCC?CBBA9979>ACAAAABA@A>A?ACA>>==>.??BCCCBBACCCD;BB@????0>>:@29:9.;CI?DCBCGCHCB?BBDD?BBB?CCCCCBBBBCCDCCBDD?CCCC?BABA@?@@<A=A@@>@CCCBAAC@CA?AAA?BB>===:<<;;;3<9929A?AA3BH@CC??@FAAA7;7;?AA=B<???AA7;;::955-71888)57:5:?????@@@BAAAAAA?><<<?>??AA<>>>?A=AA>><>A7=888
@ATNG8:02624:05694
GATGGTAGCACGAGTCACTCATATCCAGAAGATCAGGAACTCTAGAAGAATTCAGATTTTTAACACGAGAGTAAACGTAAAAAGAAGGTTTTACAAGACTCACGTTAACAATATTGCAGTAGTACGCACACAATCGAAGCGCAGTAAGGATGGCTAGTGTAACTAGCAAGAATACCACGAAAGCAAGAAAAAGAAGTACGCTATTAACTATTAAACGTACCTGTCTCTTCCGAAACGAATGATACGATGAGATCTCGTGTGCTACCATCGTTATCGGAAAGTCT
+
:5:<7:>@;;6;;BABB=B<@:>;B=BBC>A@BC;;8;=;;;BA@@@;;6;?@A@A?AAB3B@BBBBBB??999,9<@A@@B1>>9=.999&9<C?DAA@@CBBB@B?BB@BBD?BB???BBBCBBBAABCD@BBBB?BBBBB@AA;?9>>?9?AAAAAAA?CCCCAA>AA=@??;:=<;:'./-(-7777(--).558>>==<5;5:=89187(6=;;<<@::;>=?=A52/.'.//)/77:===<BBBBB???AA>>???BAA<;788?:;;;?;?A8==??
@ATNG8:02626:05707
GATGGTAGTGATACAGATCAGACACCAGAAGATCAGGAACTCTAGAAGAATTCAGATTTTTAACACGAGAGTAAACGTAAAAAGAAGGTTTTACAAGACTCACGTTAACAATATTGCAGCAGTACGCACACAATCGAAGCGCAGTAAGGATGGCTAGTGTAACTAGCAAGAATACCACGAAAGCAAGAAAAAGAAGTACGCTATTAACTATTAACGTACCTGTCTCTTCCGAAACGAATGAATACGTGTGCGACGTGTCTCCTACCATCGTTATCGGAAAGTCT
+
@BDD@CCBBCDCCCBBABBCCCDDD@CAA?BCCBAA?B@CCCBACC?BB?BACCA88999$76?<BAAAEBCCC9@@;;;;:*;B>C5;;;.9CB>CCBCCCBBB@C@BB@BCB@BBCCCDDECCCCCBBBD@DBBB@BAAAAAAB?B?B@@>@CCCBAAB?CCBBBC?BB?BBB>AABFE>A??<:@>>@/=<8=866=?>87168<=>A7:7:>A@A=@@@@@AA3928<=5<<<8>>?:?BBCBBABACGBB?A>?@E=>:;7;;;;D>@?==:>K:B=>=
@ATNG8:02635:05687
GATGGTAGGCACTGCGCACACATCCAGAAGATCAGGAACTCTAGAAGAATTCAGATTTTTAACACGAGAGTAAACGTAAAAAGAAGGTTTACAAGACTCACGTTAACAATATTGCAGCTGTACGCACACAATCGAAGCGCAGTAAGGATGGCTAGTGTAACTAGCAAGAATACCGCGAAAGCAAGAAAAAGAAGTACGCTATTAACTATTAACGTACCTGTCTCTTCCGAAACGATGAGTACTATAGACTATCTGAGACTACCATCGTTATCGGAAAGTCT
+
CCCC@BAA>@;449455:;@ABBC@CCC@BBCC::9;?AA@@@?C>A@@C@;;;ACAAA2A?BBAABBBBABA;??@BBBB0AB>B5;;09@A;A@@@BBAAB@F@AA=A??9?@>?AABBCEEDDCB@@=?>??59:?@@@@A>A=@AA@CBCEBBAA?BCCBCB@AA>ABB@BBBAD6898=<<=>B1BB?ABABBBACD7949A@@>A?ABBCB@BB??:::>>7===6/000>>@@AABBCAAABBCBBBBBBBBBBB@B;??B@BBBB?BC>DAAA
@ATNG8:02597:05750
GATGGTAGCAGACGTGACAGAGCGCCAGAAGATCAGGAACTCTAGAAGAATTCAGATTTTTAACACGAGAGTAAACGTAAAAAGAAGGTTTTACAAGACTCACGTTAACAATATTGCAGCAGTACGCACACAATCGAAGCGCAGTAAGGATGGCTAGTGTAACTAGCAAGAATACCACGAAAAGCAAGAAAAAAGAAGTACGCTATTAACTATTAACGTACCTGTCTCTTCCGAAACGAATGAGTACGATGAGATCTCGTGTGCTACCATCGTTATCGGAAAGTCT
+
44:=8=CBCBB@@:66CBCCCDDBB@CBB@CBBBCB@B>BAB@@?F>AA?C@AAA??<<<,=;:99AABBBBBD>A>@@@@>,>>9=.99:*9@<<<ABABBCAC@A@CC?BBA7::??ABDCBCBCBBB@@=@BAA=AABCBCBA?BACBB?BBBBCCCB?BBBBBA?AA?????A?=<=;279<6==>>>?'=A=;888BBEED<A6;;BA7:7:>A?A>@DCCBAB@D?BBB=BCB?BBBEEBAAA?@@??;;:::;=678=??;?>>>A=@?>>5;;1;888
@ATNG8:02597:05755
GATGGTAGTGATACAGATCAGACACCAGAAGATCAGGAACTCTAGAAGAATTCAGATTTTTAACACGAGAGTAAACGTAAAAAGAAGGTTTTACAAGACTCACGTTAACAATATTGCAGCAGTACGCACACAATCGAAGCGCAGTAAGGATGGCTAGTGTACTAGCAAGAATACCACGAAAGCAAGAAAAAGAAGTACGCTATTAACTATTAACGTACCTGTCTCTTCCGAAACGAATGAGTACGTGTGCGACGTGTCTCCTACCATCGTTATCGGAAAGTCT
+
4444.44;<=BCBCDCCBCGCDBBB?D@@<>>?@@A=A???@CDBB>BC?B;?>?800//$/48////6897881335<>>>+<:7;.555&599.56;<<<<44.4.44.4:;7<<<=DCBCCDBFEDCBB?BBCC@CCBC::8?;A=AAB?BAAACCBBAAAA@A<=>8;;;6;;>??3;<;6=<>>?/?@=AA85629;=9?<A9;;29396:::=@=88898171777*399188:333::::<589776;;6575577749:56949>==/78)7333
@ATNG8:02598:05743
GATGGTAGTGTGTCTCTGAGAGTAGTACTCATTCTGTTTCGGAAGAGACAGGTACGTTAATAAGTTAATAGCGTAACTTCTTTTTCTTGCTTTCGTGGTATTCTTGCCTAGTTACACTAGCCATCCTTACTGCGCTTCGATTGTGTGCGTACTGCTGCAAATATTGTTACGTGAGTCTTGTAAAACCTTCTTTTTACGTTTACTCTCGTGTTAAAAATCTGAATTCTTCTAGAGTTCCTGATCTTCTGGATAGCGACGCGATATACTACCATCGTTATCGGAAAGTCT
+
8844.49;999/////////9999;944494404:7;;299+/)/888/336;77881717;17;286<<7:8--(--(-----$-9298<:18555.555.5;)//)///;5<:;;;<<<055;7:5555955557:5//79///;775555;;;:444(49:5:;7::::999955.45555&5.5.66@@@+>===>8<;?@;;<<<<8<??=+;:455.5.9:;?CF>B=<6949<;>>=:99925<<;55555559<556=>>>7:9;44.4:4405=7<==<
@ATNG8:02606:05756
GATGGTAGTGTGTGCTCTGAGAGTAGTACTCATTCGTTTCGGAAGAGACAGGTACGTTAATAGTTAATAGCGTACTTCTTTTTTCTTGCTTTCGTGGTATTCTTGCTAGTTACACTAGCCATCCTTACTGCGCTTCGATTGTGTGCGTAACTGCTGCAATATTGTTAACGTGAGTCTTGTAAAACCTTCTTTTTACGTTTACTCTCGTGTTAAAAATCTGAATTCTTCTAGAGTTCCTGATCTTCTGGTATGACTAGTGTACTACTACCATCGTTATCGGAAAGTCT
+
:::<:B=@A=<=0///////9///:::::4444.3494,446;8<=;;5967;;9==5;7;==<:?<??>=?4444.48:::;%;<9>=>>7>5555;59299<@AABBC?CDBBBB::49@@>A=@<?;?;>B:545:066>=::://)/------/)/771583;+//::<;;;:6:5999&9<<7<>>><(:<555)55:;999<55.5:::(;:;<<8<4668=555:883:5554==@5;:;7;>C?>>=>699@@=<@<;0.)..--739::;.//(////
@ATNG8:02608:05748
GATGGTAGCTCTGCTCTGACTCTCGTACTCATTCGTTTCGGAAGAGACAGGTACGTTAATAGTTAATAGCGTACTTCTTTTTCTTGCTTTCGTGGTATTCTTGCTAGTTACACTAGCCATCCTTACTGCGCTTCGATTGTGTGCGTACTGCTGCAATATTGTTAACGTGAGTCTTGTAAAACCTTCTTTTTACGTTTACTCTCGTGTTAAAAATCTGAATTCTTCTAGAGTTCCTGATCTTCTGATACACTCATGTGCACCTACCATCGTTATCGGAAAGTCT
+
BBBF@CCCCCCCCB@AACBBBAAAABCBBBAA>ACCC=BB@B@BCCDDEE>CCCCC?B?BCCC@C@BB@@@@@BE@CCCCC5CC?BBBC=BCAA?ABB=AB=@ABCCJ@CBCBABBB@BCC?C?CCAABCBB?ABCC?C@@?CDBBCAACCCBAA>ACC@CC?B?BCCCBCCGDACDDDD;CAC?;;;;;*;CCFE>BBCDDCCDAA6;;;;*;AABC?C@CD@CBBBBBB>B?BAABAA>AAEEDDCBCBBB?@?CEBB>ABB@C>??@=@CCC@CB=B???
@ATNG8:02617:05758
GATGGTAGCATCATCATATCTCACCAGAAGATCAGGAACTCTAGAAGATTCAGATTTTTAACACGAGAGTAAACGTAAAAAGAAGGTTTTACAAGACTCACGTTAACAATATTGCAGCAGTACGCACACAATCGAAGCGCAGTAAGGATGGCTAGTGTAACTAGCAAGAATACCACGAAAGCAGAAAAAGAAGTACGCTATTAACTATTAACGTACCTGTCTCTTCCGAAACGAATGAGTACGTGTGCGACGTGTCTCCTACCATCGTTATCGGAAAGTCT
+
8844.4;;99:;=;;;<<<<666;8=<=454;:440438;;999?+///4--///888'60///99333333(3999999(44.5.555&555.55559555=8=7;;:;;;@@A@ABB@AABBECBAAB7;;9:?;98?888@;@<@00+0=000//0;???A=?8@;5///<;9687.73//3888'..(.36355777).).88849377<;;:>>855;=8=:=<;2333133333<;7833222866662222,2290557794;933,38/7333
@ATNG8:02624:05749
GATGGTAGGCGTGTGAGAGTCTGCCCAGAAGATCAGGAACTCTAGAAGAATTCAGATTTTTAACACGAGAGTAAACGTAAAAAGAAGGTTTTACAAGACTCACGTTAACAATATTGCAGCAGTACGCACACAATCGAAGCGCAGTAAGGATGGCTAGTGTAACTAGCAAGAATACCACGAAAAGCAAGAAAAAGAAGTACGCTATTAACTATTAACGTACCTGTCTCTTCCGAAACGAATGAGTACTGCGTCTCACTCTCGCCTACCATCGTTATCGGAAAGTCT
+
;;BB9BBC?CCBBBCBBBBBBB@@@<ACDACECCBA>A?CCBBCCC>AA>@@BBBAAAAC2C?CCC@AAAA>>>8>AAAA@A3?=9>2999*9>?;@?:;??@@@=A;??8<65079::==>>>>>>@>>=A<AA@@7==AA8::;7<:>>><>@@?=>>>:=>BABB<AB@BB>6::5555)8:<:>>===/8818;;;AA@@><A<AAAA9=9>????:@AAA;;;8>;@@?9>>>;999@;;;>>>B@@>>===?===@<@@@<A676A;@>9:4:93:AAA
@ATNG8:02624:05758
GATGGTAGCGCATATCAGCGCAGCCCAGAAGATCAGGAACTCTAGAAGAATTCAGATTTTTTAACACGAGAGTAAACGTAAAAAGAAGGTTTTTACAAGACTCACGTTAACAATATTGCAGCAGTACGCACACAATCGAAGCGCAGTAAGGATGTCTAGTGTAACTAGCAAGAATACCACGAAAGCAAGAAAAAGAAGTACGCTATTAACTATTAACGTACCTGTCTCTTCCGAAACGAATGAGTACTGCGTCTCACTCTCGCCTACCATCGTTATCGGAAAGTCT
+
;DCD@B;;;95@<@BCBAA@>>:99)55925;;?;@;??AABAAAB?BB@C?A?;999::;%;4;;599596=?@6===<>=>+<@;@2;;;;(9<C=C>BCDCCCB@B?BB?BBC=????@BBBBCCCBCDCC@BCBB?AAA@@@@@>B?B;;;DCCCFCBB?BBCBCB?CB@???@@@:::,999>ACCCC37808;6;;BA@@@A=A000;>9<>>AA<BDBBBBB>A=AAA<ABB?@??AAA@????AABCBBBCCBCFAHBC@CCBBF@CBBB@BB<B;;:
@ATNG8:02626:05735
GATGGTAGTGTCAGTGCGCGTCGTCCAGAAGATCAGGAACTCTAGAAGAATTCAGATTTTAACACGAGAGTAAACGTAAAAAGAAGGTTTTACAAGACTCACGTTAACAATATTGCAGCAGTACGCACACAATCGAAGCGCAGTAAGGATGGACTAGTGTAACTAGCAAGAATACCACGAAAGCAAGAAAAAGAAGTAGCGCTATTAAACGTATTAACGTACCTGTCTCTTCCGAAACGAATGAGTACACATCGTCGTGTCGTGCTACCATCGTTATCGGAAAGT
+
4444.45==CCDB6;6>=AA;56@A8<CIAECCCBB?B<@@A@@@@>@@;?8=@?9999*34;@CC==<;887.7755555$5=9C@>AA2??@<>=<<==>::5>::<7:=:8<;;;=BB>699AA@@CB;@:8948<<;;:/0).6:.0+00;89::==8:888;;6:;5::;/33:??8<>>:@ABCC/7/*/:////.233.33,...88)/)/37;;/73;>;:>49477;.735-57:7788:8?>>A=BAB=857557887166553.37..(--'--
@ATNG8:02633:05723
GATGGTAGCTATACGTATATCTATGTACTCATTCGTTTCGGAAGAGACAGGTACGTTAATAGTTAATAGCGTACTTCTTTTTCTTGCTTTCGTGGTATTCTTGCTAGTTACACTAGCCATCCTTACTGCGCTTCGATTGTGTGCGTACTGCTGCAATATTGTTAACGTGAGTCTTGTAAAACCTTCTTTTTACGTTTTCTCTCGTGTTAAAAAATCTGAATTCTTCTAGAGTTCCTGATCTTCTGGAGATATCATCAGCGAGCTACCATCGTTATCGGAAAGTCT
+
444:5:=CCB==@B==@AAABBB?@@A@CC;;;;CCE?BB@B?;;<DGEE@BBBBB?C?AABB?B@BDBBAAABC?BBBBA2?@;?99:,9A??;?AA>BB>AABBBB?BDDA<=AA<AAA<A<CB@::;==8=AAC<@@@@@@@@@@AA@?>>><>>>=BB<A<:::BABBCC:>>AED2<6:6:=EDD/A>6777(8=>>@A=>=188777%8::;<<A=>=:=;;;@A@=B:=>@ABB7::A<ABA??>?>AAAAAAAAAAAD>>>==?<?A>>;>>9>>>>
@ATNG8:02635:05723
GATGGTAGTACATGATAGACGACACCAGAAGATCAGGAACTCTAGAAGAATTCAGATTTTTAACACGAGAGTAAACGTAAAAAGAAGGTTTTACAAGACTCACGTTAACAATATTGCAGCAGTACGCACACAATCGAAGCGCAGTAAGGATGGCTAGTGTAACTAGCAAGAATACCACGAAAGCAAGAAAAAGAAGTACGCTATTAACTATTAACGTACCTGTCTCTTCCGAAACGAATGAGTACCTCTCAGACGCTCGTCCTACCATCGTTATCGGAAAGTCT
+
=@@@5:?BACCCCBBBBCCBBBABB=B@B>??9555.4.4<<:::>8:949;37455555$56;BBCCCCDCDD>B@99999*:C>C2;;;-;AA?@BBADCCBB@C@AA?BCB?BBBBCAAABBBDDCCBC@CCCC?CBCDAAAA>A@CBB@BBBBBBCB?BCCBBB>BB>BBA;=?887)9=>;@AAAB2AD?B:99DCA?@9<6<<>?496:ABBC?CCCBA@@;@=@AA<B??=?CCBBBB@AAABBBBCCCCA>@A<@<=9<AAAB?CBBC@AA<A?>>
@ATNG8:02635:05724
GATGGTAGCACGACACGACGATGTGTACTCATTCGTTTCGGAAGAGACAGGTACGTTAATAGTTAATAGCGTACTTCTTTTTTCTTGCTTTCGTGGTATTCTTGCTAGTTACACTAGCCATCCTTACTGCGCTTCGATTGTGTGCGTACTGCTGCAATATTGTTAACGTGAGTCTTGTAAAACCTTCTTTTTACGTTTACTCTCGTGTTAAAAATCTGAATTCTTCTAGAGTTCCTGATCTTCTGGACTGAGTGTGCAGATACTACCATCGTTATCGGGAAAGTCT
+
:55=9=DCBCC?;ABBCEC9;;CFBBBCCCCC>CDDD=CC@C?CCBBBCC?BBCAA?B?BABA?A?AAAAA@ABB?BBBB@A'?=5<98:29@@@?BBB?BB<@ABBBB?BBB@><<A;AAA9>:>?==>>>>9>>=A8<=?<<<=>CCC?>=>>>;;;:;AA;A7=====<<<C;>>?AA5A<?;;8888*8:333(--3---=9:=5;;;;+:>?;<7<7//,/<<;><<9=7::AA??7;;A<AB66666;;9>>@@@@@@AA=>>>>?9=<889(/5.5775
@ATNG8:02636:05743
GATGGTAGGCACTGCGCACACATCCCAGAAGATCAGGAACTCTAGAAGAATTCAGATTTTAACACGAGAGTAAACGTAAAAAGAAGGTTTTACAAGACTCACGTTAACAATATTGCAGCAGTACGCACACAATCGAAGCGCAGTAAGGATGGCTAGTGTAACTAGCAAGAATACCACGAAAGCAAGAAAAAGAAGTACGCTATTAACTATTATCGTACCTGTCTCTTCCGAAACGAATGAGTACGAGAGAGCACACGTGTCTACCATCGTTATCGGAAAGTCT
+
@AAC?CBB@B;66???@A<CCFGCD>CDD?A@B@:;199<@???9;49@=@:=?@9888*328<?998BB@?B=?>@@@@B5BB>B5<;;.9BB>C@@@====B?C?BB?BAB=????BBCCCCCCCCBCC@@@@@?BAA@A@??;@@B::6:BAAABCF@BB??>B?BB????=AA778)522+55CCD.@>:>667>;<99495;79;;A988///*/8:988:9>;AAC:@@@:=:;;A@@@DBBB;:;BA<<=????>>>:;;;??<?B@@8==6;;;?
@ATNG8:02648:05195
GATGGTGAGTACAGTGTAGTAGACCAGAAGATCAGGAACTCTAGAAGAATTCAGATTTTTAACACGAGAGTAAACGTAAAAAGAAGGTTTTACAAGACTCACGTTAACAATATTGCAGCAGTACGCACACAATCGAAGCGCAGTAAGGATGGCTAGTGTAACTAGCAAGAATACCACGAAAGCAAGAAAAAGAAGTACGCTATTAACTATTAACGTACCTGTCTCTTCCGAAACGATGAGTACGTGTGACGTACGTGAGCTACCATCGTTATCGGAAAGTCT
+
?;;?455;;;;;;;;==<<=C?@??CCC>BCCC:;8;=A???A??9=>6<8??<<<???.?=BBBBACCBAAD@C?56999$9@<<29:;*:@@?BC@@@BBBA?C???;?:9399?=ACCABADCBBCBC?AAAA?A???A???@EACDD?DBBCC:9:9===9888<=8>>><??667(765-55===*77.5555<<<8:6:=<=;;5<5=:??A?AB????@:=<===5......0?@===<;;?<887777>?@;BA=4888:;67756/56(299=
@ATNG8:02654:05228
GATGGTAGCAGACGTGACAGAGCGCCAGAAGATCAGGAACTCTAGAAGAATTCAGATTTTTAACACGAGAGTAAACGTAAAAAGAAGGTTTTACAAGACTCACGTTAACAATATTGCAGCAGTACGCACACAATCGAAGCGCAGTAAGGATGGCTAGTGTAACTAGCAAGAATACCACGAAAGCAAGAAAAAGAAGTACGCTATTAACTATTAACGTACCTGTCTCTTCCGAAACGAATGAGTACTGCGTCTCACTCTCGCCTACCATCGTTATCGGAAAGTCT
+
AAAC@CBCABBDEDBBBDDEEDBDD?CCC@CCCCBB@B?BBBCCBB>@@>B?BBB@BAAB2A?BBBBBBBBBBB=BABBBAB0@@;A5;;;.;BB?DBBBCBCCB@C@CC@BAB?BBBBCCCCBBBBB@@::6:?;;6:@@@AB:95<@BAA?BCBCBBCB?CBBBBB?BB@BBB>AA@@@8?:<7<<===.=>:?;;;@>>>=,/-/;;:*/*//0:::@??AAAA=@;@?@:@AB>BBCCCCCCBBB@@?BAAABAAAC@C:;9:?@?EACCBB?BB=B>>>
@ATNG8:02643:05304
GATGGTAGTGTCATATGAGAGTGTGTACTCATTCGTTTCGGAAGAGACAGGTACGTTAATAGTTAATAGCGTACTTCTTTTTCTTGCTTTCGTGGTATTCTTGCTAGTTACACTAGCCATCCTTACTGCGCTTCGATTGTGTGCGTACTGCTGCAATATTGTTAACGTGAGTCCTGTAAAACCTTCTTTTTACGTTTACTCTCGTGTTAAAAATCTGAATTCTTCTAGAGTTCCTGATCTTCTGGTAGAGCGTGCATATATCTACCATCGTTATCGGAAAGTCT
+
<8::7;==@B?=BA=CCCCCCEBBBCCBBB@A;@;;;)4<6;8555:;;;6;>?BB?=<<<<>9C9BAA?:@A@@=99:9:':?=?8;;/0/00*/7:49;.5955=B=A@BAAC;;4;A@5;6;B<;;ABC?CDCC;;;CGCEDCCCBBBB<;;?CBB@CC@C?@@@@A@BB=A@;;;;.;>B=;;;;;*;?BAD=AB>=B<<;;;.5555$59955.68<<9=BCDB@@<@095<?>=:<9979@=C@<<@B>CCCCBA???D;??@;?=ABBB>BC<@@?<
@ATNG8:02648:05315
GATGGTAGTACATGATAGACGACACCAGAAGATCAGGAACTCTAGAAGAATTCAGATTTTTAACACGAGAGTAAACGTAAAAAGAAGGTTTTACAATACTCACGTTAACAATATTGCAGCAGTACGCACACAATCGAAGCGCAGTAAGGATGGCTAGTGTAACTAGCAAGAATACCACGAAAGCAAGAAAAAGAAGTACGCTATTAACTATTAACGTACCTGTCTCTTCCGAAACGAATGAGTACGTGTGCGACGTGTCTCCTACCATCGTTATCGGAAAGTCT
+
ABBB@BBBBBCCCCBCCDDDAAABB?CCC@CCCBBC>A?BACCCBB?BA?B?B@BBCCCC3C@CCCBBBDCCCC=AC99999*:C>C;AAA9ADC?BBBCCCEAA=A?CD?BAB;??BACBAABBBCBBBCD@CCBB?CBCBAAA@>BADCC?CCCCBBCC@DDABBB?B@;A@?:?@9982::9;>==??.<B?C99:B@B?>;><>=>D6:6:@CAB?BBBA@@A=@>?CC;B??=?BAABBBBBBBBBBBBBCBB>@@=??A<AA@@A?CCCC=DD=B887
@ATNG8:02650:05317
GATGGTAGAGAGACTGTAGCGCACCCAGAAGATCAGGAACTCTAGAAGAATTCAGATTTTTAACACGAGAGTAAACGTAAAAAGAAGGTTTTACAAGACTCACGTTAACAATATTGCAGCAGTACGCACACAATCGAAGCGCAGTAAGGATGGCTAGTGTAACTAGCAAGAATACCACGAAAGCAAGAAAAAGAAGTACGCTATTAACTATTAACGTACCTGTCTCTTCCGAAACGAATGAGTACTATGTAGAGCTCTATACTACCATCGTTATCGGAAAGTCT
+
BA@A@CBBCCDCBBBCCCCCCCCCD>CCC?CAAACC?B>BABBCCC?CC?C>B@AABBBB3B?BBCAAADBBBB>BBBCCCC5BC@D?BBB;BCCDCAAAECCCB@C@CC?A@A?BAAACDCCBBBBCCCCC?BBBD<@@AABBBB>B?CCC?CBBBBBCA?BBBABA@BC?9899??>@A9;:::88888(8@:>888ABAAA<A;@@AA5858?BAB?BBBCAAA795:BA=B??<?CBBBCD@<<@@A@@@A==>>>=@@??<?@BAA====>8==1:;<<
@ATNG8:02650:05336
GATGGTAGACACGTGTGCTCTCTCGTACTCATTCGTTTCGGAAGAGACAGGTACGTTAATAGTTAATAGCGTACTTCTTTTTCTTGCTTTCGTGGTATTCTTGCTAGTTACACTAGCCATCCTTACTGCGCTTCGATTGTGTGCGTACTGCTGCAATATTGTTAACGTGAGTCTTGTAAAACCTTCTTTTTACGTTTACTCTCGTGTTAAAAATCTGAATTCTTCTAGAGTTCCTGATCTTCTGGTCTACTACACTGTACTCTACCATCGTTTATCGGAAAGTCT
+
AABB?BBCBCCBBCCBCCCCCCCCCCBBCC@@=@BBB=CC@C?AABBDAA?ACBBB>B@CBCC@B?BBBBBBBBB?BBCBC2BA;@?;;6:BCC?BAA=AC7::?B?@=>@?@?AAA=???;A;>>>@>>>>;@@>>7;;>;;;>>DDAAA<>=A98::=AA<?:?AA???@@@<???AA5A8<6:6666)39222(,,,,,,766:6;<<<*:=;;;;A;;;8;@?>;:::=7;;AAAB7;;?<?A>>>>=AAA?????@=9661666///+/=>=:>>8><:;
@ATNG8:02654:05369
GATGGTAGTGTGTCTCTGAGAGTAGTACTCATTCGTTTCGGAAGAGACAGGTACGTTAATAGTTAATAGCGTACTTCTTTTTCTTGCTTTCGTGGTATTCTTGCTAGTTACACTAGCCATCCTTACTGCGCTTCGATTGTGTGCGTACTGCTGCAATATTGTTAACGTGAGTCTTGTAAAACCTTCTTTTTACGTTTACTCTCGTGTTAAAAATCTGAATTCTTCTAGAGTTCCTGATCTTCTGGGTGTATCAGCGAGTATCTACCATCGTTATCGGAAAGTCT
+
944;5;;CCCCBA@;=BBBBBBBBCBBCBDBB?ABCD>BB?B?BCCCCCC@CCCCC?D@CCAA=A@CCFCBBBCD@AAAAA2AC@BBCC>BB;:8:BB=BB@@@ACBC@CCCBDE@@?@DD?A>BCBCCCBB@BCBB@CCCCCCBBBCCCCCBAA@BCB@BC?C8:9:;BBBBD?C;;;;6;>C><<<<<*;AAAC?DCCGICCCCC@CCCD5@@ADH@C@CE@CAAAAAA?A?BBBBBA9?9;;0;ABCCCCBBBBCDHJGC@@=A@A@B>BCDE@CC=A::9
@ATNG8:02642:05375
GATGGTAGTGTCATATGAGAGTGTGTACTCATTCGTTTCGGAAGAGACAGGTACGTTAATAGTTAATAGCGTACTTCTTTTTCTTGCTTTCGTGGTATTCTTGCTAGTTACACTAGCCATCCTTACTGCGCTTCGATTGTGTGCGTACTGCTGCAATATTGTTAACGTGAGTCTTGTAAAACCTTCTTTTTACGTTTACTCTCGTGTTAAAAAATCTGAATTCTTCTAGAGTTCCTGATCTTCTGAAGATATCATCAGCGAGCTACCATCGTTATCGGAAAGTCT
+
::;<?BBBBDCCD;;;A:69CCCDCBBBCDBC?A?BD<BB@B?BCABACC@DCCCC@C@@AAB@F?@@BB;;:BB@CCCCC2;;6;AAC=BBCC@BAC?@A9::BABCACCCCHDCC@CCC=@=ABCBAAAB@CCBD=BACCABCBBACBBBFBB?BEEAAA?A@CABBCBB@A=A;;;;-;>B9=?@@@,>====*00=@@@@@99299955#599;;8<6;;5;449@<@7?8@B9;:B:9:BCACCCCCAA@BCABBAADD;;6;;;;@@CCDE@CC>BBC;
@ATNG8:02646:05383
GATGGTAGTCTCAGATGGTCTATAGTACTCATTCGTTTCGGAAGAGACAGGTACGTTAATTAGTTAATAGCGTACTTCTTTTTCTTGCTTTCGTGGTATTCTTGCTAGTTACACTAGCCATCCTTACTGCGCTTCGATTGTGTGCGTACTGCTGCAATAATTGTTAATCGTGAGTCTTGTAAAACTTCTTTTACGTTTACTCTCGTGTTAAAAATCTGAATTCTTCTAGAGTTCCTGATCTTCTGGATAGCGACGCGATATACTACCATCGTTATCGGAAAGTCT
+
@>8<8==ABCCBB>>;94799//////5<6659><==7=B:C8A<=<<=>15/7//)/)/)//-(/,//:;577//)/::;;+9838444)44556<=<8<<4595<<95;999<<<=9=??7@?==CBB<AC@>;;;@BCCCCCC9999943333-44.328:-3-33333:<;::6999;;'//2////&/555<)56>;;9==44.4999(94459.4.4:7<<BBBBB@F>B889A?9=>A=BBCACC@;0000/;;99<<;7;;98:5545:8==7<:::
@ATNG8:02648:05402
GATGGTAGGCGTGTGAGAGTCTGCCCAGAAGATCAGGAACTCTAGAAGAATTCAGATTTTTAACACGAGAGTAAACGTAAAAGAAGGTTTTACAAGACTCACGTTAACAATATTGCAGCAGTACGCACACAATCGAAGCGCAGTAAGGATGGCTAGTGTAACTAGCAAGAATACCACGAAAGCAAGAAAAAGAAGTACGCTATTAACTATTAACGTACCTGTCTCTTCCGAAACGAATGAGTACAGAGAGTACGATATGTCTACCATCGTTATCGGAAAGTCT
+
BCCC;CBB@BCABBCCCFC?@@;;;06BC@CDCD@@??>AABBBCG@??>@?@@?77778)9>AABAAABBBBB;A?9988*:=9=3:::+:=A?BBA?@@A@@:>:>A;???8<<==?@?>>AAA@>=<<=?>@>8<<??>>;;7;<?>><?>>>AAAA<AAAAAA>AB>BBC><=555(6689?BBBB/8838??AAA@@@;@;@A?A9>:>A>>>9>>>=888=A<ABE:A9959@@B===@?@@@???A?@ACCA@@>>><>??AA<CCCA<AA:B677
@ATNG8:02646:05438
GATGGTAGGACGAGCGTCTGAGAGGTACTTTCGTTCGAAGAGACAGGTACGTTAATAGTTAATAGCGTACTTCTTTTTCTTGCTTTCGTGGTATTCTTGCTAGTTACACTAGCCATCCTTACTGCGCTTCGATTGCGTGCAGTACTGCTGCAATATTGTTAACGTGAGTCTTGTAAAACCTTCTTTTTACGTTTACTCTCGTGTTAAAATCTGAATTCTTCTAGAGTTCCTGATCTTCTGGGTCTACGCTCGTCGCGCTACCATCGTTATCGGAAAGTCT
+
A<:@5::<7<;::;;<<=656<==8:?;<<8@@:;9:;4:6ABB>B?995<@.929@>>9>=?;;;=====;>BCCC1BB?BCBC<@ADH:;;C=@@=@@:98A?=898777?=@BB?B?=>?BAB?=569//)/8/0//87758/////.645/7/7=8=:@AAAA?>9:498655&5496;@A@A/A???@7:9AA9768//)/33&..55;16233.3......4:3655357)./59077577<88>:555:7///343333336655.33,3..-
@ATNG8:02646:05468
GATGGTAGAGAGAGCTCTCTCATCGTACTCATTCGTTTCGGAAGAGACAGGTACGTTAATAGTTAATAGCGTACTTCTTTTTCTTGCTTTCGTGGTATTCTTGCTAGTTACACTAGCCATCCTTACTGCGCTTCGATTGTGTGCGTACTGCTGCAATATTGTTAACGTGAGTCTTGTAAAACCTTCTTTTTACGTTTACTCTCGTGTTAAAAATCTGAATTCTTCTAGAGTTCCTGATCTTCTGGTGAGATATGCATGATGCTACCATCGTTATCGGAAAGTCT
+
@::B@DDCCCCBBCC@AACCCDDDDBBCCDCC?BCCD=BC?C?CBAABDD?CCBBB>B>BBBB?B>BBBABBBBB>ABBBB1AB?BBBB9BCBB>ABB>CC;==>DBB?BC@@><<>;ACC:?9>>>A===>;??>>7;;==>>>@@AAA?>>>?;>><;AA;A;<>>@A<<<C9@@???2?;?9;8888*69222(,,,,,,9:7;7;BBC/AA@@@;?;=>8=??>::98=5:;A@@@7;;?<?>>>>>@C@@@AA>>>AA>?<???:94:><;8<>4<;:6
@ATNG8:02648:05454
GATGTAGAGAGACTGTAGCGCACCCATAAGATCAGGAACTCTAGAAGAATTCAGATTTTTAACACGAGAGTAAACGTAAAAAGAAGGTTTTACAAGACTCACGTTAACAATATTGCAGCAGTACGCACACAATCGAAGCGCAGTAAGGATGGCTAGTGTAACTAGCAAGAATACCACGAAAGCAAGAAAAAGAGTACGCTATTAACTATTAACGTACCTGTCTCTTCCGAAACGAATGAGTACTGCGTCTCACTCTCGCCTACCATCGTTATCGGAAAGTCT
+
A>@966CDCDDDCBCCCCCBBBBB>BCC@DDCCBB?A=??BCCCC?CC<@>@@??@@@A2A?BBC>??BDDDC=AAAAABB1AA7=-666(88=9=>>>>AAAA:A9A@;AAA;A=>>A>557@AAAA?>A;AC?@:>>>>BBAC=A=A887:@??=A==:>??A??=?@<@@@8<=677-88/799999+///=;;;=///4;6<@@@<A<AA@@@<???A>=>9?=@@>3=9949<=>=>>:::========@@@??<?AA<@@@AA;>>@;5;=4<///
@ATNG8:02654:05458
GATGGTAGATATATGCACGCTCTACCAGAAGATCAGGAACTCTAGAAGAATTCAGATTTTTAACACGAGAGTAAACGTAAAAAGAAGGTTTTACAAGACTCACGTTAACAATATTGCAGCAGTACGCACACAATCGAAGCGCAGTAAGGATGGCTAGTGTAACTAGCAAGAATACCACGAAAGCAAGAAAAAGAAGTACGCTATTAACTATTAACGTACCTGTCTCTTCCGAAACGAATGAGTACTACTCTCAGAGACACACTACCATCGTTATCGGAAAGTCT
+
CBCC?CCBBBDCCCCCCCCCCCCBB?BED?B@@@CC?C@BBB?AAB?BC>B@@@@@@@@B2B@CCCACCBCAA@:??>@@@@0@B>C7;;;6;CDBBBBCDDDCC?C?CC@CBB>AABBCCCCCBBCCCCCC?CCCC<ABBBA@AB=B?A@A>BCBCBABA@CBBABB@BB>>>><>>BBB=AAA>=====/=A<A;::ABAAA:=:=AAA7:69=AAB?BBBBBCB@C@BBC?BBB?BDCCBABBBBBBBBAAA>>>>;;;A;;5;>>=@<@@AA<?@6:777
@ATNG8:02655:05427
GATGGTAGCGCATATCAGCGCAGCCCAGAAGATCAGGAACTCTAGAAGAATTACAGATTTTTAACACGAGAGTAAACGTAAAAAGAAAGGTTTTACAAGACTCACGTAACAATATTGCAGCAGTACGCACACAATCGAAGCGCAGTAAGGATGGCTAGTGTAACTAGCAAGAATACCACGAAAGCAAGAAAAAGAAGTACGCTATTAACTATTAACGTACCTGTCTCTTCCGAAACGAATGAGTACCTCTCAGACGCTCGTCCTAACCATCCGTTATCGGAAAGTCT
+
B???;995:::>>?99944555555)5557<<;9//)/5<:8<<0-+-838(--/744444$328::33333999/8744444$444(35:::.99:03/66/----/5:;567828879;;555665><;55159997=::594::5:5:55.44999:;;9<=96//*//*/8836777818;=7;:===+;=7==@@A;=@C.5.2:77-5-55@?=8=<;;;:838.444(4::5:4559884////699833398..(..(.27..*2>795558==4<533
@ATNG8:02645:05494
GATGGTAGGCGAGAGTGAGACGCAGTACTCATTCGTTTACGGAAGAGACAGGTACGTTAATAGTTAATAGCGTACTTCTTTTTCTTGCTTTCGTGGTATTCTTGCTAGTTACACTAGCCATCCTTACTGCGCTTCGATTGTGTGCGTACTGCTGCAATATTGTTAACGTGAGTCTTGTAAAACCTTCTTTTTAAACGTTTACTCTCGTGTTAAAAATCTGAATTCTTCTAGAGTTCCTGATCTTCTGGGTCTACGCTCGTCGCGCTACCATCGTTATCGGAAAGTCT
+
:556:>>><<<?;;;=>=<9955555:45555.5494)444.45::;9///+//:;;5;5;;<;7<8:33/6///616;;;;+7617333(33594955.55.555445.5559;;=?9<=;7;;>0//9/558>;5906?;<=?>@@?==BCCBB?BBA;@@6949A>9:9B==8==<<<05.5.55:::$55)5<<<)65//77///949<<<+9<=>>:>:==7;;==;;;:>:;;:<::7;:>@6699A@@?BBC===<<55557;:::;5556=9<<7<;;?
@ATNG8:02645:05513
GATGGTAGACATATCGTACTCTCTGTACTCATTCGTTTCGGAAGAGACAGGTACGTTAATAGTTAATAGCGTACTTCTTTTTCTTGCTTTCGTGGTATTCTTGCTAGTTACACTAGCCATCCTTACTGCGCTTCGATTGTGTGCGTACTGCTGCAATATTGTTAACGTGAGTCTTGTAAAACCTTCTTTTTACGTTTACTCTCGTGTTAAAAATCTGAATTCTTCTAGAGTTCCTGATCTTCTGGGTCTACGCTCGTCGCGCTACCATCGTTATCGGAAGTCT
+
ABBC@BBBBCBBBCEBCCCCCBBBCDCBBB99::@@C>BA?A?BABB@A@@CBBBB>B<AABB?C>@ACCBA@BD?BAAAA/=<7;568(7=>?>BBC@CB9=<>AAD;@@@@>>>>:>?A:>:<==AA?>959<<<///;8668>BBBDA===@=:::<AE<>8>@BA@@?>@<A?@??6?9=65////'/9666*--7---7:9<4:;;:+7AA@@<@:==:>??@6667=-//<<?>8====6=@@>>>>>>ABB@??>=8=066;63-3977)-)-977
@ATNG8:02653:05477
GATGGTAGACACGTGTGCTCTCTCGTACTCATTCGTTTCGGAAGAGACAGGTACGTTAATAGTTAATAGCGTACTTCTTTTTCTTGCTTTCGTTATTCTTGCTAGTTACACTAGCCATCCTTACTGCGCTTCGATTGTGTGCGTACTGCTGCAATATTGTTAACGTGAGTCTTGTAAAACCTTCTTTTTACGTTTACTCTCGTGTTAAAAAATCTGAATTCTTCTAGAGTTCCTGATCTTCTGGGTCTCTCTCCACGCACTACCATCGTTATCGGAAAGTCT
+
@@<B@CBBBCC@@BBABBCCDDCCDB9;;C@@?ADFE=CB?B>BBCDBBB?AAA@?=A?BBBBAC?CCDCC@A:B>?????1?A7BBBB9?BB@AA<AB499?BAA589>===CD@@??=A;>>>@BB::7;=?A<@???@@@AA><<@A<==9>>=8<::<8==@>>=D994;>=>>1>9>5:;;;;+;A89:19///;;9=>>188886#566960505:28=@?@?A8=8<===@@8>>??8<=<979<<8<==A<>==@;@>>>>>;;;>:>?7===>
@ATNG8:02653:05494
GATGGTAGTGCGTGAGAGAGAGACCAGAAGATCAGGAACTCTAGAAGAATTCAGATTTTTAACACGAGAGTAAACGTAAAAAGAAGGTTTTACAAGACTCACGTTAACAATATTGCGGCAGTACGCACACAATCGAAGCGCAGTAAGGATGGCTAGTGTAACTAGCAAGAATACCACGAAAGCAAGAAAAAGAGTACGCTATTAACTATTAACGTACCTGTCTCTTCCGAACGAATGAGTACATAGATATACGTATAGCTACCATCGTTATCGGAAAGTCT
+
AAAD@CCACCCCBBBBBDGCBBBB?BCC@CCCCBB@B?AACBBBB>BB>B?AAACCCCC2C?CCCAAAAAAAB<BA9::9:.:A=A4;;;6;CCABDCBCBCBA>B?BB?BBC>@@D?BBBBA@@AAAAAA>AABB>BABBBBA@<??@<<:>BBBBBBB>BB@@@A>CC>@@<7;=588*8:6/58889)///666?B;;:<>;>@?>5:5:=>?@<@@@@:::;@<>><>BC@BBBBBBBABBBBBAAACCBAAA@=>>C:<;@@C?CBAA?CF>@:89
@ATNG8:02649:05541
GATGGTAGGAGACACGTCGCACACGTACTCATTCGTTTCGGAAGAGACAGGTACGTTAATAGTTAATAGCGTACTTCTTTTTCTTGCTTTCGTGGTATTCTTGCTAGTTACACTAGCCATCCTTACTGCGCTTCGATTGTGTGCGTACTGCTGCAATATTGTTAACGTGAGTCTTGTAAAACCTTCTTTTTACGTTTACTCTCGTGTTAAAAATCTGAATTCTTCTAGAGTTCCTGATCTTCTGGTGTCTGATCTGTATCACTACCATCGTTATCGGAAAGTCT
+
;9:C9>BB@CDCBBBCCCCCCCCCCCCCCCAA?ACCD>BC?C?BBACCCD@BBBBB>B?CBCA>A>AABBBABBB>;;;;;,<?;@?@A;ABBB>AAB>BB=@@BBBB?BABAAA==7==A;A;><<<;;;A;AAAA8==>>>>>>?A>>>;;;A;>?=<AA;A;<><@=>>?C;@;;;;2<7>:=>>>=.;<555.6/////=:9<4::::*9>>??<?=>>;>??@:::<A;>>@??A:<<@<??>>;;:AAAA?>>>AA?AA=A;==A;??>A;AA9A;;;
@ATNG8:02649:05563
GATGGTAGCATCATGCATATCTCACCAGAAGATCAGGAACTCTAGAAGAATTCAGATTTTTAACACGAGAGTAAACGTAAAAAGAAGGCTTTACAAGACTCACGTTAACAATATTGCAGCAGTACGCACACAATCGAAGCGCAGTAAGGATGGCTAGTGTAACTAGCAGAATACCACGAAAGCAAGAAAAAAGAAGTACGCTATTAACTATTAACGTACCTGTCTCTTCCGAAAACGAATGAGTACGTGTGCGACGTGTCTCCTAACCATCGTTATCGGAAAGTCT
+
A<==:<<<=555<;99;<;@@@@>>256=9:@@A?;7?79>:;<;A?BA;A;9:9BAACC+754<@@BBC<@:;39999999(9;8;5;<<4@<=9<<9:===494/7:<7;??0////5:;;=@?==>B>>9>:9929::8:444:?:994.4;:;;<;B>AAA000//)///4><===6B=><777777$5:478559:>@949-3---(-(-27<83=:434436;63333&33;178:888889:://.55789777;52205;@@>CE?@<<</88*////
@ATNG8:02643:05594
GATGGTAGTGTCAGTGCGCGTCGTCCAGAAGATCAGGAACTCTAGAAGAATTCAGATTTTTAACACGAGGTAAACGTAAAAAGAAGGTTTTACAAGACTCACGTTAACAATATTGCAGCAGTACGCACACAATCGAAGCGCAGTAAGGATGGCTAGTGTAACTAGCAAGAATACCACGAAAGCAAGAAAAAGAAGTACGCTATTAACTATTAACGTACCTGTCTCTTCCGAAACGAATGAGTACACATCGTCGTGTCGTGCTACCATCGTTTATCGGAAAGTCT
+
AAAC@CBBBCDDCCCCCCBBBCCCB?CCD?DCCCBA?A@BBBAACA?BC>B@@?=;;;;<.>?CBBBBB?@AA:@B@@ABB2?>8=/777+9@@>@A=AADDDD:>7;;:;BC:<;>>>AAAA=======>;AA==9<<=>>>==:=;?>>:>??>>===;AAA>BB>BB>BCC>BBB@?8999477777(7949>AAAAAAA<A9@@@A<A:??@<=:<>>>888;A<??=8?>>;>DCABBA==BBBBBAA@@@DDCCCBBB?>;>77748??A>BB=BB>>
@ATNG8:02644:05585
GATGGTAGTATATCGCGTCGCTATCCAGAAGATCAGGAACTCTAGAAGAATTCAGATTTTTAACACGAGAGTAAACGTAAAAAGAAGGTTTTACAAGACTCACGTTAACAATATTGCAGCAGTACGCACACAATCGAAGCGCAGTAAGGATGGCTAGTGTAACTAGCAAGAATACCACGAAAGCAAGAAAAAAGAAGTACGCTATTAACTATTAACGTACCTGTCTCTTCCGAAACGAATGAGTACACATCGTCGTGTCGTGCTACCATCGTTATCGGAAAGTCT
+
;66<:>C>??;BBAB;99B;69BB<:CBB?CCCCBB@C@BBBBCEH@BD?B@BAABABBB2@=AA???A@A???9?>?@@@@0@F=@5<<<.<CC@BCCBDBB;;::?AA?BAA=??ABBCDJCCBBCCCBB@CCA@=??@@@AAB@DAB@@?@BBBBECC?BCBBBB?BB?999?AAACD>B@>9888888%8=:=988??@CB:=:=@AA5;6;>B@?=?CBAAAA=?;>AC;B@A597@@@ABBC;;;ADBBAAABBBCCB>?;?999?9?>;?;;=5===>
@ATNG8:02645:05612
GATGGTAGCTCGCTGATGATATCTCGAAGATACAGGAACTCTAGAAGAATTCTAGATTTTTAACACGAGAGTAAACGTAAAAAGAAGGTTTTACAAGACTCACGTTAACAATATTGCAGCAGTACGCACACAATCGAAGCGCAGTAAGGATGGACTAGTTGTAACTAGCAAGAATACCACGAAAGCAAGAAAAAGAAGTACGCTATTAACTATTAACGTACCTGTCTCTTCCGAAACGAATGAGTACATAGATATACGTATAGCTACCATCGTTATCGGAAAGTCT
+
<84405::?@CB5:549555599955/2770//993:6;:::<<<7:;)/)///988888+85==333<93733(7755555$5;7;.444&4@?;@??@CCCFF?A=??:??@<ABBBCCCBBBBAAA@;;5;?=?<>?<==B7750:<<;+00:8/0+0?:4:=;88759=,0//*//9990977278999*55058:::::251546<899>9=?CAA>@A?=:9:9=9?@B=BBB?@??BBCBBB@@???DFAA;;;>>>>??=BACCB=A??<6<@6=///
@ATNG8:02644:05706
GATGGTAGTATCTGTCTACGAGAGCCAGAAGATCAGGAACTCTAGAAGAATTCAGATTTTTAACACGAGAGTAAACGTAAAAAGAAGGTTTTACAAGACTCACGTTAACAATATTGCAGCAGTACGCACACAATCGAAGCGCAGTAAGGATGGCTAGTGTAACTAGCAAGAATACCACGAAAGCAAGATAAAGAAGTACGCTATTAACTATTAACGTACCTGTCTCTTCCGAAACGAATGAGTACTGTATCTATGTGTGCGCTACCATCGTTATCGGAAAGTCT
+
:45:7:BBBBAA;==BCCCCDCDCB?B@@=@@@@@@=?=@@@???A>A@=A@>==:9999'88@?CBBBCB<??898;CDCB5BB@C@CCC<BEFACBBBECCCC?C?CC@CBB=AAABBCBCBCCCBBBAB?CCCA?BAA@BBBB@B@B@@>@AABBBAA?ACAABA?BC?BBB?BBBCD<AA>:>AAAA:AA:?@@@@=A@@=@=A@???A?ABBAA>ABBBBBB@B@BBB=BDC@BBBBCBBBBBBBBA@@A@@<=>@@@@@<A?@@@;>>;;5;:1;===
@ATNG8:02652:05686
GATGGTAGTGTGTCTCTGAGAGTAGTACTCATTCGTTTCGGAAGAGACAGGTACGTTAATAGTTAATAGCGTACTTCTTTTTCTTGCTTTCGTGGTATTCTTGCTAGTTACACTAGCCATCCTTACTGCGCTTCGATTGTGTGCGTACTGCTGCAATATTGTTAACGTGAGTCTTGTAAAACCTTCTTTTTACGTTTACTCTCGTGTTAAAAATCTGAATTCTTCTAGAGTTCCTGACTTCTGGGATGTGTGCGCAGTGCCTACCATCGTTATCGGAAAGTCT
+
>>>C@C:;9@?@@BBBBCEDBA;;;BAA@@AA?BCCD>CC?C@BBCCCCC@CDCCCAC@CBBB?C@CCCCBA@@A=AAABA2BC@BBCD?CB@A=A;:6:D<@@BCCCACCCCCCCC@DCC?A>ACBBBBBD@DCCC?AAADDDDBBBBBBCCCC@B?@=@E@E@BBCBCCCCD=C;:::.:>C<?BBBB,>BABB=BCCGGECBCB<@@@@0AABCC?B@BB@CCCBCCC@C=AABBB???@B<A@@@BCBBBCBBCBC@BBB@BBBBC@CCAA?@C=CB@@
@ATNG8:02653:05727
GATGGTAGTGTGTCTCTGAGAGTAGTACTCATTCGTTTCGGATGAGACAGGTACGTTAATAGTTAATAGCGTACTTCTTTTCCTTGCTTTCGTGGTATTCTTGCTAGTTACACTAGCCATCCTTACTGCGCTTCGATTGTGTGCGTACTGCTGCAATATTGTTAACGTGAGTCTTGTAAAACCTTCTTTTTTTACGTTTACTCTCGTGTTAAAAAATCTGAATTCTTCTAGAGTTCCTGATCTTCTGGACGACGCGCACTGACACTACATCGTTATCGGAAAGTCT
+
955B:=BBCBBBCCBBBDDCBBBCCBCCCB??;>=>>5??;@ABBCEFCC?CCCCC@C@CCBB?CACCCDDBBBC@CCCB8B:;:;BDD>BA@A>ACC?CC?A@CEBC?BDDBBBCD@CBB?A?BB@@@BCC?CCA@<BBABCBBBCCBBBBB::4:A@=AC@C?BBBBBBCCC?BBBBB7@>B;;;;;;;;#;C@A@>AAEFIICDCC5;;;;;%;?@BBAC@CD@BBBBA@@=@@BAABBB?BBCADH:;;BBBCC@@BCBBDDCCCBC@@?@BAA5::5:@@>
@ATNG8:02654:05746
GATGGTAGTACATGATAGACGACACCAGAAGATGGAACTCTAGAAGAATTCAGATTTTTAACACGAGAGTAAACGTAAAAAGAAGGTTTTACAAGACTCACGTTAACAATATTGCAGCAGTACGCACACAATCGAAGCGCAGTAAGGATGGCTAGTGTAACTAGCAAGAATACCACGAAAGCAAGAAAAAGAAGTACGCTATTAACTATTAACGTACCTGTCTCTTCCGAAACGAATGAGTACAGAGAGTACGATATGTCTACATCGTTATCGGAAAGTCT
+
CC@A>ABBBBBCCCCCBBBC9::CCACCB@EDDD=B?BBBCCCC?CC?B>BAA?????1@@ECBBAAAAACD=A@;::99'9B@D@EGG9CCC@C@@@BBCBB?A?CC@BBB<>?CBCCCBBAACBBBCC?CBBB>BBBBAA@?<@=?@A>BBBBCDAA>ACCCBC?AA=AAA<???;;3;==:===<<.=A<A;::AAAAA7;7;=>A5:5:<@9979@@@ABB@B?CBC?CBB?:::BBDBAAAAA????AAB@@=;;=@@@>>>=8=;;::=>6?::;
@ATNG8:01993:04510
GATGGTAGACACGTGTGCTCTCTCGTACTCATTCGTTTCGGAAGAGACAGGTACGTTAATAGTTAATAGCGTACTTCTTTTTCTTGCTTTCGTGGTATTCTTCTAGTTACACTAGCCATCCTTACTGCGCTTCGATTGTGTGCGTACTGCTGCAATATTGTTAACGTGAGTCTTGTAAAACCTTCTTTTTACTTTTACTCTCGTGTTAAAAATCTGAATTCTTCTAGAGTTCCTGATCTTCTGGAGATACACATGATACTCTACCATCGTTATCGGAAAGTCT
+
99?C<>CBCBBB@?BAAA=@CCBBCAAACCDC@AABD>BB?B?@@@BA::6;B@??=B>BBCC?C?BAABCCB@?<:9787$334;322,2AAB@BBB?BB@DCCBB?B>A@A@AA=ABB<A<????>65/6::<=,//</88;;:;??C===B=B??<@B<?;>AAB>>>AA=AABBB5B;?:88888+8@>>@26///-----837777*7777=9=8<>:@;9<>==9=<?>>@AA8;;@=@@???@?>>>B@==;::>8818>>>B<>>>B<??9???@
@ATNG8:01996:04517
GATGGTAGCTCTGCTCTGACTCTCGTACTCATTCGTTTCGGAAGAGACAGGTACGTTAATAGTTAAATAGCGTACTTCTTTTTCTTGCTTTCGTGGTATTCTTGCTAGTTACACTAGCCATCCTTACTGCGCTTCGATTGTGTGCGTACTGCTGCAATATTGTTAACGTGAGTCTTGTAAAACCTTCTTTTTACGTTTACTCTCGTGTTAAAAATCTGAATTCTTCTAGAGTTCCTGATCTTCTGGTGTCTGATCTGTATCACTACCATCGTTATCGGAAAGTCT
+
:::A:>=@@;:<<?=@@BAACBCCC;;;BB;;6;@AB=BA>B?9;5<<;;6;<<AA=@=ACAC5;;.;>9::///;2/////$/95<<=?4::99.55529B=@@ADCC>@ABBBBCD>A@C?B>BBCCB;;;=ABAA6;;@@@AAAA@:::A@@@?CCB?BC@D>AACBAACCC@CBBBB:B=A>;;<;;*;CDCC>CBCDDCCBCB@BBBB2BCBBB>B>AA=@@@CC@@=@?AAABDF?AACACBB;;;BBBCCE;=;BBBBB>BAA@@:@@??>?C>AAAA
@ATNG8:01997:04491
GATGGTAGTAGTACACTAGTCATACCAGAAGATCAGGAACTCTAGAAGAATTCAGATTTTTAACACGAGAGTAAACGTAAAAAGAAGGTTTTACAAGACTCACGTTAACAATATTGCAGCAGTACGCACACAATCGAAGCGCAGTAAGGATGGCTAGTGTAACTAGCAAGAATACCACGAAAGCAAGAAAAAAGAAGTACGCTATTAACTATTAACGTACCTGTCTCTTCCGAAACGAATGAGTACACATCGTCGTGTCGTGCTACCATCGTTATCGGAAAGTCT
+
AAAB?BBABCCBBBBBCDBB=CBBB@DBC?CCBB:::;=AACCCCB?BD@CABC99;CDC3B>AACCCBBBBBB<AA@@@@@0@C@C@CDD;CCDACCCCCCCAB?C@CE@CCC@CCCCCCDCCCCCCBAAB@DCCBAAAA@AAAB>A?B9:8:CBCBCBB?ACCDCD?BB?AAA<????=5<970888889%/<7:///==B>>;><BAA@;><>ACBB@BBBBBCB?B?BCC>CCC?A@ABBCCACCAA=>ACCCBCBBBABBB@DAAAB?BA@B?BB>A>;;
@ATNG8:02008:04504
GATGGTAGAGTACAGTGTAGTAGACCAGAAGATCAGGAACTCTAGAAGAATTCAGATTTTTAACACGAGAGTAAACGTAAAAAGAAGGTTTTACAAGACTCACGTTAACAATATTGCAGCAGTACGCACACAATCGAAGCGCAGTAAGGATGGCTAGTGTAACTAGCAAGAATACCACGAAAGCAAGAAAAAGAAGTACGCTATTAACTATTAACGTACCTGTCTCTTCCGAAAACGAATGAGTACATAGATATACGTATAGCTACCATCGTTATCGGAAAGTCT
+
??@@;<55::ABA;;9AB<ACB@B@-0072799>99.45;<<??893:8388=<=79887$71;88><>A>799,99;;::9'9<494;<<0666?>CCCBBBBB?B=::::CC?CB@AACCGCBBDBB@@@=@@@A?BDCBAABA6;5<;;5;B==?@9:19>?8785<;8777/77877)775+59778*893>:888AA>@;@;BC=<8=5::ABE@FBBB??><>57889*9<<8>>>>ABB@@A@;::2..33./...666167825.5978/77(6;=5
@ATNG8:02008:04529
GATGGTAGCGCATATCAGCGCAGCCCAGAAGATCAGGAACTCTAGAAGAATTCAGATTTTAACACGAGAGTAAACGTAAAAGAAGGTTTTACAAGACTCACGTTAACAATATTGCAGCAGTACGCACACAATCGAAGCGCAGTAAGGATGGCTAGTGTAACTAGCAAGAATACCACGAAAAGCAAGAAAAAAGAAGTACGCTATTAACTATTAACGTACCTGTCTCTTCCGAAACGAATGAGTACCTCTCAGACGCTCGTCCTACCATCGTTATCGGAAAGTCT
+
::/0-0054:=B?BADCCC@>>:;:)9::.9B<@5:25:@@@BA??7=:4=48;?;;;;-5.5<AA><;;555)5:999;+9:5:.555&5;:5<===>CDCD=@>@B?BCC>AABDBCBCCCCCCCCCGABBBC?A@CBCDBB@FBEBB@BCDDEDBB@BBBAAA?@@;=88/777898*9<<8999887$/;69///;;:<87;57:>>7;7;>CCC@CCBCBBC>@>@CC=B@@=?AAACBB?CBEBCABBBDDBB@A<A>><>B@@B?BBBC?CD>B999
@ATNG8:02015:04487
GATGGTAGAGTATCATGTGTATCTCCAGAAGATCAGGAACTCTAGAAGAATTCAGATTTTTAACACGAGAGTAAACGTAAAAAGAAGGTTTTACTAGACTCACGTTAACAATATTGCAGCAGTACGCACACAATCGAAGCGCAGTAAGGATGGCTAGTGTAACTAGCAAGAATACCACGAAAGCAAGAAAAAGAAGTACGCTATTAACTATTAACGTACCTGTCTCTTCCGAAACGAATGAGTACTGTATCTATGTGTGCGCTACCATCGTTATCGGAAAGTCT
+
@::B@CBBBCDBBBCCCCBCBBE@??@CC@BCCDA@>A@CCBCCBB@BC@C@CCEDCCDC2D@CBCBCCCCCDE?DBAA@@A0@A=B?BBB;BDBCBCBBBBBAB?B@BC?;=;=ABACABCCCCDDCCDCC?BBBB@BABBBBBB>B@A998:A@AADBB?BBCAAA?CB=AAB=??EDD=A::3:8888(6>7=265A>>A@<A=@@@@<B=AACBC@BEDCCBCAD?:::8<BC@BBBBCDDAAABBBBBBBAAABABBBBB>AADBA>B????AC=B?;;
@ATNG8:02018:04518
GATGGTAGGTGCACATGAGTGTATCCAGAAGATCAGGAACTCTAGAAGAATTCAGATTTTTAACACGAGAGTAAACGTAAAAAGAAGGTTTTACAAGACTCACGTTAACAATATTGCAGCAGTACGCACACAATCGAAGCGCAGTAAGGATGGCTAGTGTAACTAGCAAGAATACCACGAAAAGCAAGAAAAAGGAGTACGCTATTAACTATTAACGTACCTGTCTCTTCCGAAACGAATGAGTACGATGAGATCTCGTGTGCTACCATCGTTATCGGAAAGTCT
+
@;?B@ECC?BBBB@ABGDCDCCDCC@CAA?ACCA998:?ACEDCBB?BB@C@DCCCCCCC3C?BBDCCCDDBBB>BBBBCCC5BB?B=AAA:BBBABBAABBCBA?B@CC?BBB?BABABCCCBCCCC@B@C@CCCD>A@AACDBB>C@CAA?ACBCBCBA>AABBCB>BB@AA?9==8888*89939@@@@2@>A?888BDDED;?;??AA<><>ACBB@BBBBBDA>A?ACB>CBB?BCAAAACDDCCBBBBB>>>BB@>==AA<A>>>B?BA==9<?8?:::
@ATNG8:02019:04497
GATGGTAGAGAGACTGTAGCGCACCCAGAAGATCAGGAACTCTAGAAGAATTCAGATTTTTAACACGAGAGTAAACGTAAAAAGAAGGTTTTACAAGACTCACGTTAACAATATTGCAGCAGTACGCACACAATCGAAGCGCAGTAAGGATGGCTAGTGTAACTAGCAAGAATACCACGAAAGCAAGAAAAAGAAGTACGCTATTAACTATTAACGTACCTGTCTCTTCCGAAACGAATGAGTACGATGAGATCTCGTGTGCTACCATCGTTATCGGAAAGTCT
+
@::C@GA@BCCCCCCDCBCBAABAB=ACB?ACAABC@C@CDDBBBB@BB?B@CCC?????1??BCCCBA@???@8@@AAAAA2<C=A5AAA9ACCACCBBBBAAA>B?BB?CCC@CBBBCDCCCC@@@DBBB@CCCC@CBBBBBBB?C?BBB?BBCBBCAB?BBBBAA@CC@AAA<??AAA9?::388888(8>9=998=EBAA<A;??AA<@<ABC@@=?CCCAAA=><?CC>BBC?BBBBCCBBBABAA@A>>===?>===??:=>@@A<BBAA<AA7>776
@ATNG8:02020:04496
GATGGTAGTATCTGCACACTCTGTCCAGAAGATCAGGAACTCTAGAAGAATTCAGATTTTTAACACGAGAGTAAACGTAAAAAGAAGGTTTTACAAGACTCACGTTAACAATATTGCAGCAGTACGCACACAATCGAAGCGCAGTAAGGATGGCTAGTGTAACTAGCAAGAATACCACGAAAGCAAGAAAAAAGAAGTACGCTATTAACTATTAACGTACCTGTCTCTTCCGAAACGAATGAGTACACACTCTCATATGACACTACCATCGTTATCGGAAAGTCT
+
444>;ACCCDCB9;6DDCCCDDDCD?CCC@CCBCCC@C@CCBAA@C?BC?C?BA@:8999(9:>ADCCA@@999,9=??>>=0>B=B<BBB<CDEEHABACCECD@B@BC@CCC=@@??@BDCCAAACBBBB?BBBB=A@@A@ABB?D@BBB?CDCCCB??=?BABBB@CD@???<?;000*000*0:<;<<';=7@778===@@<@;>>?@=A=AACAA?AAABAAA?C?BBC>AAA@BBBBAAABBBBBBAAC@>>BBBBBBCB?BAAAC@CCAA>BE>CB??
@ATNG8:02024:04499
GATGGTAGTATATCGCGTCGCTATCCAGAAGATCAGGAACTCTAGAAGAATTCAGATTTTTAACACGAGAGTAAACGTAAAAAAGAAGGTTTTACAAAGACTCACGTTAACAATATTGCAGCAGTACGCACACAATCGAAGCGCAGTAAGGATGGCTAGTGTAACTAGCAAGAATACCACGAAAGCAAGAAAAAGAAGTACGCTATTAACTATTAACGTACCTGTCTCTTCCGAAACGAATGAGTACTGTATCTATGTGTGCGCTACCATCGTTATCGGAAAGTCT
+
:44A8@BABBBCCBBCCCCCCCCBB?BBB?BBA@;;5<5;BB>@@B<BA@D@CCCCCCCD3C::;?BCDC@@?C;A800=>;>%//,/7;;;+//55)555;:77//)/)/8389;7;:<==>>B@?@BBCBBC@AAAA>??@?AAAB@D?BAA?ACBDBBBC?BBBBCB?BB@BBB?BBAA@;997187888(6@:C888A@>;;5;5:==>5;5:>B@@?@ACCECC?B?BBE>BCB?BBCDCBBBBBBBCBAAA@?>>>>BD>>7;;A??<?>>>:==5=888
@ATNG8:02026:04481
GATGGTAGCTCGCTGATGATATCTCCAGAAGATCAGGAACTCTAGAAGAATTCAGATTTTTAACACGAGAGTAAACGTAAAAAGAAGGTTTTACAAGACTCACGTTAACAATATTGCAGCAGTACGCACACAATCGAAGCGCAGTAAGGATGGCTAGTGTAACTAGCAAGAATACCACGAAAGCAAGAAAAAAGAAGTACGCTATTAACTATTAACGTACCTGTCTCTTCCGAAACGAATGAGTACGTGTGACGTACGTGAGCTACCATCGTTATCGGAAAGTCT
+
444:5:?BCCBBFCBBBBBBBCCA@=AAA<@AAABB?B?ABB;9:B?BD@C?BB??=@@@.@=AABBAAA@999+9=>?AA?,@B<@4;;;*:CC?B;;:ABA@@=@>AA?BBA>AACCBDCGEDCCCCCBB@BBAA?AAABBBBCAEACAA?BBCBBBBB@BBBBBB?BB?989?AAAAB;A@@<=<===='9;6:///==@@A<@:==AB<@<@ACAA?ABBBBCB?B@BBB=BBB@BBBBCCCBABA@BDDCBB?>?BBCCBB?BAAAB?B??C?@?9?@AA
@ATNG8:02034:04509
GATGGTAGCGCACACATAGATACAGTACTCATTCGTTTCGGAAGAGACAGGTACGTTAATAGTTAATAGCGTACTTCTTTTTCTTGCTTTCGTGGTATTCTTGCTAGTTACACTAGCCATCCTTACTGCGCTTCGATTATGTGCGTACTGCTGCAATATTGTTAACGTGAGTCTTGTAAAAACCTTCTTTTTACGTTTACTCTCGTGTTAAAAATCTGAATTCTTCTAGAGTTCCTGATCTTCTGGTAGAGCGTGCATATATCTACCATCGTTATCGGAAAGTCT
+
444:8;=BBCBC@BACCCBBBDCBCCCCCCCC@BBCJ<@@>B@BBCCGCG@CCB@@?@?CCBB@BACDBB@AADE@CCCCC3CD?AACEGCBBB@CCH@CF@;;;CEG@CBCCCCDD@BBB?C?CCCCC@@A?BBCD>@???AABBBBBBBCBBA?BBC@CC@C>AABCCCCCE@A;;;;;*;>B=@A@BA0@ECGE>BADCCGGCCC@CCCC5DCBBB@B>BB@CCCBCBB@C@BBBB@@<@AB>BBAA@BBABCCCDCDCDCCC?BAAAB?BBED?BA<A999
@ATNG8:02040:04515
GATGGTAGCGCGACGAGCGTAGACCCAGAAGATCAGGAACTCTAGAAGAATTCAGATTTTTTAACACGAGAGTAAACGTAAAAAGAAGGTTTTTACAAGACTCACGTTAACAATATTGCAGCAGTACGCACACAATCGAAGCGCATTAAGGATGGCTAGTGTAACTAGCAAGAATACCACGAAAGCAAGAAAAAGAAGTACGCTATTAACTATTAACGTACCTGTCTCTTCCGAACGAATGAGTACGAGAGTCAGAGCAGAGCTACCATTGTTATCGGAAAGTCT
+
;;BD@BCCABBDCC@AABBBB;;;;)4>?8=BCCCC?B@CEBBBBB@BB?B?AABBBCCCC)?=?CBBBECB>??8?@ACEDC5ED@C>BCBB0BCC=AAAA@BBCC@E@AA?ABC>B?BABBCCCCCBBCCCC@CAAA@CCCBBB9?<>9=??;BCBBCBBB?AABBBC@BB?BCB<?;799)7<<39<<<=+;A>B::9CCBAA=A????B?B@BABBE@BBAA999>?<@@<@CB?CCCB99:ECBBBCBBBCBBBBB?>@BD;>>?>>9:???<?E:??:;
@ATNG8:01996:04545
GATGGTAGGCGTGTGAGAGTCTGCCCAGAAGATCAGGAACTCTAGAAGAATTCAGATTTTTAACACGAGAGTAAACGTAAAAAGAAGGTTTTACAAGACTCACGTTAACAATATTGCAGCAGTACGCACACAATCGAAGCGCAGTAAAGGATGGCTAGTGTAACTAGCAAGAATACCACGAAAGCAAGAAAAAGAAGTACGACTATTAACTATTAACGTACCTGTCTCTTCCGAAACGAATGAGTAACAGAGAGTACGATATGTCTACCATCGTTATCGGAAAGTCT
+
:::?@CFC@C:;;LCBBBA@@A;;9)5<<@DCCC@@<@=AABAA@@<@A>A?BC@??@@@2A?AAABB?>@CCE>AAAACFC3A@<?3999+:7>8=>888<=AA<A<@@=@BA7:8AA?@?@AA??@>>>A<:9:>:::;>==888-8;?@B@@?;;<@AA=>>>?>?;?@>@@@<=<888*8<<7<==<<+8808===????;;5;;?==><A<@?>>>:==A@==><?<@@B7???5:0;=//*/;;;9?=??==::;AAAA==><AD?>><CBBB@EE9?888
@ATNG8:02003:04543
GATGGTAGGCGAGAGTGAGACGCAGTACTCATTCGTTCGGAAGAGACAGGTACGTTAATAGTTAATTGCGTACTTCTTTTTCTTGCTTTCGTGGTATTCTTGCTAGTTACACTAGCCATCCTTACTGCGCTTCGATTGTGTGCGTACTGCTGCAATATTGTTAACGTGAGTCTTGTAAAACCTTCTTTTTACGTTTACTCTCGTGTTAAAAAATCTGAATTCTTCTAGAGTTCCTGATCTTCTGGTATACACACTCGCTCGCTACCATCGTTATCGGAAAGTCT
+
:55>:>CC@BBBCCCEBBBCBABCCCCCCCA@?@BB?CC@C@BBBCCCC?BBAA?<@=@BBB?B?C89:A@@?@=@@BBB1?>>ABBB=BBAA?B>>:>9088<=>?;@???A=B@>BBB?B>B<;=;>>A>CA==7=???A===>A>>>A?;;7=@@;@A:>;?>?==>B@>;>A?DD3>:>;??DDB/AAAAA9A===@@@@>=:>CBAB'@>>@B@B?AA?AAA@@;;7;;>;;;;;5;;?<>;;;>=;;;==??AA>;:;=9=@>>>=@???<AA9>>@B
@ATNG8:02015:04537
GATGGTAGAGAGAGCTCTCTCATCGTACTCATTCGTTTCGGAAGAGACAGGTACGTTAATAGTTAATAGCGTACTTCTTTTTCTTGCTTTCGTGGTATTCTTGCTAGTTACACTAGCCATCCTTACTGCGCTTCGATTGTGTGCGTACTGCTGCAATATTGTTAACGTGAGTCTTGTAAAACCTTCTTTTTACGTTTACTCTCGTGTTAAAAATCTGAATTCTTCTAGAGTTCCTGATCTTCTGGCGCTCTGTCACGTCTGCTACCATCGTTATCGGAAAGTCT
+
:99A<ACCCCCCCCD@ABCCCCDDDCCCDCAA?ACCC>BB>A?BBBBBCC@CCAAB>B>BBBB?B>BBBBBBBBB>AABCB1==:=???:ABBB>ABC?BB<@?@ABB@BBBCAA??;>>>;?;AAAA=;;<9>>>>:<<><<<@@@@?AA>?=?9>@@:??<>;@?>>>??=?;>>>CD2@<@;97777*89667(------7;6:1:999+7>@@C=A<?><???AA>>;>:=<AAAA7;:A<>=>@?>>>@@@A@@>>>@AB=A999A:??>@;AA3?=;;
@ATNG8:02017:04548
GATGGTAGGCACTGCGCACACATCCCAGAAGATCAGGAACTCTAGAAGAATTCAGATTTTTAACACGAGAGTAAACGTAAAAAGAAGGTTTTAAAGACTCACGTTAACAATATTGCAGCAGTACGCACACAATCGAAGCGCAGTAAGGATGGCTAGTGTAACTAGCAAGAATACCACGAAAGCAAGAAAAAAGAAGTACGCTATTAACTATTAAACGTACCTGTCTCTTCCGAAACGAATGAGTACACACTCTCATATGACACTACCATCGTTATCGGAAAGTCT
+
::>>055:8566>BB=?B999D;;;4;:=755555;6;6?BBB;9;@BB@D@C@@:8898'76=<=??A@<;:;4346>@@@+@@9<.555&5909;=<><;//)/)//)//97<==>>><;;;999@@9989C????::9???B>A=A>>:>=>?B==B:<<>?>>;::5/0/)/66==3222.222222#22+2==:;9888393557:-65,6;<=@????@BBC:94377*8==9=;=;<?;<=>>=7755577;<=;;<==8<>>7857AA?;BB577==
@ATNG8:02017:04576
GATGTGTCAGTGCGCGTCGTCCAGAAGATCAGGAACTCTAGAAGAATTCAGATTTTTAACACGAGAGTAAACGTAAAAAGAAGGTTTTTACAAGACTCACGTTAACAATATTGCAGCAGTACGCACACAATCGAAGCGCAGTAAGGATGGCTAGTGTAACTAGCATGAATACCACGAAAGCAAGAAAAAGAAGTAACGCTATTAACTATTAACGTACCTGTACTCTTCCGAAACGAATGAGTACACATCGTCGTGTCGTGCTACCATCGTTATCGGAAAGTCT
+
A<=>DCCCCCCCCDCCDCABC:B=DABBBC@@7;9?CBBBBB>@A493445;AAAB3B?BB;:5BBBABC>BBBDCCD3CB<@3:9:9'8=;=;;?=<<B8978=A><897039?>:@BB:;888>=>>:=ABF@BBBBBBDD?B>AAB=AA<;;;;><@@@@BBC::8:>>>@@@BB;9:9>@@?@@.>>;:00*0><>BB?B?BBAB>A<??AAA=@AA=>>=<8;088;1;AB@BBBCAAABB=ABBBBBAAABBBBBABA79:BBC@BBBB?BB=BA99
@ATNG8:02018:04560
GATGGTAGCGCACACATAGATACAGTACTCATTCGTTTCGGAAGAGACAGGTACGTTAATAGTTAATAGCGTACTTCTTTTTCTTGCTTTCGTGGTATTCTTGCTAGTTACACTAGCCATCCTTACTGCGCTTCGATTGTGTGCGTACTGCTGCAATATTGTTAACGTGAGTCTTGTAAAACCTTCTTTTTACGTTTACTCTCGTGTTAAAAATCTGAATTCTTCTAGAGTTCCTGATCTTCTGGAGATATCATCAGCGAGCTACCATCGTTATCGGAAAGTCT
+
:44839>@@BDDAAAAAACCCC;;;BBAABBB?BBCG>BB@B>BBBBBBB?BCCCC@D?BBCC>@=@AAAAA@<C;99999'9>9>:>>7966G<@??@?D>@ABCCHAJDCCBCBB@BCC@C@FCCCCCBB>ABCC@CCCCC@@@BBCBCCCCC?CCC@AA>A@CCCCCDDBB@BCBBC:B?B?BBBBB5BBCCD>DBBCCCCCBBACCCC5CCCBB?B@CC@CCCBBBB?C?CCDCCC?BBC@CCCBBDBBCDDCCBBBBBCB?BAAAB@BCCC@CC=B???
@ATNG8:02023:04579
GATGGTAGTAGTACACTAGTCATACCAGAAGATCAGGAACTCTAGAAGAATTCAGATTTTTAACACGAGAGTAAACGTAAAAAGAAGGTTTTACAAGACTCACGTTAACAATATTGCAGCAGTACGCACACAATCGAAGCGCAGTAAGGATGGCTATTGTAACTAGCAAGAATACCACGAAAGCAAGAAAAAAGAAGTACGCTATTAACTATTAACGTACCTGTCTCTTCCGAAACGAATGAGTACTGTATCTATGTGTGCGCTACCATCGTTATCGGAAAGTCT
+
A>>C?CBBBABBBCCCCDCCCBBBB@DDD?DCCCBB?B@BBEBBBD@ED?B@BB@????@1>=BBBABBCCAAA<@@ABDDD5CCADACCC;CCB?CCBBBBB;;;<@CG@EAA>@?CACCCCCCBBBBBCD@DBBB?BBBBBABB?B@CCB@BBBA?CCD?AAA@@@@DD@>>?=@@???8;<77688888%/;7<///@@BAA;?;?@BB=C=DBC@?=?BBCBBB?B?BBB9@AA>ACCBBBBBBABACBBB?@@?????@@@666@@B=AA@@<@A8::::
@ATNG8:02030:04551
GATGGTAGACACGTGTGCTCTCTCGTACTCATTCGTTTCGGAAGAGACAGGTACGTTAATAGTTAATAGCGTACTTCTTTTTCTTGCTTTCGTGGTATTCTTGCTAGTTACACTAGCCATCCTTACTGCGCTTCGATTGTGTGCGTACTGCTGCAATATTGTTAACGTGAGTCTTGTAAAACCTTCTTTTTACGTTTACTCTCGTGTTAAAAATCTGAATTCTTCTAGAGTTCCTGATCTTCTGGACGACGCGCACTGACACTACCATCGTTTATCGGAAAGTCT
+
:::C<@CCBBCCBBBB<;9CBBBDCCDDCCCC?BBCE=BB?B@BBBCBBB?BCCBB?C?B@BB?B?CCAABBCBB=ACCCC3A>9@988)5AADACCD?B@598ACCE@AAA=;<?A=@@@7>:>C>;9<AA;A?;;7=9AA8:;>?BBAA?@?@<>>><AA=A<AA???B@@?=??AAA6A=A:=>>=</==888*//////;96:4:::;+:>>>@<@:==:=?<==>><A<@@>>>?<>>@<?@>AAA@???;::>>>;=6616:7333-3;66139.77-,
@ATNG8:01994:04619
GATGGTAGTATCTGCACACTCTGTCCAGAAGATCAGGAACTCTAGAAGAATTCAGATTTTTAACACGAGAGTAAACGTAAAAAGAAGGTTTTACAAGACTCACGTTAACAATATTGCAGCAGTACGCACACAATCGAAGCGCAGTAAGGATGGCTAGTGTAACTAGCAAGAATACCACGAAAGCAAGAAAAAAGAAGTACGCTATTAACTATTAACGTACCTGTCTCTTCCGAAACGAATGAGTACTGTATCTATGTGTGCGCACCATCGTTATCGGAAAGTCT
+
??@B@CBFFBBBBBBDBCCDDCCBD?DDD?CCDDBB?A>A@DBBAA?AA???AABBBBBB3B?CCA?ABBBBBC>AA9::::*:A>C6;;;6;CCACBCBCCCBA?B?BDACBB;??BADBBCCCBDDDCCB?BB??<@BAABB??<@@CCC?CCCCACAA?BCCBBB@BB?>>?;>?@@@;::9;:98888%8>;A888AAA:;7;:>>BB:=:=BBAA>ACCCBCC>A>ADD=A>><>BCCBBBBBBBABBBBBA>???@@@@:>>BBB=??>A=AD7=::8
@ATNG8:02004:04595
GATGGTAGCTCTGCTCTGACTCTGTACTCATTCGTTTCGGAAGAGACAGGTACGTTAATAGTTAATAGCGTAACTTCTTTTTCTTGCTTTCGTGGTATTCTTGCTAGTTACACTAGCCATCCTTACTGCGCTTCGATTGTGTGCGTACTTGCTGCAATATTGTTAACGTGAGTCTTGTAAAACCTTCTTTTTACGTTTTACTCTCGTTGTTAAAAATCTGAATTCTTCTAGAGTTCCTGATCTTCTGGTGTCTGATCTGTATCACTACCATCGTTATCGGTAAAGTCT
+
//9:)//://55=<:;;===<<<@<<<<<<=;??:C5@@>B:>>>=9?@255:55.5.5=<<8=16555555.//4:9999'//)////)49996;>=8;;7;:<=<<>ACCCCCCA@A9:89>::::;>@@4;9=<:@>>;=</////)/:;9998;<<9;:9=6:;<<<>6668:9:::&/)/6<<==<*;<5555'////:://)/939;<=+=@>@@;@<==9666555;9<7<==5557::<8<=555555<;9;<<///---(---5605688)///(/8//
@ATNG8:02006:04608
GATGGTAGCTCGCTGATGATATCTCCAGAAGATCAGGAACTCTAGAAGAATTCAGATTTTTAACACGAGAGTAAACGTAAAAAGAAGGTTTTACAAGACTCACGTTAACAATATTGCAGCAGTACGCACACAATCGAAGCGCAGTAAGGATGGCTAGTGTAACTAGCAAGAATACCACGAAAGCAAGAAAAAGAAGTACGCTATTAACTATTAACGTACCTGTCTCTTCCGAAACGAATGAGTACATAGATATACGTATAGCTACCATCGTTATCGGAAAGTCT
+
::;C:BCCCCDDD;;;CCCCDCCCC@BCDACCCDBA?AAHLCAAAB?BB@D@AAAAABBB3B?BCDBBBCDBBB<A@BBCCC5BA?B8;;;7<JJIBBBEFFDBC@B@CC@BCC?AABBCCCECCCCBCBCC@CCCD?@??BBCBB>BADBB?BBCBCCCC?AAAAAA@CC>878=@@@A?9???:==<=<.=A<@;<;>>@@?<A;AAAA<@<@@BBB?BCCCBBB?B?BBB>BCC?CCCBBBCBBBC@@>>==??>>>BA===<@@@AA:==>>;>D:A665
@ATNG8:02016:04624
GATGGTAGCTCGCTGATGATATCTCCAGAAGATCGGGAACTCTAGAAGAATTCAGATTTTTAACATCGAGAGTAAACGTAAAAAGAAGGTTTTACAAGACTCACGTTAACAATATTGCAGCAGTACGCACACAATCGAAGCGCAGTAAGGATGGCTAGTGTAACTAGCAAGAATACCACGAAAGCAAGAAAAAAGAAGTACGCTATTAACTATTAACGTACCTGTCTCTTCCGAAACGAATGAGTACACATCGTCGTGTCGTGCTACCATCGTTATCGGAAAGTCT
+
CCCD=<<BBB==<<<;;;<=9:6>=8<6515>>@@@;@7:;ABA@A?::8:<@AAABBCB3B@C:99AAACFCCE=B>:7;::$//(/(///*/9=7====;85//*.6<<666:5777<B@CCBCBBCBBCC?BCBB>A???A?997<@CAB?CCB???::5:A@@@B>B@;000000AAA8@:=9888898%8=9>;<;@@???8<8;;;A:=:=ADCC@;;:BAAB=?=?BC>CCC?BBAAAAABCBBA>>AAAABBBBBBBBB?BAAAC@CBBB?CD>DA=>
@ATNG8:02020:04609
GATGGTAGTGTGTCTCTGAGAGTAGTACTCATTCGTTTCGGAAGAGACAGGTACGTTAATAGTTAATAGCGTACTTCTTTTTCTTGCTTTCGTGGTATTCTTGCTAGTTACACTAGCCATCCTTACTGCGCTTCGATTGTGTGCGTACTGCTGCAATATTGTTAACGTGAGTCTTGTAAAACCTTCTTTTTACGTTTACTCTCGTGTTAAAAATCTGAATTCTTCTAGAGTTCCTGATCTTCTGGTAGAGCGTGCATATATCTACCATCGTTATCGGAAAGTCT
+
CCBC@C9<:B@A<>;<<?B@CB@@@CBBBBBC@CCDD=AA?B@ABBCCCC?BCCCC@C@CCCC@C@FDDFCCCBB>BCEED3CC@CBCC>C@ACAEJG@CE>BBCDBC@ECCDCC@A>@BB?B@CCBBBDA@=@CBC@HCCCCCCBBBCECBBBB?BCC?CD@D>AABBBBBBD@C@@@>3>;@;;;:;:*:B@BB>BBCCCGCAAA@CDCC5CBBCC?B?AA=AAAAC@@=@?BBBCBB?BBC?BAAABBBBB@@@BBAAAAAB>B9::;5;@AA@CD>B;::
@ATNG8:02020:04619
GATGGTAGAGTATCATGTGTATCTCCAGAAGATCAGGAACTCTAGAAGAATTCAGATTTTTAACACGAGAGTAAACGTAAAAAGAAGGTTTTACAAGACTCACGTTAACAATATTGCAGCAGTACGCACACAATCGAAGCGCAGTAAGGATGGCTAGTGTAACTAGCAAGAATACCACGAAAGCAAGAAAAAGAAGTACGCTATTAACTATTAACGCACCTGTCTCTTCCGAAACGAATGAGTACTACTCTCAGAGACACACTACCATCGTTATCGGAAAGTCT
+
8844055=>BCCC;:<BBJDDCAAA=A@@=@@BAAA=@=@BBDC==9<@+0,0@=<<<<=09;>BCCCCDCBBC=BDDDDDE5BB9>4;;:.;@@<@CCCCCBBB@B@BB?BCC>A@DBBBCCCCBBBDDCC?CCBB?B???CCAA>B@CBB@BCCBCCA?=?CCBBB=@B@BBB?AA??>8???:?BBBB3BB?B766@@@?>9=;AB>>:=:<A><<:<===88:9=8<@@9@@A;?>>>F;;;>@@BAA<<=A@@@??????<?@A??<===C>DE7;::;
@ATNG8:02022:04604
GATGTTAGCTCTGCTCTGACTCTCGTACTCATTCGTTTCGGAAGAGACAGGTACGTTAATAGTTAATAGCGTAACTTCTTTTTCTTGCTTTCGTGGTATTCTTGCTAGTTACACTAGCCATCCTTACTGCGCTTCGATTGTGTGCGTACTGCTGCAATATTGTTAACGTGAGTCTTGTAAAACCTTCTTTTTACGTTTACTCTCGTGTTAAAAATCTGAATTCTTCTAGAGTTCCTGATCTTCTGGGCTGCGCTGATATGCGCTACCATCGTTATCGGAAAGTCT
+
;::@@::BA:66BBCCCEFCABA@>>>:;>00)0///(/=3:;?BBBCCC?CBA;;457@@<<8@>BBA<955.546<<===)5505<;;4;;;<8;::99;059B@@B@CDDBBCCC@BCD@C@AA000AAA@DA@@?BBBBDCBBBBAAAACAA=AAB?BD@C=@@C;;::99>>>>>>2>49455599(9@>>>,99999;>>@<.4444$444=A;?<@@;@@??@@@;@;?>>@?B599;;0;;;;@@?@A@BBBAA@@@@;;;999;@@@@.59)9;>@
@ATNG8:02026:04599
GATGGTAGCTCGCTGATGATATCTCCAGAAGATCAGGAACTCTAGAAGAATTCAGATTTTTAACACGAGAGTAAACGTAAAAAGAAGTTTTTTACAAGACTCACGTTAACAATATTGCAGCAGTACGCACACAATCGAAGCGCAGTAAGGATGGCTAGTGTAACTAGCAAGAATACCACGAAAGCAAGAAAAAAGAAGTACGCTATTAACTATTAACGTACCTGTCTCTTCCGAAACGAATGAGTACGTGTGACGTACGTGAGCTACCATCGTTATCGGAAAGTCT
+
4449399:<<===595=559CCC>><>>B4599994.57:<>584=7::6:8BB774BBB1@<?@:??????@>8<=;;;;;*5A>;9;9;9#5<<7;<<<@@@CC@C@DC@CBB<<;ABKIBCCCDDDBCCB?BBAA>ABBBAAAA=A?B;;:;BBCGEBB?::9A=?990*/;8(//969.6673778888%7717556>???B<><>@@A<@<>>BAA>A@??AAA;;:;:>6=00,0>@@CDE???B>BACBBAAABBBBBCC>@?BAC?BA;@>;D7>;;;
@ATNG8:02032:04592
GATGGTAGTGATACAGATCAGACACCAGAAGATCAGGAACTCTAGAAGAATTCAGATTTTTAACACGAGAGTAAAACGTAAGAAGAAGGTTTTACAAGACTCACGTTAACAATATTGCAGCAGTACGCACACAATCGAAGCGCAGTAAGGATGGCTAGTGTAACTAGCAAGAATACCACGAAAGCAAGAAAAAGAAGTACGCTATTAACTATTAACGTACCTGTCTCTTCCGAAACGAATGAGTACGTGTGCGACGTGTCTCCTACCATCGTTATCGGAAAGTCT
+
BBA@>BCEBBBDDDCCCCDCCBABB?BBB?@BA;;98>7>?>::840496;67:7<;;;;+858CBBB><@9999&98;9.4939@4:4:9:*9;BAAAAEEBBBC@D?BC@CCC?BBDCCCCAABDBBBAAB?CC@?<@BCBBC??:@?B::8;BBABBEC?BAAABD?BB=BBC?BB??=5<<<9;?@@@/AE=A>==AAAAA:=8>AAA;?:?>CBF?BBBBAAA?B?BBC=C::8:BCBBCBBBBBBBBBCCCBBB>><>B>=?@??E@CCCC@DD=B??>
@ATNG8:02033:04589
GATGGTAGTGTGTCTCTGAGAGTAGTACTCATTCGTTTCGGAAGAGACAGGTACGTTTAATAGTTAATAGCGTACTTCTTTTTCTTGCTTTCGTGGTATTCTTGCTAGTTACACTAGCCATCCTTACTGCGCTTCTATTGTGTGCGTACTGCTGCAATATTGTTAACGTGAGTCCTGTAAAAACCTTCTTTTTACGTTTACTCTCGTGTTAAAAATCTGAATTCTTCTAGAGTTCCTGATCTTCTGGGTGTATCAGCGAGTATCTACCATCGTTATCGGAAAGTCT
+
444:5:=C@@@A;A==@CC@?;>;::444:44.48:<3<<9@?@@???AC=AAA99;)97@=?@?C?C@@EC;;6@;99555$4:399;;3;==@@=?B@BB=AA@@@C@CCCCBBBD>BBB>A@B;:9A@@B<@;:9<@@@A>>995<<<=>>>B:@@?<>>:>49:AAABBD9A>99999$5494;>AAG+66=>=066;999555:.5555$5;;99.5.5:59:;995<2505>=@@@24499,959@>999@?@;@DDDDCC@?????;>@@B69;6;>?@
@ATNG8:02033:04619
GATGGTAGTATATCGCGTCGCTATCCAGAAGATCAGGAACTCTAGAAGAATTCAGATTTTTAACACGAGAGTAAACGTAAAAAGAAGGTTTTACAAGACTCACGTTTAACAATTTTGCAGCAGTACGCACACAATCGAAGCGCAGTAAGGATGGCTAGTGTAACTAGCAAGAATACCACGAAAGCAAGAAAAAAGAAGTTACGCTATTAACTATTAACGTACCTGTCTCTTCCGAAACGAATGAGTACTGTATCTATGTGTGCGCTACCATCGTTATCGGAAAGTCT
+
889?=AACCBCAABCBBBBB@A@AA;?@@=?ABBAB=A=BB?;@BE;CB<B@DBBBCEHD3C=:::@@@AA@=B7>4:6@@@+>>:=9===2>?@:><<>;9::::3;9<<7??>359999@BA=B9999@@?@AAAC>??ABBCBB@E@AAB@BBDBB@A@????BBB@BB>9:9=@>>BB6:873335555$394--)--99>>@;?4<<;;7;:=@C8879@@@BBB?C?99929AA>AABBCCBBBBBBBAA=>=;888==A??7;;@;;7;@@A;>?7>888
@ATNG8:02039:04585
GATGGTAGTGTCATATGAGAGTGTGTACTCATTCGTTTCGGAAGAGACAGGTACGTTTAATAGTTAATAGCGTAACTTCTTTTTCTTTGCTTTCGTGGTATTCTTGCTAGTTACACTAGCCATCCTTACTGCGCTTCGATTGTGTGCGTACTGCTGCAATATTGTTAACGTGAGTCTTGTAAAACCTTCTTTTTACGTTTACTCTCGTGTTAAAAATCTGAATTCTTCTAGAGTTCCTGATCTTCTGGATAGCGACGCGATATACTACCATCGTTATCGGAAAGTCT
+
55<<:>EDA@?;;;==;?AC;96;=>::;A;629;;>7==:=759966BB=ABA;99)4.49;B4;6;A@77//)/:277:::'///(4:;;4=<==?C@A?@B499AABA=CCAAABBC@BBB@C@CCBAABCC?AACB@EBBDDCBBBBCCBCGKE@B@A?BC@C?BABCCBCCB>B;;;;.:9=49:===,>=??@8@>@999AA;=;C>C>+B<AAC@C@CD@@@A;;;D?B>CCBBBB>A@A=ABBCBCCFIC=;;CCBBCCC@C;<:GABBCB?BA9@@??
@ATNG8:02040:04598
GATGGTAGCGCATATCAGCGCAGCCCAGAAGATCAGGAACTCTAGAAGAATTCAGATTTTTAACACGAGAGTAAACGTAAAAAGAAGGTTTTACAAGACTCACGTTAACAATATTGCAGCAGTACGCACACAATCGAAGCGCAGTAAGGATGGCTAGTGTAACTAGCAAGAATACCACGAAAGCAAGAAAAGGAAGTACGCTATTAACTATTAACGTACCTGTCTCTTCCGAAACGAATGAGTACTGCGTCTCACTCTCGCCTAATCGTTATCGGAAAGTCT
+
5;5<5;>5944559;;=>AABAABC<AAC<?<AC?@;@<@ABCCCC?BC<?;<??:::;;*9;@BBBCCCAAA@;@CABBCB2BD?B<@AA7AED@BBCCCCCAA>@@DC?AAA@CAAACBBBCC@@@DDCCACBBB@BBBCBBBE<@=@996;DBBCBBD@CAABDC?BC@BAB<>>BBD>B??:8777*99@:@>>>AAA<<6<8;:<<5:5:=BBC?BDCCCA@5;6;@A9A::5:@@BBBBBBBBCCCCCBBAABCE@DC@BC@A@CCCC@CC>C:9:
@ATNG8:01995:04644
GATGGTAGTATATCGCGTCGCTATCCAGAAGATCAGGAACTCTAGAAGAATTCAGATTTTTAACACGAGAGTAAACGTAAAAAGAAGGTTTTACAAGACTCACGTTAACAATATTGCAGCAGTACGCACACAATCGAAGCGCAGTAAGGATGGCTAGTGTAACTAGCAAGAATACCACGAAAGCAAGAAAAAGAAGTACGCTATTAACTATTAACGTACCTGTCTCTTCCGAAACGAATGAGTACATAGATATACGTATAGCTACCATCGTTATCGGAAAGTCT
+
AA::9<;@BBDDCCCCDEFBAACCC@CCC@BBDD::8<>AAABA@@@CCHFDBA:::AAA.@<AA?@?ABBCFE=A?;;;;;*;B9A5;<;.;CFACCCBCCCCB>A>@B?BBB?BBBBCCCCCBBB@BBDD?BAAA=?899DBBB<@=???;@BAAAA@A>ABBCFC?BB9999788BBD7;;;5;@??@/>?;=888ABB@@<@<???>;><?ACBC?BH???AA>A?CCF@C9:59??@>??A@@ACBBCB;;;>>?BB@@@<@A@AD=B=>95::1:///
@ATNG8:01995:04667
GATGGTAGCTCGCTGATGATATCTCCAGAAGATCAGGAACTCTATGAAGAATTTCAGATTTTTAACACGAGAGTAAACGTAAAAAGAAGGTTTTACAAGACTCACGTTAACAATATTGCAGCAGTACGCACACAATCGAAGCGCAGTAAAGGATTGGCTAGTGTAACTAAGCAAGAATACCACGAAAGCAAGAAAAAGAAGTACGCTATTAACTATTAACGTACCTGTCTCTTCCGAAACGAATGAGTACGTGTGACGTACGTGAGCTACCATCGTTATCGGAAAGTCT
+
4444.44:44//////779999555.55:5556?>>8=844433344688.//(////;;;;+;5:7333::::;=13344444$493939::+955.5=<<<>=99698??;@BA7@A98:BCAAAC@@>@@?8?@;;5:9935<<==8?8<<04.4:444::9600/)/86056*///6:88:;5;//+/;::;+66062225599:6=69855278<<BAA?ACECBBB?A=AA@8@00+0:;;=A@:99878?@=BCB===BBBB>477B?>8>9:=188*7589
@ATNG8:02005:04668
GATGGTAGCTATACGTATATCTATGTACTCATTCGTTTCGGAAGAGACAGGTACGTTAATAGTTAATAGCGTACTTCCTTTTCTTGCTTTCGTGGTATTCTTGCTAGTTACACTAGCCATCCTTACTGCGCTTCGATTGTGTGCGTACTGCTGCAATATTGTTACGTGAGTCTTGTAAAACCTTTCTTTTTACGTTTAACTCTCGTGTTAAAATCTGAATTCTTCTAGAGTTTCCTGATTCTTCTGGACGATCGCGCACTTGACACTACCATCGTTTACTCGGAAAGTC
+
---8379??:;ABAA<AAAACCBABBBBCBBBAAA@H?BB@C@CBCECCC@BAA@@9=8<<==<>7;;=<==8==7<7B<<1AB?BBBB>ABBB<??@=@B;@@@@??:@978:>=>;=AA<A=AA?<;;AA<>>>B9==>888>>@@@@@///7179=<AA<@@?>>>>@>?:;;;::/:4;;3;>DHD/==999)-)-----477=8<88-8=:<=486;95999>;;;;3;5;;995//+/9=277:///7322---(,52*,,,60556666.77599499.222
@ATNG8:02013:04657
GATGGTAGCACGACACGACGATGTGTACTCATTCGTTTCGGAAGAGACAGGTACGTTAATAGTTAATAGCGTACTTCTTTTTCTTGCTTTCGTGGTATTCTTGCTAGTTACACTAGCCATCCTTACTGCGCTTCGATTGTGTGCGTACTGCTGCAATATTGTTAACGTGAGTCTTGTAAAACCTTCTTTTTACGTTTACTCTCGTGTTAAAAATCTGAATTCTTCTAGAGTTCCTGATCTTTGGAGATACACATGATACTCTACCATCGTTATCGGAAAGTCT
+
::;A@A@BBCC===>CCI@==<<ACBC@=@AB<ABBF?CC@C=@;?==AB?BBBBB?A=?AAA=A?BDBBA@::B@BBBBB2@?;A99:28<>@497B@CD?BBBBBA=@BB>@@AA=A@@<@=>>>886=>=CAAA<;;;@??=>>A>?>;;;:5;<<;AA<?<?@@BCBD??<?@@@@6@=A<AAAAA/AAADC7=>>@@??>??=CCCC/A=;=@;@=AA9@@@A<<<<A=CA>>?@C7=7===A@@@A>=>>AAAAAA==:=;>>B=AAAA<AA:AAAA
@ATNG8:02019:04669
GATGGTAGCGAGCGAGTGTGTATACCAGAAGATCAGGAACTCTAGAAGAATTCAGATTTTTAACACGAGAGTTAAACGTAAAAAGAAGGTTTTACAAGACTCACGTTAACAATATTGCAGCAGTACGCACACAATCGAAGCGCAGTAAGGATGGCTAGTGTAACTAGCAAGAATACCACGAAAGCAAGAAAAAGAAGTACGCTATTAACTATTAACGTACCTGTCTCTTCCGAAACGAATGAGTACCTCTCAGACGCTCGTCCTACCATCGTTATCGGAAAGTCT
+
99:@=A@BAAB@@@BCBBCBBCCBB?BBB@BC@@:<,0,0;99:?@7:9<@???999==C+A>ABB===@00,0@4@;0////$/<6;.556&5<<4;;;;9;;99458><;@?@9>?AABBBBDCBBBCCBBBCCBB@BBCCCCBB?C@CBB?CBBBBBAA?BBBBBC@BB=>>>?@BBBC=B??;?ABBB3AA>?999CAAAA<B<??;;7;;?ACBB?BBBBAABADA@@@<?BD??@????B?AABBCBBCCCB@@@@<@AB=A@AAC?BBBB?A@:@888
@ATNG8:02032:04642
GATGGTAGCACACGAGATCTCATCGTACTCATTCGTTTCGGAAGAGACAGGTACGTTAATAGTTAATAGCGTACTTCTTTTTCTTGCTTTCGTGGTATTCTTGCTAGTTACACTAGCCATCCTTACTGCGCTTCGATTGTGTGCGTACTGCTGCAATATTGTTAACGTGAGTCTTGTAAAACCTTCTTTTTACGTTTACTCTCGTGTTAAAAATCTTGAATTCTTCTAGAGTTCCTGATCTTCTGGGCAGACTCTCACACGCCTACCATGTTATCGGAAAGTCGT
+
CCDD@BBBB@@@;;6>CEECCCCCBBBBCCCDABBCD?BC@C@;;;BABB@BCCCCAE:::<<8<>CFBBBAA:@<?????.?B@?>==5====::?@>BC>89:A:949AA@>>AA<AAA9>:>;;=<::;=ABAA:>>AAA>>>@@@AA@=;;5;==8=A<@=B@@;;;A;;486778(67=477878(89:::.722288><<=-////(///(/6/6/9;:@==>===<@<@AA===///==4933376=66:AAAAA<=>=;;;;><?FBD===477333
@ATNG8:02023:04700
GATGCTCGCTGATGATATCTCCAGAAGATCAGGAACTCTAGAAGAATTCAGATTTTTAACACGAGAGTAAACGTAAAAAGAAGGTTTTACAAGACTCACGTTAACAATATTGCAGCAGTACGCACACAATCGAAGCGCAGTAAGGATGGCTAGTGTAACTAGCAAGAATACCACGAAAGCAAGAAAAAGAAGTACGCTATTAACTATTAACGTACCTGTCTCTTCCGAAACGAATGAGTACTACTCTCAGAGACACACTACCATCGTTATCGGAAAGTCT
+
@?BCBABBBA@ABBBBCBBCCBCCC@BB@A::7;@CCDCAAA@DC<?=?@@@ABBB3B?BBBBBA@AA@@8>?:::::*;C@C5;;;6;BA@CDCCBBBBA>A@BB>BFC=???BBCCCBCBDBBBDD?BAA@?@@@@@AAA?C@BBB?BBBCCCCC?BBCAAA?CC@>@@:88AAA5=;;5:==>?/;<9<///7=>;;8;=AAAC<A<@@@@?ADBBBCCC?B?BDC=B9959@@AA@?@?B>>>>>B???DD;<;???6:;>AB=A??>8==-88==
@ATNG8:02024:04682
GATGGTAGCATCATGCATATCTCACCAGAAGATCAGGAACTCTAGAAGAATTCAGATTTTTAACACGAGAGTAAACGTAAAAAGAAGGTTTTACAAGACTCACGTTAACAATATTGCAGCAGTACGCACACAATCGAAGCGCAGTAAGGATGGCTAGTGTAACTAGCAAGAATACCACGAAAGCAAGAAAAAAGAAGTACGCTATTAACTATTAACGTACCTGTCTCTTCCGAAACGAATGAGTACGTGTGCGACGTGTCTCCTACCATCGTTATCGGAAAGTCT
+
CDDE>AABB@@ABCCCAAABCCBBB?@@@<@@AA;:6;598?<;;?7?:=@;?A@AABAA/B499?999B??=?9<5;4444$4<<;5>>?7?@B?9;9:>>C<<9<<==9=BC>AAAACCCCFCECBBBBC@CCCC>??BACDAC;?;?;;6;BBCCBBB@BBBBBB@CC?BBB@BBA@C;B;:6667888%8=8:856>:=>>7847=792::@AAAA@BBBBCBB?B=AAC=A:979AA@AA??;=>=>?>>>ABB??>:;82+256696;;;<8=B<C777
@ATNG8:02029:04723
GATGGTAGGCACTGCGCACACATCCCAGAAGATCAGGAACTCTAGAAGAATTCACATTTTTAACACGAGAGTAAACGTAAAAAGAAGGTTTTACAAGACTCACGTTAACAATATTGCAGCAGTACGCACACAATCGAAGCGCAGTAAGGATGGCTAGTGTAACTAGCAAGAATACCACGAAAGCAAGAAAAAGAAGTACGCTATTAACTATTAACGTACCTGTCTCTTCCGAAACGAATGAGTACACACTCTCATATGACACTACCATCGTTATCGGAAAGTCT
+
BAAB@CBCAC>==B>BBBDJIC;;;89@C@CCBBAA?B?BBCA@@B@AA>A>@?@999::)7<?ACCCCBDDCC;>?;;;;;*;@=@=BCC=CBLACCCCBCBAA@C@CC@CBB>@@??ABBCDCBBBDDBB?BBAC<?>>>@??A8@<?::6:BAAABBC?BBBBBB?BC?BCB?@=>>D8776199:::*:>;?>>@>>>>>:><ADGE7;7;?AAB?BBBCCCB<?;?@A<ABB?BBBBB>>>>>>@@@???;;?BAAABBC@B?@;?<?BBA@CC=B::9
@ATNG8:02041:04705
GATGGTAGGCGAGAGTGAGACGCAGTACTCATTCGTTTCGGAAGAGACAGGTACGTTAATAGTTAATAGCGTACTTCTTTTTCTTGCTTTCGTGGTATTCTTGCTAGTTAACTAGCCTTCCTTACTGCGCTTCGATTGTGTGCGTACTGCTGCAATATTGTTAACGTGAGTCTTGTAAAACCTTCTTTTTACGTTTACTCTCGTGTTAAAAATCTGAATTCTTCTAGAGTTCCTGATCTTCTGGGCTGCGCTGATATGCGCTACCATCGTTATCGGAAAGTCT
+
;55A8<<B?BBBGFCBCDCCAAABBBCCFBBB@CBBD>BB?B@BCCDBAA>AC?>><?<?ABB?C>AABBBDDBA<77777(8><>A??9?CCD?AAB@BB799BCDC?B?ADA>>8<:>:>;>>>>><;<7::AC<===@@>?>>====>=;;5;AD587=A=@???>ABBA<@@@@@6@<A:==;<;+68=>=4?;::>@AA>=3::::+;==AA=B=AA=ABCAA88388=>@@@@<AAA@38;;;;>C??????;;::;>:??@@@<@AAA<AA:@???
@ATNG8:01992:04737
GATGGTAGGACGATCGTCTGAGAGGTACTCATTCGTTTCGGAAGAGACAGGTACGTTAATAGTTAATAGCGTACTTCTTTTTCTTGCTTTCGTGGTATTCTTGCTAGTTACACTAGCCATCCTTACTGCGCTTCGATTGTGTGCGTACTGCTGCAATATTGTTAACGTGAGTCTTGTAAAACCTTCTTTTTACGTTTACTCTCGTGTTAAAATCTGAATTCTTCTAGAGTTCCTGATCTTCTGGGCAGACTCTCACACGCCTACCATCGTTATCGGAAAGTCT
+
;55<8<BC?BB@A@BBBBBCBBCD@CCCCCCC@CCCD<BB@C@BCBCCDJABBB;:6;=AAAA=A?@@@DC;;;E?CBEDC0:;44;>>6@?AB@CBB?BB79;@AAC@CCCCCCCC@CCB?B?BBBBAA@?;????<@CCCCBCBBCBBBBCBB@;::?CE@D=?@DBABEBB>B;;;<.;>B>BBCCC1BBAAA;@BBBBD@A??@CCC;B:::C@C@ED@@@@???C>A>ADBBAA=@?@@;@CDCCCBBBBDDBBC?CCC=@?AAB?CCCC?BH>CB::
@ATNG8:02007:04761
GATGGTAGCTATACGTATATCTATGTACTCATTCGTTTCGGAAGAGACAGGTACGTTAATAGTTAATAGCGTACTTCTTTTTCTTGCTTTCGTGGTATTCTTGCTAGTTACACTAGCCATCCTTACTGCGCTTCGATTGTGTGCGTACTGCTGCAATATTGTTAACGTGAGTCTTGTAAAACCTTCTTTTTACGTTTACTCTCGTGTTAAAAATCTGAATTCTTCTAGAGTTCCTGATCTTCTGGGATGTGTGCGCAGTGCCTACCATCGTTATCGGAAAGTCT
+
CDBB=A?C<:6CCBBBBCGDCBBBBCCCCCA@?AFFF>AA?A@CCCCC:9;:DBAA@C?AACC@B@BBBBBBBBB?BBCCC3BB?CBBB=BBBB?BBB?CC6:9BCCF?BBAAA@@@;===;?;A;;;=>;949><<;>@@@@===DDAA>@@AA;>>><AA=A:==A??@BBB;AAAAA5@;?499@@@/@@??=3:::889>=>>18888(7==<A<@<??=A>>?>>>;?;?@@@@@=<;;=6=///733///====B9==A=D>==B<??>>:=B:@@A?
@ATNG8:02012:04759
GATGGTAGTGCGTGAGAGAGAGACCCAGAAGATCAGGAACTCTAGAAGAATTCAGATTTTTAACACGAGAGTAAACGTAAAAAGAAGGTTTTATAAGACTCACGTTAACAATATTGCAGCAGTACGCACACAATCGAAGCGCAGTAAGGATGGCTAGTGTAACTAGCAAGAATACCACGAAAGCAAGAAAAAGAAGTACGCTATTAACTATTAACGTACCTGTCTCTTCCGAAACGATGAGTACTATAGACTATCTGAGACTACCATCGTTATCGGAAAGTCT
+
A;;C7:9554A@>A@CCCDCCCCCC>CCDADBBB@@=@@AABBAAA@BA>B=@AAAAAAB2B?BCCBA@ABBBC:??A@@??0@B@CBCCC<ICC@CBBCBCC;:::@CC@CDC????ABBBBCECCCDCBB?@@??9>>?>999@;@@A;;5:AAAABBB@BBB@???AE????9>>:98)8::7:::;;.9><>557<===?<@<A=>==C=BBBBB>ABCCBCC?@<@@@5=00000<ACA@@@;:::<99??@BBAABBB?BBBBB@BBDA599,:===
@ATNG8:02017:04735
GATGGTAGCTATACGTATATTATGTACTCATTCGTTTCGGAAGAGACAGGTACGTTATAGTTAATAGCGTACTTCTTTTTCTTGCTTTCGTGGTATTCTTGCTAGTTACACTAGCCATCCTTACTGCGCTTCGATTGTGTGCGTACTGCTGCAATATTGTTAACGTGAGTCTTGTAAAACCTTCTTTTTACGTTTACTCTCGTGTTAAAAATCTGAATTCTTCTAGAGTTCCTGATCTTCTGGTATGACTAGTGTACTACTACCATCGTTATCGGAAAGTCT
+
A??C@BBCBBBBBDDCCCCD@CBCBCECCBB?BCCC=CCAE@BBBBCBD@DD@AA@CC@A@@D@CBBBABBB@>;;;;;.;A<ABBB=BDDD?AAC?BB>@B@B@@<ABBBCB@@<@::6:=A@>>?@>>;???C7;;>?88::BA@@@?=<=;>>><?E<@<@@A@@??@@<A@@@?2>4:4:<<<</98669.3-----9;6:08888(5777:5:7<<4<><>:;;8=5;;AAAA7;;;6;>>>>@@AAA@@@AA@@@>><>BB??<?D;;7;A:=><@
@ATNG8:02035:04776
GATGGTTGGTGCACATGAGTGTATCCAGAAGATCAGGAACTCTAGAAGAATTCAGATTTTTAACACGAGAGTAAACGTAAAAAGAAGGTTTTACAAGACTCACGTTAACAATATTCAGCAGTACGCACACAATCGAAGCGCAGTAAGGATGGCTAGTGTAACTAGCAAGAATACCACGAAAGCAAGAAAAAGAAGTACGCTATTAACTATTAACGTACCTGTCTCTTCCGAAACGAATGAGTACGTGTCGACGTGTCTCCTACCATCGTTATCGGAAAGTCT
+
@;@C;C@C@@@@ADDAA@DCBBCBC?BDC?AABAA@@C@DCBBCCCBCCACACCBCCGGD5C?BBB@@@@@AAA9?@;;;;;*;C?C@BEE:C;;:;AAACCCAA>A?BB?CCD?ABBCCCCCB@@@CCCD?BBBB=??A@@@>><@@CBB>BCCCAAAC?BBBAA?;?@9000000;AA5;98166667(8<7=888???BC=B=CB@@=@<@@CCC@BBBBBCC?B?ABD>CCC?AAABBBBBBBBB?>>>>@A@@@=@>><>AAAB=AAB@:;;8;000
@ATNG8:02001:04786
GATGGTAGCACGAGTCACTCATATCCAGAAGATCAGGAACTCTAGAAGAATTCAGATTTTTAACACGAGAGTAAACGTAAAAAGAAGGTTTTACAAGACTCACGTTAACAATATTGCAGCAGTACGCACACAATCGAAGCGCAGTAAGGATGGCTAGTGTAACTAGCAAGAATACCACGAAGGCAAGAAAAAGAAGTACGCTATTAACTATTAACGTACCTGTCTCTTCCGAAACGAATGAGTACCTCTCAGACGCTCGTCCTACCATCGTTATCGGAAAGTCT
+
944<8<BCGD@@<DCCCFDCCBBCCACDD?CCCCBB?A@CCCCBBC@CC@C@BAAAADDD3B?BBBAAACFAA@8>=@@@@@,@A=A=BBC<BDG@CCCCEDEA@>C@DC@BBB?BBBBCCCGCBBBBBCCC?AABC>BA@@BBBB>C?BB@>ACBDCDBB?ABBA@@@CC>889777=>8>;>@<@@AAA/==7;///=@A??:><AAAA<@<??B??=?BB@BBB?A>@@?:?@A>BBCAA=A<;::==<=@@@@@???<>>>=@@@;?<?BA@8;;7;0//
@ATNG8:02013:04786
GATGGTAGCGCACACATAGATACAGTACTCATTCGTTTCGGAAGAGACAGGTACGTTAATAGTTAATAGCGTACTTCTTTTTCTTTGCTTTCTGTGGTATTCTTGCTAGTTACACTAGCCATCCTTACTGCGCTTCGATTGTGTGCGTACTGCTGCAATATTGTTATCGTGAGTCTTGTAAAACCTTCTTTTTACGTTTACTCTCGTGTTAAAATCTGATTCTTCTAGAGTTCCTGATCTTCTGGCTCTCGTAGACAGATATACCATCGTTATCGGAAAGTCT
+
:44<=;:>B?@;===CCA@@CB;955;99944.3455)5=5;7<>AA@9;76==<<>>69:4;-4.49944444:388999'333(3///(////659//(//(///66>9;;<==<<>:<AA?A?BBAB;99>8>?::4:B@@CCBCEBCC@@@AB>A@@<;;5;@@@B@@@8889>@?BB5929;99999$94==?)999595555<.555&5/////27:599;554;.4.5589::465<9<>AAA@?@@@BBBBBBCBA;>000<6:>;=277*7;;;
@ATNG8:02017:04780
GATGGTAGCGAGCGAGTGTGTATACCAGAAGATCAGGAACTCTAGAAGAATTCAGATTTTTAACACGAGAGTAAACGTAAAAAGAAGGTTTTACAAGACTCACGTTAACAATATTGCAGCAGTACGCACACAATCGAAGCGCAGTAAGGATGGCTAGTGTAACTAGCAAGAATACCACGAAAGCAAGAAAAAGAAGTACGCTATTAACTATTAACGTACCTGTCTCTTCCGAAACGAATGAGTACGATGAGATCTCGTGTGCTACCATCGTTATCGGAAAGTCT
+
@@@E?CCBCCBBCBCCCCCCCCCCD?BCD@CCCCAA?A?BBBBCBB?BB?B@BCCCCBCC5CACBBBCCCDDBB<AA@@@@@0@C>C4;;;.;BB?CBBBBCB@@=@@BB@BBB@BBABCCCBBBCCCAAAB@FFBB?BBBBBBBB?DAD@?>ACCCBBCD@AAACBB?BC<>>A;??@@@9??=;>==??.?A??;;;?@D??=?<>=>B<?;?ABAA?CCCCCCB=?=?BB;AAA?ABBABBB???@????@;;:@@888???<@AA??<?A@@<@@9?888
@ATNG8:02037:04798
GATGGTAGATATATGCACGCTCTACCAGAAGATCAGGAACTCTAGAAGAATTCAGATTTTTAACACGAGAGTAAACGTAAAAAGAAGGTTTTACAAGACTCACGTTAACAATATTGCAGCAGTACGCACACAATCGAAGCGCAGTAAGGATGGCTAGTGTAACTAGCAAGAATACCACGAAAGCAAGAAAAAGAAGTACGCTATTAACTATTAACGTACCTGTCTCTTCCGAAACGAATGAGTACTGTATCTATGTGTGCGCTACCATCGTTATCGGAAAGTCT
+
CECC?BBCBCBDCBBBDCBCCCC@?=@EF@CBCCBB@B?BDCBAAD?BB?B@AAAAADDC2C?CABBBBCCA==7=?CCCCC5CC?C<AAA9AFDBCBBCDBBBD?B?BC?BAA<@@AABCCCCCCBBBBCC@DDBB>BBAA@@AB?C@CBB?BBBCAAAC?A@AABB@BB?888789DDD6;::8;=>??/?B=C888???>><><@AAB8;7:@BBB?BCBBBBB?B?BBB?BBB?BDCCCA@>ABBB>===<AA>:;;@@AA7;;BBB=>>>>:>?6===<
@ATNG8:02005:04859
GATGGTAGCTCACGTTCGTCACACGTACTCATTCGTTTCGGAATGGAAGACAGGTACGTTAATTAGTTAATAGCGTACTTCTTTTTCTTAGCTTTTCTGTGGTATTCTTGCTAGTTACACTAGCCATCCTTACTGCGCTTCGATTGTGTGCGTACTGCTGCAATATTGTTAACGTGAGTCTTGTAAAACCTTCTTTTACGTTTACTCTTCGTGTTAAAAATCTGAATTCTTCTAGAGTTCCTGATCTTCTGGAGATATCATCAGCGAGCTACCATCGTTATCGGAAAGTCT
+
955<8<@BB65555<8966><<;;;;===<@@29900+-505(--(-(-655769:88605(-(--8(-+-8;;<444;688888'8=*//////&/.255.555/589;:;>;;5:>7:9@>?:>>=5;5://///776@@>>:>A>?>>;==@>>>@=><36526AA:@:AA?>>>AAA<>>???5>:@18777(8<;<<1;66//(/885719<<</=:;;@;@;=>:=@@@>>>=A:==@@>><>@A<AAAAA>>@ADA@@=8866694888;;5@@9969>4=666
@ATNG8:02011:04833
GATGGTAGGAGACACGTCGCACACGTACTCATTCGTTTCGGAAGAGACAGGTACGTTAATAGTTAATAGCGTACTTCTTTTTCTTGCTTTCGTGGTATTCTTGCTAGTTACACTAGCCATCCTTACTGCGCTTCGATTGTGTGCGTACTGCTGCAATATTGTTAACGTGAGTCTTGTAAAACCTTCTTTTTACGTTTACTCTCGTGTTAAAAATCTGAATTCTTCTAGAGTTCCTGATCTTCTGGGCTGCGCTGATATGCGCTACCATCGTTATCGGAAAGTCT
+
::;<8<<C?CBBB<666;;;BCBBABBB;;9B<A@BF>BA?B7;;:?>??<@B?AA?B@AABB?B<@@?>>A>9@<<===?.?A?CBBB<BBA@=@??:?A9?>AABA@BBB??BAA<<<<1606678>???<BBBC9==ABABA??;;;>>;;;186<8==8=8=@?>>>>>>:>8888,89A4;:<<<.<>ABB:@>>;;;=?>>;>AAA/?;;;;5;:?>:>AA==>><><A@B?<<67799-3---6:::===>>>>?@;;7;A@==7;;@@=FD8????
@ATNG8:02011:04851
GATGGTAGTGATACAGATCAGACACCAGAATATCAGGAACTCTAGAAGAATTCAGATTTTTAACACGAGAGTAAACGTAAAAAGAAGGTTTTACAAGACTCACGTTAACAATATTGCAGCAGTACGCACACAATCGAAGCGCAGTAAGGATGGCTAGTGTAACTAGCAAGAATACCACGAAAGCAAGAAAAAAGAAGTACGCTATTAACTATTAACGTACCTGTCTCTTCCGAAACGAATGAGTACGATGAGAGAGCTCTCTCTACCATCGTTATCGGAAAGTCT
+
CCCC?BBBCBBBCCCDCCCCDDDCC@BBB?CCBDDC@B?ABB@??B?CC?C??@@BBDDC+B7@BBBBBCC>>?898;BGED2CC?C?CDD=CBC@CCCCCCC@@?A@EE@CCB:<;ABBBBCCDBBBA@@B?A@AE@AAABBBCD@D@B::8;BAAACCC@AABBBA???<?BD?BBBBB=@991888888%8=:9957?>@AA<A<ACAA=A<>?BBD?CBCABBB?C>ABF?B??<>BBBBCCBB>>>ACC@@????A@@@@?;>>;;;;>>>A=AA8=;;;
@ATNG8:02015:04866
GATGGTAGATACTCGCTGATACACCCAGAAATCAGGAACTCTAGAAGAATTCAGATTTTTAACACGAGAGTAAACGTAAAAAGAAGGTTTTACAAGACTCACGTTAACAATATTGCAGCAGTACGCACACAATCGAAGCGCAGTAAGGATGGCTAGTGTAACTAGCAAGAATACCACGAAAGCAAGAAAAAGAAGTACGACTATTAACTATTAACGTACCTGTCTCTTCCGAAACGAATGAGTACGAGAGAGCACACGTGTCTACCATCGTTATCGGAAAGTCT
+
CCCB?CCD@BBDDCCBBBDCFCBBB=BCCC=CCDD>@<@BBBBAA@BC>B>BBBBBBBB2B?BCBBAACDCCD>BA::777+7<6<8>>>6>@@<@>>>@A>>><A=@?;@AA8<<???>>>AAAAA??>>9>?AA:===A===A;A;A>>9>>>>>>AA;AAA>??;>>9>??;>>>>A7>>=:<<<<<.<A=AAA@566A@@:?<?989494999:@<AAAA@@@7;7;AA9@@@<A;<:///===@@@@???CDCDDD?>??<A>>=>;>@@D5:90:;::
@ATNG8:02018:04871
GATGGTAGCGCATATCAGCGCAGCCCAGAAGATCAGGAACTCTAGAAGAATTCAGATTTTTAACACGAGAGTAAACGTAAAAAGAAGGTTTTACAAGACTCACGTTAACAATATTGCAGCAGTACGCACACAATCGAAGCGCAGTAAGGATGGCTAGTGTAACTAGCAAGAATACCACGAAAGCAAGAAAAAGAAGTTACGCTATTAACTATTAACGTACCTGTCTCTTCCGAAACGAATGAGTACGTGTGCGACGTGTCTCCTACCATCGTTATCGGAAAGTCT
+
AAAA456<@<<ACCCCCBC@@@B>@3@6946<=55505.4::443828828289455555$5.55<<<<>??>@6=666===+>>:><@@?2@A>:?@A@@@BAB>A=@B;:99=?@AA@;::@A;;99?>??9:9C?BA@BAA;;6;=C;;9:AA@BC::89CA@BC?BB>@?>@AA@BD=?9940@==@,::5//*0?@?><=8;:999949499A@B=B?@?A@C@C?BCF<A@@799AAAAA9:9?>>?@B@?>@:<;6;<617777><A:>>>BC<@@?:
@ATNG8:02018:04875
GATGGTAGCGAGCGAGTGTGTATACCAGAAGATCAGGAACTCTAGAAGAATTCAGATTTTTAACACGAGAGTAAACGTAAAAAGAAGGTTTTACAAGACTCACGTTTAACAATATTGCAGCAGTACGCACACAATCGAAGCGCAGTAAGGATGGCTAGTGTAACTAGCAAGAATACCACGAAAGCAAGAAAAAGAGTACGCTATTAACTATTAACGTACCTGTCTCTTCCGAAACGATGAGTACCTCTCAGACGCTCGTCCTACCATCGTTATCGGAAAGTCT
+
;<<B666==AAAB@@@A@<@>A9554955.4=>9:;2505888888233,3377999999(;4;;>666;;;;;09455555$5:5<:@?>0666.6999;<:499)9:?@?BAA8;;@;@ABABA@@?BB;;4;@@C;?@BBBBBB@J?C;;7;BA@BBBB?BBBABA?A@=A@A=AA@@@:AAA?BBBBB.>873>>B=977272//.5(.(..5;=9====>=<7@049<6<7878;::00)0:///;=///98555/77:+..../)/9694:?4?<B=
@ATNG8:02021:04851
GATGGTAGCATCATGCATATCTCACCAGAAGATCAGGAACTCTAGAAGAATTCAGATTTTTAACACGAGAGTAAACGTAAAAAGAAGGTTTTACAAGACTCACGTTAACAATATTGCAGCAGTACGCACACAATCGAAGCGCAGTAAGGATGGCTAGTGTAACTAGCAAGAATACCACGAAAGCAAGAAAAAGAAGTACGCTATTAACTATTAACGTACCTGTCTCTTCCGAAACGAATGAGTACTGCGTCTCACTCTCGCCTACCATCGTTATCGGAAAGTCT
+
<<>M?BBBB?@ACACAHCCCCBBBB@CDC?BBBCBB?B?BCCDDAC?CC=@@@?>88887(8:@A>CBBDD77827??AABA2AA=@8;;;6;CE?BCCBCCBBB@BADD@CCD>@@BABDCCCEBCCDBBB>BBDD?A?BBBBBA?C?CCD@AAAAABBB?BBABCB?BB?>=>@CBBBD>BAA>=@@@@/??;?777??ACA<A;??AA<@;@ACCD?BBBBBBB?B?BCB>BBB?BBBBCCCBBBBAAACBBBBBBBC@CCG@BBBBC@CDBB?BB;A@BB
@ATNG8:02023:04856
GATGGTAGTGATACAGATCAGACACCAGAAGATCAGGAACTCTAGAAGAATTCAGATTTTTAACACGAGAGTAAACGTAAAAAGAAGGTTTTACAAGACTCACGTTAACAATATTGCAGCAGTACGCACACAATCGAAGCGCAGTAAGGATGGCTAGTGTAACTAGCAAGAATACCACGAAAGCAAGAAAAAAGAAGTACGCTATTAACTATTAACGTACCTGTCTCTTCCGAAACGAATGAGTACGTGTGCGACGTGTCTCCTACCATCGTTATCGGAAAGTCT
+
:::C265;<@ABBBBCCBAA====>:6668<<:?:<:<8<<<555<8;?7B=>><88899$3388:@??@;::;30/0////$/;)505<;+<@@<?AA@@??:;59399.9>>49;??@@?ABD;;;AB;;;<BBB8<<BBBBBB>B@<;;6:BBABCBC?:::@@@=AA;>>;8>;99929983;77878$56-5527669;><A<@@AA<A<A@CCD@C;;;AAC>B@BBD=@??;?AA>>>@9988;=9<:555997@<@@>;>>>5=:<?A?8?@8?BBB
@ATNG8:01997:04929
GATGGTAGCTCTGCTCTGACTCTCGTACTCATTCGTTTTCGGAAGAGACAGGTACGTTTAATAGTTAATAGCGTAACTTCTTTTTCTTTGCTTTCGTGGTATTCTTGCTAGTTACACTAGCCATCCTTACTGCGCTTCGATTGTGTGCGTACTGCTGCAATATTGTTAACGTGAGTCTTGTAAAACCTTCTTTTTACGTTTACTTCTCGTGTTAAAAATCTGAATTCTTCTAGAGTTCCTGATCTTCTGGGCTGCGCTGATATGCATCGTTATCGGAAAGTCT
+
:<<C?@=C445554555:::///77//4==::7:;<>=.<<09.5959555.555555)43977:)/)/99:5668<<7:::99'444/5<<=55565.555.59.444<<=:===>><<@7559?C;AB@@;99A=AB?@=B;::AAAA@::9?=>>?<@@A8AB<?4>>B996@@@<<>AAA0;49555999$95<AA2<//)//////4.4444$4444:5:5;>:>>>;;:=9=255<5547<89959====>@@@@A@;;==;::455557<>4;;;;
@ATNG8:02005:04897
GATGGTAGCTATACGTATATCTATGTACTCATTCGTTTCGGAAGAGACAGGTACGTTAATAGTTAATAGCGTACTTCTTTTTCTTGCTTTCGTGGTATTCTTGCTAGTTACACTGCCATCCTTACTGCGCTTCGATTGTGTGCGTACTGCTGCAATATTGTTAACGTGAGTCTTGTAAAACCTTCTTTTTACGTTTACTCTCGTGTTAAAAATCTGAATTCTTCTAGAGTTCCTGATCTTCTGGGTGTATCAGCGAGTATCTACCATCGTTATCGGAAAGTCT
+
@;;B@BCCCCCCDCCCCCCCCDC@@@CCCDBB=AAA@<AC?C?CDDBBBC?CCBBB?C@BBBB?A?BCBAAA@AA?BBBBB3BB>@===:>CBB?AAA>AA>@@@AAB>ABB?===;@AA7;7;>>>>>>>8<<=>9>>>>??@@@AAAAAAAA;A;;5;C;@<A>@;<=ADE<A:::91;:?<@AAAA.=AADC:A:::AA>=<>06677(8=><>5=<;:7;BB>>?@<?;?;;;@@<??>D:@@@@:89>?>9;:>>>@@@;A?<==7;;AC=CA5>>??
@ATNG8:02025:04906
GATGGTAGTGTCATATGAGAGTGTGTACTCATTCGTTTCGGAAGAGACAGGTACGTTTAATAGTTAATAGACGTAACTTCTTTTTCTTTGCTTTCGTGGTATTCTTGCTAGTTACACTAGCCATCCTTACTGCGCTTCGATTGTGTGCGTACTGCTGCAATATTGTTAACGTGAGTCTTGTAAAACCTTCTTTTTACGTTTACTCTCGTGTTAAAATCTGAATTCTTCTAGAAGTTCCTGATCTTCTGGGTGTATCAGCGAGTATCTACCATCGTTATCGGAAAGTCT
+
88//)//9444;;;;>656<@555<<:;<95505<<>5=<8<859666;96;<554@/505;;@40)////////29:.4/999'778.///:.///;5://)/9)//;;==9;;;<;;@B;@@@5;4;;:9AA9929A::2:@=996>>@@@???@@B?;;9=@A;@:>?@?@?A?><>9999*5.5455555$45;;;4=555<<555<.555&55555.559949=<00)/96:7<;>=<@7?99949@ABBBBBBBBB@AACBA@<@BAAA?A@BB4:;,:>>?
@ATNG8:02029:04915
GATGGTAGCGAGCGAGTGTGTATACCAGAAGATCAGGAACTCTAGAAGAATTCAGATTTTTAACACGAGAGTAAACGTAAAAAGAAGGTTTTACAAGACTCACGTTTAACAATATTGCAGCAGTACGCACACAATCGAAGCGCAGTAAGGATGGCTAGTGTAACTAGCAAGAATACCACGAAAGCAAGAAAAAAGAAGTACGCTATTAACTATTAACGTACCTGTCTCTTCCGAAACGAATGAGTACTGCGTCTCACTCTCGCTACCATCGTTATCGGAAAGTCT
+
A=<?9<;<;;;;?CB@@@BBBDCCC@BBC?@@A@@?8<2939999?9;=8<899555999(9455<655;;=<>3:555;;;(::5:.555&5;;59>554?C:;;4:>BD?AAD=??CBBBBBBLBBBDAAAA@@@B?@@@ABD;;8;>C;;:;BAAABBC?AAABBB@BC?CBB?AABBE>B@@;999999%9@;9989CABBD;?<>>>?:=:>?CCCAC@AABAC@@;?<@6>00-0;=;?>CBBBABBBCDCC@A?A@@CC?C???@@AA@=9=B8@>:>
@ATNG8:02030:04892
GATGGTAGCAGACGTGACAGAGCGCCAGAAGATCAGGAACTCTAGAAGAATTCAGATTTTTAACACGAGAGTAAACGTAAAAAGAAGGTTTTACAAGACTCACGTTAACAATATTGCAGCAGTACGCACACAATCGAAGCGCAGTAAGGATGGCTAGTGTAACTAGCAAGAATACCACGAAAGCAAGAAAAAAGAAGTACGCTATTAACTATTAACGTACCTGTCTCTTCCGAAACGAATGAGTACGATGAGATCTCGTGTGACTACCATCGTTATCGGAAAGTCT
+
<<@@59999555==<@A;;>CAAAC:;;B?BAAA::8;@AAB?A?C?BB>A=@A======,=;>>=8877399;3;9999;9(9@9=4;:;-;CB?BAA@ABBAB7;6;@<@?C>BBBBCCIECC;;;C;;;@C<:;?BBCCCBDB?B@B;;6;A:::?@@@BBBBBC?BB?:99>??BED;=::4898888%8605:7:>?AAA=A>DA;;7;<@>BACACCCA@:9499?AA=B9979AABCDBBB;;;;<88////--/--677)-/:99..25838909::8
@ATNG8:02035:04905
GATGGTAGAGAGACTGTAGCGCACCCAGAAGATCAGGAACTCTAGAAGAATTCAGATTTTTAACACGAGAGTAAACGTAAAAAGAAGGTTTTACAAGACTCACGTTAACAATATTGCAGCAGTACGCACACAATCGAAGCGCAGTAAGGATGGCTAGTGTAACTAGCAAGAATACCACGAAAGCAAGAAAAAGAAGTACGCTATTAACTATTAACGTACCTGTCTCTTCCGAAACGAATGAGTACGATGAGAGAGCTCTTCTACCATCGTTATCGGAAAGTCT
+
AAAB?BBBBBDDDDCCCCCBBBCCC=BBB@CBBBCC?A?BCBBAAA?AA>A>@@AABCCC3B?BBCBBBAACCC>BAAAA@@1@B?B?DBC<CFMGBBBCCCCCB?C@BC@CBB=A?B@CDEDCCBBABCCC?CABB>BBBB@@>=;?@CBC?BC@BBDBB?BBBCBB?BC?AAA>AAEBE;=>=;>????/?A=C;::??@AA<A:??AA:?:?>BBB>BBBBCBB=A=ABD>CBB?BBBBCDAA>@AAA@?@D???>:@AAA=AAAAC?CCCC?CB=B999
@ATNG8:02038:04888
GATGGTAGCTCTGCTCTGACTCTCGTACTCATTCGTTTCGGAAGAGACAGGTACGTTAATAGTTAATAGCGTACTTCTTTTTCTTGCTTTCGTGGTATTCTTGCTAGTTACACTAGCCATCCTTACTGCGCTTCGATTGTGTGCGTACTGCTGCAATATTGTTAACGTGAGTCTTGTAAAACCTTCTTTTTACGTTTACTCTCGTGTTAAAAATCTGAATTCTTCTAGAGTTCCTGATCTTCTGGGTGCGCTACAGTCTCTCTACCATCGTTATCGGAAAGTCT
+
BBBB?BCBBBBBBBBBBBBCCCCCDBBBBBBB?B?A@<@B?C?BBBCCCC@CCDDD?C?C@BB?C@CBCBCDBBC@CCCCC1CC@CBBB=BBDC@CCD@DE?;;;BCC@DCCBCCCC?A@C@C@CDCBBBCC?CBBB?CBBBCAAABCCCCA?@@?CCB?BC>@<@BDDCCCCE=B:;;:.:=@;:::::*:C:::6:BBBBBBBBC<@@@@0AAABC>A=@B?BBBDBBB?B?BBBDCA;?79:.:B?BBBBBBDDDCBBBCBB?CBBABAECCC@BB=ABAA
@ATNG8:02039:04903
GATGGTAGCATCATGCATATCTCACCAGAAGATCAGGAACTCTAGAAGAATTCAGATTTTTAACACGAGAGTAAACGTAAAAAGAAGGTTTTACAAGACTCACGTTAACAATATTGCAGCAGTACGCACACAATCGAAGCGCAGTAAGGATGGCTAGTGTAACTAGCAAGAATACCACGAAAGCAAGAAAAAGAAGTACGCTATTAACTATTAACGTACCTGTCTCTTCCGAAACGAATGAGTACTGCGTCTCACTCTCGCCTACCATCGTTATCGGAAAGTCT
+
AAAB?BCCCCCCCCCCCCCCDCCBB?BCC@BBBB@@?@ACCCCCBB@BB?B?BBBBCDCC3A>ACCDDCCB@BB=BA@AAAA2AC=A=@@@7@CFBDBBDECCBA?B@CC@CCC?AAACBBCBCBBBCCCCC?CCCC?BBBBB@>?<@@CCC?AABCBCAA>ABBBBB?BC?BBB>AAAAA;AAA?@@@@A/A@<@866@AACA;A=A===9<:>@BCC@CCBBBBA=?>>CC>BBB?ABBCCBBBCBBBBAA???BBBBB?EBB?BAABC?CCCC?AA<A988
@ATNG8:01993:04932
GATGGTAGGCGTGTGAGAGTCTGCCCAGAAGATCAGGACTCTAGAAGAATTCAGATTTTTAACACGAGAGTTAACGTAAAAAGAAGGTTTTACAAGACTCACGTTAACAATATTTGCAGCAGTACGCACACAATCGAAGCGCAGTAAGGATGGCTAGTGTAACTAGCAAGAATACCACGAAAGCAAGAAAAAGAAGTACGACTATTAACTATTAACGTACCTGTCTCTTCCGAAACGAATGAGTACGAGAGTCAGAGCAGAGCTACCATCGTTATCGGAAAGTCT
+
BDBD@CBB?B@AABCBBAC;;;BB@8BBB@CCCBBB@B;;;B@A@@BB=@=@BBCBCCC3C?C@A?BBABB@B?BB@@@@@.>=9>?CCC9CCE@C968<AA:;6:8;:18566'59:9;;AA@@@A;;<??<AAAC=;:;====A<><>@@<?>DBBA>>;>A@@BC?AA?B?A:==>>?9>>>=;;;;;+;@;889@677://+/7<9;;5;5;;;;@;@@@;;;@;?:::;3;AA?ABA@888C?@?>??>>>BCCA===BAA:=>AAA=AA??:?A:AA;;
@ATNG8:02009:04958
GATGGTAGTGTGTCTCTGAGAGTAGTACTCATTCGTTTCGGAAGAGACAGGTACGTTAATAGTTAATAGCGTACTTCTTTTTCTTGCTTTCGTGGTATTCTTGCTAGTTACACTAGCCATCCTTACTGCGCTTCGATTGTGTGCGTACTGCTGCAATATTGTTAACGTGAGTCTTGTAAAACCTTCTTTTTACGTTTACTCTCGTGTTAAAAATCTGAATTCTTCTAGAGTTCCTGATCTTCTGGGATGTGTGCGCAGTGCCTACCATCGTTATCGTAAAGTCT
+
;55B9=BCABADFCBBBCCCCCBBBCCBBB@@=?CCC?CC?C@DBBBCCC@CCCAA<A@BBBB@D@CCCCCBA@B=AABA@,;;5;?@A8@@A@>BCD?BB:;;BDGEAEDCCCBBC@CCB@B?BBAAABBB?CCCB?CCCCC@@@BBCBCCCBB@BBC?BB?C?BBCBBBBCCBCCCCC9B>B=BBBBB2BCCCF>BAAAFCCBAAADDED3BBCCC@C@BD@CBAABCD?C?CCCCCC=A>?>5?:;;@@@@CCBBBA@=@CC@CEBBCAGEDCCDB=CCCC
@ATNG8:02025:04977
GATGGTAGCACGACACGACGATGTGTACTCATTCGTTTCGGAAGAGACAGGTACGTTAATAGTTAATAGCGTACTTCTTTTTCTTGCTTTCGTGGTATTCTTGCTAGTTACACTAGCCATCCTTACTGCGCTTCGATTGTGTGCGTACTGCTGCAATATTGTTAACGTGAGTCTTGTAAAACCTTCTTTTTACGTTTACTCTCGTGTTAAAAATCTGAATTCTTCTAGAGGTTCCTGATCTTCTGGAGATATCATCAGCGAGCTACCATCGTTATCGGAAAGTCT
+
:55<8=DBBCBAADBBCCDAAACCBBBBCCCCACGCC>CB@B@CCCBCCC@CCBAA?B?BABB@B>BBBBBCCBB?ADDDD3CB=@978,9:99?DBB?CC???>BBB?BBCAAAAA;C=>:>:>888;>>><AAAA8==AAAA?@@@A>>===@7:;>=AA<A<AAAAA@@@A:>8887,8<A<AAAAA.>>AAA8@<<9::<=::7:BBB/C===D=C<>><>@AA>>;><A<??A>>>8::@<:::@A>>>?AD>>>@@@@>>;>>>??:>?996:>6>666
@ATNG8:02000:04987
GATGGTAGTGTGTCTCTGAGAGTAGTACTCATTCGTTTCGGAAGAGACAGGTACGTTAATAGTTAATAGCGTACTTCTTTTTCTTGCTTTCGTGGTATTCTTGCTAGTTACACTAGCCATCCTTACTGCGCTTCGATTGTGTGCGTACTGCTGCAATACTGTTAACGTGAGTCTTGTAAAACCTTCTTTTTACGTTTACTCTCGTGTTAAAAATCTGAATTCTTCTAGAGTTCCTGATCTTCTGGCTCTCGTAGACAGATACTACCATCGTTATCGGAATGTCT
+
@@@G@DDDCBCBCBCCCCCCCBCCCCB@@@9969?@@<BC?B@BBCBBBC@CBCBB@B?CBBC@B@DCCCC@@AC?BBBAA,;;79?@B<CBCCAICC@BC?@ACCCC@CCCCDBBC?@@C?C?BBBBABAB@BDBB?BABBCBAAABBBCCCBB?B@CC@@=@ACBCAAABBB?CDEEF;B?B<@ABBB2BBDDJ>CAAABBAB@A5;;;;*;??AA=A<@C@BBC@@AC@E@CCDBBB?BBC@DFCCBCCCCCBBBCDCCBA@@CCCCC>AAAA?B?BFBBB
@ATNG8:02002:04984
GATGGTAGAGAGACTGTAGCGCACCCAGAAGATCAGGAACTCTAGAAGAATTCAGATTTTTAACACGAGAGTAAACGTAAAAAGAAGGTTTTACAAGACTCACGTTAACAATATTGCAGCAGTACGCACACAATCGAAGCGCAGTAAGGATGGCTAGTGTAACTAGCAAGAATACCACGAAAGCAAGAAAAAAGAAGTACGCTATTAACTATTAACGTACCTGTCTCTTCCGAAACGAATGAGTACATAGAGTACGATATGTCTACCATCGTTATCGGAAAGTCT
+
?;;B@BCBCCDCBBBBBICBBBABA=BCC@CCCAA@?A?BBB:;:C@CC?B???@BBCDC3C>AABABBCC>>>7=@@BAA@1BB@C@CGG=GHGBCBBDBBC;;;:@CC@ADD?BCBBCCCBBCDDCCCCC@BBBB=AAAABBBB>B?CCC?CCAAAACC?AABCBB@BB?>>?>@AA==5;::8889888%8>9>888@@@@B<@:>>@@<@;@CCBB>BBCCBBB>A>ADC>CCD>AA@AADD>>>AA>??>A<===>>>>@>8>>>>>:>>?@<>@7=988
@ATNG8:02010:05010
GATGGTAGCGCACACATAGATACATACTCATTCGTTTCGGAAGAGACAGGTACGTTAATAGTTAATAGCGTACTTCTTTTTCTTGCTTTCGTGGTATTCTTGCTAGTTACTCTAGCCATCCTTACTGCGCTTCGATTGTGTGCGTACTGCTGCAATATTGTTAACGTGAGTCTTGTAAAACCTTCTTTTTACGTTTACTCTCGTGTTAAAAATCTGAATTCTTCTAGAGTTCCTGATCTTCTGGACAGAGTGTGCAGATACTACCATCGTTATCGGAAAGTCT
+
555>8<<666@ABBBCBBBB@@@@;:==<585:ABA<BC@GBHCBBBAB?BB@@@?A?ABBA<@;@@@?>?>;@588A?A1>?<:??A<BABC?BAB@BC?BBCCDD@BCCBBBBB?CCD@D@CC@?@A;;5;A@@=ACCCC@AAA@@@CCCBD@AAA@BB?C?BAB;;;B<;5;CCCC3C=A5;;AAA0CCCCF:;;;;;:@@>?;@@A@0A@@AA=A>BB@BDCAAAB?B@CCCCBB>??A@BB@@@@@@@@AABCEDC@@A@;;:AB@CCAC?@D>D@;;
@ATNG8:02022:04985
GATGGTAGTATCTGCACACTCTGTCCAGAAGATCAGGAACTCTAGAAGAATTCAGATTTTTAACACGAGAGTAAACGTAAAAAGAAGGTTTTACAAGACTCACGTTAACAATATTGCAGCAGTACGCACACAATCGAAGCGCAGTAAGGATGGCTAGTGTAACTAGCAAGAATACCACGAAAGCAAGAAAAAAGAAGTACGCTATTAACTATTAACGTACCTGTCTCTTCCGAAACGAATGAGTACACATCGTCGTGTCGTGCTACCATCGTTATCGGAAAGTCT
+
@@@C@CBBB?@@BBCECCCCCCCBD?CCCACCBAAA?A@BABAACB?AA>A?BBBBBBBB3C?AACACCCCBBB=A>?ADDD5CD@C@CJJ;EFDACCCBAAA;:7;@CB@CBB=@?BBBBCCDCCB@@CCC?CCCD?BBBBABAB>B?CAA>ADBBBAAA?AACCCB>BB>A@A>?@CCB9>>>9887777%/<7;///==BBB;@<@AAA;><>ACBB?AAAAABB?B?CCC>CCD=AABBBCBBA@@@>>ABBBCCCAAABEB@CAAAA=AAA><AD;B@=>
@ATNG8:02033:05028
GATGGTAGTATATCGCGTCGCTATCCAGAAGATAGGAACTCTAGAAGAATTCTGATTTTTAACACGAGAGTAAACGTAAAAAGAAGGTTTTACAAGACTCACGTTAACAATATTGCAGCAGTACGCACACAATCGAAGCGCAGTAAGGATGGCTAGTGTAACTAGCAAGAATACCACGAAAGCAAGAAAAAGAAGTACGCTATTAACTATTAACGTACCTGTCTCTTCCGAAACGAATGAGTACTACTCTCAGAGACACACTACCATCGTTATCGGAAAGTCT
+
@;?D@CBBBCCCD@AAFCCCBCCCD?BBC?CCCDD=B@CCC@99:=AC@C@BBA;;:::*;<@CCCDCCCFDF?BB;;;;;*;A@A@AAA5;5>7;>>?>CBAB>B?BB@BBC?B@CBBBBBBB??A<;;>9><<>:===?>>>@<?<@>A>ABBBBBBC?BBBCAA>::8:@A=@BBA@;@>>;99999(:93:BCCEBAAB>A>ACAA<@<B:::@<A;:;===7;8<GD:BCC?BA@@000;;;@@BBBCBBBCCAAABBE@CCBBB?BAAA?CC<AA@A
@ATNG8:02038:04996
GATGGTAGACACGTGTGCTCTCTCGTACTCATTCGTTTCGGAAGAGACAGGTACGTTAATAGTTAATAGCGTACTTCTTTTTCTTGCTTTCGTGGTATTCTTGCTAGTTACACTAGCCATCCTTACTGCGCTTCGATTGTGTGCGTACTGCTGCAATATTGTTAACGTGAGTCTTAAAACCTTCTTTTTACGTTACTCTCGTGTTAAAATCTGAATTCTTCTAGAGTTCCTGATCTTCTGGACGACGCGCACTGACACTACCATCGTTATCGGAAAGTCT
+
:5:B;>BDCCCCCCC<9;=>B@A@GBBBCC:::;BCC>BB@B@C@A@FA@>AC????C@BCBB>B>AABBBBAAA?ABBBC1BB?C:::6:AAC?CCC@CB;>>?CA=:=AABA>@@<A>@8=8<=A88:??<AAAA:>=AA::;@@AAAA>>>>8<<<:>>;@<@@A@@@A;;7<CB;B=@9<<;;;(//99166?>===>>>1888)25669393884899;99>9>:>>@@@A:;8959<///767:=///==<;;;;5::;:<:=@@D=;;4;73-
@ATNG8:02040:04989
GATGGTAGGCGTGTGAGAGTCTGCCCAGAAGATCAGGAACTCTAGAAGAATTCAGATTTTTAACACGAGAGTAAACGTAAAAAGAAGGTTTTACAAGACTCACGTTAACAATATTGCAGCAGTACGCACACAATCGAAGCGCAGTAAGGATGGCTAGTGTAACTAGCAAGAATACCACGAAAGCAAGAAAAAGAAGTACGCTATTAACTATTAACGTACCTGTCTCTTCCGATACGAATGAGTACGTGTGCGACGTGTCTCCTACCATCGTTATCGGAAAGTCT
+
944=9=BC?CCCCCCCCCDABBBDF?CBB@CCCCAA>B?BACBBBC?BB>@>@BCBBBBB3B@BBBBAACAAAD>AA88888(8?:@<ABB:BBC?B>;:>DD@@<@=>>8>>>:>=AAA<=;>AAAA===>:>A??:==<<>?=>:><@AA=A<<<>CCC=AAA?AB?CB>A>C;@;;;>7=;@<AAAAA/>>:>AAD@?>=@<@:@>>>;A;A>>>>:?AAA<;;9@<AAA@AAA;==>A?????:9:<=?:;;>>=@@<@??<@:;;B=???@=@@2:::/
@ATNG8:02000:05041
GATGGTAGTACATGATAGACGACACCAGAAGATCAGGAACTCTAGAAGAATTCAGATTTTTAACACGAGAGTAAACGTAAAAAGAAGGTTTTACAAGACTCACGTTAACAATATTGCAGCAGTACGCACACAATCGAAGCGCAGTAAGGATGGCTAGTGTAACTAGCAAGAATACCACGAAAGCAAGAAAAAGAAGTACGCTATTAACTATTAACGTACCTGTCTCTTCCGAAACGAATGAGTACGAGAGTCAGAGCAGAGCTACCATCGTTATCGGAAAGTCT
+
B@ACABCBCCCC99;BBCCC@AACCACCC@CAA@BA=@=@BCCBAAADF?B?BACBBBBB5B?CCCCCECCBBB<@@=====,=@9@<ACC<CCD@CCBBBCC??>@@CC@AAA?CCCCCABBBBBBBCECC@DBBB?CCDBCBAA>B@CCC@CBCCBCAC@CCBBBB=??@AAA?BBBCD>999<??>>>1?A?A:::CBB@?;@=@@@@<@<>>CBB>AAABAAA?A?AAA=ABC=@@CBBBABECB??@BBBABBB???B??<??AAA=;;;?<?A3:887
@ATNG8:02001:05030
GATGTAGGACGAGCGTCTAGAGGTACTCATTCGTTTCGGAAGAGACAGGTACGTTAATAGTTAATAGCGTACTTCTTTTTCTTGCTTTCGTGGTATTCTTGCTAGTTACACTAGCCATCCTTACTGCGCTTCGATTGTGTGCGTACTGCTGCAATATTGTTAACGTGAGTCTTGTAAAACCTTCTTTTTACGTTTACTCTCGTGTTAAAAATCTGAATTCTTCTAGAGTTCCTGTTCTTCTGGTGAGATATGCATGATGCTACCATCGTTATCGGAAAGTCT
+
ABCBCCC?B?@@BBBACBDCCB@BBCBCDDBCCCC?CB?B@A@@BHCC@CCAAA@B@BAAB@B@BBBBCBBBB?BBBBC1CB?B9999:CCE@BD@=@@7000@@@=@BB>@BBB=AAA;?<?>>>A====ACAA<@????AA==<AADAA??;?==:=C:>:===>>>>=<7:7666(549799999)5588847-----75563;@@@*;5539494//-/87;<===B766=166677868==@@@@=-----9;9;;//,/9=//+/6::8=D7>>>?
@ATNG8:02010:05057
GATGGTAGAGTATCATGTGTATCTCCAGAAGATCAGGAACTCTAGAAGAATTCAGATTTTTAACACGAGAGTAAACGTAAAAAGAAGGTTTTACAAGACTCACGTTAACAATATTGCAGCAGTACGCACACAATCGAAGCGCAGTAAGGATGGCTAGTGTAACTAGCAAGAATACCACGAAAGCAAGAAAAAGAAGTACGCTATTAACTATTAACGTACCTGTCTCTTCCGAAACGATGAGTACACATCGTCGTGTCGTGCTACCATCGTTATCGGAAAGTCT
+
A@AG?CBDDCBBCDCCCBCCCBBBD@BBBABAAB::5;>A@@@BBB@BB?B?BBCBBBBB2A>CC;;;CCDCCC<AABBCCC5BB?C>AA@3A;;6;BBBBCABA@C@BA?B??;>>>BDDCCBCCAAABBB@CCCC@BBBBBA@B?D=A;;7;AA@BA??=@CCCBB?>?<?BB?C@@@@7@00,0<<<<,761;888>>AAA<@<?A==5;5;@DCC@CBBBAAA>A?BBE>CBCAAAABCBBB???CCCDDBBACCDCCBB@BBBBB?BBAA;>>8>C@@
@ATNG8:02019:05078
GATGGTAGTAGTACACTAGTCATACCAGAAGATCAGGAACTCTAGAAGAATTCAGATTTTTAACACGAGAGTAAACGTAAAAAGAAGGTTTTACAAGACTCACGTTTAACAATATTGCAGCAGTACGCACACAATCGAAGCGCAGTAAGGATGGCTAGTGTAACTAGCAAGAATACCACGAAAGCAAGAAAAAAGAAGTACGCTATTAACTATTAACGTACCTGTCTCTTCCGAAACGAATGAGTACGAGAGAGCACACGTGTCTACCATCGTTATCGGAAAGTCT
+
4444.4<AAABBBBCBBB966:<<A;@A>7;>>>@C?D@BBBCBBC@CB?C?AA;;8CCC1B=>?@??CA900=3;/0/777'7<496<AA0;;;155594::444(4:?@<BA@759BACCEBBB@A@CBBCADCBC=?@BA@:99;@?CBE?BCAAA@???BBBCBB>BB=9:9@C@>??7;;:6556677%/835/./9;<<>=A788<>8>=@@BBB?B@??BCB?C?BBA;@??:?@@@@A==>>>@@>>=???BAAABB>?;;;;==:====8=>4=<;;
@ATNG8:02034:05075
GATGGTAGCATCATGCATATCTCACCAGAAGATCAGGAACTCTAGAAGAATTCAGATTTTTAACACGAGAGTAAACGTAAAAAGAAGGTTTTACAAGACTCACGTTAACAATATTGCAGCAGTACGCACACAATCGAAGCGCAGTAAGGATGCTAGTGTAACTAGCAAGAATACCACGAAAGCAAGAAAAAAGAAGTTACGCTATTAACTATTAACGTACCTGTCTCTTCCGAAACGATGAGTACGATGAGAGAGCTCTCTCTACCATCGTTATCGGAAAGTCT
+
:55=:==CCAAAB;:<A@CDCC@A@@BCB@@B;<:=8>:994>>:?=AA4?7?@@@@@@@(937=??;@@?:99+75:<>@@+==9<9@DG;CCG?AABBA@@BC?A7:9:?AA?BCBB@@@BA;;;>>?;<49>=<:?>ACAAAB=@<A000<>>>?>?=?<>?<?88868;836///8//..).;;;;;&99255/5775587260...72737.66>::::<::>>?5=<>7=///;;;<A:::0//866/258:;>=>=>86=////07856/56(5978
@ATNG8:01993:05101
GATGGTAGCATCATGCATATCTCACCAGAAGATCAGGAACTCTAGAAGAATTCAGATTTTTAACACGAGAGTAAACGTAAAAAGAAGGTTTTACAAGACTCACGTTAACAATATTGCAGCAGTACGCACACAATCGAAGCGCAGTAAGGATGGCTAGTGTAACTAGCAAGAATACCACGAAAGCAAGAAAAAGAAGTACGCTATTAACTATTAACGTACCTGTCTCTTCCGAAACGAATGAGTACGAGAGTCAGAGCAGAGCTACCATCGTTATCGGAAAGTCT
+
95:>:=ABABCCDCCCCCCCDBCCC?ABC?BABCBA@B?BBCBCBB>BB>B?C@@ABCCC3B?BBAAABBCCCC=@=99999*;A>B<A@A9ABFBCCCCCB@;:6;>AB@CEC?BBBBCCDCDDCCCAABB?CAAA?BBBBAAAB>B@BCC?CCBBBBBB?BBBBAA?BB?999389>==8?8818:::;.:>;A788>>?AA<@<??>><><@BCAA>ABBBBBB>A>AED>BBC>ABBCBBBBAAA@BACCB????>>>:::;??@@@=A?==3::0:777
@ATNG8:02004:05100
GATGGTAGCACGAGTCACTCATATCCAGAAGATCAGGAACTCTAGAAGAATTCAGATTTTTAACACGAGAGTAAACGTAAAAAGAAGGTTTTACAAGACTCACGTTAACAATATTGCAGCAGTACGCACACAATCGAAGCGCAGTAAGGATGGCTAGTGTAACTAGCAAGAATACCACGAAAGCAAGAAAAAGAAGTACGCTATTAACTATTAACGTACCTGTCTCTTCCGAAACGAATGAGTACGATGAGATCTCGTGTGCTACCATCGTTATCGGAAAGTCT
+
AAAB@BBBBBBB=BBAA<CCBBBCDACDC>AACCAB?A?B@DBCBC?AC@E@CCBAA@@@.@;??CBBBBB:99+99;;;;:$9949.555&5<=9>C?BBCC;;7:=BB?CBB?BBBCCCCCECDBBABBB?B::9=@:::AABB@D?BCC@CCBAAACC?AAACCC?CC?BBB999A>=4=;:488888+8@:?888@GDHC=D;@@>?;?:>>AAA>ABBBBBC?B?BCC?CDE>ABAABC>=>AABA@@@@@@AA;786AA5;;>AC=BB>=:=C9>;;;
@ATNG8:02018:05118
GATGGTAGTACATGATAGACGACACCAGAAGATCAGGAACTCTAGAAGAATTCAGATTTTTAACACGAGAGTAAACGTAAAAAGAAGGTTTTACAAGACTCACGTTAACAATATTGCAGCAGTACGCACACAATCGAAGCGCAGTAAGGATGGCTAGTGTAACTAGCAAGAATACCACGAAAAGCAAGAAAAAAGAAGTACGCTATTAACTATTAACGTACCTGTCTCTTCCGAAACGAATGAGTACGATGAGAGAGCTCTCTCTACCATCGTTATCGGAAAGTCT
+
BCBB?BBBDDABCCBCBBBC:;;CCACCGACCCECC>A>BBCCCBA=AC@C?A?ABCDDD1D?CCCCCBCBBBB>BBBBDDE5DD?B?BDC;CDDACBBCCCB??>@=?D@DBB=??BBBBBBBBDDDABA@;>A>>;@@A@?A;;5;=ABB?BB@@@BA@=@@@>9938827A@<A>7889+9==;@CBBBB)AA?????@>9/-)-)-7--)-)-:=@@@BCBA@>=271899.77718?=CCBAAA???BBAABB:;;;;<;BD=D;;;A=AD;;7;A9@>==
@ATNG8:02029:05083
GATGGTAGAGTATCATGTGTATCTCCAGAATATCAGGAACTCTAGAAGAATTCAGATTTTTAACACGAGAGTAAACGTAAAAAGAAGGTTTTACAAGACTCACGTTAACAATATTGCAGCAGTACGCACACAATCGAAGCGCAGTAAGGATGGCTAGTGTAACTAGCAAGAATACCACGAAAGCAAGAAAAAGAAGTACGCTATTAACTATTAACGTACCTGTCTCTTCCGAAACGAATGAGTACACATCGTCGTGTCGTGCTACCATCGTTATCGGAAAGTCT
+
BBBC@BBCCAABDCCBBBCCCBBBC?BBA?BCCBAA?A?BBBBCCC?CC?CADCEAAAAA1A@CCCCCCBCBB@6??9::::*;B>B?CCC;DBB;;A@BCAA997:?AC?BBB?BBBABCCCDEE@@@CCC?BBCC?CBBBABBB>C@CBB?ACCCCCBB>BBBBBB=@@@@@@=@BCCC<@=><>@AAA/??=A::9AAAAA<A<A@<<5:49AC@@??BBA@BB?B?BBB>CBF?BABBCCAA@BBBBBCCCCCCAABBDBB?BBBBB?@@@C?CD=CA>>
@ATNG8:02032:05097
GATGGTAGAGTATCATGTGTATCTCCAGAAGATCAGGAACTCTAGAAGAATTCAGATTTTTAACACGAGAGTAAACGTAAAAAGAAGGTTTTACAAGACTCACGTTAACAATATTGCAGCAGTACGCACACAATCGAAGCGCAGTAAGGATGGCTAGTGTAACTAGCAAGAATACCACGAAAGCAAGAAAAAGAAGTACGCTATTAACTATTAACGTACCTGTCTCTTCCGAAACGAATGAGTACTGTATCTATGTGTGCGCTACCATCGTTATCGGAAAGTCT
+
445=;>CCCCCBBFCBAACCCCCBB@BCD@CCCC@?<?>ADBACCC@CC@CADCCBCDDD2C?BBDCCCDC999/:?:;;;;(;@;<?B>>2?@??ABC@@==00+0<@A=@AC?BBBBBBBCCEBBBDBCC@BBBB?BBBBBBBB>C@C?@>@CFDCBAA?AAAAAA>AC<@?C=AABBB:??>;98887(8>:>;;;?@@>>:>>@???=A<?@CBB?BBCBBCD?C?CCC>BBA?BBBAAABACCCCD??AABB>>>BBA@A<>>@BB=@@@@<@@9?=<;
@ATNG8:02040:05109
GATGGTAGTATATCGCGTCGCTATCCAGAAGATCAGGAACTCTAGAAGAATTCAGATTTTTAACACGAGAGTAAACGTAAAAAGAAGGTTTTACAAGACTCACGTTAACAATATTGCAGCAGTACGCACACAATCGAAGCGCAGTAAGGATGGCTAGTGTAACTAGCAAGAATACCACGAAAGCAAGAAAAAAGAAGTACGCTATTAACTATTAACGTACCTGTCTCTTCCGAAACGAATGAGACTGTATCTATGTGTGCGCTACCATCGTTATCGGAAAGTCT
+
<<<=?B=BCCCCCBBBHCCA<@CC@;=BB?CCEDBB=A7;;@@A@@=AB?C@BACCCCCC3F>AAAAAACAAAB9?795<::(<@=<:CBC9CAA=BBCBBEH;<;:AEE@CCC?BA::<CEBBCBBBBBBD@DCBB?BBBCCCDD@C@@;:8:CBBCBBB???@BBB?BE599?;>>B?C9>;;5<<>==>'983////<;AAA<A<AA>A=D=??B??=?BBA@AA?B?CCC=ABB?CBBBBBBB??AA>>>>AE;;<>==??7;;ABB<??AA=AB6::==
@ATNG8:02043:04521
GATGGTAGCATCATGCATATCTCACCAGAAGATCAGGAACTCTAGAAGAATTCAGATTTTTAACACGAGAGTAAACGTAAAAAGAAGGTTTTACAAGACTCACGTTAACAATATTGCAGCAGTACGCACACAATCGAAGCGCAGTAAGGATGGCTAGTGTAACTAGCAAGAATACCACGAAAGCAAGAAAAAAGAAGTACGCTATTAACTATTAACGTACCTGTCTCTTCCGAAACGAATGAGTACAGAGAGTACGATATGTCTACCATCGTTTCGGAAAGTCT
+
@@@C@CCCCCCCCBCBCBBBCFCBB?BCC?BB@@AB@B@EDCCCCC?BB>@?BCA??>>='74:@BBBBBBBBC=A?@@BCB3CB@E@CCC;CCC@CCCCCCCBB?B@CC@CCC?CCBBBBCCCEBBBCBBB?ABBD?BBAABBBC?E@C??>?CAABBBC@BBCBCB?CC?988188887*9<<8<??@@@'=<59/./<8==>:=:;@AB9@:>:@@B?CCCBCBC@C<???:?AB@BAABBCCCBABCDCA@@CCCCA>===C:>=>:9:0:>6;<5<=<<
@ATNG8:02052:04490
GATGGTAGTATCTGTCTACGAGAGCCAGAAGATCAGGAACTCTAGAAGAATTCAGATTTTTAACACGAGAGTAAACGTAAAAAGAAGGTTTTACAAGACTCACGTTAACAATATTGCAGCAGTACGCACACAATCGAAGCGCAGTAAGGATGGCTAGTGTAACTAGCAAGAATACCACGAAAGCAAGAAAAAGAAGTACGCTATTAACTATTAACGTACCTGTCTCTTCCGAAACGAATGAGTTCTACTCTCAGAGACACACTACCATCGTTATCGGAAAGTCT
+
;55;7<BBBBCCCCBCABCBBBDCD?CBB@CBBA998;?AACDCA@=??<??A@@99999(9<ABBCCFDC??=3<>;;;;;';@=@4:;;*9@@=BA@BDCCDC@B?AB?ABC?BBCCBBDDDDCCCBBBB@CCCD@AABBCBBB>C?CBA?ADDBBBAA>ACCBBB?AA?AAA?CBCEC@@??=@===<.=?;@;;;>>=AA5668AA@6;7;?BBB@CCBBBAA=A>ABB>BAA>ACFBB?BBACCCCCC@@DCCCABBCBB?BBB@C@BAAA=@?:?988
@ATNG8:02056:04499
GATGGTAGAGTATCATGTGTATCTCCAGAAGATCAGGAACTCTAGAAGAATTCAGATTTTTAACACGAGAGTAAACGTAAAAAGAAGGTTTTACAAGACTCACGTTAACAATATTGCAGCAGTACGCACACAATCGAAGCGCAGTAAGGATGGCTAGTGTAACTAGCAAGAATACCACGAAAAGCAAGAAAAAAGAAGTACGCTATTAACTATTAACGTACCTGTCTCTTCCGAAACGAATGAGTACACATCGTCGTGTCGTGCTACCATCGTTATCGGAAAGTCT
+
444=9>CCBBBEDCCAAACBCBCAB?ABB?A@@@?><?=ABBBBCD@CC8;6:??=>@>@0A=CCCCBBABA@@8AA@@AAA0>C@E@DEE;CBB?BBBA@@000<A=A@=BAA?BBCCE9;:BCCCCCCBA;??994;@@@AC@@=B@D;;<;AAB@@@?<>?A?<::0.)---)-,,..-(--/)/>>;;;&;;18222:67581:19=<<;><>ACCC@DDCC@@?9=9:;;09::49?A@CDB999>>000>?@@BA885<;@<@AA@B?BA@B;??:?BAA
@ATNG8:02058:04506
GATGGTAGCAGACGTGACAGAGCGCCAGAAGATCAGGAACTCTAGAAGAATTCAGATTTTTAACACGAGAGTAAACGTAAAAAGAAGGTTTTACAAGACTCACGTTAACAATATTGCAGCAGTACGCACACAATCGAAGCGCAGTAAGGATGGCTAGTGTAACTAGCAAGAATACCACGAAAGCAAGAAAAAAGAAGTACGCTATTAACTATTAACGTACCTGTCTCTTCCGAAACGAATGAGTACGATGAGATCTCGTGTGCTACCATCGTTATCGGAAAGTCT
+
BC@B=?;CCB==>>?BBBBFHCCCD@BBB@CBBBBD@D?BACCAAA@DD@C?BA@99999.:?AB9::BBBBBB<A@@@@@@0@C>A5;;;.;AA>BAABAAABC?B?BC?CBB@BCBBCCCCCCCCCCCBB@CCBB?BB@AABBA<A=@::5;A@:::AB?CCCCCF?BB@:99>BAADB=A9948<====':=58///87<::5957;;>5>;>AAAA@BBA@>::3939>>8?>?;>BC@BBB@?@BB@@A@888?AA;;<>A<AAA==:=>>?;@@9??>?
@ATNG8:02065:04495
GATGGTAGTAGTACACTAGTCATACCAGAAGATCAGGAACTCTAGAAGAATTCAGATTTAACACGAGAGTAAACGTAAAAAGAAGGTTTTACAAGACTCACGTTAACAATATTGCAGCAGTACGCACACAATCGAAGCGCAGTAAGGATGGCTAGTGTAACTAGCAAGAATACCACGAAAGCAAGAAAAAAGAAGTACGCTATTAACTATTAACGTACCTGTCTCTTCCGAAACGAATGAGTACACACTCTCATATGACACTACCATCGTTATCGGAAAGTCT
+
:9AC?@AAEFCBBCBAAACCCBBBB?AA@@DC;;;;2:<BABBAAA?;;7;?CBB;;;679?=@ABC?=88:.9?BBBBC1BB=A499949CDAFCBCCBCBB?B@CC>@@A?@??CCCCCCCBBCFBBC@CB@@<?@?BCBBC?B@BCD@CCAAAADE?CBBBAA>AA@:9:=?@@AB=A@<9888888%8=7<978:9==>:>:=>??5;5;=A;:69@@@?AA4949AA:ABB>>>=@BB=>>B@??>?@>>>BBBA===B;==B=B7==B@?AA<A>>>
@ATNG8:02069:04516
GATGGTAGCTATACGTATATCTATGTACTCATTCGTTTCGGAGGAGACAGGTACGTTAATAGTTAATAGCGTACTTCTTTTTCTTGCTTTCGTGGTATTCTTGCTAGTTACACTAGCCATCCTTACTGCGCTTCGATTGTGTGCGTACTGCTGCAATATTGTTAACGTGAGTCTTGTAAAACCTTCTTTTTACGTTTACTCTCGTGTTAAAAATCTGAATTCTTCTAGAGTTCCTGATCTCTGGAGATATCATCAGCGAGCTACCATCGTTATCGGAAAGTCT
+
944:8=BBBCCDCBBACFCGFDC;66==BBAB?ABCC=BC?BC@BBBCBB>BDA@@;@6;:9?9=<@ABBBBBBB?99999(9?9????8<>8949>@<AB??>@BDD>AACBB??@<??B=B=CBB888??=AAAA<A@@@BA???AAAA=<<>9788<AB7;7;A@@@AADD=AAAAA5A=A:>>AAA/=>>@D6:;=>@@AA==:=DFE/A888A=A=??;?ABB=>><A<@@@?>>>@@<@@@@@AAAAA>>@?@?=>>A=>>>??<@@@A<AA9@>>>
@ATNG8:02073:04511
GATGGTAGTATCTGCACACTCTGTCCAGAAGATCAGGAACTCTAGAAGAATTCAGATTTTTAACACGAGAGTAAACGTAAAAAGAAGGTTTTACAAGACTCACGTTAACAATATTGCAGCAGTACGCACACAATCGAAGCGCAGTAAGGATGGCTAGTGTAACTAGCAAGAATACCACGAAAGCAAGAAAAAGAAGTACGCTATTAACTATTAACGTACCTGTCTCTTCCGAAACGAATGAGTACTACTCTCAGAGACACACTACCATCGTTATCGGAAAGTCT
+
;59C:BBBCCBBBCCCCECCCFCCD@DCD@BBABBB@B@BBDBBBB?BB@B?@><<====.??CEBABBBB99848>@CDCD5DC?B=BAA9BEEACDBCCCBBB@B@BC@CCC?AABACCCCCCBCDBBBB@CBBB@BBBBBBBB<A=AAA>AEBBAAAC?CC@@AB@BC@>>>9=>999+:==9=::;;.:A=B889@BB==:=;?>@A;><?BCCC?BCDEFBB>A>ABC>C>>>?EBBBBBBBBBBBBBBBB>BA;;;AAB;??DAA<AAAA<@@7=::;
@ATNG8:02076:04491
GATGGTAGGAGACACGTCGCACACGTACTCATTCGTTTCGGATTGAGACAGGTACGTTAATAGTTAATATGCGTACTTCTTTTTCTTGCTTTTCGTGGTATTCTTGCTAGTTACACTAGCCATCCTTACTGCGCTTCGATTGTGTGCGTACTGCTGCAATATTGTTAACGTGAGTCTTGTAAAACCTTTCTTTTTACGTTTAACTCTTCGTGTTTAAAAATCTTGAATTCTTACTAGAGTTCCTGATCTTTCTGGATATGAGTGACTCGTGCTACCATCGTTATCGGAAAGTCT
+
AA?C@CBB@BBAAB:==0//7779799999994;99:3:;5//)//9:::;5:=:33-3-3/693839///96///3.3A===+8?<<:;==18::>8??A>BB@CBA??:4;777769999>>8=6:;;896>?<A???;?BBBBA;;;==>>;;;:0///0//(/3789;;=>=A<===CD.>18818=>@@,=;333)-)---6066=>AB:BBBC/;;:6<;4<89;4:<:;@??>9;99:;:66616>>;@?>>>@>==>>>=A@@???B=?????=@??A=CD7@@B@
@ATNG8:02086:04496
GATGGTAGAGTACAGTGTAGTAGACCAGAAGATCAGGAACTCTAGAAGAATTCAGATTTTTAACACGAGAGTAAACGTAAAAAGAAGGTTTTACAAGACTCACGTTAACAATATTGCAGCAGTACGCACACAATCGAAGCGCAGTAAGGATGGCTAGTGTAACTAGCAAGAATACCACGAAAGCAAGAAAAAAGAAGTACGCTATTAACTATTAACGTACCTGTCTCTTCCGAAACGAATGAGTACGTGTGACGTACGTGCTACCATCGTTATCGGAAAGTCT
+
9;;D:BA@ABBCDBBBBCCDDC@A@@BBB@CDDCCB@C;<;BBBBB?BB@B@B???DCCD2A>ACCCDBABBBC=@@@@@@@0@B>B:AAA9BED@I;;;CBBAB?A?AA>AAC?@?CCBBCECCCDEBBCB@CA@AABBAAABAB>B?BBB?BCCDFD@?=?@@BBB=AA<000+00000+0;94677776$6:7:656;;BBC<@<@@;;6;<@?BA@=@DCGEDC=A>ACD>DBB?B??@CCBBACDCEA???CCBBBB??;?AA=B>AACC?CC>C888
@ATNG8:02045:04550
GATGGTAGCACGAGTCACTCATATCCAGAAGATCAGGAACTCTAGAAGAATTCAGATTTTTAACACGAGAGTAAACGTAAAAAGAAGGTTTTACAAGTCTCACGTTAACAATATTGCAGCAGTACGCACACAATCGAAGCGCAGTAAGGATGGCTAGTGTAACTAGCAAGAATACCACGAAAAGTAAGAAAAAGAAGTACGCTATTAACTATTAACGTACCTGTCTCTTCCGAAACGAATGAGTACTATGTAGAGCTCTATACTAATCGTTATCGGAAAGTCT
+
9;;@7?BBBCBBCCBCCCCECBBBC@CCC?BBBBII@C@CBCCBCB@BC@B?@???????.??BBDCDCBCBBB>BBCCCCC5CC?B6;::6;CC@CBAACFDDC=A?BD@CCC?BB?@BDDBBBBDDDD??>?EAA@BBBABBAA<A?C@?=@CBBBAAC?BBCAAA@BC@889>@@999:+:>@@DDCCC3CD?AABCCABBC@E@CBAA?B>@BBBB?BCBBBBB?B?BCE>BAA>ACCCCCC@;;AC>@>A>?@AA@@@??<?AAB?BCCC?BB>B888
@ATNG8:02051:04565
GATGGTAGTGTCATATGAGAGTGTGTACTCATTCGTTTCGGAAGAGACAGGTACGTTAATAGTTAATAGCGTACTTCTTTTTCTTGCTTTCGTGGTATTCTTGCTAGTTACACTAGCCATCCTTACTGCGCTTCGATTGTGTGCGTACTGCTGCAATATTGTTAACGTGAGTCTTGTAAAACCTTCTTTTTACGTTTACTCTCGTGTTAAAAATCTGAATTCTTCTAGAGTTCCTGATCTTCTGGCTCTCGTAGACAGATACTACCATCGTTATCGGAAAGTCT
+
:55<9>BBBBCBFFFCFFDCCCCCCCBBBCAA>@CDD>CC?C=BBBDDGD=BBCBC?C?CCBA?B@CCBBBBBDD?CCCCC1DD?AABB=BDCB?BCCACE?BAABFF@DCEDDCBB?BDD?C?CCCCAAAB?BCCC@DBBCCBBBDDBCCCCCB?CCC@BB?B?CCCCABBCC@B????4>;@;@@@@@1ABBCC=BBCCCCCCCC@CCCC5CBBCC@C@CC@CCBCBBB?C?CCCCCB?A?@>@CCCCCBBBCCBBDCCCBBB?CCCCC=BBBD?BB=BA@A
@ATNG8:02053:04579
GATGGTAGCTCGCTGATGATATCTCCAGAAGATCAGGAACTCTAGAAGAATTCAGATTTTTAACACGAGAGTAAACGTAAAAAGAAGGTTTTACAAGACTCACGTTAACAATATTGCAGCAGTACGCACACAATCGAAGCGCAGTAAGGATGGCTAGTGTAACTAGCAAGAATACCACGAAAGCAAGAAAAAGAAGTACGCTATTAACTATTAACGTACCTGTCTCTTCCGAAACGAATGAGTACTGTATCTATGTGTGCGCTACCATCGTTATCGGAAAGTCT
+
AABD9==CB=:::///::=CCABACBCDF@@@CB;;7<=AAABBBF@CC?B@AAA@A@@@2@>ABBABCBBBCC>?@@@DED2EC>C4;;;&9@@<@999@A@?@=@?AA=ACC=@@@?ACCDBBCCBBBCC@CBBB?BBBDBBBB>B?A;;8;BCAAB?@>?DDBBB?BB?@>><>?@@@8::9;:8888(8?:>>CCBBAAA=A;>>A@7;5;=@@@=@BBAAAA>A?ABA;A::5:ABBCCCBABBBBBBBBBE<;;@@@@@7;;===8==AB:=>7=???
@ATNG8:02064:04568
GATGGTAGGACGGAGCGTCTGAGAGGTACTCATTCGTTTCGGAAGAGACAGGTACGTTAATAGTTATTAGCGTACTTCTTTTTCTTGCTTTCGTGGTATTCTTGCTAGTTACACTAGCCATCCTTACTGCGCTTCGATTGTGTGCGTACTGCTGCAATATTGTTAACGTGAGTCTTGTAAAACCTTCTTTTTACGTTTACTCTCGTGTTAAAAATCTGAATTCTTCTAGAGTTCCTGATCTTCTGGATACACTCATGTGCACCTACCATCGTTATCGGAAAGTCT
+
;;BC?@>@+0//)////;=AABAAA>@;:9>::2:::9,9@<A?AB@A@BB>BBBCB?B@CBAA>BB?BCDCC;;;@CCEDD2BB?BCDE?CCCF@CBC@BBACCBCDD@CCCCCA@@?BBB@B@CDBC@A@C@CCBB?CCCECC@@@BBB@@@@@=ABKACC@DABBBAAACCGIDCCCC7D8;9;BEDE5CC;;;0<@AA@ABBBB@CCCC5B;;;B?C?BC>AAB@@@@@B@BBBCAA=@?B?BFGCCCBBB;;;@DCB?BAA>@;::@<@CCC@ED>CBC?
@ATNG8:02071:04531
GATGGTAGTCGCTGATGATATCTCCAGAAGATCAGGAACTCTAGAAGAATTCAGATTTTTAACACGAGAGTAAACGTAAAAAGAAGGTTTTACAAGACTCACGTTAACAATATTGCAGCAGTACGCACACAATCGAAGCGCAGTAAGGATGGCTAGTGTAACTAGCAAGATTACCACGAAAGCAAGAAAAAGAAGTACGCTATTAACTATTAACGTACCTGTCTCTTCCGAAACGAATGAGTACACACTCTCATTTGACACTACCATCGTTATCGGAAAGTCT
+
CCCC=@ACCCCC@AACDBBBBBBB@BCCABBBC@@<@=AABCCBB@BB?A????BCEED3D?AABBCCBBBCC>BCBDDDD5CB?C7;;;6<EE@ICCCCCDBB@B>BA?CAA?ACGBBBBCEDFBBBBBD@CCCC@AAABBC?>:@?A@@>@CCCBCCC?BBBBBC?BBB<>?999@@@8@::4:>?@@/@B=@>>=>C@==:=;===>1717AC@@>@CCCAAA?C?CDD>BBB@AAACDBBBBBBB??>>>A:ABAAA???:==@?B@BBBB?CC>C99:
@ATNG8:02074:04551
GATGGTAGCTCTGCTCTGACTCTCGTACTCATTCGTTTCGGAAGAGACAGGTACGTTAATAGTTAATAGCGTACTTCTTTTTCTTTGCTTTCGTGGTATTCTTGCTAGTTACACTAGCCATCCTTACTGCGCTTCGATTGTGTGCGTACTGCTGCAATATTGTTAACGTGAGTCTTGTAAAACCTTCTTTTTACGCTTACTCTCGTGTTAAAAATCTGAATTCTTCTAGAGTTCCTGATCTTCTGGGTGCGCTACAGTCTCTCTACCATCGTTATCGGAAAGTCT
+
;;;B@CDCC@<<@CCCDBDCABABBAA@=B:;4:AA@8A@?B?A@?DDBB>BCB@@=@?AAAB>A?AFDDCBBBA?;;;::)4;9)4<<@4ABC?@CCD=@A89;;AAD>BBCCCFBB?AADAE?CCBBBDBB?BDCFABBBBCC@A@@@ABBBCB@CAA?BD@D@BBDBCAAAC?BCCCC:C?C?BAAAA0ADDCA>A;;;CC@@@@;??@@,@AAAB>A>AB?B@@@BBB?B@BBBAAB=:9;B8@@A@@BBADAA@BBBBBCC?B@;;;?CCAA?AL?DCCF
@ATNG8:02083:04578
GATGGTAGTCTCAGATAGTCTATAGTACTCATTCGTTTCGGAAGAGACAGGTACGTTAATAGTTAATAGCTGTACTTCTTTTTTCTTGCTTTCGTGGTATTCTTGCTAGTTACACTAGCCATCCTTACTGCGCTTCGATTGTGTGCGTACTGCTGCAATATTGTTAACGTGAGTCTTGTAAAACCTTCTTTTTACGTTTACTCTCGTGTTAAAAATCTGAATTCTTCTAGAGTTCCTGATCTTCTGGGTGTATCAGCGAGTATCTACCATCGTTATCGGAAAGTCT
+
A<<C@BABCCBBBBBCBBBB=@@ABBB<<<@?8@;;;3;<7<8>ABBCDCADCDCD?A7:9885;.0/>00/=:::4/33333#3:589;>8556>8<?<6;;+/0/::?9@@B??:@=>AAD?C@BBBBBBBB?BCBC>BBCBCCCBBBBB;;;AB?;;:=AA;?9?9;:?<A>E?>??=?0=9>=::;;;*;ABCC=CCAAA?::9B?DBCD1A>?::4:>AA=BBBABAB?B@BBBCCB@BBGJ?BBBCDDBBA@A;;<IGDCC@D;<;B?AABC@CC=B@@?
@ATNG8:02046:04624
GATGGTAGCGGCAACACATAGATACAGTACTCATTCGTTTCGGAAGAGACAGGTACGTTAATAGTTAATAGCGTACTTCTTTTTCTTGCTTTCGTGGTATTCTTGCTAGTTACACTAGCCATCCTTACTGCGCTTCGATTGTGTGCGTACTGCTGCAATATTGTTAACGTGAGTCTTGTAAAACCTTCTTTTTACGTTTACTCTCGTGTTAAAAATCTGAATTCTTCTAGAGTTCCTGATCTTCTGGACAGAGTGTGCAGATACTACCATCGTTATCGGAAAGTCT
+
944439994/)--(----779=>BA@@CCCCC@?7?AA@:@@<@:?>B>>=B:B@ABA<@;>@>@4;69@BAABC@B>ACDAC3@C?@BBE@CBBB@CCGAIGACCBCCFBDCCCDCA@?@CC@C@JDCCAA@A>ABBC?CBBBBBDCCCDCCA@@B?A@@@CC@C@CBBBDCCBB?BBBBB:B@C@BCDDD5CDBBB;;;DDCCCCBA4;;;;*;@ACC@CADC@CCCBC;;;;@CCDEBB@AACAGHCCC;;;BCCBBBBBBABB?@@ACIACCCCACK?D;;;
@ATNG8:02048:04580
GATGGTAGCGAGCGAGTGTGTATACCAGAAGATCAGGAACTCTAGAAGAATTCAGATTTTTAACACGAGAGTAAACGTAAAAAGAAGGTTTTACAAGACTCACGTTAACAATATTGCAGCAGTACGCACACAATCGAAGCGCAGTTAAGGATGGCTAGTGTAACTAGCAAGAATACCACGAAAGCAAGAAAAAGAAGTTACGCTATTAACTATTAACGTACCTGTCTCTTCCGAAACGAATGAGTACGATGAGATCTCGTGTGCTACCATCGTTATCGGAAAGTCTT
+
//8:)//99445444;:<<<666>>95667:>;===,0+/<:85:=,//5946>955<<<)616;<9::<///<195-----$-;)/)///&/9949665;@@::5:7;::>><5:>?>?A==?9955955549::<06/:99//)/)/57::49///7//5:><===<8;;244943338:,33;4/////'/;3//(///33861646622,22665555554:<<<9=9??C;A5578=?><?8<8<8;;?<>>>>??@::9<<99:97=8>=::3:>7<9//)
@ATNG8:02051:04613
GATGGTAGCGCATATCAGCGCAGCCCAGAAGATCAGGAACTCTAGAAGAATTCAGATTTTTAACACGAGAGTAAACGTAAAAAGAAGGTTTTACAAGACTCACGTTAACAATATTGCAGCAGTACGCACACAATCGAAGCGCAGTAAGGATGGCTAGTGTAACTAGCAAGAATACCACGAAAGCAAGAAAAAAGAAGTACGCTATTAACTATTAACGTACCTGTCTCTTCCGAAACGAATGAGTACGTGTGACGTACGTGAGCTACCATCGTTATCGGAAAGTCT
+
CA@B?A?A@?ABBBBFC@AADCCCD?DCEBIF=;;C7;6;@CBBCCACC>A=A@B@AAAA2B@CCCCCBB::;C;AA;;;;;*;@;A?CGF;AADADCCCCCC@@>@?BD?BBB9;:?AABBBBBBBCBBBC@CCCD?BBBBBBBB?CACCC?CBCCCCCC?BCBAAA=AB?AAA<????C8???;999999%9A@C9::BAA=?6;7:=@C5;8<>BDFACCBBBCC@E@BBB<A@@=@AAABCCBBBCABCCCDBBBABCCCBB?BBBBB?BCBB?BD<AABB
@ATNG8:02052:04618
GATTAGTATAGAGCTCTACATAGTACTCATTCGTTTCGGAAGAGACAGGTACGCTAATAGTTAATAGCGTACTTCTTTTTCTTGCTTTCGTGGTATTCTTGCTAGTTACACTAGCCATCCTTACTGCGCTTCGATTGTATGCGTACTGCTGCAATATTGTTAACGTGAGTCTTGTAAAACCTTCTTTTTACGTTTACTCTCGTGTTAAAAATCTGAATTCTTCTAGAGTTCCTGATCTTCTGGTGAGATATGCATGATGCTACCATGTTATCGGAAAGTCT
+
0/0)/::9ABCCCCCBBCCCICCCCBBCBB?BBCD<BB?B@C@@@AAA>BBBBBBC?C@?@?D?BBC@@ABCC?CCCCC3BB><::8-7CCC?AA@=@@000@A:;6;AAA@>>B<?9:1718>?@???B=BA>>:=??>=>=AAAAAAAB??<>>>=AA=A;?>A@@@;;;688ADE5A;@<@??@>+67---)------366;:=CCC*8555:5A28:5<===><>;>;@>>><<499>799;@@===DDCBA>?@B@@@:>=??;===>8==5=A::
@ATNG8:02065:04611
GATGGTAGTGTGTCTCTGAGAGTAGTACTCATTCGTTTCGGAAGAGACAGGTACGTTAATAGTTAATAGCGTACTTCTTTTTCTTGCTTTCGTGGTATTCTTGCTAGTTACACTAGCCATCCTTACTGCGCTTCGATTGTGTGCGTACTGCTGCAATATTGTTAACGTGAGTCTTGTAAAACCTTCTTTTTACGTTTACTCTCGTGTTAAAAATCTGAATTCTTCTAGAGTTCCTGATCTTCTGGCTCTCGTAGACAGATACTACCATCGTATCTCAGGAGTCT
+
:5=C;>DCBBBBCCCDCCCCBBCBBBBBCCCD>AACC=CD@C?ABBCCCC?CCDDD@C@CCA@?BACBBCBBBCC@BBBBB5BC?A@DD=BACF@DBCADF?AABBCD?BBBBDCCC@CBC?B?CDCBBBBC?CCCC899B@@@@CDCECCBCBB@BBB@CD@C?AACBDDCCIACAAAA9@@C?BBBBB2AABBB:;;CCFCCCCC@CCCC5CCCCC@C?A@@CCBBBBB?B@DCBBBC=@@A=AFBBBCBBCCBABCDCCCBB=?@CDDCBB@@@B@CCA??
@ATNG8:02066:04595
GATGGTAGTGCGTGAGAGAGAGACCCAGAAGATCAGGAACTCTAGAAGAATTCAGATTTTTAACACGAGAGTAAACGTAAAAAGAAGGTTTTACAAGACTCACGTTAACAATATTGCAGCAGTACGCACACAATCGAAGCGCAGTAAGGATGGCTAGTGTAACTAGCAAGAATACCACGAAAGCAAGAAAAAGAAGTACGCTATTAACTATTAACGTACCTGTCTCTTCCGAAACGAATGAGTACGTGTGACGTACGTGAGCTACCATCGTTATCGGAAAGTCT
+
A@@B@CCDCDCCCCCCECCCDDBBB>BCCABCBB@A>A@CBBADCA?AA?B?ABABACCC+C?BBAACBCCBBB>AA@A@@A2@A>B4;;;6;CFBEBBBFCDA??A@CC@BBB?BBBCBBBBCEEBCBBBB@DDBB?BBBAAAAB>B?B??=?BCCAAAC?BBCBBB@BB>@@A499=?<5===;::999(8@<A;;;???==:=<>>BB8;7;BBAB?BBA@@@@2959??9@??;?BAACCBBBBDDCCCCCCAAABBBBBB?BBBCC?BAAC?CC>CA==
@ATNG8:02081:04591
GATGGTAGCACACGAGATCTCATCGTACTCATTCGTTTCGGAAGAGACAGGTACGTTAATAGTTAATAGCGTACTTCTTTTTCTTGCTTTCGTGGTATTCTTGCTAGTTACACTAGCCATCCTTACTGCGCTTCGATTGTGTGCGTACTGCTGCAATATTGTTAACGTGAGTCTTGTAAAACCTTCTTTTTACGTTTACTCTCGTGTTAAAAATCTGAATTCTTCTAGAGTTCCTGATCTTCTGGCGCGTATGTATGTCGCCTACCATCGTTATCGGAAAGTCT
+
A<BCACCCCBCCBBBCCCCBBBBBCEABBBAA?ACCI>CCAC@BBBCDDC@CCBBA>C?CC@@?@=??A@AABAA>ABCCD3AA?BDCD>AAACACBB?BC?BBAB@@=BBBAAAAA;A>A;A;@??;;88:=BAAA;??@@@@?@@@?>>>;;;9>??<@@<@<?@????@??;>===</<7<:88888(8<>==3:8:;>>D?>>18888(6::;>;>;>A=B?>>BAA<A<AAA@@@:>>>:>==<A><=<>???A>>8=>@;<<98839;//,-;.7773
@ATNG8:02084:04611
GATGGTAGCTATACGTATATCTATGTACTCATTCGTTTCGGAAGAGACAGGTACGTTAATAGTTAATAGCGTACTTCTTTTTCTTGCTTTCGTGGTATTCTTGCTAGTTACACTAGCCATCCTTACTGCGCTTCGATTGTGTGCGTACTGCTGCAATATTGTTAACGTGAGTCTTGTAAAACCTTCTTTTTACGTTTACTCTCGTGTTAAAAATCTGAATTCTTCTAGAGTTCCTGATCTTCTGAAGATACACATGATACTCTACCATCGTTATCGGAAAGTCT
+
<::A<>CCDBBBCBCCDDCCCCC@@ABBBC;;;;DDD?CC@B?BCCCDCD@DC@@??C?BBCB=B>A@ABBBBBB?BBBBB3BB?BBBB>BCBB?BA@<@A<>>ACCD?AAABB???:A@A=C=>>>???AA<AAAA:==@@@@AAAAAAAAA@@<;;;=AA<@:>>@A@@@@D;???AA5B=B<;::::+:><;;0:::788==>?;>?>>/>AAAA<@;DD;AA?@?;;7:<@@>>>A:==BB=@??AAADCAAA?>>>>@>><>===A<@@@A<AA9AA@@
@ATNG8:02085:04611
GATGGTAGTATAGAGCTCTACATAGTACTCATTCGTTTCGGAAGAGACAGGTACGTTAATTAGTTAATAGCGTACTTCTTTTTCTTGCTTTCTGTGGTATTCTTGCTAGTTACACTAGCCATCCTTACTGCGCTTCGATTGTGTGCGTACTGCTGCAATATTGTTAACGTGAGTCTTGTAAAACCTTCTTTTTACGTTTAACTCTCGTGTTAAAAATCTGAATTCTTCTAGAGTTCCTGATCTTCTGGGCTGCGCTGATATGCGCTACCATCGTTATCGGAAAGTCT
+
;55>:=BC@AACCBBAAAACBBC@A@@A@CBB@BBBC<AA?A>98499;;8;?AA@=?,/)00:095?;@BBAA>A<9:999'754=555-266>>4<7<4=A;===>860/;9///9:9=>>;>:888888;::>@@A<AA???@=====>>=::;188;:>@;@<@@@;;;B;;597889)89>78////(/6///(/(.8889=AAB==<<;,;///:5:5=>=BA@??>>=B=BAA?@@<>>?>7??=988666@;;9>>B@=>:=@???<?A<<:=?9?A@A
@ATNG8:02085:04616
GATGGTAGTGTGTCTCTGAGAGTAGTACTCATTCGTTTCGGAAGAGACAGGTACGTTAATAGTTAATAGCGTACTTCTTTTTCTTGCTTTCGTGGTATTCTTGCTAGTTACACTAGCCATCCTTACTGCGCTTCGATTGTGTGCGTACTGCTGCAATATTTGTTAACGTGAGTCTTGTAAAACCTTCTTTTTACGTTTACTCTCGTGTTAAAAATCTGAATTCTTCTAGAGTTCCTGATCTTCTGGGTGTATCAGCGAGTATCTACCATCGTTATCGGAAAGTCT
+
;:9?7<A@@@CBCDCDAA@B;59??>@=?@9:2:<><59969@BBCBBBCABBB;;7:6:5=B?>@CCCCAA;;;7;>??C+;?;?A@<:B??;<;;?;;@=@BBBBC@BBBBBBBC=;;;5;>CAA@CBCD@CCCC@HJFHCCBBBBBBBCCBB5;<;;0;@:?=BBBBABB@A<;>>D@9C@C>ABCEC0BA;;;7;CCDFCAA@B?BDDD5CCBA@=A?@A=@BBBBCC?B?BEEBBB@C;;;7;D<;;DDCBBBDDMCBBBB@BDDCB@BCAB>BB<@@@B
@ATNG8:02046:04651
GATGGTAGAGTATCATGTGTATCTCCAGAAGATCAGGAACTCTAGAAGAATTCAGATTTTTAACACGAGAGTAAACGTAAAAAGAAGGTTTTACAAGACTCACGTTAACAATATTGCAGCAGTACGCACACAATCGAAGCGCAGTAAGGATGGCTAGTGTAACTAGCAAGAATACCACGAAAGCAAGAAAAAGAAGTACGCTATTAACTATTAAACGTACCTGTCTCTTCCGAAACGAATGAGTACACACTCTCATATGACACTACCATCGATAACCTCGAGTCT
+
444<5::ABBBBBCCICBBBA?>9;.9?A:?>CCAA>B?BC?@</0*/9)/)/7///:::*<8>>=<<=6665@6;666GGG+>?:@:===.555055<<:::>A:=:991878/3379<956=B@@@@A>><:;:B;>>@895??=A=B@@=@BCAAAAB>AAC>>>?BB597<6<;333(755.56566(5:6525577:8=;A;B@>>088)8<@AC@BBEDHDD??=?A@9>9:39999?@@@ACC?>>@<??=BAAABBCC@B999???2979BBBCCAA
@ATNG8:02051:04634
GTTGGTAGTATCTGCACACTCTGTCCAGAAGATCAGGAACTCTAGAAGAATTCAGATTTTTAACACGAGAGTAAACGTAAAAAGAAGGTTTTACAAGACTCACGTTAACAATATTGCAGCAGTACGCACACAATCGAAGCGCAGTAAGGATGGCTAGTGTAACTAGCAAGAATACCACGAAAGCAAGAAAAAAGAAGTACGCTATTAACTATTAACGTACCTGTCTCTTCCGAAACGAATGAGTACTGTATCTATGTGTGCGCTACCATCGTTATCGGAAAGTCT
+
CBAF@BBBB@A?@<<@CAAA><>=B<=CCB:66GDC=@<?>ABA@@<::6:>CAABBBBB3C?CCBCCBBBBBA9<=;;;;;*;B>B5;;;6:BB@DCCCCCCBA=@<?B9@;;6;B??@BBCHCEDCB@@@<@@@@>AAAABBAB>B@C@@>@CCACBBC@CCBBBB?BB;>>?499@AA=???;:88888%8>9:857::<:95:=?>AB7;5;A@@@>A@??@@B?B?CCD?BAB>ABBA???BB???B9:99A<>=>:97::.55<<<;@@@A=AA588==
@ATNG8:02060:04658
GATGGTAGCGAGCGAGTGTGTATACCAGAAGATCAGGAACTCTAGAAGAATTCAGATTTTTAACACGAGAGTAAACGTAAAAAGAAGGTTTTACAAGACTCACGTTAACAATATTGCAGCAGTACGCACACAATCGAAGCGCAGTAAGGATGGCTAGTGTAACTAGCAAGAATACCACGAAAGCAAGAAAAAGAAGTACGCTATTAACTATTAACGTACCTGTCTCTTCCGAAACGAATGAGTACGAGAGTCAGAGCAGAGCTACCATCGTTATCGGAAAGTCT
+
4444.49<@ACBAAA@??;>@B::615==5:;:9//)/)//896984::2857;999999(95<B@ABCDCDCE>??;::::*;@=@5;9:09C>:6;;CCCEBB?B@DD?BAB?BBBBBAABCCCCBBBED@DCCB@C???BCCC?B?B:::;BBCCDBA=@ACBAA;???BBB=BBBA@:>>?<>DDDC/CC?C><>CAAA?:?9?@AA:<:=?CBB@BBBBBBB?B?CAC>CCC=AAAADBBBBBBBBBCCBBBBB@888>=8>@AAA=???A<AA7>:::
@ATNG8:02073:04633
GATGGTAGTATCTGCACACTCTGTCCAGAAGATCAGGAACTCTAGAAGAATTCAGATTTTTAACACGAGAGTAAACGTAAAAAGAAGGTTTTACAAGACTCACGTTAACAATATTGCAGCAGTACGCACACAATCGAAGCGCAGTAAGGATGGCTAGTGTAACTAGCAAGAATACCACGAAAGCAAGAAAAAAGAAGTACGCTATTAACTATTAACGTACCTGTCTCTTCCGAAACGAATGAGTACGAGAGAGCACACGTGTCTACCATCGTTATCGGAAAGTCT
+
A;?CADCCCCBBBCCBBCFBBBCCC@CCC@CCCBBB?B=@AD@@AE?BB@C?AAA@ABBB3B?BBBBBBBBBBC<BABBCCC5BB@C@CGC;CFFFCCBBDCD;;:;@CC@CCC@BBBBCCCCCECCCCCCC?CCCC=A?CBBBBB>B?A??<@CCCCCCC?BBBB@?;>>;?BB<@@>>?8;<<9988888%8@9?888BEEED:=:>@@B7;8;CCCC?CCBBAAA?B?BBC>CBB?BBBBBCCC@?@CAABAAAB@?A?>>AA<AAAAC?@<=B<@@9>665
@ATNG8:02077:04633
GATGGTAGATACTCGCTGATACACCCAGAAGATCAGGAACTCTAGAAGAATTCAGATTTTTAACACGAGAGTAAACGTAAAAAGAAGGTTTTACAAGACTCACGTTAACAATATTGCAGCAGTACGCACACAATCGAAGCGCAGTAAGGATGGCTAGTGTAACTAGCAAGAATACCACGAAAGCAAGAAAAAAGAAGTACGCTATTAACTATTAACGTACCTGTCTCTTCCGAAACGAATGAGTACACATCGTCGTGTCGTGCTACCATCGTTATCGGAAAGTCT
+
DBBB?BBBBCCCCBBBCCCCCDCCC=CCC?CBBB@A>A?BBCBBBB?BC?B?ABBBBBBB3B?BBBAAAAACCC<CA:;;;;*;@=B=AAA9AHEIDBCBCCC;;:;@CD@BCC@CCBACCCCDCCCBBBBB@BB@@>ABBBBBBB<A=@?@=@CCCBACC?AABBBB@BB@AAA?AA???8<??;988888%8>:<868@EEAA;A;@@AB:>:>ABBB@BBBBBBB>A>ADC=BBB>AABBBCBBBBBB??BBBCBBBAAADCC?BBBBC?BBAB?BC?BA;;
@ATNG8:02077:04642
GATGGTAGGACGAGCGTCTGAGAGGTACTCATTCGTTTCGGAAGAGACAGGTACGTTAATAGTTAAATAGCGTACTTCCTTTTCTTGCTTTCGTGGTATTCTTGCTAGTTACACTAGCCATCCTTACTGCGCTTCGATTGTGTGCGTACTGCTGCAATATTGTTAACGTGAGTCTTGTAAAACCTTCTTTTACGTTTACTCTCGTGTTAAAAATCTGAATTCTTCTAGAGTTCCTGATCTTCTGGTGTCGTCTATCATGTACTACCATCGTTATCGGAAAGTCT
+
///7)///49//6@;;;?===BCC@CDCCCAA=@AA@;AA<@=ACDEEEHACCB@@<@=>@B@.99)5;;9;;99:.5.4<<+8838344)4:::5<=;2593:=;??A@C;<;CBBB?BBB@D=@@DCCBDC?AAAA?BCDCBBB@@@AABCC?@;@::3:>291:@BBBCCAA;A;;;;.;4:29999*55;>>056655;::==5::::)8:::=:=8=<455@AAAA>A=@@@?::39=@;@@@@AABBCCAACC:;;BBC?CAAAA<@@@@=@D=CC;;
@ATNG8:02080:04669
GATGGTAGCGCATATCAGCGCAGCCCAGAAGATCAGGAACTCTAGAAGAATTCAGATTTTTAACACGAGAGTAAACGTAAAAAGAAGGTTTTACAAGACTCACGTTAACAATATTGCAGCAGTACGCACACAATCGAAGCGCAGTAAGGATGGCTAGTGTAACTAGCAAGAATACCACGAAAGCAAGAAAAAGAAGTACGCTATTAACTATTAACGTACCTGTCTCTTCCGAAACGAATGAGTACGAGAGTCAGAGCAGAGCTACCATCGTTATCGGAAAGTCT
+
CC@B@B66:CDCBBCDDDBBBDDDD9DED@DCCB?@<@<@@DBBBC?BB?B@BBB@A???1A@CCCCCCDCCCA6>>9::::*;B>A=AAA8ADCACCCCCCBBB?B?BB?ABB?AAA?AADBBBBCCC@@D@DCCC?ABBC@@@B>C@CAA?BDDCCACC?AAABCC=@@>AA@678BBA:AAA>ACCCC2CC@A766AAA>?=?<@@@@7:8:@CFC@BBBBBCC>A>ABB=BBB?BBBBCBBBCCA@A@CCBBAAA8778::5:AAAA<?@@@<@A6;888
@ATNG8:02047:04715
GATGGTAGGTGCACATGAGTGTATCCAGAAGATCAGGAACTCTAGAAGAATTCAGATTTTTAACACGAGAGTAAACGTAAAAAGAAGGTTTTACAAGACTCACGTTAACAATATTGCAGCAGTACGCACACAATCGAAGCGCAGTAAGGATGGACTAGTGTAACTAGCAAGAATACCACGAAAGCAAGAAAAAGAAGTACGCTATTAACTATTAACGTACCTGTCTCTTCCGAAACGAATGAGTACGAGAGTCAGAGCAGAGCTACCATCGTTATCGGAAAGTCT
+
<844.49<5:;BBBBBCBABCBBBC?BBA=@@;:;A?A<@@BBBBB?BB?B?BAAABB@@1B899BB?>>@@@>5==999:9$5:4939::+:44.5@<@@BA??9=9==9?AA<@AAABDDFJCCCBBBCD@DCBC;:8BA??9940:>88*..:8..-;;69;===A7BB598B?CBBBB=BBC@AAABB/>>:>>?AAAAAA<A7::?>;?=B?B;;:;ABB;;;?B=99:/:9939?=??>???89888AAA@BB>>>>FB@<@B@@@<==;;5:=4=:;;
@ATNG8:02054:04681
GATGGTAGCAGACGTGACAGAGCGCCAGAAGATCAGGAACTCTAGAAGAATTCAGATTTTTAACACGAGAGTAAACGTAAAAAGAAGGTTTTACAAGACTCACGTTAACAATATTGCAGCAGTACGCACACAATCGAAGCGCAGTAAGGATGGCTAGTGTAACTAGCAAGAATACCACGAAAGCAAGAAAAAGAAGTACGCTATTAACTATTAACGTACCTGTCTCTTCCGAAACGAATGAGTACGATGAGAGAGCTCTCTCTACCATCGTTTCGGAAAGTCT
+
;;:AA?9;;===>;<<>>>>@666@:>==0444844.3-4<<=>=>7<<5848:::====+=688443;====<38855555$5<6;6;;;0;;;5;>594;4445:5:>288=-3797;;B@@;;;==>::5>===6;;=;;7732:7<::8:;;====B?777BBB?BB?994795557/722,2@AAB/>=5<555977/-(-(----272885558543:8886:7::<533707;;=//-65,,-4---5.22866555:4886222'25+22'2888
@ATNG8:02059:04713
GATGGTAGCAGACGTGACAGAGCGCCAGAAGATCAGGAACTCTAGAAGAATTCAGATTTTTAACACGAGAGTAAACGTAAAAAGAAGGTTTACAAGACTCACGTTAACAATATTGCAGCAGTACGCACACAATCGAAGCGCAGTAAGGATGGCTAGTGTAACTAGCAAGAATACCACGAAAGCAAGAAAAAGAAGTACGCTATTAACTATTAACGTACCTGTCTCTTCCGAAACGAATGAGTACTACTCTCAGAGACACACTACCATCGTTATCGGAAAGTCT
+
:;;C@BBBAA<@<<666<@=BBBBC@B@B>?@@@CC@B>@<=@@@@>BB>B=?@@:9:::(99<=<BBAAB?;<355;:999$5<6;.55)555.6<<==>=55459BB>BBB?B?@?BBBBBCBBBBBBB?A@??799@ABBBA==:=00+0@;:;@AB>BBBBBB?BB799=<>;799.:771:===>/?@<@>==B??@A=B7;:>B=@8==:::=???BB==7=7==<5;8=7<?A<>>@@@BBB@@@@@>==@?===>>;>>>=B=>>>A6==5<;;;
@ATNG8:02064:04680
GATGGTAGATACTCGCTGATACACCCAGAAGATCAGGAACTCTAGAAGAATTCAGATTTTTAACACGAGAGTAAACGTAAAAAGAAGGTTTTACAAGACTCACGTTCACAATATTGCAGCAGTACGCACACAATCGAAGCGCAGTAAGGATGGCTAGTGTAACTAGCAAGAATACCACGAAAGCAAGAAAAAGAAGTACGCTATTAACTATTAACGTACCTGTCTCTTCCGAAACGAATGAGTACATAGATATACGTATAGCTACCATCGTTATCGGAAAGTCT
+
CCDC?CCBBCDBB@<<?=@DDECBB>CCD?AACCBB?B>AACBBBB?BB?B>@?A;====.>=BBBBBBCCBBB9?<:;;;;*;C;=5999&5<<9>B=BJDCBB?BCCD@CAB?BB@AABCCCCCBBDDCC@CCCC?BAAACDBB?B?A@@>@BCCBCCB?BBBCBB@BC>>>??BBBCC<888;>??@@/??:?898BBBBA=A=CCAB:?<@ABBB?BBBBBBB?B@BBB<AAC?CBBBBBBB@B>>>>>A>>>BAA@@@AA<?@@@@;>>AA=AA9@;:;
@ATNG8:02066:04704
GATGGTAGTACATGATAGACGACACTAGAAGATCAGGAACTCTAGAAGAATTCAGATTTTTAACACGAGAGTAAACGTAAAAGAAGGTTTTACAAGACTCACGTTAACAATATTGCAGCAGTACGCACACAATCGAAGCGCAGTAAGGATGGCTAGTGTAACTAGCAAGAATACCACGAAAGCAAGAAAAAGAAGTACGCTATTAACTATTAACGTACCTGTCTCTTCCGAAACGAATGAGTACAGAGAGTACGATATGTCTACCATCGTTATCGGAAAGTCT
+
><<D?BCCCCCCCCCCDCCC??@CCCECC>CABCA@<@<ABDDDCA@BB>B>BBCBBBBB5BADCCCCCCDBBA;@@;;;;.9B=B2;;;*:@A=CFCCCCBAA>B?CC@CBC?AABAAACCBBBCDDCCC@BBAA<ABBACCBB?B@BCC@BBBAACCC@CA???A?AC?A@@<=>BCB:A>><>CCCC3CC?B888B@@@A<@<@AAB:>:=:@@D@DCCCC@@=??ADF>CCC?@@>AACBBBDBAAABBBCBCCB>>>>?;?@@@B8;;@?<>A7@888
@ATNG8:02074:04692
GATGGTAGGCGTGTGAGAGTCTGCCCAGAAGATCAGGAACTCTAGAAGAATTCAGATTTTTAACACGAGAGTAAACGTAAAAAGAAGGTTTTACAAGACTCACGTTAACAATATTGCAGCAGTACGCACACAATCGAAGCGCAGTAAGGATGGCTAGTGTAACTAGCAAGAATACCACGAAGCAAGAAAAAGAAGTACGCTATTAACTATTAACGTACCTGTCTCTTCCGAAACGAATGAGTACGTGTGCGACGTGTCTCCTACCATCGTTATCGGAAACGTCT
+
:55@:<<B?BBCAA@CAA@BBBBBB6ABB@CCAB@@=@=@@BHBBB>BB=A>@@?99999):<AAA???AA9::,9=99999(9<8<8=>>173=6;>8;==>BB<>;>B<??A8;;>@@???????>>>=A=@@@A=>>>?;;;A<@;?>>;>AB>===>5::>>@@<@A;??A:==8818=>788888(8918AA>?>>>?;?;?>==6:79@@@@<A>>????=A<A==190000@:;/88>>>;;;;A??@ABA@@;>==8=988@=?;:=4==---6--
@ATNG8:02079:04695
GATGGTAGCACGACACGACGATGTGTACTCATTCGTTTCGGAAGAGACAGGTACGTTAATAGTTAATAGCGTACTTCTTTTTCTTGCTTTCGTGGTATTCTTGCTAGTTACACTAGCCATCCTTACTGCGCTTCGATTGTGTGCGTACTGCTGCAATATTGTTAACGTGAGTCTTGTAAAACCTTCTTTTTACGTTTACTCTCGTGTTAAAAATCTGAATTCTCTAGAGTTCCTGATCTTTGGGTGTATCAGCGAGTATCTACATCGTTATCGGAAAGTCT
+
444939:A<<<;;;99//////7;=?C>BBBCBCCCD>BB=@=@@@@AAA?CB????B>BBBB@C:::BBBCC>?;8===>+=B>B?<=7;0//4965168(//8///178:7>C<<8=8837=A=:///665652;.25;;955677::>==8818::4:;9>:>???AA;;;7<====2=8=8==<==.=A===0777///;9/808===/?>>:;6=4///;97///9@577;A==@6@@1///98876;>??AD@76///<5667A@??5;;1;:96
@ATNG8:02083:04718
GATGGTAGCAGACGTGACAGAGCGCCAGAAGATCAGGAACTCTAGAAGAATTCTGATTTTTAACACGAGAGTAAACGTAAAAGAAGGTTTTACAAGACTCACGTTAACAATATTGCAGCAGTACGCACACAATCGAAGCGCAGTAAGGATGGCTAGTGTAACTAGCAAGAATACCACGAAGCAAGAAAAAGAAGTACGCTATTAACTATTAACGTACCTGTCTCTTCCGAAACGAATGAGTACGATGAGATCTCGTGTGCTACCATCGTTATCGGAAAGTCT
+
44:<056A@;?DCBBBCCECCBB@@=@@A?BBCBBB?A?DABAAAC?CD@B?B99:@AAA1?;?AA@A=><@BA9A?789947A?B5AAA.@8=5;;9975588;A::;3975(./9//.33...57:7AA6;:8=7==>>;;;A<@<@@@;>>@C>>>A7;;A@@@=>>;???:>>==8<<<:88888(8818>>>>>@@@<@<@@??<?;?<<<>:>@@@AAA=D=@AA9@;;6;>???==>;;;>?===??===>??=>><@@@@D=@?>><@A:@@?>
@ATNG8:02084:04693
GATGGTAGCTATACGTATATCTATGTACTCATTCGTTTCGGAAGAGACAGGTACGTTAATAGTTAATAGCGTACTTCTTTTTCTTGCTTTCGTGGTATTCTTGCTAGTTACACTAGCCATCCTTACTGCGCTTCGATTGTGTGCGTACTGCTGTAATATTGTTAACGTGAGTCTTGTAGAACCTTCTTTTTACGTTTACTCTCGTGTTAAAAATCTGAATTCTTCTAGAGTTCCTGATCTTCTGGGATGTGTGCGCAGTGCCTACCATCGTTATCGGAAAGTCT
+
944;.45:::;BCCDCCCCCDDCBBBBCCFAA@ABBD?CC@BACBCCB@@=@B@@?>A>AACC>B9::ACBBCBB?ABCCC3CB<@::8+2=>@;AAA?AB7897?3704B?:>>@@=B==9==CDB;;;>><@@@@<@@A>>>@A@@@>>>>>@<;;;<AA<?<>>>===A>><>A@??<?8<7<:::;+66<=@2<<<///98=@<@@@@/?:77<2708<299;;;:>;?8=>=>??<??BB:===:::<<===>BBF<@@@<>>?=<7::7716>2;::9
@ATNG8:02044:04738
GATGGTAGACACGTGTGCTCTCTCGTACTCATTCGTTTCGGAAGAGACAGGTACGTTAATAGTTAATAGCGTACTTCTTTTTCTTGCTTTCGTGGTATTCTTGCTAGTTACACTAGCCATCCTTACTGCGCTTCGATTGTGTGCGTACTGCTGCAATATTGTTACGTGAGTCTTGTAAAACCTTCTTTTTACGTTTACTCTCGTGTTAAAATCTGAATTCTTCTAGAGTTCCTGATCTTCTGGACGACGCGCACTGACACTACCATCGTTTATCGGAAAGTCT
+
:55=:=DDCBBCCCCABAADCCBCCCDCCCBA<ABBB=BCAF@C@AACBB?BBABA?A>AAAA>B>BBBAAAABB>BBBBB1@@?C55558CCD?AAC@CC5879CB?<@@@AA>AB=>;;7;:>>?;;;>?;?A<<8=>@>>==@@@@@@@@>>8;=>=@@<?@@>?>AAAA<A@@@@3?9=:>?DCD.>7667-3-----57-/(///(.89:A6C48807;6=;;;;?;?>AAA@:>>?=@B>>>?@?BB>;;;>==733-332,,,),722-39.77-,
@ATNG8:02046:04743
GATGGTAGCGCACACATAGATACAGTACTCATTCCGTTTCGGAAGAGACAGGTACGTTAATAGTTAATAGCGTACTTCTTTTTCTTGCTTTCGTGGTATTCTTGCTAGTTACACTAGCCATCCTTACTGCGCTTCGATTGTGTGCGTACTGCTGCAATATTGTTAACGTGAGTCTTGTAAAACCTTCTTTTTACGTTTACTCTCGTGTTAAAAATCTGAATTCTTCTAGAGTTCCTGATCTTCTGGTAGAGCGTGCATATATCTACCATCGTTATCGGAAAGTCT
+
:@?@8<C>@CCBBBBCEBBBCEBCBBCBA===+0)/@@8@@<A@BBBBCBB?A?CCBAC?CCCC?B@BCBBCCBBB=;9999)9=9=;>@:A;@E<A>C@CC>:;;DCCACCCDDDCC@B;;7;@CBCB;;;@=@@CC>BAA@BBBBCBABCCCBC@CBB?BB?B=?@CCCBCCG@CEEJJ;JAJ?CBDED3BBBCG>DCCCCCA@@B?CBBC2BBBBB@C@CF@BBBCCBB?B?@?>?:949@B<AADDBABB;;;ABCCBAACC@BBBBB9::BC?CC<AB??
@ATNG8:02047:04733
GATGGTAGTGCGTGAGAGAGAGACCCTGAAGATCAGGAACTCTAGAAGAATTCAGATTTTTAACACGAGAGTAAACGTAAAAAGAAGGTTTTACAAGACTCACGTTAACAATATTGCAGCAGTACGCACACAATCGAAGCGCAGTAAGGATGGCTAGTGTAACTAGCAAGAATACCACGAAAGCAAGAAAAAGAAGTATGCTATTAACTATTAACGTACCTGTCTCTTCCGAAACGAATGAGTACGTGTGACGTACGTGAGCTACCATCGTTATCGGAAAGTCT
+
@AAB@BBBBDCBBBBDEEEDDDDDD>BBC@CCGECC@C@BBCCCCB?BA?A?BBCAAAAA1A@CCCDCDCDCBB;??9::::*;B>B=ABC9CGDGCBBBCCCBB?B?BD?BAB=AABBBBBBCCCCCCBBBACCBC?CBBCBBBB?C@CBB?ACCBBCDD@BAAAAB?BB@BA@>?@??>:@AA?BDDCC2DD?A>>>B@@??;?9?A@B<><>@CBB@BCBBABB@B?BCD>BBB?BBBBCCCCA@@AAAACBBBBBBBBBBC@B@A@D>AAAC?CB;A>;;
@ATNG8:02056:04740
GATGGTAGCGAGCGAGTGTGTATACCAGAAGATCAGGAACTCTAGAAGAATTCAGATTTTTAACACGAGAGTAAACGTAAAAAGAAGGTTTTACAAGACTCACGTTAACAATATTGCAGCAGTACGCACACAATCGAAGCGCAGTAAGGATGGCTAGTGTAACTAGCAAGAATACCACGAAAGCAAGAAAAAAGAAGTACGCTATTAACTATTAACGTACCTGTCTCTTCCGAAACGAATGAGTACGATGAGAGAGCTCTCTCTACCATCGTTATCGGAAAGTCT
+
@;;D:CCBBCCCBBCCDCCCCCCCC@CCC?CBBBBB?B@BEFCA@@>BC@B=@@DGCCCC5G@CCCCCDCBBBB=BABBCCC5BC?C=AAA7ABB>BBBBBDCCC@C@BB?BBB<?>BBBABCCCAABBCCC?DDBB?CCCB@@@A<A=B@@<@CBBBCCC@AAABBC@BB?BBC:??999,9>>;::::9:%0>;@000@=A??<?<B==<<A;AACCC@DCBBBBB@B?BDC>CCC?BAAABBBBB@BBAAABBBCA?>>>@@B=@?>>B?BB>>:>D:@@@@
@ATNG8:02078:04771
GATGGTAGTATCTGCACACTCTGTCCAGAAGATCAGGAACTCTAGAAGAATTCAGATTTTTAACACGAGAGTAAACGTAAAAAGAAGGTTTTACAAGACTCACGTTAACAATATTGCAGCAGTACGCACACAATCGAAGCGCAGTAAGGATGGCTAGTGTAACTAGCAAGAATACCACGAAAGCAAGAAAAAGAAGTACGCTATTAACTATTAACGTACCTGTCTCTTCCGAAACGAATGAGTACTACTCTCAGAGACACACTACCATCGTTATCGGAAAGTCT
+
@?@D@CCBCBDBBBABCCCBBBBCD@CCG@BBBB;;7;;@@@@AAA=@?3:19==::9:9'76>><887BBBAA973:9559$9@;@2999&59949====>>>A<@=@A>@CD<??ABBBGFCCCDCBBBB@BAAA>AABBAAAD=@<@00-0@>>@ABB>BBBAAA?CB@???::8=DF:8885:<<<=+==8=;;;??ABB<B;@@@@<>;>>AAA?BCBBBBE=?<?BB=BBC?BBBDCA>>>BC==>;;;@AA@>>>?>>:>@A@@=BA?@<@D6;888
@ATNG8:02047:04802
GATGGTAGTGATACAGATCAGACACCAGAAGATCAGGAACTCTAGAAGAATTCAGATTTTAACACGAGAGTAAACGTAAAAAGAAGGTTTTACAAGACTCACGTTAACAATATTGCAGCAGTACGCACACAATCGAAGCGCAGTAAGGATGGCTAGTGTAACTAGCAAGAATACCACGAAAGCAAGAAAAAGAAGTACGCTATTAACTATTAACGTACCTGTCTCTTCCGAAACGAATGAGTACTGCGTCTCACTCTCGCCTACCATCGTTATCGGAAAGTCT
+
?@BC;><<<==@??>AA<@A<@<=B?BBB@AAAA@?7?9BCC???C?BA?A?<<=99::*349;@BBBBBAB@9>=;;;;;*;B<@<@@@3AAA=@CBBBBBAB?B?BB:;:C?A@@?A@@AAB@>>@>>>:??@@<@@@AAAA@=A>A;;7:BBCBCCC?@??AAA?BB?BA@;@9:99+9==8?>>?@/@?=>=;;;@::;<A<=>>A=A=AACCC@CDCCCCB;;6000,000)000>?DCB>?>@??@<<===<A<:===9====><?=?>6>?8>?>@
@ATNG8:02067:04813
GATGGTAGCTCTGCTCTGACTCTCGTACTCATTCGTTTCGGAAGAGACAGGTACGTTAATAGTTAATAGCGTACTTCTTTTTCTTGCTTTCGTGGTATTCTTGCTAGTTACACTAGCCATCCTTACTGCGCTTCGATTGTGTGCGTACTGCTGCAATATTGTTAACGTGAGTCTTGTAAAACCTTCTTTTTACGTTTACTCTCGTGTTAAAAATCTGAATTCTTCTAGAGTTCCTGATCTTCTGGGTGCGCTACAGTCTCTCTACCATCGTTATCGGAAAGTCT
+
BCCC@CBCA;<=CEIDCCCCDDDCBCCCCBAA>ABBB>BB@D?BBBBDCC@CCC@@?AACCCC@C@C@A@B;;;B=<<;;;*;B:@;;<0;?AA?CBFAEG=AABFCD;;;BBDBBB>@@C@C?CC@@@B@@<@AAA>BBBCCBCCAAAAB???B?BBB?BC@C?BBBCDCCCC@EIDGD<C?B=;;;::*:@CBC=CBBABACCBE@CCCC3DDCCB?BADD@BCBBAAA@B@BDCCCB>A?@@:@@@AAA;;<DCCCA@@A@@<@BBCBACCCD@BB=BBBB
@ATNG8:02080:04818
GATGGTAGTATCTGTCTACGAGAGCCAGAAGATCAGGAACTCTAGAAGAATTCAGATTTTTAACACGAGAGTAAACGTAAAAAGAAGGTTTTACAAGACTCACGTTAACAATATTGCAGCAGTACGCACACAATCGAAGCGCAGTAAGGATGGCTAGTGTAACTAGCAAGAATACCACGAAAGCAGAAAAAGAAGTACGCTATTAACTATTACGTACCTGTCTCTTCCGAAACGAATGAGTACACACTCTCATATGACACTACCATCGTTATCGGAAAGTCT
+
==;A=:6:BD656>><<<@@@?C;;49==39=8859085;;4333:499584////////$/4888888<=:::32249999(9=25.555&99526A@@@@@@B<@<@C=@@C;@???BBBB@@:99?@@A?BBCC?B@??A@AA=A>A;;9;C@@?A??;@@@A@A=@A?A??;>=;;;35//...//'.9498<<>=>AA;A;A=>>=A??BBB@CFCB:;:@A?C@A7@00,0;@@CEAAB>>>=@@@@?>AABBBBBB>BBBBB8=<??6>>8>@@@
@ATNG8:02091:04808
GATGGTAGGCGTGTGAGAGTCTGCCAGAAGATCAGGAACTCTAGAAGAATTCAGATTTTTAACACGAGAGTAAACGTAAAAAGTAAGGTTTTACAAGACTCACGTTAACAATATTGCAGCAGTACGCACACAATCGAAGCGCAGTAAGGATGGCTAGTGTAACTAGCAAGAATACCACGAAAGCAAGAAAAAGAAGTACGACTATTAACTATTAACGTACCTGTCTCTTCCGAAACGAATGAGTACTATGTAGAGCTCTATACTACCATCGTTATCGGAAAGTCT
+
<<<>:?;;7;;;;DDCDAA==<00+/::+0;595<9>:;;;=;;;=AD?B?BC???@>>,=;>?=<8;??8<;1773////$///(/3888&//505-..533373939:5857+..535558;><>=><??;>==<;:866;686497:<<;??;;;=>=:>;;;BA<AA5:9;9=:766(5:;5:;=;=.==9585A877;771516///)/)/786;6<?A8:8>99598;353348677...3388:A=@??B>AA::;AAA7;;>>>1:9871::/::;;
@ATNG8:02084:04844
GATGGTAGCTCTGCTCTGACTCTCGTACTCATCGTTTCGAAGAGTCAGGTACGTTAATAGTTAATAGCGTACTTCTTTTTCTTGCTTTCGTGGTATTCTTGCTAGTTACACTAGCCATCCTTACTGCGCTTCGATTGTGTGCGTACTGCTGCAATATTGTTAACGTGAGTCTTGTAAAACCTTCTTTTTACGTTTACTCTCGTGTTAAAAATCTGAATTCTTCTAGAGTTCCTGATCTTCTGGGTCTACGCTCGTCGCGCTACCATCGTTATCGGAAAGTCT
+
;55>;>BCCBCCCBBBBBFCCCCCCBBBBDCCBCCC=;;;ACDCBBDC?BBCCC@B=CDDD=C@CCBBBBDDC@CCCCC3CA<B:9878CCDACCC@CB7;:@BCC@CCBCCCCCACCCAC@CBBAAAAB?BBCE@BBCCAAADCCCCDBBBB@CDD?BB@C?BBBBACCCC?CAA@@8?<@<@A@@A1ABBCD<AACBBBAABB;@@@@0@BCBB@B@CC@CCCCCCC?B?BCCDEF@C@??<?BBBBBBDDDBBBABBCCC?BACCC@BCCD?DD>BBBB
@ATNG8:02048:04920
GATGGTAGAGAGACTGTAGCGCACCCAGAAGATCAGGAACTCTAGAAGAATTCAGATTTTTAACACGAGAGTAAACGTAAAAAGAAGGTTTTACAAGACTCACGTTAACAATATTGCAGCAGTACGCACACAATCGAAGCGCAGTAAGGATGGCTAGTGTAACTAGCAAGAATACCACGAAAGCAAGAAAAAGAAGTACGCTATTAACTATTAACGTACCTGTCTCTTCCGAAACGAATGAGTACGATGATATCTCGTGTGCTACCATCGTTATCGGAAAGTCT
+
<<<B?BCCCCCCBBAACBBBCDCCC>BBB@CCBBBB@B@BCCBBBC?@@>@@BBBBBCCC3C?CB@@ACCCAAC>CBABBAB2BD?B8;<<7;DDGCCCCDDCBB?C@BB@CBB?BACCCCCCCCCCCCCCC?CABB?B@A@BB@@<@@BCB?BBBCBBBB@BBBBBA?CC?BBB=@?A>>4;;::>?CBB/BD<B887???@@<?<?AAB<><>AA??<?AAABBB?C?CCD>AAA?BCCBBBC?;;A@@@>>>AABB@===AB<@@BAA<@;;;;??8>>??
@ATNG8:02057:04927
GATGGTAGCATCATGCATATCTCACCAGAAGATCAGGAACTCTAGAAGAATTCAGATTTTTAACACGAGAGTAAACGTAAAAAGAAGGTTTTACAAGACTCACGTTAACAATATTGCAGCAGTACGCACACAATCGAAGCACAGTAAGGATGGCTAGTGTAACTAGCAAGAATACCACGAAAGCAAGAAAAAGAAGTACGCTATTAACTATTAACGTACCTGTCTCTTCCGAAACGAATGAGTACTATGTAGAGCTCTATACTAATCGTTATCGGAAAGTCT
+
CBBC@CBBBBCCCABACCCCCBBCC?CAA?BCCC??=@@CBCAAAA?AA>A?BBCBBBBB+B?CBBBDCCCCCC>A?9::::*;A>?5;;;4:CEBCCCBCCCBB?B?CC?CCC<@?BABBDDGCBBBBBBB@DCCC?B@A@BBBC?B?BBD?BABBBBBB>@@@BBB@BB?>>>>@AAA?9;;;8<<;;<.<>;?888>>>CA<A<A???;?;@ACCC?CCCCCCC<?=?BE>CBB?AAABBCBBBABBBA>??AA@????AB=A??A?CCCC?CB=B>>>
@ATNG8:02058:04928
GATGGTAGCGCACACATAGATACAGTACTCATTCCGTTTCGGAAGAGACAGGTACGTTAATAGTTAATAGCGTACTTCTTTTTCTTTGCTTTCGTGGTATTCTTGCTAGTTACACTAGCCATCCTTACTGCGCTTCGATTGTGTGCGTACTGCTGCAATATTGTTAACGTGAGTCTTGTAAAACCTTCTTTTTACGTTTACTCTCGTGTTAAAAATCTGAATTCTTCTAGAGTTCCTGATCTTCTGGATAGCGACGCGATATACTACCATCGTTATCGGAAAGTCT
+
//7:7<<=><@@BC;;;A@@>555;;;;;;9838399;)556<8;;;;>BB:;;;44.4.44::.446::==554:2/////$///(////(/35<6;;;599.55<<=>:>CAA@@BA8=>?;?;@ABBBB@@7;;AA=CBABBBBB@@@BAAA;;7;AA;@B6;6;@ABABBBB?BBBBB.;4:299999(9B@@@499955<96569>@@@+=666=7;7;@;;??CCBB?B@DD899B>A@C@BBB;::??=>000????CBB?A??>@<?@>?;?A<AB?=
@ATNG8:02069:04895
GATGGTAGTGTGTCTCTGAGAGTAGTACTCATTCGTTTCGGAAGAGACAGGTACGTTAATAGTTAATAGCGTACTTCTTTTTCTTGCTTTCGTGGTATTCTTGCTAGTTACACTAGCCATCCTTACTGCGCTTCGATTGTGTGCGTACTGCTGCAATATTGTTAACGTGAGTCTTGTAAAACCTTCTTTTTACGTTTACTCTCGTGTTAAAAATCTGAATTCTTCTAGAGTTCCTGATCTTCTGGAGATATCATCAGCGAGCTACCATCGTTATCGGAAAGTCT
+
@?:D@DDCCCAABCCCCCCCDCDCCCDBBC@@<@ABB=BB@D=AACBBBC=BBDCC@B@CDCC?C@ICCCBBABB=>>>>>0>@=BBCC>BBCDBECC@CG?A@BCCD@CCCBBBCC@BBB?C?CBBBCBBB@BCCC?CABBBBCCBBCCCD@@A@BBB?BB@B@BBCBBBB9949====0=9=9:::::*:BABB>AABCCBBBCC@CEEE3CBCCB?B?BB?BBBAAAB@C@CBBCCC=@?FACCCCCBCBBBCCBBBBBBCC@B???CACCBB?BC<??A?
@ATNG8:02079:04910
GATGGTAGGAGACACGTCGCACACGTACTCATTCGTTTCGGAAGAGACAGGTACGTTAATAGTTAATAGCGTACTTCTTTTTCTTGCTTTCGTGGTATTCTTGCTAGTTACACTAGCCATCCTTACTGCGCTTCGATTGTGTGCGTACTGCTGCAATATTGTTAACGTGAGTCTTGTAAAACCTTCTTTTTACGTTTACTCTCGTGTTAAAAATCTGAATCTTCTAGAGTTCCTGATCTTCTGGGTCTACGCTCGTCGCGCTACCATCGTTATCTGAAAGCT
+
AAAC@CDC@CBBBCCCBBBBBCBGDBBCCCCC@BCDD>CC@C=AACCCCC?CCB??<?@BBCC>A>ABBBBBBBB?BBBBB3BB>A<<<8>?>B?BBC?BB599?CBB?BACBAA<=8<>=2717;777<>>;@ADD9?>@@>>>566@@A>==>8;<==BC=B9==@AAAB@@<@????2?:=:=9@>>,>;;89*-------//95;@@@*;6558*..72799977725078@>>>4=<<=1<@A::///99=366===A@<@A=;;8;AAA@@@:@::
@ATNG8:02083:04895
GATGGTAGATATATGCACGCTCTACCAGAAGATCAGGAACTCTAGAAGAATTCAGATTTTTAACACGAGAGTAAACGTAAAAAGAAGGTTTTACAAGACTCACGTTAACAATATTGCAGCAGTACGCACACAATCGAAGCGCAGTAAGGATGGCTAGTGTAACTAGCAAGAATACCACGAAAGCAAGAAAAAAGAAGTACGCTATTAACTATTAACGTACCTGTCTCTTCCGAAACGAATGAGTACGTGTGACGTACGTGAGCTACCATCGTTATCGGAAAGTCT
+
B<;B?BABABBCBABB===>@@BCB;BBB?>CCEBA>B?AAB???C>BB?B@BAAABDCC3C=@?CBBBBAAAD>96;CEDD2:;5:.:9:*:@@?B;;:BCCCC@B@BE@DBC>@@??@BCCCBAAA000@<@@CB?A@???@@A>A@CA@>@CB@??BG@CBB???@CC?CBC699AAC<??>:888988%8;8:;8;>??A@<A9<;AA<A=??A@@?@CDCCBB?B>AAE>BBB?BBBDDBBBAAA@BBBEDCBBBABBBCC?BAAA@<A@@@<>>7>B>>
@ATNG8:02042:04949
GATGGTAGGCACTGCGCACACATCCCAGAAGATCAGGAACTCTAGAAGAATTCAGATTTTTAACACGAGAGTAAACGTAAAAAGAAGGTTTTACAAGACTCACGTTAACAATATTGCAGCAGTACGCACACAATCGAAGCGCAGTAAGGATGGCTAGTGTAACTAGCAAGAATACCACGAAAGCAAGAAAAAAGAAGTACGCTATTAACTATTAACGTACCTGTCTCTTCCGAAACGAATGAGTACGAGAGAGCACACGTGTCTACCATCGTTATCGGAAAGTCT
+
955C:=DB=@@;?BBBBDDCCBBBB<BAA>BBBCAA?ABHKDBCCB@EL@C@BAAADDDD3A?BBBAA@@@??=5==@@@@@1AC@C@CFH<CBA?ABBBABB;;8:?BB?BBC?BB??ACBBDCDCBBBBC@DDCC=??BCFBBB?B@CBB?BB?@@CBB@BBBBBB?BD?BBB>BBB>>4<571578898%/616///;9@@@=A<>>?@8>8>@BBB?BBBCBBC?B?BCD>BBB?BBBBAA>::>>@?;;;@@@AC????@?<??AAA>>>;;7;>7>?==
@ATNG8:02044:04956
GATGGTAGCTATACGTATATCTATGTACTCATTCGTTTCGGAAGAGACAGGTACGTTAATAGTTAATAGCGTACTTCTTTTTCTTGCTTTCGTGGTATTCTTGCTAGTTACACTAGCCATCCTTACTGCGCTTCGATTGTGTGCGTACTGCTGCAATATTGTTAACGTGAGTCTTGTAAAACCTTCTTTTTACGTTTACTCTCTTGTTAAAAATCTGAATTCTTCTAGAGTTTCCTGATCTTCTGGCTCTCGTAGACAGATACTACCATCGTTATCGGAAAGTCT
+
AAAD<ABB;66CBBBBE996>?==BBBACEAA<@BAB6;;?B?BCCDCBC@BBA?A>A?A@AA<?=>BAAABBAA>ABAAB1BB>@>>=1=?9818DC?CC:8:AA@A?BBBAAAAD<A??:?=AA?>>=AA=DA??;?@@@AAAAAAAAAA8885;;;5;>:?<@BC>>>===<>>DDD;C<A<AAAAA/>=89=6<66///=7<<)8888(8==;=4:4:<4668/////(/59>?=<92-,,),9,,-::==@B@>>>?@B@@=;;;AA==>=A:>>188;;
@ATNG8:02058:04963
GATGGTAGGACGAGCGTCTGAGAGGTACTCATTCGTTTCGGAAGAGACAGGTACGTTAATAGTTAATAGCGTACTTCTTTTTCTTGCTTTCGTGGTATTCTTGCTAGTTACACTAGCCATCCTTACTGCGCTTCGATTGTGTGCGTACTGCTGCAATATTGTTAACGTGAGTCTTGTAAAACCTTCTTTTTACGTTTACTCTCGTGTTAAAAATCTGAATTCTTCTAGAGTTCCTGATCTTCTGGCGCTCTGTCACGTCTGCTACCATCGAATCACGAAAGTCT
+
@@@C@GBB?CBBBB@A@@@DCCCB?BCBDDAA?@CCC=CC?C?BBBBCCC@CDD999;?BABB@D@BBCCCBBBB?@ACCC0@@<@@@C=BADHACCC@CF;;;BDCE@CCBCCBBB?BBC@D@DBBABCCC@A@@B;@?@?BAAABCCCBABCC@CAB?BB?B?BBCBBBICC@BCCFI;C>B=BAAAA2BFCCC>BCBBCCC@@@>BDBB5BCBBD@D@CC@AAABBBB@C?BAAACA799A@CCCCCABACFCCBBBACCBB@AAABB?BBBBCCE>CCCB
@ATNG8:02059:04959
GATGGTAGACATATCGTACTCTCTGTACTCATTCGTTTCGGAAGAGACAGGTACGTTAATAGTTAATAGCGTACTTCTTTTTCTTGCTTTCGTGGTATTCTTGCTAGTTACACTAGCCATCCTTACTGCGCTTCGATTGTGTGCGTACTGCTGCAATATTGTTAACGTGAGTCCTGTAAAGCCTTCTTTTTACGTTTACTCACGTGTTAAAAATCTTGAATTCTTCTAGAGTTCCTGATCTTCTGGTGTCTGATCTGTATCACTACCATCGTTATCGGAAAGTCT
+
FBBC?B=BBDDBBBDJFDCCBBBABBBBBBB@=@?A@<AE@C?AABBDAA?BBBBC?C@BBAB?B@BBBBB?>=A;:=;;;.=>:>888'23335:@B>@B589;??C<@@@AA>@>7<9A2858>>@=<>A;@@?A1768:===?ABBAAAAAB8<=@=AA<A=B>>::;@@;?A;;;1;;4::=9999*99699.------<=7616;;;)--92---.27723558=>A:?;>:::@@<@@A==:::///====>?>?AAA;;7;=>=@=@>==<@B:A;;;
@ATNG8:02060:04934
GATGGTAGCGCATATCAGCGCAGCCCAGAAGATCAGGAACTCTAGAAGAATTCAGATTTTTAACACGAGAGTAAACGTAAAAGAAGGTTTTACAAGACTCACGTTAACAATATTGCAGCAGTACGCACACAATCGAAGCGCAGTAAGGATGGCTAGTGTAACTAGCAAGAATACCACGAAAGCAAGAAAAAGAAGTACGCTATTAACTATTAACGTACCTGTCTCTTCCGAAACGAATGAGTACGTGTGCGACCGTGTCTCCTACCATCGTTATCGGAAAGTCT
+
@AAB?C;9;CCCCCCCBBBCCBCCC=BAA=ABCBBC;;:;BA@@997:@?A<>>@;;;;;*;<BBGCCCBB;;;0;>;;;;.9A;@2:::&9@A=BBAAAMMBB?B?BF@DBA?BBBBBAAABBBCCCCAA<@A@@<@@BCBBBB?B?B::6;BAAACDD?BBBAA@=AB>AAC?BBBBD>A??<?AAAA3@@=?999A>>AA;><>>==<@<@?CCC@CDBBABB=A>AAB>BCC?CABCBB>>>>>A@BCD9:9A@A?@<?BA=@@@BC?BBCC?BB>B?>>
@ATNG8:02060:04973
GATGGTAGCGCGACGAGCGTAGACCCAGAAGATCAGGAACTCTAGAAGAATTCAGATTTTTAACACGAGAGTAAAGTAAAAAGAAGGTTTTACAAGACTCACGTTAACAATATTGCAGCAGTACGCACACAATCGAAGCGCAGTAAGGATGGCTAGTGTAACTAGCAAGAATACCACGAAAAGCAAGAAAAAGAAGTACGCTATTAACTATTAACGTACCTGTCTCTTCCGAAACGAATGAGTACGATGAGATAGCTCTCTCTACCATCGTTATCGGAAAGTCT
+
;55=:>CABBBBCCECCBCCBB@@@:@BA>BB@@BB-0-0>>>A??=>?;@?BBBADDDD1C?B:::CCDBBBB8>8999:(9=:>;?EE6>>?<?AAAAAB77185:;8==A;>===?===@>>=B??::7;>>=:>>888>>A6;7;@@<@@???=:;7;AA???<?A<@@@5;:8888(8<:69=<=>/9=79/..88>=?<?:==7616*//<=@9>AAA=??=D388C:AAA<A@>>>AA???@@@AA??>8:::::6687;;?@B<@?AA<AA:BB@?
@ATNG8:02084:04933
GATGGTAGTGCGTGAGAGAGAGACCCAGAAGATCAGGAACTCTAGAAGAATTCAGATTTTTAACACGAGAGTAAACGTAAAAAGAAGGTTTTACAAGACTCACGTTAACAATATTGCAGCAGTACGCACACAATCGAAGCGCAGTAAGGATGGCTAGTGTAACTAGCAAGAATACCACGAAAGCAAGAAAAAAGAAGTACGCTATTAACTATTAACGTACCTGTCTCTTCCGAAACGAATGAGTACGTGTGACGTACGTGAGCTACCATCGTTATCGGAAAGTCT
+
A??E@BCCCCBBCCBCDCCCBB:;;29CB?CCBBBB?C>AACBBBC?AB?A=AAAABCCC1B=BBBBBBBCCCF???@BAAA0AB?BABFF<DBC@BCCCCCCCB?C@CC@CDD>@ABBCCCBCCCCCCCCC?CDCC=?>BA?@AA>B?BCCABBBBBCCC@BBAA@@@DD@>>??BBBBC=?==9888888%8<9<888AAA:<8;<@@CA<A<AACBB?BBBBBCD=?=?CC>CBB?BAAABBCC@?@BAAACBEBBBAAAAAA>BBBBD@CBAB?AA:@@;;
@ATNG8:02088:04950
GATGGTAGAGAGACTGTAGCGCACCCAGAAGATCAGGAACTCTAGAAGAATTCAGATTTTTAACACGAGAGTAAACGTAAAAAGAAGGTTTTACAAGACTCACGTTAACAATATTGCAGCAGTACGCACACAATCGAAGCGCAGTAAGGATGGCTAGTGTAACTAGCAAGAATACCACGAAAGCAAGAAAAAAGAAGTACGCTATTAACTATTAACGTACCTGTCTCTTCCGAAACGAATGAGTACGATGAGATCTCGTGTGCTACCATCGTTATCGGAAAGTCT
+
@;;F@EEC?A@BBBBBBCDBBCBCC>BBB@BBBC@@=@?CAB???C>BB>C?AA???DEH3B>AAB???BAABD>?;@@:>>,9>;@8@@B;CCC@BBA@BC@;;69:>A?CCD=@@@?ABACACBBBBBBA?ACCC=??DCAAAB?B>A;;6:A@@AAAA@BBDDCC?BB?A@A<??A=A4<::5;>>>=>'>=:8;8;AA>@==C===?B9@=??DAA>ABBABBB?B@BBB>BBB?BBBCCCDC@===@@A@@@@@BA?@@AA<@@@>>:>>A@=AH:@???
@ATNG8:02089:04953
GATGGTAGCTATACGTATATCTATGTACTCATTCGTTTCGGAAGAGACAGGTACGTTAATAGTTAATAGCGTACTTCTTTTTCTTGCTTTCGTGGTATTCTTGCTAGTTACACTAGCCATCCTTACTGCGCTTCGATTGTGTGCGTACTGCTGCAATATTGTTAACGTGAGTCTTGTAAAACCTTCTTTTTACGTTTACTCTCGTGTTAAAAATCTGAATTCTTCTATAGTTCCTGATCTTCTGGGTGTATCAGCGAGTATCTACCATCGTTATCGGAAAGTCT
+
95:A:>DACBBCCCDDDGDBCCBCBCBBBCBB>BBCC<AA=A?@@@AA<;7<A;:;=B6:8AB@B@BCBBBBB<C8=====+:?6;88818<=><?AA>@A59:8?;><>BBBDAAA=AAA:?;>>>>>88:<AABA7;;@B>>>==>BAA???A<AAA=AA=C;AA@>>=???:>;;;;/:7=8=>??@/=====47-----999><?A@@/?:97:5<4;97=:9;?==:>7;;B:9:177@@6===@==;;;@A@@@B@@==8=:;;?;?A@@=??8?><=
@ATNG8:02089:04979
GATGGTAGTGATACAGATCAGACACCAGAAGATCAGGAACTCTAGAAGAATTCAGATTTTTAACACGAGAGTAAACGTAAAAAAGAAGGTTTTACAAGACTCACGTTAACAATATTGCAGCAGTACGCACACAATCGAAGCGCAGTAAGGATGGCTAGTGTAACTAGCAAGAATACCTCGAAAGCAAGAAAAAGAAGTACGCTATTAACTATTAACGTACCTGTCTCTTCCGAAACGATGAGTACTGCGTCTCACTCTCGCCTACCATCGTTATCGGAAAGTCT
+
;;;@00/=<<@C;9;B66669<<;;645<7;AAA95057:==;;44-3839499933337$3387888787777.33444444#45.59@@G2<<<9><;@;>==B>@<?>:<@@;>>>?ABBBBCCCCCCAA>B;;;@BAAA??@B?C?A;;6:ACACBBB>A@<<8A6>987777<:?=>3<//(/5655'372655555522+23222527/225>=9=>===<@7@7BBC@D887@BBBBBAA;00/:99;;:=;<<85536:888<8<;<:6:=33333
@ATNG8:02079:05015
GATGGTAGCATCATGCATATCTCACCAGAAGATCAGGAACTCTAGAAGAATTCAGATTTTTAACACGAGAGTAAACGTAAAAAGAAGGTTTTACAAGACTCACGTTAACAATATTGCAGCAGTACGCACACAATCGAAGCGCAGTAAGGATGGCTAGTGTAACTAGCAAGAATACCACGAAAGCAAGAAAAAAGAAGTACGCTATTAACTATTAACGTACCTGTCTCTTCCGAAACGAATGAGTACAGAGAGTACGATATGTCTACCATCGTTATCGGAAAGTCT
+
@:8?::545;@@@:66>BBBBDB@A=@@>459>>?@5:08AAABBC?BB?B:>???AABB+=7BB==@>BBBBE=>7@AAA@,@A5;4;?A3A?@=@CCBAAA;;7<?AA>ADC>@?DCCCCCBBBBBB@A@=A;;;69??<>=891:=B::49@==??AD?AAABBB?BB?BCB599AAA;:889888887%/:66///76997373555=0858ACCC?CAAACCC;?8?<=5<8818>?@@?>>BA?A>AAB@@B@@@@AABA=@@@??9=>DD=AA:@768
@ATNG8:02087:04990
GATGGTAGATACTCGCTGATACACCCAGAAGATCAGGAACTCTAGAAGAATTCAGATTTTTAACACGAGAGTAAACGTAAAAAGAAGGTTTTACAAGACTCACGTTAACAATATTGCAGCAGTACGCACACAATCGAAGCGCAGTAAGGATGGCTAGTGTAACTAGCAAGAATACCACGAAAGCAAGAAAAAAGAAGTACGCTATTAACTATTAACGTACCTGTCTCTTCCGAAACGAATGAGTACTATAGACTATCTGAGACTACCATCGTTATCGGAAAGTCT
+
CCCC@CBBBCCCCECHHCCCCCCBC>CCE@CCBBCC?B@DEBBBCB?BB?B@CBBBBBAA2A?BBBCCCAA:99,99@>==9(;=9>:>>@2>@C=ABAA>?@9:759BA?CBB?BBCCCEFCCCBBBCAA@@CBBB>AABBCCBB@B?C@A=AC@ACABB@BBBBBB?BF?99:@AAA@B:<994688888%8:8582599@A@<@:==>@:A<@BCBB?BBBBCBB?B?BDE>BBB>A?>@ECCA???@@???BBBBBBBCBBC?B???B>ACCC?CC>B::9
@ATNG8:02088:05000
GATGGTAGATACTCGCTGATACACCCAGAAGATCAGGAATTCTAGAAGAATTCAGATTTTTAACACGAGAGTAAACGTAAAAAGAAGGTTTTACAAGACTCACGTTAACAACTATTGCAGCATGTACGCACACAATCGAAGCGCAGTAAGGATGGCTAGTGTAACTAGCAAGAATACCACGAAGCAAGAAAAAGAGTACGACTATTAACTATTTAACGTACCTTAGTCTACTTCCGAAACTGAATGTAGTAACTATTGTCTATGTGTCCGCTACCATCGTTATCGGAAGTCT
+
;?BB65555555<<<;<;55599:<1:<@04/57--(-(-35567<6990408>>?C>C>1B>778=86;9///(////888)8948(...&2799=:755766907358(....).877........7855584;;..(....5..22727>>377:855585866333266*..9)--./(.66056666'2225552225556=466678(678///;5:)--33---3.3.355-./.7....578805555....332...-2,,----)-668848333.3(..33
@ATNG8:02045:05064
GATGGTAGTATCTGTCTACGAGAGCCAGAAGATCAGGAACTCTAGAAGAATTCAGATTTTTAACATCGAGAGTAAACGTAAAAAGAGGTTTTACAAGACTCACGTTAACAATATTGCAGCAGTACGCACACAATCGAAGCGCAGTAAGGATGGCTAGTGTAACTAGCAAGAATACCACGAAAGCAAGAAAAAGAAGTACGCTATTAACTATTAACGTACCTGTCTCTTCCGAAACGAATGAGTACACACTCTCATATGACACTACCATCGTTATCGGAAAGTCT
+
455>:>CBBB;66>>>>BC;;55<<7<?EHDCAAAA8:6:BD887B>@><>?898==DDD3A=BBBBB>773373.58;;;;;'333,222&2660677668625-24994;9<75559CCBBCCCCCCC@@<@BEE=AA@B@@@B>C?CAB?BBABABBC?CCCBAA>AC?AAA?>>??>7=;;6;AAAA/??<?877@@>>@9=:=>>>:>:=ACAA?ABBBBCB>A>ABB>BBB>AABBBAA>?;;;>>?>==>BBBA@@BB8==@::7;4447BA8A>>>
@ATNG8:02046:05035
GATGGTAGTACATGATAGACGACACCAGAAGACAGGAACTCTAGAAGAATTCAGATTTTTAACACGAGAGTAAACGTAAAAAGAAGGTTTTACAAGACTCACGTTAACAATATTGCAGCAGTACGCACACAATCGAAGCGCAGTAAGGATGGCTAGTGTAACTAGCAAGAATACCACGAAAGCAAGAAAAAGAAGTACGCTATTAACTATTAACGTACCTGTCTCTTCCGAAACGAATGAGTACGTGTGCGACGTGTCTCCTACCATCGTTATCGGAAAGTCT
+
A<<D?BBBDDBBAABDCCCDAAABB>BCC@CDCCC?C?CCCC@@A@BB@B>B?@???@@2??BBBBCBBB>><7=>=>>@@0@B?C@CCC<CCC@B9;;CCBCC?C?CC?A?@?BBBACBBBBCDDCBCCC@AAAC?BB@@@@A@<A@DAA?ABBDDBBB?CD@@9879B????>==BBD;;;;7;DBCB/CC=D888AAAA?:?;AABB7;7;@BCF?BBBBAAA>A>BBD?CCC?BABCBA@???=>>>>AAC>>>>><??A<@@@BC?CCCC<??:?AAA
@ATNG8:02046:05078
GATGGTACGTATCTGCACACTCTGTCCAGAAGATCAGGAACTCTAGAAGAATTCAGATTTTTAACACGAGAGTAAACGTAAAAGAAGGTTTTACAAGACTCACGTTAACAATATTGCAGCAGTACGCACACAATCGAAGCGCAGTAAGGATGGCTAGTGTAACTAGCAAGAATACCACGAAAGCAAGAAAAAGAAGTACGCTATTAACTATTAACGTACCTGTCTCTTCCGAAACGAATGAGTACGAGAGAGCACACGTGTCTACCATCGTTATCGGAAAGTCT
+
6--.05--/7777666;;;;;565<<7:<>999:99>7<7:::=::>>BA9?878333333$76A@=@=BBB@A@5;;9555&5:7<.555&5;>:@>=AABA@C@D@CC=A::6::@@BCCAAABBBCBBA?;;9A@EBBBAAAA>B?A@@7>>???ABB>@???9938=8=?A<@@BAC7>>>:?=>>>.;;=AA@@@876=4;5;;;>:?:==A::4:A@??@@5957A?9@<<9<778>?>=::><;9?;:9;;==;:;BB:>?>8:5;::?=AA3@8:7
@ATNG8:02061:05076
GATGGTAGGCACTGCGCACACATCCCAGTAGATCAGGAACTCTAGAAGAATTCAGATTTTTAACACGAGAGTAAACGTAAAAAGAAGGTTTTACAAGACTCACGTTAACAATATTGCAGCAGTACGCACACAATCGAAGCGCAGTAAGGATGGCTAGTGTAACTAGCAAGAATACCACGAAAGCAAGAAAAAGAAGTACGCTATTAACTATTAACGTACCTGTCTCTTCCGAAACGAATGAGTACTATAGACTATCTGAGACTACCATCGTTATCGGAAAGTCT
+
<>AB>=;@.4445:455;;;>><<@6;;655<<?AB>C?BBBBCCD@@A?C@@@?BBBBB3B@BCBBCBC:99C=AA?;<;;(/0)/49;</<;?<<@=<;:://)0)/957:9499446>>?CDCCABBAA=@C??=?CCBBCBB?B?C?@>@EDCBBBB?CBCAAA?BB5::B:>9@>@98889=>>>>/>D>@<;;@@@A@6<5::=>-/-/=AAA>?A??>::30*0::59/0)0<>>AB?><99977979;;87777?770333.;4:9/-(-5,5--/
@ATNG8:02063:05063
GATGGTAGAGAGACTGTAGCGCACCCAGAAGATCAGGAACTCTAGAAGAATTCAGATTTTTAACACGAGAGTAAACGTAAAAAGAAGGTTTTACAAGACTCACGTTAACAATATTGCAGCAGTACGCACACAATCGAAGCGCAGTAAGGATGGCTAGTGTAACTAGCAAGAATACCACGAAAGCAAGAAAAAGAAGTACGCTATTAACTATTAACGTACCTGTCTCTTCCGAAACGAATGAGTACGATGAGATCTCGTGTGCTACCATCGTTATCGGAAAGTCT
+
@??B@DCBBBDBBCCCECCCCBBBD>DBB?CCCBA@>@@DBBABBB?@B=B>BBAAA???/A<?AA?AABCBBB;??9;;:;*;B>C5;<;6<ED@CCCCDDFBB?B?BB?BBC>B@AABCCCDBCCDCBBA?CCBB>B@A@AA@B>B?BCB?A@?BBCBB>ACCAA@?CC@>>?<@@B@B8;;;6;?>@@/??:?776AAA??<><>?AA<@<@>BAA>ACBBBBB?B?BCD>DBB?BBBBBB@AAAA>@@@@776==::;;=<8==@@B=???A=BB8>888
@ATNG8:02064:05049
GATGGTAGGCGTGTGAGAGTCTGCCCAGAAGATCAGGAACTCTAGAAGAATTCAGATTTTTAACACGAGAGTAAACGTAAAAAGAAGGTTTTACAAGACTCACGTTAACAATATTGCAGCAGTACGCACACAATCGAAGCGCAGTAAGGATGGCTAGTGTAACTAGCAAGAATACCACGAAAGCAAGAAAAAGAAGTACGCTATTAACTATTAACGTACCTGTCTCTTCCGAAACGAATGAGTACTATGTAGAGCTCTATACTACCATCGTTATCGGAAAGTCT
+
655>:=@B:@AA<<@ABBC@;;;;;3;=@=BC;;;;29:?>==84924::?6<<788777$74<99=>374==?1>999999'7<8<1737&3783832299:7:2737717<?;??????===>>A===;;6;A??;?:;;==;;5:7<8818:::;::=:>>>>AC???<?>>388?@D8==<988888(86/5>@??@A;:5;5:>?A=A;>>?;;7;BAA@;:7;;?AA8=AA>ABAB<;;AA@@@>AAAAB@@@@ABAAA577;<<098??;??9?888
@ATNG8:02066:05065
GATGGTAGGCACTGCGCACACATCCCAGAAGATCAGGAACTCTAGAAGAATTCAGATTTTTAACACGAGAGTAAACGTAAAAAGAAGGTTTTACAAGACTCACGTTAACAATATTGCAGCAGTACGCACACAATCGAAGCGCAGTAAGGATGGCTAGTGTAACTAGCAAGAATACCACGAAAGCAAGAAAAAGAAGTACGCTATTAACTATTAACGTACCTGTCTCTTCCGAAACGAATGAGTACGTGTGACGTACGTGAGCTACCATCGTTATCGGAAAGTCT
+
95<@9=DC@@A@@CCCCCCCABA>>4;AC?BCCC;;:<@BCDBAA@AED?B?AC>=????.?>BBCDCBBBAAA<ABCCHEE5;;6;=AAA7ABC?DAABDEEDD?C?BB?BBB>BBBBCCCCCCBBBBCCC?BABB>BBBBBBBB=A?B??=?BBBDCBB?BBBDBB@BB?BBA=><;;;17776=>AAA/AA=A887ABBBA;?;@BBB;?;?CBBB?BBBBBCD<?;???8?AA?BBCBCB??@@BD???BBEBBBBB???@<@@@@@<@>>><??8?D;;
@ATNG8:02068:05076
GATGGTAGTATATCGCGTCGCTATCCAGAAGATCAGGAACTCTAGAAGAATTCAGATTTTTAACACGAGAGTAAACGTAAAAAGAAGGTTTTACAAGACTCACGTTAACAATATTGCAGCAGTACGCACACAATCGAAGCGCAGTAAGGATGGCTAGTGTAACTAGCAAGAATACCACGAAAGCAAGAAAAAGAAGTACGCTATTAACTATTAACGTACCTGTCTCTTCCGAAACGAATGAGTACTGTATCTATGTGTGCGCTACCATCGTTATCGGAAAGTCT
+
CCBB@AABBCCBBACCCC9:;BBBC?BCD@DCCC;;9;?BADECCB@GD@C@CDB;::99)9<@ABBBBB?@?A9>>;;;;;*;:45999?0?BD=AA@BBCBCB?B?A@=@BB>BBBBCCDCBBBABBCCC@DAA?:???>ACBB?BAFCB@BBBCCCCB?BBBCAB?BB?CBC=ABACD7<<<8:::;:+;>=B877AA@=?5:5;:>>1818>>@@=ABCBBCC?C?CCC>B@?=@FCECB@>AA@@A>>>>A??===>>?@:>=@@D=AA>>;?@3;;;:
@ATNG8:02071:05076
GATGGTAGTGTGTCTCTGAGAGTAGTACTCATTCGTTTCGGAAGAGACAGGTACGTTAATAGTTAATAGCGTACTTCTTTTTCTTGCTTTCGTGGTATTCTTGCTAGTTACACTAGCCATCCTTACTGCGCTTCGATTGTGTGCGTACTGCTGCAATATTGTTAACGTGAGTCTTGTAAAACCTTCTTTTTACGTTTACTCTCGTGTTAAAAATCTGAATTCTTCTAGAGTTCCTGATCTTCTGGGATGTGTGCGCAGTGCCTTCCATCGTTATCGGAAAGTCT
+
<99D<<ABGCCBBBBCCBBBBCAABC@@@CAA>BBCC?BB?B>@ABBCCC@BBE;;:;@CBBB@GIAAACC;;:D@@AAAA0@@<?BCD=CCBC?BCC?BB@CBDCDD?BBDBCCBB?BBC@D@DDBBBCCC?CBBB?E?@@@BBBCCCCAAAAA?BCC@CC?A>ACAAAHEBB?CBAAA3@>A5;<<;;*;CAAB9;;BBCBBA@@4::::':>>DC>@?@C?BBC;;;C@EABDBBCC?B@AA9A0000@@AABA::9?=??C@CCD@?=?ABB@BB>B@A?
@ATNG8:02077:05069
GATGGTAGCGCATATCAGCGCAGCCCAGAGATCAGGAACTCTAGAAGAATTCAGATTTTTAACACGAGAGTTAAACGTAAAAAGAAGGTTTTACAAGACTCACGTTAACAATATTGCAGCAGTACGCACACAATCGAAGCGCAGTAAGGATGGCTAGTGTAACTAGCAAGAATACCACGAAAGCAAGAAAAAGAAGTACGCTATTAACTATTAACGTACCTGTCTCTTCCGAAACGAATGAGTACAGAGAGTACGATATGTCTACCATCGTTATCGGAAAGTCT
+
//::6;=C;;;BBCEBBBAABB@@>:AAA<@DBA=0505:<<<<<855458:@;@@CCC5D?BBBA==@00)0<3<;0////$/<8>:@@@2@>>9==6;9@@::89=@<:C>?<?BBCCCEDDC;;;BAAA@CCBC@BBBDGCBB@B@BBB@CCBBBCCC@AAABBB?BB>AAB?ABAAA=@@@;==>>>,<>9<889@=>>@=A=>>>D;A;??DCC@BFCCBBB@C?BBD>BBB9::BAAAACCCBBBBBBBDBBBCAAA?C=>>;;;=@@A@<@C8>;;;
@ATNG8:02089:05030
GATGGTAGTGCGTGAGAGAGAGACCCAGAAGATCAGGAACTCTAGAAGAATTCAGATTTTTAACACGAGAGTAAACGTAAAAAGAAGGTTTTACAAGACTCACGTTAACAATATTGCAGCAGTACGCACACAATCGAAGCGCAGTAAGGATGGCTAGTGTAACTAGCAAGAATACCACGAAAGCAAGAAAAAGAAGTACGCTATTAACTATTAACGTACCTGTCTCTTCCGAAACGAATGAGTACATAGATATACGTATAGCTACCATCGTTATCGGAAAGTCT
+
<<<C@CCBCCCCCCDDEIGCBCA@@;@BC@CBCD998:?BADAAAC?CC?B?BCBAA@@A+@5?CC@??BBBBD=BBBBBBB2BBAC@ECC;JIE@CCCCCCCBB?B?AC@CCD?AABBBBCEDBBBBCCCC@BAAA<A@AACBAA>B@C@A?@CCDCCBB@AAABBB@CC?BBB>??CCD=A;;488888(8>:=898??DAA<A=A===<A=BBCCB@BBBABBB?B?BBB>BCC@BBBBBBBBB@@A@>>>AAAAAABD@??<??>?><ABBD=BB9A888
@ATNG8:02057:05090
GATGGTAGGAGACACGTCGCACACGTACTCATTCGTTTCGGAAGAGACAGGTACGTTAATAGTTAATAGCGTACTTCTTTTTCTTGCTTTCGTGGTATTCTTGCTAGTTACACTAGCCATCCTTACTGCGCTTCGATTGTGTGCGTACTGCTGCAATATTGTTAACGTGAGTCTTGTAAAACCTTCTTTTTACGTTTACTCTCGTGTTAAAATCTGAATCCTTCTAGAGTTCCTGATCTTCTGGGTCTACGCTCGTCGCGCTACCATCGTTATCGGAAAGTCT
+
888939993445<;;;;;;;;@;<;=>=@A9:4:@AD>BB@D?BBCCEBB?BABAA?C?BDCC?C?CCCAAA@==7A====+@B=AAAB=>BBB>A@C?CB5999C@A?AA>AA?>=:=>@=B;??A?????<AA==9??A@@==>@@@@@>===:>>=;@@=D;@@>>>?@@@8;;?BC;C=D:>>CAD/BB666)//////777<0///(....9268373799977738-..88@A:==DD;>>>?;;;@=;;///=66;A=>>>>>;>AAA=DD9????
@ATNG8:02065:05093
GATGGTAGCTCGCTGATGATATCTCCAGAAGATCAGGAACTCTAGAAGAATTCAGATTTTTAACACGAGAGTAAACGTAAAAAGAAGGTTTTACAAGACTCACGTTAACAATATTGCAGCAGTACGCACACAATCGAAGCGCAGTAAGGATGGCTAGTGTAACTAGCAAGAATACCACGAAAGCAAGAAAAAGAAGTACGCTATTAACTATTAACGTACCTGTCTCTTCCGAAACGAATGAGTACGAGAGAGCACACGTGTCTACCATCGTTATCGGAAAGTCT
+
@::D?CBBBCCDDCC@;::ABCCEC@BBB@BABB@@>A@BAAAA??=?A?A?BBCCBBBB3A?BBAAAB@BAB@8>>:;;;;*;@;A=AAA9ABB?BBBBDCC<;;;@DF@CCC=@ABBBDFCCCCBBBACD@DAAA=AABBBBBB>B?B@@=?B???DCB?AAABBC@DC?BBB:::B>D9@;;488777(8=:=;;;AA=>><><>>DD7;8;ACCF@BBBAAAA=A=@AB=BBB<??AAABB@>>>??@@@???B@A@B@==:>>>@C<>?>H<@@:@>>>
@ATNG8:02088:05119
GATGGTAGTGCGTGAGAGAGAGACCCAGAAGATCCAGGAACTCTAGAAGAATTCAGATTTTTAATCACGAGAGTAAACGTAAAAAGAAGGTTTTACAAGACTTCACGTTTAACAATATTGCAGCAGTACGCACACAATCGAAGCGCAGTAAGGATGCTAGTGTAACTAGCAAGAATACCACGATAGCAAGAAAAAGAAGTACGCTATTAACTATTAAACGTACCTGTCTCTTCCGAAACGAATGAGTACTGTATCTATGTGTGCGACCTACCATCGTTATCGGAAAGTCT
+
<<<=;>@>>::7/////:<::7///)///)/;793:A4;09@A?BB=8B?9>67933====+;588:99670--991---::::'7729.555&577277//)/77;;=4=8<;75557;;<=;;595959;@@=?68...+--878:BB?F:>99555??ABB>?==B<>;>=:@A@,.....9657253877'..(.33;:8444.47;::;043(4;99:8=::533716068918//(///8895.////.5558:7522,,,(,,,055355,225505;08852
@ATNG8:02098:04485
GATGGTAGTAGTACACTAGTCATACCAGAAGATCAGGAACTCTAGAAGAATTCAGATTTTTAACACGAGAGTAAACGTAAAAAAGAAGGTTTTACAAGACTCACGTTAACAATATTGCAGCAGTACGCTCACAATCGAAGCGCAGTAAGGATGGCTAGTGTAACTAGCAAGAATACCACGAAAAGCAAGAAAAAAGAAGTACGCTATTAACTATTAACGTACCTGTCTCTTCCGAAACGAATGAGTACGTGTGACGTACGTGAGCTACCATCGTTATCGGAAAGTCT
+
?@@E@DCBBBBBBCDBBBCCCBABB@BBC?DB@@AA?A?CCCCCCC?CC@D@CCB@@@@@1??CBBBCCCD??=5<>;;;;;;$;;;;;==<0<@<76;6@BBBDD@C@CC?A@@<@AAABCCCCCBCCDDBB?ABCC@BBBBBCBB?B@DCB?BCCDAAAC?BAAAAAACC?9:92999999+:981889888%/959/./<<A;:7:=>?BB7;8;@BAA?ACCBBBB=><?BA=BAB>ABBFDCBBCCCAAABBEDAAABBBBBB?BBBA@<@AAA<AA:A>;;
@ATNG8:02100:04521
GATGGTAGCACGACAGACGATGTGTACTCATTCGTTTCGGAAGAGACAGGTACGTTAATAGTTAATAGCGTACTTCTTTTTCTTGCTTTCGTGGTATTCTTGCTAGTTACACTAGCCATCCTTACTGCGCTTCGATTGTGTGCGTACTGCTGCAATATTCGTTAACGTGAGTCTTGTAAAACCTTCTTTTTACGTTTTACTCTCGTGTAAAATCTGAATTCTTCTAGAGTTCCTGATCTTCTGGTAGAGCGTGCATATATCTACCATCGTTATCGGAAAGTCT
+
///;:?E@A@C;66AAAC;;;CCCBCBBBAA?ACCL>BB@D@BBBCCBB?BB@@@@C?BBBC@C>AAAA@A@@@<@@>>>,:9,7<=;3<BAA?BBB?CB;>=ACFD?AABAA>>><???<?=@@@B>>>><AA<<7997<9<<==AAABB;:71767+//>383799775<55.299==-949399;<:*<>////)/87///:967655'222254:455055998773759@;;;B7;;>;?BA???@===//////;;;;5;===C;??>>:=B5==;;
@ATNG8:02108:04522
GATGGTAGCTCTGCTCTGACTCTCGTCTCATTCGTTTCGGAAGAGACAGGTACGTTAATAGTTAATAGCGTACTTCTTTTTCTTGCTTTCGTGGTATTCTTGCTAGTTACACTAGCCATCCTTACTGCGCTTCGATTGTGTGCGTACTGCTGCAATACTGTTAACGTGAGTCTTGTAAAACCTTCTTTTTACGTTTACTCTCGTGTTAAAAATCTGAATTCTTCTAGAGTTCCTGATCTTCTGGTGTCGTCTATCATGTACACCATCGTTATCGGAAAGTCT
+
99:B9=BCBBCCBBBCCCDBBBC:;;BBB@@=@AB@<AB?C@CBB@DDGADBBBD@D@CCBA?B?DCCCDDDDD@CCCCC1BB?AABE=BBAA=ABB=BD9;;@BBBACBBBECCC?BBD?A?BBDDBC9989BBB@DCCCCBBBCCBBBCBBB?CCDB@A>A@BBDCCBCCC?B@AAA7@>C><;:::*;CCCF;CCDDDEECCCACCCC5CCBCB@B@DD=ABEEC@@=@ACCCBBC>BAB@BCCCBBBCCCCCCBBBCCC@CCCAB>BCCC?CC=C@?>
@ATNG8:02117:04511
GATGGTAGGCGTGTGAGAGTCTGCCCAGAAGATCAGGAACTCTAGAAGAATTCAGATTTTTAACACGAGAGTAAACGTAAAAAGAAGGTTTTACAAGACTCACGTTAACAATATTGCAGCAGTACGCACACAATCGAAGCGCAGTAAGGATGGCTAGTGTAACTAGCAAGAATACCACGAAAAGCAAGAAAAAGAAGTACGCTATTAACTATTAACGTACCTGTCTCTTCCGAAACGAATGAGTACTATGTAGCTCTATACTAATCGTTATCGGAAAGTCT
+
:55>:>CC?BCBBCCCCCBBBBBCC>CCC?BCAAACACABBBCCBB?BC@C>@@BBBCCC2A>ACBBBCBBBBB<AAAA><>.8749?BDF:BBB=??BB?@;<;=A=?@<?>>8==?===???AAAB>>>>:>?AA<@=?>@@@>:?9=>C?B?>>@@@@<AAADBA>BB>BBA9=;5668)8:96<@AAA/66.6777;;;BB=A=AA>>:=:=>==>9=AAAA@@9=9?AA8>BB?@@@BBB?>>>A>>BBBBBBBC?A?:?>>=>BBBA?BD>CAA<
@ATNG8:02122:04492
GATGGTAGCGCACACATAGATAAGTACTCATTCGTTCGGAATGAGACAGGTACGTTAAATAGTTAAATAAGGTCGTACTTCTTTTTCTTGCTTTCGTGGTATTCTTGCTAGTTACACTAGCCAATCCTTACTGCGCTTCGGATTGTGTGCGTACTGCTGCAAATATTGTTAACGTGAAGTCTTGTAAAACCTTCTTTTTACGTTTACTCTCGTGTTAAAAATCTGAATTCTTCTAGAGTTCCTGATCTTCTGGTATGACTAGTGTACTACTAACCATCGTTATCGGAAAGTCT
+
;444.4449977///888///72//59<;50)///)/95:)///5599:6;9;;;.55)554939<259.5.55<99;;5;====+;;7;<>>6;6956<5515<;>===99.559959::.4.4;.4.6===<:::3//)//)///59;<:;;<;:::444(4886<<9>8<:;55.55;;8=>>@@2>:>9>>==<$55555)5;555<<;;<<?@@@+;;;<<7<055056<<<>C;>:>;;<==9<;A7<@<;=BAA;>54/9/////)/3756:;3:///38:.6334
@ATNG8:02139:04493
GATGGTAGGCACTGCGCACACATCCCAGAAGATCAGGAACTCTAGAAGAATTCAGATTTTTTAACACGAGAGTAAACGTAAAAAGAAGGTTTTTACAAGACTCACGTTAACAATATTGCAGCAGTACGCACACAATCGAAGCGCAGTAAGGATGGCTAGTGTAACTAGCAAGAATACCACGAAAGCAAGAAAAAAGAAGTACGCTATTAACTATTAACGTACCTGTCTCTTCCGAAACGAATGAGTACTACTCTCAGAGACACACTACCATCGTTATCGGAAAGTCT
+
BCBB?BBA>B?;:@ACBBBBBCDCF>CCB?@BBBBB>B@BCC@@AC@BB@B?@?@;;;;;;%9;>@A@??BBAAD=AAAA@@@0:@;:.999:$9<<>;<@;B@=9<::?AB=@??=??B?BACCCCBBBECBA?AC@@<??BCCCA@>CAF@A??BBBCCCC@???BBA>AC>999;??@A@9?::4888898%/;7:///@@@??<?;?>BA<B<CBB??=?BBBBBB?B?BBB=BBF?BBBBBBCC?BBBBB>;;@@BB>=>>===A????;?ABB=BE7=877
@ATNG8:02096:04576
GATGGTAGCTCGCTGATGATATCTCCAGAAGATCAGGAACTCTAGAAGAATTCAGATTTTTAACACGAGAGTAAACGTAAAAAGAAGGTTTTACAAGACTCACGTTAACAATATTGCAGCAGTACGCACACAATCGAAGCGCAGTAAGGATGGCTAGTGTAACTAGCAAGAATACCACGAAAGCATGAAAAAGAAGTACGCTATTAACTATTAACGTACCTGTCTCTTCCGAAACGAATGAGTACATAGATATACGTATAGCTACCATCGTTATCGGAAAGTCT
+
=:;A?BBCCBA@@CFCBBBCCCCBC@DCB?CBCB????@BBDBBBB?BB>C?AA@@@AAA2B@BBACCCAACBB;AAABGFE3CBAB?BBB:BBC@CBBCCCC;<:9@BB?CCCACEBBCCCCBBACCCCCC?BBBB@C???AAAB>B@BAA?ABCCCCCA?CBBBB@=BB@BBB?@A::929>>@::;;;+:?<A888>>AAA;>;>AA@:=:=?BCB?BCBBBAA<?=?BB=BBB?BABDFCBBBBBABAB@???=<=AA@@?<A@@@@:>>??=DD9?666
@ATNG8:02101:04540
GATGGTAGCACGACACGACGATGTGTACTCATTCGTTTCGGAAGAGACAGGTACGTTAATAGTTAATAGCGCACTTCTTTTTCTTGCTTTCGTGGTATTCTTGCTAGTTACACTAGCCTTCCTTACTGCGCTTCGATTGTGTGCGTACTGCTGCAATATTGTTAACGTGAGTCTTGTAAAACCTTCTTTTTACGTTTACTCGCGTGTTAAAAATCTGAATTCTTTCTAGAGTTCCTGATCTTCTGGGATATGTGCGCAGTGCCTACCATCGTTCATCGGAAAGTCT
+
:<AB?@A?;55:;;<<;;;665;=;5665<994777<.//)/4///==<<8<<;;;9>9=@??4:49>?>8888<48BB=A1>;5<997*7<<<9=:@7<>>BA@@BB>AA@@@<??:>:>:>;>>>>???@;<<//,/:::6;8<;>??;;:==;?<<799+/)/8//5688<69<<9;,<5<:>DDDD/A:::;257AA;<<>9:3::<:*78725,25ACC78979777/717999//(/533-2----323:<<897<9;:;3:9999)//6785=>4@>>A
@ATNG8:02117:04573
GATGGTAGTGCGTGAGAGAGAGACCCAGAAGATCAGGAACTCTAGAAGAATTCAGATTTTTAACGCGAGAGTAAACGTAAAATGAAGGTTTTACAAGACTCACGTTAACAATATTGCAGCAGTACGCACACAATCGAAGCGCAGTAAGGATGGCTAGTGTAACTAGCAAGAATACCACGAAAGCAAGAAAAAGAAGTACGCTATTAACTATTAACGTACCTGTCTCTTCCGAAACGAATGAGTACGAGAGAGCACACGTGTCTACCATCGTTATCGGAAAGTCT
+
>;;A?BCCBBBCDCCCCCCFHDBBB=BBC>BBBBAA>B?BDDCCBB?BB?B@CBAAACDD1B?BBC@@?BBBAC>AA;;;;.;@@=@?CDD;CCD@BBCBCCD;;;;@IEACBC@CDECCCCCBCCDDBBBC?A?@@=@ABBBCBB@B@D:;;;BBBBDCC@?=>BA@=@A;ABB>AADDD>>??;:==>?/>@<=;;;CBBAA<@;>>A@<?:?ACCD?BBBB@@@?B?BCC?CCD>@@@BBABB??@DCDDCCBBBBBBBBBC?B:;;B?ABBB@BD=A>>>
@ATNG8:02132:04571
GATGGTAGCGAGCGAGTGTGTATACCAGAAGATCAGGAACTCTAGAAGAATTCAGATTTTTAACACGAGAGTAAACGTAAAAAGAAGGTTTTACAAGACTCACGTTAACAATATTGCAGCAGTACGCACACAATCGAAGCGCAGTAAGGGTGGCTAGTGTAACTAGCAAGAATACCACGAAAGCAAGAAAAAGAAGTACGCTATTAACTATTAACGTACCTGTCTCTTCCGAAACGAATGAGTACGATGAGAGAGCTCTCTCTACCATCGTTATCGGAAAGTCT
+
@@@B?BCCCCCBB??ACCCCCCCCB@BDD=CCCC??<?>@AFCBBA?BB=@;<>B:::::';<CCDCBBCCCCB9?@:::::*;@=A5;9:&5>>7<===>FD@@>A@CC@AAA?BBCABCCCCACDDCCBB@CDCC?BBBBBA@@299,994;BBCCDCC@CBBBCC?BB?BBB;??8883:@=<@AAAA3BB@BCCBBBBCC?B?BCCC?B?BBBBC@ABABAAB?B@BB@:A:879BBBBAACAAACBBBBBB??@BBA<==:>?AAA=CCBB@BB<A@@?
@ATNG8:02137:04546
GATGGTAGACACGTGTGCTCTCTCGTACTCATTCGTTTCGGAAGAGACAGGTACGTTAATAGTTAATAGCGTACTTCTTTTTCTTGCTTTCGTGGTATTCTTGCTAGTTACACTAGCCATCCTTACTGCGCTTCGATTGTGTGCGTACTGCTGCAATATTGTTAACGTGAGTCTTGTAAAACCTTCTTTTTTACGTTTACTCTCGTGTTTAAAAATCTGAATTCTCTAGAGTTCCTGATCTTCTGGACGACGCGCACTGACACTACCATCGTTATCGGAAAGTCT
+
;55>9=BBCCCBBBC:;;BCBBABCA@@BCAA?ADCC=BC@C@BBBBCCB?BCCBB?A?BBBC>A>BBCBBAA>A;99898$:;17@==5=BBB>BBB<7757<>CBB?AAA<::AA:??@:>:>>>;;<;<;<>>>9>>A@@@=;<AAAA<<<A<@@A<AA;A=?>?A?@@?=9=>@CA.A;A:>?@@@@'@AAAA9A9;;>?>;9<<1;<<:/=<<>>=A=@@@@@@66638-//==AA:>?A<@A;;;>>>AA<<;A@?>>::6::://-/@::6:@6<?=>
@ATNG8:02111:04587
GATGGTAGCATCATGCATATCTCACCAGAAGATCAGGAACTCTAGAAGAATTCAGATTTTTAACACGAGAGTAAACGTAAAAAGAAGGTTTTACAAGACTCACGTTTAACAATATTGCAGCAGTACGCACACAATCGAAGCGCAGTAAGGATGGCTAGTGTAACTAGCAAGAATACCACGAAAAGCAAGAAAAAAGAAGTACGCTATTAACTATTAACGTACCTGTCTCTTCCGAAACGAATGAGTACGTGTGCGACGTGTCTCCTACCATCGTTATCGGAAAGTCT
+
ACCC?BBCBABCCBBCCCECCDDBB@BCB?@@BBBB?A?B;;;;AB?AA@E?CC??=7;;'<5733;:><=?>=5=394444$4>8=7;;;0;<<4;;995<;9990=899249:25?A?ABBBCCBBBCDCC@CCCC>AACDDBBB@EA@@@=@@@@A;::?BABDAA>AA=@A?8<73333&333,/8;;<<%;73./..89:::;A777==:><A=B@A=@?@?AAA>B?BBB>BBD?BBBBBBBBAA???AA=;;;>>>?<?@@<@A?<B>A>?A7>?8?99:
@ATNG8:02115:04600
GATGGTAGACATATCGTACTCTCTGTACTCATTCGTTTCGGAAGAGACAGGTACGTTAATAGTTAATAGCGTACTTCTTTTTCTTGCTTTCGTGGTATTCTTGCTAGTTACACTAGCCATCCTTACTGCGCTTCGATTGTGTGCGTACTGCTGCAATTTTGTTAACGTGAGTCTTGTAAAACCTTCTTTTTACGTTTTACTCTCGTGTTAAAAAATCTGAATTCTTCTAGAGTTCCTGATCTTCTGGATATGAGTGACTCGTGCTACCATCGTTATCGGAAAGTCT
+
4444.4=BBDDCCCBBBHBDCCCCCCCAAB;;2;;:945<7<8A@AAABA>AAAAB9939A;;686::?ABB=99332222$25.5688/67//09//(/903338:>08;??>AAA;??D;><>AA@?=>=<A>=>8=======@>>>B???@D<?@?3?>9=:>@AFFBFDCABCCCB9C5;5;;<;<*;B;;;;*:=>>AAAB:;587777$7777>:;8BA=@DEF?=??B?ABBBBA>A<=:=@@@>>=??==>>ABBBB@@<?>>>A=???@<@A:AA?=
@ATNG8:02125:04586
GATGGTAGCACGAGTCACTCATATCCAGAAGATCAGGAACTCTAGAAGAATTCAGATTTTTAACACGAGAGTAAACGTAAAAAGAAGGTTTTACAAGACTCACGTTAACAATATTGCAGCAGTACGCACACAATCGAAGCGCAGTAAGGATGGCTAGTGTAACTAGCAAGAATACCACGAAAAGCAAGAAAAAAGAAGTACGCTATTAACTATTAACGTACCTGTCTCTTCCGAAACGAATGAGTACTATGTAGAGCTCTATACTAATCGTTATCGGAAAGTCT
+
;9:D@CCCBBBBCCFCCCCCG@CAB?BBC?BB@@AA=A@CBBBCBE@@A?C?AA@?@???.??BB???@@@?==7?@BADCC3:;897AAB<BCC?;<;BB>@00+/59:6;?F=@@AABCCCCBBBBCCCB@CBAA?@AAA@@@A=B?BBB@BCCBCBCA?CCC@AA@AA=???9==9999+99938><>=>'>?;@858A?ACB:>:=;AA:=:=?BDD@CCCCBBB?B?BDD>CCC?ABBBBBBB@@@A>@<==>>>>A888?;;;;B@CCAB?AC<A:::
@ATNG8:02126:04593
GATGGTAGTGATACAGATCAGACACCAGAAGATCAGGAACTCTAGAAGAATTCAGATTTTTAACACGAGAGTAAACGTAAAAAGAAGGTTTTACAAGACTCACGTTAACAATATTGCAGCAGTACGCACACAATCGAAGCGCAGTAAGGATGGCTAGTGTAACTAGCAAGAATACCACGAAAGCAAGAAAAAAGAAGTACGCTATTAACTATTAACGTACCTGTCTCTTCCGAAACGAATGAGTACTGCGTCTCACTCTCGCCTACCATCGTTATCGGAAAGTCT
+
BAAB?BBBBCDCCDACCCCCCCCCC@BBC@BBCB?@?A@DCDACBB>A@?@?CCCACCCC1B>BBBBBBBBBBD>CBDCCCB3BC>C5;;;*;CDABCCECCCCC@D@CC?BBC<@?BBBBBCCFDCCCBBD?CCCC?BBBABBBB>C@C??>ACCFCCCC?BBBBBB>AA=@@A:??>??8<<;;9999::%:<9<888>>>BB<@;@@AA6:7;?BDD@DCCCBBB>A>ABD>BBB?BBDBBB@AABB@@@CBABCAAAC@BBB?CBBBB?AAAA=A@9@999
@ATNG8:02134:04599
GATGGTAGTGATACAGATCAGACACCAGAAGATCAGGAACTCTAGAAGAATTCAGATTTTTAACACGAGAGTAAACGTAAAAAGAAGGTTTTACAAGACTCACGTTTAACAATATTGCAGCAGTACGCACACAATCGAAGCGCAGTAAGGATGGCTAGTGTAACTAGCAAGAATACCACGAAAAGCAAGAAAAAAGAAGTACGCTATTAACTATTAACGTACCTGTCTCTTCCGAAACGAATGAGTACGATGAGAGAGCTCTCTCTACCATCGTTATCGGAAAGTCT
+
<<=C?BDCCCCCC=BB@CAAAEDIE@CCB:99??@@=@><<<555=7::8B????A@???.@8=?:?@@A@@>=68344;;;'::7<9>??2==>:;;696<;455/5?@@=B@@59:?=?B?BCCCBBD@@@ADBCB:;;BAAACC?C?B;<6;B@@@BBB???@DCB?BB>????B?9999*88818AAABB)BA:888=CAA88274969749;>>???@A??A@?A?B?BBB=B@@;@@@AAABBB?@?CB??@A>>>C>>>?@<@@===<CBBC<@@9?;;;
@ATNG8:02136:04615
GATGGTAGTGATACAGATCAGACACCAGAAGATCAGGAATCTCGTAAGAAGAATTCAGATTTTTAACACGAGAGTAAACGTAAAAAGAAGGTTTTACAAGACTTACACGTTAACAATATTGCAGCAGTACGCACACAATCGAAGCGCAGTAAGGATGCTAGTGTAACTAGCAAGAATACCACGAAGCAAGAAAAAGAGTACGCTATTAACTATTAACGTACCTGTCTCTTCCGAAACGATGAGTACGATGAGTATCTCGTGTGCTACCATCGTTATCGGAAAGTCT
+
><<=>A=>>:9555999955565==8;99.44//66(-(-,,,2,,(-70664639933/999'6(//////568881///7777'//)4.444&559.5555.5555//393//)-8905-////45<<<<><<@<7>>;;:>=<==6658<8<//////98::7;98833-//(///(/9995==;8;;;;;+///6///....)..3333(.(../9969=::89:)-(--9(-----68333//999///8667333855788(....5.333329908855
@ATNG8:02138:04602
GATGGTAGCATCATGCATATCTCACCAGAAGATCAGGAACTCTAGAAGAATTCAGATTTTTAACACGAGAGTAAACGTAAAAAGAAGGTTTTACAAGACTCACGTTAACAATATTGCAGCAGTACGCACACAATCGAAGCGCAGTAAGGATGGCTAGTGTAACTAGCAAGAATACCACGAAAAGCAAGAAAAAAGAAGTACGCTATTAACTATTAACGTACCTGTCTCTTCCGAAACGAATGAGTACGATGAGAGAGCTCTCTCTACCATCGTTATCGGAAAGTCT
+
:44>7@BBBBCCCABBCCCCCCCDC@BBC@BBBB??>@?@@BBDBB?A@@B@DCCACDDC2C;AACCBBAABBC>CAAAA@@0@?<A5;;;*;BD?CBBBBBC@?>A@CC@CCC=@@CABBDCCCBBBCCCD@DDCB>??@A???B=A?C@@>ACBCBCCD?AAABBB?BA=>>>8<=9999+9==9999999%0:6:///99@@C<@;>?AB7;7;ABAA?ACBABBB@B@BCC>CBB?@@@BBCBBBBBBBBA@@@=>=??@?@@<A@@?A<AA>D=DD8>>>>
@ATNG8:02094:04639
GATGGTAGCTCGCTGATGATATCTCCAGAAGATCAGGAACTCTAGAAGAATTCAGATTTTTAACACGAGAGTAAGCGTAAAAAGAAGGTTTTACAAGACTCACGTTAACAATATTGCAGCAGTACGCACACAATCGAAGCGCAGTAAGGATGGCTAGTGTAACTAGCAAGAATACCACGAAAGCAAGAAAAAAGAAGTACGCTATTAACTATTAACGTACCTGTCTCTTCCGAAACGAATGAGTACTGTATCTATGTGTGCGCTACCATCGTTATCGGAAAGTCT
+
:::<5:9:44445554:;555;;5515<=:?=BBBCAC@DB@:98A9>>9@;?@==;AAA2A?AAAA@@??00+0;00/999,//*/6=CC9BAB?BBAABCBB@;?;::4:<=188:ACBBB;;<CCBBCBACCEE@BBBBA@@?;@<@BB?BCCBBABA>@@BBBC@CB????;?@:::,:??;=?????&<A=>?>8A;=?@<@<@?;;7;:>>;;;?CBBBAAA@A=@A@9=00,0=@@AAAAAABBB??>>>>@@@@>;<@;?9=9>;@>>>;@B8>=?>
@ATNG8:02094:04650
GATGGTAGTGTCATATGAGAGTGTGTACTCATTCGTTTCGGAAGAGACAGGTACGTTAATAGTTAATAGCGTACTTCTTTTTCTTGCTTTCGTGGTATTCTTGCTAGTTACACTAGCCATCCTTACTGCGCTTCGATTGTGTGCGTACTGCTGCAATATTGTTAACGTGAGTCTTGTAAAACCTTCTTTTTACGTTTACTCTCGTGTTAAAAATCTGAATTCTTCTAGAGTTCCTGATCTTCTGGGATGTGTGCGCAGTGCCTACCATCGTTATCGGAAAGTCT
+
A<<E@CCBBBCDBBBCCFGLAABBCBDBB@@@=@BBC=BBACACBCCFCGADCCAA><;B@;@?B>ABCCBBBBA?AAAAA0@@<@ABD>BBBFGFCB@BC8;;;CDDAGECCCBBC@BBBAE@CCAA:;;@=@@AA=BCBBCBBBCCCBBAA@@?B0000@<@<AAB@ABBBB@BDCCD9A?A?BBCDD5AADCG=CBDCCBCAAA?BDDH5CBC;;5;>@?<AAB@@@B?B@CCDCBB?BAAA-0000>=@DC@@@AAA?BBA?AB?::49@=>;@B=BAC;
@ATNG8:02102:04657
GATGGTAGGAGACACGTCGCACACGTACTCATTCGTTTCGGAAGAGACAGGTACGTTAATAGTTAATAGCGTACTTCTTTTTCTTGCTTTCGTGGTATTCTTGCTAGTTACACTAGCCATCCTTACTGCGCTTCGATTGTGTGCGTACTGCTGCAATATTGTTAACGTGAGTCTTGTAAAACCTTCTTTTTACGTTTACTCTCGTGTTAAAAATCTGAATTCTTCTAGAGTTCCTGATCTTCTGGGCTGCGCTGATATGCGCTACCATCGTTATCGGAAAGTCT
+
@@@C@EDD?BBBBBBCBCCDEEBCBCCCAABB>BCCC@CB@C=;99A=@@9@<;:?>B<?>AA=A?BBBBC>>8A6ABEDD2AA?BA==5=A@@<@9939A>?>?BBB?>@BA@>==<AAB:>::::=>>>?=A@AA7;;@F==>??@?@A@;;;<??@=BB;?;?BBAA@@>>:=>@BB6B=C588???/>>>BE:C;;;>@AA==8=>>>/>;;;B=B=?@;@BAA:::=D=A>@@@@:;9;;49///;;88>BA?@?D@>>><???AA=AAAE:>>7=AA?
@ATNG8:02115:04660
GATGGTAGAGTATCATGTGTATCTCCAGAAGATCAGGAACTCTAGAAGAATTTCAGATTTTTAACACGAGAAGTAAACGTAAAAAGAAGGTTTTACAAGACTCACGTTAACAATATTGCAGCAGTACGCACACAATCGAAGCGCAGTAAGGATGGCTAGTGTAACTAGCAAGAATACCACGAAAGCAAGAAAAAGAAGTACGCTATTAACTATTAACGTACCTGTCTCTTCCGAAACGAATGAGTACGTGTGACGTACGTGAGCTACCATCGTTATCGGAAAGTCT
+
8::C@CCCBBB>A@B;9;>>>:?@@<AAB?AAAA;;6<=?>>@><@;99499)995;<===+=9><:0000)/>>:1:///777'9<7<?BCC;GFE@BBBCA@A999:?BC?BAB?BBDBCCBCCCDCCBBBB?AC@@>ABBBBB??=@@CAA?ACCCBBCA>ACCCCA>@@>BCD<>?>><3=::488888+8>:?888AAB>>;><>@@@;?;>ACBC?BCAAABB?B>BDD>B??=?BCABBCBBBBBCBBBBBAABBBBBBB>??ABB?BCCB?BE>CB>>
@ATNG8:02119:04632
GATGGTAGTAGTACACTAGTCATACCAGAAGATCAGGAACTCTAGAAGAATTCAGATTTTTAACACGAGAGTAAACGTAAAAAGAAGGTTTTACAAGACTCACGTTAACAATATTGCAGCAGTACGCACACAATCGAAGCGCAGTAAGGATGGCTAGTGTAACTAGCAAGAATACCACGAAAGCAAGAAAAAAGAAGTACGCTATTAACTATTAACGTACCTGTCTCTTCCGAAACGAATGAGTACTACTCTCAGAGACACACTACCATCGTTATCGGAAAGTCT
+
445>;CBBBDCDCCEGEGDA;?<<?7<AA:>@@@AA=A=BBB::6C@EF@D@EC;;:CCC0A???@@@?CCCCC>B?A@>>>,9@:;:DDD9CCCABBBBA@?9:6949A7BBC999??ABBCBBCDCDBBB@CBCB?BBBDAAAC?B?B;;9;CCCCCCD@ABBBBB?CF?BBB=A@???8;776678888%8:4:===@@AAA:>:=>??5;6;AAAA?BCCCC@?=?=@CC>BBB?BBBBCCBBBBBBABA>>>=AA@A???A:=>@@@;??AB=CD7>;;:
@ATNG8:02124:04662
GATGGTAGTATATCGCGTCGCTATCCAGAAGATCAGGAACTCTAGAAGAATTCAGATTTTTAACACGAGAGTAAACGTAAAAAGAAGGTTTTACAAGACTCACGTTAACAATATTGCAGCAGTACGCACACAATCGAAGCGCAGTAATGATGGCTAGTGTAACTAGCAAGAATACCACGAAAGCAAGAAAAAGAAGTACGCTATTAACTATTAACGTACCTGTCTCTTCCGAAACGAATGAGTACATAGATATACGTATAGCTACCATCGTTATCGGAAAGTCT
+
:;;=9==BB=B>?CAFDCCCBBBBB@BDC@CBBBAA?A@CCBACCDFCD?B7;;AA@AAA3D?ABAAA@BBBCC>>A;;;;;*;@>@4::;*9@<4;969@A>BB?C@CC??@A?ACBBCEDBCCDB@@@@@>A:::8::ABBCBB?BBA::59BABBCB@<@@=;:;<??;>>>783399....(.5555(595;567AAAAC5856;;<5;6;ABAB@CCBCBBB?B=AAB=A??<?ABABC@???BBBB=>>>>>>>@A;;;<@A??>;>=>:9=@6;///
@ATNG8:02129:04639
GATGGTAGGCGACATACATACGCGCCAGAAGATCAGGAACTCTAGAAGAATTCAGATTTTTAACACGAGAGTAAACGTAAAAAGAAGGTTTTACAAGACTCACGTTAACAATATTGCAGCAGTACGCACACAATCGAAGCGCAGTAAGGATGGCTAGTGTAACTAGCAAGAATACCACGAAAGCAAGAAAAAGAAGTACGCTATTAACTATTAACGTACCTGTCTCTTCCGAAACGAATGAGTACTGCGTCTCACTCTCGCCTACCATCGTTATCGGAAAGTCT
+
@@;;26<A@C<66CCCCCDDCCBBBACCGADBBC;;8;=AACDBBA@CC?C>AABDFEIE3C?CCCCCCBBBCC:@@>@@@@,;;5;9@AA9BDI@CBBCBBD;;;;@CE@BCB?BB@@ACBBDDDDCCCCB@BBAA?ACCCCCCC@BACBB>BCCCCBAC@CAAAAA?BB>BBB<=>@@>8@??9>@@@A2AB?B@>>CD@@@;@;@@@@<?<?>BBC@CCBA@A@=A=ABB?CBB@AA@BBBBDAAACBBBBAA@??BC@CCC@CBCDC@@@@A@CB=B@::
@ATNG8:02130:04648
GATGGTAGACACGTGTGCTCTCTCGTATCATTCGTTTCGGAAGAGACAGGTACGTTAATAGTTAATAGCGTACTTCTTTTTCTTGCTTTCGTGGTATTCTTGCTAGTTACACTAGCCATCCTTACTGCGCTTCGATTGTGTGCGTACTGCTGCAATATTGTTAACGTGAGTCTTGTAGAACCTTCTTTTTACGTTTACTCTCGTGTTAAAAATCTGAATTCTTCTAGGTTCCTGATCTTCTGGCTCTCGTAGACAGATACTACCATCGTTATCGGAAAGTCT
+
@@AD@BBCCCG@@;ABA@;CBCCBCCCCCBA=@AA@<@C<@=@BCCEBC?BBCBB?B>BBCB@C?AABBBBBCC=@ACCC3B@:?865-787:=AAA?AB?BBBCBB?@@AAA@@@:??A;@<>><>??@A=AAAA7>>AA@?>?@AA?@:;;><>=><==:><ABADA???>:>>>@@:@=A999999*;><=>9>@@@@@AA;;7=BBB/A>?<=9=<@A<@@AA;A=A;=??A=>9=>>;??888;==>>>>?@@@A@@@;@@@@A:<9::49909:;;
@ATNG8:02130:04653
GATGGTAGGACGGAGCGTCTGAGAGGTACTCATTCGTTTCGGAAGAGACAGGTACGTTAATAGTTAATAGCGTACTTCTTTTTCTTGCTTTCGTGGTATTCTTGCTAGTTACACTAGCCATCCTTACTGCGCTTCGATTGTGTGCGTACTGCTGCAATATTGTTAACGTGAGTCTTGTAAAACCTTCTTTTTACGTTTACTCTCGTAGTTAAAAATCTGAATTCTTCTAGAGTTCCTGATCTTCTGGCGCGTATGTATGTCGCCTACCATCGTTATCGGAAAGTCT
+
/444.//95://)/7//4=<<<@<A=@@AB9696999C=CC>@?@CCBBCC8;9@>94:5>@@A<B=99:@@;:5@<==?>?,<?:475:3>>@@@DCB?BB<??>>>>:@AAABAAA=@AA;?=@AABCB;;;;CBB@CA@@DD@@@B@@?ABAC?CCB?BC?D<??BABABBB?BBBCC7B;A4;;@@@,@CAAB;;9..::..--<3<9=908096=7;655.4==<;;=-7-33////)///:>::955549:::888;045;8==;;=:=AAB@CB9>99:
@ATNG8:02130:04673
GATGGTAGTATATCGCGTCGCTATCCAGAAGATCAGGAACTCTAGAAGAATTCAGATTTTTAACACGAGAGTAAACGTAAAAAGAAGGTTTTACAAGACTCACGTTAACAATATTGCAGCAGTACGCACACAATCGAAGCGCAGTAAGGATGGCTAGTGTAACTAGCAAGAATACCACGAAGCAAGAAAAAGAAGTACGCTATTAACTATTAACGTACCTGTCTCTTCCGAAACGATGAGTACACACTCTCATATGACACTACCATCGTTATCGGAAAGTCGT
+
:::=26587;/////9555555//;5///)//555949.559455<7;:8<9565=<===)3-33333;<;;<<588;<<::(994;6<<<0=>>9999>>?>BA<A<8808?=<??979CBBAB@9999AA?BBBB=998AA@AA?@:;00)/6///;;<588887;1;;5<>;133..(.33......$26279888==22,2555576:;<<ABC>A<<B=<@6=6:::7:00//98668:@9522776...6//3::==8:77:=6;33/*-7,5,,,,
@ATNG8:02131:04673
GATGGTAGATATATGCACGCTCTACCAGAAGATCAGGAACTCTAGAAGAATTCAGATTTTTAACACGAGAGTAAACGTAAAAAGAAGGTTTTACAAGACTCACGTTAACAATATTGCAGCAGTACGCACACAATCGAAGCGCAGTAAGGATGGCTAGTGTAACTAGCAAGAATACCACGAAAGCAAGAAAAAAGAAGTACGCTATTAACTATTAACGTACCTGTCTCTTCCGAAACGAATGAGTACGTGATGACGTACGTGAGCCTACCATCGTTTATCGGGAAAA
+
<BCB;96;5555<<=///://////)/5:6:::>>@<@=@A@::8A<8817<88777888'8<ABCAB?A@9::2:8;CCCD5BD?A4;;;6<CCACCCBCFDCB?B@CD@CCD?BBBBBCCCCCCCCAAAB?BAAC?BA@@AA987;ACCC@CCBBBC:97:BBBBB?A@<9::3:9999+7788888888%8:9:858AA@@@;><>>>>5;6;@CCBACCABBBB=@=@AA9A994:@A@@?=;------7..2552226615554999222'28222'222&
@ATNG8:02131:04675
GATGGTAGCTCGCTGATGATATCTCCAGAAGATCAGGAACTCTAGAAGAATTCAGATTTTTAACACGAGAGTAAACGTAAAAAGAAGGTTTTACAAGACTCACGTTAACAATATTGCAGCAGTACGCACACAATCGAAGCGCAGTAAGGATGGCTAGTGTAACTAGCAAGAATACCACGAAAAGCAAGAAAAAAGAAGTACGCTATTAACTATTAACGTACCTGTCTCTTCCGAAACGAATGAGTACTACTCTCAGAGACACACTACCATCGTTATCGGAAAGTCT
+
BCCC?BBCACBCDBBBDDCCCCBBC@DDC?BBCCBB@B@CCCBCCB?AC?B?BBB??@?@2B@BBCAAAAAABB9A@>@@@@0@B=B>BBB<BDG@AAABCBBBB@AACD@BBB?BBBBCCCCCBBCCCB??<?A??<ABACAB>><A@CBB?BBBBBCCC?AAAAAB?CC@8893999888)8881887888%8=8=856??AAA;@;?>FB8;7:=@@A?BAAAA@@=@>ACC>BBB?BCCCAAAB?BBBA><>>>>??>>>B??<?>>>A=A@A=16606///
@ATNG8:02132:04646
GATGGTAGGCGACATACATACGCGCCAGAAGATCAGGAACTCTAGAAGAATTCAGATTTTTAACACGAGAGTAAACGTAAAAAGAAGGTTTTACAAGACTCACGTTAACAATATTGCAGCAGTACGCACACAATCGAAGCGCAGTAAGGATGGCTAGTGTAACTAGCAAGAATACCACGAAAGCAAGAAAAAGAAGTACGCTTTTAACTATTAACGTACCTGTCTCTTCCGAAACGAATGAGTACTATGTAGAGCTCTATACTACCATCGTTATCGGAAAGTCT
+
A@@C@CCC?A9;;CCDCGDCBBBCE@CCC@CBBB@@>??BBBBBBB?BB?B?BBBBCFHF5C@CCCCCCDCBBD>BBCCCCC5CDBD@CCC;CCC@CBBBABAAB?A?BB?BBF?BBAACBCBBBCCCCDCC?CCBB?BABBCCBB?B@CBB@BCBAACCB@AAABAA=AA>AAB<??AAA<AAA>>????.=B??>==A;;;;/;5;:>A=B=AA@@@<@@@@>>><A<@BB:==>=>==>>>?>>>@@>>>CDDAAA?@@@@@<???@C<B>>A;=>9=:::
@ATNG8:02137:04639
GATGGTAGAGAGACTGTAGCGCACCCAGAAGATCAGGAACTCTAGAAGAATTCAGATTTTTAACACGAGATTAAACGTAAAAAAGAAGGTTTTACAAGACTCACGTTAACAATATTGCAGCAGTACGCACACAATCGAAGCGCAGTAAGGATGGCTAGTGTAACTAGCAAGAATACCACGAAAGCAAGAAAAAGAAGTACGCTATTAACTATTAACGTACCTGTCTCTTCCGAAACGAATGAGTACGAGAGTCAGAGCAGAGCTACCATCGTTATCGGAAAGTCT
+
@??C@CCBBCDAA@CDDDDCCCCBB=BCC?CCCB@A?A=@ABAAACACDAD@>>?@AAAB3B@BBABBBCC<?=5;<;9:;;;$;5257??@2@?=:?B===>B<<9:>BB?A@?<?CAABBCCDDCCBCCBB@BCBB?ABCBBAA@=A?C??=@CBBBBBA?ABBCBB?BB@BBB<?????8?@>::;:::.;A<A;::AAAAB8:8;>BB7;8;ACCB?BBA@???7979DF@CBB?BCDBAAABBB@ABBBCA>>@A=<<<:959<>>A<AAAA;??6<677
@ATNG8:02093:04701
GATGGTAGTATCTGTCTACGAGAGCCAGAAGATCAGGAACTCTAGAAGAATTCAGATTTTTAACACGAGAGTAAACGTAAAAAGAAGGTTTTACAAGACTCACGTTAACAATATTGCAGCAGTACGCACACAATCGAAGCGCAGTAAGGATGGCTAGTGTAACTAGCAAGAATACCACGAAAGCAAGAAAAAAGAAGTACGCTATTAACTATTAACGATACCTGTCTCTTCCGAAACGAATGAGTACTACTCTCAGAGACACACTACCATCGTTATCGGAAAGTCT
+
45:=:>CBCCBBBCCJGCCDBB@@@=@DB?BB@@00+0:..----61896;6444::B?B1@;<>A<>;AA988)8<;;:99$596;6=>>2<<>9<==@@AA;;89;@@<AAA=??@@AABCCC;;;BBBBABBBD?AAABBBBC@C@C::;:BCBCBCB>????BA?BB?@@B9::ABB::784//////%/:3//./59;?><A;><>>=C:;//---)---787;473...'...(.3335577222229775::<<888??A58=<885///-(--'---/
@ATNG8:02110:04690
TATGGTAGAGAGACTGTAGCGCACCCAGAAGATCAGGAACTCTAGAAGAATTCAGATTTTTAAAACGAGAGTAAACGTAAAAAGAAGGTTTTACAAGACTCACGTTAACAATATTGCAGCAGTACGCACACAATCGAAGCGCAGTAAGGATGGCTAGTGTAACTAGCAAGAATACCACGAAAGCAAGAAAAAGAAGTACGCTATTAACTATTAACGTACCTGTCTCTTCCGAAACGAATGAGCGATGAGAGAGCTCTCTCTACCATCGTTATCGGAAAGTCT
+
55;;65@@<ABCECICFAA@LFCCB>CCDGCDBCA@>@@CABCBBB@BB@BACCB@@>@@0@DC;A@AADBBBB9AA;<<<<*<A@A5;;;4:BC?BBABCCCCDAD?BB@FDD=@@CCCBCDCCCCCCBBC?BBA@>ABBCCC@?<@?B;;7;BAABCBB?BB???CADE?AAB@BBBBB=BBB@BCDDD3BB>>>>>AA>==,/,/<<>1717ADCC@EE;;:AA=?=?DD>CBB????AAABBBBBBBEBAB@??CAA;;6;====<@AAA:>=5=;;;
@ATNG8:02121:04700
GATGGTAGTATAGAGCTCTACATAGTACTCATTCGTTTCGGAAGAGACAGGTACGTTAATAGTTAATAGCGTACTTCTTTTTCTTGCTTTCGTGGTATTCTTGCTAGTTACACTAGCCATCCTTACTGCGCTTCGATTGTGTGCGTACTGCTGCAATATTGTTAACGTGAGTCTTGTAAAACCTTCTTTTTACGTTTACTCTCGTGTTAAAAATCTGAATTCTTCTAGAGTTCCTGATCTTCTGGGCAGACTCTCACACGCCTACCATCGTTATCGGAAAGTCT
+
DBBB@BCCCCCCCCCCBDCBBBCCCDBBCC??=?BBB<BA=A@@AACBBB>BBBBB<B>AAA?<?>?ABBCBAB>;<<;<>.>B9@?AA9AAAA?AAB>@A7;;>@@@<?AD@><<<;AAA:>:=<<<<==>;AAA@4<;AA@>==AAAAA@=<=:<==<@A<A<A???A???A=D@@@@5@:>577777(8;9891966///=99=9=?>>/>??==:><@@=A@@@=<<;><@@D>=;///67.766366888<A==<=6=;;69666938=>>=<@6=:66
@ATNG8:02126:04688
GATTAGTGTCATATGAGAGTGTGTACTCATTCGTTTCGGAAGAGACAGGTACGTTAATAGTTAATAGCGTACTTCTTTTTCTTGCTTTCGTGGTATTCTTGCTAGTTACACTAGCCATCCTTACTGCGCTTCGATTGTGTGCGTACTGCTGCAATATTGTTAACGTGAGTCTTGTAAAACCTTCTTTTTACGTTTACTCTCGTGTTAAAAATCTGAATTCTTCTAGAGTTCCTGATCTTCTGGACAGAGTGTGCAGATACTACCATCGTTATCGGAAAGTCT
+
CA@>ABBBBCBBBBCCDFCCCC@?@ACC;98;BAA;BC=@>ABBCAAA?A@@00+/49=:C@C@BBBCC::=B@CCIEE5:;;9ABD=CCBCACCC@CFAAAACBCACCCCCDCC?BBB@D>AACB@@@A=AAAA?CBCBDCCAA@BBCACCC?CBA?AC@C?AACBBCFBB?AFFFF;A9?;;::::*:ABBB>CBBBBBCCCC>BBBB2BBBBD@B?BC?BAAA@AC@B@BDBBBC=@?A=ABBBBBBCBBCBCCEB@ACC?ACCAD@DAAA@CE=C@99
@ATNG8:02114:04776
GATGGTAGAGTACAGTGTAGTAGACCAGAAGATCAGGAACTCTAGAAGAATTCAGATTTTTAACACGAGTGTAAACGTAAAAAGAAGGTTTTACAAGACTCACGTTAACAATATTGCAGCAGTACGCACACAATCGAAGCGCAGTAAGGATGGCTAGTGTAACTAGCAAGAATACCACGAAAGCAAGAAAAAGAAGTACGCTATTAACTATTAACGTACCTGTCTCTTCCGAAACGAATGAGTACTATAGACTATCTGAGACTACCATCGTTATCGGAAAGTCT
+
>>@@>?;CDBBCDBC=:9?B>99968<@<?BBBBCB?C@AAAAAAE@BA?A?::9AADDC3C?AAABBBBBBCD>??BDCBB2;;9;@CCD;BBBACAAAEBAAB9;9:A=ABB?BBBCDFCBBCCFDDBBB@CBBB=??AA@@@@;A>A::8:BADCGCB????AA@@DE?99:>@;AAA:>;;8;ADDD/>>:>====BB=>:==AAAA;?<?ACBB?ACBBBAA<?<?BA9A??9????B===>>>@@@@@@BAAA??>ABB>BAA>C>AABC@BB>B>??
@ATNG8:02117:04759
GATGGTAGACATATCGTACTCTCTGTACTCATTCGTTTCGGAAGAGACAGGTACGTTAATAGTTAATAGCGTACTTCTTTTTCTTGCTTCGTGGTATTCTTGCTAGTTACACTAGCCATCCTTACTGCGCTTCGATTGTGTGCGTACTGCTGCAATATTGTTAACGTGAGTCTTGTAAAACCTTCTTTTTACGTTTACTCTCGTGTTAAAAATCTGAATTCTTCTAGAGTTCCTGATCTTCTGGATACACTCATGTGCACCTACCATCGTTATCGGAAAGTCT
+
4444.4<BBBBCBDCCCCCDCBCBCCBBBBA@>@CBE>:9798AAB=ABC?CCABB?B@BBBB?B?B???CBBAA>;;;;;*7;4:8/(.///39//*2;155:=<=7;;BBA@?A=?>><A;AAA9688;:=?@@=AAAA>?>>>>?BDB>>>:>>@===:>=@A@A@@@AB;>;;;;/;9<9:::;;+;A@@@9?;;;;:>===7====.<>>>A<A<>><>@@@=>>=?<@AA=>=<>>@<@@@@AAA>>>>>????=9;=56669:399995:@6==33
@ATNG8:02124:04753
GATGGGTAGCGCACACATAGATACAGTACTCATTCGTTTCGGAAGAGACAGGTACGTTAATAGTTAATAGCGTAACTTCTTTTTCTTTGCTTTCGTGGTATTCTTGCTAGTTACACTAGCCATCCTTACTGCGCTTCGATTGTGTGCGTACTGCTGCAATATTGTTAACGTGAGTCTTGTAAAACCTTCTTTTTACGTTTACTCTCGTGTTAAAAATCTGAATTCTTCTAGAGTTCCTGATCTTCTGGGTCTCTCTCTCACGCACTATCGTTATCGGAAAGTCT
+
44494)5:>@CDDECCCCCCCBBBBBC@B>>::08>>90>@9@<@BAB@BA;@@?@>5:99;49-4.4::9:6505<054;::'333(39:;2456;495525;5:><<<=9=ABCEBBB>@A@?B>;;;?@?;;5;A;;5;A@@B@@@@@@A@@@AA?ABB@BB?C7:9A999<<<5<;;;;0;6<655555$95599)9>>996555=7<<<<*:::;:7;8=C8?=<00/;694:7:>>=9=@CC<B@@@BBCBCBA:;:@@:::DBD>A??C@DE>C??;
@ATNG8:02137:04754
GATGGTAGTGCGTGAGAGAGAGACCCAGAAGATCAGGAACTCTAGAAGAATTCAGATTTTTAACACGAGAGTAAACGTAAAAAGAAGGTTTTACAAGACTCACGTTAACAATATTGCAGCAGTACGCACACAATCGAAGCGCAGTAAGGATGGCTAGTGTAACTAGCAAGAATACCACGAAAGCAAGAAAAAGAAGTACGCTATTAACTATTAACGTACCTGTCTCTTCCGAAACGAATGAGTACTACTCTCAGAGACACACTACCATCGTTATCGGAAAGTCT
+
<84:05<AABCCCCDFIDBCCCDED<BBC@DBAB;;:;?CBBBBBC?A@5:4<<>>?BBB+=6::B997BBAB=13399494$9>7<2599&5<<=>CCBBBBBB?A?AB=@?D=@?BBGCFECCBBBCDED@B@@@>AAAABBBB?B@B@@>ACBBABCC@BBABBB@CE?BBB=??CDD;=::5;>>>>/>>:>888=>=@@=A=A@>>:><@@BBB?BBBBCCC>C>ADD=C??=?EFEEA=>>BAA>@>>>@@B?===>>>;@@@@A=BA;717>+////
@ATNG8:02138:04750
TATGGTAGACACGTGTGCTCTCTCGTACTCATTCGTTTCGGAAGAGACAGGTACGTTAATAGTTAATAGCGTACTTCTTTTTCTTGCTTTCGTGGTATTCTTGCTAGTTACACTAGCCATCCTTACTGCGCTTCGATTGTGTGCGTACTGCTGCAATATTGTTAACGTGAGTCTTGTAAAACCTTCTTTTTACGTTTACTCTCGTGTTAAAAATCTGAATTCTTCTAGAGTTCCTGATCTTCTGGTCTACTACACTGTACTCTACCATCGTTATCGGAAAGTCT
+
?@@D@CCCCBCFCCCBCBCCCDCDBBCCCB::6;@@@;@C@C>BACBBBB@B@A@A>@@BBB@>B?BBBBB@?@?988999(9A>BBBD>A@AB?B??<?C<999BBB@CCBBCCBC@BBB@B@CDCBBBBC?BBBB?CCCBBAAAFEAA@@A@D?CCC?CC?B>AACCBBBCC=B::::.:>B;?AAAA,ABABB>BCDCCCCBBB@BDDE5BBBBB@B@BB@BBBBBBB@BABBBCCC9:9B?BCCCCCCCCBBBCCCCCCCC@C@A@C@CCCC=@@;@>=>
@ATNG8:02141:04731
GATGGTAGATATATGCACGCTCTACCAGAAGATCAGGAACTCTAGAAGAATTCAGATTTTTAACACGAGAGTAAACGTAAAAAGAAGGTTTTACAAGACTCACGTTAACAATATTGCAGCAGTACGCACACAATCGAAGCGCAGTAAGGATGGCTAGTGTAACTAGCAAGAATACCACGAAAGCAAGAAAAAGAAGTACGCTATTAACTATTAACGTACCTGTCTCTTCCGAAACGAATGAGTACTACTCTCAGAGACACACTACCATCGTTATCGGAAAGTCT
+
?::A8;;;;;<?D@@?===<;;:/0+/:<7<<>>CC@C@CCBB@@A4::3::@AB@AABB2B?CCDAA@?@999,9<@CBDC5BB>A4;;;6<CC@CCCCBAA@@5;5;;5;@@599@=@@ABBA@AB;;;B>AACB??@@?@AAC?C@CBB>AAC??@BB@BBB:9:?AA>AA@:@@==>5:88788888(5>6>8::===?A<@<@::9;@8<=C@?;???@@@?<;)///)//0)/::>ABBB>BBBBB965@A=A??9977-25955.2778277/79;7
@ATNG8:02141:04764
GATGGTAGTGATACAGATCAGACACCAGAAGATCAGGAACTCTAGAAGAATTCAGATTTTTAACACGAGAGTAAACGTAAAAAGAAGGTTTTACAAGACTCACGTTAACAATATTGCAGCAGTACGCACACAATCGAAGCGCAGTAAGGATGGCTAGTGTAACTAGCAAGAATACCACGAAAGCAAGAAAAAGAAGTACGCTATTAACTATTAACGTACCTGTCTCTTCCGAAACGAATGAGTACTGCGTCTCACTCTCGCCTACCATCGTTATCGGAAAGTCT
+
CCAB>BBBDDCCCBBCCBBCCCCDC?ABD?BABB9999?AABBBBB>BB?A?CCB<<;;;.=?BBBBBBBB@@@=;ABBBCC2;;89:CCD;CCCABABBDCBBB@B@BB?B@?9??@ABCDDCCBCBBCBB?BB@?<@A?>>??>9@?ABB?BBBCCCDC@>>?BBA=@@>AAB?CBCBC:;;;5;=<<<+==9=;;;>>?AA6:7;???:>:>CCBB?BBBCAAA4949@@;BCC@BBCCCCA;@?CBBBBBBBBBBBB@CBB?BBBBB?BBAC?CD>C?>>
@ATNG8:02093:04825
GATGGTAGGAGACACGTCGCACACGTACTCATTCGTTTCGGAAGAGACAGGTACGTTAATAGTTAATAGCGTACTTCTTTTTCTTGCTTTTCTGTGGTATTCTTGCTAGTTACACTAGCCATCCTTACTGCGCTTCGATTGTGTGCGTACTGCTGCAATATTGCTAACGTGAGTCTTGTAAAACCTTCTTTTTACGTTTACTCTCGTGTTAAAAATCTGAATTCTTCTAGAGTTCCTGATCTTCTGGCGCTCTGTCACGTCTGCTACCATCGTTATCGGAAAGTCT
+
A@CC<CBA@BCCCCCA@@@@BCBB=?@>;;;<7<?>@8<:6:,///:::::<=;:@:@-0//:)/+/:;;=888@7BCBBB3BC?<8888.3228;5<25,592656://)/7579;>@<AAA;?::897:7779=>>>9=>@A@A??=<<99/--70--/599??=CCCBBBCCC@DBBBB9B?C;AABBA,@BBBB<BBBBBBBBBC<AAAA0ABDBC@BADD@BBB@@@@?@@CCCECC>??C@CCCCB:;:DCCDCCCA@ABB?BBBBB?BCAA<??9?A@A
@ATNG8:02100:04828
GATGGTAGATACTCGCTGATACACCCAGAAGATCAGGAACTCTAGAAGAATTCAGATTTTTAACACGAGAGTAAACGTAAAAAGAAGGTTTTACAAGACTCACGTTAACAATATTGCAGCAGTACGCACACAATCGAAGCGCAGTAAGGATGGCTAGTGTAACTAGCAAGAATACCACGATAGCAAGAAAAAGAAGTACGCTATTAACTATTAACGTACCTGTCTCTTCCGAAACGAATGAGTACACACTCTCATATGACACTACCATCGTTATCGGAAAGTCT
+
CCCC:CBBBC?>CBBCCCCCCCCCC=CCC?CCCBBB?B>BAAAAA?>?A>A>@?@AAAA?/??ACCAAABCBBB9>:99999*:B>B>BBB:BHEACCBCBBBBC@C@CA?CCB=AAAABCCCDCCCCBBBB?BBBD?BBBBBBBC<@?ADD?BAACCCCC?@@@@@@?DD@BBB<>?@AA==?>8::988)6607>@BCBBAB?A?CCBC?C?ACCCC=AAABBBB>B@BBB=BBB?BBCCCA????A?>@@@@==@B@@BBCC?AAAAC?CCAC?DD:A877
@ATNG8:02119:04812
GATGGTAGTACATGATAGACGACACCAGAAGATCAGGAACTCTATAAGAATTCAGATTTTTAACACGAGAGTAAACGTAAAAAGAAGGTTTTACAAGACTCACGTTAACAATATTGCAGCAGTACGCACACAATCGAAGCGCAGTAAGGATGGCTAGTGTAACTAGCAAGAATACCACGAAAGCAAGAAAAAGAAGTACGCTATTAACTATTAACGTACCTGTCTCTTCCGAAACGAATGAGTACGATGAGATCTCGTGTGCTACCATCGTTATCGGAAAGTCT
+
CBBB@DBBABBBBECCDBBBBBBCC@BBBACCCCCC@B?AABCBBB?BB?B>ABBBBDEE5E@CCAAABBAAAB;BA;;;;;';@;@5:99&9=99;A@@@CC;;:;?CB?BBB?CBCBBCCBBBBCCCCCC@CCCC?BABCBBBA?CBCCB?BBCCDDBA>ABBBBB;?A=987?B????7;00+00000(0=<A9::CCA@@;@;??CC<@:@CDBB?BDDCBBB?C?AA@<@BB?BBBBCBBBBBBBBBBB>><A=89:>??;?===D<AAAC<@@6:676
@ATNG8:02126:04781
GATGGTAGTGCGTGAGAGAGAGACCCAGAAGATCAGGAACTCTAGAAGAATTCAGATTTTTAACACGAGAGTAAACGTAAAAAGAAGGTTTTACAAGACTCACGTTAACAATATTGCAGCAGTACGCACACAATCGAAGCGCAGTAAGGATGGCTAGTGTAACTAGCAAGAATACCACGTAAGCAAGAAAAAGAAGTTCGCTATTAACTATTAACGTACCTGTCTCTTCCGAAACGAATGAGTACATAGATATACGTATAGCTACCATCGTTATCGGAAAGTCT
+
559@9<CCCCCC9;6;?;;@BBCCB=AAA59;@@@@<@9>?A???C@CC@C<<<:>;;;;+848=888:::>B=6==B>CCC1CC@C@CCC=CCCACCAABCCCB?B?DB@CBB@BBBBAAACCCBBBCCBA?ABAA>AABCAAAB?B>A::6:@@BCBBB@??>BBB?BC????<???;;:=:;5:::::+7A288;><<<?@;B;>>@@<?=?A@@@=;;;???B=A:=>B:@@@<>>?===>>@@BBDB>>>AA@@A==>@@;>;;;=:>><>;BB:B<;;
@ATNG8:02133:04786
GATGGTAGATACTCGCTGATACACCCAGAAGATCAGGAACTCTAGAAGAATTCAGATTTTTAACACGAGAGTAAACGTAAAAAGAAGGTTTTACAAGACTCACGTTTAACAATATTGCAGCAGTACGCACACAATCGAAGCGCAGTAAGGATGGCTAGTGTAACTAGCAAGAATACCACGAAAGCAAGAAAAAAGAAGTTACGCTATTAACTATTAACGTACCTGTCTCTTCCGAAACGAATGAGTACTGATAGACTATCTGAGACTACCATCGTTATCGGAAAGTCT
+
<<>C?CBBCCBBB;99?@@@@@;;;6;AA?BCAAAA>@;?@?<88>8B=7B7?@??AAA@.@9??>998?>755(55;9995$5<9>:@@@2@>>:>?=A<>>55529>@><A??8=??=@ABABA:;9@>??@::9C=???BBBBB@D?A??<?AA@@???;999<>>9@@;@@>483669.7..).77787%662..)//:8:993735559;@;@:A5808:9;<8@>=6<?@8=77///=/0/9///B>>:;=;;<;::3338;;288:::6=7336<<6=:::
@ATNG8:02133:04793
GATGGTAGCTATACGTATATCTATGTACTCATTCGTTTCGGAAGAGACAGGTACGTTAATAGTTAATAGCGTACTTCTTTTTCTTGCTTCGTGGTATTCTTGCTAGTTACACTAGCCATCCTTACTGCGCTTCGATTGTGTGCGTACTGCTGCAATATTGTTAACGTGAGTCTTGTAAAACCTCTTTTTACGTTTACTCTCGTGTTAAAATCTGAATTCTTCTAGAGTTCCTGATCTTCTGGTATGACTAGTGTACTACTACCATCGTTATCGGAAAGTCT
+
?:;A<@@@@?BBBBBCDCBDCBB@ACCBCF;;8;@@@;AB>B@CCCCCAB@BC;;:@C@ABBB;?<??A@ABBBB?BBBBB1:95://*/:9;6B==?BB>@@BBAB?>898==@@;>>B;?<?AA??=<=:=@@A7;:>>>;;<@???AA???388=:;:4:7=A>>>=@88155556-6(/.6;;;)66777.553...7756+222&2575=6@5;;39;;;89:6<8==>9;;167@9==@C@>>===>AAAA;;;=A=@===@9@///6;<2<=:>
@ATNG8:02106:04843
GATGGTAGCGCACACATAGATACAGTACTCATTCGTTTCGGAAGAGACAGGTACGTTAATAGTTAATAGCGTACTTCTTTTTCTTGCTTTCGTGGTATTCTTGCTAGTTACACTGGCCATCCTTACTGCGCTTCGATTGTGTGCGTACTGCTGCAATATTGTTAACGTGAGTCTTGTAAAACCTTCTTTTTACGTTTACTCTCGTGTTAAAAATCTGAATTCTTCTAGAGTTCCTGATCTTCTGGATAGCGACGCGATATACTACCATCGTTATCGGAAAGTCT
+
A><@5:66;CBB@AACDBCBCCCBCCCCCBBC?AAAB;AB<@>ACCCDCC?CDBBB?B@BBBB>A?BBBDDCBCD=@@CDD3CC=??DD>@@ACAECA?AB?BBBCBCBCCCC::9:?BBB@D@DCBBBBBB@BBBB?CEBB@@@DBBBCBBBBB?CCC?BC?C@CCCBBCCCHACBBBB7?9?;:::::*:CCCD>BBCDDDCBBB@CFCC5;;;BB?B@CC@BCAABCC@C@AABDCC=@9:8;CBBBCCBBBBBBCDCCCCC@AAABC@CBBB@BB=BAAA
@ATNG8:02112:04863
GATGGTAGTATAGAGCTCTACATAGTACTCATTCGTTTCGGAAGAGACAGGTACGTTAATAGTTAATGCGTACTTCTTTTTCTTGCTTTCGTGGTATTCTTGCTAGTTACACTAGCCATCCTTACTGCGCTTCGATTGTGTGCGTACTGCTGCAATATTGTTAACGTGAGTCTTGTAAAACCTTCTTTTTACGTTTACTCTCGTGTTAAAAATCTGAATTCTTCTAGAGTTCCTGATCTTCTGGATACACTCATGTGCACCTACCATCGTTATCGGAAAGTCT
+
:55>:>CCCCCAABFCCDCCCCCCCCABBBBA?BABB>BD@C>???CCCB?BBBBB>B?CCCD?B@BBBBBBBD?A@@@?2?B:>;AA:@@@B5@??<@A8:8???C>DD>;<<>>:>AA;A;A>>>>==?<@@AA;A>==A@@@@AA>>>>>>9>??=AA;A9><@:;=DAA:@<;;<2<<A:=>???/>A===5=;97<>???D=AAAA/A???B3838@<@EBA=>==A=AAAAAC:>>>:>AA???@A@8::AAAA<@<>;>8;:@<>>>?<@@:@>>>
@ATNG8:02113:04863
GATGGTAGCTCACGTACGTCACACGTACTCATTCGTTTCGGAAGAGACAGGTACGTTAATAGTTAATAGCGTACTTCTTTTTCTTGCTTTCGTGGTATTCTTGCTAGTTACACTAGCCATCCTTACTGCGCTTCGATTGTGTGCGTACTGCTGCAATATTGTTAACGTGAGTCTTGTAAAACCTTCTTTTTACGTTTACTCTCGTGTTAAAAATCTGAATTCTTCTAGAGTTCCTGATCTTCTGGGTGTATCAGCGAGTATCTACCATCGTTATCGGAAAGTCT
+
BBCB?BBB<96@@@@BA;@A<@@@BB@A@CCE>C;;:6;C?C@CBBBBDD@BBBBBAE@BACB?B?BBBBAABBB?BCCCC3BB<>=DD=BABB?A@?:??9???BAA?BBBB??AA<AAA<A=B>>>8::B<A@AA:>>@>>>@???AA@>>>C8;;A<>>;><@@A>>>???=@@@DD;D=D<???@?/>>=>@066;///:==@=AADD/C===A=A>AA;>>>>>>><?=B===@?;>>>@7@@@AA??>>>A;;;;::7617:9:95=?>>;;<6<:77
@ATNG8:02114:04838
GATGGTAGTGCGTGAGAGAGAGACCCAGAAGATCAGGAACTCGTAGAAGAATTCAGATTTTTAACACGAGAGTAAACGTAAAAGAAGGTTTTACAAGACTCACGTTTAACAATATTGCAGCAGTACGCACACAATCGAAGCGCAGTAAGGATGGCTAGTGTAACTAGCAAGAATACCACGAAAGCAAGAAAAAGAAGTACGCTATTAACTATTAACGTACCTGTCTCTTCCGAAACGAATGAGTACGTGTGACGTACGTGAGCTACCATCGTTATCGGAAAGTCT
+
::8939::9:;;<<@BCABAAA;:9)555.5==<@B?>4::///669377486:8<73333$3,3333>;;=:99(3349=@2@@;?7@?>4@BB=BBAA@;;444)48;:7<::259ABC;69BA>>?999@:BBBC@BAAAABBB=B=A@@=@CAA@A::6:??AAC?BB>AAA?BBAAA3797255ACC/;:55525;7::>9>9><=><@<@=AAC?C@@???@>A>BCD>CCD>AA@@@@000:;6>@@ABBBCCB@@@??>==8=B<99:A.67-2855
@ATNG8:02116:04837
GATGGTAGCGCACACATAGATACAGTACTCATTCGTTTCGGAAGAGACAGGTACGTTAATAGTTAATAGCGTACTTCTTTTTCTTGCTTTCGTGGTATTCTTGCTAGTTACACTAGCCATCCTTACTGCGCTTCGATTGTGTGCGTACTGCTGCAATATTGTTAACGTGAGTCTTGTAAAACCTTCTTTTTACGTTTACTCTCGTGTTAAAAATCTGAATTCTTCTAGAGTTCCTGATCTTCTGGTCTACTACACTGTACTCTACCATCGTTATCGGAAAGTCT
+
:8//)/777/;9599@@C>@@B@@;<<==<<>?@;<=6=?8<8<9799//)//:7729.44:<7=:==;;::://+/9:::)/0)/8883956?:@>?9<?7;=>>>;6;BBBBB>>7;>?:>499AAA999:>@>?<@@BCB@@@?@A@????A?BCC?ABAF@??@AA=><<266BBC9C@C9?A;A?0>AAAB=AABCCCBB>>4999:'::99=9>:@@<AAAB99::?;@BA@@?59:?:>=>@@@@A:99@@@@AAA@@=@;9::?AABB6:;6;A>@
@ATNG8:02124:04831
GATGGTAGTATCTGCACACTCTGTCCAGAAGATCAGGAACTCTAGAAGAATTCAGATTTTTAACACGAGAGTAAACGTAAAAAGAAGGTTTTACAAGACTCACGTTAACAATATTGCAGCAGTACGCACACAATCGAAGCGCAGTAAGGATGGCTAGTGTAACTAGCAAGAATACCACGAAAGCAAGAAAAAGAAGTACGCTATTAACTATTAACGTACCTGTCTCTTCCGAACGAATGAGTACTACTCTCAGAGACACACTACCATCGTTATCGGAAAGTCT
+
@@@B?BCCCCCCBCCBCCCCBBBCC@CCC?BBBB??>?@CDD@??CABC?B????=>?=?.?>BBBBBCDD??>5<<;;;;:':>;>299909EDACBBDDCGCC@B@BB?ABB>A@AABCDEC@BDDCCCC?BBBB?BBBBBCAA=A=A?@>ADCBAACC?ABABBA@BD@>>>;>?AAA9??;6;DDDD/??<@888BCB@@<?<??@@:=:=ABCB?AAAAAAB=?=?C@DAA>ADCBBABBBBBBBBBB>>>AA;;;?>A<@@AAA<AAAA=AD7;767
@ATNG8:02127:04831
GATGGTAGCTCGCTGATGATATCTCCAGAAGATCAGGAACTCTAGAAGAATTCAGATTTTTAACACGAGAGTAAACGTAAAAAGAAGGTTTTACAAGACTCACGTTAACAATATTGCAGCAGTACGCACACAATCGAAGCGCAGTAAGGATGGCTAGTGTAACTAGCAAGAATACCACGAAAGCAAGAAAAAGAAGTACGCTATTAACTATTAACGTACCTGTCTCTTCCGAAACGAATGAGTACTGTATCTATGTGTGCGCTACCATCGTTATCGGAAAGTCT
+
@@?B9ABBCCDCCBCCCCBBBDCCC@CCC?DDCCBB@B@BBCBBBB?BB?B?@@@BBBBB3B@BBBBBBBB@@@8BBBDCCC5CB?C=AAA9ACC@BBBCLDBCB@B@CD@CAC?BAAABCCCA@@BBBDCC?CCDD?BBBBBBBB>C@C@A>ABBDCDCC?BBBBBB@CC>888;>>@@?8>==8=?BBA/@@=D887AAA=>;>;??@@:>:>ABBB?BBBEBBB<><?CC>>>??BBBCCBBBBBBBCAA<<@@<>=@AAAA7;;@@@=AB==:=A9?=>=
@ATNG8:02130:04874
GATGGTAGTACATGATAGACGACACCAGAAGATCAGGAACTCTAGAAGAATTCAGATTTTTAACACGAGAGTAAACGTAAAAAGAATGGTTTTACAAGACTCACTTTAACAATATTGCAGCAGTACGCACACAATCGAAGCGCAGTAAGGATGGCTAGTGTAACTAGCAAGAATACCACGAAAGCAAGAAAAAGAAGTACGACTATTTAACTATTTAACGTACCTGTCTACTTCCGAAACGAATGAGTACTATGTAGAGCTCTATACTACATCGTTATCGGAAAGTCT
+
<<<C@DBABBDCDFCCCCCBBCBBC@CCHBCAA@BCAE@B>>>>><8<<=?=@A<<<<@@0B?;;9=B>>?@@@6><00000'0<*//6<<</<<<:>C?>@>///(/6:>*0//+/:79?A::9@??=@00/900/;:;A=>@::76B77447===BBBDC>@>8;77/3;69;9-222==3;:?8:;;::)88-585:>9::9<<4>988888(74=;<<D8=<>687997?:>>>7>CC574;;3333388=9<:??@?@@ABBCABA??==:AAA@9??8?A@B
@ATNG8:02093:04921
GATGGTAGCTCTGCTCTGACTCTCGTACTCATTCGTTTCGGAAGAGACAGGTACGTTAATAGTTAATAGCGTACTTCTTTTTCTTGCTTTCGTGGTATTCTTGCTAGTTACACTAGCCATCCTTACTGCGCTTCGATTGTGTGCGTACTGCTGCAATATTGTTAACGTGAGTCTTGTAAAACCTTCTTTTTACGTTTACTCTCGTGTTAAAAATCTGAATTCTTCTAGAGTTCCTGATCTTCTGGATATGAGTGACTCGTGCTACCATCGTTATCGGAAAGTCT
+
@BBD@ECCBCBCBBBBCCCCCCBCCCBBBCAA>@@>>3>A;@?BBBCDIH@CBB;;49:@@<<7@>BBBBA@;;B<@@CCC3:;:6B>C=?;A=:?@@;<?49:ABBD?CCCECCBC@BDD:;:;BAAABBB=AAA@>BCCCCBA@@BBBBBBDD@BBB>AA@C?BBBBBDFGG@BCDHH<B>A=<;;;;*;BBBB=BAAABB@@>>29999':??AC@C@CC@BBBCBBC@B?BCCCCB?ABD@CCBBBCCBBABBBC@@??A@=@BBBB?BCCC?CC:@@AA
@ATNG8:02098:04919
GATGGTAGGACGAGCGTCTGAGAGGTACTCATTCGTTTCGGAAGAGACAGGTACGTTAATAGTTAATAGCGTACTTCTTTTTCTTGCTTTCGTGGTATTCTTGCTAGTTACACTAGCCATCCTTACTGCGCTTCGATTGTGTGCGTACTGCTGCAATATTGTTAACGTGAGTCTTGTAAAACCTTCTTTTTACGTTTACTCTCGTGTTAAAAATCTGAATTCTTCTAGAGTTCCTGATCTTCTGGCGCTCTGTCACGTCTGCTACCATCGTTATCGGAAAGTCT
+
@::>9=BC@CAAB@@ABBBBCCCC?BBDCDCB?B???<?B?B@BBBBCCC@BBDCC?C?DCBB?C?BBCCC99;C?@@???,>>9@@AA;@BBC?BKF@CD;;;BBBB@BBBCBBBD@BBB@C@EDBBBB??<?BBB?CBBBBAAABBBBBACAA?BBB?BB>B>BCCBBCCCFACEEDD;D?B;@????,@BBBC?BCBBCBAAAD?CBCC5BCCCD@C@CD@BBBCCBC?C@CCCDCD=?>C?C@CBB@?@CCCCCBB@@@A@>ABBBC?CCA@<??9>@AB
@ATNG8:02100:04880
GATGGTAGCGCATATCAGCGCAGCCCAGAAGATCAGGAACTCTAGAAGAATTCAGATTTTTAACACGAGAGTAAACGTAAAAATAAGGTTTTACAAGACTCACGTTAACAATATTGCAGCAGTACGCACACAATCGAAGCGCAGTAAGGATGGCTAGTGTAACTAGCAAGAATACCACGAAAGCAAGAAAAAAGAAGTACGCTATTAACTATTAACGTACCTGTCTCTTCCGAAACGAAAGTACCTCTCAGACGCTCGTCCTACCATCGTTATCGGAAAGTCT
+
BCBF??<DBBBCCFDGBBBDDCCCC>BAB=@AAA@@5;5;??@B@@=?=9=;876BBGGD5C?BBCCGCCCCCC=BBAAABA0A@=AACGG;DCC@BAABBCCBB?BACC?A@??AAA?CABBBBCCBBCDDADBBB?CBBBAAAB?B?B?@=@BBBBCBB@@??BBC?BC@>>>@BBABA<@>>:888888%8B;@99:CBBBC7;8:>>>3738BDAB?BCBCBBB?@=:::/9===9?@@@=???ABBBCABABBAD@CCC<??BBB@BBBE?BB=A@@>
@ATNG8:02100:04901
GATGGTAGCACGAGTCACTCATATCCAGAAGATCAGGAACTCTAGAAGAATTCAGATTTTTAACACGAGAGTAAACGTAAAAAGAAGGTTTTACAAGACTCACGTTAACAATATTGCAGCAGTACGCACACAATCGAAGCGCAGTAAGGATGGCTAGTGTAACTAGCAAGAATACCACGAAAGCAAGAAAAAAGAAGTACGCTATTAACTATTAACGTACCTGTCTCTTCCGAAACGAATGAGTACAGAGAGTACGATATGTCTACCATCGTTATCGGAAAGTCT
+
BBBC?DA@@;96>CCCB?CABBCBD=B;;89@CC;;8;=@AA@A@C@BB?C?CCCCCCBB3B=??>@@@C@@AA=><@;>==*69469>@@9CCC?C:::;=@59657<<7;;:6:>889CBCBCBBCBBBB?ABAA=AAAAABBB?B@DAA>@B@?@BBD@AAABBB@BB@BBB@B@@@B8;750556788%/85////86?@><>:;;8:5:<>>BAA?ABBABBC@B<?@D>DCD999@AA@BBCB@@@CCB=>>>>@AAA@@<@>989<>>BB<BB:@888
@ATNG8:02107:04902
GATGGTAGCTCTGCTCTGACTCTCGTACTCATTCGTTTCGGAAGAGACAGGTACGTTAATAGTTAATAGCGTACTTCTTTTTTCTTGCTTTCGTGGTATTTCTTGCTAGTTACACTAGCCATCCTTACTGCGCTTCGATTGTGTGCGTACTGCTGCAATATTGTTAACGTGAGTCTTGTAAAACCTTCTTTTTACGTTTACTCTCGTGTTAAAAATCTGAATTCTTCTAGAGTTCCTGATCTTCTGGGTCTACGCTCGTCGCGCTACCATCGTTATCGGAATGTCT
+
4444.4<@<@<<<==<==??GDMCBBBB>>00+088;39<9<8<<<;;;<7;:=65058<<<=8<7<99=955//3777777$//)/:88(////4:///)/45::<<<=9==<<<6669;::4506>;;@<;;8>:5506==;;<=?>CB@><87719<<878186;<@?@?9967;;>??1A;;79==??0?@@BC>CCB@>;;9557<>>?+=::55.485505<:88::382889888-3399,99:99444::::>B<<=:>4::7369BABB@C?>??;@
@ATNG8:02108:04896
GATGGTAGTAGTACACTAGTCATACCAGAAGATCAGGAACTCTAGAAGAATTCAGATTTTTAACACGAGAGTAAACGTAAAAAGAAGGTTTTACAAGACTCACGTTAACAATTTTGCAGCAGTACGCACACAATCGAAGCGCAGTAAGGATGGCTAGTGTAACTAGCAAGAATACCACGAAAGCAAGAAAAAGAAGTACGCTATTAACTATTAACGTACCTGTCTCTTCCGAAACGAATGAGTACTATAGACTATCTGAGACTACCATCGTTATCGGAAAGTCT
+
CCCD?CBBBDBABCECCCCCCCBBB@BCC@BB@@>@;A=BBBBBBC?BC@D@AAACBBAB3B?BBCBBBCB???7>?ACCDC3CB@D5;;;.<CD@CCCCCCCBB?B@CC@CCC8ABBCCCCCCCCCABBDD@BBAA<@AAAABBB?CACBB?AAACCBCC>ABBCBB?BC>878>AADDD;=>=;<;;<<.=A=A887@@AAB:=:>?BB7;8;@BBC?BBBBA?>3939?@9@AA=???BEF@@@A>>>>>@HBBBBBABCBB?B?>?B@CCAA=??8?988
@ATNG8:02113:04894
GATGGTAGGTGCACATGAGTGTATCCAGAAGATCAGGAACTCTAGAAGAATTCAGATTTTTAACACGAGAGTAAACGTAAAAAGAAGGTTTTACAAGACTCACGTTAACAATATTGCAGCAGTACGCACACAATCGAAGCGCAGTAAGGATGGCTAGTGTAACTAGCAAGAATACCACGAAAGCAAGAAAAAAGAAGTACGCTATTAACTATTAACGTACCTGTCTCTTCCGAAACGAATGAGTACGTGTGCGACGTGTCTCCTACCATCGTTATCGGAAAGTCT
+
@@?C:CBB?BCBCCCABABBBDCCC?CCC?BBB@@@=?>AABCCBB?BB>B@BBB@@@@@1@?CCDDEDBB@@>6>?A@@AA0@D@B>BBB:BCDACBBBCCCBA=?;>>9?>B>ABBBBBCCBCCCCBB::7;B@@=@@BBBBBB?B@CBB?BCBBBBBB@BBBBAB?CC><<=?AC8884:@@;::9999%/<7////==A??;?<?@@@<@<@AGCCADDBBBBC@C?CDF>BAA?AABAAABBBBBBBBCBBBBBB@?=A@@<@@@AC?BBCC?CC>C:98
@ATNG8:02125:04888
GATGGTAGAGAGACTGTAGCGCACCCAGAAGATCAGGAACTCTAGAAGAATTCAGATTTTTAACACGAGAGTAAACGTAAAAAGAAGGTTTTACAAGACTCACGTTAACAATATTGCAGCAGTACGCACACAATCGAAGCGCAGTAAGGATGGCTAGTGTAACTAGCAAGAATACCACGAAAGCAATAAAAAAGAAGTATGCTATTAACTATTAAACGTACCTGTCTCTTCCGAAACGAATGAGTACTATGTAGAGCTCTATACTACATCGTTATCGGAAAGTCT
+
@@AG?CBDDDCBBBCBCCCCCDBBB=BBD?CCCB??=@?AACBCCC?CC?C?BBABBCCC3C@CBBABCBBCCB=??@AABA2AB;A5;;<6;CDACBBBCCCBA?AACC?ABB?C@A@BDCECCCDBBBBB?BDCC?B@@?BB>=;@@DCC?CCBBBCAA>ACBCBB?BA<99:=?????89==:988888%/<7<///=<@?B:>:===>188)8>ABB@BCBB@A@;?>?AA;BCC?BCCCDC>>>AAAAAA???@A@@@???;;;@AA<@??A;?>6>;::
@ATNG8:02133:04891
GATTAGTGTGTCTCTGAGAGTAGTACTCATTCGTTTCGGAAGAGACAGGTACGTTAATAGTTAATAGCGTACTACTTCTTCTTGCTTTCGTGGTATTCTTGCTATTTACACTAGCCATCCTTACTGCGCTTCGATTGTGTGCGTACTGCTGCAATATTGTTAACGTGAGTCTTGTAAAACCTTCTTTTTACGTTTACTCTCGTGTTAAAAATCTGAATTCTTCTAGAGTTCCTGATCTTCTGGTATGACTAGTGTACTACTACCATCGTTATCGGAAAGTCT
+
DBB?BCCCCCCD@@@GBBBBBBCCCCCCAB@BBAA<AA?B@BCDCCCC?C@BBD@D?CCCC?C@BBDDBBCCBB9949>:<@<@999-8?=?=?BB@DC?BBBABB;AAAABA@@<BBA>A>AAAA9;;?;===>:BBBBCBBBCCCCDB???>CDD@CC?C=AACCCCDCC=@9999-9=@;::999*:BCCD=CBDDGDCCCC@CDCC5BBBBB@B@BE?CCBBBBB?C?CCBCBB>@@DADCCCABACDCBABCCDDCBB?BBBCC@BBBB?CC>B??>
@ATNG8:02092:04958
GATGGTAGCTCTGCTCTGACTCTCGTACTCATTCGTTTCGGAAGAGACAGGTACGTTAATAGTTAATAGCGTACTTCTTTTTCTTGCTTTCGTGGTATTCTTGCTAGTTACACTAGCCATCCTTACTGCGCTTCGATTGTATGCGTACTGCTGCAATATTGTTAACGTGAGTCTTGTAAAACCTTCTTTTTACGTTTACTCTCGTGTTAAAAATCTGAATTCTTCTAGAGTTCCTGATCTTCTGGATACACTCATGTGTACCTACCATCGTTTCGGAAAGTCT
+
CCCC?CABBA=AA@@BBCCCCBBCCBCCCC;;7:AAA<BB?B?BBBBCCC?BBBA@=@<@CAB?CABCBB;@;=>8<<<??0AA=ACCC>CACB@CCB@CC;;<BDHHACCCCCABA?BCC?A?BBBBBBCC@CCBC?CBBBBBBBCAAABBBCD?ABC?CC?C@CBCABBBBB>BBBCC:B?C=;;;;;*;CCDE>DBBBCB@==<29:::):?=?A=@<@C@BDCCBBB?B@DBBCBB?BAB>BBBBCBCCC????@@@=@CC@AAA?@@;@C@BC>C;;:
@ATNG8:02109:04947
GATGTAGGCGACATACATACGCGCCAGAAGATCAGGAACTCTAGAAGAATTCAGATTTTTAACACGAGAGTAAACGTAAAAAGAAGGTTTTACAAGACTCACGTTAACAATATTGCAGCAGTACGCACACAATCGAAGCGCAGTAAGGATGGCTAGTGTAACTAGCGAGAATACCACGAAAGCAAGAAAAAAGAAGTACGCTATTAACTATTAACGTACCTGTCTCTTCCGAAACGAATGAGTACAGAGAGTACGATATGTCTACCATCGTTATCGGAAAGTCT
+
A;;;;;A:CCBCBAAA@C>=;;;@=A@B=@@B>>@4:65@=@@AB<??9?:??@;;;;;*;?CJCEGDBA;;;0:?@==B>1B>9<.555&5<>:=BBBBBB;;8;>@B>BBB8::@?ADCCDCCCCCCBB?@@@@<@@AAAA@@=B@C@A?@DAA@CCC@BBBCA???B>ACC?BB@?>9;;;5899999%9<97856:=AAA=D<A?@?<@;;:@BB?BBB@@@B?B?CBC@CDC9::A@@@BBBCBBBB???BBBBBBBCBB<@;;;;7;;AA<AC:>8::
@ATNG8:02109:04979
GATGGTAGAGTACAGTGTAGTAGACCAGAAGATCAGGAACTCTAGAAGAATTCAGATTTTTAACACGAGAGTAAACGTAAAAAGAAGGTTTTACAAGACTCACGTTAACAATATTGCAGCAGTACGCACACAATCGAAGCGCAGTAAGGATGGCTAGTGTAACTAGCAAGAATACCACGAAAGCAAGAAAAAGAAGTACGCTATTAACTATTAACGTACCTGTCTCTTCCGAAACGAATGAGTACACATCGTCGTGTCGTGCTACCATCGTTATCGGAAAGTCT
+
ABAA>BECDBBCCCD9<:CCCCBBC?CCC?CCCA??>??BBBBABA?BB>A>BBB??>>>2?=@BBBBCCCBBB=BBBFDDD5AA<A5;;<6;AB>BBCCCCC;::;@EC?BBB>AABBCDEDD@??BCCBD?CBBB>BBBA@@@A=A@CAA>ABBCDCDA?AABCBB>BB=999599:99.:88198888+6A<A688???>><><@?AB3838AA@A???@BAAB>A>AEE>C??<?BBBBBB@@@@@>>BBCBBBAACCCCC?A===@<???A7;:3;@;:
@ATNG8:02126:04936
GATGGTAGTACATGATAGACGACACCAGAAGATCAGGAACTCTAGAAGAATTCAGATTTTTAACACGAGAGTAAACGTAAAAAGAAGGTTTTACAAGACTCACGTTAACAATATTGCAGCAGTACGCACACAATCGAAGCGCAGTAAGGATGGCTAGTGTAACTAGCAAGAATACCACGAAAGCAAGAAAAAGAAGTACGCTATTAACTATTAACGTACCTGTCTCTTCCGAAACGAATGAGTACTATGTAGAGCTCTATACTATCGTTATCGGAAAGTCT
+
AAAC@BABBBBCDDCCCBDC9;:CC@CCFACCCCAB?B?BBCBBBB>BB?B?BBCCDDDD3D@CABADDBBBCD>ECAAA@@0>B;A2:;;.;CEACBBBCBDDD@D@BB?BBB?BBBCDDBBBBCDCCCCC@CCBB?BCA@AC??=ABFCC?CCCCBC??=@CDDDA?AC@BBB399998*999>BBBBB1;;=A000B=?AD5868>AA6;7;?BBC@BBBBBAA@C@BBB<A??=???AAABAAABCBBBBAB?@@@A??>>>AC@CCAB?BC>B988
@ATNG8:02129:04976
GATGGTAGCAGACGTGACAGAGCGCCAGAAGTTCAGGAACTCTAGAAGAATTCAGATTTTTAACACGAGAGTAAACGTAAAAAGAAGGTTTTACAAGACTCACGTTAACAATATTGCAGCAGTACGCACACAATCGAAGCGCAGTAAGGATGGCTAGTGTAACTAGCAAGAATACCACGAAAAGCTAGAAAAAGAAGTACGCTATTAACTATTAACGTACCTGTCTCTTCCGAAACGAATGAGTACGATGAGAGAGCTCTCTCTACCATCGTTATCGGAAAGTCT
+
BA?@7;>>B==C=<;<<<A;CBBBB?BBB=BB:;;C>@=?CA?@AD?BC?C?CBC@@@@?2@>ABBBBBAA??>8?@@@BBB3A@:<1888&22532229988..*.388387=9====>>CAA><=>>B@@;::::5:=>@>>>C9<8<;;6;==B;;;B<>>>>;;7;A9=;;5;>8988'699:99999*77075879;;>?;?9====8=;?=>==8=<=;888=B=@?=-88807=>A>>>A???@BB@?????AAA@@@F<====@;>>>?5:;3;;;;
@ATNG8:02094:05023
GATGGTAGACACGTGTGCTCTCTCGTACTCATTCGTTTCGGAAGAGACAGGTACGTTAATAGTTAATAGCGTACTTCTTTTTCTTGCTTTCGTGGTATTCTTGCTAGTTACACTAGCCATCCTTACTGCGCTTCGATTGTGTGCGTACTGCTGCAATATTGTTAACGTGAGTCTTGTAAAACCTTCTTTTTACGTTTACTCTCGTGTTAAAAATCTGAATTCTTCTAGAGTTCCTGATCTTCTGGAGATATCATCAGCGAGCTACCATCGTTATCGGAAATCT
+
@@?B9=BCECBBBAA<69<@@>@;:9555;<;499;;0;@;>;@BBCCCB?C@@@C@B@CBBC?C?AA@??@CCC?CCCCD2CD?A666-89:A?BBC@CC7:9?BBA<AAAAA==?9@>@<=9>@@>=<<@8==AA688>;;;>=>AAAA>:;;<>>>=BC<><>A@>>>AAG;>>>==2=;?8==???/<;999-3-----7<<=:=>>>/>@@@A<A<@@<??A@>>>=A:>>?>>>9=<@<>>>?AAAAAAA??=>>>9:=97337=27222099,--:
@ATNG8:02101:05018
GATGGTAGTGTCAGTGCGCGTCGTCCAGAAGATCAGGAACTCTAGAAGAATTCAGATTTTTAACACGAGAGTAACGTAAAAAGAAGGTTTTACAAGACTCACGTTAACAATATTGCTGCAGTACGCACACAATCGAAGCGCAGTAAGGATGGCTAGTGTAACTAGCAAGAATACCACGAAAGCAAGAAAAAGAAGTACGCTATTAACTATTAACGTACCTGTCTACTTCCGAAACGATGAGTACATAGATATACGTATAGCTACCATCGTTATCGGAAAGTCTT
+
///:)//5::9;<<;;;<<<;;?;:5;;;6;<555<8;.4488444-444:4453;;<;<+;488::<;8:--)-------$//)59>AA2@=A<@;@ABBAAA8:6:A?BBB>A@@??><::?BBBBAAB?CFBB>@@A@>>>B:<:=BB>B@@?===@>@AAA??:<<8<8:4:;756'296389988(25,299577<68089>;;;8=;=>=;;188:986666>.5/>4//0/988/338;;<=888<888:66977785>9:::6:858,33(.7..(
@ATNG8:02118:05013
GATGGTAGCGCACACATAGATACAGTACTCATTCGTTTCGGAAGAGACAGGTACGTTAATAGTTAATAGTCTGTACTTCTTTTTCTTGCTTTCGTGGTATTCTTGCTAGTTACACTAGCCATCCTTACTGCGCTTCGATTGTGTGCGTACTGCTGCAATATTGTTAACGTGAGTCTTGTAAAACCTTCTTTTTACGTTTACTCTCGTGTTAAAAATCTGAATTCTTCTAGAGTTCCTGATCTTCTGGGATGTGTGCGCAGTGCCTACCATCGTTATCGGAAAGTCT
+
444>:>?A@BBBBBBCBBBBB@A@@@@@<BBB?BC>B6@B=A=BB@BC;;5;544939.55;<9>@@000/88;8;:9=BBBB3CC?B@<>7<;?;9;:717>+/0/6694:;:555>>7=BC?B@CBBBCCCC@BBBC@DCBAAACCCEDDBAABD@C;;9;B>A?BCDCFDDCA<00-99+9(-(-7777'7:999066=<<<?><<59999(9999A4949A<@@CCBBC@C>@??A@B>B000,0000>BBACCB@@@D=@@A?@@@BC@BBBB6;;/;;;@
@ATNG8:02120:04982
GATGTAGAGAGACTGTAGCGCACCCAGAAGATCAGGAACTCTAGAAGAATTCAGATTTTTAACACGAGAGTAAACGTAAAAAGAAGGTTTTACAAGACTCTCGTTAACAATATTGCAGCAGTACGCACACAATCGAAGCGCAGTAAGGATGGCTAGTGTAACTAGCAAGAATACCACGAAAGCAAGAAAAAGAAGTACGCTATTAACTATTAACGTACCTGTCTCTTCCGAAACGAATGAGTACGTGTGCGACGTGTCTCCTACCACTCGTTATCGGAAAGTCT
+
;;99966;:@BC@969>@@@A;;;09BB<@@BC@@=@?@;AABBB>B=8B>>@;<;;;;';4;88444=<<==1446=>>>*99.5.555'59<7>??>===>HDE@A@=@BB8:;CBCCGCCCBBBCBBC?AAAA=A@@ABA@A<@6<00-/;99=:==8773:=@577>ABB;>=@;;3622-2>CCC.885;79<8777:;F:>5668=7=;@>>9>A=<@?B?C8B@?9<87/777873777:<585997677-,,(,,*,,---584;3336::3;==<
@ATNG8:02124:04984
GATGGTAGGACGAGCGTCTGAGAGGTACTCATTCGTTTCGGAAGAGACAGGTACGTTAATAGTTAATAGCGTACTTCTTTTTCTTGCTTTCGTGGTATTCTTGCTAGTTACACTAGCCATCCTTACTGCGCTTCGATTGTGTGCGTACTGCTGCAATATTGTTAACGTGAGTCTTGTAAAACCTTCTTTTTACGTTTACTCTCGTGTTAAAAATCTGAATTCTTCTAGAGTTCCTGATCTTCTGGGTGCGCTACAGTCTCTCTACCATCGTTATCGGAAAGTCT
+
AAAB@BBB?BBBBBBBBDDDCCBB=BDCDDAA?BCCC>BC@C@CCBBCBB?BCCAA?AADCEC?C@BBBBB;;;C@CCCCD5BB?AAEE<@@BB?ACE@DG?B@BCAB@CBCEFCCC?BBC@B?DC@@@BBC@BBBB@BBBBCCBAACCCDFB994:@@<@B?B=??DDDFJHH@BCCCB7A>A=;;;;;*;CCBG>DBBBDCBCCC=A@@@0@BACC@B@CB?ACCCCBB?B?BBCCCA;=8::/;A@BBCCCACFCCBBCBBBAEDCBB?B@?@=@>6?@;:
@ATNG8:02095:05032
GATGGTAGTATCTGTCTACGAGAGCCAGAAGATCAGGAACTCTAGAAGAATTCAGATTTTTAACACGAGAGTAAACGTAAAAAGAAGGTTTTACAAGACTCACGTTAACAATATTGCGGCAGTACGCACACAATCGAAGCGCAGTAAGGATGGCTAGTGTAACTAGCAAGAATACCACGAAAGCAAGAAAAAGAAGTACGCTATTAACTATTAACGTACCTGTCTCTTCCGAAACGAATGAGTACACACTCTCATTTGACACTATCGTTATCGGAAAGTCT
+
999?=DCBBBB@A<<>ACCCCFBBB?BBG@BC@@@A>A?BBCBAAB@BB?B?A@AA@@@@2A?BBBABABBC@D::8@DCCC5BB?B?CCC;ICCACBA@@BB:;;9?CD@CBE>@@A>A::9CCBBBBAAB@D?@>>AA@9:8<<>A?BBB?ABBAAAAB?CBBB??:?>:?;>5:8=AA/9:617:999*//(/8:8<;@>>:>;>;;;8=8=??=>:>ACA=>=;>;===35587=;;;344;;;;<;<>89:*9@AABB@A@??9?@AA=AB<ADAA
@ATNG8:02110:05044
GATGGTAGCACGACACGACGATGTGTACTCATTCGTTTCGGAAGAGACAGGTACGTTAATAGTTAATAGCGTACTTCTTTTTCTTGCTTTCGTGGTATTCTTGCTAGTTACACTAGCCATCCTTACTGCGCTTCGATTGTGTGCGTACTGCTGCAATATTGTTAACGTGAGTCTTGTAAACCTTCTTTTTACGTTTTACTCTCGTGTAAAAATCTGGAATTCTTTCTAGAGTTCCTGATCTTCTGGACAGAGTGTGCAGATACTACCATCGTTATCGGAAAGTCT
+
///:7;;;;<A===>>>>;;;;=?@@@A@DBC>BBBB=BB>A?CDDA@AD@CCBAA6:49=??:?>=?@ABBB;B7;=>>>+436<333(33336<<<7BC<999B@@>>?????>>=>??;@<@D=888;=3=>?B7:;??;;;A?@>>?B@@@9///59@9@9A988@;;9@77553.3/5*//:;;*986444*4/....63322222$2522,2494222)2766---05(--335=37796=;;88777:=>>A>>>A@@@<???==0666613=4996-
@ATNG8:02110:05052
GATGGTAGCACACGAGATCTCATCGTACTCATTCGTTTCGGAAGAGACAGGTACGTTAATAGTTAATAGCGTACTTCTTTTTCTTGCTTTCGTGGTATTCTTGCTAGTTACACTAGCCATCCTTACTGCGCTTCGATTGTGTGCGTACTGCTGCAATATTGTTAACGTGAGTCTTGTAAAACCTTCTTTTTACGTTTACTCTCGTGTTAAAAATCTGAATTCTTCTAGAGTTCCTGATTCTTCTGGCGCTCTGTCACGTCTGCTACCATCGTTATCGGAAAGTCT
+
5:;<9=BBDDCBBB;;<ACCBBBCAAAB;;:A4A?A?:?B@C?BBCBB@A=@BDAA?A?ABBC@B>AABBAAA;=989373$396;ABB>BBBD?B@@49:39AABBB?BA>><AAA=B;;7;;??@@>>=B<BA@A8;;>>=??B=:9==:///5:9<=@@:>;>>>>@====7;;;AA2A:<9<====+=<=<<0::::<<:::907767'5999;5=:>A<AA@????<?:<://+/:5::?=A@;;;;;>===AA>8//9//)/67::4:<:;5;=4=888
@ATNG8:02112:05030
GATGGTAGTATAGAGCTCTACATAGTACTCATTCGTTTCGGAAGAGACAGGTACGTTAATGTTAATAGCGTACTTCTTTTTCTTGCTTTCGTGGTATTCTTGCTAGTTACACTAGCCATCCTTACTGCGCTTCGATTGTGTGCGTACTGCTGCAATATTGTTAACGTGAGTCTTGTAAAACCTTCTTTTTACGTTTACTCTCGTGTTAAAAATCTGAATTCTTCTAGAGTTCCTGATCTTCTGGCGCGTATGTATGTCGCCTACCATCGTTATCGGAAAGTCT
+
;55<8=BCCCCCCAAACDBCCCBBBBB@@ABB?BBCC=BB@C@BBBBBBB>A@BBB?D?BBB?B?BBBBCBBAA>AAAAA/??:>:::3;AAB@CCC?B@<>=;=6618=>AAAAA<??><A;AA>>><<<:>AAA7;;>>;;;>A@>>>:::A;BAA<@@;@<@@@@@@???:==?@@3@<@<@@AAA/99---)------7;:=5;;;;+7<<<A<A9===B>>>>>B7;7;@@?@@:==>:===>=<;;;=?>>>AB<>>>;>;77<7<=7717<2:;::
@ATNG8:02112:05040
GATGGTAGGACGAGCGTCTGAGAGGTACTCATTCGTTTCGGAAGAGACAGGTACGTTAATAGTTAATAGCGTAACTTCTTTTTCTTTGCTTTCGTGGTATTCTTGCTAGTTACACTAGCCATCCTTACTGCGCTTCGATTGTGTGCGTACTGCTGCAATATTGTTAACGTGAGTCTTGTAAAACCTTCTTTTTGCGTTTACTCTCGTGTTAAAAATCTGAATTCTTCTAGAGTTCCTGATCTTCTGGTATACACACTCGCTCGCTACCATCGTTATCGGAAAGTCT
+
@<<C:@BB@BB@@@A;<<CDEBCB@BBBCI<<<;EDC=BB?B>;;:BBCC>AAA00,/3:>7>5@=@>?;@00,/;499;;;+9883889=4<<<>9=6515<.45;;<??BBBBCCCC@CCB?B?B@@@BCBD?A@@A>B@@AA@@@B@@@BCGGFGC@A?BA?B>AAC;;;BCC?CBBBB8@;@;99999$99@@<4<;?;;;544;.4444$444995:9>C<??@::8C@C>BBABBB?BBC@BCB@@@BCBBBBCBBECBCC@BBBBB@CCBB=A@9@@::
@ATNG8:02115:05049
GATGGTAGCACGAGTCACTCATATCCAGAAGATCAGGAACTCTAGAAGAATTCAGATTTTTAACACGAGAGTAAACGTAAAAAGAAGGTTTTACAAGACTCACGTTAACAATATTGCAGCAGTACGCACACAATCGAAGCGCAGTAAGGATGGCTAGTGTAACTAGCAAGAATACCACGAAAGCAAGAAAAAGAAGTACGCTATTAACTATTAACGTACTTGTCTCTTCCGAAACGAATGAGTACCTCTCAGACGCTCGTCCTACCATCGTTATCGGAAAGTCT
+
@@@B:ACCBABBDDDDDECDAAAACAECB?BDDD::;;AGFEABBC@CC?B?A@@@@ACA2B?BBCBCBAA>>;3;<9;;;;*;B>B5;;;6<DCACCCCCCDBB?B?BD@DAA;??BBCBBCDBBBBCBBB?BCBE>AABBBBBB>B?BCB?BCCCCBCB?BBBAAA?BC?AAA;??@==4===8=====.=?=@888@@@@@;@<@A@@<@<@@BABA?DCCBBB<><?BD=BAB?BBCABAB<>>=A>>>AB???@@A<@@@<AAAAC>AACC?CC>B999
@ATNG8:02116:05060
GATGGTAGTATATCGCGTCGCTATCCAGAAGATCAGGAACTCTAGAAGAATTCAGATTTTTAACACGAGAGTAAACGTAAAAAGAAGGTTTTACAAGACTCACGTTAACAATATTGCAGCAGTACGCACACAATCGAAGCGCAGTAAGGATGGCTAGTGTAACTAGCAAGAATACCACGAAAGCAAGAAAAAGAAGTACGCTATTAACTATTATCGTACCTGTCTCTTCCGAAACGAATGAGTACATAGATATACGTATAGCTACCATCGTTATCGGAAAGTCT
+
;55?;ACCCCABBBB@BAACCBCCC@DCC?B@AB;:7<?CCDBBBC@CD>B@ACA97777)8?ACFBBBBCBBB=BBCCCCC5@@<B=BBA9CCEGCCCCCDCCC?B?CDACCC>AA??ACDCDCCCCCABB@DBBB=ABBBBBBB?B?C@?=?BBBBBBB?BBBBBB@CC????9::?@?7;;;:=@AAA/>><>>=>A@A>=:=<@@@D:=>>?><<7;@>>>@@<@<???:?BB<@>>>AA??<A@@@>>>>>>AAA@@@@A<>>>@@<@@@@<??9@==>
@ATNG8:02120:05070
GATGGTAGTATATGCGCGTCGCTATCCAGAAGATCAGGAACTCTAGAAGAATTCAGATTTTTAACATCGAGAGTAAACTGTAAAAAGAGGTTTTACAAGACTCACGTTAACAATATTGCAGCAGTACGCACACAATCGAAGCGCAGTAAGGATGGCTAGTGTAACTAGCAAGAATACCACGAAAGCAAGAAAAAGAAGTACGCTATTAACTATTAACGTACCTGTCTCTTCCTAAACGAATGAGTACTATAGACTATCTGAGACTACCACTCGTTATCGGAAAGTCT
+
AAAE@JCCB@>=///7799</66??@;>>>;>>?;@<;C>666666=9==<?:;@9:8A??.A>??=?A;///::;2///--999'---3777*--959999::7::7>7//)/66/5;><ABBAAABBBBBBB?B888>>;;;==>B=E?C;;7;===@>>?=AA@=>>;?=7667+//769186:4;?>?@/;<45../97@AA:>:=>==8>8<<AAA=ABAAACC?A9>=?8?982999:ACBB@CAA?<<<>BBBABB?>==50////;:==;;48@5A88=
@ATNG8:02121:05076
GATGGTAGGCACTGGCGCACACATCCCAGAAGATCATGAACTCTAGAAGAATTCAGATTTTTAACACGAGAGTAAACGTAAAAAGAAGGTTTTACAAGACTCACGTTAACAATATTGCAGCAGTACGCACACAATCGAAGCGCAGTAAGGATGGCTAGTGTAACTAGCAAGAATACCACGAAAGCAAGAAAAAGAAGTACGCTATTAACTATTAACGTACCTGTCTCTTCCGAAACGAATGAGTACACACTCTCATATGACACTACCATCGTTATCGGAAAGTCT
+
B=@A@?;97::://)///9566==>>8==B?C@;?A:5549@@BDCC?A@<@=?B;==>>>0==@CCCCBB@ABB;A@BBHHH5CC@C7;;;6<FE@CBBCBCB@@=@=AA?CBB?BCCBCBBBBABBCCCCC@BBBC?CBB@AB@@=A?BBC@C@AACCCC@AABDBB@BB>@@@8<<999,99939AAAA3AC?B899AA=8938=AABB<@<?8;;B?BCBBACC>@?@CD=???=???BA???BBCCBBBBB@@BBBBBAAA=AAAAB?ABBB@CC>B:::
@ATNG8:02122:05079
GATGGTAGGCACTGGCACACATCCCAGAAGATCAGGAACTCTAGAAGAATTCAGATTTTTAACACGAGAGTAAACGTAAAAAGAAGGTTTTACAAGACTCACGTTAACAATATTGCAGCAGTACGCACACAATCGAAGCGCAGTAAGGATGGCTAGTGTAACTAGCAAGAATACCACGAAAGCAAGAAAAAGAAGTACGCTATTAACTATTAACGTACCTGTCTCTTCCGAAACGAATGAGTACGTGTGACGTACGTGAGCTACCATCGTTATCGGAAAGTCT
+
A?;D@CCD?BCCCC?BBDCCCCCC>CCC@CBBCCD?B?AAABBCC@CB>B?BA?77777)7<@AB@CCBCBB@8<>88777(8@;@8???5;?B=A===BAAAA;A;AA:>>>9>>><==>>>>>A?===A9>>??7==AA>>>C;?;?;;7;===<;AA:@@A@BB<AA>CAA9==??@7999466666(6708>A@@@AAA<A=D@@@:>;>@@@@;A>>>;;;8<;>>D9ABA?BB@A;;<@@@A@@<AA@AA@>>@AAAA;<<<>?;@A>>:>>7>>>>
@ATNG8:02131:05058
GATGGTAGCAGACGTGACAGAGCGCCAGAAGATCAGGAACTCTAGAAAGAATTCAGATTTTTAACACGAGAGTAAACGTAAAAAGAAGGTTTTACAAGACTCACGTTAACAATATTGCAGCAGTACGCACACAATCGAAGCGCAGTAAGGATGGCTAGTGTAACTAGCAAGAATACCACGAAGCAAGAAAAAAGAAGTACGCTATTAACTATTAACGTACCTGTCTCTTCCGAAACGAATGAGTACGATGAGATCTCGTGTGCTACCATCGTTATCGGAAAGTCT
+
8::A==BBBA>==;9565556<==@@BBB<;@?>>?2:.8<;89373(3717188344===+=8BC>?787:::?9>995555$5<6;.555'5=96;@BBAA@9;7:?AA?B?>6>BBBCECCCDEE;;;;;4:?=<9?@>??<993:=>@?=?<@@@<=B>BCB>???BB?BCB8B=42-2550555555$791262569<::(/(..35295;>BBB>BBAAA7817;@AA8?@A>ABBA@@A65656:<==>99;;9999>>7;>>>?:><<9177.55<7
@ATNG8:02140:05042
GATGGTAGGAGACACGTCGCACACGTACTCATTCGTTTCGGAAGAGACAGGTACGTTAATAGTTAATAGCGTACTTCTTTTTCTTGCTTTCGTGGTATTCTTGCTAGTTACACTAGCCATCCTTACTGCGCTTCGATTGTGTGCGTACTGCTGCAATATTGTTAACGTGAGTCTTGTAAAAACCTTCTTTTACGTTTTACTCTCGTGTTAAAAATCTGAATTCTTCTAGAGTTCCTGATCTTCTGGTGAGATATGCATTGAATCGTTATCGGAAAAGTCTATCACCGTACTGACC
+
<;<@8<<@7??=;;;><<<>@@@;59;;;A<E@CDDD=BBAC?CB@@?BC=BBBAB?B=??BC>B8<:8879733,/////$/:(////(/88@=AAA=AB????BBB;???;????:==?8=9====888=9=??>388;;;@A;;:A788=::5;==<@A<@<@@@@;;;=<4:88888(71918888-66////'//567768//+/<<<)<8888;?:>>::B;::;;<A=A???CE<>;;7:BA>>>:76333-3707=-/,/;;7)///)////66876/587895/..
@ATNG8:02099:05094
GATGGTAGTGATACAGATCAGACACCAGAAGATCAGGAACTCTAGAAGAATTCAGATTTTTAACACGAGAGTAAACGTAAAAAGAATGGTTTTACAAGACTCACGTTAACAATATTGCAGCAGTACGCACACAATCGAAGCGCAGTAAGGATGGCTAGTGTAACTAGCAAGAATACCACGAAAGCAAGAAAAAACGTAAGTTACGCTATTAACTATTAAACGTACCTGTCTCTTCCGAAACGTAATGAGTACATGAGAGAGCTCTCTCTACCATCGTTATCGGAAAGTCT
+
55<=9>BCCDDCBBBE><<6//:/0)/::399::99.45::;<<;=7==6=7===888<8)86<88888;:88:29.--666'--(--0:<</;<<8<<665;;::5:8::5:;;7<<<:;;<<<A;;;;;<<:><<<9<555:::=6:5<5505=;;<<<<9>===>=8884=B=6;<<<<64436:77777#2222+28+2288555,2-2667,22)2=<<=:>;::93/)/0668/6///(/6:98//////8888.337633.--2(,----,235628;05522
@ATNG8:02101:05086
GATGGTAGTCTCAGATAGTCTATAGTACTCATTCGTTCGGATGAGACAGGTACGTTAATAGTTAATAGCGTACTTCTTTTTCTTGCTTTCGTGGTATTCTTGCTAGTTACACTAGCCATCCTTGCTGCGCTTCGATTGTGTGCGTACTGCTGCAATAATTGTTAATCGTGAGTCTTGTAAAACCTTCTTTTACGTTTACTCTCGTGTTAAAAATCTGAATTCTTCTAGAGTTCCTGATCTTCTGGCTCTCGTAGACAGATACTACCATCGTTATCGGAAAGTCT
+
;:458<==BCBCCBAA@CA>@@A:55<566<<:>CD@CC@AACCEC;969<=ABC?B?BA@?<;055<;;:;;;7;:===+:>6:>?A::59B9==C=@A=@@@AAB<@ABA@@@@<@AB;@=@CA@@@@@<@B@@=@AAACCD?????000;=900+0:=>*0*/7773:;;<<>A@@@@*929;99::-5@;<>4<<B9665;;<.4444$44959:;;=FABBBCB@@;?<A?AAA@<@:<8<ABBB;;<;;;A@@ABCBBC@CAB??=?CCC?BB<AA99
@ATNG8:02109:05118
GATGGTAGCTATACGTATATCTATGTACTCATTCGTTTCGGAAGAGACAGGTACGTTAATAGTTAATAGCGTACTTCTTTTTCTTGCTTTCGTGGTATTCTTGCTAGTTACACTAGCCATCCTTACTGCGCTTCGATTGTGTGCGTACTGCTGCTATATTGTTAACGTGAGTCTTGTAAAACCTTCTTTTTACGTTTACTCTCGTGTAAATATCTGAATTCTTCTAGAGTTCCTGATCTTCTGGGTCTCTCTCTCACGCACTACCATCGTTATCGGAAAGTCT
+
99:C<BBCBBBBBCCCCCBBBBBCBBCBCCA@<@DBB=CC@B@BCCCCCC?CCCCC?B>ABAB?B?AAAAAABBB><<<<<1;A<A77779AAC?AAB?BC577>ECC?AAADAA<<9>AA:=8<>>>AC>=9=???;;;;????@@@@@AAA===?>>:>?;?:<==<;;<996<<>==5>8=:>99;;,;:777)------62-..;088999882856=8======@;@9==@>>==B<<=7==<@@AAAA@@@@@A???@<?>>>?=?;;=7==1//-9
@ATNG8:02110:05082
GATGGTAGCGCATATCAGCGCAGCCCAGAAGATCAGGAACTCTAGAAGAATTCAGATTTTTAACACGAGAGTAAACGTAAAAAGAAGGTTTTACAAGACTCACGTTAACAATATTGCAGCAGTACGCACACAATCGAAGCGCAGTAAGGATGGCTAGTGTAACTAGCAAGAATACCACGAAAGCAAGAAAAAGAAGTACGCTATTAACTATTAACGTACCTGTCTCTTCCGAAACGAATGAGTACGTGTGCGACGTGTCTCCTACCATCGTTATCGGAAAGTCT
+
ACA@?B:<;BCCCBBCBBCCCCCCC>CCF@BBBCBB?B@BBBCCCC?BB?A?CCCBBBBB1CADDCCCBBC@?>5=@99999*;B>B5;::&9BA:>BBCCCDDD?C?AA?ABB?CBBBC@AACBBCCCCBB?CCDD?BBBABA??<A@C@@?@CBCBBAC@CAAAAB@BB>877>BB@A@8AAA?BBCCC3BB?B989BAAAB<>;>AAA7:7;=BBC@CCCCAAA697:AD=DBB????DCD>@?ABBBBBBE@@@@@@<@AB<BAAAB>AACC@BB=B>>>
@ATNG8:02115:05110
GATGGTAGAGTACAGTGTAGAGACCAGAAGATCAGGAACTCTAGAAGAATTCAGATTTTTAACACGAGAGTAAACGTAAAAAGAAGGTTTTACAAGACTCACGTTAACAATATTGCAGCAGTACGCACACAATCGAAGCGCAGTAAGGATGGCTAGTGTAACTAGCAAGAATACCACGAAAGCAAGAAAAAGAAGTACGCTATTAACTATTAACGTACCTGTCTCTTCCGAAACGATTGAGTACACATCGTCGTGTCGTGCTACCATCGTTATCGGAAAGTCT
+
ABBC?BCDCCCBDCCBEEDDCCBB=CCC?DCCEAA?A@CCCBACC@CC?C=ABBBBBBB1B>BB@@BCCC>=<3;>99::;*;B>A5<;;.;AA?BCBCCBBCC?C@DD?BBB>BBBBCCCCCCCCCCD@@>AD@@<ABAA?@A@<@?CAA>ABBCCCAA?CCCAA@?BB?889<>?ABD9;;;7;BBBB/BA=B888AAAAA:?;?@AA7;7;@BBC?BBBA?@?;>;?CC>BBBB?BBBBB?A>??@@@BBBBBBBBBABBA?C>>>A=@@>A=CD:A?>>
@ATNG8:02121:05101
GATGGTAGTGTCATATGAGAGTGTGTACTCATTCGTTTCGGAAGAGACAGGTACGTTAATAGTTAATAGCGTACTTCTTTTTCTTGCTTTCGTGGTATTCTTGCTAGTTACACTAGCCATCCTTACTGCGCTTCGATTGTGTGCGTACTGCTGCAATATTGTTAACTTGAGTCTTGTAAAACCTTCTTTTTACGTTTACTCTCGTGTTAAAAATCTGAATTCTTCTAGAGTTCCTGATCTTCTGGAGATACACATGATACTCTACCATCGTTATCGGAAAGTCT
+
944939@B@A;99BCBBBCCABBBBBBBBC??>@BBC=CC@D?ABDDECC?CCCBB?C?CCBB?B@CDCB@@BCC<99999'9@<?>??:?ABC@CBB?CG?@@@BBCBDECBBBCD?DBB?C?CCCCCCBB?BCEE?BCCCCCCCBBBCCCBAA?CCC<AA?C?CB@@AABCC@BBACC;C@C@AAAAA2AAAAC39:?999@@AA?BFFD1A??@C?C?9949AA@A==<@;?>A@@C588>;==>B??????ACCCCCBBAA<ABBBC?CCAA?CC<B=;;
@ATNG8:02122:05081
GATGGTAGGCGTGTGAGAGTCTGCCCAGAAGATCAGGAACTCTAGAAGAATTCAGATTTTTAACACGAGAGTAAACTTAAAAAGAAGGTTTTACAAGACTCACGTTAACAATATTGCAGCAGTACGCACACAATCGAAGCGCAGTAAGGATGGCTTGTGTAACTAGCAAGAATACACGAAAGCAAGAAAAAGAAGTACGCTATTAACTATTAACGTACCTGTCTCTTCCGAAACGAATGAGTACGATGAGATCTCGTGTGCTACCATCGTTATCGGAAAGTCT
+
AAAC?CCC@C@@@DBBBDBBBBCCF>CBD@DEBBBB?B@CCCCCCC@BB8969>>77989.:@CCCBBBBCBBB=@@39777(8<8=8=?@6@AC>B?:;CB;;<:>=AA=???<??>>><<>A?A=====A9>>;=7;;<=<>972:7:AD@BB?BAAAB?CCAACC@AA=BBBB>>>?9?>>988888(9<9?BCBBBAAC?B@@@??=@<@@@@@=AAAA<==<B<BAB:ABB?BBBC>>>AAACCBBBB@AAAA>>>@AA=A@BAC?CCBC?CC>BB::
@ATNG8:02123:05087
GATGGTAGCACGAGTCACTATATCCAGAAGATCAGGAACTCTAGAAGAATTCAGATTTTTAACACGAGAGTAAACGTAAAAAGAAGGTTTTACAAGACTCACGTTAACAATATTGCAGCAGTACGCACACAATCGAAGTGCAGTAAGGATGGCTAGTGTAACTAGCAAGAATACCACGAAAGCAAGAAAAAGAAGTACGCTATTAACTATTAACGTACCTGTCTCTTCCGAAACGAATGAGTACGATGAGATCTCGTGTGCTACCATCGTTATCGGAAAGTCT
+
@>;B?BCDD@@ABCDFCCCCBB@@<@BB=BBBBBC?C?AAAACCC@A@<@?@>>=;><>1?@ABCBCBABBA@8>>88888(9>9=1766,57@:AA???AAAA<A=AA9==@;ACC999>>>AA>>99;>:>@??9>>@@?;:;;C;@>>:?@@@>;;=;AA=;=A:??:>>>9;:9;91668488888(8:5;ABCBAA@@:?9?A@@:@;AA===;AAC999=;A;;;92<9959AAA:::::;CAAA>>>AAA@A?>?@@:><==@;@>==9>C7>>>>
@ATNG8:02125:05087
GATGGTAGTATCTGCACACTCTGTCCAGAAGATCAGGAACTCTAGAAGAATTCAGATTTTTAACACGAGAGTAAACGTAAAAAGAAGGTTTTACAAGACTCACGTTAACAATATTGCAGCAGTACGCACACAATCGAAGCGCAGTAAGGATGGCTAGTGTAACTAGCAAGAATACCACGAAAGCAAGAAAAAGAAGTACGCTATTAACTATTAACGTACCTGTCTCTTCCGAAACGAATGAGTACTGTATCTATGTGTGCGCTACCATCGTTATCGGAAAGTCT
+
;:8?:??;=::@0//99><CBBC;;::CC@DCBBBB@B@BCCCBBB?BA=@5:9ABBBBB3B?BCCDA@ABBBD:@@;;;;;*;D>C<AAA9ABB@BBBCBBBBA?A@BB?BBB????CCCCCBBBCCCCBB?BCBB?B???BCBB@C@C@@>?FBBBABB?CBBBBB?AA=A?>8==<8:1///5/////(/85;688=>?=>:=>ED@@:=:>ACBB?BCBBBBB?B?BDD>B:959@@@@BB@BBBBBC;;;>>?>?>AD??7;;>>C===::198*8=<;
@ATNG8:02141:05096
GATGGTAGGCGACATACATACGCGCCAGAAGATCAGGAACTCTAGAAGAATTCAGATTTTTAACACGAGAGTAAACGTAAAAAGAAGGTTTTACAAGACTCACGTTAACAATATTGCAGCAGTACGCACACAATCGAAGCGCAGTAAGGATGGCTAGTGTAACTAGCAAGAATACCACGAAAGCAAGAAAAAGAAGTACGCTATTAACTATTAACGTACCTGTCTCTTCCGAAACGAATGAGTACTGCGTCTCACTCTCGCCTACCATCGTTATCGGAAAGTCT
+
;:>@7;BB=BABBCCCCCECCBBBC@BBC@FCCC9989?BBBDDCB?BC>A>???99999*9=@BBCCBBBCCA9@?99999*;C@C5;;;*:CD?ECBBCCCBB=?<>B>BBB=A?BBCCCCCAADEDDDD?CBBB@BBBBCCBB>B?B@A?ABBDDBBA?@AABBB?BD?BAB588AA?:@>>8=?@AB3AB?A776??@@@<><>A?@6:6:@CBB?BDCCCBB=?=@FE@BBB>AABCCCCCBBBBBCCBBBBBBBC@CBB?BBBBC@BAAB?BE>B@?>
@ATNG8:02145:04529
GATGGTAGAGTATCATGTGTATCTCCAGAAGATCAGGAACTCTAGAAGAATTCAGATTTTTAACACGAGAGTTAAACGTAAAAAGAAGGTTTTACAAGACTCACGTTAACAATATTGCAGCAGTACGCACACAATCGAAGCGCAGTAAGGATGGCTAGTGTAACTAGCAAGAATACCACGAAAGCAAGAAAAAAGAAGTTACGCTATTAACTATTAACGTACCTGTCTCTTCCGAAACGAATGAGTACGTGTGACGTACGTGATCTACCATCGTTATCGGAAAGTCT
+
BB@A<A=C;:9<=@A@BA@@;;;@A<@AB?CEA@@@6;5:>@996?=BB?@??A995@>@,@=BA>>99<00)//)///7;<;*:<1515=<0<6549?:@@FAAB>A>AA6::=378;;>955=AA@999BD?CDCB:;;;;C@AA>B>ACB?BBCCBCCD@:::BBC?BB?BCC999AAA;9985::;:;;%9>6//*/;687<:8<4:::949499@@@>@@@AA:;6::>@A<ADD?AAAAAAABAAABBCCCBAA@DDDBB@@=@@@@B?BBBC?DF=B9::
@ATNG8:02154:04493
GATTGATACAGATCAGACACCAGAAGATCAGGAACTCTAGAAGAATTCAGATTTTTAACACGAGAGTAAACGTAAAAAGAAGGTTTTACAAGACTCACGTTAACAATATTGCAGCAGTACGCACACAATCGAAGCGCAGTAAGGATGGCTAGTGTAACTAGCAAGAATACCACGAAAAGCAAGGAAAAAGAAGTACGCTATTAACTATTAACGTACCAGTCTCTTCCGAAACGAATGAGTACGTGTGCGACGTGTCTCCTACCATCGTTATCGGAAAGTCT
+
9558==>BCCDDDDBECBBB@BBB@BBCBBB>B>BCCCCDC@BB?B@CDAAABCD3C?AAAABBCA@@D=@9;9@@@0@@=@?CCC<CBC@BBBAAAABC@B?BK@CBB=@?AABCCBCDCCCCCCC@CBBB>AAAABBBB>C@CBB?ABCBBACC?AACCCC?CC>AAA??>9888)8881818888(8@9>;;;@ABDD=@:?@@E7;7;@B?@=?CBABBB?@=AA@8@00,0;;=AB====>>?>>>AA@@@??<???<?AADD?BABB?BC>B999
@ATNG8:02170:04523
GATGGTAGGCGTGTGAGAGTCTGCCCAGAAGATCAGGAACTCTAGAAGAATTCAGATTTTTAACACGAGAGTAAACGTAAAAAGAAGGTTTTACAAGACTCACGTTAACAATATTGCAGCAGTACGCACACAATCGAAGCGCAGTAAGGATGGCTAGTGTAACTAGCAAGAATACCACGAAAAGCAAGAAAAAGAAGTACGCTATTAACTATTAACGTACCTGTCTCTTCCGAAACGAATGAGTACGATGAGATCTCGTGTGCTACCATCGTTATCGGAAAGTCT
+
;54:7;AB@BBBDCDCBBBBBCCCD?CCC@CCCCBB@C@CCBBADD@A@>C@CAA88889)9?ACCBBBCCBBB=BCBBBBB3@?8>1999+9?@=AA<@DAAAA<A<BB=A;87:<<<A@==?AAAAA>>>;=>=@:@@@@@@@=9>=C<<:=A>>=<>?;?AAAAA>AA>@>>:>;5667)8::7<=<<<+8818;;;AAA??;?=A??=;><A=AAA;@@A@==?<A=ADD:A>><>BCCAD>>>AAAA??A?A?>>>>>>AA;>==>>9@@@@;AC7?===
@ATNG8:02171:04495
GATGGTAGGCGTGTGAGAGTCTGCCCAGAAGATCAGGAACTCTAGAAGAATTCAGATTTTAACACGAGAGTAAACGTAAAAGAAGGTTTTACAAGACTCACGTTAACAATATTGCAGCAGTACGCACACAATCGAAGCGCAGTAAGGATGGCTAGTGTAACTAGCAAGAATACCACGAAAAGCAAGAAAAAGAAGTACGACTATTAACTATTAACGTACCTGTCTCTTCCGAAACGAATGAGTACTATGTAGAGCTCTATACTACCATCGTTATCGGAAAGTCT
+
@@@B?BBB@BBBB@A@CBBBAA;;;)5<<>BBBB;;9;?DDBB@@@@BC?C?BB@9999-9<AABAABCBBBB;@@<<??5=@;@39::*9>?=@A=>=BB??:=:=?;??A:><<<><==A@@@AAA>>:>AAB9<;@A>@@B:>:>?>:@BA>>><>=CC>>==;=@;??;4:;6666)8<<7<==<<*8818==>888=;;5;;@???<@<@;;<A=A>>>;>==A;@>D;ABB?BBAA::;>>??@@BBBBB@@@@@A@@@:?>AAA<BA==<@@8@>66
@ATNG8:02179:04525
GATGGTAGCAGACGTGACAGAGCGCCAGAAGATCAGGAACTCTAGAAGAATTCAGATTTTTAACACGAGAGTAAACGTAAAAAGAAGGTTTTACAAGACTCACGTTAACAATATTGCAGCAGTACGCACACATCGAAGCGCAGTAAGGATGGCTAGTGTAACTAGCAAGAATACCACGAAGCAAGAAAAAAGAAGTACGCTATTAACTATTAACGTACCTGTCTCTTCCGAAACGAATGAGTACAGAGAGTACGATATGTCTACCATCGTTATCGGAAAGTCT
+
@?:B:=?FCBBCBC?CBAAACCBBB@BBB@@@@C@@<@=CAABA??<??:?4:9><<<<<.;8?ACCCCCBBBB=@@@@@@@0AE=A=ABB7CBBGCBBBCA@<;5;5;A=A@A=AAAACCCCCCCCBDBBBCCCC?AABFFCBB>B>A@@=@@?CAABB?ABB?>>?A><8892999:56==8788888%8<7<;;;::;==8==;:;=5;3:=B@A>ABAAABA<;::??3;//*0::=@BCAA=AA@BBB??@??@@;;;@:=<@??:>>??<?B9>888
@ATNG8:02181:04518
GATGGTAGTATCTGTCTACGAGAGCCAGAAGATCAGGAACTCTAGAAGAATTCAGATTTTTAACACGAGAGTAAACGTAAAAAGAAGGTTTTACAAGACTCACGTTAACAATATTGCAGCAGTACGCACACAATCGAAGCGCAGTAAGGATGGCTAGTGTAACTAGCAAGAATACCACTAAAGCAAGAAAAAAGAAGTACGCTATTAACTATTAACGTACCTGTCTCTTCCGAAACGATGAGTACTATAGACTATCTGAGACTACATCGTTATCGGAAAGTCT
+
///97;0;6:;>@>@BB:;9>BBBB@DBB=@?;;;@<?=BAAABBB?BB?B>AAABBFFD3B<>;00/@@>>?>35299;;;.;C@C=AAA8BBB@CCCDDBBAA4:5;;5;A@<@AABDDCCCEBBABB@@<@AAA?ACBBAAAB?C@DAA>AAA@ABBC@CBCBAA<??=:::49:BBB=A@<9888888%/737///89?@@;@<A>@@5;187BAA?BCBA:::?B;??A8<<>8778???@9:8=<<AAABBABBCCABAAABAA=@@::4:@;@@A@
@ATNG8:02184:04505
GATGGTAGTGTCATATGAGAGTGTGTACTCATTCGTTTCGGAAGAGACAGGTACGTTAATAGTTAATAGCGTACTTCTTTTTCTTGCTTTCGTGGTATTCTTGCTAGTTACACTAGCCATCCTTACTGCGCTTCGATTGTGTGCGTACTGCTGCAATATTGTTAACGTGAGTCTTGTAAAACCTTCTTTTTACGTTTACTCTCGTGTTAAAAATCTGAATTCTTCTAGAGTTCCTGATCTTCTGGTCTACTACACTGTACTCTACCATCGTTATCGGAAAGTCT
+
:55>;?CCCBBBBCCCHCECCDCCCBBBBCDD@CBBB>CC@B@BBCDCCC@CCBCB?B?BBBC@D=CCDC@?@BB?BBDDD3CC>AABC>CCCC@CBC?BI?<=;CCC?CCCBCDFH@CBC?C@CECCBBBF?BBCC?BBCCCCCBBBCCBBCCD@CAA?AD@D?AABCCCCCD?BAAAA9@>?>;;:::*;@AAB:;;BBBCCBBB=A@A@0ABBCDACADD@DCCBBBB@B@CCCCCC>@@C@CCCCCDCBCBBCCCCCDCCC@B@@@C@BBAC@CD=BBCB
@ATNG8:02186:04488
GATGGTAGACATATCGTACTCTCTGTACTATTCGTTTCGGAAGAGACAGGTACGTTAATAGTTAATAGCGTACTTCTTTTTCTTGCTTTCGTGGTATTCTTGCTAGTTACACTAGCCATCCTTACTGCGCTTCGATTGTGTGCGTACTGCTGCAATATTGTTAACGTGAGTCTTGTAAAACCTTCTTTTTACGTTTACTCTCGTGTTAAAAATCTGAATTCTTCTAGAGTTCCTGATCTTCTGGCGCTCTGTCACGTCTGCTACCATCGTTATCGGAAAGTCT
+
@@@C@BBBBDCCCCCCCCEEDCBBBBBCDCCACBBB<BB?A?BBBBBCC?CCCBC?B?CCCC@C?AABBCCBBB?BBAA@3>?;?@?@<BAAA@CGD@BB>>>>CBB?BBBBCB>?9?>@<A<AAA=====<BABA:@@@@@@@@@ABAA?===<AAA9>==B<@@@@A@@@C=??>CC5C=A:><@@@,;7779(,,,,,,99-/*/:99*9;A@@;A;8818>;=?8838:>>A>>>7<;B=>>>@?????EA@@=>>@@A@<A??@@<?AAA;>>7>?76
@ATNG8:02155:04541
GATGTAGCTCTGCTCTGACTCTCGTACTCATTCGTTTCGGAAGAGACAGGTACGTTAATAGTTAATAGCGTACTTCTTTTTCTTGCTTTCGTGGTATTCTTGCTAGTTACACTAGCCATCCTTACTGCGCTTCGATTGTGTGCGTACTGCTGCAATATTGTTAACGTGAGTCTTGTAAAACCTTCTTTTTACGTTTACTCTCGTGTTAAAAATCTGAATTCTTCTAGAGTTCCTGATCTTCTGGTGAGATAGCATGATGCTACCATCGAATGAGGTTAGTCT
+
AAABCBBBBCBBBCCCCCCCCBBBCDCCBAA>@BBB=BC?C@CCCCDCC@CCCCC@C?CCCC?C@CBBCBBBCC?CCCCC5@A@@BBE=BBCD@BBB?BA7;;ABBC@BBBBBCBC@BBB@C@CC9:9BBC?BBCC?BBCCCCBBBBBBBABAA?BBB@AA>B?B@BBBCCDD>BBCCC<CGG?A@@@@0@CCCD?CCCCCCBBCB@CDCD5CBBAA?@@CCAABACCCC@C@BB@@@C@BBCACCCCCCCBBBBCCC@@@BB?BCCCC<9;;A=@?B@@@@
@ATNG8:02162:04534
GATGGTAGATACTCGCTGATACACCCAGAAGATCAGGAACTCTAGAAGAATTCAGATTTTTAACACGAGAGTAAACGTAAAAAGAAGGTTTTTACAAGACTCACGTTAACAATATTGCAGCAGTACGCACACAATCGAAGCGCAGTAAGGATGGCTAGTGTAACTAGCAAGAATACCACGAAAGCAAGAAAAAAGAAGTACGCTATTAACTATTAACGTACCTGTCTCTTCCGAAACGAATGAGTACATAGATATACGTATAGCTACCATCGTTATCGGAAAGTCT
+
?<?B?BBABBBBB9;;CBBBBBAAA;AAA<A@AA;;5:18<>>@BB?BB?B;@@@99998'317;<///9///6.630////$59.5.5555$59<89565544<=9;;?>1:00+/:;;AB@BAC9;;BBBB@CDCC?@@BBBCCD?B?B@@=@CAAAABA?BCCCBC@CC?BBA;@977;3722+..////%/83//./78833034...62838/95949:<<<;A<@=BBB=BFD?BBBBAAABB@>>>@@AAAB@@@?>>BB<??@==:=@@@<@@6>888
@ATNG8:02162:04552
GATGGTAGAGAGACTGTAGCGCACCCAGAAGATCAGGAACTCTAGAAGAATTCAGATTTTTAACACGAGAGTAAACGTAAAAAGAAGGTTTTACAAGACTCACGTTAACAATATTGCAGCAGTACGCACACAATCGAAGCGCAGTAAGGATGGCTAGTGTAACTAGCAAGAATACCACGAAAGCAAGAAAAAAGAAGTACGCTATTAACTATTAACGTACCTGTCTCTTCCGAAACGAATGAGTACGATGAGAGAGCTCTCTCTACCATCGTTATCGGAAAGTCT
+
:55>9<@BBBBABBCEDCCCB@BAI9000+/<;>:;8<7:>;37399=?;A>777@@AAA2?:?@>897>?=<?8?9;6@@@+@@:>:@AA2A>=<@><A<?9:;=??CC?C9:98@CCBBBBBB;;;BBCC@@@@B=:::CBBAF?B>A;;6;AA@AACC?AA@999:@B?:9:590@@>68//(//////$-60//..759;A=A<>;;=9=8==A@?;@999?;>8>?CCC=AAB=@@BBBA9:8????A@@@@>>>@??A;;7;@@??<@888;>>4>888
@ATNG8:02162:04557
GATGGTAGGCACTGCGCACACATCCCAGAAGATCAGGAACTCTAGAAGAATTCAGATTTTTAACACGAGAGTAAACGTAAAAAGAAGGTTTTACAAGACTCACGTTAACAATATTGCAGCAGTACGCACACAATCGAAGCGCAGTAAGGATGGCTAGTGTAACTAGCAAGAATACCACGAAAGCAAGAAAAAAGAAGTACGCTATTAACTATTAACGTACCTGTCTCTTCCGAAACGAATGAGTACACATCGTCGTGTCGTGCTACCATCGTTATCGGAAAGTCT
+
@>@C@ECC@B@A@BBBBBBCCDCCB=BCE@BBBCAA?A@CCCAABD@BB?B@A@?>?<<?.?>@BCBCBCD???:?BBDEDD5DC?B7<;;6;CC@BBBBBBBCB@B?CC@BAB?BBBBCBCCDDBBBCBBB@BBBB?BBBBAA@@<@?BBB@BBCCCCA@?BBBBBB?AA?:9:4:::88*6778788888%/:6=///>=BBC<A;@@CC:>:>?BAB@BBCBBAB<?<?CC>CBB?CCBCBBBBAAABBBABBBBBBAAABBB?BBCCB<ABBB;>>9>?88
@ATNG8:02163:04567
GATGGTAGAGAGACTGTAGCGCACCCAGAAGATCAGGAACTCTAGAAGAATTCAGATTTTTAACACGAGAGTAAACGTAAAAAGAAGGTTTTACAAGACTCACGTTAACAATATTGCAGCAGTACGCACACAATCGAAGCGCAGTAAGGATGGCTAGTGTAACTAGCAAGAATACCACGAAAAGCAAGAAAAAAGAAGTACGCTATTAACTATTAACGTACCTGTCTCTTCCGAAACGAATGAGTACGATGAGATCTCGTGTGCTCCATCGTTATCGGAAAGTCT
+
AAAC@CGC99;CCCCBCGCCBB@@@;ABA?AAAB@@=@@CBBBCCC?CC?B@AAABBCBB3B@BBAAAAAACCD>BAA@@@@,@B>B=BBB=DCCAC;;;CCD<<::=AC=CBB=@@FCCDCCDCBBBCBCC@DBBB>BBBB???B>B?B9:::BBDCCCC?AABCC@=@@=000<>>09::+88818:::::%:=97825>@ABA;?:><@@;>;>?BCC?CCCCBAA?B?BBB>BBB?CCDDCAAA@AAAAA?>>>>A=::;8818=AAA=AAAB=A@7>677
@ATNG8:02165:04556
GATGGTAGGCGACATACATACGCGCCAGAAGATCAGGAACTCTAGAAGAATTCAGATTTTTTAACACGAGAGTAAACGTAAAAAGAAGGTTTTACAAGACTCACGTTAACAATATTGCAGCAGTACGCACACAATCGAAGCGCAGTAAGGATGGCTAGTGTAACTAGCAAGAATACCACGAAAGCAAGAAAAAAGAAGTACGCTATTAACTATTAACGTACCTGTCTCTTCCGAAACGAATGAGTACGATGAGAGAGCTCTCTCTACCATCGTTATCGGAAAGTCT
+
?@@D@CC?@B@@ABBBBBBC@@@CCACEB@CCCCCC@C@CCCCABB?AC?C??=?::::9:%;>CCCCCBBBCCC>BBBCDDD1CCAC?BBB:BBC@@AABBBBBB?C@BC?AAA?BAB@AACCCDBCCCCBB?BDCC>AABCBBAA=@=@??=@BBBBCDD@BA@AAB@CC?>==<<<<;;3<992999999%0=:=00/<;?AA<B=A@@@:=:=>BCD@CCDCBAA?B?BAA9A::8:BBBDABABDDCBABBBC>==?==AAA;@=??C?BCCB;?@9?>>=
@ATNG8:02166:04544
GATGGTAGGCGTGTGAGAGTCTGCCCAGAAGATCAGGAACTCTAGAAGAATTCAGATTTTTAACACGAGAGTAAACGTAAAAAGAAGGTTTACAAGACTCACGTTAACAATATTGCAGCAGTACGCACACAATCGAAGCGCAGTAAGGATGGCTAGTGTAACTAGCAAGAATACCACGAAAGCAAGAAAAAGAAGTACGCTATTAACTATTAACGTACCTGTCTCTTCCGAAACGAATGAGTACGAGAGTCAGAGCAGAGCTACCATCGTTATCGGAAAGTCT
+
ABAC?CCB@BBBBBCBBBCAAA:9;05BB?@AAA@@=A>BBBBABA?@@=@?A?=====>,?<@CABBBBBCCF>AA99999(9>9=39927AA>CA9>@@@::7;;?A<A>><>AA<>>>AAA@>=AAAA:@>@@;<=<>::55189==A59888>>;;7;>>=CB?BA?BDB6<:788)8::4:@BBB/??;@BAA?@?>>8=8>==>=A=AAAAA<AA@@=<<<A=AAC:A>><>@A=;;;;;;@BBB@@@A>>>A<<;BB<AA>=>=AAAA;AD6=>77
@ATNG8:02174:04551
GATGGTAGACATATCGTACTCTCTGTACTCATTCGTTTCGGAAGAGACAGGTACGTTAATAGTTAATAGCGTACTTACTTTTTCTTGCTTTTCGTGGATTCTTGCTAGTTACACTAGCCATCCTTACTGCGCTTCGATTGTGTGCGTACTGCTGCAATATTGTTAACGTGAGTCTTGTAAAAACCTTCTTTTTACGTTTACTCTCGTTTTAAAAAATCTGAATTCTTCTGAGTTCCCTGATCTTCTGGTGTCGTCTATCATGTACTACCATCGTTATCGGAAAGTCT
+
<<<B?BBBBBBBCCCCCCDDCEBBBBABBB@@=@A@?6<<9<7@@??@BB?BCA@@:?3978;48?CCB::;;::)......$.5472222&29771660./(..55782;=?:::;B9==@7:6;>??A;;;<@@@@:>=>?==>>AAB@>>>?>:>>>;>@=@=@A@>>=?>>7956666'64;165555'59;88/8555999?;@.@@AAA';<;97/6/55/5<;9;<397.79:635///.288558888A=;;;=><>??@=B>>=A;>>AA;AA:AC::
@ATNG8:02179:04534
GATGGTAGAGTACAGTGTAGTAGACCAGAAGATCAGGAACTCTAGAAGAATTCAGATTTTTAACACGAGAGTAAACGTAAAAAGAAGGTTTTACAAGACTCACGTTAACAATATTGCAGCAGTACGCACACAATCGAAGCGCAGTAAGGATGGCTAGTGTAACTAGCAAGAATACCACGAAAAGCAAGAAAAAAGAAGTACGCTATTAACTATTAACGTACCTGTCTCTTCCGAAACGAATGAGTACACACTCTCATATGACACTACCATCGTTATCGGAAAGTCT
+
@@@D@DCDB@@ACCBABBCCCDCCC@CBB@BAAA@@>@?CBB@BBC@AA=@?BBBBBBBB3B?BBB>>?CCBBB9@?;;;;;*9;495ABB:CCC@CBBDDECBB?B@CC@CBB>AACBBBCCCC@@@CBBB?A@A@?AAAA@@985;?CCC@CBAAAB??=?BBABB?BB?CCB>A>7777(555-578888%8>::857A>>@@:>:;AAA<A<@ACBB@BCCCBBB?B?BBC>BBB?BBBBCCBBA>>@@@@@=889A???BBB?BBBBC<>?BD?EF>B999
@ATNG8:02180:04540
GATGGTAGCGCATATCAGCGCAGCCCAGAAGATCAGGAATTCTAGAAGAATTCAGATTTTTAACACGAGAGTAAACGTAAAAAGAAGGTTTTACAAGACTCACGTTAACAATATTGCAGCAGTACGCACACAATCGAAGCGCAGTAAGGATGGCTAGTGTAGCTAGCAAGAATACCACGAAAGCAAGAAAAAGAAGTACGCTATTAACTATTAACGTACCTGTCTCTTCCGAAACGAATGAGTACAGAGAGTACGATATGTCTACCATCGTTATCGGAAAGTCT
+
///7270//==AABBCDCCBBBDCC>CCIACBBB;;7;>A>BCCCDABB?B?@@?99999.9?ACDABBAB?>=7<?:;;;;*:B>B2;;<.<BB?CCCDDBBBC?C@CD@CBC>AABBCCECDDDDCBBBC?CCBC>AABABBA@?B@BCC?CBBBBBBBBBBBCCD@BB@:9:?BC@@@8?>?9?AAAB3BBADDCBBAAAE@D?BBAA>A@BBCBB>BBCBAAA4849BA=BBB?BBBBBBAADCAAAB>>>?88;>>?@@?;?AAAA<@@;;5;;4<;::
@ATNG8:02190:04542
GATGGTAGTAGTACACTAGTCATACCAGAAGATCAGGAACTCTAGAAGAATTCAGATTTTAACACGAGAGTAAACGTAAAAAGAAGGTTTACAAGACTCACGTTAACAATATTGCAGCAGTACGCACACAATCGAAGCGCAGTAAGGATGCTAGTGTAACTAGCAAGAATACCACGAAAGCAAGAAAAAAGAAGTACGCTATTAACTATTAACGTACCTGTCTCTTCCGAAACGATGAGTACTGTATCTATGTGTGCGCTACCATCGTTATCGGAAAGTCT
+
:::B@DDC;;;B>><<<??>94455.599.5/77//)/279:===D?CC>@=@??9888-9<@AB???A?><=5==>>===(9925.55)555.5=;>B=A=?:<8994:??188=>>@@@@@@@;::B@=B@::488<:?=@A;@=@:95???@BBB?BBB999?BB;@?<588=9>38882999;;;'<?;<=8::A??@<A;>=?D1717=????A@>?>==;?=@?B>B788A@?@AA@BBABA@;;?DA@>552522+55;694775929;7=>=>
@ATNG8:02144:04606
GATGGTAGTGTGTCTCTGAGAGTAGTACTCATTCGTTTCGGAAGAGACAGGTACGTTTAATAGTTAATAGCGTAACTTCTTTTTCTTTGCTTTCGTGGTATTCTTGCTAGTTACACTAGCCATCCTTACTGCGCTTCGATTGTGTGCGTACTGCTGCAATATTGTTAACGTGAGTCTTGTAAAAACCTTCTTTTTACGTTTACTCTCGTGTTAAAAATCTGAATTCTTCTAGAGTTCCTGATCTTCTGGGTCTCTCTCTCACGCACTACCATCGTTATCGGAAAGTCT
+
8;@B?D<;6B<@<=666><<<9//////---/)/6::1:<05.44444594999555)58:5567;6;=<>965.59.55:::(444)49;<25455.5;:477)//99/5.5;;<<<<?8<@@;>:@AB@B@ADAEHDF@HAAABABABD@AAA@;;6;;:<?@29.9445599994955555$549555555$5/:::)//755555594;=;;(:4459.5.5:5:<<<@AB7?7???A@A=A;;;0;;;;BAABBCBBAAACBDD=@@@DB?DA=@5;;0:=>=
@ATNG8:02154:04592
GATGGTAGTGTCAGTGCGCGTCGTCCAGAAGATCAGGAACTCTAGAAGAATTCAGATTTTTAACACGAGAGTAAACGTAAAAAGAAGGTTTTACAAGACTCACGTTAACAATATTGCAGCAGTACGCACACAATCGAAGCGCAGTAAGGATGGCTAGTGTAACTAGCAAGAATACCACGAAAGCAAGAAAAAAGAAGTACGCTATTAACTATTAACGTACCTGTCTCTTCCGAAACGAATGAGTACACATCGTCGTGTCGTGCTACCATCGTTATCGGAAAGTCT
+
:88:9=:?996=<<<>DABB<<===9=CB=999=99.95>>>995@7==4>9=>>>;<==.<=BBBCCCBBBBH>??AALGD1;;>A4;;;-;@A;AAA@BBB?@<@=@@=@@@@@@?BCDBBBGGCCDCBB>A;;;=@@A::9BB?C>A;:5:><<<?>?=@>>@@@;@A<998?A@?@@:@@=:898888%8>4:;>>;;;;;5;5;;;;5;;88;BB?AC::9@@9<8<AA;99::??AAAAA@D:9678<=>8//99/////3/3377,3357388/8333
@ATNG8:02160:04608
GATGGTAGCACACGAGATCTCATCGTACTCATTCGTTTCGGAAGAGACAGGTACGTTAATAGTTAATAGCGTACTTCTTTTTCTTAGCTTTCGTGGTATTCTTGCTAGTTACACTAGCCATCCTTACTGCGCTTCGATTGTGTGCGTACTGCTGCAATATTGTTAACGTGAGTCTTGTAAAACCTTCTTTTTACGTTTACTCTCGTGTTTAAAAATCTGAATTCTCTAGAGTTCTGATCTTCTGGGTCTACGGCTCGTCGCGCTACCCATCGTTATCGGAAAGTCT
+
88:>5:@;99==BBBAA?BBAAABBAABBBBD?C;;;79@=A9@@>AA@@;??999.4388:?6?<@@?:<888C?33333$3<,33333(/6//)/:738:0//:7775::AB;;;A<>@@:@;@@BB???=6;;==*//6/66A6//=88///>666:;>>8>8>@====;;;<>>>DD5A;>:88889(8:887(66<899=<767'6555$25668395776562,,,(,,269997;9?:055::/-(-3222---657522)2988833...38848899
@ATNG8:02165:04593
GATGGTAGATACTCGCTGATACACCCAGAAGATCAGGAACTCTAGAAGAATTCAGATTTTTAACACGAGAGTAAACGTAAAAAGAAGGTTTTACAAGACTCACGTTTAACAATATTGCAGCAGTACGCACACAATCGAAGCGCAGTAAGGATGGCTAGTGTAACTAGCAAGAATACCACGAAAGCAAGAAAAAAGAAGTACGCTATTAACTATTAACGTACCTGTCTCTTCCGAAACGAATGAGTACACACTCTCATATGACACTACCATCGTTATCGGAAAGTCT
+
888@@??CCDDBB;66;;=556=@@8@5905?@@AC?A?BCCCBCC?BB<>9=>00/;;;,95669=BA@@BBD=97;6??>+>?:=:=DD9CBA=ABBBAAA;<;0;=AC@BBB>A@A?@566=995<<<??;@@@@?BBBBCCAA=A?B;;5;A@@AAAA?CCBAAB?CB<???<?<:BA9=9959:>>>='7947556=>??A=B:=?78178=:@AA>ABBD???@C?@AA<@AA>AABB???BB@>>>BBD988BCBBBBAA<@CCBB<>=BB?BC>C?::
@ATNG8:02167:04618
GATGGTAGTATCTGCACACTCTGTCCAGAAGATCAGGAACTCTAGAAGAATTCAGATTTTTAACACGAGAGTAAACGTAAAAAGAAGGTTTTACAAGACTCACGTTAACAATATTGCAGCAGTACGCACACAATCGAAGCGCAGTAAGGATGGCTAGTGTAACTAGCAAGAATACCACGAAAGCAAGAAAAAGAAGTACGCTATTAACTATTAACGTACCTGTCTCTTCCGAAACGAATGAGTACTGTATCTATGTGTGCGCTACCATCGTTATCGGAAAGTCT
+
0//;8;@??@CCCCCCCCCBBDCCC@DCC@CCCCBB?A>@@CCB??=?B?B@DDCBBBBB3B@BBABBBBBBCD>B@@@>>>0@C?C@CCC<CCC?CCBBCDA;:7;?BB?CBB@BDCBCCDCABACCCCCB?BBCB@CBBAAB@A<A?C@@>@CCBBBBC?CBBBBB?BB<???<@@:99,9=:878888(6=7>688B@@??<?<??@C<><>@CCC@CCBBB@?=?@BBB>BAA>ACCBCCDAAAAAABA@@BB:;;:@A>>:>>AAA=>>==5;;1;=>?
@ATNG8:02170:04584
GATGGTAGCACACGAGATCTCATCGTACTCATTCGTTTCGGAAGAGACAGGTACGTTAATAGTTAATAGCGTACTTCTTTTCCTTGCTTTCGTGGTATTCTTGCTAGTTACACTAGCCATCCTTACTGCGCTTCGATTGTGTGCGTACTGCTGCAATATTGTTAACGTGAGTCTTGTAAAACCTTCTTTTTACGTTTACTCTCGTGTTAAAAATCTGAATTCTTCTAGAGTTCCTGATCTTCTGGATACACTCATGTGCACCTACCATCGTTATCGGAAAGTCT
+
?@@B=B@AACCBBCCCCCECBBBCCCBBBCCC?B:9:9=C@E@CCBCCCC?BC@@?=@@CBCB?B?CBBBA@ABC?CBDD8@?A>A=>>:?BAC?BBB@BC<A@@B?>;?BBBAAAA<>>>=A=AAA>><<<=DF@>5:8@@;><AAAAAD?>>>8<>@=@@;@;@AAAAAAAA=>>>??2=9=487666(8=::;3;>>===>=>>18888(5<==G<@<@A=AA??>>><><@@AAAA6<<A<A@??A<<<===BAAAC<===56666:6:=885=A6==>=
@ATNG8:02173:04612
GATGGTAGTAGTACACTAGTCATACCAGAAGATCAGGAACTCTAGAAGAATTCAGATTTTTAACATCGAGAGTAAACGTAAAAAAGAAGGTTTTACAAGACTCACGTTTAACAATATTGCAGCAGTACGCACACAATCGAAGCGCAGTAAGGATGGCTAGTGTAACTAGCAAGAATACCACGAAAAGCAAGAAAAAAGAAGTACGCTATTAACTATTAACGTACCTGTCTCTTCCGAAACGAATGAGTACATAGATAACGTATAGCTACCATCGTTATCGGAAAGTCT
+
AAA@?BBABBCCCCBCCCCCB;;;;.9>A;@BBB;:9<9;;GCCCCACB@B>AA@??AAA/A=A?=?=9844<<;133333333#3949-333&3794:C=BBBB??>8?=@A?B;;8;ABBEJFCCCBBBBCBB?BBBB<A@A@BAAA<A@CBB?ACCCCCCC?AAABBB@CD?9994999888)8880888888%/<7:///==D;<8:;><;;7;9>BECC@BCAAA??;?>AAA=BBD>BAB???CCCB??>>;>AAAB@@@@@@<??AAB=B;;;<AF:A=>=
@ATNG8:02176:04597
GATGGTAGCTCGCTGATGATATCTCCAGAAGATCAGGAACTCTAGAAGAATTCAGATTTTTAACACGAGAGTAAACGTAAAAAGAAGGTTTTACAAGACTCACGTTAACAATATTGCAGCAGTACGCACACAATCGAAGCGCAGTAAGGATGGCTAGTGTAACTAGCAAGAATACCACGAAAGCAAGAAAAAGAAGTACGCTATTAACTATTAACGTACCTGTCTCTTCCGAAACGAATGAGTACATAGATATACGTATAGCTACCATCGTTATCGGAAAGTCT
+
99/0+/9<<<EEB996>BAAAAAAA?BBB>@@@AAB>B?BCB::9?;??<??A@?><AAA2B>AABCBCBBABA:???AAAA0>B?D=CCC=DHIBCCCBBBBBB?B?BB?CDC@CCAABCCCDCCDBBBBG@BAAA@B???BBBB?CAD@@?@CBCBBCC@BBBBCB?BB????>BABBB;@;;5:===>/>A=A;;;AAAAA<A7;;@C=A<@@BBC@BCCBBBA?B?BBE>CCB?BBDAAA??@B@@CCAAAA@@@AA@@@@=>==??;===>;?B9?;;;
@ATNG8:02186:04617
GATGGTAGTATCTGCACACTCTGTCCAGAAGATCAGGAACTCTAGAAGAATTCAGATTTTTAACACGAGAGTAAACGTAAAAAGAAGGTTTTACAAGACTCACGTTTAACAATATTGCAGCAGTACGCACACAATCGAAGCGCAGTAAGGATGGCTAGTGTAACTAGCAAGAATACCACGAAAAGCAAGAAAAAAGAAGTACGCTATTAACTATTAACGTACCTGTCTCTTCCGAAACGAATGAGTACTGTATCTATGTGTGCGCTACCATCGTTATCGGAAAGTCT
+
;55@8<BCCBBBBCCCDCBBCDDBB@BBA?BCAA@@=@?BBEDCBA=AD?C?CBBBBBBB3B?CCCCDCCBBBB=CBCDDDD5;;6;=AAA7BCD?CCCBAAC;990;>BB?CBB?BCBABBFHCBBBBBBA@=AAAB?BBBBAABB=A>A::8;BBCAAAB?BBBDBB@BB=@@A;@>9999+9970788888%/:7;///;;@@@<@;=>AD<?<?@CCC@CCBAAAA?C?BAA=BCC?AACCCDBAABBBBAAAB>>>==@BBAA:>>AAA<@?==8=<4===<
@ATNG8:02146:04662
GATGGTAGCGCGACGAGCGTAGACCCAGAAGATCAGGAACTCTAGAAGAATTCAGATTTTTAACACGAGAGTAAACGTAAAAAGAAGGTTTTACAAGACTCACGTTTAACAATATTGCAGCAATACGCACACAATCGAAGCGCAGTAAGGATGGCTAGTGTAACTAGCAAGAATACCACGAAAGCAAGAAAAAGAAGTACGCTATTAACTATTAACGTACCTGTACTCTTCCGAAACGAATGAGTACCTCTCAGACGCTCGTCCTACCATCGTTATCGGAAAGTCT
+
A<BC@BBBBA@@@@966;>>AB@@@;;;;?BCBCBB?B?00000/?6??:=:?@@@A@@@.@;@@?997>>377)7;@====*;B>?:CCC;BBB?AA@@A@>:;;6;?BC?CDB?BBBCCIIDCDCDCBCBC?BDCC?@@BBAC@@=??A@A>ABBFAAAC?CBBB??>?F?BBC>@A?;;3;CA=;;=>?,=;;>/0/;9/736:>====8=8B774=8?;7557;<8=7;<=/::9180:800/06966;<<333333;;=@B@>CBBBB@CB@A<@?8=999
@ATNG8:02156:04656
GATGGTAGTGTCATATGAGAGTTGTACTCATTCGTTTCGGAAGAGACATGTACGTTAATAGTTAATAGCGTACTTCTTTTTCTTGCTTTCGTGGTATTCTTGCTAGTTACACTAGCCATCCTTACTGCGCTTCGATTGTGTGCGTACTGCTGCAATATTGTTAACGTGAGTCTTGTAAAACCTTCTTTTTACGTTTACTCTCGTGTTAAAAATCTGAATTCTTCTAGAGTTCCTGATCTTCTGGATAGCGACGCGATATACTACCATCGTTATCGGAAAGTCT
+
444=9>BCBCBBB<<<@ACC;;9;BAAAB@@>ACCF>BB?C?CCCCCCCCBD@@@@D@D@A@@D@CAA@CCDBA>ADDDD0CC@CBCC=CDCC?BCC@BB?BBCCCC?CCCCCCCC@CCD@CACCCBBCBB@CCDC@BBCCABBCCDCCCCBBB?CCC@CC?B@BBBCDDDDD?B9:::.:<?;:::::*;A?@?;A@CA@@CCBA>ACCC3CABAD@CBCC?CECCBBB@C@BBBCCB@C998;BBCDCCEBB;;;BBDDBCC@CAACD@CCBB?BD=@@@A
@ATNG8:02163:04670
GATGGTAGTGCGTGAGAGAGAGACCCAGAAGATCAGGAACTCTAGAAGAATTCAGATTTTTAACACGAGAGTAAACGTAAAAAGAAGGTTTTACAAGACTCACGTTAACAATATTGCAGCAGTACGCACACAATCGAAGCGCAGTAAGGATGGCTAGTGTAACTAGCAAGAATACCACGAAAGCAAGAAAAAAGAAGTACGCTATTAACTATTAACGTACCTGTCTCTTCCGAAACGAATGAGTACTGTATCTATGTGTGCGCTACCATCGTTATCGGAAAGTCT
+
68>@6;=CCCDFBA<CC?CBCB;;;/5;@8@ACA:;697@>:???<9BD@F@?>?AADDD+A6ABBABBDBA@A;@=>@@AA0AC?B>BBB9BBB?CCCBBBFAA>A@BB?CCC?BBBBAAACCCAAABBBB@BBCC>??BA@AAA>A?B@@>@CCCBBBB????AAA=AC?@@A:???==5755./@@@@@'9:6///99@AAA;@=BA??;@=??B@@=?@????B?B>AAC8???;?@BBBBBBC???BB??;>>889@?=<=7;:?AB;<=>B;>?69:;;
@ATNG8:02168:04648
GATGGTAGCAGACGTGACAGAGCGCCAGAAGATCAGGAACTCTAGAAGAATTCAGATTTTTAACACGAGAGTAAACGTAAAAAGAAGGTTTTACAAGACTCACGTTAACAATATTGCAGCAGTACGCACACAATGAAGCGCAGTAAGGATGGCTAGTGTAACTAGCAAGAATACCACGAAAGCAAGAAAAAAGAAGTACGCTATTAAACTATTAACGTACCTGTCTCTTCCGAAACGAATGAGTACCTCTCAGACGCTCGTCCTACCATCGTTATCGGAAAGTCT
+
AA@B:=669@CCCCCCGIHCCBBA@=@BB@BACC:98;?AACDBBC?CB?C?CACCCCCC2C?CCBBBAA9999+9:;;:99$9<7<5<<<0/00;00/=<<:55058<>9<BC?AAACFCDCBCBCAAABC?AAB?AABBBCCB@CAD?@>AEBAAADC@BAABDC?AB=??=077<;;37774677888%/6/6///9:==:+//(/////5056??B?BABBCAA>A?@@@<@9939@@:99=;???>>>>>>@BA<>><>>>;>>@<?;?@??<?C=B999
@ATNG8:02176:04651
GATGGTAGAGTATATGCACGCTCTACCAGAAGATCAGGAACTCTAGAAGAATTCAGTTTTTTAACACGAGAGTAAACGTAAAAAGAAGGTTTTACAAGACTCACGTTAACAATATTGCAGCAGTACGCACACAATCGAAGCGCAGTAAGGATGGCTAGTGTAACTAGCAAGAATACCACGAAGCAAGAAAAAGAAGTACGCTATTAACTATTAACGTACCTGTCTCTTCCGAAACGAATGAGTACACACTCTCATATGACACTACCATCGTTATCGGAAAGTCT
+
:::@.444445;556<<>=====<<<75558595<<>8<<@??@B>?<?C?B>@=877787$78>??BA969BBA9>A?=999$94.55::<2:996////;::45257?>7<BB=958?@B@BB;;9CCCDG@A@@@=??A@@@99298=9945:>A@@@B>CBBB?@<@@<@AA6==883299499::<*55.5677AEA@A;>;:;:=0818;@@@=?@?@>===A;@@A;A?A>ABBAAABBB>==@C@@@??BDB@@?;:7:000A@@@@=6>>7>000
@ATNG8:02181:04671
GATGGTAGCACGAGTCACTCATATCCAGAAGATCAGGAACTCTAGAAGAATTCAGATTTTTAACACGAGAGTAAACGTAAAAAGAAGGTTTTACAAGACTCACGTTAACAATATTGCAGCAGTACGCACACAATCGAAGCGCAGTAAGGATGGCTAGTGTAACTAGCAAGAATACCACGAAAGCAAGAAAAAGAAGTACGCTATTAACTATTAACGTACCTGTCTCTTCCGAAACGAATGAGTACTATGTAGAGCTCTATACTACCATCGTTATCGGAAAGTCT
+
55<>:>BBA<<<<<>>>>665<<>;7;==:=@BB:;197=9;ABBB?CC@B?>>000000)0;:88::::8<<<5<::9999$599=2955069;9?<;;;>=9;69;@=5@87337<=>BCCFCCDCBAAA>AA@@<>988897=8=:@9:68>>=><<B==>=BA@;00,000:@:::D:97606::88'//(////A:;;B>F<A;;;4<8<9???=@DCCBAA>A?BBC>A@@<777@BBB??AAAB@?>;:8897;>988,//88839AAA8<<19999
@ATNG8:02184:04634
GATGGTAGATACTCGCTGATACACCCAGAAGATCAGGAACTCTAGAAGAATTCAGATTTTTAACACGAGAGTAAACGTAAAAAGAAGGTTTTACAAGACTCACGTTAACAATATTGCAGCAGTACGCACACAATCGAAGCGCAGTAAGGATGGCTAGTGTAACTAGCAAGAATACCACGAAAGCAAGAAAAAGAAGTACGCTATTAACTATTAACGTACCTGTCTCTTCCGAAACGAATGAGTACTGTATCTATGTGTGCGCTACCATCGTTATCGGAAAGTCT
+
;55>9=BCCCDBCABACCDCCCCCC=BBB?BCBB??=??ABCBBBB?BB>B>BBBBBAAA1A>AA@@@BCBAAB<B?CBBBB2AA=A5;;;6<BB@HCCCDDC;;;;@DD@DCC?ABAABCCCBBBBBBBBC?CBBB?B@AA@A@B>B?B??=@CBCBABC?BBAACB@CC>>>>399999+9::788888(7@9>888AAAA@<@;>>AB:>:>@BBB?CBBBBBB?B@BCC?????CCCCCBAAABBBCBBB???;;:=BD==8;<A@@=@@@B<@@9?;::
@ATNG8:02186:04638
GATGGTAGTAGTACACTAGTCATACCAGAAGATCAGGAACTCTAGAAGAATTCAGATTTTTAACACGAGAGTAAACGTAAAAAGAAGGTTTTACAAGACTCACGTTAACAATATTGCAGCAGTACGCACACAATCGAAGCGCAGTAAGGATGGCTAGTGTAACTAGCAAGAATACCACGAAAAGCAAGAAAAAAGAAGTACGCTATTAACTATTAAACGTACCTGTCTCTTCCGAAACTAATGAGTACACATCGTCGTGTCGTGCTACCATCGTTATCGGAAAGTCT
+
@AAB@CDCCCCCCBBCHCCCCBB;;8:BB>BBBBAB>B?AAC@A@D@CE@C@A@@@????.??ABBBCCCCABB=BBCCECC2;;9;=CCC=ICCACBA@E@B0000<@><@AB=??BBCLFCCBBBDDBBB?BBBB>@@AA@A@@<@?A@@??BBDBBBB?BBBBBB@CC@@??9?<9776(7::4888898%7@:>888A@@@A<A<?=@@198)8@@@A>BCBBABA?B?BCD>BBB?BCBBBDAA>@A@@>BBCBBBBBBBDBC?BBB=>:>@@@<??9?;;;
@ATNG8:02158:04692
GATGGTAGCTCGCTGATGATATCTCCAGAAGATCAGGAACTCTAGAAGAATTCAGATTTTTAACACGAGAGTAAACGTAAAAAGAAGGTTTTACAAGACTCACGTTAACAATATTGCAGCAGTACGCACACAATCGAAGCGCAGTAAGGATGGCTAGTGTAACTAGCAAGAATACCACGAAAGCAAGAAAAAGAAGTACGCTATTAACTATTAACGTACCTGTCTCTTCCGAAACGAATGAGTACGTGTGACGTACGTGAGCTACCATCGTTATCGGAAAGTCT
+
444404<BB@@@BBCCB@BBB;99915<=5;>>A>@;@<AAA???A>BC?B@?@?BBEED3B>AABBBAB???E>==;????+<@?C:EDD9CCC@BAAAABCBB@B@CC?C??<???@BBCBBCCCCCC@A?@CGG=??CDCC@>9?>@;;6:@@AAAAA?B>>=BC@CD@@@@=@?B?A1:8818AAAB/BA8;;@??>><=8=:=@AA:=8=;???=?ABBBBB?B?BDC>CBB?9::A?@>?988:?ABBBBBA@@AABBC78555<6<@AA=BE7;888
@ATNG8:02166:04717
GATGGTAGTCTCAGATAGTCTATAGTACTCATTCGTTTCGGAAGAGACAGGTACGTTAATAGTTAATAGCGTACTTCTTTTTCTTGCTTTCGTGGTATTCTTGCTAGTTACACTAGCCATCCTTACTGCGCTTCGATTGTGTGCGTACTGCTGCAATATTGTTAATCGTGAGTCTTGTAAAACCTTCTTTTTACGTTTACTCTCGTGTTAAAAATCTGAATTCTTCTAGAGTTCCTGATCTTCTGGACAGAGTGTGCAGATACTACCATCGTTATCGGAAAGTCT
+
@:958<<=BCCCCECC>C966=<556::=@AA?ABBD?CG@C@CGEIBBA699=::5>8<870+/)//777:<;;7;;;;;+<<8<ABA8?=6615;;6<@:>>>>>B<;?BB@@AB>AA@5;6;BAAB@@@?BCAB?BCCCCEDA@@AA:::AB?;00;>>+0)----/67789655599'5.5855555$5999<066>;;;<=:>.9999$999992929:29@AAAAA?B?BBAAA@<9:;<AB;;;ABAA@A@<;:A@?@B>AABA@<A000;@@9A0<<
@ATNG8:02167:04681
GATGGTAGCTCACGTACGTCACACGTACTCATTCGTTTCGGAAGAGACAGGTACGTTAATAGTTAATAGCGTACTTCTTTTTCTTGCTTTCGTGGTATTCTTGCTAGTTACACTAGCCATCCTTACTGCGCTTCGATTGTGTGCGTACTGCTGCAATATTGTTAACGTGAGTCTTGTAAAACCTTCTTTTTACGTTTACTCTCGTGTTAAAAATCTGAATTCTTCTAGAGTTCCTGATCTTCTGGATAGCGACGCGATATACTACCATCGTTATCGGAAAGTCT
+
CCCB=BBDCBCCBBCCDCBCCCCCCCCCCCAA<ACCC>CD@D=BABBBCC@CCCCC?B?BBAA<B?BBAABBBBB>ABCCC1AA=??CC;B?AA>B?>8<<7<<>CBB?ACAA====9@@@:?;>>>><<<>;?>>>9>>A>>>>>?AA>>>>>@9==@;@@9>;=>=>A@@@D;@@@@>5@=C677777(8:556.6/////=;;=18888(7<<<=8=:>>;?@;;;==<@<@@AAAA7:::7;AAA@???>>>@@BAA>>?@<@@@@@9@A==8=A:A:88
@ATNG8:02169:04681
GATGGTAGCACACGAGATCTCATCGTACTCATTCGTTTCGGAAGAGACAGGTACGTTAATAGTTAATAGCGTACTTCTTTTTCTTGCTTTCGTGGTATTCTTGCTAGTTACACTAGCCATCCTTACTGCGCTTCGATTGTGTGCGTACTGCTGCAATTATTGTTAACGTGAGTCTTGATAAAACCTTCTTTTTACGTTTACTCTCGTGTTAAAAATCTGAATTCTTCTAGAGTTCCTGATCTTCTGGGTCTACGCTCGTCGCGCTACATCGTTATCCGGAAGTC
+
77//)//7777;69B<B@;955554999566>9>>BB<BC@C?BBCCCDC=A@:44385::=;0403<;;99:<?78:==>+@@<?999,8@@A?BB@:::*00/99;5:@@:@@@@=AAB<A=@>>==;;;<??AB7;;???>;;;;;;>;::76;67719747;AA8865655/...399.9-3)-/888'--222,2,,,--36576;<<<)6...8382==5>>;<<9<6<6=??99:---77.---3366666869:???:::86670732-2-2,2,(
@ATNG8:02188:04704
GATGGTAGTACATGATAGACGACACCAGAAGATCAGGAACTCTAGAAGAATTCAGATTTTTAACACGAGAGTAAACGTAAAAAGAAGGTTTTACAAGACTCACGTTAACAATATTGCAGCAGTACGCACACAATCGAAGCGCAGTAAGGATGGCTAGTGTAACTAGCAAGAATACCACGAAAGCAAGAAAAAAGAAGTACGCTATTAACTATTAACGTATCTGTCTCTTCCGAAACGAATGAGTACTGCGTCTCACTCTCGCCTACCATCGTTATCGGAAAGTCT
+
CCCC;CBBACBBBDBBCCBC?@@BB?BCC@CCCA@@>@@BCCCDBB>889;ACCCCCCDC5C@CCCDDDDCBCC<@>>@@@@,;;5;>BBB:BCC@BBBACCC;;6;>AB?CDD=??BBBDCCCCBBCCCCC@CCBC@BBBACC@@>B@CBC?BBCCCCDD>AA@BBB?AA?@@B?AA>>=7=??;999999%0>;=000@9CDD:=8=BBB:=:=BCCCBCBBB@@?<@>ABD>CCC?BBCBBBBBBBBBBCC@??CBBCC@CBB?ABBBB@BCCC?CD>C??>
@ATNG8:02144:04756
GATGGTAGGTGCAATGAGTGTATCCAGAAGATCAGGAACTCTAGAAGAATTCAGATTTTTAACACGAGAGTAAACGTAAAAAGAAGGTTTTACAAGACTCACGTTTAACAATATTGCAGCAGTACGCACACAATCGAAGCCGCAGTAAGGATGGCTAGTGTAACTAGCAAGAATACCACGAAGCAAGAAAAGAAGTACGACTATTAACTATTAACGTACCTGTCTCTTCCGAAACGATGAGTACTGCGTCTCACTCTCGCCTACCATCGTTATCGGAAAGTCT
+
CA?B@BBC@B@AA@BB@AA<<>>C@BCC@CCBB@@=??@@BAA@@@DC8:8:@@@AAAA2A=@ABBBBBB???5<<<7888(656;6;8;.756-5557699255'2425.5AA5>=A???A???>>>==@D:>>;=7/-)-3---:5:6<=:17///;;9=;?>>>>=8==5;:A:>>==5::<48888)6<8<<88///6667B;?;;;=@;>>@@@=@A@@@;;5;:===5888>>>===>=<=@@@A>>>>>?>>?;>?A=ADA>>:>A??<?@8???;
@ATNG8:02144:04767
GATGGTAGGTGCACATGAGTGTATCCAGAAGATCAGGAACTCTAGAAGAATTCAGATTTTTAACACGAGAGTTAAACGTAAAAAGAAGGTTTTACAAGACTCACGTTTAACAATATTGCAGCAGTACGCACACAATCGAAGCGCAGTAAGGATGGCTAGTGTAACTAGCAAGAATACCACGAAAGCATGAAAAAAGAAGTACGCTATTAACTATTAACGTACCTGTCTCTTCCGAAACGAATGAGTACGATGAGATCTCGTGTGCTACCATCGTTATCGGAAAGTCT
+
>>CC?CCC?BBEDCBCFCCBBCDCC@B?@<@:;;;::?:=??@?@@=?@;;9=@=:9:9:';=BBCA>>=00)0;.;/0////$/;5:3999+9//)/7/0066333(33996<:=5:=739BBBBBBBBB@@@@BBBB???ACCBCC?B@CCC?AABA@@??;?@@BAA>9949?@>A@@@@88///------$,60----7677:0505:55084;8B@@<@??@BBC?B?A@@9>:939?>=?>AA@@AABAA==;::<>:8:=<;@???A;??@@<@A:A??>
@ATNG8:02146:04766
GATGGTAGTACATGATAGACGACACCAGAAGATCAGGAACTCTAGAAGAATTCAGATTTTTAACACGAGAGTAAACGTAAAAAGAAGGTTTTACAAGACTCACGTTAACAATATTGCAGCAGTACGCACACAATCGAAGCGCAGTAAGGATGGCTAGTGTAACTAGCAAGAATACCACGAAAGCAAGAAAAAGAAGTACGCTATTAACTATTAACGTACCTGTCTCTTCCGAAACGTATGAGTACAGAGAGTACGATATGTCTACCATCGTTATCGGAAAGTCT
+
>;;D?BBBBCCCDDBBBBABBBBBC?CCCACBCBAA6;6;BCCCBC?BB?A?ABCBBCCC2B>BBBBCCCBBAA;@@?@@@@,@@>A5<;;&9@<=>CBBBLEBB@B@CC@CCC?BBBBCCCDCBCCCCCCB@CBCB??@BBBCCC=A<@;;6;CCCCEDD?AAABBB@CC@BBB?BA@?>8?9929<<<<,=?;@???B@B>>;><@@AA;A;?ACCC?BBBCCCC:999BC=ABAABAABBBBBABBCBBBABAAADCCB>;;7=>>>>:?AAA=CC7@:::
@ATNG8:02148:04755
GATGGTAGTAGTACACTAGTCATACCAGAAGATCAGGAACTCTAGAAGAATTCAGATTTTTAACACGAGAGTAAACGTAAAAAGAAGGTTTACAAGACTCACGTTAACAATATTGCAGCAGTACGCACACAATCGAAGCGCAGTAAGGATGGCTAGTGTAACTAGCAAGAATACCACGAAAGCAAGAAAAAGAAGTACGCTATTAACTATTAACGTACCTGTCTCTTCCGAAACGAATGAGTACATAGATATACGTATAGCTACCATCGTTATCGGAAAGTCT
+
88/0+/999;DCCBCCCCBBCA;;;9=:5055<<9929=ABCB@@A?BA?B@@?=99999'8177>?=9?;337)7;:5555$5<.5.55)5::5;;;B@?CAB@C?BB?BBA59999;BCCCECCCCCCC@CBBC99898EDDD>B?BBA=BAAAAAAA>AAABCB?BC?AA<;?887;19//,/@@@@,::5>;;;A?>?@<A<AA88188;<???;?ABBBBB?B>AAC>BBC@@??????===@@A@@@?@@AA???AAA=AB@@@:==@C=BB:A888
@ATNG8:02149:04776
GATGGTAGATATATGCACGCTCTACCAGAAGATCAGGAACTCTAGAAGAATTCAGATTTTTAACACGAGAGTAAACGTAAAAAGAAGGTTTTACAAGACTCACGTTAACAATATTGCAGCAGTACGCACACAATCGAAGCGCAGTAAGGATGGCTAGTGTAACTAGCAAGAATACCACGAAAGCAAGAAAAAGAAGTACGCTATTAACTATTAACGTACCTGTCTCTTCCGAAACGAATGAGTACTATAGACTATCTGAGACTACCATCGTTATCGGAAAGTCT
+
DCCC?CCCCCCABEEEDBBBBBBBB?ABB?BCCCAA>@?BBAABBB>BB>B>BBBBBBBB3B?BBCABBCCB>>3;;999::*:C>B<AAA9AEIICCBCCCCA?>@ADD?A@C>AABBCCCCCCCCDBAAC?CCBB>BBBBBBBB=A<@?@=?BDCCCCC?AAABBB@CC=888;>?B@>8;;;8==<<=.=D=C988AGD>=8><@@BB:=:=?BBC?BBBCA@@394:@@;B??>?AABBCBDBB>????@BBBABBBBBBB?B@@@C@DCBB?BA:@988
@ATNG8:02160:04775
GATGGTAGCAGACGTGACAGAGCGCCAGAAGATCAGGAACTCTAGAAGAATTCAGATTTTTAACACGAGAGTAAACGTAAAAAGAAGGTTTTACAAGACTCACGTTAACAATATTGCAGCAGTACGCACACAATCGAAGCGCAGTAAGGATGGCTAGTGTAACTAGCAAGAATACCACGAAAGCAAGAAAAAAGAAGTACGCTATTAACTATTAACGTACCTGTCTCTTCCGAAACGAATGAGTACTACTCTCAGAGACACACTACCATCGAGGTTGTAAAGTCT
+
BBBC@CBCDBBBCCAABJCBCDCBB?BCB?BCCC9969;?@@BBEF@EB?B?BBB@AAAB2??BBBBBBBCAAA;75@@@AA0;;8:=CCC;CBD@CBCBBCC@A?@?CC@BBB?BBAABBCEDDCCCBBBA?ACCB>AAAAAAAB?B@C;;8:AA@AABC?BCBCBB=??????;?>@;=5===:888888%/959///;=AAA;?;?AAC<B=@@A??<?AAABCC?B>ABC=B9999BCCBBBA@BBAA>HDA@@@;::;;?A<A>>=@B=B;;;;E:CBAA
@ATNG8:02166:04758
GATGGTATCACGAGTCACTCATATCCAGAAGATCAGGAACTCTAGAAGAATTCAGATTTTTAACACGAGAGTAAACGTAAAAAGAAGGTTTTACAAGACTCACGTTAACAATATTGCTGCAGTACGCACACAATCGAAGCGCAGTAAGGATGGCTAGTGTAACTAGCAAGAATACCACGAAAGCAAGAAAAAGAAGTACGACTATTAACTATTAACGTACCTGTCTACTTCCGAAACGAATGAGTAACTGCGTCTCACTCTCGCCTACCATCGTTATCGGAAAGTCT
+
C>>C@B?AACBBBCEKHDDBBBBCCACDD@BBBB@@>A@FCCABBB?BB?B?BBBBBCBB3B?AAABCBBA??<5=8;9999(9:7<.555&5;;.45598::38558=B8BBB999B?@@DDBBBCCA?>?>ACCC>??BCCBAA@D?BAA?BBCABABB>==AA@@<>>:>=A=???>>5>;;6:AAAA/??:===9::=<76068:9//)/)/888>:=996/..7.5.378.234/33<;33.37779:355A?AA;<;;<@>>;>BABA<???C<>>9>AA@
@ATNG8:02168:04750
GATGGTAGACATATCGTTCTCTCTGTACTCATTCGTTTCGGAAGAGACAGGTACGTTAATAGTTAATAGCGTACTTCTTTTTCTTGCTTTCGTGGTATTCTTGCTAGTTACACTAGCCATCCTTACTGCGCTTCGATTGTGTGCGTACTGCTGCAATATTGTTAACGTGAGTCTTGTAAAACCTTCTTTTTACGTTTACTCTCGTGTAAAATCTGAATTCTTCTAGAGTTCCTGATCTTCTGGGTGCGCTACAGTCTCTCTACCATCGTTATCGGAAAAGTCT
+
ACCD?ABCCCBCCCCCC@CCBBBBDBBBBBBB@BCCD?AA?A?BCCBCAA>ABBBC>B>BBBB>B?==?BBA@BB?BAAAA/==7<788(5;=<>BB@<@@1///;;;6;?????AB=BBD3665>;@>556:=>>@6:9=A::<??AAAB>==>7;;?=??<?<@@@@AA>>><>>BBB;B;?5;:DDD/;;99;43-----99-////'.5668396773;A;=:::7:7::BA>=7::>>6;;:?=====>>>A???@@B=???AA=>>>@::::-9></
@ATNG8:02169:04775
GATGGTAGCGCGACGAGCGTAGACCCAGAAGATCAGGAACTCTAGAAGAATTCAGATTTTTAACACGAGAGTAAACGTAAAAAGAAGGTTTTACAAGACTCACGTTAACAATATTGCAGCAGTACGCACACAATCGAAGCGCAGTAAGGATGGCTAGTGTAACTAGCAAGAATACCACGAAAGCAAGAAAAAGAAGTACGCTATTAACTATTAACGTACCTGTCTCTTCCGAAACGAATGAGTACGATGAGATCTCGTGTGCTACCATCGTTATCGGAAAGTCT
+
BBBC@CBD@AADCDDBCBCCCCCBD=CCC?CCCC@@>@@BBBBBBA?BB?B?AAACCCCC3B@BBB>>?BCBAA<AAAABBB0>?:;9=>>1;;>8<<>==@@@@<@;@A=ABB?ABBCCCECCCBBBCBAA@BBBB>AAABBBBB?CADAA>ACBBBDCC?BAAAAA@BB?AAA>??ADD9=;:498887(8=:?>==AAAAA;A<@@@D;?;?ABBB?BBBBBBB?B?BCC>DBB?@AACCCBAAAB@A@@?>==??:;;;>>:>?ABA=AAAA<BD9>888
@ATNG8:02176:04749
GATGGTAGTATCTGTCTACGAGAGCCAGAAGATCAGGAGCTCTAGACGAATTCAGATTTTTAACACGAGAGTAAACGTAAAAAGAAGGTTTTACAAGACTCACGTTAACAATATTGCAGCAGTACGCACACAATCGAAGCGCAGTAAGGATGGCTAGTGTAACTAGCAAGAATACCACGAAAGCAAGAAAAAAGAAGTACGCTATTAACTATTAACGTACCTGTCTCTTCCGAAACGAATGAGTACACACTCTCATATGACACTACCATCGTTATCGGAAAGTCT
+
888=055=<<@;566??;=BCCDCC@CBD?BB;;:@;=??;;3338888383////////$55:;<666<;9==6=999===+>@7@9@@@3A?>:>BBBBDBBB@C@BB?BBB?BBCBBBBBDBCCCCCCC@CCCD>@@BAACDD@DACBB@BCBAAC@@=@AAABB???;>@@;A@BBB<BBB?BBBBCB(AA?9:87=<AAA;?;?>::78;=<BBB>BBAABAB?B>@@A9?9959@@AABBBBBBBA@@@0//????==B=6:8::;7;;;<>BB<B989
@ATNG8:02180:04760
GATGGTAGAGTATCATGTGTATCTCCAGAAGATCAGGAACTCTAGAAGAATTCAGATTTTTAACACGAGAGTAAACGTAAAAAGAAGGTTTTACAAGACTCACGTTAACAATATTGCAGCAGTACGCACACAATCGAAGCGCAGTAAGGATGGCTAGTGTAACTAGCAAGATTACCACGAAAGCAAGAAAAAAGAAGTACGCTATTAACTATTAACGTACCTGTCTCTTCCGAAACGAATGAGTACTGTATCTATGTGTGCGCTACCATCGTTATCGGAAAGTCT
+
;>>>9;;<=A<BC@CCCBBABBBAA7;;@:?@CBBC?B?BBEEBBB@CF@B@BBEBCBCB0B=ACADCBCB;;;09:::999$5:49.444&4995;BAABDA::5:=@A>BBB=AA@9;;@AAC<<;ABBB@D@@A;;;AECABA?C>A<<8;AAABBBC@???BBB?BDC?BB?AAA@@9=77//;;;<=%784./..8:???;A:>>>?;?;=>B@@<@A@BBAC@F@BCD>DBB?BBAAAABBBBBBBAAABBB:::@??CB7;;ABB<B@@@<>>9>>@A
@ATNG8:02142:04825
GATGGTAGCGAGCGAGTGTGTATACCAGAAGATCAGGAACTCTAGAAGAATTCAGATTTTTAACACGAGAGTAAACGTAAAAAGAAGGTTTTACAAGACTCACGTTAACAATATTGCAGCAGTACGCACACAATCGAAGCGCAGTAAGGATGGCTAGTGTAACTAGCAAGAATACCACGAAAGCAAGAAAAAGAAGTACGCTATTAACTATTAACGTACCTGTCTCTTCCGAAACGAATGAGTACGATGAGATCTCGTGTGCTACCATCGTTATCGGAAAGTCT
+
AAAB?BBCCDCB<ABC?;@C:66?;5;;;7<BBBBC9;8;CAAAAC?EE>A>ABCCBCED5A?CCBBBBBABAA8@?=@@@@,@B>A5;;;*:@@;;??=?@@BB?A@BB>@AD@BBDBBB@@@BBBCCDGC@CCAB=A;;;AA@@;@=@@@=BAA@@B>>:BBCBAA>@@=@A@:@??>A9???<@@@@A2@B?B???BB>DD7;8;?>>7:7:BB@A@CCC@A@A;?;@AD<AAA?BAAAABB???AAAAAABBBBAA888==:==EBB=??<;7;D9?>>>
@ATNG8:02151:04800
GATGGTAGTGTCATATGAGAGTGTGTACTCATTCGTTTGGAAGAGACAGGTACGTTAATAGTTAATAGCGTACTTCTTTTTCTTGCTTTCGTGGTATTCTTGCTAGTTACACTAGCCATCCTTACTGCGCTTCGATTGTGTGCGTACTGCTGCAATATTGTTAACGTGAGTCTTGTAAAACCTTCTTTTTACGTTTACTCTCGTGTTAAAAATCTGAATTCTTCTAGAGTTCCTGATCTTCTGGGTCTCTCTCTCACGCACTACCATCGTTATCGGAAAGTCT
+
>:;=:=BBBBC966>@ABAA;:;BBBBBBBCB@BB=>7C?C?@@@BACB=BA@@B?C<@@>?2;5:>>:<655=599:99'4405:<>4656==@;@;>?459;@@A?ACCDCBBBACAA<A?BBBBBBCB?BB@@=ABBBBCBBB@AABBABB=;<;?BA?B=@@A;;:B@B=@;;;;.9=?=BBBBA0AAABA;B?@@>?::6?:BBBC1???AA>AADF@BCB;;;A=A=AAAAAA>A@AA;ABCCBBBABB;<;ABBBBB?BCAAAACCBB6;;6;@?C
@ATNG8:02152:04825
GATGGTAGATACTCGCTGATACACCCAGAAGATCAGTAACTCTAGAAGAATTCAGATTTTTAACACGAGAGTAAACGTAAAAAGAAGGTTTTACAAGACTCACGTTAACAATATTGCAGCAGTACGCACACAATCGAAGCGCAGTAAGGATGGCTAGTGTAACTAGCAAGAATACCACGAAAGCAAGAAAAAGAAGTACGCTATTAACTATTAACGTACCTGTCTCTTCCGAAACGAATGAGTACATAGATATACGTATAGCTACCATCGTTATCGGAAAGTCT
+
C@?A?CEBCA@<BCCCCBDDIDGGG;CCC@CBBBCCAA>ADBBBBB@BB@B@@@BBCCCC5C@CCCCCCCCCCF;C@:::::*;@=A5999&5<;8===BCCBCB?B@BC?BBB@BBBBBBCCCCCCCCCCD@DBBC@BBAACCCC?C@C@?>@CCCCCCC@CCBBBB@BB?AAA?BCCCC<???9<>>@@2??=B886@@A::7:=AA==:=:==BBB?BABAACC>@>@FD>C??>?BBBEDCBAACCCCCCA?<<=AC??>@;@AAAC=AAAA<AB:@666
@ATNG8:02153:04781
GATGGTAGTGTGTCTCTGAGAGTAGTACTCATTCGTTTCGGAAGAGACAGGTACGTTTAATAGTTAATAGCGTAACTTCTTTTTCTTTGCTTTCGTGGTATTCTTGCTAGTTACACTAGCCATCCTTACTGCGCTTCGATTGTGTGCGTACTGCTGCAATATTGTTAACGTGAGTCTTGTAAAACCTTCTTTTTACGTTTACTCTCGTGTTAAAAATCTGAATTCTTCTAGAGTTCCTGATCTTCTGGTCTCTACACTGTACTCTACCATCGTTATCGGAAAGTCT
+
A@<CAFC@AADDDCCCIHDBBBBCB@@?@@?@=@?A@9AA?B?AA@BCDD@@AA<<;,;;@?>@:B>BB@A@00,0>:=<=<<,/00(994>5<<A<7@9966>059=AFE@CCCBBBBB@CCC?A?BC@@@AA@5;<A@=BBA@CBBBCBBBCBBAA=@@@=@C@C?BBCCAACCC>B;;;;.9<A;99999(99>BD79999?;;99:.4444$444>:2949@;?@@;;:A<@;@??@?@<>=A;A;;;ABBBBCBCCCCCBBB@CECCC>A@@?;@@9@@??
@ATNG8:02158:04814
GATGGTAGGAGACACGTCGCACACGTACTCATTCGTTTCGGAAGAGACAGGTACGTTAATTAGTTAATAGCGTACTTCTTTTTCTTAGCTTTTCGTGGTATTCTTGCTAGTTACACTAGCCATCCTTACTGCGCTTCGATTGTGTGCGTACTGCTGCAATATTGTTAACGTGAGTCTTGTAAAACCTTCTTTTTACGTTTAACTCTCGTGTTAAAAATCTGAATTCTTCTAGAGTTCCTGATCTTCTGGTGAGATATGCATGATGCTACCATGTTATCGGAAAGTCT
+
:::C@BBB@CCCBB=?B===BABBBA@A>@?=:=CD@>DD@B=555::<;7<>;875>*0)//93969;<BB444@7:??@?0>@*//////&.733,3994:=@???C:958=977;>A<???;?:>>>:85577>@>>9>A>>@A@A@A@@>?;;636//(//*/6;AA@@>AAA<@@AAA5A6;5;7<<<+;:666)/)/9::::=>@1////(////9585<>;>===;<;<@<@AABA@:>=@<>>>>@?>>>>>AAA@<>>@A9<=??<@AAA;??5==>;
@ATNG8:02163:04809
GATGGTAGTACATGATAGACGACACCAGAAGATCAGGAACTCTAGAAGAATTCAGATTTTTAACACGAGAGTAAACGTAAAAAGAAGGTTTTACAAGACTCACGTTAACAATATTGCAGCAGTACGCACACAATCGAAGCGCAGTAAGGATGGCTAGTGTAACTAGCAAGAATACCACGAAAGCAAGAAAAAGAAGTACGCTATTAACTATTAACGTACCTGTCTCTTCCGAAACGAATGAGTACTATGTAGAGCTCTATACTACCATCGTTATCGGAAAGTCT
+
BA>A@BCCDDCCBBBDBBBCBBBCC@CBB@HDDA9;8;?BBDCCBB?BC<@>ACBBBBBB2BAHCCECCCCCCC9@@99999*;D>B=AAA8AED@DBBBCCCCC?B?BB?BBC<@@@AABBBCBBBCCEED@DCBC?A@A@???B?CACCB?BBBCCCBA?BCB???>BB@BBB788@??9?8818===?2@A?B?>>D@@@A<@:>>AB:;7>BECC?DCCBBBB>A?ACC>CCC?BBBBBBBAAAACCCABBA=;==@@@?>:=>A@@<@@@A=AA7=:::
@ATNG8:02175:04800
GATGGTAGTACATGATAGACGACACCAGAAGATCAGGAAACTCTAGAAGGAATTCAGATTTTTTAACACGAGAGTTAAACGTAAAAAGAAGGTTTTACAAGACTCACGTTTAACAATATTGCAGCAGTACGCACACAATCGAAGCGCAGTAAGGATGGCTAGTGTAACTAGCAAGAATACCACGAAAGCAAGAAAAAGAAGTACGCTATTAACTATTAACGTACCTGTCTCTTCCGAAACGAATGAGTACGATGAGAGAGCTCTCTCTACCATCGTTATCGGAAAGTCT
+
>B::6:=:56<<<<<<<<<<555<:596945<@?99244)4;<77/0+/)/)/5/34555555#5.5;;;;;>;@>@D;B999999$9A=>A@@@2>=<165555;;444)46:::;9=499=9@A@ABC@@ACCCAACBCB@CBCDECBB?CABBB?BBBBB@A@?BAABBA=BC>???<?>ABB=?;;6;;<<<,;>99888CA??A;A<@?>><><AAC@@?ABBBBAA?D@@@@;?CC>AADBBBCBBAAAACCDDC@==@>>>?A<A??>C?CCAA?BB>@>>>
@ATNG8:02176:04828
GATGTAGAGAGACTGTAGCGCACCCAGAAGATCAGGAACTCTAGAAGAATTCAGATTTTTAACACGAGAGTAAACTTAAAAAGAAGGTTTTACAAGACTCACGTTAACAATATTGCAGCAGTACGCACACAATCGAAGCGCAGTAAGGATGGCTAGTGTAACTAGCAAGAATACCACGAAAGCAAGAAAAAGAGTACGACTATTTAACTATTAACGTACCTGTCTACTTCCGAAACGAATAGTACAGAGAGTACGATATGTCTACCATCGTTATCGGAAAGTCT
+
CCECCBBBCDCCCCCCCCCCBBCC=BAA=AAAAAA?A?BAA?>>A<@@>B>?@?<<===,>3:98AAABBBA@8>>39999(8:171777*89615;.--77--,-279+/2;5>?;;;@;9;===@;;;B>;;;;388=>?:;;:=:>??<?AAA@@@@=??@C;;7;?:>??7;;@AA:;;77/////(///98=>>=;888*/66///+/4::AAA7::>=;;:@9>5:>;35555/..5755;::::?BAA@@ABBAA@@@8<<=<=;???B<AA:?A>>
@ATNG8:02181:04785
GATGGTAGCTCGCTGATGATATCTCCAGAAGATCAGGAACTCTAGAAGAATTCAGATTTTTAACACGAGAGTAAACGTAAAAAGAAGGTTTTACAAGACTCACGTTAACAATATTGCAGCAGTACGCACACAATCGAAGCGCAGTAAGGATGGCTAGTGTAACTAGCAAGAATACCACGAAAGCAAGAAAAAAGAAGTACGCTATTAACTATTAACGTACCTGTCTCTTCCGAAACGAATGAGTACACACTCTCATATGACACTACCATCGTTATCGGAAAGTCT
+
CCCC@BBBCBCCCCDCCDCBBBBCC@DCC?CCBBBC@B@CCC@@?C?CC@C?BBBCCCCC3B?AAABCCCC>>>5<<9;;;;*;@;@2::;-:@@=@BBBAAA:;::?CC?DBB=A???BBCBCBBBBBCBC@BBBB?BABBBAAA?CADBB?BBBBCBCC?>>?CBB?BB????<><<9:075767899::&:>:<878CBBBA<A;@@AA;@=@CCAA>ABBCBBB?C?BBC>BAA>ABBEBBBBBB???@@@@>>BDAAABDF@CBBAC@DCCC?CB>B999
@ATNG8:02186:04786
GATGGTAGGACGAGCGTCTGAGAGGTACTCATTCGTTTCGGAAGAGACAGGTACGTTAATAGTTAATAGCGTACTTCTTTTTCTTGCTTTCGTGGTATTCTTGCTAGTTACACTAGCCATCCTTACTGCGCTTCGATTGTGTGCGTACTGCTGCAATATTGTTAACGTGAGTCTTGTAAAACCTTCTTTTTACGTTTACTCTCGTGTTAAAAATCTGAATTCTTCTAGAGTTCCTGATCTTCTGGTGAGATATGCATGATGCTACCATCGTTATCGGAAAGTCT
+
44<>9=BD@B;;6@;<==?@?BAB>BCCBBCGACCCC>CD?C@CCBBCCCACCEBB?B@EDDC>B?BBBCCBBBC@BBCBB0;:7;BCC>DLBB?AAA=@D>@@@BBC@CCECBBCC?CCC@D@CBAAACAC?CBBB?BAAACCBBCBAAAAABB?CBB?BB?B?BBCBCCJCC?BCCCC;DAC;;;CCC5CCCCC>AACAAADCBB@DEGF5CA@@C@C?CG@CAAAAAB?B@CCBBBC?BBB@BBBBCDCBBBBABBBBBACCADBBAC?CCCC@BB<AA99
@ATNG8:02189:04827
GATGGTAGCTCGCTGATGATATCTCCAGAAGATCAGGAACTCTAGAAGAATTCAGATTTTTAACACGAGAGTAAACGTAAAAGAAGGTTTTACAAGACTCACGTTAACAATATTGCAGCAGTACGCACACAATCGAAGCGCAGTAAGGATGGCTAGTGTAACTAGCAAGAATACCACGAAAGCAAGAAAAAGAAGTACGCTATTAACTATTAACGTACCTGTCTCTTCCGAAACGAATGAGTACTACTCTCAGAGACACACTACCATCGTTATCGGAAAGTCT
+
B@@A@BBBBCCBCBBBCCCCCCGBB@BCC@CDCCBB@B@CCCACCC@BB>@8<==77777(9;@ACCBCBD::7.7=9:;;6:B>B4<;<*;@A=BBBBBCBBB>A=AA?ABB?BBCBCCCCECBDCBAAC?CCBB?BBBCA@AB=@<@998:BBBBBCC@BBBBBB@CC?>>>399999+76519AACB/AA<A888@@@AA=A:=>??;>:=>CCC@BBBCBBB9:79BC<AAC?CCCDBBBCACCCDEA>>@888>>>@>>:=ACDD;A??@=BB9>;;;
@ATNG8:02150:04835
GATGGTAGTATCTGCACACTCTGTCCAGAAGATCAGGAACTCTAGAAGAATTCAGATTTTTAACACGAGAGTAAACGTAAAAAGAAGGTTTTACAAGACTCACGTTAACAATATTGCAGCAGTACGCACACAATCGAAGCGCAGTAAGGATGGCTAGTGTAACTAGCAAGAATACCACGAAAGCAAGAAAAAGAAGTACGCTATTAACTATTAACGTACCTGTCTCTTCCAAACGAATGAGTACTCTCTCATATGACACTACCATCGTTATCGGAAAGTCT
+
445:7<A@A@B>?>?C>B<A===BB?BBB?BBBBAA=@=@@A??>B?BB>B?998>=AAC1757B=====<<=<3;===999)=@;>9>@@7?BB?CCBBDHDDD?B?BC@CBB?BBBBCCCECBBCCAABC?CCCC?BBBBBBAA>@?B@@>@CBBBCCC?AACCCC?BB?>>><>?BCC=A9838?>@@/@A=C887@@D=>:><?AAB;?;?ACCB@BBBBB??<?>@@9A9999CCCFCCBBB?===AA???BBAA@A<AAA?B@BBBB?AA;A999
@ATNG8:02150:04868
GATGGTAGTGATACAGATCAGACACCAGAAGATCAGGAACTCTAGAAGAATTCAGATTTTTAACACGAGAGTAAACGTAAAAAGAAGGTTTTACAAGACTCACGTTAACAATATTGTAGCAGTACGCACACAATCGAAGCGCAGTAAGGATGGCTAGTGTAACTAGCAAGAATACCACGAAAGCAAGAAAAAGAAGTACGCTATTAACTATTAACGTACCTGTCTCTTCCGAAACGAATGAGTACGATGAGATCTCGTGTGCTACCATCGTTATCGGAAAGTCT
+
BABB@CCCCCCB>BCCCCBCCDDBB@CCC@BABB??=?@BBBAABB?BC?C?BA@?ACCC3B?AAACCCCC@@@8=>9:::;*;A>A<@@@7@BB=BBABCCCBB@B?BC?BCC=@?AABCBCDCCAAABBB@CE@@>@@@@BBBA=B@DCC?ACCAAACB?BBAABB@CC>==><>>BBC<A@@<9989:+;>=@887AAAAC<A:>?BD:?:?ACCC?CCBBBBB>A>BBD>BBB?BBBBBCCBBBBB>>@>>=;>>==>A@@<@@???=CC?>;@D9?:::
@ATNG8:02159:04867
GATGAGTCGACTCATATCCAGAAGATCAGGGAACTCTAGAAGAATTCAGATTTTAACACGAGAGTTAAACGTAAAAAGAAGGTTTTACAAGAACTCAACGTTAACAATATTGCAGCAGTACGCACACAATCGAAGCGCAGTAAGGATGGCATAGTGTAACTAGCAGAATACCACGAAGACAAGAAAAAGAAGTACGACTATTAACTATTAACGTTACCTGTCTCTTCCGAAACGAATTGAGCTAACTGCGTCTCACTCTCGCCTACCATCGTTATCGGAAACGTCT
+
4444/99//////66>>>:<;;:///7///)/)/98999=8540363344444&4.4444:99--(-8(--8;;;;+65246::;1;<;6::688//(/99(3,371333499:88////.588788938<<<8<:??>;;;6;2;?=8=<><>:?9@;A77600//)/0/)//:;-3338-33888'7939:::333;33,31333:4845--(--37523555+2+257.7//)/)/6/--;4:9//////99999//.52633.522222666727:,22766
@ATNG8:02174:04855
GATGGTAGAGTACAGTGTAGTAGACCAGAAGATCAGGAACTCTAGAAGAATTCAGATTTTTAACACGAGAGTAAACGTAAAAAGAAGGTTTTACAAGACTCACGTTAACAATATTGCAGCAGTACGCACACAATCGAAGCGCAGTAAGGATGGCTAGTGTAACTAGCAAGAATACCACGAAAGCAAGAAAAAGAAGTACGCTATTAACTATTAACGTACCTGTCTCTTCCGAAACGAATGAGTACTGTATCTATGTGTGCGCTACCATCGTTATCGGAAAGTCT
+
CDCC?CCABABBBDDDEDDDCCBBA=ABD?DCCC??>??CBBAAAA?AC>A=@BC@@@@@2@@BCBBBBBB><<3;>9999:*;A>A=AAA9ACB@CCCDCDCCA<A?BB@BCC?AAACDCCCBBBBBBB@C@DDBB>BAA??BBB=B?C@@>@BBBBBBC@BBBBBB@BB<>>>9>?ABA=;;;:>??@@/@A=A887@@@=<9<<AAAA:>;>ACBB?BBBBBBB>A>BCD>B@A=@BCCCCBAABBBBA@?@AB>>>>>>??7;;B@@<@BAA=AA9>;;:
@ATNG8:02179:04876
GATGGTAGCAGACGTGACAGAGCGCCAGAAGATCAGGAACTCTAGAAGAATTCAGATTTTTAACACGAGAGTAAACGTAAAAGAAGGTTTTACAAGACTCACGTTAACAATATTGCAGCAGTACGCACACAATCGAAACGCAGTAAGGATGGCTAGTGTAACTAGCAAGAATACCACGAAAGCAAGAAAAAGAAGTACGCTATTAACTATTAACGTACCCGTCTCTTCCGAAACGAATGAGTACTGCGTCTCACTCTCGCCTACCATCGTTATCGGAAAGTCT
+
A<<B@BECBBBCCCCCCCCCCBCCC@CBB?BBDC??<?>ABBBCCD@BB>B?A?A77778.9?BBCCBA@B::9,9@9;;;6:C;A2;;;*:@A;ABBCBCCCC?B?BD@CCB<??ABCFDCCCCCCCBAB?BBBDD>@@ADDCC?C@CBB?BBBBA????BBCCBC?BB>99:?BBBAA8>::7;CBCB/@?;?888;<BCD=A;@@@@7;5;=B:::5:BA@:949:?AB=BBB?BBBBBBBA??????C???B?::C;??C=D>>>><BBBB?BD=B998
@ATNG8:02182:04862
GATTAGTGTGTCTCTGAGAGTAGTACTCATTCGTTTCGGAAGAGACAGGTACGTTAATAGTTAATAGCGTACTTCTTTTTCTTGCTTTCGTTGTATTCTTGCTAGTTACACTAGCCATCCTTACTGCGCTTCGATTGTGTGCGTACTGCTGCAATATTGTTAACGTGAGTCTTGTAAAACCTTCTTTTTACGTTTACTCTCGTGTTAAAAATCTGAATTCTTCTAGAGTTCCTGATCTTCTGGGATGTGTGCGCAGTGCCTACCATCGTTATCGGAAAGTCT
+
?@@>CBBBBBCCCCBCDBBBCCBBBCCCCB@BCCC>BC@C?BBCCCDD@CCDBB?B@CCBB?CAECBC;;;CD?CCDDE5CC?AACC>DCCACCCC@CC@CCCBDE@CB@@BCCD@DBB?B@CCCCCBBB?AAAD@CBBBBBCCCCCCCBABB@CAB?AA=A=AACCCCCCC>B::::.:>B>;;:;;*;CCCC>AACCCCECB@5;;;;*;CAAA7;6;B?CECCCAA?A@CCCCBB?BBBB=B:::BBBCCBBBBAD=BBC@CCBBC@CCBC?@@<@B::
@ATNG8:02187:04831
GATGGTAGCTCTGCTCTGCTCTCGTACTCATTCGTTTCGGAAGAGACAGGTACGTTAATAGTTAATAGCGTACTTCTTTTTCTTGCTTTCGTGGTATTCTTGCTAGTTACACTAGCCATCCTTCTGCGCTTCGATTGTGTGCGTACCGCTGCAATATTGTTAACGCGAGTCTTGTAAAACCTTCTTTTTACGTTTACTCTCGTGTTAAAATCTGAATTCTTCTAGAGTTCCTGATCTTCTGGATACACTCATGTGCACCTACCATCGTTATCGGAAAGTCT
+
ACLE@DBBBCCCBABDCCDCCCBCAAACCCC<@@CC=B@?A?C@@?A?A?AC@@B>B>BCCC>B?BCBBBBA;;57899:(9@;>9::6;CCC?AAB@BF598B@AA>?>@?>>;;79>>9>9>?BBCAA=AA<<4::<<768A??:@@@@?@<>>C=CB<A:>>@@@AAAA=B@@??2>8<188:99(69555.5...777888+222&26879492..).339577:>08899??688@<AAA>==?>;;;@B=@@17797666661:@AA<=@6=<9/
@ATNG8:02152:04894
GATGGTAGCAGACGTGACAGAGCGCCAGAAGATCAGGAACTCTAGAAGAATTCAGATTTTTAACACGAGAGTAAACGTAAAAAGAAGGTTTTACAAGACTCACGTTAACAATATTGCAGCAGTACGCACACAATCGAAGCGCAGTAAGGATGGCTAGTGTAACTAGCAAGAATACCACGAAGCAAGAAAATAGAAGTACGCTATTAACTATTAACGTACCTGTCTCTTCCGAAACGAATGAGTACAGAGAGTACGATATGTCTACCATCGTTATCGGAAAGTCT
+
555>9<BBACDCCCAA;6:BBB>@@4===8:AA@@@?C?@?@AA@@=A@=A?????????.=>BABBAA@@99:,:9;9999(;=:>:?AA2CAB?BBBAA@@@@>@=AA?A??;???@BBBBBBBBBBB@@=@A@@=ABB@ABAB>B@C@A?@ABADDBB??9:9CB?AA498>3;;00).33.399;/779:;=<>><=A@@=A>@AAB?A>AAACB>AAA?@?A=@=???5;77/87=>@@C995999>>::???A;;8>>A<;;;>@=<;;>:=A7?888
@ATNG8:02165:04918
GATGGTAGTAGTACACTAGTCATACCAGAAGATCAGGAACTCTAGAAGAATTCAGATTTTTAACACGAGAGTAAACGTAAAAAGAAGGTTTTACAAGACTCACGTTAACAATATTGCAGCAGTACGCACACAATCGAAGCGCAGTAAGGATGGCTAGTGTAACTAGCAAGAATACCACGAAAGCAAGAAAAAAGAAGTACGCTATTAACTATTAACGTACCTGTCTCTTCCGAAACGAATGAGTACGAGAGAGCACACGTGTCTACCATCGTTATCGGAAAGTCT
+
ABBC?BBBBDBBBCCCCCCCCBBBC@AAA?CBBB@B=A=ABCCCBC@CC@C@CCA@ADDD2A?AAAABBCCCBB<BABCDFF5CA?AAFCC<CCB?AAABCCB:99;@CCACBB?AABBCCCCDCCBBBBBC?CCBB>BBBBBABB>B@CCC?AACDCCAB?BC@BBB@BB?999:=?:88-6888788898%/;7>///@>CBB;?:>>DD6;7;;@AB@BCBBBAA>A>ABC>EBA>ABBBCCAA=??DD@B@?A>@@A@@@AA<@@A@@=>>=A<??8?::;
@ATNG8:02174:04895
GATGGTAGCTCTGCTCTGACTCTCGTACTCATTCGTTTCGGAAGAGACAGGTACGTTAATAGTTAATAGCGTACTTCTTTTTCTTTGCTTTCGTGGTATTCTTGCTAGTTACACTAGCCATCCTTACTGCTGCTTCGATTGTGTGCGTACTGCTGCAATATTGTTAACGTGAGATCTTGTAAAACCTTCTTTTTACGTTTTACTCTCGTGTTTAAAAATCTGAATTCTTCTAGAGTTCCTGATCTTCTGTGTCGTCTATCATATCGTTATCGGAAAGTCT
+
444<.444445554555555997//////778498<<)44.437//////5<9///7?:;;;C>A?ABBBBB@?><94444$444(4444)44554;;959<056=>>?:<;;;;:;<:6559;7::.-----8388;>9;999///::9/55:::769996//+/5:9<6665599.55555&549899;;9(9<9999+7/--66---/:.7777'79955.549:)///////)/6<<=>>>:>466<655<6555;;4////7)//6616:29///
@ATNG8:02182:04897
GATGGTAGCGCGACGAGCGTAGACCCAGAAGATCAGGAACTCTAGAAGAATTCAGATTTTTAACACGAGAGTAAACGTAAAAAGAAGGTTTTACAAGACTCACGTTAACAATATTGCAGCAGTACGCACACAATCGAAGCGCAGTAAGGATGGCTAGTGTAACTAGCAAGAATACCACGAAAGCAAGAAAAAGAAGTACGCTATTAACTATTAACGTACCTGTCTCTTCCGAAACGAATGAGTACGATGAGAGAGCTCTCTCTACCATCGTTATCGGAAAGTCT
+
;99C<BCCECB@AABBCCCCBDDEE?;:;@CBBBBC@C@BCBBACA?BB?B?AAACDDDD2A?ABBBBDCCBBA<AABBBBB3BB>B5;<;'9@@>A::9BAAAA>A?BA?BBB?ABCCEABBCCCDCBBAB@BBBB>BBBCBAAC@CAABA@BBBCBBBB?BBBBBC?CC@999<>?DDD:?>=8:;:;:+;><?888@@?>?:=:==CB;><>@CCB?CBBBCBB=@<???8?CD@CBBBB???>>>>B@AAAB<;;=@@=>>=>>>?A=BAAA<AD8>>??
@ATNG8:02186:04913
GATGGTAGGACGAGCGTCTGAGAGGTACTCATTCGTTTCGGAAGAGACAGGTACGTTAATAGTTAATAGCGTACTTCTTTTTCTTGCTTTCGTGGTATTCTTGCTAGTTACACTAGCCATCCTTACTGCGCTTCGATTGTGTGCGTACTGCTGCAATATTGTTAACGTGAGTCTTGTAAAACCTTCTTTTACGTTTACTCTCGTGTTAAAAATCTGAATTCTTCTAGAGTTCCTGATCTTCTGGGCAGACTCTCACACGCCTACCATCGTTATCGGAAAGTCT
+
;55<7<BB<@B:;:@@BBBBBCAC?BBCCBBB>BCCC>CC@B@BCBBCBB@CCCCC?B?BAAD?CACEDBA@ACD@?????0?C?AABB=BCCCACDHADC?A@@BBB@BCDDCBBD?BBC@C?CCCCC@@??BBDD>BBDCBBAACCBBBBBBA>A??=>><?>??ALEECA?;?:;;;.;5;=;<;;.;BBCG?CCGCDDBBBB@CDDD2DCCCC?@?@D@CCCCBCA@C?ACCD@A>ABCD>DDDCBBBBCCCCCBB?BCC?AACBD?CBBB?BD>A@?>
@ATNG8:02187:04925
GATGGTAGAGTATCATGTGTATCTCCAGAAGATCAGGAACTCTAGAAGAATTCAGATTTTTAACACGAGAGTAAACGTAAAAAGAAGGTTTTACAAGACTCACGTTTAACAATATTGCAGCAGTACGCACACAATCGAAGCGCAGTAAGGACGGCTAGTGTAACTAGCAAGAATACCACGAAAGCAAGAAAAAAGAAGTACGCTATTAACTATTAACGTACCTGTCTCTTCCGAAACGAATGAGTACTGTATCTATGTGTGCGCTACCATCGTTATCGGAAGTCT
+
;<:?>??EEB@CCDDABBCBBBBAB@CCC>A@@AA@@DAA@@CHFD?CC@C@CCCBCBBB5B@CCCBBBEBBBB=;995:::(<;7;5>99+9>><@BAAABD:9:(7;<<5;37,3;;<CBDCCCBAA@BAB?BBCC@CCCBBBBB?B?BBB>A@AAADCC@CCCBB@=@@<@??:>??AA9=9:3:::999%/;76///;;=>><?;>>AA=A=>>BBB=@@BBABC@C?AAD>DCB?BBDCCCBBBBAA@BBBACCB@@?AAA>6;;>>><@>>>>D9==AA
@ATNG8:02150:04973
GATGGTAGCGCACACATAGATACAGTACTCATTCGTTTCGGAAGAGACAGGTACGTTATAGTTAATAGCGTACTTCTTTTTCTTGCTTTCGTGGTATTCTTGCTAGTTACACTAGCCATCCTTACTGCGCTTCGATTGTGTGCGTACTGCTGCAATATTGTTAACGTGAGTCTTGTAAAACCTTCTTTTTACGTTTACTCTCGTGTTAAAAATCTGAATTCTTCTAGAGTTCCTGATCTTCTGGAGATACACATGATACTCTACCATCGTTATCGGAAAGTCT
+
///7277444;;;;;>@B==;@;?;;;<;;44.4999)559==C=BBC@@9<A@5905:;;>8B?C@@?@AAAA?ABBBB3BC?:99B=A?BA496616=7;;@B=C?@A@@BB@@<@@?;@?;;;CD@@A;;;CC7;;BBB@A@@:::=??:92999.9@;@=BBB@>>9/0*/79;;0=:>:@CGGG199CCC499@?>9;955.4444$4445>8<8==0449:4457<7::=>=<9=;>8>;;>A>@>????@ABBBC@@=>977?=>>==9>;5;><<
@ATNG8:02155:04949
GATGGTAGCACGACACGACGATGTGTACTCATTCGTTTCGGAAGAGACAGGTACGTTAATAGTTAATAGCGTACTTCTTTTTCTTGCTTTCGTTGTATTCTTGCTAGTTACACTAGCCATCCTTACTGCGCTTCGATTGTGTGCGTACTGCTGCAATATTGTTAACGTGAGTCTTGTAAAACCTTCTTTTTACGTTTACTCTCGTGTTAAAAATCTGAATTCTTCTAGAGTTCCTGATCTTCTGGGTGTATCAGCGAGTATCTACCATCGTATCGGAAAGTCT
+
@;:=:C;96?595=>=BCC;::@;;;BB>ABB@BBBL>CC?C@CCCCBCA>A@@@@8@<?>??>?:>?AAA993:59@AAA.8:49CA=9?53/388=6==6;BBC?>;???:>>==:<??<A;A>>>>=@@<>>>@=????@?>=>?@A>>>>=8867<@@=A=A?>>>>A=>:=ABDD;D<?:>>@??.9667<6<///@::=>><@DDD/@????=?<>>=@@@DB?@;?=ABBB;;5699:2///===<:>>@==>@>=>B::::///<6609807532
@ATNG8:02160:04936
GATGGTAGTGTGTCTCTGAGAGTAGACTCATTCGTTTCGGAAGAGACAGGTACGTTAATAGTTAATAGCGTACTTCTTTTTCTTGCTTTCGTGGTATTCTTGCTAGTTACACTAGCCATCCTTACTGCGCTTCGATTGTGTGCGTACTGCTGCAATATTGTTAACGTGAGTCTTGTAAAACCTTCTTTTTACGTTTACTCTCGTGTTAAAAATCTGAATTCTTCTAGAGTTCCTGATCTTCTGGTCTACTACACTGTACTCTACCATCGTTATCGGAAAGTCT
+
444;39995:555@@CCCCBBCCBBCC<;;@?ABCC=BD@C@CBBCDCC@BBCCC@C@BBEEAGAFCCCBBBCC@CCCCD5DE?BACD?DCBB>ABA=AB6;;BBCF@BBDCCCCB=@@C<@<ABBCCCCD@BBCC@CCAA@BBBCCBBBAABB?CCC@FC?B999AAACCBD@ABLKI<GAJ:;<CBC0BCBBB=BD;<;ABB@B?BAAA0@??@@;@<@A@CC@@@@@<@>A@AABB>@@FAHDBBBCBBC@@ADCDCBCCC@@@@A?=??>?;@?9????
@ATNG8:02170:04947
GATGGTAGACATATCGTACTCTCTGTACTCATTCGTTTCGGAAGAGACAGGTACGTTAATAGTTAATAGCGTACTTCTTTTTCTTGCTTTCGTGGTATTCTTGCTAGTTACACTAGCCATCCTTACTGCGCTTCGATTGTGTGCGTACTGCTGCAATATTGTTAACGTGAGTCTTGTAAAACCTTCTTTTTACGTTTACTCTCGTGTTAAAAATCTGAATTCTTCTAGAGTTCCTGATCTTCTGGTGTCTGATCTGTATCACTACCATCGTTATCGGAAAGTCT
+
BABC?BBCCAAACCCCCAAABBCCCCDDDD??>?BAA=BB?B?BAAADBA?BCCCC?B<@>BB<A6<BBBBBCCC?;:777(5:6>888'6997>CBC@AE698>???<@???>>>A<AAA;?;?AAAAA@@;@AAB<>><>9:;?????A888?<>===AA=@<@@@@@@???7;;?AA6@=@======+<=666.777///:;:=/8686(5999A;A9>@<AA@@;;;=F<?>=>>@=???=??==///@@@=AAA???@@@<@AAAA;A=<=9<<1<;;<
@ATNG8:02175:04954
GATGGTAGCTATACGTATATCTATGTACTCATTCGTTTCGGAAGAGACAGGTACGTTAATAGTTAATAGCGTACTTCTTTTTCTTGCTTTCGTGGTATTCTTGCTAGTTACACTAGCCATCCTTACTGCGCTTCGATTGTGTGCGTACTGCTGCAATATTGTTAACGTGAGTCTTGTAAAACCTTCTTTTTACGTTTACTCTCGTGTTAAAAATCTGAATTCTTCTAGAGTTCCTGATCTTCTGGGTGTATCAGCGAGTATCTACCATGCTTATCGGAAAGTCT
+
445=8=CABB<A@566<<=BCBCA<;;>?CA@;BA@@:@C?B@BBBBDDD?CCCCB?B>BBBB?A>ABBBBBBCC@BBBBB3BB>BBBB>BB>><>BB@CC>B@AABB?BBB?@><<9><><@<@AA>?==>=AAAA:>=B?==>>@@@BA@>>>=:;:=AA<A;??AABBAAA=A====5=;A:;;;;;*:?;;;3;;;;>>><<<1////(////8495@@<@A@A???<@<@@??>>:9<==6///====9=<=;;;;;<=9133332-2232055.4652
@ATNG8:02179:04978
GATGGTAGCACACGAGATCTCATCGTACTCATTCGTTTCGGAAGAGACAGGTACGTTAATAGTTAATAGCGTACTTCTTTTTCTTGCTTTTCGTGGTATTCTTGCTAGTTACACTAGCCATCCTTACTGCGCTTCGATTGTGTGCGTACTGCTGCAATATTGTTAACGTGAGTCTTGTAAAACCTTCTTTTTACGTTTACTCTCGTGTTAAAAATCTGAATTCTTCTAGAGTTCCTGATCTTCTGGCGCTCTGTCACGTCTGCTACCATCGTTATCGGAAAGTCT
+
448:39:<@A@>556;?CFBBB<<CB@B@@9;.:@A@<<B@D?A@EDCCC@C@A@B?B?BCDD@C>ABBBCBBBB@CBBCB3BA9=9988&33::7<==7@B@989A:949@@@B>=>=@@@=A<BBA>>>>>=???B7;;AA@@???@@;;;;;?:888:==<@<@@AAAAAAA=>::<<-<*/-/:@@@,=:::<2?@>>>@>==C5;;:;+;===@=B=@@;>>BB@@@<A=@@>==A:===:>>>::;?@ABABA;;;@>>>7;;???>>>>A:>=7:://
@ATNG8:02183:04946
GATGGTAGCTCGCTGATGATATCTCCAGAAGATCAGGAACTCTAGAAGAATTCAGATTTTTAACACGAGAGTAAACGTAAAAAGAAGGTTTTACAAGACTCACGTTAACAATATTGCAGCAGTACGCACACAATCGAAGCGCAGTAAGGATGGCTAGTGTAACTAGCAAGAATACCACGAAAGCAAGAAAAAGAAGTACGCTATTAACTATTAACGTACCTGTCTCTTCCGAAACGATGAGTACGAGAGAGCACACGTGTCTACCATCGTTATCGGAAAGTCT
+
<88@<;<CDDGCCAA@DBBBCCCBC@BCCABBBBBA?A?BCBBBBC@BB?B?BCD?????1?@BBCCBAAA@@A8=<;;;;;':@;<9???0?BCADECCCCCA@<@@@@>@CC=AA@@ABFFFCCCCAA@C@BBBC>A???BBBB@B?A@@>@@BBCCCCACBBABBAB@=?;;000>>;3;7:4:<<<<*88/6667>AA;;7;=BBCB=A=;;@CD@CCDB?A@@@?BAA<B000=?@@BABA?>>>?BBBA@@@>>>A>?;>>>?A=???B<A@7;;AB
@ATNG8:02188:04973
GATGGTAGGAGACACGTCGCACACGTACTCATTCGTTTCGGAAGAGACAGGTACGTTAATAGTTAATAGCGTACTTCTTTTTCTTGCTTTCGTGGTATTCTTGCTAGTTACACTAGCCATCCTTACTGCGCTTCGATTGTGTGCGTACTGCTGCAATATTGTTAACGTGAGTCTTGTAAAACCTTCTTTTTACGTTTACTCTCGTGTTAAAAATCTGAATTCTTCTAGAGTTCCTGATCTTCTGGGTCTACGCTCGTCGCGCTACCATCGTTTATCGGGAAAGTCT
+
:55B;BCC?CCCCCBBBABBCCBBBBCCCCAA?ACCC>BB@D@CBBCCCC?BBDBB=A=ACCC?C?AAAAAACBA?@CCCC3BC?A@AC>CAAB>BBB=<<:<<>CBB?BBCAA?>>9?=A;A;>><><<<=;AA?>:??B?>>=?AAAADA@@@;@@?=AA=A<>AAAD>>>?;?@BDD;D>G;;;:::):>///)//7///;::=3:987(58<>>9>;>>:>B>><;<=@;>>BAAA;>>??9?BA>>>BBAAAA::;>>=@<?=>;;:1:=:9:067.78/-
@ATNG8:02191:04964
GATGTAGTATATCGCGTCGCTATCCAGAAGATCAGGAACTCTAGAAGAATTCAGATTTTTAACACGAGAGTAAACGTAAAAAGAAGGTTTTACAAGACTCACGTTAACAATATTGCAGCAGTACGCACACAATCGAAGCGCAGTAAGGATGGCTAGTGTAACTAGCAAGAATACCACGAAAGCAAGAAAAAAGAAGTACGCTATTAACTATTAACGTACCTGTCTCTTCCGAAACGAATGAGTACACATCGTCGTGTCGTGCTACCATCGTTATCGGAAAGTCT
+
<66>>>CBBB<=BBBCCGCCBCCC@CBB>@@BBA@?AADCDBBBB?BB@C@CCCBBCBC3C@CBB??@CBBBG>BAA@@AA0@@9A5;;;.;BC?CCCCCCC;98<@BB@CCC@BBCBBBGGEBBBCCDCC@DDBC?BCBBBCBB@B?BAA?ACCCCBBB>AAC????BC>???;??AAA;9989:::;;;':D<A;;;AAAAA<?<?;;;1818ACCC@CBBBBBB?C@BBB=B@@>ABBBDCBBBBBB@@AAABBABAAABBC@BBBBB?CCCB?BB@BB@>
@ATNG8:02146:04991
GATGGTAGAGAGACTGTAGCGCACCCAGAAGATCAGGAACTCTAGAAGAATTCAGATTTTTAACACGAGAGTAAACGTAAAAAGAAGGTTTTACAAGACTCACGTTAACAATATTGCAGCAGTACGCACACAATCGAAGCGCAGTAAGGATGGCTAGTGTAACTAGCAAGAATACCACGAAAAGCAAGAAAAAAGAAGTACGCTATTAACTATTAACGTACCTGTCTCTTCCGAAACGAATGAGTACCTCTCAGACGCTCGTCCTCCATCGTTATCGGAAAGTCT
+
9::C<CBABCCCCCDDBCBCCCCCC=CCD@DA@@998:?BBBCCDA?AC?A?AABCCCCC3C?BBBBBBCCBBB=BCCDDDE5AA<A=BAA9ADCABBBBCDB:94;6;B?CCC?CCDCCCECCCBBBCBBC?CDBC?AAABBBBB<@<@@A>ABBBCCCC?AABBBB>@=;000*000///)//81888888%/:6<///9<BBA;>;=>@@8<8;BCBC?BBACBAA<?<?AA=B995:BBBBBB<>>>AAABBB>>>==A<AA<A???C>ABCC?BB=B998
@ATNG8:02147:04998
GATGGTAGAGTATCATGTGTATCTCCAGAAGATCAGGAACTCTAGAAGAATTCAGATTTTTAACACGAGAGTAAACGTAAAAAGAAGGTTTTACAAGACTCACGTTAACAATATTGCAGCAGTACGCACACAATCGAAGCGCAGTAAGGATGGCTAGTGTAACTAGCAAGAATACCACGAAAGCAAGAAAAAGAAGTACGCTATTAACTATTAACGTACCTGTCTCTTCCGAAACGAATGAGTACACATCGTCGTGTCGTGCTACCATCGTTATCGGAAAGTCT
+
@::B@BCCCCBDDDDBBBDDEBBAB?BBD@CCCD@@<@?BBCBBCC@CC?C@BBD9999:*:>BCCCCCCCBBC<AA99999*:A;A4;;;.;CC@DBBCCBA885:=AB@BAB?BBBCDCCCBBBCCCCCC?CCCC?CAABDBBB<@;?9:7:BCCCCCC?BBBBBC;=>>BBD=@@?><3>>>9:8888+8>:>888ABBAA<A<ABAA7;7:ACAB@BCBA@@@=A>ACD=C??=@BBCBBBBCCCCBBCCCCCCCBBBCCC?CCAAA?BBCC>A@:@A>>
@ATNG8:02149:05019
GATGGTAGCGAGCGAGTGTGTATACCAGAAGATCAGGAACTCTAGAAGAATTCAGATTTTTAACACGAGAGTAAACGTAAAAGAAGGTTTACAAGACTCACGTTAACAATATTGCAGCAGTACGCACACAATCGAAGCGCAGTAAGGATGGCTAGTGTAACTAGCAAGAATACCACGAAAGCAAGAAAAAGAAGTACGCTATTAACTATTAACGTACCTGTCTCTTCCGAAACGAATGAGTACGATGAGATCTCGTGTGCTACCATCGTTATCGGAAAGTCT
+
@@@DADCBBBC@?@BCCCCCCCCCB@CCC?CCCCBC?A?BBCBBB@=AC@C>A>?9:;;;(;<CCCCDC@A;990;B;;;;.9C>B4;;89DC@CCCDBA@994;>A@>AAB?BDCCCBBBBBBCBBBBC@CCCC?AAABBBBD=?;@::6;CCCCI;:<:CA?>>9=<8<=@390??>7000+0;;;;,;=9@999@=>8838;?C??<?<??CBB>A><000<676;<=8=<<8<?@@@@AABBBBBBBB:88>=</////)/7=>>;?@>>:>B:A???
@ATNG8:02150:04999
GATGGTAGTGATACAGATCAGACACCAGAAGATCAGGAACTCTAGAAGAATTCAGATTTTTAACACGAGAGTAAACGTAAAAAGAAGGTTTACAAGACTCACGTTAACAATATTGCAGCAGTACGCACACAATCGAAGCGCAGTAAGGATGGCTAGTGTAACTAGCAAGAATACCACGAAAGCAAGAAAAAGAAGTACGCTATTAACTATTAACGTACCTGTCTCTTCCGAAACGAATGAGTACGTGTGCGACGTGTCTCCTACCATCGTTATCGGAAAGTCT
+
BBCB@CCCCCCDDDDEECCCCBBBC?BBB@CCCCAA?B@CBBBABC>AA?A?BBA:9999)76CFBABCBBBBB9?=:;;;;*;?;>4:9.5<<9>AAACCE@?>A@CE?CAC?CCCCCBB@CCCDCCCCD>AABB?ABBA?@@?9A=AAC?BCCBBACC?CCAAAA?CC@AAA999@@@9@?;4:::;;.;C=B888BBBBC:>;@BAB;>;>@CCC?BBAAAAA@B?BCD=B999:BBBBCAAA@A@@A@@?>?>>>>:>AA=AB@@B=AABB@ED>C988
@ATNG8:02154:04990
GATGGTAGCACGAGTCACTCATATCCAGAAGATCAGGAACTCTAGAAGAATTCAGATTTTTAACACGAGAGTAAACGTAAAAAGAAGGTTTTACAAGACTCACGTTAACAATATTGCAGCAGTACGCACACAATCGAAGCGCAGTAAGGATGGCTAGTGTAACTAGCAAGAATACCACGAAAGCAAGAAAAAGAAGTACGCTATTAACTATTAACGTACCTGTCTCTTCCGAAACGAATGAGTACGTGTGCGACGTGTCTCCTACCATCGTTATCGGAAAGTCT
+
;55B;BCCCCBB=BDCCCCCCBBBC@CBB?BCDEEE?C?@@BCCCD@BB?B@CAAABDDD2C?DDBACBBBBBB=CBBDEEE5BB?B>BBB:BCC?CBBBBBB:98;ADE@DBB?BBBBDCDCCCBBCBBAC?CCBB=A?BBBBBB<@<??@>@BBDCCCC?AAACCC?CC@999799@;;1;;;9=>=>>/>C<B888AAD??<?<??AA7;7;=AAB?CBBBBAA<?<?BA;C:999AACBB>>=>E@@@AB>>>A@@@=???=AA??A=A@CC?DC>B888
@ATNG8:02154:05028
GATGGTAGTATCTGCACACTCTGTCCAGAAGATCAGGAACTCTAGAAGAATTCAGATTTTTAACACGAGAGTAAACGTAAAAAGAAGGTTTTACAAGACTCACGTTAACAATATTGCAGCAGTACGCACACAATCGAAGCGCAGTAAGGATGGCTAGTGTAACTAGCAAGAATACCACGAAAGCAAGAAAAAGAAGTACGCTATTAACTATTAACGTACCTGTCTCTTCCGAAACAATGAGTACTACTCTCAGAGACACACTACCATCGTTATCGGAAAGTCT
+
///=6?ACBBBC;;6==DBDBB=BB:BEC@AAABCD@EAAA@ACBB?BC@E@B:::CCFC3C@CCBABBBCBAB=@@ABDDD5CC@C@CCC;CCCACBBBC@A:97;@BB@CAA>BAAADCEECECCCBBAC@CCBB=?>BBBBBC?C?BAA?ABBBCBBB?BDCAAA?BC=989399<88.:8818::::+7<6>799>><<=;?<@ABB:<9<ABDC>ABBBB@B>A>ACD>BB??@>CCBB??BABA@A>>@@AD??@D>>:>?BBE=?>==:=A3;888
@ATNG8:02156:05028
ATGGTAGTGTGTCTCTGAGAGTAGTACTCATTCGTTTCGGAAGAGACAGGTACGTTAATAGTTAATAGCGTACTTCTTTTTCTTGCTTTCGTGGTATTCTTGCTAGTTACACTAGCCATCCTTACTGCGCTTCGATTGTGTGCGTACTGCTGCAATATTGTTAACGTGAGTCTTGTAAACCTTCTTTTTACGTTTACTCTCGTGTTAAAATCTGAATTCTTCTAGAGTTCCTGATCTTCTGGCTGTCGTAGACAGATACTACCATCGTTATCGGAAAGTCT
+
///)//499:45555559:::7///////9:5:343(48.4.444;45/69:://)/27;9;598<//0;7555.5;===+=?9666@1////)/::49:5554449.555<::9<6:::*0)/977=>;;8<;00*000095@>??@555<<<7=44.49.349355<:999)////)/27255555$57999)//79<<<554.444&4:7//)/)/7)//444483829<=<<<65/;5/////9<;;;;<556>555>8;:::<7:988-33(3///
@ATNG8:02160:05010
TATGGTAGACACGTGTGCTCTCTCGTACTCATTCGTTTCGGAAGAGACAGGTACGTTAATAGTTAATAGCGTACTTCTTTTTCTTGCTTTCGTGGTATTCTTGCTAGTTACACTAGCCATCCTTACTGCGCTTCGATTGTGTGCGTACTGCTGCAATATTGTTAACGTGAGTCTTGTAAAACCTTCTTTTTACGTTTACTCTCGTGTTAAAAATCTGAATTCTTCTAGAGTTCCTGATCTTCTGGACGACGCGCACTGACACTACCATCGTTATCGGAAAGTCT
+
BBBC@CCCCCCCCCCAAACCCCDABABCCCAA?ACBB>CC@B@CCCCCAB?BCBBB?C?CCCA>A<AACABBBBA977788(7A<AACD>DCA@>ACC@BB9:9BCCC?ACCAAACC>AAB>B>CDAAACCC@CDAA>BCCCBBBBBBBBBBBBB@@@@@BD@C?CCBDCDBBB?BCDDD;C?C@CCFEF5BBAAA>ABEDICCCBB@CDDC5CCCBC@D@DD?BBCDCCA?A?CDDEBA?ABC@CA@AAC@@AB@?BECCCECC>BBBBC???CC?CC=CB@@
@ATNG8:02160:05013
GATGGTAGTGCGTGAGAGAGAGACCCAGAAGATCAGGAACTCTAGAAGAATTCAGATTTTTAACACGAGAGTAAACGTAAAAAGAAGGTTTTACAAGACTCACGTTAACAATATTGCAGCAGTACGCACACAATCGAAGCGCAGTAAGGATGGCTAGTGTAACTAGCAAGAATACCACGAAGCAAGAAAAAGAAGTACGCTATTAACTATTAACGTACCTGTCTCTTCCGAAACGAATGAGTACTACTCTCAGAGACACACTACCATCGTTATCGGAAAGTCT
+
77//)/8::BCCBCBBBACACBCCD=@;@7><?A@=9=9=AABB?A=?=6:8774;====+=8=:<<<<@<:==/3344444$4:7;8>>>0<;;6;B@BCCCCC>A>@@<;;;5:=;=@@?CAAACGDBBB@CBBB?CCCBB??@?C@B;;9;ABBBCBB?BCC?@?=::4:AA:???=9<=;6;AAAB3?947779=9:9;16/6://)/485==?;@A??;=B8<7:==5>8837@AAAABBBBABBCCC???;;>;::<>:>?===<>???<BK:@888
@ATNG8:02161:05003
GATTAGCACGACTCGACGATGTGTACTCATTCGTTTCGGAAGAGACAGGTACGTTAATAGTTAATAGCGTACTTCTTTTTCTTGCTTTCGTGGTATTCTTGCTAGTTACACTAGCCATCCTTACTGCGCTTCGATTGTGTGCGTACTGCTGCAATATTGTTAACGTGAGTCTTGTAAAACCTTCTTTTTACGTTTACTCTCGTGTTAAAAATCTGAATTCTTCTAGAGTTCCTGATCTTCTGGGTGTATCAGCGAGTATCTACCATCGTTTATCGGAAAGTCT
+
BCB@BCCBDAA@BCB@A966CBCCCCCC@@>ACCC?CCAD?;;;BCCC?ABA;95;=@BCC?C@BBBBBAA@C>?>???.?B?CBBB>BBBB>BCB>@@587@B@A>ACBBBCAA;A?A9>9>>>==>>>9>CDD9>?@A@@>???B>@@:998?::7:G<A<?@A??@A>>9;8888)74<48::9:)9>6660588///;==>3::;:+7:;9?;?;;;7;AA???@=A<@@A@@@7;;@@:@@@@>>>A@@@AAA999//*/99///-8BBF=CD8@<66
@ATNG8:02161:05013
GATGGTAGCGCACACATAGATACATTACTCATTCGTTTCGGAAGAGACAGGTACGTTAATAGTTAATAGCGTACTTCTTTTTCTTGCTTTCGTGGTATTCTTGCTAGTTACACTAGCCATCCTTCTGCGCTTCGATTGTGTGCGTACTGCTGCAATATTGTTAACGTGAGTCTTGTAAAACCTTCTTTTTACGTTTACTCTCGTGTTAAAAATCTGAATTCTTCTAGAGTTCCTGATCTTCTGGATAGCGACGCGATATCTACCATCGTTATCGGAAAGTCT
+
?@@B@DB:9;BBABABDCCCCCBBB>BBDDCC?ABBD=CC?C@CCDDCCC?CBBBB?C@CCBA=B@CCCC@??CC?CAAAA1CC>A@AD=BBAB?BFD@DC;;:@EFG?CBCCDCBB@CCD>B>@CBB@AA>BBCC?CBBBCCCCCCCCCBBBB?CCC?BB?B?ABCCCCCCC@CCCCC<B=A>A@@@@0ACBCC>AACCDCCBAA@CDDD3BBCBC::::C?BBBBBBB?B?CCCCAB?BBB@BCCCBBDBB@CDCCAAABB?BBBBB=BAAA?CC<B?==
@ATNG8:02163:05028
GATGGTAGACATATCGTACTCTCTGTACTCATTCGTTTCGGAAGAGACAGGTACGTTAATAGTTAATAGCGTACTTCTTTTTCTTGCTTTCGTGGTATTCTTGCTAGTTACACTAGCCATCCTTACTGCGCTTCGATTGTGTGCGTACTGCTGCAATATTGTTAACGTGAGTCTTGTAAAACCTTCTTTTTACGTTTACTCTCGTGTTAAATATCTGAATTCTTCTAGAGTTCCTGATCTTCTGGGCAGACTCTCACACGCCTACCATCGTTATCGGAAAGTCT
+
CBBB@?AACCBBBCCCCFGCDCCCCCCBBB;;7;BAB<BA?A?BBBCCCD@BAA99575:><F?C=>?BACCB=?;8;::;*;;3<?=<5?::9?A@A?B><>BCC=<9=<===?@@=B>>;>=@>>>A>>><BBBB7;;AA::;>>>AAA;;;@;898=AA=A7;;>>AA;<;<=>>@@2A=A988888(7=9;;3:;==><===>:>?69;=????<?<@A=@@???A@<?<?@D@@?=>??D;??>@@A>>>>=<>??6::A;???@@:>=<;4::1;AA;
@ATNG8:02168:05008
GATGGTAGAGTACAGTGTAGTAGACCAGAAGATCAGGAACTCTAGAATAATTCAGATTTTTAACACGAGAGTAAACGTAAAAAGAAGGTTTTACAAGACTCACGTTAACAATATTGCAGCAGTACGCACACAATCGAAGCGCAGTAAGGATGGCTAGTGTAACTAGCAAGAATACCACGAAATCAAGAAAAAGAAGTACGCTATTAACTATTAACGTACCTGTCTCTTCCTAAACGAATGAGTACTACTCTCAGAGACACACTACCATCGTTATCGGAAAGTCT
+
?::C@CCBBBCCCBAACCCEDCCBB>ABB>;;;CCC?A?ACA????9?A=?;?B@=????.?=BABBBBABBDE>BA;;;;;*;C=A5<;;.<BC@CBBBBBB;:7;?CB?A@@=@@BABHJDDCCCCCCBB@CCCC?B???ABBB?B?B@@>@BBABBBB?BBBBBC?BB<:::=AABBB<A@=:88989(8:5;@@@AA?@?=B=A?>><A;>>CBC?CCBAA@AAC?CDE@BAB>BBBBBBAA>BBBBBABBB@@@@@@@=>:>@CBB=>>>@=@D7;;;;
@ATNG8:02174:04980
GATGGTAGCGCACACATAGATACAGTACTCATTCGTTTCGGAAGAGACAGGTACGTTAATAGTTAATAGCGTACTTCTTTTTCTTGCTTTCGTGGTATTCTTGCTAGTTACACTAGCCATCCTTACTGCGCTTCGATTGTGTGCGTACTGCTGCAATATTGTTAACGTGAGTCTTGTAAAACCTTCTTTTTACGTTTACTCTCGTGTTAAAAATCTGAATTCTTCTAGAGTTCCTGATCTTCTGGAGATACACATGATACTCTACCATCGTTATCGGAAAGTCT
+
:55C;CAA@BDBBBBBECCCCCDA@ACCCCBB@BCCC>BC@C@CDDEEBB=BCCCC?C?BBBB?C@CCCC@AADD=>???>0?C@CBCC=CBCC@CCCBCC@BBBCCE@BBBBBCCD@CBB=B@DCBBAAAC?BBDD?CCCCCBCCBBCBB@@@C?BBB@AB?B?BBCCCCCCC@BCECC;B=A;:::::*:B@@A=AACECCCCBC@CDDD2DABBF@F?BB?BBCCCBB?B@CBBBBD?ABC@DCCBCCCDAAACCCCAACAA>ABBBB>BBBB?CC<BA==
@ATNG8:02180:05022
GATGGTAGTATAGAGCTCTACATAGTACTCATTCGTTTCGGAAGAGACAGGTACGTTAATAGTTAATAGCGTACTTCTTTTTCTTGCTTTCGTGGTATTCTTGCTAGTTACACTAGCCATCCTTACTGCGCTTCGATTGTGTGCGTACTGCTGCAATATTGTTAACGTGAGTCTTGTAAAACCTTCTTTTTACGTTTACTTTCGTGTTAAAAAATCTGAATTCTTCTAGAGTTCCTGATCTTCTGGGCTGCGCTGATATGCGCTACCATCGTTATCGGAAAGTCT
+
:55:5:BCCCC@@BCICCCCCDCBBCCBCDBB?A:994;A@B@@@?BCDD?BBBA?<@?@@AC@C?BBBCAAABB?CBBBB1>;6;667(5@>@<@@E?CB?<=>B>;7>@AAA@??<?AC<A=?>>>????=???@<>>>?>>>?@@@@@>>>>567:6//*/9==ABCDB??;???DE6A:>5:::::*:@:;;3;?CD:B@@;;5;=>=='==>>A=@9==7:///:9<6:6>??@@@;???D:A>>>@@>>>ABA?=>=AAA;@>>;;7>>=>8>>9>AAD
@ATNG8:02182:04986
GATAGTACATGATAGACGACACCAGAAGATCAGGAACTCTAGAAGAATTCAGATTTTTAACACGAGAGTAAACGTAAAAAGAAGGTTTTACAAGACTCACGTTAACAATATTGCAGCAGTACGCACACAATCGAAGCGCAGTAAGGATGGCTAGTGTAACTAGCAAGAATACCACGAAAAGCAAGAAAAAAGAAGTACGCTATTAACTATTAACGTACCTGTCTCTTCCGAAACGAATGAGTACGTGTGCGACGTGTCTCCTACCATCGTTATCGGAAAGTCT
+
A;;<ACFCCBCCCCBCB;;;CC?BBJ@ICCCBC@B@DBBBBBBA??=?@CCDCCDDD5DABAABBBAAAAB<@@@BBBB2BB>B5<;;*;CC>ABBB>?=:;5:==@>>>>455=<>BBAA@@ACCCCD@CBBC@BBAA@@@B?EAC@@<@@@ABBBD@BBBBAA?AA=AAA;>=9999+99929<?>A@';<9////==A@A<A<A???:=9<>CBB@BBCB@AA@C@BBC=AAB=AA???@@???A???BBCCCCAA@<BAA<>>?=A=???C?AA=B???
@ATNG8:02185:05014
GATGGTAGAGTATCATGTGTATCTCCAGAAGATCTGGAACTCTAGAAGAATTCAGATTTTTAACACGAGAGTAAACGTAAAAAGAAGGTTTTACAAGACTCACGTTAACAATATTGCAGCAGTACGCACACAATCGAAGCGCAGTAAGGATGGCTAGTGTAACTAGCAAGAATACCACGTAAGCAAGAAAAAGAAGTACGCTATTAACTATTAACGTACCTGTCTCTTCCGAAACGAATGAGTACACATCGTCGTGTCGTGCTACCATCGTTATCGGAAAGTCT
+
8844.44;9@@CFCCGHCA@A;;;;09=B:?@;;;D@E>ABCBA00+0=+0*0<<=999:(:4:56666;;===2<B99:::$9:5:==@@2>B>7;@;;:=<88036:;033=488::A@@@BBCAAB;:94;;:;<B<<>>6558;4:0/,/9::0/4:-333333488487>;96///168:3/3333$371322222566.5/55595;5:9?==466>=<::39<=@?8<99273<344;;=8889=<555:<><8883/)////60666:6:;58888
@ATNG8:02142:05038
GATGGTAGTATATCGCGTCGCTATCCAGAAGATCAGGAACTCTAGAAGAATTCAGATTTTTAACACGAGAGTAAACGTAAAAAGAAGGTTTTACAAGACTCACGTTAACAATATTGCAGCAGTACGCACACAATCGAAGCGCAGTAAGGATGGCTAGTGTAACTAGCAAGAATACCACGAAAGCAAGAAAAAAGAAGTACGCTATTTAACTATTAACGTACCTGTCTCTTCCGAAACGAATGAGTACGTGTGACGTACGTGAGCTACCATCGTTATCGGAAAGTCT
+
@@@C@CCCBBACCDCEAABCCCCBC<@@B?CDCCBC?C@CCCBBBD@CC?B??>?:8788):>ABBBBBCEBDB=BBBCDBB5BB?B?CCB<BBB?BBBAAAB;;9:?BB?BBB>AABBCCCCCCBBBBCBB?BBBC>AABB>?>C=A=C@?=?BCDCCCC?AAABBB@CD@889>?@ABA:=<<7888888%/<7<///>:@888-88=>AD:>:=BB::8:AAAAAA=A>ABA=C9:9:BAABD;;;>>@BBBBCBBAABBCB@B;>>>AB=BB@@<A@:A?=>
@ATNG8:02145:05055
GATGGTAGAGTATCATGTGTATCTCCAGAAGATCAGGAACTCTAGAAGAATTCAGATTTTTAACACGAGAGTAAACGTAAAAAGAAGGTTTTACAAGACTCACGTTAACAATATTGCAGCAGTACGCACACAATCGAAGCGCAGTAAGGATGGCTAGTGTAACTAGCAAGAATACCACGAAAGCAAGAAAAAGAAGTACGCTATTAACTATTAACGTACCTGTCTCTTCCGAAACGAATGAGTACTACTCTCAGAGACACACTACCATCGTTATCGGAAAGTCT
+
ABDG><;BCCBBCCCCCCCFCCCBB?CDD@BBCBCB?B?BCDCBCB@BB;A;>@A;:;;;*;;ABCCCCCCBDB9??99999*;D>A5;::&9A@?>CCCBABBB?B>BB>BBD=AABBCCCCCCBABCCCC@ABBB@BBBCCCBB<A=A@@<@CCCCCDD@ABBAAA?BB?>>>?BBBBC=B>@<>ADDC/AA=>;;;=?==>5:5;=>>8=:=@BBB@CBBBCFE?C?ACC>CBB?BBBBBBBBBBBBBCBBAAABDBB?@??;?>>=>:>BBB=AA376??
@ATNG8:02154:05050
GATGGTAGATACTCGCTGATACACCCAGAAGATCAGGATCTCTAGAAGAATTCAGATTTTTAACACGAGAGTAAACGTAAAAGAAGGTTTTACAAGACTCACGTTAACAATATTGCAGCAGTACGCACACAATCGAAGCGCAGTAAGGATGGCTAGTGTAACTAGCAAGAATACCACGAAAGCAAGAAAAAGAAGTACGCTATTAACTATTAACGTACCTGTCTCTTCCGAAACGAATGAGTACATAGATATACGTATAGCTACCATCGTTATCGGAAAGTCT
+
B@@B<;;BBBCCBBFCCCCCCBCBC>BCB@BBBBBC?BB??@?AAC>AB?B>AA@99999(9<BCBBBBB@>>?5==::;;.:A=A4;;;&99=4;=AABBCBD?@?AC@CBB>A@BBBAAACCHCCBBBC@CBBB>@ABBBBCC@B?BBA=@C@AABBB@BBBBBB?BB?????AAABA<BBB?BDDCC/BC=@888;A@@@=D:??@@<A=DBCBB?ABBBACC=A=?BB=BBB?BCCACAAAAC>>>?@?:;::::>?=7818???>=AAAA<BB:B888
@ATNG8:02156:05035
GATGGTAGTGCGTGAGAGAGAGACCCAGAAGATCAGGTACTCTAGAAGAATTCAGATTTTTAACACGAGAGTAAACGTAAAAAGAAGGTTTTACAAGACTCACGTCAACAATATTGCAGCAGTACGCACACAATCGAAGCGCAGTAAGGATGGCTAGTGTAACTAGCAAGAATACCACGAAAGCAAGAAAAAAGAAGTACGCTATTAACTATTAACGTACCTGTCTCTTCCGAAACGAATGAGTACGAGAGAGCACACGTGTCTACCATCGTTATCGGAAAGTCT
+
A<<C@BBAABDCBBBCEGGECCBBB=BBB?CBAADC9;9?BA?ABB?BB@C?@?;;;:;;);=CCCCCBB;;:=0=@99555$5>6;.555'5<>4;;;;:??>>?@=@@=BAA?AAABB@A@DDBBCIIJE@CDCD?BBCCCCCC?C?CAA=ABBBBBBA@CBCBAA=AB=??C?BBBBD>?>=99999::%:@;?:88B??>A<A<>>@@<?<??DBB?BBCCAAA@CACCC>CCC>AABCAA?????BB@??CDCBBBBB>B><@@@@C?BBCD?BB=B>>>
@ATNG8:02163:05050
GATGGTAGTGTCAGTGCGCGTCGTCCAGAAGATCAGGAACTCTAGAAGAATTCAGATTTTTAACACGAGAGTAAACGTAAAAAGAAGGTTTTACAAGACTCACGTTAACAATATTGCAGCAGTACGCACACAATCGAAGCGCAGTAAGGATGGCTAGTGTAACTAGCAAGAATACCACGAAAGCAAGAAAAAGAAGTACGCTATTAACTATTAACGTACCTGTCTCTTCCGAAACGAATGAGTACGAGAGAGCACACGTGTCTACCATCGTTATCAGGAAGTCT
+
<<<C@CBB@B;66=B=CCE<;9C@@=ACB?CDBBBB?C@CCCBBBB>BB?C?BAA@@@@@3B@CBB@BBBB>><3;>:::::*:A;A4;;;6<EFABAACCBBCB@B?BE@CCC>AACBCCCCCCBBBCBBB?BBBC>@@ABB@AA=A?B??<?CCDCCCC?AAAAAB>BB?A@A<>>@@@:??:8::999.;?;A877AAACA;?:@ADD:>:>?BBB?BBCBBBB>A>ABF>CCC?BABBBDBAA@BC>@BBBB@@@@BB@>>8<<>/0*0////)/)//87
@ATNG8:02168:05078
GATGGTAGCTCTGCTCTGACTCTCGTACTCATTCGTTTCGGAAGAGACAGGTACGTTAATAGTTAATAGCGTACTTCTTTTTCTTTGCTTTCGTGGTATTCTTGCTAGTTACACTAGCCATCCTTACTGCGCTTCGATTGTGTGCGTACTGCTGCAATATTGTTAACGTGAGTCTTGTAAAACCTTCTTTTTACGTTTACTCTCGTGTTAAAAATCTGAATTCTTCTAGAGTTCCTGATCTTCTGGGTCTACGCTCGTCGCGCTACCATCGTTATCGTAAAGTCT
+
::<B>BBBB@;;CCCCJCBBCCCCBCBCAC;;05<<<3;;<@=?BCDCCC@AA@?A9B<?@;>8@=A@@>=0//;499<;:'///+4:<=4;;>?9B@@;;=::>?@@@?BAAAB;;;<;;:?A=BBBABA;;7;@BB=AACCBBBBB;;;@@<=@;000+0>6<6??@<A=@@@<@>>@@9>:999:9:9(95599)99>99;<;;;:=>>>+===5526:>>;>=AB@@C8878ABABB?BBCC>A;;;BBDCBCCCC@??AAB?BBBBB@G@A@CCE=CBBB
@ATNG8:02176:05051
GATGGTAGGAGACACGTCGCACACGTACTCATTCGTTTCGGAAGAGACAGGTACGTTAATAGTTAATAGCGTACTTCTTTTTCTTGCTTTCGTGGTATTCTTGCTAGTTACACTAGCCATCCTTACTGCGCTTCGATTGTGTGCGTACTGCTGCAATATTGTTAACGTGAGTCTTGTAAAACCTTCTTTTTACGTTTACTCTCGTGTTAAAAATCTGAATTCTTCTAGAGTTCCTGATCTTCTGGATACACTCATGTGCACCCTACCATCGTTATCGGAAAGTCT
+
@@@B@CBC@CCCCCCCBBCDCCDDCBCCCCCD@CBBD>BB@C@BCBBECB@BBAAA=?=?BCA>B?AAABBBBBC?AACCC2AA=???C>AA??=BBC?<<;?AAABC?BBBAAA8829<>8>:>AA>>=@@<A@@@<A>>>A@@@A@@@A?>@@7:;>:==9=;>@EBAB=88169:9;-:9>8=>AAA/>>766)//8//.9;9>;>AA@.>>>99594//*/799///7@5:66///16=@6=AB>>?=<667=<<6;;33772----62666809929>>8
@ATNG8:02176:05079
GATGGTAGCACGAGTCACTCATATCCAGAAGATCAGGAACTCTAGAAGAATTCAGATTTTTAACACGAGAGTAAACGTAAAAGAAGGTTTTACAAGACTCACGTTAACAATATTGCAGCAGTACGCACACAATCGAAGCGCAGTAAGGATGGCTAGTGTAACTAGCAAGAATACCACGAAAGCAAGAAAAAGAAGTACGCTATTAACTATTAACGTACCTGTCTCTTCCGAAACGAATGAGTACGATGAGAGAGCTCTCTCTACCATCGTTATCGGAAAGTCT
+
44<=8=BBBCBB=CDFCCCECCBBB@CCC?BBCCAA?AADDCDDDC?CC?A?@@?77777)9;>?@ABCBB@??5=@;;;;.9D=A2;;;&9@@=C>CBCDBBB?C?BA?CCC?CBBBBBCCCDBCBDBBB?BDCC?BBBCBB@@<@<@@@=@CCCBBCC@BBABBB@CC?>>?>AABBB=???::====.<B<A888ADA>><>=@???7:7:>BBC?BBCCBBB?B?AAA=BBB@BBBA@ACCCBBBB@>@@@@>>>@AAAA<?=>>A=???A=BB:@;;;
@ATNG8:02177:05047
GATGGTAGCGCGACGAGCGTAGACCCAGAAGATCAGGAACTCTAGAAGAATTCAGATTTTTAACACGAGAGTAAACGTAAAAAGAAGGTTTTACAAGACTCACGTTAACAATATTGCAGCAGTACGCACACAATCGAAGCGCAGTAGGGATGGCTAGTGTATCTAGCAAGAATACCACGAAAGCAAGAAAAAGATGTACGCTATTAACTATTAACGTACCTGTCTCTTCCGAAACGAATGAGTACTATGTAGAGCTCTATACTACCATCGTTATCGGAAAGTCT
+
DEBB?BBBBCDDDDBBCCCCCCCCC=BCB@DCCCAA?A?BBCAAAA>BB>B>BBB?????2@?BBBBDBBBBBB:A?9::::*;C>C5<<<6;CE@BBBCCCCDD?C?BB@BBB>BBA?BCCCC@@@CBBBB?BCBA>BAAACBBBBD>DAA?ACCCBBB@AABBBBB>BB@BBB<>?A?>8===:<<<<<.<?@>>>@>>BBC@F@BBBC@C@BBBCB?BBCBBBB?B?BCC>CAC?BBBBBBBB>>?@@AAAA@@???????>:>?A@@<:::A>DD6<<<=
@ATNG8:02142:05118
GATGGTAGTGTGTCTCTGAGAGTAGTACTCATTCGTTTCGGAAGAGACAGGTACGTTAATAGTTAATAGCGTACTTCTTTTTCTTGCTTTCGTGGTATTCTTGCTAGTTACACTAGCCATCCTTACTGCGCTTCGATTGTGTGCGTACTGCTGCAATATTGTTAACGTGAGTCTTGTAAAACCTTCTTTTTACGTTTACTCTCGTGTTAAAAATCTGAATTCTTCTAGAGTTCCTGATCTTCTGGATAGCGACGCGATATACTACCATCGTTCGGTCAGAGTCT
+
@?@C@DCCCCCCCBBCCCDCBBBBBCCEEC@@<?=>>5?B=B?CCCBBBB@DCCCC?B?BCDD@G>BBBBCCCCB?@@@??0?@<AABB=BBFDACCC@CB>BBBBCC@BBCCCCCC@BBB?B?CDDBCAAA?AABB@CCCCBAA@BBBDDBAAA?BAA>AC@C=??CCBCCCCADDCCB9B9?9:9:9:*:AAAC>BCCCCCCBBA5;;;;.;BBBD?B?BD@CCBCCCC?B?A??BBB@BBC?BABBBCEDCC9::CCFDDBB?BBBBD@CC?ABBBBB???
@ATNG8:02156:05110
GATGGTAGTGTCATATGAGAGTGTGTACTCATTCGTTTCGGAAGAGACAGGTACGTTAATAGTTAATAGCGTACTTCTTTTTCTTGCTTTCGTGGTATTCTTGCTAGTTACACTAGCCATCCTTACTGCGCTTCGATTGTGTGCGTACTGCTGCAATATTGTTAACGTGAGTCTTGTAAAACCTTCTTTTTACGTTTACTCTCGTGTTAAAAATCTGAATTCTTCTAGAGTTCCTGATCTTCTGGACAGAGTGTGCAGATACTACCATCGTTATCGTAAAGTCT
+
;44>7:BCAABBDCCBBBEDDCCCBBA@@C998;BAB=BB?C@DDDDEBB=BCCCD?C?BBBA?B@DCBBBBBCC?@?@@@1?D@BBBB=BBBB?BDE@CC999BEEH@CCCCDDCC?ABC?C?CCCBBB@@<@BCC?AACCDCAAABBBDCBBB?CCC?BB?B=??DCCBBBC@BBBCC;B=@;:9999*:C@@B;::DCCCCCBC<@@@@0@@@AC@C@CD@CBBDCAA?C?CCCDDD@??@>ACCCCCCCBBBBCBBBCCCC=BBCBD?BBCCA@@<ABBB
@ATNG8:02158:05118
GATGGTAGGTGCACATGAGTGTATCCAGAAGATCAGGAACTCTAGAAGAATTCAGATTTTAACACGAGAGTAAACGTAAAAAGAAGGTTTTACAAGACTCACGTTAACAATATTGCAGCAGTACGCACACAATCGAAGCGCAGTAAGGATGGCTAGTGTAACTAGCAAGAATACCACGAAAGCAAGAAAAAAGAAGTACGCTATTAACTATTAACGTACCTGTCTCTTCCGAAACGAATGAGTACCTCTCAGACGCTCGTCCTACCATCGTTATCGGAAAGTCT
+
555;:==B@B@@ADCCCHCACABBBABBB@:;;C;;9;>AADBBBC?CC?B@BBB;;;;.:>BABCCBBBBBD;B?;;;;;':@4949<?.@C??>BBEBCBBB9999A=@>><?@ABBABBBBCBCB@@@A;;;D>@@@AB@AB=@;@00,0==@@AAF@BBAAABAHD?BBB<>@@@@6000+000000%/539<:<888>>9<355<?8=:;;ABC?BBEBBAB?B?ABB<?::5:99>@??;?ABABBBBBBB>:9:4:<=:??BAC?BCAA6::/9999
@ATNG8:02160:05085
GATGGTAGTGTGTCTCTGAGAGTAGTACTCATTCGTTTCGGAAGAGACAGGTACGTTAATAGTTAATAGCGTACTTCTTTTTCTTGCTTTCGTGGTATTCTTGCTAGTTACACTCCATCCTTACTGCGCTTCGATTGTGTGCGTACTGCTGCAATATTGTTAACGTGAGTCTTGTAAAACCTTCTTTTTACGTTTACTCTCGTGTTAAAAATCTGAATTCTTCTAGAGTTCCTGATCTTCTGGATAGCGACGCGATATACTACCATCGTTATCGGAAAGTCT
+
;944.5<=CDAA@=;;;969B@@@@BA@AA;;6;CCC>CD@C?BBCCDBB?BCCCB?BAEECC?C@CBBCDCCCC@BBCCC1CC>BABB>BCCC?BAA?AC@CCCCCE?ECCDCC@CCC>A>ACDDC??@?BBBB>CCBBBBBBBCCCBAAAA?DCC?BB?B?AAACCCCDC=B::::.:;A9;;:;:*:CDDL>BBCCCCCDCC?BBCB5BBBBC@A?AD@CBBBBBC@C@CCBCBB?BAA?BFBBBCCCCCBBBCCCCCCA?ABBBC@CCBA>BB>C@@A
@ATNG8:02168:05085
GATGGTAGGCGAGAGTGAGACGCAGTACTCATTCGTTTCGGAAGAGACAGGTACGTTAATAGTTAATAGCGTACTTCTTTTTCTTGCTTTCGTGGTATTCTTGCTAGTTACACTAGCCATCCTTACTGCGCTTCGATTGTGTGCGTACTGCTGCAATATTGTTAACGTGAGTCTTGTAAAACCTTCTTTTTACGTTTACTCTCGTGTTAAAAATCTTGAATTCTTCTAGAGTTCCTGATCTTCTGGGTCTACGCTCGTCGCGCTACCATCGTTAATCGGAAAGTCT
+
@@??5:@B?BBCCCBBCCAA;69<<@ACBB@@=@ACB=BD=@>ABAACBA?B@@?A>B=BABB?B?EBBBBBBBA>ACCDC1=?>A988/5AAD@DB@<B@000>??@=@DAA??==9?AA<@;@@AAA>>?<@@@E:>66///966:;;;///:)/.32683:599>>;69682777CC2A:A<ACDDD/>>9::2:==/-----8(----$-..(.727077366655554739=;=772877>37869/--6333556=>>>>=???==8<466<46;4332,
@ATNG8:02195:04520
GATGGTAGGCACTGCGCACACATCCCAGAAGATCAGGAACTCTAGAAGAATTCAGATTTTAACACGAGAGTAAACGTAAAAAGAAGGTTTTACAAGACTCACGTTAACAATATTGCAGCAGTACGCACACAATCGAAGCGCAGTAAGGATGGCTAGTGTAACTAGCAAGAATACCACGAAAGCAAGAAAAAGAAGTACGCTATTAACTATTAACGTACCTGTCTCTTCCGAAACGAATGAGTACTATAGACTATCTGAGACTACCATCGTTATCGGAAAAGTCT
+
?@@D?BDD?B;99BAAACBBBCCBH>CCD?BABBCCAC@BBC@A@G@CD@C@A@?9:99-9>ABB@BAAA99:,9@;;;;;*;B>B5<<;*:BD@9;9CCCB@@<@===;>>?<?BBBHCCBBBDCCCCCC?CBBB=AABBBA@B7>;>994:BAABCCC?CBBBBB>AA?AAA>???;;1:988:::::+:>9>888@@@=>:=<AA??:=9==@AA?AABDAAA4949@@8A::59@@@CBBABB??>>?B=?>?B999BBD@BBAAB@BA@@3999+:9:9
@ATNG8:02205:04484
GATGGTAGCGCACACATAGATACAGTACTCATTCGTTTCGGAAGAGACAGGTACGTTAATAGTTAATAGCGTACTTCTTTTTCTTGCTTTCGTGGTATTCTTGCTAGTTACACTAGCCATCCTTACTGCGCTTCGATTGTGTGCGTACTGCTGCAATATTGTTAACGTGAGTCTTGTAAAACCTTCTTTTTACGTTTACTCTCGTGTTAAAAATCTGAATTCTTCTAGAGTTCCTAATCTTCTGGAGATATCATCAGCGAGCTACCATCGTTATCGGAAAGTCT
+
4449399@@A;?>?AB;;;CBBAB@B;95<?=;@>?>5>@;@;A@BBACD?BBBBA>B>@@@@5:24<=:;<?>C=@@BBB2AB@B=BB=B>?>;C@B=AA>BBBGCGACCCBBBCC@CDC@C>BADDAAAC@CBBC@BBCCCCCCCBBACCCBA?CCD?CC?B?BBHBCBCDF@BCDCC9A=A>;;;;;*;CCCC=BBDDCCCCFEACCCC5BBCCD@CADF@BBBBAAA=@=::5;AA;??B?BBBBBCCCCBBBDFAAACCC?BBBBC?AAAA?CD>CBB>
@ATNG8:02210:04480
GATGGTAGGCGTTTGAGAGTCTGCCCAGAAGATCAGGAACTCTAGAAGAATTCATATTTTTAACACGAGAGTAAACGTAAAAAGAAGGTTTTACAAGACTCACGTTAACAATATTGCAGCAGTACGCACACAATCGAAGCGCAGTAAAGGATGGCTAGTGTAACTAGCAAGAATACCACGAAAGCAAGAAAAAGAAGTACGCTATTAACTATTAACGTACCTGTCTCTTCCGAAACGAATGAGTACAGAGAGTACGATATGTCTACCATCGTTATCGGAAAGTCT
+
A??;7:;>9===>6;;===DC@BCD;99B@;:9CBB=B<@@>@A@A>BA@D=;;:;7777'7:??B998B=B??7==>>>==,00,/;>??0@00,7=;:9::88.6<AA;8887;;A@@?>;;;???BAAA=AA;;7;>?=>A988-89<8:58===AAAB=>=>?BB@BB:?::39@:::+88806==>=/6716@=>><8870807===5;5;?;;;9==;;;=>=A<AAD9A9:7:C???BB;;;A>>>A>==888@@?8986;;===8@@??:;@7@;;/
@ATNG8:02210:04526
GATTAGTGCGTGAGAGAGAGACCCAGAAGATCAGGAACTCTAGAAGAATTCAGATTTTTAACACGAGAGTAAACGTAAAAAGAAGGTTTTACAAGACTCACGTTAACAATATTGCAGCAGTACGCACACAATCGAAGCGCAGTAAGGATGGCTAGTGTAACTAGCAAGAATACCACGAAAAGCAAGAAAAAGAAGTACGCTATTAACTATTAACGTACTTGTCTCTTCCGAAACGAATGAGTACACATCGTCGTGTCGTTGCACCATCGTTATCGGAAAGTCT
+
@?@@CBCCAA@CCCCDB@BB;;;6;CC?CB;;;;7;=BAC@@@B?BC@C@BBA??>>?.??CBAADBBAAA@8>@:;;;;*;@=A5;;;.:A?:ACCCCECBB@C@BB=;;;5::?@AABBCBECCCCCC@CCCC>A?BBBBCC@C@B@@>@AABBBBBACBBBBB?BB?:99;>B:::9+9>>9:==<<+7:398::@@AAA=B:::;?:=:;:@@BC>A@DAA@<?=>AC;@BB=A@C@?@?????>>>BDEBAA90*0000*0008>=AD>A>AC;A<88
@ATNG8:02213:04480
GATGGTAGTGCGTGAGAGAGAGACCCAGAAGATCAGGAACTCTAGAAGAATTCAGATTTTTAACACGAGAGTAAACGTAAAAAGAAGGTTTTACAAGACTCACGTTAACAATATTGCAGCAGTACGCACACAATCGAAGCGCAGTAAGGATGGCTAGTGTAACTAGCAAGAATACCACGAAAGCAAGAAAAAAGAAGTACGCTATTAACTATTAACGTACCTGTCTCTTCCGAAACGAATGAGTACATAGATATACGTATAGCTACCATCGTTCGGAAAGTCT
+
;55>:<@@>AA@;;;?;CCCCCBBB>BBI@CAAA;<695>>@GBBBACC?B?AACCCCCC+B8B==BABBBB=?6:994499.5>:D<DCC9DCCACCBBCCC;<7<=@@=AAA>AABBCCCCCCDCCBBBB@A9;:?A@@@@@??<@?A;;8;BAA???C7:9B@?@?>>8<<;/77778)38<9<<<===&9:67///55:>@7:78=>>4=8;:@BB?BBBBBBB?B:9;C>ABA?BBBCB@?@BFBB@??;;;BBBB@@@>>;>===A=AA<AC:A?88
@ATNG8:02222:04487
GATGGTAGTGCGTGAGAGAGAGACCCAGAAGATCAGGAACTCTAGAAGAATTCAGATTTTTAACACGAGAGTAAACGTAAAAAGAAGGTTTTACAAGACTCACGTTAACAATATTGCAGCAGTACGCACACAATCGAAGCGCAGTAAGGATGGCTAGTGTAACTAGCAAGAATACCACGAAAGCAAGAAAAAGAAGTACGCTATTAACTATTAACGTACCTGTCTCTTCCGAAACGAATGAGTACACATCGTCGTGTCGTGCTACCATCGTTATCGGAAAGTCT
+
A?@B?BDCCCCCCCCCCCCCCCCCC>CDC@DCCD?@<??AACBBBC>BB?B>BCB@ABBB2BAEBB@@@@BDDE=B?;;;;;*;@=?499909DA@?BBCCGBCA>B>AC@DCC?BABBBCDDGEDDDCCCC?CCBB?BBBB>>?A=@?B?@>@FCCBCCB?AABBBB?BB?>>>788@@?9???<<>>@@/@B=B;:;@@@==9<<AAAA:>8>>BBD@BBCABBB@B?BBB>BCC?AAABBBCCCCBCAABAABBBBBAACCC?DAAAB?BBBC?BA:BB::
@ATNG8:02225:04497
GATGGTAGGCACTGCGCACACATCCCAGAAGATCAGGAACTCTAGAAGAATTCAGATTTTTAACACGAGAGTAAACGTAAAAAGAAGGTTTTACAAGACTCACGTTAACAATATTGCAGCAGTACGCACACAATCGAAGCGCAGTATGGATGGCTAGTGTAACTAGCAAGAATACCACGAAAGCAAGAAAAAGAAGTACGCTATTAACTATTAACGTACCTGTCTCTTCCGAAACGAATGAGTACACATCGTCGTGTCGTGCTACCATCGTTATCGGAAAGTCT
+
@@@D@ECC?BBCBDBCCDDCCCCCC>CCC?BBCCAB@B@CCCBBBB?CC@C?@@ACBBBB1B>BDCBBBBBA@A<A@BBDCC5AA<@=BBB9BCCABCCCCCCBC?C?CC@CAA>ABBBCCCCCBBBBCBAA@CBBB?BBBBAABBBB?BAA>ABBBBCDC=>>@?@?7:;9;;;388AAA5=;;4:::;;.6=7<///;<??@<@=@@@B<><>>CBC?BBBBBBB>A>ACC?BBC?ABAAABB?BBBAAAAAAAFBB???CCD?AAA@@=BBBC:>=8=B;;
@ATNG8:02225:04502
GATGGTAGTGCGTGAGAGAGAGACCCAGAAGATCAGGAACTCTAGAAGAATTCAGATTTTTAACACGAGAGTAAACGTAAAAAGAAGGTTTTACAAGACTCACGTTAACAATATTGCAGCGGTACGCACACAATCGAAGCGCAGTAAGGATGGCTAGTGTAACTAGCAAGAATACCACGAAAGCAAGAAAAAGAAGTACGCTATTAACTATTAACGTACCTGTCTCTTCCGAAACGAATGAGTACTATAGACTATCTGAGACTACCATCGTTATCGGAAAGTCT
+
AAAF?BBCCDDAABCCCCCCDDCBB=BCD@BBBBBC@C?BBCBABC@BB@B??@?99::9(:<ABBABBDCBBA9>>;;;;;*;C=A5;;;*:CE@BDBCDCCBB@BACC?CCC?BBBCBB@BCCFCCCCBB?BCCD?AABBBBBC>B@BBB>AAACBBBA?CCBAA?>BB>A@?>CCCCD>999?;;<??1?C@DDCCC887A>@<AACE@B?BBCCC@BBBAA==:<:>>>7>CB@BAAAAAABBBCCCCABAAAAAAAAAA@:@@BBB>BABA?BD>BBBB
@ATNG8:02229:04498
GATGGTAGAGTATCATGTGTATCTCCAGAAGATCAGGAACTCTAGAAGAATTCAGATTTTTAACACGAGAGTAAACGTAAAAAGAAGGTTTTACAAGACTCACGTTAACAATATTGCAGCAGTACGCACACAATCGAAGCGCAGTAAGGATGGCTAGTGTAACTAGCAAGAATACCACGAAAGCAAGAAAAAGAAGTACGCTATTAACTATTAACGTACCTGTCTCTTCCGAAACGAATGAGACGAGAGAGCACACGTGTCTACCATACGTTATCGGAAAGATCTT
+
4449.44<:>AB:659999:;@@>>:?:;29:8;@?49.4<99455.55.55:9455===+=8;?;<A9:6==<2;;55555$5<6<?BED9CA@<?A@@@@@@@=A=?@?BBD@?@@BC@@@CCFFCCCCC?B;99;>::9<;:;6:6;9949?>A@@AB8::A::9;>C=AA@9==:::,9993:9999(790698<>>>==8=789>>;?6;;AA@?CCBBB??;>7?>?:?BB798AB?>:?::>>8;7=;333666///49//.23,33;;4;;133333,
@ATNG8:02231:04483
GATGGTAGGCGAGAGTGAGACGCAGTACTCATTCGTTTCGGAAGAGACAGGTACGTTAATAGTTAATAGCGTACTTCTTTTTCTTGCTTTCGTGGTATTCTTGCTAGTTACACTAGCCATCCTTACTGCGCTTCGATTGTGTGCGTACTGCTGCAATATTGTTAACGTGAGTCTTGTAAAACCTTCTTTTTACGTTTACTCTCGTGTTAAAAATCTGAATTCTTCTAGAGTTCCTGATCTTCTGGGCTGCGCTGATATGCGCTACCATCGTTATCGGAAAGTCT
+
944:5:@B?CCBBBCCDDCC::=CCCCBDDCC?BBBD=CC?C?BABDCCC?BCCAA?B>@@BB?B@CBBBCBAAA>BBBBB1BA=AADD9?AAB?B@@<@B>BB@BCB>B?>><A??:?>>:>;>>>>>;;;;?@CC5;:AA>>=@@AADD<;;><>>><@A<A=AA@@@AAAA<===CC5A;A;AAAAA.@?999.557///;;;>;????/?BAAC=B;??<???>;;;:><>>?>>?58556066668889>ACA>9999660699<=9>===8==6>@@C
@ATNG8:02235:04502
GATGGTAGAGAGACTGTAGCGCACCCAGAAGACTCAGGAACTCTAGAAGAATTCAGATTTTTAACACGAGAGTAAACGTAAAAAGAAGGTTTTACAAGACTCACGTTAACAATATTGCAGCAGTACGCACACAATCGAAGCGCAGTAAGGATGGTAGTGTAACTAGCAAGAATACCACGAAGCAAGAAAAAGAAGTACGCTATTAACTATTAACGTACCTGTCTCTTCCGAAACGAATGAGTACGATGAGAGAGCTCTCTCTACCATCGTTATCGGAAAGTCT
+
444405<<<>BC;6666=?>==B@@7A=@<@0/////186899998:433,3433333;;;+;/33888779333(3745555$5549499;0;;<9>B996@A@A?A@AA?ABB?@?@BBCLGGCCDCCC@@=@;;;@???BBBBB@C@CBB@BBBBAAB?AAABBE?BB?BBB;@?77/385/8;DED/AA<=>=@><;=?<@<>>>><A7;;EBA?BAAABCB@C=AAE>EAB>AAA@@@@AA=ABB??>>>B;;;>>=>=<?@887<>===078(79:;
@ATNG8:02236:04529
GATGGTAGCGAGCGAGTGTGTATACCAGAAGATCAGGAACTCTAGAAGAATTCAGATTTTTAACACGAGAGTAAACGTAAAAAGAAGGTTTTACAAGACTCACGTTAACAATATTGCAGCAGTACGCACACAATCGAAGCGCAGTAAGGATGGCTAGTGTAACTAGCAAGAATACCACGAAAGCAAGAAAAAGAAGTACGCTATTAACTATTAACGTACCTGTCTCTTCCGAAACGAATGAGTACGATGAGAGAGCTCTCTCTACCATCGTTATCGGAAAGTCT
+
A<<C?BCCBCC;;;CEDCCCDDCBBACCC?CDEB99:;@BABDCCB>A@?A?BCDBBBBB5CGDFDBBBBBCBA9A?;;;;;*;B>B5;;;4;CD?BBBBCBC@@>@?BD@BAB>ABBBBABBCCCCCCCCC@BBBC?BBBABCAA<B@B:::;BCCCBCC@CCB@AA@BB>AA@488?@?899:?BCCCC3CC?B999BC@AA:><>A??7:6:@CCC?CCBBBBC=@>@CF?CCC?BBCBBBAAABBBBCCCCBBB>>>>>@@<A???C?AAAB@BC>B:::
@ATNG8:02239:04493
GATGGTAGAGTATCATGTGTATCTCCAGAAGATCAGGAACTCTAGAAGAATTCAGATTTTTAACACGAGAGTAAACGTAAAAAGAAGGTTTTACAAGACTCACGTTAACAATATTGCAGCAGTACGCACACAATCGAAGCGCAGTAAGGATGGCTAGTGTAACTAGCAAGAATACCACGAAAGCAAGAAAAAGAAGTACGCTATTAACTATTAACGTACCTGTCTCTTCCGAAACGATGAGTACACACTCTCATATGACACTACCATCGTTATCGGAAAGTCT
+
8::C666>BC@@;=C>B@BBB:9:C<A??<555>>C@C?@@@CCCCABC@B?BBCCEDHH5C@BBAAAA9555:1::55555$5;./)///&///)/;888?<<A<?<>B?BAA=@@99;@9996=>==@;;?@@@B:::BB@@AB>A=A;<7;BBA@??C@??>BAA=@@==>=9998;?9998433333$35.522255299596@:999>7;;BBA?A@@@AAA>@;<<@9@00/:::@BBBBA999A@A@@?ABB885@?7?A@@@:>=>?9A?<?>99
@ATNG8:02192:04546
GATGGTAGCAGACGTGACAGAGCGCCAGAAGATCAGGAACTCTAAGAAGAATTCAGATTTTTAACACGAGAGTAAACGTAAAAAGAAGGTTTTACAAGACTCACGTTAACAATATTGCAGCAGTACGCCCACAATCGAAGCGCAGTAAGGATGGCTAGTGTAACTAGCAAGAATACCACGAAAGCAAGAAAAAGTAAGTAACGCTATTAATCATATTTAACGTACCTGTACTCTTCCGAAACGAATGAGTAACAGAGAGTACGATATGTCTACCATCGTTATCGGAAAGTCT
+
BAAEADFBC==BBBCBB=CIHCCBC@@A@?BBC@@@=?:00///)//38838077333333$3388833388888/6//////$/727)555&59<7=>?==:9//)/69;6;;=9<AABAAAA@@?BB>BCC@BBBC@@@@ACCAA?A?BAB?BEBBAAAB@BBBBBB?@@=@7858@@CC5AA?<;;?>>,0//)///(/;///508(//////9193:9:99488:7898837,22='24;03/89//)/6668=888433:>856;777057:::2<:94.44)444/
@ATNG8:02192:04549
GATGGTAGACACGTGTGCTCTCTCGTACTCATTCGTTTCGGAAGAGACAGGTACGTTAATAGTTAATAGCGTACTTCTTTTTCTTGCTTTCGTGGTATTCTTGCTAGTTACACTAGCCATCCTTACTGCGCTTCGATTGTGTGCGTACTGCTGCAATATTGTTAACGTGAGTCTTGTAAAACCTTCTTTTTACGTTTACTCTCGTGTTTAAAAATCTGAATTCTTCTAGAGTTCCTGATCTTCTGGAGATATCATCAGCGAGCTTACCATGTTATCGGAAAGTCT
+
///9488;;=<:>=>0/////9:@A;99@>>=>A@@@<@C?B?BAAAA;:5;?==@>B>BCAA>A=??CCBBBAA>AFDEF3BB>A>AE9=A>>99:09=>*/0/663.38;>:;;=8=?><@=B@@@=>>@<:::>4;:=67///7=333/--72--/69;6;4>>>=<;988)/////'.59/7:<<</<997C.5688<:99::<(////$....938.55/357...83849A9>=?8<;<699:>A?=>>===<<76760672777723327277.4-..
@ATNG8:02196:04557
GATGGTAGCTCGCTGATGATATCTCGAAGATCAGGAACTCTAGAAGAATTCAGATTTTTAACACGAGAGTAAACGTAAAAAGAAGGTTTTACAAGACTCACGTTAACAATATTGCAGCAGTACGCACACAATCGAAGCGCAGTAAGGATGGCTAGTGTAACTAGCAAGAATACCACGAAAGCAAGAAAAAAGAAGTACGCTATTAACTATTAACGTACCTGTCTCTTCCGAAACGAATGAGTACGAGAGAGCACACGTGTCTACCATCGTTATCGGAAAGTCT
+
ABBC@DDCABBDDBCCDCCCCCCCBBB@DCCCAA?@ABBB@AAC?BB?B?BBBABCCC2A>ACDBBBBCBBB<BBBBBBB5BC@C?CCC;BDFABBBDCGCBB?C?CC@BAB<??CCCCCBDDCBAACCC?CCBC>AAAB@@@B<?<?9:89GBCBCCC?BBBBBB@CC@>>?799?;;1:997888888%/;7;///<;>>@<?=AAAA;><>@CBB?BBCBBBB<><?BE>DCB>AADCBBABB>>@>>ABA@@@AAAA@@@:>>??A=AAAB=DD7>:::
@ATNG8:02212:04543
GATGTTAGTCTCAGATAGTCTATAGTACTCATTCGTTTCGGAAGAGACAGGTACGTTAATAGTTAATAGCGTACTTCTTTTTCTTGCTTTCGTGGTATTCTTGCTAGTTACACTAGCCATCCTTACTGCGCTTCGATTGTGTGCGTACTGCTGCAATATTGTTAACGTGAGTCTTGTAAAACCTTCTTTTTACGTTTACTCTCGTGTTAAAAATCTGAATTCTTCTAGAGTTCCTGATCTTCTGGTCTACTACACTGTACTCTACCATCGTTATCGGAAAGTCT
+
CCABC9??CDCCCBBCCCBBCCCABBCCCBA@=?@@B=BC@C@CHDCCCC>@@C::6:6;5?@=A?AAACEBBBC=@AAAA2AB?AABC<?@CB>B;;5;A5;;;BBCACDCDBBBC@BBD?@?ACCBBCBC@CCCC?BBCBBBEA@@AA;;:AA?BBB@BB<?<@?@@BBBCC?A;<;<.;=A><<<<;*;AAAC7;;CBBBBCCC@CDDD5FBBBB@B?BD@DCCEBCB?B?AAABBC999B?B@@@BBBBCBBCCECCBBCC@B;;;A?@AAA6::59@@@
@ATNG8:02215:04544
GATGGTAGCTCTGCTCTGACTCTCGTACTCATTCGTTTCGGAAGAGACAGGTACGTTAATAGTTAATAGCGTACTTCTTTTTCTTGCTTTCGTGGTATTCTTGCTAGTTACACTAGCCATCCTTACTGCGCTTCGATTGTGTGCGTACTGCTGCAATATTGTTAACGTGAGTCTTGTAAAACCTTCTTTTTACGTTTACTCTCGTGTTAAAAATCTGAATTCTTCTAGAGTTCCTGATCTTCTGGATACTCTCATGTGCACCTACCATCGTTATCGGAAAGTCT
+
///9)//5<:9@BA@?A;;ABBCBBBBBAA@@;??CC=@A>??CCEDDDG@DB;;;=A>BA@>;C@CC@@;@;:9744449'44.599:30///4:/515;8555<<=7;;=A<AB@499>2:2:A??@959;?@@@699>@?@@AA@??::8885:CC?BC?A?B:;;BCAAA@BB@AB0?292999:9(9>9;@8?;=99995445:==?*=:://,/7;;7<9:::59047;;;;;:8:>A;A000//:;<===<>;:6:<=6:////)/88:47719444
@ATNG8:02221:04570
GATGGTAGGCGAGAGTGAGACGCAGTACTCATTCGTTTCGGAAGAGTCAGGTACGTTAATAGTTAATAGCGTACTTCTTTTTCTTTGCTTTCGTGGTATTCTTGCTAGTTACACTAGCCATCCTTACTGCGCTTCGATTGTGTGCGTACTGCTGCAATATTGTTAACGTGAGTCTTGTAAAACCTTCTTTTTACGTTTACTCTCGTGTTAAAATCTGAATTCTTCTAGAGTTCCTGATCTTCTGGGTGCGCTACAGTCTCTCTACATCGTTATCGGAAAGTCT
+
:99:6>8@655<<@B566;<<<<>;?;=@9;;9>999,4;8=8?@:9337138933,343333.36878;93333,37999'333(3///(///;5;/5.55.559=>><@CCCBBBB<??@=A=AABBCCBB=BB;;:;FCBBBAA@BAABB@@A>AAA?AD@D7;9A;:9@>@;:5959*55:555555$9@CAC>D999@<9559.555&5::5949:>B;?AAAA@A?B?CBDB@@<@9<;0;AAA@CBAAB;;;ABA:;:BB@@B@CBCC=@A:A@;;
@ATNG8:02228:04549
GATGGTAGCACACGAGATCTCATCGTACTCATTCGTTTCGGAAGAGACAGGTACGTTAATAGTTAATAGCGTACTTCTTTTTCTTGCTTTCGTGGTATTCTTGCTAGTTACACTAGCCATCCTTACTGCGCTTCGATTGTGTGCGTACTGCTGCAATATTGTTAACGTGAGTCTTGTAAAAACCTTCTTTTTACGTTTACTCTCGTGTTAAAAATCTGAATTCTTCTAGAGTTCCTGATCTTCTGGATACACTCATGTGCACCTACCATGTTATCCGGAAAGC
+
@@@C?BBBBBCCCCCCCCCC@ABDFBBBBCBB@CCDG?CCBC@BBBBB@A<=@0/0+06;;A@:A>ABBBBBBBB?BBCCC3BB?BAAA<ABBB?BBB>AC798:A=?8>BBB@@AA<AAB:=:>AA:::??=@@@A7;;@@====>==<=6767+//97983=<@@@AAA=;:4866787'66;6=>A@A/;665<05//.355<=?<@@@@.==;=>9@:::7;>=>AAA<@;@A@B@@8;;@<AB@@@@;9666::::A7;;A:=8==7622-2,26,2,
@ATNG8:02228:04566
GATGGTAGTGATACAGATCAGACACCAGAAGATCAGGAACTCTAGAAGAATTCAGATTTTTAACACGAGAGTAAACGTAAAAAGAAGGTTTTACAAGACTCACGTTAACAATATTGCAGCAGTACGCACACAATCGAAGCGCAGTAAGGATGGCTAGTGTAACTAGCAAGAATACCACGAAAGCAAGAAAAAGAAGTACGCTATTAACTATTAACGTACCTGTCTCTTCCGAAACGAATGAGTACCTCTCAGACGCTCGTCCTACCATCGTTATCGGAAAGTCT
+
9<;C?CCDDDBBBBCCCCCCCDCCC?CCC@BABACB?B?CBBBBBC?BB@D?BBBCBBBB+B>BCCCCCBBBBB<BBBCCCC5CC@B@CDC<CCCBCCCCDBB@@=@?BC?BBC>ACDCCAB@EDDDBBCBB?BD@@>@BAA?BAA>A@D::::AAABFBB?BBBBBB?BB@BBB;>????8?>>;98888+8>:A888ABBBA;@;AEBB5858@CCC@CCBBBBB?B?BBC=B9999BBBBBC?BBB?>>>CF@@:;;A=A@@<@@@@B>AACC?CC>B988
@ATNG8:02229:04552
GATGGTAGTATAGAGCTCTACATAGTACTCATTCGTTTCGGAAGAGACAGGTACGTTAATAGTTAATAGCGTACTTCTTTTTCTTGCTTTCGTGGTATTCTTGCTAGTTACTCTAGCCATCCTTACTGCGCTTCGATTGTGTGCGTACTGCTGCAATATTGTTAACGTGAGTCTTGTATAACCTTCTTTTTACGTTTACTCTCGTGTTAAAAATCTGAATTCTTCTAGAGTTCCTGATCTTCTGGTGAGATATGCATGATGCTACCATCGTTATCGGAAAGTCT
+
CCBC?BBCBCCABBBCBDCC=FGCCCCCCBBC@ACDE>BB?A>A?@ACAA>ACCCC?A????A?B?BB???BCDC?B>>>>.<;9=677,8AAD@CBB?B?;557AAA<AAAA=;;@;AAA7;7;==>>;;><@???;@@@>@@A>=>AAAAAAA:===:=B<A<>>>>??A>>;>?@?@<@:>:=AAAA/=<:::1666///77;A;ADDH/>;;;=8=;A@=@@@?AAD=A=CC@@??;@@B<;9///>;;;>@?@@@@@???<@@A@@<@@==99@6>996
@ATNG8:02232:04550
GATGGTAGTACATGATAGACGACACCAGAAGATCAGGAACTCTAGAAGAATTCAGATTTTTAACACGAGAGTAAACGTAAAAAGAAGGTTTTACAAGACTCACGTTAACAATATTGCAGCAGTACGCACACAATCGAAGCGCAGTAAGGATGGCTAGTGTAACTAGCAAGAATACCACGAAAGCAAGAAAAAGAAGTACGCTATTAACTATTAACGTACCTGTCTCTTCCGAAACGAATGAGTACTGCGTCTCACTCTCGCCTACCATCGTTATCGGAAAGTCT
+
CCCB?BCBBB@@BDCCBBBCAAABC?CDD@CGCC@?=@?BCCDBBC?CC>A@@?A;;;;;*;>CCFCEJDE@@?:>?:;;;;*;C>B<BAA9CCC@CCCCCCBBB?B?BB?BBB>BBBBBCCCCCCBBCCCC@CBBB>AABBCB@A>BBC@@?@BBCBCCC@CCC@@??CC?CAB?BBBAA9@9949ACCC3BB@BAA@B@A==9<9<A>?9>:=ACCD?CBBCCCC?A?ADD>BBB@BBBBBBBAAACCBAABBCCCCBB?BCD@CBBBB@BBCC?CD>B@@?
@ATNG8:02196:04587
GATGGTAGCGCACACATAGATACAGTACTCATTCGTTTCGGAAGAGACAGGTACGTTAATAGTTAATAGCGTACTTCTTTTTCTTTGCTTTCGTGGTATTCTTGCTAGTTACACTAGCCATCCTTACTGCGCTTCGATTGTGTGCGTACTGCTGCAATATTGTTAACGTGAGTCTTGTAAAACCTTCTTTTTACGTTTACTCTTCGTGTTAAAAATCTGAATTCTTCTAGAGTTCCTGATCTTCTGGTATGACTAGTGTACTATCGTTATCGGAAAGTCT
+
;65>9>;<<==CCCCICDDDC@@@CCDBB@A@:BBBB;@@5;49<<<;<9=A::..*-(-88@=D@BAA559=9@.44888'444(388;5;;<>9>>?:?=:=BCCBCICCBBCCCE@BBC@C?BB@@A@A@=AAAA>B;;9>;@@>>>>>><??:999:::.4.4444455;=6;;>>>2?:<899777$//777)5////)/77776::::'9////)/5<;7=;;::::383::999838492955556::5555555579//)/999277(4444
@ATNG8:02196:04622
GATGGTAGTGCGTGAGAGAGAGACCCAGAAGATCAGGAACTCTAGAAGAATTCAGATTTTTAACACGAGAGTAAACGTAAAAAGAAGGTTTTACAAGACTCACGTTAACAATATTGCAGCAGTACGCACACAATCGAAGCGCAGTAAGGATGGCTAGTGTAACTAGCAAGAATACCACGAAGCAAGAAAAAGAAGTACGCTATTAACTATTAACGTACCTGTCTCTTCCGAAACGAATTGAGTACGTGAGAGCACACGTGTCTACCATCGTTATCGGAAAGTCT
+
444<8<=B>BAB?>BBBHIDCBBBD;@;;05>@A<;4;38=<??@??BB=?;?@666888'83/////<;:=>?8::@ADDD5AA;?2:99&955.5;?;;<<44.92:?<@BC=@AAABBGDCBBAA@A;;4;=00*0000=??D@E@D9929?>585=?9>><<8;6886=?=9==00+/66133;;;):>;552587@>>8=:=??A=A:==;;:=@A?AA@@>B:???7>96)/)/;;;?BA??==<:??@A?>>:;8>=@;?:88?7?::78<=5==>>
@ATNG8:02205:04625
GATGGTAGTGTCAGTGCGCGTCGTCCAGAAGATCAGGAACTCTAGAAGAATTCAGATTTTTAACACGAGAGTAAACGTAAAAAGAAGGTTTTACAAGACTCACGTTAACAATATTGCAGCAGTACGCACACAATCGAAGCGCAGTAAGGATGGCTAGTGTAACTAGCAAGAATACCACGAAAGCAAGAAAAAGAAGTACGCTATTAACTATTAACGTACCTGTTTTCTTCCGAAACGAATGAGTACATAGATATACGTATAGCTACCATCGTTATCGGAAAGTCT
+
:55>;>CBBCCCCBBBEGDCABBDHGGAA?ACBBBB?B;<;BBCCC@??>@?BBBBBCCC3B?BBBBCCBBBBB=BBBEEEE5BB>A=AAA9ABB?BBBDCBBAC@C@BB>BAC=BBBBBB@CCDDBBAAAC?CCBB>BBBBBBBB>B?A?@=?CBBACCC?AAAABB@BB@???:??988)8:::<====.=?=B988AABAA<A;>>>>:=:=BDBB?A::::-:B>B@CCC=BCC?BCBBCDDBBBBB?===>>>AAAAAAAB:>>==A=AEAA<@@:@@>=
@ATNG8:02212:04611
GATGGTAGGCGTGTGAGAGTCTGCCCAGAAGATCAGGAACTCTAGAAGAATTCGGATTTTTAACACGAGAGTAAACGTAAAAAGAAGGTTTTACAAGACTCACGTTAACAATATTGCAGCAGTACGCACACAATCGAAGCGCAGTAAGGATGGCTAGTGTAACTAGCAAGAATACCACGAAAGCAAGAAAAAGAAGTACGCTATTAACTATTAACGTACCTGTCTCTTCCGAAACGAATGAGTACGATGAGAGAGCTCTCTCTACCATCGTTATCGGAAAGTCT
+
;556:<<@@BCBCBCCCDCCBBDCC>CBB@BCA@@@>A@CCEDCCB@BA?B?BA?:::::.:?BCBCAAA@::9,:?999:9'9=9>8<<<5=BB?CB=>8@@77/65//(/88489:=<<<<8:;?BAA>>;?B@@<>>??>=>><@<A@@:>>@@>>>A<A:;:;;6;A<@@B7;;AAA=AA@;:::::)9=:?BCBCBBBB?B?BCCC@C?B999A?BAAA@@=181866.600*0<<;<A>>>BABBBB@BBBAABBBBBB?B>>>A;BAAA6:9/:B99
@ATNG8:02228:04629
GATGGTAGACATATCGTACTCTCTGTACTCATTCGTTTCGGAAGAGACAGGTACGTTAATAGTTAATAGCGTACTTCTTTTTCTTGCTTTCGTGGTATTCTTGCTAGTTACACTAGCCATCCTTACTGCGCTTCGATTGTGTGCGTACTGCTGCAATATTGTTAACGTGAGTCTTGTAAAACCTTCTTTTTACGTTTTACTCTCGTGTAAAAATCTGAATTCTTCTAGAGTTCCTGATCTTCTGGCGCTCTGTCACGTCTGCTACCATCGTTATCGGAAAGTCT
+
@;:M@CBAADDCBBBBDDDDBBCBCCCCBBBB@BCCC=BB>B>BACCCA??DCCAA>A?CCCA?A?BBFBDEC?<888868(2=3>656-8@@A?BBC?AC7<<<A@@<@A?>>>>>:><<:<=@@>?>>>>;AAA?8=<>>==<=DAAAAAA>>;>?A>>>;><@@AA@@@>?:<::::-:8=8:;;;:*6<----(------75522222$277:;6=67737@@AA??;?<>>@>>>8;:A=@???=====?A@@;;;>>AA=AAA@@;@ABB;??9????
@ATNG8:02229:04580
GATGGTAGAGAGACTGTAGCGCACCCAGAAGATCAGGAACTCTAGAAGAATTCAGATTTTTAACACGAGAGTAAACGTAAAAAGAAGGTCTTACAAGACTCACGTTAACAATATTGCAGCAGTACGCACACAATCGAAGCGCAGTAAGGATGGCTAGTGTAACTAGCAAGAATACCACGAAAGCAAGAAAAAGAAGTACGCTATTAACTATTAACGTACCTGTCTCTTCCGAAACGAATGAGTACTATGTAGAGCTCTATACTACCATCGTTATCGGAAAGTCT
+
@ACE@ECCCCDDBCBBBCGCCCBCG=BAB@DEDD??=?>@ABBBBB@BB@B?BAA@@@@@2@?BBBCBBBBBCC;ABDCCCD5CB?C?AAA?BCB@;;;CCCC;;;<@IJFDBB?BCBCGCCCCCCCCDBBA=BACB?A???BBBB>C?AAA>@@B??ACC>AAAABC?CC?>@><>>==<4=87077777(/959///;=??C<>;>>>>=A=@@CCB@BCCBBBB>A>ADF>BBB@BCAAABBBBBAABBCCA=>>;;;?@@@7:;AAD<@@==5;;1;===
@ATNG8:02233:04602
GATGGTAGCAGACGTGACAGAGCGCCAGGAAGATCAGGAACTCTAGAAGAATTCAGATTTTTAACACGAGAGTAAACGTAAAAAGAAGGTTTTACAAGACTCACGTTAACAATATTGCAGCAGTACGCACACAATCGAAGCGCAGTAAGGATGGCTAGTGTAACTAGCAAGAATACCACGAAAGCAAGAAAAAGAAGTACTCTATTAACTATTAACGTACCTGTCTCTTCCGAAACGAATGAGTACCTCTCAGACGCTCGTCCTACCATCGTTATCGGAAAGTCT
+
<<<C@BBCBCGDED@AACCJDCBBB@CC?B?BBBCAA>A?BBBCCCB?BC>B@BBBBBBBB3B@CBBACACCBBB:A@ABB@B0BB=B?BCC<CCF@DBBCBCA:98;@CE@CBC?AABBBCCCCCDBBAA@C@CBAA=BBBBAAAB>C@C@@>@DBBBCAA?BCCBBA?CC??>?;>?>><3=8918><=>/>><B888>ABCA=A;@A??<@=A>>>@<@>>=:994<:=BC;AAA<A???DAA<AAAA>>><<A???@@<AA@<?;;;=<@@@?;@D;A@?@
@ATNG8:02237:04610
GATGGTAGATACTCGCTGATACACCCAGAAGATCAGGAACTCTAGAAGAATTCAGATTTTTAACACGAGAGTAAACGTAAAAAGAAGGTTTTACAAGACTCACGTTAACAATATTGCAGCAGTACGCACACAATCGAAGCGCAGTAAGGATGGCTAGTGTAACTAGCAAGAATACCACGAAAGCAAGAAAAAGAAGTACGCTATTAACTATTAACGTACCTGTCTCTTCCGAAACGAATGAGTACGAGAGAGCACACGTGTCTACCATCGTTATCGGAAAGTCT
+
A<?C@DAB;;;CBECCCDBBABADD>CCC>BABBBB?B?BBBBCBB?AB?B?A?@?CCBB1?;>??@@AAABCB9@;@@?@@0;@:@?CCC;BBB>B999@@@BB?C@BB@BCB>BBBBBBCCGEGGDAA@C?BBAA>ABBAAAAA?B@EAA?AAAAABBB?BBBBB@;@@<000,00@AA;::87;ADDE/6606///:=;:;:=8==>>69265?:;7;;:9=;=9;78::3:==8====<<@BBBB>?>BAA;;798=>>>A<A===@<@A@@;@B:B===
@ATNG8:02238:04626
GATGGTAGATATATGCACGCTCTACCAGAAGATCAGGAACTCTAGAAGAATTCAGATTTTTAACACGAGAGTAAACGTAAAAAGAAGGTTTTACAAGACTCACGTTAACAATATTGCAGCAGTACGCACACAATCTAAGCGCAGTAAGGATGGCTAGTGTAACTAGCAAGAATACCACGAAAGCAAGAAAAAAGAAGTACGCTATTAACTATTAACGTACCTGTCTCTTCCGAAACGAATGAGTACATAGATATACGTATAGCTACCATCGTTATCGGAAAGTCT
+
B<<B@BBBCCCCCABBCCABACCDE?@AB?BABBBB@C@BBB99:C?CC?D????AA@@@2@>BBCBCCBBBBB<B=BBBBC3BC?C@ECC:CHDAAAACCCC998;@CC@BBB?BBBACDDDGCCBCBBBC?CCBB@BBA@ABBA=B@C@@>@CBBBCCC?AAADBB?BB????999CCC;@=<8776667%/;7;///==A@@<@=?>?><@<>>CCC@CCBAABB=?=?CC>CBB?BABABBCCAAAAAAAA????>>BA<=<:@>?>A:=?AD<?>8?777
@ATNG8:02195:04667
GATGGGTAGCACGACACGACGATGTGTACTCATTCGTTTCGGAAGAGACAGGTACGTTAATAGTTAATAGCGTACTTCTTTTTCTTGCTTTCGTGGTATTCTTGCTAGTTACACTAGCCATCCTTACTGCGCTTCGATTGTGTGCGTACTGCTGCAATATTGTTAACGTGAGTCTTGTAAAACCTTCTTTTTACGTTTACTCTCGTGTTAAAAATCTGAATTCTTCTAGAGTTCCTGATCTTCTGGATAGCGACGCGATATACTACCATCGTTATCGGATAGTCT
+
??@BB>CDCCCCABBCBAAA;9:CBEDDCCCBC@BCCC>CC?B?CCCCCCC?CDDAA?B?BBAA?C?BAA@BBCCC<;;;=;.?A>A@??<AB@B@CBB>BB587@BAA?BBBAAAAA;A;;7;;AAA@@===;?>>=588?A;;=>A@>@AA@@@;;>;<=>9>:>=>>>AAAA<@@?DD5A;>:?;;;;+86226(,,,,,,9;/8/8775$28866274792;;:=?::7:<???<<@///=7===A@??>>>???A@@>>>@<@@>>><A@@@<AA>>>@>
@ATNG8:02202:04654
GATGGTAGACACGTGTGCTCTCTCGTACTCATTCGTTTCGGAAGAGACAGGTACGTTAATAGTTAATAGCGTACTTCTTTTTCTTGCTTTCGTGGTATTCTTGCTAGTTACACTAGCCATCCTTACTGCGCTTCGATTGTGTGCGTACTGCTGCAATATTGTTAACGTGAGTCTTGTAAAACCTTCTTTTTACGTTTACTCTCGTGTTAAAAATCTGAATTCTTCTAGAGTTCCTGATCTTCTGGACAGAGTGTGCAGATACTACCATCGTTATCGGAAAGTCT
+
55:=:>CBBBB996?666<@CA:69955<@@A?BBCM?CC?B?A@@@AAB7;8=?>@C???BC?B979A@A@733498899)886;66707A>>6=/-)-53----99479>7;<<=8:;96<8<@?;;;=F<@>==7;;A>??===>;;;;;;@;;::8<A5:78@@@@?A@@;<>CDD5F:=488888(7<==A8>=>>??@@?=9=??>/?>>>>;@<>=:>B>>?CC=F=>==;;;5;==:=ABC=>;;;=@@A@@@A>==5;:;;:3:;>>=BB:A>>>
@ATNG8:02224:04663
GATGGTAGCGAGCGAGTGTGTATACCAGAAGATCAGGAACTCTAGAAGAATTCAGATTTTTAACACGAGAGTAAACGTAAAAAGAAGGTTTTACAAGACTCACGTTAACAATATTGCAGCAGTACGCACACAATCGAAGCGCAGTAAGGATGGCTAGTGTAACTAGCAAGAATACCACGAAAGCAAGAAAAAGAAGTACGCTATTAACTATTAACGTACCTGTCTCTTCCGAAACGAATGAGTACTATGTAGAGCTCTATACTACCATCGTTATCGGAAAGTCT
+
899:;9/;6::;=;;;=;;;;;<9949;:5;<=<<>0504888899433,3179556>>>+@>BB@?>:>/0/7)///::::(/5.549;;+:55295>@@BBBC?C@@?;??=8=???@A@995@;;;>A@:696@055:=@=59497<:;69@>>?B@A=AAA?????=:>A@<=;777)777/7;<<<,7728;@<@855:.5.2:895>:>>BAB=@@@BBBE@B?BAA;A::4:@A=??AAAABAAAA>>9<<99;::AA=ABABB;A:6717A7:::=
@ATNG8:02225:04669
GATGGTAGTATCTGCACACTCTGTCCAGAAGATCAGGAACTCTAGAAGAATTCAGATTTTTAACACGAGAGTAAACGTAAAAAGAAGGTTTTACAAGACTCACGTTAACAATATTGCAGCAGTACGCACACAATCGAAGCGCAGTAAGGATGGCTAGTGTAACTAGCAAGAATACCACGAAAGCAAGAAAAAGAAGTACGCTATTAACTATTAACGTACCTGTCTCTTCCGAAACGAATGAGTACACATCGTCGTGTCGTGCATCGTTATCGGAAAGTCT
+
?@@C>??BB;;9@@BCCCC:;9=CC@DCC@CCCC998:=BABCCBB?BC?B?A@A??=>=.?>AAABBBCC???5=>:;;;;'9><B299:49@:9>96:>A>::7:7<>9ABA>BB?ACEBCBCCCCDCBB?AAAA>??@@AAAB@CAEC@?@BAABBBB?AAAAAA???<?BA?BBA@A9;77189::;+:>9;888A=>9:797<99?5:5:=B??=?BA@??B?@=@AB=BBC>?@BBCCCCC>;;;FCCCBAAA?>>=BBBB>AAAC?BB>B888
@ATNG8:02235:04632
GATGGTAGGACGAGCGTCTGAGAGGTACTCATTCGTTTCGGAAGAGACAGGTACCTTAATAGTTAATAGCGTACTTCTTTTTCTTGCTTTCGTGGTATTCTTGCTAGTTACACTAGCCATCCTTACTGCGCTTCGATTGTGTGCGTACTGCTGCAATATTGTTAACGTGAGTCTTGTAAAACCTTCTTTTTACGTTTACTCTCGTGTAAAAATCTGAATTCTTCTAGAGTTCCTGATCTTCTGGAGATATCATCAGCGAGCTACCATCGTTATCGGGAAAAGTCT
+
95:=8<BB?ABBBA@@BBDBBABB=AABBCCC@BACC=BC?C@CBB@@@D=BBD@C@C=ABCC@C@CCCCBBDCC@BBAAA1@A=BAAA<ACCCADBB>BC8:9;CAA@BBBCCBCC?BBB?B>BBBBBBBB<@ACA9===?><=<AA;;;?>886:@@=BA;@<@@>>>>>>?<?????5?;?9=9998*69222),,,,,,56-/.555(579;=5=49:6775559::>;>?>=>>377A:====>@>>>BAAA???;;;=8;:;;:4:9886'288+555.
@ATNG8:02238:04633
GATGGTAGTACATGATAGACGACACCAGAGATCAGGAACTCTAGAAGAATTCATGATTTTTAACACGAGAGTAAACGTAAAAAAGAGGTTTTACAAGACTCACGTTTAACAATATTGCAGCAGTACGCACACAATCGAAGCGCAGTAAGGATGGCTAGTGTAACTAGCAAGAATACCACGAAAGCAAGAAAAAAGAAGTACGCTATTAACTATTAACGTACCTGTCTCTTCCGAAACGAATGAGTACTGCGTCTCACTCTCGCCTACCATCGTTATCGGAAAGTCT
+
A?@C;AABBCCCBCCCCDDDBBBDD?BBCCBA9955:5:=;8@9834:6956////////$/(3;33388333;199377777#733/333&389188888>>888)2066455567778?DDCBCCCCECCC?CCCC?BCBCCA@A<B@C@??@CCCCCCC?AAABA@@DC?>>>;>=?=<8=99399999:%0>;>0//88>>?=A<><==6;6;>BBB@BCCCBBB@E@CCC<AAA>AABEDDCBCBBBC@@AABDDDCC>@AC@BBCAB@CCDC?CC>CB@A
@ATNG8:02238:04645
GATGGTAGTGCGTGAGAGAGAGACCCAGAAGATCAGGAACTCTAGAAGAATTCAGATTTTTAACACGAGAGTAAACGTAAAAAGAAAGGTTTTACAAGACTCACGTTAACAATATTGCAGCAGTACGCACACAATCGAAGCGCAGTAAGGATGGCTAGTGTAACTAGCAAGAATACCTCGAAAGCAAGAAAAAGAAGTACGCTATTAACTATTAACGTACCTGTCTCTTCCGAAACGAATGAGTACTATAGACTATCTGAGACTACCATCGTTATCGGAAAGTCT
+
;5558:566==;;;;;;;?9@@:;;05<;9>CB@@;7:7:<<<:;:9==8=8888=====+=7BBBBBBBAAAD>BBBBC@B,9;;)97@DD;AAB=<;;659<@B@C?BB@BBD@BBBBCGCCCBBBBBCCB?BBBA=@A@@@@:94<@@@@@DEDCA@?B@CCCAAA?BB@@?>?@???@9>775<=<=</=@7:9AA888@@<@:==AA<A=@@CCC@BB?@?BB=?<?CA9@9959??@998A>>A??>A=;@??999C@@A?BA@@@397;<48A;@778
@ATNG8:02241:04667
GATGGTAGAGTACAGTGTAGTAGACCAGAAGATCAGGAACTCTAGAAGAATTCAGATTTTTAACACGAGAGTAAACGTAAAAAGAAGGTTTTACAAGACTCACGTTAACAATATTGCAGCAGTACGCACACAATCGAAGCGCAGTAAGGATGGCTAGTGTAACTAGCAAGAATACCATGAAAGCAAGAAAAAGAAGTACGCTATTAACTATTAACGTACCTGTCTCTTCCGAAACGAATGAGTACTACTCTCAGAGACACACTACCATCGTTATCGGAAAGTCT
+
@>>@=@BCCCCCDCBBBACDCC@@B@DCC?CCBB??>??BBBBBCC?BB>B=ABBBBBBB3B@CBAABCCBBBB=BABBFEH5;;:;=BBC9CDDACBCCCCDBB?BACC?AAA?CCCACCCCBBBBBBCDD@AAAB>BAA@AABB=A?C@?=?BBBBBBA?CCCBBB>AA?999=??EBC:@>><>A@@@/??;?888>>E@@;@8>>CC7;7:>AAA?BBBA@A@;?<?DE>CCC?CCCCCCBB?BBB>?===?@@A>>=@AA=A???A<?@@@9==19///
@ATNG8:02198:04689
GATGGTAGCTCTGCTCTGACTCTCGTACTCATTCGTTTCGGAAGAGACAGGTACGTTAATAGTTAATAGCGTACTTCTTTTTCTTGCTTTCGTGGTATTCTTGCTAGTTACACTAGCCATCCTTACTGCGCTTCGATTGTGTGCGTACTGCTGCAATATTGTTAACGTGAGTCTTGTAAAACCTTCTTTTTACGTTTACTCTCGTGTTAAAAATCTGAATTCTTCTAGAGTTCCTGATCTTCTGGTGTCTGATCTGTATCACTACCATCGTTATCGGAAAGTCT
+
BBEC@CDDBBBCBBBCCCCCDCCCDBBBBBAA>@BBB=BD@C?B@BBDEC?CDBBB?C?CCBA?C@DBBBBBBBB@CCCCC2BA@CBBB<BECC?BBC@CE>A@@DDD?BBDCBBBC@CCC?B?BCCCCBBB?BBCC?CBBBBBBCCBBBBBBBB>BBB>BB>B<AADDDDCCC@CBBBB8B9>;::999*9CBCE=CCCCCCCDCE@BBBB5BBABD@C@CD@AABBBAB>A?BBABCC>BAB?BCBCCCBBCBCCCDCCBBAA>??CCC?ABBB>BC<C@==
@ATNG8:02202:04694
GATGGTAGGCGAGAGTGAGACGCAGTACTCATTCGTTTCGGAAGAGACAGGTACGTTAATAGTTAATAGCGTACTTCTTTTTCTTGCTTTCGTGGTATTCTTGCTAGTTACACTAGCCATCCTTACTGCGCTTCGATTGTGTGCGTACTGCTGCAATATTGTTAACGTGAGTCTTGTAAAACCTTCTTTTTACGTTTTCTCTCGTGTAAAAATCTGAATTCTTCTAGAGTTCCTGATCTTCTGGCGCTCTGTCACGTCTGCTACCATCGTTATCGGAAAGTCT
+
@@CG@DCC@BBBCBCCCCDCCBBCCCCCCD@@;?@@@:B@?B?BAACDCC?CDDAA=A>BCBB?B>AAABBBBBB>BBBBB1BB>CB??9?BBB?AAB?BB;>=@C@?==>>@AAAA9=;;;A;>>>>===>;AA==9>>?A<<;;@@@???;;;5<>A=@@=A;AAA=>?@@A;?@@?>2?:>6;;;;;+;;8888)/////97-/////(.5557)/).85989=>@A<A=AA@@@D:;;;7;<<>>>>?A@@@@:::A@@@=A===A<@@@A;AA:A@@@
@ATNG8:02209:04706
GATGGTAGTATCTGCACACTCTGTCCAGAAGATCAGGAACTCTAGAAGAATTCATATTTTTAACACGAGAGTAAACGTAAAAAGAAGGTTTTACAAGACTCACGTTAACAATATTGCAGCAGTACGCACATAATCGAAGCGCAGTAAGGATGGCTAGTGTAACTAGCAAGAATACCACGAAAGCAAGAAAAAGAAGTACGCTATTAACTATTAACGTACCTGTCTCTTCCGAAACGAATGAGTACACATCGTCGTGTCGTGCTACCATCGTTATCGGAAAGTCT
+
;95B;==BDBBBBAABCBBCCBBCD@CCC@FBBCEE@C?BBCB??@?AB?B>AAAAABBB2A?ABBBCBBBBBA=:9;A@D@+>B.5.555&5;;5;;665>=6986?BC?BBB?BCAABFGCCA@@B@@@@?BBCC?BBCBBBBB?B?A:;6;AABBBBC?AAABAC?9959@@?A@;::36//(/;;;;,;=4>566>>>@@=A4<95518>AACDC????CDCA=@8?@@8>=?:9:9CABABA>;;:9@@@?@@A978?>?;?AABB@@@@@<??9?<<<
@ATNG8:02218:04694
GATGGTAGACACGTGTGCTCTCTCGTACTCATTCGTTTCGGAAGAGACAGGTACGTTAATAGTTAATAGCGTACTTCTTTTTCTTGCTTTCGTGGTATTCTTGCTAGTTACACTAGCCATCCTTACTGCGCTTCGATTGTGTGCGTACTGCTGCAATATTGTTAACGTGAGTCTTGTAAAACCTTCTTTTTACGTTTACTCTCGTGTTAAAAATCTGAATTCTTCTAGAGTTCCTGATCTTCTGGATAGCGACGCGATATACTACATCGTTATCGGAAAGTCT
+
BBBF@BBBBCCBBBB::;BBCCCCDAABCCBB?BCCE=BB?B?BACCCDC@BAABB>B=BABB@B?BCCBBBBBB>>>???.?@;?9773:BBB?CAC@BB598:AA?=>>>ABA;;7<?A<?;>>>?<<<>9>>AA7=>?==;;;??AAA@>>>:===:@@;A9>>;;;A@@@8<<@AA5A>D<>9998,7;999*,,,,,,997;4;===/>@>??;A:>>;?@===>><@=@A??;=386606<=;?=>=?9::@@@@>>>@AA@>=9=@==:>E9@;::
@ATNG8:02219:04689
GATGGTAGCGCACACATAGATACAGTACTCATTCGTTTCGGAAGAGACAGGTACGTTAATAGTTAATAGCGTACTTCTTTTTCTTGCTTTCGTGGTATTCTTGCTAGTTACACTAGCCATCCTTACTGCGCTTCGATTGTGTGCGTACTGCTGCAATATTGTTAACGTGAGTCTTGTAAAACCTTCTTTTTACGTTTACTCTCGTGTTAAAAATCTGAATTCTTCTAGAGTTCCTGATCTTCTGGACAGATTGTGCAGATACTACCATCGTTATCGGAAAGTCT
+
8:<A7;;@??BABBCCCBBBCBB@A@CBBBBB?BBBB=CB@CACCICD?@7;;<?B?B@BBAD6;7;?@>:455;5::<<<'4404:;=5=<BCA@CC?@B:@@@ABB@BCAACBCE?CBB>B?BBB@A@@A<AABD@CCCDDBBBDBCBBCCAA>@@@>AA@D?BABBBBBABACAAAA7@>B=@ACCA,@@AAA9B;<;;:@:9:;A@A@0?=>9949:?D?@@A@@@B?B?BBBAAA?BAB@CCHCCDABBBDCDCBBA@@@?;::BD@BBBC@BB>BCCC
@ATNG8:02224:04710
GATGTTAGTGTGTCTCTGAGAGTAGTACTCATCGTTTCGGAAGAGACAGGTACGTTAATAGTTAATAGCGTACTTCTTTTTCTTGCTTTCGTGGTATTCTTGCTAGTTACACTAGCCATCCTTACTGCGCTTCGATTGTGTGCGTACTGCTGCAATATTGTTAACGTGAGTCTTGTAAAACCTTCTTTTTACGTTTACTCTCGTGTTAAAAATCTGAATTCTTCTAGAGTTCCTGATCTTCTGGATAGCGACGCGATATACTACCATCGTTATCGGAAAGTCT
+
::900/0CCCCBBDBABBBAA@BBBBCCCBBBBBCC>BC@C@C@A@CDD@DDDBB?B@CBBA?C@CCCCCCCBB>AA@@@0@?<@BBD>BBBCACCCACF;;;ACDIADCBBBBBC?BAC@D?CCBBCCBC@CBA@>BCCBBAAABCCCAAA;97;BE@ED@D=??BDCCCEE@CBCDD<DBC@AAAAA1ABDDG>AAAAABBAABALDDD5E<<;BABADD@BCBBBBC@C@CCCCCE@BAC@BCCCCCCBCCDCBBBCCCCB?ABABD?BAAB?BD<AA?>
@ATNG8:02224:04713
GATGGTAGTGTGTCTCTGCAGAGTAGTACTCATTCGTTTCGGAAGAGACAGGTACGTTAATAGTTAAATAGCGTACTTCTTTTTTCTTGCTTTCGTGGTATTCTTGCTAGTTACACTAGCCATCCTTACTGCGCTTCGATTGTGTGCGTACTGCTGCAATATTGTTAACGTGAGTCTTGTAAAACCTTCTTTTTACGTTTACTCTCGTGTTAAAAATCTGAATTCTTCTAGAGTTCCTGATCTTCTGGGATGTGTGCGCAGTGCCTACCATCGTTATCGGAAAGTCT
+
:900)//:/0;BB=><@0//::::6;995==@@7::9=4<@<A866==>AB==>=>>+0*/7/0*5@059597////)/79999$77)4455)445;6<<<6;;6;?@BAC@CBBBCCBC:;;C=A=ABBBCDAB>BBBB?CBBBB@@BBBCDDDBCC@B@@:;;2819?<000<::4;9599&9.5.59999$95999)9;@<<<@@=9.9999$99955.5.5:5<CBBBAC;@=@ACCAA?A:;;0;;<;;CCEBBB;;;C?A@@=@AABCACBBA6;;0;B;<
@ATNG8:02230:04717
GATGGTAGTCTCAGATAGTCTATAGTACTCATTCGTTTCGGAAGAGACAGGTACGTTAATAGTTAATAGCGTACTTCTTTTTCTTGCTTTCGTGGTATTCTTGCTAGTTACACTAGCCATCCTTACTGCGTTTCGATTGTGTGCGTACTGCTGCAATATTGTTAACGTGAGTCTTGTAAAACCTTCTTTTTACGTTTACTCTCGTGTTAAAAATCTGAATTCTTCTATAGTTCCTGATCTTCTGGTAGAGCGTGCATATATCTACCATCGTTATCGGAAAGTCT
+
;:@<2559::>:655;;<665;=<@B@@=>:;09ACD>CC@CAIBBBB@@:>:9;<0525>=C?C@CBA95444;.43999'33-43;;13455.555.5:.45<<<@:>BBBAA@C?AAB?A?BD;;;BAB;BA;;6;AA?@?@?????ABBBB@@??@@@=@9<=@;:6<@@?CCCCB6:4:9;;;;;*;;@BD6:99994@><<38888'84444.45885:??@??@>A;@??@??899C@;;;B@A;;;::?AA@@?>9:79ABAB?BABB?CD>D999
@ATNG8:02235:04681
GATGGTAGGCGAGAGTGAGACGCAGTACTCATTCGTTTCGGAAGAGACAGGTACGTTAATAGTTAATAGCGTACTTCTTTTTCTTGCTTTCGTGGTATTCTTGCTAGTTACACTAGCCATCCTTACTGCGCTTCGATTGTGTGCGTACTGCTGCAATATTGTTAACGTGAGTCTTGTAAAACCTTCTTTTTACGTTTACTCTCGTGTTAAAAATCTGAGTTCTTCTAGAGTTCCTGATCTTCTGGTATACACACTCGCTCGCTACCATCGTTATCGGAAAGTCT
+
@@@B:BBB@CCBBBDCCCAB<=CDCBBBBB@@=@CBC?BB?B@BAACCBB?BDAAA>B>BBBB>A>ABBCBAAAB>BBCCC1@@=?CAB:ABBB>BBB>CC577>CBB?@@AA@>==;AAA8<8<>>A>===:@AAC4;;>A;;<@AABAA;=;>:<><=AC;>;>=>>?AA@@9@>>>>5=:=999999+6;777.7-----=99=:>>=>/====>>><@@=BA@@???=B;@@B@;:7;@@<>==AAAAA;::@?@@@AAAA;??@?A=AAAA;;;1;996
@ATNG8:02236:04715
GATGGTAGACATATCGTACTCTCTGTACTCATTCGTTTCGGAAGAGACAGGTACGTTAATAGTTAATAGCGTACTTCTTTTTCTTGCTTCGTGGTATTCTTGCTAGTTACACTAGCCATCCTTACTGCGCTTCGATTGTGTGCGTACTGCTGCAACATTGTTAACGTGAGTCTTGTAAAACCTTCTTTTTACGTTTACTCTCGTGTTAAAAATCTGAATTCTTCTAGAGTTCCTGATCTTCGGGCAGACTCTCACACGCCTACCATCGTTATCGGAAAGTCT
+
CCCC?CBCBCCBBAC>@DCCC@@@CCCGGB@@>@FCC=CB=?=?BBBBCC?BAB@A>A?BBBC>@>BBBBBB=;:69>>9>*9<7;//(//071=;747A;>>@A@D;?>>@??==9>>>:>9=???C>>>:?A??9>======A?@@@A@@@A;<<<:@A=A;===@A@AAA:AAAAA5A;@9>;<<<.<>BDC9A@@>>>=9;:7<=<=.=@@A@=B;?><AAAA@@@<A;@>?A>>7;;@3>8:899@<>>AAA?949;>7666::6>AAA<AA:@@>>
@ATNG8:02239:04729
GATGGTAGTATCTGCACACTCTGTCCAGAAGATCAGGAACTCTAGAAGAATTCAGATTTTTAACACGAGAGTAAACGTAAAAAGAAGGTTTTACAAGACTCACGTTAACAATATTGCAGCAGTACGCACTCAATCGAAGCGCAGTAAGGATGGCTAGTGTAACTAGCAAGAATACCACGAAAGCAAGAAAAAGAAGTACGCTATTAACTATTAACGTACCTGTCTCTTCCGAAACTGAGTACTATCTCAGAGACACACTACCATCGTTATCGGAAAGTCT
+
A?@A=;;BBCCCAA@B>CBBBC>DE@BCB?CB@?;;5;5;??AAAB?BB?B????==?=?.?=ABA@ACBCBBB:?A;;;:;*;;>C5;;<*:@@=BBBDCCBBB@D@CC?CBB?CBBBBDCBCBDDAA@CC?CCBB>BBBBABAB>B?A??=?BBBBBBC?@AACCC?BB?AAA>AAB?E:>>=<>BCBA/AA=A888BBA?@;>:==@B7;7:AA@A>:::DFBB?B@BAA<AAAABCBBBCB@@AAAA@AAAC????@=CA>=A?CBB@<@@8@000
@ATNG8:02195:04767
GATGTAGTGTCAGTGCGCGTCGTCCAGAAGATCAGGAACTCTAGAAGAATTCAGATTTTTAACACGAGAGTAAACGTAAAAGAAGGTTTACAAGACTCACGTTAACAATATTGCAGCAGTACGCACACAATCGAAGCGCAGTAAGGATGGCTAGTGTAACTAGCAAGAATACCACGAAAGCAAGAAAAAGAAGTACGCTATTAACTATTAACGTACCTGTCTCTTCCGAAACGAATGAGTACACATCGTCGTGTCGTGCTACCATCGTTATCGGAAAGTCT
+
/////;:;@A?@;>9?>;;5;;>A;?BB?BDEDCB?B@DCCBAA@<?@3:3:?>999:9(:;A???BAA@9::,:@;;;;69C=D2::/9@@=BCCCBBBBB>@>@B@B::9;DCBCBGEHE;;;CBBA@@@9:39<<>@??A<A=A@?=?ABBC???????CDD@BB?989799?BD;>==8::::;+:>9?:;;>@??A<A;??AA=A=??BBB?ABA@@@@;@;@BC8@@A79:BCCBA=B?????BC???A998BBBC@AA;;=7<BAA;AD:A>>;
@ATNG8:02201:04753
GATGGTAGCATCATGCATATCTCACCAGAAGATCAGGAACTCTAGAAGAATTCAGATTTTTAACACGAGAGTAAACGTAAAAGAAGGTTTACAAGACTCACGTTAACAATATTGCAGCAGTACGCACACAATCGAAGCGCAGTAAGGATGGCTAGTGTAACTAGCAAGAATACCACGAAAGCAAGAAAAAGAAGTACGCTATTAACTATTAACGTACCTGTCTCTTCCGAAACGAATGAGTACGATGAGAGAGCTCTCTCTACCATCGTTATCGGAAAGTCT
+
?<AD@AAAABCCCBCCCBBCBBBBA?ABB?@AAB;;5;;<?A?@@B?AA>B?897;;==>)86B@AABB@=>=;3/.0///&/;3:.55)5<<7<;;@=?>>B<@<;;4;AA>AABABAAACCCBC;;;A?BAAA?ABAAABBB=A>A;;8;CCCBBAA>AAA@@A???>???;@=000+00/)/;;<<,9=5::8;C>>>C5855?AA;><>@BBB@C???:9:?B?ABB=ABA=???AAAEABBA>=>886@<<<@::;>E:>=>>>====?=AB:AA;;
@ATNG8:02207:04763
GATGGTAGTGTCAGTGCGCGTCGTCCAGAAGATCAGGAACTCTAGAAGAATTCAGATTTTTAACACGAGAGTAAACGTAAAAAGAAGGTTTTACAAGACTCACGTTAACAATATTGCAGCAGTACGCACACAATCGAAGCGCAGTAAGGATGGCTAGTGTAACTAGCAAGAATACCACGAAAGCAAGAAAAAGAAGTACGCTATTAACTATTAACGTACCTGTCTCTTCCGAAACGAATGAGTACTGTATCTATGTGTGCGCTACCATCGTTATCGGAAAGTCT
+
<<<=>@<BA;:6BCCCCCBB@;;:>5;BB?BCB@@A<@<@AA>?>?;?B<?:>A>?>BBA1@<@BBAAACBBBE>??BDIIH5BB?B=AAA7ABB>BBAA@EICC=@=@@=>@?<@@@ABCCAAC@AA@@AB<@@?A?BBCDCB::4;=B;:79AAABBBB?BBBBBB?AA>@A?:?>867)7::::::::*:>8;;;?AB?AA<A<???D<A<>>AAA>??>@@@C>B>BBB=B??;?@AAABB>BBCCFA==>?B>>;;:>AA:==B==:=>==188-8>><
@ATNG8:02208:04768
GATGGTAGCAGACGTGACAGAGCGCCAGAAGATCAGGAACTCTAGAAGAATTCAGATTTTTAACACGAGAGTAAACGTAAAAAGAAGGTTTTACAAGACTCACGTTAACAATATTGCAGCAGTACGCACACAATCGAAAGCGCAGTAAGGATGGCTAGTGTAACTAGCAAGAATACCACGAAAGCAAGAAAAAAACGAAGTTACGCTATTAACTATTAACGTACCTGTCTCTTCCGAAACGAATGAGTACAGAGAGTACGATATGTCTACCACTCGTTATCGGAAAGTCT
+
:///27///:<=>>?>>=><;979<,//97::>><=9=799>000?9888:5<<;:::99)928334;:@;;;>685<>>==*5626:???2<<<7655;:<<=<05.4:5933-366///<99;??>>6545:4333(3899998;4::@9908<>>A?>==@B==<</77/399433367'226+2222222"222+22+2275537(.(..880505:9340499:===6=2333(3<>/778:=<<9;;7557555552999::99-222767255..(.707883
@ATNG8:02221:04734
GATGGTAGCACACGAGATCTCATCGTACTCATTCGTTTCGGAAGAGACAGGTACGTTAATAGTTAATAGCGTACTTCTTTTTCTTGCTTTCGTGGTATTCTTGCTAGTTACACTAGCCATCCCTACTGCGCTTCGATTGTGTGCGTACTGCTGCAATATTGTTAACGTGAGTCTTGTAAAACCTTCTTTTTACGTTTACTCTCGTGTTAAAAATCTGAATTCTTCTAGAGTTCCTGATCTTCTGGTGAGATATGCATGATGCTACCATCGTTATCGGAAAGTCT
+
4489056;<ADI;=6CACBBBB;;:@@B@AAC?B@AA<BB@F?BBBCCCC@BBBA@<@<?@A>9B9BA@@=B<<B7BB==>+BB;????8?BAB?BCD?BA?BBBCBB@BBC>AA??;?BCD:?;;;===AB=A>>><@==;;;?>>?@??A=88188849<9=8:::?A9<=;:;?ACC.C<A:>>DDD/@@9:90666///<::>:>>>>/=<<;:5:===:=;:<///9=9<<?AAA:??D<:;:AA???B@???@A===>>::;;>@=AA@?=BB9????
@ATNG8:02229:04742
GATGGTAGTGTGTCTCTGAGAGTAGTACTCATTCGTTTCGGAAGAGACAGGTACGTTAATAGTTAATAGCGTACTTCTTTTTCTTGCTTCGTGGTATTCTTGCTAGTTACACTAGCCATCCTTACTGCGCTTCGATTGTGTGCGTACTGCTGCAATATTGTTAACGTGAGTCTTGTAAAACCTTCTTTTTACGTTTACTCTCGTGTTAAAAATCTGAATTCTTCTAGAGTTCCTGATCTTCTGGTATGACTAGTGTACTACTACCATCGTTATCGGAAAGTCT
+
@@@C@CBBCBBBCCDCCCCCBBBBCCAABCBB>BBCD=DD?A?BBCCCCC@CCCCB@C@CDCC?C@CCCCC@@ACABBBBB5CC@BBB@CEBB?CCC@CC?BBBAAD@DDCCBCCC@BBB?B@DAAABA@@?BBBC<A@AABABABCCCCCCCC?AAA@DC>A>@BCDBCCCC?D:::969=B@CCCCC3CCCDD<CBCCCCG@@@@BBBB3AAABA=@<@C?ABB?@@D@C@CCCAAA?AACADCBBCBBDD@@@DDCCCBAB@BBBBB?BBBC???<?>>>
@ATNG8:02232:04732
GATGGTAGAGTATCATGTGTATCTCCAGAAGATCAGGAACTCTAGAAGAATTCAGATTTTTTACACGAGAGTAAACGTAAAAAGAAGGTTTTACAAGACTCACGTTAACAATATTGCAGCAGTACGCACACAATCGAAGCGCAGTAAGGATGGCTAGTGTAACTAGCAAGAATACCACGAAAGCAAGAAAAAGAAGTACGCTATTAACTATTAACGTACCTGTCTCTTCCGAAACGAATGAGTACGAGAGAGCACACGTGTCTACCATCGTTATCGGAAAGTCT
+
=84405>CBCCCCDG<=;ABB;?@C=@@B@AAAB@@=A@CBECEEC@BB@BACCB;;;;;;%;@@BBB=CGBBA9@;;;;;;(;B>B>AAA6@AA?BCBDBBBAA=A?CC?AAB?BBBABBBBCCCCCCCCC@BBBB?AAAAAAAA=A?BAB?BCC@@@CD@BBBBBB?CD@BBB<??>>=8???<?BCCD3>=:=;;;ABBB=7=7;;::*/*/;AAA@CDCABBB=@?@DD?CCC?BAAABBBBBBBAAAAAAAABBCBAAAA@BBBAC?BBBB?AA<ABB>
@ATNG8:02232:04737
GATGGTAGTATATCGCGTTGCTATCCAGAAGATCAGGAACTCTAGAAGAATTCAGATTTTTAACACGAGAGTAAACGTAAAAAGAAGGTTTTACAAGACTCACGTTAACAATATTGCAGCAGTACGCACACAATCGAAGCGCAGTAAGGATGGCTAGTGTAACTAGCAAGAATACCACGAAAGCAAGAAAAAGAAGTACGCTATTAACTATTAACGTACCTGTCTCTTCCGAAACGAATGAGTACTGTATCTATGTGTGCGCTACCATCGTTATCGGAAAGTCT
+
CCCC@DCCBBBBBBFDAA@BBCCDE?BBC@CBCCBA?B>BBCBBBC@CC?C?CCBBBBBB1B>BBBBBBBB===7=@BCCDD5CCAC?BBC<BFF@BBBCDCCBB?B@CD@CAC<@?@@BDCCBBBBBBBBC?CDBC=BBBB@A@B>B?C?>=?CBBBCCC>@@BCCB@CC?>>><>?>?>5===8===>>/>D>B888@@@??<?<A>>>:>:=DBAA>ACCCA@@?B?BCC>BBB>AACCCC@@BBBB@;;<>>?<==>=>?@7;;AAA=BCAA=AA8>;;;
@ATNG8:02234:04734
GATGGTAGGCACTGCGCACACATCCCAGAAGATCAGGAACTCTAGAAGAATTCAGATTTTTAACACGAGAGTAAACGTAAAAAGAAGGTTTTACAAGACTCACGTTAACAATATTGCAGCAGTACGCACACAATCGAAGCGCAGTAAGGATGGCTAGTGTAACTAGCAAGAATACCACGAAAGCAAGAAAAAGAAGTACGCTATTAACTATTAACGTACCTGTCTCTTCCGAAACGAATGAGTACGTGTGACGTACGTGAGCTACCATCGTTATCGGAAAGTCT
+
@@@C:ABB<AABBBCCDBCCECCCD>CCB@BBBBAA>A@CCCCCCC?BA@D@DCBBBBBB1B>BBBBBBBB@@?8>A@BBCC5CEAIACCC<BEE@;;;BBBBAB?BACC?BBD=??BBCCCCDCCBBBABB?BBCC<@@BB@@@B?A?A>><?BBBBCDD=@@BBBC?BB@888=A?>>>9>>?;;;;;;.;@<A888ABB:;8;:==AA<?<?CBBB?BBBBABB?B?BED>C??>@BCCCAA@===@BBBBBBBBAAA@???<=>>>A=AB@@;@A:AC?>
@ATNG8:02236:04737
GATGGTAGCAGACGTGACAGAGCGCCAGAAGATCAGGAACTCTAGAAGAATTCAGATTTTTAACACGAGAGTAAACGTAAAAAGAAGGTTTTACAAGACTCACGTTAACAATATTGCAGCAGTACGCACACAATCGAAGCGCAGTAAGGATGCTAGTGTAACTAGCAAGAATACCACGAAAGCAAGAAAAAGAAGTACGCTATTAACTATTAACGTACCTGTCTCTTCCGAAACGAATGAGTACTATGTAGAGCTCTATACTACCATCGTTATCGGAAAGTCT
+
@<<C?CCCCBBBDCDCCCCCCCCCC?CCC@BBBBAA>A?CBBAABC?BB?B?CCAABCCC3B?BBBBBBBA???5:>;;;;:'9@;:9??A4AAD@CA@CDDDB@?@@AA?ABB?BCBDCCICA@@@@@@@A?AAAA=AAABBBBB?B@BBBBBCCEA@?<>>?AAB>AA>AAA=A@@<;3876/7>CDG/??<;;:;AAB??<>;?=>><@;>CB::7:@@@ABA<>>999,9=<9?ABABBB@C@@@A???B===;7/////)/<=:><>@@A:??6::A>
@ATNG8:02201:04818
GATGGTAGAGTATCATGTGTATCTCCAGAAGATCAGGAACTCTAGAAGAATTCAGATTTTTAACACGAGAGTAAACGTAAAAGAAGGTTTTACAAGACTCACGTTAACAATATTGCAGCAGTACGCACACAATCGAAGCGCAGTAAGGATGGCTAGTGTAACTAGCAAGAATACCACGAAAGCAAGAAAAAGAAGTACGCTATTAACTATTAACGTACCTGTCTCTTCCGAAACGAATGAGTACGTGTGACGTACGTGAGCTACCATCGTTATCGGAAAGTCT
+
;;;A=A@BCCCC@;@<AA@@CCBBB?A@@<@AA@AA?B@CCDDBBB@CE@CABCA;;;;;*;=BCCBBBB:;9=5=?9955&5<7?.999*9>?<@BAABBBBB?B@BD?BBC999??@BABCCBBBCCCD@DCCC?BCCBBBBB>A?B::7;BBBBCCB?BBBBCB?BB<??A@BBBED>AA@<=====,=<7=888=A@>><>=A>>><A<??BA@=@BBBBBD@C?BBB=CBB?BBCCBBBBBBAACCCAAABBBACC@??:?9::B?BBAA>AC=BBCB
@ATNG8:02204:04784
GATGGTAGGAGACACGTCGCACACGTCTCTTCGTTTCGGAAGAGACAGGTACGTTAATAGTTAATAGCGTACTTCTTTTTCTTGCTTTCGTGGTATTCTTGCTAGTTACACTAGCCATCCTTACTGCGCTTCGATTGTGTGCGTACTGCTGCAATATTGTTAACGTGAGTCTTGTAAAACCTTCTTTTTACGTTTACTCTCGTGTTAAAAATCTGAATTCTTCTAGAGTTCCTGATCTTCTGGTGAGATATGCATGATGCTACCATCGTTATCGGAAAGTCT
+
DD>G@BDCACDB@A<?=>@=<<<=<<<<@@9@AAA<AC@F@CCCCCCD@DD@ABAK@DCCF?B@BCCDCBCBC@AAA@@0?=9=989.9C?@<A@A=AC@BAAA@A@BBBBBBBB?BBC?B?A@?99:===CA==:=BECBA?==>AAA>>>>=>>>=BK<?<?@AA@@CBA<AAADD5B<@:==@??/@??>>7>::;AA@@@A<@@??/>::;@;?;@@;>>@A@@@<A;@?D???:??A<:::@A==;@@@AAAA@;>=@<@<>>A<AAAA:==6=>;:
@ATNG8:02207:04781
GATGGTAGGCACTGCGCACACATCCCAGAAGATCAGGAACTCTAGAAGAATTCAGATTTTTAACACGAGAGTAAACGTAAAAAGAAGGTTTTACATGACTCACGTTAACAATATTGCAGCAGTACGCACACAATCGAAGCGCAGTAAGGATGGCTAGTGTAACTAGCAAGAATACCACGAAAGCAAGAAAAAAGAAGTACGCTATTAACTATTAACGTACCTGTCTCTTCCGAAACGAATGAGTACACATCGTCGTGTCGTGCTACCATCGTTATCGGAAAGTCT
+
777?7?@C7;666;CCDCCCCCCCC>BCC@CCB@::8;?CCCCDCC@BC?B?AA@@@@?@2@>ABBBAAAA??=5==;;;;;':@492999*9B=@BBCCCHBAA@C?BB?ACD@ECBBBCCBBCAAACBCC?BCBC>AAABBBBB?B?B??=?BBCBBBB@???AAA?BB@;;;598@?>6:770//////%-62----47A@@<@<A>>@9@<@@CDDABAABBAB?B?BBE>CAB>AACDCCCBBAAB=>BBBAABABBBBAB?BABAE?B?>B@BB>@@>>
@ATNG8:02209:04816
GATGGTAGCACACGAGATCTCATCGTACTCATTCGTTTCGGAAGAGACAGGTACGTTAATAGTTAATAGCGTACTTCTTTTTCTTGCTTTCGTGGTATTCTTGCTAGTTACACTAGCCATCCTTACTGCGCTTCGATTGTGTGCGTACTGCTGCAATATTGTTAACGTGAGTCTTGTAAAACCTCTTTTTACGTTTACTCTCGTGTTAAAAATCTGAATTCTTCTAGAGTTCCTGATCTTCTGGTGAGATATGCATGATGCTACCATCGTTATCGGAAAGTCT
+
@@;<8<>966;;;;;666<@6;9BCCCCCCBB@BCCD>BB@B@;;;>>A@>ADDCB?B@CCAA@B?CCBBCBBAB?BAABA2A@?BAB=<BBBC?BBDABB@:99A>?9??@?>>>B=@@C;A=@@@??==><;;;?:??>?>>>>>=@@@>>=B=;;;<>@<@=AAD?>?>>>=>>?DD;E=>;;;;;+;A===6=<;///797:1////(/----470986@@>@;;;<@;?>>>==9===8=:::666===:>>A@@?:::7///9:5:9<<7?A9@==;
@ATNG8:02211:04820
GATGGTAGGCACTGCGCACACATCCCAGAAGATCAGGAACTCTAGAAGAATTCAGATTTTTAACACGAGAGTAAACGTAAAAGAAGGTTTTACAAGACTCACGTTAACAATATTGCAGCAGTACGCACACAATCGAAGCGCAGTAAGGATGGCTAGTGTAACTAGCAAGAATACCACGAAAGCAAGAAAAAGAAGTACTCTATTAACTATTAACGTACCTGTCTCTTCCGAAACGTAATGAGTACGTGTGACGTACGTGAGCTACCATCGTTATCGGAAAGTCT
+
AAAB@BBC@BAAABBBCCCGECCCD=CCE?BCCC;<9;?CBCDCCB?BA@C@@A@CBCCC3C?ABBECBBBBBA8>>;;;;.5@<@.9::'9<><===BCECCC@C@BB@BBB?BBBACCCDDDBBBCCCC?ABDE@AAABBBBD>A=AAA=AAA@BBAB>AEEBCB?BB?A@A=A??;>4<6608=>>>/>B=787?=;9993;;=;::7<7<:///5<99755517.333,3---04---499577777;999<855596625+55522+2822+22'222.
@ATNG8:02215:04795
GATGGTAGGAGACACGTCGCACACGTACTCATTCGTTTCGGAAGAGACAGGTACGTTAATAGTTAATAGCGTACTTCTTTTTCTTGCTTTCGTGGTATTCTTGCTAGTTACACTAGCCATCCTTACTGCGCTTCGATTGTGTGCGTACTGCTGCAATATTGTTAACGTGAGTCTTGTAAAACCTTCTTTTTACGTTTACTCTCGTGTTAAAAATCTGAATTCTTCTAGAGTTCCTGATCTTCTGGTATACACACTCGCTCGCTACCATCGTTATCGGAAAGTCTCTCACCGAATGCCCATAGAG
+
A;;B@BBB?BAAABBCBBCBCGCDDFCCCCCC@BBCL?DD@D@BBBBCCC@CCCDC>B<>?BB@D?CAA@DBBBB@BBBBB1?@=@>>?8?A@A?AAA?BB598?BCC?BB??>=AA<A??7;7;999<88:<>>>@;??BB888@AAB???A?@;?>?:=><@<@?????>>=5:8888)87<4;;>>>/;=777.6-----988<:>AAA/?;::A;A:===A@@@>>?=@<>>BA@?;??E=A@@>>>>>;;;C>>>AAAAA<@@@@D;AA==9;;4;33---77:9=@8<:85-3752,(
@ATNG8:02220:04818
GATGGTAGTGTGTCTCTGAGAGTAGTACTCATTCGTTTCGGAAGAGACAGGTACGTTAATAGTTAATAGCGTACTTCTTTTTCTTGCTTTCGTGGTATTCTTGCTAGTTACACTAGCCATCCTTACTGCGCTTCGATTGTGTGCGTACTGCTGCAATATTGTTAACGTGAGTCTTGTAAAACCTTCTTTTTACGTTTACTCTCGTGTTAAAAATCTGAATTCTTCTAGAGTTCCTGATCTTCTGGTCTACTACACTGTACTCTACCATCGTTATCGGAAAGTCT
+
@@?A;>BCBCCCCCCCCCCCCCCCCCBBBBCC?AACB=CB?C?BBDBBBB@CDCCC@CACCBB>B@BBCBBBBFF@CCCCC5CB@BAAA=ACCC@FCB?BC=@@CBCD@BCCCCCBB@CCC?C?CCBBB@@??BBCC<AABBAABCBCCCCCAAA?BCD?CC@C=CBBBCCCCC=B:;;;.;?B?CBGDG3CCBCC=BBCCCCBBAB4;;;;*;AABB@C@CG@CBBAA??;@=AABCBB?CBCACCDDCCCBBBBCCCCBCCCB???@DD?AAAC?BA;@>99
@ATNG8:02229:04782
GATGGTAGAGAGAGCTCTCTCATCGTACTCATTCGTTTCGGAAGAGACAGGTACGTTAATAGTTAATAGCGTACTTCTTTTTCTTGCTTTCGTGGTATTCTTGCTAGTTACACTAGCCATCCTTACTGCGCTTCGATTGTGTGCGTACTGCTGCAATATTGTTAACGTGAGTCTTGTAAAACCTTCTTTTTACGTTTACTCTCGTGTTAAAATCTGAATTCTTCTAGATTCCTGATCTTCTGGTGTCTGATCTGTATCACTACCATCGTTATCGGAAAGTCT
+
BBBC@CCCCCCCCCB;66;=>>CCCCDBCD;;:;BAE=CB89;<DCCCCB?BBCCCAD>AABC>BABBBBBBAAA?BBCCC2AA>A788.7BBC?BBB?BB<?>@ABA?>@@A;;;?=@@@;@<@B>=>:::=AA;;8;>AA>>?>??@A@A@@@:888=BB=A<AAA==>???:<=<??3?<A:;;;;;+7=999.7-----799<0888)5877>;A;>>:>A@@??<?7;;???>:>>?<ABBDA?@>>;;;?@;9996616:9::6?B==9=>6=/--
@ATNG8:02234:04781
GATGGTAGACACGTGTGCTCTCTCGTACTCATTCGTTTCGGAAGAGACAGGTACGTTAATAGTTAATAGCGTACTTCTTTTTCTTGCTTTCGTGGTATTCTTGCTAGTTACACTAGCCATCCTTACTGCGCTTCGATTGTGTGCGTACTGCTGCAATATTGTTAACGTGAGTCTTGTAAAACCTTCTTTTTACGTTTTACTCTCGTGTAAAATCTGAATTCTTCTAGAGTTCCTGATCTTCTGGATAGCGACGCGATATACTACCATCGTTATCGGAAAGTCT
+
884:05;=@BC;;9;6;;BCBBCDGAA@CCCD@BBCC=CC@D?C@AABBA>BBBBB?B?BBBB@B@DAAACBBBA;@@CDC2DE?A755,8@@D<@::38>;99798=4>BBB@@@@=@@@<?<?@B;=>?@<>>@@<@AA:::>A@@@AA>??A<>>><@@;@;CA?>>?@>>:>????6?=A;>;>>>,;9,,,,),,,,,,2666766(2666=5:5=<8<=>A???<?<@@@=<<5:9=8>A@@=:::@===>>@@>>=A=AAA>><>>>A;>>9>?::
@ATNG8:02201:04843
GATGGTAGGCGTGTGAGAGTCTGCCCAGAAGATCAGGAACTCTAGAAGAATTCAGATTTTTAACACGAGAGTAAACGTAAAAGAAGGTTTTACAAGACTCACTTTAACAATATTGCAGCAGTACGCACACAATCGAAGCGCAGTAAGGATGGCTAGTGTAACTTAGCAAGAATACCACGAAGCAAGAAAAAGAAGTACGCTATTTAATTATTAACGTACCTGTCTCTTCCGAAACGAATGAGTACGATGAGATCTCGTGTGCTACCATCGTTATCGGAAAGTCTT
+
88:;255=85566=;:@CC@@ABC>7?CF?AACC@@=@=@@@=C?D???;>58=788???,?<99488=>:@<=3==7777(3;49187;+;778;57;==<AC>?:?A17576967777765779<99::6::><59///<;==7A=@@@<@@@<=6--)--(-7<<2?@49957;;55.44<344444$4:8<:::9883//(/)/)/94;6@996<=@@95499.404::1///)/799555::8:::333898999333;;433553-3;=767;1:9//)
@ATNG8:02203:04830
GATGGTAGTGTCATATGAGAGTGTGTACTCATTCGTTTCGGAAGAGACAGGTACGTTAATAGTTAATAGCGTACTTCTTTTTCTTGCTTTCGTGGTATTCTTGCTAGTTACACTAGCCATCCTTACTGCGCTTCGATTGTGTGCGTACTGCTGCAATATTGTTAACGTGAGTCTTGTAAAACCTTCTTTTTACGTTTACTCTCGTGTTAAAAATCTGAATTCTTCTAGAGTTCCTGATCTTCTGGCTCTCGTAGACAGATACTACCATCGTTATCGGAAAGTCT
+
//8:6:ACBABBCCCABBDDCCBAAB@@ACCC@CBBB=CD@D?BBCCDEC@BBBDCAC@CBBB>B@BBBCB;;;C@BBCCD3CC?DDDE?DC@A?ACC@DH9;:BDCCADFCBBBCC?BCC?C?DCCBAABC@CCEF?BBBBBABBCBBBBBBCC?CBC@CC@C>@@CBBBDCC@BCCCC;C?C?BBDDD5BBBBB>BCDBBBCCCB?BDFF5CBCCD?B?BC@BCBBBBB?B?CDCCCD?BBC?CCCCCCBBBCCCCBCCCDBB?ACCCC@ABBB?BB=BB>>
@ATNG8:02205:04833
GATGGTAGACACGTGTGCTCTCTCGTACTCATTCGTTTCGGAAGAGCCAGGTACGTTAATAGTTAATAGCGTACTTCTTTTTCTTAGCTTTCGTGGTATTCTTGCTAGTTACACTAGCCATCCTTACTGCGCTTCGATTGTGTGCGTACTGCTGCAATATTGTTAACGTGAGTCTTGTAAAACCTTCTTTTTACGTTTACTCTCGTGTTAAAATCTGAATTCTTCTAGAGTTCCTGATCTTCTGGGTCTCTCTCTCACGCACTACCATTCGTTATCGGAAAGTCT
+
89:>?A@DABBBBA<666==?;@CCCBDCDCCABBAD=;;:;?@@;;49<394;;;8A8:::A<@@BABABAABB@BBBBB2?@878555'299:6::838;)///33749::7;;:;3:AA:>;>;;;=====??AA<AAAAAAA?>>>::6666(//5/583:5855...533.32222&23839::::*85787.735...8889-///'./.-904-..).7756995;7;<;8:9-//<<2:::==?@@>>>>>:@733=233-3==-77::6>?7>@;;
@ATNG8:02205:04835
GATGGTAGAGTATCATGTGTATCTCCAGAAGATCAGGAACTCTAGAAGAATTCAGATTTTTAACACGAGAGTAAACGTAAAAAGAAGGTTTTACAAGTCTCACGTTAACAATATTGCAGCAGTACGCACACAATCGAAGCGCAGTAAGGATGGCTAGTGTAACTAGCAAGAATACCACGAAAGCAAGAAAAAGAAGTACGCTATTAACTATTAACGTACCTGTCTCTTCCGAAACGAATGAGTACATAGATATACGTATAGCTACCATCGTTATCGGAAAGTCT
+
444;7<<BCCDDBBB??=CCCBBBC@A;;6;?=>9:4:?BBBBBBCADE@C@BCBCDDDD0D?CCCCCFDAA@B<AABBBBB1BB@CACDD;CBB?CCCA@@@995:?CC@BBB=??BABBCBBBCCCCCCC@CBBB>@ABBCBBB>C?B??>?EBB@CCC@BBB@@@@CC@>>=<>>BA>9<7807A@AB3@A<A???ADAAA<A<><>>:=9>>CCC?CCBBACB@B?BCC>CBB<??CCCBABABBBBBBBBB>@AAAAAAC<???AB?CAAA?DD>@==>
@ATNG8:02212:04835
GATGGTAGAGTAGTCATGTGTATCTCCAGAAGAATCAGGAACTCTAGAAGAATTCAGATTTTTAACACGATAGTAAACGTAAAAAGAAGGTTTTACAAGACTCACGTTAACAATATTGCAGCAGTACGCACACAATCGAAGCGCAGTAAGGATGGCTAGTGTAACTAGCAAGAATACCACGAAAGCAAGAAAAAGAAGTACGCTATTAACTATTAACGTACCTGTCTCTTCCGAAACGATGAGTACTATAGACTATCTGAGACTACCATCGTTATCGGAAAGTCT
+
55;>8>;;655555;;;>?>==;::>:0//3//)/:9:7;75;:@@?@;=@,0+/99/////$/)56<B@@@B;;;0;A;;;;;(;@>?<@??6?BB?BCABBABAA>A?BA?BBB?BDGBBCBBCDDBBCCBB@BBAA?BAAA@@?B?C@CBB@BCAAA@?@;:98ABB?AC?BBB9==89:,:==899999(/:3:///<888=,/,/99<0606<B@@=AAAAAAA>@<A@@9@000/:;=??=>>AABBBBBC@@@AA>>;;6;0//<6?>;;6>>8>??@
@ATNG8:02232:04834
GATGGTAGTACATGATAGACGACACCAGAAGATCAGGAACTCTAGAAGAATTCAGATTTTTAACACGAGAGTAATCGTAAAAAGAAGGTTTTACAAGACTCACGTTAACAATATTGCAGCAGTACGCACACAATCGAAGCGCAGTAAGGATGGCTAGTGTAACTAGCAAGAATACCACGAAAGCAAGAAAAAGAAGTACGCTATTAACTATTAACGTACCTGTCTCTTCCGAAACGAATGAGTACTATGTAGAGCTCTATACTAATCGTTATCGGAAAGTCT
+
BBBB?CBBBBCCCCBBCCBF?@@CCACCD?BBDC@@?@@CCCBBBC?BB?B?AAC;;;;;*;?BCDCCCCCCC<@A@:<;;:*9B==4::;*;<?;BBBBCCCAA?A?BB?AAB<AABBBBBDCBAAABBBB?AAAB<ABCCCBBB>B>BBC?BAABBBBB>@@@BBB>BC?===7;;>@@399939<<=>/:<9<///<=AAA;@;@BBB;>9>DDCC@CCBBBBB?B?BBB>BBB?BCBBBCC?@@ACCCA@AAFAAB:88A=???C@CCBB@CC?B::9
@ATNG8:02232:04850
GATGGTAGGACGAGCGTCTGAGAGTACTCATTCGTTTCGGAAGAGACAGGTACGTTAATAGTTAATAGCGTACTTCTTTTTCTTGCTTTCGTGGTATTCTTGCTAGTTACACTAGCCATCCTTACTGCGCTTCGATTGTGTGCGTACTGCTGCAATATTGTTAACGTGAGTCTTGTAAAACCTTCTTTTTACGTTTACTCTCGTGTTAAAAATCTGAATTCTTCTAGAGTTCCTGATCTTCTGGATACACTCATGTGCACCTACCATCGTTATCGGAAAGTCT
+
>@5605<>8@??;;:9@ABB;;;BB;;;B;<7;CCK?GD@C@CCCEDCB?CCCCC@C@BCBB@C@CCCBBBCBB@A@@??,@@=AABC=CDFGACCDADD;;;DDDF?BBBBA:;;>AAA?A?C;;;BABB:;<CC9;;CCBBBBBBBCCDBAAADBB?BD>B?BGBCBBCCC@BCBBA3A5<5;;;;;*;BBCE>BBCBBBBBAA:>>>>0>?@AC?C?CC@ABABBBD@C@CBCBBB?BBI@CAAADCCBBA@@@B@@=:;:<@BBBC?AABB?BF=BBBC
@ATNG8:02236:04844
GATGGTAGAGTACAGTGTAGTAGACCAGAAGATCAGGAACTCTAGAAGAATTCAGATTTTTAACACGAGAGTAAACGTAAAAAGAAGGTTTTACAAGACTCACGTTAACAATATTGCAGCAGTACGCACACAATCGAAGCGCAGTAAGGATGGCTAGTGTAACTAGCAAGAATACCACGAAAGCAAGAAAAAGAAGTACGCTATTAACTATTAACGTACCTGTCTCTTCCGAAACGAATGAGTACTACTCTCAGAGACACACTACCATCGTTATCGGAAAGTCT
+
@<<B@BCBBCCCDDCCDCICCBC::7;@@=AAAA@@=@?AADBBBC@CD?B?BA@=>>==.=9>>ABBCCB??=5<>;;;;;'9B<>2999&5994;B@BAAA:;;;@CLADCC?AABBCCGCDCCCBBACCADCBB>AABBAA@B@C?BBB?BBBBBBBB?A@BBBC?CC<>>??BBB@A:@?>9;;;;;+;>;>;;;A>>>@;@=B@??;?<ADCCC=AACCCCC?C???>:>BC@BBCBCCDB;@>A?@<====@???@BBB;?>>>B=AA>F=DD8>888
@ATNG8:02239:04859
GATGGTAGCACACGAGATCTCATCGTACTCATTCGTTTCGGAAGAGACAGGTACGTTAATAGTTAATAGCGTACTTCTTTTTCTTGCTTTCGTGGTATTCTTGCTAGTTACACTAGCCATCCTTACTGCGCTTCGATTGTGTGCGTACTGCTGCAATATTGTTAACGTGAGTCTTGTAAAACCTTCTTTTTACGTTTACTCTCGTGTTAAAAATCTGAATTCTTCTAGAGTTCCTGATCTTCTGGGCAGACTCTCACACGCTACCATCGTTATCGGAAAGTCT
+
BAAB@BBBCA@A;;5555>95965>A@A@BBD?C;9:4;A;@=@@?AA;;5;=0/0)0)/8764:6:<ABB>><A899999'9918?AA9@@:848@@:@A499BBAA@BAAAA@@@<@??=?<A>>>@@@@=A?@?8::A>==888???A;;;>:===>AB=B=AA;<;;;BA=;;;DD;D;?;??AAA/AB9;;0669///;;;@9>CDD/@>>>A=B=@@<=:9///:7;48==@@@<;;=<19///8=<<@?AA@@@>>>>>>>@@<>>>A<AA6==D=
@ATNG8:02239:04873
GATGGTAGTATATCGCGTCGCTATCCAGAAGATCAGGAACTCTAGAAGAATTCAGATTTTTAACACGAGAGTAAACGTAAAAAGAAGGTTTTACAAGACTCACGTTAACAATATTGCAGCAGTACGCACACAATCGAAGCGCAGTAAGGATGGCTAGTGTAACTAGCAAGAATACCACGAAAGCAAGAAAAAGAAGTACGCTATTAACTATTAACGTACCTGTCTCTTCCGAAACGAATGAGTACTATAGACTATCTGAGACTACCATCGTTATCGGAAAGTCT
+
BBBC@CBBCCCAABCCDCCCDCCBB?BCC?CCC@AB@CABCCCBCC?BB@B@@@AA@CAA2B@CCCADCBB?<;3;<:;;;;';D=C499906@>:?BBBCBBDD?B=AC@DAA<AABBCBBBCDBBBBCCC?CCBB>AABBBBBB?B@CBB?BBBEDCBA>BBBBBB?BC=???<??CBA:??>=A@@@@/@A=A<;:@@@@A<A<A@??;>:=@CBB?BCCBBBA4949AA=BBB?AAABCCCAAA:;;@@@BAAABAABCBB?BBBBC?CBBB?DC>B988
@ATNG8:02205:04906
GATGGTAGCATCATGCATATCTCACCAGAAGATCAGGAACTCTAGAAGAATTCAGATTTTTAACACGAGAGTAAACGTAAAAAGAAGGTTTTACAAGACTCACGTTAACAATATTGCAGCAGTACGCACACAATCGAAGCGCAGTAAGGATGGCTAGTGTAACTAGCAAGAATACCACGAAAGCAGAAAAAGAAGTACGCTTTAACTATTAACGTACCTGTCTCTTCCGAAAACGAATGAGTACGATGAGAGAGCTCTCTCTACCATGTTATCGGAAAGTCT
+
:<<@:B=@B<CCCBBBCBBBCCBBB?BBB?BBB??@;@9?ACCECC@BA>A?AA@99999'339788?>>>783(3349===+=>:?7;;9+9>>99999===<<7<7>>5>??8<98495>B@B@@@:;9CAEEBB@BA@@AA::6;?C<;8;AAAABBB?CB??>@:9948?<8<;///)0//.89<<*5529225:::=.5.2:69495<===:699///655935667(655-55557675522566667<89>@@:;:959>=;:=666499./..2
@ATNG8:02210:04893
GATGTAGCACGACACGACGATGTGTACTCATTCGTTTCGGAAGAGACAGGTACGTTAATAGTTAATAGCGTACTTCTTTTTCTTGCTTTCGTGGTATTCTTGCTAGTTACACTAGCCATCCTTACTGCGTTCGATTGTGTGCGTACTGCTGCAATATTGTTAACGTGAGTCTTGTAAAACCTTCTTTTTACGTTTACTCTCGTGTTAAAAATCTGAATTCTTCTAGAGTTCCTGATCTTCTGGAGATATCATCAGCGAGCTACCATCGTTATCGGAAAGTCT
+
:::==@@?BCFCCBBCCB:66=?@ACCCCDCACDDD>CC@C@BCCBCBB>AABBB@C?BBCCAC?BBBBAAB78/37777)896??;;3;00/5>??;BC<>??BAA?BB?;;A>?:>==8=<@@@@@AA=>>==6<<::;@==>HCB==>>>=???;??=D=A@>??BAAA7;;@@@5@=A;>>ACB/@@A@@7====>?===?;>AAA/AB>??>F<=>:==>;;;;=@=B@@@@@<?@A:888?>>>AA>>>>>=9//-3-36669-//7;4;;.7///
@ATNG8:02211:04919
GATGGTAGACACGTGTGCTCTCTCGTACTCATTCGTTTCGGAGAGACAGGTACGTTAATAGTTAATAGCGTACTTCTTTTTCTTGCTTTCGTGGTATTTCTTGCTTAGTTTACACTAGCCATCCTTACTGCGCTTCGATTGTGTGCGTACTGCTGCAATATTGTTAACGTGAGTCTTGTAAAACCTTCTTTTTACGTTTACTCTCGTGTTAAAAATCTGAATTCTTCTAGAGTTCCTGATCTTCTGGACAGAGTGTGCAGATACTACCATCGTTATCGGAAAGTCT
+
88:?7;;<ABB;;6>;;;>=656<<655<;5509@BD=@A>AB@@@BBA5:5;;?>B@ABBB>A;???>A>?>B??@@@A1;?;A885(89:@<@???5==9<99/7;79-5789798=7///48489>>@???9>=>>8:;@????;;:=<=888?;:;;=@@=A=@@A@??@??:>;;::-90817=BBB/?===D:BC===B?;::1////(////94;6??<AA@?<===B>AA>>>B<>>@;@@BAAAAAA?@@>>>??AAA=====?:=>>><@@9??@@
@ATNG8:02214:04904
GATGGTAGGTGCACATGAGTGTATCCAGAAGATCAGGAACTCTAGAAGAATTCAGATTTTTAACACGAGAGTAAACGTAAAAAGAAGGTTTTACAAGACTCACGTTAACAATATTGCAGCAGTACGCACACAATCGAAGCGCAGTAAGGATGGCTAGTGTAACTAGCAAGAATACCACGAAAAGCAAGAAAAAGAAGTACGCTATTAACTATTAACGTACCTGTCTCTTCCGAAACGAATGAGTACTGCGTCTCACTCTCGCCTACCATCGTTATCGGAAAGTCT
+
444;75958<:>?BBBBBBCBBBED@BBC>AACB??=??CBBBBBA=@A6;7;DCCDCCC5CBCCDDAABBCCE<A@;;;;;*9@<?;AAA9BBB@DCBBBBBBB?C<??@CCB>???@BBBBCCCCJDCCD@DB@A>@CBABB?@=A@CBB@BBBABB@@>@CCCBB?BC?BBA:?>0000+000+0:>>@,9949///=;???<@<=<=@6;6;>CCB>@@BAAAA8;8:EF=B@@=?AABCDBBBBCGCBBCCBCDBCD@C@@=@@@@A>AAAD?BB>BAAA
@ATNG8:02219:04908
GATGGTAGCGCACACATAGATACAGTACTCATTCGTTTCGGAAGAGACAGGTACGTTAATAGTTAATAGCGTACTTCTTTTTTCTTGCTTTCGTGGTATTCTTGCTAGTTACACTAGCCATCCTTACTGCGCTTCGATTGTGTGCGTACTGCTGCAATATTGTTAACGTGTAGATCTTCTGTAAAACCTTCTTTTTTACGTTTTAACTCTCGTGTTTAAAAATCTGAATTCTTCTAGAGTTCCTGATCTTCTGGCTCTCGTAGACAGATACTAACCATCGTTATCGGAAAGTCCT
+
@::B<ABCBCBBCCDCCCCDEBBBDC@@AB@@:?;;;0;D>@8B>CCCBB>BBBBBAE@BBBC=@<@BAA;<<00+000000$0/*/6::3B<;;7<>>@BDACCBBBC@CCCCBBBD?CCC?C@IBBBBB??;@?@@@CBBBCCCBABCCDC@AC@CAA=::4;5;A@;9966---(-------&/3:5444444#398888+823//::////9(////$/;;44.4.445:=;;<>>9=9<666<<8<98198<:99;A>>??:455555.565//99)////)--(-//)/
@ATNG8:02225:04916
GATGGTAGTGATACAGATCAGACACCAGAAGATCAGGACTCTAGAAGAATTCAGATTTTTAACACGAGAGTAAACGTAAAAAGAAGGTTTACAAGACTCACGTTAACAATATTGCAGCAGTACGCACACAATCGAAGCGCAGTAAGGATGGCTAGTGTAACTAGCAAGAATACCACGAAAGCAAGAAAAAGAAGTACGCTATTAACTATTAACGTACCTGTCTCTTTCCGAAACGAATGAGTACCTCTCAGACGCTCGTCCTACCATCGTTATCGGAAAGTCT
+
ECCB?BBC?@ACABBCDCCAACCCC?BBB@CBBBBB@CCBABBBB@BB?B@BBBAAAAB+@?CCAAACCCBBB;A@;;;;;*;@;@5;:.5BC?@BACBCDDD?B?BC?BBB>A@CBCCCCFEDDDCCCC?BBBB?AACCBBBB>A=B@@>@DDCCACC?AACABB?BB??>?<@@999+9999::::;.:A<B==>?A<//,/6:;;;6:6>?ABB?AAABB99:/:39@A=ABB@BBBBBBCAAABA>>=BB???AAA=A??;?DC@B?ABCD?CD>B888
@ATNG8:02229:04913
GATGGTAGACACGTGTGCTCTCTCGTACCATCGTTTCGGAAGAGACAGGTACGTTAATAGTTAATAGCGTACTTCTTTTTCTTGCTTTCGTGGTATTCTTGCTAGTTACACTAGCCATCCTTACTGCGCTTCGATTGTGTGCGTACTGCTGCAATATTGTTAACGTGAGTCTTGTAAAACCTTTCTTTTTACGTTTAACTCTTCGTGTTTAAAAATCTGAATTCTTACTAGAATTCCTGATCCTTCTGGGTGTATCAGCGAGTATCTACCATCGTTATCGGAAAGTCT
+
///;6:@?BBB;;6A966;=555::9/0)///9::)/4.4.4:446>B=BCCCB@CACBCD@B>@@@AAAABB?BBBBA.99:??@@9?@@@5:8=<?A?BA@??A597>???>>;=@A;@;A;=//.586<>>@;;;;AA?@;;;A==888:4866479395;@A><<<>>:;;A@A.=/88-8@ABB/??66607)////+/<<;>>9>BBB.==>76167//+/=:::D=@9@9==://-/9====2>>@@>=>;;;>A@@@AA==7;;??G=BB==188)8;<;
@ATNG8:02236:04892
GATGGTAGCTCACACATAGATACAGTACTCATTCGTTTCGGAAGAGACAGGTACGTTAATAGTTAATAGCGTACTTCTTTTTCTTGCTTTCGTGGTATTCTTGCTAGTTACACTAGCCATCCTTACTGCGCTTCGATTGTGTGCGTACTGCTGCAATATTGTTAACGTGAGTCTTGTAAAACCTTCTTTTTACGTTTACTCTCGTGTTAAAAATCTGAATTCTTCTAGAGTTCCTGATCTTCTGGGTGTATCAGCGAGTATCTACCATCGTTATCGGAAATTCT
+
<88<5:?ABBCCCCCCCCBBCBBCCCCCCD@@?@CCD>BB?CACCCDCBC@BCBAA>A?A@AB?B?BCCC@??BB?BBBBB3BB?BBBB>BBCCACCC@CD;;;BDDD@DDDBCCAA>@@B?C?CCB@@@AA=?@CC=BBBBCBBBCAAABDBCB?BBB@CC?B?BBCCCCCCC?BBBBB:B>C>;;;;;*;ABCC:;<DCCBBCCC@BEEE5BBCCC@C?CEABBBCDCC@B?BBBABB?B?AA<ABBBCCBCBBCBABCCCCC?CCCCC?AAAC@CD>B@AA
@ATNG8:02238:04900
GATGGTAGTATAGAGCTCTACATGTACTCATTCGTTTCGGAAGAGACAGGTACGTTAATAGTTAATAGCGTACTTCTTTTTCTTGCTTTCGTGGTATTCTTGCTAGTTACACTAGCCATCCTTACTGCGCTTCGATTGTGTGCGTACTGCTGCAATATTGTTAACGTGAGTCTTGTAAAACCTTCTTTTTACGTTTACTCTCGTGTTAAAAATCTGAATTCTTCTAGAGTTCCTGATCTTCTGGCGCTCTGTCACGTCTGCTACCATCGTTATCGGAAAGTCTT
+
@@@@:=BBBBB;;6=>@CCB=BB=ABACBAA=BAAA<BB>B?A@ABDDCDDCCDC@B?ABBB@B>AABBB9:4C8BBCDC3>><>?AD=BBBB<@AB?CC?879BCC@BBBAAAA@;=;=<A<@=<=>>>>;>???:==AAAAAB???@A;:;><;;;<>><@<@???@BBBB<A@@@@5A=B=>>>>>/:=99;.6-----==:=8=;;;.9;<>D;A<>>;>AA@>>>=A=>>>=<=---92--/::::>B????>>>@@>>;>>??>=>>>@;>>4:<//+
@ATNG8:02192:04979
GATGGTAGTGTGTCTCTGAGAGTAGTACTCCATTCGTTTCGGAAGAGACAGGTACGTTAATAGTTAATAGCGTACTTCTTTTTCTTGCTTTCGTGGTATTCTTGCTAGTTACACTAGCCATCCTTACTGCGCTTCGATTGTGTGCGTACTGCTGCAATATTGTTAACGTGAGTCTTGTAAAACCTTCTTTTTACGTTTACTCTCGTGTTAAAAATCTGAATTCTTCTAGAGTTCCTGATCTTCTGGAGATACACATGATACTCTACCATCGTTATCGGAAAGTCT
+
;55>:>CBCCCBBCCCDCBBBBBBCCBCCD@@@=@BCC<BB?C?CCCCCBD@BCCCC@C@BBBD@DACCECCCCCC@BAAA@1@@=BABB:@@@B=AAD?CC;=;BDCEAIBBBCDCD?BBC@D@CCCBBBAF?BBAA?CBBBC@@@ECBBBCCAB?BCC@BB?B?BBBBCBBBD?BBDDD:C?B=::9::*:@>>@:ABBBBCCCCB@BCBC5CBBBB@CACD@CCCCBBB?B?BCCCCC?CCC?BCCCCCCCBCCCBA@@BBBC?BBBBB?BBBC?BA9??99
@ATNG8:02195:04952
GATGGTAGTATCTGTCTACGAGAGCCAGAAGATCAGGAACTCTAGAAGAATTCAGATTTTTAACACGAGAGTAAACGTAAAAAGAAGGTTTTACAAGACTCACGTTAACAATATTGCAGCAGTACGCACACAATCGAAGCGCAGTAAGGATGGCTAGTGTAACTAGCAAGAATACCACGAAAGCAAGAAAAAAGAAGTACGCTATTAACTATTAACGTACCTGTCTCTTCCGAAACGAATGAGTACTGTATCTATGTGTGCGCTACCATCGTTATCGGAAAGTCT
+
:45B>ABCCCBBBCDCCCCFCCBBB@CCB?BB::;A5:39??=@?@=@@?B>@??:9999(8<AAAAAABBBBE>;;@DDDD5@@<A4<;;6;BB@CCBBBBC;:8;@BB@CCB@CBAABCFGBBBBBB@??;>@@@<??@ABBCB?C@BCC@DCCBAAAD?AAACCB>BB<999390;;>6=//)//////%/:6=858A?A?><>:>=BC<?;?@CCC@CCBBCAC895:BB=ABB>ABBDCCDAAABDCBBB@@?888;==?@8;;BBB>>=<>188-7;==
@ATNG8:02196:04941
GATGGTAGTATAGAGCTCTACATAGTACTCATTCGTTTCGGAAGAGACAGGTACGTTAATAGTTAATAGCGTACTTCTTTTTCTTGCTTTCGTGGTATTCTTGCTAGTTACACTAGCCATCCTTACTGCGCTTCGATTGTGTGCGTACTGCTGCAATATTGTTAACGTGAGTCTTGTAAAACCTTCTTTTTACGTTTACTCTCGTGTTAAAAATCTGAATTCTTCTAGAGTTCCTGATCTTCTGGTGAGATATGCATGATGCTACCATCGTTCCTTCTGAGGTCT
+
@<<B@BCCCCBAABECCABBCCCBCBCCCC??<@@@@9AB8;:;CCCCCC@C@>>?<@<AAAC?B?A???;<77;686:::*?A:==>=3:=9918?>=@A357A>>><>>C@@@@@=??@<?<?D<==;;;<@@AA8<<;;886<<;<<@>>>>=>==;DD=D<A>??B??==9=????2?9=9:::::+;=>@A:A@>=>>>>>?=DDDD/A;;<>:>=BB=AAAA?@@=A;??B@@@:>>B=@@>>9;77//-777-//2770---332727277:/-(-76
@ATNG8:02200:04935
GATGGTAGGCACTGCGCACACATCCCAGAAGATCAGGAACTCTAGAAGAATTCAGATTTTTAACACGAGAGTAAACGTAAAAAGAAGGTTTTACAAGACTCACGTTAACAATATTGCAGCAGTACGCACACAATCGAAGCGCAGTAAGGATGGCTAGTGTAACTAGCAAGAATACCACGAAAGCAAGAAAAAAGAAGTACGCTATTAACTATTAACGTACCTGTCTCTTCCGAAACGAATGAGTACGTGTGACGTACGTGAGCTACCATCGTTATCGGAAAGTCT
+
;55=9>DD@C?AABBBBCBCCCCDD9BBB?DCCCAB?B?BBCBCCC?CC@C?ABBBBB@B1B>BBCAAAAABBB<A@ABBBB2BB=C=BAA7ACC@CBBCDCBCA>A?BB@BCC?AABABBCCDCCCCCCBB?BBBB>BBA???<=:@?BCD?CABDCCBA?BDDBBB@BD?999:===;;18996788888%/:7;///@>B<>:=<?>@B:=:>@BBB?BBBBBBB?B?BCC=A??<?CCBBBCA>>>BBBBBBBBBAAABBBB<====D<AAAB;@@:@>>>
@ATNG8:02204:04936
GATGGTAGGCGACATACATACGCGCCAGAAGATCAGGAACTCTAGAAGAATTCAGATTTTTACACGAGAGTAAACGTAAAAAGAAGGTTTTACAAGACTCACGTTAACAATATTGCAGCGTACGCACACAATCGAAGCGCAGTAAGGATGGCTAGTGTAACTAGCAAGAATACCACGAAAAGCAAGAAAAAGAAGTACGCTATTAACTATTAACGTACCTGTCTCTTCCGAAACGAATGAGTACGATGAGAGAGCTCCTCTACCATCGTTATCGGAAAGTCT
+
9;;G;CCD;D?AABDDDCCCCBBBB?CCC?CCCCCC?C=BADCCBB>BB>B?CABBCCCD1CEAAACCCCCCD=B@99999*9B;B:AAA9@CC@BBBBCCA;:5:?AA?BBA>AB:9<CDCCBBBCDDD?DCCC?CCBBBBBB@B?BBB>BBBBBBBB>BBBBBB>==;?CC<?>899:&7<<4:=>==+<A?ABBCB@@@B?A>BBBB=@688BBB?CCBBBBB?B?B@A:ABB?BBBBBBBBBBBBBBBBABAB>B==>>:>8=8A9>>AA<@@8?:::
@ATNG8:02208:04947
GATGGTAGAGTACAGTGTAGTAGACCAGAAGATCAGGAACTCTAGAAGAATTCAGATTTTTAACGCGAGAGTAAACGTAAAAAGAAGGTTTTACAAGACTCACGTTAACAATATTGCAGCAGTACGCACACAATCGAAGCGCAGTAAGGATGGCTAGTGTAACTAGCAAGAATACCACGAAAGCAAGAAAAAAGAAGTACGCTATTAACTATTAACGTACCTGTCTCTTCCGAAACGAATGAGTACACACTCTCATATGACACTACCATCGTTATCGGAAAGTCT
+
?;;C@DCDBBBDCGDBCBCCCCCBB?CFF@@?@B::7;>AADFBBB@BB=A>ACBBDCCC2D?AAAAACCCBBB>=>BBFEF5;=:;=BBB<DEEBCCCBCA@0000<@@<AAC?CCCBBCCCCCCBBDCCDABB9969?@A?AA@=A?CCC@CDCCCCBA=BDCBBB@BD<==>499???8:<<9888989%/<7;///<;>>@;>;>>@@:>:>DBBBABBBBBCB?B?BCC>BAA>AACCCCCAA;;;::AA::;BB???BDD@BBBBC?BBAB?BC=@889
@ATNG8:02209:04951
GATGGTAGTATAGAGCTCTACATAGTACTCATTCGTTTCGGAAGAGACAGGTACGTTAATAGTTAATAGCGTACTTCTTTTTCTTGCTTTCGTGGTATTCTTGCTAGTTACACTAGCCATCCTTACTGCGCTTCGATTGTGTGCGTACTGCTGCAATATTGTTAACGTGAATCTTGTAAAACCTTCTTTTTACGTTTACTCTCGTGTTAAAAATCTGAATTCTTCTAGAGTTCCTGATCTTCTGGTGAGATATGCATGATGCTACCATCGTTTATCGGAAAGTCT
+
:55A;?DCCCDB@BBEDJCBBCCCCCBBCCBB?ABBB>BBAD?AAABBCC?BBA@?7>9?AAC@C?BCCBC@@BB@@>=?=/:<:>>>>9>CCC?CCC?B>:;;>@A@;>>A@>>??;???:>:>A>>;;;>:>>>C7;;B=>>????CAA=>=@<>=>=>>:=:??AAA<>>>;?====/=5;4:<===/:>;;;.6-----=::>:>>>>/>?>>>:>;==:>A@@>>><?:=>@>>><>>@=A??>999@///=<::>::661667777076==999-9,,,
@ATNG8:02212:04936
GATGGTAGTATATCGACGTCGCTATCCAGAAGATCAGGAACTCTAGAAGAATTCAGATTTTTAACACGAGAGTAAACGTAAAAAGAAGGTTTTACAAGACTCACGTTAACAATATTGCAGCAGTACGCTCACAATCGAAGCGCAGTAAGGATGGCTAGTGTAACTAGCAAGAATACCACGAAAGCAAGAAAAAAGAAGTACGCTATTAACTATTAACGTACCTGTCTCTTCCGAAACGAATGAGTACTATAAGACTATCTGAGACTACCATCGTTATCGGAAAGTCT
+
AA@B?D@@A@BA@=00//<<<<=BBB?B@@<>@B:;92946B@>?;C:@@<@>;;:;7878'8:A?=BB@A=899,9A;;999$9@=@499:&5<<7;<<?@C=AB@C?BB?BBB=??BBBBCBCCCCBBBBB@BC?@<@@@?AB?=;A@ECC?DBBCCGBB?BBBBBB?BB?AAA?BB???:9778788988%/<7>///@@AAB:>7;:DD7;7;@CDD?BBBCBBB>A>ACC>BBC?BBABBBBBA@@;>>@??@BBABBBBBBB>AAABD@CCCC?A@;@988
@ATNG8:02212:04967
GATGGTAGTGATACAGATCAGACACCAGAAGATCAGGAACTCTAGAAGAATTCAGATTTTTAACACGAGAGTAAACGTAAAAAGAAGGTTTTACAAGACTCACGTTAACAATATTGCAGCAGTACGCACACAATCGAAGCGCAGTAAGGATGGCTAGTGTAACTAGCAAGAATACCACGAAAGCAAGAAAAAAGAAGTTACGCTATTAACTATTAACGTACCTGTCTCTTCCGAAACGAATGAGTACAGAGAGTACCGATATGTCTACCGATCGTTAATC
+
:::>==>@B@=;;;;;;666;<;@>=:959=:5:@:5:7444555968;7;6;=>::::7$34;;:::=<:@<C;@@DDHA@000+/)///&/7949<<=<<;;@=A=@@=@DC@AAABAB@@999A@??@A>ADDD@@@???===<@;@:909><>>;;:8598???8?>477;,33333(37;2:=====&;82//(///;9<=17/599728;>9BCF??999>>?9><>BA8?87177<?<<=A77/99=//*/8666965557265---6(-(-4
@ATNG8:02218:04954
GATGGTAGAGAGAGCTCTCTCATCGTACTCATTCGTTTCGGAAGAGACAGGTACGTTAATAGTTAATAGCGTACTTCTTTTTCTTGCTTTCGTGGTATTCTTGCTAGTTACACTAGCCATCCTTACTGCGCTTCGATTGTGTGCGTACTGCTGCAATATTGTTAACGTGATTCTTGTAAAACCTTCTTTTTACGTTTACTCTCGTGTTAAAAATCTGAATTCTTCTAGAGTTCCTGATCTTCTGGGCAGACTCTCACACGCCTACCATCGTTTATCGGAAAGTCT
+
944B8<BE@A@BBBB;96@966=<<BFCEB;;8;BBC>DB?C@CBBBCBB@BBBBA>A?AAAB?C@CCB@@@BCD??????.?@9A:88.6AAA?C9949A:??>?;@>>>>@?@?A<:8:=A<@?@AAAA@;AA>>7<<<<<<=@@@@AAA>>>7888=@@=?<AAA@@@:>><@????5>9;666555'/:666-3-----9;9;6<<<:)88<<=6A6;;3;@>@<==:>;@@AAAB7;;BA9@===>>@>>>D@??;78996667///+/>>A==@6@<67
@ATNG8:02229:04956
GATGGTAGCACACGAGATCTCATCGTACTCATTCGTTTCGGAAGAGACAGGTACGTTAATAGTTAATAGCGTACTTCTTTTTCTTGCTTTCGTGGTATTCTTGCTAGTTACACTAGCCATCCTTACTGCGCTTCGATTGTGTGCGTACTGCTGCAATATTGTTAACGTGAGTCTTGTAAAACCTTCTTTTTACGTTTACTCTCGTGTTAAAAATCTGAATTCTTCTAGAGTTCCTGATCTTCTGGGTGCGCTACAGTCTCTCTACCATGTTATCGGAAAGTC
+
;55B;>DECCBBCCDCCCCCCCCCBCBCBBBB@BBBG>CB@BABCBBCDD@CBCCB?B@DCBB@C@BBBABBBBB>>>===.;?;?BCC?BABB>BBB=BB<==>CCC?BBBA>>AA;AAA;A;>==<===<;CA@@7==?A>>>??AAAAA@@@<AAA;??=A;>>>@@A@@A9??AAA5A<A;@@???.;9778.6-----9</818888(299:;9?8:95:=<=@>>;>;>@@@@A:::>@6666===>==>>>A@@@@@B=?;==99222055'*((
@ATNG8:02230:04974
GATGGTAGAGAGAGCTCTCTCATCGTACTCATTCGTTTCGGAAGAGACAGGTACGTTAATAGTTAATAGCGTACTTCTTTTTCTTGCTTTCGTGGTATTCTTGCTAGTTACACTAGCCATCCTTACTGCGCTTCGATTGTGTGCGTACTGCTGCAATATTGTTAACGTGAGTCTTGTAAAACCTTCTTTTTACGTTTACTCTCGTGTTAAAAATCTGAATTCTTCTAGAGTTCCTGATCTTCTGGGCTGCGCTGATATGCGCTACCATCGTTATCGGAAAGTCT
+
9::526=>CG@@@BB966EBBBCCCCCCCCCC@CCDD=BB?B?BBCBD@?=@CCCB>B>BBBC?B>ABBBBACCC?@@@??1?B@BBCC<BBB@=ABB=AC>779A@@<@AA>>?>>;>??<A<?@@:::=A<AAAA<AAA>>>?B@A@???@>>8<==:>>=B=A@===@@BB<===??2>9=698777(8=666069;///:<<A=CBCA/A@@=@6:6//+/::9:;;=@<@@?@?@:88;;6;///<;66:>>>>>>??A@<>>>BB<??>>:=F8>>@@
@ATNG8:02232:04953
GATGGTAGTGTCAGTGCGCGTCGTCCAGAAGATCAGGAACTCTAGAAGAATTCAGATTTTTAACACGAGAGTAAACGTAAAAAGAAGGTTTTACAAGACTCACGTTAACAATATTGCAGCAGTACGCACACAATCGAAGCGCAGTAAGGATGGCTAGTGTAACTAGCAAGAATACCACGAAAGCAAGAAAAAGAAGTACGCTATTAACTATTAACGTACCTGTCTCTTCCGAAACGAATGAGTACTACTCTCAGAGACACACTACCATCGTTATCGGAAAGTCT
+
555=8=CBABBCB@;<A@BBCAA@D@BCB@CB:9;@<A<@@B@A??<?A?B?@@=:9999(99@@B?@?EBBBE>??@@@@@,9;6;=CCC<CCGFBAADEDGCC?C?BC@DCC=@@CCCCEDDDCCCCCBA?BCBB>BBBBBABB<@=@@@=?BAAACCC?CCAAAA@DD@988<>>CBA:@=<699999+;>;@888ACB??;?=AB@@5838>AAA@BBBBBBB?B?BBD>AAA?CCC@AABB?BBBBBB??@?@@>=>@@@<@???B=BB??5:90:767
@ATNG8:02234:04976
GATGTAGTAGTACACTAGTCATACCAGAAGATCAGGAACTCTAGAAGAATTCAGATTTTTAACACGAGAGTAAACGTAAAAAGAAGGTTTTACAAGACTCACGTTAACAATATTGCAGCAGTACGCACACAATCGAAGCGCAGTAAGGATGGCTAGTGTAACTAGCAAGAATACCACGAAAGCAAGAAAAAGAAGTACGCTATTAACTATTAACGTACCTGTCTCTTCCGAAACGAATGAGTACTAAGACTATCTGAGACTACCATCGTTATCGGAAAGTCT
+
:>:BBBABB@@@CCCCDEHD?@@@=AA@?BBB@@@=@>BBCCCCC?CC?C@CA@>>><>0?=ABCCCCCCBBA8>=9;;;;*9C>B=BCB=CBB?CAABDCCCC?C?BD?BBB<>?BBCCBBDCBBACCCC?CDCC<@@BB@?@B=A=A@@>ACBBBCCA?AAAAAB@CC@@>?599??>8;<<7:;:;;.;@<A888AAA>><><??AB:>:>@BBB?BCBBAA@=@=ABC>CBA?BBBCCCCDD=:::@AA@@?>?>?:::<@@@@B>AAA?<@@8@000
@ATNG8:02241:04973
GATGGTAGTAGTAACTAGTCATACCAGAAGATCAGGAACTCTAGAAGAATTCAGATTTTTAACACGAGAGTAAACGTAAAAAGAAGGTTTTACAAGACTCACGTTAACAATATTGCAGCAGTACGCACACAATCGAAGCGCAGTAAGGATGGCTAGTGTAACTAGCAAGAATACCACGAAAAGCAAGAAAAAGAAGTACGCTATTAACTATTAACGTACCTGTCTCTTCCGAAAACGAATGAGTACTGTATCTATGTGTGCGCTACCATCGTTATCGGAAAGTCTT
+
A@:<05=;>><9505;<=>EAA@C=A;;7;BBCBB>A?B9:;BDC@DD?B@CBAAA@@@.=8>??===BBBBA9>322888(8917/555&.550./.777688)/*./599@<@D===;;;=?AA>>>>@<@@AA=?>>===>>:979//,/==:?>==:>;;;@@;>>:>;;1:;7777)8:7777777)--)----98<65.5<@==>:>=B@@?A<AAAA<<=9<66766,8>C;>>@@>>>??888B====??988;B@@@<BBB==:>@@A<=@6<<//*
@ATNG8:02241:04974
GATGGTAGGCGTGTGAGAGTCTGCCCAGAAGATCAGGAACTCTAGAAGAATTCAGATTTTTAACACGAGAGTAATCGTAAAAAGAAGGTTTACAAGACTCACGTTAACAATATTGCAGCAGTACGCACACAAATCGAAGCGCAGTAAGGATGGCTAGTGTAACTAGCAAGAATACCACGAAAGCAAGAAAAAAGAAGTTCGCTATTAACTATTAACGTACCTGTCTCTTCCGAAACGAATGAGTACTGCGTCTCACTCTCGCCTAACCATCGTTATCGGAAAGTCT
+
887;288:7<BCCBBBCDB@AA;95)5;;>CCBBBB@B8;;@?AAB@BB?AACCAAA@@@.=6=?@874=8886988;<;;;(55.5.55)5;;85666>;;43-3-39499=49;;399>?B::9BBA;;;.:<;<:>00.58-/)/4:7:5:<<555;:6:=9844338288=588===6;;:;9==?=?'?=6;<072255515599972747<88A3=7866//)/48:>05:@6::<A>=>>AA@<=///6;9:67>6////9==@@B<==:;5;>4=988
@ATNG8:02193:04981
GATGGTAGGACGAGCGTCTGAGAGGTACTCATTCGTTTCGGAAGAGACAGGTACGTTAATAGTTAATAGCGTACTTCTTTTTCTTGCTTTCGTGGTATTCTTGCTAGTTACACTAGCCATCCTTACTGCGCTTCGATTGTGTGCGTACTGCTGCAATATTGTTAACGTGAGTCTTGTAAAACCTTCTTTTTACGTTTACTCTCGTGTTAAAAATCTGAATTCTTCTAGAGTTCCTGATCTTCTGGTATACACACTCGCTCGCTACCATCGTTATCGGAAAGTCT
+
555>9=CB@BB;66@@BBBABCBC>@@CCBCCAA@@D>CC?B?BCDDCCC@CCBA@=@@C@@@?C@BBBFC::;D@AABBA0@@==:9:)9>9949A@?CC89:??@C>BBBDCBBB:;;C=@=BC;;;@@@<@@BA>BA@@BBBBCBCCLCCBB?CCC@AA?@=@@@@ACC;<:;BCDG;B=A>;;;;;*;BBBC7;;;;BABAAA>BB@@0@==9949:>C??A@AAAB@B?AADEDD?@@C@CCBBBBBCCBBBCCBBCBBE=??B@@;@>??299/:@@A
@ATNG8:02197:05008
GATGGTAGTGTCATATGAGAGTGTGTACTCATTCGTTTCGGAAGAGACAGGTACGTTAATAGTTAATAGCGTACTTCTTTTTCTTGCTTTCGTGGTATTCTTGCTAGTTACACTAGCCATCCTTACTGCGCTTCGATTGTGTGCGTACTGCTGCAATATTGTTAACGTGAGTCTTGTAAAACCTTCTTTTTACGTTTACTCTCGTGTTAAAAATCTGAATTCTTCTAGAGTTCCTGATCTTCTGGATAGCGACGCGATATACTACCATCGTTATCGGAAAGTCT
+
555=8=BBDB;;;<>==;;;<<<555545::::?@AA9??<>5;?966>>:ACBA@?;9BDCC@B?B@@>A00/;699999'//)55=>4;;;;7;=B?AC99:?>AB99:CCCCCC@CCCAB@BBBB@AAB<@A@@>A;;;A::;@@BCBBAAA<@@A?BB?B>AABCBCBCC>B;;;;.:;@;@BCCC5BBCBB6;;;;@A@AABACDDD1@9:::49?CC?;;;@@@A=B=ABB@@@7;:@;@A;::A@ACC:::9:@@?@A=@??::69A@@=BC=BB??
@ATNG8:02199:05006
GATGGTAGCGCATATCAGCGCAGCCCAGAAGATCAGGAACTCTAGAAGAATTCAGATTTTTAACACGAGAGTAAACGTAAAAAGAAGGTTTTTACAAGACTCACGTTAACAATATTGCAGCAGTACGCACACAATCGAAGCGCAGTAAGGATGGCTAGTGTAACTAGCAAGAATACCACGAAAGCAAGAAAAAGAAGTACGCTATTAACTATTAACGTACCTGTCTCTTCCGAAACGAATGAGTACTATGTAGAGCTCTATACTACCATCGTTATCGGAAAGTCT
+
BBBA?BBBACCCAAACCCCBCCCCC>CCCAGEDDBC@B@CCBADCD@DD>A>ABCCDDDD1C?CCCECCCCCCC>C@>>>>>0=@;B2::::*<CD>CBBBCBB;94;>AB@ECD?BBAAABBBCBBCBCCCDBCBBB?BCBBCCAA>B@CCC?BCCDCCBB?BCCA???BB>BBB?@=??>3<00*0::::,;><A999BBB@?;A=AC@A;@=BBCBC@BBBCBBB>A>ACC>C@?=???BBBBBBADAAACBBBBB=>>@@=>68:?@A<>@?B=@@7;;@?
@ATNG8:02206:04989
GATGGTAGTGATACAGATCAGACACCAGAAGATCAGGAACTCTAGAAGAATTCAGATTTTTAACACGAGAGTAAACGTAAAAAGAAGGTTTTACAAGACTCACGTTTAACAATATTGCAGCAGTACGCACACAATCGAAGCGCAGTAAGGATGGCTAGTGTAACTAGCAAGAATACCACGAAAAGCAAGAAAAAAGAAGTACGCTATTAACTATTAACGTACCTGTCTCTTCCGAAACGAAATGAGTACCTCTCAGACGCTCGTCCTACCATCGTTATCGGAAAGTCT
+
BBBC?;69@ABBBCCCCCCCCCBBB@ABB@BAAB;;6;;@?>9:5=>BF@D>@?ABBBBB+A8>AB997BBBBB;:@@????,;;448@=B9AADACCCCBBB;;;7;?CC?CBB>A@B?@@DCCCDCBDBBB?BBBB@@@AB@@@B>A?B9:8:CCCCCBB@AAABBB@BD@CCC3::::::+:781999999%9:49655<<;<<57359:;08069@AA?AAB@>99288888-3<992:::<<<B?>>>BCCCB???787;;?CG=?>?AC?BBAB<@@9@9:9
@ATNG8:02207:04993
GATGGTAGGCGAGAGTGAGACGCAGTACTCATTCGTTTCGGAAGAGACAGGTACGTTAATAGTTAATAGCGTACTTCTTTTTCTTGCTTTCGTGGTATTCTTGCTAGTTACACTAGCCATCCTTACTGCGCTTCGATTGTGTGCGTACTGCTGCAATATTGTTAACGTGAGTCTTGTAAAACCTTCTTTTTACGTTTACTCTCGTGTTAAAAATCTGAATTCTTCTAGAGTTCCTGATCTTCTGGTGTCGTCTATCATGTACTATCATCGTTATCGGAAACTCT
+
99:B@BBB?BCCBBBDDCCC9;;CCCCDDCBB>BBBD<BB?B@CDCCCCC?CCCAC?C?BBBB@B@BCBBBBBBD?BBBBB3BB?BCCC=A?AA<@@B?BB;779CBB@AA?@@>@@5;9A;?;A@?@?@@@;>>>><>A@A>??AAAAAAA@@@<=>><@A=A<AAA???AAA=AAADD5B:>98////(-9222),,,,,,699>9=999*9;9996;3;;4=><AA??<?7;;A???:===:=@@@AA;;<???>>>AADAA>@@A>?;?@@@;>>9>A@@
@ATNG8:02212:04991
GATGGTAGATATATGCACGCTCTACCAGAAGATCAGGAACTCTAGAAGAATTCAGATTTTTTAACATCGAGAGTAAACGTAAAAAGAAGGTTTTACAAGACTCACGTTTGACAATATTGCAGCAGTACGCACACAATCGAAGCGCAGTAAGGATGGCTAGTGTAACTAGCAAGAATACCACGAAAAGCAAGAAAAAAGAAGTACGCTATTAACTATTAACGTACCTGTCTCTTCCGAAACGAATGAGTACGTGTGACGTACGTGAGCTACCATCGTTATCGGAAAGTCT
+
CCCC?CBBBCBCCBDCCCBBBBCCC?BBB@BABABB?B?BBB?>?C@CD?B?BA?998999%9<@:89B>???BB>8=>/////$//(/(///&//2+35:988777;073..(...(.665676999==999//)/8//(577888//(.2659499:8<;9947;;8//)--(---(-55577+5554666666$33.3...33398----777)-)-7<:;6=@>CBBB>A?ABA=@::8:BCBDDDCBABBBCBBBCBAABBBCAA>ABBBC?BCAA>BC;CA==
@ATNG8:02213:05017
GATGGTAGATATATGCACGCTCTACCAGAAGATCAGGAACTCTAGAAGAATTCAGATTTTTAACACGAGAGTAAATGTAAAAAGAAGGTTTTACAAGACTCACGTTAACAATATTGCAGCAGTACGCACACAATCGAAGCGCAGTAAGGATGGCTAGTGTAACTAGCAAGAATACCACGAAAGCAAGAAAAAGAAGTACGCTATTAACTATTAACGTACCTGTCTCTTCCGAAACGAATGAGTACTATAGACTATCTGAGACTACCATCGTTATCGGAAAGTCT
+
BA<B@DCBBBCCCCCCDBCBCCCBB>CBD@BBBB::8;@AAAABCB@BB?B?BBBBBBBB1:49AABBCBBBBB<??>====/>><>=BBB5@@@==<=AAAAAA:>:>><@AA:==A?CCCCCCCBAAB:98:ABB???CBBBBB9?;@@?;@A@@@AAA>ABBBCC@CD?999399<<<5:::5;>>>?/>@;@;<;?>>ED:=:>@AA9=9=8;;B?@@?@989392999-7==<?@@ABEBBBBBB>===?BBBBBBABAA>ABBBC?BBBC?BB=B???
@ATNG8:02227:05010
GATGGTAGGCGTGTGAGAGTCTGCCCAGAAGATCAGGAACTCTAGAAGAATTCAGATTTTTAACACGAGAGTAAACGTAAAAAGAATGTTTTACAAGACTCACGTTAACAATATTGCAGCAGTACGCACACAATCGAAGCGCAGTAAGGATGGCTAGTGTAACTAGCAAGAATACCACGAAAGCAAGAAGAAGAAGTACGCTATTAACTATTAACGTACCTGTCTCTTCCGAAACGAATGAGTACGATGAGAGAGCTCTCTCTACCATCGTTATCGGAAAGTCT
+
;9:C;@BC?BBCDCEDDBC@ABB@?4;CC@CDDDCB?C?CCBBCBC?BB@B?BB@?????.?=?=?977@A@BF>BBAACCC1AA?BBBBB5B@?<<<>>?????=?<>>=ABB7;;;::;A@@ABD===?A<???A<AAA@@@??<?=<:95:<;;>?==:>@??@A=AA<??@<@@>==39:95:@;@A<??=:;:A?>;89*/*/;;@1838????<@A@@@BB<@:==>4>8818==A?;;;;;;?<;;AB?;;;===A@A=A@>=><?AAC=BE:@;;;
@ATNG8:02230:05020
GATGGTAGGCACTGCGCACACATCCCAGAAGATCAGGAACTCTAGAAGAATTCAGATTTTTAACACGAGAGTAAACGTAAAAAAGAAGGTTTTTACAAGACTCACGTTAACAATATTGCAGCAGTACGCACACAATCGAAGCGCAGTAAGGATGGCTAGTGTAACTAGCAAGAATACCACGAAAAGCAAGAAAAAAGAAGTACGCTATTAACTATTAACGTACCTGTCTCTTCCGAAACGAATGAGTACTATAGACTATCTGAGACTACCATCGTTATCGGAAAGTCT
+
;;<B@ECC@CB@A;<<@C:<<CD@@8CBB?B:5999.55:555;;C:B>?B?@@::8AAA.?<?A??@????@=8<>:::;:;#95.59@GAA+>6646@;BBCB<;8:=AA@ABAACBCCGHCBBBCEBBBBB@CCBB=???>AABB>A?A;:8:DAAAFBB?BBBBB@=@@90005:;0988)8881888886%/:6;///<9@=>;>155>?6=:=ACAB>AA@A@??>;:@>>5@00*/9::BBBADAAA;;;;A???BBBBB::499:9A?BBBA=@A<>000
@ATNG8:02234:05012
GATGGTAGACACGTGTGCTCTCTCGTACTCATTCGTTTCGGAAGAGACAGGTACGTTAATAGTTAATAGCGTACTTCTTTTTCTTGCTTTCGTGGTATTCTTGCTAGTTACACTAGCCATCCTTACTGCGCTTCGATTGTGTGCGTACTGCTGCAATATTGTTAACGTGAGTCTTGTAAAACCTTCTTTTTACGTTTTACTCTCGTGTAAAAATCTGAATTCTTCTAGAGTTCCTGATCTTCTGGACAGAGTGTGCAGATACTACCATCGTTATCGGAAAGTCT
+
@@@F@CCAACCBBBC:;;==A<AABA;;;C;;2;;;;09@;?=AA@@@@A<@?A?@29238;;2>533@BC?@=C8BBBBC3A@<@>9;1:A@@?B?;7;@,000=::15@@AB@@@<A@A:>9=?B:;;=?=???@7;;??>>>>>=>==;;;@<@@C<?>:>:=?==<==//)/////(/3;988888(8<8888(8;<<=<<<87////$...-6292./-/<978;<;A;;>;>>>:>??;?@===88898@?@@>>>???;;;;@@<@BAA<??7;;BA
@ATNG8:02237:04981
GATGGTAGCAGACGTGACAGAGCGCCAGAAGATCAGGAACTCTAGAAGAATTCAGATTTTTAACACGAGAGTAAACGTAAAAAGAAGGTTTTACAAGACTCACGTTAACAATATTGCAGCAGTACGCACACAATCGAAGCGCAGTAAGGATGGCTAGTGTAACTAGCAAGAATACCACGAAAAGCAAGAAAAAAGAAGTACGCTATTAACTATTAACGTACCTGTCTCTTCCGAAACGAATGAGTACTGCGTCTCACTCTCGCCTACCATCGTTATCGGAAAGTCT
+
:;;C;DDBBBCCCCBBBEDCAABCC?CBD@BCCC??>@?BBFABBB?BB?B@CDCBBBBB2B@BBBACCACCCC=BBCCCDD5BB?B?BBB9BCC@CBBBDDCCC=A=AC?CCA=AABBBCCCCCCCBCB@B?CCBB?BBBAABBB>B?C@@>ABBBBCCC?@@@CCC@BB<?>?3::::::+:::4888888%/66:///99?AA;>;>>>?3838DAABAABACA::3:39=<5=?@<ABCBBBBBBBBCBBBBBABCBCD?DCA?BBBBB?BCBB?BB>B:99
@ATNG8:02237:04983
GATGGTAGCGCGACGAGCGTAGACCCAGAAGATCAGGAACTCTAGAAGAATTCAGATTTTTAACACGAGAGTAAACGTAAAAAGAAGGTTTTACAAGACTCACGTTAACAATATTGCAGCAGTACGCACACAATCGAAGCGCAGTAAGGATGGCTAGTGTAACTAGCAAGAATACCACGAAAGCAAGAAAAAAGAAGTACGCTATTAACTATTAACGTACCTGTCTCTTCCGAAACGAATGAGTACAGAGAGTACGATATGTCTACCATCGTTATCGGAAAGTCT
+
;@?C<;:BAB;:5<>;;@@??BA@@6@A@;>@;;:B?A?CCCCCAA>AB@B?BB@?>>??.??CBCBBBBBBBB=BCCDEEE5BB=A5;<<.<AA>BAACBBBBB?B@BB?BBC9:9BBBCJJCCBDCC@A@=@B??<?A@@AB@@=A?BAA?ABBBBBBB@BBCAAA?BC?::9<@>::926888778887%/5/5///98>=?6;59<<=2;4;=:::=AA9::BB@C?BBB?BBB?AAACCDCBB>>>@CB@@@@???@AAA?<@<<<<7<==?:>C9;889
@ATNG8:02239:04983
GATGGTAGCGCACAATAGATACAGTACTCATTCGTTTCGAAGAGACAGGTACGTTTAATAGTTAATAGACGTAACTTCTTTTTGCTTTGCATTTCGTGGTATTTCTTGCTAGTTACACTAGCCATCCTTACTGCGCTTCGATTGTGTGCGTACTGCTGCAATATTGTTAACGTGAGTCTTGTAAAAACCTTCTTTTTACGTTTACTCTCGTGTTAAAAATCTGAATTCTTCTAGAGTTCCTGATCTTCTGGTCTACTACACTATCGTTATCGGAAAGTCT
+
955C;?CBAAAB;;6:@?AA??D?>=99999.6<@>5>?>:99555@=>:<:=9B)92599937277///:8938:6:9999$--88/7--/9(//:87;444(4816///9:4/659;;9939993979=;55599.5599395555599:;<<999771/0/69:6;+55<<<<<<<9=9999;(99>466AAA+66<>@)660//////727777'/4455.55::54/////:)/)/::9::053;755659;999//////<499@@:==8==//
@ATNG8:02192:05056
GATGTAGTACACTAGTCATACCAGAAGATCAGGAACTCTAGAAGAATTCAGATTTTTAACACGAGATTAAACGTAAAAAGAAGGTTTTACAAGACTCACGTTAACAATATTGCAGCAGTACGCACACAATCGAAGCGCAGTAAGGATGGCTAGTGTAACTAGCAAGAATACCACGAAAGCAAGAAAAAGAAGTACGCTATTAACTATTAACGTACCTGTCTCTTCCGAAACGAATGAGTACGAGAGAGCACACGTGTCTCTACCATCGTTATCTGAAAGTCT
+
DCBBACCCCABBBBBDBCCCC?CCC?CCCCBB?B?BBAB@BB?AB>B?@@@BBBBB3B?BBB@AACD@DD>CA98767(7<7<4;;;2;AC=A=>>CAA@@;>9>A:>=>7;;@@???>>>@???AAA;AAAA9>=@@??>>9>;A>>:>>>>?>AA:@==@AA;>>9>>>9>A9990777455555'56/7>@@@?AAA=A=AB>@;@=@@???<AAA?;;;7;=>??9???;?A??;;;<<<?@>@AA?AAAAAAA<>>AA;A<<>@;?>>>>AA9A<==
@ATNG8:02205:05063
GATGGTAGCGCATATCAGCGCAGCCCAGAAGATCAGGAACTCTAGAAGAATTCAGATTTTTAACACGAGAGTAAACGTAAAAAGAAGGTTTTACAAGACTCACGTTAACAATATTGCAGCAGTACGCACACAATCGAAGCGCAGTAAGGATGGCTAGTGTAACTAGCAAGAATACCACGAAAGCAAGAAAAAGAAGTACGCTATTAACTATTAACGTACCCGTCTCTTCCGAAACGAATGAGTACGATGAGATCTCGTGTGCTACCATCGTTATCGGAAAGTCT
+
;///488<<<ABCCGG@@@BB@@AC>CHHBCCDCED=A=ABAAAC@=@B<?<?BBCCCCC5C@CCCCBBB@>@>6@@;;;;;';B=B=AAA7ACC99;CCCBBBB?B?BB?BCC@BBAAABBBCBB@AACBB?BBAA>BBBBAB@A=A?C;;:;BBBDBBB@CCCC??<?@=@@A?BBBBC8?9939@AAA2AA?B9::BB>CB:=:=AAA<@;@@CCDD>CCB@@@;>;???:@AA>AABABBBBCBCBFBBBBAAAAAAABAA>AAA@A;??>=:??8?AAA
@ATNG8:02235:05060
GATGGTAGTGTCATATGAGAGTGTGTACTCATTCGTTTCGGAAGAGACAGGTACGTTAATAGTTAATAGCGTACTTCTTTTTCTTGCTTTCGTGGTATTCTTGCTAGTTACACTAGCCATCCTTACTGCGCTTCGATTGTGTGCGTACTGCTGCAATATTGTTAACGTGAGTCTTGTAAAACCTTCTTTTTACGTTTACTCTCGTGTTAAAAATCTGAATTCTTCTAGAGTTCCTGATCTTCTGGGTCTCTCTCTCACGCACTACCATCGTTATCGGAAAGTCT
+
444:7:DGCBBCCFDCCBBBCDDCB@@@BBAA?CCCC?CC@C@CCCECCCABCFCC@C@CBBC=@>ACBCBA@@D@BCCCC3AA>ABCC>BB;;:;DC?CD;;;CCCC@CCDDCCBC?CCD@D@CBA@@B@@>ABCC@CCCCHBBABJBBBCBAB@CCC?BB@D?BABCBCBBD?BBBEE;B=A<;;:::*;AABD;;;CBBCCCCCACDDE2DDDCC;;;;CFDBAABBB@D?CABBCC@C?@@;@AABBBBBBBCDCCCBBBC@BBCAB?ACCC@DD>A@@?
@ATNG8:02239:05073
GATGGTAGGCGACATACATACGCGCCAGAAGATCAGGAACTCTAGAAGAATTCAGATTTTTAACACGAGAGTAAACGTAAAAAGAAGGTTTTACAAGACTCACGTTAACAATATTGCAGCAGTACGCACACAATCGAAGCGCAGTAAGGATGGCTAGTGTAACTAGCAAGAATACCACGAAAGCAAGAAAAAAGAAGTACGCTATTGACTATTAACGTACCTGTCTCTTCCGAAACGAATGAGTACTGCGTCTCACTCTCGCCTACCATCGTTATCGGAAAGTCT
+
;54:7<@@:@@@@DCCCBCCDCBBB@CCC@CCCCBB998:CCDCCC?AA?B@CAA::::;*;?BCCCCCCCCBD>CC9:999*:D;A4;;;6;DF@CBBBCCA;:7;?AC?CCC>@@BBDBBBCDDDCCCCDACCCC?BBCCCCBB=B?BAB?BCBBBBCC@CBBAAA?AA;>>=9>>898+9@@;99::::%:@;A:98AAAAC=AA???A<@=@@A@?<?@A@@>>8<9:::3;?A8=;;;??A@@@@BBBCBBBBBBBB>A@C>A???B?CCCA?CC>C>88
@ATNG8:02196:05116
GATGGTAGACACGTGTGCTCTCTCGTATCATTCGTTTCGGAAGAGACAGGTACGTTAATAGTTAATAGCGTACTTCTTTTCTTGCTTTCGTGGTATTCTTGCTAGTTACACTAGCCATCCTTACTGCGCTTCGATTGTGTGCGTACTGCTGCAATATTGTTAACGTGAGTCTTGTAAAACCTTCTTTTTACGTTTACTCTCGTGTTAAAAATCTGAATTCTTCTAGGAGTTCCTGATCTTCTGGTATGACTAGTGTACTACTACCATCGTTATCGGAAAGTCT
+
BBBC@C>BCB=666;;<<=><<=====CBAAA;;;E?AA>A?BAAABAA?CCBBC?B=@@@?>A=@??999@>>98999+3>9A@<;.<99:8=<=9=?<?=?87907222555968<<:>;A>>>>?@A=AA>>;888?@@>?>>?>>88880///6//)/0669@???@>656577*75<8=@AAA/???AB98859:::977-6677(7<===:=:::777//,/897=3==AA;;7:;:;ABA?==>>>>==>AA?????9===;;7;BBF>DD9?>>;
@ATNG8:02215:05094
GATGGTAGCATCTGCATATCTCACCAGAAGATCAGGAACTCTAGAAGAATTCAGATTTTTAACACGAGAGTAAACGTAAAAAGAAGGTTTTACAAGACTCACGTTAACAATATTGCAGCAGTACGCACACAATCGAAGCGCAGTAAGGATGGCTAGTGTAACTAGCAAGAATACCACGAAAGCAAGAAAAAGAAGTACGCTATTAACTATTAACGTACCTGTCTCTTCCGAAACGAATGAGTACGATGAGAGAGCTCTCTCTACCATCGTTATCGGAAAGTCT
+
DDCC=BBCCAABBBBCCCCBBBCC@CCC?BBCCCC?BACEC?@@C?BC@DABB@@@?@?2@?BCBBBBCC>>=3;=:;;;;*;@>B5;;;4:BBACBBBCDEDC?B@BC@BBB=??BBCBBBCCCCCCBBB?CCCD<@@BBBAAB>B>B??=@BBBBCCA?AAAAAA?BC>@@B@BBBBB=AAA<==<<=.=A=A;::ABBAA<A:>?AB:=:=ACBB?BCBDCBB>A?ABB=BCD?AACCCBAAABBBA@AAAA>>>>>?>>><??AAC=AAAE;>>8=;::
@ATNG8:02225:05106
GATGGTAGAGTATCATGTGTATCTCCAGAAGATCAGGAACTCTAGAAGAATTCAGATTTTTAACACGAGAGTAAACGTAAAAAGAAGGTTTTACAAGACTCACGTTAACAATATTGCAGCAGTACGCACACAATCGAAGCGCAGTAAGGATGGCTAGTGTAACTAGCAAGAATACCACGAAAGCAAGAAAAAGAAGTACGCTATTAACTATTAACGTACCTGTCTCTTCCGAAACGAATGAGTACTACTCTCAGAGACACACTACCATCGTTATCGGAAAGTCT
+
;55B:BCCCCCCDCCAAADCCBBBD?BBB?BBBA@@>@@CCCBCBB?BE@C@CCC@@@@@2@?BCCCCCCCCCC>CCDCCCC1BA<?2999.;CC@ECCCCBB885:?BB?DCC>??BBCCCCBCCCCCCBC?CCCC?BABBBA?>:@?A@A?BBBBCCCB?BCBBBB>BB>BA@;;<777.99:;::9:9(9A?B888?A@=?1638===1838>BBB>BCBBBCB?B?CBC=BBC?BCBBBACCBAAAAA@A@BCCCCCBBBB?@@AAD?@==A<AA7>:88
@ATNG8:02226:05086
GATGGTAGTGTCATATGAGAGTGTGTACTCATTCGTTTCGGAAGAGACAGGTACGTTAATAGTTAATAGCGTACTTCTTTTTCTTGCTTTCGTGGTATTCTTGCTAGTTACACTAGCCATCCTTACTGCGCTTCGATTGTGTGCGTACTGCTGCAATATTGTTAACGTGAGTCTTGTAAAACCTTCTTTTTACGTTTACTCTCGTGTTAAAAATCTGAATTCTTCTAGAGTTCCTGATCTTCTGGGATGTGTGCGCAGTGCCTACCATCGTTATCGGAAAGTCT
+
A@@@>ADCCCB@A<=BBBDCBCCCCBBBBCCB?B@@@<AB@CAEABBEHC@AA@EC@C@BBBB?CAFD@A@AA:;7:AAAA3AB6;;@@6@@;;9:@E@CC@AACC@A?BGCBBKBA?@BB?B@CICCFCCC@CCDD@DCCCBCBBBDCCCCCCC@CBB>AB?B>AABBBBBBB?BDFEE;C=A=;;;;;*;CBBB>BDDDHGCCBE@GEDD5CCBCC@B?BB>BBBCCCC@C@CCBBBE@B<<<5<0000@@BBBBA@@B?:;:@BBBCC@BCBB@BC>A>00
@ATNG8:02226:05105
GATGGTAGGTGCACATGAGTTACCAGAATCAGGAACTCTAGAAGAATTCAGATTTTTAACACGAGAGTAAACGTAAAAAGAAGGTTTTACAAGACTCACGTTAACAATATTGCAGCAGTACGCACACAATCGAAGCGCAGTAAGGATGGCTAGTGTAACTAGCAAGAATACCACGAAAAGCAAGAAAAAGAAGTACGCTATTAACTATTAACGTACCTGTCTCTTCCGAAACGAATGAGTACACACTCTCATATGACACTACCATCGTTATCGGAAAGTCT
+
:55=9=BA>BBBCDDCBCCB@CB?B997:BBB?C@CCCBBCB@BC<@>@CBBBBBB1B=??BCBAA@@@C;BCBBBB@1?@9;1777.7A@;@>>>?>>;;7;:>A=@@@;@@>>>;;;@@>>====A;AAAC68888;;;A;A9=>@;@AAAA???=A??>A>;AA;AAA5777777-89:7=====/;;5;;;;??>??=@=B???=A=AA?>>8<?AA=;;;A<AAA9CAA><<<A???@??@?AAAAAAA?A?====A9==AAB>BAAA>AC8@??@
@ATNG8:02239:05114
GATGGTAGGCGACATACATACTCGCCAGAAGATCAGGAACTCTAGAAGAATTCAGATTTTTAACACGAGAGTAAACGTAAAAAGAAGGTTTTACAAGACTCACGTTAACAATATTGCAGCAGTACGCACACAATCGAAGCGCAGTAAGGATGGCTAGTGTAACTAGCAAGAATACCACGAAAGCAAGAAAAAGAAGTACGCTATTAACTATTAACGTACCTGTCTCTTCCGAAACGAATGAGTACCTCTCAGACGCTCGTCCATCGTTATCGGAAAGTCT
+
955><ACC?C?A@CCCCBCCCDBBB?BBC@CCCCAA?A@BBB@?@A>AB>A>???BBBBB3C?BBBBCBBBBBB=B<?AABA0AA>B5;;;.;CF@DCBCCBC;:7<@AA>BBB>BACCCCCDCDBBBBBBD@CCBB?BBBBAAAA?B@CCC?CCCCCCCA?AAAABB@BB>AAA?AAAA@;@>>;88888(8@:?;::@@ACA;?;?@BB8;7;ACBB?BCDBABA<?;?@@9@AA=ABBBBBB?AAABDD><=@@@AAA<A@?>>=@>@A;AA:A=>=
@ATNG8:02244:04498
GATGGTAGTAGTACACTAGTCATACCAGAAGATCAGGAACTCTAGAAGAATTCAGATTTTTAACACGAGAGTAAACGTAAAAAGAAGGTTTTACAAGACTCACGTTAACAATATTGCAGCAGTACGCACACAATCGAAGCGCAGTAAGGATGGCTAGTGTAACTAGCAAGAATACCACGAAAGCAAGAAAAAAGAAGTACGCTATTAACTATTAACGTACCTGTCTCTTCCGAAACGAATGAGTACGTGTGACGTACGTGAGCTACCATCGTTATCGGAAAGTCT
+
CCCC?CCCBBCDCCBBBCCCCBBCB@BCC@CBCC998;?A@ABBBFAED@A@@CBCDDDD3B@CCB???CCCCC>A?:;;;;*;@;A=ABB9CDEACBDBDCDBB>A@CC@CBC=?>@ABBCBCCBBBBCCC?BBBC<AABCCBBB>B@CBC@BBBCCCBB?BBBAAA?BC?9999::BA>7;::4888888%/<76///=9>==:=<@@DD=B=??BBB?BCCBBBA=A=AAA;ABB?BBBDEFBB>>>ABBBCCCBAAAABEGE?=>=??:==@A:==8>B>>
@ATNG8:02259:04485
GATGGTAGATATATGCACGCTCTACCAGAAGATCAGGAACTCTAGAAGAATTCAGATTTTTAACACGAGAGTAAACGTAAAAAGAAGGTTTTACAAGACTCACGTTAACAATATTGCAGCAGTACGCACACAATCGAAGCGCAGTAAGGATGGCTAGTGTAACTAGCAAGAATACCACGAAAGCAAGAAAAAGAAGTACGCTATTAACTATTAACGTACCTGTCTCTTCCGAAACGAATGAGTACTATAGACTATCTGAGACTACCATCGTTATCGGAAAGTCT
+
BBBG@CCDCDDCCCCCE@A@BBBBB@BBD?CCCA@A?B?BBACCCB;@@?C>BBBBBBBB3B?BBA@@AAAAAC<?:9;;;;*;A<A<@@A=AJJGBBCCFCCBB?B@CC@CBC@BABBCBBBFDCCBBBCC=CCDD=@?BBBBB@>B@C9:9:CBBBCCC?AABBBB?CD@AAA599999+9?=<>??@@/@A<>;;:AAAAA:>:>ABB8;7:@CCC?BBBBBBB?B?BBD>CCA?A@@@CCCAAA<==D??@AAABBABB??>>CCCC?CCCC@BA=B::9
@ATNG8:02272:04484
GATGGTAGATATATGCACGCTCTACCAGAAGATCAGGAACTCTAGAAGAATTCAGATTTTTAACACGAGAGTAAACGTAAAAAGAAGGTTTTACAAGACTCACGTTAACAATATTGCAGCAGTACGCACACAATCGAAGCGCAGTAAGGATGGCTAGTGTAACTAGCAAGAATACCACGAAAGCAAGAAAAAGAAGTACGCTATTAACTATTAACGTACCTGTCTCTTCCGAAACGAATGAGTACATAGATATACGTATAGCTACCATCGTTATCGGAAAGTCT
+
CAAB@BABDCCCCCCCCBCCCBCBC@@AB@DCBB@@>@?BBCBBBB?BB?B>A@@@@@@@.@=ABCBBBCBAA@:?<=@@@@0?A>C5;;;6;CEFCCCCCCCCC@B@BB?CCD?CABBCCCCCCBBBCDBB?BBBC<?>@??AAB@C@BBB?BCBBACCB@CCCAAA?CC>BBB999CCD:??@<::::9.;C<A988BA???;><>AAA<><>@BBD?ACCDBBB>B?BBC@DBB>AABBBCBBBBAA???@>>>@@@@AA@@<@A???<@@AD=BA:A;;;
@ATNG8:02275:04509
GATGGTAGATATATGCACGCTCTACCAGAAGATCAGGAACTCTAGAAGAATTCAGATTTTTAACACGAGAGTAAACGTAAAAAGAAGGTTTTACAAGACTCACGTTAACAATATTGCAGCAGTACGCACACAATCGAAGCGCAGTAAGGATGGCTAGTGTAACTAGCAAGAATACCACGAAAGCAAGAAAAAAGAAGTACGCTATTAACTATTAACGTACCTGTCTCTTCCGAAACGAATGAGTACACACTCTCATATGACACTACCATCGTTATCGGAAAGTCT
+
9:9@;0/9@DCBCA;;@AB@@@A?B=ACB?BBCBBF?C?BBCBBBC?BB?D?CA@@ADDD3B?BBBAAAB>>?B9?<;;;;;*:>;B?BDD9CCCACCBBBCB@@=@<@B=A::69@A?BBBBCBBCBDBCB?BCCC>@??B???B=A>A;;9;ECCFBBB@AAA???>BB=????BABBB;=8=8667888%8;89858=>@AA=A===>A<@<<;@BC@CDBBCAA;?9>AA9?8949@AAB???AB?;:???>=<?@???@@@>BCB@B?BCBB=@@7>>@@
@ATNG8:02276:04519
GATGGTAGATACTCGCTGATACACCCAGAAGATCAGGAACTCTAGAAGAATTCAGATTTTTAACACGAGAGTAAACGTAAAGAGAAGGTTTTACAAGACTCACGTTAACAATATTGCATCAGTACGCACACAATCGAAGCGCAGTAAGGATGGCTAGTGTAACTAGCAAGAATACCACGAAAGCAAGAAAAAGAAGTACGCTATTAACTATTAACGTACCTGTCTCTTCCGAAACGAATGAGTACATAGATATACGTATAGCTACCATCGTTATCGGAAAGTCT
+
B<<B@CFCDCCCC9;<GFECCCCCD=BCB?BBCC::89?BCBBCCC?CC?C=@@AAAA??/A=AAAAACCCBBB>>;@BD>BBAB?A@HJE;CCC@BBCBCCCAB?A@BFAGIC@DBBCCGCCCACA<<@00,0B@=<@@@ACA@@;?;?@@=AABBBBAB@CCBBBC?CC?B>:4:><<;4888988888(7807==CCBEFD?B?BCCC@C@AACCC@CBBBAAA=@>@CC=BBB?BBBBBBBBBBAACCCCAAABBBB@@??;?D??A?CCBB?BC=BA>>
@ATNG8:02281:04491
GATGGTAGTATAGAGCTCTACATAGTACTCATTCGTTTCGGAAGAGACAGGTACGTTAATAGTTAATAGCGTACTTCTTTTTCTTGCTTTCGTGGTATTCTTGCTAGTTACACTAGCCATCCTTACTGCGCTTCGATTGTGTGCGTACTGCTGCAATATTGTTAACGTGAGTCTTGTAAAACCTTCTTTTTACGTTTACTCTCGTGTTAAAAATCTGAATTCTTCTAGATTCCTGATCTTCTGGTGAGATATGCATGATGCTACCATCGTTATCGGAAAGTCT
+
:::>9<ADDDCCCCC@C<A<=<;;CCFCCBBB@BA@A<AA>A?@?@BB@@>@BBAB?B<>?CC?B?BBCCCBA9?998898$7638>991>BBB?BBB?BA;;;;>>A=@@?A???A;@@A:>:=@>>===>;?@A@8;;AAA@@??@BBF>===:===<@A<A<AAA???AAA;??ACD5A<@6:;DDD/??AAA9?@?>>>@@AA5;::9+99::?;@=>>:=AAAAB=A7:;@@@@<A??;@@:;;AA@@@@@@@A>>>>><>AAAB<::9;38819;66
@ATNG8:02282:04522
GATGGTAGCTATACGTATATCATGACTCATTCGTTTCGGAAGAGACAGGTACGTTAATAGTTAATAGCGTACTTCTTTTTCTTGCTTTCGTGGTATTCTTGCTAGTTACACTAGCCATCCTTACTGCGCTTCGATTGTGTGCGTACTGCTGCAATATTGTTAACGTGAGTCTTGTAAAACCTTCTTTTTACGTTTACTCTCGTGTTAAAAATCTGAATTCTTCTAGAGTTCCTGATCTTCTGGGATGTGTGCGCAGTGCCTACCATCGTTATCGGAAAGTCT
+
BBBC@CCCBBABBCDFDEDDDEBBCCCC;;7;ABB>BC?C@CAAACDE@CCCBB@C@DDCC=B=BCCCBBBAA=ABCCC1@B>AABC;CCBB?BBC>?B<@@BBCB?AABCBAAA>CBB>B>>>>==>>>:>>A@7=;@@A@@@@@@AA==<>=AAA=AA<A<=>>AA===@<@AAAA5A<A:><>AA.A>999.568///996:5:<==.>@@@B=C;;;7;>>=;:::=:>>???A<;;;=6=///:66;@BFA>>><A@@;@@BBC<@@::7:A5>?>:
@ATNG8:02282:04526
GATGGTAGTACATGATAGACGACACCAGAAGATCAGGAACTCTAGAAGAATTCAGATTTTTAACACGAGAGTAAACGTAAAAAGAAGGTTTTACAAGACTCACGTTAACAATATTGCAGCAGTACGCACACAATCGAAGCGCAGTAAGGATGGCTAGTGTAACTAGCAAGAATACCACGAAAGCAAGAAAAAGAAGTACGCTATTAACTATTAACGTACCTGTCTCTTCCGAAACGAATGAGTACAGAGAGTACGATATGTCTACCATCGTTATCGGAAAGTCAT
+
AA>@>BBBBBCDCCCCBBBD999CC@CCCBEBCCCC>B>BBBBBBC?AA?A?BBCAAA@@2A@CCCCBBDDBBC9?C99999*;B>C=AAA7ABC@CBBCLECBB?B@CD?BBB>BBBBBBCCCDBBBDCCC@CCCD?CBCBCCAA?CAG@@>@CCCCCCC?BBBBBB?BB?@@A<@A@??8>>?:@@?@?2@C?B@??DAA@@;@;AAAA:=9=>CCC?DDCCBBB?@?@AC<ABC?BBBBBBB@@@BBBCB@@?@@ABBBA@;49><::5;=996:;)/////
@ATNG8:02287:04515
GATGGTAGGTGCACATGAGTGTATCCAGAAGATCAGGAACTCTATAAGAATTCAGATTTTTAACACGAGAGTAAACGTAAAAAGAAGGTTTTACAAGACTCACGTTAACAATATTGCAGCAGTACGCACACAATCGAAGCGCAGTAAGGATGGCTAGTGTAACTAGCAAGAATACCACGAAAGCAAGAAAAAGAAGTACGCTATTAACTATTAACGTACCTGTCTCTTCCGAAACGAATGAGTACGATGAGAGAGCTCTCTCTACCATCGTTATCGGAAAGTCT
+
CCDD<@@@<<:;BBAACBCBBBBCBACBA?@ABBCC?C@DCBBBBB>BB@D@BBBAAAAA2B@CCCCBBBB@@@:@AAAABA2BB@J@DDD;BCC@EBBBBCCBB?B>BB?BBC<>>BBBBDEGFAAABBBB?BA@A?@??BBCCB?B?B@@<@BAAABBD@ABABBB?AA=AAB?BBCBC=99:388888(7A<>:;;;;;AB7;7;A>><>>>?CCD@DDBBBAA<@=?AB<A??<?AA@BBBCDB??@???A?;:==??;;;=@@>=A>AA>>77<6<>@@
@ATNG8:02290:04509
GATGGTAGGCACTGCGCACACATCCCAGAAGATCAGGAACTCTAGAAGAATTCAGATTTTTAACACGAGAGTAAACGTAAAAAGAAGGTTTTACAAGACTCACGTTAACAATATTGCAGCAGTACGCACACAATCGAAGCGCAGTAAGGATGGCTAGTGTAACTAGCAAGAATACCACGAAAGCAAGAAAAAGAAGTACGCTATTAACTATTAACGTACCTGTCTCTTCCGAAACGAATGAGTACGAGAGAGCACACGTGTCTACCATCGTTATCGGAAAGTCT
+
EBBB@BBB?BB??@=B@@<CCCCCF?CCB@BBBCCD@CFBBBCDDC@CFAD>@@B?????1??BBA???BBBBA8@A;;;;;$9@992555'5<<9?669?>=??=@=A@=ACC=??CACCCCC@@AAA@@@=@BBB<?AA?A?CE?C@A;:59>??ABBB?@??BBB>BB>??B@CBB>>497727<>?@/@A<@>>>>>>AA<A=>>>>5;5:<B::6:?BBBBD?B?BBC:@@A488@@@AAA;;;?????>>>::779::9689///2899:+22'2685
@ATNG8:02290:04510
GATGGTAGCTCGCTGATGATATCTCCAGAAGATCAGGAACTCTAGAAGAATTCAGATTTTTAACACGAGAGTAAACGTAAAAAGAAGGTTTTACAAGACTCACGTTAACAATATTGCAGCAGTACGCACACAATCGAAGCGCAGTAAGGATGGCTAGTGTAACTAGCAAGAATACCACGAAAGCAAGAAAAAAGAAGTACGCTATTAACTATTAACGTACCTGTCTCTTCCGAAACGAATGAGTACTGTATCTATGTGTGCGCTACCATCGTTATCGGAAAGTCT
+
@@CM?CBCCB>==BDDDAAADDCBCACED@BBCAA@=A=AACBCBB?BD?C?@???ADDD3A>ABBBBBBBBAA:>?@BBBB0AA=B?BBB:BFEBCBBCDCCCB?A>AD?BAB?BB@ABCCCCCBBCCCBB?BCBB?BBB@??@?<A?BCC?B@ACACCC?@@@ABB@CC?@>?;??AAA==<<9888888%8>:>888AEB>>:><A@BB:=:>@BBB@BBABBBB?B?BBB>BBB@BBBBBBBBCBBBBBABAAA@@@>>>??:==BAA<?>>B=@@:@>>>
@ATNG8:02253:04570
GATGGTAGCGCACACATAGATACAGTACTCATTCGTTTCGGAAGAGACAGGTACGTTAATAGTTAATAGCGTACTTCTTTTTCTTGCTTTCGTGGTATTCTTGCTAGTTACACTAGCCATCCTTACTGCGCTTCGATTGTGTGCGTACTGCTGCAATATTGTTAACGTGAGTCTTGTAAAACCTTCTTTTACGTTTACTCTCTTGTTAAAAATCTGAATTCTTCTAGAGTTCCTGATCTTCTGGGTGTATCAGCGAGTATCTACCATCGTTATCGGAAAGTCT
+
:99;7;<BBCCDBBBCAAACBBABCBA@@DEE@CA@@<@C?CACCCCHBB@BBBBB?B@CAAA?B>ABB@?@???<?@???,@B???AD=BBBCACDCAGH:;;9AA@=@BBBBBBD@CCC?@=CCABABED?CBBB=A<<;CCCDBBBCBBAAA?CBA?AB?B7;;BBBBBCB>B;;;;.;5;5;<;;.9>=?B899BBBCC4::2:9:9'9===>;?;A?@CBCCCDFAF@<;;A;;5;;;;0:AA@CBB;:;BB@AABB@@=@;;;C@BBBB>AB<@@AA
@ATNG8:02263:04544
GATGGTAGGCACTGCGCACACATCCCAGAAGCATCAGGAACTCTAGAAGAATTCAGATTTTTTAACACGAGAGTAAACGTAAAAAGAAGGTTTTACAAGACTCACGTTAACAATATTGCAGCAGTACGCACACAATCGAAGCGCAGTAAGGATGGCTAGTGTAACTAGCAAGAATACCACGAAAGCAAGAAAAAGAAGTACGCTATTAACTATTAACGTACCTGTCTCTTCCGAAACGAATGAGTACATAGATATACGTATAGCTACCATCGTTATCGGAAAGTCT
+
555=8<99.444559;556559555)/::)////:55.67:<<;944.445:5:;8333333#35::7994538==2::;;999(55169??@16/<;==/0/::<:7;344.4::6:;99;>666;==>?00-388--(-8---6//(4.48839;=;<;>?8=@8<;A:992999289867(888/6:<<<.55/522278999393...6.3(..7//*/=>???=1413:=5===8B===BBBAA:99///88868769:566;;99=8375//+.908777
@ATNG8:02272:04533
GATGGTAGTGTGTCTCTGAGAGTAGTACTCATTCGTTTCGGAAGAGACAGGTACGTTAATAGTTAATAGCGTACTTCTTTTTCTTGCTTTCGTGGTATTCTTGCTAGTTACACTAGCCATCTTTACTGCGCTTCGATTGTGTGCGTACTGCTGCAATATTGTTAACGTGAGTCTTGTAAAACCTTCTTTTTACGTTTACTCTCGTGTTAAAAATCTGAATTCTTCTAGAGTTCCTGATCTTCTGGCTCTCGTAGACAGATACTACCATCGTTATCGGAAAGTCT
+
BA?A>A@CCCCCBA@ACCCBBBCCBBCBBCCC@BBBC<BBAD=@AAFCBB@;<<<;79?@BAB?CACDDCF;;:B@BBDDD5BC@CB@@=@@@A@CCC@CC?9:9CBCACFCDCCCC@DCAAA;;;;BBA;;8;AAB?CBCCBBCCCAAACBBBB@BCC@BD?A>@?BBBCDGDACBBBB9B>A=<;;;;*;@@BC:<;CBBBA;;;5;;;;*;:::=;@@DC@@@@BB@@=@?ACCC@@=@@C?CICCBBBDEGCCBCDBBBCE@@@@?A=@@??6::5:AAB
@ATNG8:02272:04550
GATGGTAGGCGTGTGAGAGTCTGCCCAGAAGATCAGGAACTCTAGAAGAATTCAGATTTTTAACACGAGAGTAAACGTAAAAGAAGGTTTTACAAGACTCACGTTAACAATATTGCAGCAGTACGCACACAATCGAAGCGCAGTAAGGATGGCTAGTGTAACTAGCAAGAATACCACGAAAGCAAGAAAAAGAAGTACGCTATTAACTATTAACGTACCTGTCTCTTCCGAAACGAATGAGTACGTGTGCGACGTGTCTCCTACATCGTTATCGGAAAGTCT
+
@@@C?DCC@CBBCCBBBCCBBBCC@8=BF:CCBBA@<@=;;9===>?CC>?7?B@=>?=?,@=AABBCCCBBBD;@99888*391828<;.;992732225555/5455/79<6;>>888??;;;@;;;==;>>>>;;;:>;;;?=A<@=>388@@@@AB<?>>>BB?BB?BA=:=A>>>9===987878(8=9;;7999<>=;?;>>;;1818;>AA=???===?=D=ACC:>BB?CBC>>=>==888;;A?@@?@@@@<BBA???@@=BA??:?D9AA??
@ATNG8:02279:04533
GATGGTAGTAGTACACTATTCATACCAGAAGATCAGGAACTCTAGAAGAATTCAGATTTTTAACACGAGAGTAAACGTAAAAAGAAGGTTTTACAAGACTCACGTTAACAATATTGCAGCAGTACGCACACAATCGAAGCGCAGTAAGGATGGCTAGTGTAACTAGCAAGAATACCACGAAAGCAAGAAAAAGAAGTACGCTATTAACTATTAACGTACCTGTCTCTTCCGAAACGAATGAGTACTACTCTCAGAGACACACTACCATCGTTATCGGAAAGTCT
+
ACCC?CBBBBCDEAAACAA;A@DBB@CBB>@>AA:99;@CCDCCBB@CC@B?BA@?@@@@0@>ABDBBBBCBBA8??>@@@@0@A=C=ABB9CBDACCCCCBCCE@C>AA?AAC?AA??BCCCCCCCCBBAA=BDCC=@@A@BBBB>B@D@@>?CCCCCCB@BBB@A@>AB>???>??A>>4===8=?AAA/AA<>888?BB@@;>;AAAC;?:AACBB?BBBBCCC?A?ACC=CAA?ABBCBABA@B@AAAA>>>>?>===@??<>?>AA:>>??<?F:@888
@ATNG8:02280:04547
GATGGTAGTATCTGCACACTCTGTCCAGAAGATCAGGAACTCTAGAAGAATTCAGATTTTTAACATCGAGAGTAAACGATAAAAAGAAGGTTTTACAAGACTCACGTTAACAATATTGCAGCAGTACGCACACAATCGAAGCGCAGTAAGGATGGCTAGTGTAACTAGCAAGAATACCACGAAAGCAAGAAAAAGAAGTACGCTATTAACTATTATCGTACCTGTCTCTTCCGAAACGAATGAGTACTATAGACTATCTGAGACTACCATCGTTATCGGAAAGTCT
+
><::7;;DCCBB===>DICCDCDBB@BCC?CB@@@A6;5<BB::8?9>=8?=99774BBB1B8@744<8888>==5;3333777'33,/(...&...(.35556522,25::;>>>;<=<>CBBBBBCBA@@??:?@>=9>>>>??>@8=<@:95:@@A@AAA>ABBA?@8<<67776;<><;3;56/66677(8<9>888@@@@@<?;?ABB<>>>@>>>;8:;@=<;070888)8@@:?888>>>@AA>==@@@?AAACCCCC@A>ABBBC?AA?A?AC9@??@
@ATNG8:02280:04551
GATGGTAGTGTCATATGAGAGTGTGTACTCATTCGTTTCGGAAGAGACAGGTACGTTAATAGTTATAGCGTACTTCTTTTTCTTGCTTTCGTGGTATTCTTGCTAGTTACACTAGCCATCCTTACTGCGCTTCGATTGTGTGCGTACTGCTGCAATATTGTTAACGTGAGTCTTGTAAAACCTTCTTTTTACGTTTACTCTCGTGTTAAAAATCTGAATTCTTCTAGAGTTCCTGATCTTCTGGATAGCGACGCGATATACTACCATCGTTATCGGAAAGTCT
+
948:7<BBBBDC?==BCCCCBBBBBCBBBBCC?CCCF>BC?B@BBBCCAA?ACCDD@C@CCBC@CBBCBCCCAA=<;;::);B=@9;;0;8>@?CCC?AA:;;;CBC@CGCCCDCC?BCC?B?BCCBBCBB@CCDD?CCCCBBBCCCDCDCAAA?CBB@BC?B@BBCCCCBBB<?;;;:.:;@;:::::*;BBCD=CBBBCFBBBB5;;;;*;AACBAC@CHACCBBBBB@D@DCDDBB?ABC?CDABACFBBBBBCCBCBBCC?AABDD@DCA@?BE>C???
@ATNG8:02282:04568
GATGGTAGGACGAGCGTCTGAGAGGTACTCATTCGTTTCGGAAGAGACAGGTACGTTAATAGTTAATAGCGTACTTCTTTTTCTTGCTTTCGTGGTATTCTTGCTAGTTACACTAGCCATCCTTACTGCGCTTCGATTGTGTGCGTACTGCTGCAATATTGTTAACGTGGGTCTTGTAAAACCTTCTTTTTACGTTTACTCTCGTGTTAAAAATCTGAATTCTTCTAGAGTTCCTGATCTTCTGGGTCTACGCTCGTCGCGCTACCATCGTTATCGGAAAGTCT
+
44:=5:;B7@@B@@:9;59A@DBBADCBBCCC?A@CE>BB?B?;:9BCCDBBC?=A=@?BBBCAGAGBCBAACCC@CCCCC5BA<@@A@<@@AB@CCC@CC;;;@BBCACCCBCCCC@CFF?A>BCCCCBBB>@@BA6;;AAAABCCBCCDDCBB?@@@<>A8?<?A@AH?CCH?BAAAA7@?C@CDFDL1=;CDG?CDEDBBBBA@5;;;;*;;;<@5;5;A>ACBBCBC?C@BCCCBB?B;;;6;?==@@@@@BBCBB@@?A@??@@@A@CCCC?CK>CB;:
@ATNG8:02288:04548
GATGGTAGCACGACACGACGATGTGTACTCATTCGTTTCGGAAGAGACAGGTACGTTAATAGTTAATAGCGTACTTCTTTTTCTTGCTTTCGTTGGTATTTCTTGCTAGTTACACTAGCCATCCTTACTGCGCTTCGATTGTGTGCGTACTGCTGCAATATTGTTAACGTGAGTCTTGTAAAACCTTCTTTTTACGTTTACTCTCGTGTTAAAATCTGAATTCTTCTAGAGTTCCTGATCTTCTGGATAGCGACGCTATATACTACCATCGTTATCGGAAAGTCT
+
56<?;?<<<>@>??=<<;==;;;;=99666;;9;;;?6<<8<9;:566==8=;:::7:4::==7;7:986/////(/:::;+8849333(38;6;,3333(393333833.3;855>><98;;7;;AAA88566199771776:5555559887666)...266)/*29=888<<>///;;;/;6=788888(8>>>A7;;?>>===<<6889-8///=494>>:=A@@=<><@=A=<<BB>A=>:>B===;;;?>888A>>????:=<<::4;=<<7<=1:;;;
@ATNG8:02242:04609
GATGGTAGCAGACGTGACAGAGCGCCAGAAGATCAGGAACTCTAGAAGAATTCAGATTTTTTAACACGAGAGTAAACGTAAAAAGAAGGTTTTTACAAGACTCACGTTTAACAATATTGCAGCAGTACGCACACAATCGAAGCGCAGTAAGGATGGCTAGTGTAACTAGCAAGAATACCACGAAAGCAAGAAAAAGAAGTACGCTATTAACTATTAACGTACCTGTCTCTTCCGAAACGAATGAGTACAGAGAGTACGATATGTCTACCATCGTTATCGGAAAGTCT
+
;97>;>ABBBCBBCCCBCHCCCCBB@BBC?AA@@@@<@6::DBBCC?BB?B@CAA@@@@@A'@>DCBAAAA?>>?6>=?@@@B,AB=@5;<;;(:@@;<B;:9?@9;<0;@AA?CCH=?@C@AAFCCBB@@@AAA>A@@@?BAAACBAA9@<@;;5;BA@A:9:<?BBBCC??@=?AA?B@@??70///55666)58255559::<?;?=BBBB5818;B@@=?@@<<>@:=9?AA;BAB>AAB???BBBBBBACBA?B@@@??>>>?<??@A@=@>==;>>7;868
@ATNG8:02243:04582
GATGGTAGCGCACACATAGATACAGTACTCATTCGTTTCGGAAGAGACAGGTACGTTAATAGTTAATAGCGTACTTCTTTTTCTTGCTTTCGTGGTATTCTTGCTAGTTACACTAGCCATCCTTACTGCGCTTCGATTGTGTGCGTACTGCTGCAATATTGTTAACGTGAGTCTTGTAAAACCTTCTTTTTACGTTTACTCTCGTGTTAAAAATCTGAATTCTTCTAGAGTTCCTGATCTTCTGGAGATACACATGATACTCTACCATCGTTATCGGAAAGTCT
+
844459==C@@@AABEJBBBBBBCCCCC?<?C>@@JF?CC@B?BCCCCBB@BCCDB@B@EAA@@C?CCDB;::@@=@AAAA0?>;:<=F7CBCC?AAHACC@BBBCCC@CCBAAABB?CBB@B@CDCCBBBB?BAAA=CACCCAAADDCDECBCC@AA@@BC@C@A@A@@AFID?B;;;;.;5;5;BBDC5CAAAD9;;CAA@AA?@4:9:9'9?===:>;=@;@@@BBCC@C@BCBBBA<@;;6;@BABBBA@@@BBAAAA@@>399<9929A?A;@@:??=@
@ATNG8:02250:04613
GATGGTAGTACATGATAGACGACACCAGAAGATCAGGAACTCTAGAAGAATTCAGATTTTTAACACGAGAGTAAACGTAAAAAGAAGGTTTTACAAGACTCACGTTAACAATATTGCAGCAGTACGCACACAATCGAAGCGCAGTAAGGATGGCTAGTGTAACTAGCAAGAATACCACGAAAGCAAGAAAAAGAAGTACGCTATTAACTATTAACGTACCTGTCTCTTCCGAAACGAATGAGTACTATGTAGAGCTCTATACTACCATCGTTATCGGAAAGTCT
+
999@@@ABBBCCDDCCCCCC9::BBACCCBDCCBCC>A?CBCCCCC=??<?:=@C;;;;;*;>BBBBCCBCBCC>BBAA@A@2AC@C@EDD9CCB@BBBDCCB@@<A>AC@DBC;A@?@ABCCA@ACCDBBB?DCCB?BBBBBB?@<A>BBB@CCCCBBBA?BCCBBB?BC?BBB588===8?==;99999(9A<A:::BBA@B;>;>>BB;@:?CBBB@CBCBBCF@B?BCE>CCB?BBBBBBBBBACACCCCBBB@>>=@@<<688ACC;;;<@<@A7<:::
@ATNG8:02252:04598
GATGGTAGCACACGAGATCTCATCGTACTCATTCGTTTCGGAAGAGACAGGTACGTTAATAGTTAATAGCGTACTTCTTTTTCTTGCTTTCGTGGTATTCTTGCTAGTTACACTAGCCATCCTTACTGCGCTTCGATTGTGTGCGTACTGCTGCAATATTGTTAACGTGAGTCTTGTAAAACCTTCTTTTTACGTTTACTCTCGTGTTAAAAATCTGAATTCTTCTAGAGTTCCTGATCTTCTGGGTGCGCTACAGTCTCTCTACATCGTTATCGGAAAGTCT
+
:;;C;BCBBBBBCCCDCCCCCCBCBCBCCCBB>BCCC>CEAC@CCBBBCC@CCCCC@D@CBBB?B>BBBBBBBBB@BCCCC3??<?BBC?CBBB?BBB@BB;889B??<?BBB@@@@;@@A;@;A>>=>888;BB>;7=??A::;BBA@@??=<<6<<<8==<@<AA@?????D:>>DDD5@:=3::<<<.9=;;;49-----7989-6666(27757074992;97:<;;5;;@@?@?A7;;AA9===?>?>?A?>>@A@@@A@A>==@<@A==:==5=AA=
@ATNG8:02255:04599
GATGGTAGCACGACACGACGATGTGTACTCATTCGTTTCGGAAGAGACAGGTACGTTAATAGTTAATAGCGTACTTCTTTTTCTTGCTTTCGTGGTATTCTTGCTAGTTACACTAGCCATCCTTACTGCGCTTCGATTGTGTGCGTACTGCTGCAATATTGTTAACGTGAGTCTTGTAAAACCTTCTTTTTACGTTTACTCTCGTGTTAAAAATCTGAATTCTTCTAGAGTTCCTGATCTTCTGGTAGAGCGTGCATATATCTACCATCGTTATCGGAAAGTCT
+
@?:C;>BBBCCCBCCCCBA;66<ABBCBCBAA?ACCC=CC@B@CDBABDD@CCA::5:;@@BC?B?BBCBBABBB?AA@@@29A4A:984:AAA@EAA=AA499?@@@=AAA??@AB=@;<5<=ABCA>;;;:<<?>:>>@B>>>>?DBAA>><>:>BB<@@:?;??BAAAAAA<?====/=8=7=>???/<@999*------796:19<<<)8?99>6@68808?<;;;;8=9>>>???:==@;@@=;;;;;;AA@??BAAA>>:>BAAA=>>>A=AD;A>>:
@ATNG8:02257:04588
GATGGTAGTACATGATAGACGACACCAGAAGATCAGGAACTCTAGAAGAATTCAGATTTTTAACACGAGAGTAAACGTAAAAAGAAGGTTTTACAAGACTCACGTTAACAATATTGCAGCAGTACGCACACAATCGAAGCGCAGTAAGGATGGCTAGTGTAACTAGCAAGAATACCACGAAAGCAAGAAAAAGAAGTACGCTATTAACTATTAACGTACCTGTCTCTTCCGAAACGAATGAGTACGAGAGTCAGAGCAGAGCTACCATCGTTATCGGAAAGTCT
+
CCBC?CCBBBCCDCBCCBCD@CBCDBDCCAGCCBAA@A>BBCCCCC@CD>A<?@B@@@@@0@?BCCCCCCC@@?:>A@@@@@0@B>B4;;;*;@@?@A@=CCB@A>@@CD?B@B@BBA@?BBBDCCCCCCBC@CCBB@CBBBBB??=ABDAB>ACCCBCBA?ADDBBB?BB?AB@8==887*:>=;@AAAA2AC?D:99CA>//,/59>@@6:6>DCBB@BBBBABA?A=@@@9A??=?CFFCAABCCCAAABDABA@@BBBB@@<;>>>>9;;;?:>>7>555
@ATNG8:02263:04595
GATGGTAGCACGACACGACGATGTGTACTCATTCGTTTCGGAAGAGACAGGTACGTTAATAGTTAATAGCGTACTTCTTTTTCTTGCTTTCGTGTTATTCTTCTAGTTACACTAGCCATCCTTACTGCGCTTCGATTGTGTGCGTACTGCTGCAATATTGTTAACGTGAGTCTTGTAAAACCTTCTTTTTACGTTTTACTCTCGTGTAAAAATCTGAATTCTTCTAGAGTTCCTGATCTTCTGGGATGTGTGCGCAGTGCCTACCATCGTTATCGGGAAAGTCT
+
95:>:<BBCBBB<BBBCAA;66@BCDICCCCC?CDDD>BB@B?@@@BBBC@BBA@@>??BBCC>A>BACBBBBAB8AA@@@/;?2?@@=6?BABB@BC@BB?AACCC>>=7725557:7715.2.......288550./...79>>>>AA??AA:>>?=??<?<??@AAAAAA<888DD5B=A;;6666)6:----)--3---78722222$2899;6:58=4<=9;8//,/388=AAB::9::29///733///<9:9@:==F<>>>?@:>>;;;6;D7>>B:
@ATNG8:02272:04606
GATGGTAGCGCACACTTAGATACAGTACTCATTCGTTTCGGAAGAGACAGGTACGTTAATAGTTAATAGCGTACTTCTTTTTCTTGCTTTCGTGGTATTCTTGCTAGTTACACTAGCCATCCTCACTGCGCTTCGATTGTGTGCGTACTGCTGCAATATTGTTAACGTGAGTCTTGTAAAACCTTCTTTTTACGTTTACTCTCGTGTTAAAAATCTGAATTCTTCTAGAGTTCCTGATCTTCTGGAGATACACATGATACTCTACCATCGTTATCGGAAAGTCT
+
777=39<9;96@=>CDGGHCBBBCECCBBCAA?ABCC=BC@CADCCCCBB@BCBBC@C@ABAC?C@BBBBDDCCC?;9998.8?<A?A?<>?AC@CCDADC?@ABBCB@CBCCBBCB@BCD@AAADBBABBC>ABBC@CBBBCBBBEBBBCCB@@>ACB@BB?B>@@BBBBCCC?BBBBB6;4;;;::::*;CAAB8;;BBCCCCBB@BBBB2AAABB?B?BC@BBBCBBB?B@BBBCCB=@?A?ABBBBBBBBBBBCBAAAA>>9>888@>AABB?AA<AAAA
@ATNG8:02275:04596
GATGGTAGCTATACGTATATCTATGTACTCATTCGTTTCGGAAGAGACAGGTACGTTAATAGTTAATAGCGTACTTCTTTTTCTTGCTTTCGTGGTATTCTTGCTAGTTACACTAGCCATCCTTACTGCGCTTCGATTGTGTGCGTACTGCTGCAATATTGTTAACGTGGAGTCTTGTAAAACCTTCTTTTTACGTTTACTCTCGTGTTAAAAATCTGAATCTTCTAGAGTTCCTGATCTTCTGGATAGCGACGCGATATACTAATCGTTATCGGAAAGTCT
+
:<<A?BBBB;:6>>BAAACCCBBBBBBCCB::9;BAB>CD@E?BCBBCCD@DC@@B@C@::9@9?<>AAA@984B7BBCBB3BA>ABBA=BDBB?BA@>?>39:9ABC?CBDA?>>>;?<<5857>>A:::A=A99:187@@AA@@@AAAA888A=BDD<??;@=A===<???89168879199=988888(8@9991866/-----8(////'.5333(..503336555054695889088A>@?>>>;;;;;>>>>>?A@@<>?>>;>>=>=BB:>===
@ATNG8:02285:04626
GATGGTAGCTCTGCTCTGACTCTCGTACTCATTCGTTTCGGAAGAGACAGGTACGTTAATAGTTAATAGCGTACTTCTTTTTCTTGCTTTCGTGGTATTCTTGCTAGTTACACTAGCCATCCTTACTGCGCTTCGATTGTGTGCGTACTGCTGCAATATTGTTAACGTGAGTCTTGTAAAACCTTCTTTTTACGTTTACTCTCGTGTTAAAAATCTGAATTCTTCTAGAGTTCCTGATCTTCTGGGTCTACGCTCGTCGCGCTACCATCGTTATCGGAAAGTCT
+
4444.4<AABCBBCBBCCDCCCBBCCCCBB@@<?@@@;@B?BACCCBBBDADB@BB@C@CCCB@CBCCCCCCCBB?AADCF1CC>@@BA<ACAA?ACC?CB:;;ACCGBDCBBCDBB@CCC@C?CCCCBBBB@BBBB>BABBCBBBBCCCDAAAB@CCC@BB?B@BBCBBCICCACCGHD<CACACCCCC5CCCCC?BCCCBBBABB?BBBB2AAA@@?@?BD@BBBCBBA?A?ACCCDC@C>AA:?@@BBDAAB@?@BBBBBBC@AAAAC@DAAA?AA<ABBB
@ATNG8:02285:04627
GATGGTAGGCACTGCGCACAATCCCAGAAGATCAGGAACTCTAGAAGAATTCAGATTTTTAACACGAGAGTAAACGTAAAAAGAAGGTTTACAAGACTCACGTTACAATATTGCAGCAGTACGCACACAATCGAAGCGCAGTAAGGATGGCTAGTGTAACTAGCAAGAATACCACGAAAAGCAAGAAAAAAGAAGTACGCTATTAACTATTAACGTACCTGTCTCTTCCGAAACGAATGAGTACACACTCTCATATGACACTACCATCGTTATCGGAAAAGTCT
+
BBBC=ABDACB@@ADCCCCC@CCE?EBB?BCCCBB@B?AACAACC@CA?A?B?=77777(8;ACCCCCAC99829@<<;==,<@;@2:926<=7?><>@@@AA<@::6:@@;><AAA><<<AAAA>>;;5;AAA8==>>;9;A8<8<=<7;A@>@AAA<@@??BB>AB>BCF599////(///(/9999:&671;B@@@B>>>7;8;@@@=B=??>>>=AAA@>=:393:;<1<>>9>@<>888;;@@@FAA@>?>AAAA@A=>9<=@7718>>?2999+:ADA
@ATNG8:02286:04599
TATGGTAGGAGACACGTCGCACACGTACTCATTCGTTTCGGAAGAGACAGGTACGTTAATAGTTAATAGCGTACTTCTTTTTCTTTGCTTTCGTGGTATTCTTGCTAGTTACACTAGCCATCCTTACTGCGCTTCGATTGTGTGCGTACTGCTGCAATATTGTTAACGTGAGTCTTGTAAAACCTTCTTTTACGTTTACTCTCGTGTTAAAATCTGAATTCTTCTAGAGTTCCTGATCTTCTGTGTCTGATCTGTATCACTACCTATCGATCGGATAGTCT
+
;5:A=@@B@BBCDDE;<;AACBCCBCCEE@?@=?@@@9@B>A:;;DDFCGACBC;;658@@@@8B>B@><<00/949;;;;+9883:<==6<<CE@CCC>@@89:@@??<?AB;;;AB=@AB@D@BB;;;;;C=@@FD<=;DCBBBBAAAA::8@@=AA@?BC?B<??@@B@CCCACCDCC;C5<5;;;;.9@BCC<A;;:@@::4;.444&44455058>><900000<8<;??B@;=<:00/<>@@@@?9999555::999.44-------05---698
@ATNG8:02287:04624
GATGGTAGGTGCACATGAGTGTATCCAGAAGATCAGGAACTCTAGAAGAATTCAGATTTTTAACACGAGAGTAAACGTAAAAAGAAGGTTTTACAAGACTCACGTTAACAATATTGCCGCAGTACGCACACAATCGAAGCGCAGTAAGGATGGCTGGTGTAACTAGCAAGAATACCACGAAAGCAAGAAAAAGAGTACGCTATTAACTATTAACGTACCTGTCTCTTCCGAAACGAATGAGTACTGCGTCTCACTCTCGCCTACCATCGTTATCGGAAAGTCT
+
;44<7<BB?BABBCCBCBCBBBDCC?CCB?CCCABB?B?BBCCCCC@BB?B@DCA@@@@@0@?CBCCEDCC@@@=@BBCEDD2BB@C?CBB:BCC@CBABBBB>><>?CC?AAB?BB<>>CCBBAABCBB>>9>>BC@>;;;?A??;A;A@@:@>>9<>=?=A?>??=9:879DC6;;666*8=:59@@@@,///<==??>>><?<?AAA<@<@AAAA:@???;;;9=;==>9?BB@B?>A<<=>>>D>>>AA@@><<=?7;;<;<>>>A;===><@B:@@::
@ATNG8:02243:04632
GATGGTAGATACTCGCTGATACACCCAGAAGATCAGGAACTCTAGAAGAATTCAGATTTTTAACACGAGAGTAAACGTAAAAAGAAGGTTTTACAAGACTCACGTTAACAATATTGCAGCAGTACGCACACAATCGAAGCGCAGTAAGGATGGCTAGTGTAACTAGCAAGAATACCACGAAAGCAAGAAAAAAGAAGTACGCTATTAACTATTAACGTACCTGTCTCTTCCGAAACGAATGAGACTACTCTCAGAGACACACTACCATCGTTATCGGAAAAGTCT
+
A??B?BCCCCDDCBCCBCCCBCCCC=CCC?BBBB??=??BBDABBB?CB>A:=<<==>>>,=8?ABBCBCCBBB>B@BBAAA0;;8;=CDD:CAA=AAA@BBB@A=@?;;6;A@=?BBCCCCCCCCCC???B=AA??;???A@A??=AAGBB?BCCBCCBB?BCBBBB@B@;>>?39999929<88888888%/<7<///==AAB5858=?>5;7;@CBC?BBB??99293:::,89938CCCCCBBBBBBCB??A@CC888@>>:?>A==:=><<1888)8888
@ATNG8:02245:04637
GATGGTAGGCGACATACATACGCGCCAGAAGATCAGGAACTCTAGAAGAATTCAGATTTTTTAACACGATAGTAAACGTAAAAAAGAAGGTTTTACAAGATTCACGTTAACAATATTGCAGCAGTACGCACACAATCGAAGCGCAGTAAGGATGGCTAGTGTAACTAGCAAGAATACCACGAAAGCAAGAAAAAGAAGTACGCTATTAACTATTAACGTACCTGTCTCTTCCGAAACGAATGAGTACTATGTAGAGCTCTATACTAATCGTTATCGGAAAGTCT
+
9::C<CCC@CA@@CGCCCCCCCBCC@FAA?BCCDBB?B?BBCABBB@BB?B????:::::;%;=CABA@@BA@@A6@?;;;;;;$;@>A@CC>9GC?<=BB?ADC::9;@CB?BBC>AACCCCCCDAA@BBBCC?DDBB?BBBAAAAB>C?CBB@BBBBDCCA?ACCCCA>@B>>=>9===>=8???;====<.=><=878BA@@@<A<>>>@<><>@CBC@BBCCCCC=?=?CC>BAB?AABBBDBBBBBBBBBA>>>@@===@@<@AAC?CCCC?CD=B888
@ATNG8:02269:04679
GATGGTAGCTATACGTATATCTATGTACTCATTCGTTTCGGAAGAGACAGGTACGTTAATAGTTAATAGCGTACTTCTTTTTCTTGCTTTCGTTGTATTCTTGCTAGTTACACTAGCCATCCTTACTGCGCTTCGATTGTGTGCGTACTGCTGCAATATTGTTAACGTGAGTCTTGTAAAACCTTCTTTTTACGTTTACTCTCGTGTTAAAATCTGAATTCTTCTAGAGTTCCTGATCTTCTGGTCTAACACTGTACTCTACCATCGTTATCGGAAAGTCT
+
?<:@@@;;B=BCCAAAC?=BGCBBBBBBBECB@BDDC>BB@E@CCCCBBB@CB@@@=?=ABBC?C?AAAABABBB?BBBCB1BB>BBBB<BBB>AAA@<@A499ABBB@BBB?>===8>>>;>=A>>>??@A<@A@@<@@@::9===?@@A@??@<>>><@?<@<>>>AAA@@@;@AAAA5A<@:>>@@@/;;777(------777:1888(277781515;6;A???>>9>5<==::::>>A<@@@A;>>>>>@AAA==::6666::7@@BB<@@:@===
@ATNG8:02287:04676
GATGGTAGCATCATGCATATCTCACCAGAAGATCAGGAACTCTAGAAGAATTCAGATTTTAACACGAGAGTAAACGTAAAAGAAGGTTTTACAAGACTCACGTTAACAATATTGCAGCAGTACGCACACAATCGAATCGCAGTAAGGATGGCTAGTGTAACTAGCAAGAATACCACGAAAGCAAGAAAAAGAAGTATGCTATTAACTATTAACGTACCTGTCTCTTCCGAAACGAATGAGTACAGAGAGTACGATATGTCTACCATCGTTATCGGAAAGTCT
+
;B;945;99:;;6;;B<=====;;;7;;=8<<<<::7:8=CB::7C;?@5>9=@?99:9(33778<=@@>@FC999;;;;.4B2:.999&9AA>>?CCCCBBC?C@AA;;;B?A:::BBBCGCCCCBCCC@@@@D?BBBBBBAA=C8;;;6;BBBABDE@BBBBBB?BB>A?>;>??>?;;77/78888(8=<685=>A=?>3716@>=<>=AABBC@AAABAAA>A>AAC=C?@=?BCCCAAABBEE>ABDCCB?;;?AAAB=@@AAA;?===:>B:B==>
@ATNG8:02289:04655
GATGGTAGCACACGAGATCTCATCGTACTCATTCGGTTTCGGAAGAGACAGGTACGTTAATAGTTAATAGCGTACTTCTTTTTCTTGCTTTCGTGGTATTCTTCTAGTTACACTAGCCATCCTTACTGCGCTTCGATTGTGTGCATACTGCTGCAATATTGTTAACGTGAGTCTTGTAAAACCTTCTTTTTACGTTTAACTCTCGTGTTAAAAATCTGAATTCTTCTAGAGTTCCTGATCTTCTGGGTGCGCTACAGTCTCTCTACCATGTTATCGGAAAG
+
;99B8@CD>A@@9;6<B@BCAAABBBCA@@;;2;A5<946<>C7@@BBCBB@BCBCC?B>AABA?B@CDBCBBAA>;99373$7>6<B==6BBBB>BBB@BA?BBBAA>ABBAA=>><??@3838?>>>;;;5;?==:>?@???B::;BAAA===1///6;;6;1:;?;<;AAA;>?BDD5@;@6;;DDD/??CBD1818===??>==0////(////;593==<@???AAA;>;>AA???:?;;;3;;;AAA@@@;;;ABBA>>>=?<==79--,055(*
@ATNG8:02264:04694
GATGGTAGCACACGAGATCTCATCGTACTCATTCGTTTCGGAAGAGACAGGTACGTTAATAGTTAATAGCGTACTTCTTTTTCTTGCTTTCGTGGTATCTGCTAGTTACACTAGCCATCCTTACTGCGCTTCGATTGTGTGCGTACTGCTGCAATATTGTTAACGTGAGTCTTGTAAAACCTTCTTTTTACGTTTACTCTCGTGTTAAAAATCTGAATTCTTCTAGAGTTCCTGATCTTCTGGCGCTCTGTCACGTCTGCTACCATCGTTATCGGAAAGTCT
+
;44:5:<CCCCBCCDBBCHDDCCCCCCCBCBC@CCCD=CC@D?BCCCDBB?BCCCC?C@CCCB?B@CBBBBBBCB?@????1?A=AADC>BBAA=@BCCCBABBBB<??CC@?>?;A==9=;>>>??@@>9>AAA9==?>>>@888===888?;8:;<@B<@<@@@@@AA@@<@AAAA5A=C7<<>AA.@;;;?3;888::@>?A5::::+;:;;A=A<@@<@@@@@@@<@<@@AAAA8><>=>>>?>@???@@@A>=>>?@@;>>A@@<@@@A<@@9??AA
@ATNG8:02266:04716
GATGGTAGCGAGCGAGTGTGTATACCAGAAGATCAGGAACTCTAGAAGAATTCAGATTTTTAACACGAGAGTAAACGTAAAAAGAAGGTTTTACAAGACTCACGTTAACAATATTGCAGCAGTACGCACACAATCGAAGCGCAGTAAGGATGGCTAGTGTAACTAGCAAGAATACCACGAAAGCAAGAAAAAGAAGTACGCTATTAACTATTAAACGTACCTGTCTCTTCCGAAACGAATGAGTACGATGAGATCTCGTGTGCTACCATCGTTATCGGAAAGTCT
+
555>8::;555<:::>===BCHICI@A@@@@@?B;;495>?ABCBB?BC?C=A@A;;;;;(;7BA9:6@C@@@D869?DCCC5CC@C=AAA7AAA5;;;:>@@AB?B@CC?DAA69:AAAAEDCCBCBCBBC?DBBB@BBBABBBB@DACAA?ABAAABAA=@??AAA89:>>>><@@@?@5997/88777'3;63348;5:55053::77-55(57=>;:BB>???@8<8788.3:>=?AAC999?B999AABA>66/-----88485777.52662680;225
@ATNG8:02268:04701
GATGGTAGACATATCGTACTCTCTGTACTCATTCGTTTCGGAAGAGACAGGTACGTTAATAGTTAATAGCGTACTTCTTTTTCTTGCTTTCGTGGTATTCTTGCTAGTTACACTAGCCATCCTTACTGCGCTTCGATTGTGTGCGTACTGCTGCAATATTGTTAACGTGAGTCTTGTAAAACCTTCTTTTTACGTTTACTCTCGTGTTAAAAATCTGAATTCTTCTGAGTTCCTGATCTTCTGGTATACACACTCGCTCGCTACCATCGTTATCGGAAAAGTCT
+
;;AB9ACCCCCCCCCCBCCBB@A@CCCCCCCC@ACBD>??=??AACCCCA?CBAAA>B?CBAA>B>BAABBB>973::97:+7<9;5//+/00/6@;61:>:===BAA=A??@@@?>:?@@;@:<<<>>>>=:???C7;;>>>>=@@@@@@===>;>>>9>>;@9==???@??=;AAAAA6A7;9;9>>>+96666(,,,,,,9<6818889(5A:>>:>:=>8>A@===:>:>?@@AA7;;F=>>>@@A@??AAA??>A@@>><>>>>><>A<;0///(/::/
@ATNG8:02276:04717
GATGGTAGCACGAGTCACTCATATCCAGAAGATCAGGAACTCTAGAAGAATTCAGATTTTTAACACGAGAGTAAACGTAAAAAGAAGGTTTTACAAGACTCACGTTAACAATATTGCAGCAGTACGCAGACAATCGAAGCGCAGTAAGGATGGCTAGTGTAACTAGCAAGAATACCACGAAAGCAAGAAAAAGAAGTACGCTATTAACTATTAACGTACCTGTCTCTTCCGAAACGAATGATACGATGAGAGAGCTCTCTCTACCATCGTTATCGGAAAGTCT
+
@>:A9>CCDCBB=BHDCCBCDDDBB@BCC@CCCCCB@B@CCCBBBD?CC?C@CBA>====.>=BBB@AADCCCC;??:;;;;*;A>A5;;;6;BB?BBBBCCCCC?B?BB?BBC>@@ABCBCBDDBBBBCCC?AAAB<A@BBBBBB@B?CBB@BBBCCCCC?BBCAAA=@C?>=><@>B@D:>>=988888(8>:=;;;AAA@@:?;?@FD;>:>ACAA>ACBBABB>A>ACD>CAA?BCC@??BBCCCC@==AAA@>>>><9<7<=@?A=AADD=BB7==<:
@ATNG8:02278:04712
GATGGTAGAGTACAGTGTAGTAGACCAGAAGATCAGGAACTCTAGAAGAATTCAGATTTTTAACACGAGAGTAAACGTAAAAAGAAGGTTTTACAAGACTCACGTTAACAATATTGCAGCAGTACGCACACAATCGAAGCGCAGTAAGGATGGCTAGTGTAACTAGCAAGAATACCACGAAAGCAAGAAAAAAGAAGTACGCTATTAACTATTAACGTACCTGTCTCTTCCGAAACGAATGAGTACACATCGTCGTGTCGTGCTACCATCGTTATCGGAAAGTCT
+
CCFD>BBCCBBBBCCCCCEDFDDBB@BBB@BBBB@A>@?BBCCCCA=AA<C?AABBBCCC3C>AABBBBBBBCC>CAABBBB0BB=A<AAC9BCCABBCCDELBA>A@CEACBB>BBAACCCCCCCBBCAAAACB@A<AABBCBBB?B@CCC?CBABABBB>A@@B9939A99993:::88-5699777999'7=9<768CBBCA=B:>=@@7;7;BDBB?BBBBBBB?B?CCC>CDF????BBC@@@AAA??BBBCBBBAAACBB?BA>=B=AAAA=CD:A@;:
@ATNG8:02287:04680
GATGGTAGTGTCATATGAGAGTGTGTACTCATTCGTTTCGGAAGAGACAGGTACGTTAATAGTTAATAGCGTACTTCTTTTTCTTTGCTTTCGTGGTATTCTTGCTAGTTACACTAGCCATCCTTACTGCGCTTCGATTGTGTGCGTACTGCTGCAATATTGTTAACGTGAGTCTTGTAAAACCTTCTTTTTACGTTTACTCTCGTGTTAAAAATCTGAATTCTTCTAGATTCCTGATCTTCTGGGTGTATCAGCGAGTATCTACCATCGTTATCGGAAAGTCT
+
>::C9=BC@A@B@<<69;ABBBBB@@>::;:><@BGD<@A>B?CBBBCBB=BBA@@=??BBBC@E@BAB::00/92/////$///(38880455;6<6:66<7<@BBCC@CCCABADE@CCC@C?CBBA@@;;5;AAA=ABBAAAA@ACCCDCDDD@AAA@CCAC?BBC@A@CCB?A;;;;6;<A=AAFDG5BBBBB<BBB@AA;;9B8@=@@0>;>@@=B@CD?BB@@@@?C?CBBA@@=?@A@7;;CBEIICCBCCDECCCBCABBBBB@BAAB<@@;@AAB
@ATNG8:02290:04684
GATGGTAGCACACGAGATCTCATCGTACTCATTCGTTTCGGAAGAGACAGGTACGTTAATAGTTAATAGCGTACTTCTTTTTCTTGCTTTCGTGGTATTCTTGCTAGTTACACTAGCCATCCTTACTGCGCTTCGATTGTGTGCGTACTGCTGCAATATTGTTAACGTGAGTCTTGTAAAACCTTCTTTTTACGTTTACTCTCGTGTTAAAAATCTGAATTCTTCTAGAGTTCCTGATCTTCTGGTGTCTGATCTGTATCACTACCATCGTTATCGGAAAGTCT
+
@@CE?CBAB@@ABBBBCCCCCCEEBCCCBBBB?BCCC>CC@B@ECBBCBC?CCAAA?B@BDBB?B>BABBBAA?B??;;;;.?A>BBBB>BBBB>BBC>BB;><>B@@>BBBB@>AA;AAA<A<@@>===>>;=@AB8;;A>>>>>>=D>>>>=@9;;;<@B<A=?@@??@AAB8=;;;;1;=D:>>@@@/@@???5<::;;;=???8====.====@<@;>>=B>?>>>><A=AA???@;>>C=>>>>>>>>AA@@??@AA>?==AAAAA;@>>><AA:A==?
@ATNG8:02259:04736
GATGGTAGTAGTACACTAGTCATACCAGAAGATCAGGAACTCTAGAAGAATTCAGATTTTTAACACGAGAGTAAACGTAAAAAGAAGGTTTTACAAGACTCACGTTAACAATATTGCAGCAGTACGCACACAATCGAAGCGCAGTAAGGATGGCTAGTGTAACTAGCAAGAATACCACGAAGCAAGAAAAAGAAGTACGCTATTAACTATTAACGTACCTGTCTCTTCCGAAACGAATGAGTACAGAGAGCACACGTGTCTACCATCGTTATCGGAAAGTCT
+
::9>00/==:?@;;;=>==6555456;4905/==00*027<=AA@B7;9=@?BBC@@CDD3B?BB?@?AAA???5==;:9:9$9<7<.555'5:;9>B;@?AA=C>A>AC?A@@<@ABBCGCBBG@@@AA;;5:>==;????@A@B=A=A;:6:AAACCBF@?@@A?@<?>:=@>8;8//).37488888)9>5>8:9;:9?A;>;>>@?;?;?;??B@CBBBBBB@B;=>A8>8939?A?>?AA@BB???888>A;:;>>BA7;;;:<:;:<@<?D:A?;:
@ATNG8:02264:04734
GATGGTAGGCGTGTGAGAGTCTGCCCAGAAGATCAGTAACTCTAGAAGAATTCAGATTTTTAACACGAGAGTAAACGTAAAAAGAAGGTTTTACAAGACTCACGTTAACAATATTGCAGCAGTACGCACACAATCGAAGCGCAGTAAGGATGGCTAGTGTAACTAGCAAGAATACCACGAAGCAAGAAAAAGAAGTACGCTATTAACTATTAACGTACCTGTCTCTTCCGAAACGAATGAGTACGTGTGCGACGTGTCTCCTACCATCGTTATCGGAAAGTCT
+
777969=B8A;;;B=ACCDCCCBBB<BB@7;;;;;BBB<A@;:;@@?AB@C?A@898878'86<;;788:::;;.;;77777$3757;=>>1@;=8772@><977)/+/:6<7;3::97;666;99:?:;;=7;;?>7;7;=///=1717@@<@@@@E@;;6;;::=?=?A<@=A17/65/./.059999+65.5777>7:;A1818A>>:?388;;;=B@@=7779@-//:1:;?:??;;===;;;;:;??HB??>@@@=ABB388@@A=@@>=:>B:A===
@ATNG8:02269:04767
GATGGTAGTGTCATATGAGAGTGTGTACTCATTCGTTTCGGAAGAGACAGGTACGTTAATAGTTAATAGCGTACTTCTTTTTCTTGCTTTCGTGGTATTCTTGCTAGTTACACTAGCCATCCTTACTGCGCTTCGATTGTGTGCGTACTGCTGCAATATTGTTAACGTGAGTCTTGTAATACCTTCTTTTTACGTTTACTCTCGTGTTAAAAATCTGAATTCTTCTAGAGTTCCTGATCTTCTGGATAGCGACGCGATATACTACCATCGTTATCGGAAAGTCT
+
///:6:@A@CCCBCCCEFDBBBBCCBBBBC@@>@BBB=CC?C@BCCCDED@DDD@@??=@CAA>B@BBBCBCBCC?BADED1A@<AABB=@ABCABCG@GD?ABACCEACCCCCCCB?CCD?C?CBBAABAB@CCCC>BBCCCCBBBCCCBBBBB?CBC@BB@B?BABBCCCCC@CBB@BCC?C>AA@@@1ADDHD>EBBBCCBBBB@BFEE5BBCBB@B@CC@C@@@BBB?B?CCCDBB?BBC?BBBCAAACCBBCBCBBBBCC?BAAAC@CCCD?BC=BAA@
@ATNG8:02275:04777
GATGGTAGCAGACGTGACAGAGCAGCCAGAAGATCAGGAACTCTAGAAGAATTCAGATTTTTAACACGAGAGTAAACGTAAAAAGAAGGTTTACAAGACTCACGTTAACAATATTGCAGCAGTACGCACACAATCGAAGCGCAGTAAGGAGGCTAGTGTAACTATCAAGAATACCACGAAAGCAAGAAAAGAAGTACGCTATTAACTATTAACGTACCTGTCTCTTCCGAAACGAATGAGTACGATGAGATCTCTTGTGCTACCATCGTTATCGGAAAGTCT
+
>AAB@BA==;>;=<566;;A>=6559.4495:<::44055::;4433.788=;777>9==:+96;;8888==:::19255555$55.54990;;:7<===<<<::5:58<=@8808?<<CCCCCCBBBGBBA?A@??=@@AAAB=>9@?;;5;A@@ABAB?B@@@@A>??9=BA6::?==5===<9999-3<183>>9:99=2;49=?@<@<@AC@C999AA9:::?=>>A:A;;50@>000??@>@ABBBAA@C@BB?????=AA???>???A8>=7=<;=
@ATNG8:02276:04759
GATGGTAGTATATCGCGTCGCTATCCAGAAGATCAGGAACTCTAGAAGAATTCAGATTTTTAACACGAGAGTAAACGTAAAAAGAAGGTTTTACAAGACTCACGTTAACAATATTGCAGCAGTACGCACACAATCGAAGCGCAGTAAGGATGGCTAGTGTAACTAGCAGGAATACCACGAAAGCAAGAAAAAGAAGTACGCTATTAACTATTAACGTACCTGTCTCTTCCGAAACGAATGAGTACACACTCTCATATGACACTACCATCGTTATCGGAAAGTCT
+
888<<AABBCCCACBHCGECCCD@C?ADC?CBBB@A=A?BA@@@@@;@A=A?@@:97;;=)=7AABCBA@A79:,9=;;;;;':@>B5:99&5;@<6;9ADB@;;6;?BB?BBB>ABABBCDCCCBBBBBCB@C@:97:AAA?@?B>A@C@?=ACCCGCCC?BBCDBBB@B?@@??BBBAD:787:>>CDD/BA=@887:;C??:=:==>>6;5;>A:999BDCBBB?B?BCC=BBB?CCCCBAA>A@@@@@A@@>=ABBBACBE?BBAAC?BBBE?BA=B999
@ATNG8:02289:04735
GATGGTAGCTCACGTACGTCACACGTACTCATTCGTTTCGGAAGAGACAGGTACGTTAATAGTTAATAGCGTACTTCTTTTTCTTGCTTTCGTGGTATTCTTGCTAGTTACACTAGCCATCCTTACTGCGCTTCGATTGTGTGCGTACTGCTGCAATATTGTTAACGTGAGTCTTGTAAAACCTTCTTTTTACGTTTACTCTCGTGTTAAAAATCTGAATTCTTCTAGAGTTCCTGATCTTCTGGCTCTCGTAGACAGATACTACCATCGTTATCGGAAAGTCT
+
??>C8=@;;<<=:><7/////5===<>>=<AA?EAAA<@B=A?CBBBBBB@BAACA?A?????;<8<@AACBB@@;??@@@2?A>A@@@:@DBB@CBA=??:9:9@?@;@>@>>=;99>::7;<A@@@@???=AAAA8>;?666::;==>?===>9==>=AA>D>>>=>>?BAA:==?AA6A=A58////(/9---)--7---698>;@CCC*9222@6A2;;3;<=C:;;=B=>==?;;6;?A<AA??@AA===>>>?;999//*/677<9==;;5;;1;>>;
@ATNG8:02252:04829
GATGGTAGATACTCGCTGATACACCCAGAAGATCAGGAACTCTAGAAGAATTCAGATTTTTAACACGAGAGTAAACGTAAAAAGAAGGTTTTACAAGACTCACGTTAACAATATTGCAGCAGTACGCACACAATCGAAGCGCAGTAAGGATGGCTAGTGTAACTAGCAAGAATACCACGAAAGCAAGAAAAAGAAGTACGCTATTAACTATTAACGTACCTGTCTCTTCCGAAACGAATGAGTACTACTCTCAGAGACACACTACCATCGTTATCGGAAAGTCT
+
CCCC?BBDCCCCCABBJEBBABBCC=CDD<BBAB::6:;@ABBCBD?CC?B?AAAABFCC3C>@@ABBBDDAAA;><;;;;;*:?<@2999&5<<8>BBBCCABB?B@CC@BBB=@?BBBBCCBBACCBBBD@DD::8:BA???AA=B@DCA?BBBBBCDD@BAAAAC?CD<@?@?BCCBB>B@A<@@@@@/@A<?;;;CAA@@<><>?AA:=:>?BBB?BBBBACC9:9:BB>BBB@DDCBBACCCCAABC988>>FC===BAA=@???A<AAAB<BB9>888
@ATNG8:02256:04781
GATGGTAGAGAGACTGTAGCGCACCCAGAAGATCAGGAACTCTAGAAGAATTCAGATTTTTAACACGAGAGTAAACGTAAAAAGAAGGTTTTACAAGACTCACGTTAACAATATTGCAGCAGTACGCACACAATCGAAGCGCAGTAAGGATGGCTAGTGTAACTAGCAAGAATACCACGAAAGCAAGAAAAAGAAGTACGCTATTAACTATTAACGTACCTGTCTCTTCCGAAACGAATGAGTACTGCGTCTCACTCTCGCCTACCATCGTTATCGGAAAGGTCT
+
>8:@9==CDCCBCCCDCCCD>@;;;09@@=ACCDCC?C?BBBBBBB@BB@B@BBBBBBBB3B@CCCCCAAADDC@>;@@@@@0@B>B?CBB:CBBACFCCCCBBB@C@BB?BBB>BBBCCCCDCC@@@CBCC@CBBB?AABBBCBB>B@CAB@BBBBCBBB?AB>>>C?CC=889499A>=4;;:6;BBBB/AA=A889???=>:=<@@@A;>;>=AAB>@?CCBBB=A999B=AAA>???BBBB@AA?@@?AABAAA9:8>B@@>B===D@BAA@7<;7>><<<
@ATNG8:02271:04791
GATGGTAGAGTATCATGTGTATCTCCAGAAGATCAGGAACTCTAGAAGTATTCAGATTTTTAACACGAGAGTAAACGTAAAAAGAAGGTTTTACAAGACTCACGTTAACAATATTGCAGCAGTACGCACACAATCGAAGCGCAGTAAGGATGGCTAGTGTAACTAGCAAGAATACCACGAAAGCAAGAAAAAGAAGTACGCTATTAACTATTAACGTACCTGTCTCTTCCGAAACGAATGAGTACGTGTGACGTACGTGAGCTACCATCGTTATCGGAAAGTCT
+
888=:>CCDBBDDDBBCBBBBEECC?BBB?B@@@DD@D<@@CDDBB?CDCC?CCECCCBC5@>@CBCCECC@@@9??97777)8A;>:?<<3?<?<??=@CCCCC?C?AA>BBB>A@BABBCBBBABACAAA<BBBB>BBBBBB@@<@>BBB?BCBBBBBB>BBB;;><A@:==<477799.;==8<=AAA/AB=>888>A>=>7:7;AAC6:69@CBB?BCCBBBB?B?BCC>BBB?BACCCCACCBBACBBCCCCCCBBBCBB?BAABC?BAAA?BB<BBBB
@ATNG8:02273:04815
GATGTACATGATAGACGACACCAGAAGATCAGGAACTCTAGAAGAATTCAGATTTTTAACACGAGAGTAAACGTAAAAAGAAGGTTTTACAAGACTCACGTTAACAATATTGCAGCAGTACGCTCACAATCGAAGCGCAGTAAGGATGGCTAGTGTAACTAAGCAAGTATACCACGAAAGCAAGAAAAAGAAGTACGCTATTAACTATTAACGTACCTGTCTCTTCCGAAACGAATGAGTACGATGAGAGAGCTCTCTCTACCATCGTTATCGGAAAGTCT
+
55<556<<<=@=<=>;666>=:>@C;BAA@;;5:=A?=??@A=@@=@>BA:99DED3B@B>><>>@??@B;><:9:::):8174::;,55@<A@@>=>>>><@<@A<@??;>:::A???>;;;?>>;;5;===8=??>A???8<8=8818>==>==<96//+/7717=?>>?5;;:;:0:>>?@BABB2B@;@@B?;;>AA=A>A==A=C=@;;;;;??A@?>>:959==1://*/@><=A>>>??>?>B@@>>>>@???AF<>;;<B=BBC@=@@6=;:;
@ATNG8:02277:04797
GATGGTAGGACGAGCGTCTGAGAGGTACTCATTCGTTTCGGAAGAGACAGGTACGTTAATAGTTAATAGCGTACTTCTTTTTCTTGCTTTCGTGGTATTCTTGCTAGTTACACTAGCCATCCTTACTGCGCTTCGATTGTGTGCGTACTGCTGCAATATTGTTAACGTGAGTCTTGTAAAACCTTCTTTTTACGTTTACTCTCGTGTTAAAAATCTGAATTCTTCTAGAGTTCCTGATCTTCTGGGCTGCGCTGATATGCGCTACCATCGTTATCGGAAAGTCT
+
AAAA;@9@=@;;5;<DBBBDECCB@CBABBAA?AABE>BB?C=BBCCBCB@CCCCC@D@BBBC@C@BBBCBCDCC=@@@@@0AA=AACC=BBCC@CCC?CC;;:BCCG@CCBBBBBB@BCD@C?CCCCABAB@C@A@@CCCBBBBBCCCCCAAAA?DBB=BC?D>AABCGCCCC@CCCCC;C>B?BBBCC5CCICC>CCCCCDDDBB>BEGG5DBCBB@B@CB@CCBB@A??B?BCCCBB<>>AB<BBBB@@@CCCCDCBBBBCD@BBBCC@CCJF?BA>B@@@
@ATNG8:02279:04810
GATGGTAGCGAGCGAGTGTGTATACCAGAAGATCAGGAACTCTAGAAGAATTCAGATTTTTAACACGAGAGTAAACGTAAAAAGAAGGTTTTACTAGACTCACGTTAACAATATTGCAGCAGTACGCACACAATCGAAGCGCAGTAAGGATGGCTAGTGTAACTAGCAAGAATACCACGAAAGCAAGAAAAAGAAGTACGCTATTAACTATTAACGTACCTGTCTCTTCCGAAACGAATGAGTACGATGAGAGAGCTCTCTCTACCATCGTTATCGGAAAGTCT
+
?@@B=@@BBACBBBBCCCCBBBCCBBCDC@BA@@?@=@?BABBBBB>BB>B>AADCCCCC3C@CCEBBBBCCBA<?@;;;;;*;C>A;AAA9ACCCCBBD@AABB?B?CC?CCC?CCCCCCCCCEBBBCCCC?DBBB?AACBBBAA>B?C?@>@BBCBCCB?BBBBB@>@C?CCC<>>???8999<@@@AB2AD@B888?@?=>:=<@=>>5;59;BCC@CCCCBBA@B@BBB=BDD@CABBCB@@@@@@BBBCBAB@@@BB=BB@A>>>B?BCBB?BD:AA@@
@ATNG8:02281:04821
GATAGCGAGCGAGTGTGTATACCAGAAGATCAGGAACTCTAGAAGAATTCAGATTTTTAACACGAGAGTAAACGTAAAAAGAATGTTTTACAAGACTCACGTTAACAATATTGCAGCAGTACGCACACAATCGAAGCGCAGTAAGGATGGCTAGTGTAACTAGCAAGAATACCACGAAAGCAAGAAAAAGAAGTACGCTATTAACTATTAACGTACCTGTCTCTTCCGAAACGAATGAGTACGAGAGTCAGAGCAGAGCTACCATCGTTATCGGAAAGTCT
+
AA?BBBCEBBBBBBBBBCCCCBACCC@CCCCBB?B@BBBBBBA?CC?A@B?B999::*;@CCCBBBCDCCC=BC::;;;*;B>BAAAA4ACC@BBBDCCBBC?A?DD?BAA=ABCBBBBBCCCDCCCFD@BBBB>BBEDBBBC?C@C999:CCCCCCC@ABCCCC>BB>>>>;??=><5=<<9>AABB3BD@C::9@====9=8=AAA=A;@@CCC@BBBBBCC?C?BDE>C9999AACBBBBBCDDBBBBBAAABB999@=:=>AAA<?@@A<AA7>;;:
@ATNG8:02283:04797
GATGGTAGTACATGATAGACGACACCAGAAGATCAGGAACTCTAGAAGAATTCAGATTTTTAACACGAGAGTAAACGTAAAAAGAAGGTTTTACAAGACTCACGTTAACAATATTGCAGCAGTACGCACACAATCGAAGCGCAGTAAGGATGGCTAGTGTAACTAGCATGAATACCACGAAAGCAAGAAAAAGAAGTACGCTATTAACTATTAACGTACCTGTCTCTTCCGAAACGAATGAGTACGTGTGCGACGTGTCTCCTACCATCGTTATCGGAAAGTCT
+
4489.4444::<;;;;;<<>BB;96:A;>=>A>==>,0,/:998666/0)/)/6999<<<+<46:;@959669D:?>9:9:9$95.5===>2CBB:=GCBBCA@@?C?@@<???358?<<>/////979<>>9;;:=:??;?ABCC?C?B;;6;AA@@??@@AA??>?=;@;@9616<<=>76668;;;<;+:;+////999<=:=8=;66047;455:3:555;<=8<>ABC=AA;8?A===<BBA783?>;735;57696//.26335<8<;;;8<<4<==<
@ATNG8:02287:04793
GATGGTAGTAATGATAGACGACACCAGAAGATCAGGAACTCTAGAAGAATTCAGATTTTTAACACGAGAGTAAACGTAAAAAGAAGGTTTTACAAGACTCACGTTAACAATATTGCAGCAGTACGCGCACAATCGAAGCGCAATAAGGATGGCTAGTGTAACTAGCAAGAATACCACGAAAGCAAGAAAAAGAAGTACGCTATTAACTATTAACGTACCTGTCTCTTCCGAAACGAATGAGTACGTGTGCGACGTGTCTCCTACCATCGTTATCGGAAAGTCT
+
DCCB?CCCCC@CCCCCCCD@@@BB@BCC?DCDDAA?A>@@BBBBA=AA?A?BBBABAAA2B?CCA@ACBBBB@8??9::::*:C?D@CCC:CCJABBBBCCCCC@C@CB?A@A=AABBCCCCA@@BBCC@@=?BBB>ABBBB?BB>B>C@@>@BBBBBBC?AA??>96;;4///,//=AA:>>><?BBBB/==9=///<@EEC:A;AAAB;@<>=AAA>@BBAAAA=@=@BB>BBC?AAAB>>@>>>>>>@>>>@???@@=>>>=BDAAB=AABB?BD@D966
@ATNG8:02244:04863
GATGGTAGATACTCGCTGATACACCCAGAAGATCAGGAACTCTAGAAGAATTCAGATTTTTAACACGAGAGTAAACGTAAAAAGAAGGTTTTACAAGACTCACGTTAACAATATTGCAGCAGTACGCACACAATCGAAGCGCAGTAAGGATGGCTAGTGTAACTAGCAAGAATACCACGAAAGCAAGAAAAAGAAGTACGCTATTAACTATTAACGTACCTGTCTCTTCCGAAACGAATGAGTACTATAGACTATCTGAGACTACCATCGTTATCGGAAAGTCT
+
AAAB@BCDDDDDDBBBJDDBA@CCD=BAA?BDDBBB?B>AABBBBF>AA?B????BBBBB3B@CBBBCCBBBBC=@<::;;;*;A=A5;;<6;CA?CBBCDDEDD?A>BC@CBB?BBCCCCCECBCCCBCBA?BDDE?AAACBBBA=B@CCC?BCBBBCBB?BBABBC?BB@>>><>?CDD>?;;:>@FDD/@@=A887AAC@@<@<@@BA<@<>>CBC?BBBB@@@<>9>@A;AAB@B???CCCCC@<==>>>@AAACAAABCC?BBBBC?CCAC?CD>C988
@ATNG8:02251:04849
GATGGTAGGCGACATACATACGCGCCAGAAGATCAGGAACTCTAGAAGAATTCAGATTTTTAACACGAGAGTAAACGTAAAAAGAAGGTTTTACAAGACTCACGTTAACAATATTGCAGCAGTACGCACACAATCGAAGCGCAGTAAGGATGGCTAGTGTAACTAGCAAGAATACCACGAAAGCAAGAAAAAGAAGTACGCTATTAACTATTAACGTACCTGTCTCTTCCGAAACGAATGAGTACTATGTAGAGCTCTATACTACCATCGTTATCGGAAAGTCT
+
AAAA?BAB?D@A@CAA>DCCCCCCC?AAC@AB@@AA5;69A@@@A@=::6:<@@@BAFED5DAFCCCCBBB@@?8?@::;;;(;@252555&59;6<@<ACCDCC?B?BB?BBD@DB?>@ABBBCCBCCAAA?BC@A?ADCCBB;:8;?BBA>BBBBBBBB@BCCBCB=@@<999<>@???8?AB>BBCCC3DG@A888BBB@@<@=;;;A3818AAA@>A@CBBBC@C???@:?AD>AABCCDDB@??ABBBBBC@@===@BDE:==>>?:>>;;5;A7>>@?
@ATNG8:02260:04845
GATGGTAGTCTCAGATAGTCTATAGTACTCATTCGTTTCGGAAGAGACAGGTACGTTAATAGTTAATAGCGTACTTCTTTTTCTTGCTTTCGTGGTATTCTTGCTAGTTACACTAGCCATCCTTACTGCGCTTCGATTGTGTGCGTACTGCTGCAATATTGTTAACGTGAGTCTTGTAAAACCTTCTTTTTACGTTTACTCTCGTGTTAAAAATCTGAATTCTTCTAGAGTTCCTGATCTTCTGGGTCTCTCTCTCACGCACTACCATCGTTATCGGAAAGTCT
+
BDAA?BBBAECCBBBDEBBCBDCBBBCBBB::4;;;;6;C@CACBBADCC?BCCCC?A>ACCB?C@DDBBBBBBB>A@ACD3DD=??CC>CBCCACBC@CC?A@BBCF@CCDDDCCD@BBB>@=AAABBCCC?CCDC?BBBBCCCBBBBBBB@@@?AAA@CC?C?BBCBBCCCDACBBBB7A;A>;::::*:ABEF;;;CBBBBDCC>BBBB2ABAAB=@<@B?BCCCCCC?B?BBBBBD>BABB>BBBBAA@BABBCABACCCD?CCCBB?BBBC?BB=A@@A
@ATNG8:02274:04852
GATGGTAGAGAGACTGTAGCGCACCCAGAAGATCAGGAACTCTAGAAGAATTCAGATTTTTAACACGAGAGTAAACGTAAAAAGAAGGTTTTACAAGACTCACGTTAACAATATTGCAGCAGTACGCACACAATCGAAGCGCAGTAAGGATGGCTAGTGTAACTAGCAAGAATACCACGAAAGCAAGAAAAAGAAGTACGCTATTAACTATTAACGTACCTGTCTCTTCCGAAACGAATGAGTACGATGAGAGAGCTCTCTCTACCATCGTTATCGGAAAGTCT
+
:44:5;CCCCBCDDBCCCCCDBBCC=BBB?CCBBBC@C@CBBAAAD?AB?B@>>?AAAAB3B?BBCBBBCCBBB9A?9:;::*:@;A5;<;6;DD@BBBBCCDBB?B?CD@CBA>A?CACCCBBBBBABBBC?CBBB=AABCAA@B>B@DCC?CBBCCCAA>ABBBBA?CC@>>><>?B@@:>>><@@@@@/@D=A888@DFBA9>:@GFE7;8;@CBB?BBBCBBB>A>ABB>BCC?CCBBBCAB?@@@@@AAB@?>>>?>@@A;>@@@@;??@@=@A9>;;;
@ATNG8:02246:04882
GATGGTAGATATATGCACGCTCTACCAGAAGATCAGGAACTCTAGAAGAATTCAGATTTTTAACACGAGAGTAAACGTAAAAAGAAGGTTTTACAAGACTCACGTTAACAATATTGCAGCAGTACGCACACAATCGAAGCGCAGTAAGGATGGCTAGTGTAACTAGCAAGAATACCACGAAAGCAAGAAAAAAGAAGTACGCTATTAACTATTAACGTACCTGTCTCTTCCGAAACGAATGAGTACGTGTGACGTACGTGAGCTTCCATCGTTATCGGAAAGTCT
+
@ABD@CCBCBBBCCCCCDBB@CCCD=ABC?BCBDBB?B@CCCCBA@<AB>B>@=<88889(:;ABCBAABBBBD>C>ABAAA2@@;@5;;;.<AA?AABBCDDCB@B@CC@BCD?BABBBBCCFDCBBBBBB@CDDD>BBBA@@@B=B?B@A?ACDCCCCD?BBBBBA?AB>AAA:??:::,8778688888%8=:<879@AC@A:=:>ABB:=:>ACBB@BBBA@AB<?=?BF@CCC?BBBBCBAAABB@BBBBCAAABCBBB?B?CCCCC?B@8948A-9888
@ATNG8:02254:04904
GATGGTAGCGCGACGAGCGTAGACCCAGAAGATCAGGAACTCTAGAAGAATTCAGATTTTTAACACGAGAGTAAACGTAAAAAGAAGGTTTTACAAGACTCACGTAACAATACTGCAGCAGTACGCACACAATCGAAGCGCAGTAAGGATGGCTAGTGTAACTAGCAAGAATACCACGAAGCAAGAAAAAGAAGTACGCTATTAACTATTAACGTACCTGTCTCTTCCGAAACGAATGAGTACGATGAGATAGCTCTCTCTACCATCGTTATCGGAAGTCT
+
9//0)//44<<955@666<>====B<BBA?BBBCCB@C@BBBA@@??BB:?;??CBBCCC1B>BBBBBBC???E>C8;;CCB0@==B4::9'59<7;;;>900000)//)/6;;;<<>??>CCAA@AAA@@=@DBC=A??=>=98/98=:@7<<=;;;<B>?==C??;><6;;<*//;>5:/516=AAB.5567/./8575@1728877:?055<==:<<<555=8;7;;;4;==8<==<?=@;00//::5>>ABA>>>B>;;7;?<:>98739,3,3333
@ATNG8:02259:04896
GATGGTAGCACACGAGATCTCATCGTACTCATTCGTTTCGGAAGAGACAGGTACGTTAATAGTTAATAGCGTACTTCTTTTTCTTGCTTTCGTGGTATTCTTGCTAGTTACACTAGCCATCCTTACTGCGCTTCGATTGTGTGCGTACTGCTGCAATATTGTTAACGTGAGTCTTGTAAAACCTCTTTTTACGTTTACTCTCGTGTTAAAAATCTGAATTCTTCTAGAGTTCCTGATCTTCTGGGTCTACGCTCGTCGCGCTACCATCGTTATCGGAAAGTCT
+
;9:C:>CBBCCCCCCCCCCCCCCCBBDDED99;9DDD?BB?BACCCCCAA?AC@@??@>ABBB?B@BBBBBBBAA<77777(8@;A;>?:?CBC@BBB?BB598?CCEABBAA<:CC=A=A;A;>>>><<<>;AAAA9>>>@>>@?CAA@A>=8829:=<<=:==AA????@@?;?::99-9*//<=>=,<==;;.888/..89/5.5===*:;===7?2::7<<:>;;;:>:?>@???7;<BB:AA@;;;=>>>>===?;:;@;?AA;;7;AAA:==8=@@=
@ATNG8:02264:04884
GATGGTAGCTCACGTACGTCACACGTACTCATTCGTTTCGGAAGAGACAGGTACGTTAATAGTTAATAGCGTACTTCTTTTTCTTGCTTTCGTGGTATTCTTGCTAGTTACACTAGCCATCCTTACTGCGCTTCGATTGTGTGCGTACTGCTGCAATATTGTTAACGTGAGTCTTGTAAAACCTTCTTTTTACGTTTACTCTCGTGTTAAAAATCTGAATTCTTCTAGAGTTCCTGATCTTCTGGACGACGCGCACTGGACACTACCCATCGTTTATCGGAAAGTCT
+
///96:?CBC>AAAAB0//<;A@BDCCCCBAA?BCGF>DD@C@CBCBCAB?ACAA@?B?BAAD?D?AAAABBDBA>>>=<=,<?9?HDD<BBBB>AAA:@@3:98?:A?CBB???AA<>;;8;>AAAA<=;A;@>992::::??@???AAAA===58898=@;@6;;===<=<<8:99::-99=988888(8=666.666///:;9=3:998'585555>59;297779<=6<8<=55//)/66/58:::==988////689<9566.6-,,99-9,,,)-946668
@ATNG8:02265:04925
GATGGTAGCGCGACGAGCGTAGACCCAGAAGATCAGGAACTCTAGAAGAATTCAGATTTTTAACACGAGAGTAAACGTAAAAAGAAGGTTTACAAGACTCACGTTAACAATATTGCAGCAGTACGCACACAATCGAAGCGCAGTAAGGATGACTAGTGTAACTAGCAAGAATACCACGAAAGCAAGAAAAAGAAGTACGCTATTAACTATTAACGTACCTGTCTCTTCCGAAACGAATGAGTACGATGAGATCTCGTGTGCTACCATCGTTATCGGAAAGTCT
+
>:;C;BBBDCCCDAAA:;;CDDCCC>BBC@BAA@CCAC@CBBEFBB@BA>A=AABAAAA@.@>AAABCBBBBCK=98;CBBB0;;55.55)5994;665=<;9;6;<@B=@AB=?@BBBBCEBCCBCBCIDAD@??=??ABBBBC?B?B@@@AAAAAAAA=AAABAB?9949@@4:9A?A5;;;::::::*:=7=<<=;;;??<?;@@:;7;;>?BBA@CCB?>>?7<:=CC=C997:ABABCC??;=>>>?====??;;999919:99@<????;@D:><;;
@ATNG8:02267:04906
GATGGTAGTGTCATATGAGAGTGTGTACTCATTCGTTTCGGAAGAGACAGGTACGTTAATAGTTAATAGCGTACTTCTTTTTCTTGCTTTCGTGGTATTCTTGCTATTTACACTAGCCATCCTTACTGCGCTTCGATTGTGTGCGTACTGCTGCAATATTGTTAACGTGAGTCTTGTAAAACCTTCTTTTTACGTTTACTCTCGTGTTAAAAATCTGAATTCTTCTAGAGTTCCTGATCTTCTGGCTCTCGTAGACAGATACTACCATCGTTATCGGAAAGTCT
+
444<:>CC??@BBEECCDCBCBCBBB@@@C@@=@?=>6@@>A>BDCCCCCAGBCBB@B@BCBB>B>BBB@@@BBB@BCFDE2@@<::;A9AD;;:=CC@CC@BBBCDF@B@??CCCC?CBC=?<?A@@@AAA?BBAA?GBBBDDCCC@@AACBCC?CCD@CC?B=A@BBCBCCEAC@@@@3@<A=;;;;;*;@@@@-00AAAAB;;;4;:::':99:@6949C?CCBBBBB@C@CCCBA=6<00+0@BACBDCICAA;;:BCCED@CE;:;>?ACC?BA<AABB
@ATNG8:02286:04913
GATGGTAGTGTCAGTGCGCGTCGTCCAGAAGATCAGGAACTCTAGAAGAATTCAGATTTTAACACGAGAGTAAACGTAAAAAGAAGGTTTTTACAAGACTCACGTTAACAATATTGCAGCAGTACGCACACAATCGAAGCGCAGTAAGGATGGCTAGTGTAACTAGCAAGAATACCACGAAAGCAAGAAAAAAGAAGTACGCTATTAACTATTAACGTACCTGTCTCTTCCGAAACGAATGAGTACGTGTGACGTACGTGAGCTACCATCGTTATCGGAAAGTCT
+
@;BB:CBBBBDABBBBCBBCCBACB@BCCAA@AA;;7;@BCDCCBF@BB?B?AAA999929?BBBABCBB>><3<?:;;;;*;A=A5;;;;*;AA=@BBBBDCBB>A@DD@BBD?AAAABCCCCBBBCBBBB@BDAA>ABBCBAAC?D@DBB?BAAACBBB?BBBBBB?BC?>>??A@:88*6::4678888%8=:=989===;;7;;>==>:=:=BCCB?BCCCDAA>A?@@@<ABB?BBCCECCA>>>BAAABBBAAABBBFBB?AA=BB<AAAA;>>9>A@@
@ATNG8:02252:04959
GATGGTAGCACGACACGACGATGTGTACTCATTCGTTTCGGAAGAGACAGGTACGTTAATAGTTAATAGCGTACTTTCTTTTTTCTTGCTTCGTGGTATTCTTGCTAGTTTACACTAGCCATCCTTACTGCGCTTCGATTGTGTGCGTACTGCTGCAATATTGTTAACGTGAGTCTTGTAAAACCTTCTTTTTACGTTTACTCTCGTGTTTAAAAATCTGAATTTCTCTAGAGTCCTGATCTTTCTGGTAGAGCGTGCATATATCTACCATCGTTATCGGAAAGTCT
+
;55C;>CCCCCAABCCCCB99;DDCCCCBB9969@>>:@@=@?CCBBBBB@CCCBC@B?BBBB?B?BBBA?<<999(79;<<=&8>3>00,/==A=BBB@BA<>==A9992:AB?BAAC=AAC9>9>>>>>;;;;A==;9>>@?;;9;ACA??>>;;7;AA;<=:;9>>>?>@?>?9>7776(89=9:::::+9<<:;4=888==?>:::)9899(29:9;4<<6=>@?>>?@@A8<<@=;;<-//<9:;>;;;????AAAAACDD@@;??@AB=@@@A;AA9@665
@ATNG8:02255:04956
GATGGTAGTATATCGCGTCGCTATCCAGAAGATCAGGAACTCTAGAAGAATTCAGATTTTTAACACGAGAGTAAACGTAAAAAGAAGGTTTTACAAGACTCACGTTAACAATATTGCAGCAGTACGCACACAATCGAAGCGCAGTAAGGATGGCTAGTGTAACTAGCAAGAATACCACGAAAGCAAGAAAAAAGAAGTACGCTATTAAACTATTAACGTACCTGTCTCTTCCGAAACGAATGAGTACTACTCTCAGAGACACACTACCATCGTTATCGGAAAGTCT
+
DCCB@BCAA@BCBBBB996<<<<A?;?9;65?BB::899@?@B=<A895057::555<<<);055<<<<=<444(334;===+<:5:.555&555.565::::44057<<8>;:6>?@?BCBBBBBBBBCCB>A;::;?@=>>>00,0:@:@=?@A@DBBB?BBBB??;?A>AA@;@?==<5755179::<:%7715==>?;<<>188)8>:;5:59ACBC?BBBA@AA2817@B>BBB????DCCCA>BBCCCA====A>==;;;?;=;955-6676/6919///
@ATNG8:02273:04940
GATGGTAGCACATGAGATCTCATCGTACTCATTCGTTTCGAAGAGACAGGTACGTTAATAGTTAATAGCGTACTTCTTTTTCTTGCTTTCGTGGTATTCTTGCTAGTTACACTAGCCATCCTTACTGCGCTTCGATTGTGTGCGTACTGCTGCAATATTGTTAACGTGAGTCTTGTAAAACCTTCTTTTTACGTTTACTCTCGTGTTAAAAATCTGAATTCTCTAGAGTCCTGATCTTCTGGTGAGATATGCATGATGCTACCATCGTTTATCGGAAAGTCT
+
////+/;>CCB@@A@DBBCBCDD:6;BBB@@A;9:;A=ABB=@@@@@A>9===00,/1668>7;::CCB?AAA@>@BBBB2@A?=898,8AAA?B@@;?=2::9A>A7==B??>@@;AAA=A;AA?><;;;;A???5=;A@???>>>@@@@===7;;?<?C<A<AAAADAA??:?@@DD3@;<667665(7=9991:98///<9:=8=???/>::6;5<5///;;9----0669933*--3-3;;A=>>A>==@@??>>>??;>;;;::3:ABB<==6=<//
@ATNG8:02290:04975
GATGGTAGTATCTGCACACTCTGTCCAGAAGATCAGGAACTCTAGAAGAATTCAGATTTTTAACACGAGAGTAAACGTAAAAAGAAGGTTTTACAAGACTCACGTTAACAATATTGCAGCAGTACGCACACAATCGAAGCGCAGTAAGGATGGCTAGTGTAACTAGCAAGAATACCACGAAAAGCAAGAAAAAAGAAGTACGCTATTAACTATTAACGTACCTGTCTCTTCCGAAACGAATGAGTACTGTATCTATGTGTGCGCTACCATCGTTATCGGAAAGTCT
+
::44.4:99=:9;;<;;9;;;<::=5;9727////:6:7<>>;;?B?BB?B>@@A=?=><,=9987877;433=38366===*:949.555&5;;5;6565=5458<8;<58:8.44335;=<<<<<;;;:>=A999698?<<===9;7;0/+/:999;BA>AA@;<>8>;:@>;5;8////&///(/77777%33.577;:::::5:155<<1819999405>>>===9;677;18//*/66:888BB>>>B@??AA?>>>@>===7777994797949<3799;
@ATNG8:02247:05027
GATGGTAGCGAGCGAGTGTGTATACCAGAAGATCAGGAACTCTAGAAGAATTCAGATTTTTAACACGAGAGTAAACGTAAAAAGAAGGTTTTACAAGACTCACGTTAACAATATTGCAGCAGTACGCACACAATCGAAGCGCAGTAAGGATGGCTAGTGTAACTAGCAAGAATACCACGAAAGCAAGAAAAAGAAGTACGCTATTAACTATTAAAGTACCTGTCTCTTCCGAAACGAATGAGTACGATAGATCTCGTGTGCTACCATCGTTATCGGAAAGTCT
+
;;AB9=BBBBB@AACCDCCCCDCCC@DBB@AAAA?@;?<@@CBBBA?BB?B?BCECCCDD5C@DBDCDCCBBCE>CA@@@@>,>A=B4<;<&9@@9=BB=DCCCD@B?BB>@@B?BBBCCCBBBBBCCEDA@;>B::6;@BABDBA?CIGAA?@BBBBBBB?BBDCCC@AA>AAA>BBBBB=A9:3:??>@2@A?E?@@BCA??<?;>=;;188.776<8???@@@A;?:===5;<=8;;;?===??888;;B@;;;@;;;ABB=B@???<?B@@<@A:A><<
@ATNG8:02253:05011
GATGGTAGTGTCATATGAGAGTGTGTATTCATTCGTTTCGGAAGAGACAGGTACGTTAATAGTTAATAGCGTACTTCTTTTTCTTGCTTTCGTGGTATTCTTGCTAGTTACACCAGCCATCCTTACTGCGCTTCGATTGTGTGCGTACTGCTGCAATATTGTTAACGTGAGTCTTGTAAAACCTTCTTTTTTACGTTTACTCTCGTGTTAAAAATCTGAATTCTTCTAGAGTTCCTGATCTTCTGGGTCTCTCTCTCACGCACTACCATCGTTATCGGAAAGTCT
+
;55:7;BMEBBBDCCCCCCCCCCCCDAA?ABB?BCDD=BB?B?CDDDCCB?BBDCC?C?CBBB?CACCCCCCCCD=@@@@@1AD?BBBB<BCAA<AA@<AE?BACCCD?BBBB@CCC@CBB=A=ACCCCCCC@@@@C?CCBBDDCCABCCCCABB?B??>?B?B@ABBCCCCBB?BBFFD;B;@;::9:9:%:CCCF<CBBCDCCBBBADCDC3CDDCC@B@BC@CCCCCCC@C?CCCCCC;??@@:@@@BBBBCCCCCBBBBBBB?BBBBB@BBBD@DE>CA98
@ATNG8:02255:05015
GATGGTAGCTCTGCTCTGACTCTCGTACTCATTCGTTTCGGAAGAGACAGGTACGTTAATAGTTAATAGCGTACTTCTTTTTCTTGCTTTCGTGGTATTCTTGCTAGTTACACTAGCCATCCTTACTGCGCTTCGATTGTGTGCGTACTGCTGCAATATTGTTAACGTGAGTCTTGTTAAACCTTCTTTTTACGTTTACTCTCGTGTTAAAAATCTGAATTCTTCTAGAGTTCCTGATCTTCTGGGTCTACGCTCGTCGCGCTACCATCGTTATCGGAAAGTCT
+
95<?<>BBBCBCCBBBCCDDBBBBCDDEDD9989AAA=BB@C?BBCCCDG?CCBBB@B?CDCB@C@CBBDCCCBB?BCCCC1CC@CCCC=CCED@CCC@CC?A@BCCE@DCCCCBBB?BBB?C?CCCDAA@C>BBCC?BBCAAACCCBBBDA????DDD@@B>B?B@BBCCCEEACC@CC>C@C=A@@@?,?CBBB?BGGCCCBBBB@DDDD5BBBBC@C@CC@CCCCCBA?B?BBCCBB?BBEC>CBBBBACCCBABBBBAA@C?AA@AC?CCCC?CC<B???
@ATNG8:02257:04992
GATGGTAGGCTGTGAGAGTCTGCCCAGAAGATCAGGAACTCTAGAAGAATTCAGATTTTTAACACGAGAGTAAACGTAAAAAGAAGGTTTTACAAGACTCACGTTAACAATATTGCAGCAGTACGCACACAATCGAAGCGCAGTAAGGATGGCTAGTGTAACTAGCAAGAATACCTCGAAAGCAAGAAAAAGAAGTACGCTATTAACTATTAACGTTACCTGTCTCTTCCGAAACGAATGAGTACTCTCAGACGCTCGTCCTACCATCGTTATCGGAAAGTCT
+
:@@B<<AC=B;;6?;;<=966>>=0>9;4;BCC;;6;=;::@>>>7?B?B=@@?@?@??,=8>==??895<@;29833778'79179>>>0>8=277999>656+5656.66;/67<>;>?==<===;;;A9==??7;;==@88938=>=@=000;:<;;<AAAABB?BB>@AA<??AA@5:88167777(8819<===>=;:5;9==??:>:>8808807573:88*.-.99.388489::333;;3225558==@@?@<?@A5;89:>;::9918A:A=>>
@ATNG8:02262:05015
GATGGTAGTGTGTCTCTGAGAGTAGTACTCATTCGTTTCGGAAGAGACAGGTACGTTTAATAGTTAATAGACGTAACTTCTTTTTCTTTGCTTTCGTGGTATTCTTGCTAGTTACACTAGCCATCCTTACTGCGACTTCGATTGTGTGCGTACTGCTGCAATATTGTTAACGTGAGTCTTGTAAAAACCTTCTTTTACGTTTATCTCTCGTGTTAAAAATCTGAATTCTTCTAGAGTTCCTGATCTTCTGGCTCTCGTAGACAGACTAACTACCATCGTTCGGCTCAGAGCTCT
+
//8;8;AA@@B=A@9555999:;:;::9994904::=4<<0945>:=:==79997;;)/)////)/277///;<<279455555$544)4//9)//5838//)/5(--//994/66;;=::5<54.4.559//////)////3;/////777/54887:;4///8;;8;/555449955.455555$54965555&59777./////555555.4444$4::55.5.4939:<:::<7<255<=>>;=;=8<<<;;;699A>88....).855078///389)//899:44433
@ATNG8:02271:05020
GATGGTAGATACTCGCTGATACACCCAGAAGATCAGGAACTCTAGAAGAATTCAGATTTTTAACACGAGAGTAAACGTAAAAAGAAGGTTTTACAAGACTCACGTTAACAATATTGCAGCAGTATGCACACAATCGAAGCGCAGTAAGGATGGCTAGTGTAACTAGCAAGAATACCACGAAAGCAAGAAAAAGAAGTACGCTATTAACTATTAACGTACCTGTCTCTTCCGAAACGAATGAGTACGAGAGAGCACACGTGTCTACCATCGTTATCGGAAAGTCT
+
::::5:<:;@==BCDBA===<<BBB<BBB?BBDB;;6;799BBBAB=@@?B<?@@:9999$78??=@?B=88==5;;44444$4;8=9>>>1;;=5595555:<<8=8<<:=;;69?>=@@>@B?>AACCBC@C@@@?@955>>>C<@=@9949@@>@?BA?BB:98A=@C@???@BC?BB<9988=?@@@,@@<998@A9<<=:=;?>@@5:4:8;;;5;@@??AA@C8BCC:?7728=@@?AAAABBCB@BAABBAAAFC=;;7;?=>A?988A=BD18788
@ATNG8:02277:05029
GATGGTAGTATCTGCACACTCTGTCCAGAAGATCAGGAACTCTAGAAGAATTCAGATTTTTAACACGAGAGTAAACGTAAAAAGAAGGTTTTACAAGACTCACGTTAACAATATTGCAGCAGTACGCACACAATCGAAGCGCAGTAAGGATGGCTAGTGTAACTAGCAAGAATACCACGAAAGCAAGAAAAAGAAGTACGCTATTAACTATTAACGTACCTGTCTCTTCCGAAACGAATGAGTACACATCGTCGTGTCGTGCTACCATCGTTATCGGAAAGTCT
+
@??B?CCCCCCCCCCCCBEDCCCBB?DCCABBBC??<?>AAEDDCA=AA?A?BBB????@1@?CCCBBB?@@BB>CCCCCCC5CB?C5;;;6;CCACAAADCCCB?B?CD?AAB?CB@@BBBEEBBACCCCC?ABCC?B@@??A887:?CCC?CCCBCCCC?AAABBA@CC>8888=<898+9@=8=ABBB/>>=B888AAC@@;@<@@??4949<@?A?AAAA@AA>A?BCC>CBB?BBBBBBCCCCCAA@BBBBBBBBBBBBB?CBBBB?AA:>8>>8?>==
@ATNG8:02281:04980
GATGGTAGCAGACGTGACAGAGCGCCAGAAGATCAGGAACTCTAGAAGAATTCAGATTTTTAACACGAGAGTAAACGTAAAAAGAAGGTTTTACAAGACTCACGTTAACAATATTGCAGCAGTACGCACACAGTCGAAGCGCAGTAAGGATGGCTAGTGTAACTAGCAAGAATACCACGAAAGCAAGAAAAAAGAAGTACGCTATTAACTATTAACGTACCTGTCTCTTCCGAAACGAATGAGTACTGCGTCTCACTCTCGCCTACCATCGTTATCGGAAAGTCT
+
CDDD@CABACCCCBBCBCCECCCCC?CCD:DCCC??<??BBBBBBB?BB>B>BB@;;;;;.>>BFCAACCCCCC>CBCCCCC5B@<A5;;:-;BB?>AAADCCBC@B?AD@BBB=@???BCCCCCCDCCCBBCCCBB>AAAABBAA=B?BAB@BCBCCCCA?AAAABB>AA>BBB:??:99,8;;8988898%8;:=878AABBB:=:=A??:>:>ACCC?CCCB@??9>;?>>9@9959CCCBBBBBBBA@@C???DABBF?B??=?AABB?BECC=>>7>>>>
@ATNG8:02289:05010
GATGGTAGACACGTGTGCTCTCTCGTACTCATTCGTTTCGGAAGAGACAGGTACGTTAATAGTTAATAGCGTACTTCTTTTTCTTGCTTTCGTGGTATTCTTGCTAGTTACACTAGCCATCCTTACTGCGCTTCGATTTGTGCGTACTGCTGCAATATTGTTAACGTGAGTCTTGTAAAACCTTCTTTTTACGTTTACTCTCGTGTTATAAATCTGAATTCTTCTAGAGTTCCTGATCTTCTGGAGATACACATGATACTCTACCATCGTTATCGGAAAGTCT
+
@>>D@CCCDCCCBCB=:;<=@?@BCBBCCBBB?BCDE=CC@B?BBBBCBD>@AB9:7:?CAAA>B<==ACCCFBB>BB@?;1:949;;907CAA<??A?A@9???@??;;A@@@BBB<>>>9>:=A@@>A<;:;A???6556@@@@@@BB=<=A<AAA<AA<A;????>>>A?9@????3?;?;>>@A@/@D:::6:>>9::<:;:<@@BD;A@@@@<@<>>;>>>>@AA=A<???@==7<;B>DDCA?@@>>>?????@>=<><>>>@A=?==C=DD:?>>>
@ATNG8:02289:05013
GATGGTAGATACTCGCTGATACACCCAGAAGATCAGGAACTCTAGAAGAATTCAGGTTTTTAACACGAGAGTAAACGTAAAAAGAAGGTTTTACAAGACTCACGTTAACAATATTGCAGCAGTACGCACACAATCGAAGCGCAGTAAGGATGGCTAGTGTAACTAGCAAGAATACCACGAAAAGCAAGAAAAAAGAAGTACGCTATTAACTATTAACGTACCTGTCTCTTCCGAAACGAATGAGTACGAGAGAGCACACGTGTCTACCATCGTTATCGGAAAGTCT
+
@@@B>@CCJCCCC;;;BBCCCCCCC=CCC?B@BA999:?AACBBBC?CC?A?CCB>BBBB1=:>BCABABBDDD=BBBDDDD2BC@C<???9@CFACCCCBBBB@?C@CB?BBC>@@BBCCCCCDBBBBCCC@CCBB>AABCAAAC>C?B??=@CAAACCD@ABBBBA?@@;9993999::9+9::4988888%/:66///=;@AB;@=@BBC7;7;>DAA?BBAAACB@B?BBD=B>?<?ABABBAAA>@@@@BB@@@AAA@@@@@;??@@@>>>==8<=4<887
@ATNG8:02243:05071
GATGGTAGCTATACGTATATCTATGTACTCATTCGTTTCGGAAGAGACAGGTACGTTAATAGTTAATAGCGTACTTCTTTTTCTTGCTTTCGTGGTATTCTTGCTAGTTACACTAGCCATCCTTACTGCGCTTCGATTGTGTGCGTACTGCTGCAATATTGTTAACGTGAGTCTTGTAAAACCTTCTTTTTACGTTTACTCTCGTGTTAAAATCTGAATTCTTCTAGAGTTCCTGATCTTCTGGTCTACTACACTGTACTCTACCATCGTTATCGGAAAGTCT
+
445=:=ABAC=BBCCCCBCCDCB@AABBBCAA?@CBC>BG@B?BBACC@?>@CDDD@D=A@BC@B>BBBCBABBB????>>1A@>ACCC=AAAA<AAB?BB598?BCC@AAAB??;;7;>>7=9>99;;;;>:>?AA055<9;::8AABC?=>>@;>>>988689>>>>>@AAA;?????6?=B<@@@@@/@>98;0666///99-/)///'.799=39055/5;8=9<<;>29999;=7;;B>???@;;;>:<;:767<=:>>;>====8=?>>;:>6;<66
@ATNG8:02276:05051
GATGGTAGTATAGAGCTCTACATAGTACTCATTCGTTTCGGAAGAGACAGGTACTTTAATAGTTAATAGCGTACTTCTTTTTCTTGCTTTCGTGGTATTCTTGCTAGTTACACTAGTCATCCTTACTGCGCTTCGATTGTGTGCGTACTGCTGCAATATTGTTAACGTGAGTCTTGTAAAACCTTCTTTTTACGTTTACTCTCGTGTTAAAAATCTGAATTCTTCTAGAGTTCCTGATCTTCTGGGTGCGCTACAGTCTCTCTACCATCGTTATCGGAAAGTCT
+
44443:<<@ACC@A;<;666<??BBCBBBAAA;?>?>:>>9C<??BABBC<??BB=5A7B@A@>B@AABEDBBBB=AABBB0BB?CBAB<AAAB>BAA>;;4;;@<=B9BBDBBA@@BA;;7;?ABBB;;;;4:A>?;?;9:=??>>>@@AAAAA@CCC@CB?C@BBBHCGCCB<AA@@A3A>B@;;;;;*;CBBB9;;BBB@@@@>8>===,===>>;?6;;>ABBBBBB?B?AA?@@C?BBBB=BBBBBBBBAAA;<;;;@B@:=00008==BB@DD<BBBB
@ATNG8:02279:05078
GATGGTAGATACTCGCTGATACACCAGAAGATCAGGAACTCTAGAAGAATTCAGATTTTTAACACGAGAGTAAACGTAAAAAGAAGGTTTTACAAGACTCACGTTAACAATATTGCAGCAGTACGCACACAATCGAAGCGCAGTAAGGATGGCTAGTGTAACTAGCAAGAATACCACGAAAGCAAGAAAAAGAAGTACGCTATTAACTATTAACGTACCTGTCTCTTCCGAAACGAATGAGTACTATAGACTATCTGAGACTACCATCGTTATCGGAAAGTCT
+
CCAB?BCBCBBBBBCBCCCCCCDC?BBD@BBBCBB?B?BBBBBBB?CC>B>BBB@AABB3B@CCCABBDDAA@9>@;;;;;*;C=A5;;;*9BB?ABBBDBBBB@B@CD?CAA?BBBBDDBBBBBBBBCCC@DCBB?@A@C999A>B@CBB@BCCCCBBB?AABBBB@BB@AA@=@@99929>>;>====.=?:@888AAA>>;><??AA:=:>?BCC?BBCBBBB?A?ABB>BBB@AAAADCCCCCAA?@@@ABBABBBDCAA>ABBBC?CCCC>@?8@988
@ATNG8:02242:05115
GATGGTAGCACGAGTCACTCTATATCCAGAAGATCAGGAACTCTAGAAGAATTCAGATTTTAACACGAGAGTAAACGTAAAAAGAAGGTTTACAAGACTCACGTTAACAATATTGCTAGCAGTACGCACACAATCGAAGCGCAGTAAGGATGCTAGTGTAACTAGCAAGAATACCACGAAAGCAAGAAAAAGAAGTACGCTATTAACTATTAACGTACCTGTCTCTTCCGAAACGATGAGTACTATGTAGAGCTCTATACTACCATCGTTATCGGAAAGTCT
+
8844.499999999997>>0//777727:=055<<59.5.55544458>?;>;>///666)/)/8989:::::;2///7777'//)5.55)59975666<:5557;7;;6;99680///0@;@@BBA@AAAA@@<::24433:;;;7<8<555<:::;==4::=548>CB<873.33788189;633777'2:4=@@<;;A?A;@;::9;3:4:<@@@?AAABAA<9;6::;8>0////9<=:@@B@@@@;AAAA>>>>>??@9<999>:?>?>;>>7>888
@ATNG8:02249:05110
GATGGTAGCTCACGTACGTCACACGTACTCATTCGTTTCGGAAGAGACAGGTACGTTAATAGTTAATAGCGTACTTCTTTTTCTTGCTTTCGTGGTATTCTTGCTAGTTACACTAGCCATCCTTACTGCGCTTCGATTGTGTTCGTACTGCTGCAATATTGTTAACGTGAGTCTTGTAAAACCTTCTTTTTACGTTTACTCTCGTGTTAAAAATCTGAATTCTTCTAGAGTTCCTGATCTTCTGGGTCTCTCTCTCACGCACTACCATCGTTATCGGAAAGTCT
+
945<5:@CCCFCCCCB:6;CC@BBCBBCBBBB?BCCC?CD?B?BBBCBBD?CCBCB?B?BBBB?B=??BBBBBBD@BBBBB3B@<?77729;<?>BB=<==0-.-86817BBA?>>>8;;E=A<A===AAAA=A>9;388?@;?@>==???BA=>;??E>@@<>;;;;AA>>>@<@@ACD5D<A6;;DDD/A@@@C8>>==>>;;;>07676'2777A9>9=>:>?AA@8868;ABA<>><>>?@:==>@?@??A@AA>>>;77=6:///=6::==9AB8>>>;
@ATNG8:02252:05117
GATGGTAGTACATGATAGACGACACCAGAAGATCAGGAACTCTAGAAGAATTCAGATTTTTAACACGAGAGTAAACGTAAAAAGAAGGTTTTACAAGACTCACGTTAACAATATTGCAGCAGTACGCACACAATCGAAGCGCAGTAAGGATGGCTAGTGTAACTAGCAAGAATACCACGAAAGCAAGAAAAAAGAAGTACGCTATTAACTATTAACGTACCTGTCTCTTCCGAAACGATGAGTACTCGTCTCACTCTCGCCTACCATCGTTATCGGAAAGTCT
+
777;69::<:;;;<@;A;00///;<8==@:>B@@;;2:;?A@@;99:33-4289==AAAA,@=A::9@@A=@ED>BBBBAAA,;;2:5:994:AB=@A@@@?=:9.01:86<<=+//7;>;<666@@@@@6929B:;69ABA@AAA<@=A:;6:BBACB@@<;;;@?@?BB@BBA=A?99:,:9989:9:9:$9749733899982866669496<<;;;?ABBA;::60,0@@6@00000:<><<<<;B669CBBABB>7;9968?889@C@?@<?@:@>==
@ATNG8:02253:05114
GATGGTAGCTATACGTATATCTATGTACTCATTCGTTTCGGAAGAGACAGGTACGTTAATAGTTAATAGCGTACTTCTTTTTCTTGCTTTCGTGGTATTCTTGCTAGTTACACTAGCCATCCTTACTGCGCTTCGATTGTGTGCGTACTGCTGCAATATTGTTAACGTGAGTCTTGTAAAACCTTCTTTTTACGTTTACTCTCGTGTTAAAAATCTGAATTCTTCTAGAGTTCCTGATCTTCTGGCTCTCGTAGACAGATACTACCATCGTTATCGGAAAGTCT
+
55:C;>CBBCCCBBBBEGEDDCCBBBCBCCAB?BCBF=BB@C@CCCCCBB?BCAA@@C=AAAA?B?A??@BCBBB>?>>==.=@>B@BF>BBA@<@BC?B@?BBBCCB>BBBBAAAA;A@A8<8<AA>==AA9>>@@688A;;=@>>>>@@>>>><>>==BB<A<AAA>>>@@@<@????5?;?999998)9=6660698///:::@=AFDD/B>>>>;><::5:><;<<<:>;@@@AAA9<<D=AA@>>>>>>??>>:::??>>:::://*/;895>C:A@A>
@ATNG8:02268:05086
GATGGTAGGCACTGCGCACACATCCCAGAAGATCAGGAACTCTAGAAGAATTCAGATTTTTAACACGAGAGTAAACGTAAAAAGAAGGTTTTACAAGACTCACGTTAACAATATTGCAGCAGTACGCACACAATCGAAGCGCAGTAAGGATGGCTAGTGTAACTGCAAGAATACCACGAAAAGCAAGAAAAAAGAAGTACGCTATTAACTATTAACGTACCTGTCTCTTCCGAAACGAATGAGTACGAGAGAGCACACGTGTCTACCATCGTTATCGGAAAGTCT
+
;;;?:=BB?B;54<:;=<<CAAABB:@@@299999>6;7<@@;??C?DD@D@BAA99888)9;@@ABBACCBBB=99;9999'9=;:.559'5<<7=;;;=><<<:C?@@<A@@;??::;CCA@ACCDCBCC@B;;:?ABBBCBBC?B?B;:8:CAAABCB?AABBA=@@<@><1777777&7<<8788999%9=8=A=?@@BA@=@=>>?;3;9<<9993:A?@BBB7=7;;=9;>>8778@@A>ABAA??=>>@C@@@AAA@>>;>>>>?<A@8968D;B;;;
@ATNG8:02272:05105
GATGGTAGGCGACATACATACGCGCCAGAAGATCAGGAACTCTAGAAGAATTCAGATTTTTAACACGAGAGTAAACGTAAAAAGAAGGTTTTACAAGACTCACGTTAGCAATATTGCAGCAGTACGCACACAATCGAAGCGCAGTAAGGATTGCTAGTGTAACTAGCAAGAATACCACGAAAGCAATAAAAAAGAAGTACGCTATTAACTATTAACGTACCTGTCTCTTCCGAAACGAATGAGTACCTCTCAGACGCTCGTCCTACCATCGTTATCGGAAAGTCT
+
;95D;>CC@AABBCDCCCBBBBB@@>@DD@CBBBCC@B@CCDCBBB?BB>B@CBBAB@BB2B@CFCCCCCCCCC>CD:9:::*:C>C4;;;.;AA=BBBAACE;:8;AADACBB?BCCCCBB@ECCCDDBBB@BAAA>@@BA@B@A>B?CC=@@@@BBCCC?CCBBAA?BB@BB@<>?988*9==999::::%/<7<///<<AAE7;7;AA@3738=BBB@BBBBAAA=@=@BC=C@?=?DFBBAB?BBB@A@BBBBBAA=?<@@@<AAAAC@CBBB?DD>D999
@ATNG8:02273:05107
GATGGTAGCGCACACATAGATACAGTACTCATTCGTTTCGGAAGAGACAGGTACGTTAATAGTTAATAGCGTACTTCTTTTTCTTGCTTTCGTGGTATTCCTGCTAGTTACACTAGCCATCCTTACTGCGCTTCGATTGTGTGCGTACTGCTGCAATATTGTTAACGTGAGTCTTGTAAAACCTTCTTTTTACGTTTACTCTCGTGTTAAAAATCTGAATTCTTCTAGAGTTCCTGATCTTCTGGGATGTGTGCGCAGTGCCTACCATCGTTATCGGAAAGTCT
+
///9390//==CBBBCCCCCDBCCBBBEED??>?BAA:BB?B?BBCCCDD?DCBBB?B?BCCC?B?BDCC???DC;99999'9?:@ACE>DDAA?BGG@H@CAABCCC@CCCCBBCC?CCC>A?BCCBCBBB?BBCC@CCCCDDBBBACCDDAAB?BCB=BC?D>@ACCCCCCC@CCCCC9C=@;99999*9BDDF=EBCBCCCCCC@CDDD5BBBBF@B@AC@CCCCCBB?B?CDBCCC<?000*0000@AADCBBBBBDACBB?BDEBC@CCCD@CD?CB99
@ATNG8:02280:05103
GATGGTAGGCGTGTGAGAGTCTGCCCAGAAGATCAGGAACTCTAGAAGAATTCAGATTTTTAACACGAGAGTAAACGTAAAAAGAAGGTTTTACAAGACTCACGTTAACAATATTGCAGCAGTACGCACACAATCGAAGCGCAGTAAGGATGGCTAGTGTAACTAGCAAGAATACCACGAAAGCAAGAAAAAGAAGTACGCTATTAACTATTAACGTACCTGTCTCTTCCGAAACGAATGAGTACTATGTAGAGCTCTATACTACCATCGTTATCGGAAAGTCT
+
@@@B@BCD@DABBBCCCCCBBBBCC>CCC@CD99:C@C@BCBBBBB=??=@?AB???@@@2A?ACC???DCCCC>CBBBDCC3>>8=298829AB@BBB@AACCC4949A;@@A;AA<<>===>>>@@AAAA:@@AA7==>?>>==9=;C>>9>9;;?A@@:@<<<AA>AA>ABA;>9777.8783:A@>A/7858@@@AB???:?9?A?@;@;=====:???@888:A<ADD8>AA?BBBC::;778@@ADCCCBB@@@@AA@@;?AAAA7@AAA=AD:B?55
@ATNG8:02295:04528
GATGGTAGAGTACAGTGTAGTAGACCAGAAGATCAGGAACTCTAGAAGAATTCAGATTTTTAACACGAGAGTAAACGTAAAAAGAAGGTTTTACAAGACTCACGTTAACAATATTGCAGCAGTACGCACACAATCGAAGCGCAGTAAGGATGGCTAGTGTAACTAGCAAGAATACCACGAAAGCAAGAAAAAAGTAGTACGCTATTAACTATTAACGTACCTGTCTCTTCCGAAACGAATGAGTACTGTATCTATGTGTGCGCTACCATCGTTATCGGAAAGTCT
+
BA@B?BBDDCBCCCCBBADBBBCCC?BBC?CDDDBB>@>ABBBBBB?BB>B>BBA>????2@?CBBABBBB<=<7?BBDDCC5B@=@:AAA9CBC@CBAADECCC@C@BB?AAA?CCBABBDDBBBCCCCCC?CCCC@BBAAAAAA=B@CBB?BBBBBBBC>BBBBBB<>?99998<<99928:::888898%8==>867>?>>A3836<9=5;7;BCCC>ADCCBBB>A=@@@9A??<?CCFDDCBBBBCBBA==A@=>=?@?AA7:;ABB=AA@@<@A9>;;:
@ATNG8:02308:04489
GATGGTAGCTCGCTGATGATATCTCCAGAAGATCAGGAACTCTAGAAGAATTCAGATTTTTAACACGAGAGTAAACGTAAAAAGATGGTTTTACAAGACTCACGTTAACAATATTGCAGCAGTACGCACACAATCGAAGCGCAGTAAGGATGGCTAGTGTAACTAGCAAGAATACCACGAAAGCAAGAAAAAGAAGTACGCTATTAACTATTAACGTACCTGTCTCTTCCGAAACGAATGAGTACACACTCTCATATGACACTACCATCGTTATCGGAAAGTCT
+
BBBE?BBBBDBBBCBBBDCCCCCCB@BCC@CBBC9989?BBCCAAA@DE?A?B?A@@@@@2@?BBBABBBBBBC>BBBCCCC5CBBB=AAA9ACCACCBBCBABC?C=BB@DDD?BBBBBCCCCCCCBBACC@DAAB?B@@@BBAA<@<@AA?ACCCAAAC?CCCC@@?BD?>>?9==:99,999;88888+8A;@<;;@@@AA:>;>BAA:>:=@BCB?CCCBCCC>B?BBB>BBB?BBBBBBCCBBBBBBA@@>>BBBBBDBD?BBBBC?CCCC?DE>B:::
@ATNG8:02311:04485
GATGGTAGCGCGACGAGCGTAGACCCAGAAGATCAGGAACTCTAGAAGAATTCAGATTTTTAACACGAGAGTAAACGTAAAAAGAAGGTTTTACAAGACTCACGTTAACAATATTGCAGCAGTACGCACACAATCGAAGCGCAGTAAGGATGGCTAGTGTAACTAGCAAGAATGCCACGAAAGCAAGAAAAAGAAGTACGCTATTAACTATTAACGTACCTGTCTCTTCCGAAACGAATGAGTACCTCTCAGACGCTCGTCCATCGTTATCGGAAAGTCT
+
555>9=<A<=<AA<==@@@=AAA?>1955.499944.438::555=9==8?67<;73778$73<97;88<8:;?8;755555$5>6;5<<<0<>=:=B@@@A@;?;;;>>:BAA>>>?@B;:9>B>>><<;:7:A@C=AABAACBB?B?AAA<??@???BB?BB>><C?>>;?A>;=;322'222+29<<=/;;455288889:6:6;;999>9@:=9943334;;;7=588=5A33.3773733,577799975595557:>98883;552/78.9999
@ATNG8:02331:04497
GATGGTAGTGCGTGAGAGAGAGACCCAGAAGATCAGGAACTCTAGAAGAATTCAGATTTTTAACACGAGAGTAAACGTAAAAAGAAGGTTTTACAAGACTCACGTTAACAATATTGCAGCAGTACGCACACAATCGAAGCGCAGTAAGGATGGCTAGTGTAACTAGCAAGAATACCACGAAGCAGAAAAAGAAGTACGCTATTAACTATTAACGTACCTGTCTCTTCCGAAACGAATGAGTACGAGAGAGCACACGTGTCTACCATCGTTATCGGAAAGTCT
+
:9AB<?BAA;;99;9CAAADCBBBC=BBB=@@;;9>5::AABCAAA?A@=@;@><98777$38337;AA???AA9;<BB=BC1BC?B4;;;*:;;59:5;<=;:?8@<@A<B::6:@A?AAAAECBBACB;;6;AAA?BBBCBBBE?C?B;<7;;;:BA@@@@@?>88/7;6;=;386--(---,6888(960-----;8::152585515:A=BBB@CBCCAAA8:8:@A=@A@>789???@<<<>?::@BBB@@A=87999(//../3:<8=5:=-5555
@ATNG8:02333:04519
GATGGTAGTATAGAGCTCTACATAGTACTCATTCGTTTCGGAAGAAGACAGGTACGATTAATTAGTTAATAGACGTACTTCTTTTTCTTAGCTTTCGTGGTATTCTTGCTAGTTACACTAGCCATCCTTACTGCGCTTCGATTGTGTGCGTACTGCTCAATATTGTTAACGTGAGTCTTGTAAAACCTTCTTTTTACGTTTACTCTCGTGTTAAAAATCTGAATTCTTACTAGAGTTCCTAATCTTCTGGTGTCGTCTATGCATGTACTACCATCGTTATCGGAAAGTCT
+
44496;>>BA@555955555==;;;@@==C>C49554(4:5:.43-399874685---(-(-(---(,068///9766:4/7552$22+228::.58//(//838827:7525+57799655,2772848:87888:;::77+//.999799=AAA@550//-278)-+/779>>>CA.56565'58<9::::;+;=>BB688?AA=>>==8====+=;;;:595:<+//777---274--(-66(-/70579995559///;657>;?98378///9=<<=1//(/:/-
@ATNG8:02335:04524
GATGGTAGTGATACAGATCAGACACCAGAAGATCAGGAACTCTAGAAGAATTCAGATTTTTAACACGAGAGTAAACGTAAAAAGAAGGTTTTACAAGACTCACGTTAACAATATTGCAGCAGTACGCTCACAATCGAAGCGCAGTAAGGATGGCTAGTGTAACTAGCAAGAATACCACGAAAGCAAGAAAAAGAAGTACGCTATTAACTATTAACGTACCTGTCTCTTCCGAAACGAATGAGTACTGCGTCTCACTCTCGCCTACATCGTTATCGGAAAGTCT
+
?@>A>A@A;:5<B<<CCCCCCCCCF?BAC@BBCBBB@B@CBCAABB?BA>B>A@@:9:99$36;@BBBAACBCC<AAABBBB5BD;?4;;;.;CC>BBC<;;CCD@C@CC?BAD?CCAABBBCCAABDCCCD@CBBB?A@@@BB??<A@B@@>AAABCCDD?BBDBBB?AB>???:==9::,8<;998999(8?<@>>??@@;:6:8<=?@5:5:>BAB@BCCBAA@4:6:@@9@@?=@DEDBBBBBBABBBBCCCCCCCC?DCCCBBAA?AABA=A@9@:99
@ATNG8:02340:04481
GATGGTAGCTCTGCTCTGACTCTCGTACTCATTCGTTTTCGGAAGAGACAGGTACGTTAAATAGTTAATAGCGTACTTCTTTTTTCTTGCTTTTCGTGGTATTCTTGCTAGTTACACTAGCCATCCTTACTGCGCTTCGATTGTGTGCGTACTGCTGCAATATTGTTAACGTGAGTCTTGTAAAACCTTCTTTACTTGTTATCTCTCGTGTTAAAAAATCTGAATTCTTCTAGAGTTCCTGTTCTTCTGGATATGAGTGACTCGTGCTACCATCGTTATCGGAAAGTCT
+
955>:=BBBCBCBACCCCDCCCCCCDCDC@A?=?:::;&4939.549@=99.9;5:@495)54443945559:5555.5=?>>@&:9394444&4<<>:>>>:>>4666>==<=DCEDCCC?BBB?B@GEECCBBB?CCAB?BCBCCBBBBBDDDD?@A@CA@>AB?B?BBCCDCDCC@BCCGG<C@B?A@?6;;0,00800/:<==<:::.44444#4::<>;@:==9==BDCAB>A@CBB?BB?BBB@BCBBBCBBBBAAAB@@?C??<?BBAB?BBBB?DD>BBBB
@ATNG8:02297:04549
GATGGTAGCTCACGTACGTCACACGTACTCATTCGTTCGGAAGAGACAGGTACGTTAATAGTTAATAGCGTACTTCTTTTTCTTGCTTTCGTGGTATTCTTGCTAGTTACACTAGCCATCCTTACTGCGCTTCGATTGTGTGCGTACTGCTGCAATATTGTTAACGTGAGTCTTGTAAAACCTTCTTTTTACGTTTACTCTCGTGTTAAAAATCTGAATTCTTCTAGATTCCTGATCTTCTGGCTCTCGTAGACAGATACTACCATCGTTATCGGAAAGTCT
+
AA@D@BBCB@;A@AADBAAECBCCCDDECCBA?ACC@CC@D@BBBDDBB@BBCCC@C>AABC?B?ABBBB@BBC?98888(8?=ABCC>BBBB?BBB>BC@A@ABBB>AACCC<<<:A@A;@;><<;;<<==AAAA;@@AA@@@@?AAAA>>>@<@@@<@A;A;?AAAAAAAA;AA?AA5A<@9>>???.?@AAA7>88:8:@>>@;@AAB/C?;;;<?<??<@@AAAA<@6::>>@@<A>>:?>@A>??@A>>==AAA>>>>9>>?==9>A>>9>>7>><<
@ATNG8:02297:04562
GATGGTAGCGCATATCAGCGCAGCCCAGAAGATCAGGAACTCTAGAAGAATTCAGATTTTTATCACGAGAGTAAACGTAAAAAGAAGGTTTTACAAGACTCACGTTAACAATATTGCAGCAGTACGCACACAATCGAAGCGCAGTAAGGATGGCTAGTGTAACTAGCAAGAATACCACGAAAGCAAGAAAAAAGAAGTACGCTATTAACTATTAACGTACCTGTCTCTTCCGAAACGAATGAGTACGATGAGATCTCGTGTGCTACCATCGTTATCGGAAAGTCT
+
DCBC@C:9;CFCCC@CDBBBCBBBG?DBC@BBBBCC=@?@BBAA@@=A@=@?@@@@@@@@0@BBCCBCCCC@@@;@AABBBB5CCBDACCC9CCC?BBBB@AA998;@CD?CBB>AABBBCCCCBBBCCCDD?CBBB?BBBBAA@B?D@C9989BB@ACBB?ACCA@??BC>BBB?BBBBB=BAA=ABBBBB)AA>>788B@A@C:>:>AAA:>:=@CBB?BCBBAAA=A=AAA<B??=?BBBCCCBBA@ACCCCAABCAA===@@<?>>>A<AA@@<@A7=::8
@ATNG8:02302:04563
GATGGTAGTATCTGCACACTCTGTCCAGAAGATCAGGAACTCTAGAAGAATTCAGATTTTTAACACGAGAGTAAACGTAAAAGGTAGGTTTTACAAGACTCACGTTAACAATATTGCAGCAGTACGCACACAATCGAAGCGCAGTAAGGATGGCTAGTGTAACTAGCAAGAATACCACGAAAGCAAGAAAAAAGAAGTACGCTATTAACTATTAACGTACCTGTCTCTTCCGAAACGAATGAGTACACATCTTCGTGTCGTGCTACCATCGTTATCGGAAAGTCT
+
?@@>9=<<<=@B;6666><B@B>AA=ABC9:9@A;;6:;@?CCCCB@CB<?;==>9:9:9'74>>/0/><86:;7?=@ACC;C@CGDACCC<CBB>BCB@B@@00-0;@@:@AA?BBDCGBCBBBBBBCBCD@CBBB?BBBBBBBB@C@C::8;CCCDCCC????BBB?>?;=?@=?@999,8<:4788888%/858///99==><@<><>>8>:>>ABC?AAA???A=A>BCC?BCD>AACBBBCBBBC?@;>>=:::<;:;;==9=AABA<?>>==AA6;;;;
@ATNG8:02305:04530
GATGGTAGGCGTGTGAGAGTCTGCCCAGAAGATCAGGAACTCTAGAAGAATTCAGATTTTTTACACGAGAGTAAACGTAAAAAGAAGGTTTTACAAGACTCACGTTAACAATATTGCAGCAGTACGCACACAATCGAAGCGCAGTAAGGATGGCTAGTGTAACTAGCAAGAATACCACGAAAGCAAGAAAAAGAAGTACGACTATTAACTATTAACGTACCTGTCTCTTCCGAAACGAATGAGTAACAGAGAGTACGATATGTCTACCATCGTTATCGGAAAGTCT
+
@@AD@CCC@CABBBCBCCC@@A;;5)5;;=BBCB@@=@?CDCCDCC@CC=?<>?<;<<<<<&>AABCCABBBBB;A>88888(8>9>1999*97<8A>88?>888:>:==:=>D;>>???@@@AAAA>:::A<@>>A;;;=>=>8718;@==:=;;;>ACE;>>BBBB?BB?B@A;>>@?<3;67088888(8918867>A=?>=8=;>888:==C?778;>>??AAA3837?B:?BB?BA=A55.565;<><>;>:::AAAAA<=><@>?>@;BB??<AB5==98
@ATNG8:02310:04562
GATGGTAGCATCATGCATATCTCACCAGAAGATCAGGAACTCTAGAAGAATTCAGATTTTTAACACGAGAGTAAACGTAAAAAGAAGGTTTTACAAGACTCACGTTAACAATATTGCAGCAGTACGCACACAATCGAAGCGCAGTAAGGATGGCTAGTGTAACTAGCAAGAATACCACGAAAGCAAGAAAAAGAAGTACGCTATTAACTATTAACGTACCTGTCTCTTCCGAAACGAATGAGTACCTCTCAGACGCTCGTCCTACCATCGTTATCGGAAAGTCT
+
??9969=ABABBBCCCC@AACCBED@DCC?BBBBCC?B?BBAAAAA=??<?@FCBBBBBB+@<@BBCCDCC777.77?:==@0;?5;8@@@8BAC@BBBCBA@;;5;=;;4:::44:==@BBCHGFCCBBC?;>000*0;;;;A?@;@?ABB?BBCCEBCB?AAA@AC?BB?==>488>>=8?>?;::;;;+6<59///=<AAB<?=????6;7;?BBE?BBBA?>>4959@A9B??>?BBBBBC>BBCB===@@>>><;;<>>A=?>>>C?BAAA49929???
@ATNG8:02315:04575
GATGGTAGGCGTGTGAGAGTCTGCCCAGAAGATCAGGAACTCTAGAAGAATTCAGATTTTTAACACGAGAGTAAACGTAAAAAGAAGGTTTTACAAGACTCACGTTAACAATATTGCAGCAGTACGCACACAATCGAAGCGCAGTAAGGATGGCTAGTGTAACTAGCAAGAATACCACGTAAGCAAGAAAAAGAAGTACGCTATTAACTATTAACGTACCTGTCTCTTCCGAAACGAATGAGTACAGAGAGTACGATATGTCTACCATCGTTATCGGAAAGTCT
+
BCCD@EDC?B;59;;=?D@;9;995)5;;=@CBC@@<?<A@AAA@@<@B?B@@@::9999)9;>AA?>>BBBBC>BBAA@>@.9929399929>?<@>88;?==>5;5:>9=>?388>>>BB@@?@@@@@AB<@>>><@@@>==A@<@<@>>:>;;;;B@@<@===BB@BC?AA=8=====;?BB@CCCCC2CC?AAACCBBBB<>:>A?@8>9?@ABA=AA?@;;;:>:=CC;=880878=886@@AA@@@@ADCDDB???>>><@>=>><BABB;?>8?999
@ATNG8:02316:04558
GATGGTAGTATAGAGCTCTACATAGTACTCATTCGTTTCGGAAGAGACAGGTACGTTAATAGTTAATAGCGTACTTCTTTTTCTTGCTTTCGTGGCATTCTTGCTAGTTACACTAGCCATCCTTACTGCGCTTCGATTGTGTGCGTACTGCTGCAATATTGTTAACGTGAGTCTTGTAAAACCTTCTTTTTACGTTTACTCTCGTGTTAAAAATCTGAATTCTTCTAGAGTTCCTGATCTTCTGGTGTCTGATCTGTATCACTACCATCGTTATCGGAAAGTCT
+
@@@B:BCCABBCELKCBECFAAACCBBCC@;<7;ACB>@@=@?:::@@AA=ABBA@=A>ABCC?C?BBBBBBBAB>A=?>?.===D>==8=AAA?AAA?BB:886<@?<?>>@@@@@;>>A=A:>=BB;;;><@BAA:??@@>>>>>B@@@>>>@7;:=<??<@=@@AAA@>>>:>>@CD5E<@5;;;;;+;>;>@0679///999>8=>=>/>=>9=9=7////===BBB=@=@@B===<@@@;@AAAADAA<<<@@>>>B@>><>?@@@9<<//)//)/><<
@ATNG8:02319:04573
GATGGTAGCTCTGCTCTGACTCTCGTACTCATTCGTTTCGGAAGAGACAGGTACGTTAATAGTTAATAGCGTACTTCTTTTTCTTGCTTTCGTGGTATTCTTGCTAGTTACACTAGCCATCCTTACTGCGCTTCGATTGTGTGCGTACTGCTGCAATATTGTTAACGTGAGTCTTGTAAAACCTTCTTTTTACGTTTACTCTCGTGTTAAAAATCTGAATTCTTCTAGAGTTCCTGATCTTCTGGCGCTCTGTCACGTCTGCTACCATCGTTATCGGAAAGTCT
+
=8:@?BCCCBAABBB@AADDBCBBBBBBBB;;4:AA@<BE@D@CBBBCCC@CCBBB>@<AB?@;A=A@BBCDCBB@@@@@@,>A>AAAB=BACC@BBA;>>000>AAD@DDDDAAAA=@CE?B@CDCBAAAB>AB@@<A@BABAAAAA@A@DCED?CCB>??;?;?@BBBCCFCACDDDE<G@F><;;;;*;CCCC?CCCBAABA@A5;;;;*<@@@@=A?DB@BBCCCCC?B?BBCCA@;?9;7;CCCDA@ACCCBBB;;;B;:6:BA@?=?@@@3::5:ABB
@ATNG8:02322:04551
GATGGTAGCGCACACATAGATACAGTACTCATTCGTTTCGGAAGAGACAGGTACGTTAATAGTTAATAGCGTACTTCTTTTTCTTGCTTTCGTGGTATTCTTGCTAGTTACACTAGCCATCCTTACTGCGCTTCGATTGTGTGCGTACTGCTGCAATATTGTTAACGTGAGTCTTGTAAAACCTTCTTTTTACGTTTACTCTCGTGTTAAAAATCTGAATTCTTCTAGAGTTCCTGATCTTCTGGATAGCGACGCGATATACTACCATCGTTATCGGAAAGTCT
+
>;<C@DAAABDCCAABDBCBCCCBBBA@?A<;4:@BC=CL@C@:;;CCBB=A@BBC?B?BCDD@B?BBBBBCB?@=:;;;;$9923344(5:;@<@@A:>B9:;@BBE@CBCCFDDE>BAB?C@DBA@9;:@;@BA@>BCBBCBBBBCCCCCCCC@AAA@BD@C=?@B@@@CGF?ABCLF;B>A=;;:;:*:@BBB<BBCAABBBBBADDDD5DBBBC@C@CCACCCB@@@@CACCBC@@=@AE?BFAAAAACCCCBBBDDCCBB@BBBBB@CCCB?BD=BBAA
@ATNG8:02326:04577
GATGGTAGGTGCACATGAGTGTATCCAGAAGATCAGGAACTCTAGAAGAATTCAGATTTTTTAACACGAGAGTAAACGTAAAAAGAAGGTTTTACAAGACTCACGTTAACAATATTGCAGCAGTACGCACACAATCGAAGCGCAGTAAGGATGGCTAGTGTAACTAGCAAGAATACCACGAAAGCAAGAAAAAAGAAGTACGCTATTAACTATTAACGTACCTGTCTCTTCCGAAACGAATGAGTACAGAGAGTACGATATGTCTACCATCGTTATCGGAAAGTCT
+
:::A:??C=?@BCCDDGICCCCCBB@BBC@DEDB??=??ABCCCCC@BC@C@CBBCBCCCC*C@BBCCCCCF@@@=@BBCCCC5CC>B>BCC;CBB@B?@@CAA999;@CCAAAB?BCBBCDDBBCCCCCBCC?CCCC>A@A?@?>??C@CBC@BCCCCCBB?BCBBBB@>><>BC<@@999,9<<;9:::::%:?;=878@@@AA<>;=>>=1718>CA@>@BAAABB<@=@BB<B@@=@AAAACBBBBBBBBCBCCCCBBBBBBB?BAB::7;===5::0:;::
@ATNG8:02340:04561
GATGGTAGATATATGCACGCTCTACCAGAAGATCAGGAACTCTAGAAGAATTCAGATTTTTAACACGAGAGTAAACGTAAAGAGAAGGTTTTACAAGACTCACGTTAACAATATTGCAGCAGTACGCACACAATCGAAGCGCAGTAAGGATGGCTAGTGTAACTAGCAAGAATACCAGAAAGCAAGAAAAAGAAGTACGCTATTAACTATTAACGTACCTGTCTCTTCCGAAACGAATGAGTACGTGTGACGTACGTGAGCTACCATCGTTATCGGAAAGTCT
+
DCGD@CBBBCCCCCCCBC>CCBC9946;??BBBFCB?B?BABBBBB@BD?C?AAAAACCC2C<ABCBBBBBBCC@@>@BB=;;:D@C@BDC;CCC@CCCFCCDBB?B@CD@AAA9;;;;;BCCCCCBBCABA?DBBB?AAA???884;?BAA?ACAAABBC@BBBBBB?BB?BBB@BCEC?CED?BBDDD5BB@CAAACBB@A=@=@ABB@B?ABBCD@CCBCBBB?B>CCC>DDC?AAAACBBBBB>@ABBBBBBBBBAAB??<?BBBC?CBBA;??8?AAB
@ATNG8:02293:04624
GATGGTAGTCTCAGATAGTCTATAGTACTCATTCGTTTCGGAAGAGACAGGTACGTTAATAGTTAATAGTGTACTTCTTTTTCTTGCTTTCGTGGTATTCTTGCTAGTTACACTAGCCATCCTTACTGCGCTTCGATTGTGTGCGTACTGCTGCAATATTGTTAACGTGAGTCTTGTAAAACCTTCTTTTTACGTTTACTCTCGTGTTAAAAATCTGAATTCTTCTAGAGTTCCTGATCTTCTGGCTCTCGTAGACAGATACTACCATCGTTATCGGAAAGTCT
+
59BB<=BCBCBCCCBBBBAA@BCBBBBAAA<;;;BBF?CC@CACFCBBCCACCBBB@B@BCCB>B>@BA@@@@@><:::9:)9;:;388*3<9>7@BC@BC>???D:97:CCBBABB?CAB@B?:::::;===AAAA;AAAB@??@AAA???<<=188;<@@=D=ACC>>>A??<>@ADD5A;@<??AAA/@@;<<+//6///:::?<@A@@/?87696<6:;4:?>?B=>:==BBB???;>>A=A?@;:;A===>>>>>:=<661///661:;AA=BB:A=::
@ATNG8:02294:04602
GATGGTAGGCACTGCGCACACATCCCAGAAGATCAGGAACTCTAGAAGAATTCAGATTTTTAACACGAGAGTAAACGTAAAAAGAAGGTTTTACAAGACTCACGTTAACAATATTGCAGCAGTACGCACACAATCGAAGCGCAGTAAGGATGGCTATTGTAACTAGCAAGAATACCACGAAAGCAAGAAAAAGAAGTACGCTATTAACTATTAACGTACCTGTCTCTTCCGAAACGAATGAGTACTACTCTCAGAGACACACTACCATCGTTATCGGAAAGTCT
+
CCCE@CBB@B<;@@<<BCCCGBA=>7CCC??>@A99169>=@C?CC?C>?B8<=<87777$32;88;;;?:9:>3///7777$//4;.555'599.55;<==@>>9B@@@=?CB<@?@CCGCCBCBBCCDCC@C@@@=?CC?@?BB?@?@00+0;;;9:>B?B@@BBB@BB??@@?BB?>=0:8808>@@A/;:5:=<<?@>==<@<@??>;?9;::::;?CCCCAA=@?BBD;AAC@CBBA@@<<=@A===AA@@@A?888==>9=9966.6977187.7555
@ATNG8:02296:04602
GATGGTAGGCGACATAATACGCGCCAGAAGATCTGGAACTCTAGAAGAATTCAGATTTTTAACACGAGAGTAAACGTAAAAAGAAGGTTTTACAAGACTCACGTTAACAATATTGCAGCAGTACGCACACAATCGAAGCGCAGTAAGGATGGCTAGTGTAACTAGCAAGAATACCACGAAAGCAAGAAAAAGAGTACGCTATTAACTATTAACGTACCTGTCTCTTCCGAAACGAATGAGTACGATGAGATCTCGTGTGCTACCATCGTTATCGGAAAGTCT
+
5<<A?BBB?;;;A=5516;===BB?BDD@C;6999276=:?B@?A=??48,7?=@@CC=+<8=888A@ABB@F9A;22566'6859)///&...(.5533587828/55,228269<<=>><<656A??>>:>?=<8=;;:==>B=B=@>?;>@AAAAAE<?<;;;;;;;5;:<188888(7=8/56888'//.668:;8887;77::<6<3:::9<8====@>>1838@@7>8818:::;;;A@A=>>@>>>?>>;888=;<7<;///3665848@3@855
@ATNG8:02297:04586
GATGGTAGCACGAGTCACTCATATCCAGAAGATCAGGAACTCTAGAAGAATTCAGATTTTTAACACGAGAGTAAACGTAAAAAGAAGGTTTTACAAGACTCTCGTTAACAATATTGCAGCAGTACGCACACAATCGAAGCGCAGTAAGGATGGCTAGTGTAACTAGCAAGAATACCACGAAAGCAAGAAAAAAGAAGTACGCTATTAACTATTAACGTACCTGTCTCTTCCGAAACGAATGAGTACCTCTCAGACGCTCGTCCTACCATCGTTATCGGAAAGTCT
+
944:5:CCCCBBDCCCCCCCBBBBEAECB?BBBB:98:?B@@@CBD@BC@D@@@??????.??CCCAAABBDDC<AA;;;;;*;:6;@DDD<CGCACBBCDEECC>C?AD@CBC>AABBCCCCCCBBBCCCC?CBBB>@@BBBBBA?C@E::;;BBBBCBB?BAABBB?CC?AAA=??DCE@??::888777%/<79///:>CBF:=:=ABB<A<BBBBB?CCBAAAA=A?ABF@CBB?BBBBBBC?BBC>>>>BB@@????<BAB<@AABC>@@CC?DC>C999
@ATNG8:02298:04629
GATTAGTGTCAGTGCGCGTCGTCCAGAAGATCAGGAACTCTAGAAGAATTCAGATTTTTAACACGAGAGTAAACGTAAAAAGAAGGTTTTACAAGACTCACGTTAACAATATTGCAGCAGTACGCACACAATCGAAGCGCAGTAAGGATGGCTAGTGTAACTAGCAAGAATACCACGAAAGCAAGAAAAAAGAAGTACGCTATTAACTATTAACGTACCTGTCTCTTCCGAAACGAATGAGTACATAGATATACGTATAGCTACCATCGTTATCGGAAAGTCT
+
?:B9B@@@C:;;666;B@665@;49?<699==9;7:?AABAAAB=@?3918>?99998'71;7>B>==@78829=@BCCC5CD@DAEGG=BBB@BBBBBB??@>A?BC=???9>>@?BBCCCCBBBD;;:=@:89;?999@AAA<A=@;;49A??ABBD?BBBBBB?AA=???>AA=::.8870888898%8=::878D=>>>=A=?666;D=><@AC?CBBBB7717;>=?:?8849BA@CCBB>>>@@@????<<<///::8*56677<@BAA<AA8;:::
@ATNG8:02299:04612
GATGGTAGTGTGTCTCTGAGAGTAGTACTCATTCGTTTCGGAAGAGACAGGTACGTTAATAGTTAATAGCGTACTTCTTTTTCTTGCTTTCGTGGTATTCTTGCTAGTTACACTAGCCATCCTTACTGCGCTTCGATTGTGTGCGTACTGCTGCAATATTGTTAACGTGAGTCTTGTAAAACCTTCTTTTTACGTTTACTCTCGTGTTAAAAATCTGAATTCTTCTAGAGTTCCTGATCTTCTGGGATGTGTGCGCAGTGCCTACCATCGTTATCGGAAAGTCT
+
@@@B<@<CBBBCCCAAABBBBBAAABAA?@@A=@ABB>BD@C@CCBCCCC?BBCCCAC@BBBC@DACBBBCCCBB@BCCCC5CF@CBCB<BABB@CHJACC;=;@BBC@CBCCCCCC?BBB?C@DDBBBBCD?BBBB@GDCCCBB@@@BBCCAAAAEBB?BC@C@BBC@@ADCC?CBBBB8@;A;:::::*;BBBB>AABCHEDCCB5;;;;*;ACAB=B=@B>BCCCBBB?B@BBCBBA?C9::.;;;:BCBBCBCCCCC@BBB@@@@BC@CCFF@BC>B@@@
@ATNG8:02300:04589
GATGGTAGACATATCGTACTCTCTGTACTCATTCGTTTCGGAAGAGACAGGTACGTTAATAGTTAATAGCGTACTTCTTTTTCTTGCTTTCGTGGTATTCTTGCTAGTTACACTAGCCATCCTTACTGCGCTTCGATTGTGTGCGTACTGCTGCAATATTGTTAACGTGAGTCTTGTAAAACCTTCTTTTTACGTTTACTCTCGTGTTAAAAATCTGAATTCTTCTAGAGTTCCTGATCTTCTGGATATGAGTGACTCGTGCTACCATCGTTATCGGAAAGTCT
+
59<>:>CB@A@AAACCCDHBCBBC@@@B@@@B@CCCC>BB?C?CB@AABB?BAABB?B<BA??8A=B:98BBAA@9==@=>.::4:887)5=?=>CBB?>?:;;;ABA=A??@?=>A;A@@:@;C>>888;=<ABBA;=>>B@>>=@??>>@@@@<======:><@@?>>=@@@;???@@6?=A;?>DDD/;;99;-3-----9;6:08889(8:::=6=8;;5;==>C??<?=AAA>>>8;;A=@@@@>>==>>@>>>;9666=9@==995=>==8==6===A
@ATNG8:02301:04608
GATGGTAGTCTCAGATAGTCTATAGTACTCATTCGTTTCGGAAGAGACAGGTACGTTAATAGTTAATAGCGTACTTCTTTTTCTTGCTTTCGTGGTATTCTTGCTAGTTACACTAGCCATCCTTACTGCGCTTCGATTGTGTGCGTACTGCTGCAATATTGTTAACGTGAGTCTTGTAAAACCTTCTTTTTACGTTTACTCTCGTGTTAAAAATCTGAATTCTTCTAGAGTTCCTGATCTTCTGGTATGACTAGTGTACTACTACCATCGTTATCGGAAAGTCT
+
A@@C?BBCDDBBBCCCFCBBBCCBGDBCBBB@;?;;;8;D@FGDCCBCBB@BCCBC@A?ABBB?BABBBBBBCCC@CCCCA2?><?ACC>CADBACCC@BC@CBCCCC@BBCCCCBB@CCC@C?BCBCBBBB?ACCD=@@ABDCCBBAAA@@?BB?CCC@CC?B>AACBCCCFJ@CCCCC<B>A<;;;;;*;ABCF?DCCCCCCCCB>BBBB0AA@@A=@=@CAMBCBBBC@C?BAAACB?CBC@BBBBBBBCDCBBBBABBDCC?BBCBB?BCBB?BD>DAA@
@ATNG8:02302:04606
GATGGTAGCTCACGTACGTCACACGTACTCATTCGTTTCGGAAGAGACAGGTACGTTAATAGTTAATAGCGTACTTCTTTTTCTTGCTTTCGTGGTATTCTTGCTAGTTACATAGCCATCCTTACTGCGCTTCGATTGTGTGCGTACTGCTGCAATATTGTTAACGTGAGTCTTGTAAAACCTTCTTTTTACGTTTACTCTCGTGTTAAAAAATCTGAATTCTTCTAGAGTTCCTGATCTTCTGGCACGACGCGCACTGACACTACCTTCGTTATCTGGAAAGTCT
+
:::@<@AB==BCCEBA96665=;@AA@>>C;<9<CCD=CC@B>B@@@BBB?DB<:;;@9=988:?9?:>BBBBCC?AA@@@/@A=<?>?7=?BA7BBB>BB7883A@A<>>AAA>?5;;>7=7889;;=;;4::7808:::;:6755333...5057>:=<;A066?A@>>@=9;6888)5-5-55555'2:252)27<>>>>>AA=CDDDD'7;=22,2/55055:898;*-)----272--.*--232---55557555999A;595//--33,,,(,,(,,**
@ATNG8:02302:04615
GATGGTAGTCTCAGATAGTCTATAGTACTCATTCGTTTCGGAAGAGACAGGTACGTTAATAGTTAATAGCGTACTTCTTTTTCTTTGCTTTCGTGGTATTCTTGCTAGTTACACTAGCCATCCTTACTGCGCTTCGATTGTGTGCGTACTGCTGCAATAATTGTTAACGTGAGTCTTGTAAAACCTTCTTTTACGTTTACTCTCGTGTTAAAAATCTGAATTCTTCTAGAGTTCCTGATCTTCTGGCTCTCGTAGACAGATACTACCATCGTTATCGGAAAGTCT
+
:556;>?>CA@@FD@A;;655;;99554::44.455:1<<9>:>>>?;;;8=::;;5:9<9999@<@@@:5555>265>>;'333(3//:////929::4::)///77949=>??@@@;??@4949A@@@@@@<@BBB@D;;;BBBBCAAA;;9>>;;;4:=??:>38895==><<6:5559&54945999*5;;@@499B??=@@9929999$94455.4.4>8=@@>=49.72;;;A>=9=>@:@@>@@@@@@@@A@@@@@BCC@CAAAA==?<<4993:C@A
@ATNG8:02306:04591
GATGGTAGTACATGATAGACCGACACCAGAAGATCAGGAACTCTAGAAGAATTCAGATTTTTAACACGAGAGTAAACGTAAAAAGAAGGTTTTACAAGACTCACGTTAACAATATTGCAGCAGTACGCACACAATCGAAGCGCAGTAAGGATGGCTAGTGTAACTAGCAAGAATACCACGAAAGCAAGAAAAAAGAAGTACGCTATTAACTATTAACGTACCTGTCTCTTCCGAAACGAATGAGTACTATGTAGAGCTCTATACTACCATCGTTATCGGAAAGTCT
+
A=8@;><AABBGBBBCFCCCABBCCC@BBC@DDB;;;6;69??;BBB?BB@B?@@A;;;;;*;@CDICBBCECCC<AA;;;;;*;@?BADDD;DFD@CBBBBBB::7;?AC@CBB?AABBBCCC@BBCCCCCB?BDBB>AABBABBB?B?B998:BAABEBB@BCCBBB?BC@CBB<>>998*9>>=BBDABD)DA:B000CCBBC:>:>@BA:>:=@CBB?BCBA@A@=@>@DC>C::9:AABBCCCB@A@DDCCBAA>=<9==<958:AAA<>>>@<?A6::==
@ATNG8:02320:04617
GATGGTAGTGTGTCTCTGAGAGTAGTACTCATTCGTTTCGGAAGAGACAGGTACGTTAATAGTTAATAGCGTACTTCTTTTTCTTGCTTTCGTGGTATTCTTGCTAGTTACACTAGCCATCCTTACTGCGCTTCGATTGTGTGCGTACTGCTGCAATATTGTTAACGTGAGTCTTGTAGAACCTTCTTTTTACGTTTACTCTCGTGTTAAAAATCTGAATTCTTCTAGAGTTCCTGATCTTCTGGACGACGCGCACTGACACTACCATCGTTATCGGAAAGTCT
+
555>8<BBCCBCBEDFCCCECCCBBBDCCC@@>AAAD>DD=@=?CBBBDDACCCCB=B<@A@B?CGLCCFCC>@C<CCCDC5BB@BBCB=B;;;?CCC?BC9;;@CBC@CCABACBB@BCDAE@CCCCCDCD@BCBC@ABBCBBBBBCCCCBCBD?BA@=AA=@>ABCBBBA;;9;BBBB@B>C>;;;;;*<CAAB:;;DFDEA@@A4;;;;*;?>@A@B?BC@CDCB@@@>A@BDCDCC=AAEAGC;;;GCJMCBBBCCCCCCB@BBCCC@BCCC@CC=CA::
@ATNG8:02325:04624
GATGGTAGAGTATCATGTGTATCTCCAGAAGATCAGGAACTCTAGAAGAATCAGATTTTTAACACGAGAGTAAACGTAAAAAGAAGGTTTTACAAGACTCACGTTAACAATATTGCAGCAGTACGCACACAATCGAAGCGCAGTAAGGATGGCTAGTGTAACTAGCAAGAATACCACGAAAGCAAGAAAAAAGAAGTACGCTATTAACTATTAACGTACCTGTCTCTTCCGAAACGAATGAGTACTACTCTCAGAGACACACTACCATCGTTATCGGAAAGTCT
+
A>>B@BDDDDBBBBC;;;CCC;;;@8@@=:=A@ABB?B?B<ACC?@<@B6:5;955555$5.559<;:99555)5:>=??@+;;59.449&944.4::<<=C=B=?<??:<98.3<A?==?;@CBBBCCBB?@@@@?BDDAAAAA;@=@;;2:@?>@BBC?@?????@BB?BBC?BBAAB;9:99====>=&=;536255;;A=774577:171:9A?@=@BC9:6@;?<9:;69>>=@@BBBBBBBCCCBABCCDEDB???AA@=@:::B?>99<3:8.8;99
@ATNG8:02341:04618
GATGTAGTGTCATATGAGAGTGTGTACTCATTCGTTTCGGAAGAGACAGGTACGTTAATAGTTAATAGCGTACTTCTTTTTCTTGCTTTCGTGGTATTCTTGCTAGTTACACTAGCCATCCTTACTGCGCTTCGATTGTGTGCGTACTGCTGCAATATTGTTAACGTGAGTCTTGTAAAACCTTCTTTTTACGTTTACTCTCGTGTTAAAAATCTGAATTCTTCTAGAGTTCCTGATCTTCTGGAGATACACATGATACTCTACCATCGTTATCGGAAAGTCT
+
BC@BA@;;;@<;99CICCCCCCCBBBBBA@?9>;;</;@?C>BBBBCCCACBBBB>B?BBCC?B@BDBBB:;;A=BBBAB0;;89@CD@BBBC>@@A=@A<AA@AAB<AAACCBDE?AAB?A?@AACACCC=AABB?BABABBAABCCCDBD@@<AA@=AB@C@BBBECCCA@=@@@@@.;5;=;;;;;*;AACC7;;CABBBAAA4;;;;*;::;B=A>CC@CBBBBBB>@=ACBCCB7;;;8;;DCEICCBCDDCDBBB;;;6:@==@=@@??@EK>DBBB
@ATNG8:02292:04651
GATGGTAGTATAGAGCTCTACATAGTACTCATTCGTTTCGGAAGAGACAGGTACGTTAATAGTTAATAGCGTACTTCTTTTTCTTGCTTTCGTGGTATTCTTGCTAGTTACACTAGCCATCCTTACTGCGCTTCGATTGTGTGCGTACTGCTGCAATATTGTTAACGTGAGTCTTGTAAAACCTTCTTTTTACGTTTACTCTCGTGTTAAAAATCTGAATTCTTCTAGAGTTCCTGATCTTCTGGATATGAGTGACTCGTGCTACCATCGTTATCGGAAAGTCT
+
A??D:BBDDEDA@ACCECCB=BBBBC@@@BCB?CCDD=AA>A?AAACBA@=@A>?>@C<>?BB?B?DCBBBABB?=>>>>>/==:8755-5BBB>BCC?BB:;8;B>><>AAA?>AA=@@A;?;>>>A:::;<@AAA9==AAC>==?????A???7:;;=@A<@<AAA@@@?>?:>====2=8=7;7@@@,99999-,,,,,,588<;9@@@,<///938099;A>>>>>><@<@@B;;;7;;?=DDCAA>>>=<<7333333:949777=433--+-7.77<@
@ATNG8:02297:04653
GATGGTAGCTCACGTACGTCACACGTACTCATTCGTTTCGGAAGAGACAGGTACGTTAATAGTTAATAGCGTACTTCTTTTTCTTGCTTTCGTGGTATTCTTGCTAGTTACACTAGCCATCCTTACTGCGCTTCGATTGTGTGCGTACTGCTGCAATATTGTTAACGTGAGTCTTGTAAAACCTTCTTTTTACGTTTACTCTCGTGTTAAAATCTGAATTCTTCTGGAGTTCCTGATCTTCTGGTTAGCGACGCGATATACTACCATCGTTATCGGAAAGTCT
+
@@?C9AACCDDCBBBCDBBHDCGDCCBBBCAA=ACCC>BB@D@CCBBBBB?BCCBB?A?ABDD?A?ABCCBBBBC>@????1@?>@@BB=BBBC>AAC?BB599:BBB@BBB@AABB;??A<@;AA@?>===:>>>=;?>?>>8:8ABA?A@=;<:?>>;>@9<:=>@AB@@@@:;:;AA6@<@==<<=<.<A;;;1988///967:1898)2999<;?9>;5:984///49489==<=8==@=A=AB???>>;;;>>AA>>>?<?;;;@=ABAA<>>9>A??
@ATNG8:02309:04648
GATGGTAGTGATACAGATAGACACCAGAAGATCAGGAACTCTAGAAGAATTCAGATTTTTAACACGGGAGTAAACTTAAAAAGAAGGTTTTACAGGACTCACGTTAACAATATTGCAGCAGTACGCACACAATCGAAGCGCAGTAAAGGATGGCTAGTGTAACTAGCAAGAATACCACGAAGCAAGAAAAAGAAGTACGCTATTAACTATTAACGTACCTGTCTCTTCCGAAACGAATGAGTACGATGAGATCTCGTGTGCTACCATCGTTATCGGAAAGTCT
+
@@BB766=966>>>@E966?=<<@???;:;??CBB?C?AA?:::;6;=4=2773339;;):4:888=3;;88818<399::+7A6A5CCC->252355592228285:@288=9=A==>@@@===///6;;488>?6;::=99///)/)//@;@?BBCCA@@@CBBCD?<;8;A@9@000*///)/4444)3;7;<;;>::?<:=<=BCC@B?BABAA=ABBBBBB?C;=<?69::49@>?:;9A?@?C@BABBBBCBBBBBBB?BACBC?CCCC?BB>BBD:
@ATNG8:02309:04650
GATGGTAGTCTCAGATAGTCTATAGTTACTCATTCGTTTCGGAAGAGACAGGTACGTTGATAGTTAATAGCGTACTTCTTTTTCTTGCTTTCGTGGTATTCTTGCTAGTTACACTAGCCATCCTTACTGCGCTTCGATTGTGTGCGTACTGCTGCAATATTGTTAACGTGAGTCTTGTAAAACCTTCTTTTTACGTTTACTCTCGTGTTAAAAATCTGAATTCTTCTAGAGTTCCTGATCTCTGGACAGAGTGTGCAGATACTACCATCGTTATCGGAAAGTCT
+
88:=:=BBBBBBCDDCCCCBCBCCCC?CCDDCA?ACCC>CD@C@CDCCCCC?CCCCB>BAA?AA=A=AABDCBBCC?BADDD1BB>BBBB>BBCEACCCADC?BBBDCC=BCCCCCCC@CCC=B?CCBBBBAA<ACBB?CCCBBBBAB@@ACCCBA?BAB?BC>B>A@BBCCDDHBCBBBB7@;@;:9999*:BBBD>BBCCCBCAA@?BBAB5BBBBD@B@BC@CBBBBBA?A?CCCBAAA@C@BDGDBBBCCBBBBBCDCAAB@BBB?B?BCEE?A@<@???
@ATNG8:02310:04660
GATGGTAGTAGTACACTAGTCATACCAGAAGATCAGGAACTCTAGAAGAATTCAGATTTTTAACACGAGAGTAAACGTAAAATGAAGGTTTTACAAGACTCTCGTTAACAATATTGCAGCAGTACGCACACAATCGAAGCGCAGTAAGGATGGCTAGTGTAACTAGCAAGAATACCACGAAAGCAAGAAAAAAGAAGTACGCTATTAACTATTAACGTACCTGTCTCTTCCGAAACGAATGAGTACTGTATCTATGTGTGCGCTACCATCGTTATCGGAAAGTCT
+
BB@@=@;@@@BBGCCBCCCCCCBCC@CBB@BBBDBC?C?BBCA@ADABC?B@CCBBBCCC1?<?ABAABCCBBB>BACDCC:CCC=B=BBB<BHFBCBBCBDCCDBC@A@<@BB?BCBBBBCCFDBBBBCBB?BCBB=?>A@ABBB?B@BCB?BBCBBBCC?AAABBB?BB?BBB@AB>?>4<881888888%/<79///<=@A@<@<@===<A=AACCE@CCBBBBB@D?BBC>AAA?BBDCAABCCCBAABBBBCC;;;;;;==388?@>9>>8818>7==;;
@ATNG8:02319:04679
GATGGTAGCTCACGTACGTCACACGTACTCATTCGTTTCGGAAGAGACAGGTACGTTAATAGTTAATAGCGTACTTCTTTTTCTTGCTTTCGTGGTATTCTTGCTAGTTACACTAGCCATCCTTACTGCGCTTCGATTGTGTGCGTACTGCTGCAATATTGTTAACGTGAGTCTTGTAAAACCTTCTTTTTACGTTTACTCTCGTGTTAAAAATCTGAATTCTTCTAGAGTTCCTGATCTTCTGGACGACGCGCACTGACACTACCATCGTTATCGGAAAGTCT
+
?::C;?DCBBBBBBCIGCCCCBBBBBBFCCAB?AEGD=CC@C@BBBDDDD@CCCCC?C?AAAB>B?AAABBBB@@=?CCCC1AA;ABBB<@@@?<@@@;@D:>>?B??<?BB@@@@?;?AA;A;A?;;;<==;AA?>:?@AA:::==>@BD=:8:7:;;<@B=B:>>ADD@>>?=AAAAA5A<A=>>>>>.?A8771866///:99<18888(8>=>A=A<??=AA>>==>=@<@A@@@@:>>A=AB>>>>>>BA;;;=?>>>::4;:;;=:=B@@<@D:A??;
@ATNG8:02320:04662
GATGGTAGAGTACAGTGTAGTAGACCAGAAGATCTGGAACTCTAGAAGAATTCAGATTTTTAACACGAGAGTAAACGTAAAAAGAAGGTTTTACAAGACTCACGTTAACAATATTGCAGCAGTACGCACACAATCGAAGCGCAGTAAGGATGGCTAGTGTAACTAGCAAGAATACCACGAAAGCAAGAAAAAGAAGTACGCTATTAACTATTAACGTACCTGTCTCTTCCGAAACGAATGAGTACACATCGTCGTGTCGTGCTACCATCGTTATCGGAAAGTCT
+
A=??>@BCBCCCBCCCCCDCCCDCD?CCB?BBBCCC?A?BDCBBBB@CC?A>A@>>?@@@/@=ABBBBBBB@@@8>>;;;;;*;B>A5<<<.;BB?BBBBBBBBB@C?BL@CBC>AABBBCCCCCDDDCCCC?CDCB<??BBBBBB>B?BBB?BCBAACCC?AAACCA?AA=AAB?BBBDD9?@@=@@@@@/@B<?>=>??C@@<@<>>>@:>:>CBBB?BCCCDBB?B?BBB?CCC>>>BBBDBAA==>BABBABBBBBABA??;?A?>>:>@??<?B:AA;;
@ATNG8:02322:04678
GATGGTAGTGTGTCTCTGAGAGTAGTACTCATTCGTTTCGGAAGAGACAGGTACGTTAATAGTTAATAGCGTAACTTCTTTTTCTTGCTTTCGTGGTATTCTTGCTAGTTACACTAGCCATCCTTACTGCGCTTCGATTGTGTGCGTACTGCTGCAATATTGTTAACGTGAGTCTTGTAAAACCTTCTTTTTACGTTTACTCTCGTGTTAAAAATCTGAATTCTTCTAGAGTTCCTGATCTTCTGGCTCTCGTAGACAGATACTACCATCGTTATCGGAAAGTCT
+
<<<>@CAAADCCBB<<<@>CCBBAB::4;<9948BDC=CC8<8;;;AAB@;<<>00*/27::=5;7655;7//)-8055555'--(/89;3==;;7;;?9;>25;>@@B?BBDCCDCC@BBC>B>BB@@@@@B?BBBC@CBBBBBBABBBBCCCDD?BBB?CC@C>AAD;;=DGF?B;;;;.;>B=AABBC1AACFF?GBBAAA@>=?29999':999>?A>BC?@@A;;;C>A>AFCCBB>AAJACB;;;BBBCDCCBBBCCCBA?ABB??>?BAA=A@:@@@@
@ATNG8:02333:04643
GATGGTAGCACGACACGACGATGTGTACTCATTCGTTTCGGAAGAGACAGGTACGTTAATAGTTAATAGCGTACTTCTTTTTCTTGCTTTCGTGGTATTCTTGCTAGTTACACTAGCCATCCTTACTGCGCTTCGATTGTGTGCGTACTGCTGCAATATTGTTAACGTGAGTTTTGTAAAACCTTCTTTTTACGTTTACTCTCGTGTTAAAAATCTGAATTCTTCTAGAGTTCTATCTTCTGGCTCTCGTAGACAGATACTACCATCGTTATCGGAAAGTCT
+
44893:@CBCCC==;;955599=@BAAACCCDBDBBB<BC=@=@CCCCBC@CCCCC?A?BCCCAC=@?BBAB@?>973333$384<9::(778318;>;@B=@@ABCB?BCBA?===<A@C7=8<=A==?@@=???B=A???===@@@DCA>>>B<888=AA8>:>>>>@@@DC2>>ABB;B;>;>AAAA.=<>>>7>>@@AD><==:>===/>===A=A<;;7:@@A>>==@@@>>>:===<?>???????@BBBCCCDCBB?BBBAC?DCCC@CC=CCBB
@ATNG8:02333:04676
GATGGTAGATACTCGCTGATACACCCAGAAGATCAGGAACTCTAGAAGAATTCAGATTTTTAACACGAGAGTAAACGTAAAAAGAAGGTTTTACAAGACTCACGTTAACAATATTGCAGCAGTACGCACACAATCGAAGCGCAGTAAGGACGGCTAGTGTAACTAGCAAGAATACCACGAAAGCAAGAAAAAGAAGTACGCTATTAACTATTAACGTACCTGTCTCTTCCGAAACGAATGAGTACTGTATCTATGTGTGCGCTACCATCGTTATCGGAAAGTCT
+
:5:C<ADBBCCCBABBCCCCCCBBB<BDF?BABC9989=AABBBBB?BD>B>B?>;;;;;.<<@DCBAAABBCC<A=BCDDC5CC?C4;;;.;BC@CBBDDDBCB@B@BB@BBD>AAAABCDCDDCBBBBBC@BBBB@CBBBCCCC??<?0000@?@@@BB?BBBC?>>>C>BBB<??AAA;==<::::::+;>:>;;;@@@::7:=@@@@<@=@ABBB?BBBBAAA@B?BCC>B>><?BACBBBBBBAAABA==DA>>=>>>AA7;:BBB=@AAB<@@7;:==
@ATNG8:02336:04671
GATGGTAGTGTGTCTCTGAGAGTAGTACTCATTCGTTTCGGAAGAGACAGGTACGTTAATAGTTAATAGCGTACTTCTTTTTTCTTGCTTTCGTGGTATTTCTTGCTAGTTACACTAGCCATCCTTACTGCGCTTCGATTGTGTGCGTACTGCTGCAATATTTAACGTGAGTCTTGTAAAACCTTCTTTTTACGTTTACTCTCGTGTTAAAAATCTGAATTCTTCTAGAGTTCCTGATCTTCTGGTATGACTAGTGTACTACTACCATCGTTATCGGAAAGTCT
+
/::<699==65/<:///<:/55<95444;84304:;;(54.4.4449555.555557=7;6558<5<<<6669<;6544444#4439<=>6>6555;5//)/7)//79/5.6<;;<=;;5:<<5:7;<AACBBB@CCBB?;;;B@@;;999:;;;>=8<<>>4545<<<<=>65048:::.;7:7<<<<<)93333(3388778:8858===+8433;3948828=882267=9<=567>=A:;7:@=99@;98>??==988-550----6378883<;18899
@ATNG8:02293:04721
GATGGTAGTATCTGCACACTCTGTCCAGAAGATCAGGAACTCGTAAGAAGAATTCAGATTTTTAACACGAGAGTAAACGTAAAAAGAAGGTTTTACAAGACTCACGTTAACAATATTGCAGCAGTACGCACACAATCGAAGCGCAGTAAGGATGGCTAGTGTAACTAGCAAGAATACCACGAAAGCAAGAAAAGAAGTACGCTATTAACTATTAACGTACCTGTCTCTTCCGAAACGATGAGTACGTGTGACGTACGTGAGCTACCATCGTTATCGGAAAGTCT
+
885935-----5-//55555<565<7<<=465=<99./)/7////)/:56749287733733$7/777::3448==5=====<;(99.515<<05667655:::9::5:7<<9ABB>ABAAAACICCCBCA;;;;>>=@;=988887?8<9<00*08:6:;:?9?=;7=<8=9177=<>9///(/..(.777)..)2777;888<4<4778;5<697??=9<?;>=9;6;6::=58444;;;9:///669;?474:::=:::=8848:669488;;6::7:999
@ATNG8:02296:04714
GATGGTAGCGAGCGAGTGTGTATACCAGAAGATCAGGAACTCTAGAAGAATTCAGATTTTTAACACGAGAGTAAACGTAAAAAGAAGGTTTTACAAGACTCACGTTAACAATATTGCAGCAGTACGCACACAATCGAAGCGCAGTAAGGATGGCTAGTGTAACTAGCAAGAATACCACGAAAGCAAGAAAAAGAAGTACGCTATTAACTATTAACGTACCTGTCTCTTCCGAAACGAATGAGTACCTCTCAGACGCTCGTCCTACCATCGTTATCGGAAAGTCT
+
BBCB?BBCBFC@?ABBCCCCCCBCC@BAC?BEBAAD898:CCCCBB>BB?B@CBGCDDDF5C@CCCCCCCCCBC>DB:::::*;B>B;BAA7ACB=BBBCDCEBB?C@CD?@?B=AA@AACCCCCBBBCECC?CDCC=BACDCCBA@C@B@@<?CCBBBCD@CCA??B?BC??@@?ABBB@9>>?9<<<==.?A?B999BAAA@;A<AAAA;>;>BCCC?CCBC@AA@B?BBB>BCC?CCCABBC>@@@BBBBBBB??AA@;>>A;?>>AC?BABB?BB<B877
@ATNG8:02299:04707
GATGGTAGTACGAGTCACTCATATCCAGAAGATCAGGAACTCTAGAAGAATTCAGATTTTTAACACGAGAGTAAACGTAAAAAGAAGGTTTTACAAGACTCACGTTTAACAATATTGCAGCAGTACGCACACAATCGAAGCGCAGTAAGGATGGCTAGTGTAACTAGCAAGAATACCACGAAAGCAAGAAAAAGAAGTACGCTATTAACTATTAACGTACCTGTCTCTTCCGAAACGAATGAGTACCTCTCAGACGCTCGTCCTACCATCGTTATCGGAAAGTCT
+
55<=?B>EBC===<977///789==@BBC8;@@BBCAGA@>=655<85546:>>696DDC2A<9:5:::;;;9919395999(;?<?:?@@2>>=16655599444)48::7=BB8;@A@AAABCD@@@BBBA@CABC>@@CDDBCC?B?BAA>AADAA@???ABBCCB?BC>???@AAA@A:<55-66888(5;69666AB>>@<A8>>>@;@=CBC??=?AAAAAA?B????:?BC?BBB@??B?@A@B???@A>>>@@@;??B=A???C>ABBB?AA;@:::
@ATNG8:02302:04685
GATGGTAGACATATCGTACTCTCTGTACTCATTCGTTTCGGAAGAGACAGGTACGTTAATAGTTAATAGCGTACTTCTTTTTCTTGCTTCGTGGTATTCTTGCTAGTTACACTAGCCATCCTTACTGCGCTTCGATTGTGTGCGTACTGCTGCAATATTGTTAACGTGAGTCTTGTAAAACCTTCTTTTTACGTTTACTCTCGTGTTAAAAATCTGAATTCTTCTAGAGTTCCTATCTTCTGGGCTGCGCTGATATGCGCTACCATCGTTATCGGAAAGTCT
+
8///)/7:455::;:;;9;9:;;:<<<;<<>>9;>:;2:=0425<:8:;<7:474>8=7::88484::=885866/55888(55.525+2:88289836928859;A;AACAA@=>:>>>8<:<>>>==>?<@@AA6:8>A<>=?AAA@@@@>>:>@@=??:?;@@AAAA@@@<?????5?<A9==@@?/>=66606/////=<7:47777)6///9493=<7?;:;>>>;><AA;;;;>===8=?AA@@;<;@@@@>>>=@A<??@?@<@??A<AB:A===
@ATNG8:02303:04691
GATGGTAGCGCATATCAGCGCAGCCCAGAAGATCAGGAACTCTAGAAGAATTCAGATTTTTAACACGAGAGTAAACGTAAAAAGAAGGTTTTACAAGACTCACGTTAACAATATTGCAGCAGTACGCACACAATCGAAGCGCAGTAAGGATGGCTAGTGTAACTAGCAAGAATACCACGAGAGCAAGAAAAAGAAGTACGCTATTAACTATTAACGTACCTGTCTCTTCCGAAACGAATGAGTACTGCGTCTCACTCTCGCCTACCATCGTTATCGGAAAGTCT
+
B@??<@<59<AAAC9<;CCCCCCCC>CCC@CCCB??>??BBCBBBB?AC?C?AABBCDDD1B=BBDDDDDCBBB>CCCCCCC1DC=A4:9:7:DDACBCCCCBB@>A?BC?BBB?BBBBBCCCCCCBBCCCC@DDCC?CCCBCBCC>B>BBB@CCCBBBCC@BBAAAA?BB>BBB678C>==>>>900000(0/)/77ABBCEE@DACCBC@B?CCCCB@BBBDCCC?A?BCC>CBA>AACBBAB@@@?CBCCBBBCBBBC@CCB@BCCCC@CAAA?BD=C@@@
@ATNG8:02308:04709
GATGGTAGGACGAGCGTCTGAGAGGTACTCATTCGTTTCGGAAGAGACAGGTACGTTAATAGTTAATAGCGTACTTCTTTTTCTTGCTTTCGTGGTATTCTTGCTAGTTACACTAGCCATCCTTACTGCGCTTCGATTGTGTGCGTACTGCTGCAATATTGTTAACGTGAGTCTTGTAAAACCTTCTTTTTACGTTTACTCTCGTGTTAAAAATCTGAATTCTTCTAGAGTTCCTGATCTTCTGGGCTGCGCTGATATGCGCTACCATCGTTATCGGAAAGTCT
+
:::=9=@A?A;;5<<<@=BCCCCC@BBBCC;;7;@@@;AD@E@CBBBCCDADDCBB?B?CCBA?C@CBBBDCCA@?@CEGD1BB?C@@@<@CCC@CBB>BB?@@ABCCACDBBBCCC@BBCADABBBB@@@C@CCCC<AABCCBCBAAACCBBBA?BCC@CC?B?BBCCCCCCC>B;;;:.;;@>;;;;;*;CCCJIGBBABB@@??4::;;);?@@@>@@CC?BBCCCAA>A@CDB@@@<@?BB<B@A@BAABBCDCBBCCBCCACDBBC?CCCD?A@;AB;;
@ATNG8:02330:04717
GATGGTAGGTGCACATGAGTGTATCCAGAAGATCAGGAACTCTAGATGAATTCAGATTTTTAACACGAGAGTAAACGTAAAAAGAAGGTTTTACAAGACTCACGTTAACAATATTGCAGCAGTACGCACACAATCGAAGCGCAGTAAGGATGGCTAGTGTAACTAGCAAGAATACCACGAAAGCAAGAAAAAGAAGTACGCTATTAACTATTAACGTACCTGTCTCTTCCGAAACGAATGAGTACTATGTAGAGCTCTATACTACCATCGTTATCGGAAAGTCT
+
BBBB@CCC?:;;CBBBICBBB@A@C@BBB=@@A;;:<@<@BAAABBB@@<@=AC;;;DCC5C@CDICCCCCBAA9@;;;:;:'9;<?2944&494.5::?<>>48236;=8BBB<?@99;BBCCDDCEDDDC@CA@@?CBAAAA::8;?CAA?ACCECCCC@AABCCC=@@@DCB999@@@9@@@<<====.=?<>=>=BCCCB<B:>>BA<?<??CA@?@C@@@@A@C?CAD>BCC?BBBBBBBCBBBABBBBB>=::::::==6::A@@<@@DE<>>9>;;;
@ATNG8:02336:04714
GATGGTAGGCGACATACATACGCGCCAGAAGATCAGGAAACTCTAGAAGAATTCAGATTTTTAACACGAGAGTTAAACGTAAAAAGAATGGTTTTACAAGACTCACGTTTAACAATATTGCAGCAGTACGCACACAATCGAAGCGCAGTAAGGATGGCTAGTGTAACTAGCAAGAATACCACGAAAGCAAGAAAAAAGAAGTACGCTATTAACTATTAACGTACCTGTCTCTTCCGAAACGAATGAGTACCTCTCAGACGCTCGTCCTACCATCGTTATCGGAAAGTCT
+
;>CCAEBB?BB<>@?ABBBB;;;AB<A;<7;CCAA>294)4::::88233-3699596>AB1E=AABB@@A994:?6?;;9959$5;.55.555&5;;455544;:444(34997;;;255?:@B==BC@AAAAA@@CBBB?@@BCDCCC@D@CAB=AAABC@@AAAAABBDABA>:::????BC>>;;5////0/$-66----77:::6;59977376:9>;;;????BCA?B>AAA:@A?9><=BB@B@BABABCBB@???>>>;>@A=AA@AC@?@?E?BD>B:::
@ATNG8:02339:04696
GATTAGTATAGAGCTCTACATAGTACTCATTCGTTTCGGAAGAGACAGGTACGTTAATAGTTAATAGCGTACTTCTTTTTCTTGCTTTCGTGGTATTCTTGCTAGTTACACTAGCCATCCTTACTGCGCTTCGATTGTGTGCGTACTGCTGCAATATTGTTAACGTGAGTCTTGTAAAACCTTCTTTTTACGTTTACTCTCGTGTAAAATCTGAATTCTTCTAGAGTTCCTGATCTTCTGGATATGAGTGACTCGTGCTACCATCGTTATCGGGAAAGTCT
+
@::7ACBBCCCDCCCCCCCCCFBCBBBB;:7;AAA=BC@C@BA@BCBC?CCBBC?B?BBBC?C<??ABBBABA?CCCCC3BA<A::;7<CCC?CCD@AB=>>:A@@<@@@@@@AA<AAA:>9>>>>====8<<<?::9:@@<=>@@??A;;;F:==><?@<@<A@@>>>>?>=???DE;E:>:=<=;=,<<77;+--3---773////'..388/508;4<>;<7//,/5:::;;;7;;A=??:::///::::==@@>==F>====>9==;;:3:D:>::@
@ATNG8:02339:04702
GATATCAGGACAGTGCGCGTCGTCCAAGAAGATCAAGGAACTCTAGAAGAAATTCAGATTTTTTAACACGAGAGTAAACGTAAAAAGAAGGTTTTACAAGACTCACGTTAACAATATTGCAGCAGTACGCACACAATCGAAAGCGCAGTAAGGATGGCTAGTGTAACTAGCAAGGAATACCACGAAGCAAGAAAAAGAAGTACGCTATTAACTATTAACGTACCTGTCTCTTCCGAAACGAATGGAGTACACACTCTCATATGACACTACCATCGTTATCGGAAAGTCT
+
CBBB>555.55555999</////-38388(/////)45:79995555.6>?4>8:////////#/)/////59:444)4;55555$493:8>>>1;;<=9:9?=@@??<>?@?277<7<ABB@@BCCCBBBEEBB>AA;;;6:AAAAACC?@@@00-0@<::?BB?C>;:::)0)06;;;)0//0*/553/////'2;4555688:56/6/599:;A;==BBA>ABBAAA@4713::3:::600)/>==@CCC=>>B897>AC@A???BA?=>>>A;???A>@D;A>>>
@ATNG8:02339:04704
GATGGTAGCTCTGCTCTGACTCTCGTACTCATTCGTTTCGGAAGAGACAGGTACGTTAATAGTTAATAGCGTACTTCTTTTTCTTGCTTTCGTGGTATTCTTGCTAGTTACACTAGCCATCCTTACTGCGCTTCGATTGTGTGCGTACTGCTGCAATATTGTTAACGTGAGTCTTGTAAAACCTTCTTTTTACGTTTACTCTCGTGTTAAAAATCTGAATTCTTCTAGAGTTCCTGATCTTCTGGGTCTACGCTCGTCGCGCTACCATCGTTCCTTCTGAGTCT
+
@CCC@CCCB?;ABBBBDDGCCBBBBBBDFC@@<@CCC=CC?C?CCDDDCC>BBCCC?C?CCCC?C@BBBBBBCBC?AAA@@1AA?BBCC=BBBB@BCC?CC;;;BCDD@CCCCCCCC?BBC@C@CCCCCAAA?BBBB?CCCCBAAABBBBCAAAA?ABB?BB>B?BBCCCCCFDACAAAB8?=@;===>>0?CDDF=BBBBBBBBBB@CDDD2DBAAB@CACC?CAABBBB>B?BBBCCB>BBCC>BAABCCCCBBBBBBBBBBB>BBBBC?C?B?BBAABBAA
@ATNG8:02340:04692
GATGGTAGTGTCATATGAGAGTGTGTACTCATTCGTTTCGGAAGAGACAGGTACGTTAATAGTTAATAGACGTAACTTCATTTTCTTTGTCTTTCTGTGGTATTCTTGCTAGTTACACTAGCCATCCTTACTGCGCTTCGATTGTGTGCGTACTGCTGCAATATTGTTAACGTGAGTCTTGTAAAACCTTCTTTTTACTTTACTCTCGTGTTAAAAATCTGAATTCTTCTAGAGTTCCTGATCTTCTGGGATGTGTGCGCAGTGCCTACCATCGTTATCGGAAAGTCT
+
>>>>@BCFCCBBBB<ACBB@AABB==<<<=594;?@>8@@7<55955555.59;@?7<:@<44.;259445;<=9==04//77*///(///::16//3:5:33.3;4788::?<?>>@@CCC?AAA=A=@C;9;@AC<ECCC@AAADCCCCCEAABCBB@9@@?7>@=@7?;A?@@B>B;BBCCB8A=A>;<<<;':444)4:::9;;555.5555$9<B?A6905@;AAABAAA@C@BBCBBCFCA@@9>000>AAD@A@AAAF@BAB@BAA@B=BBBE@CC>CC;;
@ATNG8:02292:04744
GATGGTAGTGTCAGTGCGCGTCGTCCAGAAGATCAGGAACTCTAGAAGAATTCAGATTTTTAACACGAGAGTAAACGTAAAAAGAAGGTTTTACAAGACTCACGTTAACAATATTGCAGCAGTACGCACACAATCGAAGCGCAGTAAGGATGGCTAGTGTAACTAGCAAGAATACCACGAAAGCAAGAAAAAGAAGTACGCTATTAACTATTAACGTACCTGTCTCTTCCGAAACGAATGAGTACATAGATATACGTATAGCTACCATCGTTATCGGAAAGTCT
+
BAAB?CCBBBCCCCCCBCBDCA@AB@CCB@CCAAA@=@;@@@BBBC?CC?C?BBBBBBBB3B?BBB@@ABBBBB>BCCCCCC5CC@CACFF;DFD@BBBBDCCCC?B?BB?AAA=AAAACCCCCCCBCBCCC?BDBB=AABBCCBA>B?CBB>AAAAADCC>??@BCB@CC>778588@?=8;:;;?AAAA/@@<@888@@BAA<A;??BB;><>@B??=?B@@@BA>A>ABB>BBD?BAAABBD@@@@A@@@>>=>@>>>>:8:=B?AAA9=?A;5;;4;///
@ATNG8:02292:04758
GATGGTAGACATATCGTACTCTCTGTACTTTCGTTTCGGAAGAGACAGGTACGTTAATAGTTAATAGCGTACTTCTTTTTCTTGCTTTCGTGGTATTCTTGCTAGTTACACTAGCCATCCTTACTGCGCTTCGATTGTGTGCGTACTGCTGCAATATTGTTAACGTGAGTCTTGTAAAACCTTCTTTTTACGTTTACTCTCGTGTTAAAAATCTGAATTCTTCTAGAGTTCCTGATCTTCTGGGTGCGCTACAGTCTCTCTACCATGTTATCGGAAAGCGCTT
+
BCBD?BBDBBBCBCCEGCEEDCCD@@?;:4)4:A;8BC@CACCBDDCC@CCCBB@C@DCDC?C?BBBCCB@@@@BCFGF3BB?BBAB>BCCF@BBB?A@>@AAA::59@@AABCE@CBB?B????A?:::5:<<B7;:??>>>??@>>>;;;>9=8818>:>;@AAAAAA@@:>:===2=9=-//===,=99:=29=>;;;;;:=;>CCC.>:8;@<?<=>:>?@@;<;=B<==///<133:92///;;<>?@:::=@@@@@?=B@=@6;322066,2,,*,0
@ATNG8:02300:04746
GATGGTAGCGCGACGAGCGTAGACCCAGAAGATCAGGAACTCTAGAAGAATTCAGATTTTTAACACGAGAGTAAACGTAAAAAGAAGGTTTTACAAGACTCACGTTAACAATATTGCAGCAGTACGCACACAATCGAAGCGCAGTAAGGATGGCTAGTGTAACTAGCAAGAATACCACGAAAGCAAGAAAAAGAAGTACGCTATTAACTATTAACGTACCTGTCTCTTCCGAAACGAATGAGTACAGAGAGTACGATATGTCTACCATCGTTATCGGAAAGTCT
+
::::7:<=<<@;;CCCBBBAB@@@@:@CD?@@A@;;7;>;::AA@A?AA<@=AAA?????1?=ABBAAABA???8>=@@@@@0?C>B4:::*9@>=>@<@?CBBC@C?BB@CCC999CBCCCCCCBCCDCBB?BDBB>AA@??@@@<A=ABC?BBBAAACC?BBBCBDAAA>ABA<??BBD3:::5;>=>>/>>:>888??@??<?<@A@@=@>@@BBB?AAAA@AA<?<?CC=CCB?B@??DB?@?B???@DDA>=<=>>777>9:;767=A>994==7=><<
@ATNG8:02305:04768
GATGTAGTATATCGCGTCGCTATCCAGAAGATCAGGAACTCTAGAAGAATTCAGATTTTTAACACGAGAGTAAACGTAAAAAGAAGGTTTTACAAGACTCACGTTAACAATATTGCAGCAGTACGCACACAATCGAAGCGCAGTAAGGATGGCTAGTGTAACTAGCAAGAATACCACGAAAGCAAGAAAAAGAAGTACGCTATTAACTATTAACGTACCTGTCTCTTCCGAAACGAATGAGTACACATCGTCGTGTCGTGCTACCATCGTTATCGGAAAGTCT
+
A;;BBBBCAAAB;;<DIBBBBBBC=@;;89DBB;;:<>CCDBBBD@BB?C@BBBA@??@2@=ABAABBBBBCE=BA;;;;;*;C=A=ADD<CFC@BBBCDCBCB?C?CC?BBB=??9:;CCCDCBCBCCCC@CBBB@BBABBBBB?B?C@?=@ABBBBBDABBBBBC?CC>BBB?BBAAA9:9969:::;+:>:>;;;=F@@@=B<@@@@<@=B@BBB?AABBBBC@B?BED<AAC?BCBBBBB@B??@@?BBBBBCCB@@@BC?AA;AB;B@=>:>D;ED=;
@ATNG8:02308:04754
GATGGTAGTATATAGCTCTACATAGTACTCATTCGTTCGGAAGAGACAGGTACGTTAATAGTTAATAACGTACTTCTTTTTCTTGCTTTCGTGGTATTCTTGCTAGTTACACTAGCCATCCTACTGCGCTTCGATTGTGTGCGTACTGCTGCAATATTGTTAACGTGAGTCTTGTAAAACCTTCTTTTTACGTTTACTCTCGTGTTAAAAATCTGAATTCTTCTAGAGTTCCTGATCTCCTGGATACACTCATGTGCACCTACCATCGTTATCGGAAAGTCT
+
///:7<AC@AACDDDCCBBBCCCCCBBBDBBB?BBB@BB@C>??BBB??=?CDCC>B?BBAA=@=??;??BBBD?BBBBB3BB>@>>>9>>>?<@@F<>>58856BD=@@@A>>>@=@?B:==>>>>?@A==;>@9=<?:;;@?BA@>>>AAA;>?D;?><>8=8822577805:ABB5B7;7;DGED/>>?AG;D;;;@>>><<8===<.6::;>7<7=A<@???AAA:>:>@@@;;;=AA=A@@<;;>>;788A@>?:===8;;:==:>BDD=DD:B=>>
@ATNG8:02310:04769
GATGGTAGCGCGACGAGCGTAGACCCAGAAGATCAGGAACTCTAGAAGAATTCAGATTTTTAACACGAGAGTAAACGTAAAAAGAAGGTTTTACAAGACTCACGTTAACAATATTGCAGCAGTACGCACACCATCGAAGCGCAGTAAGGATGGCTAGTGTAACTAGCAAGAATACCATGAAAGCAAGAAAAAGAAGTACGCTATTAACTATTAACGTACCTGTCTCTTCCGAAACGAATGAGTACGATGAGATCTCGTGTGCTACCATCGTTATCGGAAAGTCT
+
@<>A:>>CAABDCHCCFBGCBA@AD@CCB?CDDC??=?>A@CACC?=AA>A<@@AAA???/C?CA??@BBBBBB=AA>@@@@0@C@DACCC;CDEABBBBCCCCC@C@AA?ABB>BBB?AACCCCBBBCCD?CCBBB>BBBBB@==;@@CCB?CCCCCDBB?BBBBB=9==9000<@<@BE;>==788888(/;7<///@@AA?:A;@@@@<?<?@BBA=BCCCBAA?A?ACC>CCC?CAAACC?@@AA>>>=<:98?=9:::??8=>BAA<@@@@<@B8>888
@ATNG8:02311:04749
GATGGTAGGAGACACGTCGCACACGTACTCATTCGTTTCGGAAGAGACAGGTACGTTAATAGTTAATAGCGTACTTCTTTTTCTTGCTTTCGTGGTATTCTTGCTAGTTACACTAGCCATCCTTACTGCGCTTCGATTGTGTGCGTACTGCTGCAATATTGTTAACGTGAGTCTTGTAAAACTTTCTTTTTACGTTTACTCTCGTGTTAAAAATCTGAATTCTTCTAGAGTTCCTGTTCTTCTGGGCTGCGCTGATATGCGCTACCATCGTTATCGGAAAGTCT
+
@@@D@BAB@BBBBBAA@ABBBDDECCBC>CCB?BBBB>BC@D?A@@CBCC?BBCCB@C>AAAA>A?BAAAB@?=B@CBBBB1>>=B99958AAA=ABB?BB?BBBBAA<@BDAA?AA;?>A;C;>>>>>>?A<@AA?=AAAAA@@@@@>>??>@@<>>>;>><@=AAAAAAAAA;@@AAA6@?>5;;999*<<<<A9A667ADAAAA<?@??/?=>>@<@<AA;AAAA@@@;A;AAA7==9@@>>7>;=;?@>@@A?A@@@A???<<<<AA;AAAA9=>7>A<=
@ATNG8:02315:04745
GATGGTAGTGGTCATATGAGAGTGTGTACTCATTCGTTTCGGAAGAGACAGGTACGTTAATAGTTAATAGCGTACTTCTTTTTCTTGCTTTCGTGGTATTCTTGCTAGTTACACTAGCCATCCTTACTGCGCTTCGATTGTGTGCGTACTGCTGCAATATTGTTAACGTGAGTCTTGTAAAACCTTCTTTTTACGTTTACTCTCGTGTTAAAAATCTGAATTCTTCTAGAGTTCCTGATCTTCTGGACAGAGTGTGCAGATACTACCATCGTTATCGGAAAGTCT
+
8<@A.//:00)/77/56>>>CBBBCCBBBBCAB>@AAF>DD@C?CCCCDCC@A@ACB@C@CBCC@C@DCCBBBBAB:::9::):@:@@DH?@@@IABCC@CC?ABAHGK@CBFCBCCC@CCC@C@CCCBBB::8:BCC@CCDDDFBBB;;;EEECB@CBB@BC@C?BBBBBBCBB@BCCED:C?B>;;;;;*;ABCC=A@BBBBCBBB5;;;;*;@@AB=A<AC?A@@DCDC?A?ACCCCC@ABB@BFBBBBBCBBBCCBBBBBBB@AACBC@GDBB7::6::::
@ATNG8:02319:04730
GATGGTAGACACGTGTGCTCTCTCGTACTCATTCGTTTCGGAAGAGACAGGTACGTTAATAGTTAATAGCGTACTTCTTTTTCTTGCTTTCGTGGTATTCTTGCTAGTTACACTAGCCATCCTTACTGCGCTTCGATTGTGTGCGTACTGCTGCAATATTGTTAACGTGAGTCTTGTAAAACCTTCTTTTTACGTTTACTCTCGTGTTAAAAATCTGAATTCTTCTAGAGTTCCTGATCTTCTGGGATGTGTGCGCAGTGCCTACCATCGTTATCGGAAAGTCT
+
;?CC@EBBBBB;;6CAA@BCA@;99>>?@BBC@CBBD>CC@D@A?@@CCA<?@BBC@C?BBBB?B?BBBBBBCAB7BB===+@?67777-5?=>:=00*/9)///3885:A><>??D=>>>;?=>>>:8:?@<?@>A;@@BB?????@@@@@===8===:>D=B;???AABB??;?=<<;/<8=8====</<A88818:9///=::>=@@@@,=///=9=6>>:=AAA>>><A;@?AAAA:;9;>4=///;;=>>>A@?<=9==>9==>==:=BBB<>>9>@?;
@ATNG8:02320:04738
GATGGTAGCGCACACATAGATACAGTACTCATTCGTTTCGGAAGAGACAGGTACGTTAATAGTTAATAGCGTACTTCTTTTTCTTGCTTTCGTGGTATTCTTGCTAGTTACACTAGCCATCCTTACTGCGCTTCGATTGTGTGCGTACTGCTGCAATATTGTTAACGTGAGTCTTGTAAAACCTTCTTTTTACGTTTACTCTCGTGTTAAAAAATCTGAATTCTTCTTAGGAGTTCCTGATCTTCTGGTTCGCTACAGTCTCTCTACCATCGTTATCGGAAAGTCT
+
66-.(--/77@@>;????@999955;==<;;;9<@@@/555:5:<97<9:,//999)/+6<<A?C@CCA@?==<<744449':8688<<5;;:;49//)/:2//5<<>166=<::44.4:;8@9?>>9959>:=>??:?999B@@>;<<;:8894048:7;;7;054:977///8;:=@@1;69755555$5///7)///555>999.44444#444554;49;644.44./99)/)/6877718=;6;9;//////99:<695<=;8<;;;A@BDAA499,9@=9
@ATNG8:02327:04767
GATGGTAGCATCATGCATATCTCACCAGAAGATCAGGAACCTAGAAGAATTCAGATTTTTAACACGAGAGTAAACGTAAAAGAAGGTTTTACAAGACTCACGTTAACAATATTGCAGCAGTACGCACACAATCGAAGCGCAGTAAAGGATGGCTAGTGTAACTAGCAAGAATACCACGAAAGCAAGAAAAAGAAGTACGCTATTAACTATTAACGTACCTGTCTCTTCCGAAACGAATGAGTACCTCTCAGACGCTCGTCCTACCATCGTTATCGGAAAGTCT
+
AB:9;<CCCBC;9=BBCFCCBBBBC@BBC?BB?AAC@C@C@CAAB?AB>B?BBB@BBBB3B@BBB@ABCCBBB>BBAA??4A;6=8===+6895:99>:?AAA9=:?>:>?>:>=568?AABA?A?@>>>9=>AA;>>><;=765-77==<:=====C;88:AAA><:>A;@?D8<==CA6>>>:??@@@/@A<A???AAAAA<A:::;B=B<@<<<D=AAAA>??=@<>?=5;;<6<<=?A>><>A@@>>>>>>>>>>>:=AA=AAA==;>>><8>>6==:;
@ATNG8:02329:04741
GATGGTAGTGTCATATGAGAGTGTGTACTCATTCGTTTCGGAAGAGACAGGTACGTTAATAGTTAATAGCGTACTTCTTTTTCTTGCTTTCGTGGTATTCTTGCTAGTTACACTAGCCATCCTTACTGCGCTTCGATTGTGTGCGTACTGCTGCAATATTGTTAACGTGAGTCTTGTAAAACCTTCTTTTTACGTTTACTCTCGTGTTAAAAATCTGAATTCTTCTAGAGTTCCTGATCTTCTGGAGATATCATCAGCGAGCTACCATCGTTATCGGAAAGTCT
+
:?@C7<;;;94599666A>=?9;994444444.44993:??D@ECCCBBB9;6<<>:@295:;69=@@CCEDDBA>;::::):>4:344)4:;;:==>8<B=AA@BAB?BCCBBBBC?CCC@D@DBBBCDCB?BBCC@DECBBBC::;@@;;<BA@CAA>@B?B?BBC;;:CBC?BAABB6;5;>;;;;;*;ACCC=C;;;B;;;CIBHCCC5CCC;;8;?CB?@@CB?=>29299944838897;55555544<<<<>666>>>?AA@BB?@@??4::,9==@
@ATNG8:02331:04775
GATGGTAGATACTCGCTGATACACCCAGAAGATCAGGAACTCTAGAAGAATTCAGATTTTTAACACGAGAGTAAACGTAAAAAGAAGGTTTTACAAGACTCACGTTAACAATATTGCAGCAGTACGCACACAATCGAAGCGCAGTAAGGATGGCTAGTGTAACTAGCAAGAATACCACGAAAGCAAGAAAAAGAAGTACGCTATTAACTATTAACGTACCTGTCTCTTCCGAAACGAATGAGTACACACTCTCATATGACACTACCATCGTTATCGGAAAGTCT
+
BBBB@BBBBCCCCBABBFBB@@@@@;@BB?BBAA@?>??BBCCCDC?BB@B>BB>>?DDD3C?AAABBCC???A9@<?@@@@0AA>A5;;;6;CC@DBBBEDDCC@C@CD@BAA?AABBCCCCCBBBDDCBB@CC@@=?A@C@A@@;A>A;;8;AAABBBC?BCDCCC?CC@BBB?AA@@@89994:<<==.=?=C===BBA==:=:=@AB:=8<<@??<?BAAABB@B@BBF=BBC?AAACCCCCC@@AAA@>>==ABBAAB??=?BBBC?CCCA=EA<@000
@ATNG8:02333:04764
GATGGTAGTAGTACACTAGTCATACCAGAAGATCAGGAACTCTAGAAGAATTCAGATTTTTAACACGAGAGTAAACGTAAAAAGAAGGTTTTACAAGACTCACGTTAACAATATTGCAGCAGTACGCACACAATCGAAGCGCAGTAAGGATGGCTAGTGTAACTAGCAAGAATACCACGAAAGCAAGAAAAAGAAGTACGCTATTAACTATTAACGTACCTGTCTCTTCCGAAACGAATGAGTACACATCGTCGTGTCGTGCTACCATCGTTATCGGAAAGTCT
+
BB@B?BBBBCCCCCCCBCBCBCBBB@CBB?BBBB9999=A@DCCBB?BC@D@CCB?>>>=.=;?ABBBAAC988*8>9;;;;*;B>B;AAA9ABDABB@BDLCCC>A>AD@CBC>BBABBCCCBBBCCCCCC?CBBB>AA@@??<=:?=A@?=?CCCCCBB?BBBBBB?BB;889799@>=4>>>9:;:;:.;D=B888DDD@@;@:>>AA;><>BB@@>@@@A@>><??BCC?CBB>AABBBCB@@@@@??BBBBBBBBAACCC@BA>=>:>@@A<@@:A>>=
@ATNG8:02296:04803
GATGGTAGCAGACGTGACAGAGCGCCAGAAGATCAGGAACTCTAGAAGAATTCAGATTTTTAACACGAGAGTAAACGTAAAAGAAGGTTTACAAGACTCACGTTAACAATATTGCAGCAGTACGCACACAATCGAAGCGCAGTAAGGATGGCTAGTGTAACTAGCAAGAATACCACGAAAGCAAGAAAAAGAAGTACGCTATTAACTATTAACGTACCTGTCTCTTCCGAAACGAATGAGTACGATGAGATCTCGTGTGCTACCATCGTTATCGGAAAGTCT
+
A>>C:==CCCBB>?>BB=9<;CC@@?ABA@BABBAA?@=@AA???C?BB?B@BB???BBB3B<>?BBBB@A???8?A?@@@7@D>B5;;0<@A;AA@ACCCDE?C?CC?C9979>?@BBCCCBBBCBBBD?CCCC>AAA?CCCC?C>CBC@BBBBBBCC?BBAAAC@CF?BBB?AA???8;::4;===>/>D=@;;;??AAB<?<??@A:>:=BBBB?BAAA::9>B?BCC>BBB@BCCECBBBBA>>;;;B>>>B??@==?B;BA???:?AAA=AB8>=??
@ATNG8:02298:04792
GATGGTAGCGCATATCAGCCGCCCAGAAGATCAGGAACTCTAGAAGAATTCAGATTTTTAACACGAGAGTAAACGTAAAAAGAAGGTTTTACAAGACTCACGTTAACAATATTGCAGCAGTACGCACACAATCGAAGCGCAGTAAGGATGGCTAGTGTAACTAGCAAGAATACCACGAAAGCAAGAAAAAGAAGTACGCTATTAACTATTAACGTACCTGTCTCTTCCGAAACGAATGAGTACTATGTAGAGCTCTATACTACCATCGTTATCGGAAAGTCT
+
ABCC@BBC@@@CCCECB??;@BB=BDCADDBBBB?B?BBCCCCC?BC@B?BBBAAAAA2A=BBBBBBBBBBB;A?;;;;;*;C>C4;;;.;AA=BBBBBBCCC@C@BB?BBC?BBBBCBBBBBBBBCB@@<@@@@=AA@@@@:94;?B@A?BBACCCCC@CBBAAA?AA>AA@>AA==A:@:<8;@EDD/AA<A===AAAAA8;8;CAA3858@BAA>ABCCCBB?B?BEC>B??<?ABABCA@@@BAAA@@@;::==<<<:9178=<B=@AAA6;;1;888
@ATNG8:02299:04790
GATGGTAGGCGAGAGTGAGACGCAGTACTCATTCGTTTCGGAAGAGACAGGTACGTTAATAGTTAATAGCGTACTTCTTTTTCTTGCTTTCGTGGTATTCTTGCTAGTTACACTAGCCATCCTTACTGCGCTTCGATTGTGTGCGTACTGCTGCAATATTGTTAACGTGAGTCTTGTAAAACCTTCTTTTTACGTTTACTCTCGTGTTAAAAATCTGAATTCTTCTAGAGTTCCTGATCTTCTGGGCTGCGCTGATATGCGCTACCCATCGTTATCGGAAAGTCT
+
::;=9=@A=A?;;5;;@<CHCBBCCDCBCBBC@BBBC<ABAE@@?@CABA?BB?@@@D@CBBB@B?BBBABBBAA>ABBBB3?>9=888-5AAC?BB@:@=7000@?;6<@@@B@;;79;<8<:<A>>==>?;AAAA7>>@@::;:;:AABA@>><>@@<AB<>;>>A@@@=>=<?===<2=7<7=9888*8:333)--3---7==?=CDDD/A>>?@=A<>>:===A>>>=B<>>@@>?8988919///999<@AAB=<=><:9:1;>>==9=>==8=>6=>??
@ATNG8:02300:04799
GATGGTAGCAGACGTGACAGAGCGCCAGAATATCAGGAACTCTAGAAGAATTCAGATTTTTAACACAAGAGTAAACGTAAAAAGAAGGTTTTACAAGACTCACGTTAACAATATTGCAGCAGTACGCACACAATCGAAGCGCAGTAAGGATGGCTAGTGTAACTAGCAAGAATACCACGAAAGCAAGAAAAAGAAGTACGCTATTAACTATTAACGTACCTGTCTCTTCCGAAACGAATGAGTACCTCTCAGACGCTCGTCCTACCATCGTTATCGGAAAGTCT
+
A@@B@BBBCCCBBBBCDDBBBCCCC?BBB@BBBCBA?A=AABB@@@?CC=@=ABB@BBBB3B?BBEB<;;<>AA:AAAAAAA/>>=A8<=<2;;A<@>?>>??>><><AA=?AA;@;;;@@>>@@A>>>>>>9>??C9==>>@AAA<A=>>>8<>>>AAA?;?@===@:>>;==>9<<565,7789:;:::*8818A@>??@@@;?=AAAB;A;>>>AC;AA@@;;;:A=ACC5::A:@@@A?<<8<>>>>AAA>><<=>>;>><;AAA>?;?A<;5;;59@>>
@ATNG8:02316:04786
GATGGTAGCGAGCGAGTGTGTATACCAGAAGATCAGGAACTCTAGAAGAATTCATATTTTTAACACGAGAGTAAACGTAAAAAGAAGGTTTTACAAGACTCACGTTAACAATATTGCAGCAGTACGCACACAATCGAAGCGCAGTAAGGATGGCTAGTGTAACTAGCAAGAATACCACGAAAGCAAGAAAAAGAAGTACGCTATTAACTATTAACGTACCTGTCTCTTCCGAAACGAATGAGTACATGAGATCTCGTGTGCTACCATCGTTATCGGAAAGTCT
+
:<<>?@BCABAAB<;:@BBBBCICC@DCC@CBDDAA?C?DABAA@=:=?8>9=0/0?@?>+:+//:;;;=@@@@50/0////$/93:.444&4<<9>::96BB@@9B=@@?BBB?CBBBB@AADA@ABBBBDACBBBACBBAA@@B?C?C;;;;CCBEB>C?BAABBB?BB@CBB@B???B=B@@<@@@@@.>@;::98A===@>D:>>BB:>:>@CDE@CCBBAABAC@BBC=B::6:?A???BBBBABCBHB???BBBB;;89@855B6@:@@7@B=BCB?
@ATNG8:02319:04826
GATGGTAGTGCGTGAGAGAGAGACCCAGAAGATCAGGAACTCTAGAAGAATTCAGATTTTTAACACGAGAGTAAACGTAAAAAGAAGGTTTACAAGACTCACGTTAACAATATTGCAGCAGTACGCACACAATCGAAGCGCAGTAAGGATGGCTAGTGTAACTAGCAAGAATACCACGAAAGCAAGAAAAAGAAGTACGCTATTAACTATTAACGTACCTGTCTCTTCCGAAACGAATGAGTACGTGTGACGTACGTGAGCTACCATCGTTATCGGAAAGTCT
+
//887;;9=AA@;;;=@??CCCCCB7B>>:>>BBBB?A<@?B@BBB>AA6>7<??<<=;;+=144::::==B==3;794444$4<7<.55)555.5<;>;>===:C?CC@CBB=@@?9:9BBBA@666==@<@@?@9955<;;=>5;6:@>=@B??:=>>9>BB899>AA?BBB=AABDD7888999:::+9?;=>=ABAA;=:=;??@?<@=A@BBBAF;:9BBB?@=@AA7@00,0==;998@?>969A?>=@>>;?334<<7=<ACC>>>?>27907;66
@ATNG8:02326:04789
GATGGTAGGCGTGTGAGAGTCTGCCCAGAAGATCAGGAACTCTAGAAAGAATTCAGATTTTTAACACGAGAGTAAACGTAAAAAGAAGGTTTTACAAGACTCACGTTAACAATATTGCAGCAGTACGCACACAATCGAAGCGCAGTAGGATGGCTAGTGTAACTAGCAAGGAATACCACGAAAGCAAGAAAAAGAAGTACGCTATTAACTATTAACGTACCTGTCTCTTCCGAAACGAATGAGTACTGCGTCTCACTCTCGCCTACCATCGTTATCGGAAAGTCT
+
;:?C;CA@>A???BBABCGBCCBBB<BDGAECCBBC@C?CC@B=9:90<;2:8=??99999)9;AACABBBCBBB=>?78888(9?;?9>=>5?@@>BB@@AAAC>=C;<>9>>>9>>?>>>>>@@AAA???A6?:>>6>>>>8822205593922299@B<AAAEBB<?<??B?>;>??>>4>;;5;=<<=*7728>9=999772625559496:::88;>B@@;;;=D=C@@:BCD???;CB@?:;;@@>>>>>>A>>>A<>>B;>===A<@@@A:?D;CC>>
@ATNG8:02329:04809
GATGGTAGGTGCACATGAGTGTATCCAGAAGATCAGGAACTCTAGAAGAATTCAGATTTTTAACACGAGAGTAAACGTAAAAAGAAGGTTTTACAAGACTCACGTTAACAATATTGCAGCAGTACGCACACAATCGAAGCGCAGTAAGGATGGCTAGTGTAACTAGCAAGAATACCACGAAAGCAGAAAAAAGAAGTACGCTATTAACTATTAACGTACCTGTCTCTTCCGAAACGAATGAGTACTGCGTCTCACTCTCGCCTACCATCGTTATCGGAAAGTCT
+
CCDD?CBB=ABCDDCCCCBCBCCCC@CBB?BBDDDF>@=@@CBBBB@CB@CABBBAAAAA2B=@AC:;;BBFCC=C;;;AAA,@@>A>BBB:BEHABBACC??0000<@@<??B@BBBCBCCBDDCCCCBBB@CCBB?BCCBBBAB>B@CAA>BDDCCCCC?AAABCB@@A=@BD;>>>>>5=::000000%0>;///69>=>==B=A=>>=C=AACBB@BDBCBBA@D?BBD>BBB?BBCBBBBAAABCCCCAAACCCBA?A@@=@BBBC@CCAA?CF>D???
@ATNG8:02339:04794
GATGGTAGTAGTACACTAGTCATACCAGAAGATCAGGAACTCTAGAAGAATTCAGATTTTTAACACGAGAGTAAACGTAAAAAGAAGGTTTTACAAGACTCACGTTAACAATATTGCAGCAGTACGCACACAATCGAAGCGCAGTAAGGATGGCTAGTGTAACTAGCAAGAATACCACGAAAGCAAGAAAAAGAAGTACGCTATTAACTATTAACGTACCTGTCTCTTCCGAAACGAATGAGTACGTGTGACGTACGTGAGCTACCATCGTTATCGGAAAGTCT
+
CCBC?BBDCCBBCDCCCCCCCCCBD?CCC@BBBCAA=A=@BBBCCC?CD@E@CCBBBCCC3D@CCC:9;BBBAB<AACBFDD1@A=A=BBB:BBB?BBBBCCDDC@C?CD@BBC<??BBDCCCCCCCBBBCD?BBBB=AABB@@@B?B?B@?=?BBBBBBB?BBBCCC@BB@989789@=<4==?:>>A@@/@B=C888BCAAA;>:>>>><?<?@BBB?BBBBABB<>;?BB;BBB>??BCEEB@===>BBBBAABBBBBCCEB<=;;;=8=A>?:=>8==>>
@ATNG8:02296:04878
GATGGTAGCTCACGTACGTCACACGTACTCATTCGTTTCGGAAGAGACAGGTACGTTAATAGTTAATAGCGTACTTCTTTTTCTTGCTTTCGTGGTATTCTTGCTAGTTACACTAGCCATCCTTACTGCGCTTCGATTGTGTGCGTACTGCTGCAATATTGTTAACGTGAGTCTTGTAAAACCTTCTTTTTACGTTTACTCTCGTGTTAAAAATCTGAATTCTTCTATAGTTCCTGATCTTCTGGAGATATCATCAGCGAGCTACCATCGTTATCGGAAAGTCT
+
<<00)/977//6:<BC:69><ABBCBCBCFCCABDCC>CC@C@BBBBCBB?BBCCC@B?BBBB?B?BBBBBBBBB?AA@@@1??>BABB=BEDC??@@@CC>?>?CBB@BBBABAAA;@>@<@<===?AAAA9@@?>7==>>@@????AAAA=>>8;;A=?@7;7;BB>>?ABB;>;;;;1;:@:88888(8@7770667///98796;9;;*69;;>9>59:2:==>>>A=C;@>CADD:>>D=AAA@<>===B@@@??????B<@@?>>:>>::9==6=///
@ATNG8:02299:04861
GATGGTAGCACGAGTCACTCATATCCAGAAGATCAGGAACTCTAGAAGAATTCAGATTTTTAACACGAGAGTAAACGTAAAAGAAGGTTTTACAAGACTCACGTTAACAATATTGCAGCAGTACGCACACAATCGAAGCGCAGTAAGTATGGCTAGTGTAACTAGCAAGAATACCACGAAAGCAAGAAAAAGAAGTACGCTATTAACTATTAACGTACCTGTCTCTTCCGAAACGAATGAGTACGATGAGATCTCGTGTGCTACCATCGTTATCGGAAAGTCT
+
:55=:=AABB@@;BBBCCCDBB=BB=BBC<A@BB<;9;>CC@A@BB@AA<@:??@99999)9;???AABCDBB@9>>;;;;*;B<@4:;:*9@@=BCCBBBCCC@D@CC=AA@=@@ABCCCCCBBBCCCCC@CCAA?ACCBBE??<ABBBB?CAABBBBC@BBBBBB?BA>BBC@BCCCE=>>><AAAAA/AA>B888A@@@@<>;>@@B<A=@@CBB?BBBBCCB?B@BDD>BBB>BBBCCCBBB@;;@A?>888>;;;:<<=///===9=====BB9><;;
@ATNG8:02303:04838
GATGGTAGGAGACACGTCGCACACGTACTCATTCGTTTCGGAAGAGACAGGTACGTTAATAGTTAATAGCGTACTTCTTTTTCTTGCTTTTCGTGGTATTCTTGCTAGTTACACTAGCCATCCTTACTGCGCTTCGATTGTGTGCGTACTGCTGCAATATTGTTAACGTGAGTCTTGTAAAACCTTCTTTTTACGTTTACTCTCGTGTTAAAAATCTGAATTCTTCTAGAGTTCCTGATCTCTGGTGAGTATATGCATGATGCTACCATCGTTATCGGAAAGTT
+
:44:8<<B?ABB@@<@=<<<CDBB@?;=666<7>;><87727)///:9:;//5;<?7?07338-3-4=;;==88B7@AAA@/@@483;;;.8888,337,7=<?@@@??>?<=>@@AD=C<=:>:9;;7726647:771775789:888<>=77895978;>@<@<@@@@@@@>>9=8878,76=:>@@@@/AA>>>9>BBAAAA@?A;CCCC/A?>>@=C=;;8;?@@>>><A<A@@@AAA?@<666///;;<99>@;:;=====:>>>>>:>;;;;>A9AB=
@ATNG8:02303:04866
GATGGTAGCTCGCTGATGATATCTCCAGAAGATCAGGAACTCTAGAAGAATTCAGATTTTTAACACGAGAGTAAACGTAAAAAGAAGGTTTACAAGACTCACGTTAACAATATTGCAGCAGTACGCACACAATCGAAGCGCAGTAAGGATGGCTAGTGTAACTAGCAAGAATACCACGAAAGCAAGAAAAAGAAGTACGCTATTAACTATTAACGTACCTGTCTCTTCCGAAACGAATGAGTACTACTCTCAGAGACACACTACCATCGTTATCGGAAAGTCT
+
ABA@8<<BBC>>??>CCCCBCEBCC@CBB?BBA@;<6;=AAB@@@D?CB>A=?==:9:::(98>==977B==CD;8745555$5949.55)5994;==@;<<==;E@BB?AA@?AADCDCCCCBCBBBCBB?CAAA?BBAABBAA>A@E@A?@CBBBBBC?CBBBBB@BC?BBC?BBBBC>A<<:??>??/?A<@>>>>AAAB<><>?>A6:7;=BBB@CCABBBA@C?CCC=AAA@EDBCBBBA>BBBBBA=>?BBA;;;ABB=@???@<??>;6:@6@///
@ATNG8:02311:04843
GATGGTAGCTATACGTATATCTATGTACTCATTCGTTTCGGAAGAGACAGGTTCGTTAATAGTTAATAGCGTACTTCTTTTTCTTGCTTTCGTGGTATTCTTGCTAGTTACACTAGCCATCCTTACTGCGCTTCGATTGTGTGCGTACTGCTGCAATATTGTTAACGTGAGTCTTGTAAAACCTTCTTTTTACGTTTACTCTCGTGTTAAAAATCTGAATTCTTCTAGAGTTCCTGATCTTCTGGTAGAGCGTGCATATATCTACCATCGTTATCGGAAAGTCT
+
444;.44555=>>>>>?<<<>>=B=AB@CCBB@BCCJ?DB?A8;;9A?BC6;499909>?A??<?=@@ABABBBB?AAAAA3AB?BBBE>???B@BAA>AA499@@AB??>?B???@<?@B9>8=>=77///59<<=9B888@@@@@@>>>@@@B<==>=AA<A;AA@>>??8858?ADE;E7;5;;:::*878;=3=<<686AAA>7>AAA*>;;7737(///5888<==9>:=>>;;;0///499>>???AAAA;;;ABE>>;,////6066;<)55,5555
@ATNG8:02318:04865
GATGGTAGGCGACATACATACGCGCCAGAAGATCAGGAACTCTAGAAGAATTCAGATTTTTAACACGAGAGTAAACGTAAAAGAAGGTTTTACAAGACTCACGTTAACAATATTGCAGCAGTACGCACACAATCGAAGCGCAGTAAGGATGGCTAGTGTAACTAGCAAGAATACCACGAAGCAAGAAAAAGAAGTACGCTATTAACTATTAACGTACCTGTCTCTTCCGAAACGATGAGTACGATGAGATCTCGTGTGCTACCATCGTTATCGGAAAGTCT
+
8::<?BA@8@666??@>C=BA@@@@?BBBACCCB@@7;5;;;9:@?:?A9=4=;9=====0@>BBBBBD@>@?@6?B;;:;69?9?2999&5;;6;;>?;;44:2:;@??DBB>AAB@BBB@@A;;<;;;B>ACCD@A@BBACAF?@:000+0<;;<?AB=AA@>:>87359BB>AAAC?=<<987989'/838/..88955055989907/79@>?:><=@;<@9?8??@9@000===????@@@BABCBAAAA?>>;>;A;?A;;;;<<<<8=>4=898
@ATNG8:02330:04837
GATGGTAGATACTCGCTGATACACCCAGAAGATCAGGAACTCTAGAAGAATTCAGATTTTTAACACGAGAGTAAACGTAAAAAGAAGGTTTTACAAGACTCACGTTAACAATATTGCAGCAGTACGCACACAATCGAAGCGCAGTAAGGATGGCTAGTGTAACTAGCAAGAATACCACGAAAGCAAGAAAAAAGAAGTACGCTATTAACTATTAACGTACCTGTCTCTTCCGAAACGAATGAGTACACATCGTCGTGTCGTGCTACCATCGTTATCGGAAAGTCT
+
>::C@DCCCCDBB@BCCHDBBBCCC=BBD?BBCC??=?@BBBBBCB>AA>B>BBBBBBBB3B@CDCCBBAABCC>BA@@???,;;4;;AAA9AEFACCBCDCBBB?B?BE@BBB?CCBBBBCCECCDDD@@B?BB@@>@@??@@@A?B@CBB?ACBBBCCC?AAAAAA>AA>BBA;??999,9<<;989888%8=:=888AAB@@<?<?@AA<>;>ACCC?@@@CBBB?B?BCC>CBB>AACDCCACAAAABABBBBBBBBCBFCB?BBBBB?BCDD?BB>BA?;
@ATNG8:02334:04831
GATGGTAGCGAGCGAGTGTGTATACCAGAAGATCAGGAACTCTAGAAGAATTCAGATTTTTAACACGAGAGTAAACGTAAAAAGAAGGTTTTACAAGACTCACGTTAACAATATTGCAGCAGTACGCACACAATCGAAGCGCAGTAAGGATGGCTAGTGTAACTAGCAAGAATACCACGAAAGCAAGAAAAAGAAGTACGCTATTAACTATTAACGTACCTGTCTCTTCCGAAACGAATGTGTACGATGAGAGAGCTCTCTCTACCATCGTTATCGGAAAGTCT
+
>@@@<=94444@=@?@BBCDCCHCCAAAA=00-5--(/)//99:=B@BC?C?BBBDFFEF0J@CCAAAHBBBCD=A@;;;;;$;@;@4555&599.59>>ABB<;:;>AA?AAA=ABA@AAA@ACAAAA000>@A;;:;BB@?A;;5;4:=@:@A@>>A?@>@CCD@?>?D@AAA<>>999+333133737'3718;BABB@A<6<6<6553:4:=A;;9;D@@@CC>@>@B@9?;;49<=<?@@978=>??B@BBAB999==B?;<;//0*0?:>7>B=>>?A
@ATNG8:02336:04841
GATGGTAGCACGAGTCACTCATATCCAGAAGATCAGGAACTCTAGAAGAATTCAGATTTTTAACACGAGAGTAAACGTAAAAAGAAGGTTTTACAAGACTCACGTTAACAATATTGCAGCAGTACGCACACAATCGAAGCGCAGTAAGGATGGCTAGTGTAACTAGCAAGAATACCACGAAAGCAAGAAAAAAGAAGTACGCTATTAACTATTAACGTACCTGTCTCTTCCGAAACGAATGAGTACTGCGTCTCACTCTCGCCTACCATCGTTATCGGAAAGTCT
+
@@@B9ABBBBBDCBBCABBICCCBC@CCC@BBBE::9;?BBBBBBCACD@B@BBAAAEEE1?=?AA:::BBBCC=AAA@??@,:;5:2;;;6;CCAABBCBAABB?B@EE@DDD>A@BBBBCDDDBBBBBA@<@@@@>AABBCFBB?B?C@@>@CBBADDC?AABBBA?CC?A@B?AA???8<<<8988888%8;:;858?=B?>;>=AA;;7;:=AABB?BBCBBAA<?;?@A=ACB?BBBBBAABBBBAA@BCCDCBBEB?B?@=@??@D@CDAA@DD=B999
@ATNG8:02295:04902
GATGGTAGACACGGTGTGCTCTCTCGTACTCATTCGTTTTCGGAAGAGACAGGTACGTTAATAGTTAATAGCGTACTTCTTTTTTTCTTAGCTTCTGTGGTATTCTTGCTAGTTACACTAGCCATCCTTACTGCGCTTCGATTGTGTGCGTACTGCTGCAATATTGTTTAACGTGAGTCTTGTAAAAACCTTCTTTTTTACGTTTACTCGCGTGTTAAAAATCTATAATTCTCTAGAGGTTCCTGATCTTCTGGCTCTCGTAGACAGATACTACCATCGTTATCGGAAAGTCT
+
44498<@>@@=00)/7///<>==@;@@>=9A:9.9::::&49396==<<89929=>?<00)/80/)/(///88<?;<5///////"/6(//992335772566,--(---5440488///;;67>=:>8<==;;;==<@BBB=AAAA>>>@@@@A@>:::1///7///-/6AAC<<;>>@2577777)74:15/////#-5666,,,,,,,6666.5555'33..-727226366,---2-2045;755-..836669>>A???BBAA@@@A>><;;;6616===7@@9@@@@
@ATNG8:02299:04908
GATGTGCACATGAGTGTATCCAGAAGATCAGGAACTCTAGAAGAATTCAGATTTTTAAACACGAGAGTAAACGTAAAAAGAAGGTTTTTACAAGACTCACGTTAACAATATTTGCAGCAGTACGCACACAATCGAAGCGCAGTAAGGATGGCTGTGTAACTAGCAAGAATACCACGAAAAGCAAGAAAAAGAAGTACGCTATTAACTATTAAACGTACCTGTCTCTTTCCGAAACGAATGAGTACGTGTGCGACGTGTCTCCTACCATCGTTATCGGAAAGTCT
+
;;;==BBA=BCIBCCGCCDC@CCC@BCBB0000;00-85--(/616678888=;;$33(3;;9::=8=8;3:888===+885;+2255'2:<6>88:9AA8;7;<@@=@A@B9>>@>>=>>>>>@::;==;>AAA=>>;;;===5;6;@@<???AABA=???@AB=@@46666;=6667,8AA<@>AAB/==:;;;;=<<==:=<AC;:6;>7>????=B>>>>88818;?@B;>>><@@@?>>>=<=>>>>==A@AA@@@<@@@<AA>>@=DA@@:<<5<::9
@ATNG8:02312:04883
GATGGTAGATACTCGCTGATACACCCAGAAGATCAGGAACTCTAGAAGAATTCAGATTTTTAACACGAGAGTAAACGTAAAAGAAGGTTTACAAGACTCACGTTAACAATATTGCAGCAGTACGCACACAATCGAAGCGCAGTAAGGATGGCTAGTGTAACTAGCAAGAATACCACGAAAGCAAGAAAAAAGAAGTACGCTATTAACTATTAACGTACCTGTCTCTTCCGAAACGAATGAGTACGAGAGAGCACACGTGTCTACCATCGTTATCGGAAAGTCT
+
AAAC>@AABBBCCCCABBBAAACBC>CED@BA@@9:59=@@BBBBB?BB=A=ABBACCCC3C@BB888>=;777)78:499&594949909<@:AA@CCBCBB?C@CC:;:B7:9BBCDCICCAAABBBA;@@00-0@@=@A@@3;5<@@=@AABCCBC?CDBB?><?F????=AA???8=8719<<==='9>7<///=@C@@;><>B??:=:=?BAA?ABBBAAA=?<?BE>CBB?BCCBBBBBB??BA?BAB@@A@;;;A??;?:;;@;>>;;5;;1;===
@ATNG8:02312:04898
GATGGTAGAGTACAGTGTAGTAGACCAGAAGATCAGGAACTCTAGAAGAATTCAGATTTTTAACACGAGAGTAAACGTAAAAAGAAGGTTTTTACAAGACTCACGTTAACAATATTGCAGCAGTACGCACACAATCGAAGCGCAGTAAGGATGGCTAGTGTAACTAGCAAGAATACCACGAAAGCAAGAAAAAAGAAGTACGCTATTAACTATTAACGTACCTGTCTCTTCCGAAACGAATGAGTACTGTATCTATGTGTGCGCTACCATCGTTATCGGAAAGTCT
+
A<BC?BDCCCBCCBBDFHBBBBAAB@BCC@BBBBBC@AADBCCBCC>A@?A@CBB?@@??2?9>?BBBCBBBBB=A@;;;;;*:A<A2;;;;*;=?=?CCDCCBBB?B@DC?ACC=AAABCCCCCBBBBBBEDACCBB>AADBAAAB?B?B@@>?BBBBBBC?AAACCC?@A<:::9??><<477608=@AAA)AB<>668@@F@@<@9==BB;?<?BBAA>ACAAAAA?B?BBC=CBB????BBAB?BAABCB@@@A=;;;@AA@@698BAE=AAAA=BC:B===
@ATNG8:02321:04906
GATGGTAGCGAGCGAGTGTGTATACCAGAAGATCAGGAACTCTAGAAGAATTCAGATTTTTAACACGAGAGTAAACGTAAAAAGAGGTTTTACAAGACTCACGTTAACAATATTGCAGCAGTACGCACACAATCGAAGCGCAGTAAGGATGGCTAGTGTAACTAGCAAGAATACCACGAAAGCAAGAAAAAGAAGTACGCTATTAACTATTAACGTACCTGTCTCTTCCGAAACGAATGAGTACAGAGATACGATATGTCTACCATCGTTATCGGAAAGTCT
+
888@7?=C@@;996=BBBCEFHAA@?BCC@BBB@@?:?;@>>>??@=@A>A>@@;9999;*?9CCCCCBA@@>>9>@@@@@@,00/)///&/9:7<=<BBBBBB>A?CA>ABB?BBBBCBCCCBBBCBABCACDBB?BBCCC@?A<@;@::6;CCCCBBB@BBBA@?<??<@BB?BBA@@9?::3:==??1?C@BAAACCDAA8<8;?@@:>9<AB@@=@@AAA;;5;:@@@9?CD8::ABBBCBBBBBB???BBBBBCAAAA;@@@AA=A?>?=BD6>666
@ATNG8:02324:04922
GATGGTAGCTATACGTATATCTATGTACTCATTCGTTTCGGAAGAGACAGGTACGTTAATAGTTAATAGCGTACTTCTTTTTCTTGCTTTCGTGGTATTCTTGCTAGTTACACTAGCCATCCTTACTGCGCTTCGATTGTGTGCGTACTGCTGCAATATTGTTAACGTGAGTCTTGTAAAACCTTCTTTTTACGTTTACTCTCGTGTTAAAAATCTGAATTCTTCTAGAGTTCCTGATCTTCTGGAGATACACATGATACTCTACCATCGTTATCGGAAAGTCT
+
;55=:>BBBCCCCBBBDGECBBBBBBCCCC99;9FFF>BC@C@BBACCCC?CCCBB?B?CBBB>B>BBBBBABBB>???>>1=>=ABBC>CAAA?@@A>BC<779DBB@BBBBA>AA;>>?:@;>>>>>;;;;ACAA7==??===@AC@@@>;;;;?=>:>>9>;@A@>=??@A;A@@@@2@<>:>CCCA+@@;<>05/////77-/)/999*79>>?;A477.6>>>>?>=@:>>A===///=9=@>====A@@@A@@>>>A??:>>AAA<@@@A<AA7@;;;
@ATNG8:02328:04910
GATGGTAGTGTCAGTGCGCGTCGTCCAGAAGATCAGGAACTCTAGAAGAATTCAGATTTTTAACACGAGAGTAAACGTAAAAAGAAGGTTTTACAAGACTCACGTTAACAATATTGCAGCAGTACGCACACAATCGAAGCGCAGTAAGGATGGCTAGTGTAACTAGCAAGAATACCACGAAAGCAAGAAAAAGAAGTACGCTATTAACTATTAACGTACCTGTCTCTTCCGAAACGAATGAGTACTACTCTCAGAGACACACTACCATCGTTATCGGAAAGTCT
+
4449.44499:45;99;;555::99.5655:<////)/)-5--//:69969683337777'7,33;<::=;9=;30/00000'0>:A?CCC9CCC?999BABD;;;:?CC?:;:=??BCCCCDBCBBBBBBBADDCB?BBBBA????B?B;;8;BBBCEBC?BBAABB?BB>A?>8>?AAD7:9B<??BAC/@@:=888B@?>?:>6;;>>1838ACCC@BBBBCCC?B>AAG>FBB?BBBBCBBB???BAAABB???@BBB;<;:=====8755A<AB7;;;;
@ATNG8:02335:04899
GATGGTAGCGCATATCAGCGCAGCCCAGAAGATCAGGAACTCTAGAAGAATTCAGATTTTTAACACGAGAGTAAACGTAAAAAGAAGGTTTTACAAGACTCACGTTAACAATATCGCAGCAGTACGCACACAATCGAAGCGCAGTAAGGATGGCTAGTGTAACTAGCAAGAATACCTCGAAAGCAAGAAAAAGAAGTACGCTATTAACTATTAACGTACCTGTCTCTTCCGAAACGAATGAGTACAGAGAGTACGATATGTCTACCATCGTTATCGGAAAGTCT
+
//8969066;;?<<AC@@ACDHGJF>BB@=<?7<>:)/)/::::5525;7:533445555$56;@<<>=<///:1:70////$/>9>@CCC9CCC@CAAA@BBBB?A?AA?BCCCBBBBBBBBCB@@@BBAB?BBAA>>@@A@?@A<B<@8708?988?@E>??>AAA;@@6::9=>>=>=5==<988888(/:36///==@@?=C;??@B=B<>>CCB@BCDDBBB?C@DCC>CBB>AAAAAABBBBBBEBBBBCAAACCBBAC@CBA??=A???=@@9@;;;
@ATNG8:02335:04927
GATGGTAGCGAGCGAGTGTGTATACCAGAAGATCAGGAACTCTAGAAGAATTCAGATTTTTAACACGAGAGTAAACGTAAAAAGAAGGTTTTACAAGACTCACGTTAACAATATTGCAGCAGTACGCACACAATCGAAGCGCAGTAAGGATGGCTAGTGTAACTAGCAAGAATACCACGAAAGCAAGAAAAAGAAGTACGCTATTAACTATTAACGTACCTGTCTCTTCCGAAACGAATGAGTACATAGAGTACGATATGTCTACCATCGTTATCGGAAAGTCT
+
;;;>;>=BA@A;;?BBBBCCBCCAA<@BC?@BBBBC:;6:AA:99=587.34=?666?==*?469<696?==<D=B;:6@@@+<@<@2;9:&9<>?CBBBDBBAA>@@CCAFBC=?@??@BCBBCCCCCCCC@CCAB?BBBB@@AA=B=B@@<@BBBABBB@@@@EBB?BC?BBB?BCCKH>:::?BBAAA2AA=:99?BBCBB<C<CC??<?7:;CBA?ADDD@BA?C@AAA<ABA>BAAABCBBBBBBCCCCAABCBBBABBB?B=<=A<@>>><>=6<9::
@ATNG8:02292:04938
GATGGTAGCAGACGTGACAGAGCGCCAGAAGATCAGGAACTCTAGAAGAATTCAGATTTTTAACACGAGAGTAAACGTAAAAAGAAGGTTTTACAAGACTCACGTTAACAATATTGCAGCAGTACGCACACAATCGAAGCGCAGTAAGGATGGCTAGTGTAACTAGCAAGAATACCACGAAAGCAAGAAAAAAAGAAGTACGCTATTAACTATTAACGTACCTGTCTCTTCCGAAACGAATGAGTACTATGTAGAGCTCTATAATCGTTATCGGAAAGTCT
+
<<<>@C9;6:==9556;;99665:<7;;;,////::7;7:<99:>>8=>=@=?@>=??==,<8887<<;?773;13255555$5:5:.555&5:<?>A696=<<?<?;?C?ABC8::::;;99@B;;:=??>;>A@A=??AAA??>8>9=;:4:>>;>??A<?>@BB@=@@00009;:055(26632252522".3.....555556;5:999592665556:99>>:@>=58==;@73.399;;;?@<:9:;>>>>><>677<?>>=9>>AA;AA9>>@>
@ATNG8:02293:04948
GATGGTAGTATCTGCACACTCTGTCCAGAAGATCAGGAACTCTAGAAGAATTCAGATTTTAACATCGAGAGTAAACGTAAAAAGAAGGTTTACAAGACTCACGTTAACAATATTGCAGCAGTACGCACACAATCGAAGCGCAGTAAGGATGGCTAGTGTAACTAGCAAGAATACCACGAAAGCAAGAAAAAGAAGTACGCTATTAACTATTAACGTACCTGTCTCTTCCGAAACGAATGAGTACACACTCTCATATGACACTACCATCGTTATCGGAAAGTCT
+
;55=:>CCDBBCCGCCBBAHCBCCC?CCC@CCCCCC?B?ABCAAAB?BC@D@@==9988*:;A998@@>;<@A?8<<33333$3717,77(333,3:88577./)/377599>8=>>ACCCCCCBBBCCAA=BDBB>@@@BB@BB?B?BAA?BBBBBCCA?BBBAA@@CC?>>>;??877)8::788898(6>8=788AAA??:=:=AAA7;7;DBBB?CC@??00+09==>8>@C<BADDCBBBBBBCACA??==AC@BBC>><>BBBC?CDBB?CB=B899
@ATNG8:02300:04962
GATGGTAGTACATGATAGACGACACCAGAAGATCAGGAACTCATAGAAGAATCATGATTTTTTAACACGAGAGTAAACGTAAAAAAGATGGTTTTACAAGACTCACGTTAACAATATTGCAGCAGTACGCACACAATCGAAGCGCAGTAAGGATGGCTAGTGTAACTAGCAAGAATACCACGAAAGCAAGAAAAAGAAGTACGCTATTAACTATTAACGTACCTGTCTCTTCCGAAACGAATGAGTACCTCTCAGACGCTCGTCCTACCATCGTTATCGGAAAGTCT
+
AABB?BB@A@@<=;>>B?;59?@?@.555./77//-(-(-8-//988068)-----9;;;;;&718:333;;;:;:29877<=<=&99992377+733.3;;<<BA??5:59A8=;;479<=BCCCBAACCFC??<?BBC?@@AABBBB:>9?@?;@ACBAAAC?BBBBBB@BC>=;;68:@@A:;:;:88888(6=6<587>>=AB<><>?==6;6;ACBC@CBBCBBB>A>AA@9A;:39<>>@AA????BBBECBBBBBAB;@@D=@@??C?CBCC@BB=A???
@ATNG8:02302:04939
GATGGTAGAGTATCATGTGTATCTCCAGAAGATCAGGAACTCTAGAAGAATTCAGATTTTTAACACGAGAGTAAACGTAAAAAGAAGGTTTTTACAAGACTCACGTTAACAATATTGCAGCAGTACGCACACAATCGAAGCGCAGTAAGGATGGCTAGTGTAACTAGCAAGAATACCACGAAAGCAAGAAAAAGAAGTACGCTATTAACTATTAACGTACCTGTCTCTTCCGAAACGAATGAGTACTACTCTCAGAGACACACTACCATCGTTATCGGAAAGTCT
+
;44<5:;ABBB@AAC;;=HDDGCCB?BBC@C@AB;;6;?ABBCBBBADJ?A=@BC99:9:*;=CC9<66A;9>=0==59555$597<.4444$4<<8699>>CCCB?B?BC@CBB?BBCBBCCCAABHFDBCB@CBBB@CAAACFBB?B@BBB?BBCCCCCC@CCA???@EF@:99<??AAC>???=@@@AA2@?;A888=??AA<A=>@@E:<6;<A;;6;BCCCCC@C@BBB=BBC?CCCCC@@@CBBBBBAAABBBBAAAA@@<@>>>@<???A=AA9>667
@ATNG8:02303:04978
GATGGTAGCGAGCGAGTGTGTATACCAGAAGATCAGGAACTCTAGAAGAATTCAGATTTTTAACACGAGAGTAAACGTAAAAAGAAGGTTTTACAAGACTCACGTTAACAATATTGCAGCAGTACGCACACAATCGAAGCGCAGTAAGGATGGCTAGTGTAACTAGCAAGAATACCACGAAAAGCAAGAAAAAAGAAGTACGCTATTAACTATTAACATACCTGTCTCTTCGAAACGAATAGTCGATGAGATCTCGTGTGCTACCATCGTTATCGGAAAGTCT
+
948=8==CCCCDCABABCCDDDFCB@BCC@CBBBBB@B?BCCBBBB?BB>B?B@BBBBBB2B?BICCCCDDDDF<AA@@@@@,>@=A4;<;6;BC@CBBBCCDBA@B@CC?ACD?BBBBAAACCCCBBCCCB?BCBC?BBBAAA;:5<?CBBACEBBCBCB?BB@@?@;@?=@AA9>>9::9+9==9::::::%:=9=978@@BA?=A;??BA3758@@@A<@@A@>>><@===5===5;;>>@@@A@>>>A>>>??>>?@@@@<A>>=A=AA>><>B7==?<
@ATNG8:02310:04949
GATGGTAGCGCGACGAGCGTAGACCCAGAAGATCAGGAACTCTAGAAGAATTCAGATTTTTAACACGAGAGTAAACGTAAAAAGAAGGTTTTACAAGACTCACGTTAACAATATTGCAGCAGTACGCACACAATCGAAGCGCAGTAATGATGGCTAGTGTAACTAGCTAGAATACCACGAAAAGCAGAAAAAGAAGTACGCTATTAACTATTAACGTACCTGTCTCTTCCGAAACGAATGAGTACGATGAGAGAGCTCTCTCTACCATCGTTATCGGAAAGTCT
+
<<4;96=@<:?;;=@@>CBAABBBC<BCCFCBBBBB@C@CCBB????AA<A9>999BCCB+=8=:::;;73337.77>=999(9:5:6;;;7;CD@DCCCCCCCC=@>@C=??C9:9AABBAAA@@A@@BBA?BC?@>?@?AAABB<??BBC?BBAA???C@978>=@?@@=??=08/////(////8888(--06...33555056999:;?6;9@@B<>>BAA@A=@=@@C>C>><=B>??BBBBB>>@@===@;;7::<///7==;>:699//)//(////
@ATNG8:02324:04962
GATGGTAGTGTGTCTCTGAGAGTAGTACTCATTCGTTTCGGAAGAGACAGGTACGTTAATAGTTAATAGCGTACTTCTTTTTCTTGCTTTCGTGGTATTCTTGCTAGTTACACTAGCCATCCTTACTGCGCTTCGATTGTGTGCGTACTGCTGCAATATTGTTAACGTGAGTCTTGTAAAACCTTCTTTTTACGTTTACTCTCGTGTTAAAAATCTGAATTCTTCTAGAGTTCCTGATCTTCTGGATAGCGACGCGATATACTACCATCGTTATCGGAAAGTCT
+
448:5:CCCCBBCB669A@ABB@A@BAA@B;;6:BBB>CD?C@CCBBBCC@CCCCC@C@CCCC?CACBBCBBGCC@BBBBB1BC?BBBD>CDDC?CBA=AF>@@BDDD@CCCBBBBB@CCC?C?DC@@@@@@?CCCC?CCCBBBBCCCCCCBBAA>BBB@CD@C>BBCBCCCDDACBBBB7A;A9;;:;:*:CCCD;::CCCCDCEC=@@@@0@@@BC>B>BB@BBBBBCC?B?BCBCCCAB?A?BHFCCCCCCC@@@BBCCBBB?CAACC?CCCB?BB<?>>>
@ATNG8:02328:04968
GATGGTAGTACATGATGACGACACCAGAAGATCAGGAACTCTAGAAGAATTCAGATTTTTAACACGAGAGTAAACGTAAAAAGAAGGTTTTACAAGACTCACGTTAACAATATTGCAGCAGTACGCACACAATCGAAGCGCAGTAAGGATGGCTAGTGTAACTAGCAAGAATACCACGAAAGCAAGAAAAAGAAGTACGCTATTAACTATTAACGTACCTGTCTCTTCCGAAACGAATGAGTACGAGAGTCAGAGCAGAGCTACCATCGTTATCGGAAAGTCT
+
::/000?CCCCBBBCCCBB;;;BB@DCC@BBBCA@=@?BCDBCCC?BB>A>ACCCCCCC5FAHCCCBCDCCCB<??99:::*;B>D@CJJ;CCCADCBBA>@00+0?@@<BABADDBBBBBBCCBBBCCCC@DDBB?BBBCBBBB?B@C@@>?CBBBBBB@AAABBB?BB@CBB>AABAA9??=9<<<>>.?A?A???B>>==:>;=>@@:?:>=A:;6;@@ACBB@B>AAD<AAC?BBBBBCCCCBBABBBBBBAAA>>>B@A<>>?@A:==AC<@@9>:;;
@ATNG8:02340:04930
GATGGTAGTATAGAGCTCTACATAGTACTCATTCGTTTCGGAAGAGACAGGTACGTTAATAGTTAATAGCGTACTTCTTTTTCTTGCTTTCGTGGTATTCTTGCTAGTTACACTAGCCATCCTTACTGCGCTTCGATTGTGTGCGTACTGCTGCAATATTGTTAACGTGAGTCTTGTAAAACCTTCTTTTTACGTTTACTCTCGTGTTAAAAATCTGAATTCTTCTAGAGTTCCTGATCTTCTGGCGCTCTGTCACGTCTGCTACCATCGTTATCGGAAAGTCT
+
CCCC?BBCCBBBDCCDBCCGCCCBBBBBBC@@=@AAA<@@>@ABBACAAB?ABBBB?B?ABAA>A?BBBBBBBAC?CCCCC3@?;>;:7-8>@D?AAA?EB=:98?>?:>>?>>>BB<??A<>:>==99:>>;?A>>;>B@@?AA@AAAADD::;7:;>;>>=B<@@@>==?==7=;;;;1;<A<A@@@@.9733=.7-----9;6:56;;<+;///9383;;4;;;6=//,/176<:9:-//:7<:>>>>>@@@@@>>>=AAAA=A;;;><??AA<BB9AA;;
@ATNG8:02340:04938
GATGGTTGTGTCAGTGCGCGTCGTCCAGAAGATCAGGAACTCTAGAAGAATTCAGATTTTTAACACGAGAGTAAACGTAAAAGAAGGTTTTACAAGACTCACGTTAACAATATTGCAGCAGTACGCACACAATCGAAGCGCAGTAAGGATGGCTAGTGTAACTAGCAAGAATACCACGAAAGCAAGAAAAAGAAGTTACGCATATTAACTATTAACGTACCTGTCTCTTCCGAAAACGATGAGTACTATAGACTATCTGATGACTACCATCGTTATCGGAAAGTCT
+
:8895;5:;;==<<=90//:///9739<@8<CBBAB?A>BA@:99B?BB?C??:89<===.?8@@BBCCBBBBA8<<:9::-5@<@2:::*9@@<BCBBBCCBB?A??@=?BB?BBBBCCCCDDEECBBBA>AA??<@BBBBBCC@C@A;;9:CCBCCCC?BBB@@A@EC@@?;8=9377)555-/////(/<7//*/66///8837399771715559626;:;5557:15555'595522222677666...88988//////89188<==144434::38833
@ATNG8:02341:04971
GATGGTAGTACATGATAGACGACACCAGAAGATCAGGAACTCTAGAAGATTTCAGATTTTTAACACGAGAGTAAACGTAAAAAGAAGGTTTTACAAGACTCACGTTAACAATATTGCAGCAGTACGCACACAATCGAAGCGCAGTAAGGATGGCTAGTGTAACTAGCAAGAATACCACGAAGCAAGAAAAAGAAGTACGCTATTAACTATTAACGTACCTGTCTCTTCCGAAACGAATGAGTACGATGAGATCTCGTGTGCTACCATCGTTATCGGAAAGTCT
+
?:8905444:9;566===@F;9:B@8<=?:>B@@@@<@4;59::8838333(49:==G@@+@<66666555555)4;45555$55.5.555&5;;5<=<<<B;;;@C@DB?BBA?BA::;@@@@@@>>@969:C999?;:9BBBCB?A:@00+0=9;<<=B:A??:::=??;?A@9??9823AA>BBCCC1@@<ABBCCCA@@=A<=>;:5:6<8<>>+00/>9499=8999,433-34;343::8;8:333988333755555/5555;6885508C5;9==
@ATNG8:02292:05023
GATGGTAGTATCTGCACACTCTGTCCAGAAGATCAGGAACTCTAGAAGAATTCAGATTTTTAACACGAGAGTAAACGTAAAAAGAAGGTTTTACAAGACTCACGTTAACAATATTGCAGCAGTACGCACACAATCGAAGCGCAGTAAGGATGGCTAGTGTAACTAGCAAGAATACCACGAAAGCAAGAAAAAGAAGTACGCTATTAACTATTAACGTACCTGTCTCTTCCGATACGAATGAGTACTGTATCTATGTGTGCGCTACCATCGTTATCGGAAAGTCT
+
555=8=;;;==<665><BAA<BBCJ@CCD@CDCDBB?B>A@CCCAA?AA>A?AAA@@@@@2A@CCCBBCAA???8?9;;BBB2;;4;5;;:*9@C?C;;;BBBBB:;:<B@BBB?BBBBCCDDGCCBBBBDC@EBAA?AACCCC::7;@B;;:;CBBCCDD?DCCBBB>@@;???;?B::9,777/7::;<.9<=D688AA@@@<@<@@>><>;??BAA?ABABA??<?=ADCBBCC<??CCBBBBC????AAABB@@@==>=?@;A?>8/)/9//*/:1://8
@ATNG8:02304:04981
GATGGTAGCTCACGTACGTCACACGTACTCATTCGTTTCGGAAGAGACAGGTACGTTAATAGTTCAATAGCGTACTTCTTTTTCTTGCTTTCGTGGTATTCTTGCTAGTTACACTAGCCATCCTTACTGCGCTTCGATTTGTGCGTAACTGCTGCAAATATTGTTAACGTGAGTCTTGTAAAACCTTCTTTTTTACGTTTACTCTCGTGTTAAAAATCTGAATTCTTCTAGAGTTCCTGATCTTCTGGCTCTCGTAGACAGATACTACCATCGTTATCGGAAAGTCT
+
444:39>EBABBBB@C:6:BBBBCCCCCCCGC@CCEI?DC@F@A@@BBCC@DBBBC>>9=;00*//3999<CDCA?8==@?@2@A?BDCC>BBBB?BBA=??5:98?@B@BBCB@@@@9?=B;?;?@===@AB=A=>>E7;;:9,,,(,,-5-/222'2883894949;999??;>:>@AAA6A<A8<98989&9<<@@///9998>::84<;;<+<:::D>G<>?:>ACD?>?=A=???AAA:>>?;@?;;<@BBB?>>?=;;;888;==<??;==>@<@D;A966
@ATNG8:02315:04989
GATGGTAGTCTCAGTTAGTCTATAGTACTCATTCGTTTCGGAAGAGACAGGTACGTTAATAGTTAATAGCGTACTTCTTTTTCTTGCTTCGTGGTATTCTTGCTGTTACACTAGCCATCCTTACTGCGCTTCGATTGTGTGCGTACTGCTGCAATATTGTTAACGTGAGTCTTGTAAAACCTCTTTTTACGTTTACTCTCGTGTTAAAAATCTGAATTCTCTAGAGTTCCTGATCTTCTGGTTTGACTAGTGTACTACTACCATCGTTATCGGAAAGTCT
+
AABB?CBDDCCBCCCACCCCDCBBBB@@@CBB<B???:?B?B?BCBCCCC?CCB@A>A@BBAA?C?A@@CAABBB?BBBBB3=97://)/<;>8?>?<@@<9///949;A;;:AA<>>A=A<??@@@>>==AAAA9>>@@>>>?A>>>AAAAA578>=AA=A:>>@?>>>>=99////(/)/.3333'38322,333...65575:AAA*:::;;4;4///88<===:=<@@?>>>7;;A<AA:@@@@@==>@===?????=B?>==:>>>>;??9;;;A
@ATNG8:02324:05020
GATGGTAGCACGACACGACGATGTGTACTCATTCGTTTCGGAAGAGACAGGTACGTTAATAGTTAATAGCGTACTTCTTTTTCTTGCTTTCGTGGTATTCTTGCTAGTTACACTAGCCATCCTTACTGCGCTTCGATTGTGTGCGTACTGCTGCAATATTGTTAACGTGAGTCTTGTAAAACCTTCTTTTTACGTTTACTCTCGTGTTAAAAATCTGAATTCTTCTAGAGTTCCTGATCTTCTGGGTCTCTCTCTCACGCACTACCATTCGTTTATCGGGAAAAGTCT
+
ACAC@BDCBC9:6;B@BCBCABCCCCCCCCBC@BBBB:BC=@>@GBBCBC?CBBBB?C?BBBB>B>BBBBBABA?;9:989(371<=?>7>BBB?BBC??>;???BAB?BBBB??>>:>AA:=:=>>=>>>>:>ABA9=<@A??>=?ADD@@>>>:=>A=AD=A:>@@AA===?9>8888)8:>:=====+:<777.3-----9:<=07777'2777;4<7?=7?>>>>??:=:>A@@@C9>888-8>?>>>@???AA@<;6333-32-2777-72,,,+-==-333;
@ATNG8:02325:04984
GATGGTAGTATCTGTCTACGAGAGCCAGAAGATCAGGAACTCTAGAAGAATTCAGATTTTTAACACGAGAGTAAACGTAAAAAGAAGGTTTTACAAGACTCACGTTAACAATATTGCAGCAGTACGCACACAATCGAAGCGCAGTAAGGATGGCTAGTGTAACTAGCAAGAATACCACGAAGCAAGAAAAAAAGAAGTACGCTATTAACTATTAACGTACCTGTCTCTTCCGAAACGAATGAGTACTGTATCTATGTGTGCGCTACCATCGTTATCGGAAAGTCT
+
///:+//===@BBA<<<<<955554599939449<<8;8=><;;;<898/78<<;<====.=<AAA9:9ABA@C=:7:><@@,<C;@<ACC;CCC?BAA@BBBDC@D?BB@A;:8:@@@@AACAAABBBBBB?A@@@?BA@@A@::8;?AAA>AAFCBBBB?BBB???@BB?999=AABB??=9065:9:::#/.(./..78=<;150222=397==@?@<?>:AB<B9=4;;;38>>;@@BBBBCABBBBBCAAA???BB>>>??<:855938<55.58.889;
@ATNG8:02327:05000
GATGGTAGTATCTGTCTACGAGAGCCAGAAGATCAGGAACTCTAGAAGAATTCAGATTTTTAACACGAGAGTAAACGTAAAAAGAAGGTTTACAAGACTCACGTTAACAATATTGCAGCAGTACGCACACAATCGAAGCGCAGTAAGGATGGCTATTGTAACTAGCAAGAATCCACGAAAAGCAAGAAAAAAGAAGTACGCTATTAACTATTAACGTACCTGTCTCTTCCGAAACGAATGAGTACTACTCTCAGAGACACACTACCATCGTTATCGGAAAGTCT
+
::<=?BB@?966@<BCCCCBBB;9;?BAA?A<<<00+0+0/;B=BB7B;<?:???@@BBB3B?CCBBCBBA888*7895555$5;6;.55)5<;49:59>>>00+0600+0=;*00>:@CCCCCCBCA@@@=A?;;69?>><=9819;?9:6:;//+/;:4:447AB7;<;33.3779:;.//.(......#--(....8888848488885:599<<<8:::<===9=7==?6=::6:;;<;<<<8=;;<=B@@@?;;;>>><=9=888A;==>=:=B9@@@@
@ATNG8:02330:04997
GATGGTAGCGCGACGAGCGTAGACCCAGAAGATCAGGAACTCTAGAAGAATTCAGATTTTTAACACGAGAGTAAACGTAAAAAGAAGGTTTTACAAGACTCACGTTTAACAATATTGCAGCAGTACGCACACAATCGAAGCGCAGTAAGGATGGCTAGTGTAACTAGCAAGAATACCACGAAAGCAAGAAAAAGAAGTACGCTATTAACTATTAACGTACCCGTCTTTCCGAAACGAATGAGTACGATGAGAGAGCTCTCTCTACCATCGTTATCGGAAAGTCT
+
BBBB?BBBCCBBBCCCCCCCCCBBB=BCBACBAA:94;:;;777497?;>B?BCCBBAAA2A=@BB?::=:888.7999:::'9<5:4;;9+;<<8=;;;><<:;;,:=??>???;?@@?A@BBAA;;:@AAB@CCCE9;;BBCCBC?D?C@A=?@B:::BE@?@?CBB?BB=??:6;<:::26883/////(/<6///8=A@@@=A<???B<@;?;?>><6<>99:/9<;>?<?BD?BBBAA?@>>???A@AAC===???@AAA<@>>>B<B===9<=6=665
@ATNG8:02341:04997
GATGGTAGTACATGATAGACGACACCAGAAGATCAGGATCTCTAGAAGAATTCAGATTTTTAACACGAGAGTAAACGTAAAAAGAAGGTTTTACAAGACTCACGTTAACAATATTGCAGCAGTACGCACACAATCGAAGCGCAGTAAGGATGGCTAGTGTAACTAGCAAGAATACCACGAAAGCAAGAAAAAGAAGTACGCTATTAACTATTAACGTACCTGTCTCTTCCGAAACGAATGAGTACCTCTCAGACGCTCGTCCTACCATCGTTATCGGAAAGTCT
+
?@;;26=CCDCBBBCCDCDC@@;;;=@BD?<@@5554:5=<;:?A??BD<?<>?;>A@@?1C@CCCCBDCCCCD<CC;;;;;';C>C5;::09BA?>CBCCBD??>@@DD?BAC?BBAAABBBCBBBBBDED@CCBB?BBA@AB@@=A@CBB?BDECCC@?=@BBABB?BB?BBB<>>BBA:999<?CFDC2DD@A???BCABB:=8=CFE:=9=ACCC@CCCCBBB@C@CCC>CBB?BCABBBD?B@?C==>BBBBBB@@=A>>:>AA@C?ACCC?CD>CB?>
@ATNG8:02293:05078
GATGGTAGACATTTCGTACTCTCTGTACTCATTCGTTTCGGAAGAGACAGGTACGTTAATAGTTAATAGCGTACTTCTTTTTCTTGCTTTCGTGGTATTCTTGCTAGTTACACTAGCCATCCTTACTGCGCTTCGATTGTGTGCGTACTGCTGCAATATTGTTAACGTGAGTCTTGTAAAACCTTCTTTTTACGTTTACTCTCGTGTTAAAAATCTGAATTCTTCTAGAGTTCCTGATCTTCTGGATATGTGACTCGTGCTACCATCGTTATCGGAAAGTCT
+
;9:>;>CBBBBBD>DDCCCCCCCBCCCFBCCB@BBBC>CC?C?CCBBCBB?BCDBA=A>BBBB?B?BBBBBBBBB?BACCD3AA=@@??<B@BB@BBB@BB=>=>ABD@BBAAAA==9=AA8<8<AAA>>>>9>AAA588>?<<>=>AAAA><<@;::;:=>=A7::@@CC>==<===DD5B<B<>9999,9;999*------7;6:4:::9)7<>>>:>;@?9?@@@@BB;@;@AAA@B:>=A<AA666///====>=@@@@<???@<7;;6606919998
@ATNG8:02307:05076
GATGGTAGCAGACGTGACAGAGCGCCAGAAGATCAGGAACTCTAGAAGAATTCAGATTTTTAATACGAGAGTAAACGTAAAAAGAAGGTTTTACAAGACTCACGTTAACAATATTGCAGCAGTACGCACACATTCGAAGCGCAGTAAGGATGGCTAGTGTAACTAGCAAGAATACCACGAAAGCAAGAAAAAGAAGTACGCTATTAATTATTAACGTACCTGTCTCTTCCGAAACGAATGAGTACGATGAGATCTCGTGTGCCTACCATCGTTATCGGATAAGTCT
+
9::>;ADABBA@?555;;A@BCCBB?BBA?B@;;;:29:=>?555<6::9B8474;<@>?.>0338:::::;;;5///777;,7=8>.::9&9<<>BABCBBBBC?B@DL@CBC@BC??;;;FFHLDCC@=00+0==6<@ABDABB?A>B<;6;CCAAADE?@@@BBB?BC@CBB<>>999+7;;876888(6=9<=>?@?>;;17)/(/5(/)/9>>@@BCBBCBB=?;899.7<;8;=>>>777?@@@@=<>;=;:....(.550568885...5)..6388//
@ATNG8:02313:05056
GATGGTAGATATATGCACGCTCTACCTGAAGATCAGGAACTCTAGAAGAATTCAGATTTTTAACACGAGAGTAAACGTAAAAAGAAGGTTTTACAAGACTCACGTTAACAATATTGCAGCAGTACGCACACAATCGAAGCGCAGTAAGGATGGCTAGTGTAACTAGCAAGAATACCACGAAAGCAAGAAAAAGAAGTACGCTATTAACTATTAACGTACCTGTCTCTTCCGAAACGAATGAGTACTGTATCTATGTGTGCGCTACCATCGTTATCTGAAAGTCT
+
;55=:>CCCDDCCAABCCCBBCCBB@AAB?CBAAA@>@@CCBCB@@>@C>B>BBCCCDDD5CADGCAB@CCCBC?BBBCDDC5AB=A4;;;-;CC@CCCCBBBDC@C>@@=@@?<?AAACBAB?@@BBBBBHACBBB?CCBB@@@C@C@C99:;CBBCEBB@CCBBAB>BB@@A@=?@=>>8@@@:<?=>=.?A?B???ACB;;8:>?=?@793:>A:;6;A@@@BB?B@DBB<B;;9:??CCCBBBBBBBBBBBBCAAABBBAB?A>>AC?B@@>>>?:?AAA
@ATNG8:02317:05065
GATGGTAGTGTCATATGAGAGTGTGTACTCATTCGTTTCGGAAGAGACAGGTACGTTAATAGTTAATAGCGTACTTCTTTTTCTTGCTTTCGTGGTATTCTTGCTAGTTACACTAGCCATCCTTACTGCGCTTCGATTGTGTGCGTACTGCTGCAATATTGTTAACGTGAGTCTTGTAAAACCTTCTTTTTACGTTTACTCTCGTGTTAAAAATCTGAATTCTTCTAGAGTTCCTGATCTTCTGGAGATATCATCAGCGAGCTACCATCGTTATCGGAAAGTCT
+
///:7<ABBDCBBBCCDBBBBBBBBDDDDA9:;:CCD=BB@BAAABGHCC@@BD9979<ABBB@C@BBBCD:;;B>AAAAA,>@<9::D<BDBB@BCC?CC9;<BDDEACCCCBCCC@BBB<@=@@@A@BBB<@@CC@CCCCCCBBCB@@@CEEE@BBB@@@=@?AABBBBDBB>BBAAA9@;@<;;;;;*;ABAC=BA@AABCBCB?BCCC2C@ACCAD@CC@CCCBBBC:;:;CCCCC@BCC?BBBBCCECCCCCCCBBBCCE?BAAAC@BCDD@DD>BBAA
@ATNG8:02322:05030
GATGGTAGTACATGATAGACGACACCAGAAGATCAGGAACTCTAGAAGAATTCAGATTTTTAACACGAGAGTAAACGTAAAAAGAAGGTTTTACAAGACTCACGTTAACAATATTTGCAGCAGTACGCACACAATCGAAGCGCAGTAAGGATGGCTAGTGTAACTAGCAAGAATACCACGAAAAGCAAGAAAAAAGAAGTACGCTATTAACTATTAACGTACCTTTCTCTTCCGAAACGAATGAGTACGATGAGAGAGCTCTCTCTACCATCGTTATCGGAAAGTCT
+
<<6C:>B;96=B@@@B;5:<959<@<@<@<ECBCCCAC?CDB=@99433-3799;?@CCC1CF;;9AA@BBBCD<A@@@CCC0?B4:2999&555.5;:<;<;00+/1775:033(33339>@??ACBAADCCABCMF?BBA@@AAB=B?BBB>A@@@BCCC@ABAABB?CGA@@?;?=9999+99:30====>%==900/:=@=AB8;7:>=<8=:=<BAB@AC<A;;<=@=ACD=B?@=?BBBBBBCBBB???BCBBBBBBBBAAA?BB@?;5@==>8=<8=@@A
@ATNG8:02327:05031
GATGGTAGACACGTGTGCTCTCTCGTACTCATTCGTTTCGGAAGAGACAGGTACGTTAATAGTTAATAGCGTACTTCTTTTTTCTTAGCTTTTCGTGGTATTCTTGCTAGTTACACTAGCCATCCTTACTGCGCTTCGATTGTGTGCGTACTGCTGCAATATTGTTAACGTGAGTCTTGTAAAACCTTCTTTTTACGTTTAACTCTCGTGTTAAAAATCTTGAATTCTTCTAGAGTTCCTTGATACTTCTGGCTCTCGTAGACAGATACTACCATCGTTATCGGAAAGTCT
+
<::>:>C?@>@00/////9:9554999;;=@B?BBBD>@@<@?;;:BBBB:;:@??6:-3333-328<<??9:3<4333333#39,333222&29771887179/373;<<27575528=6>@>;>8=>>;;;:96==>@:@AA>@>A@@@A@?>=:8197717A;A:>>@765C::152555'57=4;;A?A.:88:C4>:8:8>?A??=6;<<<+<::49818655.5:::98838)/(/:87:>5855383------7777:::8666923335538>>?<@E;>>>@
@ATNG8:02330:05058
GATGGTAGCGCATATCAGCGCAGCCCAGAAGATCAGGAACTCTAGAAGAATTCAGATTTTTAACACGAGAGTAAACGTAAAAAGAAGGTTTTACAAGACTCACGTTAACAATATTGCAGCAGTACGCACACAATCGAAGCGCAGTAAGGATGGCTAGTGTAACTAGCAAGAATACCACGAAAGCAAGAAAAAAGAAGTACGCTATTAACTATTAACGTACCTGTCTCTTCCGAAACGAATGAGTACGAGAGTCAGAGCAGAGATCGTTATCGGAAAGTCT
+
AAAB?ACEBBBB;;;CCBC;;;;;A5A@C@AA@B9;8;@B@@99/0)/939699:99999(97696999@;?CD0;:;:999'5@;@:CDH<CBC@GBBBBCB;;:;=AD?BBB?BBCCCBBCCBBBBBBCC@CCBB=AABBCCDD@C@C;;:;CBCDCBC@CCDCBB?BB?BBC999BAA8<992988999%9?;<:79BBBBA<A<@?>>5:5;>BBB@CCBBAA@;@=@?@9@AA?@@@CCCCBBB???CBBBBBBB?@@CBB@=@A8818>4==:9
@ATNG8:02295:05088
GATGGTAGTATCTGCACACTCTGTCCAGAAGATCAGGAACTCTAGAAGAATTCAGATTTTAACACGAGAGTAAACGTAAAAGAAGGTTTTACAAGACTCACGTTAACAATATTGCAGCAGTACGCACACAATCGAAGCGCAGTAAGGATGGCTAGTGTAACTAGCAAGAATACCACGAAAGCAAGAAAAAAGAAGTACGCTATTAAACTATTAACGTACCTGTCTCTTCCGAAACGAATGAGTACGAGAGAGCACACGTGTCTACTATCGTTATCGGAAAGTCT
+
;5;<055@AA@@@====C@C>?>@@666=<???@@@:@299ABBBB@BB>A=@B?9:::+79>A?>>BBCCCC;@:;;;;.9@=@2;:9&5;<7<6669:<44.9:9929993:BB<BBCCCBCCBDCCB?BA;;69;;<=?@B>A@D;;6:??>@BAC?AAA@=>99723;;6=::;;5///0655557&33057;;@>>=>067(7;<<9>:=?@@@?BABBBAA<>=999.7<<8;<;=:>?@B@B@A>B>??DC@676///5<<9>B>@>::39:/:9:;
@ATNG8:02319:05091
GATGGTAGATATATGCACGCTCTACCAGAAGATCAGGACTCTAGAAGAATTCAGATTTTTAACACGAGAGTAAACGTAAAAAGAAGGTTTTACAAGACTCACGTTAACAATATTGCAGCAGTACGCACACAATCGAAGCGCAGTAAGGATGGCTAGTGTAACTAGCAAGAATACCACGAAAAGCAAGAAAAAGAAGTACGCTATTAACTATTAACGTATCTGTCTCTTCCGAAACGAATGAGTACATAGATATACGTATAGCTACCATCGTTATCGGAAAGTCT
+
@@@@8=;;55<996><=:<////9939;=8<<<@AB?BBBAAD@>:8919/7AA@@?@?2@>@BBBCAAAABB=@AACBBB1B@=B09:94:BB?AAACBCC@@=@?CB=@@D?BBF?AAGCCCBBCDDBB@BBBB?BBBC?????B@<<::@AAABBBB?BBDCDF@??9>:939<8899*8<<9<99:8(59(....7755527/58:<4:49ACCCCBBAA::939;<<<8=?@>?>?@<<<B777=>878A665@@@A@@A<;;;@@;>>??<??9?==>
@ATNG8:02320:05100
GATGGTAGTATATCGCGTCGCTATCCAGAAGATCAGGAACTCTAGAAGAATTCAGATTTTTAACACGAGAGTAAACGTAAAAAGAAGGTTTTACAAGACTCACGTTAACAATATTGCAGCAGTACGCACACAATCGAAGCGCAGTAAGGATGGCTAGTGTAACTAGCAAGAATACCACGAAAGCAAGAAAAAGAATTACGCTATTAACTATTAACGTACCTGTCTCTTCCGAAACGAATGAGTACATAGATATACGTATAGCTACCATCGTTATCGGAAAGTCT
+
;55C;>CCGCCDCCCCCCCCBBCCB@CBC?CBBCCCAC@CCCDDCC?AB?B@BBBBBDCC2C?ABBAAAACCBB;A<;;:99':@;@4:;;.;FCACBBCEDC;:9;@BC@CDD=??CBCCCCDD@@ACBBC?CBBB?B???@@?><A@CBC?BAACCCCC?BBBBBB@CC=999599AA?9967/68899+;>9>6;;==@>>:><===>1617?BAB?BBBBA??5:59CC>CCC????CCCCCBAAA<<=BAAA?@@@@??@<>>>?B<@@AD=A@:@;::
@ATNG8:02329:05113
GATGGTAGTAGTACACTAGTCATACCAGAAGATCAGGAACTCTAGAAGAATTCAGATTTTTAACACGAGAGTAAACGTAAAAAGAAGGTTTTACAAGACTCACGTTAACAATATTGCAGCAGTACGCACACAATCGAAGCGCAGTAAGGATGGCTAGTGTAACTAGCAAGAATACCACGAAAAGCAAGAAAAAGAAGTACGCTATTAACTATTAACGTACCTGTCTCTTCCGAAACGAATGAGTACTACTCTCAGAGACACACTACCATCGTTATCGGAAAGTCT
+
?A@B?DBBBC99;BCGDECBBABBB?BDD?DCB@994:>BBCCCDC@CC?CAB@=9::::)9>?CBBAACCCCB>CBAAAAA0@@=C5;;;.<CB?BBBCBBDCC@C@DD?A@A?BBCCCBCBBBBCCCCCC?CCAA?BBBB@@@?<@?BAA@BBBCCCCA?A@BBBB?BB<9999<=9999+8<<7:::;;+:>:?788AAA?><><>>DD3838=A??<?A@@?@@:@=@AA=BBB?BBBCCBBB@BBBBBB@???AA::;AAA<?@AAB=@@=806606///
@ATNG8:02351:04487
GATGGTAGAGTATCATGTGTATCTCCAGAAGATCAGGAACTCTAGAAGAATTTCAGATTTTTAACACGAGAGTAAACGTAAAAAGAAGGTTTTACAAGACTCACGTTAACAATATTGCAGCAGTACGCACACAATCGAAGCGCAGTAAGGATGGCTAGTGTAACTAGCAAGAATACCACGAAAGCAAGAAAAAGAAGTACGCTATTAACTATTAACGTACCTGTCTCTTCCGAAACGAATGAGTACACATCGTCGTGTCGTCGCTACCATCGTTAATCGGAAAGTCT
+
///@<@=BCDBBBBCCCCAA>955:9:::8544:44.43899:::9499.55)555<<@@@+@:>A00000/999/9;/////$5;6;.;;;6;=@<@BBCCBBBB@B?A@>ABB>CAAACCCBBBBCCCCCC?CCBB?BBA@AA@@<B@CAA?ACCBCCCC@??ABBB>@@?BCA:>?998+998989999(7?<B898?AAAA8;8;AAA3718>B@@=@BBA@AA=@=;;;0;?@<?ABA????=<<;;794<:777///////188833,343336::3999/
@ATNG8:02351:04496
GATGGTAGTAGTACACTAGTCATACCAGAAGATCAGGAACTCTAGAAGGATTCAGATTTTTAACACGAGAGTAAACGTAAAAAGAAGGTTTTACAAGACTCACGTTAACAATATTGCAGCAGTACGCACACAATCGAAGCGCAGTAAGGATGGCTAGTGTAACTAGCAAGAATACCACGAAAGCAAGAAAAAGAAGTACGCTATTAACTATTAACGTACCTGTCTCTTCCGAAACGAATGAGTACTATAGACTATCTGAGACTACCATCGTTATCGGAAAGTCT
+
CCCC@CA?A@BCCCBCGFJCCBBBBACBC?BBBBBDAEACCCA@@C?@>AC@AAA@@@@@0?<A@@@@AAA>>?:?ABCEEE5;;5;4;;;-;@B@CBBBDECDC@B?@@<@BA;@???ABCGDDCCCBBBB@C@AA=@???AAAA=B?B@@>@BBBCDDBACCCBBB?BE@889:==899+9<=:<@@@A/AA=A<;<B?@>><>7;;>>;>;>ACBB?BCCCBBB?C>BAA9?9939?>@ACDCAAA@@>>=ADDBA@?AB??9?999@<@A??;?A;A::9
@ATNG8:02358:04522
GATGGTAGGACGAGCGTCTGAGAGGTACTCATTCGTTTCGGAAGAGACAGGTACGTTAATAGTTAATAGCGTACTTCTTTTTCTTGCTTTCGTGGTATTCTTGCTAGTTACACTAGCCATCCTTACTGCGCTTCGATTGTGTGCGTACTGCTGCAATATTGTTAACGTGAGTCTTGTAAAACCTTCTTTTTACGTTTACTCTCGTGTTAAAAATCTGAATTCTTCTAGAGTTCCTGATCTTCTGGGCAGACTCTCACACGCCTACCATCGTTATCGGAAAGTCT
+
444;8<<=8;;;<656=;;?BBBC@B@@@BBC?BAAB=AA>B?BBBBCCE@CDCBA6;7;AAC@IICCGDHBAAD@DBCCB2BA<@@AB<ABBB=BAA=@B=;:;BBC@CDBCABAC@CCC@C?CCAAABBC@BCBH>AABBBA@@ABCCCCCBC?B@@<@A?A<@?BBBDCCG?AABBB7B@B>;<<;;*;BCJK?ICCDFCCCBA<AA@A,AC@@@=@?@C@CCBBDCC?B?BBAAAB=AACC?CCCBBBEDCBA@@BA=AAA<@AB@@=@BCC@CF>B;;;
@ATNG8:02362:04510
GATGGTAGCGCACACATAGATACAGTACTCATTCGTTTCGGAAGAGACAGGTACGTTAATAGTTAATAGCGTACTTCTTTTTCTTGCTTTCGTGGTATTCTTGCTAGTTACACTAGCCATCCTTACTGCGCTTCGATTGTGTGCGTACTGCTGCAATATTGTTAACGTGAGTCTTGTAAAACCTTCTTTTTTACGTTTACTCTCGTGTTAAAAATCTGAATTCTTCTAGAGTTCCTGATCTTCTGGATAGCGACGCGATATACTACCATCGTTATCGGAAAGTCT
+
<8:A<@A@AABBBBFIIAAACDDCCCA@@BBC@B@@?8;;5:.9<@BBAA=ABB@@>@@BBBB<@<@DACBBAAB=????@,@B=A@DD<@<;;6>6969C?BCCDEDACCBCCDBB@BCE@C?CCCDCABB@CB??<@@@@AABCCCCBBBBCC@BBB?CC?C?BBBBBBBCD@C::::6:;@=AA?A?A'@BABB>CCDCCCDDBB@CBBB5A@@CC?B@BC@DC@@@AA?A@BBBBBB@CBE@CCCDCCCCCCCCBBBBBBBC?CBBBC?BBDD?BB<BAAA
@ATNG8:02379:04491
GATGGTAGTATCTGTCTACGAGAGCCAGAAGATCAGGAACTCTAGAAGAATTCAGATTTTTAACACGAGAGTAAACGTAAAAAGAAGGTTTTACAAGACTCACGTTAACAATATTGCAGCAGTACGCACATAATCGAAGCGCAGTAAGGATGGCTAGTGTAACTAGCAAGAATACCACGAAAAGCAAGAAAAAAGAAGTACGCTATTAACTATTAACGTACCTGTCTCTTCCGAAACGAATGAGTACACATCGTCGTTTCGTGCTACCATCGTTATCGGAAAGTCT
+
;99B?CCCC?:96=@ABEHEED@A@?CCE@BB???A?A<??CCBBA?BB?B?AA??@CAC3A;@@@CDDDDA@?8<9>BCCB5CB?B5;;;.;BB?<;;CCDCBB?B@CC?CCE>AA@ABDDCCCCDD@@@A<@A::8;A@@????=@@CBB?CBBCECAA>ABB??>>@@9:9:9=>::9:+:9:9=====>&:=8<778AACBB=B:>>AA;?<@ABBB@BCBAAAA<?=?CC>BBB?AAABBBBBBBCCB@BAAA=ADCBBBBB>BAAAB?BBCC?CC>C@@@
@ATNG8:02381:04525
GATGGTAGCTCACGTACGTCACACGTACTCATTCGTTTCGGAAGAGACAGGTACGTTAATAGTTAATAGCGTACTTCTTTTTCTTAGCTTTCGTGGTATTCTTGCTAGTTACACTAGCCATCCTTACTGCGCTTCGATTGTGTGCGTACTGCTGCAATATTGTTAACGTGAGTCTTGTAAAACCTTCTTTTACGTTTACTCTCGTGTTAAAATCTGAATTCTTCTAAGAGTTCCTGATCTTCTGGACGACGCGCACTGACACTACCTGTATCGGAAATCGTAATC
+
8::B:B@@@<<<99;;666<=A:;9@A@A>AA>ACCC=AA<@>:;9:4995::5557<054:;494::::?=>8B8;;;;;+7:0//;;;28;43-37718:48<:AAB?CDCCB@7638??7<8<788=?==:=?>A388>>@@@>>>B@?;;;=;>=>=CD>D<A;;;>??AB7;;AFD5=8<:8888)8@::;3:788=A>>880888(5:=::6;7--)-,,),---0706-//::0::A;AA??@??;9:///<<6;;:=5:///666.33-57765055
@ATNG8:02383:04519
GATGGTAGGCGACATACATACGCGCCAGAAGATCAGGAACTCTAGAAGAATTCAGATTTTTAACACGAGAGTAAACGTAAAAAGAAGGTTTTACAAGACTCACGTTAACAATATTGCAGCAGTACGCACACAATCGAAGCGCAGTAAGGATGGCTAGTGTAACTAGCAAGAATACCACGAAAGCAAGAAAAAAGAAGTACGCTATTAACTATTAACGTACCTGTCTCTTCCGAAACGAATGAGTACTGCGTCTCACTCTCGCCTACCATCGTTATCGGAAAGTCT
+
:9::7;CD@L:;;EDCHCCC@@@BD@CCFACFCCBB?B@CCDCCCC?BA=A?BBCCCCCC5C@CCCCC@@ACCD>D?>>@@@,?C<B4;;<6;CD@GBCBCCCCC@B@BA=AAA>AACBBBBBAAACCCCCC@CBCC@CAAACBAA=@=@@@<BBBBBCCD@AAABBB?BB>>>>9>>@??9<993999999%9@<@99:CDAAB7<7;A>=1717>AAB@CCBB???5:59@@9@CC?CCCCCBBBBBABBBCCBBCCABB@CCE>A?AAB?B@AA<??9????
@ATNG8:02385:04499
GATGTAGTGCGTGAGAGAGAGACCCAGAAGATCAGGAACTCTAGAAGAATTCAGATTTTTAACACGAGAGTAAACGTAAAAAGAAGGTTTTACAAGACTCACGTTAACAATATTGCAGCAGTACGCACACAATCGAAGCGCAGTAAGGATGGCTAGTGTAACTAGCAAGAATACCACGAAAGCAGAAAAAGAAGTACGCTATTAACTATTAACGTACCTGTCTCTTCCGAAACGAATGAGTACTATAGACTATCTGAGACTACCATCGTTATCGGGAAAGTCT
+
?:444449:;55556;9;@B;;9>76:69<99>9505:A@ABCBB?AB=A<AABBDDDD+444::<::<?:9:,3356???+@@:B<?>>4;<=8=@??=?=BB@C@BB@CBB?BB@A@@@@::9?>;>@@=A@@@=@@@:;:@@:A<@<<7;BBBCBBB?BCEEBF:9:?999?B@@@@<>00/???@0>83<9887>><<08057<<8>:><ABB>A@BB?==1713;;59BB>ABABB@@@A??<B=88?AA?99:@???>@CCCB:??8//(/:19///
@ATNG8:02389:04521
GATGGTAGTATATCGCGTCGCTATCCAGAAGATCAGGAACTCTAGAAGAATTCAGATTTTTAACACGAGAGTAAACGTAAAAAGAAGGTTTTACAAGACTCACGTTAACAATATTGCAGCAGTACGCACACAATCGAAGCGCAGTAAGGATGGCTAGTGTAACTAGCAAGAATACCACGAAAAGCAAGAAAAAAGAAGTACGCTATTAACTATTAACGTACCTGTCTCTTCCGAAACGAATGAGTACTACTCTCAGAGACACACTACCATCGTTATCGGAAAGTCT
+
?:;F?CCCCBBBCCCABACCBAA@C?BBB?CBCCCF@HAICCA@@D?BA@B@?@:;9===,?;AABCCCCC???99:;BDEE5CB>B2:;;&9<<<@AA@CBCCC@D@CD?BBC>A@CCCCCCCCBBBBBBA<BCAA>ABBDBBBB<A<@@@<@BBABBBB?BBAAAC@CC?999;@@::::+:9:3988888%8=9=968CB@@?=A;AADD;?;?ADAA?ABBBAAA?B?BCC>CBB?BBBBBBBBBBBBBBBBBB@AA>>>@AB=B@@@@<@@@A=@@8@767
@ATNG8:02391:04491
GATGGTAGAGTACAGTGTAGTAGACCAGAAGATCAGGAACTCTAGAAGAATTCAGATTTTTAACACGAGAGTAAACGTAAAAAAGAAGGTTTTACAAGACTCACGTTAACAATATTGCAGCAGTACGCACACAATCGAAGCGCAGTAAGGATGGCTAGTGTAACTAGCAAGAATACCACGAAAGCAAGAAAAAAGAAGTACGCTATTAACTATTAACGTACCTGTCTCTTCCGAAACGAATGAGTACATAGATATACGTATAGCTACCATCGTTATCGGAAAGTCT
+
;;:?<A?B966==;;<<<==;?;??7?=@=BA000/7>68<<00/638;6?6<><>>A@@.@=?????BBBABA8>>;;;;;;#95496===2>AA<6:6C@@@CC@A@@>:=00+//98<AB??>?CBBBBB>A@@@=@?===?:94:;AAC>@AB>>>BA?ABBAAA?A>9>><)//<;;3::<9788988%8:49:5:87?>A;>:==;;4;:>=@@@<@;::BBD=@=@@@<ABC?99:AABAAA??::<>>@@>>=>>>==;5887;>9>9==;AD;A===
@ATNG8:02348:04560
GATGGTAGCGAGCGAGTGTGTATACCAGAAGATCAGGAACTCTAGAAGAATTCAGATTTTTAACACGAGAGTAAACGTAAAAAGAAGGTTTTACAAGACTCACGTTAACAATATTGCAGCAGTACGCACACAATCGAAGCGCAGTAAGGATGGCTAGTGTAACTAGCAAGAATACCACGAAAGCAAGAAAAAAGAAGTACGCTATTAACTATTAACGTACCTGTCTCTTCCGAAACGAATGATACGATGAGATCTCGTGTGCTACCATCGTTATCGGAAAGTCT
+
@<<D@DBBBBBBBGDAAADCDCCCC@@@A@BAABAA>B@BCCCAAA=AB<@>ACCCCDFF2D?BBCCCDDCCBB=A@@@@@@0@B?B=ABA9CDCACFELCBB;;9;@CC@BBB?CGCBBBBCCCCBBCCBB@BBCE>@?CDDBBB=A=A@?;@EBBBCCC@@@@BBB?AA=A@@;?@=>=7===9:99999%9@;:999BBBCE;>;>@AA=B<B@CBB@BBBB@A@@B@DDC>DDC?BBBBBBBBBDCCAAABBBBBBCBAAB????>B>A@CC@CC>CDBA
@ATNG8:02352:04575
GATGGTAGCTCGCTGATGATATCTCCAGAAGATCAGGAACTCTAGAAGAATTCAGATTTTTAACACGAGAGTAAACGTAAAAAGAAGGTTTTACAAGACTCACGTTAACAATATTGTAGCAGTACGCACACAATCGAAGCGCAGTAAGGATGGCTAGTGTAACTAGCAAGAATACCACGAAAGCAAGAAAAAAGAAGTACGCTATTAACTATTAACGTACCTGTCTCTTCCGAAACGAATGAGTACACACTCTCATATGACACTACCATCGTTATCGGAAAGTCT
+
@::B9BBBBDDDDBAABDDDDCCBC@BBB@CDCCCC@B9;:CCBBC@BB?C@BBBBBCCC3C?CCCCBBBBA@?8>>?@ABA5AD?D6;;;6;BCBICCBBBCCC?B?BC?CBC?CBBBDCCECBBBBBCAA?ABBD@BABBBB@@>B@BCC@BAACCCCC?AAAAAA?CC@AA@<@@@@@9>==9::9999%/:7:///@=>>><?<@@AA:=9=DDCC?CCCCBBB>A>ABF>CCB>AABBBBBAAABCBBAAB?@BBBBBCBB?ACCCC?CBBB?CC>C>>>
@ATNG8:02356:04540
GATGGTAGCACGACACGACGATGTGTACTCATTCGTTTCGGAAGAGACAGGTACGTTAATGGTTAATAGCGTACTTCTTTTTCTTGCTTTCGTGGTATTCTTGCTAGTTACACTAGCCATCCTTACTGCGCTTCGATTGTGTGCGTACTGCTGCAATATTGTTAACGTGAGTCTTGTAAAACCTTCTTTTTACGTTTACTCTCGTGTTAAAATCTGAATTCTTCTAGAGTTCCTGATCTTCTGGGATGTGTGCGCAGTGCCTACCATCGTTATCCGGAAAGTCT
+
---938A@;;>?<<;;;<;;://///999/554999<4<=5;7;=AAA;<79ABBA?A?AC?B?A?CCCCCBBBB?BBCCB1>?6<=<;.;?@@>BCC@CC>AAABEF@BBBB?<<<5;;>:><A@@@==>D=C@>>7;;@AAA???@BA;;:>=086716><A<A775977578555==.;6:42////'/8555)./9555<:99-655&2889:5:59>:>>;;888;A;;>;A;;777@@6@//-6--/896855545554777796;63-3066-3-,,
@ATNG8:02364:04560
GATGGTAGTGTCAGTGCGCGTCGTCCAGAAGATCAGGAACTCTAGAAGAATTCAGATTTTTAACACGAGAGTTAACGTAAAAAGAAGGTTTTACAAGACTCACGTTAACAATATTGCAGCAGTACGCACACAATCGAAGCGCAGTAAGGATGGCTAGTGTAACTAGCAAGAATACCACGAAAGCAAGAAAAAGAAGTACGCTATTAACTATTAACGTACCTGTCTCTTCCGAAAACGAATGAGTACTACTCTCAGAGACACACTACCATCGTTATCGGAAAGTCT
+
555:5:CDCCBCCBBAA;ACA<;=C?BDB@BC;;;A5;500;///;6;;6;6484=;:::+:8>?@>>;?;;5;87;:<===+B@=@;@@@9ABCAGFCCDBBBC?BADD?AAA?AABABBCDECCCCCBBB?C@@@?BBBBCCBB>B@BBB?BBCCCAAA?ACCABB?@@?BCD<?@BA@;A??<;ADDD/><;=>=>>@AAA;>:>AAA<@;>>ACC?CDCCCBB?C=@@AA9BBB?BBB>>>BBBBBBBBBBAA>AGB>>>>>=@@?AB<AA?@<@E9>;;;
@ATNG8:02366:04574
GATGGTAGTGTGTCTCTGAGAGTAGTACTCATTCGTTTCGGAAGAGACAGGTACGTTAATAGTTAATAGCGTACTTCTTTTTCTTGCTTTCGTGGTATTCTTGCTAGTTACACTAGCCATCCTTACTGCGCTTCGATTGTGTGCGTACTGCTGCAATATTGTTAACGTGAGTCTTGTAAAACCTTCTTTTTACGTTTACTCTCGTGTTAAAAATCTGAATTCTTCTAGAGTTCCTGATCTTCTGGACTGAGTGTGCAGATACTACCATCGTTATCGGAAAGTCT
+
944:3::ABBAA;=<AADCBCCBBBBBA@B@@=@BBB?CC@C@CDDCCBB?BCCDE?C?CCCC?C?EBBBCCCCC=@@DDD5CC@BBBB>BCEFACCC@CC>AA@CCD@BBCCCCCC@BBB@C@GBCBCCBB?BBGG?BCCBDCCCCBBBCCCCC@CAB=BC?C?CCBBACCCC@DCBBC:B>C6;;@@A,>BBBB=BBCCCCCCDC@BBBB5BCBCC@C@CC?BCBBBAA>@@CBBBCC?BBC?BBABCCBBBDBBBCDEBBEGACCCCC?CCCC=A@:A??@
@ATNG8:02371:04560
GATGGTAGCTCTGCTCTGACTCTCGTACTCATTCGTTTCGGAAGAGACAGGTACGTTAATAGTTAATAGCGTACTTCTTTTTCTTGCTTTCGTGGTATTCTTGCTAGTTACACTAGCCATCCTTACTGCGCTTCGATTGTGTGCGTACTGCTGCAATATTGTTAACGTGAGTCTTGTAAAACCTTCTTTTTACGTTTACTCTCGTGTTAAAAGTCTGAATTCTTCTAGAGTTCCTGATCTTCTGGTGTCTGATCTGTATCACTACCATCGTTATCGGAAAGTCT
+
><BB@:66=<BABBB;;::555559999;4593<88809=3=89>995@B699@@;8B:B==A@HADBBA696>?7<;@@@+A?7;>=?6:9:5499949;7555=<<165;>>::<5;;=9A?CBBBC>B@;@@>>:@ACC@@@>>@<<....-).-73/0+/6:;==<<66669<<<<2<9A9??A??0>A?AA6:9??<<;;;B8@@@799>>9999?DD?AAAA;:;<?=A;9;@@=B9;5;@@??A?9999:955<===??>::33-3888-33(3:9:
@ATNG8:02380:04564
GATGGTAGCACGAGTCACTCATATCCAGAAGATCAGGAACTCTAGAAGAATTCAGATTTTTAACACGAGAGTAAACGTAAAAAGAAGGTTTTACAAGACTCACGTTAACAATATTGCAGCAGTACGCACACAATCGAAGCGCAGTAAGGATGGCTAGTGTAACTAGCAAGAATACCACGAAAGCAAGAAAAAGAAGTACGCTATTAACTATTAACGTACCTGTCTCTTCTGAAACGAATGAGTACAGAGAGTACGATATGTCTACCATCGTTATCGGAAAGTCT
+
8:8=:=ABA;95;=<@B<>>==>>?:=BD@CCCA;<7;>000///969:6:6/////889)96:::;;554;??87344444$4<7;.555&5994;>:;9CB?@<?<>>;?AB=CBCBCCCGECBBBCBBB@BBBB@CDDCBBBB?B?CAB@BCCCBBBB@BBBBBB?BC@CBB?BAAA@7;00,0:;;<+771888<>=?@@<@<@?>?9>:==BBC@CDCCAAB@CCCBF>CCB>AAAAABBCCCCAAAAAACCBBAA><<<8>A>>>=@@=<9=@6=///
@ATNG8:02385:04543
GATGGTAGTACATGATAGACGACACCAGAAGATCAGGAAACTCTAGAAGAATTCAGATTTTTTAACACGAGAGTAAACGTAAAAAGAAGGTTTTACAAGACTCACGTTAACAATATTGCAGCAGTACGCACACAATCGAAGCGCAGTAAGGATGGCTAGTGTAACTAGCAAGAATACCACGAAAGCAAGAAAAAGAAGTACGCTATTAACTATTAACGTACCTGTCTCTTCCGAAACGAATGAGTACCTCTCAGACGCTCGTCCTACCATCGTTATCGGAAAGTCT
+
@@??9=BDCCC@@A?A999BBBA<<9=;;6;;9555.55)4;;98:<7961::/0/9:<;<<&626<<BCCEBA@@=@BABBBB5AC?C4;;;6;CCACBBBEDDCC@C?@@<@@A?BBCACCABCCCCDCCBB@CCCC>BACBBA@?<B>@BB>BCCCCCDD@BBBBBB?BB?BBA=@?887*9=<999:9:(7?<C899CCCB@;><>?AA7;8<ACCD@CDDCBAA=@=@BD>CDC@BBCBCBB@BBBBBBBBCBBBABB>@::8:>@@C?AACC?CD>C???
@ATNG8:02391:04544
GATGGTAGCTCTGCTCTGACTCTCGTACTCATTCGTTTCGGAAGAGACAGGTACGTTAATAGTTAATAGCGTACTTCTTTTTTCTTGCTTTTCGTGGTATTCTTGCTAGTTACACTAGCCATCCTTACTGCGCTTCGATTGTGTGCGTACTGCTGCAATATTGTTAACGTGAGTCTTGTAAAACCTTCTTTTTTACGTTTACTCTCGTGTTAATAATCTGAATTCTTCTAGAGTTCCTGATCTTCTGGCGCGTATGTATGTCGCCTACCATCGTTATCGGAAAGTCT
+
;55A:==@<<<;;;=?>CCCCCDCCCCBBBAA=AAAA>AD@D@CCBBBBB?DDDBB@B@BCDE@B?BCEBBBCB@=;;:;:;%;B>@;;;;.<@AC@GBB?BC>AABCAB@BCCCCCCC@CCC?A?BDDCCCCD>BBCD@CABBCCCBBCBACCCBB>CBB?BB?B>BBCCCCEBEBFCCCD<B=B>@@?@?@(ACCFD>DECFDECBBB>B>BC@CBBCD@B@BB?BCDCBBB?B=AAABBB>BBC?@BBA@@ABBDBBAAAD@CBB?BABBB@BCDD@CC=C@:9
@ATNG8:02343:04590
GATGGTAGCACGACACGACGATGTGTACTCATTCGTTTCGGAAGAGACAGGTACGTTAATAGTTAATAGCGTACTTCTTTTTCTTGCTTTCGTGGTATTCTTGCTAGTTACACTAGCCATCCTTACTGCGCTTCGATTGTGTGCGTACTGCTGCAATATTGTTAACGTGAGTCTTGTAAAACCTTCTTTTACGTTTACTCTCGTGTTAAAATCTGAATTCTTCTAGAGTTCCTGATCTTCTGGTCTACTACACTGTACTCTACCATCGTTATCGGAAAGTCT
+
CBBB?BDBB@?@>CBBBEB;6:BCDCCCCCAA?BDCD?DD?B?BDCCDBB@BBBBC@C@CBBB?B@CAAABBCBB?BAA@A2A?;=777)9::7<BAA>@A=::9ABB?BBBB@C>>9>>>;A;???>>>>>;????:>>>@??@AAAAC??>@@:<<<;>>:>9>>>@A@??@<@??>=/=1847///(-9999*,,,,,,5657-555'29::=;A;:;7;???===8=5;:@@@A:==?;>>?:::;>>===>>>?A>::5:<<7717<7713=49://
@ATNG8:02344:04597
GATGGTAGAGAGAGCTCTCTCATCGTACTCATTCGTTTCGGAAGAGACTGGTACGTTAATAGTTAATAGCGTACTTCTTTTTCTTGCTTTCGTGGTATTCTTGCTAGTTACACTAGCCATCCTTACTGCGCTTCGATTGTGTGCGTACTGCTGCAATATTGTTAACGTGAGTCTTGTAAAACCTTCTTTTTACGTTTACTCTCGTGTTAAAAATCTGAATTCTTCTAGAGTTCCTGATCTTCTGGGCTGCGCTGATATGCGCTACCATCGTTATCGGAAAGTCT
+
>@;<05<@A@@@@@<;;<@CC>CCBB=AAAAC@BBBD>DDAD@BBBBCCD>@?@CC@C?BBBB@B>A@BBBAA<B8CCDDD2AA=A>??8<?>>4:8<8;<9;9737;28<:;@?@A=>>><@=@DD;;<;;=AAAB=;;;A>>>?<>>BA??<;9655;@@<>;>A>>>@@@@<@@@@@6A;?::::::+:?AAA9@@@@@@A>==3::8:)9:::>;?;>>;>@@>====D=A>AAAA=;77717///=;;;AAA@<<=B?@?;@@@AB9>>>=8<<6<?>>
@ATNG8:02351:04592
GATGGTAGAGTACAGTGTAGTAGACCAGAAGATCAGGAACTCTAGAAGAATTCAGATTTTTTACACGAGAGTAAACGTAAAAAGAAGGTTTTACAAGACTCACGTTAACAATATTGCAGCAGTACGCACACAATCGAAGCGCAGTAAGGATGGCTAGTGTAACTAGCAAGAATACCACGAAAGCAAGAAAAAGAAGTACGCTATTAACTATTAACGTACCTGTCTCTTCCGAAACGAATGAGTACGTGTGACGTACGTGAGCTACCATCGTTATCGGAAAGTCT
+
ABBB?BCCBBACCCCCDEDCCCCBB@BDD@CCCCBB?A=??BBBBA?AA?A;@@AAABBAC)BBAAABCCCCCC>CBCCCCC1CC?D6:;:7;FD@CBBCDDDCC?B?CD@CBB?BBBBBCCCDCCCBCCCC?DCCC<A@BBAABB>B?CCC?BBBCBBBB?AAAAAA?BB>>>>;>>@@?:??>;=;;;;+7=7;///==A>><><@@??<?;?ACCD@CCBCBBB>B?BDD>CBB@BBBBBBCBBBBDBBBBBBBBBBBBBCC?AAABC@AAAB?BC>C===
@ATNG8:02353:04604
GATGGTAGAGAGAGCTCTCTCATCGTACTCATTCGTTTCGGAAGAGACAGGTACGTTAATAGTTAATAGCGTACTTCTTTTTCTTGCTTTCGTGGTATTCTTGCTAGTTACACTAGCCATCCTTACTGCGCTTCGATTGTGTGCGTACTGCTGCAATATTGTTAACGTGAGTCTTGTAAAACCTTCTTTTTACGTTTACTCTGTGTTAAAAATCTGAATTCTTCTAGAGTTCCTGATCTTCTGGGCAGACTCTCACACGCCTACCATCGGTTATCGGAAAGTCT
+
444<8ABBCCBBBCCBCCCBBBCBBCCC;;;C?B@?@=@C@D@CBCCDCC<?@BCB@C?AABC8@7;?>??=?<=99:9:9(3?5=899(377?<BAA;?A49983;;6=BB9>@BD<888:==D>>==>>?=>=>A:=<>>;:;;;;>BA>===5;:<8<<;?6::@@AAA@@;>>@@@2@4:39;;;;+;<9::1666//.55638999)5556639488489677=>9>:@@>>8:5:>==6;::@===>>>BB=>:177=1///6066;;;=:8=4;=33
@ATNG8:02362:04591
GATGGTAGTAGTACACTAGTCATACCAGAAGATCAGAACTCTAGAAGAATTCAGATTTTTAACACGAGAGTAAACGTAAAAAGAAGGTTTTACAAGACTCACGTTAACAATATTGCAGCAGTACGCACACAATCGAAGCGCAGTAAGGACGGCTAGTGTAACTAGCAAGAATACCACGAAAGCAAGAAAAAAGAAGTACGCTATTAACTATTAACGTACCTGTCTCTTCCGAAACGAATGAGTACTGTATCTATGTGTGCGCTACCATCGTTATCGGAAAGTCT
+
BAAB;96CC?@@CBCFCCCCCCB@@=;;;@CCBBBCC>ABBBCCC@BB?B?BBBBBCEC3C>@@ACCCBBBCB=AABCCCB5AB>B<AAB7ACD@GCCBBBCCC>?=@B=@@C?@??BBBCFCCBBCBBBA>ABCC>AABAA@AA=A?B::6;AAABCBC@BBCAAA?BB?999499@@@8@??;888888%8=:=868=>?==:=:==@B;?;=<AAA>ACAABBD?B@BBB=AAA?BBBBBBBBBBBBBB>>>B@;:;??@==:>>@@C=B@==:>E9>>>>
@ATNG8:02363:04616
GATGGTAGTGTGTCTCTGAGAGTAGTACTCATTCGTTTCGGAAGAGACAGGTACGTTAATAGTTAATAGCGTACTTCTTTTTCTTGCTTTCGTGGTATTCTTGCTAGTTACACTAGCCATCCTTACTGCGCTTCGATTGTGTGCGTACTGCTGCAATATTGTTAACGTGAGTCTTGTAAAACCTTCTTTTTACGTTTACTCTCGTGTTAAAAATCTGAATTCTTCTAGAGTTCTGATCTTCTGGTCTACTACACTGTACTCTACCATCGTTATCGGAAAGTCT
+
A<<B?BBBCCCBCCCGDCCBBCCCCCCDCEAA?ABBF>CC?B?CCDCCCC@EDCAB?A@CC@@?B@CCDAABCCG@CCCCC5BB?BBBB=ACAC?B;;4;?5;;;@AB?FCGFDCDD@CCB?DACDBBABBD@BCBD>BCE;;;B@@@BBBBAAA?BBB?BC@C@CBBCBBBCB>B;;;;.;>C@;<;;;.;BBCC?CCCBBBHCCCACDDD5CC@AC@CACC@CCDCC@A@AEBBBED?B@A?ACCCCA@@CCCGDDBBCBBB?B;<;B?BBBB=@@9@@@?
@ATNG8:02366:04600
GATGGTAGCACGACACGACGATGTGTACTCATTCGTTTCGGAAGAGACAGGTACGTTAATAGTTAATAGCGTACTTCTTTTTCTTGCTTTCGTGGTATTCTTGCTAGTTACACTAGCCATCCTTACTGCGCTTCGATTGTGCGCGTACTGCTGCAATATTGTTAACGTGAGTCTTGTAAAACCTTCTTTTTACGTTTACTCTCGTGTTAAAAATCTGAATTCTTCTAGAGTTCCTGATCTTCTGGATAGCGACGCGATATACTACCATCGTTATCGGAAAGTCT
+
77:A;=ACC@===<=<<;;;<;;;<=>;;A;;:<FDD>AA>B?BCCBBDD?CCBCC?C?BC??4?:??@>88<<A;=8<<<+<@=AA>>7>/0/5;///4=7:?ABBB>ACBA>?==8=?A:>;>???;;;?<@@==:=>>>AAA@@@>>>A>>><;;;=@A=?<?AA???AAB:==@@@2?;>088;<;*;>::93:;==>??=>=;??>?.;;;;A=A;?><BBCA====B<@>?AAA;?>@<A><>>A?;<<AAA>>>?>::9666==-//==7=@6@B88
@ATNG8:02373:04594
GATGGTAGGTGCACATGAGTGTATCCAGAAGATCAGGAACTCTAGAAGAATTCAGATTTTTAACACGAGAGTAAACGTAAAAAGAAGGTTTTACAAGACTCACGTTAACAATATTGCAGCAGTACGCACACAATCGAAGCATTAAGGATGGCTAGTGTAACTAGCAATAATACCACGAAAGCAAGAAAAAGAAGTACGCTATTAACTATTAACGTACCTGTCTCTTCCGAAACGAATGAGTACGTGTGCGACGTGTCTCCTACCATCGTTATCGGAAAGTCT
+
:??@4449355;A<ABC<;:BBBBB@BBB@BBCB@@=@?AC@AACDADG@C?A@?;;;;;*;=BA@BBAA=999)9;99555$5:5:9@?@1;;<8<><AC????;@=??<@KE?BBBBBCCBBCCBBBBCC?BBBB=;;;;4;;@<?AA?AB;;:CAC?@???9909@<@?@9<BAAB<>?=<9::::':=;<999==A::9:?@AAB>A<@@CBB@DAA@@?>9<8:9:3000)/--5-//66666688344<=CCB>@BB@??B>>=A@@=7=<69///
@ATNG8:02374:04603
GATGGTAGAGTACAGTGTAGTAGACCAGGAAGATCAGGAACTCTAGAAGAATTCAGATTTTTAACACGAGAGTAAACGTAAAAAGAAGGTTTTACAAGACTCACGTTAACAATATTGCAGCAGTACGCACACAATCGAAGCGCAGTAAGGATGGCTAGTGTAACTAGCAAGAATACCACGAAAGCAAGAAAAAGAAGTACGCTATTAACTATTAACGTACCTGTCTCTTCCGAAACGAATGAGTACTACTCTCAGAGACACACTACCATCGTTATCGGAAAGTCT
+
B<<B?BBCCCCCCCDCCCCCBBDCC?CC@C@AAACCC>@=@ACBBBA>BC?C@BAAAACCC3C=@?BBBBCBBBC>A@@AAAA1@D?C<AAA9ACC@BBBBCDDHF>B?AC@CBC@BAAACCCDCCCDBBBDC@DDAA>ABCBB@AA<@<@@@<ABBCBACA?BAAAAA?BC>>=>>AABBC>????BCCAA/AA<A:::@BBA?8<;>>AA1606ABCC?BBCBBAB>A?ABC>BBA>ACCCCAAABBBBBBBBBB>ABA===AA<@@@@A<@@@@<@A9@876
@ATNG8:02382:04622
GATGGTAGCGAGCGAGTGTGTATACCAGAAGATCAGGAACTCTAGAAGAATTCAGATTTTTAACACGAGAGTAATCGTAAAAAGAAGGTTTTACAAGACTCACGTTAACAATATTGCAGCAGTACGCACACAATCGAAGCGCAGTAAGGATGGCTAGTGTAACTAGCAAGAATACCACGAAAGCAAGAAAAAGAAGTACGCTATTAACTATTAACGTACCTGTCTCTTCCGAAACGAATGAGTACCTCTCAGACGCTCGTCCTACCATCGTTATCGGAAAGTCT
+
@@AB@BBBCCCAABBBCBCBCCBBB@CCB=BDCDBA?A?ACBBBBB?AA>@>BBCBBBBB2B?BBCIECCCCB>ACCA@@@@0@A=@=@@@8@BC@@@@BBBCBB?B@C@?BBB?BBBBCBBBCCCAA@CAA?AAAA?BBBBBBBB>B>BAA>ABBBBAAA>BB@@@A>BB>BAB>>><;:396717AAAA/??;?888?@@@@<@=@=>=;C:<<BCD@CCAAABB?C?@@@<@DD?BBBCBBB?@@@B@@@AABBBBBC?BBB?BB>AC@DCBB7::5:??@
@ATNG8:02388:04609
GATGGTAGAGTATCATGTGTATCTCCAGAAGATCAGGAACTCTAGAAGAATTCCAGATTTTTAACACGAGAGTAAACGTAAAAAGAAGGTTTTACAAGACTCACGTTAACAATATTGCAGCAGTACGCACACAATCGAAGCGCAGTAAGGATGGCTAGTGTAACTAGCAAGAATACCACGAAAGCAAGAAAAAGAAGTACGCTATTAACTATTAACGTACCTGTCTCTTCCGAAACGAATGAGTACTACTCTCAGAGACACACTACCATCGTATCGGAAAGTCT
+
4444.4<<:::;B;;:A@BCCBCBC@BBB@A;::>>;>9A<ABBA@<0/)/)/)/::;<<<+/,6;666>><<<=29955555$5:7;.444&///)///8883545:533-398389335>>>A@@@AA@AA@;;0@;=<00/=993<7=:905:@AB=AB@BBCCCK::9@BBA=@?889*9==8AAAAA3@A;?:=6757>?;?<?==>/81759;A;:95@;<<7;7;?D<BAC?BCCDA997773388888=:888<====687-----44(..'2225
@ATNG8:02367:04675
GATGGTAGCTCTGCTCTGACTCTCGTACTCATTCGTTTCGGAAGAGACAGGTACGTTAATAGTTAATAGCGTACTTCTTTTTCTTGCTTTCGTGGTATTCTTGCTAGTTACACTAGCCATCCTTACTGCGCTTCGATTGTGTGCGTACTGCTGCAATATTGTTAACGTGAGTCTTGTAAAACCTTCTTTTTACGTTTACTCTCGTGTTAAAAACCTGAATTCTTCTAGAGTTCCTGATCTTCTGGGCTGCGCTGATATGCGCTACCATCGTTCTCCTTAAGTCT
+
A@AC@CGCC969CBGCBCCCBBBBDCDCBBBB?BCCC?CG@B@CCBCCCCGHDC@@?AGEBBB@D@BBCCC;;;C@CCMHD5AA@CBBB>BCCD?BBC@DC;;;BBBB@BCBCBCCC?BBB>@=@BBBBBBB?BADD@DDDBBAAADDD???BBC@DCB?BB?A<??BBBBIIJ@CHIGG<C?B>;;;;;*<CCDF:;;BBBBA@??4;:;:):9??@=A?AA@BABBAAC?B?CCCBBB>A@@A8@A@@@@CEHCDCBBB@@@C?AABBCFCHC@B@CACBBB
@ATNG8:02370:04646
GATGGTAGTGATACAGATCAGACACCAGAAGATCAGGAACTCTAGAAGAATTCAGATTTTTAACACGAGAGTAAACGTAAAAGAAGGTTTTACAAGACTCACGTTAACAATATTGCAGCAGTACGCACACAATCGAAGCGCAGTAAGGATGGCTAGTGTAACTAGCAAGAATACCACGAAAGCAAGAAAAAAGAAGTTACGCTATTAACTATTAACGTACCTGTCTCTTCCGAAACGAATGAGTACTATGTAGAGCTCTATACTACCATCGTTATCGGAAAGTCT
+
>>:@9=B;<;BCBBCCCBBAA=:;5444439==9;99<7<<?444403;6;87;733333$3177788373>:<)334444&4;7;.555&555.5665==99:04.4:055>9<;<;>>969AABBB??@=AAAA>ABA@@?>>9@=@:965>>9?:::9B==BBB>??<773288887.732+......#.50..(.7789973843339).).388;8<<<:;;<9=8===6===444=:===BBA@@@B=:;8A>=?>>>>A9=<@:;6;A@A<@A:@9:6
@ATNG8:02377:04633
GATGGTAGCGAGCGAGTGTGTATACCAGAAGATCAGGAACTCTAGAAGAATCAGATTTTTAACACGAGAGTAAACGTAAAAGAAGGTTTTACAAGACTCACGTTAACAATATTGCAGCAGTACGCACACAATCGAAGCGCAGTATGGATGGCTAGTGTAACTAGCAAGAATACCACGAAAGCAGAAAAAGAAGTACGCTATTAACTATTAACGTACCTGTCTCTTCCGAAACGAATGAGTACGAGAGTCAGAGCAGAGCTACCATCGTTATCGGAAAGTCT
+
44443554<<<565==<<<<55555.559.54:998)/*/////436:9,333955555$5.55<@==@?@@A8@A;;;;.5@7@.999&5<>.699;;@AAA=A6;;6;:?=@ABAACCBB;;;CCCCC@CCBB?BCCBBBBB@<6:00+00::::=C?B@8<<=;;;6<>?;@=75;08//.5<;<+8849///69@AA=C;=<87185;;BBB@BCBB99;=A=??@8>;:47877;==>88<::>A:9788=;/////(/<:<?<755715908922
@ATNG8:02382:04647
GATGGTAGTGATACAGATCAGACACCAGAAGATCAGGAACTCTAGAAGAATTCAGATTTTTTAACACGAGAGTAAACGTAAAAAAGAAGGTTTTACAAGACTCACGTTAACAATATTGCAGCAGTACGCACACAATCGAAGCGCAGTAAGGATGGCTAGTGTAACTAGCAAGAATACCACGAAAGCAAGAAAAAGAAGTACGCTATTAACTATTAACGTACCTGTCTCTTCCGAAACGAATGAGTACCTCTCAGACGCTCGTCCTACATCGTTATCGGAAAGTCT
+
><<<;B=;;9;@CC:;;@;;@BA@@=@;:76=@=@<9@77:7///95885898;7777777$73777333::=<;132444444#44.59@G@0>@@:6666==<;;7;:==9>>>7:?859@=BCCCCCCCCB@BAAA=AAAAAB@?=@?BBB?ADECCCCC?BBBBCC?BB@BBB=??AA@9@?:4:::::+:?<A>==AABBB;?<??@?7;5;>AAA?ABABAAA@C?BDC>BAA>BBCBBBC@BBB@@@CAA;:;@?A<>>@@AA@B?BBBC?DC>B999
@ATNG8:02385:04631
GATGGTAGGCGACATACATACGCGCCAGAAGATCAGGAACTCTAGAAGAATTCAGATTTTTAACACGAGAGTAAACGTAAAAAGAAGGTTTTACAAGACTCACGTTAACAATATTGCAGCAGTACGCACACAATCGAAGCGCAGTAAGGATGGCTAGTGTAACTAGCAAGAATACCACGAAAGCAAGAAAAAGAAGTACGCTATTAACTATTAACGTACCTGTCTCTTCCGAAACGAATGAGTACGAGAGTCAGAGCAGACTACATCGTTATCGGAAAGTCT
+
::;@<;BB?C@AABCEDGCFCBBBB>BBC@GFGGCD@B?@@BCCCCAFD999:CBBCBBB0B?AACDEFBB;;;0;@;;;;;$9;49.555&59<8;;;AAAA:;;:@DDABDB?BB@@@DCAABBBBCCCG@CBCB@BBBBCBCB?C@CCC?CCDFCCA@<@A?999?BF@BBB?BBAAA9=9939====,><<@:9:?D>==:>=>>>@<A=@@CCCABCCDCCC?C?BCE?GAA>AABAAABB@@>>>BDCBBABBCCBBAB@A=D@CCCC>@@;@;;:
@ATNG8:02386:04631
GATGGTAGCTATACGTATATCTATGTACTCATTCGTTTCGGAAGAGACAGGTACGTTAATAGTTAATAGCGTACTTCTTTTTCTTGCTTTCGTGGTATTCTTGCTAGTTACACTAGCCATCCTTACTGCGCTTCGATTGTGTGCGTACTGCTGCAATATTGTTAACGTGAGTCTTGTAAAACCTTCTTTTTACGTTTACTCTCGTGTTAAAAATCTGAATTCTTCTAGAGTTCCTGATCTTCTGGATAGCGACGCGATATACTACCATCGTTATCGGAAAGTCT
+
:::>?BBB@@;@@BBCCCECBBD@@@@ABCBB?BCCC>CC?B?::;BDBB@BBBBA@B@CBBB?B@CBBBBBBBC?DBCCC2BB?A?>=1<CCB?BBB?BC<?>@BDC?BBBB@>AD=A>>8<:=@A>>>>>9>A@@5;;A@>@>>AAAAA>>>@;=>==AB<A=>>>A>@@DD:>>AAA6@<@;??AAA/>@9;=4966///::<=:>>>>/>>?>?<?<>><>>>>???<@=AAAA??69:=8>=>?@8:8>>AAAAA@==>A=@;;;B<>>>@;??8?>>>
@ATNG8:02347:04690
GATGGTAGGTGCACATGAGTGTATCCAGAAGATCAGGAACTCTAGAAGAATTCAGATTTTTAACACGAGAGTAAACGTAAAAAGAAGGTTTTACAAGACTCACGTTAACAATATTGCAGCAGTACGCACACAATCGAAGCGCAGTAAGGATGCTAGTGTAACTAGCAAGAATACCACGAAAGCAAGAAAAAAGAAGTTACGCTATTAACTATTAACGTACCTGTCTCTTCCGAAACGAATGAGTACGATAGTAGAGCTCTCTCTACCATCGTTATCGGAAGATCGT
+
<<<B7;;@8;59A<6;:669:;;;=8555055444;.4.54:::5505<.5.5:://///$0)//////79<99)////777'//)/7;;;/;9;7;<5436///)/6995:8:166///99=<=;;;<;>>=A;;;8;:BBBADD;>;>000@>>=@@C?888777<;;6==737777717993/.../.$.72..).97;;;A9>688>>;?:77>9949@??>><8<.3796<<98::8;;;?=<<<777339;33333;23345522437///)-(-55---
@ATNG8:02357:04689
GATGGTAGTAGTACACTAGTCATACCAGAAGATCAGGAACTCTAGAAGAATTCAGATTTTTAACACGAGAGTAAACGTAAAAAGAAGGTTTTACAAGACTCACGTTAACAATATTGCAGCAGTACGCACACAATCGAAGCGCAGTAAGGATGGCTAGTGTAACTGCAAGAATACCACGAAAGCAAGAAAAAAGAAGTACGCTATTAACTATTAACGTACCTGTCTCTTCCGAAACGAATGAGTACGATGAGATTCTTCGTGTGCTACCATCGTCCGACTAAAGTCT
+
5;;>@@@@EECBBBCCJGCEDACBC@BBB@CCCCBC@D?A@CDADD9;;7?:@AA>====.=?BCB???CDCBB;AA;;;;;*;C>B5;;;6;DD@CCCCDDCBB?C?AA>AAA<@?BBCACBBABBBICCC?CCBC9::BBCB@@<@@C@@=?ABAB@??@AA@BC?AA=@A=255;98/833,333333#3;48=<======7=<:::>5@;>=ABB?BBCBBBB?A>BBB>@==:==<@BB:;:::9;//)/958/75;:222626888::6:995570=<<<
@ATNG8:02360:04696
GATGGTAGAGTATCATGTGTATCTCCAGAAGATCAGGAACTCTAGAAGAATTCAGATTTTTAACACGAGAGTAAACGTAAAAAGAAGGTTTTACAAGACTCACGTTAACAATATTGCAGCAGTACGCACACAATCGAAGCGCAGTAAGGATGGCTAGTGTAACTAGCAAGAATACCACGAAAGCAAGAAAAAGAAGTACGCTATTAACTATTAACGTACCTGTCTCTTCCGAAACGAATGAGTACTGTATCTATGTGTGCGCTACCATCGTTATCGGAAAGTCT
+
888:;99BBBB>BCBCAA@D@@>@@:>AA=@ADBBB@D?BBBCCBB@BBGGA@B@A@@@@0B=BCCCCCBBBCD>CBBBFFE3BB@C@DDD:BBF@CBA@@@@00006>><//7?A@BCCDDBCCCAAABCB@BBBB@CBBAB?::3;>A;;9;BBCECCB?CCCAAA?BC<??A<??DDE>?@?@BBBBB3??;;;;;=>=8818:>>AA>E<>>BBB>ACCC@A@@D?AAC=??@=@@BBBBBBBA@ABBBABCC9:9AAAB@6;;A>><>???>EE:;;;;
@ATNG8:02361:04707
GATGGTAGCGCATATCAGCGCAGCCCAGAAGATCGGAACTCTAGAAGAATTCAGATTTTTAACTCGAGAGTAAACGTAAAAAGAAGGTTTTACAAGACTCACGTTAACAATATTGCAGCAGTACGCACACAATCGAAGCGCAGTAAGGATGGCTAGTGTAACTAGCAAGAATACCACGAAAGCAAGAAAAAGAAGTACGCTATTAACTATTAACGTACCTGTCTCTTCCGAAACGAATGAGTACTATGTAGAGCTCTATACTACCATCGTTATCGGAAAGTCT
+
BBBB@BBCBDBBAAAHDCDCCCAAA>AAB>ABADC@C?CBBBBAA<BC?A=ACBBBBBB2B@CAAAECCBBDE=BB99:::*;A=B5;;;.<FC?AAABAA@;;5:=AA?CBB@CCDBCCF@@@A@BBCCD@CCCC@BABBBB??<A@BBB?BCBBBBCC@CCDBCC@CCABBB?BCCEG>B@>;9:9:9(9@;AAAABBBAB8<8;>AB=A<AACBB?CFCC@@@?A?BBC?CCC?BBBBBAAABBBBBBBDA>>AA??????8:;AAD<=>>B=DD8==>>
@ATNG8:02379:04701
GATGGTAGAGAGACTGTAGCGCACCCAGAAGATCAGGAACTCTAGAAGAATTCAGATTTTTAACACGAGAGTAAACGTAAAAAGAAGGTTTTACAAGACTCACGTTAACAATATTGCAGCAGTACGCACACAATCGAAGCGCAGTAAGGATGGCTAGTGTAACTAGCAAGAATACCACGAAAGCAAGAAAAAGAAGTACGCTATTAACTATTAACGTACCTGTCTCTTCCGAAACGAATGAGTACTGCGTTCACTCTCGCCTACCATCGTTATCGGAAAGTCT
+
AA@C?CCCDDBBBBBDDGGDBBBBB=BCC?CBBBCC?B?BAABAAA=??>A>A???ABCB3B=AAAAAAACA?A;CCBCBBB1BB?B?BBC<BDF@BBBDDEECC?B@BC@CBB?BBBABCCCCCBBBCCCC?CDCC>BBBBBBBB@B@BBB?BCBBBCCC?CC@@@A@CD>>>?<??BAA:;;;8=>>??/?B=B;:;CC@=>:;<@@BB<>;<9@@@>ABBAAAA;@=@AA;A@A>ABBCBBB:>?CC?B@??AA@BB?AAA@DCCCC?BBCA=A@8@000
@ATNG8:02386:04707
GATGGTAGCGAGCGAGTGTGTATACCAGAAGATCAGGAACTCTAGAAGAATTCAGATTTTTAACACGAGAGTAAACGTAAAAGAAGGTTTACAAGACTCACGTTAACAATATTGCAGCAGTACGCACACAATCGAAGCGCAGTAAAGATGGCTAGTGTAACTAGCAAGAATACCACGAAAGCAAGAAAAAAGAAGTACGCTATTAACTATTAACGTACCTGTCTCTTCCGAAACGAATGAGTACCTCTCAGACGCTCGTCCTACCATCGTTATCGGAAAGTCT
+
@AAC??<=>=B=BA@@BCA@BCA::.59959::@A@=A=??AA@9928</7/38:<=@@@0B><;:A>::///7.7/////&/:5;)55)5<<6<==555<9949;?=:>==999:;@ABCCCCCBBDID@CCCC?@@C@@A@@A;CCBC@BCBAAA;;6;;9??A?BB<??>7;<?>?6<78/899999%9>9;?=>A=@><:>689<@<@=@@DCB@@@ABBBB?B?ACC<AAA=AAA@AAB@DCBBBBBAAABB>>==A?A9;888C?CECD@CB=B???
@ATNG8:02389:04701
GATGGTAGTATATCGCGTCGCTATCCAGAAGATCAGGAACTCTAGAAGAATTCAGATTTTTAACACGAGAGTAAACGTAAAAAGAAGGTTTTACAAGACTCACGTTAACAATATTGCAGCAGTACGCACACAATCGAAGCGCAGTAAGGATGGCTAGTGTAACTAGCAAGAATACCACGAAAGCAAGAAAAAGAAGTACGCTATTAACTATTAACGTACCTGTCTCTTCCGAAACGAATAGTACGTGTGACGTACGTGAGCTACCATCGTTATCGGAAAGTCT
+
<>CE?BBBBCBBC;:;A;;@=CB@@>@BB?CCCCAB>A?BBB@@?C@BD?B=;;::8999'88<<5859?=9=>6<=;;;;;*;A>@5:::&5<<8=B=B??>=B>A>AA?B??=?AAABCGDBBACCCCCC@CCAB?BBCCCCAA=A?B@@>?CCBBBBB?CCCCAA?BC@>>?<??BA@9;;;;??@@@/@A=A;::DBB@@<>:==AB:=:=@AAA>ADCDBBB?C?@AA<:::?BCCBEBCBB@@???BBBBABBB?A@@;>>>>?<@?AA<AD:A==>
@ATNG8:02347:04756
GATGGTAGATACTCGCTGATACACCCAGAAGATCAGGAACTCTAGAAGAATTCAGATTTTTAACACGAGAGTAAACGTAAAAAGAAGGTTTTACAAGACTCACGTTAACAATATTGCAGCAGTACGCACACAATCGAAGCGCAGTAAGGATGGCTAGTGTAACTAGCAAGAATACCACGAAAAGCAAGAAAAAAGAAGTACGCTATTAACTATTAACGTACCTGTCTCTTCCGAAACGAATGAGTACTATAGACTATCTGAGACTACCATCGTTATCGGAAAGTCT
+
BA;<49>BBCDCCCCCBAA@@A@BB>BDC@BBBCBB?C999CBA?><>D>B?BBB@@@@@2@<ACBAAABBBCC>@<A@@@@1@FFI@CCC;IGDACAAA@@BCC?BACF@AA??BBCBBBBCBCBBBBBBB@CBBC=??CBBC??9@=A?@=???AAAAB@BBBB??;?A=@B;3883333&222+255677%/838///<<A@@<@<>>@@<?<>>B@?=?AAA@??8?<?CC>BBB>A>??A@@@>>>==787>@BBBBBBCCC@C888B=A@B?:?@7@000
@ATNG8:02362:04777
GATGGTAGTGCGTGAGAGAGAGACCCAGAAGATCAGGAACTCTAGAAGAATTCAGATTTTTAACACGAGAGTAAACGTAAAAGAAGGTTTTACAAGACTCACGTTAACAATATTGCAGCAGTACGCACACAACCGAAGCGCAGTAAGGATGGCTAGTGTAACTAGCAAGAATACCACGAAAGCAAGAAAAAAGAAGTACGCTATTAACTATTAACGTACCTGTCTCTTCCGAAACGAATGAGTACGAGAGAGCACACGTGTCTACCATCGTTATCGGAAAGTCT
+
4::<066><<=>?<;<>><>@@@>:)555.5:?<?<8=055::;<B>BC@B>AA::/?;;+;+//////67778/774444&4>.506??0<<<7////99<>B:B@BA;@;;5;:@@ABCCCDCCBBBAB=A<??;>;44884403498949;;:@??@<???A9>88<4<A=6;=88817993333333#3969:?:888A<?D?@8=@?C=@???=8=997@>?;>.2290<:>4:>=?A?997C??>><==>>>>?@@??@=>><;51>9006<</<.--
@ATNG8:02363:04743
GATTAGACACGTGTGCTCTCTCGTACTCATTCGTTTCGGAAGAGACATGTACGTTAATATGTTAATAGCGTAACTTCTTTTTCTTTGCTTTCGTGGTATTCTTGCTAGTTACACTAGCCATCCTTACTGCGCTTCGATTGTGTGCGTACTGCTGCAATATTGTTAACGTGAGTCTTGTAAAACCTTCTTTTTACGTTTACTCTCGTGTTAAAAATCTGAATTCTTCTAGAGTTCCTGATCTTCTGGGTCTCTCTCTCACGCACTACCATCGTTATCGGAAAGTCT
+
::8=?A@@@>>@=666;;A;@=>?==9999495//)-5(-(---66266-----(-05666:282:88::44.4:344444$455)5::=4=><<=A@@<@@?BAAABB?CCCHICCCACCC=@=@B@A@BDC@CCCB@CCBCBBCCCBCCCCCDC@AA@@DD@C?BCDAABBDA>@<;;;.;<@<;;;;;*;@DDG>C@@@@@::9@29999(:99:?9B;AC?;;;;;;C>B=BA@ABB?ABAB<@?@@::;@BA@ABB:;:BA?ABBBB?BB@A>@E>CC@A
@ATNG8:02364:04730
GATGGTAGTGTGTCTCTGAGAGTAGTACTCATTCGTTTCGGAAGAGACAGGTACGTTAATAGTTAATAGCGTACTTCTTTTTCTTGCTTTCGTGTATTCTTGCTAGTTACACTAGCCATCCTTACTGCGCTTCGATTGTGTGCGTACTGCTGCAATATTGTTAACGTGAGTCTTGTAAAACCTTCTTTTTACGTTTACTCTCGTGTTAAAAATCTGAATTCCTCTAGAGTTCCTGATCTTCTGGAGATACACATGATACTCTACCATCGTTATCGGAAAGTCT
+
;55>:>CDDCBABCBCCCCCDCCCCCBBBCBB?BBBB<BD@D@ACCCCDD@CC@@@@D@DCBB?C@CCBBBCCDC@CBBCC1CC?BBDD?CBBBBCD@CD;;;@CGG?BBDCCBBB@CCC?B?CCCCCBBB@CEAA>BABBCCCCCCCBCCCBB>BBB?CB@C>@@CBBBBBC@CBBBB9B?B?CCCCC5CEAAA=ACCCHDCBCB@BBBB5BCBCD?D@B@BBCBDBA@>A?BBBCCC?BAC@BBBDDCCBBCCAACBBCBBB?B@@@@>ABBC?CC;=777
@ATNG8:02378:04778
GATGGTAGGACGAGCGTCTGAGAGGTACTCATTCGTTTCGGAAGAGACAGGTACGTTAATAGTTAATAGCGTACTTCTTTTTCTTGCTTTCGTGGTATTCTTGCTAGTTACACTAGCCATCCTTACTGCGCTTCGATTGTGTGCGTACTGCTGCAATATTGTTAACGTGAGTCTTGTAAAACCTTCTTTTTACGTTTACTCTCGTGTTAAAAATCTGAATTCTTCTAGAGTTCCTGATCTTCTGGGCAGACTCTCACACGCCTACCATCGTTATCGGAAAGTCT
+
;55>:>CB@CB@CAABBBCCCCBB?BCDCCBB@CCDD<@@@C@CCCCCCC?CCBAA<@=;;:9299>BCCCCBCA<;9999';B=@@CB=BBAA=ABB>BA6;;@AACACCDCBBCC@CCC@C@CBBB@@?@<@@AA?BBCCCCBBBCBBCCBBB@??@?BB>B?BABBBBGCCACDCGG<C?B>AAAA@0ACCDF>AADBBBDCCC<@@@@0@@@@C?B?BB?BAABBBB?B?ABBBCC?B@BB>BECCBCCDCAAAABB@CBB@BBBAA?CCCC?CC=BA??
@ATNG8:02380:04747
GATGGTAGCTCACGTACGTCACACGTACTATTCGTTTCGGAAGAGACAGGTACGTTAATAGTTAATAGCGTACTTCTTTTTCTTAGCTTTCGTGGTATTCTTGCTAGTTACACTAGCCATCCTTACTGCGCTTCGATTGTGTGCGTACTGCTGCAATATTGTTAACGTGAGTCTTGTAAAACCTTCTTTTTACGTTTACTCTCGTGTTAAAAATCTGAATTCTTCTAGAGTTCCTGATCTTCTGGACAGAGTGTGCAGATACTACCATCGTTATCGGAAAGTCT
+
;;:;74<>9;5////7///:7<00/:77//5.555A4>>9;7;<55566799555.5.555<.5.5=<<<;::;588888$33-44<<=18;<<5:;;7;<79>:5587A@BBBAA>=<>;7<8==94727:59===05559555867988/..;4338;??;A;A@@==5756478;=A-=:=:=>CCF.?<555.5;;<9;;;;:5::9:*5557A7;9>=7;999:791939:::AB=;;;;>A===;;888=666//-7--(/8869499//-/<4=877
@ATNG8:02382:04758
GATGGTAGCACGACACGACGATGTGTACTCATTCGTTTCGGAAGAGACAGGTACGTTAATAGTTAATAGCGTACTTCTTTTTCTTGCTTTCGTGGTATTCTTGCTAGTTACACTAGCCATCCTTACTGCGCTTCGATTGTGTGCGTACTGCTGCAATATTGTTAACGTGAGTCTCGTAAAACCTTCTTTTTACGTTTACTCTCGTGTTAAAAATCTGAATTCTTCTAGAGTTCCTGATCTTCTGGATAGCGACGCGATATACTACCATCGTTATCGGAAAGTCT
+
44895:?ABBBB>CABCCB;69ABCCCCBBAA>ABBC=BB@C@@@@CCDD@CCAAA@C?BBCC?A<AABBBB@77/77333$3?4B7//+00.-3:--*/;167:?CC?BBB@@>>>:>??;?;>>===>>>8<<??7=>>>>>AAACAAA<>>A<:::<?@=?<A?<==AAADD=>>??2=8=8=>===.//9991;///=<;>>A<@AAA/A=:66*/+/<7<<@>>>A<A<=====><AAA<????@==>??;;;A@@???A=BA=9939;//,/<6<<<;
@ATNG8:02387:04749
GATGGTAGCTCTGCTCTGACTCTCGTACTCATTCGTTTCGGAAGAGACAGGTACGTTAATAGTTAATAGCGTACTTCTTTTTCTTGCTTTCGTGGTATTCTTGCTAGTTACACTAGCCATCCTTACTGCGCTTCGATTGTGTGCGTACTGCTGCAATATTGTTAACGTGAGTCTTGTAAAACCTTCTTTTTACGTTTACTCTCGTGTTAAAAATCTGAATTCTTCTAGAGTTCCTGATCTTCTGGATATGAGTGACTCGTGCTAATCGTTATCGGAAAGTCT
+
///:7<9;?;@BC=??@66=CCB@@;::>@:;4:@AA<BB@C?;;;ABBC?AADDD@C@CBBB>@9>///::===:==CCC1=A?CCDD=C@BB?A@B?BB?;;:CBC@CBBBBBBA?C;;9;?CBBBBCFC@<;;C>BB@AAA@AA;;:AAAAC=@@B>AA@B>AACCBBCCCGBBBCC9C@C@@@@@A,>?@@@:BBBDCB@944.4499'9@<::5:94405::8;;:04049888;-335.599556====A@??998=8178=>9==<=9;;3;878
@ATNG8:02391:04761
GATGGTAGTATATCGCGTCGCTATCCAGAAGATCAGGAACTCTAGAAGAATTCAGATTTTTAACACGAGAGTAAACGTAAAAAGAAGGTTTTACAAGACTCACGTTAACAATATTGCAGCAGTACGCACACAATTCGAAGACGCAGTAAGGATGGCTAGTGTAACTAGCAAGAATACCACGAAAGCAGAAAAAGAAGTACGCTATTAACTATTAACGTACCTGTCTCTTCCGAAACGAATGAGTACTCTCTCAGAGACACACTACCATCGTTATCGGAAAAGTCT
+
<<:?7:44445;=9;>6656<95568<<@255:://)/27///777254.4644554:::$4044;=<:;;<==4::<<<<<)557<.555&555.5::554;44.4644.433-44;<><><?@>@@;0/:*0)--7(--/66//0=8:5;00+/998=::;744488=>BB@==88:5579.8----555(5506-..8.229).)....27275<5525<<?8889>9;=?*37;6;=?>=AB@@77595222555.....63.225548555+222&2555
@ATNG8:02342:04800
GATGGTAGCATCATGCATATCTCACCAGAAGATCAGGAACTCTAGAAGAATTCAGATTTTTAACACGAGAGTAAACGTAAAAAGAAGGTTTTACAAGACTCACGTTAACAATATTGCAGCAGTACGCACACAATCGAAGCGCAGTAAGGATGGCTAGTGTAACTAGCAAGAATACCACGAAAAGCAAGAAAAAAGAAGTACGCTATTAACTATTAACGTACCTGTCTCTTCCGAAACGAATGAGTACGCGTCTCACTCTCGCCTACCATCGTTATCGGAAAGTCT
+
FDD??CBBBCCBBBBCCBBCCDDCC?CBB?BCDFAA?A@CBB@@BD?BB?A>@AACAAAA.A>BBCABBBCCCC>BABBBBB2AA>@4;;;&:@C?BDDBCCC;98;?BC?CBC?BBBBBBCCFCCECCCCC@CCBB>@@AABBBB>C@DBB?BCDDCCAA?CAA@C@?DD?AAB<??::9:+:::3:>>>>@'@>:?858BABBA;@=@A@@:>:=BCBB?BBBBBBB?B?BCE>C>><?CBBBCBBBCBBBBBBBBCCCC?CBB?BBBBC?CAAA?DC;B@@@
@ATNG8:02358:04795
GATGGTAGAGTACAGTGTAGTAGACCAGAAGATCAGGAACTCTAGAAGAATTCAGATTTTTAACACGAGAGTAAACGTAAAAAGAAGGTTTTACAAGACTCACGTTAACAATATTGCAGCAGTACGCACACAATCGAAGCGCAGTAAGGATGGCTAGTGTAACTAGCAAGAATACCACGAAAGCAAGAAAAAGAAGTACGCTATTAACTATTAACGTACCTGTCTCTTCCGAAACGAATGAGTACGAGAGAGCACACGTGTCTACCATCGTTATCGGAAAGTCT
+
AAAC@CCBCCBBBCCCCCCCBCBBB?@@@@DEDDBB>A?BBDBBAA?BB?B@BBBABCCC3C?CCCBBB@@@CC;?@:;;;;.;C@D>DDC<BCD@CBBBBEDDD?A?AC?CCC?AAA?BBCCCDDCCCAAA@CBBB>BBBDAA>>;@?B@@>?CCBBCCC@BBAAA@;???@@@;???9>69796;<<==/<@;@888A@@@@<?<??AA6;7;;?CC?BBBCD:95::?AC=BBB?BBBBBBBB?@@@@@@@@???AAAAAAA<@??@@<@B>><>A9@;;:
@ATNG8:02358:04821
GATGGTAGCGCACACATAGATACAGTACTCATTCGTTTCGGAAGAGACAGGTACGTTAATAGTTAATAGCGTACTTCTTTTTCTTGCTTTCGTGGTATTCTTGCCAGTTACACTAGCCATCCTTACTGCGCTTCGATTGTGTGGCGTACTGCTGCAATATTGTTAACGTGAGTCTTGTGAAACCTTCTTTTTACGTTTACTCTCGTGTTAAAAAATCTGAATTCTTCTAGAGTTCCTGATCTTCTGGACGACGCGCACTGACACATCGTTATCGGAAAGTCT
+
:://+/:=;:>>999>>?965@A;;;@@ABBA>@;;;.;A;@7ACBCCAA?ABBC=;>9<<;>4;6:?@7////:)//;;;)886;;>>4555;6;;>6;?=>>499>:>@?>@A@?=ABB=@?A?>?A>??=>>892;>@::29=955>>>><<A?CBB@BA<A;@AA;;9>@@9?>::;.9>A<AC=GE+//<<<5=<@<==E?==:@@@@@&>>>C@A@><@?C=<0000+06::?:9969:C?BBCCCBB;;:B:;::;9BBBACACCCC@EE?CCCD
@ATNG8:02361:04814
GATGGTAGCACGAGTCACTCATATCCAGAAGATCAGGAACTCTAGAAGAATTCAGATTTTTAACACGAGAGTAAACGTAAAAAGAAGGTTTTACAAGACTCACGTTAACAATATTGCAGCAGTACGCACACAATCGAAGCGCAGTAAGGATGGCTAGTGTAACTAGCAAGAATACCACGAAAGCAAGAAAAAAGAAGTACGCTATTAACTATTAACGTACCTGTCTCTTCCGAAACGAATGAGTACCTCTCAGACGCTCGTCCTACCATCGTTATCGGAAAGTCT
+
:44:7<=BBBCB;@@AAABCBAA@?7;@BADCCCBC@CBCCBBBBC@CC?B?;;;AABBC3BACCCCDDBAAAB=BBBDDCC2DC?C5;;;.;FE?DBBBFDDCB?B@DC@CBB?CCBBCCCCCCCCCCDBB?BCCC?AAA@BCCB?CAEA@?@CECCBBB?BCCBBB?AA<A?>8<=777)3334322255$/737///==BEC;@;>>@?9=:=?BCC@CCCCAAA>A>@BC?BBB?BBCBCCB@BBBB??ADD@?????=BBB;@???B@BBAB?CC=AAAA
@ATNG8:02365:04801
GATGGTAGCACGACACGACGATGTGTACTCATTCGTTTCGGAAGAGACAGGTACGTTAATAGTTAATAGCGTACTTACTTTTTCTTGCTTTCGTGGTATTCTTGCTAGTTACACTAGCCATCCTTACTGCGCTTCGATTGTGTGCGTACTGCTGCAATATTGTTAACGTGAGTCTTGTAAAACCTTCTTTTTACGTTTACTCTCGTGTTAAAAATCTGAATTCTTCTAGAGTTCCTGATCTTCTGGGTGTATCAGCGAGTATCTACCATCGTTATCGGAAAGTCT
+
:::<:==AB>00/////77///<<>@BA==CC?CCBB>BD?B=AA;;6;>8==5553<8==@?>C>BBCA@><<@*//7;;;+775:<;<3:883/39=<88079?979;>8;;<<9:78BA;A8=>A665>>9>AAA:>=?>==<888??=;:;?887/689+/*/;;9=>@@@;===AA5A:=:=@AAA/===>?7=;;;?=<==<89999*8///3.3.5A9>;9;==><A9@@AA@?:==@@:@??AABA==<?@??A>>>@8;;;==8=A==56707<66
@ATNG8:02376:04807
GATGGTAGATATATGCACGCTCTACAGAAGATCAGGAACTCTAGAAGAATTCAGATTTTTAACACGAGAGTAAACGTAAAAAGAAGGTTTTACAAGACTCACGTTAACAATATTGCAGCAGTACGCACACAATCGAAGCGCAGTAAGGATGGCTAGTGTAACGTAGCAAGAATACCACGAAAAGCAAGAAAAAAGAAGTACGCTATTAACTATTAACGTACCGTGTCTCTTCCGAAACGATGAGTACTCTCTCAGAGACACACTACCATCGTTATCGGAAAGTCT
+
;;<?@CC:66><<:659999544::=B>:=<<>5505497=?>>?>BB?D?99877777$36883333:::::13344444$4425.555&5994;<<;::545057;<?9957::445:;;;><=<>594.4444.5;;9::43-/37//)/9888;;>6///77;91881///4///333&38?9877333#3838888:9:>=6;477@@4?266000*/0::8::9264///(////:;;==<=BBBBBA=??AAAA???@A7;;@@A;>>::5;?6?888
@ATNG8:02382:04787
GATGGTAGGTGCACATGAGTGTATCCAGAAGATCAGGAACTCTAGAAGAATTCAGATTTTTAACACGAGAGTAAACGTAAAAAGAATGTTTTACAAGACTCACGTTAACAATATTGCAGCAGTACGCACACAATCGAAGCGCAGTAAGGATGGCTAGTGTAACTAGCAAGAATACCACGAAAGCAAGAAAAAGAAGTACGCTATTAACTATTAACGTACCTGTCTCTTCCGAAACGAATGAGTACGTTGAGAGAGCTCTCTCTACCATCGTTATCGGAAAGTCT
+
;65>:?BC@BBABDDDCBBACFFBB=@:;5;@AA;;;;?CEDCBBB?BD;;:;CC;:;;;*;>CC;;;@CA;;;,:>99595$5:5:9>::.:<<?=BCCBBBBB=@=??<?CK?BBBBCBCCDD;:;CDBB?B@@@?@@?B?@@A=B?B@@>@CCCCBAC@CCCAAB@AA>???599ABD=:99@B?GHE/>>:>888;?>89188==>=5<799@BB?BBBBAAB:C@BBB<BAA>98;BCBDDE>?@AAABAC?>;;;>>>>=A@@?C?BBBB?=@6>:;;
@ATNG8:02352:04830
GATGGTAGCACGAGTCACTCATATCCAGAAGATCAGGAACTCTAGAAGAATTCAGATTTTTAACACGAGAGTAAACGTAAAAAAGAAGGTTTTACAAGACTCACGTTAACAATATTGCAGCAGTACGCGCACAATCGAAGCGCAGTAAGGATGGCTAGTGTAACTAGCAAGAATACCACGAAAGCAAGAAAAAGAAGTACGCTATTAACTATTAACGTACCTGTCTCTTCCGAACGAATGAGTACCTCTCAGACGCTCGTCCTACCATCGTTATCGGAAAGTCT
+
444;8=CCCCCC<ABCCCBBCCCCC@CCC@B@@@::5;7;;ABBBB@CC@F@@C@AACCC1?=?BBABBCBBBA8==;99:::#9;5:9;9;0;;;96;6ABBBBB@C@CC@C@@>@DBABBBCAA@C@;;<D@BB;;6::::@A??=@@ECC?CABBABBC@???B?>;?C>==>8;;BBB9?;;4:::::*6;5;///==AAC<>;>===8<6<;ABB@CCBBB??=?=AA?BAA>BCBCCBB?AAABBBB@A@A???@=A;;7;@@BC?BBBB?CD>C?>>
@ATNG8:02362:04862
GATGGTAGTGCGTGATAGAGACGACCAGAAGATCAGGAACTCTAGAAGAATTCAGATTTTTAACACGAGAGTAAACGTAAAAAGAAGGTTTTACAAGACTCACGTTAACAATATTGCAGCAGTACGCACACAATCGAAGCGCAGTAAGGATGGCTAGTGTAACTAGCAAGAATACCACGAAAGCAAGAAAAAGAAGTACGCTATTAACTATTAACGTACCTGTCTCTTCCGAAACGAATGAGTACTCTCTCAGAGACACACCTACCATCGTTATCCAGGAAAGTCT
+
///;6::;;::95555555//////)//939:<<<<7;7;CCBCBB?CB?A=A@@9:993$34;;;A<BBBBBB@B@A@HGG5B@<@5;;;&9:@;@CBABDCBB?@=@C=@@C?BBCDCCCCCCBBC@@@D>AAAB?A::9AAAC>A>B@A>ADLCCCBA?BCCBA@=@@=000000=@?9@9929===?1;<7<///<<?AA=B=@??@<@<A?B@@>@BBADDC7000@>5=00+0>:087;<;777A<<=8222555.525-55977/5..(..(..'...2
@ATNG8:02366:04866
GATGGTAGCTATACGTATATCTATGTACTCATTCGTTTCGGAAGAAGACAGGTACGTTTAATAGTTAATAGCGTACTTCTTTTTCTTGCTTTCGTGGTATTCTTGCTAGTTACACTAGCCATCCTTACTGCGCCTCGATTGTGTGCGTACTGCTGCAATATTGTTAACGTGAGTCTTGATAAAACCTTCTTTTTACGTTTACTCTCGTGTTAAAAATCTGAATTCTTCTAGAGTTCCTGATCTTCTGGTAGAGCGTGCATATATCTACCATCGTTATCGGAAAGTCT
+
//7:6:/:655;;556>;;;==<<@@@?@BAA7@900,.-39(..(-888<7;:98=<*0+///9394///==00/70-----$-/(/88817:;A8A@A=A@:@=@;/0*/;;=??=?<A??9=8=>?==>><>AADC;?>>?;;;???@=>=;;;:>==:=?<?=BBC?<===@5///:::-:5:5:?AAB.88@@A2;8><<=A=<:17999+7<=<>9>8;;4;==::9::>:@A=99=-//=9==AAA@@@>>===888<<::188=<D<>>>?:==5<999
@ATNG8:02366:04874
GATGGTAGCACGACACGACGATGTGTACTCATTCGTTTCGGAAGAGACAGGTACGTTAATAGTTAATAGCGTACTTCTTTTTCTTGTTTTCGTGGTATTCTTGCTAGTTACACTAGCCATCCTTACTGCGCTTCGATTGTGTGCGTACTGCTGCAATATTGTTAACGTGAGTCTTGTAAAACCTTCTTTTTACGTTTACTCTCGTGTTAAAAATCTGAATTCTTCTAGAGTTCCTGATCTTCTGGAGATACACATGATACTCTACCATCGTTATCGGAAAGTCT
+
955C@DBBBCB@<@BBBCCAABDCDCCCCEBB@BCCC?CC@C?BCCCBBB?CCCBB@B?A@CG?C?BB@?@CCDD>ABCDC+884>@>>.>>@?9>==8<=5;855??6:C@>>>?A<??@<@<@@@@@B@@==>>?:>====>>?@BA???B@A;??C=AB<A:?;;879:CC5;>>?:.938322222$2878818...;778794;;:7(566793;3;?;AAAA@@@;=7<///<<767:;???@@@???@???AA>?=>>7;;==A;C><=:<>7?=>=
@ATNG8:02367:04878
GATGGTAGTATATCGCGTCGCTATCCAGAAGATCAGGAACTCTAGAAGAATTCAGATTTTTAACACGAGAGTAAACTTAAAAAGAAGGTTTTACAAGACTCACGTTAACAATATTGCAGCAGTACGCACACAATCGAAGCGCAGTAAGGATGGCTAGTGTAACTAGCAAGAATACCACGAAAGCAAGAAAAAGAAGTACGCTATTAACTATTAACGTACCTGTCTCTTCCGAAACGATGAGTACTATAGACTATCTGAGACTACCATCGTTATCGGAAAGTCT
+
:55A?CCBBCBCBBCCGDEFCCCCD?BBB@@@@;;;=B>BCBAAAHAGC@C@BB@@@CCC3B?BCCCCCBCBBB>BB?AAAA2??8<2998+9<>=BDCABBAAA=A<A?>AAA<@9@AA@AA><>@@@>>>;?=>=;???558@A<?;@AB?B?;??@@@<@???>=<>>:=AA3::898*595/38888*//*/><7;;;;;;@;>>>>=A<AAAAA>>==?;;;5;4:;;37887//9//....6688:>@@??>>>AA@@<?????8;:>>=DC7=>>?
@ATNG8:02368:04871
GATTAGTGTGTCTCTGAGAGTAGTACTCATTCGTTTCGGAAGAGACAGGTACGTTAATAGTTATAGCGTACTTCTTTTTCTTGCTTTCGTGGTATTCTTGCTAGTTACACTAGCCATCCTTACTGCGCTTCGATTGTGTGCGTACTGCTGCAATATTGTTAACGTGAGTCTTGTAAAACCTTCTTTTTACGTTTACTCTCGTGTTAAAAATCTGAATTCTTCTAGAGTTCCTGATCTTCTGGAGATATCATCAGCGAGCTACCATCGTTATCGGAAAGTCT
+
@?@?BBCAAADDCCCCFDGEBBBCCCCCCA?BDHE?CB@B?BBABB@@<A@@AB<@=>@<<,0////:;:99459;;;*;@<;<;D=@@CC?BAB=?B8;;;AAB?;;:B@BBC@BBC?C@BBBBAA@C@B;;;=AAC;;;BBBBBBCCB@@=@BD?BC@C?B?@@BBCCF@B;;;;.;>B=;;;;;*;A@BD>DECBAACAA@>AAAB2ACCBB?B?AG@CCBBBAC@C@CCABAB=@?A>BDBBBEEAAACICCCBBBCC9;<;;B@C@@A>@B=BBBB
@ATNG8:02368:04875
GATGGTAGCGCACACATAGATACTACTCATTCGTTTCGGAAGAGACAGGTACGTTAATAGTTAATAGCGTACTTCTTTTTCTTGCTTTCGTGGTATTCTTGCTAGTTACACTAGCCATCCTTACTGCGCTTCGATTGTGTGCGTACTGCTGCAATATTGTTAACGTGAGTCTTGTAAAACCTTCTTTTTACGTTTACTCTCGTGTTAAAAATCTGAATTCTTCTAGAGTTCCTGATCTTCTGGAGATACACATGATACTCTACCATCGTTATCGGAAAGTCT
+
<<<D;><<<CCE;;;FIGCCDCBBCBCCCC@BAAD?DD@C@BBBBBBB?BCBAA=@?@EEM@J@CCDCCCCBB?BAAAA.598ABCE=CBAA;A@?:>C:;;@CDF@CCDDEECB@A@C?B@BCCBCBBB?B@A@@CCCCBBBBCCCCBCAAA=;;;?BE@G>AACCCCDCC@B@@@B7B?CACCDDE3CCCCC=CDAAAAA@AB?BCBC0A@@00-0<@@@AACDCBB@B@CAAABC@CBC@CCCCCDDBAAABAAABBB@A=A@A@A?:::?>AB>BBAC
@ATNG8:02369:04871
GATGGTAGTCTCAGATAGTCTATAGTACTCATTCGTTTCGGTAGAGACAGGTACGTTAATAGTTAATAGCGTACTTCTTTTTCTTGCTTTCGTGGTATTCTTGCTAGTTACACTAGCCATCCTTACTGCGCTTCGATTGTGTGCGTACTGCTGCAATATTGTTAACGTGAGTCTTGTAAAACCTTCTTTTTACGTTTACTCTCGTGTTAAAAATCTGAATTCTTCTAGAGTTCCTGATCTTCTGGACAGAGTGTGCAGATACTACCATCGTTATCGGAAAGTCT
+
:5:=8=BBCAABDCDCCCCBBCCCDCCCDBBB@BCCC=BB@BCDFDDDDC?CCBBB@C@AABA=@>ACECCCCCC?CCCDD1BB@CAA@=@CCC@CCCACC;;;@FCC@CCCCCDCD@CCC@B?CCCBBBBB?AABB?CCGEBBBCBBBBCBCBC?CBD?BB@A?BBCCDFCCC@CCCHF<C?B@<<;;;*;CBBC>CCCCCBBBBB@DCDD3CBBBD?@?@D@DDEBB@@=@ACBBCCC?AAB@CDCCCCBBB??@BBCCAAAC?BBBBB@CBBD?CC=B:::
@ATNG8:02374:04834
GATGTAGAGAGACTGTAGCGCACCCAGAAGATCAGGAACTCTAGAAGAATTCAGATTTTTAACACGAGAGTAAACGTAAAAAGAAGGTTTTACAAGACTCACGTTAACAATATTGCAGCAGTACGCACACAATCGAAGCGCAGTAAGGATGGCTAGTGTAACTAGCAAGAATACCACGAAAGCAAGAAAAAAGAAGTACGCTATTAACTATTAACGTACCTGTCTCTTCCGAAACGAATGAGTACGATGAGAGAGCTCTCTCTACCATCGTTATCGGAAAGTCT
+
:::>CAAAAABB@@DCCCFGCBBB=BBB?CCC;;<@CACDD??AB@CB@C@>>?ABFFD3A?ABCBBBBBBAB:AABBBBB5BB=B=@AA9ACDACBBBDCC@?>@?BC@ECD>@?AABBBCCCCCBBBBCABB??;>@?@AACC?B@BAA?ABBBCCCA?CCDAAA?BC@AAA?AA999,7;71568888%/979///=;AAA;?;??AA;>;>BCCC?BBBAAAA=?=@A?:A??;?AACBBAABBB?A===<=:9:==>>=>96//.7/55;839@5<<?7
@ATNG8:02379:04830
GATGGTAGCATCATGCATATCTCACCAGAAGATCAGGAACTCTAGAAGAATTCAGATTTTTAACACGAGAGTAAACGTAAAAAGAAGGTTTTACAAGACTCACGTTAACAATATTGCAGCAGTACGCACACAATCGAAGCGCAGTAAGGATGGCTAGTGTAACTAGCAAGAATACCACGAAGCAAGAAAAAGAAGTACGCTATTAACTATTAACGTACCTGTCTCTTCCGAAACGAATGAGTACAGAGAGTACGATATGTCTACCATCGTTATCGGAAAGTCT
+
B><B?BB996@;;6>?AAABCBBBD>AAB?BA?ACCAK@A;;00/61//*/3::888?@A+:6<B=BBBCBBBB8=<;:;;;);=8=9>@>7>AB@ABBBBBA?@<?>;;499=6555;<556;>BA=BA:;5;;;;59>>:@B;@<A<A@@>@BBBBBBA=AB@???@AA>ABA8?<::56//(/////'//(252596;99171755:4;4;6;9@=@ACAAAB>A9?>@9?9949@?@@???999<=?@ABFBBBB95225/796664:555.55,7522
@ATNG8:02388:04847
GATGGTAGTGTCATATGAGAGTGTGTACTCATTCGTTTCCGGAAGAGACAGGTACGTTAATAGTTAATAGCGTACTTCTTTTTCTTGCTTTTCGTGGTATTCTTGCTAGTTACACTAGCCATCCTTACTGCGCTTCGATTGTGTGCGTACTGCTGCAATATTGTTAACGTGAGTCTTGTAAAACCTTCTTTTACGTTTACTCTCGTGTTAAAAATCTGAATTCTTCTAGAGTTCCTGATCTTCTGGGTGTATCAGCGAGTATCTACCATCGTTATCGGAAAGTCT
+
444;6;BB@BCCCCCCCCDDBBCCB@AABCCD@BCCC=C@C@C@CCCCCID@CCCDD@C@CCCC?D@CCAB@AADC<99999*:A@A;;<;*;?>@>BCD@DJ@DBBCCC@BCDEDCCB?CCC?B?BCCCDCCC?BBCC@CCCCBCBBBBCBDCAAA?CCC?CC?B@BBBBBCCCC@CAAAA8@;?;::9:*;GDDE=BBCCCCCCCC<@@@@0@@@AD?A?BB@BFCCCBB?B?CDDCCC?C???<@BCCECCCBBBBBCDEEBB?BCBCD?CCBC>?>:?999
@ATNG8:02390:04869
GATGGTAGCTCGCTGATGATATCTCCAGAAGATCAGGAACTCTAGAAGAATTCAGATTTTTAACACGAGAGTAAACGTAAAAAGAAGGTTTTACAAGACTCACGTTTAACAATATTGCAGCAGTACGCACACAATCGAAGCGCAGTAAGGATGGCTAGTGTAACTAGCAAGAATACCACGAAAGCAAGAAAAAAGAAGTACGCTATTAACTATTAACGTACCTGTCTCTTCCGAAACGAATGAGTACACATCGTCGTGTCGTGCTACCATCGTTATCGGAAAGTCT
+
CCDD?BBDCC===BB@@@BAACABA?ACD?A@@@@@=@=@@@CA?D@BC>A>AA@@@@?@/@<@@A99:BABBB=BBBBCCC5@@?B?CCD<CGI@BBBBDBB;;;0;@AA?D@@=@@A@ABBDBBAA@CBAB>BBCD?AAABBBBB?B?B::::CCCDBCB@@??BBB@BB@BBB<?=:9:,7;;50/////%/<7////;>AA@<@=AABB:>;>BECC@@@@BBBB@D@BBB<AAB?BBAAABCBBBBAB?CCCCBBBAAAEDC?BCCBC@BBBC?CD>CC>:
@ATNG8:02343:04889
GATGGTAGTGTCATATGAGAGTGTGTACTCATTCGTTTCGGAAGAGACAGGTACGTTAATAGTTAATAGCGTACTTCTTTTTCTTGCTTTCGTGGTATTCTTGCTAGTTACACTAGCCATCCTTACTGCGCTTCGATTGTGTGCGTACTGCTGCAATATTGTTAACGTGAGTCTTGTAAAACCTTCTTTTTACGTTTACTCTCGTGTTAAAAATCTGAATTCTTCTAGAGTTCCTGATCTTCTGGACAGAGTGTGCAGATACTACCATCGTTATCGGAAAGTCT
+
444;399@BA555<<@@B<@BBBCCBAABC@A>AEEE=BD@C?BCCCCCCAAABCB?C@EEBB?B@BCBBBBBBB@BCCCC5BB@CDCC=CCCC?CCC@DE@ABBCCC@CCCCBCCC@DCC@C?CCCCCCBB?BBCC@CCCCECCBDDCCCCCCC?CBB@BB@B@BBBDDCBBB?BCCCC9A<@;>>=@>0>ABCC=@@CCCDBCCD@CCCC3B@@AA?A?BC@CCBCC@@>A?CDBBBC@BBB@CDDCCCBBBCCCBBBDCCCC?BBBBC@BDDD@DF>C999
@ATNG8:02347:04913
GATGGTAGTGTCAGTGCGCGTCGTCCAGAAGATCAGGAACTCTAGAAGAATTCAGATTTTTAACACGAGAGTAAACGTAAAAAGAAGGTTTTACAAGACTCACGTTAACAATATTGCAGCAGTACGCATACAATCGAAGTTCAGTAAGGATGGCTAGTGTAACTAGCAAGAATACCACGAAAGCAAGAAAAAAGAAGTACGCTATTAACTATTAACGTACCTGTCTCTTCCGAAACGAATGAGTACGAGAGAGCACACGTGTCTACCATCGTTATCGGAATGTCT
+
::@C:B@BAB@B;;6@CCCBBBB@@;@CD?BBBA;;5;5:9>455=;==9=<9;777777$7133333:::::=38745555$55.5.555&59949665<<<;?9;>A@@DCB?BBBBBBCCCCDBBBCBB>AA@@=@C@CCBBC?B?A00+0==000??<?BBCBB;7727=94:<:=C<72269::<<<&6706AA=>>@==:=;??@@;?<98;CC=??@AA@@=?6;==8;??>@AABB>>>BDBB>>BBA?=::9??;;;:>==;;4::87.5=AA>>:
@ATNG8:02349:04906
GATGGTAGGACGAGCGTCTGAGAGGTACTCAATTCGTTTCGGAAGAGACAGGTACGTTAATAGTTAATAGCGTACTTCTTTTTCTTGCTTTCGTGGTATTCTTGCTAGTTACACTAGCCATCCTTACTGCGCTTCGATTGTGTGCGTACTGCTGCAATATTGTTAACGTGAGTCTTGTAAAACCTTCTTTTTACGTTTACTCTCGTGTTAAAAATCTGAATTCTTCTAGAGTTCCTGATCTTCTGGCGCTCTTCACGTCTGCTACCATCGTTATCGGAAAGTCT
+
888:5::B?;;;;;@@ABBABB@@=@B;;;D?A?AAAA<AB?B?BBBABBB@AAB00,08=<0909>@@@BBA@>@49::::'9>8:;;@8==;;166;5:>2555:=<9>>==B@@?<99:=?:AA@@ABBB?BAAA=A@AAC;;;A@@@CBCBB8;::89C?B>BABAAAB;A;@BBAA4<29.59999*>@CCC<A999<<665<7<:<<(44455455;C=AAA;:9C?@<A@=@?@6::B=A?@A::29>?=>?A>==;9.54///)////)//)4444
@ATNG8:02350:04907
GATGGTAGTATCTGTCTACGAGAGCCAGAAGATCAGGAACTCTAGAAGAATTCAGATTTTTAACACGAGAGTAAACGTAAAAAGAAGGTTTTACAAGACTCACGTTAACAATATTGCAGCAGTACGCACACAATCGAAGCGCAGTAAGGATGGCTAGTGTAACTAGCAAGAATACCACGAAAGCAAGAAAAAGAAGTACGCTATTAACTATTAACGTACCTGTCTCTTCCGAAACGATGAGTACTACTCTCAGAGACACACTACCATCGTTATCGGAAAGTCT
+
@>::5:9;;;;5556>><<BBBBAB?BCC@DC@@@A<?:?@A::9D?9919=998>>AAB1B=B@@AB:97BBB=?;@A@AA199<D4;;;*;A@>CABAFLDBB@B?BB?CBA?AA@ABCCCCCCCCBCBB@BBCA=@?BAACBB>B?B@@>@ECCBDDC?CBAAAB@BB?BBB>AABBB=?::9:ADDF/>>:====?A;=><><@===1918:?;;6;?=<;9;26166838//-77-//8666::??B=:::999888887;;AAA9=<AD>DD:=<75
@ATNG8:02358:04914
GATGGTAGCTCTGCTCTGACTCTCGTACTCATTCGTTTCGGAAAGAGACAGGTACGTTAATAGTTAATAGCGTTACTTCTTTTTCTTGCTTTCGTGGTATTCTTGCTAGTTACACTAGCCATCCTTACTGCGCTTCGATTGTGTGCGTACTGCTGCAATATTGTTAACGTGAGTCTTGTAAAACCTTCTTTTTACGTTTACTCTCGTGTTAAAATCTGAATTCTTCTAGAGTTCCTGATCTTCTGGTATACACACTCGCTCGCTACCATCGTTATCGGAAAGTCT
+
////)/9:9/55;;==>>666<<<;@>99494.4;9:199)//)///;9774977;;)/)//::5=9955///)/9;5:<???0<=8<::>0>?@@6@;=2552444989495555::>:==<8<7<99:<5548995506=<<<<<6555488:9;7<>>9=<9=8<<=??>>>E=;9999+>4>455999(9@AAB:@@?::95999.444&444558=59:059:;;55259=::;<<799<9=<<695<CA699A@@A?==>:8847@<?@==487*7;;=
@ATNG8:02359:04900
GATGGTAGCACGAGTCACTCATATCCAGAAGATCAGGAACTCTAGAAGAATTCAGATTTTTAACACGAGAGTAAACGTAAAAAGAAGGTTTTACAAGACTCACGTTAACAATATTGCAGCAGTACGCACACAATCGAAGCGCAGTAAGGATGGCTAGTGTAACTAGCAAGAATACCACGAAAGCAAGAAAAAGAAGTACGCTATTAATATTAACGTACCTGTCTCTTCCGAAATGAATGAGTACCTCTCAGACGCTCGTCCTACCATCGTTATCGGAAAGTCT
+
55--(--77///=<<:<9//////729;B659;?@@:@9<==00/737727344433333$3-33344344<;;38744444$4>7<2955&5;;55666==<;;9;;CB7@@B79:A?BBCCBBA@@@@AB?CCCEACAA;:9=?1:4;;:49<94344<8?<A::?9>><7898=>777)787875555$59398587777715-225.5.55;<<9B===<<;8<7333(3775;;;;848:??ABBBBBDB@BAB=7===7?:=8848::=8=C;CBBC
@ATNG8:02360:04902
GATGGTAGGCGAGAGTGAGACGCAGTACTCATTCGTTTCGGAAGAGACAGGTACGTTAATAGTTAATAGCGTACTTCTTTTTCTTGCTTTCGTGGTATTCTTGCTAGTTACACTAGCCATCCTTACTGCGCTTCGATTGTGTGCGTACTGCTGCAATATTGTTAACGTGAGTCTTGTAAAACCTTCTTTTTACGTTTACTCTCGTGTTAAAAATCTGAATTCTTCTAGAGTTCCTGATCTTCTGGATATGAGTGACTCGTGCTACCATCGTTATCGGAAAGTCT
+
954=:>BC?BBCCBCCCCCCCCCCCBBBCC@@>@CCC=CC?B?BCDDCCC=AACCA??=??AA?A;???AAAAAA<@ACCC1AA>@BBC;BB@@=BBC>BB?@@@BBB>AAB?@A>>9=>>:>;>>>?>>;=<@@AC:>>>>>>>>@@@AA<<<>7;=@<A@;A;>=AAAA<<>;A?>>>2=:@955555)6:;9;.6/////>==A<AAAA/A@@@A<A<@@=?>>>@A?;?7=?D@>@<@?@<@B======?AA@>@AAAA@@<@@@@@;>?994:A9?@@A
@ATNG8:02365:04911
GATGGTAGCGCGACGAGCGTAGACCCAGAAGATCAGGAACTCTAGAAGAATTCAGATTTTTAACACGAGAGTAAACGTAAAAAGAAGGTTTTACAAGACTCACGTTAACAATATTGCAGCAGTACGCACACAATCGAAGCGCAGTAAGGATGGCTAGTGTAACTAGCAAGAATACCACGAAAGCAAGAAAAAGAAGTACGCTATTAACTATTAACGTACCTGTCTCTTCCGAAACGAATGAGTACGATGAGATCTCGTGTGCTACCATCGTTATCGGAAAGTCT
+
;:<B9<ABB??@A@CCCCCCCDBBB=BCC@DCCBBB?B?BBCAAAA?AA;?>@CBBBBBB3B?CCAAABBDBBB;A@;;;;;*;A>B5::;*9@A?<A;CCEDCB@C@AA>ABA;????ABCDCCCBCCCCB@BBBC?ABCB???B>B@CAC?ACCDCCBA?BCCCBB?BD@???=@A@@@9?;;8=>>>>/>B=A;;;A@@@A=@<?>??7;7;BDCC?CBBBBBB<>;?@@9AAA>AEBCBCBABBDAA@<;;??AA>>==BB=AAAAA=A?>=188-8=<=
@ATNG8:02367:04926
GATGGTAGGCGTGTGAGAGTCTGCCAGAAGATCAGGAACTCTAGAAGAATTCAGATTTTTAACACGAGAGTAAACGTAAAAAGAAGGTTTTACAAGACTCACGTTAACAATATTGCAGCAGTACGCACACAATCGAAGCGCAGTAAGGATGGCTAGTGTAACTAGCAAGAATACCACGAAGCAAGAAAAAGAAGTACGACTATTAACTATTAACGTACCTGTCTCTTCCGAAACGAATGAGTACAGAGAGTACGATATGTCTACCATCGTTATCGGAAAGTCT
+
55<>:>CG;99=B=>AA<<9554:.5994@BBC;;8;>A@?@999.4:385:CAABCCC3B>AABBDBBCBBB;@>99999(9<9<3989&7774;4328;98<<A=BB<A??;@@@A@@@@@@@A>>>AA<@@@@<@:;;>>=>5;4;;?:;>>>AABB:>>==AA=9939@=8::65-255.22222$27279../..//.2;799<>895;///639;<A====D7;>A27;;6;=?=555====>>>>>>???776<>>><@@@:;8>@??==;3799:
@ATNG8:02369:04918
GATGGTAGCGCACACATAGATACAGTACTCATTCGTTTCGGAAGAGACAGGTACGTTAATAGTTAATAGCGTACTTCTTTTTCTTGCTTTCGTGGTATTCTTGCTAGTTACACTAGCCATCCTTACTGCGCTTCGATTGTGTGCGTACTGCTGCAATATTGTTAACGTGAGTCTTGTAAAACCTTCTTTTTACGTTTACTCTCGTGTTAAAAATCTGAATTCTTCTAGAGTTCCTGATCTTCTGGATAGCGACGCGATATACTACCATCGTTATCGGAAAGTCT
+
448@:>BBBCCC;=;CCCFDDCCBBBBCBCCC?A@@@8@A;=4966>>BB@BCBBBAD@CBBA8:8;BA@@BAAB5;;;:;):9448990555;7;>>=>C?AABBCCACCCDCBCB@CBC?B?CCAAABB@>@AAA=AAECCBBBBBBBBBBCB?@@@@AA=A=AABCBCEDD?BBFDD:B?B>;;;;;*;BCDD=AA@;<;CB@A>BA@A0A:::C@C@CC@@@@CCBC?B?AABBCB@CBB@CGAAACCCAAABBC@@@CBB?BA??C@BBBB?BB<AAAA
@ATNG8:02385:04910
GATGGTAGTATCTGCACACTCTGTCCAGAAGATCAGGAACTCTAGAAGAATTCAGATTTTTAACACGAGAGTAAACGTAAAAAGAAGGTTTTACAAGACTCACGTTAACAATATTGCAGCAGTACGCACACAATCGAAGCGCAGTAAGGATGGCTAGTGTAACTAGCAAGAATACCACGAAAGCAAGAAAAAGAAGTACGCTATTAACTATTAACGTACCTGTCTCTTCCGAAACGAATGAGTACACATCGTCGTGTCGTGCTACCATCGTTATCGGAAAGTCT
+
;;;>;>>CBB@@?;;=<<@B@;;5>5>;;89BAAAA<@5:98::9<8A<6:49>?=<???,?:??@>>;A@999+9@;;999'9?=A?CCC;CDIBCCCCCCCCB@B@BC@CCC?BBBBBBCCCCBAADCCC@BBBB@BBBBBABB@C@B9:;:CCCBBBC@AAABBB?BB?BBB=??EFD>AA@<<<<<<,:<:888;@AA>><><??CD;@;@ADCC@BBBCCBB?B?BBC>FBB?BBBBBBDBBBBBBABBBAAAA?>>=BB?BBB@@<@??@>BC>BC??
@ATNG8:02387:04929
GATGGTAGACACGTGTGCTCTCTCGTACTCATTCGTTTCGGAAGAGACAGGTACGTTAATAGTTAATAGCGTACTTCTTTTCTTGCTTTCGTGGTATTCTTGCTAGTTACACTAGCCATCCTTACTGCGCTTCTATTGTGTGCGTACTGCTGCAATATTGTTAACGTGAGTCTTGTAAAACCTCTTTTTACGTTTACTCGCGTGTTAAAAATCAGAAATTTCTTCTAGAGTTCCTGACTTCTGGCTCTCGTAGACAGATACTACCATCGTATCTCAGGAGTCT
+
;;@@=@BABAB@@=C;99==@<B@@BAA@@@B=ABCA=AB5<5;;9?@AB?BCBBB?A<AA@@:@00/=>:AABA;?>=B1==6<322,2;<=;=>@<@@000/>>?;?>>;>=AB=DAA:>:>A??@=>>;A><=;@@@@>>>?@@@@@@>>><>>><AD=C:??A>>>A??:>::99-9)//6666)53333,/./...776616666(699225'57.5857///33404,2...3.3793997;;9::A>>?===BBA@@<>==?@@AB>>>><>>>@>
@ATNG8:02343:04936
GATGGTAGCACGAGTCACTCATATCCAGAAGATCAGGAACTCTAGAAGAATTCAGATTTTTAACACGAGAGTAAACGTAAAAAGAAGGTTTTACAAGACTCACGTTAACAATATTGCAGCAGTACGCACACAATCGAAGCGCAGTAAGGATGGCTAGTGTAACTAGCGAGAATACCACGAAAAGCAAGAAAAAGAAGTACGCTAATTAACTATTAACGTACCTGTCTCTTCCGAAACGAATGAGTACTATGTAGAGCTCTATACTACCATCGTTATCGGAAAGTCT
+
AAAB?BCCC?@@;BCCCCCDBCCBC?BCCAMCCC;<7;;;;9955=8@<<?<????@@@@.@;?BB:::CBBBA;@@;;;::'9@==:CCC9DCC@CCBCCCC;;8;=AA>BAA?ABBBCBBBBB=;;CCCC@DCCC>AABBBBBB?EAEA@?ABDCBCCC@@?@AAAABC=BBB4:9::::+::9399987.3949../34/.).4848;9>6;7;?BCD@BCBBBBC?B?ABD>CCC>??::9AAAABBBBBBA@>>>>>>@@>>;>>==>=>>>K=BB7<:>>
@ATNG8:02348:04957
GATGGTAGTGCGTGAGAGAGAGACCCAGAAGATCAGGAACTCTTGAAGAATTCAGATTTTTAACACGAGAGTAAACGTAAAAAGAAGGTTTTACAAGACTCACGTTAACAATATTGCAGCAGTACGCACACAATCGAAGCGCAGTAAGGATGGCTAGTGTAACTAGCAAGAATACCACGAAAGCAAGAAAAAGTAGTACGCTATTAACTATTAACGTGCCTGTCTCTTCCGAAACGAATGAGTACGTGTGACGTACGTGAGCTACCATCGTTATGCGGAAAGTCT
+
@::B@GBBBCCBBCCDCCCCCE@@A=AFD@CCCCBB?B?CCCB>BB?CC@B@CA=9::::);=ABCCECCBBBB9?>99999*;C>B5;;;-;BB?CCCCCCCCC?C?CC=BBB@BBBABDCCCCCBBBBCC?CBBB>A???BCBB>B?B?@>@DBBBBBB?AABAAA?BB@AAA@BBBAA<A??;>CCCC3>>>A;::ABAAA6;7;DBA7;8;@BDC@CCBBBBB>A>ACE>BBB>AABDCBBBCCCABABAABBAAAABABB?ABBAA?A:99@:@>8>?=8
@ATNG8:02349:04936
GATGGTAGTATATCGCGTCGCTATCCAGAAGATCAGGAACTCTAGAAGAATTCAGATTTTTAACACGAGAGTAAACGTAAAAAGAAGGTTTACAAGACTCACGTTAACAATATTGCAGCAGTACGCACACAATCGAAGCGCAGTAAGGATGGCTAGTGTAACTAGCAAGAATACCACGAAAGCAAGAAAAAGAAGTACGCTATTAACTATTAACGTACCTGTCTCTTCCGAAACGAATGAGTACATAGATATACGTATAGCTACCATCGTTATCGGAAAGTCT
+
944;8=CBBBCDC@AACBB:69BDD?CBC@BAAB;;9<?CBBA@@B?BB@E?@@@@@>>@,<??A:::AAA??>6=?;;;;;$9;.5255)5<A9><<@B@AAA9;7;C@@@@?BBBBBBCBABDDDFJ@@=@AA@=AA@@AA??;@?C;;8:AA@BBBB@BBBACC>BB<????BBCBD;?;;888898(8@:@888DDDDD=@=889B=A<@@BAB?@@@BCBC@C?BBB>BBB@BBBBBBBBBCCBBBB>;;;=>:98??A<@;;;A<@=@>088-8989
@ATNG8:02350:04965
GATGGTAGCTCTGCTCTGACTCTCGTACTCATTCGTTTCGGAAGAGACAGGTACGTTAATAGTTAATAGCGTACTTCTTTTTCTTGCTTTCGTGGTATTCTTGCTAGTTACACTAGCCATCCTTACTGCGCTTCGATTGTGTGCGTACTGCTGCAATATTGTTAACGTGAGTCTTGTAAAACCTTCTTTTTACGTTTACTCTCGTGTTAAAAATCTGAATTCTTCTAGAGTTCCTGATCTTCTGGTGTCTTCTATCATGTACTACCATCGTTATCGGAAAGTCT
+
88:@=AABBB<BBBBBBCCCAAAEEBBBDC@?;?:;;8;B@C@BBCCCECABCCCC?B?CCHD@B?BCCCCBCBC@CCDDD2BA?ACCE=CA9:9;BB?BB:;;BBBF@CBCDDDCC@CCB@B@CCCCBBBD@CCBB>BACCCBAADDDBBBBBB>B??=?C@C>A>@ACCCCC?C<;;;6;>E@BBAAA0@CBBB>BCCCBDC@AA5;;;;*;@@@@=@@BD@BBDDBCB?B@CBBBBB@FAB@BCCCC@CCBBBBBDECCCBB@BBBBC@CCBB?BA<@@@@
@ATNG8:02351:04971
GATGGTAGGAGACACGTCGCACACGTACTCATTCGTTTCGGAAGAGACAGGTACGTTAATAGTTAATAGCGTACTTCTTTTTCTTGCTTTTCGTGGTATTCTTGCTAGTTACACTAGCCATCCTTACTGCGCTTCGATTGTGTGCGTACTGCTGCAATATTGTTAACGTGAGTCTTGTAAAACCTTCTTTTTACGTTTACTCTCGTGTTAAAAAATCTGAATTCTTCTAGAGTTCCTGATCTTCTGGGCTACGCTGATATGCGCTACCATCGGTTATCGGAAAGTCT
+
@@9926<<8>CE996>==;;;?==BDCB=>A@=:::@;994;.556<<<>;>>>65047444;7:-4499;;:::7:::::'<<5;9733&377;5;37/7A=AA@@9939<7522885=AA8:2798////=9A@@@::;:9998::>@?>:::<88656773919;<;;<<::5799@A2@;A987888(6886A8><><<;7:7747<???&77632(-(--(-865677)/)/59;7855;;=09///86677///6668<<<477/.).263556::3:968
@ATNG8:02354:04976
GATGGTAGGCGTGTGAGAGTCTGCCCAGAAGATCAGGAACTCTAGAAGAATTCAGATTTTTAACACGAGAGTAAACGTAAAAAGTAGGTTTTACAAGACTCACGTTAACAATATTGCAGCAGTACGCACACAATCGAAGCGCAGTAAGGATGGCTAGTGTAACTAGCAAGAATACCACGAAAGCAAGAAAAAGAAGTACGCTATTAACTATTAACGTACCTGTCTCTTCCGAAACGAATGAGTACGAGAGTCAGAGCAGAGCTACCATCGTTATCGGAAAGTCT
+
@??C@CCC@CCCCCCBCCCBBBBBC?DCC@BCBBBD?C<??DCBBB>??<@=??=88989.:>ABDAABADBBB>BA==;;;.;;<<8<<>5?@A?BB@@AAAAA;A:8858AC=BA>>>>@@AA?A=AAAA:>>@A;>>>>>>??:>:>;;7;AAA??<;5;ACCCB=@@=BCA9<<555,7;;8:;9:9)9:5:??BA??>A<A<AA??7;7;??>>9<<<@===:>;AAC9?>><>BBB?AAA>>>?>AAA@??@@@@?>>@<>>>=<;>?>=<>@9@>::
@ATNG8:02355:04973
GATGGTAGCTCTGCTCTGACTCTCGTACTCATTCGTTTCGGAAGAGACAGGTACGTTAATAGTTAATAGCGTACTTCTTTTTCTTGCTTTCGTGGTATTCTTGCTAGTTACACTAGCCATCCTTACTGCGCTTCGATTGTGTGCGTACTGCTGCAATATTGTTAACGTGAGTTTGTAAAACCTTCTTTTTACGTTTACTCTCGTGTTAAAAATCTGAATTCTTCTAGAGTTCCTGATCTTCTGGATACACTCATGTGCACCTACCATCGTTATCGGAAAGTCT
+
:;;D@CCDB?;@CCCCCCCCCCCCCCECCC;;8;BCB>CE@C@BBBCJCC@BBBBB@B@BD@@<A?BBBCC;;9B?AAAAA2AA>AACC>;;<;7;BB>@A8:;ACCCACCBBDCGC@CAA@D@CC@@@BBB?BCCC=A@CBCBCCCBBBBBCBC@@@@?AB?B?B@@AB;<<09:;;;-;<A;;;;;;*:>>==3:=<=<><;;<.5555$59::=7<8@<9<BBAAAA>A>A@BBBB?BBB@BCCBBBBBC880@=0.)...*.===><@@==088)8::;
@ATNG8:02361:04930
GATGGTAGGTGCACTGAGTGTATCCAGAAGATCAGGAACTCTAGAAGAATTCAGATTTTTAACACGAGAGTAAACGTAAAAAGAAGGTTTTACAAGACTCACGTTAACAATATTGCAGCAGTACGCACACAATCGAAGCGCAGTAAGGATGGCTAGTGTAACTAGCAAGAATACCACGAAAGCAAGAAAAAGAAGTACGCTATTAACTATTAACGTACCTGTCTCTTCCGAAACGAATGGTACTATGTAGAGCTCTATACTACCATCGTTATCGGAAAGTCT
+
CBBA?CCF?ABBCCCEGCCCCCBB?CBA@BBBBBB?B?BBABBA@<@B=?=????@BAB3B?BBB>??DDAAA9>A99999(8@:@8=>>6=AB=A@@@A?>>>8=<::7;AC:>=@@A??>A??>A?@>C;==>>9>897=><<:=<@@@<@A>>>A@@;@AAAAA<AA7;;=;><?AA9A?=766666(8:4;ABA>>>>>=A<A=?C=C9>>>>=:=@@@???:>:;;;3;>><?@<@?@@@?????@@A???AAAAAAB367=<<:>@@@=AA7==;;
@ATNG8:02366:04960
GATGGTAGCACGACACGACGATGTGTACTCATTCGTTTTCGGAAGAGACAGGTACGTTAATAGTTAATAGCGTACTTCTTTTTCTTGCTTTCGTGGTATTCTTGCTAGTTACACTAGCCATCCTTACTGCGCTTCGATTGTGTGCGTACTGCTGCAATATTGTTAACGTGAGTCTTGTAAAACCTTCTTTTTACGTTTACTCTCGTGTTAAAAATCTGAATTCTTCTAGAGTTCCTGATCTTCTGGTATGACTAGTGTACTACTACCATCGTTATCGGAAAGTCT
+
888<8<@@?A@@::5555555545<;;9;;9>4>9999&5:.5.5;<<<<<@CCCDD?B>@ACC?B?CCCC@AACC@BBBAA3AA=A99:.7?@B?BDC?BB<?>@B??<?CBB??>>;>>>:><@????>>><@@>><>CA>==@@@@AAAA>==9:;;<>C=B=A@AAA@@@A:>>AA@5@=D:>>CCC/;;;;;49-----999>5;;:;+:;;:A<@;??<????>>>=B<????>>:>>?:>>????>>>;77:;///7775==>@B====A5;:0:<;;
@ATNG8:02367:04972
GATGGTAGCGCATATCAGCGCAGCCCAGAAGATCAGGAACTCTAGAAGAATTCAGATTTTTAACACGAGAGTAAACGTAAAAGAAGGTTTTACAAGACTCACGTTAACAATATTGCAGCAGTACGCACACAATCGAAGCGCAGTAAGGATGGCTAGTGTAACTAGCAAGAATACCACGAAAGCAAGAAAAAGAAGTACGCTATTAACTATTAACGTACCTGTCTCTTCCGAAACGAATGAGTACGATGAGAGAGCTCTCTCTACCATCGTTATCGGAAAGTCT
+
BCCC?CBAA@BBBCCDCCBBBCCFF?CDC@BCCC;;;;?CCBCCBB?BB@B?A??:;:::*:>BCCBCDGDA@@6>@::;;.:C>B2<;;*;@@=B99;BCB@@=@=@C@CCC?CCCACBBBBBBBDCCCC@CCCC?BBBBCCBB?@?@9:9;DCCCCCC?AAAAAA?BC@BBB>@@>><8?>>9?@@@A2BB@CAAABA==@<@<@AAA<A<@@BAB@CBBCBCC@C@CCC>BBB?BBBAAABBBBBBBBBCCCC>>>AAA@@:>@??A>@BDD?CC>@:::
@ATNG8:02372:04932
GATGGTAGTATATCGCGTCGCTATCCAGAAGATCAGGAACTCTAGAAGAATTCAGATTTTTAACACGAGAGTAAACGTAAAAAGAAGGTTTTACAAGACTCACGTTAACAATATTGCAGCAGTACGCACACAATCGAAGCGCAGTAAGGATGGCTAGTGTAACTAGCAAGAATACCACGAAAGCAAGAAAAGAAGTACGCTATTAACTATTAACGCACCTGTCTCTTCCGAAACGAATGAGTACTACTCTCAGAGACACACTACCATCGTTATCGGAAAGTCT
+
AACCADCCABBCBBCDCCCCCCCBB?CBC?CCDB@@<A>BECBBBC@CC@D@BBA@AAAA2@?BBBBBBBBBBB9??:;;;;*;A>B4;;;.;CD?ABBCCCEDD@C@BB?BBB?BABBCCCCCDCCCCCBC@BBBB?BBBBCCBB>B?BCC?CCABBCA@>@BBBBA>BB>BBB?BBBBA<AA=8====5>@<A==<@@AAA<>;>???:=:>A>>>=?@@B???5:5;<<6=CE<??@AA>>>AB>>>A>>>??DA>>>A==:>>AAA=>>>>5:90::::
@ATNG8:02386:04973
GATGGTAGTGTCATATGAGAGTGTGTACTCATTCGTTTCGGAAGAGACAGGTACGTTAATAGTTAATAGCGTACTTCTTTTTCTTGCTTTCGTGGTATTCTTGCTAGTTACACTAGCCATCCTTACTGCGCTTCGATTGTGTGCGTACTGCTGCAATATTGTTAACGTGAGTCTTGTAAAACCTTCTTTTTACGTTTACTCTCGTGTTAAAAATCTGAATTCTTCTAGAGTTCCTGATCTTCTGGCTCTCGTAGACAGATACTACCATCGTTATCGGAAAGTCT
+
955>8<:6996====BIECCA@@BCCBBBCCD@CCCC>CC@B@BCCCCCC@CCCBC?CAAABC?B@CFDDBABCD?CBBBB3BC?BACA<ADAB@BCD@DD;;;BCCC@CCCGEBBB@BCC@C?CDDCCBBB@DCCC?CCDCAA@CC::;ECBBB@BCC@BA>A@B@A@JDEBB>A;;;;.;<@=;;;;;*;CCCF<;;BBBBDEBB5;;;;*;@@<;7;@CCACCDDBCB@B@CBCCBB@ACGABBCCCCCCCCCCCCDBDCCB@BACBC@CBBF?A@<@???
@ATNG8:02389:04941
GATGGTAGCACGACACGACGATGTGTACTCATTCGTTTCGGAAGAGACAGGTACGTTAATTAATAGCGTACTTTCTTTTTCTTGCTTTCGTGGTATTCTTGCTAGTTACACTAGCCATCCTTACTGCGCTTCGATTGTGTGCGTACTGCTGCAATATTGTTAACGTGAGTCTTGTAAAACCTTCTTTTTACGTTTACTCTCGTGTTAAAAATCTTGAATTCTTCTAGAGTTCCTGATCTTCTGGGTGTATCAGCGAGTATCTACCATCGTTATCGGAAAGTCT
+
444:.//777///7979<>><<<<??>>>>;;466;@8<=<=9B;;;;@@=@@?@A>@<>;;7:843333333(33333$371788823338499:6:93333328055::2233.39:16169///...(.52:37;??@A===A@@@C>>>5;5519=/5/552225;66255577+626266;;;(.....'..22975555.5555'522,394968848:;8;;7.5.2239<<6:233,39<999558>;8555988705...6053355:=09222
@ATNG8:02344:05000
GATGGTAGCGCACACATAGATACAGTACTCATTCGTTTCGGAAGAGACAGGTACGTTAATAGTTAATAGCGTACTTCTTTTTCTTGCTTTCGTGGTATTCTTGCTAGTTACACTAGCCATCCTTACTGCGCTTCGATTGTGTGCGTACTGCTGCAATATTGTTAACGTGAGTCTTGTAAAACCTTCTTTTTACGTTTACTCTCGTGTTAAAAATCTGAATTCTTCTAGAGTTCCTGATCTTCTGGAGATCACATGATACTCTACCATCGTTATCGGAAAGTCT
+
A;5:266;;BBCBCCDDCCCBBBBBBCDDDBC?BBCC=BF@B@BCJIJCC?CCDCC?C@BBAA>B@BBCDBBBBC?:::::.:B;@?@@9@B@A?AII?CC?A@ACCIACDCCCCCC?AAC@D@DDDCCABA?BAAA>CCBABBCBBCBBBBCAC?CCC@AA=@>@ABBAAB::4:::::.;=A=;;;;;*;CBDI;;=CCGCCCDC?BBBB2BABBC@CGFD?BBBCCBC=@>@C@BBA=A@A=ABCBCCDCCBBBA@@?AA@>@:::@<?ABB@CD>CBBB
@ATNG8:02351:04985
GATGGTAGTATATCGCGTCGCTATCCAGAAGATCAGGAACTCTAGAAGAATTCAGATTTTTAACACGAGAGTAAACGTAAAAAGAAGGTTTTACAAGACTCACGTTAACAATATTGCAGCAGTACGCACACAATCGAAGCGCAGTAAGGATGGCTAGTGTAACTAGCAAGAATACCACGAAAGCAAGAAAAAGAAGTACGCTATTAACTATTAACGTACCTGTCTCTTCCGAAACGAATGAGTACTATAGACTATCTGAGACTACCATCGTTATCGGAAAGTCT
+
AAAC@CCCCBCCCCIEEEEEGBCCC@@A@@CCEBBB@C@CCCAA@E@CD@C@BBAAABBC3B@CDAAACCCBBB=A?;;;;;*;;5;;AA@7BEDBCCCCDFIBB?BACC?A@@?BBBACBBBDDCCDDCCC?CBAA>ABBCAB?=:@?A@@>@BBEDCCC?AABBBB@CC?888<>>BBA;A;;8;BFDD/?@;@;;;AAAAD:>;>@@@:=:>@CCB?BBBBA@A9>9?BB<BBC?BBBBCBBBAA===???AAAACBBBBAA>ABBBD?CAAA@DD<A988
@ATNG8:02353:05002
GATGGTAGTCTCAGATAGTCTATAGTACTCATTCGTTTCGGAAGAGACAGGTACGTTAATAGTTAATAGCGTACTTCTTTTTCTTGCTTTCGTGGTATTCTTGCTAGTTACACTAGCCATCCTTACTGCGCTTCGATTGTGTGCGTACTGCTGCAATATTGTTAACGTGAGTCTTGTAAAACCTTCTTTTTACGTTTACTCTCGTGTTAAAAATCTGAATTCTTCTAGAGTTCTGATCTTCTGGACGCGCGCACTGACACTACCATCGTTATCGGAAAGTCT
+
44<=;>@CC@@?B@@A;;<<<<<<<=<<<=<;7?=BB<BC@CACCECCDB@BBCBB@B?BB@?=@@BCDCAAACC?CCCCC2CC?CBBB>AADGAFEC?AA?@@BCBB@BDCCCBBE@CCB?C?CCBBBCCC?BCAA?AFLDCBCCCAABAAABB?@A@?BC?B?BBCCEDGCF@EAAA@7A>B>;;:::*;BA@A;BBCCCCCCDC@CCCC3DCCBC@C@CC@CDCBBBB=??BBCAA>@AC=AAC;;;@CCBBCCCCBBAA<@C??>:>@9968A9??@:
@ATNG8:02363:05018
GATGGTAGCAGACGTGACAGAGCGCCAGAAGATCAGGAACTCTAGAAGAATTCAGATTTTTAACACGAGAGTAAACGTAAAAGAAGGTTTTACAAGACTCACGTTAACAATATTGCAGCAGTACGCACACAATCGAAGCGCAGTAAGGATGGCTAGTGTAACTAGCAAGAATACCACGAAAGCAAGAAAAAGAAGTACGCTATTAAACTATTAACGTACCTGTCTCTTCGAAACGAATGAGTACGTGTGCGACGTGTCTCCTACCATCGTTATCGGAAAGTCT
+
4444.4::::<555555:<9565::75543444:::8>455;;94833<4;473333333$3,33999888==>5=:??;;09@;A2::9&9>A?CCCBA;9:;5;=@A>A::4:9:9@@A<;9@@@?BBB>AA;;6:A900=00*06<0949?>?BCBB?BBB@??;?@<@A@=ABBA?;852+57799.6;7=///@>@>>188-8<<=5;7:AB@@>998ABAA>A@@@:?BA;==<@BA>>>B=:;:AAA=5888@8<=>:=<@AB8B@@@09929@AA
@ATNG8:02366:04983
GATGGTAGCGAGGAGTGTGTATACCAGAAGATCAGGAACTCTAGAAGAATTCAGATTTTTAACACGAGAGTAAACTGTTAAAAAAGAGGTTTTACAAGGATTCACGTTTAACAATATTGCAGCAGTACGCACACAATCGAAGCGCAGTAAGGATGGCTAGTGTAACTAGCAAGAATACCACGAAATGCAAGAAAAAAGAAGTACGCTATTAACTATTAACGTACCTGTCTCTTCCGAAACGAATGAGTACCTCTCAGACGCTCGTCCTACCATCGTTATCGGAAAGTCT
+
<<=CGB>@@><@8>;566<<@@BB@CCB@B@@@AA=@>;>>;<;=9==9=9<C777==<,@:887A@@@===:4.-..(-----#-8:4777.799(.).3.393335'.(.627..).88=A@><<A999ABBC?BBCB=?@BBBCCC?C@CBB?AA@AA:::?BBABBB=AA599>9;3377*..883......#-723/..88=;:6;1557;3;:==C9968=?@???AC?>??:?@A=>>=BBBB?BBB@?@@@;;;@@??<??A<AAA@B@CBBA>AD>D:9:
@ATNG8:02367:05006
GATGGTAGTATATCGCGTCGCTATCCAGAAGATCAGGAACTCTAGAAGAATTCAGATTTTTAACACGAGAGTAAACGTAAAAAGAAGGTTTTACAAGACTCACGTTAACAATATTGCAGCAGTACGCACACAATCGAAGCGCAGTAAGGATGGCTAGTGTAACTAGCAAGAATACCACGAAAGCAAGAAAAAGAAGTACGCTATTAACTATTAACGTACCTGTCTCTTCCGAAACGAATGAGTACATAGATATACGTATAGCTACCATCGTTATCGGAAAGTCT
+
A@@B@BBBCCCCCBBCCCCCCCCCC@CCC@DBC@:;7;@BBBBCCC@CC>@=@B?:;;;;)9=CBBBBBBAAAD=A@;;;;;*;A>A5;;;*:AA>CBBBBBCCD?B?BC?BBC>BBBBCCCDCCBBCCBBB@BBBB?BBB@AA>=:@?A@@>ABBBBCCC?@AABBB@CC@BBB>BBCCC=88818CABB/@@=A888AAB??:?=ABAA;@<@BCBB?CCBBBCB?B>ADD=BBC?BAAACCCDD>=>>@CB>>>@@@@@@AD=@@??@=CA>>:>E:B777
@ATNG8:02371:04982
GATGGTAGAGTACAGTGTAGTAGACCAGAAGATCAGGAACTCTAGAAGAATTCAGATTTTTAACACGAGAGTAAACGTAAAAAGAAGGTTTTACAAGACTCACGTTAACAATATTGCAGCAGTACGCACACAATCGAAGCGCAGTAAGGATGGCTAGTGTAACTAGCAAGAATACCACGAAAGCAAGAAAAAAGAAGTTACGCTATTAACTATTAACGTACCTGTCTCTTCCGAAACGAATGAGTACTATAACTATCTGAGACTAATCTTTATCGGAAAGTCT
+
<CAB?B=CC==>===@@@?====<>:=BB?AAAA@@>@?A@BAABB?BB@B?BB@??BBB2A=??>@AA@=;::3:/0////$/;27)555&5;<.56;99:9//+/6;;6;:<9<???ABBBBB@@@BBBBACCCC?BACCCCCC?C@CCC?BBBABAAA?AAABAA>AA<?????=;<;35883..////$/95./)//;;AAA=A6>><=:<<>>BCA>A??@BBC@E?BBB>BCC=?>=>>>CB==>=:;;;==>???8:8;AABB:>>>?<A@3;888
@ATNG8:02372:04984
GATGGTAGTGTGTCTCTGAGAGTAGTACTCATTCGTTTCGGAAGAGACAGGTACGTTAATAGTTAATAGCGTACTTCTTTTTCTTGCTTTCGTGGTATTCTTGCTAGTTACACTAGCCATCCTTACTGCGCTTCGATTGTGTGCGTACTGCTGCAATATTGTTAACGTGAGTCTTGTAAAACCTTCTTTTTACGTTTACTCTCGTGTTAAAAATCTGAATTCTTCTAGAGTTCCTGATCTTCTGGTAGAGCGTGCATATATCTACCATCGTTATCGGAAAGTCT
+
::7;9=8AAA@CB?;;ACBAABCCBCCBBB@?9>9;;6;B?B>C;;;CCDACCCCJBF@CC@@>AAAAAGCCBBB@DDDDD2CD@CAA@=@DBB?BBH?BA@BBBCBHACBCCBBA@>@CC?C?CDCCCCCC@CBCC@CAB@CBBBB@@A@@@DE@BCB?CB?B?AABCCCCCEAC@A@@7A=A;;;;;;*;ABBC>CCCCDCCBAA5;;;;*;@@AA=@?CC@DBBBB;;8;?BBBB@@=@AC=BBCDDDAB@CBBEDCCCBBB??@BBC@B@@@;=<6<>??
@ATNG8:02373:04998
GATGGTAGCGCACACATAGATACAGTACTCATTCGTTTCGGAAGAGACAGGTACGTTAATAGTTAATAGCGTACTTCTTTTTCTTGCTTTCGTGGTATTCTTGCTAGTTACACTAGCCATCCTTACTGCGCTTCGATTGTGTGCGTACTGCTGCAATATTGTTAACGTGAGTCTTGTAAAACCTTCTTTTTACGTTTACTCTCGTGTTAAAAATCTGAATTCTTCTAGAGTTCCTGATCTTCTGGATAGCGACGCGATATACTACCATCGTTATCGGAAAGTCT
+
?:;B?BCBBBEBBBBBCCCCCDCBCBBBBDBC@CBBE@CC@B@BCCIDCC?BBBCB@D@BB@@<A?BABBCBBBC?ACBCB2AC?BBBE>CBCC@CCIACC?BAACCH@CCCCBBBC?BBC?B?CEA@A@@C@DCCC?CCCCCCBBCCCBAAABB?CBB?BB?B@BBBCCDCCC>B9999-:;?9:::::*:CBCC>CCCCCCECCC@BBBB5BBBCE@C@CC@CCBBBAA?B?CCCCBB?BBC?CCCCBBBBAABDDDCCDDCC?BABBD@AAAD?BB<B???
@ATNG8:02373:05011
GATGGTAGCATCATGCATATCTCACCAGAAGATCAGGAACTCTAGAAGAATTCAGATTTTTAACACGAGAGTAAACGTAAAAAGAAGGTTTTACAAGACTCACGTTAACAATATTGCAGCAGTACGCACACAATCGAAGCGCAGTAAGGATGGCTAGTGTAACTAGCAAGAATACCACAAAAGCAAGAAAAAGAAGTACGCTATTAACTATTAACGTACCTGTCTCTTCCGAAACGAATGAGTACTGCGTCTCACTCTCGCCTACCATCGTTATCGGAAAGTCT
+
CEBB?BCCCCCBBBBBCCCDCBBBC?CDD?CDCC??=@@CCCABBB?CC?B<=>BBBBBB2A?BCBBBCCB@@D>AA;;;;;*;A=?5;:;&9AA?CCCECCDCC@C@BB@BCC?CC??@BCDGCCCBBBAC@DDBB?BABBCBBB>C?BCC@CCCCCCCB?BAAABB@CB?B??<??ECF:BB@=;;:::,00*0?@:::<CD?B>AA@@>A?BBABA5<<>A6666:6:AA:AAC<AACAA?=>>A>>>AA==<>>>>A;=<<;<8::B<@@@@<@A:?:::
@ATNG8:02377:05003
GATGGTAGTATCTGTCTACGAGAGCCAGAAGAAGGAACTCTAGAAGAATTCAGATTTTTAACACGAGAGTAAACGTAAAAAGAAGGTTTTAACAAGATCTCACGTTAACAATATTTGACAGCATGTACGCACACAATCGAAGCGCAGTAAGGATGGCTAGTGTAACTAGCAAGAATACCACGAAAGCAAGAAAAAGAAGTACGACTATTAACTATTAACGTACCTGTCTCTTCCCGAAACGAATGAGTAACACACTCTCATATGACACTACCATCGTTATCGGAAAGTCT
+
;55<9=BCDC9;6<@>>CDBCBCCB@CDC@BA@C@C@CBB::;=:>?@C@CC@@@@@@):27;>=::B===>6==??@@@.??:?<@@@5<8<<29:99@:95>93827917552'...--6-----223688??5<==>9???>??8837;@@@<@>===DDD;??@@@@<>><>>=;>>///)///)/9::=,6609><<;;;??@;?<?===8=8=888;<@?AA>::186(588.756/5<==9;7888>AA=<<?@@;;63-----)-9?>><>A??28827=77
@ATNG8:02378:05010
GATGGTAGCATCATGCATATCTCACCAGAAGATCAGGAACTCTAGAAGAATTCAGATTTTTAACACGAGAGTAAACGTAAAAAGAAGGTTTTACAAGACTCACGTTACAATATTGCAGCAGTACGCACACAATTGAAGCGCAGTAAGGATGGCTAGTGTAACTAGCAAGAATACCACGAAAGCAAGAAAAAGAAGTACGCTATTAACTATTAACGTACCTGTCTCTTCCGAAACGAATGAGTACGATGAGATCTCGTGTGCTACCATCGTTATCGGAAAGTCT
+
@@@@7?CB@BCBCCCCCCCBBBCDD?@AA?CCCBAB?C@DCBABBB@BB?B?@@@@AAAA2A?BBBACBBABBC>??:;;;;*;A>A5;;;*;BB?BDBCCCDDB?BCD?CAC<@@BBCBCCCCCCCCBBB?C?CB@BCCCBA:98:?BBC@CCCCCCCC?AAADCB@AA<@@A=AA@@@;998>=>>?>/>>;>>>>AAAAA:=:=BAA7;7;AAAA?CCBCBBB>A>ABB=BAA>BBBCCCCCCDD@>>?>;::@@>>>>@@<??@@@=AA==8==5=877
@ATNG8:02380:05009
GATGGTAGTGCGTGAGAGAGAGACCCAGAAGATCAGGAACTCTAGAAGAATTCAGATTTTTAACACGAGAGTATACGTAAAAAGAAGGTTTTACAAGACTCACGTTAACAATATTGCAGCAGTACGCACACAATCGAAGCGCAGTAAGGATGGCTAGTGTAACTAGCAAGAATACCACGAAAGCAAGAAAAAGAAGTACGCTATTAACTATTAACGTACCTGTCTCTTCCGAAACGAATGAGTACGAGAGAGCACACGTGTCTACCATCGTTATCGGAAAGTCT
+
BAAB?BCCCCCCBCBDCCBBCDBBB>BBB@DCCCCC:C=AACBBBB?AA?C?C==>@AAA2B@CCBAAAACBBB?==77777(9?;?8???5?CD?BBB@@>?886:=BB=A@A9>>AAC@@@BBBDBBBBC@DDDC?BBBBBBAA>B@CCB?BBBBBCCC?BB???B?BB>???>BBBBB9A>><>CCCC2CC?C675ADDAA8;5>ADD;<8<>CCC?CCCCBBB>A>ACC>CCB?BBBCDC@?@BBBBBBBBBBBCBBB@BB@C<==B?BBAC?CD=BA@@
@ATNG8:02387:05003
GATGGTATATCTGTCTACGAGAGCCAGAAGATCAGGAACTCTAGAAGAATTCAGATTTTTAACACGAGAGTAAACGTAAAAAGAAGGTTTTACAAGACTCACGTTAACAATATTGCAGCAGTACGCACACAATCGAAGCGCAGTAAGGATGGCTAGTGTAACTAGCAAGAATACCACGAAAAGCAAGAAAAAGAAGTACGCTATTAACTATTAACGTACCTGTCTCTTCCGAAACGAATGATTACGTGTGACGTACGTGAGCTACCATCGTTATCGGAAAGTCT
+
CCBB?BLFFA@@CCCDCCBBBCCC?CBB?BBCBCC?A>AADAAAB?BB?B?A??99999(:@CEDCBBBBBBA9@@;;;;;*;:55.555&5>>:<;;C>C@BB@B@CC@BBB?BBCCDCCCDC@@@CCCC?BCBB@BBAA@@?><@@CBB?BBBCBBBC@BBB>>>>AA=???9=<9898+9:94;AAAA/>><>==>FCB>><>;>@@E8;8<ABBB?BBBBBCB?B?BBE>H??<?BAA=ABB?@>BBDCCCCBBBAAABB>;>>>>?=AA??;?D:????
@ATNG8:02342:05043
GATGGTAGTATATCGCGTCGCTATCCAGAAGATCAGGAACTCTAGAAGAATTCAGATTTTTAACACGAGAGTAAACGTAAAAAGAAGGTTTTACAAGACTCACGTTAACAATATTGCAGCAGTACGCACACAATCGAAGCGCAGTAAGGATGGCTAGTGTAACTAGCAAGAATACCACGAAAGCAAGAAAAAAGAAGTACGCTATTAACTATTAACGTACCTGTCTCTTCCGAAACGAATGAGTACTACTCTCAGAGACACACTACCATCGTTATCGGAAAGTCT
+
@::A>BCBCCCCCCCCCCCFCCCCC?CBB?BBC;;=AGADCCBBA@=@A>A?;;;BCKED2B?BDD???BBBCC>??@BBAA2AB?B=AAA9AED@CBBBDCCBB?A@CC@BBB=?>CBCCCBDDDCAAAAA?DCCC;>>BB@A@B>B?B??=@CBBBCCC?ABBCCC?BB>>>?>@A???89::8888888%8>:=878BAAAB:=:>@AA<@<@ACCB?BCCCBBB?B?BCA>C997:EEECCCC=ABBBBA==??BB>>?@?><>@ABB=AAAA<@@6:777
@ATNG8:02345:05064
GATGGTAGCGCACACATAGATACAGTACTCATTCGTTTCGGAAGAGACAGGTACGTTAATAGTTAATAGCGTACTTCTTTTTCTTGCTTTCGTGGTATTCTTGCTAGTTACACTAGCCATCCTTACTGCGCTTCGATTGTGTGCGTACTGCTGCAATATTGTTAACGTGAGTCTTGTAAACCTTCTTTTTACGTTTACTCTCGTGTTAAAAATCTGAATTCTTCTAGAGTTCCTGATCTTCTGGTAGAGCGTGCATATATCTACCATCGTTATCGGAAAGTCT
+
///94//599@CBBBCCCCCCCDEDDBBBADD;<9CC9@@0516:9:900,//:::7<=BBBA?C>BBBBB;:;B@DCCCC1CA@BBBB<BABC@BCC@BC?AA@A@E;AAA@CBBB@ABC?B?CJMHB;;;@BBBEACBBBBBBBBBBBDBABC@KBB?BA?A?B@BACCCAA=@;;;0:;A;@BBBB0A;:;C;AAABCCCFDC@CDGG3B;;;@;@>AB>BAAC@;;5;<;;:A@B;@;;5<AAA@A@@;;:A?@AA@?@C?BAACC@C@@@=?A;A?::
@ATNG8:02346:05037
GATGGTAGACACGTGTGCTCTCTCGTACTCATTCGTTTCGGAAGAGACAGGTACGTTAATAGTTAATAGCGTACTTCTTTTTCTTGCTTTCGTGGTATTCTTGCTAGTTACACTAGCCATCCTTACTGCGCTTCGATTGTGTGCGTACTGCTGCAATATTGTTAACGTGAGTCTTGTAAAACCTTCTTTTTACGTTTACTCTCGTGTTAAAAATCTGAATTCTTCTAGAGTTCCTGATCTTCTGGATAGCGACGCGATATACTACCATCGTTATCGGAAAGTCT
+
AAAB@BCCCCC@@AB;::>CBBBBBCBBCCBC@BCCD=CC?C?CBBBCBA<@ABBB?B?BBAA?@>BBBBB@@BB?@?>>>.=@;@::;3;A@E?BBD@BB<779CBB??AAAAA=>:=>?;<8<AA>><@@;AAAA;???>@@@@@AAAAAAAA8>>@<@@;@<A@@>??AAA<>>>@@5@=A<::999+9=889.676///<97;6;@@@/@>>:<6<7//,/::;===<A=BB@@==:==@<@BAA??????@@@A@@@@?@<@@C;<8<>886:A8@>;;
@ATNG8:02350:05066
GATGGTAGTGTCATATGAGAGTGTGTACCATTCGTTTCGGAAGAGACAGGTACGTTAATAGTTAATAGCGTACTTCTTTTTCTTGCTTTCGTGGTATTCTTGCTAGTTACACTAGCCATCCTTACTGCGCTTCGATTGTGTGCGTACTGCTGCAATATTGTTAACGTGAGTCTTGTAAAACCTTCTTTTTACGTTTACTCTCGTGTTAAAAATCTGAATTCTTCTAGAGTTCCTGATCTTCTGGGTCTCTCTCTCACGCACTACCATCGTTATCGGAAAGTCT
+
////)/7:/449<:69BB@BABBBAA;;09@<@@?A<AB?C@CCBBCCC=@BCFF@B?BBBB@EACCBCCCCBC@BBDEF5BB?BBCC=DC;;9;BB=BC?@@@BBE@CCCCDBAA=?:;6;=BDCCC@@@@BC>C??BCBBBBBCBBBBA@@@=@@@=@A?B?BABBBAA@C=@;;::*92999:999(9@:<<055<;;;;<>>.5555$444::1529B2999<<>?<A<??C??@?A9:;.;?A;;;AAAAA@BBABCBB@BEBBB?BBAA>@A5::::
@ATNG8:02355:05053
GATGGTAGACATATCGTACTCTCTGTACTCATTCGTTTCGGAAGAGACAGGTACGTTAATAGTTAATAGCGTACTTCTTTTTCTTGCTTTCGTGGTATTCTTGCTAGTTACACTAGCCATCCTTACTGCGCTTCGATTGTGTGCGTACTGCTGCAATATTGTTAACGTGAGTCTTGTAAAACCTTCTTTTTACGTTTACTCTCGTGTTAAAAATCTGAATTCTTCTAGATTTCCTGATCTTTGGCGCGTATGTATGTCGCCTACCATCGTTATCGGAAAGTCT
+
@@@C@C@@@BBCCCCCCCCCCABBDCBBBCBB@ACCD>@@>@<?BAABBD@BBBBB@D?BBBB?B@DBBBAAA9:335555'59.75//'//0/49//*3<:77;D==:=AAAA=??<A8868;><;;;==>=@@CC686??@@???@@??788A<;;;<A@=A<@@AAAAAAA=?====2=9>9;<<<;+:=67618>>>?@;:;?;>>>>/?;;<A=B=@@=@@??;;;3;5;;==??>9?;?A===??=::;=====;@==:=BA==:>C>=8==5====
@ATNG8:02355:05067
GATGGTAGTAGTACACTAGTCATACCAGAAGATCAGGAACTCTAGAAGAATTCAGATTTTTAACACGAGAGTAAACGTAAAAAGAAGGTTTTACAAGACTCACGTTAACAATATTGCAGCAGTACGCACACAATCGAAGCGCAGTAAGGATGGCTAGTGTAACTAGCAAGAATACCACGAAAGCAAGAAAAAGAAGTACGCTATTAACTATTAACGTACCTGTCTCTTCCGAAACGAATGAGTACTGTATCTATGTGTGCGCTACCATCGTTATCGGAAAGTCT
+
ABBB@BCCBBBCCCECCCCCDBBAA>BBB@CDCC9999<AACBBBC@CC@C@AAABCDDD3B?BBBBBBACBBB<?@::::9';B>B<AAA9ACDACBBCCCC@?>@@BB?BBB?BCBBBDFDCCBBBCBAA?ABBE?BABABBBA=B@DAA>ABBBDCCB=AAACCA>AC>BBB;?????8;<<7=>=>=/>A<A866???@@<@;>>@@:>:=ABAA>ABBBBBB;>9;;:5;00,0@@ACDBABCCCCAA=AABA@@@A@@A;>>AAB;?>==5::1;=>>
@ATNG8:02367:05044
GATGGTAGCTCGCTGATGATATCTCCAGAAGATCAGGAACTCTAGAAGAATTCAGATTTTTAACTTGAGAGTAAACGTAAAAAGAAGGTTTTACAAGACTCACGTTAACAATATTGCAGCAGTACGCACACAATCGAAGCGCAGTAAGGATGGCTAGTGTAACTAGCAAGAATACCACGAAAAGCAAGAAAAAAGAAGTACGCTATTAACTATTAACGTACCTGTCTCTTCCGAAACGAATGAGTACTACTCTCAGAGACACACTACCATCGTTATCGGAAAGTCT
+
BBBB?BBBBCBDCCCCBBBBBCCCC?CCB=CCCCBB?B@BBCBCBA=AC?B?@@@@ADDD2@<@C?CDAAAABD>BA87878.8?<?/89829<A?AA=AAA@>?=D<@@;@??<@>>>@@???AAAAAA><8=>>>9>>?A<<<=9>;>>>9>>>>>>886:>>>BB>??;?>>:=A9::9/8680889889%8:4:>>>@AABB:>8>A>>9>;?>===;AAA>888;?;???9A8856@@AAAA>>>>@?@?BBB@CCB??>>@8>>DAA:@@>>:=<3=?55
@ATNG8:02372:05048
GATGGTAGCTATACGTATATCTATGTACTCATTCGTTTCGGAAGAGACAGGTACGTTAATAGTTAATAGCGTACTTCTTTTTCTTGCTTTCGTGGTATTCTTGCTAGTTACACTAGCCATCCTTACTGCGCTTCGATTGTGTGCGTACTGCTGCAATATTGTTAACGTGAGTCTTGTAAAACCTTCTTTTTACGTTTACTCTCGTTTTAAAAAATCTGAATTCTTCTGAGTTCCTGATCTTCTTGGTATGACTAGTGTACTACTACCATCGTTATCGGAAAGTCT
+
@@@C@BCCC@A<CCCCCCCCECBBBBBBCCCB@BCCE>DD@C@CCCBBBC@CDBBB>@<@ABB?C@BBBBBBBBB>BBBBB3BB?D???:>A@B=AAA?AB9::BFDC?BBBCA@AA=AAA9>9>>>?A=>>9@@??<@@@@???AADA@@@A9949<<8=A=A<A@@::;A?>9=8888,9:@5;;;;;*:<99816///..77>>/>==;;&75555033883...8;;1:59>7//;9//*/5666?><::///::<AAA@@@=AABB@9::////@2<<<9
@ATNG8:02377:05057
GATGGTAGGCGACATACATACGCGCCAGAAGATCAGGAACTCTAGAAGAATTCAGATTTTTAACACGAGAGTAAACGTAAAAAGAAGGTTTTACAAGACTCACGTTAACAATATTGCAGCAGTACGCACACAATCGAAGCGCAGTAAGGATGGCTAGTGTAACTAGCAAGAATACCACGAAAGCAAGAAAAAAGAAGTACGCTATTAACTATTAACGTACCTGTCTCTTCCGAAACGAATGAGTACGAGAGTCAGAGCAGAGATCGTTATCGGAAAGTCT
+
@@@C?CCD@BBBBCCCCGCCAA@CD@DDE@AABCCC@D@BBCCCCC?@@>A@CBBBCCBB5C@CCCCDCBBCDD=@@99:::*:C=C;AAA9ACE@BBBBBAA::6;@@@=BBB?AADCDBBBCDCCCCCCCBCC??<@?@B@@:97;@DAB?BCDCCCCC@CBCB@@<@C?@A@9>?999+9==;::9:9:%0>;@00/@=ABD;?;??@@:>:<ACBB?CBB@@?@<?<?BB=BBB>AACBBBBBBBBBBBBBBBBCBBAABA>>;>AAA;AD:B@>=
@ATNG8:02382:05040
GATGGTAGCTCACGTACGTCACACGTACTCATTCGTTTCGGAAGAGACAGGTACGTTAATAGTTAATAGCGTACTTCTTTTTCTTGCTTTCGTGGTATTCTTGCTAGTTACACTAGCCATCCTTACTGCGCTTCGATTGTGTGCGTACTGCTGCAATATTGTTAACGTGAGTCTTGTAAAACCTTCTTTTTACGTTTACTCTCGTGTTAAAAATCTGAATTCTTCTAGAGTTCCTGATCTTCTGGTAGAGCGTGCATATATCTACCATCGTTATCGGAAAGTCT
+
A>>B@BBEBAABBBBC;9=CBCCCCCCCGCAA?ADDD>BB?B@DBB@CCD?CCBBB?C?BBAA?B>@@AABBAAA<??AAA1AB>BBBB<BBBB?BBB>BB<@@ACDD?ACAA=<==;A@@:@;A><<A===;@???;?>>>>>>>>@A>>;=>A;<><<AA=C7=>?@@@@@@<AAAAA6@:<96////'/:333(------999=8===</;>;;<7?5=>8>>==;:::=8==><::-//:5:<A;;;;;;;@?A@@@@@==:===@A<@???;@D:A>>>
@ATNG8:02391:05034
GATGGTAGAGAGAGCTCTCTCATCGTACTCATTCGTTTCGGAAGAGACAGGTACGTTAATAGTTAATAGCGTACTTCTTTTTCTTGCTTTCGTGGTATTCTTGCTAGTTACACTAGCCATCCTTACTGCGCTTCGTTTGTGTGCGTACTGCTGCAATATTGTTAACGTGAGTCTTGTAAAACCTTCTTTTTACGTTTACTCTCGTGTTAAAATCTGAATTCTTCTAGAGTTCCTGATCTTCTGGTATACACACTCGCTCGCTACCATCGTTATTCGGAAAGTCT
+
:<<=7;;>>=BBBBBAA<;;====BEEGCBBA:BCCC=BB<A<ABABBA@9AB==B>B?ABAA>A?BC@A??<::69::::)=@>@BBC;AB7717??:=A9>997BB>BB>9999927772659>8;;@@@=>>>@9@??>?=;;;===>>>>@<@>>:?>:>9=<=<8//785//.;<.<3838=;;;,997;;-3-----6888+222&2888:6:6:;3785888;8==???A@@7;;>9;;;;;;>>>@@@B@@@@===8=:9991/-)-6066.---6
@ATNG8:02349:05093
GATGGTAGGTGCACATGAGTGTATCCAGAAGATCAGGAACTCTAGAAGAATTCAGATTTTTAACACGAGAGTAAACGTAAAAAGAAGGTTTTACAAGACTCACGTTAACAATATTGCAGCAGTACGCACACAATCGAAGCGCAGTAAGGATGGCTAGTGTAACTAGCAAGAATACCACGAAAGCAAGAAAAAGAAGTACGCTATTAACTATTAACGTACCTGTCTCTTCCGAAACGAATGAGTACGATGAGAGAGCTCTCTCTACCATCGTTATCGGAAAGTCT
+
?AAC@CBB@BBBB@A@BBCCBBBCB@CCC=ABBB@@>@?BBEBBBA@DD@D@CB@99999.9=BCCCEB@BDDF=BA:9999*:A>A4;;;6<DC@CBBCCEF??<?@BB?AAC?BBCCDBBBCCCDCCBBC?CCCC<@?CBBBAA>A?B@@?ABBCCCAA????AAA>AA??@@577??>8@@@=ACCCC2AC=A777AB@@@:?;?@AA6:6:=BAA>ABBBBBB?B?BCC>C::9:CCDCCAAA@CCBBBBBBAA=?>>>>@<@@@@B@BBBB?AA<A;::
@ATNG8:02353:05108
GATGGTAGCAGACGTGACAGAGCGCCAGAAGATCAGGAACTCTAGAAGAATTCAGATTTTTAACACGAGAGTAAACGTAAAAAGAAGGTTTTACAAGACTCACGTTAACAATATTGCAGCAGTACGCACACAATCGAAGCGCAGTAAGGATGGCTAGTGTAACTAGCAAGAATACCACGAAAGCAAGAAAAAGAAGTACGCTATTAACTATTAACGTACCTGTCTCTTCCGAAAGAATGAGTACGTGTGCGACGTGTCTCCTACCATCGTTATCGGAAAGTCT
+
95:<9<BBBDCCDDDCBBCCCDGCC@BBB?BBBBBB@B@BBBCCBB?BB>B>@@?@@??@2?>BBBBCCACCAB;CCABBBA1AD@CACCC;CBB?CBBBCCCBB?B@DE@BAA=ABBBCDCEBBBDDCCBB?BDBA@BBBCBBBB?B?A@@<ABBCBACA?AACBBB>BB>>>><>?@A@<A==<>>=>>/>@<@877DDEDD8:8;>BD9>:==ABB@CBCBBCB?B?BBC>AA>ABAABBBBBB@@@?>>>@@?>>>=A@@=@B>?A>ABCC?BB<A999
@ATNG8:02356:05083
GATGGTAGTCTCAGATAGTCTATAGTACTCATTGTTTTCGGAAGAGACAGGTACGTTAATAGTTAATAGCGTACTTCTTTTTCTTGCTTTCGTGGTATTCTTGCTAGTTACACTAGCCATCCTTACTGCGCTTCGATTGTGTGCGTACTGCTGCAATATTGTTAACGTGAGTCTTGTAAAACCTTCTTTTTACGTTTACTCTCGTGTTAAAAATCTGAATTCTTCTAGAGTTCCTGATCTTCTGGGTGTATCAGCGAGTATCTACCATTGTTATCGGAAAGTCT
+
AAAB9=BCBBBCCGCCCCAAABDEBBBCCCBA;;:::-;<8><BBCCAAB@CC????B@BBBA?A>AAABBBBBB?BAAAA3AA>A<==6<CBB@BBB;?@:879BBC??@AAA;9;;>>>;A:<;;AAAAA;AA>>:=<=<==>>?@??A=>>@:>>@<AA=A:?>?@ABA@@<:::??2=8;87////'/<333)--3---7:9=3;9:9.5A?AA<@<;;7;?>A96606,//;<?@7;;AE;>>:::=676==<<;B>>>A<AB<@@<>>9:5:@8><>>
@ATNG8:02360:05100
GATGGTAGGCGTGTGAGAGTCTGCCCAGAAGATCAGGAACTCTAGAAGAATTCAGATTTTTAACACGAGAGTAAACGTAAAAAGAAGGTTTTACAAGACTCACGTTAACAATATTGCAGCAGTACGCACACAATCGAAGCGCAGTAAGGATGGCTAGTGTAACTAGCAAGAATACCACGAAGCAAGAAAAAGAAGTACGCTATTAACTATTAACGTACCTGTCTCTTCCGAAACGAATGTGTACGAGAGTCAGAGCAGAGCTACCATCGTTATCGGAAAGTCT
+
955A:=BC@@A?A??>@DB;99@<<4;AA?DCBB@@>A?BBCCABB?BB@B?BBBBBCEC1?:?@@BBBBAAAD=A?99999(9@;@3999*87><BBB?@;;;A=A=@@;;;;,//77:::@>>>A?@?A@<@@@@=AA@@@A;:6::?=><>>??@@>=:>@@@CC@@?=?BB===780888188AAA/;;7;:98;;:AA<@<@???<@;???>>;>@@@@??<@=A@>1;9949??AAA;;;B@?>>=>==>>>BB???@;>>>>?;???B:>?8>?;;
@ATNG8:02361:05097
GATGGTAGTATAGAGCTCTACATAGTACTCATTCGTTTCGGAAGAGACAGGTACGTTAATAGTTAATAGCGTACTTCTTTTTCTTGCTTTCGTGGTATTCTTGCTAGTTACACTAGCCATCCTTACTGTGCTTCGATTGTGTGCGTACTGCTGCAATATTGTTAACGTGAGTCTTGTAAAACCTTCTTTTTACGTTTACTCTCGTGTTAAAAATCTGAATTCTTCTAGAGTTCCTGATCTTCTGGATATGAGTGACTCGTGCTACCATCGTTATCGGAAAGTCT
+
;95=:=CCCCCDCBBB@;ABABBDFCCBBBAA=@;:;5;C@D@BCCCABB?BBBBB@C?BBAA=@?CCCCAABBB?BACDC1>>:=:::3;BBC?CCC?BB==;=BAA<@<==>A@A;?>?<?<@@>@><<?:@AAC9<99;AA?>>=>>>>>?B:>=>=AA<A<AAAAAA@@@<??@?>3@<?:?ADDC/>@9990666///===@<????/?>>>A;@;;:7;A>>?::5:5::=666///@9=:77<776:<<<??====?B=B?>>A;====8==5==>B
@ATNG8:02361:05098
GATGGTAGTACATGATAGACGACACCAGAAGATCAGGAACTCTAGAAGAATTCAGATTTTTAACACGAGAGTAAACGTAAAATGAAGGTTTTACAAGACTCACGTTAACAATATTGCAGCAGTACGCACACAATCGAAGCGCAGTAAGGATGGCTAGTGTAACTAGCAAGAATACCACGAAAGCAAGAAAAAAGAAGTACGCTATTAACTATTAACGTACCTGTCTCTTCCGAAACGAATGAGTACCTCTCAGACGCTCGTCCTACCATCGTTATCGGAAAGTCT
+
;444.45>C?A@?<;;>AA@@@@>96;55.555555.4.4<<;;<<9=<8<<33455555$5.5=>CCCCGBBC=@?:999.;@@=B@BDD;CCC@CBBBCDC998:ACC@BBB?BCCCCCBBCCCECCCBB@CE??>?BBBBB??=@@B@?>@CBCBCCB?BBBBCB?BB@BCC<>>@?=8?<=;999999%0>;=///==AAA:=8=?==5:5;BCCCBCEBBA@=8>;;;;0::;49@??A??>@CCCBBCBBBAAACB>BAB>@A>>B?@@@?5:959???
@ATNG8:02362:05097
GATGGTAGACATATCGTACTCTCTGTACTCATTCGTTTCGGAAGAGACAGGTACGTTAATAGTTAATAGCGTACTTCTTTTTCTTGCTTTCGTGGTATTCTTGCTAGTTACACTAGCCATCCTTACTGCGCTTCGATTGTGTGCGTACTGCTGCAATATTGTTAACGTGAGTCTTGTAAAACCTTCTTTTTACGTTTACTCTCGTGTTAAAAATCTGAATTCTTCTAGAGTTCCTGATCTTCTGGGCAGACTCTCACACGCCTACCATTCGTTTATCGGAAAGTCT
+
AAADADBBBBCCCBBCCCBBB;99B=BBCCCC@BAAA<@@>?=BB???AC>ABBAA?C4:4::49=AABB@@@AA>88889)6=9>852)2;;;6<::56=27;;>8817>><==@@=A@D<A=>===:;:>=AAA@=?@@AC===??B@>=;;;5:::4:=;?<AAA>>>AAA;@>>?>3>:>5;;:::*69666.3-----689>:@AAA/@;::>6<8<=8===>@>>:=<@AA???6;;991:<<///::=ABBB>:6:<<97717:::1=<:959<1/--7
@ATNG8:02364:05111
GATGGTAGCTCTGCTCTGACTCTCGTACTCATTCGTTTCGGAAGAGACAGGTACGTTAATAGTTAATAGCGTACTTCTTTTTCTTGCTTTCGCGGTATTCTTGCTAGTTACACTAGCCATCCTTACTGCGCTTCGATTGTGTGCGTACTGCTGCAATATTGTTAACGTGAGTCTTGTAAAACCTTCTTTTTACGTTTACTCTCGAAAAATCTGAATTCTTCTAGAGTTCCTGATCTTCTGGTTTCGTCTATCATGTACTACCATCGTTATCGGAAAGTCT
+
:55>:>BCBBBCBBDBBBCBBBBBBBCCBBAA?AABC>CB?B?CCCCCCC>BBDDD?C?BBDD@CAC@@@BBBDD@AA@@@1AB?CCDD>DCCC?CBB?AC9::BBAA?BBBBBCCD@DAB?B?B?<;<@AA:>@@A8BBBBCBBBBBBB????=9?@@=AB@D?CCBCCCCCC@CAAAA9B?E@BBBBA0@BBAA=BGGDDDCCDDD5DCCA@>@@CB?CBBBBAA?CACBBCCC?BAB=AA<AAABBCCBCCCDCCCCC?CBBBC@CCAA?BD<BA@@
@ATNG8:02374:05100
GATGGTAGAGTATCATGTGTATCTCCAGAAGATCAGGAACTCTAGAAGAATTCAGATTTTTAACACGAGAGTAAACGTAAAAAGAAGGTTTTACAAGACTCACGTTAACAATATTGCAGCAGTACGCACACAATCGAAGCGCAGTAAGGATGGCTAGTGTAACTAGCAAGAATACCACGAAAGCAAGAAAAAGAAGTACGCTATTAACTATTAACGTACCTGTCTCTTCCGAAACGAATGAGTACTACTCTCAGAGACACACTACCATCGTTATCGGAAAGTCT
+
;44=7<ACBCBCDCBBBBCCCCBCC@BBB?BBBC@@>A@BBECCBB?BC<A=@BB=>@@@0@?CCCEDCCCCCB=AAAA@@@0@C?C<@A@9@CC?BCBBBBBBB?B@BB?BBB?BABBCCCCBBBCCCCBC?CCBB?BBBBBB@@<@<@??>?BBCBCCB?AAABBB>BB?BBB9==887.:??>ACCCC3CC?A877AAA@@<>9@@BF;><>@CBB?BBBBBBB>A>ACE>DBA>ABCCC@A@ABBBBBAAAA@CDBBBCA>:>>>@C?>?>A;AA6;888
@ATNG8:02388:05111
GATGTAGAGAGACTGTTGCGCACCCAGAAGATCAGGAACTCTAGAAGAATTCAGATTTTTAACACGAGAGTAAACGTAAAAAGAAGGTTTTACAAGACTCACGTTAACAATATTGCAGCAGTACGCACACAATCGAAGCGCAGTAAGGATGGCTAGTGTAACTAGCAAGAATACCACGAAAGCAAGAAAAAGAAGTACGCTATTAACTATTAACGTACCTGTCTCTTCCGAAACGAATGAGTACACACTCTCATATGACACTACCATCGTTATCGGAAAGTCT
+
BBBEDBBBBBBCDCFC@DBCCCCC=CDD?BCBBBB@B@DBBBBDC?CC?C?A@AABDDD3A>ACCCBBBBBBC>::;CEDD5BB>@.999&9@@=AA@@CCCAA?@@EC@EBB=??DCCCCCCDCCBAABC?CCBB>A@BBBB?><@@CAA>ABBBBCCD=@ACCBB@BB@999>AA???8:99488888(6>9?;;<AAA>>:=:==AA;><>ABAA>AABCAAA?C?BCD>BBB?BBBDDBBBB?>>>A@@?==BCBBBDAA>ABBBC<?>BB@BC=B:::
@ATNG8:02394:04487
GATGGTAGCTCTGCTCTGACTCTCGTACTCATTCGTTTCGGAAGAGACAGGTACGTTAATAGTTAATAGCGTACTTCTTTTTCTTGCTTTCGTGGTATTCTTGCTAGTTACACTAGCCATCCTTACTGCGCTTCGATTGTGTGCGTACTGCTGCAATATTGTTAACGTGAGTCTTGTAAAACCTTCTTTTTACGTTTACTCTCGTGTTAAAAATCTGAATTCTTCTAGAGTTCCTGATCTTCTGGGCTGCGCTGATATGCGCTACCATCGTTATCGGAAAGTCT
+
CBCD@C>BB?>?BBCCBCCCGBBBBA@ADB@@?AECF>CC@C?CCCCBBBACCCA@>@?BBBB?C@CCCCCBCCB?CCCCC5CC@BBBD>CCBB?BBB=BB8;;@CDF@ECDDCCCC?BBB?C@DFBB@@@B?BBBB>AACCCCBBCBBBCBCBB?C@@=@B=A=??BBCBBBCABEDED=B@B@BBCCC2BCBBB=BBBBCCBBBA=AAAA0ABBCCAC@CC?BBBBC@@=@@BBBBBC?BACB=BAAAABCDDCCCBCCBBCD@BBBBB@CCCCAFC?CCAB
@ATNG8:02407:04512
GATGGTAGACACGTGTGCTCTCTCGTACTCATTCGTTTCGGAAGAGACAGGTACGTTAATAGTTAATAGCGTACTTCTTTTTCTTGCTTTCGTGGTATTCTTGCTAGTTACACTAGCCATCCTTACTGCGCTTCGATTGTGTGCGTACTGCTGCAATATTGTTAACGTGAGTCTTGTAAAACCTTCTTTTTACGTTTACTCTCGTGTTAAAAATCTGAATTCTTCTAGAGTTCCTGATCTTCTGGCTCTCGTAGACAGATACTACCATCGTTATCGGAAAGTCT
+
@@:<8<CCCCB;;6<;;;;>BBBCCBBBCCCCABBBB=BC@C@BBCBBCB?AAAAA?B8::BB?B?BABBBBBBB?BDCCC2BB@BB??9?C>?9<00)0:5:0//::56=>>===?;===<>;>FF?>>>?<@@@A;@?@A==>>>@@BB>==@:788<>>:><?@?AB@A@C=?>>DD;E;=888777(8=888-9>>>>?E>=>=@@A@/@>>>@=B<@@<AAA@???<B<AAAA::6:AA<@@@??@@@@AAAA?>?AA>>;>==9929>:<8>@:@AAA
@ATNG8:02415:04496
GATGGTAGGCGTGTGAGAGTCTGCCCAGAAGATCAGGAACTCTAGAAGAATTCAGATTTTTAACACGAGAGTAAACGTAAAAAGAAAGGTTTTACAAGACTCACGTTAACAATATTGCAGCAGTACGCACACAATCGAAGCGCAGTAAGGATGGCTAGTGTAACTAGCAAGAATACCACGAAGCAAGAAAAAGAGTACGCTATTATCTATTAACGTACCTGTCTCTTCCGAAACGATGAGTACTATGTAGAGCTCTATACTACCATCGTTATCGGAAAGTCT
+
A<<A>B@B?BBBA@@?A@@;;;;;;4;>>:;;;<<<8A8ABBB@@B?::055::988;;;,;<?>=@0-.=88:1.--5555'///(/3888.833.3;:7588=<:>;AA<>>>688<<9=///9//555593;=>>9>CB@??;;5;:>;?<;===>===:???=AA?BB?BBA<@@==8=;7177777)/////.5522259<<>?B=B<@889A<>>>;;;>;?<?>@6/000?>>:9::9<9@@BBBBCCB@==>@@@<@@AAA7??BB?=>29///
@ATNG8:02420:04502
GATGGTAGCTCTGTCTGACTCTCGTACTCATTCGTTCGGAAGAGACAGGTACGTTAATAGTTAATAGCGTACTTCTTTTTCTTGCTTTCGTGGTATTCTTGCTAGTTACACTAGCCATCCTTACTGCGCTTCGATTGTGTGCGTACTGCTGCAATATTGTTAACGTGAGTCTTGTAAAACCTTCTTTTTACGTTTACTCTCGTGTTAAAAATCTGAATTCTTCTAGAGTTCCTGATCTTCTGGGCTGCGCTGATATGCGCTACCATCGTTATCGGAAAGTCT
+
:44<7<<@55559566;;>>CC=BBBBICBA?@AA@AA=A<@@BBBCE@BCCCC=?<?A?@;?=@AABCCB<B7=<<<<+;>4??>818;:?=AAB?AA<??=?8929>ABA>?><>>@<@=AA;;;@@A;>>??:===>77///888=77>>=@@@<?@<@<??@DBBAAB=?::::-84:466888(689::3;>977756..(....$.788:49399055665552538><>=<4669919///;@66:@>>==<;;661666970;77759929=;A
@ATNG8:02421:04527
GATGGTAGTAGTACACTAGTCATACCAGAAGATCAGGAACTCTAGAAGAATTCGGATTTTTAACACGAGAGTAAACGTAAAAAGAAGGTTTTACAAGACTCACGTTAACAATATTGCAGCAGTACGCACACAATCGAAGCGCAGTAAAGGATGGCTAGTGTAACTAGCAAGAATACCACGAAAAGCAAGAAAAAGAAGTACGCTATTAACCATTAACGTACCTGTCTCTTACCGAAACGAATGAGTACATAGATATACGTATAGCTACCATCGTTATCGGAAACGTCT
+
@<<C?BBCC??@BBCCCCCJB@@@@<@BB@BBAB;;5;=AABBBAC?CB?A=?>9:;;;;);9???@ABBBBBC=A?>?==>,=@;@2999+:37/3388::::=6=8=?;?@@:>=;;;>>=AA????A@@;=<<=:::;<<<888-85;;@>A@::9??>;::;;??9>@<@A@8<<9999(99938@DCD/8868C??@B::;0708:::5;5;A>>><@A=::66*//4989087705558869;//.577>;99=///8998=:=>AAB>AAA>=AA,000/0
@ATNG8:02422:04481
GATGGTAGTAGTACACTAGTCATACCAGAAGATCAGGAACTCTAGAAGAATTCAGATTTTTAACACGAGAGTAAACGTAAAAAAGAAGGTTTTACAAGACTCACGTTAACAATATTGCAGCAGTACGCACACAATCGAAGCGCAGTAAGGATGGCTAGTGTAACTAGCAAGAATACCACGAAGCAAGAAAAAGAAGTACGCTATTAACTATTAACGTACCTGTCTCGTTCCGAAACGAATGAGTACTGTATCTATGTGTGCGCTACCATCGTTATCGGAAAGTCT
+
444=:=B@AACBCDDCBCCAA@ACE@BCG::;;:9;296;>>?>BB?@@>A?AA@@?@@@)93:=?9:8985:=1:9444444#55.57=>?2><<7;656==5568<8:?:>@@8>>98:BBB@CBCBBBDD;>0//4:000?>??;<8<0/)/:76:?>?9???=<;9>;07375;;8;9333569999*8<3777>>88896<486//(/(//00929?866///)/69:;5//32878::=B@@@CCBBCCDB>;;;A@A==0//;//*/:9;177*8887
@ATNG8:02435:04493
GATGGTAGGCACTGCGCACACATCCCAGAAGATCAGGAACTCTAGAAGAATTCAGATTTTTAACACGAGAGTAAACGTAAAAAGAAGGTTTTACAAGACTCACGTTAACAATATTGCAGCAGTACGCACACAATCGAAGCGCAGTAAGGATGGCTAGTGTAACTAGCAAGAATACCACGAAAAGCAAGAAAAAGAAGTACGCTATTAACTATTAACGTACCTGTCTCTTCCGAAACGAATGAGTACACATCGTCGTGTCGTGCTACCATCGTTATCGGAAAGTCT
+
<<AA=>44.4999<>>@B955;99939:98;@699@8@=@@?@@?B@CC@B=@@:888<<,<6<<;<3733733(3<>====,=>9=.555&5997;666=<=:@=@>@C?CAA>ABBBBBCCCCCEA@@00-0>@@;??BBEDCC?C@C@@<@@>798=@<@>>>>?8>?6;<8,333333&322+25777.5<:@;<>8889?:<4<;8818:>8::A?ABABBBB@B?BBB<ABC799??B@AABB??@?A@@@@A@@===BB;>>AAB?BC>A>@A;A:::
@ATNG8:02403:04538
GATGGTAGCACGAGTCACTCATATCCAGAAGATCAGGAACTCTAGAAGAATTCAGATTTTTAACACGAGAGTAAACGTAAAAAGAAGGTTTTACAAGACTCACGTTAACAATATTGCAGCAGTACGCACACAATCGAAGCGCAGTAAGGATGGCTAGTGTAACTAGCAAGAATACCACGAAAATGCAAGAAAAAAGAAGTACGCTATTAACTATTAACGTACCTGTCTCTTCCGAAACGAATGAGTACGTGTGCGACGTGTCTCCTACCATCGTTATCGGAAAGTCT
+
945<8=BECBBA=B@>@;6:9;@BB@BBB@BBCD;;;;@BBCBBBD@FD@D?BA99:@@@/A>AAACCBBBBAB<A?@@CCC5CD@B8BCB7;9@=;AABBDCBB?B@<;;<CC@BBCCBBBCCCBBB;;;@?CBAB?ADGDCBAA>B@C;;;;BBCBBBB?A?@???9??<??<8>=7777(3333,/77777$573....8:===5;5;:??6:497?>?;>>@@??A?B????:?BB?BBB??????@@@A@B::;@@@@?<BAA<??==B799BB?AC;>;00
@ATNG8:02407:04547
GATGGTAGCACGACACGACGATGTGTATTCATTCGTTTCGGAAGAGACAGGTACGTTAATAGTTAATAGCGTACTTCTTTTTCTTGCTTTCTGGTATTCTTGCTAGTTACACTAGCCATCCTTACTGCGCTTCGATTGTGTGCGTACTGCTGCAATATTGTTAACGTGAGTCTTGTAAACCTTCTTTTTACGTTTACTCTCGTGTTAAAAATCTGAATTCTTCTAGAGTTCCTGATCTTCTGGAGATATCATCAGCGAGCTACCATTCGTTATCGGAAAGTCT
+
95:=8=B@@?955==9666;;;<@>>@?;ABB>A;;;0;;;?=AABBCCC?CBB@@<@?ACCC@C@CCBBBB@@@5<>AAA2@@<@9/0)0==,0-727;+-/636626BC>999:,226396;5/..866.26:>,./77;;>=<<=?::7::175:6:9+/*/8656=BDA:@222'2+2-57787'58.//'....778A>>5;;95'5557716055288::A?@;A:AAA<<94999267799>?:;;B>==;::77777717793;966,26,599;
@ATNG8:02408:04552
GATGGTAGTGTCAGTGCGCGTCGTCCAGAAGATCAGGAACTCTAGAAGAATTCAGATTTTTAACACGAGAGTAAACGTAAAAAGAAGGTTTTACAAGACTCACGTTAACAATATTGCTGCAGTACGCACACAATCGAAGCGCAGTAAGGATGGCTAGTGTAACTAGCAAGAATACCACGAAGCAAAGAAAAAGAAGTACGCTATTAACTATTAACGTACCTGTACTCTTCCGAAACGAATGAGTAACGAGAGAGCACACGTGTACTACCATCGTTACTCGGAAAGTCTT
+
///739===@BAA<===7>0///7:5/:69===BBB<@<@AB::9?<?=;?;8:8>8BBB1C>>=<>@>ABBCC;B?ABEED5BC=A5;;;-;@A?CBCB@@<992:4:?=?@@<<>0000/0///33999949;::044:9<;7727<<;<<?AA?@=<<><7748;<7703=:4:865/5766./////$/.(....22922+5/22582:/73.........3372949;;..//)-55--/166:99<<<433::88833////(///--(-//896;;28822+
@ATNG8:02408:04568
GATGGTAGCAGACGTGGACAGAGCGCCAGAAGATCAGGAACTCTAGAAGAATTCAGATTTTTAACACGAGAGTAAACGTAAAAAGAAGGTTTTACAAGACTCACGTTAACAATATTGCAGCAGTACGCACACAATCGAAGCGCAGTAAGGATGGCTAGTGTAACTAGCAAGAATACCACGAAAGCAAGAAAAAGAAGTACGCTATTAACTATTAACGTACCTGTCTCTTCCGAAACGAATGAGTACCTCTCAGACGCTCGTCCTACCATCGTTATCGGAAAGTCT
+
:889.449:7::>0//)/9>>>@C;;9:BB?CCC@::6988;844;;48889.34;=====+:498///99888;288::999(5525499;0;=>=@ABB@@?AA6;6;A=@@D@DCCDDCCDCBB;;;ABA=AB::49;;788?A?G?C;;6:@>>>@@B<@AB@@B@CD@>?>9<6///(///(/3666(66.5555888:?3;3;5888>7<;CBA?<=:>888;?68:<6<==8<<;==>B?>>=9657757997./).5503.22838933,37.778:
@ATNG8:02408:04574
GATGGTAGTCTCAGATAGTCTATAGTACTCATTCGTTTCGGAAGAGACAGGTACGTTAATAGTTAATAGCGTACTTCTTTTTCTTGCTTTCGTGGTATTCTTGCTAGTTACACTAGCCATCCTTACTGCGCTTCGATTGTGTGCGTACTGCTGCAATATTGTTAACGTGAGTCTTGTAAAACCTTCTTTTTACGTTTACTCTCGTGTTAAAAATCTGAATTCTTCTAGAGTTCCTGATCTTCTGGAGATATCATCAGCGAGCTACCATCGTTATCGGAAAGTCT
+
AADF>AAC@??>B=BDDC;96BD?A@A<::49.499:4<?:>:CCCCBBBACAA@E?B?B@@@@E@BBBDC;:9=244499'97139<:3>:;>:?AF?BB;:;BBBC@CECCBBAA<@@A=A@CCAA@BBB?BBBB@CBBBBCCBBBBBAAABB?;;;@BB@C>??C;;:CCD=A;;;;.;;A=AAEEC5ABCDM=GAA;;:BA@@4;;;;*;??@B?@=@D@CCBA@@B@B@CCCCDC?BBCACCBAAEDCCCBCCCEDBBBEABBAAB?@AAA?AC<B???
@ATNG8:02412:04535
GATGGTAGTATCTGCACACTCTGTCCAGAAGATCAGGAACTCTAGAAGAATTCAGATTTTTAACACGAGAGTAAACGTAAAAGAAGGTTTACAAGACTCACGTTAACAATATTGCAGCAGTACGCACACAATCGAAGCGCAGTAAGGATGGCTAGTGTAACTAGCAAGAATACCACGAAAGCAAGAAAAAGAAGTACGCTATTAACTACTAACGTACCTGTCTCTTCCGAAACGAATGAGTACACATCGTCGTGTCGTGCTACCATCGTTATCGGAAAGTCT
+
@=;;49=@?A><;;9A<<=665=;;55669;;;;;;:=9=B>;?>B??:6:698733333$31733388;::9;5///:;;/<<7>7;90955.55559;<==:=:?A;>@?699<;:9569;995554-(----(-8---933-45:4505==<>===9A<<<:>4998773.33;;<28773/////$..3.....2557271655555.22444.44888990425:=5<==9;;:::9998773<<>=00000:/7377388777.339:7==6==<8
@ATNG8:02412:04550
GATGGTAGCGCATATCAGCGCAGCCCAGAAGATCAGGAACTCTAGAAGAATTCAGATTTTTAACACGAGAGTAAACGTAAAAAGAAGGTTTTTACAAGACTCACGTTAACAATATTGCAGCAGTACGCACACAATCGTAGCGCAGTAAGGATGGCTAGTGTAACTAGCAAGAATACCACGAAAGCAAGAAAAAAGAAGTTACGCTATTAACTATTAACGTACCTGTCTCTTCCGAAACGAATGAGTACTATGTAGAGCTCTATACTACCATCGTTATCGGAAAGTCT
+
ACA@?B@@@BBC@AADCCCCCCCCC?@AB@CCCABB?D?CBBBBBB@CC@C@BBBAAAA@0@>?@AAAABCBCC>BCBCCCC5BD@E?BBBB5BCCGCCAA@CC<;8;?BA@CCD?BCBBBABBBCBBBCCCCACCBCCCCCCCCBB=B=@::7;CBCBDDD@AAAAAA@CC@BBA:==9::,7;;8::::;:&8:6--*--;;?@B=C<????=C=@@C;;8;CCABBC@L@CBC=BBC>@@CAAACBBBBCBBBBBBBBBBB@@<=9<???@<@@@A<??29998
@ATNG8:02418:04554
GATGGTAGCTCTGCTCTGACTCTCGTACTCATTCGTTTCGGAAGAGACAGGTACGTTAATAGTTAATAGCGTACTTCTTTTTCTTGCTTTCGTGGTATTCTTGCTAGTTACACTAGCCATCCTTACTGCGCTTCGATTGTGTGCGTACTGCTGCAATATTGTTAACGTGAGTCTTGTAAAACCTTCTTTTTACGTTTACTCTCGTGTTAAAAATCTGAATTCTTCTAGAGTTCCTGATCTTCTGGATACACTCATGTGCACCTACCATCGTTATCGGAAAGTCT
+
@@@C@CCCBABBBBCCCCCCCDBCBCBBBCBB>AABD=CB?B?CBBCCCC@CDBBB@C@CCCC@CAC@@ABAB;;6;ABAA0AB?@ACD=BBB@>B@B=AB:;;DDCC@CCDA@@CC@CCC@C@A@A;;;BB:;<CC>BACCCDFDDDDBBBBAB=AAB>AA@B@CCCBBFECH@BABBA7A>B>BBBBB2BCDEI>ABCCCC;;;FADMEE5;;<DC@DACB@CC@A@CC@C?BBBBCC@CCC@BBBCCDCCC:;;AAA@=@AA?AABAD?B<;;@CC=A@@?
@ATNG8:02418:04579
GATGGTAGTATATCGCGTCGCTATCCAGAAGATCAGGAACTCTAGAAGAATTCAGATTTTTAACACGAGAGTAAACGTAAAAAGAAGGTTTTACAAGACTCACGTTAACAATATTGCAGCAGTACGCACACAATCGAAGCGCAGTAAGGATGGCTAGTGTAACTAGCAAGAATACCACGAAAGCAAGAAAAAGAAGTACGCTATTAACTATTAACGTACCTGTCTCTTCCGAAACGAATGAGTACGTGTGACGTACGTGAGCTACCATCGTTATCGGAAAGTCT
+
CBBC@CCCCCDDBBBCCCHCCCBCC?CBB?CCDCCC@C@CCDCCBB@BB@B@CCA@@@??0>?BBBBCA@@??;5;<:;;;;*;?=D4:::*9A<:<A<CCDDDC@B@BC?CCB?A@BABDBBCCCBBBBAD@CBBC?AABCAAAB?C?AAB?BCBCBCCB?BBCABB@BB>A@A?BBAA@;@?=9=:9::.;A=B=<<AAA@@<@<@@@A<@<ADCBB?BCBBBBB?A?ADF>C>><>ABBBCCBBBBBBBBBBBCBBBBBBBB?CBAAA?CBBB?CC>C@@>
@ATNG8:02425:04558
GATGGTAGGAGACACGTCGCACACGTACTCATTCGTTTCGGAAGAGACAGGTACGTTAATAGTTAATAGCGTACTTCTTTTTCTTGCTTTCGTGGTATTCTTGCTAGTTACACTAGCCATCCTTACTGCGCTTCGATTGTGTGCGTACTGCTGCAATATTGTTAACGTGAGTCTGTAAAACCTTCTTTTTACGTTTACTCTCGTGTTAAAAATCTGGAATTCTTCTAGAGTTCCTGATCTTCTGGGCAGACTCTCACACGCCTACCATCGTTATCGGAAAGTCT
+
?@@@=@AC>A@A:;6;;666=@@==;;;;99;5555>7?>;@:666>>>@9<;5584<4744;7;7<;:;<433;6;<;;;'<7,37::39;6:)0//(/>8<88=>>7>A?;>@:;68AA=C:>=:222576775;,22987:;65578:5///*///4<<+/-5:88777//.2222)2(.(.5555)5;9990::;999222828@@?/><//)/171687=<<:///6;5<<@@@?57///)////9999>?>>>?=9===9=666<7<A??:>>5=;;;
@ATNG8:02426:04535
GATGGTAGTATCTGTCTACGAGAGCCAGAAGATCAGGAACTCTAGAAGAATTCAGATTTTTAACACGAGAGTAAACGTAAAAAGAAGGTTTTACAAGACTCACGTTAACAATATTGCAGCAGTACGCACACAATCGAAGCGCAGTAAGGATGGCTAGTGTAACTAGCAAGAATACCACGAAAGCAAGAAAAAAGAAGTACGCTATTAACTATTAACGTACCTGTCTCTTCCGAAACGAATGAGTACACATCGTCGTGTCGTGCTACCATCGTTATCGGAAAGTCT
+
////)//994455559;;<>=?@@?9=@?7<=000>*0)/68333727728633488BBB1B:=>:373::7;83;9@AAAA2AB@D@DDD;FCC@CCCCCCDCB?BDEE@CCC>AA??@CBBCDCCBBAAA>@@@C=A@BBDCCD@B?B;;8;CBCCBCBA:::AAA=BB?BBB?BAA@?8<881000000%-72----77;>>;>=888@7=6=@B@@>@CCBBBBAA=:::5:@@<???BBBEEAAA???AA???BCA@AA>?;?AA@@=@ABC?BC>BBBA
@ATNG8:02433:04562
GATGGTAGCGCATATCAGCGCAGCCCAGAAGATCAGGAACTCTAGAAGAATTCAGATTTTTAACACGAGAGTAAACGTAAAAAGAAGGTTTTACAAGACTCACGTTAACAATATTGCAGCAGTACGCACACAATCGAAGCGCAGTAAGGATGGCTAGTGCAACTAGCAAGAATACCACGAAAGCAAAGAAAAAGAAGTACGCTATTAACTATTAACGTACCTGTACTCTTCCGAAACGAATGAGTACGATGAGAGAGCTCTCTCTACCATCGTTATCGGAAAGTCT
+
4;;<8>>><ABEDC;;9>>>>=9::1:00*/77799.4.4;444::.4404689:;:<;;(<.56;<666=<<>4::55555$594999>>0;=>:<=<A@=<<<<?<?D<?>?34977:?>>9995<99:A:>@00+///--9//)/499>8=696????<==B<AA@CC@CCC?@??A@.7877(3::::+6636///776==<=?B>?<9=+000.-388---788583::;2;//+/777,--8---9989:::78877==;:3997;;2@>@@4;;-8;;;
@ATNG8:02433:04577
GATGGTAGAGTACAGTGTAGTAGACCAGAAGATCAGGAACTCTAGAAGAATTCAGATTTTTAACACGAGAGTAAACGTAAAAAGAAGGTTTTACAAGACTCACGTTAACAATATTGCAGCAGTACGCACACAATCGAAGCGCAGTAAGGATGGCTAGTGTAACTAGCAAGAATACCACGAAAGCAAGAAAAAGAAGTACGCTATTAACTATTAACGTACCTGTCTCTTCCGAAACGAATGAGTACACACTCTCATATGACACTACCATCGTTATCGGAAAGTCT
+
CBBCABBBBBDHFIDBBCCCCCBBB@BBJABBBA@@<@?BBCCCBB@BB@A?AB???BBC3B?ABBB@??KECC;AABDEDD5CB@B@CGH<CCCABBBBBBGBB@B@BB=@@B?BCCBBBCCCBBBAAA;;:;BBB?@?@BAA@?<@=@BF?BBB@?@BB@CCCCCD@AA>BAA>AA@@A<@@@?>?>>>/>C=B888CCA?@:>:>ABB=F=>>BCC@DDBBBAC=?=???8?CC?BABABCCCCBBBB;;;?BBECCEBBBA=??@;A>B==?7BB<B788
@ATNG8:02435:04563
GATGGTAGTGTCATATGAGAGTGTGTACTCATTCGTTTCGGAAGAGACAGGTACGTTAATAGTTAATAGCGTACTTCTTTTTCTTGCTTTCGTGGTATTCTTGCTAGTTACACTAGCCATCCTTACTGCGCTTCGATTGTGTGCGTACTGCTGCAATATTGTTAACGTGAGTCTTGTAAAACCTTCTTTTTACGTTTACTCTCGTGTTAAAAATCTGAATTCTTCTAGAGTTCCTGATCTTCTGGAGATATCATCAGCGAGCTACCATCGTTATCGGAAAGTCT
+
;:CC:BCCCABBCDDCCCCCCCCCCCBBBC??>?CCC>CC@B@BCCDCCC@BBCCD?C?CBBB?C?DCCCBBBCD=>>>>>0>@=BBBB<BDCC?CDD@CC>AABCCD?CCCECCCC?CCC?C?CCDABBCC@CCCE@CBBBCCCCCBBBDCBBB@CCC@BB?B?CBBCCBCBB?BBBBB9@;?;99999'9@@CE<BBBBCCCCCC;@@@@0@@BBC@CBCC@CCBBBBB?B?CCBCCC?BBC@CCCCDDCBBBCCBBBBCDCC>AABBE?BBAC?CE=??A@
@ATNG8:02436:04531
GATGGTAGAGTATCATGTGTATCTCCAGAAGATCAGGAACTCTAGAAGAATTCAGATTTTTAACACGAGAGTAAACGTAAAAAGAAGGTTTTACAAGACTCACGCTAACAATATTGCAGCAGTACGCACACAATCGAAGCGCAGTAAGGATGGCTAGTGTAACTAGCAAGAATACCACGAAAGCAAGAAAAAGAAGTACGCTATTAACTATTAACGTACCTGTCTCTTCCGAAACGAATGAGTACACATCGTCGTGTCGTGCTACCATCGTTATCGGAAAGTCT
+
=:49655<B;96CBBCCCCCCBBBB?CCC@B?@@;:6;?BBCDDCC?CB>B?AABAAABA2B@AAADBCBCCCC>CCBBCBB3B@=@9@@@9@CD@AAACCCBAAAB?BC@BBA?BBBCDAAABBAAABBBB@B>>>>>=?@;<<A6?8>>?:@B>;::AB=BD>??D;@>:@AA<@@??>8:::<@BBBB/==17///@=AA@<@<A====A=@=CBC@CBBCB@A=A=@@A=@@@?BDBCBBCDBBAAAABCCCCCCBAAB::6:@:::@CCCD?CC>BBCB
@ATNG8:02436:04536
GATGGTAGCGCACACATAGATACAGTACTCATTCGTTTCGGAAGAGACAGGTACGTTAATAGTTAATAGCGTACTTCTTTTTCTTGCTTTCGTGGTATTCTTGCTAGTTACACTAGCCATCCTTACTGCGCTTCGATTGTGTGCGTACTGCTGCAATATTGTTAACGTGAGTCTTGTAAAACCTTCTTTTTACGTTTACTCTCGTGTTAAAAATCTGAATTCTTCTAGAGTTCCTGATCTTCTGGTAGAGCGTGCATATATCTACCATCGTTATCGGAAAGTCT
+
444;6;;:<DCCCBBCCCCCCCBBCCCCFBAA>ABBC=BB?B?BBBEGCC@BBCCC@D@CCA@=?<@AABCBCCE@<;;;;);B>BBCHDB=BC@CBB?CC=;;BDDFAHCCCCDCC@CCC@C?CCCBCCCC?BBBA?CCCCCBBBCCCBBBBBC?CCC?AA?B@BBBBCCCBB=BBDDD9C?B=?==>=,=A@BA>BCCCCCHCCC@BDGD5D@@AC@B@BD@CCCC@@@?B@CCCBBB@BAD?BCCCCCBBCCBBBBBBCABB@D???C?BCCD@BB<BA?>
@ATNG8:02436:04563
GATGGTAGTGTCAGTGCGCGTCGTCCAGAAGATCAGGAACTCTAGAAGAATTCAGATTTTTAACACGAGAGTAAACGTAAAAAGAAGGTTTTACAAGACTCACGTTAACAATATTGCAGCAGTTCGCACACAATCGAAGCGCAGTAAGGATGGCTAGTGTAACTAGCAAGAATACCACGAAAGCAAGAAAAAGAAGTACGCTATTAACTATTAACGTACCTGTCTCTTCCGAAACGAATGAGTACGAGAGAGCACACGTGTCTACCATCGTTATCGGAAAGTCT
+
:::C;CCEBBBCDCCCCCCFCCCBB?BCC@CCABBC@B@CCCCCBB@AB?B?A??>====.>=ABD@@ACDBBB:??;;;;;*;@>B;@@A9ACE@GBCBCEDCC@C@CC?BBD?AAACDBBCACCAABBBC@CCCC?BBABBCBC>B>ABB=AABBBAAA?BCBB??<@@8?CB<@?BBD:>>?=ABBBB3??<?BBBCBBBC?B?ABBC?C<@@BBB>@@BBBBB?>:>@@:@BC?CCCCABBBBBBBBBBBBBBBB@@@BBB>BBBBB>BBAB@CC>CC>>
@ATNG8:02437:04562
GATGGTAGCGCGACGAGCGTAGACCCAGAAGATCAGGAACTCTAGAAGAATTCAGATTTTTAACACGAGAGTAAACGTAAAAAGAAGGTTTTACAAGACTCACGTTAACAATATTGCAGCAGTACGCACACAATCGAAGCGCAGTAAGGATGGCTAGTGTAACTAGCAAGAATACACGAAAGCAAGAAAAAGAAGTACGCTTTAACTATTAACGTACCTGTCTCTTCCGAAACGAATGAGTACGTGTGCGACGTGTCTCCTACCATCGTTATCGGAAAGTCT
+
BBCC@CCCCBBBCCCCBBBBBBDDD>CCC<BABD9989@BBCAAAB?BC?B=BBBBAABB3B?BCCAAACCDCB;=<;;;;;*;B>B5:::*9A@=@B@ACCHEC?B?AA?CBB>ABBBCCCCDB@B@BBDD@BBBB@BBBBBCCC>B?BBB?BBBBBBBC@CBBBBB?BB>>>???BBC=@??9:;;<<.<A<A788@>>>9><@@@A<@=@??AA<A@@@@@@;>;>@@8@=>8<<<>?=<===:::AA>>>@>>>?;?>>;>@@@@<??@@<@A:AA=<
@ATNG8:02440:04577
GATGGTAGTACATGATAGACGACACCAGAAGATCAGGAACTCTAGAAGAATTCAGATTTTTAACACGAGTGTAAACGTAAAAAGAAGGTTTTACAAGACTCACGTTAACAATATTGCAGCAGTACGCACACAATCGAAGCGCAGTAAGGATGGCTAGTGTAACTAGCAAGAATACCACGAAAGCAAGAAAAAAGAAGTACGCTATTAACTATTAACGTACCTGTCTCTTCCGAAACGAATGAGTACAGAGAGTACGATATGTCTACCATCGTTATCGGAAAGTCT
+
AABB?BBBBBCCCCCCCCCC9::CC@DCC?CCDCBB?B?BBBBBCD?BB>B>?>@99999*;>CDJCDDCCBBC>CBBAAAB0AB=B>BCB=CCD@CAAACCBAB@A@CC@BBD=??AA@DDCCCDCCCCBB?BCBB?BBB@AA??<A?CCC@CCCCCCBB?BCCCBB>BB>A?>;==888*9=<;99:9::%0>;@000AACA@:>:=AAA7;7;@CBCACCBBA@@;?;@AA;B@@=?ADABBBBCCC@@@AABBBBBBB@@@B>BB?AA;??@@<@>8=<99
@ATNG8:02421:04603
GATGGTAGTGTCAGTGCGCGTCGTCCAGAAGATCAGGAACTCTAGAAGAATTCAGATTTTTAACACGAGAGTAAACGTAAAAAGAAGGTTTTACAAGACTCACGTTAACAATATTGCAGCAGTACGCACACAATCGAAGCGCAGTAAGGATGGCTAGTGTAACTAGCAAGAATACCACGAAAGCAAGAAAAAAGAAGTACGCTATTAACTATTAACGTACCTGTCTCTTCCGAAACGAATGAGTACACATCGTCGTGTCGTGCTACCATCGTTATCGGAAAGTCT
+
CAAC@BCBBBDDCCCBBCEBBBCBA?A<;7;AAB;;:;@EEICCCB?BB?B=???98989(9<@ABBCCAABC@8@A;;;;;*;A>B5:::&9@<:@CCC?@CBB>B?AC?ACB?BBABBBCCCEDBBACCC@BABC?BBBBB>>?394:::5:CCAAC??<??????>@A<???3::===5=@@;888888%/:78///89=::7::<>>>=B<B>AAC:;;AAAAA>A?AAA:ABB<@@CCCCAACCCB@@CCBBBBABABBA>9>000@=@@BB?BB=BB;;
@ATNG8:02426:04626
GATGGTAGTAGTACACTAGTCATACCAGAAGATCAGGAACTCTAGAAGAATTCTGATTTTTAACACGAGAGTAAACGTAAAAAGAAGGTTTTACAAGACTCACGTTAACAATATTGCAGCAGTACGCACACAATCGAAGCGCAGTAAGGATGGCTAGTGTAACTAGCAAGAATACCACGAAAGCAAGAAAAAGAAGTACGCTATTAACTATTAACGTACCTGTCTCTTCCGAAACGAATGAGTACTGTATCTATGTGTGCGCTACCATCGTTATCGGAAAGTCT
+
888A@CCCDDCCCCDDBBBCCCBBCACBBAGCBBBC@B@CCCBBCD@BB?B?@@=99999*;>?@@BB@A?@@@8=@:9:::$3;6;2444+3<A???994@?@C<?;?B795A;A??;;;?>>>>>A@@==9=>>=8==>>?AAA>D;88:49?ABCCBB?BBBCCC?CC?BB@<?@CDD>BB>;=<;;;*7818@@B@??AA<A<@88:=B<@656@<>=D@:;;9=<@A@:@BB>999AAAAAAAAAAAEBAAAB>>?CCCC?BB>@@<BBBA>A@<ABAA
@ATNG8:02437:04602
GATGGTAGCGCACACATAGATACAGTACTCATTCGTTTCGGAAGAGACAGGTACGTTAATAGTTAATAGCGTACTTCTTTTTCTTGCTTTCGTGGTATTCTTGCTAGTTACACTAGCCATCCTTACTGCGCTTCGATTGTGTGCGTACTGCTGCAATATTGTTAACGTGAGTCTTGTAAAACCTTCTTTTTACGTTTACTCTCGTGTTAAAAATCTGAATTCTTCTAGAGTTCCTGATCTTCTGGGATGTGTGCGCAGTGCCTACCATCGTTATCGGAAAGTCT
+
//7:5:0///;BBBCCCCCCCC@@ABBABC::;:CCE>BB?B@CCCFECC@CCCCC?B@CEBB?C@CCCCBBBCB@BBBBC3BC=@?BC>CCCC?BCDBGC?AABBBB@CCHCCCBB?CCC@C@BCCBCAAB@CCCD@CCCCBCCCCBBBDDBBA=BBC?CD@D?AABCCCCBB=@>>>>4=;@<99999*9BBDD=BBCCCCCCCB=BBBB2BBBBB=@<AB>ACCCCCC?C=BBCCCC@BBBB=B999BBCBBBCBBBB?BBB@CDCCC@CCCG@BB>B@@@
@ATNG8:02400:04655
GATGGTAGCGCACACATAGATACAGTACTCATTCGTTTCGGAAGAGACAGGTACGTTAATAGTTAATAGCGTACTTCTTTTTCTTGCTTTCGTGGTATTCTTGCTAGTTACACTAGCCATCCTTACTGCGCTTCGATTGTGTGCGTACTGCTGCAATATTGTTAACGTGAGTCTTGTAAAACCTTCTTTTTACGTTTACTCTCGTGTTAAAAATCTGAATTCTTCTAGAGTTCCTGATCTTCTGGATAGCGACGCGATATACTACCATCGTTATCGGAATGTCT
+
444=5:BBADDCCBCCCC@@@BCAAABCCA@@>@BAD=CC@B@BBCCCA?<@ABAB?B@CBAD?C?BBBCBDBCB=;;;;;);A:?=BB<AABC@CCCACC>BBBCBCACCCCCCCB?BCB@B@DCCC@@@C@CDCC>AACCDAAABBCCBBBAA>BCC?BB?C@CBBBCCBBB>B;:;:.;>C>BCCCC2BCBBB>CCDDCBBCDC@CCCC3CBBBD?B@BC?BACCBBB?B?BBBCBB@BBC@CDCCCCCCCC@@@CCCECAC?ABBBA@BCCA>B>BBAA@
@ATNG8:02402:04641
GATGGTAGTGTGTCTCTGAGAGTAGTACTCATTCGTTTCGGAAGAGACAGGTACGTTAATAGTTAATAGCGTACTTCTTTTTCTTGCTTTCGTGGTATTCTTGCTAGTTACACTAGCCATCCTTACTGCGCTTCGATTGTGTGCGTACTGCTGCAATATTGTTAACGTGAGTCTTGTAAAACCTTCTTTTTACGTTTACTCTCGTGTTAAAAATCTGAATTCTTCTAGAGTTCCTGATCTTCTGGCTCTCGTAGACAGATACTACCATCGTTATCGGAAAGTCT
+
>:;C?CCCB@AACCCCCBCCCCCCCCDBBB@@=?AAA<AC?B?BBCCBBB@CCCCC@F@BBCB@C@ECCCCAAAC@CDCCC5DD?BBCG@FEBCACCC?BB:;;CELHADDFDCCBB?A@@<@?BCBBBCBB?BBCB@CCCCCCCCBBBBBBBCA?CCC?AA?B>BBCC@ABEFAC;;;;.;5;5;;;;;*;BBCC>GCCCCCDECB@CCCD3CBBBB=@=@B?BCCBBBC?B?BBBBBC?BBCACCBBBECAA@CCCCDDCCBB?BBBBD@DCAA<?>9?AA@
@ATNG8:02428:04673
GATGGTAGAGAGAGCTCTCTCATCGTACTCATTCGTTTCGGAAGAGACAGGTACGTTAATAGTTAATAGCGTACTTCTTTTTCTTGCTTTCGTGGTATTCTTGCTAGTTACACTAGCCACCTTACTGCGCTTCGATTGTGTGCGTACTGCTGCAATATTGTTAACGTGAGTCTTGTAAAACCTTCTTTTTACGTTTACTCTCGTGTTAAAAATCTGAATTCCTTCTAGAGTTCCTGATCTTCTGGTGAGATATGCATGATGCTACCATCGTTATCGGAAAGTCT
+
4444.4;445;;9;B;66<;;;BBBCCGGCCCA@@@D=;;8;4;<@@BAC>A@@?@;@;?BAB>B>CBBBFEEAA>::>??+BB>@998(5<=>;?BB?AB599==>A=B>>=>>@@<@@=@=?AAA?A?A<A@::5::>>===@A@@@????A=BBA=?>:?<@BA=>>@??:=;>>>2@<>766768(57555.5///77/..:-5665$.353705(.(.276455./).05589??<<=<:=;;6///====???@=<<//,/:;=>;>>>>8==5=888
@ATNG8:02429:04640
GATGGTAGCGCACACATAGATACAGTACTCATTCGTTTCGGAAGAGACAGGTACGTTAATAGTTAATAGCGTACTTCTTTTTCTTGCTTTCGTGGTATTCTTGCTAGTTACACTAGCCATCCTTACTGCGCTTCGATTGTGTGCGTACTGCTGCAATATTGTTAACGTGAGTCTTGTAAAACCTTCTTTTTACGTTTACTCTCGTGTTAAAAATCTGAATTCTTCTAGAGTTCCTGATCTTCTGGGTGTATCAGCGAGTATCTACCATCGTTATCGGAAAGTCT
+
:5:=:=BCCBBBCBCECDDCBCCAAABCCBBB?ABBB=CC@C?BBBBBBB?ABBBB@B@CBCD=?>@BBCBBBBC<@@@?>,?=9?@BB=AABBACGCACC;;:BEBC@CDCBBBBC@CCC>@<AA@@@B>>;?A@@@CBBBCECCBBBBCCCCC?A@@@DC@B<@?DBABCCCADCCCC;C?B9:::::*:BBBD>BBBCCCCCCC=@@@@0@AA@B=@=@B?BBBBBBB@B?CBBCCC@D>AA:A@@ACDCCCDCA@CDDCBB?BCCCC?CBBB?BC=CBB?
@ATNG8:02430:04653
GATGGTAGGCGACATACATACGCGCCAGAAGATCAGGAACTCTAGAAGAATTCAGATTTTTAACACGAGAGTAAACGTAAAAAGAAGGTTTTACAAGACTCACGTTAACAATATTGCAGCAGTACGCACACAATCGAAGCGCAGTAAGGATGGCTAGTGTAACTAGCAAGAATACCACGAAAGCAAGAAAAAGAAGTACGCTATTAACTATTAACGTACCTGTCTCTTCCGAAACGAATGAGTACGTGTGACGTACGTGAGCTACCATCGTTATCGGAAAGTCT
+
?@@D@ECC?BBCBBBCDECC@@@CD@EEB=CCBB997:=AADCCCA?CC?C?AABCCCCC1C@CBBBBCCBBA@8>>999::*;B>C4;;;.;CD?CDBBBBBBA?C?BB>BAB>ABBBCBCCCCBCECCCC?DCBB?BABBDDBA>CACBB@CAABCCCC?BBCCCB?BC=??A@CCBBA<@@@;=<<>=.;@;?///;=?==9==BBA@;A=A@BBB?BBCCCDC<A?ACD>C??=>BBBCCCCBBBBBBBCCCAAABCCCBB?B>@?C@CCBB?BC>CBA=
@ATNG8:02432:04634
GATGGTAGTGTCTATATGAGAGTGTGTACTCATTCGTTTCGGAAGAGACAGGTACGTTAATAGTTAATAGCGTACTTCTTTTTCTTGCTTTCGTGGTATTCTTGCTAGTTACACTAGCCATCCTTAACTGCGCTTCGATTGTGTGCGTACTGCTGCAATATTGTTAACGTGAGTCTTGTAAAACCTTCTTTTTACGTTTACTCTCGTGTTAAAAATCTGAATTCTTCTAGAGTTCCTGATCTTCTGGGTGTATCAGCGAGTATCTACCATCGTTATCGGAAAGTCT
+
888<9==BB@A4555555999:;999:9::;;;9<<<>8@>:>:CB=B>>>:?=>==0526;<=9C99:CDB=B@@:=9:::'44.4:<=7===@666=599155////)/9;:99<>79=;8=+0)////@59.55:<7<=>A@<<<=;;>@==9949@@<BB@C?CAAAB??>>;:9999*9:?;:::::*;@B@@499>996696><@@@@+>666;6;7<<6;;;>????C9BBBB??<??AD>CCCBCC:;99:;;DFCBBAADDBBB@CCBC@BC8;;;;
@ATNG8:02435:04678
GATGGTAGCGCACACATAGATACAGTACTCATCGTTTCGGAAGAGACAGGTACGTTAATAGTTAATAGCGTACTTCTTTTTCTTGCTTTCGTGGTATTCTTGCTAGTTACACTAGCCATCCTTACTGCGCTTCGATTGTGTGCGTACTGCTGCAATATTGTTAACGTGAGTCTTGTAAAACCTTCTTTTTACGTTTACTCTCGTGTTAAAAATCTGAATTCTTTAGAGTTCCTGATCTTCTGGACGCGCGCACTGACACTACCATCGTTATCGGAAAGTCT
+
888;844444999969A969=?>:<<565===666@8@?6615;>>555555444.4.4:88.4.444;;::44.44<<<)557;;<>5:9;;7;;;9;;1559;<<8<@@@@::;7::B@B?CD::;;:D?CCCC?CAAA@A@??996>>>>B?BBB???7<7?=@9:9?==;;5555&5.5.55555$5;777)//:<;;<;9949999(9;:77)/)//;/9://6:>8=<:6669;;;:>>>>666<<>>666?555<7<;5555::::5::(3333
@ATNG8:02437:04657
GATGGTAGTATATCGCGTCGCTATCCAGAAGATCAGGAACTCTAGAAGATTTCAGATTTTTAACACGAGAGTAAACGTAAAAAGAAGGTTTTACAAGACTCACGTTAACAATATTGCAGCAGTACGCACACAATCGAAGCGCAGTAATGATGGCTAGTGTAACTAGCAAGAATACCACGAAAGCAAGAAAAAGAAGTACGCTATTAACTATTAACGTACCTGTCTCTTCCGAAACGAATGAGTACGTGTGACGTACGTGAGCTACCATCGTTATCGGAAAGTCT
+
CBBB@CBBBCBBBBBCCCFEBBCCC@DCC?CCCBAA>ABDCCCCCC@C@@@<?@ABBBBB3B?BBBBBBBFBBA8><:9999*:B=B4;<<-;CC>BBBBDEEDB?A?AC@CCB>BBABCCBCCCCBBBCCC@DBBB=AABBBBBB?BBB@@<@C=>=BCB>@>?A@?:?=6///*//666.76;5;ABBA/=@9=///<;?==:==>>>A:>:=ACAA>ABCCAAA;?;?BA=BBB@BBBBCCCC???ABABCCBBABBBBBBC?B@@@@<@AAC=CD:????
@ATNG8:02394:04712
GATGGTAGTGCGTGAGAGAGAGACCCAGAAGATCAGGAACTCTAGAAGAATTCAGATTTTTAACACGAGAGTAAACGTAAAAAGAAGGTTTTACAAGACTCACGTTAACAATATTGCAGCAGTACGCACACAATCGAAGCGCAGTAAGGATGGCTAGTGTAACTAGCAAGAATACCACGAAAGCAAGAAAAAGAAGTACGCTATTAACTATTAACGTACCTGTCTCTTCCGAAACGAATGAGTACTACTCTCAGAGACACACTACCATCGTTATCGGAAAGTCT
+
887;489BB@@@C>BBBGCCDCCCC>BCC@BBFGBB@B?AABAAAB?DB?C@@>@?????.?:AAABBBBBBBA9>9;9444$9><<2999&9@<=ABBCCCC;<;;@CC@CCC?AABCCCCCCCCBBBBBB@DBBB<A@CBBAAC=B=A9:8:CBBBBBB?BBBBBB?AC=AAC?BCBAB<@@<7:;;;:+:>8=;;;CC@@?=B;@@@A<@<AAC@@>?BCCBBB@B?BCC?BBC?BBDBBACCAAABBBBA==>BFA??>>>=@HC??:>>CE=BB8=888
@ATNG8:02402:04722
GATGGTAGCGCACACATAGATACAGTACTCATTCGTTTCGGAAGAGACAGGTACGTTAATAGTTAATAGCGTACTTCTTTTTCTTGCTTTCGTGGTATTCTTGCTAGTTACACTAGCCATCCTTACTGCGCTTCTATTGTGTGCGTACTGCTGCAATATTGTTAACGTGAGTCTTGTAAAACCTTCTTTTTACGTTTACTCTCGTGTTAAAAATCTGAATTCTTCTAGAGTTCCTGATCTTCTGGATATCGACGCGATATACTACCATCGTTATCGGAAAGTCT
+
5=>??BA==?CDBBBAA@BDB>??B?@;>AAB?;;;;09?.516<;<9;5.5::>>=@<@BBC@G@D>B?666<<58:888):;7;<<<076//)///49>7;;;=?@<>>@>BC;;:;CC>B?BABBA;;;8;;@@>BBBBB@@AABCC::9==29995:<=B:BBCCCAA@B@996@?0=2616@@@@0@@;;;7;@AA>><@00+07<7,;99<==@799?BBCBBBB=A;?::@@@:@89469@@@ACCCBBAB@@998AA<:99@?;?A9999C=A99:
@ATNG8:02404:04687
GATGGTAGACACGTGTGCTCTCTCTACTCATTCGTTTCGGAAGAGACAGGTACGTTAATAGTTAATAGCGTACTTCTTTTTCTTGCTTTCGTGGTATTCTTGCTAGTTACACTAGCCATCCTTACTGCGCTTCGATTGTGTGCGTACTGCTGCAATATTGTTAACGTGAGTCTTGTAAAACCTTCTTTTTACGTTTACTCTCGTGTTAAAAATCTGAATTCTTCTAGAGTTCCTGATCTTCTGGTAGAGCGTGCATATATCTACCATCGTTATCGGAAAGTCT
+
ABBB@BBCCCC@@ACA<;9CDCDCCCCDD@@>?CDE=BB>B?CDCABBC=AAAAA?A?AAAA?A>AAAAAAAAB>BBBBB1BB>AA=C;@BAA>BBC@BB<===CBB>BA??@???:@??;?:>>>>>>=>;???@8<<A<<<>>>AAAA888>;>><9AA;A;AAAAAA???8<<>AA2A9>9=9999+8<666)--3---;;:>;>BBB/AD@@@=A<>>;>?>>;;95;9;;@>>A6:8>8=>>>>>??>@>>AAAAAA@@:@@@@@:>>>>9>>7>>;;
@ATNG8:02409:04707
GATGGTAGCTCGCTGATGATATCTCCAGAAGATCAGGAACTCTAGAAGAATTCAGATTTTTAACACGAGAGTAAACGTAAAAAGAAGGTTTACAAGACTCACGTTAACAATATTGCAGCAGTACGCACACAATCGAAGCGCAGTATGGATGGCTAGTGTAACTAGCAAGAATACCACGAAAGCAAGAAAAAGAAGTACGCTATTAACTATTAACGTACCTGTCTCTTCCGAAACGAATGAGTACTACTCTCAGAGACACACTACCATCGTTATCGGAAAGTCT
+
?AAB>A@CBCDCCC;;:CC:<9CCC=@;>5595@?<7@7:??A????DC>A:89783333$33887333899::38799999(9949.55)5<<7;;;?;::;;7?@AA???:>BAAA;;9?@@@9:9@=@;@C??=?CCC???BA><@00,0>>=@=@A@B>><=?:>>;?CA17/688.6//)/////(-94=///;8<;=:>;>>?A7;8;@CBC????BBBB=@=@AA=AAA>AEFDCBBC@E???BBA>==AAB>=<AA=A777>8<;<<6=>6;;;;
@ATNG8:02411:04707
GATGGTAGCTATACGTATATCTATGTACTCATTCGTTTCGGAAGAGACAGGTACGTTAATAGTTAATAGCGTACTTCTTTTTCTTAGCTTTCGTGGTATTCTTGCTAGTTACACTAGCCATCCTTACTGCGCTTCGATTGTGTGCGTACTGCTGCAATATTGTTAACGTGAGTCTTGTAAAACCTTCTTTTTACGTTTACTCTCGTGTTAAAATCTGAATTCTTCTAGAGTTCCTGATCTTCTGGACGACGCGCACTGACACTACCATCGTTATCGGAAAGTCT
+
44493994449<<<;<;>=B@BA@;::?AABA?CCCB=AA?@?BCBA@AC@CCC@@?@?BD:;98?BBAAAA?::68;;;:)98(//666.6:88488<6<>7<<;<BB?ACA>@?>>5977/5+5:::996718<>?:;;;==::;???=>>@@@;>>D=DC<A=@?==<<://*/8888-86=66////(/3266(,,,,,,6456+222&29978486883799=<=>8>8=?>=;;7;AA8=>=>=@@?>>=;;;;;====<?;;;A>??>>:=A:?>>=
@ATNG8:02418:04721
GATGGTAGGTGCACATGAGTGTATCCAGAAGATCAGGAACTCTAGAAGAATTCAGATTTTTAACACGAGAGTAAACGTAAAAGAAGGTTTTACAAGACTCACGTAACAATATTGCAGCAGTACGCACACAATCGAAGCGCAGTAAGGATGGCTAGTGTAACTAGCAAGAATCCACGAAAGCAGAAAAAGAAGTACGCTATTAACGTATTAACGTACCTGTCTCTTCCGAAACGAATGAGTACGTGTGCCGACGTGTCTCCTACCATCGTTATCGGAAAGTCT
+
B<BC@===:==?==<;;;;;<<;;;8=@<?=@@@??;??A@@B:00:>>*0*0=<00000$04@<>><<@@==@6;9:=<<+59.4.444&4<<8=;;::980006//(//3,338;9;;;<><<DB@?@?BBAA?A@?@@?>?=A?B@@=@@@@ABAB>BB?>;?6;;6=828:::>3////....$.50667;7:A<<494/..88/6166>?@;995<;;;7;055<2:994=;;7833333733,379332;;;;555565555<8<===8==6=;;9
@ATNG8:02420:04722
GATGGTAGCGCATATCAGCGCAGCCCAGAAGATCAGGAACTCTAGAAGAATTCAGATTTTTAACACGAGAGTAAACGTAAAAAGAAGGTTTTACAAGACTCACGTTAACACTATTGCAGCAGTACGCACACAATCGAAGCGCAGTAAGGATGGCTAGTGTAACTAGCAAGAATACCACGAAAGCAAGAAAAGAAGTACGCTATTAACTATTAACGTACCTGTCTCTTCCGAAACGAATGAGTACTATGTAGAGCTCTATACTACCATCGTTATCGGAAAGTCT
+
C@>A>B96;@CCCCCCBBBBBDCCD>ECC@BBBB::7;=@@CCCCC@BB>A>ABCCCDDD1B?CCCCCCDCCCF=@?99999*:B>B4<;;.<BB>B=9;CBBBC?B?BC@@@B799BCCBA@AAACABBBB>BBBB>><===>>A9B>B==<>D@@>??=;?A@@@A=;>7888288:;;386707878)7>:>:;;@@@@@<@=AAAA7;7;?CCC@CCCCCBB=@=@AA<ACB?AAABBCCA@@DCDDBBCAA@<@<<<@A;?>>>A=??>>:>>6>>>>
@ATNG8:02437:04694
GATGGTAGTATCTGTCTACGAGAGCCAGAAGATCAGGAACTCTAGAAGAATTCAGATTTTTAACACGAGAGTAAACGTAAAAAGAAGGTTTTACAAGACTCACGTTAACAATATTGCAGCAGTACGCACTCAATCGAAGCGCAGTAAGGATGGCTAGTGTAACTAGCAAGAATACCACGAAAGCAAGAAAAAGAAGTACGCTATTAACTATTAACGTACCTGTCTCTTCCGAAACGAATGAGTACTACTCTCAGAGACACACTACCATCGTTATCGGAAAGTCT
+
954=:>BCCCBCB=CBBACCCDBBB@CDD>BACC@@???CB???BB@BF@B?>>>99999(98>=>@@;@::9;35545555$5<49.555&5<>9>>?===?>F@F@BC=AAA=@?A?@ACICBB@CCBBB@C@?@?BBB@AA995;@CAA?BBBABBBB?BBBBBB@BB>999499@?@:@BB=>>>>>/>B=A789@@@A@<@<@;;::>:=AA@@=ABBBBBB?B?CCC=CCC?@AABBAB?@BCCBB>>>;;;????>>>;77755,575=4<<7=<=<
@ATNG8:02440:04683
GATGGTAGTGCGTGAGAGAGAGACCCAGAAGATCAGGAACTCTAGAAGAATTCAGATTTTTATCACGAGAGTAAACGTAAAAAGAAGGTTTTACAAGACTCACGTTAACAATATTGCAGCAGTACGCACACAATCGAAGCGCAGTAAGGATGGCTAGTGTAACTAGCAAGAATACCACGAAAGCAAGAAAAAGAAGTACGCTATTAACTATTAACGTACCTGTCTCTTCCGAAACGAATGAGTACTACTCTCAGAGACACACTACCATCGTTATCGGAAAGTCT
+
A?<CACBBCCCDCCCECGJDCC@@@;BCC?BBCC@@>@@CCCAAAC?BC?B?BBBBBBBB3CBBCBAABBBBBB=?>:;;;;*;A@B=A@B9AJGACCECCCC:98;@DD@BBB>AACCDCBCCDBBBBCCC?@@AC@ABBBDBAA>A?A@@>@CCGCCCD?CCBBBB?BB@BBB=A@DFE>B:869BDDD/@@<;;;@BEBBB;?;???B<@<?ABBB@CDBBBBB?B?AAA<A??<@CFCCCBBBBBBBBAAA?@BB======9=@@BA<A@@@<@B9>;;<
@ATNG8:02440:04687
GATGGTAGGTGCACATGAGTGTATCCAGAAGATCAGGAACTCTAGAAGAATTCAGATTTTTAACACGAGAGTAAACGTAAAAAGAAGGTTTTACAAGACTCACGTTAACAATATTGCAGCAGTACGCACACAATCGAAGCGCAGTAAGGATGGCTAGTGTAACTAGCAAGAATACCACGAAAGCAAGAAAAAGAAGTACGCTATTAACTATTAACGTACCTGTCTCTTCCGAAACGAATGAGTACCTCTCAGACGCTCGTCCTACCATCGTTATCGGAAAGTCT
+
BAAC@CBB@CCCCCCCCCBBBCBCB@CCC?ABCCCC@C?CBCGEBB<BB=B?AAB:::::*9<@CCCCCCCCCF>C@:;;;;*;C?D@CDD;CBB?BBBBBBB??<?@BB?AAB>BBB@BBBBBDBBBBB@??@EFD?BBBBBBBB?B?CBB@BCCCCB?><?BBBCB@BB?AAA>AADDE>AAA>AAABB/@@;:;;;CBAAA8;8;?>D7;7<@BCC@BBBCCCC?B?AAA<ABB?BBB>>>D?BBBBAAACCCDA@@@;@AA=A>==B?BDBB?BC>C>>>
@ATNG8:02401:04732
GATGGTAGCAGACGTGACAGAGCGCCAGAAGATCAGGAACTCTAGAAGAATTCAGATTTTTAACACGAGAGTAAACGTAAAAAGAAGGTTTTACAAGACTCACGTTAACAATATTGCAGCAGTACGCACACAATCGAAGCGCAGTAAGGATGGCTAGTGTAACTAGCAAGAATACCACGAAAGCAAGAAAAAGAAGTACGCTATTAACTATTAACGTACCTGTCTCTTCCGAAACGAATGAGTACCTCTCAGACGCTCGTCCTACCATCGTTATCGGAAAGTCT
+
@@;<8<=CBCCHDBBBBCCCDDCCC?CCB?B??@@@=@@BBCBCCA?AD?C?CBA>?>>>.=?BABBBBB9:9@8>=;;;;;';B<B2999&5=9:;@@@DEDCB?B@CDABBB?BBCBCBCBCDBBBBBBC?CCCC?BBBBAA>>9@?B@@=?AAAAACC@?@@CBB?CB????<?@@>>7<;:8:::;;+9@<A789B@@??;?;??CC=B=A@BBB?BCD>>??394:AA=BBB?BBBAAAC@???>=>>@@??????=?>=:=@>>B@CCAA>AF=B???
@ATNG8:02401:04736
GATGGTAGCGCGACGAGCGTAGACCCAGAAGATCAGGAACTCTAGAAGAATTCAGATTTTTAACACGAGAGTAAACGTAAAAAGAAGGTTTTACAAGACTCACGTTAACAATATTGCAGCAGTACGCACACAATCGAAGCGCAGTAAGGATGGCTAGTGTAACTAGCAAGAATACCACGAAAGCAAGAAAAAAGAAGTACGCTATTAACTATTAACGTACCTGTCTCTTCCGAAACGAATGAGTACCTCTCAGACGCTCGTCCTACCATCGTTATCGGAAAGTCT
+
@>:>9<@@?>:;@>?;@B<?@@@A@:?@@?@AA@@@=@?BCBABBB?BB?B?>>?@AAAB3B?BBC88:BB@@@8==;;:::':A=@;BBB8BCCACEDDCC@@@@D@::8:AB<@?BBCCCCCDCBBBBCD@DDAA>AABB@@@A8?9@;:6:AAACBBC@BAAAAA@CC=???599A<A8?<;4888898%8=69858>>>>>;>;>>>?5;6;?BAA>ABBAAAA@D?AAA799D?BBC@??A?888==>>A@@<;;??=A@A;???BE=??AA?BD>B???
@ATNG8:02411:04732
GATGTAGAGAGACTGTAGCGCACCCAGAAGATCAGGAACTCTAGAAGAATTCAGATTTTTAACACGAGAGTAAACGTAAAAAGAAGGTTTTACAAGACTCACGTTAACAATATTGCAGCAGTACGCACACAATCGAAGCGCAGTAAGGATGGCTAGTGTAACTAGCAAGAATACCCACGAAAGCAAGAAAAAGAAGTACGCTATTAACTATTAACGTACCTGTCTCTTCCGAAACGAATGAGTACGATGAGATCTCGTGTGCTACCATCGTTATCGGAAAGTCT
+
555666>?<ABECCCCCCEJDBCC>BBB@BBBB<;99?AA@AABB?BB@B?BBBAAAAA2@<A>;><<<<8==3;355559$9=9=2555&5<>8666=<<;55057@?7@:939?=>BABBEDDFCBBBA?A;999?@?ABBBC?B@B;;8:CCBCBDC?BBB>;;237/3333(3668;0...0.....$.6398<<;779>:>;>;;>9;166998:?===99>4:5:;;7::77//0=<<>=99799<;<99<<8552>@@<=;<994;7975:;3:777
@ATNG8:02423:04776
GATGGTAGTGTCATATGAGAGTGTGTACTCATTCGTTTCGGAAGAGACAGGTACGTTAATAGTTAATAGCGTACTTCTTTTTCTTGCTTTCGTGGTATTCTTGCTATTTACACTAGCCATCCTTACTGCGCTTCGATTGTGTGCGTACTGCTGCAATATTGTTAACGTGAGTCTTGTAAAACCTTCTTTTTACGTTTACTCTCGTGTTAAAAATCTGAATTCTTCTAGAGTTCCTGATCTTCTGGGTCTCTCTCTCACGCACTACCATCGTTATCGGAAAGTCT
+
:44=8<DBBBBBCEFCCBBBC@@@CCCCCC99;:CCD>CB?B@BCFDDC@?BCDDC?C?CCBB=B?CCCCAAACB?BACDD1@@=ACCE>CCBB?BBA=BC@CCCCCD9D@@ADDBB>@BB?B?BA@@@ABB>AABB>CBBBBADBBBBCBBBBB>CCC@CC?C?BBBBBBBCC@C?>>>4=;>;99999*9BDCF=BBCCCCCCBB<@@@@0@AABC@B?BC>BABBB??>@@DECABB?BABB=BBBBBA@BABBBBBBCBBC@BBBBB?BCAC@CD>D@@A
@ATNG8:02428:04754
GATGGTAGAGAGACTGTAGCGCACCCAGAAGATCAGGAACTCTAGAAGAATTCAGATTTTTAACACGAGAGTAAACGTAAAAAGAAGGTTTTACAAGACTCACGTTAACAATATTGCAGCAGTACGCACACAATCGAAGCGCAGTAAGGATGGCTAGTGTAACTAGCAAGAATACCACGAAAGCAAGAAAAAGAAGTACGCTATTAACTATTAACGTACCTGTCTCTTCCGAAACGAATGAGTACTATGTAGAGCTCTATACTACCATCGTTATCGGAAAGTCT
+
CBCC@BBCDCBDBBBBBEA@>@;:926DC<@AB@<;6:@CBBCBAA???=?=999@BABB2B>ABB??>BB???8:9;9:::*<:5:.59909<@>C:::@@??A>A>AC@CBC@CCCAEFFFBBBBCBCCA?ACAA=:::?@@9:4;@@@?>@=====BB>CCCCBB?BC?CBA:?;855(222+25556(5=<BC???AAA@<?;?@BD7;7;ABAB>ACAAAAB?A?CCC=BBB>AABBBBB?>>AAAA>>>>>=>>>;;;;5;;==?;===>=BB:BAAA
@ATNG8:02431:04757
GATGGTAGCTCGCTGATGATATCTCCAGAAGATCAGGAACTCTAGAAGAATTCAGATTTTTAACACGAGAGTAAACGTAAAAAGAAGGTTTTACAAGACTCACGTTAACAATATTGCAGCAGTACGCACACAATCGAAGCGCAGTAAGGATGGCTAGTGTAACTAGCAAGAATACCACGAAAAGCAAGAAAAAAGAAGTACGCTATTAACTATTAACGTACCTGTCTCTTCCGAAACGAATGAGTACACACTCTCATATGACACTACCATCGTTATCGGAAAGTCT
+
FDED@CAABBBDCCDCBBBBCCCCC@BBB@DBBBCB@B?BBBBA>><??<??BBB@AAAA2AAFCCBABBBBBB>A@@@@@@1@B?CACCC;GEIADCCCBBCBB@C@CC@BBB9;:DCDBDCCCBCBCCED<@@994:@???@:94;?BBB?BBBBBBBC?BAA@AA?:949@=8=<7555'555-667686%6:6575;A=>@@=B<?>?A7;6;>ABB=?@BB???>A>ADC>BAA>ABBABBD997BBDA??@B?B?@?AA<<:><?@B>B===8BB9BB@?
@ATNG8:02435:04766
GATTAGTATCTGCACACTCTGTCCAGAAGATCAGGAACTCTAGAAGAATTCAGATTTTTAACACGAGAGTAAACGTAAAAAGAAGGTTTTACAAGACTCACGTTAACAATATTGCAGCAGTACGACACAATCGAAGCGCAGTAAGGATGGCTAGTGTAACTAGCAAGAATACCACGAAAGCAAGAAAAGAAGTACGCTATTAACTATTAACGTACCTGTCTCTTCCGAAACGATGAGATACACACTCTCATATGACACTACCATACGTTATCGGAAAGTCT
+
///)/4;;95:9==@>@@<A;?@6;AA:@CC;;;4:299=@@@@485?A;??::7==>)3.3:>>==;;:<;13344444$5<7<5;;;09==6666;99944.4.44.443-4;99;?>@>CBA@:90*00006:660/3;;5;6=//)/////::<7<<55558==6::;399333(3;;57777(734<=>999822,2/555=16/554431449:9<=471789/7--,,,,---665955556682237333:8956///55055-/(//(/693
@ATNG8:02402:04791
GATGGTAGTAGTACACTAGTCATACCAGAAGATCAGGAACTCTAGAAGAATTCAGATTTTTAACACGAGAGTAAACGTAAAAAGAAGGTTTTACAAGACTCACGTTAACAATATTGCAGCAGTACGCACACAATCGAAGCGCAGTAAGGATGGCTAGTGTAACTAGCAAGAATACCACGAAAGCAAGAAAAAGAAGTTCGCTATTAACTATTAACGTACCTGTCTCTTCCGAAACGAATGAGTACGTGTGACGTACGTGAGCTACCATCGTTATCGGAAAGTCT
+
A@AB@BBDDCBBBCCCCAABDCBBB@CCC?BCAAAB>BACCCCBBB?CC@C?CBBBBBBB3B@CCCCCCAA987.7<=@@@@1BC@C=CCA9ACC@CCCDBBBBC?C?BC@CAA<@BBBCCCCCCCCCBBBA@CCBB=BBBB@@@@<A?BBB?BBCCAABA?CCAABB@BA=999;??B?@4;;;5:<<<=.>A=BC=CC???@<@<AA@A<A<>>>AB;>>:77773:5;@B:BAA<@@@@ABBA???>?@AAA>>>>>@@@AA:=<;;@<@A??<??9?>>>
@ATNG8:02410:04808
GATGGTAGTGTCATATGAGAGTGTGTACTCATTCGTTTCGGAAGAGACAGGTACGTTAATAGTTAATAGCGTACTTCTTTTTCTTGCTTTCGTGGTATTCTTGCTAGTTACACTAGCCATCCTTACTGCGCTTCGATTGTGTGCGTACTGCTGCATTATTGTTAACGTGAGTCTTGTAAAACCTTCTTTTTACGTTTACTCTCGTGTTAAAAATCTGAATTCTTCTAGAGTTCCTGATCTTCTGGATAGCGACGCGATATACTACCATCGTTATCGGAAAGTCT
+
55<=9>BCBC@;;<>>CBCCAAACCDBBBB??<?BC?8=B@CABBBBBFCAFDDBB@B@CAAA6;6;AABBBBBM@BBDED3@@?@ABD=BABB;;9CACF?ABDDCE@CCCBBBDDABBA<A99:CCBCCE@CCCC@CBCCCCCBBCBCCCBBBE?BB@BB?B?CCBBBCCCB?CCDDE;@<@;@@>@@0@ABBC>BBCCGFAAACADDDD5CBBAA?A?BC@BCBBBCC@C@DCABCC@CBB?BCCCCDCBCBABACCDDDBB?ABBBB?BCCC?DD=B?>>
@ATNG8:02410:04813
GATGGTAGTGCGTGAGAGAGAGACCCAGAAGATCAGGAACTCTAGAAGAATTCAGATTTTTAACACGAGAGTAAACGTAAAAAGAAGGTTTTACAAGACTCACGTTAACAATATTGCAGCAGTACGCACACAATCGAAGCGCAGTAAGGATGGCTAGTGTAACTAGCAAGAATACCACGAAAGCAAGAAAAAGAAGTACGCTATTAACTATTAACGTACCTGTCTCTTCCGAAACGAATGAGTACATAGATATACGTATAGCTACCATCGTTATCGTAAAGTCT
+
A:9;04<=;;5<;>?BCEFCCB:;;)5<<7;<<<00)/)//;98:B>BB:C@BAA?>;;;'76?<=BBBCAAB@88899;;;*;@=A5;;;.;BBABDCBCBB;;7;?A@=BAB?BABACCCDCCCCDCBBD@DBBB@B;;:AABB?B@C<<69@@?@@CF@BBBAAA@BB?BBB=??BBD8998:>??@@.?9;?@@@;::<<6<:=A=>4;5::BBB?BCBA@::89=AAD>BAA>???BBBBACABBBBBD???????=>=@7<///;===AAA=@6=///
@ATNG8:02413:04812
GATGGTAGCAGACGTGACAGAGCGCCAGAAGATCAGGAACTCTAGAAGAATTCAGATTTTTACACGAGAGTAAACGTAAAAAGAAGGTTTTACAAGACTCACGTTAACAATATTGCAGCAGTACGCACACAATCGAAGCGCAGTAAGGATGGCTAGTGTAACTAGCAAGAATACCACGAAAGCAAGAAAAAGAAGTACGCTATTAACTATTAACGTACCTGTCTCTTCCGAAGAATGAGTACACATCGTCGTGTCGTGCTACCATCGTTATCGGAAAGTCT
+
;4493:=CBCCDCBBBBHCCCCCCC?BBC@CCBB??=?@BBBBCCB?BB>B>BB@=>>??2@BBBBAADDBBC=A@:::::*;B;A4;;;.;CBACBBCCEECC@C<@@@BBB?BABBCCCCCBBCCCBBB=BBBB?BBBBABAB?B?B??=?CCCBBBB@BABABB@CC@AAA?BBBCB>???==>>??/>A6<776??@>>:><A>>>3718>BAA?AAAABBB>A>AC@DC?BBBBBBBCCCCCC@AABBBBBBBBCCD@??@BD@BBBB?BB>BB==
@ATNG8:02413:04819
GATGGTAGAGTACAGTGTAGTAGACCAGAAGATCAGGAACTCTAGAAGAATTCAGATTTTTAACACGAGAGTAAACGTAAAAAGAAGGTTTTACAAGACTCACGTTAACAATATTGCAGCAGTACGCACTCAATCGAAGCGCAGTAAGGATGGCTAGTGTAACTAGCAAGAATACCACGAAAGCAAGAAAAAAGAAGTACGCTATTAACTATTAACGTACCTGTCTCTTCCGAAACGAATGAGTACATAGATATACGTATAGCTACCATCGTTATCGGAAAGTCT
+
88::5<544449;;565>6559;5505=>9?<@@BB@B?AAAB::99==9?9<;?7;;;;'73>???@ABAA@C>>:>;;;;*;>;@<DED;CCCADCBBBDCDD=@=@@=@AA8:;@?ACIBB;;;BAC;;7;BBB????ABBBB@C?CCC>@?BCCDBB?BBBCCA?AA9000*0;;>@:?:99888887$/347/..57<;;89:=578:@<??CCC?CCCCC::39;99928???BBBBBBBBBD@>>>??????BAAA:97.25567377..(.5.5577
@ATNG8:02414:04828
GATGGTAGGCGTGTGAGAGTCTGCCCAGAAGATCAGGAACTCTAGAAGAATTCAGATTTTTAACACGAGAGTAAACGTAAAAAGAAGGTTTTACAAGACTCACGTTAACAATATTGCAGCAGTACGCACACAATCGAAGCGCAGTAAGGATGGCTAGTGTAACTAGCAAGAATACCACGAAAAGCAAGAAAAAGAAGTACGCTATTAACTATTAACGTACCTGTCTCTTCCGAAACGAATGAGTACGATGAGATCTCGTGTGCTACCATCGTTATCGGAAAGTCT
+
?@AC@CCC@BBBBBCCCCCCCCBCC>CCC@ABBB@><@=AABCCDC@CC@C@BBBBBBBB1@<@ABA?>@DBCB=BBBBBBB3AA=@9?>>5>AC?BA@>AA>>>9>9>?;?AA7;;>>>>@>>=?=C<>>A;@@@A:@;;<>>>?;?;A=@=<;;;CAAA;AA<>AB>BC>AAB;=:5555)79:4:=>>>/;;5;===AA@@@;A;@@@A9>9>>>>>9>AAA877;A=AAA3=@B>BBBBB==>>>@@AAAA>>>>>>@>ADD;;;<=?=@@>A=AF9A>66
@ATNG8:02421:04788
GATGGTAGCACGACACGACGATGTGTACTCATTCGTTTCGGAAGAGACAGGTACGTTAATAGTTAATAGCGTACTTCTTTTTCTTGCTTTCGTGGTATTCTTGCTAGTTACACTAGCCATCCTTACTGCGCTTCGATTGTGTGCGTACTGCTGCAATATTGTTAACGTGAGTCTTGTAAAACCTTCTTTTACGTTTACTCTCGTGTTAAAAATCTGAATTCTTCTAGTAGTTCCTGATCTTCTGGTCTACTACACTGTACTCTACCATGTTATCGGAAAGTTCT
+
:5550//99://////7;;99955559555556;;<<0991505====>>:>A?;A:<5<<44036;89883338377777'33,39;;3453;6886388(///:;;38:322966167717,2299<99946757177676=<997;:555875///*.9693.227778;=488:==+5.502252'266==38666655566.5555(557782;4;7488:///5527.33---2-2474335;53338...33366655037776<799,..'.3053
@ATNG8:02426:04791
GATGGTAGTATATCGCGTCGCTATCCAGAAGATCAGGAACTCTAGAAGAATTCAGATTTTTAACACGAGAGTAAACGTAAAAAGAAGGTTTTACAAGACTCACGTTAACAATATTGCAGCAGTACGCACACAATCGAAGCGCAGTAAGGATGGCTAGTGTAACTAGCAAGAATACCACGAAAGCAAGAAAAAGAAGTACGCTATTAACTATTAACGTACCTGTCTCTTCCGAAACGAATGAGTACTGTATCTATGTGTGCGCTACCATCGTTATCGGAAAGTCT
+
>88?>?ABCDDBBBDCGCFDCBBBA?BBE?BBBBAA?ADCECBCBD?BB?C@@@??????.??CBCCBA@A:98*8<999:;*;@>@5999&5<<7>B=BBCCCC?A?CC@BBB>BBBBCCGDCCCCCAA@B?BCBB@BBBBAABC:?;??@<?BAAABAA>@AABAA=?A;@@B=@?FBD;888:=?BBB/@@<>;;:BBA:;8:;@@>>;=;:<?9979CBBBBB?C?99929@@?BBCBBBB@BBBBBB>>?CC;::=?>8717?AAB=?@?@;>>7???>
@ATNG8:02432:04784
GATGGTAGGCGACATACATACGCGCCAGAAGATCAGGAACTCTAGAAGAATTCAGATTTTTAACACGAGAGTAAACGTAAAAAGAAGGTTTTACAAGACTCACGTTAACAATATTGCAGCAGTACGCACACAATCGAAGCGCAGTAAGGATGGCTAGTGTAACTAGCAAGAATACCACGAAAGCAAGAAAAAGAAGTACGCTATTAACTATTAACGTACCTGTCTCTTCCGAAACGAATTAGTACTATGTAGAGCTCTATACTAATCGTTATCGGAAAGTCT
+
444>;>CD@EBCBBCBDDDGBBB@@>ABEBICCDBB?B?AAACBBB?BB5979@ABBBBB5CACCCDCBBBBCC;C?::;;;(:9;@4959&5>>9=B=BAAA;;8;@BB@CCC?CBCBBBCCCCCCCCCBB@BBBB?AAAABBDG?B?B:;7;BBBBCBB@???AAA?AB;???79:AAA8@9959ADFD2@A=@///=:>>B7;7;???:>;>?CAB?;<;BAAA@D@ABA=AAA>A?BA::9ACBABBBBBBBBB>BAAAD<AAAA=AA@@;>A7A888
@ATNG8:02404:04873
GATGGTAGTGTCAGTGCGCGTCGTCCAGAAGATCAGGAACTCTAGAAGAATTCAGATTTTTAACACGAGAGTAAACGTAAAAAGAAGGGTTTACAAGACTCACGTTAACAATATTGCAGCAGTACGCACACAATCGAAGCGCAGTAAGGATGGCTAGTGTAACTAGCAAGAATACCACGAAAGCAAGAAAAAGAAGTACGCTATTAACTATTAACGTACCTGTCTCTTCCGAAACGAATGAGTACGAGAGAGCACACGTGTCTACCATCGTTATCGGAAAGTCT
+
///7)//<AABBCCCGCCBBA=BCC@CDC@BBBA@@<@>@@@B@@@?BC?B>A@@99999(9;ADBBBBBCCCB>??AB@@@,@B;@@=AB=CCCACCCDDCCBB@B@@@=@CD@BA?@BCCCCBBBCCBBC@CCBB@???A@@AB=@=@::7:CBABAAC?CCAAAC?BB?999<??BBA;>>?:;<<=>/>F>D>==@@@@@<@:==?D:=9==AAA@CDCBC??<?;?@@9@@@<AAAAAAABBBBB>ABBBBB@@???;;;6;B@AB?B@A@;>>7>888
@ATNG8:02405:04850
GATGGTAGATATATGCACGCTCTACCAGAAGATCAGGAACTCTAGAAGAATTCAGATTTTTAACACGAGAGTAAACGTAAAAAGAAGGTTTTACAAGACTCACGTTAACAATATTGCAGCAGTACGCACACAATCGAAGCGCAGTAAGGGTGGCTAGTGTAACTAGCAAGAATACCACGAAAGCAAGAAAAAGAAGTACGCTATTAACTATTAACGTACCTGTCTCTTCCGAAACGAATGAGTACACACTCTCATATGACACTACCATCGTTATCGGAAAGTCT
+
<<<>7;;<=B@HDACBGDA?@AB<;7;CC@CDAAAC?B?BAA?@?B=AA?B?BBBBCBBB3B?:::AACCECCC;>>;;;;;*;C@B5;;:*9@A=BAEDCCA;;7;>AB>BAE@CCCABABACCCDBBBBB?BBBB?ABBA;:9;6<<500+0;>>>?>B:BBBB@A<AB?CCCAB@@AA80005:::::,9:6=8;8:?99949?CCCC@C@BBBBC@BBBBAAB7979BA:A:;::CCABBBBBBBBBBB???BBBAAABBB@DDCBBACC@A@AC=BD;;
@ATNG8:02408:04856
GATGGTAGGAGACACGTCGCACACGTCTCATTCGTTTCGGAAGAGACAGGTACGTTAATAGTTAATAGCGTACTTCTTTTTCTTGCTTTCGTGGTATTCTTGCTAGTTACACTAGCCATCCTTACTGCGCTTCGATTGTGTGCGTACTGCTGCAATATTGTTAACGTGAGTCTTGTAAAACCTTCTTTTTACGTTTACTCTCGTGTTAAAAATCTGAATTCTTCTAGAGTTCCTATCTTCTGGCGCTCTGTCACGTCTGCTACCATCGTTATCGGAAAGTCT
+
@@@B?=BB=@@BAA@FCBBBEAABBBBBBCC@DCCC>CC@C?BBBBBCC=AACCC@C=AACB>B>BBBBBBBBB>BBBBB1BB=@BBC;@BBB>BBB>BB<@@ABBB?BABAA>AA;AAA9=9>>>>>>>=:???C7===C====AAAA@?=;;49==;@@=A<@@>AAAAAD<A????6?<A9>=ACC.><98<.5/////>>6:6;?>>/?@@@B=C:>><>???@@@<@<AA>>>7::?6;;A>>>AA@@@;==///;<<7==??B=====8=?9?@@B
@ATNG8:02412:04872
GATGGTAGCGCATATCAGCGCAGCCCAGAAGATCAGGAACTCTAGAAGAATTCAGATTTTTAACACGAGAGTAAACGTAAAAAGAAGGTTTTACAAGACTCACGTTAACAATATTGCAGCAGTACGCACACAATCGAAGCGCAGTAAGGATGGCTAGTGTAACTAGCAAGAATACCACGAAAGCAAGAAAAAGAAGTACGCTATTAACTATTAACGTACCTGTCTCTTCCGAAACGAATGAGTACCTCTCAGACGCTCGTCCTACCATCGTTATCGGAAAGTCT
+
?@@@=@96;BBBCCCCCCC@@ACCC?CCC@CCCCBB<B?BBBBBCD@CC?B>BBCCCCCC5C?BCCCCCDCBBC=A@999:9*;@>B=ABA9AEGAFBBBCCCBB@B@BB?BBB?BBBBCBBBBCCBBBCCC@CBBC?BBBA@@?@<A?B@@<@BBBBBBC@BBBBCC?AA?BAB@AA>>>:>>>?BBBCB3@@=@??>BBB@?=A=DAAA<@<@AECC@BBBCBCD>A>BBC=CAA>ABBAAAB?BBBBBBBCCAAACAA<?>><>@@@B@BBBB?BB>BBCB
@ATNG8:02414:04836
GATGGTAGCACACGAGATCTCATCGTACTCATTCGTTTCGGAAGAGACAGGTACGTTAATAGTTAATAGCGTACTTCTTTTTCTTGCTTTCGTGGTATTCTTGCTAGTTACACTAGCCATCCTTACTGCGCTTCGATTGTGTGCGTACTGCTGCAATATTGTTAACGTGAGTCTTGTAAAACCTTCTTTTTACGTTTACTCTCGTGTTAAAAATCTGAATTCTTCTAGAGTTCCTGATCTTCTGGGTCTACGCTCGTCGCGCTACCATCGTTATCGGGAAAGTCT
+
955:7;CCCCC?A<ACCCCCCCCBBBCECCBB?BCEH>CB@B@CCCCDBB?CCCBB?B?CCBB?B?BA??BBCCC>;;;;;.;A=BBBB<BCBB>BAA=@C;==ACCC?AABBB@=;:@AA:?:?@@@>>>>;AAAA5<<>><<<>@@@A><<<>9>>=;@@9>9>@AAA>?>A7==@AA2>9>9:8888*89333(--3---=<;>8====+<????=@=>><>AAA:::<@:=>@@=>:==AB:AAAA==>@@A>>=?A<<8=5;;>6606;///*/919>>?
@ATNG8:02418:04849
GATGGTAGCGCGACGAGCGTAGACCCAGAAGATCAGGAACTCTAGAAGAATTCAGATTTTTAACACGAGAGTAAACGTAAAAAGAAGGTTTTACAAGACTCACGTTAACAATATTGCAGCAGTACGCACACAATCGAAGCGCAGTAAGGATGGCTAGTGTAACTAGCAAGAATACCACGAAAGCAAGAAAAAGAAGTACGCTATTAACTATTAACGTACCTGTCTCTTCCGAAACGAATGAGTACGATGAGATCTCGTGGCTACCATCGTTATCGGAAAGTCT
+
555;5::=666=<<>CAAABBBBBL?BBC@C;:;;<7;?BDCABBC@AA>A?BABBBBBB3A?BBBBBCCCCCD>CABBCBB09;49.;;;-;@@>BBBBDCCBC@AABC?BAA99:EBCCECCBABDHDCC@CB::6:A@@AA??=@?BDE@BAACCBBB@BBB>>>;@A>???>A@000)00///////'/84=;>>@@@>><?;>>>><>;>>CCC@BBBACAA=A>ACC>CCC?CCABBBB??@ABABBA;;;@@=ACCF8;;??B?BAAA@CC=BBB?
@ATNG8:02419:04838
GATGGTAGCGCATATCAGCGCAGCCCAGAAGATCAGGAACTCTAGAAGAATTCAGATTTTTAACACGAGAGTAAACGTAAAAAGAAGGTTTTACAAGACTCACGTTAACAATATTGCAGCAGTACGCACACAATCGAAGCGCAGTAAGGATGGCTAGTGTAACTAGCAAGAATACCACGAAAGCAAGAAAAAAGAAGTACGCTATTAACTATTAACGTACCTGTCTCTTCCGAAACGAATGAGTACAGAGAGTACGATATGTCTACCATCGTTATCGGAAAGTCT
+
@?>@8<;:;BC@ABDIBBBBBCCCC=CCCBBABCBA>B>BAABBAA?AB?B@AABDCCCC2C@CCCEBBBCCDD@CB99999*9B;A4;;;*;CB>CCBCCCDFC@B?BC@CCB<??CDCCBBBBBCDDBCBACC@@<@BBACCBB@C@CA@?AECCBBBB?CCCCAA?AA?AAC>??887*:99399:9::%:=;=:79BBC?@7;79A>><><@ABBC@BBBB@AA=A=ABB=BCB?AAACCCCCCCCCA@??@BCBBBBBBBB>B=;=C<A>>><?A:<:::
@ATNG8:02432:04862
GATGGTAGTGTCAGTGCGCGTCGTCCAGAAGATCAGGAACTCTAGAAGAATTCAGATTTTTAACACGAGAGTAAACGTAAAAAGAAGGTTTACAAGACTCACGTTAACAATATTGCAGCAGTACGCACACAATCGAAGCGCAGTAAGGATGGCTAGTGTAACTAGCAAGAATACCACGAAAGCAAGAAAAAGAAGTACGCTATTAACTATTAACGTACCTGTCTCTTCCGAAACGAATGAGTACGAGAGAGCACACGTGTCTACCATCGTTATCGGAAAGTCT
+
;44405?B@BCCBCCBDCDCBBBBB@CBB?BCCCAA>A8::BBBCC@CC?C@B@?87777.7=CBBBBBBBBBB=@@@@@@@,@A=A5;;0;CC?CCCCCBA;;6;>AA@ECC<??CCDDCCCCCDBBBCD@CBBB<@ABBA??A7>;?@@<@CCCCCCC?BBBBBB?BB?BBB?BBAAA<??;9;;;<<.<D<C>==@???@<@<@@@@5:5:=A??=?@AAABB?B>AAA<@BB????BCCAAAACBA?A@@A@@@???>>><A;;;B:==>>:<=5=876
@ATNG8:02392:04914
GATGGTAGCTCTGCTCTGACTCTCGTACTCATTCGTTTCGGAAGAGACAGGTACGTTAATAGTTAATAGCGTACTTCTTTTTCTTGCTTTCGTGGTATTCTTGCTAGTTACACTAGCCATCCTTACTGCGCTTCGATTGTGTGCGTACTGCTGCAATATTGTTAACGTGAGTCTTGTAAAACCTTCTTTTTACGTTTACTCTCGTGTTAAAAATCTGAATTCTTCTAGAGTTCCTGATCTTCTGGCGCGTATGTATGTCGCCTACCATCGTTATCGGAAAGTCT
+
A??C@DCBCCCCAACCCDBBBCCCBBBCCBCB@BBBB=BB@C?CBBBDDEADDD@@>A@CDDD?C@CBBBDBCBG@BBAAA0?@=A@@A;@BCD@CAA?AC@AACC99;:DDDCBBB@BBC>A>BDDDCABB@BBCC@CA@@CCBBBBBBCBBBB>BBC@CB>B?AABCCCEDH?AABBB7B@C@CCDDE5GCCCC=CCCBBBAABB@DDDC3DBAAB8;6:A?BBBDCCC>A>ACDB@@=@>A=ADCCBBCCCBAABABC@ABB?BAABC@BBCC>AA<A@@@
@ATNG8:02393:04900
GATGGTAGAGTATCATGTGTATCTCAGAAGATCAGGAACTCTAGAAGAATTCAGATTTTTAACACGAGAGTAAACGTAAAAAGAAGGTTTTACAAGACTCACGTTAACAATATTGCAGCAGTACGCACACAATCGAAGCGCAGTAAGGATGGCTAGTGTAACTAGCAAGAATACCACGAAAGCAAGAAAAAGAAGTACGCTATTAACTATTAACGTACCTGTCTCTTCCGAAACGAATGAGTACACACTCTCATATGACACTACCATCGTTATCGGAAAGTCT
+
44498<99944555555595//////9:5/65:::)/)////;9;5;<8<:<::99999$9.59;@:565:::)5459:::(;;5;8===2<<=8;?;;:8888-3-33-3994::88:<?>999CCBBBB;?;<<8@<<<<>5505<A999:BCA?@<@9?=>??@>@B?ABA>@?;;;3;;<:>DDFF1?@?B@;;;>888181686708;A>CCC?@@::9557<9<>>8===9=<BCBBB989A@?:===><<<;:::::299:::9<<<=8<<4;;;4
@ATNG8:02396:04922
GATGGTAGTGATACAGATCAGACACCAGAAGATCAGGAACTCTAGAAGAATTCAGATTTTTAACACGAGAGTAAACGTAAAAGAAGGTTTACAAGACTCACGTTATCAATATTGCAGCAGTACGCACACAATCGAAGCGCAGTAAGGATGGCTAGTGTAACTAGCAAGAATACCACGAAAGCAAGAAAAAGAAGTACGCTATTAACTATTAACGTACCTGTCTCTTCCGAAACGAATGAGTACGATGAGAGAGCTCTCTCTACCATCGTTATCGGAAAGTCT
+
>>>D:==BAB==;;;;666<<<==>9==@7;;=665;C=::;///;6885:7>><88===+=5==8B@A>@::9+999444&4<5:.55)5<<9<666>?>>C@BBBB?CCD;<<BBCBCCCCCCBBBBC@CCGF@AABBCAAA?B>A;;7;BBAB@@?>B@@@AB?@A>AAB?BBB@@8==;5<=>>>.<=8;566BA>>@=A7<<>@=D<@@B;;6;A@AAB@?A=9::5:AA<AABBBAAAA:::BBB????EAA@?;;;6;;>CC>B@;;8;D5==;;
@ATNG8:02397:04901
GATGTTAGCACGACACGACGATGTGTACTCATTCGTTTCGGAAGAGACAGGTACGTTAATAGTTAATAGCGTACTTCTTTTTCTTGCTTTCGTGGTATTCTTGCTAGTTACACTAGCCATCCTTACTGCGCTTCGATTGTGTGCGTACTGCTGCAATATTGTTAACGTGAGTCTTGTAAAACCTTCTTTTTACGTTTACTCTCGTGTTAAAATCTGAATTCTTCTAGAGTTCCTGATCTTCTGGTCTACTACACTGTACTCTACCATCGTTATCGGAAAGTCT
+
BBBBB@CCCCC;66CAAAF0//=;BBCCCCAA=AAAA9@@<@<@BBABBB@BCBBB@B?BBBC?B?BBCDBBBDB?BCBBB3AA<@:93,3??@>BBB@CB<?>@@9959AAABB>>;<=<5:7:@@@@@@A<ACBA8:8<>:::>BA@????AD<@>>:=?;>:??@===A==8:::>>2>:>8;999:+99333)--7---799;0666(25588,202;6=A?;;;;79;>>===C=@@@=;;:===>>>>=>>AAAA@@@;@B>>><===A<AD9@><<
@ATNG8:02400:04885
GATGGTAGAGTACAGTGTAGTAGACCAGAAGATCAGGAACTCTAGAAGAATTCAGATTTTTAACACGAGAGTAAACGTAAAAAAGAAGGTTTTACAAGACTCACGTTAACAATATTGCAGCAGTACGCACACAATCGAAGCGCAGTAAGGATGGCTAGTGTAACTAGCAAGAATACCACGAAAGCAAGAAAAAGAAGTACGCTATTAACTATTAACGTACCTGTCTCTTCCGAAACAATGAGTCATAGATATACGTATAGCTACCATCGTTATCGGAAAGTCT
+
CCBB?BCCCBBBBBBCCDCCBCCDC?DDD@CCB??@7:6;ACABAA>AD?B>@?><====,?:?BBFDBAAABC9@?:::999%;555===>2><>8>A;ABBBBB@C@AA<@??;??@@BBCFCBEDDCBBC@BBBB=@?BCBBAA>A?BBC?CCAAACCC?@@@ABB@CC?>>?=@AAAA=??=9:::::+:=8=;;;>>B>=:==BA;:7:>BABAB?CBBBBBB@B@BBB>AA>ABCBBBAABCCCBBB?:::AAAAAAA<A>>?B;??AB<>>9>>99
@ATNG8:02411:04921
GATGGTAGAGTATCATGTGTATCTCCAGAAGATCAGGAACTCTAGAAGAATTCAGATTTTTAACACGAGAGTAAACGTAAAAAGAAGGTTTTACAAGACTCACGTTAACAATATTGCAGCAGTACGCACACAATCGAAGCTCAGTAAGGATGGCTAGTGTAACTAGCAAGAATACCACGAAAGCAAGAAAAAGAAGTACGCTAATAACTATTAACGTACCTGTCTCTTCCGAAACGAATGAGTACACATCGTCGTGTCGTGCTACCATCGTTATCGGAAAGTCT
+
@::B@BBBCBBCGFCBBBICCBDBB?BBB?CAAA@@<@=@ABBBBC@CC@C@AAA@@@@@0@?BCGCCDCCCCC>B@:;;;;*;E?C?BBB;CBB@B@AACDCAA>A?BE@CCC;>?BCGDCBCCCGCBCBC@CCBB?BBCACCCC>B@B@?>@BBBBCAB?AAACCA?AA<@@B>BBBBB=>>><>CCCC3BB?A776;<9;5;=8=AAB<@<@@CCC@BCCBCBB@B?CCF>CBB@BAAAAABBCCBBBCCBBBCCCAAACCC@AABBC?BAAB?CC>CCBB
@ATNG8:02413:04905
GATGGTAGCAGACGTGACAGAGCGCCAGAAGATCAGGAACTCTAGAAGAATTCAGATTTTTAACACGAGAGTAAACGTAAAAGAAGGTTTATCAAGACTCACGTAACAATATTGCAGCAGTACGCACACAATCGAAGCGCAGTAAGGATGGCTAGTGTAACTAGCAAGAATACCACGAAAGCAAGAAAAAGAAGTACGCTATTAACTATTAACGTACCTGTCTCTTCCGAAACGATGAGTACTATGTAGAGCTCTATACTACCATCGTTATCGGAAAGTCT
+
;59@9<BCCECCBCCDCBBBBCCCC=BBC@DDEA??=??BBBBBBB?BB?B?A@A>>>>>.??BBBACCCDCCC=BBBBBB6::257<=6665>.5555996---(-8378:67:::;@>>BCCCCCCCC?CBBB@>??A???@?B?BAA>ACBCBCDC?CBCBBB=@@;99939ABCC>@?;;>???@/>>;>>>=@?>>>:>:>?=A17/7=;:;?AABCCEE?A<>>>7>00/:::>@>>?ACAA655>>7558///9:687;>>7;;>>5>@3<897
@ATNG8:02421:04906
GATGGTAGAGTATCATGTGTATCTCCAGAAGATCAGGAACTCTAGAAGAATTCAGATTTTTAACACGAGAGTAAACGTAAAAAGAAGGTTTTACAAGACTCACGTTAACAATATTGCAGCAGTACGCACACAATCGAAGCGCAGTAAGGATGGCTAGTGTAACTAGCAAGAATACCACGAAAGCAAGAAAGAGAAGTACGCTATTAACTATTAACGTACCTGTCTCTTCCGAAACGAATGAGTACACATCGTCGTGTCGTGCTACCATCGTTATCGGAAAGTCT
+
=:8A<?<BBCJCCBBBCEEJEBBBB@BBC@CBCC::8:>ABBBDDD?CC=BACDD99999.9>CCCCCDFCBB@8@@:;;;;$99492444&4;;8=@A@CCCCA?C?AA>ABB>BB@BBCBBCBCCCCBBB@CCCC?DAABBB??9@=@??<?CCDDCCA?BAAC@B>BB>@@?=@BBCA:?8828<<3?AAB?@AAAA?CEC>CADCCB?@>@DDCB@BBBBBBB@B@BBE=CCC?BAA@BBBBBCBBBBBBCCCDCCCACBB?BCCCC?@@AC?CC>CBBB
@ATNG8:02421:04916
GATGGTAGCGCGACGAGCGTAGACCCAGAAGATCAGGAACTCTAGAAGAATTCAGATTTTTAACACGAGAGTAAACGTAAAAAGAAGGTTTTACAAGACTCACGTTAACAATATTGCAGCAGTACGCACACAATCGAAGCGCAGTAAGGATGGCTAGTGTAACTAGCAAGAATACCACGAAAGCAAGAAAAAGAAGTACGCTATTAACTATTAACGTACCTGTCTCTTCCGAAACATGAGTACCTCTCAGACGTCGTCCTACCATCGTTATCGGAAAGTCT
+
//9:79B;66===BCCDHCCBA@B=6BBBABBBC;;:<?BBA::8B@CC@C?>?>=;@>@.@<@@AAA@BBAA@8>?;;;;;*;:<A5:9:&5<<7<<;?@AB@B@A@CH@BBB?BBBBBBCCCCCDGCCBB>@@@@<?BBCBCBC?A?A;;8;DBBCCBB?::9AAC>BB@999?BAAAA;@9818<<==.=D=;;;>>;;AA=B=A>>@<A=ABC@@=@@@?A??=?>BBC=BBBBC>??A=:99@;;;888@;;659//)/::;=6::8?9>D;B>;;
@ATNG8:02423:04911
GATGGTAGCTATACGTATATCTATGTACTCATTCGTTTCGGAAGAGACAGGTACGTTAATAGTTAATAGCGTACTTCTTTTTCTTGCTTTCGTGGTATTCTTGCTAGTTACACTAGCCATCCTTACTGCGCTTCGATTGTGTGCGTACTGCTGCAATATTGTTAACGTGAGTCTTGTAAAACCTTCTTTTTACGTTTACTCTCGTGTTAAAAATCTGAATTCTTCTAGGTTCCTGATCTTCTGGCTCTCGTAGACAGATACTACCATCGTTATCGGAAAGTCT
+
CCCC@C@A@B<DDDDCCBBBCCCCCCCCCDBB@BCCC>CC@C?BBBDCCC?BBAAA?A@DCBB>B>BBBBBBBBB?BBBBB1BB>BBCC;AA??=AAB?BB;==BCBB?ACBCB>>>:?AA9>9;;;=<<;;7;>>A8:8><????A@@@A=>>A7=>=;AA;A;>>>>A???A9>>???2?;?:>>>>>.>=555.557///:::><?DDD/CA??@<@=>><>@@?;?6<8<<:::>=AAA<><;;?E@@@@@@@??@@@@@=AAA=>:=@>><>B:A>;;
@ATNG8:02425:04899
GATGGTAGCATCATGCATATCTCACCAGAAGATCAGGAACTCTAGAAGAATTCAGATTTTTAACACGAGAGTAAACGTAAAAGAAGGTTTACAAGACTCACGTTAACAATATTGCAGCAGTACGCACACAATCGAAGCGCAGTAAGGATGGCTAGTGTAACTAGCAAGAATACCACGAAAGCAAGAAAAAGAAGTACGCTATTAACTATTAACGTACCTGTCTCTTCCGAAACGAATGAGTACCTCTCAGACGCTCGTCCTACCATCGTTATCGGAAAGTCT
+
A@AB>BBCCCCDDDCCB=CCCA@AA8==>8<<<<::.4.433334;6996<68;733333$338<<888::::;1779999.:<7<05506:@;@AA?;;<@A=B=AA?AAA?AAA?@;::@??A@;@@D>=55538889;:::7<3944.444:::9:244;;984893777176666.6//(/6699,::6<99997<56169><9;5<2769@@499??>BD>B>BBD=BAB?BCBB999>A9977;99;;:7778269959;7;?=<<8=7==<B@@@
@ATNG8:02430:04910
GATGGTAGCGCACACATAGATACAGTACTCATTCGTTTCGGAAGAGACAGGTACGTTAATAGTTAATAGCGTAACTTCTTTTTGCTTGCTTTCGTGGTATTCTTGCTAGTTACACTAGCCATCCTTACTGCGCTTCGATTGTGTGCGTACTGCTGCAATATTGTTAACGTGAGTCTTGTAAAACCTTCTTTTTACGTTTACTCTCGTGTTAAAAATCTGAATTCTTCTAGAGTTCCTGATCTTCTGGAGATACACATGATACTCTACCATCGTTATCGGAAAGTCT
+
55<=9;;;==@B=>BA<;>=@9:6>;<;<=::5::<=4;;7;8;;666@@:>?=66058998<5>4:9999//,-9<==E=<)---(--88/88994999455.599<:;6;=<<<669;@9:493995;999:.555;49;;>@99:9<<?:@?>=8=>>8=?;>8<BC<<<=55.49999&5.5.55555$49555)5555559999.5555$5<<55.549:5<==;;;>5:7;:::<<;<992:=:;9@ABB@@@B@@::9==8;887949777177*8???
@ATNG8:02437:04893
GATGGTAGCTCTGCTCTGACTTTCGTACTCATTCGTTTCGGAAGAGACAGGTACGTTAATAGTTAATAGCGTACTTCTTTTTCTTGCTTTCGTGGTATTCTTGCTAGTTACACTAGCCATCCTTACTGCGCTTCGATTGTGTGCGTACTGCTGCAATATTGTTAACGTGAGTCTTGTAAAACCTTCTTTTTACGTTTACTCTCGTGTTAAAAATCTGAATTCTTCTAGAGTTCCTGATCTTCTGGGTCTACGCTCGTCGCGCTACCATCGTTATCGGAAAGTCT
+
A@>D@CCCABBCBBBCCBCAAA=@@@BBBBBB?BBDE<AA@D@CCCBCBB>BBBBA>A?AAAA>A;@ABAAAAAC>BBAAA1BB>A>>?7?BBB>ABC@BB>==>C??<?@>@@A@@:>AA7;7;>>>>>>>;AAAA9>>>>>;;;???@>===A;;=;9>A;A5;<A?<>=AC=@@@@@5@8<8<8877*8>766)--3---9;/818==>.>>>>A;A:::68BA?=>><><>>BBBB:>>AA:@@@@>>>AAAA@><>>>99499733-39--+-;.6:<<
@ATNG8:02438:04880
GATGGTAGCACACGAGATCTCATCGTACTCATTCGTTTCGGAAGAGACAGGTACGTTAATAGTTAATAGCGTACTTCTTTTTCTTGCTTTCGTGGTATTCTTGCTAGTTACACTAGCCATCCTTACTGCGCTTCGATTGTGTGCGTACTGCTGCAATATTGTTAACGTGAGTCTTGTAAAACCTTCTTTTTACGTTTACTCTCGTGTTAAAAATCTGAATTCTTCTAGAGTTCCTGATCTTCTGGCGCTCTGTCACGTCTGCTACCATCGTTATCGGAAAGTCT
+
@::<8<AA@@CD@@AEHBCBFGCBBB@>>@:;2;AA@:AC@BAAAACC@@?@GBCB@C@CAAA@C@AACCCCBAB?BBBBB2BB?BCBB<BC??=?AA<AB<??BDDD?ABBBCB@@<@@@<@=>>>@@<;;<AA>>;>:;:?@==>@@@@888@=>>>=AA<?;?;;;BB@@@::;;;;/::=::;;;;.;DDDD9===888=?==9>@??/@>==>=B=DD=D@@@???=D;@@@@>>;>@@=B=66666;;<?@=>>@@@AA::;;=>;A>8818>4=?@@
@ATNG8:02439:04893
GATGGTAGCACGAGTCACTACATATCCAGAAGATCAGGAACTCTAGAAGAATTCAGATTTTTAACACGAGAGTAAACGTAAAAAGAAGGTTTACAAGACTCACGTTAACAATATTGCAGCAGTACGCACACAATCGAAGCGCAGTAAGGATGGCTAGTGTAACTAGCAAGAATACCACGAAGCAAGAAAAGAAGTACGCTATTAACTATTAACGTACCTGTCTCTTCCGAAACGAATGAGTACGATGAGATCTCGTGTGACTACCATCGTATCGGAAAGTCT
+
:?;<8:944444955//////////5.4994999///4:)//7//44.4<.4.////////$/)///<;::;433(3994444$5;7<.55)5;<49;;=55455058=>9=<=8;:8455566<@=A=A;;;?>>@=A@?>>?=B;@8@9:69ACBB>???A99877;?A?BB=6:;//*/6:4....'2:177===<<A>5:4555:.5.5<:::?CBBABBB@C98==7<>A<A>@?BBBBBBCA;;;?887<775////-(,,,,,*,,,055.6798
@ATNG8:02401:04951
GATGGTAGGATGAGCGTCTGAGAGGTACTCATTCGTTTCGGAAGAGACAGGTACGTTAATAGTTAATAGCGTACTTCTTTTTCTTGCTTTCGTGGTATTCTTGCTAGTTACACTAGCCATCCTTACTGCGCTTCGATTGTGTGCGTACTGCTGCAATATTGTTAACGTGAGTCTTGTAAAACCTTCTTTTTACGTTTACTCTCGTGTTAAAAATCTGAATTCTTCTAGAGTTCCTGATCTTCTGGATACACTCATGTGCACCTACCATCGTTATCGGAAAGTCT
+
955=065<8=AB==>?B@DA@@;;49?@>;@@=BBBC?CDAEAAA<;;AA=B@@?@<B?CBBBAF@BBBCD:;6=9=>>>C1CC@C<B@8=?;;4:@A=AB?BBBCCD@CBA@@BBC@@AA>B@CCBB;;;C@B@@A?BBCCBCAA@BBBBBBCD>A@C@CC@C@B?@AAACBB?@@@@@7??B:@BBAA0999CD>C=BAC999>=:=>>=,=>>@@?B<@@8::ABBAB@B?BCABAA?;:;=ACCECDCCCA@@BB::59;:49=9398@@>?<?@:?B@@
@ATNG8:02401:04963
GATGGTAGCGCATATCAGCGCAGCCCAGAAGATCAGGAACTCTAGAAGAATTCAGATTTTTAACACGAGAGTAAACGTAAAAAGAAGGTTTTACAAGACTCACGTTAACAATATTGCAGCTGTACGCACACAATCGAAGCGCAGTAAGGATGGCTAGTGTAACTAGCAAGAATACCACGAAAGCAAGAAAAAGAAGTACGCTATTAACTATTAACGTACCTGTCTCTTCCGAAACGAATGAGTACTATGTAGAGCTCTATACTACCATCGTTATCGGAAAGTCT
+
CCCD@CA@@DGCCBCECBBBBBCDD>CBC@BBBB;:7;?BBBBBBA?AA?A?BCC@@@@@0@?BBCCCCCCCCD>CCBBB@@2BB=B2:;;.;BD?CCDCBCCCC>?=@D@BBB>BBBABBBCBBCCCCCBC@CCCC@BBBAABBB@C@BBD?ABCD@@@B@CBBB??<?B@BCC@DAAAC<?????<==>,=>9????BAA@C797:?C@>B?BBBBB?BA@A???>A?BCD=CDA@CCCA@ACCCA@>>@DCCCCCCBBBBBB>BBBBB>CBBA?BD>D@::
@ATNG8:02423:04938
GATGGTAGTGCGTGAGAGAGAGACCCAGAAGATCAGGAACTCTAGAAGAATTCAGATTTTTAACACGAGAGTAAACGTAAAAAGAAGGTTTTACAAGACTCACGTTAACAATATTGCAGCAGTACGCACACAATCGAAGCGCAGTAAGGATGGCTAGTGTAACTAGCAAGAATACCACGAAAGCAAGAAAAAGAAGTACGCTATTAACTATTAACGTACCTGTCTCTTCCGAAACGAATGAGTACGTGTGACGTACGTGAGCTACCATCGTTATCGGAAAGTCT
+
@@BB@BCCCCCBBBDBBBGEDDCBB>BBB@DECC??>??CCCCBBB?BB?B?BA@@ACCC2A?BCCBBACAAAD>FC@@@@@0@A>A=@@@7@CC@ABACFFDCC?B@CC@BBC?BBAABDCCCCBBCCCBB?BCBB?BBABBBBB>CADAA?ABABABAD@BBABAB?CC@==>=@??@@:???<@@@AB2BF>@=<<AAA@@<@;>>AE8;8;ACAA>ABCBB@?<?=?DA=C??=?BBBCCCCAABBBBBBBCCC>>>CCCC?BBBBB@BDBB?BC>BB>>
@ATNG8:02424:04979
GATGGTAGGCACTGCGCACACATCCCAGAAGATCAGGAACTCTAGAAGAATTCAGATTTTTAACACGAGAGTAAACGTAAAAAGAAGGTTTTACAAGACTCACGTTAACAATATTGCAGCAGTACGCACACAATCGAAGCGCAGTAAGGATGGCTAGTGTAACTAGCAAGAATTACCACGAAAGCAAGAAAAAGAAGTACGCTATTAACTATTAACGTACCTGTCTCTTCCGAAACGAATTAGTACTACTCTCAGAGACACACTTACCATCGTTATCGGAAAGCT
+
5?@@><<<455<;;566>=<99555)5;;7566;;;9>9<;?CBBB?B@;@:99///888'8)/----/8989:5/46??>>+66.54999+5--(------/44.4.44.333-344;>>CB@?>=>:944.4;996;99343994<7<:=9888844438>==<=@6>>,7,33,3/867....277777)77282229969728258;A28278;;;+//6/337173333(38849144;;:;=<:::=4225:8775..(.5(/.955057;7499077:
@ATNG8:02440:04965
GATGGTAGTCTCAGATAGTTATAGTACTCATTCGTTTCGGAAGAGACAGGTACGTTAATAGTTAATAGCGTACTTCTTTTTCTTGCTTTCGTGGTATTCTTGCTAGTTACACTAGCCATCCTTACTGCGCTTCGATTGTGTGCGTACTGCTGCAATATTGTTAACGTGAGTCTTGTAAAACCTTCTTTTTACGTTTACTCTCGTGTTAAAAATCTGAATTCTTCTAGAGTTCCTGATCTTCTGGACGACGCGCACTTGACACTACCATCGTTATCGGAAAGTCT
+
99=C7;@CBCCCCCCCCBB@ABBBBBBBD@@<@AA@<AA>A?BBBBBBB?AA8:8;??BBBB?B?BCBBBBBBA=;;;;;,><9<>>A7<@AB>B@?;??499;@@@<?????>@@<@@A<@<>>>8::::;?A9:6;<>>:;;;>>>?B;;;?388==AA<A<AA@??A@AF:>>>AA6A<B;A?AAA/BB8881666///996:08888(5<;=C;D:;;5:@;====9=;@@>>>A:=>@=@@>>=;:7;://-/==7;77:5///9=7====9BD9>>@=
@ATNG8:02393:05023
GATGGTAGCTCGCTGATGATATCTCCAGAAGATCAGGAACTCTAGAAGAATTCAGATTTTTAACACAAGAGTAAACGTAAAAAGAAGGTTTTACAAGACTCACGTTAACAATATTGCAGCAGTACGCACACAATCGAAGCGCAGTAAGGATGGCTAGTGTAACTAGCAAGAATACCACGAAAGCAAGAAAAAGAAGTACGCTATTAACTATTAACGTACCTGTCTCTTCCGAAACGAATGAGTACACATCGTCGTGTCGTGCTACCATCGTTATCGGAAATTCT
+
A@@A:BBBBBCCBBBBCCCBCCCCC@BCBAA>@@@@=@@CFCCCBB=@A798:AA>@A@A2A?BBBD>@@A9::,:@98888'69384877'25=8?@?=?AAAD=A;:868AA;@;<;>@@???@@?>?>;:=BAA<==?AAAAA<>9>>>:<=A@???B<@??ACD>B@9@>>7;97970:9:;@ADDD/>>;>>>AA@@@@<@<@???:=9<>>>@<@C@@?@@:>:>AA:=9948<;>@@@BA?BBBCBBBBAA??666AA=D>A>><AABD:==7<:>@
@ATNG8:02394:05013
GATGGTAGTGGTCATATGCAGAGTTTGTACTCATTTCGATTTCGGAAGAGACAGGGTACGGTTAAGTAGTTAATAGCGTACTTCTTTTCTTGCTTTCGTGGTTATTCTTGCTAGTTACACTAGCCATCTTACTGCGCTTCGGATTGTGTGCGACTGCTGCAATATTGTTATCGTGAGTCTTGTAAAACCTTCTTTTACGTTTACTCTCGTAGTTAAAATCTGAATTCTTCTAGAGTTCCTGATCTTCTGGACGACGCGCGACCTGACACTACCATCGTTATTCGGCAAAGTCT
+
::;<.////-(-6--////5<<555)5999;;4//(////:1::+/+/:;<;///)/7//)/5;)//7/5./27/////5569>@@@2><55555)5:::.4.4;34505<<<54.5:5566669<6668<=565;99555.55.455556<544994455.4-6(--(---5-55<;55.44444&48<54444&4;<<=466<8886----(---&-8;::7:4551699;<<<:>9==>CB>;@00,0>000===0//9277555555=8655:;544.4:.55>6<;;;
@ATNG8:02396:04992
GATGGTAGGACGAGCGTCTGAGAGGTACTCATTCGTTTCGGAAGAGACAGGTACGTTAATAGTTAATAGCGTACTTCTTTTTCTTGCTTTCGTGGTATTCTTGCTAGTTACACTAGCCATCCTTACTGCGCTTCGATTGTGTGGCGTACTGCTGCATTATTGTTAACGTGAGTCTTGTAAAACCTTCTTTTACGTTTACTCTCGTGTTAAAAATCTGAATTCTTCTAGAGTTCCTGATCTTCTGGGTCTACGCTCGTCGCGCTACCATCGTTATCGGAAAGTCT
+
::8=57//)//////;;;;BBBBB@BCCAA;;5;@@A;AB?B@BBA;;;B>BCDCC@B@BCCD@E@BBBBB;;9A;?>?>>,49.5;<=4666B=A?>:;@;<@BAAD@B@@;;;@@=ABC@C?CAA@BBBA?@@@?;A==00*0>;;8@@>>>::<7@<9>>4:044<??@AAA?B@@@@0;;;25555&555AA05665:<<554.4444$494557<8:;7;:98:::7?8ACBBBB=>?B@:A9:9>??>>@@<999==;?9=843=8=<::5:<(58?>
@ATNG8:02400:04991
GATGGTAGCGCACACATAGATACAGTACTCATTCGTTTCGGAAGAGACAGGTACGTTAATAGTTAATAGCGTACTTCTTTTTCTTGCTTTCGTGGTATTCTTGCTAGTTACACTAGCCATCCTTACTGCGCTTCGATTGTGTGCGTACTGCTGCAATATTGTTACGTGAGTCTTGTAAAACCTTCTTTTTACGTTTACTCTCGTGTTAAAAATCTGAATTCTTCTAGAGTTCCTGATCTTCTGGTAGAGCGTGCATATATCTACCATCGTTATCGGAAAGTCT
+
;54;3::;?@?DFDGCC9;;DCCDCCCCCBBC@CBBB=BB?B@BCCCFFC@AAA@A@C@BBAC?C@BBBBBBCCC@BBBBB2AB@BBCC>AABHACCDADC?BBCDBC>BDCCCBBB?CCC@D?CCAA@?@@<@CDD@BBBCCBBBB@AACD@@@@BBA=A@>AAAABGCCCC?B;;;;6;@D@CCCCC2AA@AA>ABCCHCCCBC@CDDD3CBCCC<@<@@<@BBBBBB@C?BBBCBC@BBC@CCCCDCBCCBBBBBCBBABD@D??@C@BBBC?DC>D?99
@ATNG8:02403:04991
GATGGTAGTATCTGCACACTCTGTCCAGAAGATCAGGAACTCTAGAAGAATTCAGATTTTTAACACGAGAGTAAACGTAAGAAGAAGGTTTTACAAGACTCACGTTAACAATATTGCAGCAGTACGCACACAATCGAAGCGCAGTAAGGATGGCTAGTGTAACTAGCAAGAATACCACGAAAGCAAGAAAAAAGAAGTACGCTATTAACTATTAACGTACCTGTCTCTTCCGAAACGAATGAGTACTACTCTCAGAGACTCACTACCATCGTTATCGGAAAGTCT
+
444:.54=@@;66>>>>???@@@?><>@C7;9>=99295::<<;::9<<9>7;:977777$3177>777B@ABC999AB<@@?A<6;.599&5997=;;<>>=AA=B>AA?ACD@CBBCCBBBDCAA=AACC@CA@@=AA@AAAAB?B?CCB?BB???BEC??@?AAA@CC<@>B588A<A;665-556655$6879625><;;A:=<8>@A>D;>=BBC@<<9BDCC?B=CCE>BCB?@@?BCCBBBBBBBABABBBBBBBBA@A69::<<6:78;5;<29///
@ATNG8:02415:04982
GATGGTAGTGATACAGATCAGACACCAGAAGATCAGAACTCTAGAAGAATTCAGATTTTTAACACGAGAGTAAACGTAAAAGAAGGTTTTACAAGACTCACGTTAACAATATTGCAGCAGTACGCGCACAATCTAAGCGCAGTAAGGATGGCTAGTGTAACTAGCAAGAATACCACGAAAGCAGAAAAAGAAGTACGCTATTAACTATTAACGTACCTGTCTCTTCCGAAACGAATGAGTACGTGTGCGACGTGTCTCCTACCATCGTTATCGGAAAGTCT
+
//8969>A?CCCC=@<ABCCGCCBC@BBD?DAAA00/6:99AA;<737.3177733333$3178<===BBBBD;<<<;;;.4<7<.999&59<7=><A@CC@B>A>AA=AAA6;;B@BBCBAAABBCBBD@BABC@BBBBAAAA>C>A@@=@@9:9??C@CCABBB@>?<?>A=B@>@@6@///6666)6<3<::;AACAB<A;@@@@=A===CCDACBBBB@@=;=A@=8=00-0@@>BBAAAA???>@><9;>@:;7;A?8<>>>A=@A==199+9???
@ATNG8:02428:05013
GATGGTAGGTGCACATGAGTGTATCCAGAAGATCAGGAACTCTAGAAGAATTCAGATTTTTAACACGAGAGTAAACGTAAAAAGAAGGTTTTACAAGACTCACGTTAACAATATTGCAGCAGTACGCACACAATCGATGCGCAGTAAGGATGGCTAGTGTAACTAGCAAGAATACCACGAAAGCAAGAAAAAGAAGTACGCTATTAACTATTAACGTACCTGTCTCTTCCGAAACGAATGAGTACGAGAGTCAGAGCAGAGCTACCATCGTTATCGGAAAGTCT
+
BCBB?BCC@BBBCDDCCCCCBBBCC?BBC?B@AA??<?@CCCCCCC?CC?C@AA@99999'9=AECCCFCCBB@8@C:::::*;?=A5:9:&9CC==A@BCBGA@<?>BC>AAA>A@@@CCCDCCBBBCCCC?CCCCCC@??BBBB>@<@A?=ABA@@BBB?BBB@@@=BB>BBB>@>;<;396707==>?/;=6<///@@BDD7;8;A>>5;7;ACCCABBABBA@<@<@BA<B;;;;CDCCCCBBABBBBDC@@@BB@@@B@@<@BBBB>???B?CC8A;<;
@ATNG8:02430:05028
GATGGTAGTATCTGCACACTCTGTCCAGAAGATCAGGAACTCTAGAAGAATTCAGATTTTTAACACGAGAGTAAACGTAAAAAGAAGGTTTTACAAGACTCACGTTAACAATATTGCAGCAGTACGCACACAATCGAAGCGCAGTAAGGATGGCTAGTGTAACTAGCAAGAATACCACGAAAGCAAGAAGAAGAAGTACGCTATTAACTATTAACGTACCTGTCTCTTCCGAAACGAATGAGTACGAGAGAGCACACGTGTCTACCATCGTTATCGGAAAGTCT
+
A??B@CCDDBBBBBBDDCCBBCCCC=BBD@DCBBBC@C?BBCCCCC?CC?B@A@@@@BBB3B@BBAAAACCCAC<CB@@@@@0@@;A<AAA9AJJGHBBBCDEDD?B?BD?AAB?CBAACCCCBBBCCCCCC?CBBC<@@BBBBA@>A@C@@>@CCBBCCC?CAAAAB>BB>A@B@BBBA@:AA=8<=8>?=?C=AA>>>?BCD@D>@@BB?A>???CC@BCBCBAA=?=?AB=BBB?ABCCCC@@@BBAD>A?BA<<>>>>=>?;?>>>B?>>=A=DD6::>>
@ATNG8:02433:05029
GATGGTAGCGCGACGAGCGTAGACCCAGAAGATCAGGAACTCTAGAAGAATTCAGATTTTTAACACGAGAGTAAACGTAAAAAGAAGGTTTTACAAGACTCACGTTAACAATATTGCAGCAGTACGCACACAATCGAAGCGCATTAAGGATGGCTAGTGTAACTAGCAAGAATACCACGAAAGCAAGAAAAAGAAGTACTCTATTAACTATTAACGTACCTGTCTCTTCCGAAACGAATGAGTACTATGTAGAGCTCTATACTACCATCGTTATCGGAAAGTCT
+
BCAC@BBABB@AADDCGDCBBA@@A5@AB=ABBBDD@C@CBA::8?<?@>A??><87988'9/87=CBBBBBBA8>>;;;;;*;A=@4:99&5<<9=A;@@CABB@C@CC?CBB?BBBBBBCBCCBBBBBCC?CCBB?CBCB??;?1829AC?BCDBABCC?B??>BB>@A????9?==;;1599833777$8@<ABBBBBB>==?@BBBF>A>ABA@A?BAAABAB=B=9:;3;AA?A>=>888;;;@AAEBBCBABBBBBBAA=@AAAB?BABB=?@9?AAA
@ATNG8:02434:05028
GATGGTAGCATCATGCATATCTCACCAGAAGATCAAGAACTCTAGAAGAATTCAGATTTTTAACACGAGAGTAAACGTAAAAAGAAGGTTTTACAAGACTCACGTTAACAATATTGCAGCAGTACGCACACAATCGAAGCGTAGTAAGGATGGCTAGTGTAACTAGCAAGAATACCACGAAAGCAAGAAAAAGAAGTACGCTATTAACTATTAACGTACCTGTCTCTTCCGAAACGAATGAGTACAGAGAGTACGATATGTCTACCATCGTTATCGGAAAGTCT
+
CCCD?BBBCDCDDAABCBBCCCCBB@BCE@CAACD?CC=AADBBBA?BC@C?B@@@@@AA2A?BCBBBBCA@AB=A?:::::*;@<@5;::*9@B?BDBCDCDGE?B@BA>ABB@BCCBCCCCCCCCCCBBB@BBCB8::A@@A??=??B??=?BBABBBB?CCBBBB@BB?>>B=??>==4;8818<<=<.<>=D777@AAAB:=:>C@@<><>?CBB?BDBBBCB?A>@@@:@BA?BBBBBBCBBBCAABBCBB>>>>===>=:>@???<@;;;<?A:A888
@ATNG8:02438:05006
GATGGTAGCGAGCGAGTGTGTATACCAGAAGATCAGGAACTCTAGAAGAATTCAGATTTTTAACACGAGAGTAAACGTAAAAAGAAGGTTTTACAAGACTCACGTTAACAATATTGCAGCAGTACGCACACAATCGAAGCGCAGTAAGGATGGCTAGTGTAACTAGCAAGAATACCACGAAAGCAAGAAAAAGAAGTACGCTATTAACTATTAACGTACCTGTCTCTTCCGAAACGAATGAGTACTATGTAGAGCTCTATACTACCATCGTTATCGGAAAGTCT
+
CDCE@CBBBBBBBA@?CCBBBCCBB?BBB?CBBCDD>A<ADBBBBB?BB@B@BBCCCDDD5C@FBCBBBCGCCC=DC::9:9*;B=B4<;<-<CB@BBBBCCC@@>@?BC@CBB?BB@@@BCCCBBBBCBCC@CCBB?B???BB@@>B@DBB?BCCCBBBC?CCCAAA?BB>A@@<>>AAA=>>??BBBBB3BC@B@@@BCAAA<A;AA@@785:ABBC@CBBBBBB>A?@DD>CAB?BBBBAAAAAAACCCCAAAA==>=AA:878:AAB=???@<@E7==<<
@ATNG8:02401:05072
GATGGTAGAGAGAGCTCTCTCATCGTACTCATTCGTTTCGGAAGAGACAGGTACGTTAATAGTTAATAGCGTACTTCTTTTTCTTGCTTTCGTGGTATTCTTGCTAGTTACACTATCCATCCTTACTGCGCTTCGATTGTGTGCGTACTGCTGCAATATTGTTAACGTGAGTCTTGTAAAAACCTTCTTTTTACGTTTACTCTCGTGTTAAAAATCTTAATTCTTCTAGAGTTCCTGATCTTTCTGGGTCTACGCTCGCGCGCTACCATCGTTATCGGAAAGTCT
+
A??C?C;;;CDBBBBBABBBBBC?BCCCAABB;ACDC=BB6;5;;9;<AC=A@CCC>A?BDBB?B=?><CA@?>?4<B>B>1>=6:333(299;4==B?CF:9:AA??;?B>888?>;@>=9=:898=====;>>BC=???@???@@???@@BBB;>>A=AA<A>::;878>=<9;68888(86=4:9998)66666.6-----78597=AAA/888(/(.35626...6690505:7....'.539055599??;::9:667@==7:>99:5///9)//*/<>>
@ATNG8:02413:05040
GATGGTAGTGTGTCTCTGAGAGTAGTACTCATTCGTTTCGGAAGAGACAGGTACGTTAATAGTTAATAGCGTACTTCTTTTTCTTGCTTTCGTGGTATTCTTGCTAGTTACACTAGCCATCCTTACTGCGCTTCGATTGTGTGCGTACTGCTGCAATATTGTTAACGTGAGTCTTGTAAAACCTTCTTTTTACGTTTACTCTCGTGTTAAAAATCTGAATTCTTCTAGAGTTCCTGATCTTCTGGTCTACTACACTGTACTCTACCATCGTTATCGGAAAGTCT
+
;45<8<BCECBBCCCCCBCBBDDDBBBBBCBB?AAAA=BB?B?BBDDDDD?CCBBB@B@DBBA@D?CCCCBBCBA=ABBBC1CD?CCCD>CCBC?CCEADE9::@CEH@CBDDDDDD=BBC?B?CECCBBBB@CCCC?CCCBBBBCCCCCEBAAB?BBB?BD@D?A@BBDCCCC@BBBB@8@=@<::999*9DCDD=CCCCCCCCBB@CDDD5BBBCE@C@BB@CBBBB@@<A?ABBBCD=@?C@CBBBBBBCBBBCCCCCCCCC@BBBAC@CCCC@CD>C???
@ATNG8:02416:05044
GATGGTAGAGTATCATGTGTATCTCCAGAAGATCAGGAACTCTAGAAGAATTCAGATTTTTAACACGAGAGTAAACGTAAAAAGAAGGTTTTACAAGACTCACGTTAACAATATTGCAGCAGTACGCACACAATCGAAGCGCAGTAAGGATGGCTAGTGTAACTAGCAAGAATACCACGAAAGCAAGAAAAAGAAGTACGCTATTAACTATTAACGTACCTGTCTCTTCCGAAACGAATGTGTACATAGATATACGTATAGCTACCATCGTTATCGGAAAGTCT
+
:55D;CCCCCBCCCCAAACDCCDBB?BCC?BBBB996:?ABCDDDD?CC@C@BCB>>>>@0>?BCFCCB@BDDD>EBBBBBB,AA>A5;;;6;GD@CBBBBA@885:?AA>BBC?BACCCCCBBCDDDCBAA<A@@@?BBBBBCBB?B@CBB?BBCCCCCB?BBBBBB?BB>BBB>@@>>=8?:949BBBB3BE?A;:;@@A??:>:<=??1616>B@A=ABBAABB>@>@CD>CAA>ACCBCBCCABA@BBBB??@B?>@@AAA=AAAAC?BBBB@BB;B855
@ATNG8:02438:05045
GATGGTAGTGTGTCTCTGAGAGTAGTACTCATTCGTTTCGGAAGAGACAGGTACGTTAATAGTTAATAGCTGTACTTCTTTTTTCTTGCTTTCGTGGTATTCTTGCTAGTTACACTAGCCATCCTTACTGCGCTTCGATTGTGTGCGTACTGCTGCAATATTGTTAACGTGAGTCTTGTAAAACCTTCTTTTTACGTTTACTCTCGTGTTAAAAATCTGAATTCTTCTAGAGTTCCTGATCTTCTGGATAGCGACGCGATATACTACCATCGTTATCGGAAAGTCT
+
95::5:=@BB;:595555>===<<;;:;9945049>>3;;7;7;=====A@DBB:9254=954.575556559955.544444#4;7=>?@4;5//2///)/:)//:<;<8<<;595>>489A9?<ACCBCCCC@CCCBAICEAAACDDBBBBBBCC?C;;6:@=@=A?@@B@?>?455555&549555999(9@===,9699<<9999.5555$5;::<7<5;;8<BCCCBC;@;@A@ABC@BBFAEGCCJCCCBCCBBCCCBCBC@AAABC:;;BA?BB>BC?@
@ATNG8:02394:05093
GATGGTAGTCTCAGATAGTCTATAGTACTCATTCGTTTGGAAGAGACAGGTACGTTAATAGTTAATAGCGTACTTCTTTTTCTTGCTTTCGTGGTATTCTTGCTAGTTACACTAGCCATCCTTACTGCGCTTCGATTGTGTGCGTACTGCTGCAATATTGTTAACGTGAGTCTTGTAAAACCTTCTTTTTACGTTTACTCTCGTGTTAAAAATCTGAATTCTTCTAGAGTTCCTGATCTTCTGGGTCTCTCTCTCACGCACTACCATCGTTATCGGAAAGTCT
+
A?>A9<<<BCDDABBCCHBBBCC;;;BBB@A@?BBCD?C@CADCCCCCC@BBBBB@B@CCAA?A@DDCBBBCCC@AAAA@2AA=CAB@9@@AB=ABB?CB>@@ACCIACCCDDDCC@CBB>A?BCBBBCCB?BBBB?CCC@@?BBDBBBDDAAA?B::5:@<@=BBCCCCFAC?A@A@A9B?F@CBBBB0BBAAA<BCCBBBCCCC@CCCC5BCCCE>A?@@>@CCCCCB@B?BFDDBA?BBCC>CCCC@@@BBBCCCCCCBBB?AABBB=@@??9>?9?@@B
@ATNG8:02397:05098
GATGGTAGCTCACGTACGTCACACGTACTCATTCGTTTCGGAAGAGACAGGTACGTTAATAGTTAATAGCGTACTTCTTTTTCTTGCTTTCGTGGTATTCTTGCTAGTTACACTAGCCATCCTTACTGCGCTTCGATTTGTGCGTACTGCTGCAATATTGTTAACGTGAGTCTTGTAAAACCTTCTTTTTACGTTTACTCTCGTGTTAAAAATCTGAATTCTTCTAGAGTTCCTGATCTTCTGGTATGACTAGTGTACTACTACCATCGTTATCGGAAAGTCT
+
948<7;@DDCFCABACAAAHDCDBBBGDAAAA?ACDD>CC@C@BBBCBCB@CCBAA?BACBBB>B>BCABBBBBB@BBBBB1BB;>=BC>BBBB>C@@=@B>BBBBBB=@?CCA@AA;<9<=D=??>?:;:=;>?>>>9>??A@>>>BBBB>>>;>@A<>><><@@?>>>BAA<;;;BB5@7;8;?EGF/@@:;;3;?==>@888?;;;;;,;///>496>><>AABA@A<B=A@<:;?;>=>=A@@@;;;@@?????@@?===5;::;;5;;>>9>>7>>>?
@ATNG8:02398:05098
GATGGTAGAGTATCATGTGTATCTCCAGAAGATCAGGAACTCTAGAAGAATTCAGATTTTTAACACGAGAGTAAACGTAAAAAGAAGGTTTTACAAGACTCACGTTAACAATATTGCAGCAGTACGCACACAATCGAAGCGCAGTAAGGATGGCTAGTGTAACTAGCAAGAATACCACGAAAGCAAGAAAAAGAAGTACGCTATTAACTATTAACGTACCTGTCTCTTCCGAAACGAATGAGTACACATCGTCGTGTCGTGCTACCATCGTTATCGGAAAGTCT
+
444?8@BBBBCCCGCBCCCHECBBC>BBB>@@CA@@>@@CCCCCCC@DD?C@BB?9::::*;>BDCBBCBCCCC;AC;::9:*;C>C<@@@9ABB@CEEC@<;00+09><:?@B@BBBBCCBBBCCCCDCCD@CBBA?AAB>>@??8@<?;;7;AADBCBC?CCCA@@?CC???>?BBBBC>BAA>AFFFD2BB?@888<<=;;6;=A???:=:=>BBD@CCBCBBB?B?BBD>DCC?BAABACBBBCBAAAB@@@CCAA@@@AA>@::9A>BCCC?CD>CC??
@ATNG8:02402:05117
GATGGTAGCACGAGTCACTCATATCCAGAAGATCAGGAACTCTAGAAGAATTCAGATTTTTAACACGAGAGTAAACGTAAAAAGAAGGTTTACAAGACTCACGTTAACAATATTGCAGCAGTACGCACACAATCGAAGCGCAGTAAGGATGGCTAGTGTAACTAGCAAGAATACCACGAAGCAAGAAAAGGAAGTACGCTATTAACTATTAACGTACCTGTCTCTTCCGAAACGAATGAGTACGATGAGAGAGCTCTCTCTACCATCGTTATCGTAAAGTCT
+
;55?:=BCCB;;6;;;;;;;==A@A9>BC@BCCC;<:<?BAECBBB@DC=@<9:7<9::=)?8?;:B;?A????8<=;;::;'9;6;.55)5;;.559554949.45::5;;;055:9;@<??@A@BB@@@>AA;;69AA??A?>9?;?;;4:<;;=>>B?BBBCCC=@@@BBB<@9//)/..(.799.;499=:?C>77760735778)/)/8>>>;??>:>??;>;>>>8>??=@AB@BCB?@@B?>==<775;8<:75/.).7355366686990::88
@ATNG8:02404:05107
GATGGTAGCGCACACATAGATACAGTACTCATTCGTTTCGGAAGAGACAGGTACGTTAATAGTTAATAGCGTACTTCTTTTTCTTGCTTTCGTGGTATTCTTGCTAGTTACTCTAGCCATCCTTACTGCGCTTCGATTGTGTGCGTACTGCTGCAATATTGTTAACGTGAGTCTTGTAAAACCTTCTTTTTACGTTTACTCTCGTGTTAAAAATCTGAATTCTTCTAGAGTTCCTGATCTTCTGGCTCTCGTAGACAGATACTACCATCGTTATCGGAAAGTCT
+
;55A9=CBCCCCBBBBCBDCCDCBBBCCEEBA>@A@A;AB?B@BEDFABB@BCCBC?B?BCCC=@>@BCBBBBBA?ACCBB1CC>ABCE>BBCCACCGACE@CCBCCD@CCCCDBBB?BCC?C?CCCCBBBB@CCDD?CABBCCBCBCCDB@@BB@DDD?AA?B?BBBBBCBBA=@::::.;=A;;;:;:*;CCCC;;;GCCCCCCC6;;;;*;ABBC@B>AB?BBBCCCA?B@DDC???>@@B?BCBBBCCCCCCBCBCBCCBB?AAA??9>><<177-8=AB
@ATNG8:02414:05107
GATGGTAGCGCACACATAGATACAGTACTCATTCGTTTCGGAAGAGACTGGTACGTTAATAGTTAATAGCGTACTTCTTTTTCTTGCTTTCGTGGTATTCTTGCTAGTTACACTAGCCATCCTTACTGCGCTTCGATTGTGTGCGTACTGCTGCAATATTGTTAACGTGAGTCTTGTAAAACCTTCTTTTTACGTTTACTCTCGTGTTAAAAATCTGAATTCTTCTAGAGTTCCTGATCTTCTGGTCTACTACACTGTACTCTACCATCGTTATCGGAAAGTCT
+
;54=8=ABABCCCCBBBBBDDCCCD@BBDCA@>@BBB=BB@DABAAACCC@CCCCC?C?CBBB?B?BCCBBBBBB@BCCCC1CC?CBBB=BC@@?ACC?CC9:9BCDJ@DDCCCBBC?BBC@C?CCCCBBBC?CCDD>AACAAABABBCCBBAAA@CCC?CB@C@BABBDBBBD?C;;;;.;>C>;;;;;*;C@@@>ABCCIGCCCC@BCCC5CDCCC?B?BC@CCCBCBB?B?BBBEA@>@BC@CBBBFCCCABBDCCCBCCBC>AABBC?CBBB?BB=BB??
@ATNG8:02427:05109
GATGGTAGAGTACAGTGTAGTAGACCAGAAGATCAGGAACTCTAGAAGAATTCAGATTTTTAACACGAGAGTAAACGTAAAAAGAAGGTTTTACAAGACTCACGTTAACAATATTGCAGCAGTACGCACACAATCGAAGCGCAGTAAGGATGGCTAGTGTAACTAGCAAGAATACCACGAAAGCAAGAAAAAGAAGTACGCTATTAACTATTAACGTACCTGTCTCTTCCGAAACGAATGAGTACACATCGTCGTGTCGTGCTACCATCGTTATCGGAAAGTCT
+
DB@?>ACDCABACCCCCCCDDDDCC@CCC@CCCBBB?B@BBBBBBB?BB=A>BCBBBBBB3B@CBBAACCCA?A;CCBCBBB1B@?B?CCC<CCB?ABACCCC;;:;@BB@BBC?BBBBCDDDBBBCCCCBB=BCCD?BAAAB@??<A>AAB@BBBBBACA?AABBAB@BB>>>>499??>8?>>;>>>>>/>?;?888BBA=>:><??AA<><>AA??:>?@>@@@<@>ABB=BAA=ABAAABBBB???@>AABBCBBBBBCDD?BABBB?B>>B?>=5>;;;
@ATNG8:02429:05099
ATGGTAGTGTGTCTCTGAGAGTAGTACTCATTCGTTTCGGAAGAGACAGGTACGTTAATAGTTAATAGCGTACTTCTTTTTCTTGCTTTCGTGGTATTCTTGCTAGTTACACTAGCCATCCTTACAGCGCTTCGATTGTGTGCGTACTGCTGCAATATTGTTAACGTGAGTCTTGTAAAACCTTCTTTTTTACGTTTACTCTCGTGTTAAAAATCTGAATTCTTCTAGAGTTCCTGATCTTCTGGACAGAGTGTGCAGATACTACCATCGTTATCGGAAAGTCT
+
444.4::>A4:5;555;;99555;=:99<9909;??8AB@C?CCCCDDD@BBBCFBC@CCCD?C@CCCCCBBBB=>>>??1@B@BB@D>DDBC?CCFACC?BBBBCC?CCDCCCBB@BCB>A>BCCCCBBC?BBDD?CBBBCCBBCCCCCABAC?CDD@9988>BBCCDDCECADCCCC;A<A><;;;;;%;ECCD?FCCFDAAABB=@@@@0@ABBD@D@BC@CCCBBCA?B@BCCCCC?@@A>AFCBBBBBBBBBBBDDCCCC@BBBBC?CCBB?CC=B???
@ATNG8:02433:05118
GATGGTAGTGTCAGTGCGCGTCGTCCAGAAGATCAGGAACTCTAGAAGAATTCAGATTTTTAACACGAGAGTAAACGTAAAAAGAAGGTTTTACAAGACTCACGTTAACAATATTGCAGCAGTACGCACACAATCGAAGCGCAGTAAGGATGGCTAGTGTAACTAGCAAGAATACCACGAAAGCAAGAAAAAGAAGTACGCTATTAACTATTAACGTACCTGTCTCTTCCGAAACGAATGAGTACTATAGACTATCTGAGACTACCATCGTTATCGGAAAGTCT
+
@@@B?BBBBBBBBCCCCCCBBBCBB@CCB@CCBBBB?B?AABBACA?AC?B?BBBBBBBB1A>CAA???CCBBB;BBBCCDD1CC?B<AAA9BBB?BBBCCCDBB?A@CD@A@@?AABBCCCCCCCCCBBBB?BCBB?AACAA?@@<@?BBB?BBABBCBB@BBBBBB?BB>AA@<@@999,8:::=?>?>/>?<@;:;CBB@@;@;@@CC:>:>ACAB?BBAAA@?9=8>@?8@@@=AAABBBCBAA===@@A@BBBCBBBF9999BBBB?CCCC?BB<B888
@ATNG8:02434:05114
GATGGTAGGCACTGCGCACACATCCCAGAAGATCAGGAACTCTAGAAGAATTCAGATTTTTAACACGAGAGTAAACGTAAAAAGAAGGTTTTACAAGACTCACGTTAACAATATTGCAGCAGTACGCACACAATCGAAGCGCAGTAAGGATGGCTAGCGTAACTAGCAAGAATACCACGAAAGCAAGAAAAAAGAAGTACGCTATTAACTATTAACGTACCTGTCTCTTCCGAAACGATGAGTACTACTCTCAGAGACACACTACCATCGTTATCGGAAAGTCT
+
BBBB?BDD@C966??;;B@BBDCCF>BBA@CBBC;<9;?CBC@A@B=@@@C?BB@9:999):<@@ABCAAA@@@8=:;9555$9D=A=ABB<BCC@;=;CCBDCC?B@DC@CCB>AABBCCCBBABBBBABD@DDBB?BAAA@CAA=@>@::6:AADBBBC@ABA@???AA>??>198999+8<<:888888%8>9;857<9<>@:=8<:;;4;=C>BAB@CCCAAAA>A?DFF>C::9BABABBB>BAAA@==?@@@B>>>AAA;>;:8808==>;?@:@@@@
@ATNG8:02436:05119
GATGGTAGCGCACACATAGATACAGTACTCATTCGTTTCGGAAGAGACAGGTACGTTAATAGTTAATAGCGTACTTCTTTTTCTTGCTTTCGTGGTATTCTTGCTAGTTACACTAGCCATCCTTACTGCGCTTCGATTGTGTGCGTACTGCTGCAATATTGTTAACGTGAGTCTTGTAAAACCTTCTTTTTACGTTTACTCTCGTGTTAAAAATCTGAACTCTTCTAGAGTTCCTGATCTTCTGGTAGAGCGTGCATATATCTACCATCGTTATCGGAAAGTCT
+
:48:5:BBBBBBCEDECCCDDDAABCCCBB995:;;;0;B?CADCICHBB@BGLBB@B?BBCC@C@DBBD@@@CC=>@@??0@C@CCCD?BCBCACII@CD?AABCCC@CCDCBCCD@BBC@B@CCCCCCCB?BBDD?CAA@CCCCBDBBBBBBC?BBB@BB?B?BBBCCDCCC@CCBBB8@9?;:::;:*;BDCD>BBCCCCAAABALEDD3CCCDG@BBBB>B@@@@@B?B@BCCCBA>@@A<??BBCB???BCBAAACBBBC<>>>?B@CBBB?BA<A>>:
@ATNG8:02437:05113
GATGGTAGTCTCAGATAGTCTATAGTACTCATTCGTTTCGGAAGAGACAGGTACGTTAATAGTTAATAGCGTACTTCTTTTTCTTGCTTTCGTGGTATTCTTGCTAGTTACACTAGCCATCCTTACTGCGCTTCGATTGTGTGCGTACTGCTGCAATATTGTTATCGTGAGTCTTGTAAAACCTTCTTTTTACGTTTACTCTCGTGTTAAAAATCTGAATTCTTCTAGAGTTCCTGATCTTCTGGGTCTCTCTCTCACGCACTACCATCGTTATCGGAAAGTCT
+
BBCC@BBBBCCCCCDDCAAABCCCBACDDC??=?CCC>CD@C@CCCBBCB=BCCCB?A>CCCB<A<ABBBABBBB@BBCCC1BB?BBCD>CCAA>ACD@CC9;9BDBB?BBCCCBBC@CCB?B?BCBAAACB?BACC@DAAABBBBCCCA@@AAA?CCC?CA>AAABBBAA?BD?CA@@@8?;@;999::*:BBBC>AADCCCCBBB@CCCC5CAAAE>B<AB?BBBBBAC?C?CAAACC?B@AA<ACCBBBBBBBCCBCCBBBC?CCCCC@A???=AC>B>>>
@ATNG8:02442:04505
GATGGTAGCTCGCTGATGATATCTCCAGAAGATCAGGAACTCTAGAAGAATTCAGATTTTTAACACGAGAGTAAACGTAAAAAGAAGGTTTTACAAGACTCACGTTAACAATATTGCAGCAGTACGCACACAATCGAAGCGCAGTAAGGATGGCTAGTGTAACTAGCAAGAATACCACGAAAGCAAGAAAAAAGAAGTACGCTATTAACTATTAACGTACCTGTCTCTTCCGAAACGAATGAGTACACACTCTCATATGACACTACCATCGTTATCGGAAAGTCT
+
DBBB@CCBBBBCDCCDDBBBCCCCC@CCB?BCCC@@>A>AACCCCB?BB?B?CCA@@CCD2A?BBCBBBBBBBC9?>@@@@@0@D?B4;;;.;BC?CCCBCCB@@>A?BC@CBB?AABABBCCCDCCCCE??>?CCD=?>CCBDCC>B?A@?=@BBBBDBB?BBBBBB=AA?AAA?AA:::,8778899999%/:79///<>BCB=A:?@AA;?<?ABBB@BBFB???7:8:BB9BDB?BBBBAABCBBBBBBBB>==A@998=<</777392877</77(3337
@ATNG8:02444:04486
GATGGTAGCATCTGCATATCTCACCAGAAGATCAGGAATTCTAGAAGAATTCAGATTTTTAACACGAGAGTAAACGTAAAAAGAAGGTTTTACAAGACTCACGTTAACAATATTGCAGCAGTACGCACACAATCGAAGCGCAGTAAGGATGGCTAGTGTAACTAGCAAGAATACCACGAAGCAAGAAAAAAGAAGTACGCTATTAACTATTAACGTACCTGTCTCTTCCGAAACGAATGAGTACGATGAGAGAGCTCTCTCTACCATCGTTATCGGAAAGTCT
+
@@>?=@C@@@<=9;9CBBDCEEGD@BBB?@@AB;;6:8@8BCBBC:CC@C@CBA???@@1@@CCCABCDCAAA=AAAACCC1:@<@8B?>1B=B>BBBBCBBBE9912>8=<>398AAA@??>===@:::A<<<>A8;:AA>@@>:>=?8=<>BB>>?BB@B@B>AA>AG@DBB?AB;:59//)......#/.(2766;===B:>:=>>>1818A>>><AAAA???<A;>:;1900,0@@@>AABB?;;@@H>>>>>>>@BAAA=B@@@A<BBCC?CB<ACA;
@ATNG8:02447:04494
GATGGTAGTAGTACACTAGTCATACCAGAAGATCAGGAACTCTAGAAGAATTCAGATTTTTAACACGAGAGTAAACGTAAAAAGAAGGTTTTACAAGACTCACGTTAACAATATTGCAGCAGTACGCACACAATCGAAGCGCAGTAAGGATGGCTAGTGTAACTAGCAAGAATACCACGAAAAGCAAGAAAAAAGAAGTACGCTATTAACTATTAACGTACCTGTCTCTTCCGAAACGAATGAGTACGTGTGACGTACGTGAGCTACCATCGTTATCGGAAAGTCT
+
BBBB?BDCCCB@BCCCBCCCFCBBB?BCC@CCCC9999>ABCCBBA@CC?C?BBBBBCCC3B?BBB@@?AABBC<BBAABAA2A?<A5;;;.<AA?ABBCDEE@@>AADD@A@A>A@CBCCCBBCCDDCBBB?DDBB=??A?????;@;@?@=@CCDDAAA?AACAB@@BB;@@@3::::::+:::38<<<=='=B=B888@@ABF7;7;>AA3717?AAB@CCBBA@@4939==6=::49BBBBBDBBBBCAAAECBBBBBBBBBB@BBBBB?BCAB?BA<A>;;
@ATNG8:02454:04511
GATGGTAGCGCACACATAGATACAGTACTCATTCGTTTCGGAAGAGACAGGTACGTTAATAGTTAATAGCGTACTTCTTTTTCTTGCTTTCGTGGTATTCTTGCTAGTTACACTAGCCATCCTTACTGCGCTTCGATTGTGTGCGTACTGCTGCAATATTGTTAACGTGAGTCTTGTAAAACCTTCTTTTTACGTTTACTCTCGTGTTAAAAATCTGAATTCTTCTAGAGTTCCTGATCTTCTGGCTCTCGTAGACAGATACTACCATCGTTATCGGAAAGTCT
+
<<<C9<AGFCCBBCBGCCCFDBAAACCCCCCC?BCCM>BA>B>BBBICCC@CCCBB?C@CC@@<@=@ABBBBBBB=@@@@@0?C?BBCG>CBBB@BCIAED?BAADBC@CCCCDCCC@CCC?D?CCCCCCCC>BBCC@CCCBBBCCDCCCBCBAB@C??>?C?A@BBCCBBBCC?D@>@@7>=B=:;:::*;@BBF>BCBBBBDCCC?CDDD5CBABC=A=AC@DCBBBCC@C@BBBB@@<@@@?BCCCCDBBCCBBBBBBBCCE@CCC@@;>?<?5:;09???
@ATNG8:02461:04520
GATGGTAGCACGAGTCACTCATATCCAGAAGATCAGGAACTCTAGAAGAATTCAGATTTTTAACACGAGAGTAAACGTAAAAAGAAGGTTTTACAAGACTCACGTTAACAATATTGCAGCAGTACGCACACAATCGAAGCGCAGTAAGGATGGCTAGTGTAACTAGCAAGAATACCACGAAAGCAAGAAAAAGAAGTACGCTATTAACTATTAACGTACCTGTCTCTTCCGAAACGAATGAGTCGATGAGAGAGCTCTCTCTACCATCGTTATCGGAAAGTCT
+
;95E<@CCCBCBGB9;;CCDDBBBC@CCD@ABBCAA=A@BBEDCCB?CD@D?99:BBDDC2F@BBBCBBBCBBB>BBBBBBB2AB@B@DDD;CCE@CCCFFDD;;<<ADCACCC>AACBBCCCCCCCCBBBA?ACAA=C??>????<@?B@@>@BBBCFBB?BBBCBB@BB?BBC>ABCBA9?::4:===>.===A888ABBB@6:6;<<<+/+/:@@A@BBBA@@@393:>?=@BB?BBBCEBAAAAACCCC?BB@@@===@@<@B???;@@AA=AC:A@::
@ATNG8:02463:04511
GATGGTAGGTGCACATGAGTGTATCCAGAAGATCAGGAACTCTAGAAGAATTCAGATTTTTAACACGAGAGTAAACGTAAAAAGAAGGTTTTACAAGACTCACGTTAACAATATTGCAGCAGTACGCACACAATCGAAGCGCAGTAAGGATGGCTAGTGTAACTAGCAAGAATACCACGAAAAGCAAGAAAAAAGAAGTACGCTATTAACTATTAACGTACCTGTCTCTTCCGAAACGAATGAGTACGATGAGAGAGCTCTCTCTACCATCGTTATCGGAAAGTCT
+
@?@@<@BA>AECCBBBCCFCCCCCC?A@A@CCBAAC?C@CCB@@@C@AA>B>BDBBCHLL5B@BCCCCCDECCC>DDCCCCC5BB@C@BED;CBC@CBAAAAA??=??BB?BBB>BBBBCCBABBCCCECCC?CCCC@BBC@AB994;<?;;8;GBBBDDG?B?@@AC?@A=AAA=@@;;;;0;00+000000%0=:=;:;=BCCB8;8;<==7;8;ACCJ@CB@@@AA?A?BDB=B;;7:AAACBAAA???BBDAA@????:;<=@<@DDBC>BABB@CD=BBBA
@ATNG8:02466:04527
GATGGTAGGCGACATACATACGCGCCAGAAGATCAGGAACTCTAGAAGAATTCAGATTTTTAACACGAGAGTAAACGTAAAAAGATGGGTTTTTACAAGACTCACGTTTAACAATATTGCAGCAGTACGCACACAATCGAAGCGCAGTAAGGATGGCTAGTGTAACTAGCAAGAATACCACGAAAGCAAGAAAAAAGAAGTTACGCTATTAACTATTAACGATACCTGTCTCTTCCGAAACGATGAGTACTATGTAGAGCTCTATACTACCATCGTTATCGGAAAAGTCT
+
CDBC?BBB?B;66@@@<BBBBCABAADBC?ACA@BB?C@B====>>9::6:8==;;;@@@1D?996?B=CBCFF?AAA@A@@,>0//;)////$/9:6>@==ABB9:96:?AA=C::48<;7<???:::;9B@AB@BBBD?@@BBBBCC?D?C;;:;CCDFCCL?A@@ABA?CC?BCC4:::9:,7;;5;?@?@A(:?;7707?@A?@@=@=@@@@=A:==;:::17657755372444'----42355:888985587:=;9988;;;<,/-3332---9)---&-.77
@ATNG8:02468:04486
GATGTAGTGTCATATGAGAGTGTGTACTCATTCGTTTCGGAAGAGACAGGTACGTTAATAGTTAATAGCGTACTTCTTTTTCTTGCTTTCGTGGTATTCTTGCTAGTTACACTAGCCATCCTTACTGCGCTTCGATTGTGTGCGTACTGCTGCAATATTGTTAACGTGAGTCTTGTAAAACCTTCTTTTTACGTTTACTCTCGTGTTAAAAATCTGAATTCTTCTAGAGTTCCTGATCTTCTGGTAGAGCGTGCATATATCTACCATCGTTATCGGAAAGTCT
+
CCEFBBBBBBBCCCCCBDCCCBCBBBCCBBB@BBBB<BB?B?BBBCCCF@CCC@@<@?BBBB@C@CCBBBBBBC?BBDEG1BA>ABGE=CC?@?@CC=CC?BABDDF@CCBCCCCC=BBB?C?CCCCBBBC@CCCC@CCCCCBBACDCCCBBBB?BBC?CC?B?AACBBCBBB?BCDDE8?<@;::9:9*:BABB>BBCBBBCCCCADEDE3DBBCC?B>BB>BABCCBB?C@BBBCCB<@@C>BBCCCCCCCCCCCBBBBBBB@CCBBB?BCBB?BC=B?>>
@ATNG8:02468:04514
GATGGTAGTGTGTCTCTGAGAGTAGTACTCATTCGTTTCGGAAGAGACAGGTACGTTTAATAGTTAATAGCGTAACTTCTTTTTCTTTGCTTTCGTGGTATTTCTTGCTAGTTACACTAGCCATCCTTACTGCGCTTCGATTGTGTGCGTACTGCTGCAATATTGTTAACGTGAGTCTTGTAAAAACCTTCTTTTTACGTTTACTCTCGTGTTAAAAATCTGAATTCTTCTAGAAGTTCCTGATCTTCTGGTCTACTACACTGTACTCTACCATCGTTATCGGAAAGTCT
+
///;7<ABD@:;:556;;=DB@@>9444////+/;;;2;<25.45544==8666<AA)5.555:.5.6<<==>>7;;699:<<(;:=5<<<?4565949555)5:.5555<<9;;;;><<<8554::6@@A@BA>=9=@9929>=596>><<=:::<492999.4=5:3:>=;:;===8<<<<<<*<8:497999$//<<<3>6//////-538888'-////)/49;64////)/:27189<:::455>;BBBCCBBBCBCCCCC;;;@A=@BBBBABAAB>@@9@A??
@ATNG8:02473:04500
GATGGTAGCGCATATCAGCGCAGCCCAGAAGATCAGGAACTCTAGAAGAATTCAGATTTTTAACACGAGAGTAAACGTAAAAATAAGGTTTTACAAGACTCACGTTAACAATATTGCAGCAGTACGCACACAATCGAAGCGCAGTAAGGATGGCTAGTGTAACTAGCAAGAATACCACGAAAGCAAGAAAAAGAAGTACGCTATTAACTATTAACGTACCTGTCTCTTCCGAAACGAATGAGTACAGAGAGTACGATATGTCTACCATCGTTATCGGAAAGTCT
+
0///)////;;B?BABDCCCDDBBB>BCC?BBBC@@=A=@ACDCCC?CB?B@BAB@@@@>0@?CCCCGDBBBCC?CCCBBCB1@?;A4::;.;DC?BBBBEDBBB@C?CA?BBC>BBBAAADCCCCCCCDCC@CBAA<ABA@CC@@<B>BB@>BBBDCCDC@CCCBBB>BB?BA?9==<<;3===9==<=?.?@@C:99CCCAA<A<@>=>15.6<B@B@BCBA@@?6:5;BB<BAA>AABBCBBBAABCCCBAABBBBBAAABB>B>>@A<A@??<?A:@:;;
@ATNG8:02480:04496
GATGGTAGTACATGATAGACGACACCAGAAGATCAGGAACTCTAGAAGAATCAGATTTTTTAACACGAGAGGTAAACGTAAAAAGAAGGTTTTACAAGACTCACGTTAACAATATTGCAGCAGTACGCACACAATCGAAGCGCAGTAAGGATGGCTAGTGTAACTAGCAAGAATACCACGAAAGCAAGAAAAAGAAGTACGCTATTAACTATTAACGTACCTGTCTCTTCCGAAACAATGAGTACTGCGTCTCACTCTCGCCTACCATCGTTATCGGAAAGTCT
+
//::5;;6666>==:;5559444551/<<6///::<6=:=EBBA;?<::///6;555555#5.5:7/////)/77.///::::*9;7;:>@@2??C?CAABB;;9B9A?BB@BDD;>??>>8:;4455:566?:>>;;5;=>9:9><8?=<:<8=;;;=<<<?BCCBBB=AA=:::=@=;;;*000)/////$/938333<88:92627999:>8<8AA@9:;ACB<;50+000+00)//99;;????@ABBBC@@B>?@>>A9949B@?@@BBBC@CC>AAAA
@ATNG8:02487:04514
GATGGTAGTCTCAGATAGTCTATAGTACTCATTCGTTTCGGAAGAGACAGGTACGTTAATAGTTAATAGCGTACTTCTTTTTCTTGCTTTCGTGGTATTCTTGCTAGTTACACTAGCCATCCTTACTGCGCTTCGATTGTGTGCGTACTGCTGCAATATTGTTAACGTGAGTCTTGTAAAACCTTCTTTTTACGTTTACTCTCGTGTTAAAAATCTGAATTCTTCTAGAGTTCTGATCTTCTGGATAGCGACGCGATATACTACCATCGTTATCGGAAAGTCT
+
44495555==BAA==DFCBBBGBBBCCBB@BB@BBCD>BB@C@CDCC@@BACBB9:::=BBAA>B@BBEDBB@@@:@@@@?,@A8::DB=;:;A;?AB=BB=@@BCBC?AAACCEDD@CCB?B?BBBBAA@E@BCBC@CBCBBBBBB@@@AAAAB@CCC?CB@C=?@CBCCCCB>@A@A@3@=@=ACEHI0BB;;<0;;AAAACCCD5;;;;*:?@@C@DABB@CCCAA@C@CDCAAAE?BAB@DCCCGDDCCCCCA@ACBBBB?B???A?ABBB?BB<B???
@ATNG8:02459:04557
GATGGTAGCGCACACATAGATACAGTACTCATTCGTTTCGTAAGAGACAGGTACGTTAATAGTTAATAGCGTACTTCTTTTTCTTGCTTTCGTGGTATTCTTGCTAGTTACACTAGCCATCCTTACTGCGCTTCGATTGTGTGCGTACTGCTGCAATATTGTTAACGTGAGTCTTGTAAAACCTTCTTTTTACGTTTACTCTCGTGTTAAAAATCTGAATTCTTCTAGAGTTCCTGATCTTCTGGACAGAGTGTGCAGATACTACCATCGTTATCGGAAAGTCT
+
0//727>AAACCABBCCCCDDCBBBBBCCBBB?BBBC<B:;;?CCJCCCBACEBBB?B?B@AC=@=@BBB@AADG?BABBB3BC?CBCC>DBCC@CCDGCE?CBCEDC@CFDCCADD?C@B>B?CDCCCBBC@BBCC@CCCCBBCCCBCCCCAAA?CBB?A@>@?BBCCDCCCC>@@BBB8A=@;::999*9?@@A=BCCCCCCCCC@CCCC5C@@ADAE@BB?CDCCD@@<@?CDCCCC>??A@CDCCCDAABCCCCCCCBBBC@CCAAB@CCDB=BF@D?99
@ATNG8:02468:04542
GATGGTAGCGCGACGAGCGTAGACCCAGAAGATCAGGAACTCTAGAAGAATTCAGATTTTTAACACGAGAGTAAACGTAAAAAGAAGGTTTTACAAGACTCACGTTTAACAATATTGCAGCAGTACGCACACAATCGAAGCGCAGTAAGGATGGCTAGTGTAACTAGCAAGAATACCACGAAAAGCAAGAAAAAAGAAGTACGCATATTAACTATTAACGTACCTGTCTCTTCCGAAACGAATGAGTACGTGTGCGACGTGTCTCCTACCATCGTTATCGGAAAGTCT
+
88:@=ABBBBBCBBBAAAABBBBBC>BBE@BBBBBB?B@BBA@@?B>BB?B?BBBBAAAA,?:??>@AAA=<;?63395555$5<6;4999+9994555;9;;445/57<>7::>4:=?;BAAA@C@@@BBBB@BCCC;:;CEBCBD?C@BBA?AAAAD@@@@BBABBC@CC>AAA<?=8777(3771366666$550...-6...662649>>;6?6:8=;<6;:86669173777.559+226532------..2277885332...03337:6==?@6@B9BB@B
@ATNG8:02489:04537
GATGGTAGTGTCATATGAGAGTTGTACTCATTCGTTTCGGAAGAGACAGGTACGTTAATAGTTAATAGCGTACTTCTTTTTCTTGCTTTCGTGGTATTCTTGCTAGTTACACTAGCCATCCTTACTGCGCTTCGATTGTGTGCGTACTGCTGCAATATTGTTAACGTGAGTCTTGTAAAACCTTCTTTTTACGTTTACTCTCGTGTTAAAAATCTGAATTCTTCTTGAGTTCCTGATCTTCTGGGATGTGTGCGCAGTGCCTACCATCGTTATCGGAAAGTCT
+
ABAD@ECBBCCDCCCBCBDCCB?BBCCCCBA?ABDD=BB?B?CCCCDAA>ADDDC?C?CCDD?C?BBBGCCCCC?CCDDD1BB?BCBB=BC@A>ACC?CC?A@@CDDADDDDDDCD@CBB@B@BCCCABBC@BCCC@CBBBBBBBBCCCCAABB@ECC>BB@C?BABBBDCCC=A::::6:>B>::999*9BDDF=BBCEECCCEF?CCCC5BBCCC@C@BB@CC?CCBB?B@CCCCCC?B=>>9=000@>>BAABAAAC@DBB?BDCCCADCCC@CF>EB:9
@ATNG8:02444:04622
GATGTAGCTCACGTACGTCACACGTACTCATTCGTTTCGGAAGAGACAGGTACGTTAATAGTTAATAGCGTACTTCTTTTTCTTGCTTTCGTGGTATTCTTGCTAGTTACACTAGCCATCCTTACTGCGCTTCGATTGTGTGCGTACTGCTGCAATATTGTTAACGTGAGTCTTGTAAAACCTTCTTTTTACGTTTACTCTCGTGTTAAAAATCTGAATTCTTCTAGAGTTCCTGATCTTCTGGAGATATCATCAGCGAGCTACCATCGTTATCGGAAAGTCT
+
9444499:@:>@@BB;69>>CCBBBDCCCAA?ACCC>BBAD@CBBBBBD@CCBBB>A>AABB@C@BABBBBBBB@BBAAA2@@<A@BC>BAAB?BBB>BB599ABBB?BBBCC=>=;>AC<A<?@A>>>@@=CAAA:??@@:::CAAAAAA<;=7:;>>AA<A;??@??????=@@@AB6B7;6;>>>>/==666.777///::9>:>>>>*8999>5>:;;7;><>@??<?:>=@@?>6;;;5;>?>=>???BBBBB@>>==@;?>:::566,,+,9-2---
@ATNG8:02445:04602
GATGGTAGGCACTGCGCACACATCCCAGAAGATCAGGAACTCTAGAAGAATTCAGATTTTTAACACGAGAGTAAACGTAAAAAGAAGGTTTTACAAGACTCACGTTAACAATATTGCAGCAGTACGCACACAATCGAAGCGCAGTAAGGATGGCTAGTGTAACTAGCAAGAATACCACGAAAGCAAGAAAAAAGAAGTACGCTATTAACTATTAACGTACCTGTCTCTTCCGAAACGATGAGTACTATAGACTATCTGAGACTACCATCGTTATCGGAAAGTCT
+
777;699>9<<<:;9955599<9;;4;<@@B>==;;7;9==;;;=?<9909=A??>?@@@.===><::;00//:166/5555$598>.599&99=;@=BCCBBBC@D?AA>ABB=??CCDCCCCDKDB@@@B>AABB?BCBA???B?B@C;;;;AAAAAAB>@??@@@:9818888;9/00*00/(/88999&9727522555:A5;:;7;=;A8>:@@A>@>=><=?9?<>AC7>787==>787>>=?;=888>BABA?<<<<;9>>@?B?BBBB@CF>B?@@
@ATNG8:02450:04589
GATGGTAGACATATCGTACTCTCTGTACTCATTCGTTTCGGAAGAGACAGGTACGTTTAATAGTTAATACGTACTTCTTTTTTACTTGCTTTCGTGGTATTCTTGCTAGTTACACTTAGCCATCCTTACTGCGCTTCGATTGTGTGCGTACTGCTGCAATATTGTTAACGTGAGTCTTGTAAAACCTTCTTTTACGTTTACTCTCGTGTTAAAAAATCTTGAATTCTTCTAGAGTTCCTGATCTTCTGGGTCTACGCTCGTCGCGCTACCATCGTTATCGGAAAGTCT
+
<<@C@BBCCB<B?>CDCCCCB;;995999>=>8>=@=9>>:;4?9455<=7::8983(3,33896>9>;77///95//////#/.7(./..).==>,752-2605755594888//)/9879>><?==;9;;::9:??=>8==<=?AAAAD<<<>>A@<;67697)/(.:6./29CD;A@@@@.@4=46722&29252)2556:9>9?>1;:::9%58837:09.22,2999:55/5.55522216555-5222;;;<<///95:776<69<===<?;;;;@?7;;;;
@ATNG8:02452:04599
GATGGTAGTGCGTGAGAGAGAGACCCAGAAGATCAGGAACTCTAGAAGAATTCAGATTTTTAACACGAGAGTAAACGTAAAAAGAAGGTTTTACAAGACTCACGTTAACAATATTGCAGCAGTACGCACACAATCGAAGCGCAGTAAGGATGGCTAGTGTAACTAGCAAGAATACCACGAAAGCAAGAAAAAAGAAGTACGCTATTAACTATTAACGTACCTGTCTCTTCCGAAACGAATGGTACTACTCTCAGAGACACACTACCATCGTTATCGGAAAGTCT
+
?;<?;<<<>BBBBDEDEDCCEG@@@>ADFADBBBBB@B@BBBBBBB>BB?B?BBBABBAB2A?BBAAABBBCCD>BCBCCBC3BC@C@BDD;BCCACABABBB::;;@CF@CCC?AAAABCCDCCCCCCCBB?BDBB?BBBBBBBB=B<B??>?CCDDCAA=ABBBCB=BB>7779;===;7=>?;999999%0>;<///@@CAA;A:>>DB:=:=DCCC@BBABBBB>B?BDD>B??=?B?BDCCBABBBBBAABBCCBBBC>><>BBBC?BBBC?A@:A888
@ATNG8:02452:04618
GATGGTAGCGCGACGAGCGTAGACCCAGAAGATCAGGAACTCTAGAAGAATTCAGATTTTTAACACGAGAGTAAACGTAAAAAGAAGGTTTTACAAGACTCACGTTAACAATATTGCAGCAGTACGCACACAATCGAAGCGCAGTAAGGATGGCTAGTTTAACTAGCAAGAATACCACGAAGCAAGAAAAAGAAGTACGCTATTAACTATTAACGTACCTGTCTCTTCCGAAACGATGAGTACTATAGACTATCTGAGACTACCATCGAACTTGCAGAGTCT
+
@844.4:::9;6<<<>?CBBCBBBB=AAB>;95>;;6=+//:899?6>:7<7777=BCCC1C/74733/888;;///99<<=+=C@><>@@166>=B@BBBBCCC?C@BB?BBA>AAAABCCFCEECC@@@A>@@@@<?ABABBBB>@<@9905<==?B<?9?@??>>99;63446@>8878::,3388;.8<6>@7748:;B9B8BA><7;49888;6888::::6:6<;;19?:958<>>?887?:?:?;@@;@;;BB<>;500///(/807799888;:
@ATNG8:02456:04628
GATGGTAGGCGAGAGTGAGACGCAGTACTCATTCGTTTCGGAAGAGACAGGTACGTTAATAGTTAATAGCGTACTTCTTTTTCTTGCTTTCGTGGTATTCTTGCTAGTTACACTAGCCATCCTTACTGCGCTTCGATTTGTGCGTACTGCTACAATATTGTTAACGTGAGTCTTGTAAAACCTTCTTTTTACGTTTACTCTCGTGTTAAAAATCTGAATTCTTCTAGAGTTCCTGATCTTCTGGTGTCTGATCTGTATCACTACCATCGTTATCGGAAAGTCT
+
955C:>DC?BBBABDCDFCCCCBCCCCCCC@@?@CCC>BB?B@CBC@BBB@CCBBA?C>BB@@<@?CCCABBBCC?@@?=?.?=:>?@@:BCBB=@BB>BB<==>EBB?ABCBBA<=7=;@9>:>=<>>@@A;>@AAA9:::AAAAA@A=??;<9;@>9@A9@<????A@@@B:==???5?=A<A@DDD/@@>>>6>??==>>===07778(8>?@@=B;;;7;A>>>??=A<>===?@<@AA=A>>>??BD@@?>>>@@@AAA<AAA==:>@@A;>>9>@@?
@ATNG8:02458:04597
GATGGTAGCGAGCGAGTGTGTATACCAGAAGATCAGGAACTCTAGAAGAATTCAGATTTTTAACACGAGAGTAAACGTAAAAAGAAGGTTTTACAAGACTCACGTTAACAATATTGCAGCAGTACGCACACAATCGAAGCGCAGTAAGGATGGCTAGTGTAACTAGCAAGAATACCACGAAAGCAAGAAAAAGAAGTACGCTATTAACTATTAACGTACCTGTCTCTTCCGAAACGAATGAGTACGATGAGATCTCGTGTGCTACCATCGTTATCGGAAAGTCT
+
A?@L@CCCCCCBAAABCCCCDCCCBADCC?CCDCCB?B?BBCCCAA?AA<A>ABCCCCCC5C?BBCCCCBBCCD=BBBBDFF5B@=@5:::6;CCACBBCD@@0000;@A<AAA?CCBBABCCDBBBDDDBC@CC@@>@CB@CC::9;ACCE@CCBBCBBB@CCCAAA?AA?@A@<<<;;;3<==9999:9(9A?B9::CFBB@;@<@?@@<@<@AD::9;BBBBBB@C?BCC=C:;:;CDBCCBBBBCBBBCB===BB@?<?994::=<E?BB>A9>>7;:::
@ATNG8:02467:04619
GATGGTAGCACGACACGACGATGTGTACTCATTCGTTTCGGAAGAGACAGGTACGTTAATAGTTAATAGCGTACTTCTTTTTCTTGCTTTCGTGGTATTCTTGCTAGTTACACTAGCCATCCTTACTGCGCTTCGATTGTGTGCGTACTGCTGCAATATTGTTAACGTGAGTCTTTAAAACCTTCTTTTTACGTTACTCTCGTGTTAAAAATCTGAATTCTTCTAGAGTTCCTGATCTTCTGGGATGTGTGCGCAGTGCCTACCATCGTTATCGGAAAGTCTT
+
:55>;>BBBBCBCB@@ACB;69BCCBCCBBDE?ECCC=BB@C@BABCCCC@BCABB?B@CBBB?B@CBBBCCCBB;87333$394>AA@5ABCC?CAB?BC598BCDD?BBBB>@>>:@>A<><@A@>@@@@<@AAA<AAA@><<<AADD<<>>><:;;<@@<@;>>@@??>889-8<</<46166666(----)-;8:;9>;<<08786$27869692--+---989?=A9??@@AA899==6;-----988=>AAA=9==>9;///=4;>>>=9=477--*
@ATNG8:02468:04581
GATGGTAGGCGTGTGAGAGTCTGCCCAGAAGATCAGGAACTCTAGAAGAATTCAGATTTTAACACGAGAGTAAACGTAAAAAGAAGGTTTTACAAGACTCACGTTAACAATATTGCAGCAGTACGCACACAATCGAAGCGCAGTAAGGATGGCTAGTGTAACTAGCAAGAATACCACGAAAAGCAAGAAAAAGAAGTACGACTATTTAACTATTAACGTACCTGTCTACTTCCGAAACGAATGAGTACTGCGTCTCACTCTCGCCTACCATCGTTATCGGAAAGTCT
+
44:A:;A@@BBCBCCCBBBAAA;;;05B@=:;;CBA>B>BBBA@@A>@@5;5;A@:9:9-917===AAA@?>;3;>9::::'8<9<2733&399688877;5556>37;7;9905577;<9???>>>?A@@<878>6;;??==;;8;=ABC@@@A?====9=@@>@@=>>9?A=9<<8888'7;;757666(//(//./://8:;:.:88878186=AAAA=><;7///97>9:::2=AA=@@@@;;::9<;=887<==<:9:@<>>><?===@<;;;?=BB:ABC?
@ATNG8:02472:04598
GATGGTAGCGCGACGAGCGTAGACCCAGAAGATCAGGAACTCTAGAAGAATTCAGATTTTTAACACGAGAGTAAACGTAAAAAGAAGGTTTTACAAGACTCACGTTAACAATATTGCAGCAGTACGCACACAATCGAGCGCAGTAAGGATGGCTAGTGTAACTAGCAAGAATACCACGAAAGCAAGAAAAAGAAGTACGCTATTAACTATTAACGTACCTGTCTCTTCCGAAACGAATGAGTACGATGAGATCTCGTGTGCTACCATCGTTATCGGAAAGTCT
+
55:=:>BBBBB@@@BBBAACDCCDD>@@@@BCCCBB?B@CCCAACB?CC>A>@A@98988.9@CDCAAAAACCC@BA:;;;;*:@;A=ABB9CDFAHDCCB@@0000=AA=AAC=?@CBDCECCD@@@CCBB@CCCBAAAABBBB>B@CCC?CCCBBBBB?BCCAAA@BB??>?<??AA?9?=>988888(8>:>888@AAAA<@<@@AB=B<A@BBB?BBCBBAA<?;?>>8@::59BBBBCCEBBBA==@>;;:=A?=>=@A<>>AAB=A@>=8==5>=<=
@ATNG8:02478:04606
GATGGTAGGAGACACGTCGCACACGTACTCATTCGTTTCGGAATGGAAGACAGGTACGTTAATAGTTAATAGCGTACTTCTTTTTCTTGCTTTTCGTGGTATTCTTGCTAGTTACACTAGCCATCCTTACTGCCGCTTCGATTGTGTGCGTACTGCTGCAATATTGTTAACGTGAGTCTTGTAAAACCTTCTTTTTACGTTTAACTCTCGTGTTAAAAATCTGAATTCTTACTAGAGTTCCTGATCTTTCTGGCGCGTATGTATGTCTGCCTACCCATCGTT
+
444939:C?BAA9:5655<<==>BA?;;;;;<7:5//)--(-3--(-(-998:68;5447;044997;7;;88:::<=7BA=B=+CC<73399.8<99.73>8==>B>><@@49789=>@@<A;;8;<=<<//).7539=786///539586=<DA=<771/896//-/777///;<;;787868'6-6/63;9;,6699;*-*--7777>8:18887(7<=<8379==-//5876550549897666(69819>=:::??9=333333728///'/75573
@ATNG8:02442:04637
GATGGTAGAGTACAGTGTAGTAGACCAGAAGATCAGGAACTCTAGAGAATTCAGATTTTTAACACGAGAGTAAACGTAAAAAGAAGGTTTTACAAGACTCACGTTTAACAATATTGCAGCAGTACGCACACAATCGAAGCGCAGTAAGGATGGCTAGTGTAACTAGCAAGAATACCACGAAAAGCAAGAAAAAAGAAGTACGCTATTAACTATTAACGTACCTGTCTCTTCCGAAACGAATGAGTACGAGAGAGCACACGTGTCTACCATCGTTATCGGAAAGTCT
+
;;;A@ABCCBBBCEDCAAACCCCCB?BCC?@@ABBB?C?CAA???BBC@B?@A>???==,=9999BAAAA899299;@AB=+>C<=7@@@4@BA>BAAB@??:;;6;?BB>B@@6:9@8;:@BBBCCCCDCD?CBCC?AABBAAAC?B?B@@=@CBBBCCC@AAAB?>8?A:::93999999+99929<<<::$55-222599:A@9><>;==<@<@@EEEA@@AAAAB?A=BBC=BDE>@?CBBB?????BB;??ABB@@B@@AAA<==<<@=@=<=067,679:
@ATNG8:02458:04651
GATGGTAGCACGACACGACGATGTGTACTCATTCGTTTCGGAAGAGACAGGTACGTTAATAGTTAATAGCGTACTTCTTTTTCTTGCTTCGTGGTATTCTTGCTAGTTACACTAGCCATCCTTACTGCGCTTCGATTGTGTGCGTACTGCTGCAATATTGTTAACGTGAGTCTTGTAAAACCTTCTTTTTACGTTTACTCTCGTGTTAAAAATCTGAATTCTTCTAGAGTTCCTGATCTTCTGATAGCGACGCGATATACTACCATCGTTATCGGAAAGTCT
+
>>:B;>CBBD@@;==<<A?<;@BBCBCCCCGG@CCBE>AA?AADDFCCDE@DBAAA@C@BCBC?B>AABBBBBBB?BCDDD3B@<@00*///32<;;;@C?AAABBD>AA@=AA@A=@==:=:=A>::;>?<@@@A=@@@?<;;A???@BA@??7;;=:>B=B=A>=?AAAAA;AAAAA5?<@:>>AAA/AA:991:<<<<=>>>?<A@@@/>>>>?<?=??;@BBA?>><>:<<>==;8<;;=A?A>>>>>>@?@?AA@?>><>@@@A=???D7:92:><=
@ATNG8:02466:04651
GATGGTAGCGCATATCAGCGCAGCCCAGAAGATCAGGAACTCTAGAAGAATTCAGATTTTTAACACGAGAGTAAACGTAAAAAGAAGGTTTTACAAGACTCACGTTAACAATATTGCAGCAGTACGCACACAATCGAAGCGCAGTAAGGACGGCTAGTGTAACTAGCAAGAATACCACGAAAGCAAGAAAAAGAAGTACGCTATTAACTATTAACGTACCTGTCTCTTCCGAAACGAATGAGTACGATGAGAGAGCTCTCTCTACCATCGTTATCGGAAAGTCT
+
BEDD?BCCBBCCCCCCCCCBCCCCC>CCC@CDDDBB=B@DBBBBBB?AA?B?BA@99999*:?CCCCCDCCBB@6?@99999*;B>B5<;<*;CB?CBBBDEECC?B?BD@CBB>ABAAB@@BCCDBBCBBBACCBB?BBBA@A@B=A>A998:CBBCCDD@CCBBBB@CC?BBB=BBCCC>889<>CCDC3BB@BAAAA==AA<?:?ADD;>9?ACCC?CCCC@@@@B@BBB<BCC?AABBBBBBB@B@BBBBCAA@@@@>===;AA?=@?ACCA9@>9@:::
@ATNG8:02476:04671
GATGGTAGCGCACACATAGATACAGTACTCATTCGTTTCGGAAGAGACAGGTACGTTAATAGTTAATAGCGTACTTCTTTTTCTTGCTTTCGTGGTATTCTTGCTAGTTACACTAGCCATCCTTACTGCGCTTCGATTGTGTGCGTACTGCTGCAATATTGTTAACGTGAGTCTTGTAAAACCTTCTTTTTACGTTTACTCTCGTGTTAAAAATCTGAATTCTTCTAGAGTTCCTGATCTTCTGGCTCTCGTAGACAGATACTACCATCGTTATCGGAAAGTCT
+
BCA@>BBBBCCCBBCCCCCCDDBBBBBBBC996:::;0;A=B?BCICCBB?BBCCC@D?CBBC?C@CBBB@A@B@=:::::):A<@;@?:@=CE@CEDADD@A@@DDDADDCCCBBB?CCC?C?DCCBCCBB?BCCC@DAAACBCCCBBBCCBBB?CCC?CC?A?ABDCCCBCD@B?>>=0=;@;99999(9@@@B>CBCCCEDCCB=@@@@1@AABF@B@BC@CCCCCCC?C=AAACCC<@?DACCBCBBACCBBBBDDDDCAB?BCBBA?AAAA=BB>BAA@
@ATNG8:02481:04659
GATGGTAGAGAGACTGTAGCGCACCCAGAAGATCAGGAACTCTAGAAGAATTCAGATTTTTAACACGAGAGTAAACGTAAAAAGAAGGTTTTACAATACTCACGTTAACAATATTGCAGCAGTACGCACACAATCGAAGCGCAGTAAGGATGGCTAGTGTAACTAGCAAGAATACCACGAAAGCAAGAAAAAGAAGTACGCTATTAACTATTAACGTACCTGTCTCTTCCGAAACGAATGAGTACGTGTGCGACGTGTCTCCTACCATCGTTATCGGAAAGTCT
+
;;::5:<<@A@@ABAAACCCBBBBA=@AA<@@@@BB@B>ABBBBBA>@@4949==?AAAA3B=AAB???C997>6<<;9999$9@;;=CCC9CCC@CCBCCBBAA>A=AA=ABC@BBBBCCGCCCB@AABBA?A@??<????CCDF9;8;;:8:BBCBB??<?BBAAA>AA>AA@8<<855'577.55565'2:375776855:<A:>>@@<@<>>CACA?999?78178?>@:???:=>;777:7555./.6677977795>9949555:6:::9388/8///
@ATNG8:02485:04634
GATTAGTGTGTCTCTGAGAGTAGTACTCATTCGTTTCGGAAGAGACAGGTACGTTAATAGTTAATAGCGTACTTCTTTTTCTTGCTTTCGTGGTATTCTTGCTAGTTACACTAGCCATCCTTACTGCGCTTCGATTGTGTGCGTACTGCTGCAATATTGTTAACGTGAGTCTTGTAAAACCTTCTTTTTACGTTTACTCTCGTGTTAAAAATCTGAATTCTTCTAGAGTTCCTGATCTTCTGGATAGCGACGCGATATACTACCATCGTTATCGGAAAGTCT
+
?@@?BBCBBBBBBBCCCBDCCCDDBBBCA@;@=??;?CAF@CCBAABC@CGDCC?B@BBDD@B@CBBCCA@AD>;;:;:.;C?BBDC=BBBB@CDCBDG;=;BB@A?ABBBBAAA8;;C?B?CCBBBCCC@BBCD@CBCCCBBBCCBCBBBBB@CCC@CD@B>@@CBBBCBB@BBDFG<C@B?ABCCC2CB@AA<ABBCCFCBCB?AAAB2BBBCC?B>BB?BBBBBA@>@?BBBDDC?A::8;CA@ACCAAA;;;BBBBBBB>@?BAA>ACBA?BA<AABB
@ATNG8:02488:04657
GATGGTAGTATAGAGCTCTACATAGTACTCATTCGTTTCGGAAGAGACAGGTACGTTAATAGTTAATAGCGTACTTCTTTTTCTTGCTTTCGTGGTATTCTTGCTAGTTACACTAGCCATCCTTACTGCGCTTCGATTGTGTGCGTACTGCTGCAATATTGTTAACGTGAGTCTTGTAAAACCTTCTTTTTACGTTTACTCTCGTGTTAAAAATCTGAATTCTTCTAGAGTTCCTGATCTTCTGGGCTGCGCTGATATGCGCTACCATCGTTATCGGAAAGTCT
+
AAAD<??AA@BDCCB=B?BB>BBCBBCCDCCC?@@@@9@@=@;::9CBAB?BCBBB?B<>?AA@B?BBBCBBC@A?A?>>>/>>=AABA:CB>><>BC@BD<>;=@:94:?@???BD=B8868=>==;;;;;>BBBD9=>AB@@@>>>AB@@@@A587><@@<@<AAAB>>>AA<@@@@@6@=A<>>>==/<==?A7<9<<<::::;:=>>?/?>>>@<?=@@;@BBA>>><A=AA?<<===;9919///;;66:?>===?A?==:=>>>><>?@A<AB8@@@A
@ATNG8:02491:04632
GATGGTAGACACGTGTGCTCTCTCGTACTCATTCGTTTCGGAAGAGACAGGTACGTTAATAGTTAATAGCGTACTTCTTTTTCTTGCTTTCGTGGTATTCTTGCTAGTTACACTAGCCATCCTTACTGCGCTTCGATTGTGTGCGTACTGCTGCAATATTGTTAACGTGAGTCTTGTAAAACCTTCTTTTTACGTTTACTCTCGTGTTAAAATCTGAATTCTTCTAGAGTTCCTGATCTTCTGGATAGCGACGCGATATACTACCATCGTTATCGGAAAGTCT
+
:9:C:=CCBCBBBBD;;<CCA@@BCBBBCBBB@BBDD>CC?B=@?@::;B?ABCCD?C@CB?>=>?AAABBBBBB>AABAA2;>5;652'28;>=BBA=A@000@CA@@=@;;:>>B=?=>7:5:>=::>:959?@>587???;;;B@=>>;;;@:>>>=@@=A=A>>>@AAAA;>;;;:/:7<78////(/<777+--3---3769/767'2666;6;65807:85///0548<>===5;;>:>AAAACC???@=>>AB=<=<5;;;;?=BBA@;@@9@==;
@ATNG8:02456:04689
GATGGTAGTACATGATAGACGACAGCCAGAAGATCAGGAACTCTAGAAGAATTCAGATTTTTAACACGAGAGTAAACGTAAAAGAAGGTTTTACAAGACTCACGTTAACAATATTGCAGCAGTACGCACACAATCGAAGCGCAGTAAGGATGGCTAGTGTAACTAGCAAGAATACCACGAAAGCAAGAAAAAAGAAGTACGCTATTAACTATTAACGTACCTGTCTCTTCCGAAACGAATGAGTACAGAGAGTACGATATGTCTACCATCGTTATCGGAAAGTCT
+
//7505667///<;995:;7------(-7737<<@;>7;:=><<;;;04428693445555$5.555599:555:)545555&59497<><0<66.55559:::>:>;@@;@?A<?@@999444;555665=9>>?@795<;?::;575;00*/;;00/::7554;;;7<<9AA?6;;779+9991//00//$/64///77555:5:455596;;88;;>8994444<7<7::>4<440399=??@B@??><<>>;;;;;::::0/(/55532997727808...
@ATNG8:02458:04716
GATGTAGGAGACACGTCGCACACGTACTCATTCGTTTCGGAAGAGACAGGTACGTTAATAGTTAATAGCGTACTTCTTTTTCTTGCTTTCGTGGTATTCTTGCTAGTTACACTAGCCATCCTTACTGCGCTTCGATTGTGTTCGTACTGCTGCAATATTGTTAACGTGAGTCTTGTAAAACCTTCTTTTTACGTTTACTCTCGTGTTAAAAATCTGAATTCTTCTAGAGTTCCTGATCTTCTGGTGTCTGATCTGTATCACTACCATCGTTATCGGAAAGTCT
+
:<@BBBB?BBDGBBDB@@@BCBCBBBBBBAD@CCCD>CC@C@CBBCBDB?BCA@?@C>??BD?B?CCBBCBBBB?99999':<99@BB<BBCD?BAA?BE@BBBBBB?BBB??A>>;?==8=;>=>886>==AACA:>?BA<A>>>@C?==;;:9>;<777079><AC<9<<<588ACD2A5<497999):A@AA8======<=>=18888(8;;;B<B=??;@BDC>>?=@=A?????<ABC=>>=;;;??>==>B;888BBB=@?====BAAD=@@:>;;;
@ATNG8:02476:04729
GATGGTAGGACGAGCGTCTGAGAGGTACTCATTCGTTTCGGAAGAGACAGGTACGTTAATAGTTAATAGCGTACCTCTTTTTCTTGCTTTCGTGGTATTCTTGCTAGTTACACTAGCCATCCTTACTGCGCTTCGATTGTGTGCGTACTGCTGCAATATTGTTAACGTGAGTCTTGTAAAACCTTCTTTTTACGTTTACTCTCGTGTTAAAAATCTGAATTCTTCTAGAGTTCCTGATCTTCTGGTGTCGTCTATCATGTACTACCATCGTTATCGGAAAGTCT
+
448=:=AB?C;;5<:::;@AABCB@FBCCD;<5;@@@9@C>B>BCJCDCE@DDCCC?@=@BBB>BAA@@BB;;;=A??@??,??;==>?:@ABCAGFIACC?A@@@BC@CAAAEFCC?CCC?C@DD@@@@BD@CCEE@C:;;C@A@BBBAAABBB@BCC?AA@D=??CAABFCKACCECC<G@C?<;;;;*;BCBC0<;;;@@BABC<@@??*?>>>@:>499=9::CCBB?A=A@?@@??BCK@DCFCCBA@@BB;;;BC@@@B?BAAAC>BBCB?AD<ABCB
@ATNG8:02447:04778
GATGGTAGTGTCAGTGCGCGTCGTCCAGAAGATCAGGAACTCTAGAAGAATTCAGATTTTTAACACGAGAGTAAACGTAAAAAGAAGGTTTTACAAGACTCACGTTAACAATATTGCAGCAGTACGCACACAATCGAAGCGCAGTAAGGATGGCTAGTGTAACTAGCAAGAATACCACGAAAGCAAGAAAAAAGAAGTACGCTATTAACTATTAACGTACCTGTCTCTTCCGAAACGAATGAGTACTACTCTCAGAGACACACTACCATCGTTATCGGAAAGTCT
+
;;?B8=BA@@;;;@@@>>=;;;99934555;;9>=?3>29:4454=8<<7;44439999:)7,33:77799377.7?ACCCC1?C@C@CHC<CBB@CBCBBAB;;5;49?9>?C=??BABBBBBBCCCGECC?BCBB=??ACBBBA?BACCB?ACCCCCDC?AAAABB@CC@>>?99:A?>7>=<9//////%-92----;=A>>;><BAAA;?<?ABAA>ABBABBC?C?EBB=BBC?CCCAAAC??BBBBC@@>>=@@::;=>>=AAAAA;??AA=BE8>888
@ATNG8:02452:04738
GATGGTAGCACGACACGACGATGTGTACTCATTCGTTTCGGAAGAGACAGGTACGTTAATAGTTAATAGCGTACTTCTTTTTCTTGCTTTCGTGGTATTCTTGCTAGTTACACTAGCCATCCTTACTGCGCTTCGATTGTGTGCGTACTGCTGCAATATTGTTAACGTGAGTCTTGTAAAACCTTCTTTTTACGTTTACTCTCGTGTTAAAAATCTGAATTCTTCTAGAGTTCCTGATCTTCTGGCTCTCGTAGACAGATACTACCATTCGTTTATCGGAAAGTC
+
88;C7;?CB=@@;>6:6<;;;;;;==B<B@;;7;BBC>CC@B>BBBBBCC@CCDBD?@=?CCC>A>ABDAAA@8<78;;;;+9=4?@@>6@??>?BBB@DD??@?C??<?@A>C???=A??;@=B>====<<:>???;?<;;;;888>>>>===?;?>><@@<A<@=>>A??>?<>@@DE6=8=:88888(8=::;1:::888====:=DDD/A:;;A=B:;;7;>=>>;;6;:?A;;;>:>>C;>>A???AACA?;;63297,,*,3-3779.@A>><>B:?;;
@ATNG8:02458:04755
GATGGTATTAGTACACTAGTCATACCAGAAGATCAGGAACTCTAGAAGAATTCAGATTTTTAACACGAGAGTAAACGTAAAAAGAAGGTTTTACAAGACTCACGTTAACAATATTGCAGCAGTACGCACACAATCGAAGCGCAGTAAGGATGGCTAGTGTAACTAGCAAGAATACCACGAAAGCAAGAAAAAGAAGTACGCTATTAACTATTAACGTACCTGTCTCTTCCGAAACGAATGAGTACTGTATCTATGTGTGCGCTACCATCGTTATCGGAAAGTCT
+
CC@@>BBB?BBBCCCDCCCCCCCCC?CCC?CDCBAA>A@BBCEBBA@BB@C@CCD@@???2@?BBBBCCBCBBB9@?>@@@@0@B>C5;<<6<DJ@CBBCDCBA@<@?BC@BBB?BBAACCCCCCCBCBBBC?CBBB>BAABA@@B>B?BBB?CCCCAAAA>ABBBBB>BB@>>?;??>>>4::9;@ABBB/==:=887AAA@@:>:>AAA<A=AAB@?=?BBBBCC;@<99929AA?A@ABBB==BBBBB?>>==@>:::>>>=5:;?;;4;>;;5;>4>==<
@ATNG8:02461:04755
GATGGTAGGACGAGCGTCTGAGAGGTACTCATTCGTTTCGGAAGAGACAGGTACGTTAATAGTTAATAGCGTACTTCTTTTTCTTGCTTTCGTGGTATTCTTGCTAGTTACACTAGCCATCCTTACTGCGCTTCGATTGTGTGCGTACTGCTGCAATATTGTTAACGTGAGTCTTGTAAAACCTTCTTTTTACGTTTACTCTCGTGTTAAAAATCTGAATTCTTCTAGAGTTCCTGATCTTCTGGGCTGCGCTGATATGCGCTACCATCGTTATCGGAAAGTCT
+
;44939?A=A@@@@BDDBBBBBCC@CCCDBAA<@ABB=BB@D?CBBCDCCACCDCB@B@BBBB@D?DDDCAABBA=>?>??1?C?BBBC=CCFFADBB?BB999@BCCACCCCCCCC@CCC?C?CCCCB@???AACC?CCCCDBAAABCCCB@@@?CCC?AB?B>AABCCECCCBDCCDD;B=@;:9999*9CCEC>AAJCCCCBAA@DDDD2CCBBB?C?AC@CCBAAAB?B?CCDC@@9?>@?:?DAABBBCHCCCCBBBCCC@CBBCC@CCGG?BA<AA@@
@ATNG8:02467:04736
GATGGTAGCGCACACATAGATACAGTACTCATTCGTTTCGGAAGAGACAGGTACGTTAATAGTTAATAGCGTACTTCTTTTTCTTGCTTTCGTGGTATTCTTGCTAGTTACACTAGCCATCCTTACTGCGCTTCGATTGTGTGCGTACTGTTGCAATATTGTTAACGTGAGTCTTGTAAAACCTTCTTTTTACGTTTACTCTCGTGTTAAAAATCTGAATTCTTCTAGAGTTCCTGATCTTCTGGTCTACTACACTGTACTCTACCATCGTTATCGGAAAGTCT
+
;99CAEDB@A@DBBCGCCCCDCC@A@DACB<;6:AAA=CC@C@CGCCCCE@CB?@??B@CCCC@D>@AADBBBAA;?@@@@0=A>D:;;6;=A@>BBCAFDABBBCCC?BACCCBBB?BBC?C?CCA@;;;C>BBBB?BAAAB@A@CEEFH@A@@6;<A>AD?B?BBBBBBCBB?AADGE=D@D@GEEEE5CCAAA8A;;<CDBAA@>BBBB3C@AAB@B?CB?;<<CBAA?C@CCBBAB;;:B@D;=;ADCCDAAABB@@@CBB=@@@@@<?@>@5;;0;==@
@ATNG8:02467:04747
GATGGTAGGTGCACATGAGTGTATCCAGAAGATCAGGAACTCTAGAAGAATTCAGATTTTTAACACGAGAGTAAACGTAAAAAGAAGGTTTTACAAGACTCACGTTAACAATATTGCAGCAGTACGCACACAATCGAAGCGCAGTAAGGATGGCTAGTGTAACTAGCAAGAATACCACGAAAGCAAGAAAAAGAAGTACGCTATTAACTATTAACGTACCTGTCTCTTCCGAAACGAATGAGTACCTCTCAGACGCTCGTCCTACCATCGTTATCGGAAAGTCT
+
BBBC@CBC@CA@ADFCCCCBBBCCC@BAA?CCCC??=??ABBBCCCA@@?A@BBBBBBBB1BBDCGECCCBBBD>DDCCCCC1BA?A=@AA:ABCACBABCBB>><??AB?BBB?BBAAB@ABCBBBCCCCC@BCBB=@@CCAA??<@?BBB@BCCCCCCC?BBBBBB>BB>BBB9==898+::9;=::;;+:><A788@BB;;7;;>>>>:=9=?B@@?@DDBABB>@>@BF>CBB?BBBBAAB@BBBBAAACDCAA???<@@A<AAAAC?BBBA?AB<B888
@ATNG8:02474:04749
GATGGTAGAGAGACTGTAGCGCACCCAGAAGATCAGGAACTCTAGAAGAATTCAGATTTTTAACACGAGAGTAAACGTAAAAAGAAGGTTTTACAAGACTCACGTTAACAATATTGCAGCAGTACGCCACACAATCGAAGCGCAGTAAGGATGGCTAGTGTAACTAGCAAGAATACCACGAAAGCAAGAAAAAAGAAGTACGCTATTAACTATTAACGTACCTGTCTCTTCCGAAACGAATGAGTACAGAGAGTACGATATGTCTACCATCGTTATCGGAAAGTCT
+
BBBC?CABBCCBBBCCCJGDCCCDD?DDC@DCCBBA@B?CBB:::C?CC>A=????>AAA3B@BB@BCCDCAA@9@@:;;;;*;C>B5;<;*:A@?@A@BCDCBB?B@CD@CBB<>>@@BDGDBBBD?BBBCB?CCBB<??CBBC@@=A@CCD@BBABBCCA>ABBBAA>BC?889;>=988-8768788888%/:7:///<;BBB<A;@@BB:=:=BC??=?BCBBBB>A>ABB>BBB?BAAABCCA@?@>>A???@@AAA??=>A;A@>@A;???@=@D8<:::
@ATNG8:02481:04747
GATGGTAGGTGCACATGAGTGTATCCAGAAGATCAGGAACTCTAGAAGAATTCAGATTTTTAACACGAGAGTAAACGTAAAAAGAAGGTTTTACAAGACTCACGTTGACAATATTGCAGCAGTACGCACACAATCGAAGCGCAGTAAGGATGGCTAGTGTAACTAGCAAGAATACCACGAAAGCAAGAAAAAGAAGTACGCTATTAACTATTAACGTACCTGTCTCTTCCGAAACGAATGAGTACTGCGTCTCACTCTCGCCTACCATCGTTATCGGAAAGTCT
+
?:8@7>BB<ABBBBBBCCCCDDCCC?CBB?BCCCA@>@?BBBBEAB>AC?C@BBCCCCDC1D@BBBCBCCCBBB<@@@>@@@0>@;@4:;;6;CC@CBBCCA@?><?CBB?BBB?BBBCBBAAAAAAAAABA>A=>>9<;;;?A=<8@?C@@;>>>AAA>>9>>=<>>;==8<<;2779990<<;8<>=?>/>?<A878BCC>>:><@C@@;@<A@CCB?CCCB@BA898:DD>DAA>AABDDDCAABCBBBCBAACCCDC?CBB?BBCBD?CCAC?CE=B888
@ATNG8:02490:04757
GATGGTAGGTGCACATGAGTGTATCCAGAAGATCAGGAACTCTAGAAGAATTCAGATTTTTAACACGAGAGTAAACGTAAAAGAAGGTTTTACAAGACTCACGTTAACAATATTGCAGCAGTACGCACACAATCGAAGCGCAGTAAGGATGGCTAGTGTAACTAGCAAGAATACCACGAGAGCAAGAAAAAGAAGTACGCTATTAACTATTAACGTACCTGTCTCTTCCGAAACGAATGAGTACGTGTGCGACGTGTCTCCTACCATCGTTATCGGAAAGTCT
+
//787;;=;><AA@ECCCBB@BBCB@BAA?@@@@@@=A=AABBBBB@BEACADCD:::::*;>A;;;A@CBBAA:@@:999*5?<@2;;;&49<7===BBBB@A>?;?A<????999BDDCCEB;;;C@@@@BAAA=@@?@@?::6;@CBB@DCCBBBAC?BBBBBA8>;5000*00>@@BA===:::::)//(/;;ABBCCC@BADCCC@C@BBCBB@A@ACCCC@G?DEC=:::6:?@????==;978>AA<<8A666<<<9:777;@<@?AA?AH?:::B
@ATNG8:02449:04811
GATGGTAGCTATACGTATATCTATGTACTCATTCGTTTCGGAAGAGACAGGTACGTTAATAGTTAATAGCGTACTTCTTTTTCTTGCTTTCGTGGTATTCTTGCTAGTTACACTAGCCATCCTTACTGCGCTTCGATTGTGTGCGTACTGCTGCAATATTTTAACGTGAGTCTTGTAAAACCTTCTTTTTACGTTTACTCTCGTGTTAAAAATCTGAATTCTTCTAGAGTTCCTGATCTTCTGGGTGTATCAGCGAGTATCTACCATCGTTATCGGAAAGTCT
+
@@@C:CCAAB=DCCCCCCCCBCCBDDCCCH;;;;CIF?EE@A?@BBBD;<8<B@@@?D8;9@C9B?ACABBCCA@;999:9':A>@BEC>BBBB?BBB?BC<?>@A@@>AAA??;AA<AAD8;7;>?::;??<AAAA<A>>>@???@A@@?>;;:4:8889)7189=??@CCC?BADDD<C?B?AAABB2BBCEE;;;BBBABBBB?BCDG3C;;:B?C>AB>AABBBAA@C@CCFCCC>A@>>5788====888>?>>>>@AA;????@=B>>>;>C:A;;;
@ATNG8:02457:04823
GATGGTAGTATAGAGCTCTACATAGTACTCATTCGTTTCGGAAGAGACAGGTACGTTAATAGTTAATAGCGTACTTCTTTTTCTTGCTTTCGTGGTATTCTTGCTAGTTACACTAGCCATCCTTACTGCGCTTCGATTGTGTACATACTGCTGCAATATTGTTAACGTGAGTCTTGCAAAACCTTCTTTTTACGTTTACTCTCGTGTTAAAATCTGAATTCTCTAGAGTTCCTGATCTTCTGGGTGCGCTACAGTCTCTCTACCATCGTTATCGGAAAGTCT
+
88:<9=>BCCECC===>>>>>:;5;;444;9:0:@AC<CB@E?BAA???A?:::?B?C@AAAC?C?BBBBAAA<?8=====+=<7:222'233;7>BB<>?499766<9><>>>>;:5;>>:><>>AB@@>><<<<D6:;;??@@@@@A>>;;;A<>>?=BB=B;>>;;;@?;;5;====2=:?;@@@@@.//377.6-----399:-555'26978272-----48795738...6=6;9994/--8--/7777;>>>>99938///5/588838808;5/
@ATNG8:02462:04781
GATGGTAGTATATCGCGTCGCTATCCAGAAGATCAGGAACTCTAGAAGAATTCAGATTTTTAACACGAGAGTAAACGTAAAAAGAAGGTTTTACAAGACTCACGTTAACAATATTGCAGCAGTACGCACACAATCGAAGCGCAGTTAGGATGGCTAGTGTAACTAGCAAGAATACCACGAAAGCAAGAAAAAGAAGTACGCTATTAACTATTAACGTACCTGTCTCTTCCGAACGAATGAGTACTCTCTCAGAGACACACTACCATCGTTATCGGAAAGTCT
+
::/00/9@B;:6<<<<>><<<<<<<7;9925995568<7;@CCCDD@>>0545;;;====+=8=<BBBBBABAB=?=@@@@@0=@;=4??@4ADD@CCCBBAAA@<@>AB?CBA=AA??ABGBBBCCCCBBB?BCDC?ABC::;:?CE@@@A?BBAAAAAA>?9:9?=8<A8=<<8==>::3755455666'2:7=588@>==>18179==0838=A@A?BBBBBBC?B@BA?BAA>ADBBBCCAA=<=@>>>BCAA==>C??;>>??@=B@:6066.6///
@ATNG8:02488:04813
GATGGTAGGCGTGTGAGAGTCTGCCCAGAAGATCAGGAACTCTAGAAGAATTCAGATTTTTAACACGAGAGTAAACGTAAAAAGAAGGTTTTACAAGACTCACGTTAACAATATTGCAGCAGTACGCACACAATCGAAGCGCAGTAAGGATGGCTAGTGTAACTAGCAAGAATACCACGAAGCAAGAAAAGAAGTACGCTATTAACTATTAACGTACCTGTCTCTTCCGAAACGAATGAGTACGATGAGATCTCGTGTGCTACCATCGTTATCGGAAAGTCT
+
@?@E@CBB?BBCCDCBBBCBBB@@@4>BA@AAAB@@=@9;;BCCCB?BB>A?@@@BBBCB3B<??A???ABA@@8>>;;;;;,00+05:::0;>@=>>>@A@>>>=A=BA<???=AAA>>??>D=>>>?677:?>=?9===@AAA?:?=AAB>>>>>;<<=8::;=CE@CC?CBA<>;8818::48889)8:4;=>?AD?>=1718?>@<A=@@::;<<99=///6;6:=<6>::59AA@BAA;;;??AC@@@==>>>>@>>>;?:::=:;;;A<??9?>>>
@ATNG8:02458:04839
GATGGTAGGCACTGCGCACACATCCCAGAAGATCAGGAACTCTAGAAGAATTCAGATTTTTAACACGAGAGTAAACGTAAAAAGAAGGTTTTTACAAGACTCACGTTAACAATATTGCAGCAGTACGCACACAATCGAAGCGCAGTAAGGATGGCTAGTGTAACTAGCAAGAATACCACGAAAGCAAGAAAAAGAAGTACGCTATTAACTATTAACGTACCTGTCTCTTCCGAAACGAATGAGTACTATAGACTATCTGAGACTACCATCGTTATCGGAAAGTCT
+
BBBC9<<?<>@;<<===?=ABCCCC>CBB@A@@B:;497@@B@@@@=@?@C@AA@@>@@@.@=@@@000??===8=A@;;;;*9A>B29::;$:A>=600@00/;A<C?AB:>><8=DDHCBDAABCBDDA@@?@@;;6:>@@@BBB@C@B;;8:@A?AB??<?A:9:@<@A99999??BAB=9869>>>??/9@7=///==A@@<A:>>@?;?<>>BCC@BBAA@@@<?<?BC>CBB?BAAAAABBBAF>>:;;=AAABBBBBAA>ACCBB@BBBB?BB=B:99
@ATNG8:02459:04857
GATGGTAGTGCGTGAGAGAGAGACCCAGAAGATCAGGAACTCTAGAAGAATTCAGATTTTTAACACGAGAGTAAACGTAAAAAGAAGGTTTTACAAGACTCACGTTAACAATATTGCAGCAGTACGCACACAATCGAAGCGCAGTAAGGATGGCTAGTGTAACTAGCAAGAATACCACGAAAGCAAGAAAAAGAAGTACGCTATTAACTATTAACGTACCTGTCTCTTCCGAAACGAATGAGTACTACTCTCAGAGACACACTACCATCGTTATCGGAAAGTCT
+
:8:A8<BBABBB9:6BB@CGCCBBA=BBB@BCCCCB@B@CCCBBBB>BB@B?B@@99999'94>=<?>>A<?<A6?@;;;;;*;B>B5;;;6;AE?CCBBB@@00-0;>@<@>A?BCCCCBBBDFJBBBBBB@CCCD=@@BCBCBC@C?B@@=@CCBDBBB>ABB?>>@CD?A@B?AA999+377337777'2718565>=A?A:>7>?AA=A<??GBA?ADDCBAB?B????9?AB?BBCBBBBBBCCCCBBB???>>===@@@<@@B@@;??CB=BB8>;;;
@ATNG8:02475:04875
GATGGTAGCGCATATCAGCGCAGCCCAGAAGATCAGGAACTCTAGAAGAATTCAGATTTTTAACACGAGAGTAAACGTAAAAAGAAGGTTTTACAAGACTCACGTTAACAATATTGCAGCAGTACGCACACAATCGAAGCGCAGTAAGGATGGCTAGTGTAACTAGCAAGAATACCACGAAAGCAAGAAAAAAGAAGTACGCTATTAACTATTAACGTACCTGTCTCTTCCGAAACGAATGAGTACGATGAGATCTCGTGTGCTACCATCGTTATCGGAAAGTCT
+
BBBA=A;69<ACBBBBCCCCBBBBB>BDC?BBCC@@>?@CCCCCCC@BB<@<@CCCCBCC5C@BBBAAADCCDF>AA:;;;;*;B@B=BBB9CDB?CC;;;BC;;6;>AA>BCC>?ABAACCCCDBBBCCCC@BAAB?@?@@AA@A=B?B;;9;BAABBBEAAAABBB?BB>BBB8;=888*99939BEEGD)BB?9:89DBBAA<B=::;A<A=BBCBB@BCBBBBB@C@BBC>CCC?AAABBB>>?BBBBBBBAAACC>>>>>>:>?@?C?B@>A=DD9>665
@ATNG8:02479:04866
GATGGTAGGCGAGAGTGAGACGCAGTACTCATTCGTTTCGGAAGAGACAGGTACATTAATAGTTAATAGCGTACTTCTTTTTCTTGCTTTCGTGGTATTCTTGCTAGTTACACTAGCCATCCTTACTGCGCTTCGATTGTGTGCGTACTGCTGCAATATTGTTAACGTGAGTCTTGTAAAACCTTCTTTTTACGTTTACTCTCGTGTTAAAAATCTGAATTTCTTCTAGAGTTCCTGATCTTTCTGGCGCTCTGTCACGTCTGCTACCATCGTTATCGGAAAGTCT
+
54::54547;9A@;;;?B>C@?>>@CC@<<CC?CCCE=DB?C@CCBABBD@CCCCC798:AAB@C@CCBABCCCB<>>AA?,<<178;9/8<77.38<<7707>>>;=7>??>>>BB>@>>:><AABAA@@@<????5;;;;888==@@@@@@AA=>?><>><A::889A>>;;5;;:<;-<<A5:6999*66777(--6---6879-5552$2:::;,22)27.5=<77771717978777-77<7=>>@;;:>>AA@>>;::?>>:>>===9===>:?A3;:<=
@ATNG8:02489:04842
GATGGTAGGCGTGTGAGAGTCTGCCCAGAAGATCAGGAACTCTAGAAGAATTCAGATTTTTAACACGAGAGTAAACGTAAAAAGAAGGTTTTACAAGACTCACGTTAACAATATTGCAGCAGTACGCACACAATCGAAGCGCAGTAAGGATGGCTAGTGTAACTAGCAAGAATACCACGAAAAGCAAGAAAAAGAAGTACGCTATTAACTATTAACGTACCTGTCTCTTCCGAAACGAATGAGTACGATAGTCAGAGCAGAGCTACCATCGTTATCGGAAAGTCT
+
@@@B@CCB?BBCBCCCCBCBBBBCB>BCC@@AAA@@=@?BBDCBCB@BB?B?BAA>????.?@ABBBCBBBBBB9??99888(9A;@8=;;+89<6;B=@@@@>>:=;=957//)//557358=8>;;///=7<<<?;>;;;EEAA<=8=7978BAAAAAA<AAA<@@?BB?>>>===7767)98818>==>/8716:7:===>?<?=AA@@:=:=>AAA<AAAAA>>8=9:::/;??<?DCFDD@===@BBAAA???AA?@@@@@78:>=B=>?>C=DD8??==
@ATNG8:02490:04851
GATGGTAGCATCTCATATCTCACCAGAAGATCAGGAACTCTAGAAGAATTCAGATTTTTAACACGAGAGTAAACGTAAAAAGAAGGTTTTACAAGACTCACGTTAACAATATTGCAGCAGTACGCACACAATCGAAGCGCAGTAAGGATGGCTAGTGTAACTAGCAAGAATACCACGAAAGCAAGAAAAAAGAAGTACGCTATTAACTATTAACGTACCTGTCTCTTCCGAAACGAATGAGTACGATGAGATCTCGTGTGCTACCATCGTTATCGGAAAGTCT
+
444;9<ABCCCBBBBBCCCCBCC?BDD@FCCC999;?BABCCBB@?@=@?BBAAABBB1?=?CCCCBBBBBB:>>?@A@A0@@>B4;;;*9@@?CBBBBMCBB?C@CB?AA@<@@BBBCCCCCCCCBBBB?BAAA?BAAACCBB?C@BAA?BCBBBDBB?BBBFAA>AB>8899=?999,9<95;EEHDD)BA=?888????A<><>???=@<??CBB@BBBBBBB?B>BCC>CBB?AABBBBBBBBB@>>>AAAA@@@888>>;?@@AB=A@?@<?A9>>>>
@ATNG8:02457:04897
GATGGTAGCGCGACGAGCGTAGACCCAGAAGATCAGGAACTCTAGAAGAATTCAGATTTTTAACACGAGAGTAAACGTAAAAAGAAGGTTTTACAAGACTCACGTTAACAATATTGCAGCAGTACGCACACAATCGAAGCGCAGTAAGGATGGCTAGTGTAACTAGCAAGAATACCACGAAAGCAAGAAAAAGAAGTACGCTATTAACTATTAACGTACCTGTCTCTTCCGAAACGAATGAGTACTATGTAGAGCTCTATACTACCATCGTTATCGGAAAGTCT
+
@::@8<=BBBBBBBBBCCCCCCCCD>@@@@DDBCAA?A?CCCCCBB?BA?B@BBB@??@@2A@CBBACDBBBBB:?A=@@@@,@C=A5;;;.<BDAGBBBCCCCC?C?CC@DDB<@@BBCGCCBBCCCC@@A@D@@?;?A@AABBB?B@BBB?BBDCBBBC?BBBA@@?CE?B>?>?AAAA=976678888+8@:A888ABEBB:=:>AAA7;8;ACCB?BBCCCCB894:BB;BAA>ACCCCAABB@@@@?@@BBA@>>>AABA9=>@@A=>>>C=@@9>;::
@ATNG8:02463:04922
GATGGTAGAGTACAGTGTAGTAGACCAGAAGATCAGGAACTCTAGAAGAATTCAGATTTTTAACACGAGAGTATACGTAAAAAGAAGGTTTTACAAGACTCACGTTAACAATATTGCAGCAGTACGCACACAATCGAAGCGCAGTAAGGATGGCTAGTGTAACTAGCAAGAATACCACGAAAGCAAGAAAAAAGAAGTACGCTATTAACTATTAACGTACCTGTCTCTTCCGAAACGAATGAGTACATAGATATACGTATAGCTACCATCGTTATCGGAAAGTCT
+
AAAC@CCC?A@C>>>;;;<;665<=5<;@7;:@A@@>@@DCBABBD>BA?B@CB?@@CCB/A;:99AB@@@@00/<0//;;;)8:4848==1==<:<8<;;78//)..33497905899@CCBBCABBCCCBACDDD?AACCCCCC@B?BBA=AABBBBBA@BBBCCC@BC>AA@;?@999,3883337777$/>66///:7>@@<A;?@AD=C=??CBB?BA@@AAB@D@AAD?CCC>AACBBBBBCBBBBBCB>>>BBCAABAB=B888E@AAAB<??8?:99
@ATNG8:02468:04915
GATGGTAGGACGAGCGTCTGAAGGTACTCATTCGTTTCGGAAGAGACAGGTACGTTAATAGTTAATAGCGTACTTCTTTTTCTTGCTTTCGTGGTATTCTTGCTAGTTACACTAGCCATCCTTACTGCGCTTCGATTGTGTGCGTACTGCTGCAATATTGTTAACGTGAGTCTTGTAAAACCTTCTTTTTACGTTTACTCTCGTGTTAAAAATCTGAATTCTTCTAGAGTTCCTGATCTTCTGGTGTCGTCTATCATGTACTACCATCGTTATCGGGAAAGTCT
+
:55=:>BB?BA;;;BBBBCCC@B@BBBBCBB@BECE>BC@BBCCCBCCC?CDBBB@C?ABBF@C@CCCCCABBB?BBBBB1BB>BBBB9BCDB?BBB?@?=>=>BCC?AAA@AABB<==>;C;<<===>;>=BA@@:>>BBA><<AAAAA;<<A:<><:>>9>9>@?<<>??A:>:::91:8=877776(8<99<6</////>>7;5;===+<=>>>:?;??;>???>>><@<AAA@@@7;;C=@???@@==<@BA@?>AAAA?<AAA=>8<=556)8:/9=<=
@ATNG8:02470:04917
GATGGTAGTACATGATAGACGACACCAGAAGATCAGGAACTCTAGAAGAATTCAGATTTTTAACACGAGAGTAAACGTAAAAAGAAGGTTTTACAAGACTCACGTTAACAATATTGCAGCAGTACGCACACAATCGAAGCGCAGTAAGGATGGCTAGTGTAACTAGCAAGAATACCACGAAAGCAAGAAAAAGAAGTACGCTATTAACTATTAACGTACCTGTCTCTTCCGAAACGAATGAGTACGAGAGTCAGAGCAGAGCTACCATCGTTATCGGAAAGTCT
+
BBBC@CCBBBBDCCCCCBBB:;;ML@CBB?AABAAA7;6;ABADCC@CB?A>BAD@@>>>,>=ABBBBCBBBCB<B@A@@@@,@A;A5;;;*;BB?CCBBGCDBB@C@BC?CBB?BABCC@@@CCBBBCDCC=BCCC@BBBCBB?@<B=A@@<@B@@@CDC@CCCCCB>BB>@@?;>>;;;3??==?BCDF3BB@B:::CDBB=:=<AAAA<A<AACAA?@ADCBBB?C?CCC>CCD=AABBBBDBBBBBBBBBBBBBB>@@BBB@B=>>D?A>=A=CC7=;;:
@ATNG8:02483:04886
GATGGTAGTACATGATAGACGACACCAGAAGATCAGGAACTCTAGAAGAATTCATGATTTTTAACACGAGAGTAAACGTAAAAAGAAGGTTTTACAAGACTCACGTTAACAATATTGCAGCAGTACGCACACAATCGAAGCGCAGTAAGGATGGCTAGTGTAACTAGCAAGAATACCAGAAAGCAAGAAAAAGAAGTACGCTATTAACTATTAACGTACCTGTCTCTTCCGAAACGAATGAGTACGTGTGCGACGTGTCTCCTACCATCGTTATCGGAAAGTCT
+
CC@A=;=B6;6CBBCBBBB@@@@@B8>>C@BCC;;::>;A@A;?::433-/)/--------$-(/8/33333:;?7@@=>;=;,/0(/4;:;/77=588888<=BB=>98838AA;=;;;CBBBBBBA@0000+0000+9@@?>9;:9?;@:;6;?@=CC?C699@????BC987B>BCFD?CCB>;;;;;*;C=C@@@@@AAB?B@CCBB?B?A?BHD@BBCBBDC@C?BAB9A;;6:@@>@AA::9AB???AAAAA???998B>BA?8@<@???199-7777
@ATNG8:02442:04976
GATGGTAGGACGAGCGTCTGAGAGGACTCATTCGTTTCGGAAGAGACAGGTACGTTAATAGTTAATAGCGTACTTCTTTTTCTTGCTTTCGTGGTATTCTTGCTAGTTACACTAGCCATCCTTACTGCGCTTCGATTGTGTGCGTACTGCTGCAATATTGTTAACGTGAGTCTTGTAAAACCTTCTTTTTACGTTTACTCTCGTGTTAAAAATCTGAATTCTTCTAGAGTTCCCGATCTTCTGGGCAGACTCTCACACGCCTACCATCGTTATCGGAAAGTCT
+
:55=9=BC?CC@A@BBBBBBCCCC?CCCDCC>CBDD=CC=A?BCCB@@D@EDBBC?C?CCCC?C@CCCC@@@CB:99999)9?=ACCC>BCCC@CCC@CE?@@@CCC?BBCCCCCC?BBC@C?CCCCBAAB?BCED?BBBBCAA@CCBBBA@AA?B@@???<@>BBDDCCCBB?BDDDD;@;@;:9999*;ACCC?CCCCCCCCBC@CCCC5CBBAB>A?BC?CCBBCBB?BB<BBBCB>B=@@<?CCBA@CCAA?BACC@CCA>?BBBC=@AAA?BB<B?88
@ATNG8:02444:04967
GATGGTAGCATCATGCATATCTCACCAGAAGATCAGGAACTCTAGAAGAATTCAGATTTTTAACACGAGAGTAAACGTAAAAAGAAGGTTTTACAAGACTCACGTTAACAATATTGCAGCAGTACGCACACAATCGAAGCGCAGTAAGGATGGCTAGTGTAACTAGCAAGAATACCACGAAAGCAAGAAAAAGAAGTACGCTATTAACTATTAACGTACCTGTCTCTTCCGAAACGAATGAGTACGATGAGATCTCGTGTGCTACCATCGTTATCGGAAAGTCT
+
:54=8=BCBDCBBBCCCBBBBBCCC?BDD?BBBBAA>B@BBCCCCC=AA?C?BAAABCCC1C?BBBCBAABAAD@BA:::::*:B>C5;;;6;CFBCCBCCBBBA>A?BA?BBB?BCBBBBBCCCCBB@@?C@CBBB?BABBBBBB@B@BBC@CCCCDCA@>@BD==<?BC>8889=====8?>=9:8888+8@:>888A???A:<:=@AA<@<@DCCC?CCCBBCC<?<>?<6?995:CBBBBBBCBBA>>A?>==@@<9::?>:>>AAA;AAAA9<<2:9::
@ATNG8:02449:04934
GATGGTAGTAGTACACTAGTCATACCAGAAGATCAGGAACTCTAGAAGAATTCAGATTTTTATCACGAGAGTAGACGTAAAATGAAGGTTTTACAAGACTCACGTTAACAATATTGCAGCAGTACGCACACAATCGAAGCGCAGTAAGGATGGCTAGTGTAACTAGCAAGAATACCACGAAAGCAAGAAAAAGAAGTACGCTATTAACTATTAACGTACCTGTCTCTTCCGAAACGATGAGTACGAGAGTCAGAGCAGAGCTACCATCGATAACCTTGAGTCT
+
?>>B?;56;=<?<;<;>>=6656668=>@:=BDEAB@BAHJDCCCC?:;8;=@@CCDCCC2BBBDD;;:BBBBBBBA;;;;-:999?=ADE596=;>==BAAB;;9;@BB?B;;7;@@CB;::CCCCCCBCC@CBBC@B@@@CCCC>B?ADD>AACFCBBC?BAAAAA=???A99599AAA:?98199897(/:4;...779;A;A;>>887::==BBB=ABBAA@B?A<A@@5<000<@??BBBBBAAAABCA999BBBABCC?????@<<4:49176@@?>
@ATNG8:02459:04953
GATGGTAGCGCGACGAGCGTAGACCCAGAAGATCAGGAACTCTAGAAGAATTCAGATTTTTAACACGAGAGTAAACGTAAAAAGAAGGTTTTACAAGACTCACGTTAACAATATTGCAGCAGTACGCACACAATCGAAGCGCAGTAAGGATGGCTAGTGTAACTAGCAAGAATACCACGAAAGCAAGAAAAAGAAGTACGCTATTAACTATTAACGTACCTGTCTCTTCCGAAACGAATGAGTACAGAGAGTACGATATGTCTACCATCGTTATCGGAAAGTCT
+
BABD@CB?@;:;;;<====;655<<4<>C@CAAA;;7;?AACCB??=?@;?=@@??>BBB3C?BC@>?BBBBBD>A?AAEEE5CC>C5;<<.;AA=BBBBABAAB>C=@@?CCC9;:AABAABDCBBBBBBB@@@@C:::BBA@AB<@=@BB?CBBCAAAC@CBBBBB@CC?BBA9:0@@@7>//-/@@@@+@@7B88888>>@:>:=?<;7=8==AAA>BCCCCAB>B?BBB>CCC>BAAABAAABB@;;?BBA>>>@A?>>=A=ABAAA8;;;<=AB:@>>=
@ATNG8:02466:04972
GATGGTAGTATATCGCGTCGCTATCCAGAAGATCAGGAACTCTAGAAGAATTCAGATTTTTAACACGAGAGTAAACGTAAAAAGAAGGTTTTACAAGACTCACGTTAACAATATTGCAGCAGTTCGCACACAATCGAAGCGCAGTAAGGATGGCTAGTGTAACTAGCAAGAATACCACGAAAGCAAGAAAAAGAAGTACGCTATTAACTATTAACGTACCTGTCTCTTCCGAAACGAATGAGTACACATCGTCGTGTCGTGCTACCATCGTTATCGGAAAGTCT
+
@@@B?BBCCCCCCCCCCBCCCCCCC@BBB?CBBBAB>B>BCCBBBB@CC@D@BBC@AAAA2A@CCCCCCCCABB<A@BEEFL5BB=A5;;;.;CC@DCCCHDDBB?=<<:6...(-:::BCCC@CCCFHC????DCC?CBAABBBB<>:>BB=?ABBAA@B?CCBBBB=AA<@BB>?A799,9>=<;>DCD3BB?BBBBB=<=B<><>BBC>A>ABBBB?>>>A8755::===6=CC@BBACCBBBAACCCBBBBBBDBBBBCDD?BBBBC?AAA?=CC>BAAA
@ATNG8:02467:04936
GATGGTAGCGCACACATAGATACAGTACTCATTCGTTTCGGAAGAGACAGGTACGTTAATAGTTAATAGCGTACTTCTTTTTCTTGCTTTCGTGGTATTCTTGCTAGTTACACTAGCCATCCTTACTGCGCTTCGATTGTGTGCGTACTGCTGCAATATTGTTAACGTGAGTCTTGTAAAACCTTCTTTTTACGTTTACTCTCGTGTTAAAATCTGAATTCTTCTAGAGTTCCTGATCTTCTGGTATGACTAGTGTACTACTACCATCGTTATCGGAAAGTCT
+
444>;@CBCEEC@ABBDCCCE;;;CC>>?@;;7;>>>7=A==7665;;;;259;9:446;>;A?C@@@@BAA@;?;?A@??,9;59;>>6?;9616=@=@C89;@@AA>BBCBBBBB?ABC>B>BCAAABBB>BCCC?CCCCCAAABBBCCCCBB?BCC?BB>@<@@@@@@BBBACCLJJ;;6;>;;;;;*;CDDD>C::9@@9959.555&5999@4949D<?AB;;:;;@<@CCCBB?B@A<@CAAABC;<;@@?=>B@@@A?@@@@@;?@??5:;.;@@@
@ATNG8:02472:04953
GATGGTAGAGAGACTGTAGCGCACCCAGAAGATCAGGAACTCTAGAAGAATCAGATTTTTAACACGAGAGTAAACGTAAAAAGAAGGTTTTACAAGACTCACGTTAACAATATTGCAGCAGTACGCACACAATCGAAGCGCAGTAAGGATGGCTAGTGTAACTAGCAAGAATACCACGAAAGCAAGAAAAAGAAGTACGCTATTAACTATTAACTTACCTGTCTCTTCCGAAACGAATGAGTACCTCTCAGACGCTCGTCCTACCATCGTTATCGGAAAGTCT
+
;54<8=ABBBBBBCBBBCCBBCBCB>BBG@CBBCCG@F?AAAABBB?BB?BBA@99999(99AAA???BBCCA887;9999$557<.555&5;<7<<<?BBBAB>A@@@<@AA>ABBACDBABACCD;;;B?BBBB?A@@@==9:5;>BDB?BBBAAABB?AA??BB?BD?BAA>AAA@D:@9938>>>>/>@;??@@@@B@@<@;@FFC:=:=;6;</65<;<;;6;<@AC:>>=;?:::>@@;@@@@@@;;;?===?A=AAA<A:::=9<<::188)69;<
@ATNG8:02474:04948
GATGGTAGACACGTGTGCTCTCTCGTACTCATTCGTTTCGGAAGAGACAGGTACGTTAATAGTTAATAGCGTACTTCTTTTTCTTGCTTTCGTGGTATTCTTGCTAGTTACACTAGCCATCCTTACTGCGCTTCGATTGTGTGCGTACTGCTGCAATATTGTTAACGTGAGTCTTGTAAAACCTTCTTTTTACGTTTACTCTCGTGTTAAAAATCTGAATTCTTCTAGAGTTCCTGATCTTCTGGATAGCGACGCGATATACTACCATCGTTATCGGAAAGTCT
+
@?<D?CBCCCCCDCC:;<6<BBBDCBBBCD@@?@CCC=CC@B?AADDDCC>AABBB?B=?ABB?B>BBB@@@BBB>BBBBB1BB?BB>>7>BBB>BBC?BB5879BAB?BA@A??=A;===9>9>AAA><>>:@@@A6:8A;<<>>?AAAA=>>?<???<AA=C7<<>?A@>>>9>>?DC5C=D=<<;<9*;=656(//////<9:=:????/?@@@D=G<<;7;<:9:==9==BD@@@A7;;;8;ACAAAAA@@@>>>@@???A<@@@@@:@A<<8>A9?><<
@ATNG8:02483:04953
GATGGTAGTATCTGCACACTCTGTCCAGAAGATCAGGAACTCTAGAAGAATTCAGATTTTTAACACGAGAGTAAACGTAAAAAGAAGGTTTTACAAGACTCACGTTAACAATATTGCAGCAGTACGCACACAATCGAAGCGCAGTAAGGATGGCTAGTGTAACTAGCAAGAATACCACGAAAGCAAGAAAAAGAAGTACGCTATTAACTATTAACGTACCTGTCTCTTCCGAAACGAATGAGTACACATCGTCGTGTCGTGCTACCATCGTTATCGGAAAGTCT
+
@@AC?CCBDDCBCAAABBACCCCBCACDGABAAC@@<@@A@A@@@B@BC@C?A@CAACCA1A?BBBBBBBCCCC:AADDDCC2BC@C?AAA9ACC@BAACDDECC?B@BC@CCC?BBAABBCCDCCCCCCCB?CBBB?BBBBAABB<@<?::6;DBBBDEC@AABBBB?BB>>>>?CCBBA;@::3:::::+;>:>>>>ACBCA<A=A@>>;><A@A@@<?AAAABA?B?AAA<ABC?BBBCCCCBCCBB@@CCCCBBB???BBB@CBBBB@CAA@?BE>D@<<
@ATNG8:02489:04957
GATGGTAGTGTCAGTATGAGAGTGTGTACTCATTCGTTTTCGGAAGAGACAGGTACGTTAATAGTTAATAGCGTACTTCTTTTTCTTTTGCTTTCGTGGTATTCTTGCTAGTTACACTAGCCATCCTTACTGCGCTTCGATTGTGTGCGTACTGCTGCAATATTGTTAACGTGAGTCTTGTAAAACCTTCTTTTACGTTTACTCTCGTGTTAAAAATCTGAATTCTTCTAGAGTTCCTGATCTTCTGGGATGTGTGCGCTGTGCCTACCATCGTTATCGGAAAGTCT
+
777:69/9499955/:///<</66?>>CBBBBB5;:999&4:6;8666==<<9;;;;<8<8;?;=;D<BBA<<///7)//:::'////&48;;24455.559)//)///7794;=====@==@@@<>=A>000<A>*:959.9;9>@<>;95999:9@@:9998@@8?:>@>994999494449*5.599999*49<<<0=////////:.5555$5////)/)/;5//6665>7;7;;<<::5:<==6>@=>>000=00966?9;;<9;9;::4///:6<:58;//
@ATNG8:02491:04944
GATGGTAGGTGCACATGAGTGTATCCAGAAGATCAGGAACTCTAGAAGAATTCAGATTTTTAACACGAGAGTAAACGTAAAAAGAAGGTTTTACAAGACTCACGTTAACAATATTGCAGCAGTACGCACACAATCGAAGCGCAGTAAGGATGGCTAGTGTAACTAGCAAGAATACCACGAAAGCAAGAAAAAGAAGTACGCTATTAACTATTAACGTACCTGTCTCTTCCGAAACGAATGAGTACGAGAGTCAGAGCAGAGCTACCATCGTTATCGGAAAGTCT
+
@:8B>A@@=@BBBCCDCCCCCCCCB?BCC?CCCE9989@CCDCCBB@CC?B?@C@99999*9>BCCCCDCCCCC>BD>>>>>,=?;?2:::6:BC@C@AADBCBB>B@BB?BBB>BABBCBBBCCCDDCCBB?CBBB?CBBBBAAB<A<A??<?CBBBCCB>BBBBBB<@A>>==<==787)9==9=AAAA3B?;@888@AA@@;?<AACA:=:=ACBC@BBBCBBB@B@BCC>CCC?AAAADCCBA@@A@BCB@@ABCBAAA><9<879B@;;;?8;;5>:::
@ATNG8:02448:05021
GATGTTAGTATCTGCACACTCTGTCCAGAAGATCAGGAACTCTAGAAGAATTCAGATTTTTAACACGAGAGTAAACGTAAAAAGAAGGCTTTACAAGACTCACGTTAACAATATTGCAGCAGTACGCACACAATCGAAGCGCAGTAAGGATGGCTAGTGTAACTAGCAAGAATACCACGAAAGCAAGAAAAAGAAGTACGCTATTAACTATTAACGTACCTGTCTCTTCCGAAACGAATGAGTACTACTCTCAGAGACACACTACCATCGTTATCGGAAAGTCT
+
BBBCC@BBCCCCCCCDCCCDCCBBB@BBB@CCCBAA=@;@@B;:9B>A@>A=::9><AAB3B@ABACDCBDBCC<??A@@@?,;;8;?DCC>EGLABBCBBBC;:7<>AA@DBB?BBFFHBBBCBCDDDBBB?BDBB?AABBBBBB>B@BBB?B??ABBBB@BBBBBB?BC?AAB?CC:::29==:<9:;;+;@<A988@@@@@<@<??AA<A<ADBAA>ACBB???@D?AAA<A@@=ACCCDACACAABBCBBBB>@A==>A==:>A@@A=A:::<AA9@777
@ATNG8:02449:05021
GATGGTAGTATATCGCGTCGCTATCCAGAAGATCAGGAACTCTAGAAGAATTCAGATTTTTAACACGAGAGTAAACGTAAAAAGAAGGTTTTACAAGACTCACGTTAACAATATTGCAGCAGTACGCACACAATCGAAGCGCAGTAAGGATGGCTAGTGTAACTAGCAAGAATACCACGAAAGCAAGAAAAAGAAGTACGCTATTAACTATTAACGTACCTGTCTCTTCCGAAACGAATGAGTACACACTCTCATATGACACTACCATCGTTATCGGAAAGTCT
+
:44=8=BCBDCBCCCDCCCCCBDCC@CBB?CBBAAA>B=BBC@A@CACE@F@A@;;9AAA1B?BBCBBBBBBBB=AAACCCB5@@=@4<;<*:EC=ABBCBBABA?A?AB?BBB?BCBBCCDDCCCCAABCC?BBBD?BBBBA@AC>B?A@@>ABBDBABC?ACCAA@?@B@>>?=@@999,9::488888(8>:?988>@@8756<?>>?7:5:=A@?=?CCFBCB?A?BCC>BBB?BBCCCCCCA>>AAA@@@>>BCAAACBA>ACCCD>BBB@=A@8@000
@ATNG8:02453:04987
GATGGTAGCGCGACGAGCGTAGACCAGAAGATCAGGAACTCTAGAAGAATTCAGATTTTTAACACGAGAGTAAACGTAAAAAGAAGGTTTTACAAGACTCACGTTACAATATTGCAGCAGTACGCACACAATCGAAGCGCAGTAAGGATGGCTAGTGTAACTAGCAAGAATACCACGAAAGCCAAGAAAAAAGAAGTACGCTATTAACTATTAACGTACCTGTCTCTTCCGAAACGAATGAGTACGATGAGATCTCGTGTGCTACCATCGTTATCGGAAAGTCT
+
CDCC@ECAA>:55599;;9;:9//)//75:==@@@5><@A???CC??@=??BBBBBDCC1A?@CCBBBAAABB=@?ABAAA2@A;@.:;;-;BB?<;;@?ACAB?A;;7:AB<@@@:;<;;ABBBBDBCC?C;::;@?=??A>>8@=@@@;>>==<<<@=B@B??@;>>8;>8189989322+22255667%85-5;:9:7775-2.28886C6??BBB=??>?===8?<?>?9?8828A<<??@@@===;;:<666=88/..33.58;?@;<<<;38929///
@ATNG8:02465:05009
GATGGTAGTATATCGCGTCGCTATCCAGAAGATCAGGAACTCTAGAAGAATTCAGATTTTTAACACGAGAGTAAACGTAAAAAGAAGGTTTTACAAGACTCACGTTAACAATATTGCAGCAGTACGCACACAATCGAAGCGCAGTAAGGATGGCTAGTGTAACTAGCAAGAATACCACGAAAGCAAGAAAAAAGAAGTACGCTATTAACTATTAACGTACCTGTCTCTTCCGAAACGAATGAGTACTGTATCTATGTGTGCGCTACCATCGTTATCGGAAAGTCT
+
:;4;:<<BBBDBB=9;B@BCBBCCC?BBEA@@@C;;9<@ECCBCBB?BC=@>ABBCDCCD2D?BBBCCDCDCCE>CAA@@@@0@B>B5;<;-;@>?CCCDCCB@@<@=::4;;:39?CACCFGBBCBBBB??=@A@@=@999ABCB@F@BA@?ABCBAAAA?AAB@@@=??9??>:@?>=<3322.225555$5:7<98:99<?@<@=A=??6=8=;@@?=?CAAACC?C?BBC;B::5:BBDCBBCCCBBBBBB@>>:::=@@>>8;<BBB=B@>>;>B:B@;:
@ATNG8:02484:04993
GATGGTAGCGCATATCAGCGCAGCCCAGAAGATCAGGAACTCTAGAAGAATTCAGATTTTTAACACGAGAGTAAACGTAAAAGAAGGTTTACAAGACTCACGTTAACAATATTGCAGCAGTACGCACACAATCGAAGCGCAGTAAGGATGGCTAGTGTAACTAGCAAGAATACCACGAAAGCAAGAAAAAAGAAGTACGCTATTAACTATTAACGTACCTGTCTCTTCCGAAACGAATGAGTACGATGAGAGAGCTCTCTCTACCATCGTTATCGGAAAGTCT
+
B@>><A54955;AACBB;;;CCFKD?EDG@BBBA@@=@@CDDDEAA?AB?B=A?B;;;;;*;>BBCCCCB@>@@6@=;;::-5>5:2::.5<>9@@CBBAA@?<?=;;5;9949ACCCCCBCCCCCBB::5;@@@<AB@?>>;;5:9A>>9>?@?AA>B:BCB@?@<00+09959:96;3///06=:>>>&6809///0>99;4:37::=:@<;:ACE@AA@HCCC=@=@@@8<??<@CCBBBBBBBBBBBBB@?>@@A>>>?D=D@@@B?????9?A;>=>=
@ATNG8:02442:05036
GATGGTAGCGCACACATAGATACAGTACTCATTCGTTTCGGAAGAGACAGGTACGTTAATTTAATAGCGTACTTCTTTTTCTTGCTTTCGTGGTATTCTTGCTAGTTACACTAGCCATCCTTACTGCGCTTCGATTGTGTGCGTACTGCTGCAATATTGTTAACGTGAGTCTTGTAAAACCTTCTTTTTACGTTTTACTCTCGTGTAAAAATCTGAATTCTTCTAGAGTTCCTGATCTTCTGGCTCTCGTAGACAGATACTACCATCGTTATCGGAAAGTCT
+
548<8<=??;@@@@@CCCCCCCBBCCCDBBBD@@@@B;AA>B>BBBCCCC@99;CC@B@CC>B@AABA@??=B>BBDEE3?=8<::9,7?;;2:5<7;C@;;9CBA989BBCBBB@CAB>A??;60//9;59<;@:==@@>>==;;;??888><;:;<>><>=@A@A??>>><????>2>5:4:::::*:>8888)888=====///==;,;;<<<=D<@@:>>A>>::5:5::??>?<???=??@??>??@;;;@@@;;;@A=>>>>A<;:::5;?9?>>@
@ATNG8:02448:05076
TATGGTAGATATATGCACGCTCTACCAGAAGATCAGGAACTCTAGAAGAATTCAGATTTTTAACACGAGAGTAAACGTAAAAAGAAGGTTTTACAAGACTCACGTTAACTATATTGCAGCAGTACGCACACAATCGAAGCGCAGTAAGGATGGCTGTGTAACTAGCAAGAATACCACGAAAAGCAGAAAAAAGAAGTACGCTATTAACTATTAACGTACCTGTCTCTTCCGAAACGAATGAGTACACATCGTCGTGTCGTGCTACCATCGTTATCGGAAAGTCT
+
ABBC?BBBDCCCCCBABBBCAA@BB?BCC@DBBCB@>@?BBBBBCC@BB@C?C@>:;;;;*;;AACGCCCCBBC=B;;;FFG5CC@C?BBB;BDEACBBAA@>00-0;??@AAD@ABBABBBABBCCBB??>;>>>>7;;?<<>::69<A>>;=?A>><<;>>>===;@A;AAA<>;6666)6///76666%--)////88@AA<A<A>>>=D==>D;;9;CBAAAA=A?CCC?CCC>@@BBBCDCABABCBBCBBBDCCBADBB?AAACC?CCAA<BD>C@>>
@ATNG8:02452:05049
GATGGTAGACATATCGTACTCTCTGTACTCATTCGTTTCGGAAGAGACAGGTACGTTAATAGTTAATAGCGCACTTCTTTTTTCTTGCTTTCGTGGTTATTCTTGCTAGTTACACTAGCCATCCTTACTCGCGCTTCGATTGTGTGCTGTACTGCTGCAATATTGTTACGTGAGTCTTGTAAAACCTTCTTTTTACGTTTAACTCTCGTGTTAAAATCTGAATTCTTACTAGAGTTCCTGATCTTCTGGGTGCGCTACAGTCTCTCTACCATGTTATCGGAAAG
+
>:;C;>CDCCCCDCCCCBABCDCCBBBBBB??3>:;:(4:5;7BB?AB::8:C@@@7879BBB@B?CBBBBBA>@4889888%85+330/(/://)/(/:48=5<?;8993;:;<<>>><>@=7@17-----,-8(..55256574-------555575059848;-//5575557:795522&2.5388;<;+:;777)/(/:::;6::=6<<=1<AA53-34--+--64499959599555A377870../6549<<///===@@@A<@@=@77722,25'(
@ATNG8:02455:05047
GATGGTAGGACGAGCGTCTGAGAGGTACTCATTCGTTTTCGGAAGAGACAGGTACGTTAATAGTTAATAGCGTACTTCTTTTTTCTTGCTTTCGTGGTATTCTTGCTAGTTACACTAGCCATCCTTACTGCGCTTCGATTGTGTGCGTACTGCTGCAATATTGTTAACGTGAGTCTTGTAAAACCTTCTTTTTTTACGTTTACTCTCGTGTTAAAAATCTGAATTCTTCTAGAGTTCCTGATCTTCTGGGTCTACGCTCGTCGCGCTACCTTCGTTATCGGAAAGTCT
+
55:A;:9;.:444544555:>C9;9:BABBBB<A::::-;B>B@CCCCEDJAHHDBB?B@BBBB>B?BCCDCBCCC?>>>===&@=;>@BB=BCBC@BCC?BB;;:BCFD@CCCCCCCC@CCC?C?CCCC@??A?BBBD?CBBCC@??CBBBCAA@@=?@@=@@=@>BBCCDBBBDAGBBBB;A=@;::999::#:CCGJ=BBCCCCDCBC5;;;;*;BAAC@B@BD@DCCCDBB?B@BBBCCD@BCCC>:;9>@@@A@@@A::;BBBB@C9::A=;;:9299,9=99
@ATNG8:02456:05054
GATGGTAGTGTCATATGAGAGTGTGTACTCATTCGTTTCGGAAGAGACAGTTACGTTAATAGTTAATAGCGTACTTCTTTTTCTTGCTTTCGTGGTATTCTTGCTAGTTACACTAGCCATCCTTACTGCGCTTCGATTGTGTGCGTACTGCTGCAATATTGTTAACGTGAGTCTTGTAAAACCTTCTTTTTATGTTTACTCTCGTGTTAAAAAATCTGAATTCTTCTAGAGTTCCTGATCTTCTGGAGATATCATCAGCGAGCTACCATCGTTATCGGAAAGTCT
+
44498;@<@BA;;6>>>CBBBCDDCBBCCCBC?BBDD=CC?D@BBDCCHCC@GCCC@B@BBBA7;:;AACAAA;;5:???@0?B?CCCD?DCBB@BEC?CC?;:;BBCABBCCCCAA=AAA>B?CCFCABBB@BCDD;;;CCBBBBBBCCCBBBE@BBD@BA?A@;;<ABEDCD?><<<<+:4=4;:::>(.---8,5/66=>><<A.55555#5555><@:>?7;;:<<49498>::@>=;59:8B?CBCBCCCBBEBAACBB;;6;;;;A>@@@B>AA;A@::
@ATNG8:02457:05044
GATACAGCGAGATCTCATCGTACTCTATTCGTTTCGGAAGAGACAGGTACGTTAGTAGTTAATAGCGTACTTCTTTTTCTTGCTTTCGTGGTATTCTTGCTAGTTACACTAGCCATCCTTACTGTCGCTTCGATTGTGTGCAGTACTGCTGCAATATTGTTAACGTGAGTCTTGTAAAACCTTCTTTTTACGTTTACTCTCGTGTTAAAAATCTGAATTCTTCTAGAGTTCCTGATCTTCTGGCGCGTATGTATGTCGCCTACCATCGTTATCGGAAAGTCT
+
A??A>0//7//555=<<<>=9:54444<7556?666:@466<<:55.6:566:>===BE@C@BAA:;;<=>244;;;'5506===5<<@<:=9>;9946<<<9;5;666=<<<:<:949)0/////955.5<<=7<;<<<0//77///=:::;055:5:>9<7<899<=>CB=@;;:;*9:?;99999':??AA/9:995:555<8;=>>+<;<;;161697<;>>>>>5?<@CCCBB>AAA=ABCCCCAABBABA@@A?AAA=AA;;:=A@@A=@@<@@@@
@ATNG8:02460:05065
GATGGTAGGCACTGCGCACACATCCCAGAAGATCAGGAACTCTAGAAGAATTCAGATTTTTAACACGAGAGTAAACGTAAAAAGAAGGTTTTACAAGACTCACGTTAACAATATTGCAGCAGTACGCACACAATCGAAGCGCAGTAAGGATGGCTAGTGTAACTAGCAAGAATACCACGAAAAGCAAGAAAAAAGAAGTACGCTATTAACTATTAACGTACCTGTCTCTTCCGAAACGAATGAGTACGAGAGAGCACACGTGTCTACCATCGTTATCGGAAAGTCT
+
:::=9=CB@BCCCCCBCBCCCCBBC?CBB@CCBCCC?AACCCBBBB?BD@D@BCBBBBBB3B<??BBBBCBCBD>AABCFGJ5BB?B:A@A3BAA=ABBBACA::59<>>;>CC=?@@?ACHAA@CCCDDCC@C@??=AAABCCBB=@=@::5:A@@?@BB?AAAAAA?CC@CBA0888566(6551788888%8=9=:8:;?ACA<B<???@:=9=;????BCCCBBB>A<@AD@CBB??@?BBBBB@AAA>=>@?@@@@???AAA=@@ABB:=<::5:>8?;;;
@ATNG8:02468:05073
GATGGTAGATATATGCACGCTCTCCAGAAGATCAGGAACTCTAGAAGAATTCAGATTTTTAACACGAGAGTAAACGTAAAAAGAAGGTTTTACAAGACTCACGTTAACAATATTGCAGCAGTACGCACACAATCGAAGCGCAGTAAGGATGGCTAGTGTAACTAGCAAGAATACCACGAAAGCAAGAAAAAGAAGTACGCTATTAACTATTAACGTACCTGTCTCTTCCGAAACGAATGAGTACTGTATCTATGTGTGCGCTACCATCGTTATCGGAAAGTCT
+
::8>;;=BBCDBCCICC>;;;;;;9==B@?@@C<<8;?AACBBAA?::7:>????<@@@1@=@@000::9699377::@@>,9=49.99946=A?CBBA?=>00+0:<=:??B?????ABBBCCCBCCBBBAF;::@BAAABAAA>B?A;939@@>@A::49A?>9927=6000)000//).79455555$293:26565<<>8=:==AA:>:>=@::8:CCDCAA4:49@@;@BB?BBBCCCB>CBAAA=888>A@@@ABAAA8;;>AB:>>>>8==-88>8
@ATNG8:02470:05035
GATGGTAGGCGTGTGAGAGTCTGCCCAGAAGATCAGGAACTCTAGAAGAATTCAGATTTTTAACACGAGAGTAAACGTAAAAAGAAGGTTTTACAAGACTCACGTTAACAATATTGCAGCAGTACGCACACAATCGAAGCGCAGTAAGGATGGCTAGTGTAACTAGCAAGAATACCACGAAAGCAAGAAAAAGAAGTACGCTATTAACTATTAACGTACCTGTCTCTTCCGAAACGAATGAGTACGAGGTCAGAGCAGAGCTACCATCGTTATCGGAAAGTCT
+
:99C:BCB@CCCBDACCDDBBBBBG?ECB?CCCBBC@B?BBBBADD?CB=B?BC?88888.8=ABBAABCDBBB:??88777(8?9?1999+9@?<@A>>BBBBA<@<@?;@A@;??;;;>>@@@===????;>>>A;=<=A;;;>9>;A<<:=>=>?ADC7=>?ABB>AA>AB?;A:555(7::7=>===/8818?@AA@@?@;@<AAAA7=9=A;<<;@??=;;;;B=@@>9?BB>BCA>:;:===:>=A@@AAAAAA???A<A>@?B?CBBB?BB<BA=<
@ATNG8:02471:05052
GATGGTAGGTGCACATGAGTGTATCCAGAAGATCAGGAACTCTAGAAGAATTCAGATTTTAACACGAGAGTAAACGTAAAAAGAAGGTTTTACAAGACTCACGTTTAACAATATTGCAGCAGTACGCACACAATCGAAGCGCAGTAAGGATGGCTAGTGTAACTAGCAAGAATACCACGAAAAGCAAGAAAAAAGAAGTACGCTATTAACTATTAACGTACCTGTCTCTTCCGAAACGAATGAGTACCTCTCAGACGCTCGTCCTACCATCGTTATCGGAAAGTCT
+
955B;BCB@BCBBCBBCCCCDCBBB?BBC@BBBBAA>@?BBCABBD?BC@C?A??9999*;>BCBCCCBCBBB=BCABBBB2AA>?5:::-;AC@;;<BB?>:9959>@A<??A@BBCBDCCCCCCDBBBBB?AF??>?ABB@ABB<@=@BB@BCDCCCAA?ACAAAA>BB>==;8;<8888*9993999:::%/836/./98=8512668>@9=9=>B@@=@BAA@AA=A>ABC=BAA>ABCBBBB?BBB>>?BCFBBBA@@<>>@<>>>AD@CCAA>BE?C??>
@ATNG8:02472:05068
GATGGTAGTGTCAGTGCGCGTCGTCCAGAAGATCAGGAACTCTAGAAGAATTCAGATTTTTAACACGAGAGTAAACGTAAAAAGAAGGTTTTACAAGACTCACGTTAACAATATTGCAGCAGTACGCACACAATCGAAGCGCAGTAAGGATGGCTAGTGTAACTAGCAAGAATCCACGAAAAGCAAGAAAAAAGAAGTACGCTATTAACTATTAACGTACCTGTCTCTTCCGAAACGAATGAGTACACATCGTCGTGTCGTGCTACCATCGTTATCGGAAAGTCT
+
@AAA=?;BBBBB@B?ABAAADBCAB?BCB@BBCCBB<A?AACCCBB@BC>@>99:BBFFF3C????DBBBCBBC@??ACCCB5BC>E4;;;.;CC?CA@@BBCBC@A>AB5;::6::BBCCCDCCBBCCCCC=@@::59>@@??:94;@BAA?A:::ABAB?B990==:00+08067:::9.722+225555$/5/6///;;=:6*/*/788)/,/=AAA<ACBCD:979=@CC=BBB>???CCD???>>?>>BBCCBBBBACB??<?BAAA=>>8818@1;:88
@ATNG8:02473:05038
GATGGTAGTACATGATAGACGACACCAGAAGATCAGGAACTCTAGAAGAATTCAGATTTTTAACACGAGAGTAAACGTAAATAGAAGGTTTTACAAGACTCACGTTAGCAATATTGCAGCAGTACGCACACAATCGAAGCGCAGTAAGGATGGCTAGTGTAACTAGCAAGAATACCACGAAAGCAAGAAAAAGAAGTACGCTATTAACTATTAACGTACCTGTCTCTTCCGAAACGAATGAGTACGATGAGATCTCGTGTGCTACCATCGTTATCGGAAAGTCT
+
BBBB?BCCCCCC@@ACBBBC@@@CC@DCDBCGCB@@=?=ADCCCA@@BB?A?CCCDDDDD0D@DBBABBBEDCC=BBBBD=DCCC=@:???7@BB@BBBBBCC??=@BBC@BBB?BBDDBBBCCCCCBBCCC@DBBB@BBBB@@@B>B?BAA>ACCCCBBA?ABBAAA>BB?BCC<=<>?<8<<<999999(9<9>888BBBAA8;8;AAA<><>ACCC@CCCCBCB8:7:A?9A;;8;CBBCCCBBBBBBBBB777BBBBBB>><>@@@B@BB@@=??:<<<<
@ATNG8:02475:05046
GATGGTAGCATCATGCATATCTCACCAGAAGATCAGGAACTCTAGAAGAATTCAGATTTTTTAACACGAGAGTAAACGTAAAAAGAAGGTTTTACAAGACTCACGTTAACAATATTGCAGCAGTACGCACACAATCGAAGCTCAGTAAGGATGGCTAGTGTAACTAGCAAGAATACCACGAAAGCAAGAAAAAAGAAGTACGCTATTTAACTATTAACGTACCTGTCTCTTCCGAAACGAATGAGTACGTGTGCGACGTGTCTCCTACCATCGTTATCGGAAAGTCT
+
CCCC=BCCCCCCC@BBCBCCCCCCC?CBB@BDCC??=@?BBBBBBB>@@>B?@?@=<???=%87>>=BAABBBBB>BBBBCCC5DB@E5;;;-;BC?CCDCIFDA@?A@CC@CBB?BCBBBBDDEC@@BDBBB?CCCC<@@BBBABC<A<@@@>@CCCCCCA?AAA?@@?BC?8788;<888*9==9:98888%/<7=///<<>888*8::::A:=:>ACCC?CCCCBBB=?=?BB<BBB?BBBBBBBBBBBBB>>??A>?==<:>>><>A??A?BBCC?A@:A998
@ATNG8:02475:05067
GATGGTAGCACGAGTCACTCATATCCAGAAGATCAGGAACTCTAGAAGAATTCAGATTTTTAACACGAGAGTAAACGTAAAAAAGAAGGTTTTACATGACTCACGTTAACAATATTGCAGCAGTACGCACACAATCGAAGCGCAGTAAGGATGGCTAGTGTAACTAGCAAGAATACCACGAAAAGCAAGAAAAAAGAAGTACGCTATTAACTATTAACGTACCTGTCTCTTCCGAAACGAATGAGTACGATGAGATCTCGTGTGCTACCATCGTTATCGGAAAGTCT
+
;95=:=DDCBBBBCCCCCCCCBBCD@DAB?BBDDAA?A>BBCCBBC?BC@DA@@@@@BBC3B?BCBCBBEDBB?8>>:;;;;;#;949;<<<0<B<<=CCCDCCBB?B@DD@BBB?BBCBDDCCCCCCBBBCC?CBBB<??BB@@@@<??B?@>ABBBBBBB?ABBBBB@BB@?>?<?<8888)88818>ABCB)==7;///;;DAA;@;@>@@3838?BBB?BCBAA>>8<9===6?AB?BBCCCCBABBBBBBB@;;;AA>>>@@@<A@@@A=@><;399.::::
@ATNG8:02479:05058
GATGGTAGTACATGATAGACGACACCAGAAGATCAGGAACTCTAGAAGAATTCAGATTTTTAACACGAGAGTAAACGTAAAAAGAAGGTTTTACAAGACTCACGTTAACAATATTGCAGCAGTACGCACACAATCGAAGCGCAGTAAGGATGGCTAGCGTAACTAGCAAGAATACCACGAAAGCAAGAAAAAGAAGTACGCTATTAACTATTAACGTACCTGTCTCTTCCGAAACGAATGAGTACGAGAGTCAGAGCAGAGCTACCATCGTTATCGGAAAGTCT
+
@AAB@BCCBCBDBBABBBAG9;:BBBCCC@CCCB@@=??BBCBBBD@@@>@?BBCCCCCC1C@CCCCCCCCCCF=@?:9999*;B>A5;;;&9B>9>BC?CBCBB@BAAA?ABC@BCBBBBBBCBCCDCCCC@CCCC@CA@@@@@@<A<@@B>BCCCC@@@@CCCAAA?BB?BBA<??898+999;99999(7@>B???CCC;;7:9<;AB7:7;ACCC@BCBBAAA;?9??@9@CC@BBCCCBBBCCCBABBAA@BBA?@@A9948@@AC?????5993::<=
@ATNG8:02480:05078
GATGGTAGAGTATCATGTGTATCTCCAGAAGATCAGGAACTCTAGAAGAATTCAGATTTTTAACACGAGAGTAAACGTAAAAAGAAGGTTTTACAAGACTCACGTTAACAATATTGCAGCAGTACGCACACAATCGAAGCGCAGTAAGGATGGCTAGTGTAACTAGCAAGAATACCACGAAAGCAAGAAAAAAGAAGTACGCTATTAACTATTAACGTACCTGTCTCTTCCGAAACGAATGAGTACGATGAGAGAGCTCTCTCTACCATCGTTTATCGGAAAGTCT
+
;55=9>DCCCCCCCCBCBCCBCBBD?BBD?CBBB998:@ACCCCCC@DD=A?ADA99999.;?CCCDDCCCBDC=@?9::::*;A>C4;;;6;CC@BBBCCCC8879@BD@BBB?BBBBCBBBCCCCCCCCC?CDDD?BBBC@?@A=@<B??=@CBBBBCB>AACBBB>BB>BBB8<<887*9<<;99:9:9%0>;:///==B@>;@=BA@@;>;>ACCC@CCCCCCC@C?BCC;CCA?AABBB@@@BBBBBABBCBB=88>>>>@<==;698+8??>:@@;@?:;
@ATNG8:02482:05054
GATGGTAGATATATGCACGCTCTACCAGAAGATCAGGAATCTCGTAAGAAGAATTCAGATTTTAACACGAGAGTAAACGTAAAAAGAAGGTTTACAGACTCACGTTAACAATATTGCAGCAGTACGCACACAATCGAAGCGCAGTAAAGGATGGCTAGTGTAACTAGCAAGAATACCACGAAAGCAAGAAAAAAGAAGTACGCTATTAACTATTAACGTACCTGTCTCTTCCGAAACGAATGAGTACGTGTGACGTACGTGAGCTACCATCGTTATCGGAAAGTCT
+
;=>C@C:955555=666@>@?@?B@>A;;.44448<37)/-7----(--(-88;;A@99999*3133333399333(3344444$44./)/7)////7777=999.4.44.4:;.4444449;;9999555944444.444:::333(58>44055445<==7;;7///4665:<<693333(3771777777$78255799::8848022;=6;3=86557;<;<=4425499=5=<=5448===BBBBBBBBB>>>@BBBBBBBC?>>>=>?BBCC@BB>BB?@
@ATNG8:02450:05119
GATGGTAGATACTCGCTGATACACCCAGAAGATCAGGAACTCTAGAAGAATTCAGATTTTTAACACGAGAGTAAACGTAAAAAGAAGGTTTTACAAGACTCACGTTAACAATATTGCAGCAGTACGCACACAATCGAAGCGCAGTAAGGATGGCTAGTGTAACTAGCAAGAATACCACGAAAGCAAGAAAAAAGAAGTACGCTATTAACTATTAACGTACCTGTCTCTTCCGAAAACGAATGAGTACTATAGACTATCTGAGACTACCATCGTTATCGGAAAGTCT
+
CCBB@BBBBBDDDDCBBBCCCCCCC>BCE?BBBB??>@@CCCBBAB?CC?C?BAAACDDD2A>ABBBBBCB@@@8<:>????,@E=A5;;;*:C@>BCBBCCCCC?B?BD@CCC>A@BBCCCFCCCCCDCCC?CBBA?BBA@AC??=@?A@@>AAAAABAA>BCC@@??BB????799@@@;==:7888888%8=:=878?@??@<?<>>@@<><>@AAA@BBCBCA>393::::+:?>;9:9BBEECCA??@==;=BBBBBCCB??<????DABBBC@BB<A???
@ATNG8:02458:05107
GATGGTAGACACGTGTGCTCTCTCGTACTCATTCGTTTCGGAAGAGACAGGTACGTTAATAGTTAATAGCGTACTTCTTTTTCTTGCTTTCATGGTATTCTTGCTAGTTACACTAGCCATCCTTACTGCGCTTCGATTGTGTGCGTACTGCTGCAATATTGTTAACGTGAGTCTTGTAAAACCTTCTTTTTACGTTTACTCTCGTGTTAAAAAATCTGAATTCTTCTAGAGTTCCTGATCTTCTGGACGCGCGCACTGACACTACCATCGTTATCGGAAAGTCT
+
:55>:>CCCCCBBAAA;<6=@>@BB;;;BFCD@DCCC=AA>A@CBBBDAA=A@???;?@??@B?B?CBBBBBBBB>>>===.=<9>===5=;;;;>?><=;188885;49;99<=<>8:<=18169<<<=>>:>@@@<@?<==@:::@====><<8=?@<?A:>8>==;:7<>>5:<;96+61647:888(78696/65558=;<==0////.#....83846847779?>?:;5;//-99---/49;;9BB5222>99>@@@AB=@>>8819A==:=B:B@@@
@ATNG8:02462:05101
GATGGTAGAGTATCATGTGTATCTCCAGAAGATCAGGAACTCTAGAAGAATTCAGATTTTTTAACACGAGAGTAAACGTAAAAGAAGGTTTTTACAAGACTCACGTTAACAATATTGCAGCAGTACGCACACAATCGAAGCACAGTAAGGATGGCTAGTGTAACTAGCAAGAATACCACGAAAGCAAGAAAAAAGAAGTACGCTATTAACTATTAACGTACCTGTCTCTTCCGAAACGAATGAGTACGAGAGAGCACACGTGTCTACCATCGTTATCGGAAAGTCT
+
444<8=>CCDCBB<A;;;@BB@@@B?BAA>:;9CAA?C@CCCCCDD?CC@C@CDB@@@@@@'B@CCCCD@@@BBB8?@:;;;.9B>B4;;;;$:;@=BCCCA?@885:ACC?BBC@CBBB@@@CCCBBBECBC@BBBA>@@CCCCCD>A>A??;?@@@@BBC?BBBBB@>BD@BA@8<<777*:==;888989%/959///@@CCC:=:>=AA6;7;=BBB@BCCBABB=A>@CF?FDD@AAABBCBBABBCCBBBBA@ABBCBBBB?CBB@B>@@@C>BB=B887
@ATNG8:02467:05110
GATGGTAGTGTGTCTCTGAGAGTAGTACTCATTCGTTTCGGAAGAGACAGGTACGTTAATAGTTAATAGCGTACTTCTTTTTCTTGCTTTCGTGGTATTCTTGCTAGTTACACTAGCATCCTTACTGCGCTTCGATTGTGTGCGTACTGCTGCAATATTGTTAACGTGAGTCTTGTAAAACCTTCTTTTTACGTTTACTCTCGTGTTAAAAATCTGAATTCTTCTAGAGTTCCTGATCTTCTGGATGTGTGCGCAGTGCCTACCATCGTTATCGGAAAGTCT
+
::78+//=:::;;99700////=@;;>>>@00*0;<<3<@;@?A;99ACC@CCDEC?A?@A@A<A:@966;;;;G<>?>>?+?C;BCCC<B@?;7?9<96626@A@@B=@@@>><00/7;*0+09@?999?;?@CC?CD@@;@@A>>??=<<<<:0/0<??;=;@BCEBB?==+/////&/49495959$9>555)55;A<<<:55.5555$449:;5:454.49::=::7:7<;495<7;9<8<99:@BBBB@;<;00+00/)/:449:966?<?C8A;;?
@ATNG8:02469:05105
GATGGTAGTATCTGTTACGAGAGCCAGAAGATCAGGAACTCTAGAAGAATTCAGATTTTTAACACGAGAGTAAACGTAAAAAGAAGGTTTTACAAGACTCACGTTAACAATATTGCAGCAGTACGCCACAATCGAAGCGCAGTAAGGATGGCTAGTGTAAACTAGCAAGAATACCACGAAGCAAGAAAAAGAGTACGCTATTAACTATTAACGTACCTGTCTCTTCCGAAACGAATGAGTACACATCGTCGTGTCGTGCTACCATCGTTATCGGAAAGTCT
+
@?;@AECC??@EEBB?BCGABBCC;BBB7@?AA@@=?=@@AA???;>?9?9?@<==>>>,<5;;8?BBBAAAC6C=<7;::*::4:1888'579499997<AAB=B=??;=>=<A677>==;;;>?6;;F=B;;;8;;BD@@>>;>=BBB=BA=<;<888-8=>>>><AA=ABB7;;??188959====+///////:8//(/(/7:<7=9??::8<>>>B???<@<@@A7;AC@BCCDA@ACCABBBBBBCCCBCDCCCCC@CCBBB@CCBB@CE=BAAA
@ATNG8:02471:05112
GATGTAGAGTACAGTGTAGTAGACCAGAAGATCAGGAACTCTAGAAGAATTCAGATTTTTAACACGAGAGTAAACGTAAAAAGAAGGTTTTACAAGACTCACGTTAACAATATTGCAGCAGTACGCACACAATCGAAGCGCAGTAAGGATGGCTAGTGTAACTAGCAAGAATACCACGAAAGCAAGAAAAAAGAAGTACGCTATTAAACTATTAAACGTACCTGTCTCTTCCGAAACGAATGAGTACGAGAGAGCACACGTGTCTACCATCGTTATCGGAAAGTCT
+
/////8;@ACBC;;;C;9:6BB@@;>00,/::@00)/17<9==9>4>;=@?@@?99999'9<@???>>A@??@8@@;;;;;$9@<<4555&5<<9>==BBBB@@>@@CC@@?@?BB?ABCCCCCCBAAA::4;@;;59@998>993:<>??@BBA@AB@A?@ABA??;==:90/)//;;;7//56778787%/848///99<>;)//)////)/.'.3<<<9<<?=<77/3,377.7::488<@A>>>B@A?@;??=??>>>=====:====?=@>>=5;;3;A??
@ATNG8:02473:05111
GATGGTAGTGTCATATGAGAGTGTGTACTCATTCGTTTCGGAAGAGACAGGTACGTTAATAGTTAATAGCGTAACTTCTTTTTCTTGCTTTCGTGGTATTCTTGCTAGTTACACTAGCCATCCTTACTGCGCTTCGATTGTGTGCGTACTGCTTCAATATTGTTAACGTGAGTCTTGTAAAACCTTCTTTTTACGTTTACTCTCGTGTTAAAAATCTGATTCTTCTAGAGTTCCTGATCTTCTGGGTCTACGCTCGTCGCGCTACCATCGTTATCGGAAAGTCT
+
ABAA>A:;9A;;BCCHGB=BBB@@@@@>>:9;29A@@:BC?A>@BBB:66:>>=?C9946==<7A:A@>=</0)/7)//999'//+5<=>7666=;@>C?BC;99CCDD?AABA;99=9=?@8@496<<<;;;:====@ECCCC@655555=>:=A>>>:75905:=@@ABBBBB>@;;;;.:49499999'9=;?C4@69566;;;:.5555$5556<<9>>8599494:393:<<@;@29900)////;<::<=<<555<:::7::?;=:@C>B@CC>BBBA
@ATNG8:02477:05098
GATGGTAGTAGTACACTAGTCATACCAGAAGATCAGGAACTCTAGAAGAATTCAGATTTTTAACACGAGAGTAAACGTAAAAAGAAGGTTTTACAAGACTCACGTTAACAATATTGCATCAGTACGCACACAATCGAAGCGCAGTAAGGATGGCTAGTGTAACTAGCAAGAATACCACGAAAGCAAGAAAAAGAAGTACGCTATTAACTATTAACGTACCTGTCTCTTCCGAAACGAATGAGTACACACTCTCATATGACACTACCATCGTTATCGGAAAGTCT
+
@@@E>?;@BA?;;>>AA?@>=AA?@?CA@=@@@A;;7<;@ABCCBD@CC?B?BBA@?@?@,<<A?@@ABBA@??9?@ABCCC1CC=C4;;;*9@@<?@@BBCB@A?A?BC@BBB@AAABBBBCCDAAACCBB@AAAB?AA@?>>;:5?=@@@>AB>>;;;@9==?>>>9;;45556;<666(77808ABBB/>>;>788@>=>>6;5;==?9=:=?CCL?CBCBBAA;?9?>>8>9:4:@AAAAAACCB@@@@>>>@CCBBBBCC@BCBBB=AA@A:??8????
@ATNG8:02485:05092
GATGGTAGATTACAGTGTAGTAGACCAGAAGATCAGGAACTCTAGAAGAATTCAGATTTTTTAACACGAGAGTAAACGTAAAAAGAAGGTTTTACAAGACTCACGTTAACAATATTGCAGCAGTACGCACACAATCGAAGCGCAGTAAGGATGGCTAGTGTAACTAGCAAGAATACCACGAAAGCAAGAAAAAAGAAGTACGCTATTAACTATTAACGTACCTGTCTCTTCCGAAACGAATGAGTACTGTATCTATGTGTGCGCTACCATCGTTATCGGAAAGTCT
+
777;6<:A@@.5599566=<<=A;>055?79=:>>>:?;>;:///;6::683/////8888$80///998889<=67395<<<+=>9>.666'5>>;@6;;4:9//+/6::6;9;6::;?=B?BCCCBBB@A@=@A@A8:9@?AA7759:BAC?BAA<BBCB?BBBBBB?BC?BBC?A>;881555.355777&694----9;::=<A;A=>?:?;>>A997:AAAAAC@E@BBB>BCB@FCC???BB???A@@@;;;7><88=77788888:6999;37717888
@ATNG8:02486:05112
GATGGTAGGCGTGTGAGAGTCTGCCCAGAAGATCAGGAACTCTAGAAGAATTCAGATTTTTAACACGAGAGTAAACGTAAAAAGAAGGTTTTACAAGACTCACGTTAACAATATTGCAGCAGTACGCACACAATCGAAGCGCAGTAAGGATGGCTAGTGTAACTAGCAAGAATACCACGAAAGCAAGAAAAAGAAGTACGCTATTAACTATTAACGTACCTGTCTCTTCCGAAACGAATGAGTACGATGAGAGAGCTCTCTCTACCATCGTTATCGGAAAGTCT
+
9;:E;DCC@C@@@CCCCCBCCCBCC>CCCADDAABC@C@CCCCCCC?CD?C?BBBBBBBB3C?CAAABBBDBAB<AC=>;;;.;<8=/89849BD@CBBA@??>A=A=??:?AA;@==;A>=>AAAA>;==A;A@@@5;;>A??==9>;A>>9>888??>>9>>>>BA>@@<AAC>==555(87818BAAB/<;8;@@@BA@@A:>:=@?@<A=@A===;AAAA:::;A:??A9=7758@@A>>>>>>>>???@@@;;:@@@@@@;A@@@A;BB@@<CB:B::8
@ATNG8:02488:05113
GATGGTAGCGCGACGAGCGTAGACCCAGAAGATCAGGAACTCTAGAAGAATTCAGATTTTTTAACACGAGAGTAAACGTAAAAAGAAGGTTTTACAAGACTCACGTTAACAATATTGCAGCAGTACGCACACAATCGAAGCGCAGTAAGGATGGCTAGTGTAACTAGCAAGAATACCACGAAAGCAAGAAAAAGAAGTACGCTATTAACTATTAACGTACCTGTCTCTTCCGAAACGAATGAGTACCTCTCAGACGCTCGTCCTACCATCGTTATCGGAAAGTCT
+
944=:>CCBBCBBC9;<CBCCDDCC=BCB?CCCCCC?B?BBBBBAA?AA>A?A>=777778%:<DDDBBBBBCCC=BBBDDDD1CB>B5;;;.;CB?CBBBDDCB@=B@DD@AAB=??BBCCCCCCCCCCCCC?CDBC>BBBBA???7>:??@=?CCCCCBB?BCBBBA?CD@8899>>99928::::;;;;.:D=E888BBA8718:==AB7;7;@CBB?BFBA@?>8?:?@A9BBB@CBBBBBB?B??@@@@AB@??@@@=A=>:>ABAC?BBCC?BB>B888
@ATNG8:02495:04511
GATGGTAGATATATGCACGCTCTACCAGAAGATCAGGAACTCTAGAAGAATTCAGATTTTTAACACGAGAGTAAACGTAAAAAGAAGGTTTTACAAGACTCACGTTAACATATTGCAGCAGTACGCACACAATCGAAGCGCAGTAAGGATGGCTAGTGTAACTAGCAAGAATACCACGAAGCAAGAAAAAGAAGTACGCTATTAACTATTAACGTACCTGTCTCTTCCGAAACGAATGAGTACGTGTGACGTACGTGAGCTACCATCGTTATCGGAAAGTCT
+
948939555=@BBBA:66<<=@@CC=@;:.49=9997?<@BBFB?@<>>:<>BBCBBBA@+827866///989928944444$49<@5;:;*:;:496;@@?=00)0:00/7;478;;@@A:96?==9944.49::054=585<<8=8@9:69@@@@@?@9?=?7337;;<>;;,7773/339422222$.347...98988.5-2;;=4848;<<<:==<<;;;9:6:9>4/0/)////339=:::7?<<;:>3739333<;<?<<<82557</55(5555
@ATNG8:02505:04520
GATGGTAGCGCACACATAGATACAGTACTCATTCGTTTCGGAAGAGACATGTACGTTAATAGTTAATAGCGTACTTCTTTTTCTTGCTTTCGTGGTATTCTTGCTAGTTACACTAGCCATCCTTACTGCGCTTCGATTGTGTGCGTACTGCTGCAATATTGTTAACGTGAGTCTTGTAAAACCTTCTTTTTACGTTTACTCTCGTGTTAAAAATCTGAATTCTTCTAGAGTTCCTGATCTTCTGGATAGCGACGCGATATACCATCGTTATCGGAAAGTCT
+
;44@8<ABBB@@@BDDDCCC@@?@@ACCCD@?=>99:6;B?CABBCDECBBBCCDD?C?CCBB?C@CBBCBBB@?000A@@00000<@@<BBAB?BDC?CC>A@BFBB@BBCCGCCC@@CC9989B9;9CCF@CCCCACCCBCBCCDEBABBABB@C@@?@B?C?@@@DCCCBC@ECBCC9B=@<;;;;;*;BBCD=AACBBBCBBB=@@A@,@AAAA8:8:J@CCCBBBC?C@CCCCCC?AAC@BBBBBBBB@AAABCCBF@CBBBC@CCCD@CC?C@@@
@ATNG8:02511:04523
GATGGTAGTGATACAGATCAGACACCAGAAGATCAGGAACTCTAGAAGAATTCAGATTTTTAACACGAGAGTAAACGTAAAAAGAAGGTTTTACAAGACTCACGTTAACAATATTGCAGCAGTACGCACACAATCGAAGCGCAGTAAGGATGGCTAGTGTAACTAGCAAGAATACCACGAAAGCAAGAAAAAGAAGTACGCTATTAACTATTAAACGTACCTGTCTCTTCCGAAACGAATGAGTACGAGAGTCAGAGCAGAGCTACCATCGTTATCGGAATGTCT
+
::8B./0<.---.-:<<?ECBBA;;04447444=44.57<;;<<<<7;;,3,33333333$36;;<<::>:;8837844449$497<2555&5995:55555<<=8B>BB?ACC?AAA@BCBAAACAA@BAA?B;9;?AB???A@@;@9@00+0@::;?=B9A@;=:>4;;99778=>?>?6;77/88877.5=5@9>>@<88=0715666166/69BAB?B???588@B@BCC8<982889?@A@A?@>577BBBBBC;555@==:>888A<A===7<787898
@ATNG8:02512:04484
GATGGTAGTGTGTCTCTGAGAGTAGTACTCATTCGTTTCGGAAGAGACAGGTACGTTAATGGTTAATAGCGTACTTCTTTTTCTTGCTTTCGTGGTATTCTTGCTAGTTACACTAGCCATCCTTACTGCGCTTCGATTGTGTGCGTACTGCTGCAATATTGTTAACGTGAGTCTTGTAAAACCTTCTTTTTACGTTTACTCTCGTGTTATAAATCTGAATTCTTCTAGAGTTCCTGATCTTCTGGACGACGCGCACTGACACTACCATCGTTATCGGAAAGTCT
+
944:5<=CBCCCCDACBGCCCBBBBBCCCC@@>?CCC>CB@C?BACCCCC?CCCCC@C@BC@C@C@DCCCAAACG@BCCBB5BC?BBCB=BCBB?BDEAED;;:BBDD?CBDDDCCC?CBC?C@CCBBBBBC?CBBB?CCBCCBAABBBBBAAAB>BBD?BC?B?BBCCCCCCD@BBCCC;C@D@CCCCC5CCBBB>CDCCDDCCCC@C@@?;@A@AA=@=@C?BBCBBBA@B?BABBBC?A@C@CC:::BBAAB@@ABBBDCBB>ACDDC?ABBC?BB=BBBA
@ATNG8:02527:04529
GATGGTAGCGAGCGAGTGTGTATACCAGAAGATCAGGAACTCTAGAAGAATTCAGATTTTTTAACACGAGAGTAAACGTAAAAAGAAGGTTTTACAAGACTCACGTTAACAATATTGCAGCAGTACGCACACAATCGAAGCGCAGTAAGGATGGCTAGTGTAACTAGCAAGAATACCACGAAAGCAAGAAAAAAGAAGTACGCTATTAACTATTAACGTACCTGTCTCTTCCGAAACGAATGAGTACCTCTCAGACTCTCGTCCTACCATCGTTATCGGAAAGTCT
+
888?377/0//77/56=B=CCCCBB?BCB@;;;;9?8<5:<8?=:933<9>398=9;;;;:#57<;<<=?A@@CC?CBBBBBB2BB?B?CCC:CCF?B;:;AAAAB;@?;;8;AA>BBBBBC@@@AABAAAA@>@@@A=AAA@>@00008?@BACBB99;@A?BDB?@??AA?A@@:?000=500/600/0//$0;6=<>>BB@@=1616:;;)/)/9000<@AAAA@@?B?BDD>>>>9=>?AAAA????BCBCDBAABBAA7;;;;===;?=?BBC>BB>?>>A
@ATNG8:02529:04513
GATAGCAGACGTGACAGAGCGCCAGAATATCAGGAACTCTAGAAGAATTCAGATTTTTAACACGAGAGTAAACGTAAAAAGAAGGTTTTACAAGACTCACGTTAACAATATTGCAGCAGTACGCACACAATCGAAGCGCAGTAAGGATGGCTAGTGTAACTAGCAAGAATACCACGAAAGCAAGAAAAAAGAAGTACGCTATTAACTATTAACGTACCTGTCTCTTCCGAAACGAATGAGTACGAGAGTCAGAGCAGAGCTACCATCGTTATCGGAAAGTCT
+
ABB@@@00/:<::BBBBCCCCB@B@@=;;;A;;6;=AACCCDC@BB@B=?>>88889(::?>>>==DB@@@7<;99;;;*;;5:?CEF;BBB>BA@A?ABAA?AADE@ABB?CBBBBCCCCCCBBCCBB?BBAB>BCCBAAAB>B?B@@=?AAACBBC?CCCBBB=??;???;??B@?6<;:4889989%8=9::8=:77<?6:59<9:3:8<>ABB?BCDCC>?;>9=AA9AAA<??BBBBCFB@?=AAEFB>?>>>>>>>>9887789=<=<6<<)////
@ATNG8:02534:04481
GATGGTAGATACTCGCTGATACACCCAGAAGATCAGGAACTCTAGAAGAATTCAGATTTTTAACACGAGAGTAAACGTAAAAAGAAGGTTTTACAAGACTCACGTTAACAATATTGCAGCAGTACGCACACAATCGAAGCGCAGTAAGGATGGCTAGTGTAACTAGCAAGAATACCACGAAAGCAAGAAAAAGAAGTACGCTATTAACTATTAACGTACCTGTCTCTTCCGAAACGAATGAGTACACATCGTCGTGTCGTGCTACCATCGTTATCGGAAAGTCT
+
AABC@GB=BCCCC@<ACCCDBBDDD<BBG@B@AA@@=@?AABBBDD?CC?C?BBA<<<<<1>?BBB@ABBCBBB=?=;;;;;*;A>B5;;;.;CC?AAACCDCDD?C@CD@CBB?BABDCDCCCCCCDCCBB?BBCC?B>??A?AB=@=B@@>@BBBBBBC?BBBCBB?>>;?BC?BBCCC;99718CCBB/BB=B888ABA@@<><>@@?3858@CCC?AABBAAA?A?AA@;A?><@BCCCCAAACB???BCCCBBBCBBBBC?AAAAA>@C@B@BB>BE>>
@ATNG8:02535:04480
GATGGTAGCAGACGTGACAGAGCGCCAGAAGATCAGGAACTCTAGAAGAATTCAGATTTTTAACACGAGAGTAAACGTAAAAAGAAGGTTTTACAAGACTCACGTTAACAATATTGCAGCAGTACGCACACAATCGAAGCGCAGTAAGGATGGCTAGTGTAACTAGCAAGAATACCACTAAAGCAAGAAAAAAGAAGTACGCTATTAACTATTAACGTACCTGTCTCTTCCGAAACAATGAGTACTATGTAGAGCTCTATACTACCATCGTTATCGGAAATTCT
+
AA@B?BCCDCBBCBBCCCCCCDCCC@ABB@BBBBAA=@=?CC??AB@AA>A?BBBBAAAA2B?BBBCCCBBBBD>AAAAABB2AD>E5;<;6<CC?ABA@DCBBB@C@BB?CCB=??CCCCCCEBCCCCCBB@BDA@<ACCCBCBB>A=@@@=@CCCCCCCABBBBBD@>><?BB9???<<5;771678888%8=:=878BBBAA;?;?@BA:>:>@BCB@BBBA@AA<?;?BB=BE?ABACBCC@@<BA@A@A>;;;@?A@@==:=>>>@=BBA@<@@:@:>>
@ATNG8:02538:04497
GATGGTAGTGTCATATGAGAGTGTGTACTCATTCGTTTTCGGAAGAGACAGGTACGTTAATAGTTAATAGCGTACTTTCTTTTTTCTTGCTTTCGTGGTATTCTTTGCTAGTTACACTAGCCATCCTTACTGCGCTTCGATTGTGTGCGTACTGCTGCAATATTGTTAACGTGAGTCTTGTAAAACCTTCTTTTTTTACGTTTTACTCTCGTGTTAAAAATCTGAATTCTTCTAGAGTTCCTGATCTTCTGGACAGAGTGTGCAGATACTACCATCGTTATCGGAAAGTCT
+
444:5:@@?@55599;9;=@:66<><55:>89394444&5;9=:666A;A<@CCDBB?@:@>00,/27<:<?;;;;;.;????@'5905:<>7=BDG@B@C>;;<,;A==00-0AAAAACCACBCAC@CCGBBAAA=AAAA@CCCCCBBBCBBCBBCCC@B??;@@<@?CCEBBCDAA<A;;;;.;<A=BBEDFEK#BB;;;;.;AAABCCBBC?BBBC5CBBCD>A900+0@B@BCD@D@CCBB@@=;;;?CDDCCCBBBCCBCDCCCBBB?CAAABACCCB?CC?EA@A
@ATNG8:02493:04539
GATGGTAGTGTCATATGAGAGTGTGTACTCATTCGTTTCGGAAGAGACAGGTACGTTAATAGTTAATAGCGTACTTCTTTTTCTTGCTTTCGTGGTATTCTTGCTAGTTACACTAGCCATCCTTACTGCGCTTCGATTGTGTGCGTACTGCTGCAATATTGTTAACGTGAGTCTTGTAAAACCTTCTTTTTACGTTTACTCTCGTGTTAAAAATCTGAATTCTTCTAGAGTTCCTGATCTTCTGGCTCTCGTAGACAGATACTACCATCGTTATCGGAAAGTCT
+
;5:>9=CC@ABCDCCCCEBCCCDDBBBBBBAA?BCCC=BD?C=BCCCCBB=BCCCC?C@CCCB=@?@CCCBBBBD>@@DDE1@?=@?DD>CC@A=ABB=BC?CBBCDDACCCCCCCC@CCC?C@CCAAABBD?BBCC@CBCBDCCCCCCBBCCBA=BBC?CC@C<??BCCCDCC@CBBBB;B?C?CCCCC3BBAAA;A@ABBBCCBC@CDEH5CBBBC?B@@@>@CBCBCC@D?AABDCC=@@F@DCAAABBBCECCCCCCD@@A?AABCC?AABA?BC>DB@@
@ATNG8:02493:04577
GATGGTAGTGTGTCTCTGAGAGTAGTACTCATTCGTTTCGGAAGAGACAGGTACGTTAATAGTTAATAGCGTACTTCTTTTTCTTGCTTTCGTGGTATTCTTGCTAGTTACACTAGCCATCCTTACTGCGCTTCGATTGTGTGCGTACTGCTGCAATATTGTTAACGTGAGTCTTGTAAAACCTTCTTTTTACGTTTACTCTCGTGTTAAAGATCTGAATTCTTCTAGAGTTCCTGATCTTCTGGCTCTCGTAGACAGATACTACCATCGTTATCGGAAAGTCT
+
////)/:;?BC>>>;;;;969@::;CDEGDBB?BBBC>AB>B@CBCBBBB@CCCCDAC@DCBD@JGECBCCCGCC?;;;;;*;B>A;;;8;@BB9;;C?;;8::A@BC@CCBCCBDB@CDE@B?CCCBB@;;5;AAB>BCBBC@@@B;;;AA@@A:;:C@CC@D@BBDCGBBBFABBBBB:B?C?CICCC0BA;<<0;ACEECCBAA>BE=BBB@@AD@B?BD?BBDBDDB?C?BBBBBC@BAB?B;;;BCCCCDDCBBBCBCCC>AACBC@BBBA?BA<AA??
@ATNG8:02498:04547
GATGGTAGCGCATATCAGCGCAGCCCAGAAGATCAGGAAACTCTAGAAGAATTCAGATTTTTAACACGAGAGTAAACGTAAAAAGAAGGTTTTACAAGACTCACGTTAACAATATTGCAGCAGTACGCACACAATCGAAGCGCAGTAAGGATGGCTAGTGTAACTAGCAAGAATACCACGAAAGCAAGAAAAAAGAAGTACGCTATTAACTATTAACGTACCTGTCTCTTCCGAAACGAATAGTACGTGTGCGACGTGTCTCCTACCATCGTTATCGGAAAGTCT
+
B=@@=@BBAABB@@ACA@ACCD@@@8A;945977//)/9/688-///)//)3433455;;;(<5;666::;9;9;199:5999(9<7<.555&5::7666===959057=;7?BB;?AA?@@A@@@BBCCCCGBCBBB@BBBCBBAC<B<A;;5;BBBBBBC?AAA:::?BF?CCC9::AA@9>@@;9:9:9:%:@;?:8:BBDBB;@9>=DD3838?B@B@DMMDBBB@C@BCB<A::6:?AAAAABA:::?B@@ACCABA@>>><@????8<;??=AA9?888
@ATNG8:02504:04559
GATGGTAGTGATACAGATCAGACACCAGAAGATCAGGAACTCTAGAAGAATTCAGATTTTAACACGAGAGTAAACGTAAAAAGAAGGTTTCACAAGACTCACGTTAACAATATTGCAGCAGTACGCACACAATCGAAGCGCAGTAAGGATGGCTAGTGTAACTAGCAAGAATACCACGAAAGCAAGAAAAAGAAGTACGCTATTAACTATTAACGTACCTGTCTCTTCCGAAACGAATGAGTACAGAGAGTACGATATGTCTACCATCGTTATCGGAAAGTCT
+
?AAB?BBBBCCBBBCCFDCECCCBB?BBC?BCCC??=??AABAAAD@BB?B?A@@9999&369;;;;<?@99:)8=;;;:9$4;7;255)59:@7>GDBBAEDD?B?BC@BBB?CBAABBCCCCAABCCCD?BBBD>AACBBCBB?B@BBB?BAAACCCC?CCCBBA?BC?AAA@DCCCC=?:95:A>AA/>>:>;;:AABBA=A;?@@@<@=@AB@@=?CCBBBC>A?ACD>CCC=AABCBBBBBBDC@BBBBBBCAA@@@>>:=AAAB=B??><@>5>856
@ATNG8:02508:04539
GATGGTAGCTCGCTGATGATATCTCCAGAAGATCAGGAACTCTAGAAGAATTCAGATTTTTTAATCACGAGAGTAAACGTAAAAAGAAGGTTTTACAAGACTCACGTTAACAATATTGCAGCAGTACGCACACAATCGAAGCGCAGTAAGGATGGCTAGTGTAACTAGCAAGAATACCACGAAAGCAAGAAAAAGAAGTACGCTATTAACTATTAACGTACCTGTCTCTTCCGAAACGAATGAGTACGAGAGAGCACACGTGTCTACCATCGTTATCGGAAAGTCT
+
B<<E@CCCBCBCCCCCBCCCCCBA@=AA@=@@@B00*0)///333:8<<>=<:66//////#/(//9:68899333(38::<<@0<A=B@CCC;BBC@BBAACBCA@>A@BC?DCD?BACBBBCFCCCCCCCBA=CDDD>BBBBBBBB<@<@??=@CCGBBBC?BBAAAA@BC@878:==888*9<<988888(5=;A>==@@@BB;A=ABAA7;7;AA?A>ABCBBBB?B?BCD>C??;???@ABBBBBCAB>AABB@@A>>>?AA=A==>A=>>>>8<;4<877
@ATNG8:02512:04534
GATGGTAGCGCATATCAGCGCAGCCCAGAAGATCAGGAACTCTAGAAGAATTCAGATTTTTAACACGAGAGTAAACGTAAAAAGAAGGTTTTACAAGACTCACGTTAACAATATTGCAGCAGTACGCACACAATCGAAGCGCAGTAAGGATGGCTAGTGTAACTAGCAAGAATACCACGAAAGCAAGAAAAAGAAGTACGCTATTAACTATTAACGTACCTGTCTCTTCCGAAACGAATGAGTACGATGAGATCTCGTGTGCTACCATCGTTATCGGAAAGTCT
+
?>>>;>99444>@0//==:AB@BBB<AAA@BBBBCB?BACCCBCBA=CA595:?ABCCCC2B=BAA;;6?;=BA6?;55555$5>492555&5;;9>?;@?@?>?;=8::298749;;9999@@@9;:B;;9?@>992494995559><>?>:>===>;6;8;A@@@?;???BCC@@:::@,/0;9:::::,;@<@AAAB>>>>5;5:<<>8=8==A;;6;?@@AAA=@=?@B<?:949>?@@@BCBBAAABBBA@@@?:::?>?9==>>B=A>==5::*888/
@ATNG8:02513:04579
GATGGTAGCAGACGTGACAGAGCGCCAGAAGATCAGGAACTCTAGAAGAATTCAGATTTTTAACACGAGAGTAAACGTAAAAAGAAGGTTTTACAAGACTCACGTTAACAATATTGCAGCAGTACGCACACAATCGAAGCGCAGTAAGGATGGCTAGTGTAACTAGCAAGAATACCACGAAAGCAAGAAAAAGAAGTACGCTATTAACTATTAACGTACCTGTCTCTTCCGAAACGAATGAGTACCTCTCAGACGCTCGTCCTACCATCGTTATCGGAAAGTCT
+
CBAC@BBBBBBA@@;>BCCCHGCBB>@@@<@?AA@@=@?@@@??AA>AA?B@CAD:9999(9@CBCABBBBBCD<A@A@@@@0@@;@9?@@7BBC@CCCCBCBCC?B@CC?BDC?BACCCCCCCCBBBBCCC?CBBC?AAABCBBB?B?C:::;CAAA?@B?BBBBBA???9???;?>999,88808::::*896<79;@@@@B=B:>>AA=B=@@@@?<?AAAABA;?;?AD8@::4:9@@??A?@A====A===>@==>:=>B=???@B>AAAA;??8?999
@ATNG8:02538:04547
GATGGTAGTATCTGTCTACGAGAGCCAGAAGATCAGGAACTCTAGAAGAATTCAGATTTTTAACACGAGAGTAAACGTAAAAAGAAGGTTTACAAGACTCACGTTAACAATATTGCAGCAGTACGCACACAATCGAAGCGCAGTAAGGATGGCTAGTGTAACTAGCAAGAATACCACGAAAGCAAGAAAAAGAAGTACGCTATTAACTATTAACGTACCTGTCTCTTCCGAAACGAATGAGTACTGTATCTATGTGTGCGCTACCATCGTTATCGGAAAGTCT
+
BBA=9<<>>9:55<;99><655<;:5;>C8=>:994594666///94//(/3/////666'616;;888889<>85245555$5949.5606>A:>99;@@@?@;?=A@=ACB?CBCBCCCCCBCCDBBCC@C@@@=?BBBCABA@B@DAA?BDBBBBBB?CBBB@A<9949936;;887.33205>>CA/>><AAA??@@@@<@;@@@A9=:=8;;B?AAACBBA=@:;;=7;>>;@?ACBBBCCCCBBBBAB?>>>>>AAAA=<;9//)/799(//(6;;;
@ATNG8:02540:04544
GATGGTAGCAGACGTGACAGAGCGCCAGAAGATCAGGAACTCTAGAAGAATTCAGATTTTTAACACGAGAGTAAACGTAAAAAGAAGGTTTTACAAGACTCACGTTAACAATATTGCAGCAGTACGCACACAATCGAAGCGCAGTAAGATGGCTAGTGTAACTAGCAAGAATACCACGAAAGCAAGAAAAAGAAGTACGCTATTAATTATTAACGTACCTGTCTCTTCCGAAACGAATGAGTACCTCTCAGACGCTCGTCCTACCATCGTTATCGGAAAGTCT
+
?::B9>CBBCCCBBBCCCFJHCCA@>@CC?BBBB@?=@=??CB????BC@C@C@?87778.9?AA?@@DBBBCC=A?;;;::*:B>C5;;<*:A@=BBBBBBAAC=@=@A=A@A=AABABBDDDFDAABBBE@BCAA>AAAB???C?D@@@=@?@@@ABB?BBBBBB@CC?BBB?AA:::26996<CCBC/AB>?888@@?AB7;7;;@C;><>@BBB?CCCA>00*0*0>>5;0000??B??@@B@@???????@@BAA;@AA<A888C?BCCC?CD=B???
@ATNG8:02492:04592
GATGGTAGCTATACGTATATCTATGTACTCATTCGTTTCGGAAGAGACAGGTACGTTAATAGTTAATAGCGTACTTCTTTTTCTTGCTTTCGTGGTATTCTTGCTAGTTACACTAGCCATCCTTACTTCGCTTCGATTGTGTGCGTACTGCTGCAATATTGTTAACGTGAGTCTTGTAAAACCTTCTTTTTACGTTTTACTCTCTTGTTAAAAATCTGAATTCTTCTAGAGTTCCTGATCTTCTGGACAGAGTGTGCAGATACTACCATCGTTATCGGAAAGTCT
+
```
