## Supplementary material for "Massive Multiplexing Can Deliver a $1 Test for COVID-19": Fastq files for Ion S5 analysis of 24 indexed plates: E-gene_Plate07_Rep1_IonCode_0108.filtered.fastq (part 56 of 89)

```
>::C?BCBBDCBDCBBBCCCDCCBCBBBCEBA>ABAA<@@=A=ABBDBBB?BDBBB?B>@ABB?B@BDCCCAA?C?CCCCC1>?<ABCE>DC@@=BCC?@B?@?@@@@=AAAB?>===>=>;@<A>>:>>>><AA>>;===:::;>??@@??@@@<@@@;=<5<8>=???;<;A=AADAA;A=D=@@A@@/=>8888)87668//(/8(////$.76661616627>=>@8:587==??AC=>=><>>>?<=<>======B??@?A;><;;?=C=>><@@9====
@ATNG8:02498:04609
GATGGTAGATACTCGCTGATACACCCAGAAGATCAGGAACTCTAGAAGAATTCAGATTTTTAACACGAGAGTAAACGTAAAAAGAAGGTTTTTACAAGACTCACGTTTAACAATATTGCAGCAGTACGCACACAATCGAAGCGCAGTAAGGATGGCTAGTGTAACTAGCAAGAATACCACGAAAAGCAAGAAAAAAGAAGTACGCTATTAACTATTAACTTACCTGTCTCTTCCGAAAACGAATGAGTACTTAGATATACGTATAGCTACCATCGTTATCGGAAAGTCT
+
AA@@<?@@@BBC=969AAACBCAAA=AAA>ABAC@@=@?A@AAAAC@BB?B?A@@::999(99;?A>?>CCCBC>B?;;;;;*:A;<8=>>C1CCH@C>CB??@;;;0;=AB?AAA=>?@?BBBCCCCCCCBBB@CCAA?ABBBBCBB?B?B@@=@AAABBBD?AA@@AA>BB>??>8<<9888(8970/9;;;9&774----459:>;A69777/5/6:*//599677981865555'5::355557525,299997=888??@@@@@@=A@???;>><<188)8=;;
@ATNG8:02514:04600
GATGGTAGAGTATCATGTGTATCTCCTGAAGATCAGGAACTCTAGAAGAATTCAGATTTTTAACACGAGAGTAAACGTAAAAAGAAGGTTTTTACAAGACTCACGTTAACAATATTGCAGCAGTACGCACACAATCGAAGCGCAGTAAGGATGGCTAGTGTAACTAGCAATAATACCACGAAAGCAAGAAAAAAGAAGTTACGCTATTAACTATTAACGTACCTGTCTCTTCCGAAACGAATGAGTACACATCGTCGTGTCGTGCTACCATCGTTATCGGAAAGTCT
+
>><A?BCBBBC@CBBCCCDABABBB?B;;6:?=<:;27-3;:;;??=?@=@9><BBBBDB5DAABACCBBBBBB<BCCDBCD5BB>@:??>>,@A@=@AA@AAC;;5:=>=9@@?358BBBBBBBB;=;BBFC@AB@@<@@>BBAAC<A=A;;7;AAAB:::?@@>=>>3989=?A7:9CCD>B::4:=<<==%998<<399@?<>C<@:==>>1809:;;9<ABB@@@A=?=AAC=BBB<??AAA@BBBBACCCHCBBBAA?=?@?@:>=;3707>>?;@@;@>??
@ATNG8:02520:04604
GATGGTAGTACATGATAGACGACACCAGAAGATCAGGAACTCTAGAAGAATTCAGATTTTTTAACACGAGAGTAAACGTAAAAAGAAGGTTTTACAAGACTCACGTTAACAATATTGCAGCAGTACGCACACAATCGAAGCGCAGTAAGGATGGCTAGTGTAACTAGCAAGAATACCACGAAAGCAAGAAAAAAGATGTACGCTATTAACTATTAACGTACCTGTCTCTTCCGAAACGAATGAGTACCTCTCAGACGCTCGTCCTACCATCGTTATCGGAAAGTCT
+
7///)/9::AABBBBBBGDC@@ACC:>>A:?>@6668<7:::4443-386:4334555599#96;<?D>?CDDDE>CBBBBBB5CC@D@CCC;CCC?BBBBCBDBB>A?AC?BCC@CBBBCCDCCBCCCCCCC@CCCC?BBBBBBBB=A=A;;8;CAABB@@>@BBBBB?BC<?>>;>>BB@:@<<8999::9$79;7=;779@CC<F?>BCC?A>ADDCC@CDCCBA@=@<@BB;A:96:??AAAA>ABBCBBBAAABBBAA=A>>:==?>A=@@BB?BC?CBBB
@ATNG8:02520:04616
GATGGTAGTACATGATAGACGACACCAGAAGATCAGGAACTCTAGAAGAATTCAGATTTTTTAACACGAGAGTTAAACGTAAAAAGAAGGTTTTTACAAGACTCACGTTAACAATATTGCAGCAGTACGCACACAATCGAAGCGCAGTAAGGATGGCTAGTGTAACTAGCAAGAATACCACGAAAGCAAGAAAAAAGAAGTACGCTATTAACTATTAACGTACCTGTCTCTTCCGAAACGAATGAGTACGATGAGATCTCGTGTGCTACCATCGTTATCGGAAAGTCT
+
>><B@B:9;BDCBBCBBBBB;:;CC=@BC@CCBB@A7;79>@@@?=3:::=>==4555555#55;@<@9;B;;7;G;B@@@CCC1BC@D29999$5;:49;;9:<<00-/58<6<:?4::;;ABBBBD@ABCBAAACCCC@BCCCECCC?CBCCC?@@BBCBCA@DDDBBB@CC??>>@BBBBF=BAA=AAAAAB(@@:>0/0@@AAA<A;??AA=A=AACBB@BBBB@AA?B@CCD>CBB?BBBBBCAAABCBBBBAA@@A?8::A==:>?@AA7;;@@;??6;:==
@ATNG8:02528:04591
GATGGTAGTATCTGCACACTCTGCTCCAGAAGATCAGGAACTCTAAGAAAGAATTCATGAATTTTTAACACGAGAAGTAAAACGTTAAAAAGAAGGTTTTACAAGACTCAACGTTTAACAATATTGCAGCAGTACGCACACAATCGAAGCGCAGTAAGGATGGCTAGTGTAACTAGCAAGAATAACCACGAAAGCAAGAAAAAAGAAGTACGCTATTAACTATTAACGTACCTGTCTCTTCCGAAACGAATGAGTACACATATCCGTTATCGGAAAGTCCTA
+
888:;A0959455::555559::955.45;44/////)/576633-333(39,3,/66//(/999$/*/86733328::;;/::<7<:<<$446;7:==15558<73333,3:<<5=5888===6:9225:<999<595<<<7::492399989983>8=99.4<<9>:>>554<;99433,33,3388///(/..(-67777%792...55:77757+2222.54:295<7:;555546;5344/4::6=<?373;333///.(.3(..89+22'222+2;
@ATNG8:02529:04610
GATGGTAGTGATACAGATCAGACACCAGAAGATCAGGAACTCTAGAAGAATTCAGATTTTTAACACGAGAGTAAACGTAAAAAGAAGGTTTTACAAGACTCACGTTTAACAATATTGCAGCAGTACGCACACAATCGAAGCGCAGTAAGGATGGCTAGTGTAACTAGCAAGAATACCACGAAAGCAAGAAAAAGAAGTACGCTATTAACTATTAACGTACCTGTCTCTTCCGAAACGATGAGTACGTGTGCGACGTGTCTCCTACCATCGTTATCGGAAAGTCT
+
?::I?CCBBBBEDCBBCBFGCCCBB<@A@>AACB@@>@?BBBAAAC?BB?B?AAAA@<<='827?BAABBBAA@8=<;;;;;);A=A?BBB<BGF@;<;BACC;;;0<=BA>BAB?ACCCDCCCGCCCCBBBB>AAAA=AA???ABB?GADCC@@@BECCCC?CBA@:0+0/6/005;::@D<AAB@BAA??.8828///99>>>=B<@@::487;:@9969??CCBB?A<@AA9;0//::6;<A>>>A995<=<C@A=;><???;>??:?<?CDE@CC<AABB
@ATNG8:02531:04609
GATGGTAGAGAGAGCTCTCTCATCGTACTCATTCGTTTCGGAAGAGTCAGGTACGTTAATAGTTAATAGCGTACTTCTTTTTCTTGCTTTCGTGGTATTCTTGCTAGTTACACTAGCCATCCTTACTGCGCTTCGATTGTGTGCGTACTGCTGCAATATTGTTAACGTGAGTCTTGTAAAACCTTCTTTTTACGTTTACTCTCGTGTTAAAAATCTGAATTCTTCTAGAGTTCCTGATCTTCTGGTGAGATATGCATGATGCTACCATCGTTATCGGAAAGTCT
+
>>;@9AAB;;9BB@@AAABCC>?==B666@CC@CBBB=BC@C@DC@@@C@;?A:::=A>ACCC@C?AABAAAAAA>ACEDD3::::ABA9A@BA<A@B?BC@A@CBCCAFDCDBDAA>@@D@B?CCBBBBBC?BBCB@GCCCCBBB@@@CDBBBE@;<;?@@=@>AABBFDDCC=@A@@@7A>C><;;;;*;A@BB<BABBBC;;;@=@@@>,>;;:B?B@DD@@AACCBB?A@CCBBCC?BBB@CC;;;CBBBGCCCCCBCBBC?;;;@E?CBBB@GG>AAAB
@ATNG8:02531:04617
GATGGTAGATATATGCACGCTCTACCAGAAGATCAGGAACTCTAGAAGAATTCAGATTTTTAACACGAGAGAAACGTAAAAAGAAGGTTTTACAAGACTCACGTTAACAATATTGCAGCAGTACGCACACAATCGAAGCGCAGTAAGGATGGCTAGTGTAACTAGCAAGAATACCACGAAAGCAAGAAAAAGAAGTACGCTATTAACTATTAACGTACCTGTCTCTTCCGAAACGAATGAGTACTGTATCTATGTGTGCGCTACCATTCGTTATCGGAAAGTCT
+
==<?@<66==;566;;BC@@@BA<<;>@CACBBBBB?B<AAA898@=?=9=477333333$36;;:<::<:::3335<==<)667;<G@@2@=>96666<<;:>;?<@?;@@@9<<;;BBB<AABBBCCCD?BB:9497700000*/)0/4058::::<<8;:98//(//(/6639:;;<6443655557'55(/.98;;@<>:><?;;<1806<@@@?BAAAA9958:>??:>770777=?AA>>>BBBBBBB?:::A>=<;:167-57;4::995<<5<999
@ATNG8:02533:04595
GATGGTAGTAGTACACTAGTCATACCAGAAGATCAGGAACTCTAGAAGAATTCAGATTTTTAACACGAGAGTGAACGTAAAAAGAAGGTTTTACAAGACTCACGTTAACAATATTGCAGCAGTACGCACACAATCGAAGCGCAGTAAGGATGGCTAGTGTAACTAGCAAGAATACCACGAAAGCAAGAAAAAAGAAGTACGCTATTAACTATTAACGTACCTGTCTCTTCCGAAACGAATGTGTACATAGATATACGTATAGCTACCATCGTTATCGGAAAGTCT
+
@@@B@CCCCAABBBCCGICCCBBBC@CCE@CCBB::6;7;;ECA@@@CC@B?AB@===?=,=????ABHECBBBACCABA@@2?@=A5;;;-;@B?ABBBBBBA@<A?BC@CCC?CBCBACCCCBBBCBCCC@CBBB?B@@?CB@A>B@CBB@CCBBCBBB@CCAACA?AA?BBC=?@987):>>;::9:9:%:<;=979A;CAA=A<AA@?<?<@@B@@=@AA@?AB=@>@CD@FCC????CCBBAAABCABBDBBB==>@@??A:>>@@B?ACCA=@@79///
@ATNG8:02534:04627
GATGTAGAGAGACTGTAGCGCACCCAGAAGATCAGGAACTCTAGAAGAATTCAGATTTTTAACACGAGAGTAAACGTAAAAGAAGGTTTTACAAGACTCACGTTAACAATATTGCAGCAGTACGCACACAATCGAAGCGCAGTAAGGATGGCTAGTGTAACTAGCAAGAATACCACGAAAGCAAGAAAAAGAAGTACGCTATTAACTATTAACGTACCTGTCTCTTCCGAAACGATGAGTACGATGAGAGAGCTCTCTCTACCATCGTTATCGGAAAGTCT
+
@CBCCCBBCBBBBC;;6@@BA@BB=AAB>@@@B@@:@7;:>CCAA?AC=A9?;<77787$317<;::<=444=53399::+55.5.555&59949<<<<<<<<3:5>>:=@?9>???@BCCAA@CCC@AA?ABBE@B@?BCCCB7?9>00*//6///::6:====:5=;*///388/33(355.22222$28388>><<>@B<A<>>==:=:>=@;:6:D??@CC@D@AA@<@?>>BBA@@>>??:>?@@@@@>===;;;??:;;9::1:>::4;:/;=>>
@ATNG8:02539:04594
GATGGTAGTGTCATATGAGAGTGTGTACTCATTCGTTTCGGAAGAGACAGGTACGTTAATAGTTAATAGCTGTACTTCTTTTTCTTGTCTTTCGTGGTATTTTTGCTAGTTACCACTAGCCATCCTTACTGCGCTTCGATTGTGTGCGTACTGCTGCAATATTGTTAACGTGAGTCTTGTAAAACCTTCTTTTTACGTTTTAACTCTCGTGTTAAAAATCTGAATTCTTCTAGAGTCCTGATCTTCTGGAGATACACATGATACTCTACCATCGTTATCGGAAAGTCT
+
///;:;?E@@6555555555<55544444444.4444)4:8>7<;;;559499;::7<0565<7<5<9955444:<8=;;;;)//6///:;267:<.438999$333377133,333333,3336=6=98.....(.7883>=??;?<@<C@@@AA@@:A;;5:D>A=B@@AA?95515<===2>7;7;>>>>+;;5555&9.999A@999945<==+<<ABB@C@BB@B@@@@000:000==?:A::7:AB::9BBBAB=??:944:;287334.433;7<<59:99
@ATNG8:02494:04631
GATGGTAGCATCATGCATATCTCACCAGAAGATCAGGAACTCTAGAAGAATTCAGATTTTTAACACGAGAGTAAACGTAAAAAGAAGGTTTTACAAGACTCACGTTTAACAATATTGCAGCAGTACGCACACAATCGAAGCGCAGTAAGGATGGCTAGTGTAACTAGCAAGAATACCACGAAAATGCAAGAAAAAAGAAGTACGCTATTAACTATTAACGTACCTGTCTCTTCCGAAACGAATGAGTACGATGAGAGAGCTCTCTCTACCATCGTTATCGGAAAGTCT
+
89;A@A@BBDCCCBBDCCCBBBBCD?CBC@BBBBBA?A@BBAA@@@;;=2<8?=>?<;<;)?=?@@BCCC??>C;<7:4444$4:5:.555&59>79;665::449,9;?A?B?@=?@A?BBBCICAAA;;;BADCCC?AABBBCCC@C?B@@=@ABBB@@A>A@ABAA=@A>999;>=0000*0///)///./.#-50....889::5=6;;8:4::?>BBC?BBBAAAB?B?BBC>CBB@CBBABAA9:9??A===>>>>>>@@>>>=??;;;=;;;?8<<5<<=:
@ATNG8:02503:04650
GATGGTAGGTGCACATGAGTGTATCCAGAAGATCAGGAACTCTAGAAGAATTCAGATTTTTAACACGAGAGTAAACGTAAAAAGAAGGTTTTACAAGACTCACGTTAACAATATTGCAGCAGTACGCACACAATCGAAGCGCAGTAAGGATGGCTAGTGTAACTAGCAAGAATACCACGAAAGCAAGAAAAAGAAGTACGCTATTAACTATTAACGTACCTGTCTCTTCCGAAACGAATGTGTACGAGAGTCAGAGCAGAGCTACCATCGTTATCGGAAAGTCT
+
CCCB?BCC?BBBBBBCCCCCCCCCC@CCC?ABCCBA?A?BBBBCCC@BB?B@CBB???>>0?=ABDECCCAAA@:>B:::::*;A>A;@A@7@AA?BCCCBBDAA=A?DC?@@@>BBBBCCCCECCCCBBCC@DDBA?BBBDBB@?>A@C??>@CBBBBBB?BBBAAB>BC>@@@?BBBBB>B>><>@@@@/@A<@;;:BBA@@;@;@@DD;@<@ACBB@BCCCBCB@B?BDD>CBB?AABCCCBBBB??@BCBBB>>>>>>BBB?>???B>BBBB?BD:::;;
@ATNG8:02505:04646
GATGGTAGCGAGCGAGTGTGTATACCAGAAGATCAGGAACTCTAGAAGAATTCAGATTTTTAACACGAGAGTAAACGTAAAAAGAAGGTTTTACAAGACTCACGTTAACAATATTGCAGCAGTACGCACACAATCGAAGCGCAGTAAGGATGGCTAGTGTAACTAGCAAGAATACCACGAAAGCAAGAAAAAGAAGTACGCTATTAACTATTAACGTACCTGTCTCTTCCGAAACGAATGAGTACCTCTCAGACGCTCGTCCTACCATCGTTATCGGAAAGTCT
+
BABC@CCCEDBBBAA@CDCCECCCB>BBL@DFBBAB@B?CDCBBBB?BC?B@CBB;;;;;*;?<;9DBBBBBCE=AB;;;;;*;B?C>BBB8BCB?BBBAABABA>A>AC?BAC=BAAAABBBBCBBBCBBAABCBC@CBBCCC@@>A@C;;;;BCCCCCC?BCAAAB>BC@BBB>BBBBB>BAA>ACCCB3CC?>>??CBCBA;@;>==B7;7;@DCC@CC@@ABB>@>@CC>BCF?BBBBBAB?AAABBBBCCBBB>??<A??;?B@@B>BBC@:@@9@000
@ATNG8:02509:04634
GATGGTAGACACGTGTGCTCTCTCGTACTCATTCGTTTCGGAAGAGACAGGTACGTTAATAGTTAATAGCGTACTTCTTTTTCTTGCTTTCGTGGTATTTCTTGCTTAGTTACACTAGCCATCCTTACTGCCGCTTCGATTGTGTGCGTACTGCTGCAATATTGTTAATCGTGAGTCTTGTAAAACCTTCTTTTTACGTTTACTCTCGTGTTAAAAATCTTGAATTCGTCTAGAGTTCCTGATCTTCTGGCTCTCGTAGACAGATACTACCATCGTTATCGGAAAGTCT
+
<<<C<CCE@@@;;6<655;=555:;<9=9>5909>AB8>>:=:?@9999:.989:<;@<98:C?C?C???@?=9:6::=??+8848555-5;;=*0/--(--)///(/660338;<<;;56755:7:56//).77298;;:6856667===?><;::845224;:-6-257796888;055555*53>:>>AAA/AA;;;3;;;:;?>>>>1////(///)/9697@@@@::;<;;3:36:/--7---/5///<@AA@@>==??>>>>>>8<<;660///95;>069>D
@ATNG8:02509:04668
GATGGTAGCTATACGTATATCTATGTACTCATTCGTTTCGGAAGAGACAGGTACGTTAATAGTTAATAGCGTACTTCTTTTTCTTGCTTTCGTGGTATTCTTGCTAGTTACACTAGCCATCCTTACTGCGCTTCGATTGTGTGCGTACTGCTGCAATATTGTTAACGTGAGTCTTGTAAAACCTTCTTTTTACGTTTACTCTCGTGTTAAAAATCTGAATTCTTCTAGAGTTCCTGATCTTCTGGGTCTCTCTCTCACGCACTACCATCGTTATCGGAAAGTCT
+
@::D@DCCBBCBBCCCCCCCCBBBBBBBCDBB?BCCC>BB?B?BBBCDCC?CCBBB?B>BBBB>A?CBBAA??AA?AABBC1>==>BBD>DA@@<ABB?BB<@@ACCC?AAAAA@>>9>==8<9=>>;;;??;??>>;AAA>===@AAAAA=>>?;888;AC;A:@@@@@:::A;AAAAA5A;>9@>@@@.@>9;;18/////>:9=<>AAA.@@>@A:@9::5:>>B>>><A:>=??@A:=>AA:@A@@?>>>@?=<=;;//-6067733-7<<<7==2:=A;
@ATNG8:02512:04657
GATGGAGTATATCGCGTCGCTATCCAGAAGATCAGGAACTCTAGAAGAATTCAGATTTTTAACACGAGAGTAAACGTAAAAAGAAGGTTTTACAAGACTCACGTTAACAATATTGCAGCAGTACGCACACAATCGAAGCGCAGTAAGGATGGCTAGTGTAACTAGCAAGAATACCACGAAAGCAAGAAAAAAGAAGTACGCTATTAACTATTAACGTACCTGTCTCTTCCGAAACGGAATGAGTACGTGTGACGTACGTGAGCTACCATCGTTATCGGAAAGTCT
+
ABCB@BBBBBCBGCCCEJCGDE;;:;BA@CDCCAA=A?CBBBCBB?BB@B?AAA?>@@@0>?ABC>??BBBCD>B@;:9::*:C@D@CED9CCGACCA@@CCDD@C@AA?CCB>AACBCCFCCCCBABCCD?CCBB?BBBBBBBB?A?CAA=ABBBBBBB@BBBBBB?BB?>>?<??CCG>;:94889888%8:9=968A@??A<A=AABC:>:=@BBB?ABACCEF>B>BBB=BB@E@CBBBBBA>:;@>@@ACCCCCBBBBCBB>AA@@A;??==:=?9?A??
@ATNG8:02519:04662
GATGGTAGATACTCGCTGATACACCCAGAAGATCAGGAACTCTAGAAGAATTCAGATTTTTAACACGAGAGTAAACGTAAAAGAAGGTTTTACAAGACTCACGTTAACAATATTGCAGCAGTACGCACACAATCGAAGCGCAGTAAGGATGGCTAGTGTAACTAGCAAGAATACCACGAAAGCAAGAAAAAAGAAGTTACGCTATTAACTATTAACGTACCTGTCTCTTCCGAAACGAATGAGTACTATAGACTATCTGAGACTACCATCGTTATCGGAAAGTCT
+
CDCC?CAABCDDB>???BBDCCBBB<@@C?BBCCDD>@=AA@>>=B>BB>B?@B@:9999(99<;<B@>?>777)77;944&5:7<.555&5;;656699;;44047::6<4304499===CCC:::C@@@@BBBB;:;CCDCCE@C@DAA>ACBBAACB=???AAA<AC>??>9@>;;<78664335555$595//)//:=@@@;A:===?;A=A?CBB????@AAB@B@BCD>BBB<?>@@AABB?;;?>>>=BDCCAAABBBB?BBBBB?CBBB?BB;?999
@ATNG8:02521:04664
GATGGTAGCTCTGCTCTGACTCTCGTACTCATTCGTTTCGGAAGAGACAGGTACGTTAATAGTTAATAGACGTACTTCTTTTTCTTGCTTTCGTGGTATTCTTGCTAGTTACACTAGCCATCCTTACTGCGCTTCGATTGTGTGCGTACTGCTGCAATATTGTTAACGTGAGTCTTGTAAAACCTTCTTTTTACGTTTACTCTCGTGTTAAAAATCTGAATTCTTCTAGAGTTCCTGATCTTCTGGGTGCGCTACAGTCTCTCTACCATCGTTATCGGAAAGTCT
+
A?AB?A@B<966CCCCBBBBD@@;>===@>=<9??==800+0800/77//)59:9965:AAAB=A8>@0//897:;644444$44.48<<4556<7<<=8==469@BCCACDCCCCCC?BBC@B@BCAAABA@=@ABC?BBBBCBBBBBBBCCCBB?BBD@BB?B@BBDCCCEEF?DDIEF<C?C=@AAAA,?AAAA<ACBBBCBAA@?BBBB5BBBBBAC?CEACBBBBAA?B?CCCBBA>A9;;0;@@BBBBBBCCCCBBCBBBABBCBBACCCC@DEGFC<<
@ATNG8:02526:04655
GATGGTAGCATCATGCATATCTCACCAGAAGATCAGGAACTCTAGAAGAATTCAGATTTTTAACACGAGAGTAAACGTAAAAAGAAGGTTTTACAAGACTCACGTTAACAATATTGCAGCAGTACGCACACAATCGAAGCGCAGTAAGGATGGCTAGTGTAACTAGCAAGAATACCACGAAAGCAAGGAAAAGAAGTACGCTATTAACTATTAACGTACCTGTCTCTTCCGAAACGAATGAGTACAGAGAGTACGATATGTCTACCATCGTTATCGGAAAGTCT
+
ACAA>ABELFBBBBCCCBCCDDBBB?BBC@B@AA?@>@?BBCBBBB@BC?D@BAAA@??@+@?ECBBCAAABB@:?@@AAAA1AA>C5;;;6;BC@CGCCCCCDC?C?BB?CBC<??CCCCCBBBDCCCCCC@BB??<@ABAABAA<A?A@@>@CDCBBBB?BBBBBB?BB?BBC?CBAAA;@@@=>:?AA5@@<??@@??>BB=D<@@::796<ABBB?BBBBBCB=?=?BC>BCD?BAAABBCBABCCBCAAABAA???AA@@;@@@@@=D??@<?=3=<;<
@ATNG8:02532:04645
GATGGTAGCGCATATCAGCGCAGCCCAGAAGATCAGGAACTCTAGAAGAATTCAGATTTTTAACACGAGAGTAAACGTAAAAAGAAGGTTTTACAAGACTCACGTTAACAATATTGCAGCAGTACGCACACAATCGAAGCGCAGTAAGGATGGCTAGTGTAACTAGCAAGAATACCACGAAAGCAAGAAAAAGAAGTACGCTATTAACTATTAACGTACCTGTCTCTTCCGAAACGAATGAGTACTGCGTCTCACTCTCGCCTACCATCGTTATCGGAAAGTCT
+
<>BB<<<B=??@@B:69CAABA@AB:AAA?@A>C>@6;49@??ABB=@?9>9=;:==?CD1B=AAB999?;<@B::99@===+;?6>7@@@7@@@=@?A@@ABCD@D@BB?CDE@CBBAAABB@@ABBBCCB?BBCB?BAAAB@@@?DABAB?ACCCDBBD@CBAACC?CC?@@@>@ACCC>A>>8>@>=@2AA?BAAABBBBB;@;???@=D=>>BCC?CB;;;@@;@=?BB<A@?=?BCEECBBBBBBBBB@@@AA@BB@CBD@C:::D@BBBB?BC>CBB@
@ATNG8:02508:04685
GATGGTAGCACGAGTCACTCATATCCAGAAGATCAGGAACTCTAGAAGAATTCAGATTTTTAACACGAGAGTAAACGTAAAAAGAAGGTTTTACAAGACTCACGTTAACAATATTGCAGCAGTACGCACACAATCGAAGCGCAGTAAGGATGGCTAGTGTAACTAGCAAGAATACCACGAAAGCAAGAAAAAGAAGTACGCTATTAACTATTAACGTACCTGTCTCTTCCGAAACGAATGAGTACTATGTAGAGCTCTATACTACCATCGTTATCGGAAAGTCT
+
AAAM@DBBBBBBCBBCCCCCBABCCACBB?BCFCBC@B@BBCBCBB@CF>A>ABBAACDC2A=BBC@@ABCCCC=><;;;;;*;A=B5<<;-;ED@CBBBBFEED?B@BB@CCC?BAACCCCCCCDCBBBBB?BBBC?AAACBBAA>B@CCC?BBACBBBC?BBBAA@@CC?AAA=A@@@@;=<<787777+8>9?;;;@AAAA;?<BCBB7;8;ACCB?BBBBCBB?A?ACD=CBC?AAABBBBBAAAAAA???AAA;;:<<==366A@@=@@@A=AB8>>>>
@ATNG8:02510:04684
GATGGTAGTATCTGCACACTCTGTCCAGAAGATCAGGAACTCTAGAAGAATTCAGATTTTTAACACGAGAGTAAACGTAAAAAGAAGGTTTTACAAGACTCACGTTAACAATATTGCAGCAGTACGCACACAATCGAAGCGCAGTAAGGATGGCTAGTGTTACTAGCAAGAATACCACGAAAGCAAGAAAAAGAAGTACGCTATTAACTATTAACGTACCTGTCTCTTCCGAAACGAATGAGTACACATCGTCGTGTCGTGCTACCATCGTTATCGGAAAGTCT
+
B<<D=BBBBDDBCCCCCCBCBBDBB?ADD@CDDD@@>??BBFCBAA>AB>B@BA?77777.8?ABB@AABB??>7<>999::*;A=B5;::49CE@CCBCCCE;;;<@CE@CDD?BB??@CCCCDCCBBCDD?CCBB=?>BABBBB>B?B@@>@BBDCBB?BBBBBBB?BB?@@A?BBCDD@AA=8=<;;<.=@;=>=>BBBBA=A;????:>:=@CBC?AAABBDD?B?BCC>CCC?BABBBBBCACCAAABA@@BBBBBBBCC?BAAAC?CCCC?CC>CA::
@ATNG8:02524:04684
GATGGTAGCAGACGTGACAGAGCGCCAGAAGATCAGGAACTCTAGAAGAATTCAGATTTTTAACACGAGAGTAAACGTAAAAAGAAGGTTTTACAAGACTCACGTTAACAATATTGCAGCAGTACGCACACAATCGAAGCGCAGTAAGGATGGCTAGTGTAACTAGCAAGAATACCACGAAAGCAAGAAAAAAGAAGTACGCTATTAACTATTAACGTACCTTTCTCTTCCGAAACGAATGAGTACCTCTCAGACGCTCGTCCTACCATCGTTATCGGAAAGTCT
+
?:;B?BCDDCCCCCCCCECCDCBAA>BBB@CCBB??=@?BBBAAC?=CC<A>BA@78888.9?BBBAABBBCBC=BA@@@@@,;;5;;BBB;BEEACBABCCBCB?B?BC@CBB?BBBABBCCCCCAAACCCABBBB@BBBBBBBC@B?B@@>@BAABCAA>ABBCBB@BB?BBF>AABBA8=9:4889888%8@9<:;;AAA?@3816;<=2:6;BBCB@CC>EDBB@C@BBC>BBB?A@@A????BBBFBB???BBBBCC?BBB@BAAAC<@@BC@CD@BB@?
@ATNG8:02528:04725
GATGGTAGTACATGATAGACGACACCAGAGATCAGGAACTCTAGAAGAATTCAGATTTTTTAACACGAGAGTAAACGTAAAAAGAAGGTTTTACAAGACTCACGTTAACAATATTGCAGCAGTACGCACACAATCGAAGCGCAGTAAGGATGGCTAGTGTAACTAGCAAGAATACCACGAAAGCAAGAAAAAGAAGTACGCTATTAACTATTAACGTACCTGTCTCTTCCGAAACGAATGAGTACCTCTCAGACGCTCGTCCTACCATCGTTATCGGAAAGTCT
+
?@@B=??CBBBBDBCBEDDCA@@BB<@9;5:9777)/)/:::;<;743-34334555555#56;<>C>>CCCBD>CB@??>>0=@<B2:;:.<CC=CCBBCCC@@>@?BC@CBC>A@AABDDCCCCBBBCCC@DDDD=BBBCBBBB?C@CBB>BCCCCCCC?BBBBBA?BB???@;<<<<;3?9929<<<<.=A?B@??CCABA;@<@@@@<=:<@CBB?BCBAABB>A>ADE>BAA?BCCBBBC?BB@B?@@BCBBB>>>:>>@<@>@@B?BBCC?BB>B988
@ATNG8:02539:04705
GATGGTAGTAGTACACTAGTCATACCAGAAGATCAGGAACTCTAGAAGAATTCAGATTTTTAACACGAGAGTAAACGTAAAAAGAAGGTTTTACAAGACTCACGTTAACAATATTGCAGCAGTACGCACACAATCGAAGCGCAGTAAGGATGGCTAGTGTAACTAGCAAGAATACCACGAAAGCAAGAAAAAGAAGTACGCTATTAACTATTAACGTACCTGTCTCTTCCGAAACGAATGAGTACATAGATATACGTATAGCTACCATCGTTATCGGAAAGTCT
+
BABC@DFBBBCCCCJCBBCDCBBCB@BBB@B@@AAA5;5;BCBBBD?CC?B?ACAA@A@@.A>ABBCCCCDDDD>AABCEEE5BB@B?CCC<CCC?BABBBLECC@CDBB@BBB=??CBBBDCCBBBBCCCC@@AAC=AABBBBBB<@=?@@<@BBBBBBCAABBBBB?BB?AAA?BAAAA;;8808::::+9@9?==>??BAA:=:>BBF:=9=DDCC?BBBBBCB>A>ACC>BBB?CAAABCCCCACA???><<<=>>DA===<@@@AA<AAA>9>=6=///
@ATNG8:02495:04774
GATGGTAGTGTGTCTCTGAGAGTAGTACTCATTCGTTTCGGAAGAGACAGGTACGTTAATAGTTAATAGCGTACTTCTTTTTCTTGCTTTCGTGGTATTCTTGCTAGTTACACTAGCCATCCTTACTGCGCTTCGATTGTGTGCGTACTGCTGCAATATTGTTAACGTGAGTCTTGTAAAACCTTCTTTTACGTTATCTCTCGTGTTAAAATCTGAATTCTTCTAGAGTTCCTGATCTTCTGGATAGCGACGCGATATACTACCATCGTTATCGGAAAGTCT
+
4449.45=>>ABA@<<@@:>=>@@@BBBCD@@??BCD>BB?C@CCBBBFD@CCCCC@CACCBB@CADAAAGCCBB@BCCCC5CD@CBBC=ABBB@BCC?CC:;;AC@@=ABCBBCCC>=@>;>+00///;<=8<<==:>>>666==<565595<<7;;>9;;:>9>?@9;9A@B?C;;;;.;=A=;<;;.;BBB7::>@<CB994<.949*9>>?@<@>@E@BBBACACADACBCCAA>AAB@AAABBCCBBB;;;CDCBBCC@BBBAA?ABCC?BA=BA??
@ATNG8:02502:04754
GATGGTAGCATCATGCATATCTCACCAGAAGATCAGGAACTCTAGAAGAATTCAGATTTTTAACACGAGAGTAAACGTAAAAAGAAGGTTTTACAAGACTCACGTTAACAATATTGCAGCAGTACGCACACAATCGAAGCGCAGTAAGGATGGCTAGTGTAACTAGCAAGAATACCACGAAGCAAGAAAAAGAAGTACGCTATTAACTATTAACGTACCTGTCTCTTCCGAAACGATGAGTACGAGAGTCAGAGCAGAGCTACCATCGTTATCGGAAAGTCT
+
877:*--/77:?@66666?>>B@@@055:7<==A@?7;7;;9:947-791;2<A?==>=>+:6:=BBBCB?>?D<A9;;AAA.:9?C@CCC9@AA@CBBB@;;;A50+0=;<<<+//::@><<@A@?@@;;9<ABAD@::9@ABAB?B@CBB?ACCB@??C>AADCAB=??:???7:9BB?AA@=@<<==+;;:?;;;@>=>A=A<A>>><@;??B;;8;BBAAAC@A@@@A7;00000=?AC=>>A??===BBA>555<9996999::3:;884::/9:;;
@ATNG8:02510:04758
GATGGTAGCTCGCTGATGATATCTCCAGAAGATCAGGAACTCTAGAAGAATTCAGATTTTTAACACGAGAGTAAACGTAATAAGAAGGTTTACAAGACTCACGTTAACAATATTGCAGCAGTACGCACACAATCGAAGCGCAGTAAGGATGGCTAGTGTAACTAGCAAGAATACCACGAAAGCAAGAAAAAGAAGTACGCTATTAACTATTAACGTACCTGTCTCTTCCGAAACGATGAGTACGAGAGAGCACACGTGTCTACCATCGTTATCGGAAAGTCT
+
778?;=BA@;;;;;>;@@CBBCE;;:;BB@CDCD;;;;?@@A00/;6::8;63777;==?.?<@?>??>BABFD=:8;;79D<:;49295,59949<;:;<<=>:C@BC@DCCAECA@BBAADE@@ACCCC?BBBC@BC?@?BBB>B>A;:8:BAAAA??;?AAAAA>AA=ABA<??977(255-/5656'33.....3589>9>;@???;A<??C@@=@@@@@@A6000@>6;0008;;>??@AA>=>@AACBBBBBBB@@@<@;;;A=@@??<?D<A;;;
@ATNG8:02510:04776
GATGGTAGGAGACACGTCGCACACGTACTCATTCGTTTCGGAAGAGACAGGTACGTTAATAGTTAATAGCGTACTTCTTTTCTTGCTTTCGTGGTATTCTTGCTAGTTACACTAGCCATCCTTACTGCGCTTCGATTGTGTGCGTACTGCTGCAATATTGTTAACGTGAGTCTTGTAAAACCTTCTTTTTACGTTTACTCTCGTGTTAAAATCTGAATTCTCTAGAGTTCCTGATCTTCTGGTGTCTGATCTGTATCACTACCATCGTTATCGGAAAGTCT
+
888:8==@>B<9656<<:;;;;;;;;;;><><9>?BB>BB?B>::9@<=<478//03<)0/::6;>@AAA@>87>37833&394;@BB;BCCC?CCC?CE9999A?@=AAA>??AA=???8;8;??AA;;;=BBA@7;;@?=<<<<=??@=>=?;>>@<??=C=A=>>@?@>?9<=???3?<@;>>BCC/@8//<1<77///<<9<1///).//-4040/..779<882849=>?==:===9<:///99<>???;;;@@BAA<@A==><@=::4;:1:<==
@ATNG8:02513:04755
GATGGTAGGCGGTGTAGAGTCTGCCCAGAAGATCAGGAACTCTAGAAGAATTCAGATTTTTAACACGAGAGTATACGTAAAAAGAAGGTTTTACAAGACTCACGTTAACAATATTGCAGCAGTACGCACACAATCGAAGCGCAGTAAGGATGGCTAGTGTAACTAGCAAGAATACCACGAAAGCAAGAAAAAGAAGTACGCTATTAACTATTAACGTACCTGTCTCTTCCGAAACGAATGAGTACGAGAGTCAGAGCAGAGCTACCATCGTTATCGGAAAGTCT
+
@@@B@BDEA@?;@0///90/56=>=7==><CDCCA@>@?BBBBABB?CC?B?BAA@@A@A3A?ABBAAACBBBBABBCDHFF5;:4;5;;;.;??<????BB<BB<?9?A>ABB@BBAABCCCCCCDDCCCC?BBBB?BBBBBB??<??CCD@AAACAACA?AABBBB<@@>>=><<>???8@@@:;>=??/?A=A876ADEAA;@;@@AA8;8:AB@A>@@@@@AB?B@BDD>CAA=ABCCDBABBACAAACCABBAA=>=?><:<?>?@<;;<;8<<5<666
@ATNG8:02514:04743
GATGGTAGTATATCGCGTCGCTATCCAGAAGATCAGGAACTCTAGAAGAATTCAGATTTTTAACACGAGAGTAAACGTAAAAAGAAGGTTTTACAAGACTCACGTTAACAATATTGCAGCAGTACGCACACAATCGAAGCGCAGTAAGGATGGCTAGTGTAACTAGCAAGAATACCACGAAAGCAAGAAAAAGAAGTACGCTATTAACTATTAACGTACCTGTCTCTTCCGAAACGAATGAGTACGAGAGAGCACACGTGTCTACCATCGTTATCGGAAAGTCT
+
>::D@DECCBABBCCIICCDBBBDEABBB=B@B;;;?C@CCCBBBE@CB@C@??@;:;;;)9<DDCBBCCBAA@9=<=9999(55.5.555&5;:7<<B@=B=BB?B?CC@BBB?BBBBCCCEDDCBBBBAD@CBAA>ABAAABAA=B@D@@?@BBBBBDF?BAABBC@BB?BCC>A@BED=:7738CBBB/AA=A===@BABB6858A=>6;6;?ABB?BDCBBBB?B?BBD>CDC?AABBBDBBAAA@?>ABAAA@@@A>>>@:===>?=@@??<?E8==>>
@ATNG8:02534:04735
GATGGTAGCGCGACGAGCGTAGACCCAGAAGATCAGGAACTCTAGAAGAATTCAGATTTTTAACACGAGAGTAAACGTAAAAAGAAGGTTTTACAAGACTCACGTTAACAATATTGCAGCAGTACGCACACAATCGAAGCGCAGTAAGGATGGCTAGTGTAACTAGCAAGAATACCACGAAAGCAAGAAAAAAGAAGTACGCTACTAACTATTAACGTACCTGTCTCTTCCGAAACGAATGAGTACGATGAGATCTCGTGTGACTACCATCGTTATCGGAAAGTCT
+
///:)/////;77@;:9>;99;<<:155559;;:44.4.44:3339299494344:<CCD1A<@AB=>;>773;3;;@=>>>+=@;@2:<;*9@@>@@ACCBBDF@C?A@=?BB>BBBBC:;;CBBBBBB@@>@BBA?B???A?:94:=A@@;>A?====>8?@ABBC@BA@DCB477B>A7:996688888%8:658575533...2...8272225;=5944454;7:5:9916//(/88=>ABB@@@>==9955577:225766.557776;555488/67..
@ATNG8:02492:04800
GATGGTAGACATATCGTACTCTCTGTACTCATTCGTTTCGGAAGAGACAGGTACGTTAATAGTTAATAGCGTACTTCTTTTTCTTGCTTTCGTGGTATTCTTGCTAGTTACACTAGCCATCCTTACTGCGCTTCGATTGTGTGCGTACTGCTGCAATATTGTTAACGTGAGTCTTGTAAAACCTTCTTTTTACGTTTACTCTCGTGTAAAAATCTGAATTCTTCTAGAGTTCCTGATCTTCTGGTGTCTGATCTGTATCACTACCATCGTTATCGGAAAGTCT
+
@@CD@C>AABCCCCCCCDDEDBCCBBBBBB@?>?CDD>A@>@>@BBBABC?CAAAB?B?BCBB?@>BBCBBA@BB?BBB=B+;:49768'6<==<BBB?CC<;::?>>;>AAAAAAA;AAC9=9=>>=@;;;9>??C9<<=>==>>?BDA@@=9<8<:97;A>D<AA@<<=AAA<@>>>>6>=B=AA???.?>99<0966///99-//>@>,;;@>>8>4<=9=?>?;;:<?7:;>>>@7:;@<@A>>>>>A@@>>>?A@@?>@=A>>;;7=???;AC9A888
@ATNG8:02492:04826
GATGGTAGACACGTGTGCTCTCTCGTACTCATTCGTTTCGGAAGAGACAGGTACGTTAATAGTTATTAGCGTTCTTCTTTTTCTTGCTTTCGTGGTATTCTTGCTAGTTACACTAGCCATCCTTACTGCGCTTCGATTGTGTGCGTACTGCTGCAATATTGTTAACGTGAGTCTTGTAAAACCTTCTTTTTACGTTTACTCTCGTGTTAAAAATCTGAATTCTTCTAGAGTTCCTGATCTTCTGGTAGAGCGTGCATATATCTACCATCGTTATCGGAAAGTCT
+
@@AB8<BBBBBCCABAAC;A@@@@BB@@ACBB@BDCC>CC@B@@@@CCBB?AABBB?B@BBBB?BB?BBBBB=@@;9::::(:?;9;><3;;<<:>BB=BE999?BBA?B??@@>@@;@?A:=:<<;=?::;=@BBB:>?DBA?>?AAD@@@;;;7;;>=AB=A=BB?>>>B@A<@AAAA5A<@8=<<<<.<<@>>6>;;888>=>?<====,=///<7<6=>:=>?>@@@<@<@A???@7;;A=CBB:;:;::>@@AAB@@@??<?>>>A<AAAA<AA:A===
@ATNG8:02503:04826
GATGGTAGTGTGTCTCTGAGAGTAGTACTCATTCGTTTCGGAAGAGACAGGTACGTTTAATAGTTAATAGCGTAACTTCTTTTTTCTTTGCTTTCGTGGTATTCTTGCTAGTTACACTAGCCATCCTTACTGCGCTTCGATTGTGTGCGTACTGCTGCAATATTGTTAACGTGAGTCTTGTAAAACCTTCTTTTTACGTTTACTCTCGTGTTAAAAATCTGAATTCTTCTAGAGTTCCTGATCTTCTGGCTCTCGTAGACAGATACTACCATCGTTATCGGAAAGTCT
+
;;<>@CDCCCBBCBCDCCCCBCCBB;;;@?@@=@ADD>DCAD@A@@BBCD?AAA;;;,:25:>?5?;A?=@@99.5<5555555#444)4:::1<=;94955.5:.55==<<>AA@@CCCC?BCB?B7;;A@A@::4:>::2:@?>?@AACBBBCDC@@=@@@>AA=A<@@B@A@BBB=A;;;;.:4:49;???,>>=>@8ABB@AAA@?=8@@@@0?9::>:@<AA=;00000@<><@@B@@@?@@C?BBAAA@@BBCCA@@??@@BB?BBBBB@BBCB@DD>DBBB
@ATNG8:02513:04825
GATGGTAGTATCTGCACACTCTGTCCAGAAGATCAGGAACTCTAGAAGAATTCAGATTTTTAACACGAGAGTAAACGTAAAAAGAAGGTTTTACAAGACTCACGTTAACAATATTGCAGCAGTACGCACACAATCGAAGCGCAGTAAGGATGGCTAGTGTAACTAGCTAGAATACCACGAAGCAAGAAAAGAAGTACGCTATTAACTACTTAACGTACCTGATCTCTTCCGAAAACGAATGAGTACACATCGTCGTGTCGTGCTACCATCGTTATCGGAAAGTCT
+
<889399:AACBBAABBB?CCBCDC=@AB@BBBA>@;=,//;;;<;9==9=9==B@A@@A1?;@A?@ABAAABB=??@BBBB2AA<@4:::&9;<7=?==>B96:?C<@>;?::49@<=>@?AABBCCBBBBADBAA=@?@@@==A3:4944.4444349949==444==?7==<266//(/660/...&25.558:6555326497...49)..<::5///////:5;53///&/664///86689;;;342<::9=43333933,3899;133::588/6///
@ATNG8:02518:04813
GATGGTAGGCGTGTGAGAGTCTGCCCAGAAGATCAGGAACTCTAGAAGAATTCAGATTTTTAACACTGAGAGTAAACGTAAAAAGAAAGGTTTTACAAGACTCACGTTAACAATATTGCAGCAGTACGCACACAATCGAAGCGCAGTAAAGGATGGCTAGTGTAACTAGCAAGAATACCACGAAAGCAAGAAAAAGAAGTACGCTATTAACTATTAACGTACCTGTCTCTTCCGAAACGATGAGTACTGCGTCTCACTCTCGATCGTTATCGGAAAGTCT
+
B=BD>A@EAA@ABB=BBDC@@A@>;3;@<7BBDB@@>@@CCC@AAB?A@<><000::==@'.)0;///////777.8887;;;+77616(///&//8(//88967776:6:;5:5;188=:<>=:;:=>??BAA9=<:;5;==<==888*89<=@?BA888>===A???BB?BB@B@@5;;:::/::95/////(//)/;;=AA>>><@<A@@A<@<@@@>><>AAA;<;;>=BCE;?::9AB>8769999;7:7<=??:;;=;;;;:>>??;>>4>;;8
@ATNG8:02524:04821
GATGGTAGTAGTACACTAGTCATACCAGAAGATCAGGAACTCTAGAAGAATTCAGATTTTTTAACACGAGAGTAAACGTAAAAAGAAGGTTTACAAGACTCACGTTAACAATATTGCAGCAGTACGCACACAATCGAAGCGCAGTAAGGATGGCTAGTGTAACTAGCAAGAATACCACGAAAGCAAGAAAAAGAAGTACGCTATTAACTATTAACGTACCTGTCTCTTCCGAAACGAATGAGTACACACTCTCATATGACACTACCCATCGTTATCGGAAAGTCT
+
BBBC?BB@A@BBCLDCCCCCB;;998=:;55AA@AB=@9@BB@@@C?BB@B?DB;;:CCCC)C=:::?AA?@?==6:8;@AB=*=@4=.9:.999:666BBBCAA?A@@@=AAA?BBDACCCCBBBCCCCCC?CBBB=AABB@?@@<@<@@A@BCBCACCA?BBBBBC>BB>>>>;>????8?=<:89888+8@=A;:;AAA==:<:===>5:5;>AAB?BBBBBBB?B?ABD?BA@=ABCDDCCCCCA::;???>?BB>>@BBBD>BAAAC?CCAA=@@8@000
@ATNG8:02534:04802
GATGGTAGTCTCAGATAGTCTATAGTACTCATTCGTTTCGGAAGAGACAGGTACGTTAATAGTTAATAGCGTACTTCTTTTTCTTGCTTTCGTGGTATTCTTGCTAGTTACACTAGCCATCCTTACTGCGCTTCGATTGTGTGCGTACTGCTGCAATATTGTTAACGTGAGTCTTGTAAAACCTTCTTTTTACGTTTACTCTCGTGTTAAAAATCTAAATTCTTCTAGAGTTCCTGATCTTCTGGCTCTCGTAGACAGATACTACCATCGTTATCGGAAAGTCT
+
59;<8<?BAA;556=>CC<;6CCBCA@@B=;@<@<=@8@@;><ABACBB@@CBBA@<@@@@??=A?@@?C@>BAC<@AAAA2AA=BACB=@?CA?ACA@BA000BA@CACCCCB@;;8;BA@C@CCCCCBCC@DBBB?BBDCBBC;;<CCAAA::8;AA@@@=@=AABACACDGADCCCC<FAE>;;;;;*;@DCJ?CCCCDCCCBB>BCCD5AAACJ?C@@@>@ABBABB?B?B??@AA<@@B?DDAA@A@ABBBLBAACBBKK>A@@?E@BBCC?DC>B??>
@ATNG8:02492:04832
GATGGTAGCACGACACGACGATGTGTACTCATTCGTTTCGGAAGAGACAGGTACGTTAATAGTTAATAGCGTACTTCTTTTTCTTGCTTTCGTGGTATTCTTGCTAGTTACACTAGCCATCCTTACTGCGCTTCGATTGTGTGCGTACTGCTGCAATATTGTTAACGTGAGTCTTGTAAAACCTTCTTTTTGACGTTTACTCACGTGTTAAAATCTGAATTCTTCTAGAGTTCCTGATCTTGCTGGACAGAGTGTGCAGATACTACCATCGTTATCGGAAAGTCT
+
4449.44==BBA?A;65599555<<BGIDCBB@BDCD>BB?B@CCBABCC@CC@AA?C?BBDDAD>BBBBCBBBC?BBCCC3BA<?778*:==?=BCC?CC>AA@C@@>ABBCC=??<@@@;?;?@@==>==:=AAA;@@AA>>>@@@@@C888>7;;;<>>:>:>BB@@@AAB:=>@BB5B=B;==<=<.=@BBDD9?>=====???=BCB5>;;971718819>@?===<>;>B666=-/-99233--.755555566886555)..566057>@<@A:A?@>
@ATNG8:02493:04876
GATGGTAGTACATGATAGACGACACCAGAAGATCAGGAACTCTAGAAGAATTCAGATTTTTAACACGAGAGTAAACGTAAAAAGAAGGTTTTACAAGACTCACGTTAACAATATTGCAGCAGTACGCACACAATCGAAGCGCAGTAAGGATGGCTAGTGTAACTAGCAAGAATACCACGAAAGCAAGAAAAAAGAAGTACGCTATTAACTATTAACGTACCTGTCTCTTCCGAAACGAATGAGTACAGAGAGTACGATATGTCTACCATCGTTATCGGAAAGTCT
+
;;;?;@ACCBBDBBCBDCCCA@ABB@BCCACBA@==,0,0@@@@BB>AA=@???@@@FDF1B?BCDCCCCB@AE>CDDCDCC5CC@C5;;<7;BEGCCAA@CC;;:9?CC@CCB<>>CCCDBBBBBBCCCCCBCCBB?BBBEDDBB?C@CBB@BBCCC@A@@CCCACC?CD?@@@?ABDDD=><<8999999%9?;9979?>B>>;>=C@@@<>;=ABA@=@BBB@AA@B?BBD>DCB=??CCCBBBBBAAABCCCC@BBB@AABC@C=<>>;>???<AB:@>>>
@ATNG8:02508:04858
GATGGTAGATATATGCACGCTCTACCAGAAGATCAGGAACTCTAGAAGAATTCAGATTTTTAACACGAGAGTAAACGTAAAAAGAAGGTTTTACAAGACTCACGTTAACAATATTGCAGCAGTACGCACACAATCGAAGCGCAGTAAGGATGGCTAGTGTAACTAGCAAGAATACCACGAAAGCAAGAAAAAAGAAGTACGCTATTAACTATTAACGTACCTGTCTCTTCCGAAACGAATGAGTACTACTCTCAGAGACACACTACCATCGTTATCGGAAAGTCT
+
@ACC?CCCCCCCCCCCCCCCCCCCC@CCD?BBBCCB?B@BBBBBBC?BC?B?=<<99999(9?ABBCBCBB??>7;=>?@@@1@B>B5;;;&9A<?;AA=>CDBB?B@BE@BBC<AACCCCBBBBBCDCCCC?CCCC?AABBBB@A<A>B@@>ACBCCCCB?BAAAAA>BB?778<>>CDD>?<=;999999%9@:>888@AA?@:=:=BCB7;7:@BCC?BBCCBCB?B?BGE>CAA>ABBBCCBBBBBBBC@AABBAC=>>???<?>>>B=>>>@<AA7>666
@ATNG8:02512:04876
GATGGTAGTATATCGCGTCGCTATCCAGAAGATCAGGAACTCTAGAAGAATTCAGATTTTTAACACGAGAGTAAACGTAAAAAGAAGGTTTTACAAGACTCACGTTAACAATATTGCAGCAGTACGCACACAATCGAAGCGCAGTAAGGATGGCTAGTGTAACTAGCAAGAATACCACGAAAGCAAGAAAAAAGAAGTACGCTATTAACTATTAACGTACCTGTCTCTTCCGAAACGAATGAGTACTACTCTCAGAGACACACTACCATCGTTATCGGAAAGTCT
+
:::=9>B@@@@@A=9?656;;;@@@;;;9;?BA9:69>9>CCCCCD@DC@B>A@?;;;;;):<AAAC?@=@::9/9@;;;:9$9;<<.555&5<<9<669CB@BB?B?@@=@BC;;:CDMBBDCDDBCBBBC@CCCC?AA@@???@;B?B@@=@CCBBBBC@CBBAAD>:957><6B=>CC@;894567888$8747:8:==???:=9<<;;2;;?@CAA>ABBABCC?B>AAA;A9:79ABBBCCBAAABBCCB?@>><<=?>AA<A>>>A;?=@>166*//99
@ATNG8:02514:04841
GATGGTAGGCGACATACATACGCGCCAGAAGATCAGGATCTTAGAAGAATTCAGATTTTTAACACGAGAGTAAACGTAAAAAGAAGGTTTTACAAGACTCACGTTAACAATATTGCAGCAGTACGCACACAATCGAAGCGCAGTAAGGATGGCTAGTGTAACTAGCAAGAATACCACGAAAGCAAGAAAAAGAAGTACGCTATTAACTATTAACGTACCTGTCTCTTCCGAAACGAATAAGTACGATGAGAGAGCTCTCTCTACCATCGTTATCGGAAAAGTCT
+
999C;CCC?B?@@CCCCBBDCCCDD?DDD?EBBBCC?CCCC?BBB?BB?B?CBAAAAAA2A=BAA??ABDBBB;BCCCCDD5B@=B=AAA9ACC@BBBDECDBB?B@CC@CBB>@@@@BCFCCCBBCBCBB?BDCC<@@ABBBAB>C?CCC?CABCCCCA?AAAAA@?CC>>>>;>?AAA;?::998888(8@:?888@@@@@<?<?@@A:=:==A@A>ABBCCBB?B@BBA;A994:?=?BDCBBCDD@==>D@::;=><;==7:;@@B=AA@@<@@@5?===
@ATNG8:02515:04832
GATGGTAGATACTCGCTGATACACCCAGAAGATCAGGAACTCTAGAAGAATTCAGATTTTTAACACGAGAGTAAACGTAAAAAGAAGGTTTTACAAGACTCACGTTAACAATATTGCAGCAGTACGCACACAATCGAAGCGCAGTAAGGATGGCTAGTGTAACTAGCAAGAATACCACGAAAAGCAAGAAAAAAGAAGTACGCTATTAACTATTAACGTACCTGTCTCTTCCGAAACGAATGAGTACTGTATCTATGTGTGCGCTACATCGTTATCGGAAAGTCT
+
@@@C@CBBBABDDDCBBEBDBBACD=CBB?B@BA@@>@@DBBAAAA?CC>@>BBCBBBBB3B?BBBBCCCCBBB>BBBBBBB5BA>B=@AA9AEE@GBBBDCEBB@B@AA>ACE>A@@@BCDFCBBCDDBBB@DBBB<@@BBBBBA>BAEAA>ADCCAACC?AAAABB@@@8>>=9==::9:+:>=9;>AAAB)@@;>858@AAAB:>:=>A@3737ABBB?CBBBBBB?B@DCD<@@B?BBBBBBBBBBBBB>>>BB@???@AAA<==B>>:=??D<A@7>:::
@ATNG8:02520:04863
GATGGTAGATACTCGCTGATACACCCAGAAGATCAGGAACTCTAGAAGAATTCAGATTTTTAACACGAGAGTAAACGTAAAAAGAAGGTTTTACAAGACTCACGTTAACAATATTGCAGCAGTACGCACACAATCGAAGCGCAGTAAGGATGGCTAGTGTAACTAGCAAGAATACCACGAAAGCAAGAAAAAGAAGTACGCTATTAACTATTAACGTACCTGTCTCTTCCGAAACGAATGAGTACACACTCTCATATGACACTACCATCGTTATCGGAAAGTCT
+
::8=;=9ACBDDDABBCBCC@A::;0;??9=>@?:;4::=??>==?9=99=900///;;;+;8/77777;8;>?9739ACAA1@@<@4;;;7;EE?CABA@<<00+/6>>6?@C?BBBBBCCCCBCBBBDCB?BBCB>@AB?????8?=?;;6;BCDCBDD?BAACDB???9??B499AA@5=7827===?/@B:>>>>?==88185;>==5;5;>B;;8;CBBBBCAD?BBC=B@A=@@ACBBBBBAAAA@>==??AAABBCAB?A><<B<>8<=8AB;B788
@ATNG8:02527:04875
GATGGTAGCGCACACATAGATACAGTACTCATTCGTTTCGGAAGAGACAGGTACGTTAATAGTTAATAGCGTACTTCCTTTTCTTCTTTCGTGGTATTCTTGCTAGTTACACTAGCCATCCTTACTGCGCTTCGATTGTGTGCGTACTGCTGCAATATTGTTAACGTGAGTCTTGTAAAACCTTCTTTTTACGTTTACTCTCGTGTTAAAAATCTGAATTCTTCTAGAGTTCCTGATCTTCTGGGTGTTCAGCGAGTATCTACCATCGTTATCGGAAAGTCT
+
955=:>BBCBCBB;;<ABAAB@@:555;:<=<9==@?8=><?<;A?@<9:15<9994909A>A?C@BBCCCA=@@4949BA2<==978*7<<;6@;<<;A1338833,389///;;5668.3,39333322.55661222225@877=79555=6B@B>AB?B?CCCBBAA@@=@A@A@7A>B;;;;;;.;CCCE=;;AB@BBBBB@EDCC2BBBCD@E@CB?BD;::AA>A>???@@A<@>@@:@@B?BCCCCCCBBB???C>A@A@C@BBBB9==5873;
@ATNG8:02528:04858
GATGGTAGCGCGACGAGCGTAGACCCAGAAGATCAGGAACTCTAGAAGAATTCAGATTTTTAACACGAGAGTAAACGTAAAAAGAAGGTTTTACAAGACTCACGTTAACAATATTGCAGCAGTACGCACACAATCGAAGCGCAGTAAGGATGGCTAGTGTAACTAGCAAGAATACCACGAAAGCAAGAAAAAGAAGTACGCTATTAACTATTAACGTACCTGTCTCTTCCGAAACGAATGAGTACAGAGAGTACGATATGTCTACCATCGTTATCGGAAAGTCT
+
CDDC=CCCBBAABCCCBB@DDDCCC=BBB@CCCD9989?AACBBBB?BB>B>BBB>>???2@?CCCABBBCBBB<BBBBBAA2AA=B=AAA7ABB>CBBDECDBB?C?CD?CAB=AA@BBCCCCBBCCCCAA?BCCC?ABBBBB@@<@=AAB?BCBBAACC?AAA@@??BB?A@A;????=5<:9488888(8>;C;;<>>B=>:><AA>>;>;>ACAA>ABBAABB<>>?DD>CCC?BBBBBCBBBCA==@ACA>=>@@>===>;A>>>A<>>>><>D:=>:;
@ATNG8:02532:04855
GATTAGTGTCATATGAGAGTGTGTACTCATTCGTTTCGGAAGAGACAGGTACGTTAATAGTTAATAGCGTACTTCTTTTTCTTGCTTTCGTGGTATTCTTGCTAGTTACACTAGCCATCCTTACTGCGCTTCGATTGTGTGCGTACTGCTGCAATATTGTTAACGTGAGTCTTGTAAAACCTTCTTTTTACGTTTACTCTCGTGTTAAAAATCTGAATTCTTCTAGAGTTCCTGATCTTCTGGATAGCGACGCGATATACTACCATCGTTATCGGAAAGTCT
+
A;;7655<=@@@BCCCCCCCBABBB@@@@@?@?@@:@C?C@CCCCCBCAB>><<8A=@;;<7<:BBBB<<;<;755555$4;7=DBB=B;;9:>99999.56;==>:>CBBBBAA>ACC>B@CECCHCCD@BBBC@CECBBABBBCEDCCBBC=@@@>@B>A?CBBACA@@@><=?@A2C?B=9:;;;*;A;;;0;9==@>;;;@=@>@@0@@ABB@B@CD@CBBBB@A=@@CBBBCE@CAB?BBAAADC;;;;;;BBBBAA@>AABBC@CCDD@CB;????
@ATNG8:02535:04875
GATGGTAGCATCATGCATATCTCACCAGAAGATCAGGAACTCTAGAAGAATTCAGATTTTTAACACGAGAGTAAACGTAAAAAGAAGGTTTTACAAGACTCACGTTAACAATATTGCAGCAGTACGCACACAATCGAAGCGCAGTAAGGATGGCTAGTGTAACTAGCAAGAATACCACGAAAGCAAGAAAAAGAAGTACGCTATTAACTATTAACGTACCTGTCTCTTCCGAAACGAATGAGTACGAGAGTCAGAGCAGAGCTACCATCGTTATCGGAAAGTCT
+
:::@=BB;9;BC<666;?<A@AA;;75=>9;A@B@@=@?CBCAA??=?@>@?AA??<AAA1A?@?@DCBBBBBB;9:;@@@@,;;5:4:99&5<<<<BAACEBBB@D@BB@BBC<@?BBBBBBCCBBBDCCC@CBCC?A@BCAAAB=B>BBA>A@@@AB9:59?==<><?C?AA:488333(333,3777;,35-59<=@>>?E8;8:>>><?<?@CAB?ABBAAAA?B<???9?AB=BCBBCDBBAB?:9:AACDBBB=755::5;=<;?=@??@<AB:AA@>
@ATNG8:02539:04866
GATGGTAGTAGTACACTAGTCATACCAGAAGATCAGGAACTCTAGAAGAATTCAGATTTTAACACGAGAGTAAACGTAAAAAGAATGTTTTTTTACAAGTACTCACGTTTAACAATATTGCAGCAGTACGCACACAATCGAAGCGCATGTAAGGATGGCTAGTGTAACTAGCAAGAATACCACGAAAGCAAGAAAAAAGAAGTTACGTCTATTAACTATTAACTGATACCTGTCTTCTTCCGAAACGATTGAGTACGAGAGAGCACACGTGTCTACCATCGTTATCGGAAAGTCT
+
;;:<;?@ECCAACCCBBAC@@AA;;.544.5@>@..(-(---::;:7>>05.4889:9:*32866////9///(/3//999(77,//====<<#///8666695==<<<7<<?>9>55048:35599/////;///6;::;8787:///::6;6://,0999;:;;7433333-394996(//;8818/3,377777$78477233375558:A<6/.8(.(.....55035522,28492222'2223485......77555555558;8///53.35A;;4///7486.6999
@ATNG8:02501:04906
GATGGTAGTAGTACACTAGTCATACCAGAAGATCAGGAACTCTAGAAGAATTCAGATTTTTAACACGAGAGTAATCGTAAAAAGAAGGTTTTACAAGACTCACGTTAACAATATTGCAGCAGTACGCACACAATCGAAGCGCAGTAAGGATGGCTAGTGTAACTAGCAAGAATACCACGAAGCAAGAAAAAAGAAGTACGCTATTAACTATTAACGTACCTGTCTCTTCCGAAACGAATGAGTACGTGTGACGTACGTGAGCTACCATCGTTATCGGAAAGTCT
+
@?9;05:::@CGCBB@ACBCBC;;C@BBB@DCCBAA7;6:95;;;?;=B@B?ABB@@@@@,<;??ABAAAB??=?AABCCDD3CG@C>AA@6??@?@@?CCB@???C?BB?CCC699ABAABCDCBBBBABB@BBBB@CCBBBB@@=A@C;;9;BA@ACCD?ABBAAA?AA?CCD=AA9939<=99:::::%0=:90//>:<>=153222A8>:>ABAAACBCBD;;8;?AAC<B;;6:@??@AAB????@AAABBABBB???BB@BBBBB@CD??<?A;A@@@
@ATNG8:02513:04920
GATGGTAGGCGTGTGAGAGTCTGCCCAGAAGATCAGGAACTCTAGAAGAATTCAGATTTTTAACGCGAGAGTAAACGTAAAAAGAAGGTTTTACAAGACTCACGTTAACAATATTGCAGCAGTACGCACACAATCGAAGCGCAGTAAGGATGGCTAGTGTAACTAGCAAGAATACCACGAAGCCAAGAAAAAGAAGTACGCTATTAACTATTAACGTACCTGTCTCTTCCGAAACGAATGAGTACCTCTCAGACGCTCGTCCTACCATCGTTATCGGAAAGTCT
+
4444.44=8>CA@ABBBDBBBB@>;265>9<<9:9<7<:CC>>>=C?;;697>>ABBCDC3?>>?88:BBBBBB=AA?????.>@<@<@AA8@AC?BBBA<<979175:<8==>:>;;;=:===///76>:;578796<<;=>>@@;?;==B>==@A???@=A===@@<00,0A@<;9661//(-,-----$..(.889888995>5=755/517;997=??>>>88179=>@7;?B?ACCB;;;;889BAAAB;;;;;;>=;;;=>>=@B=???B=BB6;:88
@ATNG8:02515:04922
GATGGTAGACACGTGTGCTCTCTCGTACTCATTCGTTTCGGAAGAGACAGGTACGTTAATAGTTAATAGCGTACTTCTTTTTCTTGCTTTCGTGGTATTCTTGCTAGTTACACTAGCCATCCTTACTGCGCTTCGATTGTGTGCGTACTGCTGCAATATTGTTAACGTGAGTCTTGTAAAACCTTCTTTTTACGTTTACTCTCGTGTTAAAATCTGAATTCTTCTAGAGTTCCTGATCTTCTGGACAGAGTGTGCAGATACTACCATCGTTATCGGAAAGTCT
+
BBBI@CBB?@@;;6>:66<<?;@CCCAAACBB?BCAA<@@=@?BACCCAA7;9==>9=:?>::5:=@AAABBBBB@BBBBB1??8=988,6AAA>B:938A499>;9=59@@>>>?A=888=A=A@@>888A=B@?@;AB??>==??A@@@@>>><>>>=BA<A<AA@???AAA<>>?@>1=39199998):<==>7?===??><>@1888)7::;C;?;;;57;;///9599:?>:;:-//@9===BB===>AAAAAAC@A@@<???@B<AA?A;AD9?=<>
@ATNG8:02534:04889
GATGGTAGATATATGCACGCTCTACCAGAAGATCAGGAACTCTAGAAGAATTCAGATTTTTAACACGAGAGTAAACGTAAAAAGAAGGTTTTACAAGACTCACGTTAACAATATTGCAGCAGTACGCACACAATCGAAGCGCAGTAAGGATGGCTAGTGTAACTAGCAAGAATACCACGAGAGCAAGAAAAAGAAGTACGCTATTAACTATTAACGTACCTGTCTCTTCCGAAACGAATGAGTACACACTCTCATATGACACTACCATCGTTATCGGAAAGTCT
+
BBBB?BCBCCDCCCCCBCCDCCB@A@CDC@BBBCBB?B?BBBBCCB?BD?B@AAABBCCC3C?CB???DBBBCH>BA@@@??,?A=A>BBB9BBB@CCCBCJCCB@C@BB@BCC@CCAABCCCCAAACCCBC?BBA@?BAAABBBB>A=A@@=@BBCCBAA@CBBBBB?CC@BBC:99AAAA998:>?AAA/;:7;==BBCCCC@B?BBBB@BADCC@@=?ABABBC?B?BDE>DAA>ACCCBBBBBBAA>????@ABBDBBCCC?BCCCC?AAAF?BB=B988
@ATNG8:02538:04881
GATGGTAGACATATCGTACTCTCTGTACTCATTCGTTTCGGAAGAGACAGGTACGTTAATAGTTAATAGCGTACTTCTTTTTCTTGCTTCGTGGTATTCTTGCTAGTTACACTAGCCATCCTTACTGCGCTTCGATTGTGTGCGTACTGCTGCAATATTGTTAACGTGAGTCTTGTAAAACCTTCTTTTTACGTTTACTCTCGTGTTAAAATCTGAATTCTTCTAGAGTTCCTGATCTTCTGGGTCTACGCTCGTCGCGCTACCATCGTTTATCGGAAAGTCT
+
;55E;?DCBBBBBCCDCCCBBBBBDCCCCBAA?@A@A<@?<?>@@BBACC?DCC?@>A?BBBB>B>BBB@AABBB@B@@@@/<<9;7816@=?8?@A??:5;:>>;;6;?????AA;??D<A<=;<A>>==:879@397;678=>>BBBA@@@A:>>@<AA<A<??;;;@===9::;@@3>:?:;;;;;+;A<;<0766///;96:0888(289896<4//-/=<<=;;7;;@@>::=///==6776=:;;?@@@;;;A>>>?=>>>888-8??>:;;1;>//
@ATNG8:02541:04894
GATGGTAGTATATCGCGTCGCTATCCAGAAGATCTGGAACTCTAGAAGAATTCAGATTTTTAACACGAGAGTAAACGTAAAAAGAAGGTTTTACAAGACTCACGTTAACAATATTGCAGCAGTACGCACACAATCGAAGCGCAGTAAGGATGGCTAGTGTAACTAGCAAGAATACCACGAAAGCAAGAAAAAAGAAGTACGCTATTAACTATTAACGTACCTGTCTCTTCCGAAACGAATGAGTACTACTCTCAGAGACACACTACCATCGTTATCGGAAAGTCT
+
9@>@<@AA;;9;;>CCICCBAABBB<ABA=@@@@AC@C?BBCAB@EADCAC@<;;;5<@A+B9BB<<;;5549=4436;=<=*55.5.555&5<;7;<<;;;<>@;>:>A@@@?<@?@A@AACCCCBBBDDIACCAA>@???AB:93<>A@@=@CBACB9:89@@?<?9?>9=>;8==;8;18855;<@@@@)>>;>>>=BBA;;5;188>>1818=@@@>AB???DF@B>BBB<ABB?BBBBBBBBCCAAABBA=@@==>A=<<949855;5;9994=C,6777
@ATNG8:02541:04900
GATGGTAGTGCGTGAGAGAGAGACCCAGAAGATCAGGAACTCTAGAAGAATTCAGATTTTTAACACGAGAGTAAACGTAAAAAGAAGGTTTTACAAGACTCACGTTAACAATATTGCAGCAGTACGCACACAATCGAAGCGCAGTAAGGATGGCTAGTGTAACTAGCAAGAATACCACGAAAAGCAAGAAAAAAGAAGTACGCTATTAACTATTAACGTACCTGTCTCTTCCGAAACGAATGAGTACGTGTGACGTACGTGACGCTACCAATTCGTTATCGGAAAGTCT
+
///:6::BBAB;;9CCCECICCA@A:@@D=ABBCBB=@=@BB8:5=8=<9@???783:::):4783888:377:3335<<:<+<?;@8BBB;BBF?;;:;BB=@@:C?CC?ABB@DAABCCCDCCCCCDCCB?BCAA>AAA@????9@>A;;8;AAACCCD?BCBA?>;??<?BA9><7888*99939:::::%8>;A@??B@@@@<?:<<>?5;5;>B@@=@BAAABB?C?AA@9@::59AAAAA@??A@??<::::3337777778,3,3,338,3323,39185..
@ATNG8:02494:04947
GATGGTAGAGAGACTGTAGCGCACCCAGAAGATCAGGAACTCTAGAAGAATTCAGATTTTTAACACGAGAGTAAACGTAAAAAGAAGGTTTTACAAGACTCACGTTAACAATATTGCAGCAGTACGCACACAATCGAAGCGCAGTAAGGATGGCTAGTGTAACTAGCAAGAATACCACGAAAGCAAGAAAAAGAAGTACTCTATTAACTATTAACGTACCTGTCTCTTCCGAAACGAATGAGTACGTGTGCGACGTGTCTCCTACCATCGTTATCGGAAAGTCT
+
@??B9BBBCCCBBBBABHCGCCCCC=DDC?CCCC99;:?BBBAAAC?CC?D@A??<<<<=.??ABC@AABDCCC>BBBCBBB2AA=B@BBB<CGIBGCCCCDBBB@BACC@BBB=@?BBBCCCEDCBBCCCB?AA@@<@@A@AAAA=A=B@@>ACBBBCCC@AAABAA@CC@889;=>>>=7?@=8=@AAA/>>=A;;;@@BBA=A=AAAA;A;?AAAA9>>888994<8=@@9@AA<=<<????>>>????????B;;;==@@@<A>>>@<@BAA<AC:@:88
@ATNG8:02507:04950
GATGGTAGCACGAGTCACTCATATCCAGAAGATCAGGAACTCTAGAAGAATTCAGATTTTTAACACGAGAGTAAACGTAAAAAGAAGGTTTTACAAGACTCACGTTAACAATATTGCAGCAGTACGCACACAATCGAAGCGCAGTAATGATGGCTAGTGTAACTAGCAAGAATACCACGAAAAGCAAGAAAAAAGAAGTACGCTATTAACTATTAACGTACCTGTCTCTTCCGAAACGAATGAGTACCTCTCAGACGCTCGTCCTACCATCGTTATCGGAAAGTCT
+
;44<7<BCCC??;DCCCDDDBAAAD?CCD=CCCCCC@B@CCDBBBC@CC?C@BAAAAAAA3B@BBCBAACBBBB<A@ABBBB2BC@C@CCC:CGFAHBBBDECBB@C@CD?BBC<@@BBCBCCBBBCCBBBD?CCBB=??BCBB@B>BCC@B?BB@@@BBB>BBBB@B=<<68881888888)88818:::::&6:6;/./;<AAA;>::;;;0807>BDC?CBAA@??293:>=6=??;?BDBBBC@BABC::;@@AAAAAA<@@@=@@@@B?BBCC?AA:A898
@ATNG8:02513:04935
GATGGTAGTACGATGGATAGACGACACCAGAAGATCATGAACTCTAGAAGAATTCAGATTTTTAACACGAGAGTAAACGTAAAAAGAAGGTTTTACAAGACTCACGTTAACAATATTGCAGCAGTACGCACACAATCGAAGCGCAGTAAGGATGGCTAGTGTAACTAGCAAGAATACCACGAAAGCAAGAAAAAAGAAGTACGCTATTAACTATTAACGTACCTGTTTCTTCCGAAACGAAATGAGTACTATGTAGAGCTCTATAGCTACCATCGTTATCGGAAAGTCT
+
?@AB8//::7-----(//7/45:<=<<9=CC?>==55555.55=<<<>05409.4::44444$4.4999=>@?ACC>BCBDDCD3BB?B@CFF<EEEADC;;;@>9:29.985>AB?B=B@BCCDDBCBGBAABABBCDACBBC@@A@<C>@;;4:=@=<<<C696>CCD@A@99996<;;<<5?9929CCCCC(;@5444:A<:96)/).559).).995506;>=4>>2505::08<=<5>=?>?BABDBAAA@@@A@@@@@847BBB>=88;76777:49808555
@ATNG8:02517:04975
GATGGTAGCTCTGATGATATCTCCAGAAGATCAGGAACTCTAGAAGAATTCAGATTTTTAACACGAGAGTAAACGTAAAAAGAAGGTTTTACAAGACTCACGTTAACAATATTGCAGCAGTACGCACACAATCGAAGCGCAGTAAGGATGGCTAGTGTAACTAGCAAGAATACCACGAAAGCAAGAAAAAGAAGTACGCTATTAACTATTAACGTACCTGTCTCTTCCGAAACGAATGAGTACACATCGTCGTGTCGTGCTACCATCGTTATCGGAAAGTCT
+
;9?D:=BBBCCCDDDEDDEBBBC?CCC?CCCC@@>@>BBAAAAA=AA?A????AAAAA2C?AAABBBBCCCC>BBBBB@@1::59-555,8;D=@??ABBC@@:>;>B=??=9>>==>>?>>>AAA?>>A;AAAA;@>>>;;;=:<9>=<8<A@@@@A@:@A@@@@:@@;A@@;<;555(78:4;BBBB/;;8;AAAA@@AA<A=AAAA;A;==?AA;;;;<;;;;C=AAA4><<5<@@D>=>>@@B@BBBB>>>?>>>>>CC;?>>==;=>>>;AA7>><>
@ATNG8:02517:04977
GATGGTAGACACGTGTGCTCTCTCGTACTCATTCGTTTCGGAAGAGACAGGTACGTTAATAGTTAATAGCGTACTTCTTTTTCTTGCTTTCGTGGTATTCTTGCTAGTTACACTAGCCATCCTTACTGCGCTTCGATGTGTGCGTACTGCTGCAATATTGTTAACGTGAGTCTTGTAAAACCTTCTTTTTACGTTTACTCTCGTGTTAAAAATCTGAATTCTTCTAGAGTTCCTGATCTTCTGGATAGCGACGCGATATACTACCATCGTTATCGGAAAGTCT
+
;95@8=DCCCDBBBC9<;BCBBBBCCCCBBBB@BCCC=CD?B>BBCCCCC@BBC@?;@=???B?B?CBBABCCCB?99:9:.7D;B>;;7;BBC@C>>8>@2999CCC?===BAA::7:>>=B=A>?>@@AA:@A@;;;>;;;@>>>>>>>>>D;??><AA<A=A<<=?>=>?<@@?CC/C=A==8888,8<777*--3---967:18888(5;<AA:A8::4:>>?;;;=B<>>??>A:>=@<@AAAA???@@@@@@?@???B<@:::A=AA??:>A:A>><
@ATNG8:02520:04932
GATGGTAGTGTCAGTGCGCGTCGTCCAGAAGATCAGGAACTCTAGAAGAATTCAGATTTTTAACACGAGAGTAAACGTAAAAAGAAGGTTTTACAAGACTCACGTTAACAATATTGCAGCAGTACGCACACAATCGAAGCGCAGTAAGGATGGCTAGTGTAACTAGCAAGAATACCACGAAAGCAAGAAAAAGAAGTACGCTATTAACTATTAACGTACCTGTCTCTTCCGAAACGAATGAGTACATAGATATACGTATAGCTACCATCGTTATCGGAAAGTCT
+
;55C?BCDDDBBBBBBCCCCBCCDC?BBCACC@>@B7;5<AD@@@C@BB?C?A@@=????.?@CDCAAABBCBB=AABAAAB,AA>A5;<;6<CDABBBBBBBBB?B@CC?CCB>AABBCCCBDDDDD@AAC@D????BA@@BBAA=A=A?@=@CBBBCCC?CCCCBB?BA@BBB<??CEE<@?=;>EDDD/?><@::9@@DDD6<9>B@?7:5:A@@?@BCBCBAA<?:?@@9@??;?BBDCCBAAAACDDBA===?AAABBBC=>>>?D<A???<??7?>>>
@ATNG8:02532:04934
GATGGTAGTATCTGCACACTCTGTCCAGAAGATCAGGAACTCTAGAAGAATTCAGATTTTAACACGAGAGTAAACGTAAAAGAAGGTTTACAAGACTCACGTTAACAATATTGCAGCAGTACGCACACAATCGAAGCGCAGTAAGGATGGCTAGTGTAACTAGCAAGAATACCACGAAAGCAAGAAAAAGAAGTACGCTATTAACTATTAACGTACCTGTCTCTTCCGAAACGAATGAGTACTACTCTCAGAGACACACTACCATCGTATCGGAAAGTCT
+
@:558<<@B<96??6;6<<666;;;7;>=8=AA@@?=@=A;;;:8;-33-323337999+7,337333///66.///777+773;.55)555.59999<=::5:5985:;<7>>=<696><>==;;:::8<;;;9<<===><A?B>B;;5:A@?@??A>AABBBC?AA??9979>>DD>BBB>A=AAA/>>4:::=>;;AA:>:>;;;;<6;;0008<<=AB<=9=8<@?<?>:;>;;<>>:?AB@?>>>>??=A==>?@AA<;55//.555(//'2555
@ATNG8:02514:05003
GATAGTAGTACACTAGTCATACCAGAAGATCAGGAACTCTAGAAGAATTCAGATTTTTAACACGAGAGTAAACGTAAAAAGAAGGTTTTACAAGACTCACGTTAACAATATTGCAGCAGTACGCACACAATCGAAGCGCAGTAAGGATGGCTAGTGTAACTAGCAAGAATACCACGAAAGCAAGAAAAAGAAGTACGCTATTAACTATTAACGTACCTGTCTCTTCCGAAACGAATGAGTACGAGAGAGCACACGTGTCTACCATCGTTATCGGAAAGTCT
+
B=BDBBBC@?;BBCC;;9?;;EADCC?BAAB;;7;6;;CCCBC@CA?B@A@?:::::)9;>???CCCB???9;;=>>@A2BB@C@CCC9CED@BBA@DC@;;7;6;B>A@B?BBBDCCCCBBBDCBBBC@CBBB?BBBAAA>?9@>A@@<?AABBCBB?BABBBB@BE?@??=@@@<<4=89188888+7@9>688>;:9A=B<@@=<5;5;;??A>AA@?>9927/333(3991333:;;?:;;888<:;;;:::A>>>BB===<660///<(//-/>>>
@ATNG8:02533:04980
GATGGTAGTATATCGCGTCGCTATCCAGAAGATCAGGAACTCTAGAAGAATTCAGATTTTTAACACGAGAGTAAACGTAAAAAGAAGGTTTTACAGGACTCACGTTAACAATATTGCAGCAGTACGCGCACAATCGAAGCGCAGTAAGGATGGCTAGTGTAACTAGCAAGAATACCACGAAAGCAAGAAAAAAGAAGTACGCTATTAACTATTAACGTACCTGTCTCTTCCGAAACGAATGAGTACACATCGTCGTGTCGTGCTACCATCGTTATCGGAAAGTCT
+
?;?A?B<ACBB;;:?AAAADACDCC@;;;@CCCCDDACACBA@CBB>@@@C@BA@;;;;;):>AAACBBBBBCC>?>@>;>=0=><@2::;4:E@A?:69DCA@A=@?AA>AC?=@@9:;CDDA@@BCCECC?B@??<?BBCBBBB;?;?9939@989BBC?CCC???:;:8==<8<<??>3;771668888%/:7:///8;???<@<>>@@2;4:;AAA>AA@??CB>A>ACC>CBB>BBDBBBBBAAABD?BBC???BB@@A??;?AAAB?BGBD?EC>CBA=
@ATNG8:02537:05001
GATGGTAGCTCACGTACGTCACACGTACTCATTCGTTTCGGAAGAGACAGGTACGTTAATAGTTAATAGCGTACTTCTTTTTCTTGCTTTCGTGGTATTCTTGCTAGTTACACTAGCCATCCTTACTGCGCTTCGATTGTGTGCGTACTGCTGCAATATTGTTAACGTGAGTCTTGTAAAACCTTCTTTTTACGTTTACTCTCGTGTTAAAAATCTGAATTCTTCTAGAGTTCCTGATCTTCTGGACAGAGTGTGCAGATACTACCATCGTTATCGGAAAGTCT
+
;59D?CABABB@@@CB;6;BBBDCCCDDDDBB?CCCC>CC@C@BBBBDDD@A@@@C@D?B?CA?C?BABBBBBBA?@BCCC1BA>@B@B=BCDD@B=<6;?098?AAA?BCCCAAAA<@@@<@<>@>AA;;;<@@@>7==AA>>>>>@@@@>=<A;::::?@<@<??@@AA???<===EE6@;>::6666)6:333)------9:9<08787'2;;9;7;9@@;A:9::;><B=AA=99<///=7<<<A;;;@@@@@@A>>>@??<???AA=BA@@<@A7==<=
@ATNG8:02493:05065
GATGGTAGTGCGTGATAGAGAGACCAGAAGATCAGGAACTCTAGAAGAATTCAGATTTTTAACACGAGAGTAAACGTAAAAAGAAGGTTTTACAAGACTCACGTTAACAATATTGCAGCAGTACGCACACAATCGAAGCGCAGTAAGGATGGCTAGTGTAACTAGCAAGAATACCACGAAAAGCAAGAAAAAGAAGTACGCTATTAACTATTAACGTACCTGTCTCTTCCGAAACGAATGAGTACACATCGTCGTGTCGTGCTACCATCGTTATCGGAAAGTCT
+
@<<B:B=CECCA@@CCCEHAAA00+/994:ABA:;:;?AAC@??B=??6??BABBAA@?2@;?:?@?@A@AA?6==BCCCB5@@>A2;:;&5<<<>CBB@@;@B?A?BB?BCC@CCBCDDCAAAAABA;;;<@@@@?B???CB?@<@>A;;59@?>?@?A?CBBBBB?AA>???9=>8787*7<=987888(5;4;667@<<<B8=4::;;8=8=;@@E>@@CC?::6:;?;@<@@@:0//?;?BBBA@>:799;>>;ABBBBBB?AAAAA=AACC@CC=>>;>
@ATNG8:02496:05071
GATGGTAGCGCACACATAGATACAGTACTCATTCGTTTCGGAAGAGACAGGTACGTTAATAGTTAATAGCGTATTTCTTTTTTCTTGCTTTCGTGGTATTCTTGCTAGTTACACTAGCCATCCTTACTTCGCTTCGATTGTGTGCGTACTGCTGCAATATTGTTAACGTGAGTCTTGTAAAACCTTCTTTTTTTACGTTTACTCTCGTGTTAAAAATCTGAATTCTTCTAGAGTTTCCTGATCTTCTGGGTGTATCAGCGAGTATCTACCATCGTTATCGGAAAGTCT
+
:44;8<BB@BCCBBBCBCDDDCCCCCBCCD?>8<99:0;@<@:ACCGHAA?BCCCB?B@BBAB?D@BBBC@>900+0@@@@A(00-/::>3CCBC@CCI?CB@BBBGDF@DDDDDDBB=CDD@B?BA@>@CCC@CCCC@CBBBBBCCCCCCCB?@@?CCC?998:?BBCCAAA00,0@AAB:A>A>;;;;;;;#;EEFI=CCEJCCCCCD?CBBB5BBBAA=@=@B?BBAAA89838=?CBCBB=A8::6:AABGDCCCCCCBCCCC;:;:BBBC?BBBC?CD>B888
@ATNG8:02497:05039
GATGGTAGACACGTGTGCTCTCTCGTACTCATTCGTTTCGGAAGAGACAGGTACGTTAATAGTTAATAGCGTACTTCTTTTTCTTGCTTTCGTGGTATTCTTGCTAGTTACACTAGCCATCCTTACTGCGCTTCGATTGTGTGCGTACTGCTGCAATATTGTTAACGTGAGTCTTGTAAAACCTTCTTTTTTACGTTTACTCTCGTGTTAAAAATCTGAATTCTTCTAGAGTTCCTGATCTTCTGGATAGCGACGCGATATACTACCATCGTTATCGGAAAGTCT
+
944:7<<<<<<;956665<>;;;;<955;;;;7@DDG?@@?@?BBAAB@@<@AAAA496::99<A=ABBBBBA:B7BB===+BB>@965)5<=>8>==87<57333::46768;:;;6:;:5:=AA?775655<<?D=B>>>887;:=====;:6)///(/94847;=?;99;:177999.96=9789898%8==@@077=///666:07666$28889282550789==>>;@;AA==>>;>@?:?A>>>;;;>?;;;@;;;?>>8=>@;;6;>==5;;1:>::
@ATNG8:02506:05033
GATGGTAGTCTCAGATAGTCTATAGTACTCATTCGTTTCGGAAGAGACAGGTACGTTAATAGTTAATAGCGTACTTCTTTTTCTTGTCTTTTCTGTGGTATTCTTGCTAGTTACACTAGCCATCCTTACTGCGCTTCGATTGTGTGCGTACTGCTGCAATATTGTTAACGTGAGTCTTGTAAAACCTTCTTTTACGTTTACTCTCGTGTTAAAAATCTGAATTCTTCTAGAGTTCCTGATCTTCTGGTATGACTAGTGTACTACTACCATCGTTATCGGAAAGTCT
+
A@@A:B>CBCBCDCBBBCAA@DCECDBDBB::0:===6BC@C@BCBBBCC@GCCCB@C>A@@A?C?BBBB=;;:<544499)3>:;<7798-8<<>B?AAA>BB>AAA??A?BBBBBABB?BBB@B?CCBBBBBC@CCCC?CCCCDCCCCCCB@?@A@=?@@=@@>A>A@@ABABBC@CCCDC;B?A@;;;;.;CBCE>BAEBDCCBAA5;;;;*;A@AA=A=@C@CDDBBBC@CACDDCBA@CBC@CCHCAAACCCDCEFGBBBBC@BAAAD@DCCC@CE?CCBB
@ATNG8:02523:05064
GATGGTAGCTATACGTATATCTATGTACTCATTCGTTTCGGAAGAGACAGGTACGTTAATAGTTAATAGCGTACTTCTTTTTCTTGCTTTCGTGGTATTCTTGCTAGTTACACTAGCCATCCTTACTGCGCTTCGATTGTGTGCGTACTGCTGCAATATTGTTAACGTGAGTCTTGTAAAACCTTCTTTTTACGTTTACTCTCGTGTTAAAAATCTGAATTCTCTAGAGTTCCTGATCTTCTGGCTCTCGTAGACAGATACTACCATCGTTATCGGAAAGTCT
+
888@<?ABBB=BDAAACGCCCCDCBCCBCFCC@DCAA=;;6;?AABABBA>BBBAA?C?BCBB?B?BBBBBAA:C><=888)7838333(3:<>=BBC>??;??AAAA@B@?@@@AA<=>><A:==@@@@@A<A???8;:??=<==>>===;;;A7;;>=@@;?=BAA??@BAA:>;;;;/;9=8==AAA/99;;;-3-----;<9<:=A@@.>??;;5;5///;;9888;>8==;;;?7;;=7=::777:9:67;@@@@A>>><>==@@<@A@@<@@:@AA=
@ATNG8:02524:05030
GATGGTAGCACGAGTCACTCATATCCAGAAGATCAGGAACTCTAGAAGAATTCAGATTTTTAACACGAGAGTAAACGTAAAAAGAAGGTTTTACAAGACTCACGTTAACAATATTGCAGCAGTACGCACACAATCGAAGCGCAGTAAGGATGGCTAGTGTAACTAGCAAGAATACCACGAAAGCAAGAAAAAGAAGTACGCTATTAACTATTAACGTACCTGTCTCTTCCGAAACGAATGAGTACTGCGTCTCACTCTCGCCTACCATCGTTATCGGAAAGTCT
+
:::>@CBBBCBBBCBCCCCCCCCBB@CBC>BABB;<2:<;;9995@8@@=A=>A?:::9:)9:=@@:;:BBBBC>BBCCCCC2:;59.999&9>96;CCCCCCCC>@?@D@BCD@CB??ACCCBCBBBCA@A@CCCC?AA???BBB?B?B@@>@CAAABBB?BBBBCC?BB?AAA:??>?=5965677888(5;4:7::;;ABE=A<??;;6;;?<@@?@CDEDBBB7:59BA;BAA>???BBBBBBFF@@@CCCBBACCC?BBB?BAAAB?BBBB@CC>B@??
@ATNG8:02528:05038
GATGGTAGTGTCAGTGCGCGTCGTCCAGAAGATCAGGAACTCTAGAAGAATTCAGATTTTTAACACGAGAGTAAACGCAAAAAGAAGGTTTTACAAGACTCACGTTAACAATATTGCAGCAGTACGCACACAATCGAAGCGCAGTAAGGATGGCTAGTGTAACTAGCAAGAATACCACGAAAGCAAGAAAAAAGAAGTACGCTATTAACTATTAACGTACCTGTCTCTTCCGAAACGAATGAGTACATAGATATACGTATAGCTACCATCGTTATCGGAAAGTCT
+
?@@A=A>::@BA;56;;AAA@<@CC@DBA@ACBABB@B@CCCCCCC@CD795:@AAACCC3C@BBCBBBBAAA@8?@:9999(9@;@3:::+8<=8;;;?@@@;;5;9==:>?>:=>;;BDIGCCCCCCA@@@CC:99:BBBBBBB?C@CBB?BBBBBBCC@B>>>@@<@A=???<@@9::,7881888888%/:7<///;;@;;7;<@?CC:>:=?BAA>???AAAA=@=AAA<BBC?BBBBBBBCCCB@?@??>>>@@???AAB=BAA@@;@@AA;>>7>:::
@ATNG8:02535:05055
GATGGTAGAGTATCATGTGTATCTCCAGAAGATCAGGAACTCTAGAAGAATTCAGATTTTTAACACGAGAGTAAACGTAAAAAGAAGGTTTTACAAGACTCACGTTAACAATATTGCAGCAGTACGCACACAATCGAAGCGCAGTAAGGATGGCTAGTGTAACTAGCAAGAATACCACGAAAGCAAGAAAAAGAAGTACGCTATTAACTATTAACGTACCTGTCTCTTCCGAAACGAATGAGTACTACTCTCAGAGACACACTACCATCGTTTATCGGAAAGTCT
+
@@@B?BBBDBBBDDDAAACBBBBCD?CCC?CBBBBB?B@BBCDCCC?CD>A?ACD=>>??1B@IDFDCDBCBDD>C@99999*9B=A2;;;6;CG@BBBBCCB??<?@BB@BBB>@ACCCBB@BBBCDCCBB?BDCC?BBCBBB>>9>=@?@=ABBCCCBB@BBBBBB?@@;998:=@8882:?=<?????1>C@A888AAA>@7:7:>@A5:5:=BBB@CCCCBBB>A>ABF>CBB?CCCCBBBCBBBABBBB@ABBB@??B=84799566-788>5::3;888
@ATNG8:02541:05042
GATGGTAGCGCACACATAGATACAGTACTCATTCGTTTCGGAAGAGACAGGTACGTTAATAGTTAATAGACGTACTTCTTTTTCTTGCTTTCGTGGTATTCTTGCTAGTTACACTAGCCATCCTTACTGCGCTTCGATTGTGTGCGTACTGCTGCAATATTGTTAACGTGAGTCTTGTAAAACCTTCTTTTTACGTTTACTCTCGTGTTAAAAATCTGAATTCTTCTAGAGTTCCTGATCTTCTGGCTCTCGTAGACAGATACTACCATCGTTATCGGAAAGTCT
+
:::>8<<?;:<<<66669<@<<::55599999.444:1<<5;7<=CB>BA155549398<:<<0/)/:/--5---9)/////$//)43::2:<5616>B669869??BC@BCBBBCCCAA@A>B=;;;@:9:B?BAAA?AAABB@@@@:;:=?>=@=A@@>@C?C?ABBABABBB=@>@>>3=2929@@@@1@?B@D799@@@BAA;<8@<<=+;;;<D=@799<?@A@A@A?A5::>???<?@@@9:9AB999BB>>=000==<>;<:99;6;;8840>6;000
@ATNG8:02493:05086
GATGGTAGCTCGCTGATGATATCTCCAGAAGATCAGGAACTCTAGAAGAATTCAGATTTTTAACACGAGAGTAAACGTAAAAAGAAGGTTTTACAAGACTCATGTTAACAATATTGCAGCAGTACGCACACAATCGAAGCGCAGTAAGGATGGCTAGTGTAACTAGCAAGAATACCACGAAAAGCAAGAAAAAAGAAGTACGCTATTAACTATTAACGTACCTGTCTCTTCCGAAACGAATGAGTACGTGTGACGTACGTGAGCTACCATCGTTATCGGAAAGTCT
+
;94905?BBCCCEDCCBBBCBCCBB@BCC@BBCBAA>@@CCE;::F@BD@C@>?>A@CCD3C@BBB@??AA988*8>;;;;;*;B>@5;;;*:ECADBAACCAAA@C@BB?BBB=AABABBBCDCBCACCDD@CBBB?AAAAAAAA<@=B:::;DBCDABA?DEEBBB?BB>ABA3::::::+:::4888888%8=9<857@AA>>7;78<@A7;7;AAAB?AABBBBB<?<?@A;ABB?BBBBBBECBBA=BBCBBCBCBBABAA@=A???@<AAAA=@A:@>==
@ATNG8:02493:05105
GATGGTAGAGAGACTGTAGCGCACCCAGAAGATCAGGAACTCTAGAAGAATTCAGATTTTTAACACGAGACACGAGAGTAAACGTAAAAAAGAAGGTTTTACAAGACTCACGTAACTATATTCAGCAGTACGCACACAATCGAAGCGCAGTAAGGATGGCTAGTGTAACTAGCAAGAATACCACGAAAAGCTAAGAAAAAAGAAGTACGCTATTAACTATTAAACGTACCTGTCTCTTCCGAAACGAATGAGTACGAGAGTCAGAGATCGTTATCGGAAAGTCT
+
:>@A??BBCB?@>@969@B?:;55=4<=>:<99:--(-(---///;6;;8:7:::@ABBB3B?BB???AB@AABA?@;688)6://////$//(.48;>.;;9-23.-,56,,,(-6-/2949869655;555>===>;@@AC?BBBBBA@A>?;?8919<<8;8:@6744<<:5886///38/3777&3//7)//////#/;7;=644544:7:54444.44)555;<4965565<7<.555)544.49;44588894454;<448:<?A7??BC?BC=@956
@ATNG8:02494:05088
GATGGTAGTGTGTCTCTGAGAGTAGTACTCATTCGTTTCGGAAGAGACAGGTACGTTAATAGTTAATAGCGTACTTTCTTTTTTTCTTGCTTTCGTGGTATTCTTGCTAGTTACACTAGCCATCCTTACTGCGCTTCGATTGTGTGCGTACTGCTGCAATATTGTTAACGTGAGTCTTGTAAAACCTTCTTTTTTTTACGTTTTACTCTCGTGTTAAAAATCTGAATTCTTCTAGAGTTCCTGATCTTCTGGACAGAGTGTGCAGATACTACCATCGTTATCGGAAAGTCT
+
----(-566C;;95666656<655;=944:44.4344(5<7?<ABCEDFD@CCCCC?C?CDCC?B?AAAECAA;;;0;;;;;;;#;@;>@BA=B>CC<B>DBDE@BAAA00,0AABAABB?BCC@B@CDCABB@@<@@BB?CCCCCBCCCBBBBBB@@;@994;@<@?BBCCBCCBB@BCCCC<C>C>;:9:9:9:";C;;:;6;CDCCCCCBA=AAAA2ABBBC@CABDACBBBBBB?B?BCBC?>;>8:6:DDCCCBCCBBBBCCDDD@C?ACBBB=CCDD>A@:@>99
@ATNG8:02495:05110
GATGGTAGCAGACGTGACAGAGCGCCAGAAGATCAGGAACTCTAGAAGAATTCAGATTTTTAACACGAGAGTAAACGTAAAAAGAAGGTTTTACAAGACTCACGTTAACAATATTGCAGCAGTACGCACACAATCGAAGCGCAGTAAGGATGGCTAGTGTAACTAGCAAGAATACCACGAAAGCAAGAAAAAAGAAGTACGCTATTAACTATTAACGTACCTGTCTCTTCCGAAACGAATGAGTACTATGTAGAGCTCTATACTACCATCGTTATCGGAAAGTCT
+
=8:B?BABBBBABB9<:C;;;DECC?BCC@CABC999:@CC???CC?BB?C?BBB?>>>>2?=AB>=>CCCBBB:??:;;;;*;C>B5;<;-;BB>@BBBBBC<:6;?AA?BCD=@?CCDCCCCBCCAAA@@;??@?>ABBB@A?>8?>@;;6;BBABFAB>ABCCBB?CC?999<>?BCC=@<<9887778%/<7<///@>C;;8;;>>AA=?;=>@@?=@@AA@AA>A=@CF>AAA?BBABCCBBB@@@???>>>@@@@@===@=?@AAB<@?>>5;;3;===
@ATNG8:02496:05081
GATGGTAGGTGCACATGAGTGTATCCAGAAGATCAGGAACTCTAGAAGAATTCAGATTTTTAACACGAGAGTAAACGTAAAAAGAAGGTTTTACAAGACTCACGTTAACAATATTGCAGCAGTACGCACACAATCGAAGCGCAGTAAGGATGGCTAGTGTAACTAGCAAGAATACCACGAAAGCAAGAAAAAAGAAGTACGCTATTAACTATTAACGTACCTGTCTCTTCCGAAACGAATGAGTACTGCGTCTCACTCTCGCCTACCATCGTTATCGGAAAGTCT
+
@>>A<AAA<ABACCCBCCCCBBBCC?CCC?CCCB9989?CCCCABA?BC@C@CDD99999*9=AEBBCDCCCCC;>@9::::*;A=A5;;;6;CD@DBBBCCCA@>A?BB@CBB=??@ABDDBBBBBBDDBB?BC??;?B@<=@995;@BAB@BCCBBBBB?BBBBBB?BB@BCC;>>998+:??<@AAAAB);:9=///==ACB8;7;BCD:>:>AEDD@CBCBAA@;@=;;;5:BA?BAADCBBBBBB@@@BBBACCBBEAE@@>@AAAB?BCCC79939???
@ATNG8:02499:05095
GATGGTAGCGCACACATAGATACAGTACTCATTCGTTTCGGAAGAGACAGGTACGTTAATAGTTAATAGCGTACTTCTTTTTCTTGCTTTCGTGGTATTCTTGCTAGTTACACTAGCCATCCTTACTGCGCTTCGATTGTGTGCGTACTGCTGCAATATTGTTAACGTGAGTCTTGTAAAACCTTCTTTTTACGTTTACTCTCGTGTTAAAAATCTGAATTCTTCTAGAGTTCCTGATCTTCTGGTAGAGCGTGCATATATCTACCATCGTTATCGGAAAGTCT
+
///:4:000CDCBBBCDBBBDBBBBCBCCDBB?BB@A9>>;A>BBCCD@@?@CCCC?A?@BAA<A>BABEBBCCC=:9999)9?:@ABC=CCCB@CHF@BB?;;;DBCACBCCCBBB@CCC@D@CCCCB@@@@CCCE>AACCCBBBCCCCCC@?@?BCD@BB?B?CBDCCBCCCABBBCC9C?C@BBDDD5DDCCC>BBECCCCCBB@CDBD5@@@BC=@>@C@BBCCBBB@C@BAABDD?BBC@CBBBCCBBAAACBBBCAAAB@B???C?BAAC?CC=B???
@ATNG8:02521:05100
GATGGTAGTATCTGCACACTCTGTCCAGAAGATCAGGAACTCTAGAAGAATTCAGATTTTTAACACGAGAGTAAACGTAAAAAAGAAGGTTTTACAAGACTCACGTTAACAATATTGCAGCAGTACGCACACAATCGAAGCGCAGTAAGGATGGCTAGTGTAACTAGCAAGAATACCACGAAAGCAAGAAAAAAGAAGTACTCTATTAACTATTAACGTACCTGTCTCTTCCGAAACGAATGAGTACTACTCTCAGAGACACACTACCATCGTTATCGGAAAGTCT
+
;;<=9===><<@@;666>;65555549;:5::////)/)/78555=9<<9=9554<<?==+=588=43388888/33444444#55.54999&55<.5//7///993;854.4::5;??>?BBCBBBCCBBBA?B@;;6;A@???@@=@=A;;5:CA@BBBC@CAA@??<?@:@A?0//@??7:976678888%871575<9;5556A579985758;989:><76665.57;>D9???;;;;@AAB;<<@@@@@>>;:;??>AA6818===?;?C>?;>B:B888
@ATNG8:02522:05087
GATGGTAGCAGACGTGACAGAGCGCCAGAAGATCAGGAACTCTAGAAGAATTCAGATTTTTAACACGAGAGTAAACGTAAAAAGAAGGTTTTACAAGACTCACGTTAACAATATTGCAGCAGTACGCACACAATCGAAGCGCAGTAAGGATGGCTAGTGTAACTAGCAAGAATACCACGAAAGCAAGAAAAAAGAAGTACGCTATTAACTATTAACGTACCTGTCTCTTCCGAAACGAATGAGTACGATGAGATCTCGTGTGCTCCATCGTTATCGGAAAGTCT
+
?A@E?BBBBBBBDCCCCCCCCDCCC@CCC@CCCDBB?A@CCCBBBB@BB?B?BBBAAA@@2A?BCCCCBCBBBB:AA>@@@@0@B>C5;<;.<CD?BBBBAAA;<::?CC@CBB?BBBBCBCCDBBBCCBBB?BBBC>BBBBBBBC>B?BBB?BBBCCCCC?AAAAAA>AA@AAA@BBBAA;@7939::::;&7;7:///=@DBB<@<>=>>5;5;DCBB?BCBBBBB@B?BBB>BBB@BBBBBBAABBB@CBAA>>>??<;;;?;????@<@@@@<@@7==??
@ATNG8:02527:05098
GATGGTAGGACGAGCGTCTGAGAGGTACCATTCGTTTCGGTAGAGACAGGTACGTTAATAGTTAATAGCGTACTTCTTTTTCTTGCTTTTCGTGGTATTCTTGCTAGTTACACTAGCCATCCTTACTGCGCTTCGATTGTGTGCGTACTGCTGCAATATTGTTAACGTGAGTCTTGTAAAACCTTCTTTTTACGTTTACTCTCGTGTTAAAAATCTGAATTCTCTAGAGTTCCTGATCTTCTGGGTCTACGCTCGTCGCGCTACCATCGTTATCGGAAAGTCT
+
:5:=9=BB@ABBFJECBCBBBBAB?AAA?BB>BDCD?DD@CCCCCCCCC?BBB??<@?CCCD@C<AABBB?A@B???@@@1=?<>7777+9@?A?BBC?BB>>=>BBB?BACCCC==;AAA7;7;>>=C===9>A@@9>>A>>><@@@AC@===>9>@A;AA;A:>?>>>???@5=<<<<3==B;>=>>A/CA7780668///:9:=8<===.==>:@9@9///;;:==>=E8;;>>>A7;;BD;@>>B@@@@@@?>>>@>>>@=@A;<;6;;//+/:1;::6
@ATNG8:02528:05091
GATGGTAGAGTATCATGTGTATCTCCAGAAGATCTGGAACTCTAGAAGAATTCAGATTTTTAACACGAGAGTAAACGTAAAAAGAAGGTTTTACAAGACTCACGTTAACAATATTGCAGCAGTACGCACACAATCGAAGCGCAGTAAGGATGGCTAGTGTAACTAGCAAGAATACCACGAAAGCAAGAAAAAAGAAGTACGCTATTAACTATTAAACGTACCTGTCTCTTCCGAAACGAATGAGTACTGTATCTATGTGTGCGCTACCATCGTTATCGGAAAGTCT
+
55;>:>;;;=:;;666<<@BBBBBC695:5:;;<<==B?BBBBBCCABB@CADAA;;;;;*;=A@?BBBB@9:;)99==@@@0>@;?2959,9CC?;A@AAAABA>A?AA=@??<?BAA@@ABBCCHCCCCB?B@@@=@AABCAABA@@@00-0@<<=:98-8==?@@>@A?B@@8;;;=>8?AA=?????=&=:-5525=:<<;8<;;:;9/68(6;A;;8;C@@;::?A<@AA<>?=<>=?AA>>>B>??CCB:::??A@:::??:;:99<77==<49<5<<<=
@ATNG8:02535:05083
GATGGTAGTAGTACACTAGTCATACCAGAAGATCAGGAACTCTAGAAGAATTCAGATTTTTAACACGAGAGTAAACGTAAAAAGAAGGTTTTACAAGACTCACGTTAACAATATTGCAGCAGTACGCACACAATCGAAGCGCAGTAAGGATGGCTAGTGTAACTAGCAAGAATACCACGAAAGCAAGAAAAAGAAGTACGCTATTAACTATTAACGTACCTGTCTCTTCCGAAACGAATGAGTACACACTCTCATATGACACTACCATCGTTATCGGAAAGTCT
+
@AAC@CBBBBAABHCCCECCDB@AA@CCC?BB@@>?;A=AACDBBA@CC@C@B@@>?==?0>=BCCCCFCB??>5;<=>@@@0@B>B5;;;*:@@>?@@ACCCCC@C@CC?BAB>AACCCCCDCCCCCBCBC?BBAA>ABBA????<@?B?A>ACCCBCCC?ABBBBB?BB?AAA:??::9,677678888(5=7A688BCB;;7;:==?D7;6;=?9979A@>?>>9?=@@A<ABB?CBBDBBDBA@@==>@@A>>BB>>?B9959ABBB?BDDD599+::::
@ATNG8:02546:04491
GATGGTAGTATCTGCACACTCTGTCCAGAAGATCAGGAACTCTAGAAGAATTCAGATTTTTAACACGAGAGTAAACGTAAAAAGAAGGTTTTACAAGACTCACGTTAACAATATTGCAGCAGTACGCACACAATCGAAGCGCAGTAAGGATGGCTAGTGTAACTAGCAAGAATACCACGAAAGCAAGAAAAAAGAAGTACGCTATTAACTATTAACGTACCTGTCTCTTCCGAAACGAATTAGTACACATCGTCGTGTCGTGCTACCATCGTTATCGGAAAGTCT
+
?;;;7:=ABB@@@;:96CCCCBCCIADAB>@BA@?@<@<@@?@==?:==2918>@AAABA3A<@@@???@???A8::@>===,:;499==>7?@A=9;9959<BC;C@AA?@AA@CAABCCCCCBCGAA@CD?BAAB?AAABA@A@<@=A;;6:@A@CBBB???>ABB>AA@BBB>B<<:@8<35-678898%8:78868@?ADC=C<A@@@:>;==AAB@BBBCBBB@C>BBB<?==8?<@@@???BBAABB986<797;;9::717755569955,5<3;9;7
@ATNG8:02551:04507
GATGGTAGAGAGACTGTATCGCACCCAGAAGATCAGGAACTCTAGAAGAATTCAGATTTTTAACACGAGAGTAAACGTAAAAAGAAGGTTTTACAAGACTCACGTTAACAATATTGCAGCAGTACGCACACAATCGAAGCGCAGTAAGGATGGCTAGTGTAACTAGCAAGAATACCACGAAAGCAAGAAAAAAGAAGTACGCTATTAACTATTAACGTACCTGTCTCTTCCGAAACGAATGAGTACTATGTAGAGCTCTATACTACCATCGTTATCGGAAAGTCT
+
CBBC@C=BBBC;;9BB996CCBCCH?DCC@BB@@@@=@=???::9C?BB<?<?A@?????1?<AA???ACBACE=>>@AAAA0AA>B5::;*:CC?CAA@@AA:;;:?CC@DAA=@@BBCCGCCBBBCBBCC@CAAA?BCCBCBBA?B@C@@>ABBBCCCB@CCCCBA=AB??@??BBB@@9?==8<=>>>>(:<7;///=@BBB:>:=AAA0868?BDD?CCCBBBA?B?BCD>FBA>???ABAAA=?BBAAA@@?>>@???@==:=;;;D<<;;B=BB7;787
@ATNG8:02554:04487
GATGGTAGCTATACGTATATCTATGTACTCATTCGTTTCGGAAGAGACAGGTACGTTAATAGTTAATAGCGTACTTCTTTTTCTTGCTTTCGTGGTATTCTTGCTAGTTACACTAGCCATCCTTACTGCGCTTCGATTGTGTGCGTACTGCTGCAATATTGTTAACGTGAGTCTTGTAAAACCTTCTTTTTACGTTTACTCTCGTGTTAAAATCTGAATTCTTCTAGAGTTCCTGATCTTCTGGATAGCGACGCGATATACTACCATCGTTATCGGAAAGTCT
+
ABBC@BBDCCCCCBCCCHCCCBBBBCDCCCAA?@CDD=@@@D@DDBBBBA=ABAAA?B@BBBD>A>BBDBBA@AD?BBBBB39937799,9CDC?BBB>A?;98:BAC?CCCB>>>@=BAA8<:=>>>>>>>9>>??7<;@@;;;?DBCBB?>>>8;;@=@@<@:==@@@@B@@;?>???2>:><@@AAA/<<8891999///<<=@<AED5D877<6<3;;5;======:><???>>><>?@<@A@??===;;;>@@BC888=8==???;?===:=?7?>>?
@ATNG8:02563:04483
GATGGTAGCGATCGAGTGTGTATACCAGAAGATCAGGAACTCTAGAAGAATTCAGATTTTTAACACGAGAGTAAACGTAAAAAGAAGGTTTTACAAGACTCACGTTAACAATATTGCAGCAGTACGCACACAATCGAAGCGCAGTAAGGATGGCTAGTGTAACTAGCAAGAATACCACGAAAGCAAGAAAAAGAAGTACGCTATTAACTATTAACGTACCTGTCTCTTCCGAAACGAATGAGTACTATGTAGAGCTCTATACTACCATCGTTATCGGAAAGTCT
+
BB@><@;@AAAABBBBBCCGDD@AAABBB@CCDCAA7:6:??>>>A?AA>A>AABBBCCC3C?CCCBBBCBBBC=@@;;;;;*;B>A5;:;*:@@=@AABBDGCB?C@ED?BAB?BB???BBBEBBBBCCCC@DFCC?BAA@BBBB?CBCBB?CDBCCCCC?BBAAAA?AA?BBC<?@CCE>B@?988777'9?=ABBBBAAAA;><>AAA<><>CDBC@BBBCBBB?A?ABC=BAA>ACCCBBBAAACCBBBBBBB>==<====7::AAA<=>>@<??7=:;;
@ATNG8:02564:04527
GATGGTAGTACATGATAGACGACACCAGAAGATCAGGAACTCATAGAAGAATTACATGATTTTTAACACGAGAGTAAACGTAAAAAGAAGGTTTTACAAGACTCACGTTAACAATATTGCAGCAGTACGCACACAATCGAAGCGCAGTAAGGATGGCTAGTGTAACTAGCAAGAATACCACGAAAGCAAGAAAAAGAAGTACGCTATTAACTATTAACGTACCTGTCTCTTCCGAAACGAATGAGTACTATGTAGAGCTCTTTACTACCATCGTTATCGGAAAGTCT
+
CCDC@CBBBBBBBB>CB=ABBAB@@.95;.55;55/27397///:9818;46*/////33333$3,393///6///;5;:::;;;+8@<>8@==.;<<8=>:<<B?>><>=@B<A@@;@AAADCBBBCBBBBBBB?B@A@>BBBB@AAB<@;@8979BCFCCCB?BBCBBB=@?;?CD6<<ABD8=8818::::*:<6<999;==<A7:79<=A5:7;>CCCACCCCBBB@E?BBC=BBB?BBBBBBBBBD@BBCBBBBBBB>@ABAA<>>>?B@CDCF?BA<A@?@
@ATNG8:02569:04524
GATGGTAGTATCTGCACACTCTGTCCAGAAGATCAGGAACTCTAGAAGAATTCAGATTTTTAACACGAGAGTAAACGTAAAAAGAAGGTTTTACAAGACTCACGTTAACAATATTGCAGCAGTACGCACACAATCGAAGCGCAGTAAGGATGGCTAGTGTAACTAGCAAGAATACCACGAAAGCAAGAAAAAGAAGTACGCTATTAACTATTAACGTACCTGTCTCTTCCGAAACGAATGAGTACACATCGTCGTGTCGTGCTACCATCGTTATCGGAAAGTCT
+
AABB@CCBBCCC@AACCCCBBBBBC>BCC@CBB@??;?=A@AA@AA?BB@B@AAA@ACCC3C@BAAAAAAAABB8@A;;;;;*;@;=4999&9A>:>B=BCCBCD@E?AB@CBB?BBBABBCCDBBBBBBBB?BC::8;B@>@B::6;>AAA>ABBBBBCCADDBBBB<???BBB>BABBF<AA><@ADDD/@@;>>==@@A@@<A;AABB;>:>>BDD?CCDDBCB=?<?BB=BFF<??BBBBBBBBBAAACEBBBCCBBBBBB?BBBBD@CCCB?CD>EA==
@ATNG8:02588:04523
GATGGTAGCGCACACATAGATACAGTACTCATTCGTTTCGGAAGAGACAGGTACGTTTAATAGTTAATAGCGTACTTCTTTTTCTTGCTTTCGTGGTATTCTTGCTAGTTACACTAGCCATCCTTACTGCGCTTCGATTGTGTGCGTACTGCTGCAATATTGTTAACGTGAGTCTTGTAAAACCTTCTTTTTACGTTTACTCTCGTGTTAAAAATCTGAATTCTTCTAGAGTTCCTGATCTTCTGGTAGAGCGTGCATATATCTACCATCGTTATCGGAAAGTCT
+
944959;CBABDCCCEEDCBBBBCBCBBBD@@<@@@@:@B?C?CCIICBB?BBB@??<?=AB@?<A?BCCCBBBCC>;;;;:);B=?7;949;<@9B@C@CH@;;;BCCBDDEFFB@@?@CD@B?CCBBBBBB@CCCC?CCCCCCCCCCBBBAA@A@CCC@CC<@>@BCCCCCCC?A::::.:;A;:::::*:BBBF>CCCBBCCCCC>BBBA2A@@AC?A>@C@DCCCCCC?C?CCCCA@>@@A?CBBCCCBCCCBCCCCCBABC@CAAAC<?>BC?BB<B@@@
@ATNG8:02590:04486
GATGGTAGTATCTGCACACTCTGTCCAGAAGATCAGGAACTCTAGAAGAATTCAGATTTTTAACACGAGAGTAAACGTAAAAAGAAGGTTTTACAAGACTCACGTTAACAATATTGCAGCAGTACGCACACAATCGAAGCGCAGTAAGGATGGCTAGTGTAACTAGCAAGAATACCACGAAAGCAAGAAAAAGAAGTACGCTATTAACTATTAACGTACCTGTCTCTTCCGAAACGAATGAGTACACACTCTCATATGACACTACCATCGTTATCGGAAAGTCT
+
=><B<@ABBA@@=?@A=CCCBB@@@@CCC@BBCBAA<@6;;CDDDB@AA>@=@@999<<<,?:@BBCCCCCBBB:A?;;;;;'9=992555&5AA8>==B@AAAA=A@BB?BCC@CCBBBBCGCCCECCBCB@BCBB?BCCCAAAA>B@DAA?BBBBCCCD@BBBBBB@BA?AAA=@A===585549;==>/=A<A888ACA>><><???@<@=AACAA>ABBBBBB?B?BBB<AAA??@?BBBBBBB>???>>>>>BBBDBBAA>ABBCC?BBAA>BD>E999
@ATNG8:02544:04558
GATGGTATTGGTGAGAGAGAGACCCAGAAGATCAGGAACTCTAGAAGAATTCAGATTTTTAACACGAGAGTAAACGTAAAAAGAAGGTTTTACAAGACTCACGTTAACAATATTGCAGCAGTACGCACACAATCGAAGCGCAGTAAGGATGGCTAGTGTATCTAGCAAGAATACCACGAAAGCAAGAAAAAGAAGTACGCTATTAACTATTAACGTACCTGTCTCTTCCGAAACGAATGAGTACTGTATCTATGTGTGCGCTACCATCGTTATCGGAAAGTCT
+
555;8;4;.9245<=;?;9>9555)5;@<@BB;;92:25:<556?9>>9<<????;AAA1A=A@??@AA<BCC=846<<<<*<@6@.99949@@=@CBA=A=CC@C@CC@CBC?A???<;<DBA;;;:;4<:>ABB?BBB@A@BC?A?C;;6:???CB??=787A@@;8<9<??<@775@7:773;@@@@/==9=@;;;>A>=;>;>>??<?<>=?::6:@<<?==<?6<>B=ABB>A@@BCBB<ABCCA887=??B;;;>>=>99222946755/7:/::;;
@ATNG8:02552:04573
GATGGTAGACATATCGTACTCTCTGTACTCATTCGTTTCGGAAGAGACAGGTACGTTAATAGTTAATAGCGTACTTCTTTTTCTTAGCTTTCGTGGTATTCTTGCTAGTTACACTAGCCATCCTTACTGCGCTTCGATTGTGTGCGTACTGCTGCAATATTGTTAACGTGAGTCTTGTAAAACCTTCTTTTTACGTTTACTCTCGTGTTAAAATCTGAATTCTTCTAGAGTTCCTGATCTTCTGGCGCTCTGTCACGTCTGCTACCATCGTTATCGGAAAGTCT
+
<<<@?@@A@A@ABBAABBCCCCCCCB;96==A?AAAE9;:.323739<:919=7386>2;8;;7=8BBDCA993>433333'36(.....'-6//(/:7377///999=5;@?;<;>>=A@A<@=@@@>>>?=9=@==///==AAA??????:;:A7;;@;;;7;;>>AAC?>?B=B????5?=D;??ABA/AA;;;199;///967:1998)5;;;=5:5:<5:?@>>>>;>6;;?<==///97;76666667<773---33//*/66<>:>>@?9==8=?BC
@ATNG8:02554:04563
GATGGTAGTGATACAGATCAGACACCAGAAGATCAGGAACTCTAGAAGAATTCAGATTTTTAACACGAGAGTAAACGTAAAAAGAAGGTTTTACAAGACTCACGTTAACAATATTGCAGCAGTACGCACACAATCGAAGCGCAGTAAGGATGGCTAGTGTAACTAGCAAGAATACCACGAAAGCATGAAAAAAGAAGTACGCTATTAACTATTAACGATACCTGTCTCTTCCGAAACGAATGAGTACTGCGTCTCACTCTCGCCTACCATCGTTATCGGAAAGTCT
+
<A;;:6>B?@@BCBBCBB<666>BB@B;;65>BB;;49500////8388(/)3<;;<===(813A?998AA@@@<ABBCDDD5CB@A<FFE8CCC@BCB@B>=00-/5::3<0904888:>;AABAA@CBCC@BBAC>A@BBBAAA?B?C;;;;HCCCBCD???@BCB@BB?BBC?BA999287886@@@@>'==7///5;8;>?<?=?>>>:>9>888781785;987784...'...(.33...3...8;;;<;:=ABBAA?BBB@BBB@@=@@0000@7@@@A
@ATNG8:02562:04538
GATGGTAGTACATGATAGACGACACCAGAAGATCAGGAACTCTAGAAGAATTCAGATTTTAACACGAGAGTAAACGTAAAAGAAGGTTTACAAGACTCACGTTAACAATATTGCAGCAGTACGCACACAATCGAAGCGCAGTAAGGATGGCTAGTGTAACTAGCAAGAATACCACGAAAAGCAAGAAAAAAGAAGTACGCTATTAACTATTAACGTACCTGTCTCTTCCGAAACGAATGAGTACTATGTAGAGCTCTATACTACCATCGTTATCGGAAAGTCT
+
@@@B?BBD@;;<969?;;=<@@A9;7:AA>CBA@;;2469:;<AD?9BB?B?A@;9999-9>BBA;;9B?:;;,:?:;:;-9B=A4;;09<@<@A@BCCCBC@C@CC?BBB<?>??@@@@@BCCCBBAA:@B996;AA@AB;;6;?BCBABBCDDCBB?BCCAA?=99299928>>>AB:990=>>>>==%..*..-.;><66*/(.755).+.=BBC?CCDDB@@-0-0==5=00-0?@ABBBBBBBCCBBCBBB;;;@@@@@;@?@@E<>><;6<;1;<>=
@ATNG8:02572:04534
GATGGTAGTGTGTCTCTGAGAGTAGTACTCATTCGTTTCGGAAGAGACAGGTACGTTAATAGTTAATAGCGTACTTCTTTTTCTTGCTTTCGTGGTATTCTTGCTAGTTACACTAGCCATCCTTACTGCGCTTCGATTGTGTGCGTCTGCTGCAATATTGTTAACGTGAGTCTTGTAAAACCTTCTTTTTACGTTTACTCTCGTGTTAAAAATCTGAATTCTTCTAGTGTTCCTGATCTTCTGGGATGTGTGCGCAGTGCCTACCATCGTTATCGGAAAGTCT
+
BABC@CCCBBBBDCCCCCCAAABCBDCBBB@>9<89:0:B=A?BBCCCCC@CDCCC@CBBBBB@E@ECCCCCCBB=@>>>>0@A?DBBB=BBCG?CCD@BB@BDDCDD@BCDBBBCB?CBC@C?DCCCBBBB>@?@@=BBCBBBCBBAACCCBC?BCC?AB>A=@@CBBBCCFAEBBB@7@4:4:B@BB5BDDDF>AABBBBBBAA5;;;;*;BCBB@C@CC@CBBCABB@D@CAABBB?C000+0000>@@CCDCCBDM@DCC?C;;;B@BCCD@BB<BA@@
@ATNG8:02572:04538
GATGGTAGTATATCGCGTCGCTATCCAGAAGATCAGGAACTCTAGAAGAATTCAGATTTTTAACACGAGAGTAAACGTAAAAGAAGGTTTACAAGACTCACGTTAACAATATTGCAGCAGTACGCACACAATCGAAGCGCAGTAAGGATGGCTAGTGTAACTAGCAAGAATACCACGAAGCAAGAAAAAGAAGTACGCTACTTAACTATTAACGTACCTGTCTCTTCCGAAACGATGAGTACGAGAGAGCACACGTGTCTACCATCGTTATCGGAAAGTCT
+
////)/9;;956?666;>>;<@CBB>?@;9555<66169=<;666?:>>9B9595@ABBC1?9<737::99999(//////&/7)5.55)5;<7;66599944.0:::6///+//99==??>@>BBBB;;6;A9927788>?AA;A?::9<<<A<BB>?<><<=8919<9::9399982255025555$25.2225:98---48)---94>6>=B@@=@AABCBB@B8:@D>B>><?889A@?9997<<?CA=>?A::;@@A=:55882.../59<087@@
@ATNG8:02582:04545
GATGGTAGTATCTGTCTACGAGAGCCAGAAGATCAGGAACTCTAGAAGAATTCAGATTTTTAACATCGAGAGTAAACGTAAAAAGAAGGTTTTACAAGACTCACGTTAACAATATTGCAGCAGTACGCACACAATCGAAGCGCAGTAAGGATGGCTAGTGTAACTAGCAAGAATACCACGAAAGCAAGAAAAAGAAGTACGCTATTAACTATTAACGTACCTGTCTCTTCCGAAACGAATGAGTACGTGTGACGTACGTGAGCTACCATCGTTATCGGAAAGTCT
+
@84:.4:=BBBA<<<<<<@B@@@BC@DBC?BB;;:=281398333:48727<00///;;;+;8=:77;3333333(3568888'//(/0666.367267799::>@<@;;;6;;;;>>>BCCCCCDCCBABCC?CBBB>@@@@??@A=@@C??=?BBBBCCC?@@BCBB@BB?AAA?AAB?>5;;;5;>>??/?D>A876@AA=>:=:=?BB;>:>ACBB?BBCBBBC>A?ACD>DBB?BBBCCCDAAABBBCCCCBAAABCCCCC?BBBCC?CA@B?BC>A@==
@ATNG8:02590:04559
GATGGTAGCGCACACATAGATACAGTACTCATTCGTTTCGGAAGAGACAGGTACGTTAATAGTTAATAGCGTACTTCTTTTTCTTGCTTTCGTGGTATTCTTGCTAGTTACACTAGCCATCCTTACTGCGCTTCGATTGTGTGCGTACTGCTGCAATATTGTTAACGTGAGTCTTGTAAAACCTTCTTTTTACGTTTACTCTCGTGTTAAAAATCTGAATTCTTCTAGAGTTCCTGATCTTCTGGAGATACACATGATACTCTACCATCGTTATCGGAAAGTCT
+
A>CC@CCBBBCDCDDCCCDCA@AAA@B@AB;;5;@?@;@B@B?AACCCBB@BCCCD@C?CBBB8;8;@?::///:2/////$//)39:>8<<A><B?C@CC?AAACBC?CBBBBCBB@BDD@C@CBB@?@@@=AABB?CCCCCCCCBCBBCEBCB?AA@>@B?B?BBEAAABCB?BBBBB7A=A=<;;;;*;AAA@;ABBBBDCBBB5;;;;*;AABB@BACD@BBB;:<D@C@CCBCCC>AAD?CCCCDEBBBCCBBAAA@ABB?AA@@A>ABDC?CD>BA>>
@ATNG8:02545:04590
GATGGTAGTAGTACGACTAGTTCATACCAGAAGATCAGGAACTCTAGAAGAATTCAGATTTTTAACACGAGAGTAAACGTAAAAAGAAGGTTTTACAAGACTCACGTTAACAATATTGCAGCAGTACGCACACAATCGAAGCGCAGTAAGGATGGCTAGTGTAACTCGCAAGTAATACCACGAAAGCAAGAAAAAGAAGTACGCTATTAACTATTAACGTACCTGTCTCTTCCGAAACGAATGAGTACACATCGTCGTGTCGTGCTACATCGTTATCGGAAAGTCT
+
::;A?BB=;545:55///7//)----/3:9;8<<<<9:29:>?><<;>8==0/+/0//;;::)/+/7:==<::333(334:;;;*;;495;;;09;;279///9977274//)/88397:9==<<665=<:>00)/7795344:43484;8<;;6:99///77468;9991//-(-77*--89918-.(-2222(292....8.....3.3822+238256A;<<<B::??B>=<=1833,333377;83339225;=;;;;8679///88//*3757,33)3552
@ATNG8:02545:04601
GATGGTAGCAGACGTGACAGAGCTCTCTCATCGTACTCATTCGTTTCGGAAGAGACAGGTACGTTAATAGTTAATAGCGTACTTCTTTTTCTTGCTTTCGTGGTATTCTTGCTAGTTACACTAGCCATCCTTACTGCGCTTCGATTGTGTGCGTACTGCTGCAATATTGTTAACGTGAGTCTTGTAAAACCTTCTTTTTACGTTTACTCTCGTGTTAAAAATCTGAATTCTTCTAGAGTTCCTGATCTTCTGGTAGAGCGTGCATATATCTACCATCGATAACCTCGAGTCT
+
9::B;?@<;9BAABBAABCHCCCCBABBCCCCCBBBBB8878>??9?>9>?BABBBBA?BBBBB>B?BBBC@C387AAA>>>A?99999(9A?BBBF>BBBB@BBB?BB@BBACCC?C>>@AA??9>>A:>9BC@@@@@C?B><>;@888@AA@AB>==@?@?<ACB:8837,//@@AABBB?BBBBB:B?B@BBBBB3@@>>>:>A@AAAAABB?BDCC3==>BC?B?BB=B@??@88198==??>A5;8;9;CBBC;;<CCBBBBCCBBB@=;000==>9>:>CBBB?>>
@ATNG8:02545:04622
GATGGTAGCTCTGCTCTGACTCTCGTACTCATTCGTTTCGGAAGAGACAGGTACGTTAATAGTTAATAGCGTACTTCTTTTTCTTGCTTTCGTGGTATTCTTGCTAGTTACACTAGCCATCCTTACTGCGCTTCGATTGTGTGCGTACTGCTGCAATATTGTTAACGTGAGTCTTGTAAAACCTTCTTTTTACGTTTACTCTCGTGTTAAAAATCTGAATTCTTCTAGAGTTCCTGATCTTCTGGGCAGACTCTCACACGCCTACCATCGTTATCGGAAAGTCT
+
@A@B@BBAACBBCCCCCCCCCCBDBCCCCCBB?BABB>BB?C?CCBCBCC>BBCCC?D?BBBB@CACBBBCCCCC@CCCCC1CD@BBCB=BBCC?BDD@GD8;:BEEF@CCDDCCAA>BDD?C?BGCC@@@B?BBCC?BAABBBBCCBBBCBBBA>BBB@BC>B=>?BCCCCBC?BAA@A9B>C;;;:::*;CCCH>BBDBBBCCBB?CEEE5BBBBC@B@BC@BBDCC?@<@>@@BBA@<??BC>DCCCCCCCCAAABBC@BBC?BBCBC@BBBC@CD>CC>>
@ATNG8:02546:04586
GATGGTAGATACTCGCTGATACACCCAGAAGATCAGGAACTCTAGAAGAATTCAGATTTTTAACACGAGAGTAAACGTAAAAAGAAGGTTTTACAAGACTCACGTTAACAATATTGCAGCAGTACGCACACAATCGAAGCGCAGTAAGGATGGCTAGTGTAATTAGCAAGAATACCACGAAAGCAAGAAAAAGAAGTACGCTATTAACTATTAACGTACCTGTCTCTTCCGAAACGAATGAGTACGTGTGACGTACGTGAGCTACCATCGTTATCGGAAAGTCT
+
777;69=BBBCCDCCCCCCCA@9999;BC@BBAA;95:8::DCCBC?CB?A????AAAAB3B?BBCCBCBBAA@898:;;;;*;B>C5;;;&5>99;BABBBC@B=@<@@=AAB?CCB?AABCBCCCBCBCC@CAAA?AA@@????;A?BAA?BCCBBCCC?B@BBCB?BB@BBB?BBBAC::9949AABB3BB@BBBAA@@;;59=@@@@=@=@@BBB?BBBB????C?BCF>BA@>@AABBBBDA???AAAFCCCCAA>ABAA=@;;;?:==@@<@A:A;;;
@ATNG8:02549:04596
GATGGTAGCGCATATCAGCGCAGCCCAGAAGATCAGGAACTCTAGAAGAATTCAGATTTTTAACACGAGAGTAAACGTAAAAAGATGGTTTTACAAGACTCACGTTAACAATATTGCAGCAGTACGCACACAATCGAAGCGCAGTAAGGATGGCTAGTGTAACTAGCAAGAATACCACGAAAGCAAGAAAAAGAAGTACGCTATTACTATTAACGTACCTGTCTCTTCCGAAACGAATGAGTACTATGTAGAGCTCTATACTAATCGTTATCGGAAAGTCT
+
@AAB?A;9;?AABBBCCDCBBBCCC>CCEACCCC@?>@@CCDDCCA?BB>A>BBGBCBBB1B@DCCBBDCCBBB<BBBBCCC1CECC?CCC;BCC@CBBBC>>00+0<@@@AACACCBBB???CCCCCCCCC@BBBC@BAA@:;:>;@;A@@=@BBBBBB@>@A@@<<8>=:=9929>889*33337778818A>B=??CDB>=:>CB@@9=9>>DDC?CCDBCCB?B?ADD>C??=@CBBBCBAAACACCCAAAAAA<;:@@:@>?A<B??A?CC<A777
@ATNG8:02551:04606
GATGGTAGTATCTGTCTACGAGAGCCAGAAGATCAGGAACTCTAGAAGAATTCAGATTTTTAACACGAGAGTAAACGTAAAAAGAAGGTTTTACAAGACTCACGTTAACAATATTGCAGCAGTACGCACACAATCGAAGCGCAGTAAGGATGGCTAGTGTAACTAGCAAGAATACCACGAAAGCAAGAAAAAAGAAGTACGCTATTAACTATTAACGTACCTGTCTCTTCCGAAACGAATGAGTACGTGTGACGTACGTGAGCTACCATCGTTATCGGAAAGTCT
+
B@@B?A@?@A;55;;>>CCA@@@?@7?;B8=@000<*0*/9:334<6;9386-----999+93888=====:=>652;A@@@+>A;@2:;;*9BB?:;;BABBAC?A@EE@CCD<??BBB@BACCCCBBCCC@CCBB?BBBB?@>>9?;??@<@CCBBADB?BBBBBC@BB?==??BBBCB>A@<:888888%8=9<788A===A<@<@@@@7:6;@A;;8:BACACC?B?BDF<AAC?CCCBBBBAAABA??@BBBBBCFBBBBB?B9::C=@@??;?@:@>==
@ATNG8:02555:04591
GATGGTAGCGCGACGAGCGTAGACCCAGAAGATCAGGAACTCTAGAAGAATTCAGATTTTTAACACGAGAGTAAACGTAAAAAGAAGGTTTTACAAGCTCACGTTAACAATATTGCAGCAGTACGCACACAATCTAAGCGCAGTAAGGATGGCTAGTGTAACTAGCAAGAATACCACGAAAGCAAGAAAAAGAAGTACGCTATTAACTATTAACTTACCTGTCTCTTCCGAAACGAATGAGTACTGCGTCTCACTCTCGCCTACCATCGTTATCGGAAAGTCT
+
A?;B@CFCBCBCCC;;=AACCDCBB>BBB@BBBB99;:ACCBBB??=?B?D>BBBA@AAB3B?BCE?@?CBBBD;=<;;::;':9259>>>2@CC?BCCGDD;;:;?BB?CCC>A@CAAACCCBBBCBB7759BBC@CA???BBB?C?B>?=?A@@BAAA@BBBBBB@BB????<@@999,:=:59::9:,00)/???BABBA<A=????<?<@A<>><>>>>;;;<@;??D;DBD?CCBBAAAAAABAABBBBBBBBBD=AAB?B@CCD?DCBB?BC>BB?=
@ATNG8:02555:04624
GATGGTAGTATCTGACACTCTGTCCAGAAGATCAGGAACTCTAGAAGAATTCAGATTTTTAACATCGAGAGTAAACGATAAAAAAGAAGGTTTTTACAAGACTCACGTTTAACAATATTGCAGCAGTACGCACACAATCGAAGCGCAGTAAGGATGGCTAGTGTAACTAGCAAGAATACCACGAAAGCAAGAAAAAGAAGTACGCTATTAACTATTAACGTACCTGTCTCTTCCGAAACGAATGAGTACGAGAGAGCACACGTGTCTACCATCGTTATCGGAAAGTCT
+
555>:>ABAAA596<>CAA@ACCF@BBB>AC@A;;5<4::A@BBC?BCAD?9:::3888'8-333399977:991/////////#//(3,3999'833,3777799222'2.55486627888=CECFDCCCBBAB@DBBA>BAAA@@@B?B@DAA?AFCCBBBB@BBBABB@CC@AAA>AABBD>8886;>>@@/@C=A;;;@@@@@<@;>>>==A<AABBB?BBBCDCC?B?BCB=BAA>ABFDEC???CBBBBBBBAACCA@@=>>=@???B?BB>@=@@9??>>
@ATNG8:02564:04600
GATGGTAGCTCGCTGATGATATCTCCAGAAGATCAGGAACTCTAGAAGAATTCAGATTTTTAACACGAGAGTAAACGTAAAAAGAAGGTTTTACAAGACTCACGTTAACAATATTGCAGCAGTACGCACACAATCGAAGCGCAGTAAGGATGGCTAGTGTAACTAGCAAGAATACCACGAAAGCAAGAAAAAGAAGTACGCTATTAACTATTAACGTACCTGTCTCTTCCGAAACGAATGAGTACACATCGTCGTGTCGTGCTACCATCGTTATCGGAAAGTCT
+
88895::@BBCCCCCCBBBBCECCC?CCC?BAAA@@>@@CCBBBBC?BB?B<@@CBBBBB3B?BBBABBBB@@?8??=@@@@0@A>B5;;;6<DB@BCBECDDCC@C?BB?BAB?@AABCDDBBBFBBBBBC?BBBBAB??>BA??;@?B;;9;BBBCCCC?BBCBBB>AA?BAB@BABAA9?;;6;BBBB/AA<?888===??<?<@@@@;@<AACCC?BBBCDBA=@=AAA;ABC?BBBBBBCACCAA?>BBBCBBB?>?AAB?BBBBB?BAAC?>>9>?@@
@ATNG8:02564:04612
GATGGTAGTGTCAGTGCGCGTCGTCCAGAAGATCAGGAACTCTAGAAGAATTCAGATTTTTAACACGAGAGTAAACGTAAAAAGAAGGTTTTACAAGACTCACGTTAACAATATTGCAGCAGTACGCACACAATCGAAGCGCAGTAAGGATGGCTAGTGTAACTAGCAAGAATACCACGAGAGCAAGAAAAAGAAGTACGCTATTAACTATTAACGTACCTGTCTCTTCCGAAACGAATGAGTACTGTATCTATGTGTGCGCTACCATCGTTATCGGAAAGTCT
+
CCBB?BA@@BBCBB=CCCCCC?CCF?BCEADDCDCB?C:<;AAAAA=AA=@=AA???BBB1?<?BBCDCEAAAC@BBCDFDD2;;9;@CDD<GCCACECCCCBDD@C@BB?AAA?BCCBBCCCCCCCBBBCD@DAAA>BACAAAAB?B?C@@=?A@AADAA>ABBBBB?BB?CCD99:BB???>>9:::::*8818>?BFCDCD@C@BBBB@C?BAA::9:ABCBBB@C?BBB;AA@;??ABBBB@CCAAA@@@@@@@>==?@;;7;B@@@====B=AA587?>
@ATNG8:02568:04585
GATGGTAGTACATGATAGACGACACCAGAAGATCAGGAACTCTAGAAGAATTCAGATTTTTAACACGAGAGTAAACGTAAAAAGAAGGTTTTACAAGACTCACGTTAACAATATTGCAGCAGTACGCACACAATCGAAGCGCAGTAAGGATGGCTAGTGTAACTAGCAAGAATACCACGAAAGCAAGAAAAAGAAGTACGCTATTAACTATTAACGTACCTGTCTCTTCCGAAACGAATGAGTACGTGTGCGACGTGTCTCCTACCATCGTTATCGGAAAGTCT
+
AAAB@BBBCCCCDDCDCCCD?@@BB@CCCACCCCCC@C@BBBCCCC?BB?B?AABCDDDD3C@CBCCBCCCCCD>B?99999*:C>C4;;<6<CDABBBDCCCBB@B@BC@CDD=@@CBCBBBBBCCCCCBB@CCCD=AACCBBAA@CAC@@?@CBCBBBC@CCBBBB>BC@B@@;==BBB9BA@;????@2AC@CA@@BCAAA8=8>ADE7:7:ABBB@BBBCA@?;@<@BB<B::8:A@AABBBAAAAABBBBBBC?;;<@CA<???@C@BBBB?BC>C998
@ATNG8:02569:04609
GATGGTAGACATATCGTACTCTCTGTACTTTCGTTTCGGAAGAGACAGGTACGTTAATAGTTAATAGCGTACTTCTTTTTCTTGCTTTTCGTGGTATTCTTGCTAGTTACACTAGCCATCCTTACTGCGCTTCGATTGTGTGCGTACTGCTGCAATATTGTTAACGTGAGTCTTGTAAAACCTTCTTTTTACGTTTACTCTCGTGTTAAAAATCTGAATTCTTACTAGAGTTCCTGATCTTCTGGTGAGATATGCATGATGCTACCATCGTTATCGGAAAGTCT
+
///97;AABBCDDCCCDCCCEB@@CB====6666>6;;7;9<:555;=9=><;?=A4955:494;<<<<:::;7;>>>>1=>:;7777&3;;;3:::5:C?AABB::7:?@@ABBB?BCD?D@B@@?:8;;;AAAA;<=;A>>9;;<??>866=6855;AA7;7:CBBA??>@:<=AAA5A:>:>=BBB/C@@@@7==>887AB>><>@??/@=>>=7=9==///=@@=AA=D=CAB?@@:>=@<;;;BA===BDB::;BB@8886;666=7=;883>C:A=:;
@ATNG8:02573:04624
GATGGTAGTAGTACACTAGTCATACCAGAAGATCAGGACTCTAGAAGAATTCAGATTTTAACACGAGAGTAAACGTAAAAAGAAGGTTTTACAAGACTCACGTTAACAATATTGCAGCAGTACGCACACAATCGAAGCGCAGTAAGGATGGCTAGTGTAACTAGCAAGAATACCACGAAAGCAAGAAAAAGAAGTACGCTATTAACTATTAACGTACCTGTCTCTTCCGAAACATGAGTACATAGATATACGTATAGCTACCATCGTTATCGGAAAGTCT
+
A@>?4449=4;6@;;<<<<>@>>=>9>@>;<<;;;<=@@@@@;;??BB9B859@?B<>2=8@A=???C>??C=BCCCDDD19;99=@@@7BAC>AA@@;>;<A>@@CC?BBC?BBBBCCCBBCBHEEBBA=@@00-0:;;;==;5=:<:905:::???A<@>9978/7=8=9=/34;<;388;8>@AAA/AC;??BBB>>>?<@;?;;;7=8==A@@<@A??A@B?B>@@@:@???BAAABBA=>@==<??@676;;;///69;9??:><<=;>=3=677
@ATNG8:02575:04613
GATGGTAGACACGTGTGCTCTCTCGTACTCATTCGTTTCGGAAGAGACAGGTACGTTAATAGTTAATAGCGTACTTCTTTTTCTTGCTTTCGTGGTATTCTTGCTAGTTACACTAGCCATCCTTACTGCGCTTCGATTGTGTGCGTACTGCTGCAATATTGTTAACGTGAGTCTTGTAAAACCTTCTTTTTACGTTTACTCTCGTGTTAAAAATCTGAATTCTTCTAGAGTTCCTGATCTTCTGGCTCTCGTAGACAGATACTACCATCGTTATCGGAAAGTCT
+
89:A@AAB@AACCEHCDBCGBBBCEBBBBB;;5;;;;0;A=A>BACCCAB=?ACGC?C@CCA@>@=BABCBA@AB@BBCBC3BB?B::;3;BAA>B994:@49:8=:>;;@@:;;>A=@@?=C<@@@?;=;>;A>>>7=>B@>>=@AAA@A@>>=:<;;5;>:><@@@AAB@?@<@@@AA5A<A5::999)9=<<<3<;;888@?@@<@CBB/B=>=@<@<??=AABA>>><@<@C===@<???<@B?>>@A@???@@>=8=88836669:5=A??<?A:A>==
@ATNG8:02576:04588
GATGGTAGTAGTACACTAGTCATACCAGAAGATCAGGAACTCTAGAAGAATTCAGATTTTTAACACGAGAGTAAACGTAAAAAGAAGGTTTTACAAGACTCACGTTAACAATATTGCAGCAGTACGCACACAATCGAAGCGCAGTAAGGATGGCTAGTGTTACTAGCAAGAATACCACGAAAGCAAGAAAAAAGAAGTACGCTATTAACTATTAACGTACCTGTCTCTTCCGAAACGAATGAGTACGAGAGAGCACACGTGTCTACCATCGTTATCGGAAAGTCT
+
BBBC@CCBBBBCCCCCCCCDDBBBC@CBB?CCBBAA>A@BBDBBBD?DD@D?@@A@ADDD3C=@@ABBBCCCBC>BBBBBBB2AB>CAEKI<HGC@BBABCCB<<<<@DD@DBB?BBAABCCCDCBBBCBBA>@CCC>BBBB@@@@<A?BAB?BBBCDCC?CAA@@@B?CD?889399=;:1:<<:988888%/:79///;;AAA<B:==BA<@=@@B??>?BCA@@@<@=ABC>CBB>AACBBB??;>@C@?A>A===@@@@??D=AAA@@<@@>>;>D8@887
@ATNG8:02578:04584
GATGGTAGAGTATCATGTGTATCTCCAGAAGATCAGGAACTCTAGAAGAATTCAGATTTTTAACACGAGAGTAAACGTAAAAAGAAGGTTTTACAAGACTCACGTTAACAATATTGCAGCAGTACGCACACAATCGAAGCGCAGTAAGGATGGCTAGTGTAACTAGCAAGAATACCACGAAAGCAAGAAAAAGAAGTACGCTATTAACTATTAACGTACCTGTCTCTTCCGAAACGAATGAGTACGTGTGACGTACGTGAGCTACCATCGTTATCGGAAAGTCT
+
@>?B@BBDCBBCDCCCCCBBBCBCB?B@@9;;CBBB@B@CBBBBBC;>>6:5;BB;;;;;':<B;:;@@AB@@@6?@;;;;;(;@;?5999,9BB<ABCBBA????B=AA?BBC@BBABDCCBBBCCBCBBB@@@@@>@@@AAABC>A>A;;7;BAABCCC?CCBBBB>@?:@><8=====8?>=;==???.<A7=788=====:>6;;?A;?<>@CFH?AABCCBB@C@CDC>B:93::9==?:::AABBBBBBA?@@ACBDDC<??BBB@BBEB?BB>BBBA
@ATNG8:02587:04617
GATGGTAGTATATCGCGTCGCTATCCAGAAGATCAGGAACTCTAGAAGAATTCAGATTTTTAACACGAGAGTAAACGTAAAAAGAAGGTTTTACAAGACTCACGTTAACAATATTGCAGCAGTACGCACACAATCGAAGCGCAGTAAGGATGGCTAGTGTAACTAGCAAGAATACCACGAAAGCAAGAAAAAGAAGTACGCTATTAACTATTAACGTACCTGTCTCTTCCGAAACGAATGAGTACTACTCTCAGACACACTACCATCGTTATCGGAAAGTCT
+
;9:A9=BBBBBBDCCC@@@FCCDCC?BBB=DCDC@A>A@BBCBBAC@CD?C@A@?@@@@@1??BBBBBBCDBCB9=<;;;;;*;B@B5;;;*9BB=ABBBCCCCD?B?BD?BBA>BBBBBCCCCDCCCBCCC@CBBB<@@BBBB@@<A@BBB?CCCCCCCC?AAA@A@?CD>8889=><==8;;;9>??@@/@@=A888@@AA?:>;@@BB8;8;ACBB?BCBBBBB>A>ACC>CAA?ACBBBCCB>BBBBBB@@@@@?>::;<AAAAC>AAA@=@@7@000
@ATNG8:02588:04616
GATGGTAGTGATACAGATCAGACACCAGAAGATCAGGAACTCTAGAAGAATTCAGATTTTTAACACGAGAGTAAACGTAAAAAGAAGGTTTACAAGACTCACGTTAACAATATTGCAGCAGTACGCACACAATCGAAGCGCAGTAAGGATGGCTAGTGTAACTAGCAAGAATACCACGAAGCAAGAAAAAGAAGTACGCTATTAACTATTAACGTACCTGTCTCTTCCGAAACGAATGAGTACCTCTCAGACGCTCGTCCTACCATCGTTATCGGAAAGTCT
+
:;>>7;;=<:565<=A<B=<<9>59.44;6;;>:44.438333899499282344::>=?+=58888:333998/8944444$4<6;.55)55<7<=65577//)/2774:/404:<;;;;AA@<BB@@???BBBB?BBCDBBBB:@<?;9.48889<==9BB?==>>BB?BFC?B=<@<<>>8=:@@@/>>79779779=@<@8;:@@;>;:9@@@9?<::000;;6;;;58885:;::::=4888877552225555/3330...7;6/44=6::5;;:;
@ATNG8:02560:04673
GATGGTAGTGTGTCTCTGAGAGTAGTACTCATTCGTTTCGGAAGAGACAGGTACGTTAATAGTTAATAGCGTACTTCTTTTTCTTGCTTTCGTGGTATTCTTGCTAGTTACACTAGCCATCCTTACTGCGCCTCGATTGTGTGCGTACTGCTGCAATATTGTTAACGTGAGTCTTGTAAAACCTTCTTTTTACGTTTACTCTCGTGTTAAAAATCTGAATTCTTCTAGAGTTCCTGATCTTCTGGGTGTATCAGCGAGTATCTACCATCGTTATCGGAAAGTCT
+
444=9>CCCC@@ACCDCCDCCC@AAC@@@DAA?@CCF=BB?C?CBBBCDD?BBBBB=C?CBBA=B=BCCCCBBBCACCDBB1CCACBCB>BCCC@CCC@CD@:9:CCCACCCCCCCC?CCC?B@CCBA@@@?BCCCC?CCBBDDCBBBCCCB@AA@DBB?BB?B<?>C@@ACDDACA@@@9@>B>:::::*:BBBB>CBCBCBCCCB?CCBC5BBBBC?B>BB?BCCCCBB?B@CDAAADAC@BB>BCBCCCCCCCBBBCCDD@@?@BC@A>ACDD?A@<?@?>
@ATNG8:02562:04650
GATGGTAGTATATCGCGTCGCTATCCAGAAGATCAGGAACTCTAGAAGAATTCAGATTTTTAACACGAGAGTAAACGTAAAAAGAAGGTTTTACAAGACTCACGTTAACAATATTGCAGCAGTACGCACACAATCGAAGCGCAGTAAGGATGGCTAGTGTAACTAGCAAGAATACCACGAAAGCAAGAAAAAGGAGTACGCTATTAACTATTAACGTACCTGTCTCTTCCGAAACGAATGAGTACACATCGTCGTGTCGTGCTACCATCGTTATCGGAAAGTCT
+
@@@C@CBCBBBDCBBCCCCCCCBCC@C?@?@DDB:;9;?BAAAABA>BB@C@CC::;DGG3C>AACBBBBCCBC>CBBCCCC3;;8:9?A@8ACB@C;;;EDDBB?B?@@=@@?=@CBBCCAAACCDDCDDD>@AAB?AA@@AAAA>B?BAA?ACBBBBCD>AAC????BB????5::@@@;;;:7:::::+98==?>>@@@BB<@;@?@?<><>ACBA?99:AAAA=@=@BB=BBB?BDCBBAAAB@F<;;BB???BCAAABBD@???BC?B@>B?>D:B@99
@ATNG8:02569:04644
GATGGTAGGCACTGCGCACACATCCCAGAAGATCAGGAACTAGAAGAATTTCAGATTTTTAACACGAGAGTAAACGTAAAAAGAAGGTTTTACAAGACTCACGTTAACAATATTGCAGCAGTACGCACACAATCGAAGCGCAGTATGGATGGCTAGAGTAACTAGCAAAGAATACCACGAAAGCAAGAAAAAGAGTACGCTATTAACTATTAACGTACCTGTCTCTTCCGAAACGAATGAGTACGAGAGAGCACACGTGTCTACCATCGTATCTCAGGAGTCT
+
::4;24793770////5AABAB;99)5?A?CBBBDD@B@BBACD>BB5<;,:=@=A>C?+B:===ABBA;:9B=A???CCC2AB?B=ABB5ABB@BBBB:99BB?B>A=====5;;;;>?;;;AAAB;;;>:?>==:=@??A@898:6;9?587>>97750579;555(55-5::4:;777-588377777)//.55589:88;@<A;:9;>:?>AAA=???AAAA=A<AAG8>AA>AAABBDC998BB??@@:787A<>A@;;7;?=>>CCFC?@??BB?;;
@ATNG8:02570:04646
GATGGTAGTATAGAGCTCTACATAGTACTCATTCGTTTCGGAAGAGACAGGTACGTTAATAGTTAATAGCGTACTTCTTTTTCTTGCTTTCGTGGTATTCTTGCCTAGTTACACTAGCCATCCTACTGCGCTTCGATTGTGTGCGTACTGCTGCAATATTGTTAACGCTGAGTCTTGTAAAACCTTCTTTTTACGTTTACTCTCGTGTTAAAATCTGAATTCTTCTAGAGTTCCTGTATCTTCTGGGTCTACGCTCGTCGCGCTACCATCCGTTATCGGAAAG
+
444959@AABBABCCB966><<=>@>>BBBBB?BAAC9;:49:9333998-3/969)0(/8=><?5;==CCC>8?=>>>9>.@@<@>>>9=?A;5==?<@;4//)/.6928>;7;?>A=666-//78;;25/05366*./66875>>778;8////66:8>@=>5;///;55655(55777*7175:ADDD/==AAD:@>>;;;><;:5;==/=@A==9=9//-/@<:=>93838---33347666,,,,,,,244-..55765550533.3504422099-2
@ATNG8:02573:04644
GATGGTAGTAGTACACTAGTCATACCAGAAGATCAGGAACTCTAGAAGAATTCAGATTTTTAACACGAGAGTAAACGTAAAAAGAAGGTTTTACAAGACTCACGTTAACAATATTGCAGCAGTACGCACACAATCGAAGCGCTGTAAGGATGGCTAGTGTAACTAGCAAGAATACCACGAAAGCAAGAAAAAAGAAGTACGCTATTAACTATTAACGTACCTGTCTCTTCCGAAACGAATGAGTACGAGAGAGCACACGTGTCTACCATCGTTATCGGAAAGTCT
+
@AAB@BBBCCBAACCDCFCCBBCCC?BBB?CC@@@C?C@BCDCCBC?CC?C?CBAABCCC3A?AAAAAABBACC>BBBCCDD5CD@E?BBB<BCCFDBBBFCDBB?B@CC?BBB>@@AACCCCCCCDBBBBB@BBBA>BBCCBA@A?B?CBB?BACCCCCC?CCAAAA>CC?779389976-8<<:888888%9>:>888AA@?@<@<??AC;>;>@BBB?BBBBA>>;><>AD>CBB?BBBBBCBB>>>@@>A>AA???A@@@@@<@@@A@=@@>>:=?6===>
@ATNG8:02578:04669
GATGGTAGTATCTGCACACTCTGTCCAGAAGATCAGGAACTCTAGAAGAATTCAGATTTTTAACACGAGAGTAAACGTAAATAGAAGGTTTTACAAGACTCACGTTAACAATATTGCAGCAGTACGCACACAATCGAAGCGCAGTAAGGATGGCTAGTGTAACTAGCAAGAATACCACGAAAGCAAGAAAAAGAAGTACGCTATTAACTATTAACGTAGCTGTCTCTTCCGAAACGAATGAGTACATAGATATACGTATAGCTACCATCGTTATCGGAAAGTCT
+
8849.5:<?<BB:66>>>>=>@>==9?@B<:59:9=8=299=977717;28677773733$36@BBAABDCBBB>ABCCE>BB;;::@CCD;CCB@BBCCBCB@@?AAGIIFDB@BCCCCCCCBCBABDCCC?CBAB?BAABBBBB>A@C@?>?CBBBCCB?@?@@@@?CC>8876<<865(888188899(5;9=588BBB@@<@<A@AA:>:>@BCBBBDCCBBB>@=@AB=BDD@BAAAABDBBB@AABCB====?>>>AAA;@?A?C>B>>>9>>7>888
@ATNG8:02579:04672
GATGGTAGTAGTACACTAGTCATACCAGAAGATCAGGAACTCTAGAAGAATTCAGATTTTTAACACGAGAGTAAACGTAAAAAGAAGGTTTTACAAGACTCACGTTAACAATATTGCAGCTGTACGCACACAATCGAAGCGCAGTAAGGATGGCTAGTGTAACTAGCAAGAATACCACGAAAGCAAGAAAAAGAAGTACGCTATTAACTATTAACGTACCTGTCTCTTCCGAAACGAATGAGTACTACTCTCAGAGACACACTACCATCGTTATCGGAAAGTCT
+
BBBB?BGBBBBBBCDDBBEDDBBBC@CCC?BB@@@B@C?BACBBBC@CD@D@CCA?@???2@?CBBBABCCA@A<@BCDFFG3BB@B@GIG;GCCACCBCHDGCB?C@CC@CBB@BBBBCCEBCCCCCCCCC?BBCD?AABBBBBA>B?BBB?BABCAA@A>BAABAA>BB>BBB>BB@??<=AA>@CDDF2>?=?CCFAABBC>@>ABCC@B?BBBBB?BA>?9:96<:?>B;BDC?AAACAAABBBBCBBBCCCCCCCDBBBC?BBBBA?CABD=BC>BA??
@ATNG8:02583:04649
GATGGTAGCGCGACGAGCGTAGCACCCAGAAGATCAGGAACTCTAGAAGAATTCAGATTTTTAACACGAGAGTAAAACGTTAAAAAGAAGGTTTTACAAGACTCACGTTAACAATATTGCAGCAGTACGCACACAATCGAAGCGCAGTAAGGATGGCTAGTGTAACTAGCAAGAATACCACGAAAGCAAGAAAAAGAAGTACGCTATTAACTATTAACGTACCTGTCTCTTCCATACGAATGAGTACCTCTCAGACGCTCGTCCTACCATCGTTATCGGAAAGTCT
+
454=:=@A?CA@@@AAGAA>>0////)/7939::4455:8<<;5447277276;;333;;;+=7==BBB@@<0000*0/0*0:::(/0)/299;0;==9>?@@;<<9:59:>@?BBC?BCCBBCCCCBBBBBBBC@CEAA>ABAACCAA>B?B@@>?CCABBBB<?=BB?@;>>9>>86=//.8....(.3355(5:5>9>;>;::;<@<@;;;=B=AACBB=?@AAAAA?B<??AA@@?A???A??<?BCFBB>>====<=A5:8=:>566<6<>=A6<=6==;;
@ATNG8:02586:04674
GATGGTAGTACATGATAGACGACACCAGAAGATCAGGAACTCTAGAAGAATTCAGATTTTTAACACGAGAGTAAACGTAAAAAGAAGGTTTTACAAGACTCACGTTAACAATATTGCAGCAGTACGCACACAATCGAAGCGCAGTAAGGATGGCTAGTGTAACTAGCAAGAATACCACGAAAGCAAGAAAAAGAAGTACGCTATTAACTATTAACGTACCTGTCTCTTCCGAAACGAATGAGTACTGCGTCTCACTCTCGCCTACCATCGTTATCGGAAAGTCT
+
A??B@CDCCDBCBBBBCBCD@A@CC@CCC?CCCC999:@BBBCCBB>@@?B?BBCCCCCC3C@CBBCCCCCCCD>CBBBBBB2BB=C;AAA9ACDACBBBCCBCB?B?AD?CAA>AAB?AABBBCBBBCCED@CCBB@BCCBBCBB?CADBB?BBCCCCDC@A@@AAA?AB?BBB;==@A?9<7828???@3AB>B999BBE@>;>=D@@@;><>ACBB?BCB@@AA<?<?DD>DAA>ABCCDCBBBBBCBBB@@?CBBBC@CBB?CAAAD@AAAC@CC<B888
@ATNG8:02587:04661
GATGGTAGTACATGATAGACGACACCAGAAGATCAGTAACTCTAGAAGAATTCAGATTTTTAACACGAGAGTAAACGTAAAAAGAAGGTTTTACAAGACTCACGTTAACAATATTGCAGCAGTACGCACACAATCGAAGCGCAGTAAGGATGGCTAGTGTAACTAGCAAGAATACCACGAAAGCAAGAAAAAAGAAGTACGCTATTAACTATTAACGTACCTGTCTCTTCCGAAACGAATGAGTACGATGAGAGAGCTCTCTCTACCATCGTTATCGGAAAGTCT
+
CCCC@BBCBBBCBCBDBBBDA@@BB@CCC?CBBBD@@@?CCDC????BB>A?BCCAACCC3C@CAABCCCBBBC>AAACCCC5ECACBEDD<CAA?@CDCCBBBB?B?BB?BAA>A@AAB@A@BCCBCBBBB>ACCC@CBBBBBBD>A>A999:CCCBBCC@BCBBBB@CB??>>788CCC<><<9888899%0>;>000@@>;;6;;>?@A<@<??B@A?@DBBBBB@B?BCD=A@C@BBBBBBBBB>>>BBBBBBEB@@:::AA<@@@AB?A@@C@FF:??;;
@ATNG8:02589:04649
GATGGTAGCTCTGCTCTGACTCTCGTACTCATTCGTTTCGGAAGAGACAGGTACGTTAATAGTTAATAGCGTACTTCTTTTTCTTGCTTTCGTGGTATTCTTGCTAGTTACACTAGCCATCCTTACTGCGCTTCGATTGTGTGCGTACTGCTGCAATATTGTTAACGTGAGTCTTGTAAAACCTTCTTTTTACGTTTACTCTCGTGTTAAAAATCTGAATTCTTCTAGAGTTCCTGATCTTCTGGGCTGCGCTGATATGCGCTACCATCGTTATCGTAAAGTCT
+
@@AB=@@A@?B?===@GAAACEKGBCDCCC;;6;AAA<AA@D@CDDCCCCBAAACB9;8;=??9@;@;;;CCCCB@CDDGG2CC@ABBC>BCAA=AAC?CC?@@CBBC@CCBC;;;A=AAB=@=ABABBDDC?@AEE;;;DCBABCBBBBCCBCC@BBB?BD@D=??BBBCHDC>C;;;;.;>A>;<;;;*;BBCC8;<BB@@@@A?4::99'9>>@A>B>@@@CCCCCDD@D?CBBCBB3::;;0<@@@BBBCCCCC;;;BCBC8;;;:;=ABBBBBB=BCCC
@ATNG8:02543:04685
GATGGTAGCTCACGTACGTCACACGTACTCATTCGTTTCGGAAGAGACAGGTACGTTAATAGTTAATAGCGTACTTCTTTTTCTTGCTTTCGTGGTATTCTTGCTAGTTACGCTAGCCATCCTTACTGCGCTTCGATTGTGTGCGTACTGCTGCAATATTGTTAACGTGAGTCTTGTAAAACCTTCTTTTTACGTTTACTCTCGTGTTAAAAATCTGAATTCTTCTAGAGTTCCTGATCTTCTGGTATGACTAGTGTACTACTACCATCGTTATCGGAAAGTCT
+
>;>B=@@A;56656>>;;BGC@ACCCCCCCCC@CBBC>BB@D?BBBCCBC?BBCCC@D?AABB?B=CACCBBBBB@BBBBB3BB?DCCC=BCBB?ABC@CC?@AABBB@BBBB@@==7=@@<@<A@>@>::;<@@@A:==>>@@@@@@@A>>>@?69::5;?<@<@@A@@AA::3;;;;;/;:A9>>@@@/@A==@6<9:///@==@===<<,8///76;5;;7<AA>===;>:==@<==:==?;??>>?>BBBAACAA>>=ADD=>>==A=DA==:@A9;;=?
@ATNG8:02550:04706
GATGGTAGCAGACGTGACAGAGCGCCAGAAGATCAGGAACTCTAGAAGAATTCAGATTTTTAACACGAGAGTAAACGTAAAAAGAAGGTTTTACAAGACTCACGTTAACAATATTGCAGCAGTACGCACACAATCGAAGCGCAGTAAGGATGGCTAGTGTAACTAGCAAGAATACCACGAAAGCAAGAAAAAGAAGTACGCTATTAACTATTAACGTACCTGTCTCTTCCGAAACGAATGAGTACCTCTCAGACGCTCGTCCTACCATCGTTATCGGAAAGTCT
+
AAAB@BCDCCBCCCBCCBIFBABDD@DCC?BBBBBB@B?BBAABCC?BB?C@CDB@A@@@.@<ABBAABBBAA@8>@:;;;;':@<@2959&5;:7<@;ABECAA?AACC@D??=@BCCDEGCCBCBBBBCC@CCBB?BBBBBBBB?BAE@@=@CBBBDCD?CCABBB?BB?@@@=@AAA@:@;;5:??@@/@@<>>=?@AA??;?<@@@@;?;?@CBB@BBBBBBB?B?BCC>CBB?BBBBCBB?AAA>>>>?AAABAAA<@??;???=B>ABCC?CC?BAAB
@ATNG8:02557:04694
GATGGTAGCTCACGTACGTCACACGTACTCATTCGTTTCGGAAGAGACAGGTACGTTAATAGTTAATAGCGTACTTCTTTTTCTTGCTTTCGTGGTATTCTTGCTAGTTACACTAGCCATCCTTACTGCGCTTCGATTGTGTGCGTACTGCTGCAATATTGTTAACGTGAGTCTTGTAAAACCTTCTTTTACGTTTACTCTCGTGTTAAAATCTGAATTCTCTAGAGTTCCTGATCTTCTGGAGATACACATGATACTCTACCATCGTTATCGGAAAGTCT
+
:>@C=@@;;@C000<A///<:AABBBBBBCCC:<<DD>CD@D@C@@@CBA?ABAAA6;6:?AA?BADCBAACCDE??>>>>.=A=A@@@8??AB?BBD=AA;??@@AB:>?B?;:??;>=>8=8<==888==:>A>>38/;;/////89:99753(...48838.558598999488<@@2@:=98///)/6656(//659==<::0888(2998=6=6///:=<6666:*//86::;>>D:@@AB;;;;;??AA>====:6137---*--2909;.:///
@ATNG8:02563:04711
GATGGTAGAGTACAGTGTAGTAGACCAGAAGATCAGGAACTCTAGAAGAATTCAGATTTTTAACACGAGAGTAAACGTAAAAAGAAGGTTTTACAAGACTCACGTTAACAATATTGCAGCAGTACGCACACAATCGAAGCGCAGTAAGGATGGCTAGTGTAACTAGCAAGAATACCACGAAAGCAAGAAAAAAGAAGTACGCTATTAACTATTAACGTACCTGTCTCTTCCGAAACGAATGAGTACTACTCTCAGAGACACACTACCATCGTTATCGGAAAGTCT
+
BBBC?BBCBBBCCCBCCECCCBEBB@BCC@CBBB??>@?BBDCBBB?BB@B?@?>99999(9@CCCCAAACBBB9>>9;;;;*;A>A?CBB<CCC@CFECCBBBB?A?CC?BBC?BBFBCCCCCCBDDDCCC?@@AD?BBBBBBAA<@?A@A>ACBBBBBC@BB@AAC?BB?999<??CCC>=<<7888888%/959///;;>>>9=9;<=>4;7;@CDB@DDCCBBB>B>BCC>AAA?EECCCAAA?BBBBBB>>????>==@>>;>?@@A<@???:<<5<777
@ATNG8:02569:04709
GATGGTAGGACGAGCGTCTGAGAGGTACTCATTCGTTTCGGAAGAGACAGGTACGTTAATATGTTAATAGCGTACTTCTTTTTCTTGTCTTTCGTGGTATTCTTGCTAGTTACACTAGCCATCCTTACTGCGCTTCGATTGTGTGCGTACTGCTGCAATATTGTTAACGTGAGTCTTGTAAAAACCTTCTTTTTACGTTTACTCTCGTGTTAAAAATCTGAATTCTTCTAGAGTTCCTGATCTTCTGGATATGAGTGACTCGTGCTACCATCGTTATCGGAAAGTCT
+
:55C:?BB?BCCBBBBCCCABBBC>@@ABB;;8;AAA<AB?B?BACFCCC@CFCAA<=:=00//27299;:;555=466>><(<=166;::1<<<<8;99;992444:896;=>@==BC?AAB>?;@BBBBC;<5;B;;5;@AAAABBBCGBBBCBB>AA@@BB@C?ABAAAAB@@>B;;;;;)::@9:9999'9<?>?8@??>??995<.5555$5999515=@A?BAA;;9@:@:@C@BAB89:B=BABBBCCCCBCBCB<;;CCC?AAAAA=@ACC?BB=AA@@
@ATNG8:02579:04721
GATGGTAGAGTACTCGCTGATACACCAGAAGATCAGGAACTCTAGAAGAATTCAGATTTTTAACACGAGAGTAAACGTAAAAAGAAGGTTTTACAAGACTCACGTTAACAATATTGCAGCAGTACGCACACAATCGAAGCGCAGTAAGGATGGCTAGTGTAACTAGCAAGAATACCACGAAAGCAAGAAAAAAGAAGTACGCTATTAACTATTAACGTACCTGTCTCTTCCGAAACGAATGAGTACACACTCTCATATGACACTACCATCGTTATCGGAAAGTCT
+
<<AB8>>00//777//69;<777//)/:;6:<><5504499:;;:<8?=7<6//---666'60---//33888=5325:>==0=?=@=@@@4@B@=B;;;BBBBB?A<@@5;;@;@?@@BECCCBCC;;;AA>A@?@=?A????A@<@>A;;4::98=:<A485@<<<???8?A;177333(375268<==>&55./..3688996=1558868372944.4:=9>:<9;688;)///)//;;>@BB@7755529766583>:8888;<::=6;;4///>4=/00
@ATNG8:02549:04738
GATGGTAGTGTCATATGAGAGTGTGTACTCATTCGTTTCGGAAGAGACAGGTACGTTAATAGTTAATAGCGTACTTCTTTTTTTGCTTTCGTGGTATTCTTGCTAGTTACACTAGCCATCCTTACTGCGCTTCGATTGTGTGCGTACTGCTGCAATATTGTTAACGTGAGTCTTGTAAAACCTTCTTTTTACGTTTACTCTCGTGTTAAAAATCTGAATTCTTCTAGAGTTCCTGATCTTCTGGACAGAGTGTGCAATCGTTATCGGAAAGTCTCGTTATCGGAAAGTCT
+
@BBC@BBCCCBBCCCDGDCCBBBBBCBAB@;;5;A@@;@D?C@CBBBDBB?BCCEC@C@D@AA@D@CBBCD@@AC<;;;;;;;#4?@<<BB?D@CAB@CC9:9BCCB?BBCBBBBB>BAA?@;>>??AA@@;@AA?:888=>=>>>?@@A@@@E:889=BB<>;>BBB@@@AB<=;;;;/::>988888(8@99;0767///---.(....$.355839/550566A7;;:<8<<=<>>7;;B;?=<<888>>???;?BBD:>?BB;@@9@??@A>><>@@A<AA8>>>>
@ATNG8:02551:04737
GATGTAGTGCGTGAGAGAGAGACCCAGAAGATCAGGAACTCTAGAAGAATTCAGATTTTTAACACGAGAGTAAACGTAAAAAGAAGGTTTTACAAGACTCACGTTAACAATATTGCAGCAGTACGCACACAATCGAAGCGCAGTAAGGATGGCTAGTGTAACTAGCAAGAATACCACGAAAGCAAGAAAAAAGAAGTACGCTATTAACTATTAACGTACCTGTCTCTTCCGAAACGAATGAGTACGTGTGACGTACGTGAGCTACCATCGATGGATCTGAGTCT
+
?AABBCCBCBBBCDDCCCCDBBBC>CDC=CCCC998:?BBDAAA???A=?>BCBABBAB+@8BBBBBBCBBBC>BBBBDDD5CEAEADCC<CCGACCBBDCC996<?BB@CCC?BBBBBCBCGDCCCCCDD@DABB@B@@@BBAB?B@CAB>ACBBACDD?@@@ABB@CC?>>>;>????8?@>;<====='9=9;///=;AEC=@;@@@@<><>@CBB@BCAAABC=@?AAA9A??<?BBBBCCBBBBBBBBCCBBBBBBBBBA?B>>>BCC@BBBB@???@@
@ATNG8:02555:04730
GATGGTAGTGCGTGAGAGAGAGACCCAGAAGATCAGGAACTCTAGAAGAATTCAGATTTTTAACGCGAGAGTAAACGTAAAAAGAAGGTTTTACAAGACTCACGTTAACAATATTGCAGCAGTACGCACACAATCGAAGCGCAGTAAGGATGGCTAGTGTAACTAGCAAGAATACCACGAAAGCAAGAAAAAAGAAGTACGCTATTAACTATTAACGTACCTGTCTCTTCCGAAACGAATGAGTACGAGAGAGCACACGTGTCTACCATCGTTATCGGAAAGTCT
+
44495:<::?B@AAEBBCCCCGCCD>BBB?BACCBB?B@>>>BBBB@CF>A?CAA==?<?.<:@BBBBCAABCC:96;9999)><:@<@CC9BBA@BC;;:A@@A<@<@A=ACC@DD;:;BBCCDABBBBAA?@@;;6;:9ABBBC?C@A;<6:B:9;??A=ABC@@@<?=9===3::=>>58778756676%5:77526<::AA4:5:778=B:>=B@@<@AA@ABB60-0==5;00*0:;;<?AABA?;;>BBCDB@@?@>>>F<@@;:??B>@@:==8=;;;
@ATNG8:02561:04745
TATGGTAGCATCATGCATATCTCACCAGAAGATCAGGAACTCTAGAAGAATTCAGATTTTTAACACGAGAGTAAACGTAAAAAGAAAGGTTTTACAAGACTCACGTAACAATATTGCAGCAGTACGCACACAATCGAAGCGCAGTAAGGATGGCTAGTGTAACTAGCAAGAATACCACGAAAGCAAGAAAAAAGAAGTACGCTATTAACTATTAACGTACCTGTCTCTTCCGAAACGATGAGTACGATGAGAGAGCTCTCTCTACCATCGTTATCGGAAAGTCT
+
><BB@BCC;::CAA?A?BBBBCBBB@BBB@;;;@:;2:>;9;CBBC?AB@F@CA@@BCCC2B@BBCCDCCBBBC;A@;;;;;$944)46;;;.44438::886//0/59906/3,387355;;>=>BBBCBA?@;::<@?====9919<?;;8:A@?@@?@9??>>@@???;?BA8==9::,9=:4:;====%67-55559::77374;<;;7<5::BJJ@DCBA@@@;?5:;@9>:9989<?@@??@>??@@A<<=@===AA>>1888698==9939<3<<9;
@ATNG8:02565:04730
GATTAGGACGAGCGTCTGAGAGGTACTCATTCGTTTCGGAAGAGACAGGTACGTTAATAGTTAATAGCGTACTTCTTTTTCTTGCTTTCGTGGTATTCTTGCTAGTTACACTAGCCATCCTTACTGCGCTTCGATTGTGTGCGTACTGCTGCAATATTGTTAACGTGAGTCTTGTAAAACCTTCTTTTTACGTTTACTCTCGTGTTAAAAATCTGAATTCTTCTAGAGTTCCTGATCTTCTGGCGCTCTGTCACGTCTGCTACCATCGTTATCGGAAAGTCT
+
::87AB?CDCBCA@@???ABBC@CBBBDCDABAAC>BC@BAE@AAEEDAEDGBB>B@B;;;>B?B;;;>B==@79999;*4?;@BGE>A@A@?ABB=AC;:;AECC@CCBCBBBB=@@B>A?CDCDCBBB@CBCB@CCBBCBBBFDBBBAAA@7<00+0>,0,0@BAAAAA@?>CCGG9A=B==?@@@0@CCBB=BBB;;;;;:A<A@AA0=000;8;:=A=;;;@A@A=A=???@A@8::;=@AABB@AABBBDDBB@@BCC>BADBB@CAAA?CC>CC@A
@ATNG8:02565:04734
GATGGTAGGTGCACTGAGTGTATCCAGAAGATCAGGAACTCTAGAAGAATTCAGATTTTTAACACGAGAGTAAACGTAAAAAGAAGGTTTTACAAGACTCACGTTAACAATATTGCAGCAGTACGCACACAATCGAAGCGCAGTAAGGATGGCTAGTGTAACTAGCAAGAATACCACGAAAGCAAGAAAAAGAAGTACGCTATTAACTATTAACGTACCTGTCTCTTCCGAAACGAATGAGTACGATGAGAGAGCTCTCTCTACCATCGTTATCGGAAAGTCT
+
G@@A?B@B=@@CCBCCCCCCCABA@CDC@CCCBBB?B@BBBA???<@@=A>ADBBBCCC3C@BBA@@000<<<7==<<>>>,9?;?<AAA2>>B<?>>;;;===5;47=8>>?:=;:;;;9=>==>>;;;>:>;;;=A@@??===8=;>??=?A@ABAAA;@?????;;;6;?>;>>??D9::89>@CCC.5636<<=767::3:3:<=>9=9=?===5;;>?>>?=A6;;>4<9818==>>=898==?>>@BEF:;:=ABABA;:9:7718@@@<@A9>>==
@ATNG8:02565:04762
GATGGTAGCTCACGTACGTCACACGTACTCATTCGTTTCGGAAGAGACAGGTACGTTAATAGTTAATAGCGTACTTCTTTTTCTTGCTTTCGTGGTATTCTTGCTAGTTACACTAGCCATCCTTACTGCGCTTCGATTGTGTGCGTACTGCTGCAATATTGTTAACGTGAGTCTTGTAAAACCTTCTTTTTACGTTTACTCTCGTGTTAAAAATCTGAATTCTCTAGAGTTCCTGATCTTCTGGAGATACACATGATACTCTACATCGTTATCGGAAAGTCT
+
9;;@<?BBAAB@@ABCAAACBCCABBBBBBAA?AFGD>CC@C?CCCCCCC?CDBBB?B@CCBB?B>BBBBBBB>=<?BBBB3BC?CCBB<BB>=<=@@:@B498?AA@?BBBB???A=AA=;A;A==??>>>;>>>A7;;=888>>>AA@@?@?B;<===DF<?<?@@>>>@@@<@@@DF;D;@;>>@@A/@D9991666///::;?<CBBB/AA;667=6///==@@?@=C;>>A>>=8;;A<???@@@@>==@@>>>??@@@@C?>=:=>>><@@8@:::
@ATNG8:02571:04736
GATGGTAGTATAGAGCTCTACATAGTACTCATTCGTTTTCGGAAGAGACAGGTACGTTAATAGTTAATAGCGTACTTCTTTTTCTTGCTTTCGTGGTATTCTTGCTAGTTACACTAGCCATCCTTACTGCGCTTCGATTGTGTGCGTACTGCTGCAATATTGTTAACGTGAGTCTTGTAAAACCTTCTTTTTACGTTTACTCTCGTGTTAAAAATCTGAATTCTTCTAGAGTTCCTGATCTTCTGGATACACTCATGTGCACCTACCATCGTTATCGGAAAGTCT
+
:44:7;BDGCCBCBCCCCCCGFBBBBBCBBAA=@9999-;B<B@BBCCBCB>@AACC>A>ABDD?B>BBBBBBBBB?B????.;;7;>AG:=?@B>B??8>9298<@@B>@@>A@@>>9>>A:>9>>>>>>>@;AAAA688>>>>?@@@@A@:::A=AA?=AA<A<A?>A@A@>>9@><><6>=A;9;;;;.9AAA@7@;;;=>>>><49<9<.<???B<A<::8:A>?:::<?<@@AA@@:>>@=AAA===>>@@@A@@@A<A@@<::69949;6606;1:;96
@ATNG8:02575:04752
GATGGTAGTGATACAGATCAGACACCAGAAGATCAGGAACTCTAGAAGAATTCAGATTTTTAACACGAGAGTAAACGTAAAAAGAAGGTTTTACAAGACTCACGTTAACAATATTGCAGCAGTACGCACACAATCGAAGCGCAGTAAGGATTGCTAGTGTAACTAGCAAGAATACCACGAAAAGCAAGAAAAAAGAAGTACGCTATTAACTATTAACGTACCTGTCTCTTCCGAAACGAATGAGTACGATGAGATCTCGTGTGCTACCATCGTTATCGGAAAGTCT
+
BBBB?BBBBBBBCCCCBBBCCDDCC?CCC?CBBBBB?A?BBBBBBA?AB>A?A@ACCCCC3A?ACBBAA?AAAA;C?@BDEE5BA>A5;;;.;AA=ABBBDIC;;;;@CC@DCC?BCBBBBBBEEDCCCCAA=BDCC?BBBB@@@@<A?AA=@@BBCCCCA?BABAAB@BB<?>?9<=9999+99938===??(<@9;///>=BBB;?;@ACD7:7:ACCC?BBBBBBA9?;>><5?:959BBCCBCAAACA??A@887??<<<=??:?A@@@<AA?A077-8887
@ATNG8:02585:04735
GATGGTAGCACGAGTCACTCATATCCAGAAGATCAGGAACTCTAGAAGAATTCAGATTTTTAACACGAGAGTAAACGTAAAAAGAAGGTTTTACAAGACTCACGTTAACAATATTGCAGCAGTACGCACACAATCGAAGCGCAGTAAGGATGGCTAGTGTAACTAGCAAGAATACCACGAAAGCAAGAAAAAGAAGTACGCTATTAACATTAACGTACCTGTCTCTTCCGAAACAATGAGTACGATGAGAGAGCTCTCTCTACCATCGTTATCGGAAAGTCT
+
::9C;>AAACCDDCCDDCCCBBBDD@CCC@CDCCCC@C@BBDBBBC?CC@D?BAAABCCC3A?AAAAAAABBBB;@@ACDDD2CC@C?AAA9ACB?DBBCCCB@A>@@CC@CCC?BBABCCCCBBBBBCCBB?BD@@>ABB?BBA@<@=@@@=@CBBBCCA?BA@@AA>BC>>>>=@@@@@9@;;5:====.=C=A877AAAAA<@<@A@7;7;BCCB?BBBBBBA>A>@@@:@A>ABBBBBBBBB@===@@@??>>>?A@@@<AAA@@<????:==5=776
@ATNG8:02586:04772
GATGGTAGGGCGTGTGAGAGTCTGCCCAGAAGATCAGGAACTCTAGAAGAATTCAGATTTTTAACACGAGAGTAAACGTAAAAAGAAGGTTTTACAAGACTCATGTTAACAATATTGCAGCAGTACGCACACAATCGAAGCGCAGTAAGGATGGCTAGTGTAACTAGCAAGAATACCACGAAAAGCAAGAAAAAGAAGTACGCTATTAACTATTAACGTACCTGTCTCTTCCGAAACGAATGAGTACGAGAGTCAGATCAGAGCTACCATCGTTATCGGAAAGTCT
+
9:;B=BBB@<AB?@ACBBBB@AB:;;29CCADCCB9999<ABBBCCD?BB?B@BA?????@2@?ABB>??BCCCC=CCBBBBB3@?9>287729@A>BA??@?=>>:;7=A;>>>9>>>>>?==>?A?AA@@@:??@@8<;@>AB==:><@?><>>>>@@>A9>?=@AB>AA<AAA;=:5555)7::4;BDCD/8818=<=??@@@<?;?@@@<@<AA<<<:@FA>8885<8:66.600,0A<<7;;;;;???@@@@@@>>>>>A@@<@@@??:?BBB<@@9@===
@ATNG8:02590:04766
GATGGTAGTGCGTGAGAGAGAGACCCAGAAGATCAGGAACTCTAGAAGAATTCAGATTTTTAACACGAGAGTAAACGTAAAAAGAAGGTTTTACAAGACTCACGTTAACAATATTGCAGCAGTACGCACACAATCGAAGCGCAGTAAGGATGGCTAGTGTAACTAGCAAGAATACCACGAAAGCAAGAAAAAAGAAGTACGCTATTAACTATTAACGTACCTGTCTCTTCCGAAACGAATGAGTACACACTCTCATATGACACTACCATCGTTATCGGAAAGTCT
+
888B9=BICCCBCCCCCGDCCBBBB=BBB@CCB?:;8;;AABCBBC?BC=B?ABAAACCD2A>ABCBCCC@@AC=?9;9===,=B<?4;;;*9@A=BCBBBCC;:7;@@@>ACC?CCCACBCCCDCCBBCCC?BBAA<989???@A>A?A@@>@BBCCCCB?BBBAA=:=@;000000:@>5=00*/67777%684<768=>>>=:==AAAA<A;@@BBB@BBCBBBB?B?BCD>BBB?AABCCCCBBAABBBA@???BBAAACCE@CBAAA@BBBB?EH=A999
@ATNG8:02547:04823
GATGGTAGCGAGCGAGTGTGTATACCAGAAGATCAGGAACTCTAGAAGAATTCAGATTTTTAACACGAGAGTAAACGTAAAAAGAAGGTTTTACGAGACTCACGTTAACAATATTGCAGCAGTACGCACACAATCGAAGCGCAGTAAGGATGGCTAGTGTAAACTATGCAAGAATACCACGAAAAGCAGAAAAAAAGAAGTACGCTATTAACTATTAAACGTACCTGTCTCTTCCGAAACGAATGAGTACCTCTCAGACGCTCGTCCTACCATCGTTATCGGAAAGTCT
+
::/0)//444459?@@==@999955.5;<9=>;@;;6;=@?@>98::93.369;>9:;;:$97<<<<<=:555909<45555$5;5:.555&5;=>?;;@@@@9>5=599.44439=<=ABBBCCGICBBBB?BBBB>BABBB;:99@=A@@<@AA>@@;00+000//<<6?;5;;=.337999+9997;;;;;;#;A;;7728557;-5-2226+22'29<<>766599995:5>CD=??C@DCBCBBB@BAABBBBAAAAA@@@<@??;>B@AC?A;;:;=@9A@@?
@ATNG8:02548:04786
GATGGTAGTATATCGCGTCGCTATCCAGAAGATCAGGAACTCTAGAAGAATTCAGATTTTTAACACGAGAGTAAACGTAAAAAAAGGTTTTACAAGACTCACGTTAACAATATTGCAGCAGTACGCACACAATCGAAGCGCAGTAAGGATGGCTAGTGTAACTAGCAAGAATACCACGAAAGCAAGAAAAAGAAGTACGCTATTAACTATTAACGTACCTGTCTCTTCCGAAACGAATGAGTACTTTAACTATCTGAGACTACCATCGTTATCGGAAAGTCT
+
555F;CCCBBBCDDCCCGJCCCBBB@@@@6555;;97<7<;;9;9@<@A=B<::9@@@@A2@599<=<<=<9::488;@@@@@>"5.555&5<<9>@@@>>=;;7;8<?4:9@<@@A@@@?BBCBCCD???599@A?BBAAABCD@D?CBC@CAA@A?BC>?@@AAA>A@=?CD<?>988*78817;<;<,<=<A?>>ABCBB?B@<<;?=C===>?>:====:998:5;88.800)/-58-//88(/)///9988=::33394773AA>@A@@,00*00//
@ATNG8:02557:04810
GATGTAGAGAGACTGTAGCGCACCCAGAAGATCAGGAACTCTAGAAGAATTCAGATTTTTAACACGAGAGTAAACGTAAAAAGAAGGTTTTACAAGACTCACGTTAACAATATTGCAGCAGTACGCACACAATCGAAGCGCAGTAAGGATGGCTAGTGTAACTAGCAAGAATACCACGAAAGCAAGAAAAAAGAAGTACGCTATTAACTATTAACGTACCTGTTTCTTCCGAAACGAATGAGTACGATGAGATCTCGTGTGCTACCATCGTTATCGGAAAGTCT
+
@>>>;;?@BCDDDCDCECDCBBBD>CCC?CCCC@@=@>AAABEBB?BCAD@B@AABCFC3B?BBBBCCCCCCC>C?@AEDD5CB?C:ABA9AEEALGBBBBB@@<@@BB?BBB?BCCCCBBCCCBBBBBAB@CCCC?@@@CBBBB?C?C??=@BCBBBCA?CCCBBA?BB@BBA>?>:9:,7<94678888%/<7;///==A??<?<?ABD<A=AAECB?BBBC;@@=@=ACC=BBB?BBBBBBBBBBBBCBBA;;;@@???>>>=BBA?B?AAAC?CD>D999
@ATNG8:02557:04816
GATGGTAGCATCATGCATATCTCACCAGAAGATCAGGAACTCTAGAAGAATCAGATTTTTAACACGAGAGTAAACGTAAAAAGAAGGTTTTACAAGACTCACGTTAACAATATTGCAGCAGTACGCACACAATCGAAGCGCAGTAAGGATGGCTAGTGTAACTAGCAAGAATACCACGAAAGCAAGAAAAGAAGTACGCTATTAACTATTAACGTACCTGTCTCTTCCGAAAACGAATGAGTACGATGAGATCTCGTGTGCTACCATCGAATGAGGTTAGTCT
+
44495:=@BBBAB;99<C@B@@@BB;:;?;>:9=44.4.4;:;;?@<>>0//99/9:73$34778:::88<@=3::<==<=)55059=>?2@>>9>>666<@?B;@<<<5;AB>;;9@A@@@A<<;;999>7??@?<A:::BBBCAG?>00-0><>>??A9?;;<37,765000*0....)../59;;;/33.55855577828222275=055==<7<<54338-3-3999+933.777?;;88433<;<99766:5557777177==A;AB>>9>?A999A
@ATNG8:02573:04788
GATGGTAGCGCATATCAGCGCAGCCCAGAAGATCAGGAACTCTAGAAGAATTCAGATTTTTAACACGAGAGTAAACGTAAAAAGAAGGTTTTACAAGACTCACGTTAACAATATTGCAGCAGTACGCACACAATCGAAGCGCAGTAAGGATGGCTAGTGTAACTAGCAAGAATACCACGAAAAGCAAGAAAAAAGAAGTACGCTATTAACTATTAACGTACCTGTCTCTTCCGAAACGAATGAGTACAGAGAGTACGATATGTCTACCATCGTTATCGGAAAGTCT
+
///727/66>BDCBA@A996?@>>?7CA;<;659@?:>7;<@>>BC>B@9>9=;99<=BB1BBDCBBJBA@;;;0;;;9555$5=9><@@@2<<;:65:@@::9B?C@CC?B::2373;@@BBEGBBBGBBBACBBB9::A@?>::4:9=>@;@A??@A:;5;@>@??;?@;?@?3::::9:+:993:9@@@A(<<6<///:57:A5;7;<>@=A=A>B@@=@@BB@?@5;59BB;9999?<=>??@@@?@A@@@A?@@@BBB?@?@=?;;;A=;;;G<??:?>;:
@ATNG8:02579:04781
GATGGTAGACACGTGTGCTCTCTCGTACTCATTCGTTTCGGAAGAGACAGGTACGTTAATAGTTAATAGCGTACTTCTTTTTCTTGCTTTCGTGGTATTCTTGCTAGTTACACAGCCATCCTTACTGCGCTTCGATTGTGTGCGTACTGCTGCAATATTGTTAACGTGAGTCTTGTAAAACCTTCTTTTTTACGTTTACTCTCGTGTTAAAAAATCTGAATTCTTCTAGAGTTCCTGATCTTCTGGAGATATCATCAGCGAGCTACCATCGTTATCGGAAAGTCT
+
;55>;?CCAABCCCDBBAACCCBCC9;;CC@@?@CAC=??=@?BCBCEBB?BBBBB?B?BBBC?C>AABBCCCCD=ABCCC3BB?B:;;6;BBB?BCB?BC>@@@BA=:>@AADAA;AA@:>:@>>>><==:<<>A;>==9;;AA>>>>@>>>>9>??;>>9@<@??A?@?BB9>8888)8:@<AAAACB)BA899-8788A>998=6=@@>='..5572747959A>>>>>685;/..:9499=9>?>>>>>=???@??BAA><=8>==?>;?AAA9>>7=AAA
@ATNG8:02581:04782
GATGGTAGTGATACAGATCAGACACCAGAAGATCAGGAACTCTAGAGAATTCAGATTTTTAACACGAGAGTAAACGTAAAAAGAAGGTTTTACAAGACTCACGTTAACAATATTGCAGCAGTACGCACACAATCGAAGCGCAGTAAAGGATGGCTAGTGTAACTAGCCAAGAATACCACGAAGCAAGAAAAAAGAAGTACGCTATTAACTATTAACGTACCTGACTCTTCCGAAACGAATGAGTACGATGAGATCTCGTGTGCTACCATCGTTATCGGAAAGTCT
+
A::@==554999999555:;:9;5506<=:=>::..(-(-22,-----(-(-/399:9:)95::BBB??=BBB<446@@@@+??:?:?G@2<6626A@@@<:77)/)/7)//939<;:;;<=6666=<=>>8>=9905:9377777(08900)/999//4;-//6//(/4::67884<3736333128A;A;'5705///537;=17175686;3:7A@??BB@A8889>=?BC>==>?A@@@@@@@AA??;;;=888888;9988)///.828:8727;-5533
@ATNG8:02584:04802
GATGGTAGTACATGATAGACGACACCAGAAGATCAGGAACTCTAGAAGAATTCAGATTTTTAACACGAGAGTAAACGTAGAAAGAAGGTTTTACAAGACTCACGTTAACAATATTGCAGCAGTACGCACACAATCGAAGCGCAGTAAGGATGGCTAGTGTAACTAGCAAGAATACCACGAAAGCAAGAAAAAAGAAGTACGCTATTAACTATTAACGTACCTGTCTCTTCCGAAACGAATGAGTACTATGTAGAGCTCTATACTACCATCGTTATCGGAAAGTCT
+
>C9966=A=BCBB@??CCBCA@:955:5946BA@A?=B>BCB@@;;68?7?=?@;==@@@+>@CCCCC;;6@CC>DB;;:@>.::;@.55506>D<@CCD@A@BC@D@BA??@@?BCBCBBCCECEFDDDDD=CBBB?BBBBBC??<@@D@@>ACCBCCCB?BCCBBB>B@=B@@>@B@@=8>9939>>>@A(>@=?/./66:AA8;7;AAA3718?C<<:<CBBAA@?B?BAA<BCB?DFBBB?@?BBA@@AA??>@@C??>A@<:>;;<B<BBCD;@@:@?;<
@ATNG8:02546:04878
GATGGTAGTATAGAGCTCTACATAGTACTCATTCGTTTCGGAAGAGACAGGTACGTTAATAGTTAATAGCGTACTTCTTTTTCTTGCTTTCGTGGTATTCTTGCTAGTTACACTAGCCATCCTTACTGCGCTTCGATTGTGTGCGTACTGCTGCAATATTGTTAACGTGAGTCTTGTAAAACCTTCTTTTTACGTTTACTCTCGTGTTAAAAATCTGAATTCTTCTAGAGTTCCTGATCTTCTGGCGCGTATGTATGTCGCCTACCATCGTTTATCGGAAAGTCT
+
;55C;CCCCBBAABCCCCCCCCCDDBCBCC??>?CDD>CC?C?CBBABAA?AABBA>B>BBBB?B>BBBAAAAAA?CCAAC2BA<A:993;BAB?BAB@CB:>>>DAA<>==AAAAA:@@A:>:?@AA==;@:@C@@9>>>?==?@@ADAAA?@@<A??<>><>=AA@>>AAAA<>==A@5@8<699999+8=6660699///:::=4;;;;)7979<8=2::7>?>?>??<@;>>@@@@:>=?;?CAA??>;;;AB@@?A:99>7966///+/==@9==6=://
@ATNG8:02560:04866
GATGGTAGGCACTGCGCACACATCCCAGAAGATCAGGAACTCTAGAAGAATTCAGATTTTTAACACGAGAGTAAACGTAAAAAGAAGGTTTTACAAGACTCACGTTAACAATATTGCAGCAGTACGCACACAATCGAAGCGCAGTAAGGATGGCTAGTGTAACTAGCAAGATTACCACGAAAGCAAGAAAAAAGAAGTACGCTATTAACTATTAACGTACCTGTCTCTTCCGAAACGAATGAGTACTACTCTCAGAGACACACTACCATCGTTATCGGAAAGTCT
+
A@<A;?;=8==995<::56666<@@7@=B@@BABBB?C?<;;AAAA=??;?5<=<:7773$37?AABBB?>>CC<=8@BCCC1>B9@.999&9<@=@@@@CCCBC?B?BC?BCC89:B>;;?>?@@?CCAA@?AD??=?A@@@A9:4;>===9000<<>>C=><<;;:6://(//49968812220222222#.505....8:=:4979>>C4=8<;=8838==@@AA>@<?AA9@??9><?B@AAB@BBBBB===A@:::@>>??2797781:666/66)///6
@ATNG8:02567:04856
GATGGTAGCGCACACATAGATACAGTACTCATTCGTTTCGGAAGAGACAGGTACGTTAATAGTTAATAGCGTACTTCTTTTTCTTGCTTTCGTGGTATTCTTGCTAGTTACACTAGCCATCCTTACTGCGCTTCGATTGTGTGCGTACTGCTGCAATATTGTTAACGTGAGTCTTGTAAAACCTTCTTTTTACGTTTACTCTCGTGTTAAAAATCTGAATTCTTCTAGAGTTCCTGATCTTCTGGCTCTCGTAACAGATACTACCATCGTTATCGGAAAGTCT
+
;;;<7<=455:595@@BBDA;:;BB@>>=;;:6<99:/9@;@=BAACB?=7:==/0)/39:/:5;;?<<<<<==;:44449$99:<344(489;7;AA9;;7666==>:666=<>==5;5505066<@999@=@@@@;@>>000/0/;999@><<3=9924?8>7996BBBB@@<;<CCC9C;>99:;;;*;@@AB=AA@CCCBA;;4:@@@,;;;;;4;=BA=ABC@;::=?:A:9:BC<@@@;@:::DC;;8;BBBBCBBBC?BBA@C?A;;;?BC>BCDB
@ATNG8:02573:04868
GATGGTAGCACACGAGATCTCATCGTACTCATTCGTTTCGGAAGAGACAGGTACGTTAATAGTTAATAGCGTACTTCTTTTTCTTGCTTTCGTGGTATTCTTGCTAGTTACACTAGCCATCCTTACTGCGCTTCGATTGTGTGCGTACTGCTGCAATATTGTTAACGTGAGTCTTGTAAAACCTTCTTTTTACGTTTACTCTCGTGTTAAAAATCTGAATTCTTCTAGAGTTCCTGATCTTCTGGATACACTCATGTGCACCTACCATGTTATCGGAAAGCGCTTATTCGCA
+
@;;C@CB@CBDDAABDDCDCDCBBBCABBCBB?BDCD>CC@CABBBCBCC@CBBAA>A@CBCC@A>ABBBAAABC?BBBBB1@B?BCBC>DBBB>BBB<AA587?BAA?BBABB>>><?>A;A;=@@AA999;@@@@:>>>>@>>>AAAAAA@@@<?>=:=B=@<@@???@@@B<@@@AA5A:=:88888(8:99:1766///665;-////$....3.30665;555:7727058@778///=6===AA?<<6676639@167@9::;<17322026),,**2,55,*--9
@ATNG8:02589:04832
GATGGTAGCACGAGTCACTCATATCCAGAAGATCAGGAACTCTAGAAGAATTCAGATTTTTAACACGAGAGTAAACGTAAAAAGAAGGTTTTACAAGACTCACGTTAACAATATTGCAGCAGTACGCACACAATCGAAGCGCATTAAGGATGGCTAGTGTAACTAGCAAGAATACCACGAAAGCAAGAAAAAGAAGTACGCTATTAACTATTAACGTACCTGTCTCTTCCGAAACGAATGAGTACGATGAGAGAGCTCTCTCTACCATCGTTATCGGAAAGTCT
+
;55:7;BCCCCCDCCCCCCCBBCCE@CBB?BBDCAA?B@BBDCCCC@CC?C@CB@77777)8<AAC99:CDCBB9@@;;;;;*;C=B5;;;-:C@=ABBBCCCDC?B@BD@BBA?BBBBCCCCCCCCCDCBB?BCCC@BAAABB>B>B@C=><>BBAAAAB?BBBB>=;?D@BBA@CC@@A<@@@<=:?=@,??>?ABCBBBCC>@<@A@@;@?BBBCC?BBCBAAA@B?@AD9?999:BBBGCBBA@@CCCCBAAA?@AAA==<:=>A@@;BCDD?CC>CAAA
@ATNG8:02560:04900
GATGGTAGTATATCGCGTCGCTATCCAGAAGATCAGGAACTCTAGAAGAATTCAGATTTTTAACACGAGAGTAAACGTAAAAAGAAGGTTTTACAAGACTCACGTTAACAATATTGCAGCAGTACGCACACAATCGAAGCGCAGTAAGGATGGCTAGTGTAACTAGCAAGAATACCACGAAAGCAAGAAAAAAGAAGTACGCTATATATTAACGTACCTGTCTCTTCCGAAACGAATGAGTACTGTATCTATGTGTGCGCTACCATCGTTATCGGAAAGTCT
+
99:E;>CCBBBCBBBCCCBAAAA@@@CBD?BBCCBB@B@ECBBBBD@BB@C?BB@@@@@@,=;@?AABBAAAAA;?>AA@B@1@A;:4===0>;=?AAABB>>000/;>>8=>?;>?:8:B@BCBBBBBBBB?BDBC?AACDFCBB?B@CCC@CBBBCBBB?AABCCC?CC>>>?AAAAAA:=>94678888%8=:<868><:;-----26268<<;<?@@BBBB?B>ABC>C9847===>BBBBBBBDBAB??A>=======:=>AAB=B?;;5;=4=>>>
@ATNG8:02561:04905
GATGGTAGTAGTACACTAGTCATACCAGAAGATCAGGAACTCTAGAAGAATTCAGATTTTTAACACGAGAGTAAACGTAAAAAGAAGGTTTTACAAGACTCACGTTAACAATATTGCAGCAGTACGCACACAATCGAAGCGCAGTAAGGATGGCTAGTGTAACTAGCAAGAATACCACGAAAGCAAGAAAAAGAAGTACGCTATTAACTATTAACGTACCTGTCTCTTCCGAAACTAATGAGTACATAGATATACGTATAGCTACCATCGTTATCGGAAAGTCT
+
;59>8<BCBCCBBCDCCCCGCBA@A>BDD@BBBB@@=A=ABCBBCB?BB?B?BAAABCBB3B>AAAABCDEAAA:::;@@@@,9;594?@?8ACCAAAACBCC;;;:ADD@CBB?BCCCCEEEBBBCCCCBB@BC@@>ABBBCCAA<A?A::8;CAABBBC?BBCCBB?BD?AAA:?=9:9,8874;<==>.<=:?=>=??BBB=D;>>==:<9?AB??=?BBBAAA?B?BBB>BCD?BAACCBBA@?AAAAAAAAAAAA>><??<;;;HE===>@<@A:@888
@ATNG8:02562:04914
GATGGTAGCGCACACATAGATACAGTACTCATTCGTTTCGGAAGAGACAGGTACGTTAATAGTTAATAGCGTACTTCTTTTTCTTGCTTTCGTGGTATTCTTGCTAGTTACACTAGCCATCCTTACTGCGCTTCGATTGTGTTCGTACTGCTGCAATATTGTTAACGTGAGTCTTGTAAAACCTTCTTTTTACGTTTACTCTCGTGTTAAAAATCTGAATTCTTCTAGAGTTCCTGATCTTCTGGACAGAGTGTGCAGATACTACCATCGTTATCGGAAAGTCT
+
444:744;494959555556<;;;?666?>=<7?;?>:@@?=7;;=>@<A=;;5<<8<7;;;=9><C>>>65599398:::';<7;:=>5;;<<6;;<7<>966597:)///:::=?:==>;A:@><5669727777)//:=;><555544;5558<??:>=:@<CCBBBCCCC?;<9@@*92929:@AA0@BBBB8:9A@@9994929999'4444:.4.4:5445;;:;8<255555<8;:<7<;;;;<=;;;?>@@999:8839:::?29994.4;2444:
@ATNG8:02565:04907
GATGGTAGGACGAGCGTCTGAGAGGTACTCATTCGTTTCGGAAGAGACAGGTACGTTAAGAGTTAATAGCGTACTTCTTTTTCTTGCTTTCGTGGTATTCTTGCTAGTTACACTAGCCATCCTTACTGCGCTTCGATTGTGTGCGTACTGCTGCAATATTGTTAACGTGAGTCTTGTAAAACCTTCTTTTTACGTTTACTCTCGTGTTAAAAGTCTGAATTCTTCTAGAGTTCCTGATCTTCTGGGCTGCGCTGATATGCGCTACCATCGTTATCGGAAAGTCT
+
----(--87;><<<>>==<;;;;B;A@=566;7;<>>6;;;?<B==A>>>7;A;;;7<7<A9:1:;@>@>??==B<=B@@C1A?495:;.;9=93945.59.556;<<:>>>=;;;<6;;A>A=CCBBAABB?BB;;6;;@ACCCCCCBB;;;@@;@@?=>?;@;@A@@@?999;;?@BB6?;>89::::*::9:A:@@@::9:99@2999*995999.94?@?@BB9:9=8<8<=>B=B<=000+000099=::666;>><<=>7666>>7<@@?9==,9999
@ATNG8:02571:04921
GATGGTAGTATATCGCGTCGCTATCCAGAGATCAGGAACTCTAGAAGAATTCAGATTTTTAACACGAGAGTAATCGTAAAAAGAAGGTTTTACAAGACTCACGTTAACAATATTGCAGCAGTACGCACACAATCGAAGCGCAGTAAGGATGGCTAGTGTAACTAGCAAGAATACCACGAAAGCAAGAAAAAAGAAGTACGCTATTAACTATTAACGTACCTTTCTCTTCCGAAACGAATGAGTACGAGAGAGCACACGTGTCTACCATCGTTATCGGAAAGTCT
+
---9167=??BBBBCBC>C969BCC7;@BA@AB@@>A@CBCBCCC@BB6;49:444444$35>::?=CBCBB=?;@>>===,00+0)0/0+0=::9>:88;;77,7877,7<=179=<@BCBDDFCCCCCCACCBB@BECCCCAA=A?C;;899@==??D7??ABBB@9959@A488@@C<@>>9999999$9=9>989@@===;?:::::7:<AACCCADL>CCCB@B?A@E:;<;6;;;>@A@BBBBBBBBBBBAABAAAAAA?A868B=C@???BB=BBBE
@ATNG8:02585:04908
GATGTAGATTATCATGTGTATCTCCAGAAGATCAGGAACTCTAGAAGAATTCAGATTTTTAACACGAGAGTAAACGTAAAAAGAAGGTTTTACAAGACTCACGTTAACAATATTGCAGCAGTACGCACACTATCGAAGCGCAGTAAGGATGGCTAGTGTAACTAGCAAGAATACCACGAAAGCAAGAAAAAAGAAGTACGCTATTAACTATTAACGTACCTGTCTCTTCCGAAACGAATGAGTACGTGTGACGTACGTGAGCTACCATCGTTATCGGAAAGTCT
+
>>>;;;>6925<:>0//99><B@<:>A=:<<<B:949?BBCBB@A?@A-0-/;;9:::=*>;A@AAAAA@BBB<;99?BBC1CC?B=AAA8ACC@CBBA@@A:96:>@@=BBB@???BBBBBBBBBCCBC@AACCB?BAAABBBG?C@CEE@B@@ABBCD@BCCD??<?B5::??BCCCC>??=;9::::9%0=://..89A==<<<<>?@<@<?AE::8;C@@@BB@B?BCC=BBC=??BBBBBBAAABBBBCB;;:::8>B>:2<733;4;9<84;?9>888
@ATNG8:02544:04935
GATGGTAGTGTCATATGAGAGTGTGTACTATTCGTTTCGGAAGAGACAGGTACGTTAATAGTTAATAGCGTACTTCTTTTTCTTGCTTTCGTGGTATTCTTGCTAGTTACACTAGCCATCCTTACTGCGCTTCGATTGTGTGCGTACTGCTGCAATATTGTTAACGTGAGTCTTGTAAAACCTTCTTTTTACGTTTACTCTCGTGTTAAAAATCTGAATTCTTCTAGAGTTCCTGATCTTCTGGGATGTGTGCGCAGTGCCTACCATCGTTATCGGAAAGTCT
+
A@AE?CBBHCCBBCGCCBCBCCCBBCBBBBB@DBAB=BB?B@CCCAA;<:;ECBD?B?CCCC@DABBBA=A<<>9==>>>+<@<@?AA;AC?A=ABB@CC@CCCC@B?BBBBBCBC?@@E@C@CCCBBBBE?AABB@EBABACD@@AAABBCCD?BCC@BB?C@ECD@@ADCC@CCCCC9@<@=;;;;;*;BBCC9;;@ABCCBCB@BCDD5BBBAA<A<AA>BBBCCDB=@=@BBEEE?A<A<5<000AAACCCBCCCC@ECC@BCCBCACDCCAFC>CA@@
@ATNG8:02546:04940
GATTAGCGAGCGAGTGTGTATACCAGAAGATCAGGAACTCTAGAAGAATTCAGATTTTTAACACGAGAGTAAACGTAAAAAGAAGGTTTTACAAGACTCACGTTAACAATATTGCAGCAGTACGCACACAATCGAAGCGCAGTAAGGATGGCTAGTGTAACTAGCAAGAATACCACGAAAGCAAGAAAAAGAAGTACGCTATTAACTATTAACGTACCTGTCTCTTCCGAAACGAATGAGTACAGAGAGTACGATATGTCTACCATCGTTATCGGAAAGTCT
+
=4405<=@BAAA@?>==@BBACCBCCCADGCB::7:>@ABA99;@BA?B???@;;;;;*;?EDCBEDD;;;G=CC;;;;;*;B>B5999&5@<9ACBBBCECB@B@CD>BBC=@?CBCCBCBDDDDDDFF?@@@B>@@BBBBBA=B?B@@<@@@ABDBB?ADDDCD?BB@@???BBBFE;>>@;::9:9(8@<B9:9BBA=A;?9==?>:=8=>BBB?BCBBABB?B?AHD?CAB>BBBACBBBBBBCCBBBBBBCDCBBABB@B677B=CC??<?@9?;;;
@ATNG8:02549:04933
GATGGTAGGCGTGTGAGAGTCTGCCCAGAAGATCAGGAACTCTAGAAGAATTCAGATTTTTAACACGAGAGTAAACGTAAAAAGAAGGTTTTACAAGACTCACGTTAACAATATTGCAGCAGTACGCACACAATCGAAGCGCAGTAAGGATGGCTAGTGTAACTAGCAAGAATACCACGAAAAGCAAGAAAAAGAAGTACGCTATTAACTATTAACGTACCTGTCTCTTCCGAAACGAATGAGTACGTGTGCGACGTGTCTCCTACCATCGTTATCGGAAAGTCT
+
@@@B?BCEAFAAACCBCBA@@@A@?3;CD@CCAABD@D>BACB@@@@@@>@@AA@@?==?.?>ACCBBABCBBB;??88888(8>;?<A@@6AAA>ABB@@@@@><=<>>9=>@;><AAA@@9;;AA?>>AA;A?>>9>>=<<?982:;A=B@?>>>AA@@;@AAABB@AA>ACC<?:5656)8::5;BBBB/>><>???@@???6:6:@?@<A=@>>?A:@?>@=<:;C=CDD:A8859AAC@>=??>::;@@?>>>;::@=???<?778@=>>>A=AA:A@@?
@ATNG8:02550:04965
GATGGTAGCATCATGCATATCTCACCAGAAGATCAGGAACTCTAGAAGAATTCAGATTTTTAACACGAGAGTAAACGTAAAAAGAAGGTTTTACAAGACTCACGTTAACAATATTGCAGCAGTACGCACACAATCGAAGCGCAGTAAGGATGGCTAGTGTAACTAGCAAGAATACCACGAAAGCAAGAAAAAAGAAGTACGCTATTAACTATTAACGTACCTGTCTCTTCCGAACGAATGAGTACTGCGTCTCACTCTCGCCTACCATCGTTATCGGAAAGTCT
+
;444.5<@BBBBBAABCCCCDCCCC@BCC@BBBBA@>A@AAB@??B?BB?C@CB@?@>>>';1888?:;B<A?@9?>;9999'9?<<5;;;0;=>:>CCCBA@:;79<@C;@AA>??AAB@@ACCBBBCCDDACCCC=@?BCBBBB?A?B;;:;CCCDBBBA??@?AA?CC?BBA=@?999+3888;78898%895////;>??A;?<AADC:>;@FD;;:;BBAAAB@B@DD>AAA<?>BBBBBCBBB@@@C?@?CBBCF@D??=??>?B?BABB?BB=B999
@ATNG8:02569:04969
GATGGTAGAGTACAGTGTAGTAGACCAGAAGATCAGGAACTCTAGAAGAATTCAGATTTTTAACACGAGAGTAAACGTAAAAAGAAGGTTTTACAAGACTCACGTTAACAATATTGCAGCAGTACGCACACAATCGAAGCGCAGTAAGGATGGCTAGTGTAACTAGCAAGAATACCACGAAAGCAAGAAAAAGAAGTACGCTATTAACTATTAACGTACCTGTCTCTTCCGAAACGAATGAGTACTGTATCTATGTGTGCGCTACCATCGTTATCGGAAAGTCT
+
BBBB@BECCCCCBCCCCECCCDDBA=ADD@CCCC99::?ABCCBBB>AC<><>BA?@AA@2@@AAABBBABBAA:AAACCCE5CC@B5<<<.;CC@GCCCCCBBB@C???<>=>9?A@ABBCCBBBBCCDBA?ACBC>AACB@AAC>B@BBA?ACGCCBAA>ABBCBA?BC?AAB=AA???8::::89888(8>:A888AAA87568=<=>5:5:>A@@=@@???AA>B?BDD;A::59@BBCBBBCCCBBAB>>BB<<<:;;?>;??A@@<====8=>7>;;;
@ATNG8:02576:04958
GATGGTAGTATCTGTCTACGAGAGCCAGAAGATCAGGAACTCTAGAAGAATTCAGATTTTTAACACGAGAGTAAACGTAAAAAGAAGGTTTTACAAGACTCACGTTAACAATATTGCAGCAGTACGCACACAATCGAAGCGCAGTAAGGATGGCTAGTGTAACTAGCAAGAATACCACGAAAGCAAGAAAAAAGAAGTACGCTATTAACTATTAACGTACCTGTCTCTTCCGAAACGAATGAGTACACACTCTCATATGACACTACCATCGTTATCGGAAAGTCT
+
////)/:@??@@;=CBBCCBBADCC?CDD?BCBBAC?B?A@@000>9<<5<;;=773;;;.;;BBBBCA@@BAA;@695=<<(55058=>>2??A<?<ABDCCCB>B@DE@DCC@BBAABCCCDDCCBCCCC@DBBB?BAAA@@@B?C?BBB?BCCCCCBB?AABBBB>CC=@@A499===59988888888%/859///>>C??;?<@@AB=A<AACBB?BCBA@@@=@>@CC>DCC>AACCDBBBAABBADDAAA@BBBCCDBB>ABCBC?CBCC>A@<@?>?
@ATNG8:02584:04974
GATGGTAGTATATCGCGTCGCTATCCAGAAGATCAGGAACTCTAGAAGAATTCAGATTTTTAACACGAGAGTAAACGTAAAAAGAAGGTTTTACAAGACTCACGTTAACAATATTGCAGCAGTACGCACACAATCGAAGCGCAGTAAGGATGGCTAGTGTAACTAGCAAGAATACCACGAAAGCAAGAAAAAAGAAGTACGCTATTAACTATTAACGTACCTGTCTCTTCCGAAACGAATGAGTACGTGTGACGTACGTGAGCTACCATCGTTATCGGAAAGTCT
+
<<<C@EBABBCCCCCCCBBCCBBBC@CBB@BBBBAA?AAHKDBBAC?CB@C@CCBAACDD3C>??????AA@@@;?9;9999(995:.559&9AD?B=BBBCBBB?C@CC@CCC>AABBCCCCCCFFCAA@C?A@??=???AAB::5;?C;;::BBBCBBB?BBA>>??DC?@?>199979*255.555555$5:6;658@@@DD=C9=>FC6818>;::>@AABB??4928>>8<8707>>??AAB>>>>BBCCDBAAABBCCBB?B:::?<?@A@<@@:@A;;
@ATNG8:02588:04952
GTGGTAGTATCTGTCTATGAGAGCCAGAAGATCAGGAACTCTAGAAGAATTCAGATTTTTAACACGAGAGTAAACGTAAAAAGAAGGTTTTACAAGACTCACGTTAACAATATTGCAGCAGTACGCACACAATCGAAGCGCAGTAAGGATGGCTAGTGTAACTAGCAAGAATACCACGAAGCAAGAAAAGAAGTACGCTATTAACTATTAACGTACCTGTCTCTTCCGAAACGAATGAGTACTACTCTCAGAGACACACTACCATCGTTATCGGAAAGTCT
+
844.494455<B@B<9669;:<;;7?=C<A@@@9949=BACBBBC>@@@C@C@AACCCC1:9:BBBBBBCBBB=AA;;;;;*;;4:5;;;&99<=>CCBA@?00+0900*08<6=?BBCDCBCDCCDBB<<4;;998@@>@::9C?A:>00)0>:>>=>?5>=:?971382889486>:06//(////&/638344=>==95:22525295:8666;CCCCBBB>?;?BB;??A<?:>>???@AAAAAB???AAABBBBBAA><<99>7978?:?D9?;;;
@ATNG8:02547:05016
GAAGGTAGCGCATATCAGCGCAGCCCAGAAGATCAGGAACTCTAGAAGAATTCAGATTTTTAACACGAGAGTAAACGTAAAAAGAAGGTTTTACAAGACTCACGTTAACAATATTGCAGCAGTACGCACACAATCGAAGCGCAGTAAGGATGGCTAGTGTAACTAGCAAGAATACCACGAAAGCAAGAAAAAGAAGTACGCTATTAACTATTAACGTACCTGTCTCTTCCGAAACGAATGAGTACTATGTAGAGCTCTATACTAATCGTTCGGTCAGAGTCT
+
?A,0-00//8;CBBBCCABBCCBAA<AAA?BGECAA<A?CCBABAA@AA?A>BA@99999.:?BCCBBBCFIDD;>@:;;;;*;B>B5:::49AD@>CBCCCCCA?AACC@CBB>ABBBBBBBCBCCCCCBEADDDD?BBBCCBBB@CAC@@?@BCCCCCC@CCA999?CC>9888====<3===9====?1?D?C:99BDA@?;?=B???4:5:>BBD@BBBBBBC?B?BBE@FAA?ABBCCDCA@@ABBBBBBBB::;>>>A<AA@B?BB?CDBBBB:99
@ATNG8:02549:05012
GATGGTAGGACGAGCGTCTGAGAGGTACTCATTCGTTTCGGAAGAGACAGGTACGTTAATAGTTAATAGCGTACTTCTTTTTCTTGCTTTCGTGGTATTCTTGCTAGTTACACTAGCCATCCTTACTGCGCTTCGATTGTGTGCGTACTGCTGCAATATTGTTAACGTGAGTCTTGTAAAACCTTCTTTTTACGTTTACTCTCGTGTTAAAAATCTGAATTCTTCTAGAGTTCCTGATCTTCTGGTGTCTGATCTGTATCACTACCATCGTTATCGGAAAGTCT
+
:5:>9>BC?BB;99<A@@ACBBBB?BFCCC9:6:???;@E@C@CCCCCCC@CCCBB?BACCCC?CAD@A@BBBCC=@@@@@,>@=@@AA<@CBC@BDGAEJ;;;BBBB@BGFEEDBC@BBB?B@CBBB@A@B?AACB>BBCBBBBCBBBCCBBBB?BBB@CB@B?BBCCECCBC>BBBBB9B>C><;;;;*;BCGJ>CCCCCCCDBB>ABBB2@@@BB>A?BB?BBBCBBB@B@CCBCBB=@9:6;ABAABBBCCBAACCDAA@@=@AAAC@CC??=?C=B>?>
@ATNG8:02562:05029
GATGGTAGCATCATGCATATCTCACCAGAAGATCAGGAACTCTAGAAGAATTCAGATTTTTAACACGAGAGTAAACGTAAAAAGAAGGTTTTACAAGACTCACGTTAACAATATTGCAGCAGTACGCACACAATCGAAGCGCAGTAAGGATGGCTAGTGTAACTAGCAAGAATACCACGAAAGCAAGAAAAAGAAGTACGCTATTAACTATTAACGTACCTGTCTCTTCCGAAACGAATGAGTACCTCTCAGACGCTCGTCCTACCATCGTTATCGGAAAGTCT
+
@@@B@CABACBBBCCCCCCCCCCCD@ABA?ABBCCC?C?AACBBAA?BB?B>@ABADA??/A?DABACCCCCCC>C??@@@@0@B?B?CCC<CCCACCDCCGCCC=?=@B?BDD>A@BBBBBCCCCCBBBBC@BBBB@BBBA@@??=A=BAA@ACCCBAAB>BBBAA@>BB?AAA<>?BCC9?9949==>?/;<7=///;;?>>:>>DA@@=?<>>BBC?BBCBA@A=?=?AC=C@@>?BECCBB@BBBB@@?ABAA@@?@<?AA<@@@AC=@@DC?CC>C>>>
@ATNG8:02547:05066
GATGGTAGCACGACACGACGATGTGTACTCATTCGTTTCGGAAGAGACAGGTACGTTAATAGTTAATAGCGTACTTCTTTTTTCTTGCTTTCGTGGTATTCTTGCTAGTTACACTAGCCATCCTTACTGCGCTTCGATTGTGTGCGTACTGCTGCAATATTGTTAACGTGAGTCTTGTAAAACCTTCTTTTTACTTTACTCTCGTGTTAAAAATCTGAATTCTTCTAGAGTTCCTGATCTTCTGGCTCTCGTAGACAGATACTACCATCGTTTATCGGAAAGTCT
+
555>:=BBCCBB=ACBCBI;9:?@CBBCBCAA?ACCJ?CC=@>AEBBBCC@CCCCC?B?BBCC>A>ABBBDBB9994====='=>;>999(37878?>=8=@499?BBE?BBB?>AAC<A@@:@:>>>>>@==9>@@@;A;;;==?AA@@@A@@>><>>=<AA<@;AAA?<?@AA<>>=AA5A=D:??@@A/;;;;-3-----697:19888(2::9916355/5669888589>>@<==;??B=>;:6669///<<<9==>@??;;;;889*9=::5;>1:799
@ATNG8:02550:05064
GATGGTAGCGCACACATAGATACAGTACTCATTCGTTTCGGAAGAGACAGGTACGTTAATAGTTAATAGCGTACTTCTTTTTCTTGCTTTTCGTGGTATTCTTGCTAGTTACACTAGCCATCCTTACTGCGCTTCGATTGTGTGCGTACTGCTGCAATATTGTTAACGTGAGTCTTGTAAAACCTTCTTTTTACGTTTACTCTCGTGTTAAAAATCTGAATTCTTCTAGAGTTCCTGATCTTCTGGTCTACTACACTGTACTCTACCATCGTTATCGGAAAGTCT
+
:55>:>BBBBCCCCDCCCDBBBDCBBBBCCB@=@?>>;@A=AACCCCBBC@CCCBB?B?CCCC?B?BCBCBBABE@BBBBB1A@;=8999-9@@A?BCC@AA?A@@CCCACCCCCDCC?CCC?B?CCCCCBBB?DCCC=BBCCCBBBCCBBBBBBB?BCC?CC?C?AABCCCCCE@BDDEE9B=@;:9999*:CCCD>BBCCCCCCCC=@@@@0@BBBC@D@CC?CC@@@??<A@BBABBA=@?E@CCBCEDDCCCCCCCCBBBBB?B?@@C@@@AB@CB=B988
@ATNG8:02552:05046
GATGGTAGTGTCATATGAGAGTGTGTACTCATTCGTTTCGGAAGAGACAGGTACGTTAATAGTTAATAGCGTACTTCCTTTTCTTGCTTTCGTGGTATTCTTGCTAGTTACACTAGCCATCCTTACTGCGCTTCGATTGTGTGCGTACTGCTGCAATATTGTTAACGTGAGTCTTGTAAAACCTTCTTTTTACGTTTACTCTCGTGTTAAAAATCTGAATTCTTCTAGAAGTTCCTGATCTTCTGGTATGACTAGTGTACTACTACCATCGTTATCGGAAAGTCT
+
444;39>AB@@A@AEFECCCCCBBBBBCBC@A>A;;;4:D<B@CBBB;;68<<<=A?B?A@@A5A=;;:<=<<<C?C<@@@6;A=A@AA;@@@=;>>?;<@;GDDBBC?BBCBBBCDABBB8;7;<CBCAAA@BBBBACCCCCBBAAAEDDBCCC@BBB@BC?B?BCC;;;LCC@DDDMG:A<@=;;;;;*;9===8ABA@BBB@@<7<<<<+<;;;=7?6?@?9;;:;4:A?A=AAABBB@BBEAHBBABCCBB<;;EEFCCB;;;;FCCC@ECBC>@@;@BAA
@ATNG8:02553:05079
GATGGTAGTATCTGCACACTCTGCTCCAGAAGATCAGGAACTCTAGAAGAATTCAGATTTTAACACGAGAGTAAACGTAAAAGAAGGTTTTACAAGACTCACGTTAACAATATTGCAGCAGTACGCACACAATCGAAGCGCAGTAAGGATGGCTAGTGTAACTAGCAAGAATACCACGAAAGCAAGAAAAAGAAGTTCGCTATAACTATTAACGTACCTGTCTCTTCCGAAACGAATGAGTACTCTCTCAGAGACACACTACCATCGTTATCGGAAACGTCT
+
:55=8=<BBBBA@@>A@9777:///;7<<?765555<7;9>;:>;;;7=85:*//6////&/(37788<<=887(779444&5949.555&5;;5<??<;;;<;6>:99.4::545449;;<666==BABB@??;>9<::??@@B;>:>00)/78899==:====BB;@?>>>84::333(37825::>>/>B;<;87633---(-:791705775:,52:7955.58<<D;@;94/....79.22..33...5557:9:76165522+255616=)22666
@ATNG8:02557:05034
GATGGTAGTATAGAGCTCTACATAGTACTCATTCGTTTCTGAAGAGACAGGTACGTTAATAGTTAATAGCGTACTTCTTTTTCTTGCTTTCGTGGTATTCTTGCTAGTTACACTAGCCATCCTTACTGCGCTTCGATTGTGTGCGTACTGCTGCAATATTGTTAACGTGAGTCTTGTAAAACCTTCTTTTTACGTTTACTCTCGTGTTAAAAATCTGAATTCTTCTAGAGTTCCTGATCTTCTGGTGAGATATGCATGATGCTACCATCGTTATCGGAAAGTCT
+
944:7;BCCCDABBDDAAACFCCCBBBBBB@A?ACCD=A@?A?BBABAAB>AA@AA>A>AAA?;A>BCB?@A@BB?A?CCC1@?<?BBC<BB@@<@BB=BE<A@@BCCACCCFDDBB@BCCAE?CCCCBBBB?BBCD?BBCCCCCCCCDCCBBBA?BBB?BC@C?BBBBCCBCC?C9999.:=@=:::::*;BBBD=CBCCEEDGCCACCCC5BBBCCAB@BE@DBCBB@@>A@CBCDDD?ABC?BCCCCCDDDCCBCCCCCCBB?BBCCC?CCCC?BA<A???
@ATNG8:02559:05069
GATGGTAGTCTCAGATAGTCTATAGTACTCATTCGTTTCGGAAGAGGCAGGTACGTTAATAGTTAATAGCGTACTTCTTTTTCTTGCTTTCGTGGTATTCTTGCTAGTTACACTAGCCATCCTTACTGCGCTTCGATTGTGTGCGTACTGCTGCAATATTGTTAACGTGAGTCTTGTAAAACCTTCTTTTTACGTTTACTCTCGTGTTAAAAATCTGAATTCTTCTAGAGTTCCTGATCTTCTGGACGACGCGCACTGACACTACCATCGTTATCGGAAAGTCT
+
;9:<8<BBBCBBBDDCCCBBBCCBBBBBBB@@=@BBB=CC@CAFCB?BCC@BCCDC?C?CBBB=B@DCBBBBBCC?CCDDD1BB=??BB=BCAA>ACC?BC;;:BGDC?BBDCCBBC?BBB?C@DBAABCCB@BCBB@CBBBCCBBB@AABABBB?CCC?CC>B?BACBBCCCC?BBBBB8B>@=AB@@@2ACCCG?BCCCBBECCC@BBBB2A@@@B@B?CC@BBBCCAC@C?BCBBBA=AAC@CCCCBDCCCC??ACCCBBCC?BCCBB?AADD?BB<B>>>
@ATNG8:02565:05044
GATGGTAGAGAGAGCTCTCTCATCGTACTCATTCGTTTCGGAAGAGACAGGTACGTTAATAGTTAATAGCGTACTTCTTTTTCTTGCTTTCGTGGTATTCTTGCTAGTTACACTAGCCATCCTTACTGCGCTTCGATTGTGTGCGTACTGCTGCAATATTGTTAACGTGAGTCTTGTAAAACCTTCTTTTTACTTTTACTCTCGTGTTAAAAATCTGAATTCTTCTAGAGTTCCTGATCTTCTGGGTCTACGCTCGTCGCGCTACCATCGTTATCGGAAAGTCT
+
:::B@DBBBCCCCCBACBCCCCCBDDCCCCA@=@BBB=BC@C@CCCCCCB?BCBBA?B>@?AB?A?AAAAAAABB@@@@@@2>A<B>>>:;BBB?CCC?BB>==>DDD?AA>>=>><9>AA;?;>>>>=<=<;@@@@:@???>>>@@>@@@@;;>:>>>=AA;?;@@@><==BD<A;:::1:9>9;;<;;+<=;;;-;///-----616666)6<<<<8<9>>:>>>;;=A<A=AA@@@@<>;;;1;=>;;;>>?BA@??????@<@??>>;?@>><>A:A>>>
@ATNG8:02567:05058
GATGGTAGTGCGTGAGAGAGAGACCCAGAAGATCAGGAACTCTAGAAGAATTCAGATTTTTAACTCGAGAGTAAACGTAAAAAGAAGGTTTTACAAGACTCACGTTAACAATATTGCAGCAGTACGCATACAATCGAAGCGCAGTAAGGATGGCTAGTGTAACTAGCAAGAATACCACGAAAGCAAGAAAAAAGAAGTACGCTATTAACTATTAACGTACCTCTCTCTTCCGAAACGAATGAGTACACACTCTCATATGACACTACCATCGTTATCGGAAAGTCT
+
<>CD8<;A@@BBBCBCCJCCBA@AI?BBB@CCCCCC@D@CCEBB?>:>A?B@BB999@??,>8773><<=<:99)9394444$4;7><???2>@>7<A9;;CCCC@C@BB?BDD>@AB?AABCCE=;;BCCC@BCBDAFBBBCBBB@C@CCC@AAABCDCCAAAACCC?BB>AAA@EBBB@9>33///////%/93//./8:99;<>355>@7?<=>AAA=999?CDD?B>99959AA??@?BCA@AAAAA=@;:997;9//.853.3655:6;:==7;;2:333
@ATNG8:02574:05059
GATGGTAGTGTCATATGAGAGTGTGTACTCATTCGTTTCGGAAGAGACAGGTACGTTAATAGTTAATAGCGTACTTCTTTTTCTTGCTTTCGTGGTATTCTTGCTAGTTACACTAGCCATCCTTACTGCGCTTCGATTGTGTGCGTACTGCTGCAATATTGTTAACGTGAGTCTTGTAAAACCTTCTTTTTACGTTTACTCTCGTGTTAAAAATCTGAATTCTTCTAGAGTTCCTGATCTTCTGGGTGTATCAGCGAGTATCTACCATCGTTATCGGAAAGTCT
+
955<7<BBABBCCCCCCCCC@BBCCBBBBB@@>@BBC>CC@B@BBCCDCC@CCDBB?B?CCCC@D?DCCD@@ADD@>????0>A=BBBB=BCBB?BBA=AG>AABCCE?BBCCDDCC?CBB=B@CDCCCCCC?AACD@DCBBBBCDDCBBBCBBB?CBB?BC?B?AACCCCBCC?C@?@?8>=@=9:999*9BABC=CBCCCCCCCF@BBBB2BAABC?B?BB?BCDDC@A>A@CCABBC@C@BB=BCCCDBBBEDBBBCCCCBB?BDCCD@CCBB?CC=CAAA
@ATNG8:02577:05075
GATGGTAGTATAGAGCTCTACATAGTACTCATTCGTTTCGGAAGAGACAGGTACGTTAATAGTTAATAGCGTACTTACTTTTTCTTAGCTTTTCGTGGTATTCTTGCTAGTTACACTAGCCATCCTTACTGCGCTTCGATTGTGTGCGTACTGCTGCAATATTGTTAACGTGAGTCTTGTAAAACCTTCTTTTTACGTTTACTCTCGTGTTAAAAATCTGAATTCTTCTAGAGTTCCTGATCTTCTGGTGTCTGATCTGTATCACTACCATCGTTATCGGAAAGTCAT
+
779@:A?AABBBA@A9=9999;:;;>?@A:::7<:::149.454738843-3:96909(////*/6;:?@@::66(//////$.3.3899==+6333.3894::7687A?A<A@@;;:@B=B??;@<@@@@;;<@>>>>B688?@?A@AAAABA???@:==?=GK<?<>>>>>>@BB<=>=DB6A<@<??AAA.;;==C3;;;;;;>>:976===,=///8384995;///:::9@>BBB???:>=B=@@@@>>>A;;;???A@@@>><>>?CB<@@@B7;;3;=888
@ATNG8:02583:05066
GATGGTAGCGCACACATAGATACAGTACTCATTCGTTTCGGAAGAGACAGGTACGTTAATAGTTAATAGCGTACTTCTTTTTCTTGCTTTCGTGGTATTCTTGCTAGTTACACTAGCCATCCTTACTGCGCTTCGATTTGTGCGTACTGCTGCAATATTGTTAACGTGAGTCTTGTAAAACCTTCTTTTTACGTTTACTCTCGTGTTAAAAATCTGAATTCTTCTAGAGTTCCTGATCTTCTGGTAGAGCGTGCATATATCTACCATCGTTATCGGAAAGTCT
+
///7397=>BBBBDDCCCCCCCBAABAABB@@<@AB@9AA;@:>;ABBCC@BCBBC@C@CC??;@?AABBBBABB=;;;;:):B=AACD>D<BC?CCCACD@BBBCCDABBBBBCCC=AAD@D?CCCCCBBB?BBCCD=CCBBBBCCECBBAAA@CCC@DC?C@CCCCCCCCC@CBAB@8@=@=@@@@B2BBCDD>AABBDGEECB<@@@@0@@?AA<@<@DADDCCCAA?C?BBCBAA=ABC@CCBBDDCB@@ADBBB@@@AC?BAAAB>@ABB@BD=BBAA
@ATNG8:02590:05041
GATGGTAGATATATGCACGCTCTACCAGAAGATCAGGAACTCTAGAAGAATTCAGATTTTTAACACGAGAGTAAACGTAAAAAGAAGGTTTTACAAGACTCACGTTAACAATATTGCAGCAGTACGCACACAATCGAAGCGCAGTAAGGATGGCTAGTGTAACTAGCAAGAATACCACGAAAGCAAGAAAAAGAAGTACGCTATTAACTATTAACGTACCTGTCTCTTCCGAAACGAATGAGTACTATGTAGAGCTCTATACTACCATCGTTATCGGAAAGTCT
+
><:A;?BCBBBBBBBBBAAACBBBC@BCB@BBBBBC@B?BBB??@D?BB?C?AAAABDDD2B?AAACBBBBBBC9>>9::::*;C=C5;;;.;BB?CICCCCDBB?B@CCACCC?BBBABBCCCDDCCCBBB?CCDD<@@BAAABB=A?B:::;CCCCCBB?BBBBBB?BB>888>AACDD;A9:398888(8@:@;;;D@@@A=C<AAAA;@<@ACBB?BCCBAABAC?AAA=CCC?BBBABBCCBAAAACCAA???@@@AB@A7;;??B=???A=BB9>:::
@ATNG8:02590:05063
GATGGTAGCACGAGTCACTATATCCAGAAGATCAGGAACTCTAGAAGAATTCAGATTTTTAACACGAGAGTAAACGTAAAAAGAAGGTTTTACAAGACTCACGTTAACAATATTGCAGCAGTACGCACACAATCGAAGCGCAGTAAGGATGGCTAGTGTAACTAGCAAGAATACCACGAAGCAAGAAAAAGAAGTACGCTATTAACTATTAACGTACCTGTCTCTTCCGAAACGAATGAGTACTATGTAGAGCTCTATACTCCATCGTTATCGGAAAGTCT
+
444@9=BBBBBBBBCCCCGFCCDC@A@B:AB;;;;5:9??BCCCC@BB?@;?=<99999(:>AAB???@@??=5<<88887'596:1777+58=59:8:=<<77.7<=<8>;>8=@@==>==A??@@@=>==@@@@<=688=A==:=<>>?;;;;??@@A=A?@;;;;?>:>??:>>88188818<==>/>?;?887>>;;:8=8=??@=?<?@;;;<BAAA===<@=@A>7;8818<:;;;;=AAA>>>>>BAAAAB===D;??>>>=<<8818=6>???
@ATNG8:02544:05091
GATGGTAGTATCTGTCTACGAGAGCCAGAGATCAGGAACTCTAGAAGAATTCAGATTTTTAACACGAGAGTAAACGTAAAAAGAAGGTTTTACAAGACTCACGTTAACAATATTGCAGCGGTACGCACACAATCGAAGCGCAGTAAGGATGGCTAGTGTAACTAGCAAGAATACCACGAAAGCAAGAAAAAAGAAGTACGCTATTAACTATTAACGTACCTGTCTCTTCCGAAACAATGAGTACACACTCTCATATGACACTACCATCGTTATCGGAAAGTCT
+
:55<8<BCBBAA@<>CCECCDDCBA=AA@@@@B@@?@>AACAABB?BD?B>A@??????.?=BAECBBBB???8;=ACDDD5AA>A5;;;-<CC?ABBBBBDBB@BADD@A@@?DBBABB@CCCCCCAAAC@BBBB?BC???A??<??BBB?BBBBBBBB>BDCBBB;>><ACC???899,9995337777#8;<;A@AC=?>C<><?BBC?B?BBBBB@BBB>9776;7=@@9@?=ABBAA@@@>><<=>>AAA?AACBCBBB?BBCCD@DDCC?CC>CBBB
@ATNG8:02548:05088
GATGGTAGTATCTGTCTACGAGAGCCAGAAGATCAGGAACTCTAGAAGAATTCAGATTTTTAACACTAGAGTAAACGTAAAAAGAAGGTTTTACAAGACTCACGTTAACAATATTGCAGCAGTACGCACACAATCGAAGCGCAGTAAGGATGGCTAGTGTAACTAGCAAGAATACCACGAAAGCAAGAAAAAAGAAGTACGCTATTAACTATTAACGTACCTGTCTCTTCCGAAACGAATGAGTACTACTCTCAGAGACACACTACCATCGTTATCGGAAAGTCT
+
;55>9=BBBC@A@DDDGDCCCDBBB?BBB?CBBBBB?B?BBC@A@C@BB?B>>=>ABDDD2A?BBBBBBBBBBB=B>BDDDD2CB?B7;;;.;@@=ABBBBCCAA@CACC@BBB?BBDCDCDCCDCDCCC9989C>>;?A@AAB??=@?BAA?ACBCCCBB?BBBBB?=@@=000,00087*:?<7888888%/:7=///>=<//*/057:=+/-8>BBD?BBBBA??<?=@@B>CBB@CCCBBBBB>>>BBBBB>==@@>==B;;7;???A=@>==177)8888
@ATNG8:02559:05088
GATGGTAGCACGACACGACGATGTGTACTCATTCGTTTCGGAAGAGACAGGTACGTTAATAGTTAATAGCGTACTTCTTTTTCTTGCTTTCGTGGTATTCTTGCTAGTTACACTAGCCATCCTTACTGCGCTTCGATTGTGTGCGTACTGCTGCAATATTGTTAACGTGAGTCTTGTAAAACCTTCTTTTTACGTTTACTCTCGTGTTAAAAATCTGAATTCTTCTAGAGTTCCTGATCTTCTGGTCTACTACACTGTACTCTACCATCGTTATCGGAAAGTCT
+
CCCC?CCCCCCBBBBBBCCBAABBCBCCCDBC?BCCD>CD@C?CDDBBCC@CABAC@C?A?AA?A>BAAABBBCA?CCCCC3BA=?<;=8>?>??CDC@AA>AA@CCB?AAB>A>>>9AAC;A9>>>>===>;??AA;??AA@??=CAA??888A:=;>:<>9>9:::=?@?@@<>>>DD;A;A;AAAAA/BB8871898///@99><??@?/?@@BA;A;AD=DAAA:::<@=AAAACC8>>A<>>>AA??@@AA<<<@@A>>>:>>><<8<?>>9=C9AA=>
@ATNG8:02567:05117
GATGGTAGTATCTGCACACTCTGTCCAGAAGATCAGGAACTCTAGAAGAATTCAGATTTTTAACACGAGAGTAAACGTAAAAAGAAGGTTTTACAAGACTCACGTTAACAATATTGCAGCAGTACGCACACAATCGAAGCGCAGTAAGGATGGCTAGTGTAACTAGCAAGAATACCTCGAAAGCAAGAAAAAGAAGTACGCTATTAACTATTAACGTACCTGTCTCTTCCGAAACGAATGAGTACGAGAGAGCACACGTGTCTACCATCGTTATCGGAAAGTCT
+
/8:;<@ABCCCC@AAB=B>C966??<CCC@CD;;;B=A<@AC;;9B?CC@C?BA999BBB3B@CBBBBA??<@>8>>94444$55.54;;;1<?@<@A=BCCBBBAD?BB<@;;6;BABCABBCGGCCCCCC@BB@A>@@AB???C@C@BCC@CCBCBB::5:@@@@A>AA>???<@@AAA<>??>??>??/=>9;778=>>@@=A<?>??3837DAAB@CCAAAAA8:5:AC>BBD@????@@@???;>>>BEBAAABAA==>>=B===@;<==>5:;1;===
@ATNG8:02571:05089
GATGGTAGCGCATATCAGCGCAGCCCAGAAGATCAGGAACTCTAGAAGAATTCAGATTTTTAACACGAGAGTAAACGTAAAAAGAAGGTTTTACAAGACTCACGTTAACAATATTGCAGCAGTACGCACACAATCGAAGCGCAGTAAGGATGGCTAGTGTAACTAGCAAGAATACCACGAAAGCAAGAAAAAGAAGTACGCTATTAACTATTAACGTACCTGTCTCTTCCGAAACGAATGAGTACGATGAGAGAGCTCTCTCTACCATCGTTATCGGAAAGTCT
+
CCCC?B:9;;ABBCCCBCBBCCCCD>BBC@BBBCBB?B<A@BCBCD?BB?B@B@A@>>>>0>?CCCABBDDBB@8>?99:::*;B>B5;::09@=:<A<CDECBC@D@@@>@FD@BAACABBCBBBCD99;D@CCCC?CBCBBB??;A>C?@=@BCBBBCDACBBAAA?CD@BAB?BBCCD>>>@?@@@@@2?A?B888AB><>:=;A@@>:=:=ACCC?CCDCBBB>A>ACD>CBB?BBBAABBBB=>=CBBBBB>:8==:=>?<@@@@B?BBBC?CD=A>>>
@ATNG8:02580:05090
GATGGTAGAGTATCATGTGTATCTCCAGAAGATCAGGAACTCTAGAAGAATTCAGATTTTTAACACGAGAGTAAACGTAAAAAGAAGGTTTTACAAGACTCACGTTAACAATATTGCAGCAGTACGCACACAATCGAAGCGCAGTAAGGATGGCTAGTGTAACTAGCAAGAATACCACGAAAGCAAGAAAAAGAAGTACGCTATTAACTATTAACGTACCTGTCTCTTCCGAAACGAATGAGTACGTGTGACGTACGTGAGCTACCATCGTTATCGGAAAGTCT
+
AAAB@BBCCCCCCCBBBBBBCGCCC>BBC?BBDC@@=@?BBBCCCC?DD?D>CCCCCCCC5C@BCCCCCCB@?@:?@AAAAA,@A>@<@@@8@CC@DCDCC@@@B?B?BB>B@A=@@BBCBCCCCBBBDCCC?BBBB?AABBBBAA=B?BA@>ABCCCCCB>BBBBB@?AB;??@577BDC>BBB>AABBB3BC@@888AA@==:=<AAAA:>:=@CCC?BDCCBBB>A>BDD=BBC>AABBBBBBBBBBCCDBBBAAABBBBBD?A@@CC?BBBC?BB=BC99
@ATNG8:02581:05097
GATGGTAGTGTGTCTCTGAGAGTAGTACTCATTCGTTTCGGAAGAGACAGGTACGTTAATAGTTAATAGCGTACTTCTTTTTCTTGCTTTCGTGGTATTCTTGCTAGTTACACTAGCCATCCTTACTGCGCTTCGATTGTGTGCGTACTGCTGCAATATTGTTAACGTGAGTCTTGTAAAACCTTCTTTTTACGTTTACTCTCGTGTTAAAAATCTGAATTCTTCTAGAGTTCCTGATCTTCTGGAGATATCATCAGCGAGCTACCATCGTTATCGGAAAGTCT
+
///7488=:?;>BCCC=;9@ABABCCBBBC@@=@?BD>CC@C@BCBD;=;?BCCAB?A@C@@@7;8;;9;@BB@B?ABBBB2BB?@BBC=@ABB?CCCBCC?CCCLBC@B;;;BBBB?BBB@BAKEDDBB@A7;;;;8;BBBCCCCDBBAACDED>@AC@DC?C@CCCCCCCCC@BBBBB<B>B@<<<<<*;AAA@;ABCAA@AB::49===,=?@@@<@?BA?BBBBBBA@C@DCCCCC;;:C@CCBBBCCCBBBA;;;A@AAA><;;AC?@@@C@AC=CBBB
@ATNG8:02584:05088
GATGGTAGGACGAGCGTCTGTGAGGTACTCATTCGTTTCGGAAGAGACAGGTACGTTAATATGTTAATAGCGTAACTTCTTTTTCTTTGCTTTCGTGGTATTTCTTGCTAGTTACACTAGCCATCCTTACTGCGCTTCGATTGTGTGCGTACTGCTGCAATATTGTTAACGTGAGTCTTGTAAAAACCTTCTTTTTACGTTTACTCTCGTGTTAAAAATCTGAATTCTTCTAGAGTTCCTGATCTTCTGGATACACTCATGTGCACCTACCATCGTTATCGGAAAGTCT
+
<<<>?B=B@C====55555:<<>?:>>;;;<;5///959;:;69;555668=>?B=;?954455.4.44:4445.59599999(;<<6>>>>7<<;9495//)/:)//99;?<>?@><<<=7:::8=8;;?BA;;<:>==B8<<<;;99;;;;;<<;:<55669>>;>9;;;;:;;<<:===>>@+=9=7:;<<<(9::9909/-------74999<(79955.56<;7;99///:4928<=;;;266=:===B=??=>?@;@A@@:99999944515==><>>5>>>>
@ATNG8:02585:05081
GATGGTAGCAGACGTGACAGAGCGCCAGAAATCAGGAACTCTAGAAGAATTCAGATTTTTAACACGAGAGTAAACGTAAAAAGAAGGTTTTACAAGACTCACGTTAACAATATTGCAGCAGTACGCACACAATCGAAGCGCAGTAAGGATGGCTAGTGTAACTAGCAAGAATACCACGAAAGCAAGAAAAAGAAGTACGCTATTAACTATTAACGTACCTGTCTCTTCCGAAACGAATGAGTACGATGAGAGAGCTCTCTCTACCATCGTTATCGGAAAGTCT
+
@;CH@CBBBCBCCCCBBBAABDDBB>ABBD@DA@@@B?AABBBBB>BB@B@C@@?ACCC/C?CC???A@AABB=BA:9999.9>;@;A@@5;;>:889;;>;;;<@=@B<@@@:><==@=>>?AAAAAAAA<@>>=9>AA>>@==:<<@AA=@@@@@==>:>@@@BB?@@;@AB<=?666(88819>>?>/;;5;?==>?>>?=@<@BBB<A<???>>8=@?=<><9?6::@9@B@<>>>??@@>>>@@@@AAAA:::@@D:9:<AD?>>=AAAA:?>8<999
@ATNG8:02588:05093
GATGGTAGTGTCATATGAGAGTGTGTACTCATTCGTTTCGGAAGAGACAGGTACGTTAATAGTTAATAGCGTACTTCTTTTTCTTGCTTTCGTGGTATTCTTGCTAGTTACACTAGCCATCCTTACTGCGCTTCTATTGTGTGCGTACTGCTGCAGTATTGTTAACGTGAGTCTTGTAAAACCTTCTTTTACGTTTACTCTCGTGTTAAAAATCTGAATTCTTCTAGAGTTCCTGATCTTCTGGAGATATCATCAGCGAGCTACCATCGTTATCGGAAAGTCT
+
;95>8<BCCCCCBCCECCBBCDDDCBBB@@@@=@@@C>CD@B@BBBBCAA?ABBCH@C>@@A@<A=B@?;:544;.44444$44.4:;<5;:;=:;<A@CC@CAAABC@CFICCCCC?BDC?C?CCDCCCCC@DCCC?C:::EEBB@@@BCBBBBB@@??A@8;7;BABBBBBB?B@@@@7?>C<;;;;.:@;;;6;BBBBBCAAB5;;;;(;@>A@@B?BE@AAACBBB@C?DCBBCB>@@D@BCCCCCBBBCCBBCCBAACC>A;:9B@AAAC=@@:@CCC
@ATNG8:02593:04514
GATGGTAGACACGTGTGCTCTCTCTATTCATTCGTTTCGGAAGAGACAGGTACGTTAATAGTTAATAGCGTACTTCTTTTTCTTGCTTTCGTGGTATTCTTGCTAGTTACACTAGCCATCCTTACTGCGCTTCGATTGTGTGCGTACTGCTGCAATATTGTTAACGTGAGTCTTGTAAAACCTTCTTTTTACGTTTAACTCTCGTGTTAAAATCTGAATTCTTCTAGAGTTCCTGATCTTCTGGTAGAGCGTGCATATATCTACCATCGTTATCGGAAAGTCT
+
<>>A<======?@?<966=;556>=<@?@<<9959>6=A>B>;;=B<@@=@?:997=6=;@@>A@CFCBBAABB?BBBBB3BA=@:>>89:887==?8>B>BBBBBB?BCBB@BAA<:::=B=A==;;9:96<=AB:>=@@@@A@656?>>>AA;>=A=AA;@<@?A<;99::155669+6,5.2:==A*A8<=C7<8<<<656;::-///'////9595>?9>>>?>@?<?=AAACCB;??B;@ABBC;<;>>?>?;;;::<859//-;296--(/6.6666
@ATNG8:02593:04520
GATGGTAGGTGCACATGAGTGTATCCAGAAGATCAGAACTCTAGAAGAATTCAGATTTTTAACACGAGAGTAAACGTAAAAAGAAGGTTTTACAAGACTCACGTTAACAATATTGCAGCAGTACTCACACAATCGAAGCGCAGTAAGGATGGCTAGTGTAACTAGCAAGAATACCACGAAAGCAAGAAAAAGAAGTACGCTATTAACTATTAACGTACCTGTCTCTTCCGAAACGAATGAGTACGATGAGATCTCGTGTGCTACCATCGTTATCGGAAAGTCT
+
:99G?CCC@BBB@@BCDCCBCCCCC>BBC?CBBBDBB?ABDDD996:@=B?BAB:::::.:=CCCCCCBBBCD>DEBBBBB2@B?A?BCB;BED@CCCCCCCBA<A?AA<AAA>BBB?BBCCCCCDDCCCC?CCBB@BA@?BB@A>B@DBB@BCABACCC?CCCAA??AB?A@@=@@BBC<@AA<>????1@B>B>==CCA>>9>:>A@@;<:<@CCC?CCBB@@@<@=?CC>CBB?BBBBBBBCCBCBBBBBBBB?>><<=??<@AAAA<>>>A<@@6=:88
@ATNG8:02598:04484
GATGGTAGCTATACGTATATCTATGTACTCATTCGTTTCGGAAGAGACAGGTACGTTAATAGTTAATAGCGTACTTCTTTTTCTTGCTTTCGTGGTATTCTTGCTAGTTACACTAGCCATCCTTACTGCGCTTCGATTGTGTGCGTACTGCTGCAATATTGTTAACGTGAGTCTTGTAAAACCTTCTTTTTACGTTTACTCTCGTGTTAAAAATCTGAATTCTTCTAGAGTTCCTGATCTTCTGGGCAGAGTGTGCAGATACTACCATCGTTATCGGAAAGTCT
+
@AAB@BBCCC=@@CCCCECCCCBABBCCDCAA>@CBC>BB@BABBBBDBB?BDCCB?B?BBBB?B=?AAAABBBC>BBBBB1BC?BBBB=BBBC>AAA>BB=@@AAAB?AAAA>>AA;===9A;A???===>;AAAA:>>?<<<>>AA??>;<<A8<>A;@@<>8<<>@@@@@@====@@3@<@<@?DCC.@@;<<05/////997;6;BBC/AAAAB=B<>>:=???===<><>>A===///==6=999@:::>>>AA@@=89969666<9;;661;?7??>9
@ATNG8:02601:04508
GATGGTAGTATATCGCGTCGCTATCCAGAAGATCAGGAACTCTAGAAGAATTCAGATTTTTAACACGAGAGTAAACGTAAAAAGAAGGTTTTACAAGACTCACGTTAACAATATTGCAGCAGTACGCACACAATCGAAGCGCAGTAAGGATGGCTAGTGTAACTAGCAAGAATACCACGAAAGCAAGAAAAAGAAGTACGCTATTAACTATTAACGTACCTGTCTCTTCCGAAACGAATGAGTACGTGTGACTACGTGAGCTACCATCGTTATCGGAAAGTCT
+
A?@G?BBCBAA@BC;99CC?>?<==;?@@;<955=9.9.5;;566=9@@?B=?@?BADDD1@>?BACA>?<788-8<?A?@@+>=7@2999&5<<9;@@CCBBBC>A=@C?AAB=A@AABCCCCCBCCCDCC?CCCC?BBBB@@?>:@@DAA?ABAAABBB>@@DBAA?BD?AAA599===5:::777767(8@:>;;;BBBBD9=:=@@@<@<AACAA>ACBCAAA?D@BBB>B??;???BBBAAABABCBBBCBBBAAAABD@BBABB?BBBA<??8;888
@ATNG8:02602:04519
GATGGTAGAGTACAGTGTAGTAGACCAGAAGATCAGGAACTCTAGAAGAATTCAGATTTTTTAACACGAGAGTAAACGTAAAAAGAAGGTTTTACAAGACTCACGTTAACAATATTGCAGCAGTACGCACACAATCGAAGCGCAGTAAGGATGGCTAGTGTAACTAGCAAGAATACCACGAAAGCAAGAAAAAAGAAGTACGCTATTAACTATTAACGTACCTGTCTCTTCCGAAACGAATGAGTACACATCGTCGTGTCGTGCTACCATCGTTATCGGAAAGTCT
+
><<C@B=BBBC=BCCCCEEECDCEE?ACCACBBBBB?B?AABBAAB>AA?B=@>=999999#73<;;BBBB==BB=A<@;=>B1BC@C9BBB8BBE=BA@A@ACCD?B?@@=@?B2:9::;BCCBC;;;CA@@<@A;:48===ACCC?B?BBBAB???AC?@=?BBABD>??;>=>5;;777)2664568888%871775897:=<:<8766>2;3;A@@??BAAAAA@=@:999+9<<8?AAAC>??AAAA>?BBCB@AAB>>>BB=@BCBB>=<:?;;>6<9//
@ATNG8:02603:04498
GATGGTAGCTCGCTGATGATATCTCCAGAAGATCAGGAACTCTAGAAGAATTCAGATTTTTAACACGAGAGTAAACGTAAAAAGAAGGTTTTACAAGACTCGCGTTAACAATATTGCAGCAGTACGCACACAATCGAAGCGCAGTAAGGATGGCTAGTGTAACTAGCAAGAATACCACGAAAGCAAGAAAAAAGAAGTACGCTATTAACTATTAACGTACCTGTCTCTTCCGAAACGAATGAGTACGTGTGACGTACGTGAGCTACCATCGTTATCGGAAAGTCT
+
@@@@5::ABB=B=CDDDDCCCBCAC@DDC@CCCAA@?B=@A@00/;:;;8;637333<<<+848;8373::8=>7>AAA@BB1BD@CADDD;FCCACCBCCBCBD@D@CC?BBC>@?AABCBDBEBBBCBBB?BBBE>AAAABBBB>B@CBC?ACACCCCC@?>?BAA@BB?BBB?BBBBA9=771788988%8=:;878BAA@@;@=ACBB;><>@BAA?ABBBBBBAD?EBC=BBB@BBBBBCCDBA>>BBBCBBA@AAABCCC9::AA>:>???<?E:@@??
@ATNG8:02613:04504
GATGGTAGACACGTGTGCTCTCTCGTACTCATTCGTTTCGGAAGAGACAGGTACGTTAATAGTTAATAGCGTACTTCTTTTTCTTGCTTTCGTGGTATTCTTGCTAGTTACACTAGCCATCCTTACTGCGCTTCGATTGTGTGCGTACTGCTGCATTATTGTTAACGTGAGTCTTGTAAAACCTTCTTTTTACGTTTACTCTCGTGTTAAAAATCTGAATTCTTCTAGAGTTCCTGATCTTCTGGACAGAGTGTGCAGATACTACCATCGTTATCGGAAAGTCT
+
AA=@.5499@@596>;;;<<=55495555<<A9BCCD>BC>A?A@@BCCC>@ABBB?C?CCCD?B=AA?@B@AAB?BABBB2AA?B::93:B@@;@>?9?A<@9:9?A>?>?>@>>>=>>><A<AAB===>?;?A??<?@AA@@@@@AA??;;;AA;==:=?;@<???AAAAAA<AAAAA5A<A;<<999.;AAAA7?;;;===<>>;>DDD/A99:@<A=@@;@AAA==<=A=AAAA@>:;;;=@@@@A=>>?@?>>>?>>>;;6;AA??<?@==:=A9>>A@
@ATNG8:02621:04487
GATGGTAGCGCATATCAGCGCAGCCCAGAAGATCAGGAACTCTAGAAGAATTCAGATTTTTAACACGAGAGTAAACGTAAAAAGAAGGTTTTACAAGACTCACGTTAACAATATTGCAGCAGTACGCACACAATCGAAGCGCAGTAAGGATGGCTAGTGTAACTAGCAAGAATACCACGAAAGCAAGAAAAAGAAGTACGCTATTAACTATTAACGTACCTGTCTCTTCCGAAACGAATGAGTACGATGAGATCTCGTGTGCTACCATCGTTATCGGAAAGTCT
+
CCCB?B9<;@DEDDDBBBBBCCBBB>BCGADCCC@?>@?CCCBA?A?AA<B>BCCAAAAA1AACCCCCCCCBB@6??99999*;A=A5;;;&9BB:>BBCDCDCC=A?CC?AAA>BBB@ABBBCBCCCCCCC@CCCC>AABBBBBB?C@CCB?BCCCCCCC?AABBBB>BB?BBB>@ACBC9>>>9>@@AB1BC@B>>=B@@AA<><AA@@:=:=ACCD?CDBBBBB>@>AC@<A??=@BBBCAACCACAAACCBBBAA>==>@@<@@@@A<@@@A<>>6=888
@ATNG8:02622:04490
GATGGTAGTGTCAGTGCGCGTCGTCCAGAAGATCAGGAACTCTAGAAGAATTCAGATTTTTAACACGAGAGTAAACGTAAAGAAGGTTTACAAGACTCACGTTAACAATATTGCAGCAGTACGCACACAATCGAAGCGCAGTAAGGATGGCTAGTGTAACTAGCAAGAATACCACGAAAGCAAGAATAAGAAGTACGCTATTAACTATTAACGTACCTGTCTCTTCCGAAACGAATGAGTACGTGTGACGTACGTGAGCTACCATCGTTATCGGAAAGTCT
+
@@@D@GBBBCCCBBCDCCCCCCB@@>ACC@CCDCAA>B=@@CCBABGAA>BA@@@CBBBB3B?BBBBBBBBAAA=ABCDD=BCAG?AA>ABB?BCCCCCBBB@C?BB?BDD?BBBBCCCCCB@A@CGDD?BCCC@?????BBB?B@CBB?BBBBBBBB@B@>?BC?CC?AAB?BBCCC<=8818=9=>:>A;>>?@@@E@@=@>AABB@B?BBCBB@BBBBBCB?A>ACD>AAA?BBCCCBBB>@@@CCCCCCCBB??@BBC?BBBBB?BCCC?BB>BC?;
@ATNG8:02622:04518
GATGGTAGTCTCAGATAGTCTATAGTACTCATTCGTTTCGGAAGAGACAGGTACGTTAATAGTTAATAGCGTACTTCTTTTTCTTGCTTTCGTGGTATTCTTGCTAGTTACACTAGCCATCCTTACTGCGCTTCGATTGTGTGCGTACTGCTGCAATATTGTTAACGTGAGTCTTGTAAAACCTTCTTTTTACGTTTACTCTCGTGTTAAAAATCTGAATTCTTCTAGAGTTCCTGATCTTCTGGTCTACTACACTGTACTCTACCATCGTTATCGGAAAGTCT
+
B@@B><<CDFCCCCAA;A965<<4959499985:;?C>BB>A?B??=955.49:44.55:8;?4;;><A98///9)/////$//)/344(////)/::49<266:<<=7;??B@@@D?BAA>A>BAAABCBB@BAAA?B@@@@=>::9<<00/9:600/6::6;+33555599;5:5555&5.5.55555$55555)55<565554;.4444$44459397<<5:=<00/:161:6;997137@7>599C?DEFB?@?BB9::BB?B;::@=>@==39:/:9::
@ATNG8:02635:04517
GATGGTAGCGAGCGAGTGTGTATACCAGAAGATCAGGAACTCTAGAAGAATTCAGATTTTTAACACGAGAGTAAACGTAAAAAGAAGGTTTACAAGACTCACGTTAACAATATTGCAGCAGTACGCACACAATCGAAGCGCAGTAAGGATGGCTAGTGTAACTAGCAAGAATACCACGAAAGCAAGAAAAAGAAGTACGCTATTAACTATTAACGTACCTGTCTCTTCCGAAACGAATGAGTACCATCTCAGACGCTCGTCCTACCATCGTTATCGGAAAGTCT
+
544<59::555<=;:;;;;<<?>6625==066:><=+0+/::::?@;>=,0*/9755555$5.599;>>?>>>D)4455555$5<7<.55)5::7=955=>::;7:9@=@BCC@ABA?@@<;;@@A:69@@=@BBB?@ABBBA:0+.*.--(-6558;<=9=DC::07;;=00/166688189847877;,794::B=B<:9;29175582858>@@@?BB=?>:8.4.49<6;7818=A...8)-.-8,-///9883555/2224:92236;87827;.;966
@ATNG8:02639:04505
GATGGTAGTCTCAGATAGTCTATAGTACTCATTCGTTTCGGAAGAGACAGGTACGTTAATAGTTAATAGCGTACTTCTTTTTCTTGCTTTCGTGGTATTCTTGCTAGTTACACTAGCCATCCTTACTCGCTTCGATTGTGTGCGTACTGCTGCAATATTGTTAACGTGAGTCTTGTAAAACCTTCTTTTTACGTTTACTCTCGTGTTAAAAATCTGAATTCTTCTAGAGTTCCTGATCTTCTGGAGATATCATCAGCGAGCTACCATCGTTATCGGAAAGTCT
+
::<=266>??ACDDCCHCAB@DC;;;B?@@@@<@===6BC@C@CCBBBBB?BBA@C;@<@B<A>BADLCBA955:5:9<<<1:>4:<A@:@;A=8==@;@?89:CBCC@CCBBBB>>9<=@-0-0@@@ACB@CCCC@DBBBBBCAAABAAA@@@=<;:?CC?C@CBCBBBBAD=A::::-99==9:::;*;@@DD>CBA996;::<7;;;>0>595=5::??7;>>999@>B?BBBBA?499;6;>@AAAAABCCCCB@@@A@@?AA@C@>AAAA?AC:A999
@ATNG8:02593:04533
GATGGTAGCACGAGTCACTCATATCCAGAAGATCAGGACTCTAGAAGAATTCAGATTTTTAACACGAGAGTAAACGTAAAAAGAAGGTTTTACAAGACTCACGTTAACAATATTGCAGCAGTACGCACACAATCGAAGCGCAGTAAGGATGGCTAGTGTAACTAGCAAGAATACCACGAAAGCAAGAAAAAGAAGTACGCTATTAACTATTAACGTACCTGTCTCTTCCGAAACGAATGAGTACTGCGTCTCACTCTCGCCTACCATCGTTATCGGAAAGTCT
+
9:<FAB@BB9;9<CBBBBCCBBBCC@CCC@BBCCDCEDECA;;;E@BC@E@@@@===>>,=;@?BCBBCA:99+9=?A???0@B>B4;;;*:BD@CCBCDBCCC@C@CC@BBB>BBAABCCCCCCBBBAAC@DDBB>@?>>BBCB>B?B??=@BBBACCC?AAAABA?DD@>>>789@BA;:;;;?@AAA/AA>D887@@A@@<@<@AAA8;7;@BBB@CCAA@@@293:?@;@AC>AAABDCCBCBB@??A??@BCCCC?BBB=B?==?@BBBB<@@:@999
@ATNG8:02594:04544
GATGGTAGGCGTGTGAGAGTCTGCCCAGAAGATCAGGAACTCTAGAAGAATTCAGATTTTTAACACGAGAGTAAACGTAAAAAGAAGGTTTTACAAGACTCACGTTAACAATATTGCAGCAGTACGCACACAATCGAAGCGCAGTAAGGATGGCTAGTGTAACTAGCAAGAATACCACGAAAGCAAGAAAAAGAAGTACGCTATTAACTATTAACGTACCTGTCTCTTCCGAAACGAATGAGTACGATGAGATCTCGTGTGCTACCATCGTTATCGGAAAGTCT
+
BECB?BBC@CCBBBCBCCCABBCDC?CCC@CDA@AB@B@CCCDCCC?BB@B?BBAA@BBD3B?BBB:9:BBBBB;@@99999(:=9<>BBB:BDC?BB@@@AA>>7=;AA;AAA:@@@>>>;;;;;;>A?>>9>?AA:;;>??>>>;A:??@:@>>>@@>>9>?AABA?@A>BCC9=<=>@5<9;498988)7818BBBCA>>D=A=A???:@;AAAAA;AAA;999;A=CCC7>AA>???A>>>@@@@?@@@A==>A@>>=?AA:@=;<A;@@AA:@@9>>>?
@ATNG8:02597:04559
GATGGTAGCTCTGCTCTGACTCTCTTACTCATTCGTTTCGGAAGAGACAGGTACGTTAATAGTTAATAGCGTACTTCTTTTTCTTGCTTTCGTGGTATTCTTGCTAGTTACACTAGCCATCCTTACTGCGCTTCGATTGTGTGCGTACTGCTGCAATATTGTTAACGTGAGTCTTGTAAAACCTTCTTTTTACGTTTACTCTCGTGTTAAAAATCTGAATTCTTCTAGAGTTCCTGATCTTCTGGCGCTCTGTCACGTCTGCTACCATCGTTATCGGAAAGTCT
+
@@AC9ABCBA=BCCCBCDICABBBC@DCCC@@<@AAA<AB?B@BDCCCCC?BBDCC?C@CCCC@C@CCCCCBBBB?BCDDD5CC?AABD=CDCC@CCD@DC@@AABCC@CCCCCCCC?AAA@D@DDBA?@??<?CBB@CCCCC???CCBBABA@@>BBB?BB>B>@ACCCCCFEDCCCCC:B>B;;;:::*9ACBE>DCBBCCCBBD@CGGG0GBBCC?B?BD@BBBBBBB?B@BBBBBC<>>@@BCCC@@@BCBBCBBBBBBBB@BCBBB?BDBB=AA<ABBB
@ATNG8:02603:04567
GATGGTAGCTCACTTACGTCAACACGTACTCATTCGTTTCGGAAGAGACAGGTACGTTAATGGTTAATAGCGTACTTCTTTTTCTTGCTTTCGTGGTATTCTTGCTAGTTACACTAGCCATCCTTACTGCGCTTCGATTGTGTGCGTACTGCTACAATATTGTTAACGTGAGTCTTGTAAAACCTTCTTTTTCGTTTACTCTCGTGTTAAAAAATCTGAATTCTTCTAGAGTTCCTGATCTTCTGGGATGTGTGCGCAGTGCCTACCATCGTTATCGGAAAGTCT
+
:44:5;CBBBBBBB@CCCBBC?CDBBBDDDDAA>ACCC>CD?C?CCCCCCC@DBBBB?B?BB?A?A=?????AABB>BBBBB1BB>BB@B;BBBB>ABB?BC:=<?BBD???AAA>>>9>??;?:>>>@>>>?;@@@@7;;>>=<=>@@@@?>>>>9==<;@@:>:>???AA?>@:@?@@@5@<=96////'/---(--7---367<4:::::'9<9=@<@9@@<BAAA@?@;>:>BC@<<6866606///;88<>?@@A@A:>>@>CA@=>9<><;8=>7>@A?
@ATNG8:02605:04550
GATGGTAGCTCACGTACGTCACACGTACTCATTCGTTTCGGAAGAGACAGGTACGTTAATAGTTAATAGCGTACTTCTTTTCTTAGCTTTCGTGGTATTCTTGCTAGTTACACTAGCCATCCTTACTGCGCTTCGATTGTGTGCGTACTGCTGCAATATTGTTAACGTGAGTCTTGTAAAACCTTCTTTTTACGTTTACTCTCGTGTTAAAAATCTGAATTCTTCTAGAGTTCCTGATCTTCTGGGTGTATCAGCGAGTATCTACCATCGTTATCGGAAAGTCT
+
:::D;CBBBC=BBBCE<9;CCC@A@BCBBCCCACDDD>DF@C@@A@BBAA>@@@BBAC@BFBD?A>BCABC>>;<3////&/6(//666.6;43.39837;.338@AC?CCCA==@@<A@C8;7;@@???@=7<<=@///==@@@===AA@888?8==@;??<?<?@@@BB?>?:==DCC;B<A=?????/>8//@6=::///9:9:6;;9;(6522=6A4==4=<;>===<@<????==7;;AB9??>===?@??BAAAB889=59666959AAA<@@:;:99
@ATNG8:02610:04563
GATGGTAGAGTATCATGTGTATCTCCATAAGATCAGGAACTCTAGAAGAATTCAGATTTTTAACACGAGAGTAAACGTAAAAGAAGGTTTTACAAGACTCACGTTAACTATATTGCAGCAGTACGCACACAATCGAAGCGCAGTAAGGATGGCTAGTGTAACTAGCAAGAATACCACGAAAGCAAGAAAAAGAAGTACGCTATTAACTATTAACGTACCTGTCTCTTCCGATACGAATGAGTACACATCGTCGTGTCGTGCTACCATCGTTATCGGAAAGTCT
+
///;6<0;:B@@ACCCCBAA@@B=A9BBB?BCCCCB>A?BAAAA>A?BB?B?BAA;;;;;*;=CCCBBBAA;;;/:=9555&4:5:3=99+84929AA???B??;??DBBBBB@CAABCBD?@>>>>>@@A;?888:;;988B@A;@;@8838@??=>>@=>=>===:;;5:BB:@@888)8::5;GEDD/@@>>==>=====9=:>A==:>=A@FCEA;;;A@?@7;6;@@AABB@CBBBBCBBCD???C@??999BBA@ABB<??BBA?>>>>;?>4===;
@ATNG8:02621:04570
GATGGTAGATACTCGCTGATACACCCAGAAGATCAGGAACTCTAGAAGAATTCAGATTTTTAACACGAGAGTAAACGTAAAAAGAAGGTTTTACAAGACTCACGTTAACAATATTGCAGCAGTACGCACACAATCGAAGCGCAGTAAGGATGGCTAGTGTAACTAGCAAGAATACCACGAAAGCAAGAAAAAAGAAGTACGCTATTAACTATTAACGTACCTGTCTCTTCCGAAACGAATGAGTACGTGTGACGTACGTGAGCTACCATCGTTATCGGAAAGTCT
+
:<5646===A<<A>??666=<<<=@7>>>666<;::5:799::::=5888=5:>888=<<,=28778<><;877)8294444$5;8>.555&59945565;:;//)/27718;>9<@>>@EDGCCCCBABBB?ACCC?BBCDCCBA?B?B@@=@@@???DD@BBBBCB?BB9::B@BBB=<6::638:::<<'9737857;6997999999>5@=BBCAA>BCCCCBG?B>??A<BBC@BBBCCCBBBBC>BBBBB??????AABC=@99:818==@5;;1;=88
@ATNG8:02624:04570
GATGGTAGCGCACACATAGATACAGTACTCATTCGTTTCGGAAGAGACAGGTACGTTAATAGTTAATAGCGTACTTCTTTTTCTTGCTTTCGTGGTATTCTTGCTAGTTACACTAGCCATCCTTACTGCGCTTCGATTGTGTGCGTACTGCTGCAATATTGTTAACGTGAGTCTTGAAAACCTTCTTTTTACGTTTACTCTCGTGTTAAAAATCTGATTTCTTCTAGAGTTCCTGATCTTCTGGACAGAGTGTGCAGATACTACCATCGTTATCGGAAAGTCT
+
@944.44444>596BBABFB@@??>;;:>>?A?BBBC=BB>@=996<<B@=;;;@CAE@D@@A?B@ABB=55499644444$4:59:>>8<;==<@@>>=B8:;@@@AACGCGDCBCACBB@B@CEBBABBB@BBBD@CCCCBBBBBBBCBBBCD@CA@=@@>@=@@BDCCFCC@@@@A3@5<5;ABBB2DCCDE=CCCCDCBA@@5;;;;*<AAAAAD<@?=@ECECBB?B?BBEBBB?ABA?@@@BCJI;;=CCFCCCCCDB@?????=?B@D=AA<@000
@ATNG8:02631:04542
GATGGTAGCGCACACATAGATACAGTACTCATTCGTTTCGGAAGAGACAGGTACGTTAATAGTTAATAGCGTACTTCTTTTTCTTGCTTTCGTGGTATTCTTGCTAGTTACACTAGCCATCCTTCTGCGCTTCGATTGTGTGCGTACTGCTGCAATATTGTTAACGTGAGTCTTGTAAAACCTTCTTTTTACGTTTACTCTCGTGTTAAAAATCTGAATTCTTCTAGAGTTCCTGATCTTCTGGGATGTGTGCGCAGTGCCTACCATCGTTATCGGAAAGTCT
+
;54;8=:6:BCBCCCBBBCCDCBBBBBCCC??>?BBC>CC?D@BCCCDCC?CCC>B?B?BBBC?B?CCCCABBCC;99999'9A;?ABC=BCCG@DCB>BC?ABBCCC@CCDCCBBB@BCC>?>?A@@B>><>BBB@CBBBBBCCCCCABB?AB@CAA>@B?B?BCBBBCBBCAC?>>>4=;@;:9999*:BAAA>AAECCCCDEF=@@@@1@BBBD?@?@B?BBBBCCC?C?AAAACC?A89949999BCCCCBBBBBC@CBB?BCBBC@CCCC?BB<BBAA
@ATNG8:02631:04550
GATGGTAGTGCGTGAGAGAGAGACCCAGAAGATCAGGAACTCTAGAAGAATTCAGATTTTTAACACGAGAGTAAACGTAAAAAGAAGGTTTTACAAGACTCACGTTAACAATATTGCAGCAGTACGCACACAATCGAAGCGCAGTAAGGATGGCTAGTGTAACTAGCAAGAATACCACGAAAGCAAGAAAAAGAAGTACGCTATTAACTATTAACGTACCTGTCTCTTCCGAAACGATGAGTACACACTCTCATATGACACTACCATCGTTATCGGAAAGTCT
+
@?<B:==CGBBB=BBKGICCCAA@C>CCC@CBBBBC@BADCCBBBB?BB?B@C?@99:9:$31;8?974@BBB@8>@;;;;;*;A=@5999&5>>9>CBBBBBCC?B?CC@C:::;AAACCCDCCCDCCCCC@CCBB?BBBAABBB>A>A@@=@BAABB@?=?C???B?AA?AA@=@@@??:A=><@EKED/?@=?877@AA>@7;7;AAA<@;>>BAA?ACCBABB7:6:@A6?::9BBBCBBBCB???;;;;>>AAAABBAA?A>>>B=>=BA?CC:????
@ATNG8:02631:04571
GATGGTAGGCACTGCGCACACATCCCAGAAGATCAGGAACTCTAGAAGAATTCAGATTTTTAACCGAGAGTAAACGTAAAAAGAAGGTTTTACAAGACTCACGTTAACAATATTGCAGCAGTACGCACACAATCGAAGCGCAGAAAGGATGGCTAGTGTAACTAGCAAGAATACCACGAAAGCAAGAAAAAGAAGTACGCTATTAACTATTAACGTACCTGTCTCTTCCGAAACGATGAGTACTATAGACTATCTGAGACTACCATCGTTATCGGAAAGTCT
+
BCBE@CFE@B;66;;=@DBBBABAB<BCB=AAA@;<6;;AAA@@@C?BBADA@@@BBCCE2A>B@BABBBBBC=BD@@ABA/@@8<8>??5?AB?B?@?@@@==:=:>>=BBB<@@===@:::>AAAA>>@=AA@@<@><;<765,7<<>B?CC?9////)////AA=@B?BBB>AABCC>>??;9::::(88/5=<?888=C9><>???:>:=BB@A<@:;::;;<B<@?B:<;;;BBBBBCBBCCCBBBBBCBBBABABBB@CBBCC@EAAA@BB<BC;;
@ATNG8:02595:04610
GATGGTAGGACGAGCGTCTGAGAGGTACTCATTCGTTTCGGAAGAGACAGGTACGTTAATAGTTAATAGCGTACTTCTTTTTCTTGCTTTCGTGGTATTCTTGCTAGTTACACTAGCCATCCTTACTGCGCTTCGATTGTGTGCGTACTGCTGCAATATTGTTAACGTGAGTCTTGTAAACCTTCTTTTACGTTTACTCTCGTGTTAAAAATCTGAATTCTTCTAGAGTTCCTGATCTTCTGGTATACACACTCGCTCGCTACCATCGTTATCGGAAAGTCT
+
777@48=?5@B;;:;<@@@@ACBB?BCBBBAA?@:;;8;B?B?CBBBCCC@CCCDD@B?CDCC?B>ACAABCECB@BDDDD3CC?@@@C<AAAA=ACB?CC:;;;DCFFCCDDCCBB?AAC@B?CC@@@BCC?BCCB?BCCFCCBBBCCDCAA997:AA>AA=A?AABCECECF>B;<;0:;@=9:;;.9@@BF?CCGCCC;;:@4;:;;'9999=?=<A@@@@;;;@@=A=@@@;;:<<9;7;B@CC@A;;:?B::8:97771333//)/7//)/9(---/
@ATNG8:02595:04624
GATGGTAGCAGACGTGACAGAGCGCCAGAAGATCAGGAACTCTAGAAGAATTCAGATTTTTAACACGAGAGTAAACGTAAAAAGAAGGTTTACAAGACTCACGTTAACAATATTGCAGCAGTACGCACACAATCGAAGCGCAGTAAGGATGGCTAGTGTAACTAGCAAGAATACCACGAAAGCAAGAAAAAGAAGTACTCTATTAACTATTAACGTACCTGTCTCTTCCGAAACGAATGAGTACGATGAGAGAGCTCTCTCTACCATCGTTATCGGAAAGTCT
+
AAAC@ECC@AACC@;<A@BBC;;9C8<<>=@@A;;:4:>A@@??8933=8@<A@733333$3399:?>773337)3345555$55.5.55)5;<7>666<<<=B>?<@C?BBB@BABBBBCBBBGB@@CBD?CDBB@BBBABB??<@?B@@?@DCDCCCC>AACBBCA??<9:47==;;;3322,2==AA/AB====>>AAAA<A<@@@@<@<>>>@A<@A?A???=B;??@7ABD>>>=@???@@:88BA?@@@=>=??>::<9=///9,//895@A:@@@A
@ATNG8:02601:04595
GATGGTAGGCGAGAGTGAGACGCAGTACTCATTCGTTTCGGAAGAGACAGGTACGTTAATAGTTAATAGCGTACTTCTTTTTCTTGCTTTCGTGGTATTCTTGCTAGTTACACTAGCCATCCTTACTGCGCTTCGATTGTGTGCGTACTGCTGCAATATTGTTAACGTGAGTCTTGTAAAACCTTCTTTTTACGTTTACTCTCGTGTTAAAAATCTGAATTCTTCTAGAGTTCCTGATCTTCTGGGTGCGCTACAGTCTCTCTACCATCGTTATCGGGAAAAGTCT
+
@?:B9>DB@BCBBBCCCDCCAABCCECCCCBB?BCCC=BD@D@ABBCCBB?BCBBB>B?BBBC?C>BABBBBBBB?BBBBB1BB?BB@@7?@AA>BBB>BB;>>?CBB?ABAA??;;7;AA;A;===>????;??>>9>>?>=<<<@@@AA>>>>9>??:>?;A;A@@@>@>>@:@=<<<2<;A<@;;;;+;<888)------26-/)/988*78<>@:@:>>:>BAA>>><><>A???A69:DD:@??A?@?@@>>>AAAA===7;666:6::888)///(/8:-
@ATNG8:02601:04598
GATGGTAGGAGACACGTCGCACACGTACTCATTCGTTTCGGAAGAGACAGGTACGTTAATAGTTAATAGCGTACTTCTTTTTCTTGCTTTCGTGGTATTCTTGCTAGTTACACTAGCCATCCTTACTGCGCTTCGATTGTGTGCGTACTGCTGCAATATTGTTAACGTGAGTCTTGTAAAACCTTCTTTTTACGTTTACTCTCGTGTTAAAAATCTGAATTCTTCTAGAGTTCCTGATCTTCTGGTGTCTGATCTGTATCACTACCATCGTTATCGGAAAGTCT
+
555>9<<D?DCCCBAABBAAACCCA@@A<=>>999@D>CD@C?CBBBGCD=AAA;:09==<=:496:;??@B===7=====+==7<;@B<>>?B:A??3888;;<4478@@@??>>>;=>=1819888;;;@<@@BB8:;A9888A?=>>?>==<5;9:6;=8>:888>888?D<:;:?>3=:<99;:::*9=;;>8?:;;;<AA@@<=@@@,=///=7=5==:=AAAB??:=9=A===@7;<B=@@>===?>>>>===>B@@@?=???::5:<886:;2:///
@ATNG8:02608:04617
GATGGTAGGCGTGTGAGAGTCTGCCCAGAAGATCAGGAACTCTAGAAGAATTCAGATTTTTAACACGAGAGTAAACGTAAAAAGAAGGTTTTACAAGACTCACGTTAACAATATTGCAGCCGTACGCACACAATCGAAGCGCAGTAAGGATGGCTAGTGTAACTAGCAAGAATACCACGAAGCAAGAAAAAGAAGTACGCTATTAACTATTAACGTACCTGCCTCTTCCGAAACGAATGAGTACCTCTCAGACGCTCGTCCTACCATCGTTATCGGAAAGTCT
+
888B8<AC:BBBC@A@A@@;56=>>6@HJ@CC<;;@=@?BBBCC;;5;@<@9??<<<==?.@<A@???@@@:::,:A9::::(9><>8<;;0;7703@:>?@@A@=A=BC=C==388A>?5;;@;;:;B???<;;;?7;;@A>>>@<@<@AA<>>>A?@?@=A@==AB?CC?BBB?B@::4:::887888(8:4:;AA>=>>>;?:>=::5:>A::;A;?:@?ACC@E>;<<0;;;5;AAACBC?CCCCCCCBCBBBDBB@CBB?@@AAC@BBBD>BA<AB@@
@ATNG8:02620:04595
GATGGTAGCGCACACATAGATACAGTACTCATTCGTTTCGGAAGAGACAGGTACGTTAATAAGTTAATAGCGTACTTCTTTTTTCTTGCTTTCGTGGTATTCTTGCTAGTTACACTAGCCATCCTTACTGCGCTTCGATTGTGTGCGTACTGCTGCAATATTGTTAACGTGAGTCTTGTAAAACCTTCTTTTTACGTTTTACTCTCGTGTTAAAAATCTGAATTCTTCTAGAGTTCCTGATCTTCTGGACAGAGTGTGCAGATACTACCATCGTTATCGGAAAGTCT
+
///9399///;799;;;;;?>>?@==;::;44.4444)5;6<9=655555.59:9939)//)/:)/)5<<:;;9<<7444444#4<7;=>>85556.55;7<<9==>><?<?CBBBC;:9:@@?B@CCCCCCCF@BBBB@CCCCCBA@@ABAABAAB?A@@=@A<@<@A@@@D:99><A>?C2C@C@BBBBB,AC;;;;.;999@>5555.5999(;<<==:=<@@:=====5545<??:??A>9:99>=>>9907/////7::;<=<7;;:9:.55993:;199//
@ATNG8:02598:04659
GATGGTAGTGGTCAGTGCGCGTCGTCCAGAAGATCAGGAACTCTAGAAGAATTCAGATTTTTAACACGAGAGTAAACGTAAAAAAGAAGGTTTTACAAGACTCACGTTAACAATATTGCAGCAGTACGCACACAATCGAAGCGCAGCTAAGGATGGCTAGTGTAACTAGCAAGAATACCACGAAAGCAAGAAAGAGAAGTACGCTATTAACTATTAACGTACCTGTCTCTTCCGAAACGAATGAGTACGTGTGACGTACGTGAGCTACCATCGTTATCGGAAAGTCT
+
<BCD@=;</-(-5---8<<A@=====:=CE@CBA@9969=995;=<=8<<8;6::888;;;)848::;;8888::199555555#59.546AA2?B=469<@::;@@<A>??=>9838===>@AAABCCAA@BC@@BA@4900000//:5:5333499888;;=5:3336637737;=355598/222/58808853(././95@@A>?>@@98076;;>?@=AB=A<<B;>8;;;37888=888>777=;559>@=;==88788:;<488;;=7=::92;;3<;>?
@ATNG8:02599:04661
GATGGTAGGCGTGTGAGAGTCTGCCCAGAAGATCAGGAACTCTAGAAGAATTCAGATTTTTAACACGAGAGTAAACGTAAAAAGAAGGTTTTACAAGACTCACGTTAACAATATTGCAGCAGTACGCACACAATCGAAGCGCAGTAAGGATGGCTAGTGTAACTAGCAAGAATACCACGAAAGCAAGAAAAAGAAGTACGCTATTAACTATTAACGTACCTGTCTCTTCCGAAACGAATGAGTACGATGAGATCTCGTGTGCTACCATCGTTATCGGAAAGTCT
+
@::>:>>C@B@<<>>BDEDBABBA<6<CEACDCCAA@B@C@@@ACB=BB>A=ABCBCBCB3B@BBBBBBBCBBB>BBAA@@@2@A>A9???5?@B???;AAAA;;8;=BB=>>>=A?>==:;;=@@@@@@@A<??==9=>AA@@@A<A<A>>:>>ABBAAA;@?@@CC=9999@><AB889-8877=>===/8816A?=??A>=:=<>>>A=@=?>;;;8====???<?=BBA6;??>?DC@@???@@B=>>BBB@@>>=@>>==;@888C<>>;;5;?6>==8
@ATNG8:02601:04659
GATGGTAGTGATACAGATCAGACACCAGAAGATCAGGAACTCTAGAAGAATTCAGATTTTTAACACGAGAGTAAACGTAAAAAGAAGGTTTTACAAGACTCACGTTAACAATATTGCAGCAGTACGCACACAATCGAAGCGCAGTAAGGATGGCTAGTGTAACTAGCAAGAATACCACGAAAGCAAGAAAAAGAAGTACGCTATTAACTATTAACGTACCTGTCTCTTCCGAAACGAATGAGTACCTCTCAGACGCTCGTCCTACCATCGTTATCGGAAAGTCT
+
EABB?CBBBBBBCCCEECCCCBBBC?BBB?CCCBBB?B@BCCAAAA?AB>B@B@A@BDDD3D?BBBBBBBBBBB;CBCBBBB5BC?C>BBB<BEIGBAABDDDCC?B?AC?BAC=ABAACBBBEEDCCCCBB?BCCC?BBBBAAAB>B?BAA?@CCCCCCA?BBA@AA?DD@AAA788?@?:AAA?B@@@@/@B=C866@@@AB8:6<ABB:=:>ACCC?CCCBBBB@C@BBB=BCC?CAAACCC>@@@B;;>AB@@>AAA<A?@;?AAAC<@ACC?CC<B888
@ATNG8:02602:04669
GATGGTAGTGATACAGATCAGACACCAGAAGATCAGGAACTCTAGAAGAATTCAGATTTTTAACACGAGAGTAAACGTAAAAAGAAGGTTTTACAAGACTCACGTTAACAATATTGCAGCAGTACGCACACAATCGAAGCGCAGTAAGGATGGCTAGTGTAACTAGCAAGAATACCACGAAAGCAAGAAAAAGAAGTACGCTATTAACTATTAACGTACCTGTCTCTTCCGAAACAATGAGTACGAGAGTCAGAGCAGAGCTACCATCGTTATCGGAAAGTCT
+
CCCC?BBBCCCCEBBBCDCCBBCCD@BBB?BABB@@>@@DBCBBAB?BB@B>BBBBBCCB3B@CBBABBDD???8?AACBCC5BB?D5;;;*;CB?BCBCBLDCC@C@CC?CDD=@@BBBBBCGDCCBBBBC@CBBB?BBB@@B>?<@@C@@>ABBCBBBC?ACA@?@@BC;888488@@A=???;:>>?@/@A<A888ABA==9<8<>>><?;?ACAA>ACBBBBB?B>BDF>BB?BBBCBBBDBBB=AACBBCBA==@@@:;7:@@@@=@@?=6<<5<:::
@ATNG8:02602:04672
GATGGTAGTGCGTGAGAGAGAGACCCAGAAGATCAGGAACTCTAGAAGAATTCAGATTTTTAACACGAGAGTAAACGTAAAAAGAAGGTTTTACAAGACTCACGTTAACAATATTGCAGCAGTACGCACACAATCGAAGCGCAGTAAGGATGGCTAGTGTAACTAGCAAGAATACCACGAAAGCAAGAAAAAAGAAGTACGCTATTAACTATTAACGTACCTGTCTCTTCCGAAACGAATGAGTACACACTCTCATATGACACTACCATCGTTATCGGAAAGTCT
+
@>:B:BBCBCCCABAEGCICCCCCC=BBD@DCCCAA>@@CCCBBBC@BB?B?BBBAA???/A@CCCAAABDBBA9>>9::::*;C>C5;;;7;CCACCCCCDCDC@B@BB?BCD>@@BBDDCCCCCCCBBCB@ABBB?BAAABBBB?C@EBB?BBCCCCCC@???AAA?BB?AA@9??===5<<<9889988%/:79///;=A==:><@?@@7:7:ACBB?BCCBBBB@B@BCC>BBB>AACCBBBCBBAAA@===>>AB???CCB?BCCBC?BBCC?DD>B999
@ATNG8:02604:04646
GATGGTAGCACACGAGATCTCATCGTACTCATTCGTTTCGGAAGAGACAGGTACGTTAATAGTTAATAGCGTACTTCTTTTTCTTGCTTTCGCGGTATTCTTGCTAGTTACACTAGCCATCCTTACTGCGCTTCGATTGTGTGCGTACTGCTGCAATATTGTTAACGTGAGTCTTGTAAAACCTTCTTTTTACGTTTACTCTCGTGTTAAAAATCTGAATTCTTCTAGAGTTCCTGATCTTCTGGATACACTCATGTGCACCTACCATCGTTATCGGAAAGTCT
+
DDCD?CCCBCCBDCCFCCCCCCAA@CBBABAA?ACDD>BBAC@BBBCCCB@CBCBB?C@CCCB?B>AABBBBBBB?BBBBB1BB@BBBB>BBCB?BBB@CB;>>?BCC@???B>>AA<AAA:>:=<<>>;;;;@@<>:=>>A???@@AAA@@><<6=>><>D=D>?>?::;?>=8>8888,8:>7:::::(//333-3-----773508:9>*:77;;4<7985:@?????<@:=>?@@@7;:A<AA@@@=====>BB@??;;<<7;///>7999=7AA9A??;
@ATNG8:02615:04646
GATGGTAGCACACGAGATCTCATCGTACTCATTCGTTTCGGAAGAGACAGGTACGTTAATAGTTAATAGCGTACTTCTTTTCTTAGCTTTCGTGGTATTCTTGCTAGTTACACTAGCCATCCTTACTGCGCTTCGATTGTGTGCGTACTGCTGCAATATTGTTAACGTGAGTCTTGTAAAACCTTCTTTTTACGTTTACTCTCGTGTTAAAAATCTGAATTCTTCTAGAGTTCCTGATCTTCTGGTGAGATATGCATGATGCTACCATGTTATCGGAAAGTCT
+
;95=7;?DB@@ADCCCCFCBBAAABBBBBCCC=@:;;6;B=B<@@?BAAB>BCBAA@C;;8>=9=?BCCCC>>>B90000)/8(//9992:=5554==6<B9::?A?@8?;>;79??=A@A<A;>;;A:::><AABB;??@AAB???????<///)///)/84=;@A?>>=@@>4779<<-<9>5:;>>>/;;;AD3;:977577;<47888*8///<595=>9?@@@AAA<A<>><979678949658///88;9><998///83897709/--266.6336
@ATNG8:02617:04638
GATGGTAGTGCGTGAGAGGAGAGACCCAGAAGATCAGGAACTCTAGAAGAATTCAGATTTTTAACACGAGAGTAAACGTAAAAAGAAGGTTTTACAAGACTCACGTTAACGATATTGCAGCAGTACGCACACAATCGAAGCGCAGTAAGGATGGCTAGTGTAACTAGCAAGAATACCACGAAAGCAAGAAAAAGAAGTACGCTATTAACTATTAACGTACCTGTCTCTTCCGAAACGATGAGTACTATAGACTATCTGAGACTACCATCGTTATCGGAAAGTCT
+
;@@A665<?@@A699CAA=ACCC;;;05@@8A@A@@?5>5>@@::9B?EC>A=@??>=???1:7;B@CCDCBBBB=AAABAAA0@@=@?CCC9CCC>BBB;;;C;;:<@CCCC??=@BAABCCCBBBCBBBBD?BBBB>A>@><<AA=C@C>><>AAAB@BB=A@@@@;5;;5///0669=<38889=@HHE/9838///<<@=>:><A@??;@<A?B@@>@BCCBBA?B?CFF<A99:9:BA???AABBBBB@ACBBBCBBBBB?BBBBC?BACB=??9??>>
@ATNG8:02619:04635
GATGGTAGTACATGATAGACGACACCAGAAGATCAGGAACTCTAGAAGAATTCAGATTTTTAACACGAGAGTAAACGTAAAAAGAAGGTTTTACAAGACTCACGTTAACAATATTGCAGCAGTACGCACACAATCGAAGCGCAGTAAGGATGGCTAGTGTAACTAGCAAGAATACCACGAAAGCAAGAAAAAGAAGTACGCTATTAACTATTAACGTACCTGTCTCTTCCGAAACGAATGAGTACGTGTGCGACGTGTCTCCTACCATCGTTATCGGAAAGTCT
+
CCBC>@?HABAECCBCCCCC@@@CC@CBB?BCDCCC@D>BBBA@AA@BB?A=@?A>@@@@0A@CACBBBBBCCC=CA;;;;;*;B>C5;;;7;DD@CBBBCCBBC@C@CA?@?A;A?BCCBAABBBCCCCCC@CCBD>AACB???B<B?B@@=@BBBBCDD@AAABBD@BB?AAA788BBB<889?ABABB3AB@B:99CCF>>;><??@@6969:@AA?BB@@@AA6;9;DB<B??=@BBBBBBCBBBBBBBACDDCA>><===<>?>?B@CBCC?CC>C?>>
@ATNG8:02629:04640
GATGGTAGCTCTGCTCTGACTCTCGTACTCATCGTTTCGGAAGAGACAGGTACGTTAATAGTTAATAGCGTACTTCTTTTTCTTGCTTTCGTGGTATTCTTGCTAGTTACACTAGCCATCCTTACTGCGCTTCGATTGTGTGCGTACTGCTGCAATATTGTTAACGTGAGTCTTGTAAAACCTTCTTTTACGTTTACTCTCGTGTTAAAAATCTGAATTCTTCTAGAGTTCCTGATCTTCTGGATATGAGTGACTCGTGCTACCATCGTTATTGGAAAGTCT
+
>::D<BCBCBABCBBBDCCCCDDCBBBCDDBBBCCC>AA=B?CCB@@CCACDBBB?BAECBB@B@CBBBCBBBD@DCCCB3BA>ABDD=BBCC@CHD@DD<;;ADCD@CDBBBCCC@BAC?B?BB???@@B?BCCD=@@CBBBBBBBBBBABBC@@@@@BB>B?BBBBBCFED@CCEIK=C?A>;;;;.<ABBC<AACAA@BAAA?BBBA0A@@@>;?<BB@CCCABBB>B>BBCC>=8;;>:@BAAAB=C@@<<<BCBBAAA<===<<8;;8>4::,:=::
@ATNG8:02633:04634
GATGGTAGAGAGACTGTAGCGCACCCAGAAGATCAGGAACTCTAGAAGAATTCAGATTTTTAACACGAGAGTAAACGTAAAAAGAAGGTTTTACAAGACTCACGTTAACAATATTGCAGCAGTACGCACACAATCGAAGCGCAGTAAGGATGGCTAGTGTAACTAGCAAGAATACCACGAAAGCAAGAAAAAGAAGTACGCTATTAACTATTAACGTACCTGTCTCTTCCGAAACGAATGAGTACGGGAGTCAGAGCAGAGCTACCATCGTTATCGGAAAGTCT
+
==<CACCABBBBCDEHFCABACBBB<BCB@DCBBAA?A?BABAAAB>AA=@;=<=:::::(99AAB@??CA@@@8==;;999'9>9=299949@D@AB@CDCCBD@B?CD@CBC@BBABBCCCCBCCBCBBB@CBBB@CCBB???C@C?C9:7;A@BBBBC?BBBCBB?AD?BBB?BBBBA<@994:AAAA/AB=C?>>BBB@?;@<AA@@;><>ACBB?BBAABBB>A????8????BBDDBB???8?;?ABABB@A@@><<@@;A999B@BBBB>AB:>?>?
@ATNG8:02637:04676
GATGGTAGGTGCACATGAGTGTATCCAGAAGATCAGGAACTCTAGAAGAATTCAGATTTTTAACACGAGAGTAAACGTAAAAAGAAGGTTTTACAAGACTCACGTTAACAATATTGCAGCAGTACGCACACAATCGAAGCGCAGTAAGGATGGCTAGTGTAACTAGCAAGAATACCACGAAAGCAAGAAAAAGAAGTACGCTATTAACTATTAACGTACCTGTCTCTTCCGAAACGAATGAGTACGAGAGTCAGAGCAGAGCTACCATCGTTATCGGAAAGTCT
+
A??B>ABC@ECBB@CBCABADCCCBADCC@CCBC??<??BBDBBCC?CC?B?BDB@AAA@1@?CCCCCBCBBCB:@@;;;;;*;A@A=AAB7BBA>BCCA@@B::7:?BC@CCC?BBBBDAA@BCBCCCCCC@BBBA?BCAAABBB>B?A@@>ACBBBCCB?BBBBBB@BB>BBB?BBCCE>A??;?=<<=/>=;=888AAAAA<A<AABD;?<??B@@<@@@ABCC@C?AAC=BBC=??CCCCCCCC@@@A@BBBBBBBBBBBB@?>AAD=>>>A9<<0<999
@ATNG8:02595:04681
GATGGTAGGCGACATACATACGCGCCAGAAGATCAGGAACTCTAGAAGAATTCAGATTTTTAACACGAGAGTAAACGTAAAAAGAAGGTTTTACAAGACTCGCGTTAACAATATTGCAGCAGTACGCACACAATCGAAGCGCAGTAAGGATGGCTAGTGTAACTAGCAAGAATACCACGAAAGCAAGAAAAAAGAAGTACGCTATTAACTATTAACGTACCTGTCTCTTCCGAAACGAATGAGTACGATGAGATCTCGTGTGCTACCATCGTTATCGGAAAGTCT
+
@@@C@DCE@D?@ACCDICDCBBBBB?BBD@CCCEBB?A?BBCAA@B@BC=A=ABCCCCCC5CACCCCCBCCCCC9??99999*:B<B4;;;.;BB?BBBBBBCBB@B@CC?BBB>A@BBBBBBBCCDCBBCC@CCCC@BBBBAB??<@@CBB?ACBBACCC?BBBB@A>@B?BBB?BB???8?==;>===??'?A?A788EBBAB:>:>@BA<@<@BEBB?ABBA@AA>A?ABA<AAA>ABBBCCBBBBBCDCCC>::@@=9:;@@<@>>>>=@@@@9<<5<99:
@ATNG8:02614:04722
GATGGTAGAGTACAGTGTAGTAGACCAGAAGATCAGGAACTCTAGAAGAATTCAGATTTTTAACACGAGAGTAAACGTAAAAAGAAGGTTTTACAAGACTCACGTTAACAATATTGCAGCAGTACGCACACAATCGAAGCGCAGTAAGGATGGCTAGTGTAACTAGCAAGAATACCACGAAAGCAAGAAAAAAGAAGTACGCTATTAACTATTAACGTACCTGTCTCTTCCGAAACGAATGAGTACACACTCTCATATGACACTACCATCGTTATCGGAAAGTCT
+
@>:@8@CCCCBCCGECCBCCDBBBD?BBC?CCCC99;:?BBCCCCC?CC<?>@BB@BBBB3A?BBBCCDBAABD=A<;;;;;*;C>B4;;<*:CC?BBBCDDBBB@BABB?AAD>ABA@BBDCCBCDDDBBB@CCA@=???@@AAB?B@AAD@CCCCCBBB@BBA>>><><89:99??ABC=:989888888%/:69///>=B=>:><@>AA3838>AAA@BCA??BA<?;?BD>BBB?BBBAAABBB>>AAA@@@==ACBBBBBB@CCAAA?BCBC<??8?:99
@ATNG8:02617:04688
GATGGTAGTGTCAGTATGAGAGTGTGTACTCATTCGTTTCGGAAGAGACAGGTACGTTAATAGTTAATAGCGTACTTCTTTTTCTTGCTTTCGTGGTATTCTTGCTAGTTACACTAGCCATCCTTACTGCGCTTCGATTGTGTGCGTACTGCTGCAATATTGTTAACGTGAGTCTTGTAAAACCTTCTTTTTACGTTTACTCTCGTGTTAAAAATCTGAATTCTTCTAGAGTTCCTGATCTTCTGGACAGAGTGTGCAGATACTACCATCGTTATCGGAAAGTCT
+
444:59:<:7;7////7:;>A@ABA;;;99@<=399;:/4;6;7<<<<<>>:=C??C@D@DEFF?A?BDD>;;;=@899949$9;59:=>7?;<DADCCACD@@@ACAB@BCBCCCCC@BAA>A>BECCCDAB?BCDD?BCCCCCCBBB:9;AB@@>@BC?@@>@?BABCCBCBB=@@BBB6;5;>;;;;;*;AABF>CAAABCCBBA5;;;;*;AABB>B>BC@BBBCCEC?@>@@@BAA=A@@>ADCCCCCBBBBBBBBECBBB?BAADE@CCBA<@@:>A@@
@ATNG8:02617:04699
GATGGTAGTAATGATAGACGACACCAGAAGATCAGGAACTCTAGAAGAATTCAGATTTTTAACACGAGAGTAAACGTAAAAAGAGGTTTTACAAGACTCACGTTAACAATATTGCAGCAGTACGCACACAATCGAAGCGCAGTAAGGATGGCTAGTGTAACTAGCAAGAATACCACGAAAGCAAGAAAAAAGAAGTACGCTATTAACTATTAACGTACCTGTCTCTTCCGAAACGAATGAGTACAGAGAGTACGATATGTCTACCATCGTTATCGGAAAGTCT
+
B@@B@BCDBD?BBBGBBBCBA@BD?BBB@CCBBBC@C?BBBFDAA>AC?C;??=:9:::(:299B??<;;777)7=;;995$5=A4<;;':9?;?@@?ABD:;8;?AA>AAA8::BADCHC;;;CCBD@@>@@AA?CB@??BA@;A?B;;8:CBBBDBB@BBBBAA<@@9999>A@@:A4522.555555$6:6<98;A>==E7:595675>;=>ABB?BAAACBB?B@>>>7;=<9>A??>CCB>>?A@B?;;==????????;?A;;;;>A77.6:/:;;;
@ATNG8:02631:04696
GATGGTAGTATAGAGCTCTACATAGTACTCATTCGTTTCGGAAGAGACAGGTACGTTAATAGTTAATAGCGTACTTCTTTTTCTTGCTTTCGTGGTATTCTTGCTAGTTACACTAGCCATCCTTACTGCGCTTCGATTGTGTGCGTACTGCTGCAATATTGTTAACGTGAGTCTTGTAAAACCTTCTTTTTACGTTTACTCTCGTGTTAAAAATCTGAATTCTTCTAGAGTTCCTGATCTTCTGGTGAGATATGCATGATCTACCATCGTTATCGGAAAGTCT
+
BC@A?ACDCCBBBCCCCCCCCCECCBABCBBB@CCCC=BB?B?BBBBBBB<BBAAA>?<AACC=@=@ABBBA@BA>B????.==<<???7>AAA>AAB?BA588:DDD<>>=A@@AA;AAA9>9>>>>888<;AA??:=<<<==>>AA???===@9==A;AA;>6=<=@AAAAA;A????5@4<498888+8:666)--3---=:7;6;??>/>>@??<A;>><?@@@>=<9=7:;AA@@6::B=B@??<<<D>>>@@@@@@>>;A<<<A<AA>>9@A9@=;;
@ATNG8:02635:04701
GATGGTAGCGCACACATAGATACAGTACTCATTCGTTCGGAAGAGACAGGTACGTTAATAGTTAATAGCGTACTTCTTTTTCTTGCTTTCGTGGTATTCTTGCTAGTTACACTAGCCATCCTTACTGCGCTTCGATTGTGTGCGTACTGCTGCAATATTGTTAACGTGAGTCTTGTAAAACCTTCTTTTTACGTTTACTCTCGTGTTAAAAATCTGAATTCTTCTAGAGTTCCTGATCTTCTGGTCTACACACTGTACTCTACCATCGTTATCGGAAAGTCT
+
@::@7;;BBBDCCCCCCCCBBBA;;;;55<A@<@@B?BB@BBBBCFFII@A@A<B<A@BBBC?C@BCCCCBBBC@CCEED2BB?AAAD?ECAA?AGC@DC@CCDCCJGBBBCBDCD@CCC@C@DCCCCBBC@CCDC@CBBBCC@@AAA@CBBAA?B@@=@C?C?CBCBBBDJD?B;;;;.;=@=;;;;<*;@BBD=CFEBBAA@@@;>BBB0@@???6;6;A?BDCAACD@E@A@?CCC>A@A9?0000000:CC:;9@BD@@49:99@?C:::@CD>CCB?
@ATNG8:02638:04729
GATGGTAGCTCTGCTCTGACTCTCGTACTCATTCGTTTCGGAAGGGACAGGTACGTTAATAGTTAATAGCGTACTTCTTTTTCTTGCTTTCGTGGTATTCTTGCTAGTTACACTAGCCATCCTTACTGCGCTTCGATTGTGTGCGTACTGCTGCAATATTGTTAACGTGAGTCTTGTAAAACCTTCTTTTTACGTTTACTCTCGTGTTAAAAATCTGAATTCTTCTAGAGTTCCTGATCTTCTGGCGCGTATGTATGTCGCCTACCATCGTTATCGGAAAGTCT
+
CBAB@BBBBCCBCBBBABADCCCCCCCCCCBB?B@@A<AC=A=AB<BCED?BACBB?B?BBCB@C=BBDDDDCBB?BCCCC1CA=@988/9BBDACFFACB>@@AA@@>?CBCBBAA>BCC<@<@@BBBBBB>CBB@7;;;888>>AA>>>@@@@<@AA<AA<A9?>>>?A@@@=>??BA5A<A=@;;;;,88666(------965727<=9*88887/5.22+275=66638+//89@>055=5:8875///6::AAABC<===9=///716:::4=?5;<=;
@ATNG8:02592:04770
GATGGTAGTATAGAGCTCTACATAGTACTCATTCGTTTCGGAAGAGACAGGTACGTTAATAGTTAATAGCGTACTTCTTTTTCTTGCTTTCGTGGTATTCTTGCTAGTTACACTAGCCATCCTTACTGCGCTTCGATTGTGTGCGTACTGCTGCAATATTGTTAACGTGAGTCTTGTAAAACCTTCTTTTTACGTTTACTCTCGTGTTAAAAATCTGAATTCTTCTAGAGTTCCTGATCTTCTGGTGTCGTCTATCATGTACTACCATCGTTATCGGAAAGTCT
+
955=8<ABEDD;@;;<<<;;666======9;43949545>8>9???@A::29?;77/76<=<85=6?@BAA@:7;135222$2605775,5>;?;?@A?9718<=<<=8=778A@@@<??@<A;>><;867?;??@E<;;;@:::>>BC@@===?;8778=>8>:=>?>A@@@@=@>>>>5>=A<AACCC/?@AAA:AAADD@><<:6;<9<.<@@@@7;7;>;>A???==:=<?>??996:??;@A@AB;;::>=>>>@?>88;7;666959:::9AB:AA>>
@ATNG8:02593:04772
GATGGTAGATACTCGCTGATACACCAGAAGATCAGGAACTCTAGAAGAATTCAGATTTTTCAACACGGAGAGTAAACGTAAAAAGAAGGTTTTACAAGACTACACGTTAACAATATTGCAGCAGTACGCACACAATCGAAAGCGCAGGTAAAGGATGGCTAGGTGTAACTAGCAAGAATACCACGAAAGCAAGAAAAAAGAAGTACGCTATTAACTATTTAACGTACCTGTCTCTTCCGAAAACGAATGAGTACACATCGTCGTGTCGTGATCGTTATCGGAAAGTCT
+
<5554544545555555;://///)--50--/7653;6///999;588486-----999+--6--,93//////:19944444$4:.4.444&44/)/;7///77/5./27:4777)//7888<:<;<555555.55444)4:::44.444(565559:999.4444.48;:3404<7;;;633377(339,333333#371733388955054.....'.(..99:6:<555545:53333&38:6898::888;:33335>9::5559;<:8:4:9997;;388//
@ATNG8:02594:04761
GATGGTAGAGAGACTGTAGCGCACCCAGAAGATCAGGAACTCTAGAAGAATTCAGATTTTTAACACGAGAGTAAACGTAAAAAGAAGGTTTTACAAGACTCACGTTAACAATATTGCAGCAGTACGCACACAATCGAAGCGCAGTAAGGATGGCTAGTGTAACTAGCAAGAATACCACGAAAGCAAGAAAAAAGAAGTACGCTATTAACTATTAACGTACCTGTCTCTTCCGAAACGAATAGTACTATGTAGAGCTCTATACTAATCGTTATCGGAAAGTCT
+
:99D<BBBCCCCABBCECCBBBDDC>DCC@BBBBAA?A?BBBB@A@>AA?C@CCC<>>>>1??CCDCCBB@@AD>B?:;;;;*;B>B=BBB=BCEFDCCDDBB@@<@?BB?CBB?BBBCECCCCCBBBCBBB@CCBB@BAA@BBBB?B@BBC@CCBBAAAD@CCC@@@@BB?>>?<@@9::,6551678888%/:6:///;9?@@=A<@@??7:7:?CCC?CBBBCBB<><?DD>CBC?BBBBBBCCAAAAAA>>>@@>>>@@@<@>>>;>@@@<@A:A:88
@ATNG8:02596:04775
GATGGTAGTGCGTGAGAGAGAGACCCAGAAGATCAGGAACTCTAGAAGAATTCAGATTTTTAACACGAGAGTAAACTTAAAAAGAAGGTTTTACAAGACTCACGTTAACAATATTGCAGCAGTACGCACACAATCGAAGCGCAGTAAGGATGGCTAGTGTAACTAGCAAGAATACCACGAAAAGCAAGAAAAAGAGTACGCTATTAACTATTAACGTACCTGTCTCTTCCGAAACGAATGAGTACGTGTGACGTACGTGAGCTACCATCGTTATCGGAAAGTCT
+
?AAB@BDCBBBCCCCDBBBCCDCCC>BCC?CCBBBB@B@CCBBBBB?BB?A@BAA87778.:>CCCACCCCAA@8AD=A@@?.@?=<;>BB;B?>;?AA???>886;=BB<>>@<A?>@>@AA@><>A>>>A;AAAA9>>>>>?>>:>;>>>:=>AAAA<;5;@AA@@;<<;>AA<A=6768'76//3;8;8+///99:@A888<@>@?>A=A=CAAAA;?>>=8876=:;;:/:8818>>@888@@????@CAAA==;AAAA<<8<?>>>;><<A;AC3><<;
@ATNG8:02597:04762
GATGGTAGCGCACACATAGATACAGTACTCATTCGTTTCGGAAGAGACAGGTACGTTAATAGTTAATAGCGTACTTCTTTTTTCTTGCTTTCGTGGTATTCTTGCTAGTTACACTAGCCATCCTTACTGCGCTTCGATTGTGTGCGTACTGCTGCAATATTGTTAACGTGAGTCTTGTAAAACCTTCTTTTTACGTTTACTCTCGTGTTAAAAATCTGAATTCTTCTAGAGTTCCTGATCTTCTGGACGACGCGCACTGACACTACCATCGTTATCGGAAAGTCT
+
@C@C:CBBCBBBCCCCDDDCBBCCCDABBGBB?CCCD=CC@D?CBBCCCC?BBBBB?C?CCAA>D@CCCABBB@?=::9999%;B58:BD=BBCC?CBC@CC;;;CCCCBCCCBBBCC@CBA?B@DBBBBCCC@CBCB>AACCCDCCCCAAA?@?DABBB?BC@C@BBBBBBCCC@CCCDD:C@C@CCCCC5BCBBB>BCCBBCC;;;@DGED3BBBBC@C@BB?BCCCDCC?C@CCBB@@<@@B?BC:::BB@BA@@ACCCDCDD@CCBBB?@@@B<@@9@A:9
@ATNG8:02599:04775
GATGGTAGGAGACACGTCGCACACGTACTCATTCGTTTCGGAACAGACAGGTACGTTAATAGTTAATAGCGTACTTCTTTTTCTTGCTTTCGTGGTATTCTTGCTAGTTACACTAGCCATCCTTACTGCGCTTCGATTGTGTGCGTACTGCTGCAATATTGTTAACGTGAGTCTTGTAAAACCTTCTTTTTACGTTTACTCTCGTGTTAAAAATCTGAATTCTTCTAGGAGTTCCTGATCTTCTGGTGTCTGATCTGTATCACTACCATCGTTATCGGAAAGTCT
+
;55>:?CC?BBDBCCBBBDDCAAABBCCEDAA>ADCC>DD?B?BDDCCCD?BBBBB?B?BABA>B>BAA@AAABC>BBBBB1?>;>>>><ABBB?BBB@BB?==>DBB@BBBA@@@@:??A9>:>>>><<<?;AAAC9>>>;;;>?@A@@<<<>>;>>>:@A;A9>>??=>?@A;<9999-:9=:<9988*9:333(--3---9;7:5;===/<???A<A:6716=--+---270:;A???:>=B=???A???BBAA>???A;;:A9>>@>>:>>??;??7?555
@ATNG8:02602:04736
GATGGTAGCTATACGTATATCTATGTACTCATTCGTTTCGGAAGAGACAGGTACGTTAATAGTTAATAGCGTACTTCTTTTTCTTGCTTTCGTGGTATTCTTGCTAGTTACACTAGCCATCCTTACTGCGCTTCGATTGTGTGCGTACTGCTGCAATATTGTTAACGTGAGTCTTGTAAAACCTTCTTTTTACGTTTACTCTCGTGTTAAAATCTGAATTCTTCTAGAGTTCCTGATCTTCTGGTAGACTGCATATATCTACCATCGTTATCGGAAAGTCT
+
4449.4///////999<<<><<<966<<<=6646DDD,95.4.4459@BB=BA@AA895:@>=8<8;;0//::;;=>?>>?0==48<=>89==A277?037.3388884:8888=883879495;=??:8:<8;<<=178<AAB???>===987;79//*/7/67<;668;8//)/////)/5;789668)87555(,,,,,,,435+222&2555959399376877..-.4887955055928:7<3/..579=775//606---3,---607909758
@ATNG8:02613:04756
GATGGTAGCTCGCTGATGATATCTCCAGAAGATCAGGAACTCTAGAAGAATTCAGATTTTTAACACGAGAGTAAACGTAAAAAGAAGGTTTTACAAGACTCACGTTAACATTATTGCAGCAGTACGCACACAATCGAAGCGCAGTAAGGATGGCTAGTGTAACTAGCAAGAATACCACGAAAGCAAGAAAAAAGAAGTACGCTATTAACTATTAAATGTACCTGTCTCTTCCGAAACGAATGAGTACTGTATCTATGTGTGCGCTACCATCGTTATCGGAAAGTCT
+
55:>:=BBBCCCCCCBDDCCCCCBB@BBB@BBBC:::;?A@A??@C?CC?C?AAAABBBB3B?BCCAAAAAACC>BBBBBBB5BC?B@BBB8BCC@BBBBCG@;;7:>B@A@CC=??BABBCCCCA@@BBCB?CCCC>@@ABBBBA?B?C::::BBBCBCB??>?AA@?BB?BBB;???=<5;7718:<==='9>9////>;?@A=C=BD??188)8>>=><??A@<;;=B;>?B:@@A=<;<???AAA@@@B>>=>??==;;;>??:>>AAB==>>A<@@:@;;;
@ATNG8:02618:04757
GATGGTAGTATCTGCACACTCTGTCCAGAAGATCAGGAACTCTAGAAGAATTCAGATTTTTAACACGAGAGTAAACGTAAAAAGAAGGTTTTACAAGACTCACGTTAACAATATTGCAGCAGTACGCACACAATCGAAGCGCAGTAAGGATGGCTAGTGTAACTAGCAAGAATACCACGAAAGCAAGAAAAAAGAAGTACGCTATTAACTATTAAACGTACCTGTCTCTTCCGAAACGAATGAGTACGAGAGAGCACACGTGTCTACCATCGTTATCGGAAAGTCT
+
;@?A>B@D@@@BBBBBBCCCFCCCC?CCI@BBAB;;7;9????9588B=9B>??883;;;';=AA@BA@BBBBB=?<94444$55.58>>>2C>A=A@AB@A@;;:<@CD@BBC@BBBBBCBHDCBBBBBBB@BCDD?AAA@??>>8?=@;;6;BAABBBC?BBDECB?AB=AAA9??>=>37524555566$6:7:=<>@@@@A<>;<<=>088)8@ABB@BDAAA?@3:39>>8>??9>@ABBBBABC@C==ACB@=>=A>=>>><???>@<BA8838>7>888
@ATNG8:02633:04751
GATGGTAGCGAGCGAGTGTGTATACCAGAAGATCAGGAACTCTAGAAGAATACATGATTTTTAACACGAGAAGTAAACGTAAAAAGAAGGTTTTACAAGACTCACGTTAACAATATTGCAGCAGTACGCACACAATCGAAGCGCAGTAAGGATGGCTAGTGTAACTAGCAAGAATACCACGAAAGCAAGAAAAAAGAAGTACGCTATTAACTATTAACGTACCTGTCTCTTCCGAAACGATGAGTACGAGAGTCAGAGCAGAGCTACCATCGTTATCGGAAAGTCT
+
/9996;;B;;;;;;;?@>;><;///)//:5;===5959053;;;86066(-,,,,,/////$/499663..(.575.5899999)33/36;;=1<<=8;@88897=>6<6:919<<39985;BABBBCCABAA@=@BBB?BCCBBCCB?D@C;;:;D@@@BBC?BBBBCD@CC?AA@3:::99,9993::9999$8<8=655A>@@B8<8;?@E=B<>>AAA?BBBBB@@><;<<@9>000???C>??BBB??@EFBBBBBCBABAB?A976B<<<@?:==-78::
@ATNG8:02635:04737
GATGGTAGTATCTGTCTACGAGAGCCAGAAGATCAGGAACTCTAGAAGAATTCAGATTTTTAACACGAGAGTAAACGTAAAAAGAAGTTTTTACAAGACTCACGTTAACAATATTGCAGCAGTACGCACACAATCGAAGCGCAGTAAGGATGGCTAGTGTAACTAGCAAGAATACCACGAAAGCAAGAAAAAGAAGTACGCTATTAACTATTAACGTACCTGTCTCTTCCGAAACGAATGAGTACTGTATCTATGTGTGCGCTACCATCGTTATCGGAAAGTCT
+
;44:59;=A@@;;;;ACCCCBCCED@BBB?BB@@@A5939<>??>><>A?A?????>AAA3B@BBBAAABBBFD>==BCDEE5BC?CDDDD2JCC@AAACCCCCC@C@CC?CDA>@@BBCCCCCBBDDCDBC?BCAA?A@@??>983;>A:::;DFFCCBC?BCBBAC?CC?DCC>??AA@89974:<<==.=C=C;;;??>>?7:7;AAA:>:=BCCB@BCAACAA=A>ACC>BBB@AAACBDDAAAAABAA@AA=;::=@>>><@ABBB=??>>:>>7>;::
@ATNG8:02594:04811
GATGGTAGGACGAGCGGTCTGAGAGGTACTCACTTCGTTTCGGAAGAGACAGGTACGTTAATAGTTAATAAGCGTACTTCTTTTTTCTTGCTTTCGTGGTATTCTTGCTAGTTACACTAGCCATCCTTACTGCGCTTCGATTGTGTGCGTACTGCTGCAATATTGTTAACGTGAGTCTTGTAAAACCTTCTTTTTACGTTTACTCTCGTGTTAAAAATCTGAATTCTTCTAGAGTTCCTGATCTTCTGGGCAGCTCTCACACGCCCTACATCGTTATCGGAAAGTCGT
+
///:)//55:94////)-5-//:992:9;5////)//;;199497955555545559=8=05/75(-(--(--/<9995444444#4;5:;<>4<455.5;<45515==>>>466;;9:54.5::7<5:9=565999=>;>7;;=<;;;;<==>==????@@A859:?2989955::;.55555&5496<@AGA+==655)55559977//)/:::)97877)/)//4::99:::3834///88)//<<39;=<:5555444555)4:455>>?8;;:<377.7////
@ATNG8:02605:04809
GATGGTAGTATATCGCGTCGCTATCCAGAAGATCAGGAACTCTAGAAGAATTCAGATTTTTAACACGAGAGTAAACGTAAAAAGAAGGTTTTACAAGACTCACGTTAACAATATTGCAGCAGTACGCACACAATCGAAGCGCAGTAAGGATGGCTAGTGTAACTAGCAAGAATACCACGAAAGCAAGAAAAAAGAAGTACGCTATTAACTATTAACGTACCTGTCTCTTCCGAAACGAATGAGTACACATCGTCGTGTCGTGCTACCATCGTTATCGGAAAGTCT
+
999A9@ABBB;9;CFCCBEEDDABC?CBB?BBBB999:@CCEBBBB?BB@DACBA>>>>>0==ABB?BBDCAAA<@BCCCCC5BA?B5;::.;AA=BCBBCDDCC@D@AA?CCC=??@@BCCCDCBBBBBBC?BBBB?BBCB@@@B=@=A?@>ACBBCCCC?AAAACB@BB>889399999,8=:8888888%8>:>888??ABB:>:=@>=:=9<AA@?=?CAA@BB>A>ACD>CBB>BBBBACBAAACA@>BBBBBBBBBBBBB?BBBBB?BB=@=A@:=?;:
@ATNG8:02625:04810
GATGGTAGCAGACGTGACAGAGCGCCAGAAGATCAGGAACTCTAGAAGAATTCAGATTTTTAACACGAGAGTAAACGTAAAAAGAAGGTTTTACAAGACTCACGTTAACAATATTGCAGCAGTACGCACACAATCGAAGCGCAGTAAGGATGGCTAGTGTAACTAGCAAGAATACCACGAAAGCAAGAAAAAGAAGTACGCTATTAACTATTAACGTACCTGTCTCTTCCGAAACGAATGAGTACGTGTGCGACGTGTCTCCTACCATCGTTATCGGAAAGTCT
+
95:<8<BBBCCCCCCCCCCFDDCBB?BBB?BBBBBB@B?CAAA???=AA>B>BBB????@2A?BBBBCC@A@CC>AA?@@@@1@B>B5;;;.;EDACBBCDCFCC?C?BB?AAB=AACBCBCCCCCCCCCBB?BCBB?AA@BAAAA<@=@@@=@CCBBBCC?CCAAAB@CC?>>>799@@@8??;9====>/>A=@988AAA:;8:<@???<?;<<A@@=@BBA@AA=@=@@A=BBB@ABBBBBBBBBBAAAAA@@AA>>><@>><>>>>B?BBCC?DC>C998
@ATNG8:02637:04828
GATGGTAGGCGTGTGAGAGTCTGCCCAGAAGATCAGGAACTTCTAGAAGAATTCAGATTTTTAACACGAGAGTAAACGTAAAAAGTAAGGTTTTACAAGACTCACGTTAACAATATTGCAGCAGTACGCACACAATCGAAGCGCAGTAAGGATGGCTAGTGTAACTAGCAAGAATACCACGAAAAGCAAGAAAAAGAAGTACGCTATTAACTATTTAAACGTACCTGTCTCTTCCAAACGAATGAGTACGATGAGATCTCGTGTGCTACCATCGTTATCGGATAGTCT
+
:<?;8<<=@BC@@CCDBBA@??:;@5<==<>CCCBA9@:00*098774;<9<9::833777$3-3::444<;;;;3973////$///064999&//6066555885505588,527379;;;99:9;9=887:939<>>;>>>>>:;;5;5;>A488;;;ABB<@?>>A@<@@99:9;:=8888'6::4<@>>>.8845/..55525/5499555'59.9:<<=<A??;;;C8;7?D=99:?AAABABB;;;@@?@?>>>B==:;;;AA=A@@@A=DD;;7;>==888
@ATNG8:02641:04785
GATGGTAGGCGAGAGTGAGACGCAGTACTCATTCGTTTCGGAAGAGACAGGTACGTTAATAGTTAATAGCGTACTTCTTTTTCTTGCTTTCGTGGTATTCTTGCTAGTTACACTAGCCATCCTTACTGCACTTCGATTGTGTGCGTACTGCTGCAATATTGTTAACGTGAGTCTTGTAAAACCTTCTTTTTACGTTTACTCTCGTGTTAAAAATCTGAATTCTTCTAGAGTTCCTGATCTTCTGGTGTCTGATCTGTATCACTACCATCGTTATCGGAAAGTCT
+
@::B@CBC@BBBBBBAA@AA0//9:<CCCCCC?BBAC=CC?C?BAABCCD@DBBBB>B?BBBA?A=ACAAAACC?<??ADC1@@=?=897;CCD=@BB???:==ACCD?@>?A@>>=:=@A2728;::A@=><>@@@:>>>:;9;;>>?AA:::?=AAA=@@<?<?>>>A@@@A;<<<AA5A;@;@====,;;777*,,,,,,9::=:=DDD.A>>;=5;5//+/<:<===:=5;;>>;;6;>B=BB@@>>>???@@>>=A<<>A=A=<<A<A???;AB:A:::
@ATNG8:02594:04861
GATGGTAGAGTATCATGTGATCTCCAGAAGATCAGGAACTCTAGAAGAATTCAGATTTTTAACACGAGAGTAAACGTAAAAAGAAGGTTTTACAAGACTCACGTTAACAATATTGCAGCAGTACGCACACAATCGAAGCGCAGTAAGGATGGCTAGTGTAACTAGCAAGAATACCACGAAAGCAAGAAAAAAGAAGTACGCTATTAACTATTAACGTACCTGTCTCTTCCGAAACGAATGAGTACGTGTGACGTACGTGAGCTACCATCGTTATCGGAAAGTCT
+
@@@D@CBABCCBBBCCDCBBBCCD@CCC?BBBC99;:ADDCCCCC@BB<?<@?@AACCC3D?CBCBBBBBBBA<BAAAAAA2A@=B4;;;.;BB@BDCDEFEBB?B@CD?BBB?BBBBDDCBCECCCBBCC?CCBB<@@BBBBBA>C?C??>@BBBCCBB?BBBBBB@BB?BBC@CC???8;77/7899::%8987856<9@?=;=<AAAA<A<AACAA>@CB@@AA?A?BCC>C??<?@AABBBBCCBBABDBAAABBB??@BB=A:::B?CBBB?CC>CB==
@ATNG8:02598:04842
GATGGTAGTATATCGCGTCGCTATCCAGAAGATCAGGAACTCTAGAAGAATTCAGATTTTTAACACGAGAGTAAACGTAAAAAGAAGGTTTTACAAGACTCACGTTAACAATATTGCAGCAGTACGCACACAATCGAAGCGCAGTAAGGATGGCTAGTGTAACTAGCAAGAATACCACGAAAGCAAGAAAAAGAAGTACGCTATTAACTATTAACGTACCTGTCTCTTCCGAAACGAATGAGTACATAGATATACGTATAGCTACCATCGTTATCGGAAAGTCT
+
777::;@DBBBBBAAA;=>B@BBCC@DEE@A>@<00)/)//9<;;;4659=8:?555<<<)<7<>>>BBBCAAA<??@CCCC5BB>B4;;;*:@@;BBBBAA@9<7;@@@>A;;8;BBDIDFJEF@@@BB@?;=:;;9>>=@???B>B@B;;8;BAABEBC@BBBBBA>AB@AAA?BAA>?.775-5:::;+9:3::;;AA>=>1836@@@<@;??BCC@CBAA=??1817==8=?@=AAACCCCBBBA>>>::;@@A>>>???>:=:7776<:9;39A:?566
@ATNG8:02600:04842
GATGGTAGGCACTGCGCACACATCCCAGAAGATCAGGAACTCTAGAAGAATTCAGATTTTTAACACGAGAGTAAACGTAAAAAGAAGGTTTTACAAGACTCACGTTAACAATATTGCAGCAGTACGCACACAATCGAAGCGCAGTAAGGATGGCTAGTGTAACTAGCAAGAATACCACGAAAGCAAGAAAAAAGAAGTACGCTATTAACTATTAACGTACCTGTCTCTTCCGAAACGAATGAGTACTACTCTCAGAGACACACTACCATCGTTATCGGAAAGTCT
+
CBBC?CCCADBBBCBBABAAACCEFGCCC?BBBCCC@CABCD@@@C@BC@CAC@@:9899)9;@ACCCDAA998-7=9;;;;*;C>B4:;;*9BD@AA@CCDBBB@B@CC@BBB?BBBBDEEDDCCCCCCAA?ACCC=AABB@?==:@=A@@?ABCCDDBA?ACCBBA@BB?999499@A@;=<<:888888%/<7>///==@?@<><>AAA3838?BAA?BBBBBBB?B?BBF>CCA?CBBBBBBB@BAAAB@?>==AA888@@@=@@@@A=AA?>5::1;888
@ATNG8:02603:04863
GATGGTAGTATATCGCTTCGCTATCCAGAAGATCAGGAACTCTAGAAGAATTCAGATTTTTAACACGAGAGTAAACGTAAAAAGAAGGTTTTACAAGACTCACGTTAACAATATTGCAGCAGTACGCACACAATCGAAGCGCAGTAAGGATGGCTAGTGTAACTAGCAAGAATACCACGAAAGCAAGAAAAAAGAAGTACGCTATTAACTATTAACGTACCTGTCTCTTCCGAAACGAATGAGTACATAGATATACGTATAGCTACCATCGTTATTGGAAAGTCT
+
944A;>CBCDCCBBBCC@CDCCBBC?CCC@CCDBBC@C@CCDAABC@BB?B????:9999)9<ABABBBECBB@<ABCCDDD3CC@C8;;;6;BB?AA@ABBBBB@C@CC?CBC?BA@ABCCCDDDCCCC@@>@CBB>B@@@A???<@?B@A>ACBBBBDD?AAABBB>BB>8899<=9:9,6876778888%8;9>868BAD8857;;;AB7;7;ABAA?AAAA@AA>A@CCC=CBB?BCCCCBBACAAAAAA@@AA>=>CAAAA<AAAAA=>><><@>7>===
@ATNG8:02604:04850
GATGGTAGGAGACACGTCGCACACGTACTCATTCGTTTCGGAAGAGACAGGTACGTTAATAGTTAATAGCGTACTTCTTTTTCTTGCTTTCGTGGTATCTTGCTAGTTACACTAGCCATCCTTACTGCGCTTCGATTGTGTGCGTACTGCTGCAATATTGTTAACTTGAGTCTTGTAAAACCTTCTTTTACGTTTACTCTCGTGTTAAAAATCTGAATTCTTCTAGAGTTCCTGATCTTCTGGTATACACACTCGCTCGCTACCATCGTTATCGGAAAGTCT
+
;95B;BED?CCBBBCCBCDDCDC@AACCBDDC@CDDD>CC@D@@@@CCCC@CBCCB@B?BBBB@B@BBCCB?@B@<77777(8<6=CCF>BBBB>BB@BB:>=>BBC?CCCB@>>>9@AA;@;?>>>>>>=<@DDC9>>AAAA???AABB>>>><@@@<@@;A;AA;A=>BCC@CBDDC9C@B=9999*:?@@A<BBCCCBBBCC@CCCC3C???C?C???=>AABAAA@C?BBBBBB>AAA=ABA??>>><;=>>>AA=<=D=??>?D<AA==7==6=///
@ATNG8:02608:04878
GATGGTAGCACGACACGACGATGTGTACTCATTCGTTTCGGAAGAGACAGGTACGATAATAGTTAATAGCGTACTTCTTTTTCTTGCTTTCGTGGTATTCTTGCTAGTTACACTAGCCATCCTTACTGCGCTTCGATTGTGTGCGTACTGCTGCAATATTGTTAACGTGAGTCTTGTAAAACCTTCTTTTTACGTTTACTCTCGTGTTAAAAATCTGAATTCTTCTAGAGTTCCTGATCTTCTGGGATAGCGACGCGATATACTACCATCGTTATCGGAAAGTCT
+
:5:=:?BBACB@;@BBBBB966@ABBDCCCAA>ADFE=BB@FACB@@@DD@DCCCC::;;CCC@C?BAABBDCAA>AB===+>?:>>9:5;00/6=??;BB>AAACAA>ABBBB>>@9@AD;>;>>>><><>:>C@@:@??>==?>@A@AAA>>>;:;;>AA<A:??AAAB@>>;>????5?<@<@AAAB.>:655.669///;;;=5::::+;;;;@<@<?@<@CA==>=<@;@?<=9918666-7>:=///<<=77;@BA>>>B=@?<<=7<@//,/919866
@ATNG8:02611:04878
GATGGTAGCACGAGTCACTTCATATCCAGAAGATCAGCAACTCTAGAAGAATTCAGATTTTTAACACGAGAGTAAACGTAAAAAGAAGGTTTTACAAGACTCACGTTAACAATATTGCAGCAGTACGCACACAATCGAAGCGCAGTAAGGATGGCTAGTGTAACTAGCAAGAATACCACGAAAGCAAGAAAAAGAAGTACGCTATTAACTATTAACGTACCTGTCTCTTCCGAAACGAATGAGTACGTATGCGACGTGTCTCCTACCATCGTTATCGGAAAGTCT
+
<<<B=<::::99<<0////)/7;755.5;B;>@@C:9669555665=8<<:=:>>685===+=:;76/////8882/4/=;;;+//,/6::</<<>7;;<<<<;;;8=:::3844.448355;;9===<<555;@@<?=:>:::99<-/)///)/8////558=====:5886///,0..@@7/0/789977)7727666655/-(-(----,2,23:;;9<>==<;<9=9<<;3;8;6789AAACAA?988>A88899>9>9>>A;5555;1;<73.3<3:::=
@ATNG8:02612:04833
GATGGTAGCGCACACATAGATACAGTACTCATTCGTTTCGGAAGAGACAGGTACGTTAATAGTTAATAGCGTACTTCTTTTTCTTGCTTTCGTGGTATTCTTGCTAGTTACACTAGCCATCCTTACTGCGCTTCGATTGTGTGCGTACTGCTGCAATATTGTTAACGTGAGTCTTGTAAAACCTTCTTTTTACGTTTACTCTCGTGTTAAAAATCTGAATTCTTCTAGAGTTCCTGATCTTCTGGTCTACTTCACTGTACTCTACCATCGTTATCGGAAAGTCT
+
954=8<ABBBBCCCCCCCCBA@@BBBCDCB:;5;;;;,9@=B@BBBBCCD?A@C<@8A>BAAB=@=;;:ABBBCC@BBCCC1@A=@?@B=BBBCACCGBIEA;;;EHHACBBCCCCC@DBB@D@FBCAAB@@=@BBA?CBAACBCBCBBCCCC::9;CC@BC?B?CCD;;;BBC?CBABA9B>A>;;;;;*;ACDI?FDCCCGGCCC@DFFF5BBBCC@B@BCABBBBCA@>@@BBCDBB?BAB>BBCBBB?C@@@BBCBBAB@@>@CCBB?BAAA?BD=CBAA
@ATNG8:02623:04853
GATGGTAGGCGAGAGTGAGACGCAGTACTCATTCGTTTCGGAAGAGACAGGTACGTTAATAGTTAATAGCGTACTTCTTTTTCTTGCTTTCGTGGTATTCTTGCTAGTTACACTAGCCATCCTTACTGCGCTTCGATTGTGTGCGTACTGCTGCAATATTGTTAACGTGAGTCTTGTAAAACCTTCTTTTTACGTTTACTCTCTTGTTAAAAATCTGAATTCTTCTAGAGTTCCTGATCTTCTGGGCTGCGCTGATATGCGCTACCATCGTTATCGGAAAGTCT
+
955<8=CC@CCCCCCCCCCCCBCCCCCBCB@@<?AAA<CC@B?BBCDCBA=ADBBB<@>ABBC?B?ABBBBABBB@BBBBB3BB@BBBC;BB?@<@BB>BB=@@AB@@=AAB>@AAA<AAA<?;>;;;A888;@AAA:>>><>>@DA@@>@>???8=>?<AA<A;@@@@AA@@@6<<?CC5A;>;>>>>A.AA988.6/////=7><)8888(7<:9=:?;@@8:::///=9=9=D>>>@<@@@A:@>>=??@@@@AAAA@@???<AAAAA;A@@@;>>9>@@A
@ATNG8:02624:04868
GATGGTAGTAGTACACTAGTCATACCAGAAGATCAGGAACTCTAGAAGAATTCAGATTTTTAACACGAGAGTAAACGTAAAAAGAAGGTTTTACAAGACTCACGTTAACAATATTGCAGCAGTACGCACACAATCGAAGCGCAGTAAGGATGGCTAGTGTAACTAGCAAGAATACCACGAAAGCAAGAAAAAGAAGTACGCTATTAACTATTAACGTACCTGTCTCTTCCGAAACGAATGTGTACACACTCTCATATGACACTACCATCGTTATCGGAAAGTCT
+
AAAB>BBB>BBBBA<<=<<<<@:9;<B@@=@B@@;;:<?CBCCB@@>AB@D@AA@;;;;;):<ABCBCCC@::9.9<@@BBB2AB?B<A@A8ACC?CCBBCCCCD@B?BC@CBB?BBBBBCCCCCDBBBBBB@CBBB@BBBABC?><@?A@@>@BBCBBCC?AACCCC>AA????>??BBB=A:;4::::;+:A;?888ABA>>;><@?@?<>;>:@?@=@@@?@AB>A>BDD=BBD?AAABDBAAAABAAA???@?BB???DBB@BBBBC>BABB?@A:??>>
@ATNG8:02638:04846
GATGGTAGTGTCATATGAGAGTGTGTACTCATTCGTTTCGGAAGAGACAGGTACGTTAATAGTTAATAGCGTACTTCTTTTTCTTGCTTTCGTGGTATTCTTGCTAGTTACACTAGCCATCCTTACTGCGCTTCGATTGTGTGCGTACTGCTGCAATATTGTTAACGTGAGTCTTGTAAAACCTTCTTTTTACGTTTACTCTCGTGTTAAAAATCTGAATTCTTCTAGAGTTTCCTGATCTTCTGGCTCTCGTAGACAGATACTACCATCGTTATCGGAAAGTCT
+
?955:><<CBABBBBCCBLDCBBBCCBBBBBB>A@DC?CE@C?BBGCCICACCCBC@BADDDC@C@C@@AEDDBB?BBDDD3DD@BBBB<AA@@=A@C?BC?BAB;;;@CICCCCCC@BBH@C@CCCCCDBB@BCDD@BCCCCBBBBBBBCB@@@?BBB@BB@E?A@CCDBCFC;;;DBC:D@C@BCCCC3BCCBD>C;;;BBBCBB@BCBC2BBBBD?A?AB>ABB@@@BB=B@CBBBBC>A;;9;CCJCBBBDCBCDAB@FBBB?@@@@A@CBBB@CE>BBAA
@ATNG8:02592:04918
GATGGTAGCGCGACGAGCGTAGACCCAGAAGATCAGGAACTCTAGAAGAATTCAGATTTTTAACACGAGAGTAAACGTAAAAAGAAGGTTTTACAAGACTCACGTTAACAATATTGCAGCAGTACGCACACAATCGAAGCGCAGTAAGGATGGCTAGTGTAACTAGCAAGAATACCACGAAAGCAAGAAAAAGAAGTACGCTATTAACTATTAACGTACCTGTCTCTTCCGAAACGATGAGTACGTGTGCGACGTGTCTCCTACCATCGTTATCGGAAAGTCT
+
@::A?BBBCBBBBAAABCBDH;;;C>BBB@ABA@<;5;5;???CAA=AB@B?BBBADDDD2A>AABBBCBBCEE=>8>;;9;*9<7<.555&5<>:>>@?>>>;>8?;::6;AB;??BABBBDCC;:9@@::29944.338888973;384505<<:;;<<8AA<;@B>@@=8999>>978)888199887)7:6;=AAAA>=>:>9?;==<A<88;AA?BAAB??@@@=@?@7=0//==>>B8=85988;;555:=775058926677>,777/*0?7;000
@ATNG8:02594:04898
GATGGTAGCTCACGTACGTCACACGTACTCATTCGTTTCGGAAGAGACAGGTACGTTAATAGTTAATAGCGTACTTCTTTTTCTTGCTTTCGTGGTATTCTTGCTAGTTACACTAGCCATCCTTACTGCGCTTCGATTGTGTGCGTACTGCTGCAATATTGTTAACGTGAGTCTTGTAAAACCTTCTTTTTACGTTTACTCTCGTGTTAAAAATCTGAATTCTTCTAGAGTTCCTGATCTTCTGGAGATACACATGATACTCTACCATCGTTATCGGAAAGTCT
+
BBCC@BBBC@;@<<;;666?CCBCCBBBFDGC@AAAC=BB@B@BCCCCCDACCB@@>@>AA@@=?=AAAAAABBB=A@?@?2@B?BCCC>CBBA?ACC@CC>AAAABB?BBBBB???;???=@<@@@@@@@@:=>AB;><<<>>>>>AAA>:;;>:;;;<??=C<AAA??==771///89296;7/////(8<887)578655<;9:08887(2575:5;99949///5664=4:::::@7;;A=A@AA===;;;?AAAE>;::?:;;7::5:///9=>6=///
@ATNG8:02595:04913
GATGGTAGAGTACAGTGTAGTAGACCAGAAGATCAGGAACTCTAGAAGAATTCAGATTTTTAACACGAGAGTAAACGTAAAAAGAAGGTTTTACAAGACTCACGTTAACAATATTGCAGCAGTACGCACACAATCGAAGCGCAGTAAGGATGGCTAGTGTAACTAGGCAAGAATACCACGAAAAGCAAGAAAAAAGAAGTACGCTATTAACTATTAACGTACCTGTCTCTTCCGAAACGAATGAGTACGAGAGAGCACACGTGTCTACCATCGTTATCGGAAAGTCT
+
:::=??;CDCCCBBB;:9<666<@@<BDCACCCC:;7;7;;@???B?CC>@==@@999:9(99=<@?>>BAA?C=97;5999(55.5.555&5994565;=><<<;>@CC?BDB?BA::;ACBBBCCCAAAB@B;;:=????CDBB?C@C@@=@C???BB@;>@00,0=9>?:A@91773333&332+227888%8>9@;::A>@@A<A:<=@@=@<>>@@??BCAAA@>:=8999,88927;;<>@@@@@<=<9><@?=<=<=?@>=:==<<>:>=>=<>K;B=>=
@ATNG8:02596:04906
GATGGTAGAGTATCATGTGTATCTCCAGAAGATCAGGAACTCTAGAAGAATTCAGATTTTTAACACGAGAGTAAACGTAAAAAGAAGGTTTTACAAGACTCACGTTAACAATATTGCAGCAGTACGCACACAATCGAAGCGCAGTAAGGATGGCTAGTGTAACTAGCAAGAATACCACGAAAGCAAGAAAAAGAAGTACGCTATTAACTATTAACGTACCTGTCTCTTCCGAAACGAATGAGTACACATCGTCGTGTCGTGCTACCATCGTTATCGGAAAGTCT
+
@@@E@CBBCCBBBBBBCCCCCBBBC?CBB?BBBBBB?B?BBCCC@@>@C@C@BDBBBCCC5C@CCCCCCCCDDD?BBBBABA0A@>B9@@@9@CD@BBBBCBC989:?BB@CAB?BCBBBBBBCCCEBBBBB=BBBB?BABBBBAA<@?C99;:CCDDDCC?AABBBB?BB@BBB<>>??=8@==999999(9?<@===AAA@@<>;>@BC5738ABAB>AAABABA?A?ACD>CBB?BBBBBCCCAAAACAAAABBCCBCBBBB?BAAAB?BBBC?DD>B@@A
@ATNG8:02604:04922
GATGGTAGTGCGTGAGAGAGAGACCCAGAAGATCAGGAACTCTAGAAGAATTCAGATTTTTAACACGAGAGTAAACGTAAAAAGAAGGTTTTACAAGACTCACGTTAACAATATTGCAGCAGTACGCACACAATCGAAGCGCAGTAAGGATGGCTAGTGTAACTAGCAAGAATACCACGAAGCAAGAAAAAGAAGTACGCTATTAACTATTAACGTACCTGTCTCTTCCGAAACGATGAGTACGTGTGACGTACGTGAGCTACCATCGTTTCGGAAAGTCT
+
444C>ACCCGDCAAACCFCCCDBBB;B@A:@CBA;:7;=A?CDEBB>BB>@=@??99999(99>@@ABBBBAAB>98<CEGG2CB?B6;;;6;AB?BCCCCHBBC@C@BB@AAA=@@ABBCBCDCCBBBB;;7;?>A=AAB???AC@C?BBD@DAAABBBB?BBBA@@<00,0@@7;=>=688616=>>>,//)/656;999@;?;?>@@8>;>>BBC@BBBCA;:+0,00=5=000@BBBABBCCAAABBA@@@<<BBBBB?;<8444=;AB==<5;@88
@ATNG8:02605:04914
GATGGTAGCATCATGCATATCTCACCAGAAGATCAGGAACTCTAGAAGAATTCAGATTTTTAACACGAGAGTAAACGTAAAAAGAAGGTTTTACAAGACTCACGTTAACAATATTGCAGCAGTACGCACACAATCGAAGCGCAGTAAGGATGGCTAGTGTAACTAGCAAGAATACCACGAAAAGCAAGAAAAAGAAGTACGCTATTAACTATTAACGTACCTGTCTCTTCCGAAACGAATGAGTACGATGAGATCTCGTGTGCGCTACCATCGTTATCGGGAAA
+
:9:C;==ABDDDDABBCCCDCCDCC?BBB?CBCCAA>@?BBBBAAC?CC?B?BBAAADDD1C=BABBCDBBBBB>BBBBBBB1CA<@4:::6;CCABBBDDCD@@?@ACC@CCC=@@BBCCCCBCBCCCCCC=BCDD?BABBBB>?<@@D@@>ACBBCCBB@BBBAA@?CC@AAA9<<9999+999399999(8@;A::;AAA@A<?<>=AA7;7:ABBB@BFCCBBB<?=?AA9A997:BBBBCCBBBDAABAAAABA=;///:::93<==660555..'-66
@ATNG8:02606:04897
GATGGTAGTAGTACACTAGTCATACCAGAAGATCAGGAACTCTAGAAGAATTCAGATTTTTAACACGAGAGTAAACGTAAAAAGAAGGTTTACAAGACTCACGTTAACAATATTGCAGCAGTACGCACACAATCGAAGCGCAGTAAGGATGGCTAGTGTAACTAGCAAGAATACCACGAAAGCAAGAAAAAGAAGTACGCTATTAACTATTAACGTACCTGTCTCTTCCGAAACGAATGAGTACTACTCTCAGAGACACACTACCATCGTTATCGGAAAGTCT
+
@>>A<A@@@A@??;DHDECCC9;;B>BCC=@>@@;<6;=B@C@@;D?BB?C@BB@;;;;;)98=?@@@?AA===698:9555$5<7<.55)5<;6666=@@@>D?D@CC?CBB=@?BBBBCCCCGCCBEBB>AA;;7:??ADC??;@?B;;7:AABBBBB@DBBCCD@BB?BBA;@BA@A=?::688:::*8<7=888CC>==8=198?@=@;=<A;:5:A@@@AA9>999:,:BB?CBCBBBBBCBBCFEB>>?????B@@=>:=>>=C=@@@=7<<2<///
@ATNG8:02610:04884
GATGGTAGAGTACAGTGTAGTAGACCAGAAGATCAGGAACTCTAGAAGAATTCAGATTTTTAACACGAGAGTAAACGTAAAAAGAAGGTTTTACAAGACTCACGTTAACAATATTGCAGCAGTACGCACACAATCGAAGCGCAGTAAGGATGGCTAGTGTAACTAGCAAGAATACCACGAAAGCAAGAAAAAGAAGTACGCTATTAACTATTAACGTACCTGTCTCTTCCGAAACGAATGAGTACACACTCTCATATGACACTACCATCGTTATCGGAAAGTCT
+
BBBC@CCCCCCCBBBCDCCCDDC@@?@CCAECCC??>?>AADBBBB?BB>B@BBA>???@2@?BBBAAACBBAC>BCBBBBB5BC>C5;;;.;CC>BBBCCCCCB@B@CD@CCC=ABBABBCCABBCCCCCC@DDBB@BABAAAAB>C@C:;;<EDEDCCC=A@BBCD>BB@CBA=@@999,7=:656888(7=9=898B@@@@;><>AAA7<7;AB;:9:AAEAAB?C?CCC>CBB?BBBBCBBBBB@@@@@@>>>CBBB<<==7=;@;B>B=<B=AA<ABBB
@ATNG8:02615:04903
GATGTAGGCACTGCGCACACATCCCAGAAGATCAGGAACTCTAGAAGAATTCAGATTTTTAACACGAGAGTAAACGTAAAAAGAAGGTTTTACAAGACTCACGTTAACAATATTGCAGCAGTACGCACACAATCGAAGCGCAGTAAGGATGGCTAGTGTAACTAGCAAGAATACCACGAAAGCAAGAAAAAGAAGTACGCTATTAACTATTAACGTACCTGTCTCTTCCGAAACGAATGAGTACGAGAGAGCACACGTGTCTACCATCGTTATCGGAAAGTCT
+
BBACD??;@>::A:69FCDCECCB>BBB@BBDBBBAC@CBDECBB>AB<?=@BBCBBBB3B@CBAAABCCBBB<@@@@@@@0@B>B5;;;.;AA<@A@ACDC@A@A@EDHCBB?ABBABCCCAAACDBBBB?BCBB<@ABC??>@:A>A::8:CBBCBCC@AAABBB?BB@BBB?BBAAA:<<<8=?>>?/=>:=?>>AACBB7;7;>>@;?<?BAAA?CCAAABB<?<?BB;@AA=ABABBCAAA??AAACAA>==AAAA>==9=?>>?;>?>=188)89:;
@ATNG8:02624:04922
GATGGTAGGCACTGCGCACACATCCCAGAAGATCAGGAACTCTAGAAGAATTCAGATTTTTAACACGAGAGTAAACGTAAAAAGAAGGTTTTACAAGACTCACGTTAACAATATTGCAGCAGTACGCACACAATCGAAGCGCAGTAAGGATGGCTAGTGTAACTAGCAAGAATACCACGAAAGCAAGAAAAAAGAAGTACGCTATTAACTATTAACGTACCTGTCTCTTCCGAAACGAATGAGTACTATAGACTATCTGAGACTACCATCGTTATCGGAAAGTCT
+
CCCB@CCB=B@;:6=AABCBBCCCC>CCD?BABCCCAC@CCCBBBC@BC@B?AAA@@?>@.?;??ACBBAA?@@9?@ACBBB3?@;=.9:;*:@B?AA@A@AA;<9:=AA=C@@=?@CBFCDCCDCBBBAAA?CBCB=??BBABAA=A@C@@>?BAAAFBA>BDCBBB@BB??>?:::FEE>B::4888888%8>:;968AABCB7;79:==/919AAAA?BCCBA?=3:3999,7??:@BBAAABB@E===@@@ACBBBBAAB??;????B?BCCF>AA<ABAA
@ATNG8:02630:04919
GATGGTAGCATCATGCATATCTCACCAGAAGATCAGGAACTCTAGAAGAATTCAGATTTTTTAACACGAGAGTAAACGTAAAAAGAAGGTTTTACAAGACTCACGTTAACATATTGCAGCAGTACGCACACATCGAAGCGCAGTAAGGATGGCTAGTGTAACTAGCAAGAATACCACGAAGCAAGAAAAAGAAGTACGCTATTAACTATTAACGTACCTGTCTCTTCCGAAACGAATGAGTACGAGAGTCAGAGCAGAGCTACATCGTTATCGGAAGTCT
+
988>;;;@@=@>;66697;;-----(---399::<=8<3:999999277171797333333#31788<;888888188;=>>>+;;8=8<==066A:;<;<:</-,,20,,--5068:;////<9:;://///7//)5;;;;===8=8;9;49<<8<89=:<;;833,391733.3:;:5///17:;;;+8835222:5555+2+25==/8556<<;9<=;;>=B>=9=<;3;33,3777833399:::?777==>;758855598550588:5;5::95
@ATNG8:02631:04925
GATAGATACTCGCTGATACACCCAGAAGATCAGGAACTCTAGAAGAATTCAGATTTTTAACACGAGAGTAAACGTAAAAAGAAGGTTTTACAAGACTCACTGTTAACAATATTGCAGCAGTACGCACACAATCGAAGCGCAGTAAGGATGGCTAGTGTAACTAGCAAGAATACCACGAAAGCAAGAAAAAGAAGTACGCTATTTAACTATTAACGTACCTGTCTCTTCCGAAACGAATGAGTACGAGAGAGCACACGTGTCTACCATCGTTATCGGAAAGTCT
+
455ABCBBBBCCBDCCBBBCDD=CCC?AA????=@@BBBCCBB??>:>>A@CBBBBB3A<@??@@AB@?=>79/0/777'9:6:8<<<2A>><@>B@>8.--.(-368188;7<==BB>>CCCCDCCBBB@@@@G?:::@:::A>B?A;:4:AA?AB9:8:AA?@@<??:?BA8><>;91333,26669*6<49555755222(54555:9>9>>BBB?BB@@@@B@B?BCC=BBF9::?ABB:::CBAA>ABBB??BBA>>>?<?@>>>=>>>@;>=7>888
@ATNG8:02592:04973
GATGGTAGGCGACATACATACGCGCCAGAAGATCAGGAACTCTAGAAGAATTCAGATTTTTAACACGAGAGTAAACGTAAAAAGAAGGTTTTACAAGACTCACGTTAACAATATTGCAGCAGTACGCACACAATCGAAGCGCAGTAAGGATGGCTAGTGTAACTAGCAAGAATACCACGAAAGCAAGAAAAAGAAGTACGCTATTAACTATTAACGTACCTGTCTCTTCCGAAACGAATGAGTACTATGTAGAGCTCTATACTACCATCGTTATCGTAAAGTCT
+
@@AC@CBBAC@A@BBCCGCCBAACC@CCD@CCCB>>:>;@@@@ABB@BB=?;=@@;;;;;*<>BCECCCCC@@@8?B:;;;;*;B>C5;<;6;CC?BBCCCCCCC?C@BB?BBB@BB??ACCCECCCBBBCC@CCCB@BBBBBB@?<A?C;:;;CAAAA;:7;ABBCB@CF?BBB=@?:::,:9939AABB3CDABAA>>?>;;7:;>@BB=@<=>BCC?BBBBBBC@DADCC=BBC@BDBBBBBBBAAABBBCBA@>>>>>?AA7;;>?B=>==;;;;1????
@ATNG8:02595:04944
GATGGTAGGTGTGTCTCTGAGAGTAGTACTCATTCGTTTCGGAAGAGACAGGTACGTTAATAGTTAATAGCGTACTTCTTTTTCTTGCTTTCGTGGTATTCTTGCTAGTTACACTAGCCATCCTTACTGCGCTTCGATTGTGTGCGTACTGCTGCAATATTGTTAACGTGAGTCTTGTAAAACCTTCTTTTTACGTTTACTCTCGTGTTAAAAATCTGAATTCTTCTAGAGTTCCTGATCTTCTGGAGATATCATCAGCGAGCTACCATCGTTATCGGAAAGTCT
+
77794://)/7777<<<B@BBB@@@A???;;@@<?>@C;996:=@?@AA;;8;BBCFBF@DCDC?B?CDBB<;6;<5:<<::,99055=>4@@?>:=>?99@459;@@=@CC@@@@?A;@:;8;?BBCCCBBC@CBBCAGGGBABB@AC<;;AA@@=@BB>AA?C?B@@ABABCD?@@FEF;D?B?BCFLG5BBBCD=D;;;BBB;:;4;:;:'9>>==;??BC=BA@@A9:497@CBAA@@DCCACBB;;;@AACCCABCB0008*....868<==;>C4855>
@ATNG8:02595:04969
GATGGTAGGAGACACGTCGCACACGTACTCATTCGTTTCGGAAGAGACAGGTACGTTAATTAGTTAATAGACGTACTTCTTTTTCTTGCTTTTCGTGGTATTCTTGCTAGTTACACTAGCCATCCTTACTGCGCTTCGATTGTGTGCGTACTGCTGCAATATTGTTAACGTGAGTCTTGTAAAACCTTCTTTTTACGTTTAACTCTCGTGTTAAAAATCTGAATTCTTCTACGAGTTCCTGATACTTCTGGCTCTCGTAGACAGATACTACCCATCGTTAT
+
55:>:<<A:CB=B===A==<<<555;<=>>><6;555)/;5;2/////::79<///3;*0)//:15068///8////(/7999)77383333&3;8848<=6<B?999BBB>A@B<789:5877376;<>552995?@AA8>>>A>9;987;<;;;;>8=;;7;75:5::>>>>>??27588:+;9>:<<DDD/===BC:B=;;9:9::;;/////'////8.3.35266...337270656...3222205----2225559787622---'---33.35
@ATNG8:02596:04948
GATGGTAGGACGAGCGTCTGAGAGGTACTCATTCGTTTCGGAAGAGACAGGTACGTTAATAGTTAATAGCGTACTTCTTTTTCTTGCTTTCGTGGTATTCTTGCTAGTTACACTAGCCATCCTTACTGCGCTTCGATTGTGTGCGTACTGCTGCAATATTGTTAACGTGAGTCTTGTAAAACCTTCTTTTTACGTTTACTCTCGTGTTAAAAATCTGAATTCTTCTAGAGTTCCTGATCTTCTGGGCAGACTCTCACACGCCTACCATCGTTATCGGAAAGTCT
+
444;056>;?===@@?AAACBCDHGDCBBBGEACCCC=BB@C@BBBBCCC@CCCCC?A>BCB@?C?BBCBBCFFE@;;;;;*9@=ACCE?@ABC@BGE@FF@;;;BBC?BBC;;;BB>BBD>B>;;;@@;;;<??BC7:;CA@@?AAA;::CA@@?A@@=<<9<198@@@@A@B=@AA@A4A<C;:::::(:DDDJ=CCCCCCBB@@5;;;;*;@A@A@EADA000A@>@B?A????@AB=??AF>GDBBBBBBBB@@@BB>ABC?CCCDF@CBBC>AC>BBBC
@ATNG8:02602:04946
GATGGTAGCTCACGTACGTCACACGTACTCATTCGTTTCGGAAGAGACAGGTACGTTAATAGTTAATAGCGTACTTCTTTTTCTTGCTTTCGTGGTATTCTTGCTAGTTACACTAGCCATCCTTACTGCGCTTCTATTGTGTGCGTACTGCTGCAATATTGTTAACGTGAGTCTTGTAAAACCTTCTTTTTACGTTTTACTCTCGTGTAAAATCTGAATTCTTCTAGAGTTCCTGATCTTCTGGTCTACTACACTGTACTCTACCATCGTTATCGGAAAGTCT
+
;55B9ACBBBBCCCCC;9=CBBBBBBBDCCBB@BCCD>BB?B?CCCCBCC@CBBBB?B?CBBB?A>BB@@BBBBB>BBBBC1A?8?>>?<ABBB?BBB?BC598BBBB?BBAAA@DE;A886:<A@@@>>=A;>@@A8:8>::9:@@@@@@=<<=8788;??;@8;:@AAD@;;5;8888,8:>:88888(8=////(//6/..66-/...&.7877285550598877738155>9=@//-;46--/;=<=>>>>@AAAC=::5:777;6:=<<6?B:???>
@ATNG8:02602:04965
GATGGTAGAGTATCATGTGTATCTCCAGAAGATCAGGAACTCTAGAAGAATTCAGATTTTTAACACGAGAGTAAACGTAAAAAGAAGGTTTTACAAGACTCACGTTAACAATATTGCAGCAGTACGCACACAATCGAAGCTCAGTAAGGATGGCTAGTGTAACTAGCAAGAATACCACGAAAGCAAGTAAAAGAAGTACGCTATTAACTATTAACGTACCTGTCTCTTCCGAAACGAATGAGTACTGTATCTATGTGTGCGCTACCATCGTTATCGGAAAGTCT
+
:99@7?CCCBBBCCCCCCCCDCCCB?BBC@CDCB@@=@@BBCCCCC?CD?C?BBDDDDDD1D@CCCBCCCCCCC?CBBBBBB0@B=B4:::.;CC@CBCBBBBBB>A?AA?AAB>AB?@BCCCBCCCCCCCC?BBCC?BBCC??>B?C@CBB?BBCDDCCA?AC@@?A>BC?877=???@>9>>?;?BDFD;BB?BAABCAA994929<<>8<6<=BBB?BBDDBBB?B>AFD>A@@>@AACDCBBBBBBBBBB@CB@AAB@C@@<@AAAC@AA>><@A9?;:8
@ATNG8:02609:04942
GATGGTAGTATATCGCGTCGCTATCCAGAAGATCAGGAACTCTAGAAGAATTCAGATTTTTAACACGAGAGTAAACGTAAAAAGAAGGTTTTACAAGACTCACGTTAACAATATTGCAGCAGTACGCACACAATCGAAGCGCAGTAAGGATGGCTAGTGTAACTAGCAAGAATACCACGAAGCAAGAAAAAGAAGTACGCTATTAACTATTAACGTACCTGTCTCTTCCGAAAACGATGAGTACTATAGACTATCTGAGACTACCATCGTTATCGGAAAGTCT
+
@;?C?CCCBCC@@<=?@>@GDDCAA<?@@459;59549.56<?@A@;?@:=898844444$328;<===<<<>C>??ACDDD5BB@B5;;;-;BB5;;9>:;=;;7??@@>BAA?ADBBCBCHFDCD;;;;<7;AAA?B???BBBB?A>D;;6;BAAABBB?BBBBCC?CC????4:9<<8;75152525$25.555867786393779;+/+/<<<<<884:;;:584////(//////68===BB>>?885>AAABB@ABBB<=<<<?6<8;@4992:337
@ATNG8:02611:04975
GATGGTAGTAGTACACTAGTCATACCAGAAGATCAGGAACTCTAGAAGAATTCAGATTTTTAACACGAGAGTAAACGTAAAAAGAAGGTTTTACAAGACTCACGTTAACAATATTGCAGCAGTACGCACACAATCGAAGCGCAGTAAGGATGGCTAGTGTAACTAGCAAGAATACCACGAAAGCAAGAAAAAAGAAGTACGCTATTAACTATTAACGTACCTGTCTCTTCCGAAACGAATGAGTACACATCGTCGTGTCGTGATCGTTATCGGAAAGTCT
+
<<;<=AA@<;6<<;A>A;9;6>?=B?CCB?@===00)/)//9<5555:=;@<@AA@@AAA0@?A??::9AABBB=A?@>>>>0=A>A;AAA7CCD@BCCC;;9?@4:4:B;@?A>@AA>@AB@A@999=@A@?::8=9=9>>>?BC?C@A;;6:?A?BBBB?BBBBBB?BB?BBA498><<59981//////%/73./..653..).69577294<;9778;778>>A>=6<:=998;073=:::=CA888CBBB?<<<?==:?;;B>BBBB><C;>///
@ATNG8:02615:04944
GATGGTAGCGCACACATAGATACAGTACTCATTCGTTTCGGAAGAGACAGGTACGTTAATAGTTAATAGCGTACTTCTTTTTCTTGCTTTCGTGGTATTCTTGCTAGTTACACTAGCCATCCTTACTGCGCTTCGATTGTGTGCGTACTGCTGCAATATTGTTAACGTGAGTCTTGTAAAACCTTCTTTTTACGTTTACTCTCGTGTTAAAAATCTGAATTCTTCTAGAGTTCCTGATCTTCTGGACAGAGTGTGCAGATACTACCATCGTTATCGGAAAGTCT
+
444:8=BBCFED9;;ACCEC@B@BBC@>>A;;.:@>?:?>@D=96666BA@@A@BC=@=@==<*0+0><<@@@?@<@@BBA2DC<;:DE?CBBC?CIJIHC@BADCCCADCCCCCCB?CDD?B?CCDCABBB>ADCC?AACCCBBBCCCBBBBBD?CBB?CC?C<?@BBBBBBD?BBDDD;DBD?@@@@@,>BBBC=BBBBBCCCBB@CDED2CBBCE?B@CD?BBBCBBB?CADD@@@C?BBC@CBBCBCCCCDCBBCDCC@@A@AAA@B=B@BB@BB<A;;;
@ATNG8:02616:04945
GATGGTAGCGCACACATAGATACAGTACTCATTCGTTTCGGAAGAGACAGGTACGTTAATAGTTAATAGCGTACTTCTTTTTCTTGCTTTCGTGGTATTCTTGCTAGTTACACTAGCCATCCTTACTGCGTTTCGATTGTGTGCGTACTGCTGCAATATTGTTAACGTGAGTCTTGTAAAACCTTCTTTTTACGTTTACTCTCGTGTTAAAAATCTGAATTCTTCTAGAGTTCCTGATCTTCTGGACGACGCGCACTGACACTACCATCGTTATCGGAAAGTCT
+
;55@:>@@@CCDCCCCBCCCDBBBBBDCCCBB@BCCB=BC@C@BCCCCCC?CCCCC@C?CCAA?B@CCCBCCDBB@BBBBB1CD?BBDD<@@BC?CCCDDF9;:;DCG@CCCECCBB?CCC@C?CCCCBBBD>CBBB?BCCDB@@?CCCCBBBBB@BCB?AE?C@BBCBBCCCC@CCBBB8C?B?BBBBB5BCDDD=CCCCDCCCCC?BBBB2BAABC@B@BB@BCCCCBC?C@@@BDBB>?@HADABBBCBBDCBABBCCCCBB?BBCCE?BBBB<>>5?>>?
@ATNG8:02619:04933
GATGGTAGTATCTGCACACTCTGTCCAGAAGATCAGGAACTCTAGAAGAATTCAGATTTTTAACACGAGAGTAAACGTAAAAAGTAGGTTTTACAAGACTCACGTTAACAATATTGCAGCAGTACGCACACAATCGAAGCGCAGTAAGGATGGCTAGTGTAACTAGCAAGAATACCACGAAAGCAAGAAAAAGAAGTACGCTATTAACTATTAACGTACCTGTCTCTTTCCGAAACGAATGAGTACACATCGTCGTGTCGTGCTACCATCGTTATCGGAAAGTCT
+
@@@E?CCDBBBBBCCDCCEBBBCCC@CCC@CCBBBA>A@BCBBCCB>AB?B?@?<78777(:;@@BCCCCBAA?8?>=?@AA0@BBB5;;;-;CD?CBCBBGD;:;<?BD@CCC?BAAABCCCCBBCCCBAA?CDDD<@@BBCBBB>B@C?@>@DCCBBBB?@@@CCC@BB=778=?A99929<<8::::;+9A=?;;;@@BAA<A<??AA<@<?<@@@<@????988/9>ACE>DCC9:9BBBCCCBBBBA@BCCBBBABBFCCB?@@?FD@BBBB?A@;@A;:
@ATNG8:02628:04953
GATGGTAGTATAGAGCTCTACATAGTACTCATTCGTTTCGGAAGAGACAGGTACGTTAATAGTTAATAGCGTACTTCTTTTTCTTGCTTTCGTGGTATTCTTGCTAGTTACACTAGCCATCCTTACTGCGCTTCGATTGTGTGCGTACTGCTGCAATATTGTTAACGTGAGTCTTGTAAAACCTTCTTTTTACGTTTACTCTCGTTGTTAAAATCTGAATTCTTCTAGAGTTCCTGATCTTCTGGGTCTACGCTCGTCGCGCTACCATCGTTATCGGAAAGTCT
+
444:7<@GCECDCDBBCCCB=CBBBBCBBC;:8;AAA=BE@C@CBBBAA?@???//*0;:::=:=8;@@@000//(/:99:+3617:::-:@@@>A@@;??:675=8<3>757@@@A7:<@=C:>=@????@<@AAA6:9:<;;888==>>666=///<6;>-838<==;6668/./.88+86=055778*<?;=>4999/----)-6)///).9797).).3.377;98=4=;>@:66;*//6606;;::7------7775636067622(----)-9.4568
@ATNG8:02635:04941
GATGGTAGTGCGTGAGAGAGAGACCCAGAAGATCAGGAACTCTAGAAGAATTCAGATTTTTAACACGAGAGTAAACGTAAAAGAAGGTTTTACAAGACTCACGTTAACAATATTGCAGCAGTACGCACACAATCGAAGCGCAGTAAGGATGGCTAGTGTAACTAGCAAGAATACCACGAAAGCAAGAAAAAGAAGTACGCTATTAACTATTAACGTACCTGTCTCTTCCGAAACGAATGAGTACACACTCTCATATGACACTACCATCGTTATCGGAAAGTCT
+
AAAB@BCCCCBBAABDDDCCBA99:6;CB=BCCB??>@@BBCCBAA<AA?B?CBA<===?1?<BCB@ABBDCDC<BA@@??7>@;A5;;;.;CC?CDCBBBLBB@B@CC@BBC?A@CBDDDBAA@DDDCBC?BBBB@BBA?BB??<@@C@A>ACCCCABC?CCCCAA?BC?B@B789CDD=AA@=@@@@@2=A<@=<<AAA<=:;9=>AA<>:=@@@@=@CCAC??<?=A@@;BAA?BBBBCCCCABBCCD===??BCBBDB??<?BCBD?CBBC?BB>B?@?
@ATNG8:02636:04955
GATGGTAGTCTCAGATAGTCTATAGTACTCATTCGTTTCGGAAGAGACAGGTACGTTAATAGTTAATAGCTGTACTTCTTTTTTCTTGCTTTCGTGGTATTCTTGCTAGTTACACTAGCCATCCTTACTGCGCTTCGATTGTGTGCGTACTGCTGCAATATTGTTAACGTGAGTCTTGTAAAACCTTCTTTTTACGTTTACTCTCGTGTTAAAAATCTGAATTCTTCTAGAGTTCCTGATCTTCTGGAGATACACATGATACTCTACCATCGTTATCGGAAAGTCT
+
@::;:==BCBCDCCBBACAA;BC?ABBCBBBB@B@<A<@@8@=AAAB@?C69/=<<7<00///)4.//7///::::3/33333#396;=FD<856A@??805:)---88<7<<B>>:?:;?AB>B?CCCDBBAC@BBBD@FA@ACBB@@@;;;;:==9;::=>?1938899<<==>9;;;==0949655559$9@:;@=C>>>@<@>==2::;;*;>?@A@A?BC=@@BC@@@>A>AA@ABB=?@C?CBAAADCEEBA@@CGEBAAB?B???C=@@BC?CK>E??@
@ATNG8:02639:04957
GATGGTAGCGAGCGAGTGTGTATACCAGAAGATCAGGAACTCTAGAAGAATTCAGATTTTTAACACGAGAGTAAACGTAAAAAGAAGGTTTTACAAGACTCACGTTAACAATATTGCAGCAGTACGCACACAATCGAAGCGCAGTAAGGATGGCTAGTGTAACTAGCAAGAATACCACGAAAGCAAGAAAAAGAAGTACGCTATTAACTATTAACGTACCTGTCTCTTCCGAAACGAATGAGTCCTCTCAGACCGCTCGTCCTACCATCGTTATCGTAAAGTCT
+
:55=:>C;;;C:;9AA@@BBBBBBB@BBD@DBBA@@<@<@BABCBD@CC?A59:DCDDCC5FGHCBBBBBB@@@;?C:;;;;*;B@D7;;;49B?;;GCBACBBA=@=@D@B@@=@@CCCBBBBCBCDBCCBAB@@@?CB@@ABBA=C?B;;8;B@@@CCB@BABDCD@AA=@@@399<=<8899<99:99(7=9=799AAA8818;?>??<@=A;A@C@CGCCBBB@C?BBC>BAA>AAACAB?AAAAAAAB????BBBB@===<;;;?E=@@@@===188=>
@ATNG8:02592:05000
GATGGTAGCTATACGTTATCTATGTACTCATTCGTTTCGGAAGAGACAGGTACGTTAATAGTTAATAGCGTACTTCTTTTTCTTGCTTTCGTGGTATTCTTGCTAGTTACACTAGCCATCCTTACTGCGCTTCGATTGTGTGCGTACTGCTGCAATATTGTTAACGTGAGTCTTGTAAAACCTTCTTTTTACGTTTACTCTCGTGTTAAAAATCTGAATTCTTCTAGAGTTCCTGATCTTCTGGCTCTCGTAGACAGATACTACCATCGTTATCGGAAAGTCT
+
;9:>:>BDCCCBBBBB@CGDBBBCBBBCC@@?ACCG>DD?C?CCBCCCD?BBCCD@C?ABBC?C?@@BCEBB>=677777(7><@BBC>BBBB?BA@<@B;==BBBB?ABCBB???>@@A9>:>>>><<<A;>>==:<<>>>>=?AACBB:::=7=@@=AA<A;<<<@A>>>D=?@?@@3?8<689777)8;8780666///>9:=8====.<B???;?<;;7;@?A;:::=7:<>>>E7;;A=@A@===>>>>@@A>>>@<<<:8896616:995=@9@@@@
@ATNG8:02599:05000
GATGGTAGCGCATATCAGCGCAGCCCAGAAGATCAGGAACTCTAGAAGAATTCAGATTTTTAACACGAGAGTAAACGTAAAAAGAAGGTTTTACAAGACTCACGTTAACAATATTGCAGCAGTACGCACACAATCGAAGCGCAGTAAGGATGGCTAGTGTAACTAGCAAGAATACCACGAAAAGCAAGAAAAAAGAAGTACGCTATTAACTATTAACGTACCTGTCTCTTCCGAACGAATGAGTACCGATGAGAGAGCTCTCTCTACCATCGTTATCGGAAAGTCT
+
CCAA?A;9;BCCBBBDBCCCAA9999:DGBCCCDBA>A@CCCBBBA?BB>A?BBCBBBBB1B@CCCCDBBBBDF>C@99999*:B;A4;;;*:@@;;@;BGDCCC?C@CC?BAB<>>B@ABBBCDDCCCECC@CCDD?BABBCB@@>A?BBB@BCDCBCB@>ACCBBB?BB?BBB<>>A@?>28881888989%9@<?99:BB@?@<><>AAA8:7:ABBB@BCBBAAA@C@CC?B997:BBBBBB?AACABBCCCBB>97:788>?;ABA:><>BBB@BB=?::;
@ATNG8:02600:05008
GATGGTAGTGATACAGATCAGACACCAGAAGATCAGGAACTCTAGAAGAATTCAGATTTTTAACACGAGAGTAAACGTAAAAAGAAGGTTTTACAAGACTCACGTTAACAATATTGCAGCAGTACGCACACAATCGAAGCGCAGTAAGGATGGCTAGTGTAACTAGCAAGAATACCACGAAAGCAAGAAAAAAGAAGTACGCTATTAACTATTAACGTACCTGTCTCTTCCGAAACGAATGAGTACGATGAGATCTCGTGTGCTACCATCGTTATCGGAAAGTCT
+
BBDC@BBBCCCCCCCDCCCICCDCCACDD?A@@<;;=@?BBC999B>@?7;???>B@;;B+:6:=?@BEDC??<3;<???@A2AB?B?BBB<BCCACCDBBBC@@=@?BC?CBC@CB??@CCCFDCCCDBBC@BBAC@C??@?BCC?C@C;;:;CCAAACB?BCCCCB@BB?BBB>AABBB=@993:<<<=='9<7<///<;??@<@<@@@@=B;??CCC@CCABBBB=@=?>>8?A@?DBBBBBBBBBBB;;;;;;>===<====:>>ABB7;;==8=>7>;;;
@ATNG8:02603:05000
GATGGTAGTACACGAGATCTCATCGTACTCATTCGTTTCGGAAGAGACAGGTACGTTAATAGTTAATAGCGTACTTCTTTTTTCTTGCTTTCGTGGTATTCTTGCTAGTTACACTAGCCATCCTTACTGCGCTTCGATTGTGTGCGTACTGCTGCAATATTGTTAACGTGAGTCTTGTAAAAACCTTCTTTTTTACGTTTTACTCTCGTGTAAAAATCTGAATTCTTCTAGAGTTCCTGATCTTCTGGTGAGATATGCATGATGCTACCATCGTTATCGGAAAGTCT
+
A@BB=@B@@@BC@BACFCCCCCCCCBBBBCED@CAAA:BB?B?BBCCCBB@CCBBA?B?ABBD>@>ACBBBBBA?9898989%9>;?<>>:?AAB?BBG@BB;>>ABBB?BBBBBBBA;?8858;<<<79:994;BAA<??AA======AAAB><<999:48818;@BBBB>>>B7;;ACA@.9186;?EDDD)A@////(////..76-/....$.6779593550599>:@>:@:>?B???7;;A<ACAA<==>AAA@@A@=;<<<6<=>??:>><<8<>1;;<<
@ATNG8:02606:05011
GATGGTAGCTCGCTGGATGATATCTCCAGAAGATCAGGAACTCTAGAAGAATTCAGATTTTAACACGAGAGTAAACGTAAAAAGAAGGTTTTACAAGACTCACGTTAACAATATTGCAGCAGTACGCACACAATCGAAGCGCAGTAAGGATGGCTAGTGTAACTAGCAAGAATACCACGAAAGCAAGAAAAAGAAGTACGCTATTAACTATTAACGTACCTGTCTCTTCCGAAACGAATGAGTACTACTCTCAGAGACACACTACCATCGTTATCGGAAAGTCT
+
:9:B;A:5549::00)/:;<BI;;;B@BBB?;;;@;;2:<?@?BBCD@CB?A<==<9777(34;?B;BBA@>=>5><;;::9'99592999&5996;>>?ACCBC@D?CC@C@?=@AAABBCCCDCCBBC;;8;AAA?@::::::=30+000+0<=;=:<A>AB>>>D?AA:??=390000*0/.299997)794;225>777:.5,29:@=A:>=BBB9::BA@@A;?<==?:778;><>BBC>>>BB>>=BB>;<B@@@>>==7<===?<?;;65::1:///
@ATNG8:02606:05027
GATGGTAGCGCATATCAGCGCAGCCCAGAAGATCAGGAACTCTAGAAGAATTCAGATTTTTTAACACGAGAGTAAACGTAAAAGAAGGTTTACAAGACTCACGTTAACAATATTGCAGCAGTACGCACACAATCGAAGCGCAGTAAGGATGGCTAGTGTAACTAGCAAGAATACCACGAAAGCAAGAAAAAGAAGTACGCTATTAACTATTAACGTACCTGTCTCTTCCGAAACGAATGAGTACTATGTAGAGCTCTATACTACCATCGTTATCGGAAAAGTCT
+
ACAA?B969B@@ABBDCBBBAA9998;BC?CCBC@@>@>AABECBA=AB?B@CBA>>===>'@=CBCCGCCBCBB9?B999:*;A5;4;<0;CC?CBABBCBBD@D?AA?BBC>BBBBBBBBBBBBDDGEC@DCBB?A@A@@@@A?B@CCC@BBBBCCA?=@ECBBB@BB?ABA<@@@@@:????@@@A@2@C?B988CB?<<9<9<>?A7:6:ACBC?AABBAAA?B@BCC=B??=?FCCCCBBBBCAAADCCBB?:97<<65.59<9:5:<<=1888)8:::
@ATNG8:02615:05021
GATGGTAGTGATACAGATCAGACACCAGAAGATCAGGAACTCTAGAAGAATTCATATTTTTAACACGAGAGTAAACGTAAAAAGAAGGTTTTACAAGACTCACGTTAACAATATTGCAGCAGTACGCACACAATCGAAGCGCAGTAAGGATGGCTAGTGTAACTAGCAAGAATACCACGAAAGCAAGAAAAAAGAAGTACGCTATTAACTATTAACGTACCTGTCTCTTCCGAAACGATGAGTACGATGAGATCTCGTGTGCTACCATCGTTATCGGAAAGTCT
+
999@;=;BCCBB=@@ABBBBA?>AA<@BC@C@??;9.4.4><BCCC???9?8>?BCBBA=+>8=;8<<><BBBB=@@>AAAA0AA=@5;;;.;@B?BBBDBCCCC@B>BA>A@A<@AAABCCCCCAAABB@@<@@@A<@@?@@AAA<>;@0000?@>??=B>BBBBBB>BB????<??ABA<<;;8788898$5946:58=9?>><><=;=?9?9>=BCC@CDCBBBF@C:?;@8@000===>BBAAACC===;;:=:9;<:@9:5:???@<@AAB:>>8=>>>
@ATNG8:02620:04987
GATGGTAGGCGTGTGAGAGTCTGCCCAGAAGATCAGGAACTCTAGAAGAATTCAGATTTTTAACACGAGAGTAAACGTAAAAAGAAGGTTTTACAAGACTCACGTTAACAATATTGCAGCAGTACGCACACAATCGAAGCGCAGTATGGATGGCTAGTGTAACTAGCAAGAATACCACGAAAAGCAAGAAAAAGAGTACGCTATTAACTATTAACGTACCTGTCTCTTCCGAAACGAATGAGTACGTGTGCGACGTGGTCTCCTACCATCGTTATCGGAAAGTCT
+
@@@C?CAA>ACCDCCCCCCBBBBBB>CCC@CCBBBB@C?BBBBBBB<??<?==??87878)9>ABBAAABCCDC>BA99777'78/9:AAB9BFF@A@>=A@AA@8<:>B:>>=8<=???>>>AA>>=:::C;AA<<8=<>A?A>@@A=A=>:>>><==>>9>A>??A;>>:>>>7;:5558(79817<:::.<;>@AA@@///7=6;@@>9>;??>><7>>AA;<;9>;AAC9A@@=@@;A@@@>>>=<<<A=<<<9777=6<6717=>>A=AA@@;@D:B>>:
@ATNG8:02620:05010
GATGGTAGTAGTACACTAGTCATACCAGAAGATCAGGAACTCTAGAAGAATTCAGATTTTTAACACGAGAGTAAACTTAAAAAGAAGGTTTTACAAGACTCACGTTAACAATATTGCAGCAGTACGCACACAATCGAAGCGCAGTAAGGATGGCTAGTGTAACTAGCAAGAATACCACGAAAAGCAAAGAAAAAGAAGTACGCTATTAACTATTAACGTACCTGTCTCTTCCGAAACGAATGAGTACGAGAGAGCACACGTGTCTACCATCGTTATCGGAAAGTCT
+
CCCC@CBBBBAAAABACCCBBA@;;:;CE@BBBC999:@CBFCCCB@BB@C?@?@@AAAA2A?BBBBBCDBBBB<A?;?AA@1AA<?9<=<2==A?ABBBAAB??<??DD@AAA?>=@@AAA@>=>>>><>><@A@>9@??558AA<A=A>B?B?>?B?::7;@@AAB;;:6::96:97552&2222'2====*:@:AABC;;///1717A>>:>;??;;;=BBBA==<<A<BAA7ABC@?@;@;;::::;:?@A@ABAAAA>?;;;8==?==8=<::/77)6<=>
@ATNG8:02630:04994
GATGGTAGCGCATATCAGCGCAGCCCAGAAGATCAGGAACTCTAGAAGAATTCAGATTTTTAACACGAGAGTAAACGTAAAAAGAAGGTTTTACAAGACTCACGTTAACAATATTGCAGCAGTACGCACACAATCGAAGCGCAGTAAGGATGGCTAGTGTAACTAGCAAGAATACCACGAAAGCAAGAAAAAAGAAGTACGCTATTAACTATTAACGTACCTGTCTCTTCCGAAACGAATGAGTACGATGAGATCTCGTGTGCTACCATCGTTATCGGAAAGTCT
+
5<<=?B9666<@@CCCCCCECBBBC>CCCAFDCC;;8;<@@B@@@B;@?<?;=@C;;;;;*;>C;<<CBDDBBA=BCBCCBB0@>;A5;;;.;AB?BCCCCFCDB@C?CCA@@>>ABAAACCCBBBECCGCC@CAAA@BBGCCBBA=A<ABA=ABBB:;;B?BDBDCC@BB?BAA?BBABB:>>C?BBBBBB)BD@C??@AA>??<A>A@??:@<@@CCC@A@@@@@@:@=@BA;A::8:ABCDBBBBBBABCBCBBA=;;;=>>>:>?;;;:?>>>8=<5=;;;
@ATNG8:02634:05003
GATGGTAGTGCGTGAGAGAGAGACCCAGAAGATCAGGAACTCTAGAAGAATTCAGATTTTTAACACGAGAGTAAACGTAAAAAGAAGGTTTTACAAGACTCACGTTAACAATATTGCAGCAGTACGCACACAATCGAAGCGCATTAAGGATGGCTAGTGTAACTAGCAAGAATACCACGAAAAGCAAGAAAAAGAAGTACGCTATTAACTATTAACGTACCTGTCTCTTCCGAAACGAATGAGTACTATAGACTATCTGAGACTACCATCGTTATCGGAAAGTCT
+
9;;C?CBBBBDBCCBBBCCCDCCBB>CDFACCCBAA?AADCCAAAA?BC>@<??@@@@AA2B8DBB@AABBBCF>A@;;;;;.;C@B5;;;*9AB@BBBCCDCCC@C?CD?A@A?CCCACDDCCBBBCCCCC?CBBB@BBBBBC?B>B@BBB@BBBAABA@>@BBA@@<AB?BCD=??899:&7<<6<=>CB1BB?B>??BAAAC>@>@BAB?B?BBBBB@CBA@>>>;@>B@?9?AA?AAABCBBBCAAAABBBBB<@@BBBA8878=BBB?BDBB?BC>C>99
@ATNG8:02641:05012
GATGGTAGTGTGTCTCTGAGAGTAGTACTCATTCGTTTCGTAAGAGACAGGTACGTTAATAGTTAATAGCGTACTTCTTTTTCTTGCTTTCGTGGTATCCTTGCTAGTTACACTAGCCATCCTTACTGCGCTTCGATTGTGTGCGTACCGCTGCAATATTGTTAACGTGAGTCTTGTAAAACCTTCTTTTTACGTTTACTCTCGTGTTAAAAATCTGAATTCTTCTAGAGTTCCTGATCTTCTGGGATGTGTGCGCAGTGCCTACCATCGTTATCGGAAAGTCT
+
BBBD@GDCCBCBCDBCCDCFBA@@B;;;A@?=8>??=9?BBB?DCCCBCDA;;<CC@B@BB@C5;5;;5<;655<.54999(9?;<=BC>CABA<AABB?B:;;BB@C?ABBBCGCCABCC@C@CC;;;;;C>AADC?CDCBBBCBCC?@@@B@@<@BB@CD@D<;<DCCBCDCABCEFE=C?B=;;<<<*;@BBC=DBBBCCDDDD?DCCC3DEDCB@B@BC?CDCCCCC?B?BBBBCC>AABB;@:;;ABBBDCCCCCE@@@B@CBBBE@CBBB@BE=CB@@
@ATNG8:02593:05055
GATGGTAGTAGTACACTAGTCATACCAGAAGATCAGGAACTCTAGAAGAATTCAGATTTTTAACACGAGAGTAAACGTAAAAAGAAGGTTTTACAAGACTCACGTTAACAATATTGCAGCAGTACGCACACAATCGAAGCGCAGTAAGGATGGCTAGTGTAACTAGCAAGAATACCACGAAAGCAAGAAAAAGAAGTACGCTATTAACTATTAACGTACCTGTCTCTTCCGAAACGAATGAGTACTGTATCTATGTGTGCGCTACCATCGTTATCGGAAAGTCT
+
B@@C@CBCBCCCCC@BACCCC@@AA?BBB@CCDDAA?A?AABCBCB?BD@C@CCBBAAAA2A>BBCBCBBBCCC?CBBCBBB2BD?B?CBB9CCC@DBAACCDCC@C@CC@CBB>BBCBCCCCBBCCBBBBB?AAAD?A@A@ABBB?C@CAB?ABBBBBDC?CCCAAA@BB?@@@?BBEEG@;;;:>BCBA/@@>B888?>==?;?:>>@A:>:=BA??=?BACABB@B?BFF>@???BBBBBBB@BBBBBC:::@@:;;?>>?>:>>?AA;AA?=4;;-88>;
@ATNG8:02596:05075
GATGGTAGCACGACACGACGATGTGTACTCATTCGTTTCGGAAGAGACAGGTACGTTAATAGTTAATAGCGTACTTCTTTTTCTTGCTTTCGTGGTATTCTTGCTAGTTACACTAGCCATCCTTACTGCGCTTCGATTGTGTGCGTACTGCTGCAATATTGTTAACGTGAGTCTTGTAAAACCTTCTTTTTACGTTTACTCTCGTGTTAAAATCTGAATTCCTCTAGAGTCCTGATCTTCTGGGTGTATCAGCGAGTATCTACCATCGTTATCGGAAAGTCT
+
95:?<@CDEDBB=BBBCCBA?>@BCAABCCCC@CCDE<BB?C@CBBBCCC@CBCCC@D@CCBB?B@BBBBBBBCB?BCFDC3CB=A777+::99:@<<99:59BBEDC?CCCAA<<<:>>?;?<@=>>@@@@=DD@@;@@@@>>>@A@@?@>>>?<>>><@@<A<@@;==???B=@????3?<@<@@?A?/A@9991:;;///996:1888)8<==A=B<@:==@;;;===9=@@@@D<@@AA9AAAAAA>>>BA==>;;=66039733-39--,/@6<=::
@ATNG8:02599:05059
GATGGTAGCGAGCGAGTGTGTATACCAGAAGATCAGGAACTCTAGAAGAATTCAGATTTTTAACACGAGAGTAAACGTAAAAAGAAGGTTTTACAAGACTCACGTTAACAATATTGCAGCAGTACGCACACAATCGAAGCGCAGTAAGGATTGCTAGTGTAACTAGCAAGAATACCACGAAAGCAAGAAAAAGAAGTACGCTATTAACTATTAACGTACCTGTCTCTTCCGAAACGAATGAGTACAGAGAGTACGATATGTCTACCATCGTTATCTGAAAGTCT
+
:59>5:;AACC@?ABCCCCCCCCCC@BBC@BBBBBB@C?BBCCCDD>AB?B?A@A@BBBB0B@CCHCCA@@ABB<BC;;;;;';@;@599909BB8?BCCCBBBC@C?CC@CCB>AABBBBBBBCCCCCCCC@DCCC@C@@ABBBB?EABB?@@BBCECBB?BBCBAA>AB>BBB>??888*:999=AAAB2??:?:::BFBBB<@<A@AA<@<@ACBB@AAABAAA@C@BDC>????BBBCBBBAABBBCBB>=>BBBCBAAAA=AA??>;??@>ADD9@:::
@ATNG8:02602:05071
GATGGTAGTGTCAGTGCGCGTCGTCCAGAAGATCAGGAACTCTAGAAGAATTCAGATTTTTAACACGAGAGTAAACGTAAAAAGAAGGTTTACAAGACTCACGTTAACAATATTGCAGCAGTACGCACACAATCGAAGCGCAGTAAGGATGGCTAGTGTAACTAGCAAGAATACCACGAAAGCAAGAAAAAGAAGTACGCTATTAACTATTAACGTACCTGTCTCTTCCGAAACGTATGAGTACGTGTGACGTACGTGAGCTACCATCGTTATCGGAAAGTCT
+
888=7::<:945556;<<==<<=>><>@@<@?=@@?=A=@A@:??:6:<8<8<ABBCCBC1B>@BBBBD@@:::,:>;:999$9:5:255)5;;6<666==;;?@D?CB?BBC>AABBBBCCBBBCBCB@@=@@@@>:::??A@@=B@CAA?BBAA@CAA=@@@@??:?@:?A@>B??>>45//(/5555'5867879>?668<>9:95505:==C:979BAABBB?B?CCC?BBA?>>BBACBB::9CDCAB>=>B@AAA<<>=987@<8<>6616D5<<>>
@ATNG8:02608:05075
GATGGTAGCGCACACATAGATACAGTACTCATTCGTTTCGGAAGAGACAGGTACGTTAATAGTTAATAGCGTACTTCTTTTTCTTGCTTTCGTGGTATTCTTGCTAGTTACACTAGCCATCCTTACTGCGCTTCGATTGTGTGCGTACTGCTGCAATATTGTTAACGTGAGTCTTGTAAAACCTTCTTTTTACGTTTACTCTCGTGTTAAAAATCTGAATTCTTCTAGAGTTCCTGATCTTCTGGGTCTCTCTCTCACGCACTACCATCGTTATCGGAAAGTCT
+
944;8=@@@CCCCCDAAACBCCBBBBCBCCBB@ABCC=BB@E@CBCCCA@=@BA?@=@>@CCB@D@CBCBBBBA@<:::::)9?;@ABF>CCCC@CCC?CC?@@@DDDBDDCCDCCC@CCC?B?CCAAAB@@<@CCC@CAAADDCCDAABDCA@@?CCD?CC?C<@@CCCCBCB>@9999-9;@=:::::*:B@AA>AADDCCCCCB7;;;;.;AABC?A?@D@DCCCCAC?C?CCACCC?CBCC=AA@ABBBBCCCBCBCCCBB?BBACC@AABD?BB=BAAA
@ATNG8:02616:05042
GATGGTAGAGTATCATGTGTATCTCCAGAAGATCAGGAACTCTAGAAGAATTCAGTTTTTTAACACGAGAGTAAACGTAAAAAGAAGGTTTTACAAGACTCACGTTAACAATATTGCAGCAGTACGCACACAATCGAAGCGCAGTAAGGATGGCTAGTGTAACTAGCAAGAATACCACGAAAGCAAGAAAAAGAAGTACGCTATTAACTATTAACGTACCTGTCTCTTCCGAAACGAATGAGTACTGTATCTATGTGTGCGCTACCATCGTTATCGGAAAGTCT
+
@<@B?BBCCCCCCDCCCCCCCCBBB@CBC@BBBBAA?B?BBCBCDD?CC@C@BB>>>==>&@?ABCBBBCCCCE9@A;;;:;$9<7<2555&5997=>?CCBCDD@D@BB?CBD?BB@AACBBBBBBCBBDC@CCAA=@CG;;;;;5;;A@@:>AAABBBC@BAAACC@BB?BBB?AA??=5=<<9=AAAA3AB@CAAACC@>=3718ABB<?<@AC::8;A@@@CBACABCC=???=ACECCCCBBBBBB?>?ABBBBACCCCB;??;;;=AABB=BB7>>==
@ATNG8:02621:05073
GATGGTAGTGTCATATGAGAGTGTGTACTCATTCGTTTCGGAAGAGACAGGTACGTTAATAGTTAATAGCGTACTTCTTTTTCTTGCTTTCGTGGTATTCTTGCTAGTTACACTAGCCATCCTTACTGCGCTTCGATTGTGTGCGTACTGCTGCAATATTGTTAACGTGAGTCTTGTAAAACCTTCTTTTTACGTTTACTCTCGTGTTAAAAATCTGAATTCTTCTAGAGTTCCTGATCTTCTGGGTCTCTCTCTCACGCACTACCATCGTTATCGGAAAGTCT
+
:55>9=BCCBBBBCBECDDD@@@CCCBBBCAA?ACCC=BB@C?CCCCECC@BB@B@?C@DDBA?B@BBCCCBBBD?BBCCC5BB>AABD=CBBD@BBCACC?AAACCDADGCBBCCC@CCC@B=BBA@ABCC@BBDD@DBBBCCCCCBBBBBCCC?CBB?BC?B>A@CBBBCCC@DBBBB8A=B;::999*9??@B=A@BBCCCBBA5;;;;*;A@AB<@=@A?BCCBBAB@C@CCCBBB?BBBB<BCAAACBBBCCBBBBCCCC?BBCCC?CDCC?BA<BB??
@ATNG8:02622:05058
GATGGTAGCACACGAGATCTCATCGTACTCATTCGTTTCGGAAGAGACAGGTACGTTAATAGTTAATAGCGTACTTCTTTTTCTTGCTTTCGTGGTATTCTTGCTAGTTACACTAGCCATCCTTACTGCGCTTCGATTGTGTGCGTACTGCTGCAATATTGTTAACGTTAGTCTTGTAAAACCTTCTTTTTACGTTTACTCTCGTGTTAAAAATCTGAATTCTTCTAGAGTTCCTGATCTTCTGGTGTCGTCTATCATGTACTACCATCGTTATCGGGAAAGTCT
+
ABBB@CBDCCCCBBBBCBCICBBBCCCCCCCC@CCCC>CC@C@BBBCCCC?CCCCC@C?CCDD?B=AABBBA@@A>ABBBC1AA@BBBB;BBBB>BBB>BB;==>CCC??CACA@@@;A??:?9>>??<<<>;>>>A7==>>@===AA@@?;<<?;;;;:>>;@:>>>9?>><?:?7777-94:4<<===/>A===8=;;;AAA@A@5;;;;.:=>=D=C>>>:>>>B??@=A:==@AAA9>=@=;:;@@>>>>@@@A>>?@@;=5;;;66/66///)/918>?A
@ATNG8:02628:05077
GATGGTAGTATAAGAGCTCTACATAGTACTCATTCGTTTCGGAAGAGACAGGTACGTTAATAGTTAATAGCGTACTTCTTTTTCTTGCTTTCTTGGTATTCTTGCTAGTTACACTAGCCATCCTTACTGCGCTTCGATTGTGTGCATACTGCTGCAATATTGTTAACGTGAGTCTTGTAAAACCTTCTTTTTACGTTTTACTCTCGTGTTAAAAATCTGAATTCTTCTAGAGTTCCGATCTTCTGGTATACACACTCGCTCGCTACCATCGTTATCGGAAAGTCT
+
BCBC?CBBBBAB>BDGCCCECCCCCCCCCCC??>?CBB=BB?B?BBBBAAA?????A>A>@@@B>B>BBAAABCBB>B>???.>><>;;=7=A;@<=>>=A?::8;?AA=???AAA@@<@:868=?AAAAA>>;@AAA=C<>?AA?=?@@@A>>>@<@AA<AA=C:?>?>A>@>>;???@A6>:>=A@AAA+;:8888'6;;;9;776<)////'..657292-.*.88:>>@:?9?8::B<>>>:==?@????B>><@AA@@===;>>>@@7>=AA;AA9A>==
@ATNG8:02633:05048
GATGGTAGACATATCGTACTCTCTGTACTCATTCTTTTCGGAAGAGACAGGTACGTTAATAGTTAATAGCGTACTTCTTTTTCTTGCTTTCGTGGTATTCTTGCTAGTTACACTAGCCATCCTTACTGCGCTTCGATTGTGTGCGTACTGCTGCAATATTGTTAACGTGAGTCTTGTAAAACCTTCTTTTTACGTTTACTCTCGTGTTAAAAATCTGAATTCTTCTAGAGTTCCTGATCTTCTGGGCTGCGCTGATATGCGCTACCATCGTTATCGGAAAGTCT
+
::;?;>CCBBCCCCCCCCCCCBBCCCBBBBAA=::;:5;C@CABBBCCCB@BBBAA?A@CCCC?A=A@@AAA?8=7;<>==+A@<8333(399:8BA@=@A<>??AAB?BBBBCAAA<@@@<@=?@>>?>>><AC>>;>?C@@@AABBBCA=<9:5:=@=BC=A=?@@=<=@@D<>>@@@5@<>;>@DFD/>><<;6:77///9:8<:>BAB/C;::93:6<;4<<<==??<@=AB>>>>5;;>>9>@??;;;;;>=9::///;;6777AA<====49;0:<<A
@ATNG8:02634:05046
GATGGTAGCTCTGCTCTGACTCTCGTACTCATTCGTTTCGGAAGAGACAGGTACGTTAATAGTTAATAGCGTACTTCTTTTTCTTGCTTTCGTGGTATTCTTGCTAGTTACACTAGCCATCCTTACTGCGCTTCGATTGTGTGCGTACTGCTGCAATATTGTTAACGTGAGTCTTGTAAAACCTTCTTTTTACGTTTACTCTCGTGTTAAAAATCTGAATTCTTCTAGAGTTCCTGATCTTCTGGTGTCGTCTATCATGTACTACCATCGTTATCGGAAAGTCT
+
44:=9=BC<==<=A;666;>>;@@@BBA?@;;5;@BB=;;7:?@@ACCDC@DBBBB@C@CCCC@BAECCCC;;;C=@@AAA0@A=?@@C:@?@@=ABA=@A7:;:ABA?BCAAACCE?BCC@C@CCCBBBBB>ABBA7;:AABBBBCBCCCCCBB?BCC@CC?C?CCBCABABB=A<;;;.;5;>@@@@A0AJECJ>CAAABBBBBC@CCCB5BA@ADADACC@CCDBAAA?A>ABBBBB;@9;9;BBBB@@@@BB@@@BCCBBB?BBBCC>A@BB>AC=BDBB
@ATNG8:02636:05059
GATGGTAGCGCGACGAGCGTAGACCCAGAAGATCAGGAACTCTAGAAGAATTCAGATTTTTAACACGAGAGTAAACGTAAAAAGAAGGTTTTACAAGACTCACGTTAACAATATTGCAGCAGTACGCACACAATCGAAGCGCAGTAAGGATGGCTAGTGTAACTAGCAAGAATACCACGAAAGCAAGAAAAAGAAGTACGCTATTAACTATTAACGTACCTGTCTCTTCCGAAACGAATGAGTACGAGAGTCAGAGCAGAGCTACATCGTTATCGGAAAGTCT
+
BBBB?B??ACCCCCAABEEGDCCCC>CCC@CBCB@@=@<@@BBCCCADC?B?BBB?@@@@2A?B?@?DEBECCE=@?;;;;;*;@<B:AAB7AA>:>@@ACCCBC?B?@@=@?@>BBBBCDDCAA@CB@@@A8;;CB=?@BB@??C>B7;;@=?BEBCBBC@CCBBBB@BB@AAA=?@HFF>;;;;?DDCA/CD=A:::@@@AA;@;@AAA7:4:=?@@>@@DACAB<?<?CC>BAC?AAACCCBBBA@>BAB>>A@?@A@@@>>>>=<=<??@=69906///
@ATNG8:02637:05053
GATGGTAGACACGTGTGCTCTCTCGTACTCATTCGTTTCGGAAGAGACAGGTACGTTAATAGTTAATAGCGTACTTCTTTTTCTTGCTTTCGTGGTATTCTTGCTAGTTACACTAGCCATCCTTACTGCGCTTCGATTGTGTGCGTACTGCTGCAATATTGTTAACGTGAGTCTTGTAAAACCTTCTTTTTACGTTTACTCTCGTGTTAAAAATCTGAATTCTTCTAGAGTTCCTGATCTTCTGGGTCTCTCTCTCACGCACTACCATCGTTATCGGAAAGTCT
+
A@<E@DDCCCBCCCC:<;CCCCBCCCCBBB@@?@CCC>CC?B?BCCBABC?AABBA>B>BABB?B<@@CBBCBBB>BBCBB1A?=@>9:6;CBB?BCB>BB;==ACBB??@AA@@AA7<<<;A;A@>>>>>>:>???6:8>A@??>AAAAAA>>><=>>;@@=A:?=>AAAA@@:?????3>;@;><><<.99777-3-----9<<@=@@@@/A???@<@=?>;>@@@A@@<@:>>AA@A7;<@@:@A>>>@@@AA>??@@??>><>=>BB<@@AA<;;6<966
@ATNG8:02593:05088
GATGGTAGCATCATGCATATCTCACCAGAAGATCAGGAACTCTAGAAGAATTCAGATTTTTAACACGAGAGTAAACGTAAAAAGAAGGTTTTACAAGACTCACGTTAACAATATTGCAGCAGTACGCACACAATCGAAGCGCAGTAAGGATGGCTAGTGTAACTAGCAAGAATACCACGAAAGCAATAAAAAGAAGTACGCTATTAACTATTAACGTACCTGTCTCTTCCGAAACGAATGAGTACGATGAGAGAGCTCTCTCTACCATCGTTATCGGAAAGTCT
+
CCCC?BBBBCDDCBBBCCC???BBB@ABB?CCCCBB?B?BBCBAAA?AA>B>B@?==>>?1?>CBEABBDC@@@6<>99999*;C@C5;;;4:AA@AAACEEGCB?B?BD@BBB?AABACCCCECBBBCBBB@CCBB?BBBBBBAA=B=A??>?DBCBAAA?AAAAA@>CC?@@A>@@???:@@@=ACBAA/AA<A665@@ABA;?;@@@B<><>>BBB@BBBBBBB@B?BBC>CBB?BBCCCBABABBB>?>@@@@>>=>>>?A<AAAAB=?@@A=BA9@=<<
@ATNG8:02594:05085
GATGGTAGTACATGATAGACGACACCAGAAGATCAGGAACTCTAGAAGAATTCAGATTTTTAACACGAGAGTAAACGTAAAAAGAAGGTTTTACAAGACTCACGTTAACAATATTGCAGCAGTACGCACACAATCGAAGCGCAGTAAGGATGGCTAGTGTAACTAGCAAGAATACCGCGAAAGCAAGAAAAAGAAGTACGCTATTAACTATTAACGTACCTGTCTCTTCCGAAACGAATGAGTACGATGAGAGAGCTCTCTCTACCATCGTTATCGGAAAGTCT
+
BA@A?BCCBCBDDBBBCCCCAACBBACEDBCCCDBB>B@CCCCDCD?CC>A>A@CCCKII5B@BCCCCCCGBCA8@@;;;;;*;@;@5:99&5<>:@BBBBBDDC=B=BD?BBA=?ACCCB@@DCCDDCBBB@DDBB999ACBBAA>B@C@@?@CCBBCDD@BBCABA>BC>?@@@C@@??9>>?9?AACC3BB?B99:CCAAA=C9>@AA;@<>AC@@?@DCCBBB@C@AA@<ACA?BCCCCC@@@AACCACCCC>>8>>>>>@=AA?>A?CCBC?CD<A>:8
@ATNG8:02594:05088
GATGGTAGCACGAGTCACTCATATCCAGAAGATCAGGAACTCTAGAAGAATTCAGATTTTTAACACGAGAGTAAACGTAAAAAGAAGGTTTTACAAGACTCACGTTAACAATATTGCAGCAGTACGCACACAATCGAAGCGCAGTAAGGATGGCTAGTGTAACTAGCAAGAATACCACGAAAGCAAGAAAAAAGAAGTACGCTATTAACTATTAACGTACCTGTCTCTTCCGAAACGAATGAGTACAGAGAGTACGATATGTCTACCATCGTTATCGGAAAGTCT
+
9;@?5:<<<:;:====>>>>@<<;;5;:=055;;<@:B<@@?A@AC?BB@C?@A?98999)98<=?@@=@?==>87394444$5=9=5;;;09;<296695994526:>>9===665??@A<A@B??@ABBBACA@C@CCCCCBBD?B>A;;6;@@?@@?@<???BBB@DC?:::?A@@@>8722+255555$22+2222:====5:488993;29<A9848798877/75:AA;A=<.//=///8:;;:77<?:77<8859>><<6;////5;5752;=1;675
@ATNG8:02613:05080
GATGGTAGCTCTGCTCTGACTCTCGTACTCATTCGTTTCGGAAGAGACAGGTACGTTAATAGTTAATAGCGTACTTCTTTTTCTTGCTTTCGTGGTATTCTTGCTAGTTACACTAGCCATCCTTACTGCGCTTCGATTGTGTGCGTACTGCTGCAATATTGTTAACGTGAGTCTTGTAAAACCTTCTTTTTACGTTTACTCTCGTGTTAAAAATCTGAATTCTTCTAGAGTTCCTGATCTTCTGTATACACTCATGTGCACCTACCATCGTTATCGGAAAGTCT
+
44457;;>>>>>;;;<<<@@B?@@@A@?:;5529;=D>CC@D?CBBBBBB=AACCB@C>BAAA<B?BBCBBCD;;;:BCCC19:59><@:A@BD?B@@<@B?BCCCCC@CCCCCCCC@BBB@D@BBBCBBBB?BBAA?BBCBCBBCCDD;;;@::6;@B@BA?B?::;ABBBB@@@AACC:C@C?ABA@@,@;;;C>AABBA@994?29999'9>>>>;>:?C<@@BBBBB@B?BCBBBB>AACBA@BBBB@@@BBBBBBE@D@@=@@><<<@AAA@DD=BBBA
@ATNG8:02616:05088
GATGGTAGTATAGAGCTCTACATAGTACTCATTCGTTTCGGAAGAGACAGGTACGTTAATAGTTAATAGCGTACTTCTTTTTCTTGCTTTCGTGGTATTCTTGCTAGTTACACTAGCCATCCTTACTGCGCTTCGATTGTGTGCGTACTGCTTCAATATTGTTAACGTGAGTCTTGTAAAACCTTCTTTTTACGTTTACTCTCGTGTTAAAATCTGAATTCTTCTAGAGTTCCTGATCTTCTGGTATACACACTCGCTCGCTACCATCGTTATCGGAAAGTCT
+
;55A9>BCBBBBBBBBGBBCECCCCCBAABBB?BBEF>CC@C@BBBBBBB?BCBBA?B<@ABC?C?AABBBBBBB>@AAAA3?A:>;;;3:BCC@BBB>@?;98:B@@<@AA@==>A;A;;7;79A@@;;;>;AA@A:@>@AAAA@@@AABB:>><@@@=>><>=>>==>>@@@;>>BDD;B<A8<=DDD/@@===66/////8:69/787)255583938808=;>A;;7;:>=A===-//;7<;=@@@AC<<<?AAAA>>>B;>>>BB<>=>C=@@6=88/
@ATNG8:02616:05111
GATGGTAGCTCGCTGTTGATATCTCCAGAAGATCAGGAACTCTAGAAGAATTCAGATTTTTAACACGAGAGTAAACGTAAAAAGAAGGTTTTACAAGACTCACGTTAACAATATTGCAGCAGTACGCACACAATCGAAGCGCAGTAAGGATGGCTAGTGTAACTAGCAAGAATACCACGAAAGCAAGAAAAAGAAGTACGCTATTAACTATTAACGTACCTGTCTCTTCCGAAACGAATGAGTACACACTCTCATATGACACTACCATCTTTATCGGAAAGTCT
+
BABB?BBC@BBBDDDD@IAAABBAC?CCB@BBBBA@<@?BBCBBBB>BB<=9<?>;;<<<.>@CCBBBBAA@@@9>>77666(8<:=1878'57:69@>@B?>?>=A;@@:???9>>>>><><C<>>?A@AA;<<=A7>;>@@A><8><ABA=A:8:>=AA;AAAA@A9AA=A==8<=>??6;::666666(6818=@B???@@=@=@@?>:?=A@>>>:>???8::;?;@AD:AAA<@@@@>???AAAA??>>?A>>>AA:8:B=>9>>B=BBCC?AA=CCBB
@ATNG8:02622:05104
GATGGTAGTATATCGCGTCGCTATCCAGAAGATCAGGAACTCTAGAAGAATTCAGATTTTTAACACGAGAGTAAACGTAAAAAGAAGGTTTTACAAGACTCACGTTAACAATATTGCAGCAGTACGCACACAATCGAAGCGCAGTAAGGATGGCTAGTGTAACTAGCAAGAATACCACGAAAAGCAAGAAAAAAGAAGTTACGCTATTAACTATTAAACGTACCTGTCTCTTCCGAAACGAATGAGTACATAGATATACGTATAGCTACCATCGTTATCGGAAAGTCT
+
<<>C@BBCCCCDCAAAAACCBBBDC?@@?;:?@@9949;A@@995>9AB?B@CBBCDEEE1?=?AB:::AAAAA:@@@>=>>,=@=B?BCC9CCB@FCCBBCCBB@B@>>9@9834;==>@@@@B;;:=>A?:?@@@<@A@ABCCB@D?B;;8;CCCBBCD@ABAA??9=>299:3:99998(6551799999&67455/57666785856699277-7=C@A?A???AAB?B@BCD=BBB@BBB@??BCBAAAA???>>>??????:;7;?>>?<>@@=9=@6=///
@ATNG8:02624:05082
GATGGTAGCGCACACATAGATACAGTACTCATTCGTTTCGGAAGAGACAGGTACGTTAATAGTTAATAGCGTACTTCTTTTTCTTGCTTTCGTGGTATTCTTGCTAGTTACACTAGCCATCCTTACTGCGCTTCGATTGTGTGCGTACTGCTGCAATATTGTTAACGTGAGTCTTGTAAAACCTTCTTTTTACGTTTACTCTCGTGTTAAAAATCTGAATTCTTTAGAGTTCCTGATCTTCTGGTAGAGCGTGCATATATCTACCATCGTTATCGGAAAGTCT
+
@@>B8@BBABBCCDDEBBBCDDCCBBBBBCAA>AABA=AB>B>BBBFDCC@BBBCB@D@CCAA9:9;BBCA@ACC>;:;;;);B=@AAC>CCCI@CCIACG@A@@CCCBDCBBBCCC@CCC?C?CCDCCCCC?BCCC?CBBCCCCBBBBBBBAAB=CCD@BB?B?BBCCCCBBB@DCDCC;C@C?BBCCC5CCBBB>CBCCHCDCBC?ABAB2BBBBCAC@BAC=CDBAA?B?BBBBBA=ABB>BCCCCCCBBBCCBCBBBBAB?BBBBB>BCAB<>>7<><=
@ATNG8:02625:05118
GATGGTAGGAGACACGTCGCACACGTACTCATTCGTTTTCGGAAGAGACAGGTACGTTTAATAGTTAATAGCGTACTTCTTTTTCTTTGCTTTCGTGGTATTCTTGCTAGTTACACTAGCCATCCTTACTGCGCTTCGATTGTGTGCGTACTGCTGCAATATTGTTAACGTGAGTCTTGATAAAACCTTTCTTTTTACGTTTACTCTCGTGTTAAAAATCTGAATTCTTCTAGAGTTCCTGATCTTCTGGTGTCTGATCTGTATCACTACCATACGTTATCGGAAAGTCT
+
<<<C@BBB@BBBBC@B@@<<455655<>=>=<7<5555&/939)/////9:6:=;:9=/835:998<6::::=333:6:;;;;$373(38882:BBB?C??;?B799AA7807?>9:B;;7;@A;@<>>A@@@>>;=??A7;;@??;;:=<?:;888><??B=BB<B8==BBA@@@?:;:8888)/)//(/8898(--333,3---3335596;;;;*;555729-//6677-//95:7<>;66<-//:7<=6;;@?>=>AA==;;;:667:///;;68658;@A16322
@ATNG8:02629:05091
GATGGTAGGACGAGCGTCTGAGAGGTACTCATTCGTTTCGGAAGAGACAGGTACGTTAATAGTTAATAGCGTACTTCTTTTTCTTTGCTTTCGTGGTATTCTTGCTAGTTACACTAGCCATCCTTACTGCGCTTCGATTGTGTGCGTACTGCTGCAATATTGTTAACGTGAGTCTTGTAAAACCTTCTTTTTACGTTTACTCTCGTGTTAAAAATCTGAATTCTTCTAGAGTTCCTGATCTTCTGGTGAGATATGCATGATGCTACCATCGTTATCGGAAAGTCT
+
><;C8<9;4:>====<<<@>@>CC=AB@@@BFAECCC<BB@B@BCAAAEGAFCC;;99@DCBC@C@BBC@A000>8<<<<<,000(9=@<4>?99;:BB?BD::;BBAB@BBCBBBBB@CCC@DABBA@@CBB?BBBA?BBBABBBBBBAB@@@AA?ABC@DC@B>@@D@@BCCC?AGCED:C?B5;;AAA,ABCBE>B==;AABBA?2;;;;*;:;;@<@?CC@BBA;;;B?B@DCDBBA>BAB@BBBBBBBBCBCBCDDDCCCD@CBBBB@BBBB?AB<A::9
@ATNG8:02636:05118
GATGGTAGACATATCGTACTCTCTGTACTCATTCGTTTCGGAAGAGACAGGTACGTTAATAGTTAATAGCGTACTTCTTTTTCTTGCTTTCGTGGTATTCTTGCTAGTTACACTAGCCATCCTTACTGCGCTTCGATTGTGTGCGTACTGCTGCAATATTGTTAACGTGAGTCTTGTAAAACCTTCTTTTTACGTTTACTCTCGTGTTAAAAATCTGAATTCTTCTAGAGTTCCTGATCTTCTGGGCTGCGCTGATATGCGCTACCATCGTTATCGGGAAAGTCT
+
:55=9=BBCCBBCCCCBCCCDCCCBBB@AC::::BBB<BA<@>ACCCCAB?CAAA@?C?AAAA<A>BBB@BBBB@??A=>>*8;.:887'2<>A>BBB?A=187>>@A<AADAAA;;7;@A;A:>>>?>>>>;>>>C8<<A<<=>==>>>A;;;>:=>@<AA<A;AAAA@A@@@<??@AA5A<A<@;;;;,;=888)------999<6====.<>>AA:?9>>8<=<?>>><@<@A?<<>,//6707::===:;;>>A;;;??;;5;==<=:>>888'27.7888
@ATNG8:02640:05086
GATGGTAGAGTATCATGTGTATCTCCAGAAGATCAGGAACTCTAGAAGAATTCAGATTTTTAACACGAGAGTAAACGTAAAAAGAAGGTTTTACAAGACTCACGTTAACAATATTGCAGCAGTACGCACACAATCGAAGCGCAGTAAGGATGGCTAGTGTAACTAGCAAGAATACCACGAAAGCAAGAAAAAGAAGTACGCTATTAACTATTAACGTACCTGTCTCTTCCGAAACGAATGAGTACGAGAGAGCACACGTGTCTACCATCGTTATCGGAAAGTCT
+
448=:>=BBBB@@<@@A?BCB;9:@8?<<7;<;==C=B>@@A@@?@<@B>B>@B@@@A@A0B?;;:BBBB<ABB=ADBBBBB2BBAJ@CCC;CBB?BBAACBCCC@B?BB@BDC>AABBBBCCCCCCCDDDD?AAAB???@BAAAB@B@E::;:BCCCDDC@BBBBBB@DC?BBC=@@BDE>B??9=<<<>.=D?>;<;;AAAB:=:>BBC7;7:?BBB@BB@@ABB@C@ABA>ADD?BBBAA@>>>BBCBBBBBBBBBCCBBBB?B@@@C?BBAC?CC;@@@?
@ATNG8:02645:04574
GATGGTAGCACACGAGATCTCATCGTACTCATTCGTTTCGGAAGAGACAGGTACGTTAATAGTTAATAGCGTACTTCTTTTTCTTGCTTTCGTGGTATTCTTGCTAGTTACACTAGCCATCCTTACTGCGCTTCGATTGTGTGCGTACTGCTGCAATATTGTTAACGTGAGTCTTGTAAAACCTTCTTTTTACGTTTACTCTCGTGTTAAAAATCTGAATTCTTCTAGAGTTCCTGATCTTCTGGTGTCTGATCTGTATCACTACCATCGTTATCGGAAAGTCT
+
AACC?BCDCB@@CCCCCCCBBCCBCCBCBCBA?ACFF=CB?D?BBBCCBB?BCBAA@D?A?BA@D?BBABBBBBB>ABBBB1AB>BBBB=ABBB?AAB@BB;>=>CAA>ABBBB>>>:>>>:>;>>>><;;;;A@??9?>A?=<>?DD>>>@>>>:=>>=>>;><A???<>>@A8=::::-:8=89:9:8):;666.7/////96-/-/===+98=?@<@;;:7;>>>??@=A;>>@>>>7;;B=CA@@>??@@@???=?AAA?A;A>>>>9=<886>>4;///
@ATNG8:02644:04622
GATGGTAGCACGACACGACGATGTGTACTCATTCGTTTCGGAAGAGACAGGTACGTTAATAGTTAATAGCGTACTTCTTTTTCTTGCTTTCGTGGTATTCTTGCTAGTTACACTAGCCATCCTTACTGCGCTTCGATTGTGTGCGTACTGCTGCAATATTGTTAACGTGAGTCTTGTAAAACCTTCTTTTTACGTTTACTCTCGTGTTAAAAATCTGAATTCTTCTAGAGTTCCTGATCTTCTGGTAGAGCGTGCATATATCTACCATCGTTATCGGAAAGTCT
+
;55CABBBBCCBBBCCCBE;;;BACCCCCCAA>ADDD=BB?C?CCBBBCC?CCABB@B>ABBA?B?A???BBBBB>BBBAB3A?<>77829@@A@CBB@BC588@CBB?BCCAA===:@AA;A;>>>>>>>>;AAAA7;;<<;;;>A???>>>>A:=><<AA<A;A???@A??@;@@@A?5?:<65////'/:333(--3---=;;=18888(2999<7=9@?<@@@?===;@6;;@?>>7;;?<?AA>>=@?@?@@A>?>AAAA;@<;;A:@@@A;AA9>>=8
@ATNG8:02647:04618
GATGGTAGTGTGTCTCTGAGAGTAGTACTCATTCGTTTCGGAAGAGACAGGTACGTTAATAGTTAATAGCGTACTTCTTTTTCTTGCTTTCGTGGTATTCTTGCTAGTTACACTAGCCATCCTTACTGCGCTTCGATTGTGTGCGTACTGCTGCAATATTGTTAACGTGAGTCTTGTAAAACCTTCTTTTTACGTTTACTCTCGTGTTAAAAATCTGAATTCTTCTAGAGTTCCTGATCTTCTGGATAGCGACGCGATATACTACCATCGTTATCGGAAAGTCT
+
:9/0)/799:@;95==@BBBBB@@@CBAAB@@=?ACC<@@?C?BBBBBB@<AAAAJAC@EFBB?B?CBBCCCCBB?;;;;;*;C?BBCC>BBCC?BBC?@A<@@BCDEAEECDDD;;;;CBAG@DCBBBBBB?BCCC@CCCAA@BBCBBBBBBBB?BBB@BB?B@BABBCCCCC=A;;;;.;=A>ABBBB0@C;;;7<BBBCCCBBB@EFGF5@@@A@=@@CC?DBB;<;B>A>AA?@@B?AACA;;<BCCABBCBAAA@@BCAA>ACBCC?BECC@CD9???9
@ATNG8:02648:04586
GATGGTAGAGTACAGTGTAGTAGACCAGAAGATCAGGAACTCTAGAAGAATTCAGATTTTTAACACGAGAGTAAACGTAAAAAGAAGGTTTTACAAGACTCACGTTAACAATATTGCAGCAGTACGCACACAATCGAAGCGCAGTAAGGATAGCTAGTGTAACTAGCAAGAATACCACGAAAGCAAGAAAAAGAAGTACGCTATTAACTATTAACGTACCTGTCTCTTCCGAAACGAATGAGTACGAGAGAGCACACGTGTCTACCATCGTTATCGGAAAGTCT
+
B>BB?BCCCCCBBBCAAAACCCCCB@BCD?BBBC@@=@>A@BBBBB@BB?C?AA@99999(9;998>><BBBCF;<<?@<::*9>9=.999&555.6<<====>B@D?BB@BBA?AACABBCCCDEFBBBBC@CAA@=AAAAAA:92;>@@@?=CC???>>?BBBBAA><B@<@?=BB==C<@>=878999(:?;@AAECCCBB?A=A????B?BB;;;@CBACB99398899+777177>>>@>@@?@@>=A>>>>@@B@@@@@;>>=>><A@AA<??7>888
@ATNG8:02652:04607
GATGGTAGGTGCACATGAGTGTATCCAGAAGATCAGGAACTCTAGAAGAATTCAGATTTTTAACACGAGAGTAAACGTAAAAAGAAGGTTTTACAAGACTCACGTTAACAATATTGCAGCAGTACGCACACAATCGAAGCGCAGTAAGGATGGCTAGTGTAACTAGCAAGAATACCACGAAAGCAAGAAAAAGAAGTACGCTATTAACTATTAACGTACCTGTCTCTTCCGAAACGAATGAGTACCTCTCAGACGCTCGTCCTACCATCGTTATCGGAAAGTCT
+
955<8<BE@CCCBBCBCIABACCCC@BBB@BCCC@@=@=@@C;;;@>AE9;8;AA;;;;;*;=A@CICCCCBBA9AB;;:::*;@;?5:::&9=93:?:???CCC@C>??<???999BBCECFCCCCBBCCC@DD@?>@DA???A@<A7;;@<@CCAAACC@BBBBBB=AA?BBB?BBBBB:@?=999999(8<4::;;?@@@@<A=A>==;>:>>CAA>BBBBBCB@B>AAB=???;@?A:99C?AABAAAAA???A=@A=A==9====A=??BB?BE>BBAA
@ATNG8:02646:04636
GATGGTAGACATATCGTACTCTCTGTACTCATTCGTTTCGGAAGAGACAGGTACGTTAATAGTTAATAGCGTACTTCTTTTTCTTGCTTTCGTGGTATTCTTTAGTTACACTAGCCATCCTTACTGCGCTTCGATTGTGTGCGTACTGCTGCAATATTTTAACGTGAGTCTTGTAAAACCTTCTTTTTACGTTTACTCTCGTGTTAAAAATCTGAATTCTTCTAGAGTTCCTGATCTTCTGGGCTGCGCTGATATGCGCTACCATCGTTATCGGAAAGTCT
+
@AAA<A=AABACBBAAGFEDABA@@@BBBBAB>@CCE>CB=?=?A??CBB@BAAAA4939:7;6A6<A?CC@?AF@>?=<</88-8996'23734:>A>@AA:<;;<>>>@====:==A=A=A>889BBG6;;>A=BBB>>>@>>>==<>>:;6//.;;.;-/-5--.;=<6;>>>>6><=966778(6=:;:6:@AAA@@@;;7;BBA.>@:885>8<<9>@ABDCD:A<AB@;;;7888<4<888?@@@A<=6///89?B=B>>?D:>?@@<@@9?:99
@ATNG8:02649:04660
GATGGTAGGCGTGTGATAGTCTGCCCAGAAGATCAGGAACTCTAGAAGAATTCAGATTTTTAACACGAGAGTAAACGTAAAAAAGAAAGGTTTTACAAGACTCACGTTAAACAAATATTTGCAGCAGTACGCACACAATCGAAGCGCAGTAAGGATGGCTAGTTTAACTAGCAAGAATACCACGAAAGCAAGAAAAAAGAAGTACGCTATTAACTATTAACGTACCTGTCTCTTCCGAAACGAATGAGTACGAGAGTCAGAGCAGAGCTACCATCGTTATCGGAAAGTCT
+
CCCC?B<C@CBBB@@@CCC@BACCB<BCC@CC@@;;5;5;;AA?@C:::4:8?B?99999'8:?<?ABBCBBBG>B@::9999%:79(8;?9>.<33/3;5;9=:==088(787(5222'2755222667:<<<@??;?>>>:==BBBB==8=::8818988??8>;>>==<<8<<9=?>:?>>>>79994555667$7579==>>9<>8;<7;///2;6/66==:?BA>>>><@<@AA9?BB?BAAA@?::::::AAACBBBCBBBCCCC<??ABC<?@@@;>>6=999
@ATNG8:02644:04693
GATGGTAGAGAGACTGTAGCGCACCCAGAAGATCAGGAACTCTAGAAGAATTCAGATTTTTAACACGAGAGTAAACGTAAAAGAAGGTTTACAAGACTCACGTTAACAATATTGCAGCAGTACGCACACAATCGAAGCGCAGTAAGGATGGCTAGTGTAACTAGCAAGAATACCACGAAAGCAGAAAAAGAAGTACGCTATTAACTATTAACGTACCTGTCTCTTCCGAAACGAATGAGTACGAGAGTCAGAGCAGAGCTACCATCGTTATCGGGAAAAGTCT
+
BBBD@DDBBCBBBBCCCCFBBBCCC>CDC@CCBBBC@C@CBBBBBC?CC?B?BAA??>>?.??BCBBBBBA:::,:?;;;;*5@7<.55,5;<5<<=@@=A?@=@@BCACCC>AAAABCCCECDBBBAAB?BCCC?BBBBBBBC@C?CAA>AAABBA??=>AAA?>8=@:889<@A@@@;=886:::<+8;6;///<;?=>:>=>>>?=B<@@CBB?BDFDBA@8=99::,8<<8;@@BBBBCCA??BCCAA>>>>;;;;==7<<<8818=888)8=='5699
@ATNG8:02646:04729
GATGGTAGATACTCGCTGATACACCCAGAAGATCAGGAACTCTAGAAGAATTCAGATTTTTAACACGAGAGTAAACGTAAAAGAAGGTTTTACAAGACTCACGTTAACAATATTGCAGCAGTACGCACACAATCGAAGCGCAGTAAGGATGGCTAGTGTAACTAGCAAGAATACCACGAAAGCAAGAAAAAGAAGTACGCTATTAACTATTAACGTACCTGTCTCTTCCGAAACGATGAGTACGTGTGACGTACGTGAGCTACCATCGTTATCTGAAAGTCT
+
:8//)/799999966666>99?999)5<<7<<<89>,0*0::9:33/88,78;887>>><)=4333;::::877.7244;<.;;6;.555&6=>:@BBA>BAAC<@;992997-7=?;;56995<@@565>9<;;??A<;;==3/)/*0//)/899====8:8::<<588>@A>;>9333(75228AAAA.56.5<:<<9:86(/)///..3,2,-.-)---989:6717;;28///6//339889225;;=::444=::8886;;;7717;55668)5999
@ATNG8:02646:04748
GATGGTAGCGAGCGAGTGTGTATACCAGAAGATCAGGAACTCATAGAAGAATTACATGATTTTTTAAACACGAGAGTAAACGTAAAAAGAAGGTTTTACAAGACTCACGTTTAACAATATTGCAGCAGTACGCACACAATCGAAGCGCAGTAAGGATGGCTAGTGTAACTAGCAAGAATACCACGAAAGCAAGAAAAAGAAGTACGCTATTAACTATTAAACGTACCTGTCTCTTCCGAAACGAATGAGTACGAGAGTCAGAGCAGAGCTACCATCGTTATCGGAAAGTCT
+
;??@=@@ABB@@??BCD?CCCDC;;.5;949:;987)/)/6///986056(-(-----889999#--(/8//.35..27.7633333$3;4;,333&33;17556666222)2455/566/55;9@A;:;BBCDCCBB?ABAB>CCCC@@??2949@@=@DBBBBBB?B@@==>:>>;>>>:<<???8@;;5:=>>>/:;68///;;A?A:>:9:99.66'28@9579B@@@@?;@;??>8;;<<;@CCCBBBBBBBAAABBAACB@@A@??:?>=>C?:;;A5;;1;===
@ATNG8:02647:04765
GATGGTAGGACGAGCGTCTGAGAGGTACTCATTCGTTTCGGAAGAGACAGGTACGTTAATAGTTAATAGCGTACTTCTTTTTCTTGCTTTCCTGGTATTCTTGCTAGTTACACTAGCCATCCTTACTGCGCTTCGATTGTGTGCGTACTGCTGCAATATTGTTAACGTGAGTCTTGTAAAACCTTCTTTTTTACGTTTACTCTCGTGTTAAAAATCTGAATTCTTCTAGAGTTCCTGATCTTCTGGTGTCGTCTATCATGTACTACCATCGTTATCGGAAAGTCT
+
///:277>9>B@@@;@@?@BDDBB@BBBBB9:6:??@<AB?B?BBBBBCCABBBCC@D@BABB?CACCECCAA@C@CCCCC5BB@DCCC=C>A@ABB@<A@-00@A@C?CCCGDCAA>ABB<@<=BAAAAAA8>>AA1;;@@BBBBCBBBCBBBB?BBB@CC@C?CABCCCBBB?BBCCC9B=B<@@AAAA)BECCC>BCICCDBBBC@CCCC5CCABB?B@CD?BCCCCCB>A>ACCBBA=@9;7;ABABBABBBBBBCBDCCBB:;;ACA?BCBC?BD>BBBB
@ATNG8:02651:04731
GATTAGTGGTGTCTCTGAGAGTAGTACTCATTCGTTTCGGAAGAGACAGGTACGTTAATAGTTAATAGCGTACTTCTTTTTCTTGCTTTCGTGGTATTCTTGCTAGTTACACTAGCCATCCTTTACTGCGCTTCGATTGTGTGCGTACTGTGCAATATTGTTAACGTGAGTCTTGTAAAACCTTCTTTTTACGTTTACTCTACGTGTTAAAAATCTGATTCTTCTAGAGTTCCTGATCTTCTGGGATGTGTGACCAGTGCCTACCTATCGTAGTCGGAAAGTCT
+
444.4444.49555;556=;;9<55--,,,,(---7,57)/)/9::<@><666>D@CA::55./)//////55949::::$//5///9///5/)/;;)//)//9<<>466<<>5655:44.44)597:///;7;//62657:////999855547=::577)/)///77999945////&/)/)/::::$//555)5<555555554.4<>>*5//---058(--77788./)/88///)//<A)5655:95558;;977)//-(---------//)/7.444:
@ATNG8:02653:04771
GATGGTAGTGCGTGAGAGAGAGACCCAGAAGATCAGGAACTCTAGAAGAATTCAGATTTTTAACACGAGAGTAAACGTAAAAAGAAGGTTTTACAAGACTCACGTTAACAATATTGCAGCAGTACGCACACAATCGAAGCGCAGTAAGGATGGCTAGTGTAACTAGCAAGAATACCACGAAAGCAAGAAAAAAGAAGTACGCTATTAACTATAACGTACCTGTCTCTTCCGAAACGAATGAGTACACACTCTCATATGACACTACCATCGTTATCGGAAAGTCT
+
@::D;CCBCCBBBCCCCCCCCCCCC>CCD?CBBA:98;>ABDCBAB>AB>@>@CAACACC/A?CBCCCCCC@AA<B@AADDF5CC@I7;;;.<AC@CCCDFDJBC?B>AB?CBC?CCAABBDCCBBCCBBBB@CCCC=?>AA?@??<@AEBB?BCCEBBBB@CBBABA@CC?999<?????8?>>;888889%/<7<///<<>AB:=9<=A8818ABAA?CDCBCA@9?;===6?AA?BBEECCCBBBCBB@???>>BCBBBC??<?AAAB?BDCF?BA<A>>>
@ATNG8:02652:04814
GATGGTAGCAGACGTGACAGAGCGCCAGAAGATCAGGAACTCTAGAAGAATTCAGATTTTTAACACGAGAGTAAACGTAAAAAGAAGGTTTTACAAGACTCACGTTAACAATATTGCAGCAGTACGCACACAATCGAAGCGCAGTAAGGATGGCTAGTGTAACTAGCAAGAATACCACGAAAGCAAGAAAAAGAAGTACGCTATTAACTATTAACGTACCTGTCTCTTCCGAAACGAATGAGTACGTGTGCGACGTGTCTCCTACCATCGTTATCGGAAAGTCT
+
@@AC@CAAADBBBBBCCCCCECBBB?CDC@DBBBAB>A@CBBBBCC?BB>B>B@>;;;;;.==ADBBAAACCAA;CACCDDD5B@=B5;;;-<BB<;;9BCCCBB@D@BB?BBB?BBBBBBDGCCCCCCCBB?ADBB?BAAABA@B<@<@??>ABBBBCCA???AAAA=@@?>=><>>>>>8??:8=>>>>/?B=>;:;BAA<>:;;?>@@7:8;ABBB@AAACBBB>B>ACC>CAB?BDBBBAAAAACAAAA=>=??><<8<<=:=A?@B?BBBB@AA:A888
@ATNG8:02643:04833
GATGGTAGGCGACATACATACGCGCCAGAAGATCAGGAACTCTAGAAGAATTCAGATTTTTAACACGAGAGTAAACGTAAAAAGAAGGTTTTACAAGACTCACGTTAACAATATTGCAGCAGTACGCACACAATCGAAGCGCAGTAAGGATGGCTAGTGTAACTAGCAAGAATACCACGAAAGCAAGAAAAAGAAGTACGCTATTAACTATTAACGTACCTGTCTCTTCCGAAACGAATGAGTACGATGAGATCTCGTGTGCTACCATCGTTATCGGAAAAGTCT
+
;9CC8<<A4:96===BCBA<<=>BE>BBC@CBBC;;8;>ACA@@@A=@A9?<?ABCDEEK5B?ACCCCBBCCCD>CCCCCCC5BB>B4;;;.;;A<@@@>@A@::6;?AA>AAA>ABBBCDCDCCCBBBBBA<@@AA>BBBBBB;;;;@CCC?A@BAB@BB?AAABCB?CD<<>A=@BCCC>A>=8<====,=><@@AAA888;:>9>>>>1918=AAB?BBBA@?@@A=9::58><9>A???BCCCBDBBBBBCC>>>@@>===8==<<;39778-576'677;
@ATNG8:02646:04867
GATGGTAGTGATACAGATCAGACACCAGAAGATCAGGAACTCTAGAAGAATTCAGATTTTTAACACGAGAGTAAACGTAAAAAGAAGGTTTTACAAGACTCACGTTAACAATACTGCAGCAGTACGCACACAATCGAAGCGCAGTAAGGATGGCTAGTGTAACTAGCAAGAATACCGCGAAAGCAAGAAAAAGAAGTACGCTATTAACTATTAACGTACCTGTCTCTTCCGAAACGAATGAGTACGATGAGAGAGCTCTCTCTACCATCGTTATCGGAAAGTCT
+
BBBB@BBBBBDCCCCCDCCCBBBCC@CCC?BABB@@>@@CBCAABC?BB?B??>@AAAAB1B?CBBAAABBBBD>BBBBBBB5AB?C<@@@9BCI@CABABBBDC@C@BB?A@A;95;;:=>?@A>CCCCCC@CB@@<:9:BACAA>A@D@A?ACBCCCBB?BBBBBB?CC@BBB=?@898*:=?:?CFFD2BB?B888@@?>><><>@AA3637ACAB>BDDDBBB?B?BDF?DAA?ABBCBBBBBAA@AAABBBB>::B@???=@>>=B@CBBB?AA;AA>>
@ATNG8:02647:04851
GATGGTAGTATATCGCGTCGCTATCCAGAAGATCAGGAACTCTAGAAGAATTCAGATTTTTAACACGAGAGTAAACGTAAAAGGAAGGTTTTACAAGACTCACGTTAACAATATTGCAGCAGTACGCACACAATCGAAGCGCAGTAAGGATGGCTAGTGTAACTAGCAGGAATACCACGAAAGCAAGAAAAAAGAAGTACGCTATTAACTATTAACGTACCTGTCTCTTCCGAAACGAATGAGTACGTGTGACGTACGTGAGCTACCATCGTTATCGGAAAGTCT
+
@:?C@DBDDC@@BCCDCCCCBCDCC?CCC?CCCC@@<A?CCCDDCB?BC?C?B@B:::99)8<AACBBBBCBBB<BABDCC;D@EAD?AAA9ACC?CCB@@CCAA?AACE@CBB?BABCCBCCCDBBBBCBB@ABBD=??BD@@@B<@<@9:7:BACBCA@>A@@ABAA>A;7898<?999,8<71678887%/:65///99@BB=B:??BB;A<ABCCB?BBBBBBB>A>ADF>BBB<>?@A@@???@>@AAABCAAABBBBCBB?CBB>B=@@@A;>=5>;;;
@ATNG8:02647:04860
GATGGTAGATATATGCACGCTCTACCAGAAGATCAGGAACTCTAGAAGAATTCAGATTTTTAACACGAGAGTAAACGTAAAAAGAAGGTTTTACAAGACTCACGTTAACAATATTGCAGCAGTACGCACACAATCGAAGCGCAGTAAGGATGGCTAGTGTAACTAGCAAGAATACCACGAAAGCAAGAAAAAAGAAGTTACGCTATTAACTATTAACGTACCTGTCTCTTCCGAAACGAATGAGTACGTGTGACGTACGTGAGCTACCATCGACGATAGAAGTCT
+
95=>:=BBDCCCB;69><<<;;@BG?@BC@BBAB??5:40;;00/;6//+/677773998$3,3;9:::::88<7<@CCFGG5BB?B:@@@7@BB?BCCB@<<00+/4::39/4.4888:==ABCCAA@;;;?BBAB>AABB???@<@?CBB?BBBAA@::69?>>@@?AB599?/77777)333,7>AABB)<<:55.687:==>;>:;899:>:==BCA>ADCBAAA>?79:A;A??9999@@@BBBBBBCCBBAABBCCBAABA=@B000@0:8@?A=A===
@ATNG8:02651:04868
GATGGTAGTGTGTCTCTGAGAGTAGTACTCATTCGTTTCGGAAGAGACAGGTACGTTAATAGTTAATAGCGTACTTCTTTTTTCTTGCTTTTCGTGGTATTCTTGCTAGTTACACTAGCCATCCTTACTGCGCTTCGATTGTGTGCGTACTGCTGCAATATTGTTAACGTGAGTCTTGTAAAACCTTCTTTTTTACGTTTACTCTCGTGTTAAAAATCTGAATTCTTCTAGAGTTCCTGATCTTCTGGAGATATCATCAGCGAGCTATCATCGTTATCGGAAAGTCT
+
99:C<BBBBBDC?CCCCCCECCDCCBBBBCA@<@89989D@D@CCCBAAC?DDBBB@B@DCDD<A=ACCGAA@CC?BADDDD)BA@?9;;:.;BBB?CAA?AC@AAAFBC@BCCCBBCC?CCD?B?CDCCCBBB@CCCB@GBCBBBBBBBCCCCB@@>ABB?AB@B?BBCCCCBBB@C????7>=@=@BCCCC*BCCCC=BBDDDFDEBB?BEEG5BAABC:@:??;>ABBCAA?A@CCBBCC@C@B>ACDCCCCC@@BCCDA@@DDDCBBBBC?CBBB?BC=C988
@ATNG8:02647:04889
GATGGTAGTATATCGCGTCGCTATCAGAAGATCAGGAACTCTAGAAGAATTCAGATTTTTAACACGAGAGTAAACGTAAAAAGAAGGTTTTACAAGACTCACGTTAACAATATTGCAGCAGTACGCACACAATCGAAGCGCAGTAAGGATGGCTAGTGTAACTAGCAAGAATACCACGAAAGCAAGAAAAAAGAAGTACGCTATTAACTATTAACGTACCTGTCTCTTCCGAAACGAATGAGTACGAGAGAGCACACGTGTCTACCATCGTTATCGGAAAGTCT
+
@@@C@CCCAABBCCCDAABDCCCCCBBB?BBBAABAC@CCCBBCC?CE@DA??@BCCCC3B?BBBACCCCBBB<A@BBEEE5CB=B<A@@7ACB?CBBBCCB@@=@?BC?BBB>AABCDCCCBBBCCCCBB=BCCC?AAABBBAA=A?C??=@CBBCCCC?ABAAAB?CC>>>?;??999+9<94888988%8>:=988AABBC7;7;ACB7;7:@AAA>ACCBBBA=@=A@@9@::99DCCFCBAAA?ADABBB===???D>@@:>>@@A>@@??5:90:;::
@ATNG8:02653:04926
GATGGTAGGTCACATGAGTGTATCCAGAAGATCAGGAACTCTAGAAGAATTCAGATTTTTAACACGAGAGTAAACGTAAAAAGAAGGTTTTACAAGACTCACGTTAACAATATTGCAGCAGTACGCACACAATCGAAGCGCAGTAAGGATGGCTAGTGTAACTAGCAAGAATACCACGAAAGCAAGAAAAAGAAGTACGACTATTTAACTATTAACGTACCTGTCTCTTCCGAAACGAATGAGTACTATGTAGAGCTCTATACTACCATCGTTATCGGAAAGTCT
+
AAAC@CCD?ABCCBCCDDCECCCCBCBB@BBBB??<@@B??@?9:3:A:=;?????CBB2A=AA@???AABCC>CCBBAAA2><9=4::91:>A=A;;;A@@??;?=AA;>8718===>;<;BBBB>>>>><>@@@<@@@A=>=@:@<@AA=DA<<<A??;AA@A?>:?@<@993:<99:3;??=DDDDD/;;8;:;A:::<::9/:9::::1818=>?@=@A?=>>==A<ACD:B??=>>>?;;;=;;;BAA@??A?>>>DC???<@@BAA9<=AA<AF:A;77
@ATNG8:02654:04923
GATGGTAGACACGTGTGCTCTCTCGTACTCATTCGTTTCGGAAGAGACAGGTACGTTAATAGTTAATAGCGTACTTCTTTTTCTTGCTTTCGTGGTATTCTTGCTAGTTACACTAGCCATCCTTACTGCGCTTCGATTGTGTGCGTACTGCTGCAATATTGTTAACGTGAGTCTTGTAAAACCTTCTTTTTACGTTTACTCTCGTGTTAAAAATCTGAATTCTTCTAGAGTTCCTGATCTTCTGGGTGTATCAGCGAGTATCTACCATCGTTATCGGAAAGTCT
+
444939:AABA966=;;;>>B=A@<>;;;;<@;?:;;09C<@<@@@?BAA>AA@AA=A?ABDC@C?AACCBAAAC?CBCBB2AA>A>::0;A??<??B?BB>B???AA=====>>@A=A>>;?:>>?==>>>>AAAA=A??>>>??>>>BCB>>?;;;;:>>:?<>>>@@B@@@<>>???2>;><>>DDD/>>>@@9@?@???B=>>=@@@@/@::;A8=:7617;;;///697==@A@?465660///7;;;366::9=@@@@@17///@7=>887==6=666
@ATNG8:02643:04948
GATGGTAGCAGACGTGACAGAGCGCCAGAAGATCAGGAACTCTAGAAGAATTCAGATTTTTAACACGAGAGTAAACGTAAAAAGAAGGTTTTACAAGACTCACGTTAACAATATTGCAGCAGTACGCACACAATCGAAGCGCAGTAAGGATGGCTAGTGTAACTAGCAAGAATACCACGAAAGCAAGAAAAAAGAAGTACTCTATTAACTATTAACGTACCTGTCTCTTCCGAAACGAATGAGTACGATGAGAGAGCTCTCTCTACCATCGTTATCGGAAAGTCT
+
EFEC?BCCDBBADDDCBBCCKIBBB>BCC@BBBB@@=@?AABBBBB?>>9>>@@ACCCCC3B?BCBBBBB999B9A<A@>>>0>D<>2999&9EC9>CCCCCBBB@B@CD@BCB>AAABBCGCCCCCCCCBB?BBBC<@@B??@@@<A?CCC@CCBBBA:97:AAABBABB?:9:4::=>=5<=:4898888%8<9<878BCCBC=C9=<@@<A<@@@AA9=>@>>9;4<:<=<6===:>AAA@@@@@>>>AAA>>;AAAAAA>??<@<>>C=A==<<@A:@;;;
@ATNG8:02647:04974
GATGGTAGGCACTGCGCACACATCCCAGAAGATCAGGAACTCTAGAAGAATTCAGATTTTTAACACGAGAGTAAACGTAAAAAGAAGGTTTTACAAGACTCACGTTAACAATATTGCAGCAGTACGCACACAATCGAAGCGCAGTAAGGATGGCTAGTGTAACTAGCAAGAATACCACGAAAAGCAAGAAAAAAGAAGTACGCTATTAACTATTAACGTACCTGTCTCTTCCGAAACGAATGAGTGCTGCGTCTCACTCTCGCCTACCATCGAGGTTGTAAAGTCT
+
BCCB?BCBABBCBCCCCCCDCBBBD>DCC?CBCCCC@CACCCBBBB@CC?C@BBAAACCC3C?BCCABBBBBA@8<>;;999$9<5:5<<<0<B?<A@BCBCB@@>@?BA@CAA=@?BDCGFCDCBBBBBBC@CCBB<??BAAAAB@BADAA?ADBBBAAB?CCCBBA@CC?999?@@:888)8::4888888%5=9=678AAA>?7;39:995:5:@BCC?CDC@??B<?:999,99929A@@ABBDCDCAABBBBCCBBBB?B?@=?CDBBB?B>AAAF>BA??
@ATNG8:02650:04931
GATGGTAGTAGTACACTAGTCATACCAGAAGATCAGGAACTCTAGAAGAATTCAGATTTTTAACACGAGAGTAAACGTAAAAAGAAGGTTTTACAAGACTCACGTTAACAATATTGCAGCAGTACGCACACAATCGAAGCGCAGTAAGGATGGCTAGTGTAACTAGCAAGAATACCACGAAAAGCAAGAAAAAAGAAGTACGCTATTAACTATTAACGTACCTGTCTCTTCCGAAACGAATGAGTACACATCGTCGTGTCGTGCTACCATCGTTATCGGAAAGTCT
+
@@@CACBBBBCDBBBCCHCCCBBCD@CBB@BCCD99;:?AACCBBB@BC@C@@@@;;;;;)9=@ABDEBBCBBB<AA@@@@@0@B>B5;;;.<CB?CCDCDCCBB?A?BB?BBD?BBACBCCCCBBBCBBBB@CBBB?BAA@@@A@<A@CAA?ABAABBBD@AAABFD?@@::9:9==::::+:881898888%/:38/./97>>>:><>CAA7;7;?AAA?BAAAA??<?=AAA=ABB?CBEEBBABACBBBBAAACBBBBBBCDD@BBABB?BB?B?BD>A;;;
@ATNG8:02653:04978
GATGGTAGTGTCATATGAGAGTGTGTACTCATTCGTTTCGGAAGAGACAGGTACGTTAATTGTTAATAGCGTACTTCTTTTTCTTGCTTTCGTGGTATTCTTGCTAGTTACACTAGCCATCCTTACTGCGCTTCGATTGTGTGCGTACTGCTGCAATATTGTTAACGTGAGTCTTGTAAAACCTTCTTTTTACGTTTACTCTCGTGTTAAAAATCTGAATTCTTCTAGAGTTCTGATCTTCTGGGTCTCTCTCTCACGCACTACCATCGTTATCGGAAAGTCT
+
545=9:@ADA@ABBBBBAAAAAACCBBBAA:;09=C>7>C?B?BBBBBCC@BCCBB>B>@=BB=@<@CCAA000A;@=???0??;>=A?8:;;@=ABB?IC:=;CDCCAHDDDCCCD@AAA?C@EDABABBCACDCC@BCBCCBCCECAAACCCC@CBB?BC@C?CCCBBBCDD@CBBBA7?;@;;;;;;*;ACDE>BBCCCDGECC@EIEI2DBCDJ?A?@B@BCBBDDD@??@CCCC?BABB<@BABA@@B@@?AA@@BA@@=@@@AB?AACC@CF?DA@?
@ATNG8:02654:04958
GATGGTAGCACGACACGACGATGTGTACTCATTCGTTTCGGAAGAGACAGGTACGTTAATAGTTAATAGCGTACTTCTTTTTCTTGCTTTCGTGGTATTCTTGCTAGTTACACTAGCCATCCTTACTGCGCTTCGATTGTGTGCGTACTGCTGCAATATTGTTAACGTGAGTCTTGTAAAACTTTCTTTTTACGTTTACTCTCGTGTTAAAAATCTGAATTCTTCTAGAGTTCCTGATCTTCTGGGTGTATCAGCGAGTATTTACCATCGTTATCGGAAAGCTT
+
///:6<?CCBBB;;;=@CA969CCBB;;;GBB@CCCC>B@>B>@@@CCCC@BCDCC>@=@B@?<@?BAAAB?@<?888777$3838377)3<=?=ABB?AA;???A@A=B???C>A@<@AD;>:=>==999;7;@@D;>>A@@@@@AAAAA>>:94:>>:?@<@<@@>;:;A>=9>8888)8>@4:::::*66667.7-----7:67-5555'599;<6=88817===?;;7;;??@<;=///;;2666=<<>???@>>>BB9@@=B????=@@@9277.---)
@ATNG8:02655:04941
GATGGTAGGCACTGCGCACACATCCCAGAAGATCAGGAACTCTAGAAGAATTCAGATTTTTAACACGAGAGTAAAACGTAAAAAAGAAAGGTTTTACAAGACTCACGTTAACAATATTGCAGCAGTACGCACACAATCGAAGCGCAGTAAGGATGGCTAGTGTAACTATCAAGAATACCACGAAAGCAAGAAAAAGAAGTACGCTATTAACTATTAACGTACCTGTCTCTTCCGAAACGAATGAGTACACATCGTCGTGTCGTGCTACCATCGTTATCGGAAAGTCT
+
>:895:<<7<:;:;:99569:6;:<3;;<>=@:9:9199B@=996<::9;>::>555===+<9<<;;:9:>-...*.-.-----#---(/4<<<0=65155555::>><<9=><?>?<?@@@BCBBBABBB@AAC@BBAB?BBBBBB==:?@CAA?ABCBBBBC>A@878@=@B?BBB<@<<==9555:>>EDD.::<>>>?B<=>=<@<@ABB=B=>=ABB@EBAA@BB@D<@AC=A@B<?>?AABBBB@@;;;AA>>>B>=8>8886:7339199972;>9>>9A
@ATNG8:02655:05014
GATGGTAGAGTACAGTGTAGTAGACCAGAAGATCAGGAACTCTAGAAGAATTCAGATTTTTAACACGAGAGTAAACGTAAAAAGAAGGTTTTACAAGACTCACGTTAACAATATTGCAGCAGTACGCACACAATCGAAGCGCAGTAAGGATGGCTAGTGTAACTAGCAAGAATACCACGAAGCAAGAAAAAGAAGTACGCTATTAACTATTAACGTACCTGTCTCTTCCGAAACGAATGAGTACTGTATCTATGTGTGCGTACCATCGTTATCGGAAAGTCT
+
CBCC866>CDDCECCCCCCCBDFCC@CBB?CCCC??<?<?@ABBAB@BB?B<??@@@@AA2@?BBBCDCAAAA@;>>;;;;;.;B>C4;;;.:AB>BCCCBDAAA>A@BB@BCD?BBBBBCCC;=;CBCBBB?ACAA>AAC:::BC?A@B@@=@AAAAA??=???>BB?BF?:::?@@00,.555.////'2909566A>>>@3815@@@<@:>>BBF@CBA@@?B?B=AA@;@9:39>?A@A@BBAAAABB>>@@@A@???@<@@@<A>AAAA?BC>B99:
@ATNG8:02646:05068
GATGGTAGTCTCAGATAGTCTATAGTACTCATTCGTTTCGGAAGAGACAGGTACGTTAATAGTTAATAGCTGTACTTCTTTTTCTTGCTTTCGTGGTATTCTTGCTAGTTACACTAGCCATCCTTACTGCGCTTCGATTGTGTGCGTACTGCTTGCAATATTGTTAACGTGAGTCTTGTAAAACCTTCTTTTTACGTTTACTCTCGTGTTAAAATCTGAATTCTTCTAGGTTCCTGATCTTCTGGTATGACTAGTAGTACTCTACCATCGTTATCGGAAAGTCT
+
@<>>7;;=665;==///<///:::;<55////)/9:;39;7A@CCBBB==266::>58.4443-4399:4444444.49===+:9-3344(3943-33328:-34889<4::=98888288=6=7;;;<<=<<5::;;7<<;:9;:///98//)/03-5558;<-403355;<;;;7655<<&5.5.55555$5999909656<<:;99.444&44954.4.4439<44.4.4.399544.444399444444:4448:334::;7;;;:<6;;99.33(3<88
@ATNG8:02647:05075
GATGGTAGTGCGTGAGAGAGAGACCCAGAAGATCAGGAACTCTAGAAGAATTCAGATTTTTAACACGAGAGTAAACGTAAAAAGAAGGTTTTACAAGACTCACGTTAACAATATTGCAGCAGTACGCACACAATCGAAGCGCAGTAAGGATGGCTAGTGTAACTAGCAAGAATACCACGGAAGCAAGAAAAAGAAGTACGCTATTAACTATTAACGTACCTGTCTCTTCCGAAACGAATGAGTACTACTCTCAGAGACACACTACCATCGTTATCGGAAAGTCT
+
45:>:>BBBCC@@ACCCCCHCC;;;05==8=AA@A>5>38;;555=9==9<????@@???)92;8>773@??@=28>;9999':@=@4999&9>>=@BABBBCCC@C@DD@BAC?AABBCDDDCBBBBDCCD?BCCC>AAAA@BAA=A?BAA>ABABBBBB@CCBBBC?BB?AEB@BBB=@>?>>;=>>??.>>=BA@?@BC@@7;7;=AA<@<@@AAA?BCBBBAA?B?ABA<ACC@CBBBAABBBB@@?BCBBBAA;;::<>>=A@@@A=D???<@@6>;;;
@ATNG8:02650:05034
GATGGTAGACATATCGTACTCTCTGTACTCATTCGTTTCGGAAGAGACAGGTACGTTAATAGTTAATAGCGTACTTCTTTTTCTTGCTTTCGTGGTATTCTTGCTAGTTACACTAGCCATCCTTACTGCGCTTCGATTGTGTGCGTACTGCTGCAATATTGTTAACGTGAGTCTTGTAAAACCTTCTTTTTACGTTTACTCTCGTGTTAAAAATCTGAATTCTTCTAGAGTTCCTGATCTTCTGGGCTACGCTGATATGCGCTACCATCGTTATCGGAAAGTCT
+
@@BB<BCDDCCBBBDDCCCCCBBBCDCBBCBB>AA@A<AB?B@BBECCAB>BBA@@<=;>CBC>B>CCCBAAACD?CAABB/??<>>>D:=AAB@BBB@BA7::>A@@<@@BB??>A=BAA<@;===>>AAD=?>>A:?>A<=>@@>>>?A888@=>=>=@@<?<==>AA==<<6///@@2@9=9<<=<<,>=999*//6///989=5;;;;.9?>@B:=:>?<?ABB===<B=AA>>>>::;;;6<///=9976///:;;7==@9666993:;;B:>>6<<>>
@ATNG8:02651:05059
GATGGTAGACATACGTACTCTCTGTACTCATTCGTTTCGGAAGAGACAGGTACGTTAATAGTTAATAGCGTACTTCTTTTTCTTGCTTTCGTGGTATTCTTGCTAGTTACACTAGCCATCCTTACTGCGCTTCGATTGTGTGCGTACTGCTGCAATATTGTTAACGTGAGTCTTGTAAAACCTTCTTTTTACGTTTACTCTCGTGTTAAAAATCTGAATTCTTCTAGAGTTCCTGATCTTCTGGATATGAGTGACTCGTGCTACCATCGTTATCGGAAAGTCT
+
@:;A?BCDDCBBBCCCCCBBBBCCCCCCCCB?BBCF>BB?B?DCCCCCC=BBCCC@A>ABBB?B?AAAAACBBB?BBCCC2CC@CAAA=ABBC@BBB@CC598?CCC?BBC?===<;A>A;A;===><;<A;C@@@7;;><<<>>>AA>>;<<C;<<<:>@;?;>>>>>AA@>9@@@@@6@;?:<<<<<+;=665(//////<:7;8;FDD/?===><@;@@<>>>>:::8<;??@@@B8;;>:>>;:9666====A@@A>>>A<>>===7;;//*/<6:::=
@ATNG8:02647:05110
GATGGTAGTATCTGCACACTCTGTCCAGAAGATCAGGAACTCTAGAAGAATTCAGATTTTTAACATCGAGAGTAAACGATAAAAAGAAGGTTTTACAAGACTCACGTTAACCAATATTGCAGCAGTACGCACACAATCGAAGCGCAGTAAGGATGGCTAGTGTAACTAGCAAGAATACCACGAAAGCAAGAAAAAGAAGTACGCTATTAACTATTAACGTACCTGTCTCTTCCGAAACATGAGTACATAGATATACGTATAGCTACCATCGTTATCGGAAAGTCT
+
@@>@7;?BBDBCBBBB=??EDGCCCACDGACDB;;;7<50:>///96;;6:633333333$3,33:=<;:::8;;3/////999'//(3,333&222+2522257661605/5;5765999;DCEFCA@CAA@BA=AA?@9????AA@A:@=@@?;?BACADAA>ABBBBB?BB????<>?@=<3<6618ADDD/??;?;;;AAAFB<@:>>??<@=BACBB@BBAA?@??B@BBB=BBBBCAACAAA?CABBA>====>AAAA>>;>??BC?AA>>;>>7>888
@ATNG8:02648:05117
GATGGTAGCTCTGCTCTGACTCTCGTACTCATTCGTTTCGGAAGAGACAGGTACGTTAATAGTTAATAGCGTACTTCTTTTTCTTGCTTTCGTGGTATTCTTGCTAGTTACACTAGCCATCCTTACTGCGCTTCGATTGTGTGCGTACTGCTGCAATATTGTTAACGTGAGTCTTGTAAAACCTTCTTTTACGTTTACTCTCGTGTTAAAAATCTGAATTCTTCTAGACGTTCTGATCTTCTGGATATGAGTGACTCGTGCTACCATCGTTATCGGAAAGTCT
+
=;:@766:::=555<;;;=BB@BDCA@@@A??;::6>6BB?B?@A@BBIGECCBBB>BABCAD?C@BCBDC966@;<??@A2@D@CCCC?CCCB=AAB?BB@BCBCEC@CCE;;9AA=BBC@D@CDCBCBCCADDDD?BCBBA@;;<CBBCB@@@?BBCACE?B?BBCCHECCBBBCBDC<C>B>;;<;.;CCEF?BBBBA>>:4929494$4=9<;;<800*///:74//)/////;;6::=:<<;;;;<;:::<;A==?@9949A????BAAA<??8????
@ATNG8:02649:05111
GATGGTAGCTCTGCTCTGACTCTCGTACTCATTCGTTTCGGAATGAGACAGGTACGTTAATAGTTAAATAGTCGTACTTCTTTTTCTTGCTTTCGTGGTATTCTTGCTAGTTACACTAGCCATCCTTACTGCGCTTTCGATTGTGTGCGTACTGCTGCAATATTGTTAACGTGAAGATCTTGTAAAACCTTCTTTTTACGTTTACTCTCGTGTTAAAATCTAGAATTCTTCTAGAGTTCCTGATCTTCTGGTGCGCTACAGTCTCTCTACCATCGTTATCGGAAAGTCT
+
?<<=644444459;;;@;966999;=;;:://)////(/97;.44559:;;69555;.505;<:)0/)/0///:555=8<<===+=>7;;<=4:5669=;;155055:=<=:?699=999.44:6<5>;@@;;;=@8<<<?9<;=>=95666;;;A<:>6;<<9<<9;7;;;59.99999259999&96@5>9999$5/=;<,//:<<<<::<.///&/9///<8;7;;+/554:;B<@8@BAA88178:299:??@???@@A??;99:56??<;@=@@AA;@@8?<54
@ATNG8:02653:05103
GATGGTAGCTCTGCTCTGACTCTCGTACTCATTCGTTTCGGAAGAGACAGGTACGTTAATAGTTAATAGCGTACTTCTTTTTCTTGCTTTCGTGGTATTCTTGCTAGTTACACTAGCCATCCTTACTGCGCTTCGATTGTGTGCGTACTGCTGCAATATTGTTAACGTGAGTCTTGTAAAACCTTCTTTTTACGTTTACTCTCGTGTTAAAAATCTGAATTCTTCTAGAGTTCCTGATCTTCTGGATATGAGTGACTCGTGCTACCATCGTTATCGGAAAGTCT
+
<8:B9BBCCCBBCCCCCDCCCCBBBBCCCC??>@BBB=BC@C?BBCDDBB>BCCDD?C?CBBB?B@CCCCDBBBD@CCCCC3BA>A@AD>CCCC@CCC?BC?@@ACCC@CCCCCCBB?BDD@B@CCCBAAAA>AEBB?CBBACBBBBCCBCAABB?CBB?BB>B>BBCCCCCCB=@AAA?7?=B=::999*9CCCE>DCCCCCBBBC@CDDD2CCCCC@C@CC?B@CCCCC?A?ABBCDD?B@B>BFCDCCBBBBBBBCBBBDAA>ABBDD?AA@C>A@<ABBB
@ATNG8:01996:03857
GATGGTAGAGAGACTGTAGCGCACCCAGAAGATCAGGAACTCTATAAGAATTCAGATTTTTAACACGAGAGTAAACGTAAAAAGAAGGTTTTACAAGACTCACGTTAACAATATTGCAGCAGTACGCACACAATCGAAGCGCAGTAAGGATGGCTAGTGTAACTAGCAAGAATACCACGAAAGCAAGAAAAAAGAAGTACGCTATTAACTATTAACGTACCTGTCTCTTCCGAAACGAATGAGTACGTGTGCGACGTGTCTCCTACCATCGTTATCGGAAAGTCTA
+
@@AC@CCDCCCBBBBCCBBCCCCDD>CCC?CCDBBB?B@CBBBB??<@C@B>ABCCCCBB3B?AACAA???@CC;AABBDGD5CC@C=AA@7ABB?BBBBEDCBB@C@CC@CBB<@@BBDCBB@@@DDCCAB?BCBB?ABCCBBBA=A?BBB@BEBBBAAB?BBBAAA>BB@>>?:<=999,8876778888%/<7:///@>BAA;>;>@BB:>:>ACCC?BBCCA@@9:7;::5;00+0@@@ABBBBB=>>@AA@@@@@@@<@@@<@AAAC?BBBB?CC>BAAAC
@ATNG8:02002:03843
GATGGTAGAGTACAGTGTAGTAGACCAGAAGATCAGGAACTCTAGAAGAATTCAGATTTTTAACACGAGAGTAAACGTAAAAAGAAGGTTTTACAAGACTCACGTTAACAATATTGCAGCAGTACGCACACAATCGAAGCGCAGTAAGGATGGCTAGTGTAACTAGCAAGAATACCACGAAAGCAAGAAAAAAGAAGTACGCTATTAACTATTAACGTACCTGTCTCTTCCGAAACGAATGAGTACATATATACGTATAGCTACCATCGTTATCGGAAAGTCT
+
?<:B??;;=BCBBABACCCCBAACB>BBB@BBBBAB?A@CCBBCAB?BC>B>BBBBBCCC2B?BBBBDBCBBBA=A@AAAAA0AA=A>AAB:BBBA;;;BCBBCD@C@DC@DCC>AABBBBBCCCGBBBBBB?A@@A?B@AACAAA;@;?::5;BCBCBBA@BBBBBB?>>;???>AACBF>?:::======'9>77///@@?@?;@<BAAB7;7;ACCC@BCCCBBB=><?AA=@>>9????ABBCAAAA@@@@@@>;;;??>:>??==:>@??<?K:>888
@ATNG8:02002:03857
GATGGTAGTATATCGCGTCGCTATCCAGAAGATCAGGAACTCTAGAAGAATTCAGATTTTTAACACGAGAGTAAACGTAAAAAGAAGGTTTTACAAGACTCACTTTAACAATATTGCAGCAGTACGCACACAATCGAAGCGCAGTAAGGATGGCTAGTGTAACTAGCAAGAATACCACGAAAAGCAAGAAAAGAAGTACGCTATTAACTATTAACGTACCTGTCTCTTCCGAAACGAATGAGTACTACTCTCAGAGACACACTACCATCGTTATCGGAAAGTCT
+
AA@B@BBBCCBBBEECCCDCBCBCD@BBB?BBCAAB@D?BGC;;;IABB?B?;;:@?ABC1B?BCBAAABBBFG=??@AAAA2@B=C=BBB7B@A=AAABBCCCC>B@BA?A@@=@BCAAACCCDCDDBBA@>ABCC?BBAABBBC?B@BBA?B???BCBB?BCCCDD?CB?BBB=@?0000*0//(/888.895;9>?@@>>?1618A<;8=;9::@@<@@@@?@?<@;=>>9>AA@???B::::::ACBBBCBBBBCBDBBBA?AACCC?AAAC?BB>BBAA
@ATNG8:02002:03883
GATGGTAGGTGCACATGAGTGTATCCAGAAGATCAGGAACTCTAGAAGAATTCAGATTTTTAACACGAGAGTAAACGTAAAAAGAAGGTTTTACAAGACTCACGTTAACAATATTGCAGCAGTACGCACACAATCGAAGCGCAGTAAGGATGGCTAGTGTAACTAGCAAGAATACCACGAAAGCAAGAAAAAGAAGTACGCTATTAACTATTAACGTACCTGTCTCTTCCGAAACGAATGAGTACGATGAGATCTCTGTGCTACCATCGTTATCGGAAAGTCT
+
?::A?AAB?@A@BCBBFGBBBDCCC?CCC?DCCC??=??BBGDABB?CC@B@BBB>>>>?1>@DFCBCCCCCCD?DB@B@@@0@A=A=AAA:@AB?BBBCBBBBB>B?BB>ABB>AAABCCCCCBBBDDCDD@CDCC?BBBBB@@@<A?BBB?BBCCCCBA=ABCBA?>AA>??@577;;;3<99399999(/;7<///::>?@:=:=A?@:=9=>CBA>ABBAABB=A>ACD>C@@=?BBCBACCCBAABBBB898CBBBBBB@BBBBB?BDCC?@@8@>>=
@ATNG8:02004:03861
GATGGTAGCTCACGTACGTCACACGTACTCATTCGTTTCGGAAGAGACAGGTACGTTAATAGTTAATAGCGTACTTCTTTTTCTTGCTTTCGTGGTATTCTTGCTAGTTACACTAGCCATCCTTACTGCGCTTCGATTGTGTGCGTACTGCTGCAATATTGTTAACGTGAGTCTTGTAAAACCTTCTTTTTACGTTTACTCTCGTGTTAAAAATCTGAATTCTTCTAGAGTTCCTGATCTTCTGGGTCTCTCTCTCACGCACTACCATCGTTTATCGGAAAAGCT
+
444:5:<BABBBBCBCAABCCBCCBBCCCCCB@BCCC>CC@D@CBBBCCC?CCBBB?C?BBBB?B=@?BAABAAA>AACCC1@?8>>=?:@@@?=ABB?BC<>>?BAA=AACBBAAA;A@>9><@A>>>>AA;@@>>9>>??<=>8::??AA@@@;<===@@<@<>>>?A@@@A:??AAA5A=A<?9998+98333(--3---7//8<>EDD.;<<9;494//*/:9<;;;;>7;;@AAA;@ACD;CA===A@@@?>?AAA@;;=5666===6;;66)///)/;6
@ATNG8:02013:03850
GATGGTAGTATCTGCACACTCTGTCCAGAAGATCAGGAACTCTAGAAGAATTCAGATTTTTAACACGAGAGTAAACGTAAAAAAGAAGGTTTTACAAGACTCACGTTAACAATATTGCAGCAGTACGCACACAATCGAAGCGCAGTAAGGATGGCTAGTGTAACTAGCAAGAATACCACGAAAAGCAAGAAAAAAGAAGTACGCTATTAACTATTAACGTACCTGTCTCTTCCGAAACGAATGAGTACACACTCTCATATGACACTACCATCGTTATCGGAAAGTCT
+
4444.4:<<C;:9CCCCCCCBBBDE@CCC@CFBAAA7;5;>B985=9>?:?=00///=9>)87:<8:::===BC:>>9;::;;$;9999999+7772/0/:::>@C?C?@@<@AA<@@BBCCCCCCCEBBBBC@CCAA>AA@@AA:94;<@@@=@DCCCBDA?ABBCBB?BB>?>?39:::99+9::3888888%8>:A868>>=87188;:=?1818AAAA?CBBBBBB?B?AA@;@:959CCCFDCCBAA??;???=>ABBAA@9959AA@A>BBBC@EE>B999
@ATNG8:02014:03860
GATGGTAGTACGATGATAGACGACACCAGAAGATCAGGAACTCTAGAAGAATTCAGATTTTTAACACGAGAGTAAACGTAAAAAGAAGGTTTTACAAGACTCACGTTAACATATTGCAGCAGTACGCACACAATCGAAGCGCAGTAAGGATGGCTAGTGTAACTAGCAAGAATACCACGAAAGCAAGAAAAAAGAAGTACGCTATTAACTATTAACGTACCTGTCTCTTCCGAAACGAATGAGTACAGAGAGTACGATATGTCTACCATCGTTATCGGAAAGTCT
+
:<<B8//;99///99:>CC@AA@A@A>BCCAGCCEBB>A=@@@ABBC@BB@C?BA=<>>BC5C@CBCCCCCBBBC=BBAAAAA0AB>B4;;;.;AA<@A@@@BB@A?@?CABAB788>ABCDDDCCCBBDCB?BBAA>BBBBABAA=B?B;;8;B@@@ABA>BC@@??<?A?AA@?AA@@@8;;<899::99%0>:=000@@ABB;@<@A>><>=;;BBC@BBCCBBB>A>AAA;@@?;@@@ABCDCCAAACBBBBBBABBBBBBA=;<:;;:@>8808>4>887
@ATNG8:02014:03878
GATGGTAGTACATGATAGACGACACCAGAAGATCAGGAACTCTAGAAGAATTCAGATTTTTAACACGAGAGTAAACGTAAAAAGAAGGTTTTACAAGACTCACGTTAACAATATTGCAGCAGTACGCACACAATCGAAGCGCAGTAAGGATGGCTAGTGTAACTAGCAAGAATACCACGAAAGCAAGAAAAAAGAAGTACGCTATTAACTATTAACGTACCTGTCTCTTCCGAAACGAATGAGTACTGCGTCTCACTCTCGCCTACCATCGTTATCGGAAAGTCT
+
AAAB?AACB@@@AA@ABCCC:;:;;19AD=BBBA;;497?@B=CCB?BB@C?AA@@EGFG5B?ABCBCBDCCCC=CCCCCCC2CC?D4:::.;BC>AB@AAABBC@C@CB?BBB=??BBCCCCCCCCBBCCC@BCBB=@?BBBBBB?C@C@@?@CEGDDBA?BCCA???BC?CCC<@>999+9991999999%9>;>979CBA@>;>;79:=5;5;=BBB@BDCBBBA=@<@AA9A;:6:AACEBBCBBBBBB@@@BCB@@@>A@?<@;::B?BBCC>AA<A???
@ATNG8:02016:03852
GATGGTAGCATCATGCATATCTCACCAGAAGATCAGGAACTCTAGAAGAATTCTGATTTTTAACACGAGAGTAAACGTAAAAAGAAGGTTTTACAAGACTCACGTTAACAATATTGCAGCAGTACGCACACAATCGAAGCGCAGTAAGGATGGCTAGTGTAACTAGCAAGAATACCACGAAAAGCAAGAAAAAGAAGTACGCTATTAACTATTAACGTACCTGTCTCTTCCGAAACGAATGAGTACTTTGTAGAGCTCTATACTACCATCGTTATCGGAAAGTCT
+
@A@A?BABDDBBBBCCC@AACCBCC@C@@?@BCCCC@C@BBBC??>?BB?B?BA==?=>>,<9>=;?>BBBBBC>BAAADDD3CA:=8<>8+55=2772223335)/,.>4=6;7;=@;;;:;;?@CD?;;>;AA?A;>>A??AA@:>:?CC:>=A>>>@@<@A@@@A==>:>??<?=;>>@2///69=>=>,78.6556;;;>A=B;??AA<B<AA@@@;>==<>??;A;AAA9?>>:888A@@;;<6<<<<@>>>@AA????@@<@?>>>=AAAA=AA:A:::
@ATNG8:02016:03865
GATGGTAGGTGCACATGAGTGTATCCAGAAGATCAGGAACTCTAGAAGAATTCAGATTTTTAACACGAGAGTAAACGTAAAAAGAAGGTTTTACAAGACTCACGTTAACAATATTGCAGCAGTACGCACACAATCGAAGCGCAGTAAGGATGGCTAGTGTAACTAGCAGGAATACCACGAAAGCAAGAAAAAGAAGTACGCTATTAACTATTAACGTACCTGTCTCTTCCGAAACGAATGAGTACGTGTGCGACGTGTCTCCTACCATCGTTATCGGAAAGTCT
+
;54:7<BA<ACBCBBBCBDBBBCCC=@@C@CCCCAB?B?BBBDCCC?BB>B?ACCCCCDC0D?DCCBBBCCCDD>BBBCCCC1@@<>;>>?9@CDABAACCBBAA?A?BA>???>AAAACBBBCBBBBCCCC?DDBB?BBBBB@BB:?;???<?CCCBBAB>BBBBBBC<@<?B@<??8982:>>;99999(8>:?889@??CC:>:>@BB<?<@@CCC@BBBA?@@;?;@AA;A:97:AABCBBBBBBAAABDBBBBA>==BBB?>@@@D@CAAC?DD>B???
@ATNG8:02031:03851
GATGGTAGAGTATCATGTGTATCTCCAGAAGATCAGGAACTCTAGAAGAATTCAGATTTTTAACACGTGAGTAAACGTAAAAAGAAGGTTTTACAAGACTCACGTTAACAATATTGCAGCAGTACTCACACAATCGAAGCGCAGTAAGGATGGCTAGTGTAACTAGCAAGAATACCACGAAAGCAAGAAAAAGAAGTACGCTATTAACTATTAACGTACCTGTCTCTTCCGAAACGAATGAGTACGTGTGACGTACGTGAGCCTACCATCGTTATCGGAAAGTCT
+
0//<6<<@?BC>@ABCCBCCBCBBD;<<;@@@@CBB7;6;BBABBC@BA>A?;;;CBGFE5CAECI<;;C@@@C=AABBCDC3DC?C<AAA7@@A@D<;:BAA::5:?AA??@??BCCCDBBBCFCCBBBCB?B;;;>@@AAA@AA=B?B;;:;CDCBFCB@ABCC@A>?B@BCC?BBBBB<997<78899(3><A>A@@?;:>8=:===A=B;>>CCC?A@@BBAB=@=@CE;A;:7:AA@@ABC?@?CDD;::BAAABAA>AA@>BB>>>=@AAB?AB<A@@@
@ATNG8:02038:03874
GATGGTAGCGCATATCAGCGCAGCCCAGAAGATCAGGAACTCTAGAAGAATTCAGATTTTTAACACGAGAGTAAACGTAAAAAGAAGGTTTTACAAGACTCACGTTAACAATATTGCAGCAGTACGCACACAATCGAAGCGCAGTAAGGATGGCTAGTGTAACTAGCAAGAATACCACGAAAAGCAGAAAAAAGAAGTACGCTATTAACTATTAACGTACCTGTCTCTTCCGAAACGAATGAGTACGATGAGAGAGCTCTCTCTACCATCGTTATCGGAAAGTCT
+
==>A:====??CAAACBBBBBBCCC?CCCACCCCCB=@=@BABBBA?::9:@DBBBBGGL5C@BCCCCBB;;;B=@A@BCCC2BB@B@CCC;DCFAA@A@>@@:::9@AA;???588A?A@@ACC;;;HCCBABBCD?AABBDCCC<A=@;;5;CBBCBBE@BBBBBB?BC?A>>8<>9999+99:8>>@@@&>=87833;;9??;C;=5:;<A:;7;;A=AABABAAAD?BBC>BBB>AACBBB???::9CBAABBAB=AAA:;;<@@@@B@BBBB?BD>B@>>
@ATNG8:02039:03879
GATGGTAGTATCTGTCTACGAGAGCCAGAAGATCAGGAACTCTAGAAGAATTCAGATTTTTAACACGAGAGTAAACGTAAAAAGAAGTTTTTACAAGACTCACGTTAACAATATTGCAGCAGTACGCACACAATCGAAGCGCAGTAAGGATGGCTAGTGTAACTAGCAAGAATACCACGAAAGCAAGAAAAAAGAAGTACGCTATTAACTATTAACGTACCTGTCTCTTCCGAAACGAATGAGTACTACTCTCAGAGACACACTACCATCGTTATCGGAAAGTCT
+
944:7<CCCC@AACCCCBDBBBDBB@BCD?BBCC9999?BACBBBB?BD@C@AAABBCCC3A?CCCCBBBB<;;3759;ABA2BB@CCCCC5CCEBCEBBCCCCC?C?CC?BBB=AABBBB@CCBCCBBBBB?BCAA?@@?=????9@=@@@>ACCBBBBC?BBCAAA?BC?>>?;??@@@;==:7898888%/<7=///==??@<?<?AAA:>:>ABBC@BBBBA@@=@=@AA=B>><@CBBBBBBBBBABBCC@==AAAAAB@@<@???B=A@=<8;<1;99:
@ATNG8:01995:03922
GATGGTAGCATCATGCATATCTCACCAGAAGATCAGGAACTCTAGAAGAATTCAGATTTTTAACACGAGAGTAAACGTAAAAAGAAGGTTTTACAAGACTCACGTTAACAATATTGCAGCAGTACGCACACAATCGAAGCGCAGTAAGGATGGCTAGTGTAACTAGCAAGAATACCACGAAAGCAAGAAAAAGAAGTACGCTATTAACTATTAACGTACCTGTCTCTTCCGAAACGAATGAGTACTGCGTCTCACTCTCGCCTACCATCGTTATCGGAAAGTCT
+
C>@B?BCCEEBBBBBDIDCCCBBBC@CCD@@@BB::8;?CCBAAAC?BC@D@AA999>>>+@?DBBBCBB?>?=6><;9994$4;39.555&5<<9<??BBBEDE?B@CC@BBC?AAAABCDCCCCCBBBBB@CCCC>AABBAABB59699:6;CBBBCBB???@BBB?BB@AAB@CECCB8???:=@@@@2>@;>;;:AAABA7:5;=>>5;5;?BCC@BCBB@@>3:3:::/9?A?BBCCCCCCCCC@@ACBA@@??@?;@@?<@BBBB?CCBA79929899
@ATNG8:02000:03919
GATGGTAGCACGACACGACGATGTGTACTCATTCGTTTCGGAAGAGACAGGTACGTTAATAGTTAATAGCGTACTTCTTTTTTTCTTGCTTCGTGGTATTCTTGCTAGTTACACTAGCCATCCTTACTGCGCTTCGATTGTGTGCGTACTGCTGCAATATTGTTAACGTGAGTCTTGTAAAACCTTCTTTTTACGTTTTACTCTCGTGTAAAAATCTGAATTCTTCTAGAGTTCCTGATCTTCTGGTCTACTACACTGTACTCTACCATCGTTTATCGGAAAGTCT
+
<66A;>CCECC@;<ABBCA966CCCCCCCCCC@BBBC>BB>A?AABBDCC@CCCCB?B?BBDC?A>ACBBBBBAA>ABC>C=D#;:5;00+/008097@?BC?BAAC>><>ACAAAAA<=>>9>9AA@>>8889>@AB8>>AA@@@@DA@@><==A=8:9<AA=C<AAAA@???B=A>>>>6>=C:99997(8=////)/76///<9788887(5==?D<?<;;6;>??====A<??AB>=9<@B=@:::AAA>>=AAAAAABA==6<<<<<<7=DAA<AD:?=9:
@ATNG8:02010:03892
GATGGTAGGAGACACGTCGCACACGTACTCATTCGTTTCGGAAGAGACAGGTACGTTAATAGTTAATAGCGTACTTCTTTTTCTTGCTGTTCGTGGTATCTTGCTAGTTACACTAGCCATCCTTACTGCGCTTCGATTGTGTGCGTACTGCTGCAATATTGTTAACGTGAGCCTTGTAAAACCTTCTTTTTACGTTTACTCTCGTGTTAAAAATCTGAATTCTTCTAGAGTTCCTGATCTTCTGGGCTGCGCTGATATGCGCTACCATCGTTATCGGAAAGTCT
+
;55<8<CC@CCCCCDCBA@ADFFCBBBBCCAA>ACCD?DE@C@BBBCEDD?CC@@?=A=AAAC?B?BBBBCBBAA>ACCCC3BC<AAA?@<<966(-----255588>:>?>??A@>:?>A;@;<<<>>>>?=BBBA;@@@@===>>>>AB@@@@<;<<=BB<>;>AAAACC=A9>??DD3@<@:<9999.9@8881866///<<<?;CCCA/A@ABB=B<>>;>??>=;;:>:>>>>>C477;>4=///;888=@AA===@@?@<>>>@@;==9:5:=7>@@A
@ATNG8:02020:03930
GATGGTAGCTCTGCTCTGATCTCGTACTCATTCGTTTCGGAAGAGACAGGTACGTTAATAGTTAATAGCGTACTTTTTTTTCTTGCTTTCGTGGTATTCTTGCTAGTTACACTAGCCATCCTTACTGCGCTTCGATTGTGTGCGTACTGCTGCAATATTGTTAACGTGAGTCTTGTAAAACCTTCTTTTTACGTTTACTCTCGTGTTAAAAATCTGAATTCTTCTAGAGTTCCTGATCTTCTGGGTGCGCTACAGTCTCTCTACCATCGTTATCGGAAAGTCT
+
:9:E?CCCCBBCDCCBBBCDCCCDCCBCCCB?B@@A=BB@D?AACCCAC@BB8:9?A?ABBC?C?AAAAAABCBCCCCCC"?@=>@?@;=686;>>A=BA076==;;6:==BAA?A7<>?;A9==>>>>>>9=???;A;;;A<>>???@@A>>>;8::=AA<@<@@>>>AA??:?@BBB5?<?<?????/>>===5=887?>=<<<18888'2997:4<8<@=@????AA=A===>@AA4979909<;>@@:;:;;;>>>>BAA;?@A??;>>>?<@@6;:>>
@ATNG8:02027:03895
GATGGTAGCATCATGCATATCTCACCAGAAGATCAGGAACTCTAGAAGAATTCTGATTTTTAACACGAGAGTTAACGTAAAAAGAAGGTTTTACAAGACTCACGTTAACAATATTGCAGCAGTACGCACACAATCGAAGCGCAGTAAGGATGGCTAGTGTAACTAGCAAGAATACCACGAAAAGCAAGAAAAAGAAGTACGCTATTAACTATTAACGTACCTGTCTCTTCCGAAACGAATGAGTACGATGAGAGAGCTCTCTCTACCATCGTTATCGGAAAGTCT
+
:99B;BA@@CDDDAAACBBBCDCBA?BCC@CCCBBB?B@BCBB@AB<AA?B>BBB@@??@2A>?>>BBCB@@<A@DCBBBBB3BA<A=AAB-22=7798:8==AA:>:=A<<=><>AA??====BBBA===@:>>>A:==?AAA??;?;?<<8<@@???>>9>@@>>>;;;7;??7::5558'8:96>BAAA/8716988ABBAA<A<?@@B<@<>>>>?:??AA;<<:>;==;3:55.6<<AAA??>@@@@@A>==?>>@CC;;:;A==;A;@><<=AC9>>99
@ATNG8:02039:03923
GATGGTAGTCTCAGATAGTCTATAGTACTCATTCGTTTCGGAAGAGACAGGTACGTTAATAGTTAATAGCGTACTTCTTTTTCTTGCTTTCGTGTATTCTTGCTAGTTACACTAGCCATCCTTACTGCGCTTCGATTGTGTGCGTACTGCTGCAATATTGTTAACGTGAGTCTTGTAAAACCTTCTTTTTACGTTTACTCTCGTGTTAAAAATCTGAATTCTTCTAGAGTTCCTGATCTTCTGTCTACTACACTGTACTCTACCATCGTTATCGGAAAGTCT
+
<<AA;@:;49>:565999555::596<<<B<;69===6?>9=96:6>>=@9@BBBA?@?CDBB>B?BB@77//--(--555'--(/67:1::///:;27;059::<BACBBBCCBB?BFCAC?CA@@AC;;5;;;;6;BAAC;:;B@@@BBCAA>ACD???=@=@@CBCBBCC9;<BBB3A5;5;ACCC,AA:;;.;B@@@999<<7:===+;:C>>2949?;?ACA@@@=?=@@=:99587>@A;;:BCA?ACDCCB@@@CD6::9>?=@@@@;><9>==?
@ATNG8:01992:03942
GATGTAGAGAGACTGTAGCGCACCCAGAAGATCAGGAACTCTAGAAGAATTCAGATTTTTAACACGAGAGTAAACGTAAAAAGAAGGTTTTACAAGACTCACGTTAACAATATTGCAGCAGTACGCACACAATCGAAGCGCAGTAAGGATGGCTAGTGTAACTAGCAAGAATACCACGAAAGCCAAGAAAAAGAAGTACGCTATTAACTATTAACGTACCTGTCTCTTCCGAAACGAATGAGTACGAGAGTCAGAGCAGAGCTACCATCGTTATCGGAAAGTCT
+
;;;=@>@;66>>>>JCCBCBBABC=@@@@BCBCBB>A?AAACC??=?C>A;@??=<<<<.=:@@AAAABBBDD;@@;;;;;':@;@2999&5@>9=B6:6==<<<A@BB@BBBACBCBCABBFFBAAEEDC?AA;;599899BAA>B?BBB?CBBBBBBB?BBDCAA>AC????=@A999+:818::::::*::4:9:9>>A@@<@<???A<B<B@CCC?BAAAACC=@<@AD=A??;999BC@@AB@;:CCCB>>;;;===>;;5;;==>;;;;A8==8>?A>
@ATNG8:02003:03947
GATGGTAGTGTCATATGTGGTGTGTCTCATTCGTTTCGGAAGAGACAGGTACGTTAATAGTTAATAGCGTACTTCTTTTTCTTGCTTTCGTGGTATTCTTGCTAGTTACACTAGCCATCCTTACTGCGCTTCTATTGTGTGCGTACTGCTGCAATATTGTTAACGTGAGTCTTGTAATACCTTCTTTTTACGTTTACTCTCGTGTTAAAAATCTGAATTCTTCTAGAGTTCCTGATCTTCTGGAGATATCATCAGCGAGCTACCATCGTTATCGGAAAGTCT
+
444>9==BBCBCBBCDC;:9:BBABCCBCB?BBCD>CB?C@CCCCCCC@CCBBB@C@CCDD?C@BCCDGCBBC@BCDCC5BCAGCCC=BCCGAHCC@CC?BBCCCE@BBBCEBBB@CBB?B?BBAABBAB@DBBB@CCCBDDBBBBAACCCCC?CBB?BB?B?AABBCBCCCACCC@AAA=A;=>>>>,@@ACH?HCFCCBA@?@4;;;;*;=>>>;@=AA>BBAAA@@=?<?AACEC@CCD?CABAB@@BBDDBBAAACCCFFCBBCL@CCBB=AA;@A;;
@ATNG8:02006:03964
GATGGTAGCTCACGTACGTCACACGTACTCATTCGTTTGGAAGAGACAGGTACGTTAATAGTTAATAGCGTACTTCTTTTTCTTGCTTTCGTGGTATTCTTGCTAGTTACACTAGCCATCCTTACTGCGCTTCGATTGTGTGCGTACTGCTGCAATATTGTTAACGTGAGTCTTGTAAAACCTTCTTTTTACGTTTACTCTCGTGTTAAAAATCTGAATTCTTCTAGAGTTCCTGATCTTCTGGATAGCGACGCGATATACTACCATCGTTATCGGAAAGTCT
+
@><A;?BBBBBCCFFGBBACCBCCCCCCCC:9;:CCC>C@D@BCCECCC?BBCCC?B?AABC?A?AAAAABBCB?AAAAA1AB?B@A@;@C@@=?@@=@@>AAAAAA>ABDCAA@@;A>>6858>>>=@AA=AAAA<A???:::AAAD>AAAAA<====AA=A;>>;;;@B?@;?@@AA6A<>;>?AAB/AA666.666///=99=<@BBB/A>>>@;@:;;6;:;<:998=499?>??7::=:=AAAA@@===@===@@>>>>;>@@>>:>A::8;C:A>>>
@ATNG8:02006:03979
GATGGTAGCGCATATCAGCGCAGCCCAGAAGATCAGGAACTCTAGAAGAATTCAGATTTTTAACACGAGAGTAAACGTAAAAAGAAGGTTTTACAAGACTCACGTTAACAATATTGCAGCAGTACGCACACAATCGAAGCGCAGTAAGGATGGCTAGTGTAACTAGCAAGAATACCACGAAAGCAAGAAAAAGAAGTACGCTATTAACTATTAACGTACCTGTCTCTTCCGAAACGAATGAGTACCTCTCAGACGCTCGTCCTACCATCGTTATCGGAAAGTCT
+
BDA@=A;9<BDCCCCCBBBDCCBBB=CDDADBBBBC?C?BBCCBBB>BB?B>B@BBCDDC1C?BBCBCCCFBBB=@@99999*:C>C4;;;.;BA?A@@BCCCCC?B?BD?BBB>@ABBBBCCDCBBBCCCC?CCDD?BAA@BB@@>BBD@@=@DDDCCCA@CCC????BC?@@@;==BBB;>>><>CBCC3BB?B989@A@??;>;A?AA:>9=ACCC?BBCC@@@696:AC>CAC?CCCCDBA=AAACABBCCAABB??7;9C9>>AAC?CAAA?CC>B888
@ATNG8:02007:03986
GATGGTAGATATATGCACGCTCTACCAGAAGATCAGGAACTCTAGAAGAATTCAGATTTTTAACACGAGAGTAAACGTAAAAAGAAGGTTTTACAAGACTCACGTTAACAATATTGCAGCAGTACGCACACAATCGAAGCGCAGTAAGGATGGCTAGTGTAACTAGCAAGAATACCACGAAAGCAAGAAAAAGAAGTACGCTATTAACTATTAACGTACCTGTCTCTTCCGAAACGAATGAGTACTACTCTCAGAGACACACTACCATCGTTATCGGAAAGTCT
+
@<>DAA;ACCDBBCBB;;;;;;?BB?ABC?BABB@@>@@BAAAA??<?B>AAD???CCCC2A=??BCCA>>@@@70/00:::*/0,58=@>9CC@ACBCBBCCBB?B>AB@AAA?AABBBBBB;;=GCABBF@CCDC@CCBBBAAB<@<@@@=@FCDBBDB@BBBBBB@CB?BBB?ABAA@;=993:9:::(6>9A:;;@@@@E:>:>A@@;>;>@BAA?::;CCBC?B?BCB>CAA>ABDBBBBBBBBA@DBAAAA=>?==>@@<@AAAA=B@@@=@@3;;;;
@ATNG8:02012:03985
GATGGTAGTAGTACACTAGTCATACCAGAAGATCAGGAACTCTAGAAGAATTCAGATTTTTAACACGAGAGTAAACGTAAAAAGAAGGTTTTACAAGACTCACGTTAACAATATTGCAGCAGTACGCACACAATCGAAGCGCAGTAAGGATGGCTAGTGTAACTAGCAAGAATACCACGAAAGCAAGAAAAAGAAGTACGCTATTAACTATTAACGTACCTGTCTCTTCCGAAACGAATGAGTACGTGTGACGTACGTGAGCTACCATCGTTATCGGAAAGTCT
+
ACAC@B@B@ABCABB=??=>CBBBA?CBA?BCBBBC@CACBBBBBC?BB>A?@?@@@@@@,>6::BBCAAD::9.9<:;;;;*;@<A5;;;&9@@?BBBCBCBCG?B@@A=@AB<?>BBCCCCCCBB@BCCD@CACC?BBBBBCBB>A=A::7;DAAAB??=?BBBBB?CC?999>AAABD=?;;6;>@@A/??;?887@DDCA:>;?CAA<A<BBCCC?BBBA@??<>>ADC>CCC=AAADBBBBBB=>AD???BDDAAABBCC@AAAA?=BAAA<@A:?>==
@ATNG8:02017:03943
GATGGTAGCGCACACATAGATACAGTACTCATTCGTTTCGGAAGAGACAGGTACGTTAATAGTTAATAGCTGTACTTCTTTTTCTTGTCTTTCGTGGTATTCTTGCTAGTTACACTAGCCATCCTTACTGCGCTTCGATTGTGTGCGTACTGCTGCAATATTGTTAACGTGAGTCTTGTAAAACCTTCTTTTTACGTTTACTCTCGTGTTAAAAATCTGAATTCTTCTAGAGTTCCTGATCTTCTGGGTGTATCAGCGAGTATATCGTTATCGGAAAGTCT
+
>BCB?BBBCBBCBAAADCCECCBBCHDCCB??7?;;>6==:=:;@AA><>7;<==>:>7966<9??CCBCB@@=99290000)0=90//;;5::<<6::6668)---75829;4445==7<BC?B?C;;:CCCC@CCCCACGCCCCBBBBBCBBBAB6;;;4:?;>;@A?@?>:::5::>>>2=7<744444$4:777(//79;:4555.5555$5<<55268=<9?>ABA9:7:?ABACCC@CCBB>B;;;CBCBCCCBA@@@BAA@@D@@@<@@8@B;;
@ATNG8:02025:03942
GATGGTAGTATCTGCACACTCTGTCCAGAAGATCAGGAACTCTAGAAGAATTCAGATTTTTAACACGAGAGTAAACGTAAAAAGAAGGTTTTACAAGACTCACGTTAACAATATTGCAGCAGTACGCACACAATCGAAGCGCAGTAAGGATGGCTAGTGTAACTAGCAAGAATACCACGAAAGCAAGAAAAAGAAGTACGCTATTAACTATTAACGTACCTGTCTCTTCCGAAACGAATGAATACACATCGTCGTGTCGTGCTACCATCGTTATCGGAAAGTCT
+
@:?B@CCCCCBBBCCDDBBBDDDDD?CDD=BCDCCC?B?BADCBBB>AB>B>BBCBBBBB3B?BBBAACCC@AB9AA:;;::*:@=A=AAA9BCC@CCCBKBCCB@C@CC@DDC;@>CCDCBBBCCCCCCCC?CC@@>@ABBBBBB=B?C@@>@CCCDCCC?BBBAAA?BB?AAA<>>AAA;???<;AAAA/AC=@;;;A@@@A<A<@@AA<>8>@BBC?BBBA@AA<?=?BB>BCC?ABC=AACCCA@@BBBCACCCCB>>@AA<@@B@B?ACCC;CC4>555
@ATNG8:02029:03989
GATGGTAGCACGAGTCACTCATATCCAGAAGATCAGGAACTCTAGAAGAATTCAGATTTTTAACACGAGAGTAAACGTAAAAAGAAGGTTTTACAAGACTCACGTTAACAATATTGCAGCAGTACGCACACAATCGAAGCGCAGTAAGGATGGCTAGTGTAACTAGCAAGAATACCACGAAAGCAAGAAAAAGAAGTACGCTATTAACTATTTAACGTACCTGTCTCTTCCGAAACGAATAGTACTGCGTCTCACTCTCGCCTACCATCGTTATCGGAAAGTCT
+
@<BB@BB>A@955:;;9666555==9;<;<>>AA??.9.9:;<5657<;.5.4:;33333$3-339:99;;:;;.7794444$597<.555&555.5665<<<==2625<9;;;;>=AABB::;CB@???AA?ABBC@@??AAB9930:=00+/769;;;<8;;=3374;8899:,33333(375025555$22+22226768838322222'2067>:=??;:C==?131333(3;;7=>==777??:=?@;;:======8<:=8=:;;=544==2881;88;
@ATNG8:02033:03940
GATGGTAGACACGTGTGCTCTCTCGTACTCATTCGTTTCGGAAGAGACAGGTACGTTAATAGTTAATAGCGTACTTCTTTTTCTTGCTTCGTGGTATTCTTGCTAGTTATACTAGCCATCCTTACTGCGCTTCGATTGTGTGCGTACTGCTGCAATATTGTTAACGTGAGTCTTGTAAAACCTTCTTTTTACGTTTACTCTCGTGTTAAAAATCTGAATTCTCTAGAGTTCCTTGATCTTCTGGAGATACACATCGTTATCGGAAAGTCTATCACCGATTGCCCATAGGACT
+
A<A<7;;BAA@??BC<9;>C@;@BBA@@A@>>:@@@?8>?<@<@AAAABB?BCFCB?B?BBBC@B?9:9>>8?;=4<8;;;)6606//(.68=8BBB@CF98:>BB@:>=A>?>>><?==:=<A@@@???B8;;?>1888>>;;;>===?988?6;;@=@A=@=C@@ABB=;;57:<<=2>;A;>>AAA/=>9@@0/////-6--.37;;;)779774;4//.;99><?;A5:5:<333--,,067,,/555777==9=>>>9>>579A::99:;66632777,,*,,0222
@ATNG8:02033:03947
GATGGTAGCTCTGCTCTGACTCTCGTACTCATTCGTTTCGGAAGAGACAGGTACGTTAATAGTTAATAGCGTACTTCTTTTTCTTGCTTTCGTGGTATTCTTGCTGTTACACTAGCCATCCTTACTGCGCTTCGATTGTGTGCGTACTGCTGCAATATTGTTAACGTGAGTCTTGTAAAACCTTCTTTTTACGTTTACTCTCGTGTTAAAAATCTGAATTCTTCTAGAGTTCCTGATCTTCTGGGCTGCGCTGATATGCGCTACCATCGTTATCGGAAAGTCT
+
A@>@=A@BABBCECCBBBCCDCBBC@BBDD996:9:;6<@<@@DCCDCCC>BBDCC@C@CCCB@C@CCCDBCCBB@BDDDC0BA?AACD>BBBA=ABB>BB9;:BBC@CCBBCCCCAC??=?>ACBB@@@B>BBCB?BBBCCCBBCDDCB@A@C?CCD@BB@B?BBBCBCCED?BBBBB9B?C?A@@@@0@CCFJ>DCCCCCBBBB?BBBB2BBBBC@D@CC@CBBBBBB@B?BBBDAA<?>??8@@@@@@CDCCCCBBCBBBC@CBBCC@CCBC@BE=EA@@
@ATNG8:02033:03967
GATGGTAGCGCATATCAGCGCAGCCCAGAAGATCAGGAACTCTAGAAGAATTCAGATTTTTAACACGAGAGTAATCGTAAAAAGAAGGTTTTACAAGACTCACGTTAACAATATTGCAGCAGTACGCACACAATCGAAGCGCAGTAAGGATGGCTAGTGTAACTAGCAAGAATACCACGAAAGCAAGAAAAAAGAAGTACGCTATTAACTATTAACGTACCTGTCTCTTCCGAAACGAATGAGTACGATGAGAGAGCTCTCTCTACCATCGTTATCGGAAAGTCT
+
:48>5:669CCDCCBDCCCBBCBBB>BHJACBCCDD?@@ABBAC@?9<?1838?BBCDDD5D?BBBBBBCCLD@A>=4999:*;>292949&4486<555==<:;7:5:><::=4::859BCCBBCCCBBAF>AA??=@DCCBA:939<?::8:BAAABBB?BABA?>9>>9><<,//;;;1:691888887%7:7999:7779@8><>???<A;AB<<<8<@;655:.429>:6459=?;?BA?AB@:99?@?=9>777;777;<6;7223488;=6:;5?AAA
@ATNG8:02035:03986
GATGGTAGGCGTGTGAGAGTCTGCCAGAAGATCAGGAACTCTAGAAGAATTCAGATTTTTAACACGAGAGTAAACGTAAAAGAAGGTTTTACAAGACTCACGTTAACAATATTGCAGCAGTACGCACACAATCGAAGCGCAGTAAGGATGGCTAGTGTAACTAGCAAGAATACCACGAAGCAAGAAAAGAAGTACGACTATTAACTATTAACGTACCTGTCTCTTCCGAAACGAATGAGTAACGAGAGTCAGAGCAGAGCTACCATCGTTATCGGAAAGTCT
+
8:;<8<=C@BBBB;95@<=5565;05B@?AAAB;:6;>AABBAAA><;8;=BB=:::::'9:?73733;<;;;3977333&375;/899(7374932257757/747728=D<@A@@887==<=>888;?<??AA<>;;6:9//-/7@=B;?>>>@@@@=>>>B?>;?@;@<<49:8809>>98988)5:4:577888=<<3;3:===;>:>;8886;?AC;;;7;7:AA6>??;?=99//)/==;;;==;:<AABB???>>>=B???A=C?>><BE7;;;;
@ATNG8:02001:04017
GATGGTAGCACGACACGACGATGTGTACTCATTCGTTTCGGAAGAGACAGGTACGTTAATAGTTAATAGCGTACTTCTTTTTCTTGCTTTCGTTGGTATTCTTGCTAGTTACACTAGCCATCCTTACTGCGCTTCGATTGTGTGCGTACTGCTGCAATATTGTTAACGTGAGTCTTGTAAAACCTTCTTTTTACGTTTACTCTCGTGTTAAAAATCTGAATTCTTCTAGAGTTCCTGATCTTCTGGATAGCGACGCGATATACTACCATCGTTATCGGAAAGTCT
+
55;<8=BBBC@@;<996<?96;BBCCCCBAAB<BBBD>CCAC@CABAABB:>=666;=8?@:9499::?@??<BA=?@@<@+AB>AA>;3=00(05:98133.3;@BBC?CBB???@@<@A@=A=B=;;;===;@CBA7;;@A>>>@@A@A@;;;?;888=AA;?<?>>>>BBBA6::CDD5D;@<>>@@@/?A>>=4=;;;>>>==>18888(8@AAA=A=@?;?AAC>>==C=B>??;=49//-/;=;>>>788@@@A@@@=>==BBC==:=@@A=AA8A@>>
@ATNG8:02002:04018
GATGGTAGCACGAGTCACTCATATCCAGAAGATCAGGAACTCTAGAAGAATTCAGATTTTTAACACGAGAGTAAACGTAAAAAGAAGGTTTTACAAGACTCACGTTAACAATATTGCAGCAGTACGCACACAATCGAAGCGCAGTAAGGATGGCTAGTGTAACTAGCAAGAATACCACGAAAGCAAGAAAAAGAAGTACGCTATTAACTATTAACGTACCTGTCTCTTCCGAAACGAATGAGTACAGAGAGTACGATATGTCTAATCGTTATCGGAAAGTCT
+
A@AC;BBCCBA===BCBCCCG@AAC<A@AADBBCAA?B@DCGCDAA=@@=@:@@==<<<<,;:@BABBCCBBBH>??@BBBB5BD@C=AAA7ABB?CBA@BBBCC?B?BB?BCC@BACCCCCCCCBBA@;<<ACECC?BBBB999B>A>B@@=@CCABBAA>BCBBBB@BB@????CBBBD>>>9478888(294<7::>>A@A;>:>>>?:=:=ABBB@BBA@@??;?<>AA@A@@<000>@@CCBBB;;?CCBB???B;;;>:=BBB?B;;:<A@9A>;;
@ATNG8:02004:04010
GATGGTAGGAGACACGTCGCACACGTACTCATTCGTTTCGGAAGAGACAGGTACGTTAATAGTTAATAGCGTACTTCTTTTTTCTTGCTTTTCGTGGTATTCTTGCTAGTTACACTAGCCATCCTTACTGCGCTTCGATTGTGTGCGTACTGCTGCAATATTGTTAACGTGAGTCTTGTAAAACCTTCTTTTTACGTTTACTCTCGTGTTAAAAATCTGAATTTCTCTAGAGTTCCTGATCTTCTGGTGTCTGATCTGTATCAATCGTTTATCGGAAAGTCT
+
CBAB?BBB@CCBBCBCCBBBCCBBBDCCCDAA?@ECC>CC?C?BBBCBAB?CCCAA?A>AAAB?B?A@@@@@C@@=?ACCCC(77/37783(2AA@?B9928?:=?@A8977DAABCAA=A>@:>;>>>===>>;@>>=9>>C==<?>@AAAA@@@@<A@@=@@<>:>>>>>@@@A;>@ADD3?:><A;;;;+99999+//669=><995:>>?/?GAAA6:939::==?:;:7:<@@@@==7::@=?=>>=>>A@@@>>?=?;?>;;;7;A@>99>4<9//
@ATNG8:02013:04038
GATGGTAGGCACTGCGCACACATCCCAGAAGATCAGGAACTCTAGAAGAATTCAGATTTTTAACACGAGAGTAATCGTAAAAAGAAGGTTTTACAAGACTCACGTTAACAATATTGCAGCAGTACGCACACAATCGAAGCGCAGTAAGGATGGCTAGTGTAACTAGCAAGAATACCACGAAAGCAAGAAAAAAGAAGTACGCTATTAACTATTAACGTACCTGTCTCTTCCGAAACGATGAGTACTATAGACTATCTGAGACTACCATCGTTATCGGAAAGTCT
+
A?CC@BBB?@A495455<=?CAA<@7BBC>A><<66169?>?666C@CC@B?AAA@=?==,=:@@B:::BAAA<><<::999$4:28-333&3:;7=;8=AB?=?<??BB;??C58997:ABAACBBBCECC?C@;;6;AAABCCC@CECBC@CD@AABBB@CCBBAA=AA=AAA>AB??>8;==8?AAAAA(AB>A???AA?==:==@@@B<@<>>BCC@CDDDBBB>A?@@@6?;;:9:BDCCCBBBBBBBBBBBCCDCEE@@=@@??AHBBBC?CE<AAAA
@ATNG8:02018:03995
GATGGTAGTATCTGTCTACGAGAGCCAGAAGATCAGGACTCTAGAAGAATTCAGATTTTTAACACGAGAGTAAACGTAAAAAGAAGGTTTTACAAGACTCACGTTAACAATATTGCAGCAGTACGCACACAATCGAAGCGCAGTAAGGATGGCTAGTGTAACTAGTAAGAATACCACGAAAGCAAGAAAAAGAAGTACGCTATTAACTATTAACGTACCTGTCTCTTCCGAAACGAATGAGTACGTGTGACGTACGTGAGCTACCATCGTTATCGGAAAGTCT
+
BBBC@CCBABBC:96CCCBCCCCBB?BBB>BB;;;A8:9BBA@AA=??8?????@@A@A2B?BBCBBBBCBBA;==;;;;;*;A=A5;;;-:@A>AB@BCDBBB?B@BC@CAA>ABBBCCCCCCBCBBAAD@CC998:@@@???B?D?B;:8;@@@@000=A@@CBB?BC?BBB?AA>??8?A=;@A@@A/AB<@@@AAAA>>:=:=AAA<@;@@BCD>AA???@@;?<?AA<BBB@BBBBBBBBBBBBBBCCCCC???BBBCC?CBBBB?B@@B?BB=??>=
@ATNG8:02021:04000
GATGGTAGTCTCAGATAGTCTATAGTACTCATTCGTTTCGGAAGAGACAGGTACGTTTAATAGTTAATAGCGTAACTTCTTTTTCTTTGCTTTCGTGGTATTCTTGCTAGTTACACTAGCCATCCTTACTGCGCTTCGATTGTGTGCGTACTGCTGCAATAATTGTTAACGTGAGTCTTGTAAAAACCTTCTTTTACGTTTACTCTCGTGTTAAAAATCTGAATTCTTCTAGAGTTCCTGATCTTCTGGGTCTCTCTCTCACGCACTACCATCGTTCATCGGAAAGTCT
+
98886<<BCCCBBBA966665:://///55-/)/77;1:<9<:996;;;94944444)45:4458=8@=><6655::055>><);;;4:67:1///<6<<<6::)////79.555599>>054:.4.559999::5:<<<8@595549999::/0/661//)/)//)/)33555595516@?@@G+61/27779,//<<<3<666555559)////$/////)/)/;74/////86:6;:=<<<9<;>>6<;;;=:999999954<<?<?B999A689?@C=CC=CBC?
@ATNG8:02029:04023
GATGGTAGCGCGACGAGCGTAGACCCAGAAGATCAGGAACTCTAGAAGAATTCAGATTTTTAACACGAGAGTAAACGTAAAAAGAAGGTTTTACAAGACTCACGTTAACAATATTGCAGCAGTACGCACACAATCGAAGCGCAGTAAGGATGGCTAGTGTAACTAGCAAGAATACCACGAAAGCAAGAAAAAAGAAGTACGCTATTAACTATTAACGTACCTGTCTCTTCCGAAACGAATGAGTACGTGTGCGACGTGTCTCCTACCATCGTTATCGGAAAGTCT
+
955>7:;>;?;===BECCCC@@@@@;@BAACDCBBF@A?ACBCBBB@BB?B?BBBBBABB/?:=777??@@C=B6@@BBDDC5EC@B=BDD<DBBACCDC@@@@@;@?@@6;:@=@@??ACCBBBBBB;;;B@DAAB?B???@@@@<@>A;;6;@???@@A=AACAAA?@@<00070//>>35553555666$5:4675552;<;4888=AA5;6:<A@?<?AC@==@-0,0@@7@000078@@ABBB?=>>>>A?=<>7876<>;6;65276;:?:8==,7337
@ATNG8:02030:04028
GATGGTAGTGTCAGTGCGCGTCGTCCAGAAGATCAGGAACTCTAGAAGAATTCAGATTTTTAACACGAGAGTAAACGTAAAAAGAAGGTTTTACAAGACTCACGTTAACAATATTGCAGCAGTACGCACACAATCGAAGCGCAGTAAGGATGGCTAGTGTAACTAGCAAGAATACCACGAAAGCAAGAAAAAAGAAGTACGCTATTAACTATTAACGTACCTGTCTCTTCCGAAACGATGAGTACTATAACTATCTGAGACTACCATCGTTATCGGAAAGTCT
+
//7;8<AAAACBCCDCBCBBGDJCC?BCD@CBBA@@=@7<;BAA=@;9949<CAFCCDFB2B?DCAABDCCCCD;9:;@@@@,@@=A9AAA7ABC?AAABBB@@@@B@;;6;@@;??BBDCCCCCCDCC;;;?;:;;59??==>=?9<6<00+0@;;@=?@=?>?=><9>=277;077@BA=B==8=>>>??)==8:656??=>><?<?667<A<>?C:;7:B???@@6000;@7@00/??>ABB>?>C=@@@@@A@@<;;AA>499557:>=CC?BB=BA@>
@ATNG8:02032:04029
GATGGTAGCACACGAGATCTCATCGTACTCATTCGTTTCGGAAGAGACAGGTACGTTAATAGTTAATAGCGTACTTCTTTTTTCTTGCTTTCTTGGTATTCTTGCTGGTTACACTAGCCATCCTTACTGCGCTTCGATTGTGTGCGTACTGCTGCAATATTGTTAACGTGAGTCTTGTAAAACCTTCTTTTTACGTTTACTCTCGTGTTAAAAAATCTGAATTCTTCTAGAGTTCCTGATCTTCTGGTGAGATATGCATGATGCTACCATCGTTATCGGAAAGTCT
+
;55505=DBCBBBBCDBCCBBBCCDEBBBGCC@CCCD>CG?B?BBCDDBB?BDBBB@C@CABA?D?CAABBBCA?;777777#73,3ABC?BB>B<A>@=;:7;?A?9>:>>>BAA=<;>>@;=:>@@AAA@@:@AAA;A;<<>>>>AA>>>=>>?<>>><>><?<?BAA@?@BD=AAAAA6@<@<??AAA*><8;918...889A??8:::97%5...6.3.3=6=>=?====A<@?>>BB7;:A<@@:;:??@@@B@@@;;;???=A>>>A;@@AA<AA9A888
@ATNG8:02033:04037
GATGTAGAGAGACTGTAGCGCACCCAGAAGTAGGACTCTAGAAGAATTCAGATTTTTAACACGAGAGTAAACGTAAAAAGAAGGTTTACAAGACTCACGTTAACAATATTGCAGCAGTACGCACACAATCGAAGCGCAGTAAGGATGGCTAGTGTAACTAGCAAGAATACCACGAAAAGCAAGAAAAAGAAGTACGCTATTAACTATTAACGTACCTGTCTCTTCCGAAACGAATGAGTACAGAGAGTACGATATGTCTACCATCGTTATCGGAAAGTCT
+
?@@@BCCBBBCCCBBCGCCCBBBD?CCD@CC??>?CCDCBBD@DE?B>@@B::;;;*;>CCDCCCABBDC>DAA@BBB1=<17189.97>9?A@ABBBBB?B?BB@B@@;???@?AA>??B??:88>:<<?A:>:;;AA@@=@<?>B?BBBBBBAA?AAACAA=AA?BBB;>>7777+9==9?BCCC3999:DBBBBABB<>;>@@@=D<A:::;=???@??@<@<AAA9>??9::9>???AACCDCCBBAA?AA>>>>>=<????A=CCCC?BB<A@@>
@ATNG8:02040:04004
GATGGTAGATATATGCACGCTCTACCAGAAGATCAGGAACTCTAGAAGAATTCAGATTTTAACACGAGAGTAAACGTAAAAAGAAGGTTTTACAAGACTCACGTTAACAATATTGCAGCAGTACGCACACAATCGAAGCGCAGTAAGGATGGCTAGTGTAACTAGCAAGAATACCTCGAAAGCAAGAAAAAAGAAGTACGCTATTAACTATTAACGTACCTGTCTCTTCCGAAACGAATGAGTACTACTCTCAGAGACACACTACCATCGTTATCGGAAAGTCT
+
B<<B@CC@@@BBBBBBBCB;;6ACD@ECC?A@@@BD=@=>?@;;AB5==6B>BDAABBB6A<??=@A?>;773(72;4444$4<39.555&59<7566;<===@;D@BB@CCB=@@@ABBCCJGBBBBBBB@CCCC>@@CDCCBB>A=A?@<@A@AAAAB?BCCCCC?CC<@?B?BCCBE>BA@;::9999%8<9<868AAA>>;><@@@?<C=BBC<;;;CBBAAA=@@:::9:BC@CCAABBBBBAABBBBC??:AAAAAA??;?===B=@@@A<==6<666
@ATNG8:01997:04089
GATGGTAGTATATCGCGTCGCTATCCAGAAGATCAGGAACTCTAGAAGAATTCAGATTTTTAACACGAGAGTAAACGTAAAAAGAAGGTTTTACAAGACTCACGTTAACAATATTGCAGCAGTACGCACACAATCGAAGCGCAGTAAGGATGGCTATTGTAACTAGCAAGAATACCACGAAAGCAAGAAAAAAGAAGTACGCTATTAACTATTAACGTACCTGTCTCTTCCGAAACGAATGAGTACGTGTGACGTACGTGAGCTACCATCGTTATCGGAAAGTCT
+
@;>@@ADDEAAACCCBA;;<<A@@=95967<=A@AA@C@CGCCA@C?BD>A=@AAAAAAA2@=AACBBBAAABA9??;::;;$9=9999990;<<:>A=BBB@@@=@?AC@@@??CCBBCEEGCBBCBBBBG@DD;:7:A@@@@::4;?C@@=@@??=?>?>AC@@@A<@@<??>;><>?@;8766688888%899=9:;><9>=,/*/576.5059@BB?AAAAABGAEABA@;99939@@BBBBCBAA@BAA???CBBBCCBBB@B998B:==AC:==6;;??
@ATNG8:02003:04076
GATGGTAGATATATGCACGCTCTACCAGAAGATCAGGAACTCTAGAAGAATTCAGATTTTTAACACGAGAGTAAACGTAAAAAGAAGGTTTTACAAGACTCACGTTAACAATATTGCAGCAGTACGCACACAATCGAAGCGCAGTAAGGATGGCTAGTGTAACTAGCAAGAATACCACGAAAGCAAGAAAAAGAAGTACGCTATTAACTATTAACGTACCTGTCTCTTCCGAAACGAATGAGTACGAGAGAGCACACGTGTCTACCATCGTTATCGGAAAGTCT
+
?;<B?BDDDB>BCCCCCCCDDCCCC?CCC?CCCCBB?B@BCCBBBB>BB?B>BBBBBCCC2A?BCCBAAABBCC>CCBBBBB2AC>A5;;;6;BC@CCCCEFDDC?B@BD@CCC=AABBCBBBDECDCCBCB@CCBB@BBBBCBAA>B@CCB?BDBBBCCC?BBBBBA?BB@BBB;>>=;;37778<==??.<<9;677>=A;=:==A>?=;@6A>BBC?B@??>BB?B?BBB<@BA=777@BA===CBBD>=>BBAAA?AA>>>;=<75749>:=088-8>>>
@ATNG8:02010:04057
GATGGTAGTAGTACACTAGTCATACCAGAAGATCAGGAACTCTAGAAGAATTCAGATTTTTTTAACACGAGAGTAAACGTAAAAAAGAAGGTTTTTTACAAGACTCACGTTAACAATATTGCAGCAGTACGCACACAATCGAAGCGCAGTAAGGATGGCTAGTGTAACTATCAAGAATACCACGAAAAGCAAGAAAAAAGAAGTACGCTATTAACTATTAACGTACCTGTCTCTTCCGAAACGAAATGAGTACGTGTGACGTACGTGAGCTACCATCGTTATCGGAAAGTCT
+
A:9925===BBBCCCCCGGDD?@A@?BBB?B@@@::7;?AABCCDC@BB@C@@@@BBDFFDE#@=@CCCDCBB??<687;;;;;;%;=;9455555#5994;A=BCDDBB@B@CC?BBB?BBBABCDDBBBCCCCBC?AA??;?AA@?C??9@?A@@?ACEDCAAA?CCACCC?AA?BBA39:::::+9<:4886768%8>9=858A<=:95:57:@>1818AA@@<?A@>=@=+0+0==5;00/(/>>?AB@AABB@BBBBBCBBABBBBBC?BBB::99B@@=@B:@==>
@ATNG8:02017:04047
GATGGTAGCAGACGTGACAGAGCGCCAGAAGATCAGGAACTCTAGAAGAATTCAGATTTTAACACGAGAGTAAACGTAAAAAGAAGGTTTACAAGACTCACGTTAACAATATTGCAGCAGTACGCACACAATCGAAGCGCAGTAAGGATGGCTAGTGTAACTAGCAAGAATACCACGAAAGCAAGAAAAAAGAAGTACGCTATTTAACTATTTAACGTACCTGTCTCTTTCCGAAACGAATGAGTACTATGTAGAGCTCTATACTACCATCGTTATCGGAAAGTCT
+
?@@B@BCBBCCCCBBCBCCFCCCBB?BCC?CAAABB?B?BAB??@A?AA>A??==7877*89?ABBBBBBBCB<CAABCDD5CB@C=AA<BBB?AAABDCCBB?A@CC?CCA>AABBCBBCCCCCCCCBB=ACDD?BBBA?==;/949=?<@CCCCCCB?BBBBBB>@@;999:==9::,7994778888%8=:<888>>>888*8988888)8/7>AAA?BA???899*817<>8>7717<@@ABBBBB@C???B>>>?;::<<9947<==?;::;?;>?6::::
@ATNG8:02021:04046
GATGGTAGAGTACAGTGTAGTAGACCAGAAGATCAGGAACTCTAGAAGAATTCAGATTTTTAACACGAGAGTAAACGTAAAAAGAAGGTTTTACAAGACTCACGTTAACAATATTGCAGCAGTACGCACACAATCGAAGCGCAGTAAGGATGGCTAGTGTAACTAGCAAGAATGCCACGAAGCAAGAAAAAGAAGTACGCTATTAACTATTAACGTACCTGTCTCTTCCTAAACGAATGAGTACTACTCTCAGAGACACACTACCATCGTTATCGGAAAGTCT
+
777<48/449459AB?;;=;;;<A?;?A@=?;:9@?<@?@@@??>?<>?;:6::::::::)82333=AA<?777.3:<@@@@+=<6;.999&59@;@@D>>@@>@5;5;A=ACD?@@??@AAACCCCCCBBB?AA:;69?CBDCCD?D?CBC@CDBBBAAA5:9?>AA@AB>773198--(---222222(3947778=9<89*/*/37759168BAA>CC:99BD@>8===6=8=:><>?999@>>?@@@AA=>><>:<5555/25255,22665::3:778
@ATNG8:02021:04058
GATGGTAGTGCGTGAGAGAGAGACCCAGAAGATAGGAACTCTAGAAGAATTCAGATTTTTAACACGAGAGTAAACGTAAAAAGAAGGTTTTACAATACTCACGTTAACAATATTGCAGCAGTACGCACACAATCGAAGCGCAGTAAGGATGGCTAGTGTAACTAGCAAGAATACCACGAAAAGCAAGAAAAAGAAGTACGCTATTTAACTATTAACGTACCTGTCTCTTTCCGAAACGAATGAGTACTACTCTCAGAGACACCTACCATCGTTATCGGAAAGTCT
+
:55B<>BBCCBBBCDCCBCCCC@@@=ACC@CCC@?>?@BBCDCBB?BB>B@BBA?????2@?BBBAAABDCCC<CB@????2@@;@3999&25=7>>=<@AAAA:>;@D=A;:7:=>>?;;;AAAAAAAAA:>>@A;??>>>?>>9>;CAA7==AAAA><7<AAAAA;AA9AAC;<:5555(8<<7;>===/<=8=?@?=??887-79;<=@<@;@@@@@<>=<=:7783:<AAA8>6638?BA???;;;AA@@@C>>>??::>AA<A@BBB?BBAA?AD>AA==
@ATNG8:02022:04067
GATGGTAGCACGAGTCACTCATATCCAGAAGATCAGGAACTCTAGAAGAATTCAGATTTTTAACACGAGAGTAAACGTAAAAAGAAGGTTTTTACAAGACTCACGTTAACAATATTGCAGCAGTACGCACACAATCGAAGCGCAGTAAGGATGGCTAGTGTAACTAGCAAGAATACCACGAAAGCAAGAAAAAGAAGTACGCTATTAACTATTAACGTACCTGTCTCTTCCGAAACGAATGAGTACGTGTGCGACGTGTCTCCTACCATCGTTATCGGAAAGTCT
+
@@@@?ACCBC@@@CCCCCCCCCCBB@BAB?ABAA9979=ABDCCCC?CD?B@A@?77777':>ABCBBCCC997.7>9:;;;*;B=A5;;;;(9>B?<AACDCBCB@B?BD?BBB>AABBCCBBEDDCACCCC?CBBC<@@BBA?AC7969??;@CCCBCCC?ACCBB@?BC?BBB>@@99929@@<=BBBA/BB<@;::BAA>>;><@A@@:>:<AC@A>ABBBBBB>A>ABA=B8979BA@BBBBBBBBBA@????@@AA=A==:=BAAC?BBB@:==7=000
@ATNG8:02024:04078
GATGGTAGCGCGACGAGCGTAGACCCAGAAGATCAGGAACTCTAGAAGAATTCAGATTTTAACACGAGAGTAAACGTAAAAAGAAGGTTTTACAATACTCACGTTAACAATATTGCAGCAGTACGCACACAATCGAAGCGCAGTAAGGATGGCTAGTGTAACTAGCAAGAATACCACGAAAGCAAGAAAAAAGAAGTACGCTATTAACTATTAACGTACCTGTCTCTTCCGAAACGAATGAGTACAGAGAGTACGATATGTCTACCATCGTTATCGGAAAGTCT
+
AABD855:9@@@@?@@@CBA@C;;;)9AA=CBBB:;7:<@@A@=00,00,0;>>@:999*339>@C999@BBC=AABBAAA2BA?B@CCC<DBB?;;9@>?@99457;;9<BA<@@989CCCBBBBBDEBB@@A?C?BABB::9?:@<@BB@BBCCCCAC?BBBBCB?BD@BBB>A>777.2894222255$5749878@>@AA=A799>>4;4:<;;939@>>??><?8BBA8=77/3787;>?898AAABCB>>?>;==;;;:8=??@?<A5588<>6=888
@ATNG8:01994:04103
GATGGTAGTGTCAGTGCGCGTCGTCCAGAAGATCAGGAACTCTAGAAGAATTCAGATTTTTAACGCGAGAGTAAACGTAAAAAGAAGGTTTTACAAGACTCACGTTAACAATATTGCAGCAGTACGCACACAATCGAAGCGCAGTAAGGATGGCTAGTGTAACTAGCAAGAATACCACGAAAGCAAGAAAAAAGAAGTACGCTATTAACTATTAACGTACCTGTCTCTTCCGAAACGAATGAGTACTGTATCTATGTGTGCGCTACCATCGTTATCGGAAAGTCT
+
@@;;69<BBABBBBCCCICCBBBCG@CCC@CBBB99;:?BBDCCCC@BB?A9=<=89888(9?BBCCBBBB999,9@;;999*;C=A5;;;*9@;6>B=BDBBBE@C@CC@CCC?BB@AABCCBBBCCCBBB@CCCC?CCBBBBBB>B?B?@=@BBABC@?>?BACB@<@@<000*00099+9::38:::::&7:16///99==?:<69:;</707:@AB@CCBBBBB?B????9?9:5:??BCBBBBBBBBCBBAB?888?A@>@7;888B<@>:9077)8<==
@ATNG8:02017:04110
GTGGTAGTGTCATATGAGAGTGTGTACTCATTCGTTTCGGAAGAGACAGGTACGTTAATAGTTAATAGCGTACTTCTTTTTCTTTGCTTTCGTGGTATTCTTGCTAGTTACACTAGCCATCCTTACTGCGCTTCGATTGTGTGCGTACTGCTGCAATATTGTTAACGTGAGTCTTGTAAAAACCTTCTTTTTACGTTTACTCTCGTGTTAAAAATCTGAATTCTTCTAGAGTTCTGATCTTCTGGTATGACTAGTGTACTACTACCATCGTTATCGGAAGTCTA
+
:8837:>00/://6666<;>;>:500////:38676.8:5;5::==6669==>>?:>9==;;5;9695@;995:599999(544)4;<<3;;<<8@@@><DBCCCCBB=ABB<;;BB?BBC?B@BB;;;CBC?CBBB@CBACACB;;;A;;;BAB@BBB@CC@C@BBBBBBCBB9>99999$9.5.59999$4445>)55<<<=<6668<<<=+<<<<<8<2659<@5555945;::>5949@@=@BBC@<AAACCBB>>;<@B@=BA999<?>?@494/:>.-
@ATNG8:02018:04099
GATGGTAGCGCGACGAGCGTAGACCCAGAAGATCAGGAACTCTAGAAGAATTCAGATTTTAACATCGAGAGTAAACGTAAAAAGAAGGTTTTACAAGACTCACGTTAACAATATTGCAGCAGTACGCACACAATCGAAGCGCAGTAAAGGATGGCTAGTGTAACTAGCAAGAATACCACGAAAAGCAAGAAAAAAGAAGTACGCTATTAACTATTAACGTACCTGTCTCTTCCGAAACGAATGAGTACCTCTCAGACGCTCGTCCTACCACTCGTTATCGGAAAGTCT
+
;:<>9==;44//////77779;;>>4?BA?@?A::4:>5=>;544:48817,3733333&34933/8///6555,5---999)--(-(///&//3178;755522+.(.8.3..(.783;;>666>AA>@?A>@BBC>AABAAA999,;=AA@?AA@???;>8<;<;;;68868:93993222&222+222222$5502222255772856668,2,28<::7;<==?=>9>:<>A;A<8:88888882733=55/5----,550,,-2---2397;999277.7333
@ATNG8:02019:04136
GATGGTAGCTCTGCTCTGACTCTCGTACTCATTCGTTTCGGAAGAGACAGGTACGTTAATAGTTAATAGCGTACTTCTTTTTCTTGCTTTCGTGGTATTCTTGCTAGTTACACTAGCCATCCTTACTGCGCTTCGATTGTGTGCGTACTGCTGCAATATTGTTAACGTGAGTCTTGTAAAACCTTCTTTTTACGTTTACTCTGTGTTAAAAATCTGAATTCTTCTAGAGTTCCTGATCTTCTGGGCAGACTCTCACACGCCTACCATCGTTATCGGAAAGTCT
+
@@@B?CBBBBC>BBBBBBECCCCCBBCDDC@@=@??@;@B=B@CBBBDCCACDBBBAC@CBBB@D?CCCCCDBCC@CBBBB5BC@CBBA;AA:;7;DC>BA>BABBCE@DCCBBBBB@BCC@C@CDBBBBBC?CCCC?CBBBBBBBBBBBCACAB@EB@>AB@C?BBBBBCCGGAEBBBB<B?C>;;:::*:CCCC?DCCCCBBAA5;;;;*;CC<;9;=@D?CDCCBBB?B?BBBBBA=A::;8;BBBCCDCBBCCCCC@BCC?CBBBCAECAB=@@9@@@@
@ATNG8:02033:04113
GATGGTAGCGCGACGAGCGTAGACCCAGAAGATCAGGAACTCTAGAAGAATTCAGATTTTTAACACGAGAGTAAACGTAAAAAGAAGGTTTTACAAGACTCACGTTAACAATATTGCAGCAGTACGCACACAATCGAAAGCGCAGTAAGGATGGCTAGTGTAACTAGCAAGAATACCACGAAAGCAAGAAAAAGAAGTACGCTATTAACTATTAACGTACCTGTCTCTTCCGAAACGAATGAGTACGATGAGATCTCGTGTGCTACCATCGTTATCGGAAACTCT
+
548=5:;B:;9GCBBBCCBBBB@@@:@BB?BB@@AC@C?BBCCCAA=BB@D>AABBBBBB3B?BBAAACCBAAC:AA;;;;;*;C>B599979BC:BBBCCCCBB@CABB?AAB@BCCBBBCCCCBDDBBBA;??:::09>>@AC@?>AAECC?BBBBBCCC?AACCCC?BB@9999<<999,775167777(5=6>8;;AAF??<?<?AAB:>:>?BBB???@AAAA;?:???8?AB?9::BEBBBB>;;@@@B>>>@B877?>>:>?A@A<AB8858A:A=>>
@ATNG8:01993:04163
GATGGTAGTCTCAGATAGTCTATAGTACTCATTCGTTTCGGAAGAGACAGGTACGTTAATAGTTAATAGCGTACTTCTTTTTCTTGCTTTCGTGGTATTCTTGCTAGTTACACTAGCCATCCTTACTGCGCTTCGATTGTGTGCGTACTGCTGCAATATTGTTAACGTGAGTCTTGTAAAACCTTCTTTTTACGTTTACTCTCGTGTTAAAAATCTGAATTCTTCTAGAGTTCCTGATCTTCTGGAGATATCATCAGCGAGCTACCATCGTTATCGGAAAGTCT
+
95<@8<@CBBBBBB@BBB;;;CBA@A@>@A@@:@@@@;AB?B@CDBDDDD@CBBBB?B@DBBC?B@CCDCCCCCB=@@BBB3BB?BBCD>CBAC?BCD?CC>;;;BAB8;=CBBCCC>AAB?B@CCBAAA;;6;BBA?CBBBBBCAABBAAA@CC@;;;@A@:@9=9;:@@D@B=@;;:;-:2:=;;<<<*;;BBC>CCCCBBBB@@<AAAA0B;<;B8;8;D@CBCBAAA@C?AADFCB?CAB?BBBCCDDCCBBEDDBAACCC@BBCBC@B@@??AB<@999
@ATNG8:02001:04183
GATGGTAGTGTCAGTGCGCGTCGTCCAGAAGATCAGGAACTCTAGAAGAATTCAGATTTTTAACACGAGAGTAAACGTAAAAAGAAGGTTTTACAAGACTCACGTTAACAATATTGCAGCAGTACGCACACAATCGAAGCGCAGTAAGGATGGCTAGTGTAACTAGCAAGAATACCACGAAAGCAAGAAAAAAGATGTACGCTATTAACTATTAACGTACCTGTCTCTTCCGAAACGAATGAGTACAGAGAGCACACGTGTCTACCATCGTTATCGGAAAGTCT
+
444=:>CCCBBBCDCCH>BBA;;;@>BCC@BBBB;;7;?BBCCBAD@DD@C=AACBBCCC2C?BB>=>BBBBBB;=<:::::*:B<A4;;;.;CB>ABACDEBBC?B?AA?ABB@CCCBCCCCDCCBBBCBB?BBBB=??BBBCBB@B?B@@?@DDCDCCC=A@DCBB@BB?889=@@@@@9?:81888888%/6////793..-(-3---/)/3678;;:<<;=:76)/)/8829::5:=;<<<=BBBBB?BBB==AAA???@B=B;;;>=>==A=DD8>:;:
@ATNG8:02005:04142
GATTAGTATATCGCGTCGCTATCCAGAAGATCAGGAACTCTAGAAGAATTCAGATTTTTAACACGAGAGTAAACGTAAAATGAAGGTTTTACAAGACTCACGTTAACAATATTGCAGCAGTACGCACACAATCGAAGCGCAGTAAGGATGGCTAGTGTAACTAGCAAGAATACCACGAAAGCAAGAAAAAAGAAGTACGCTATTAACTATTAACGTACCTGTCTCTTCCGAAACGAATGAGTACATAGATATACGTATAGCTACCATCGTTATCGGAAAGTCT
+
;557AAABCDBBBCDCE;;;ECC<BBBACBBB;;8;@BFDECCC@CE@C@CBA@?@@A2B?BBB@@@BBABB=??ABBB9@AA?A<@@@3AAB=BC<;;ABAA5;5;;2:BB@CCCCCBBBABBBBBDAA?AAA@<??BB??>B?B<@;:6:@BADCBB@???A@A<BB>ABB=??B?>597936999:9%672----47:<>=D:>@?>;@=AACCC@CBBBBBBAD=A?C<BBC?BBCBBBABAB???BABB>>=>A>?>;:5:A==A?BBA=7==2:///
@ATNG8:02020:04175
GATGGTAGATACTCGCTGATACACCCAGAAGATCAGGAACTCTAGAAGATTTCAGATTTTTAACACGAGAGTAAACGTAAAAGAAGGTTTTACAAGACTCACGTTAACAATATTGCAGCAGTACGCACACAATCGAAGCGCAGTAAGGATGGCTAGTGTAACTAGCAAGAATACCACGAAAGCAAGAAAAAGAAGTACGCTATTAACTATTAACGTACCTGTCTCTTCCGAAACGAATTAGTACACATCGTCGTGTCGTGCTACCATCGTTATCGGAAAGTCT
+
AABB@BBBDCBBCBBBCCDGCCAAA>CCC@CCBBBB@C@BBBBBBB@CBBB<A?=78888(9@CDCCCCABBCD>@@9:::-;@=A5;;;&:AA<AAACCCCBB@B@BB?BBB@BBCBCCCCCBBCDDDBA?BBAA?BBBABB??<@@CAB>BBBBBAAC?BBCCBB@BB>BBB?AA???8?AA>BAAAA/AA<A<<<@@A>>:>:=BBB:=:>BCBB?BCCCBBB?B?DBA=BA@=@;??BBBBBBCBBBCBB????>>>??A>D===B@AA@@<@C9>::;
@ATNG8:02023:04180
GATGGTAGGTGCACATGAGTGTATCCAGAAGATCATGAACTCTAGAAGAATTCAGATTTTTAACACGAGAGTAAACGTAAAAAGAAGGTTTTACAAGACTCACGTTAACAATATTGCAGCAGTACGCACACAATCGAAGCGCAGTAAGGATGGCTAGTGTAACTAGCAAGAATACCACGAAAAGCAAGAAAAAAGAAGTACGCTATTAACTATTAAACGTACCTGTCTCTTCCGAAACGAATGAGTACCTCTCAGACGCTCGTCCTACCATCGTTATCGGAAAGTCT
+
A<AD?BCC@DBBBCCABACCCCCCC?BAA@@@@CA9;;?BBCCCCB?BC?CADCA;9999*9=ABBBBBBBBBA9AA;;;;;(;B=B5;::&9@@=@A?ACCBBB?B@CC?A@@<@@BBCCDBBCCCCAAAB?@@@@<A@AAAA995;?BAB@BBBBCBBB@BCCA?@<@@:@@@3999999*9??;988999%9>9<998>?>==5;5:<<<189)8=EBB@BCDA@<<,0,0<<5:00,0>>??9979BBBBBBBBBBBBAA>=@@:??>>C@BDBC=??9????
@ATNG8:02024:04156
GATGGTAGTATATCGCGTCGCTATCCAGAAGATCAGGAACTCTAGAAGAATTCAGATTTTTAACACGAGAGTAATACGTAAAAAGAAGGTTTTACAAGACTCACGTTAACAATATTGCAGCAGTACGCACACAATCGAAGCGCAGTAAGGATGGCTAGTGTAACTAGCAAGAATACCACGAAAGCAAGAAAAAGAAGTACGCTATTAACTATTAACGTACCTGTCTCTTCCGAAACGAATGAGTACACATCGTCGTGTCGTGCTACCATCGTTATCGGAAAGTCT
+
BBBC@BBBCCCC@AACCDJBBBCCC@CCB@BBCC:::;@CBCECCC?BB@B@CBAAACCC2C?ABAAAC??;;*0////99;;+996:7;;<1<???CA??@CCAA<A?CC?ABB>BB>>CABBDCCCCCCCC@DBBB?C???A@?@<B?B?@>@FCBBCCC?BBBAAA?BB@BBB;>>==;3=9949BCCD3BC?C::9B>>88178==;=:=:>ADCB@BBBBACC?A?ABD>D@@=?BAABBBBBBBABCCCCCCCCBBBBCB?BCCCC@CCCD?CC>CBBB
@ATNG8:01999:04229
GATGGTAGCGCACACATAGATACAGTACTCATTCGTTTCGGAAGAGACAGGTACGTTAATAGTTAATAGCGTACTTCTTTTTCTTGCTTTCGTGGTATTCTTGCTAGTTACACTAGCCATCCTTACTGCGCTTCGATTGTGTGCGTACTGCTGCAATATTGTTAACGTGAGTCTTGTAAAACCTTCTTTTTACGTTTACTCTCGTGTTAAAAATCTGAATTCTTCTAGAGTTCCTGATCTTCTGGACGACGCGCACTGACACATCGTTATCGGAAAGTCT
+
@@;;66<BBDGCCCBBCCCCCBCBBBA@@@;;5;AA@9@@<A?CDDCA@AACCCBC@C?AA;;69>@AAEBBABB@BBDDD3BB?BBCE>BBBB?B;;6;C;AABDCI@CCCCCBBB@BBC?C@CCCCAABCBCBBB@CCBBBBB;;;BBCBA;;6<BA@BB@B?CBBBCGCCC@BCBBB:A?C<;;:;:*:ABCF>CCCCCCCCBB@DDDD3BBBCC?A?AC@BBECBBB?BABBBB??;??B>BCCDCCCCCCBBEECDCCCBBCACCCC@BB>B@@@
@ATNG8:02009:04194
GATGGTGGAGACACGTGACACTACTCATTCGTTTCGGAAGAGACAGGTACGCTAATAGTTAATAGCGTACTTCTTTTTCTTGCTTTCGTGGTATTCTTGCTAGTTACACTAGCCATCCCTTACTGCGCTTCGATTGTGTGCGTACTGCTGCAATATTGTTAACGTGAGTCTTGTAAAACCTTCTTTTTACGTTTACTCTCGTGTTAAAAATCTGAATTCTTCTAGAGTTCCTGATCTTCTGGTGTCTGATCTGTATCACTACCATCGTTATCGGAAAGTCT
+
<::A?@@=@BBBCBCB@@ACHCBBCCAA=@@@C=BB?C@BCBBCCC?BCBBBBC@BBBC?C?C@@ABCBBA<@ADDD3A@<@<772:BBB?ABB?BC?BBBBBB?B@@>>>??<?AAA:A<:;:::;;;=AAAA;AAB@@@@???@@A@===8===<@@=B=AA???@@@B;??@@@5@<A:>=CCC/=?;=<0866///>;9=:=BCC/B>>=?;?:==<@???;<;<@<@@>>=<:=AA<@@@@@AAAA===AAAA=>>>=B888=:==>==AA:A::;
@ATNG8:02011:04221
GATGGTAGGCGAGAGTGAGACGCAGTACTCATTCGTTTCGGAAGAGACAGGTACGTTAATAGTTAATAGCGTACTTCTTTTTCTTGCTTTCGTGGTATTCTTGCTAGTTACACTAGCCATCCTTACTGCGCTTCGATTGTGTCGCGTACTGCTGCAATATTGTTAACGTGAGTCTTGTAAAACCTCTTTTTACGTTTACTCTCGTGTTAAAATCTGAATTCTTCTAGAGTTCCTGATTCTTCTGGATACACTCATGTGCACCTTACCATGTATCGGAAAGTCTTATC
+
555>:=A<84/////////999;>=AAA@@A@:@BCC=CC8:;;CBAA;;5;@;78-8-7===7;8????<===B7BC?>?+=86>>9;39733,37949:4:=>989<986:669<:;:;=A=>>>?>>>@;?;;;9<<<///:66:=<@@@;::=AAA=AB7;7;>>???BA@65/=<<+83///787*77679.335...6667+...&....50528839555///37566--(-,),9=0--/99596;///888;4?<?B;<=>>8688055)--25,22*
@ATNG8:02011:04228
GATGGTAGACACGTGTGCTCTCTCGTACTCATTCGTTTCGGAAGGGACAGGTACGTTAATAGTTAATCGTACTTCTTTTTCTTGCTTTCGTGGTATTCTTGCTAGTTACACTAGCCATCCTTACTGCGCTTCGATTGTGTGCGTACTGCTGCAATATTGTTAACGTGAGTCTTGTAAAACCTTCTTTTTACGTTTACTCTCGTGTTAAAAAATCTTGAATTCTTCTAGAGTTCCTGATCTTCTGGTCTACTACACTGTACTCTACCATCGTTATCGGAAAGTCT
+
:;>D?FCAA@55------55779;;555;;;?:BCFE?BA=@5;;,:@@?<@>>9;6;<AB@>:>8<<666=>8<<===+@B;=;:9)499<065:5:<255<=<<8::>:99<<066:7<7::54455<7<?7:2998937?:::B:99A;;5/./033.3.3=<<;=<88159<<=3=;D:97666(5599909999555699+22222#2552<<.505504;<<5547<043;999254;7:484;=;<=897>3333337,3333:;=//.3880//.5
@ATNG8:02014:04231
GATGGTAGCGCACACATAGATACAGTACTCATTCGTTTCGGAAGAGACAGGTACGTTTAATAGTTAATAGACGTAACTTCATTTTTCTTTGCTTTCGTGGTTATTCTTGCTAGTTACACTAGCCATCCTTACTGCGCTTCGATTGTGTGCGTACTGCTGCAATATTGTTAACGTGAAGATCTTGTAAAACCTTCTTTTTACGTTTACTCTCGTGTTAAAATCTGAATTCTTCTAGAGTTCCTGATCTTCTGGGATGTGTGCGCAGTGCCTAACCATCGTTATCGGAAAGTCT
+
555>:>;:9;<<=BBBCCC@?7777///57-/)///;3<?:=866665;;5777779)/)/99:)5.4:445>;;277)///999'777(//9<04445.5.55.55.5559;;9==><;;@B600@+0*0/77<>;?:666<156;;<;=655;:;:<5505::8==:=8<<9//)///::67;;<<+;37)/////$//99;3;;=<<<;999.555'55555.5.5>49;=666<9>:=<<?==26/9;1;//////55566<<=966154;:566:===>8<;1;555
@ATNG8:02023:04225
GATGGTAGCACGACACGACGATGTGTACTCATTCGTTTCGGAAGAGACAGGTACGTTAATAGTTAATAGCGTACTTCTTTTTCTTGCTTTCGTGGTATTCTTGCTAGTTACACTAGCCATCCTTACTGCGCTTCGATTGTGTGCGTACTGCTGCAATATTGTTAACGTGAGTCTTGTAAAACCTTCTTTTTACGTTTACTCTCGTGTTAAAAATCTGAATTCTTCTAGAGTTCCTGATCTTCTGGACGACGCGCACTGACACTACCATCGTTATCGGAAAGTCT
+
;55>:=BCCB965;666==<<<BABACCCCEC@CBBA8@@5;7;ADBCDE@CBAAB?B?DCCB@C>BABAA@>;<533333$3749@AB>?@?A?C9979D>??BBBC=AABAAAAA<AAA<A=====<?==:>A@@<@@@@AAAA???AC=>>B:>=><??<?;?>;;;===@;>>?DD;B=C;<<<=<+<A;;;2<66///98:>8====.<???@<@;;;5;>?>=>>=B<??>>==:>=B=??>>>@@=<:///:<<=9:<9967777<<7717<1:://
@ATNG8:02033:04193
GATGGTAGAGAGACTGTAGCGCACCCAGAAGATCAGGAACTCTAGAAGAATTCAGATTTTTAACACGAGAGTAAACGTAAAAAGAAGGTTTTACAAGACTCACGTTAACAATATTGCAGCAGTACGCACACAATCGAAGCGCAGTAAGGATGGCTAGTGTAACTAGCAAGAATACACGATAGCAAGAAAAAGAAGTACGCTATTAACTATTAACGTACCTGTCTCTTCCGAAACGAATTAGTACTATGTAGAGCTCTATACTACCATCGTTATCGGAAAGTCT
+
555<8==@@@ABBCBBBDDDBBBCD?FDD@AAACCC@C?BAAACCC@BB?A>AA??>ABB1B?BB=><@A???@::;@@@AA0;;79=@@A7B@@=@:995==:?><@BD@BBB?BBBABEDGCDCDA@@CC@CCCF?@?BBA@@A;@=?:;6;BA@?A@F@BBBCCC?CF?BC:9:BA998>>977777)//)/66@CCB@@>@?BBBC?B?BBBBB@AAABBBB?B?BBB=BBB>B>ABBBAAAAA@@@A======???;<;;>>DAA<AA@@<@B:@>>=
@ATNG8:02038:04213
GATGGTAGTGTGTCTCTGAGAGTAGTACTCATTCGTTTCGGAAGAGACAGGTACGTTAATAGTTAATAGCGTACTTCTTTTTCTTGCTTTCGTGGTATTCTTGCTAGTTACACTAGCCATCCTTACTGCGCTTCGATTGTGTGCGTACTGCTGCAATATTGTTAACGTGAGTCTTGTAAAACCTTCTTTTTACGTTTACTCTCGTGTTAAAAATCTGAATTCTTCTAGAGTTCCTGATCTTCTGGGATGTGTGCGCAGTGCCTACCATCGTTATCGGAAAGTCT
+
@@@C@CBBBCBBBDFCEBBBAAACCCCCCCBB?BAAA<BC?C?CBBBBBB>BBB::9;@CCCD@C@CCCCCCBBB=@@>>>,>A=BABB=BB@@=ABB>BD@A@ACBC@BBDCCCCC@CBB?BACCCBBBCC@BBBCACBBBCBBBCCBBBACCC@B@@=@D?C@BBCCBBCBB?BBBCB:B@B<AAAAA,@@BBB>BBCCCCBBBC@DDDE5EBABA@C?BB@BBBBBCC@C@BAAADD?C?DA<A000AAACDCCCCBB@CCB@BCB@B?BCCD@CI?D;:9
@ATNG8:02040:04224
GATGGTAGTGATACAGATCAGACACCAGAAGATCAGGAACTCTAGAAGAATTCAGATTTTTAACACGAGAGTAAACGTAAAAAGAAGGTTTTACAAGACTCACGTTAACAATATTGCAGCAGTACGCACACAATCGAAGCGCTGTAAGGATGGCTAGTGTAACTAGCAAGAATACCACGAAAGCAAGAAAAAAGAAGTTACGCTATTAACTATTAACGATACCTGTCTCTTCCGAAACGATGAGTACCTCTCAGTCGCTCGTCCTACCATCGTTATCGGAAAGTCT
+
@<<C@DCCBBCCCCCCCCBCBBBCD@BCB@CBBB:98;>:95;;;=9BB?B@BBBCBBBA+<4888888;;<;7.77;4444$443939;9+;<<8=<;;977//)/27:4:8:5::334<:@@@999<>??@BBBC<@@@898AA=B?B@@<@A@?@?>?<9:9897;BB@BCB>@@@<;3933,////00%/95./)/68:9772739999;A97779::5:<<@:86594888*///.3755393....33952257755/522+25523-3888-33(3333
@ATNG8:02001:04258
GATGGTAGTGTGTCTCTGAGAGTAGTACTCATTCGTTTCGGAAGAGACAGGTACGTTAATAGTTAATAGCGTACTTCTTTTTCTTGCTTTCGTGGTATTCTTGCTAGTTACACTAGCCATCCTTACTGCGCTTCGATTGTGTGCGTACTGCTGCAATATTGTTAACGTGAGTCTTGTAAAACCTTCTTTTTACGTTTACTCTCGTGTTAAAAATCTGAATTCTTCTAGAGTTCCTGATCTTCTGGTATGACTAGTGTACTACTACCATCGTTATCGGAAAGTCT
+
A>>B?ABEDBBBBBBBBBBBBBBBBBBDDCCC?CBBB<@A?C@BAADDCC?CCCCC@CBECBB?CACCCCCCCCC@BBBBB5@C<B@BA:@B@?=ACC?CD?CBDDDG>@BBCCCCC?BCD?C?EDCCCBBB?CCCC?BBCBBBCBDCBBC???C@BB@>AD@C?ABDDCBBBC>C;:;:.:>B;;;:::*:BBBD>A@CDCCCCBB;@@@@0@BABB>B?BC@CCDD@AB@D@AAACBC?BCDACCBBCCCCCCCCDCAAABBC@CBBBA?CCCC?BB=BBBA
@ATNG8:02002:04261
GATGGTAGCTCGCTGATGATATCTCCAGAAGATCAGGAACTCTAGAAGAATTCAGATTTTTAACACGAGAGTAAACGTAAAAAGAAGGTTTTACAAGACTCACGTTAACAATATTGCAGCAGTACGCACACAATCGAAGCGCAGTAAGGATGGCTAGTGTAACTAGCAAGAATACCACGAAAGCAAGAAAAAGAAGTACGCTATTAACTATTAACGTACCTGTCTCTTCCGAAACGAATGAGTACTACTCTCAGAGACACACTACCATCGTTATCGGAAAGTCT
+
<;;;488////:7<7;@?@@ABI;;49@B;@9996A?C@C>>ABBC@BB=A9=<897;;<';/77;>=>?>==<683:9494$5;6;.555&5<<6<>;?;;?=B9B?BA<AA@69:?>@BBBCCBBBB;;;@CBAA?@@AA@A::8;@C;;8;ACA?@@C@CBBCBB?BB?AAB=:99AA;>;;887888(5=6=688CB??@<?;?>>=:>:>>AAA?AAAAAAA?A>BCC=CCC=BABBBB??@ABACDBB@>:>=<979672657594;5886AD;D::;
@ATNG8:02009:04287
GATGGTAGCGCGACGAGCGTAGACCCAGAAGATCAGGAACTCTAGAAGAATTCAGATTTTTAACACGAGAGTAAACGTAAAAAGAAGGTTTTACAAGACTCACGTTAACAATATTGCAGCAGTACGCGCACAATCGAAGCGCAGTAAGGATGGCTAGTGTAACTAGCAAGAATACCACGAAAGCAGAAAAAGAAGTACGCTATTAACTATTAACGTACCTGTCTCTTCCGAAACGAATGAGTACGATGAGATCTCGTGTGCTACCATCGTTATCGGAAAGTCT
+
455>:>>CBB@A@DCCCA;:5==A=6ABA=@AAA@@?A@CCB@@@?9?A494:@?<<<<<,<8<A@999AA>??88;>>ABB,;;5:2:99&555.5=555:;9=:>:>A=BBB<>@CCCBCCCBCBDAA;;8;AA@?C@@@CCBC<@9=00,0<??@@BB@AAABBB<?;=898==>=@D8=886<<<=+9:66///88787*/*.3882959@CCC?AA?@@::6:=@AA<A??;???@?@A???BBA>:;:89A<::::::7;=<;;5;===5;:09::9
@ATNG8:02010:04265
GATGGTAGATATATGCACGCTCTACCAGAAGATCAGGAACTCTAGAAGAATTCTAGATTTTTAACACGAGAGTAAACGTAAAAAGAAGGTTTTACAAGACTCACGTTAACAATATTGCAGCAGTACGCACACAATCGAAGCGCAGTAAGGATGGCTAGTTGTAACTAGCAAGAATAACCACGAAAGCAAGAAAAAGAAGTACGCTATTAACTATTAACGTACCTGTCTCTTCCGAAACGAATGAGTACATAGATATACGTATAGCTACCATCGTTATCGGAAAGTCT
+
=<9:26::>BABBDAA;666<<<==@:;6:>@A9;58<=@@?;<A?:9;)0*///>:>:::+95;:888=9773;3;466???+<<:>:CCB9BBB>A?A997@@@>A;??797B>BBBBDCBBBBBDBAA;<5;@>>;@>>?AB??=?@@AA59485405BB>BAB@A=<>:1-.*.*...00+/>>?B9===*;;6;5888:899:<8;=<96<:==C<;7;B@@@CC@C>ABD>BBC@99:??>@AABAAAC@???@;;;;;;??<A>>=A?C;;;:=A:?888
@ATNG8:01997:04319
GATGGTAGTGTCAGTGCGCGTCGTCCAGAAGATCAGGAACTCTAGAAGAATTCAGATTTTTAACACGAGAGTAAACGTAAAAAGAAGGTTTTACAAGACTCACGTTAACAATATTGCAGCAGTACGCACACAATCGAAGCGCAGTAAGGATGGCTAGTGTAACTAGCAAGAATACCACGAAAGCAAGAAAAAGAAGTACGCTATTAACTATTAACGTACCTGTCTCTTCCGAAACGAATGAGTACTATAGACTATTTGAGACTACCATCGTTATCGGAAAGTCT
+
CBCC@CBBBBCBB666=<<<B695@;>A@9?@;;94.9:00////;6;;6:6555<<===+848>=998A@?@@9>=A@>>>,>@>B9?@@6::D?CCCCBBC;;::@CC@CCB=AA??AABBABA@ACCCC@ABBE@AA@CCBBA@E?B;;;;DCBDCCD?BABCDA<;;70009>>>BC:>>?;@>@@>.5638///;=@??:>7;>@@<@=>>A@@=@A@@@@A=A=ABB=BCE?CBBBBDCCBAA====AAA9AAA@>=AB?@???@=AAAB@DF@C?@@
@ATNG8:01999:04335
GATGGTAGAGTATCATGTGTATCTCCAGAAGATCAGGAACTCTAGAAGAATTCAGATTTTTAACACGAGAGTAAACGTAAAAAGAAGGTTTTACAAGACTCACGTTAACAATATTGCAGCAGTACGCACACAATCGAAGCGCAGTAAGGATGGCTAGTGTAACTAGCAAGAGTACCACGAAAGCAAGAAAAAGAAGTACGCTATTAACTATTAACGTACCTGTCTCTTCCGAAACGAATGAGTACGTGTGACGTACGTGAGCTACCATCGTTATCGGAAAGTCT
+
888@;99ABBCCDCCBBBDDDBBC@=A::8;BBA@A?@?BBDBBCC@CC@C@CCC?@?@@1A?BCCCBBBA@@@8?B;;;;;*;?>?5;::&9BB?BBAAFBBBB?B?BC=?@C?CC@@BBCCCECC@CCCC?CCCC?A@@@DB@A>B@C@@>ADBBBCBB@BBBBBB@BBBBBD?BAAA@:@AA?BBDDD2??=?>?AADD??;?<@AAA<><>?BBB@BCBBBBC@C?AAD>CBB?BBBBBBDBBA@CBBBCCBBBBBBBBBB?AAAAB>ABCC?CD>CAAA
@ATNG8:02012:04308
GATGGTAGTATAGAGCTCTACATAGTACTCATTCGTTTCGGAAGAGACAGGTACGTTAATAGTTAATAGCGTACTTCTTTTTCTTGCTTTCGTGGTATTCTTGCTAGTTACACTAGCCATCCTTACTGCGCTTCGATTGTGTGCGTACTGCTGCAATATTGTTAACGTGAGTCTTGTAAAACCTTCTTTTTACGTTTACTCTCGTGTTAAAAATCTGAATTCTTCTAGAGTTCCTGATCTTCTGGTGTCTGATCTGTATCACTACCATCGTTATCGGAAGTCT
+
;55?;?CBBBCDDFFCCCCBCA@;9;CBDC;;8;ABB=BC?BABCBDBBB?AB@@@=A?ABBB@D@CDCAAA@=B7AAAA=.AA<?===5=AAB?BBB=AA>;:;B?>;>>>>A@AC;A;=9=;<==??=>>=A@@@388====>>>?B>>>=<=----)-7070;BAAAA@==9<=??@5@<@<??@?>.889991:77///>77;5;===/>>>:;7;3////@@@@@@=B;>>???A;@@A<>>>A:99<=?=>>@B>>=@@=@@>>><::::,/,/<==
@ATNG8:02023:04300
GATGGTAGTGTCATATGAGAGTGTGTACTCATTCGTTTCGGAAGAGACAGGGTACGTTAATAGTTAATAGCGTACTTCTTTTTCTTGCTTTCGTGGTATTCTTGCTAGTTACACTAGCCATCCTTACTGCGCTTCGTATTGTGTGCGTACTGCTGCAATATTGTTAACGTGAGTCTTGTAAACCTTCTTTTTACGTTTACTCTCGTGTTAAAAATCTGAATTCTTCTAGAGTTCCTGTCTTCTGGAGATACACATGATACTCTACCATCGTTATCGGAAAGTCT
+
56--(-69//5:;<;;;;><<<>=555::99<5:<<<4<<8<0659<<555)5555>5:39;44.5.55;:99444.49;;;)659<<=@8><>>996=8<<8<>5950*/://////4:==8=8655;5//50----6(---/9;<<<<<<<<<::7::<5<<:>:>>>999<=<7;444)56;755555$49555)555;<556<<6;<;<(97556(-(--385-//99)/)/77::6==?9>=<;;;==<<<<55/69://)////<:544:6992:333
@ATNG8:02024:04338
GATGCACACGAGATCTCATCGTACTCATTCGTTTCGGAAGAGACAGGTACGTTAATAGTTAATAGCGTACTTCTTTTTCTTGCTTTCGTGGTATTCTTGCTAGTTACACTAGCCATCCTTACTGCGCTTCGATTGTGTGCGTACTGCTGCAATATTGTTAACGTGAGTCTTGTAAAACCTTCTTTTTACGTTTACTCTCGTGTTAAAAATCTGAATTCTTCTAGAGTTCCTGATCTTCTGGGTCTACGCTCGTCGCGCTACCATCGTTATCGGAAAGTCT
+
CCBCCBBBCCBCBDCCCBBCCCBBBDBB@BCCC>CD@C@CBBCCCC?CCCBB=B?CCCA?C?CAAABBBBB?ABBBC1BB<A@@B=BCBB>BBB>@@====BBC?A@?@AB??;>>>:>:>>>?>===;A???7;;>?=<<;AAAA@>@>>;<==;>>9>:=>@AA@@@@<>>>BB6A:=:=@@@@/=;999*------999<3::9:(5;;;;3;69949<9=;;;=A;>>??@@;>===6<AA:;;@@@@;::BB@@@B:==:7717;//,/<6;=89
@ATNG8:01993:04350
GATGGTAGTGCGTGAGAGAGAGACCCAGAAGATCAGGAACTCTAGAAGAATTCAGATTTTTAACACGAGAGTAAACGTAAAAAGAAGGTTTTACAAGACTCACGTTAACATATTGCAGCAGTACGCACACAATCGAAGCGCAGTAAGGATGGCTAGTGTAACTAGCAAGAATACCACGAAAGCAAGAAAAAGAAGTACGCTATTAACTATTAACGTACCTGTCTCTTCCGAAACGAATGAGTACGAGAGAGCACACGTGTCTACCATCGTTATCGGAAAGTCT
+
A<BB>@?BBABCBAABHCHCCC@@@=@BB?ABAA@A=B@CAB::5;:>>8A?AA?99999':8;8:??@@>?>9/<<;9999$4;39.555&5;<49;;;9;<4;497?;@@A=@@@@A@@ACGCCCD;;;@BB@A>@BBAA@@@;A>BAB?C@@@CAABACDGCCC@AA>>>?=@999B9@@A>ABCBB.==5;888===AA<A<A;::<A<>>BCB>AACCBBB@EAABC>CBB?CBBBBB989A@CB:>?BBBBA??>88817<<?C?B?>A=BB8????
@ATNG8:01996:04367
GATGGTAGCGCACACATAGATACAGTACTCATTCGTTTCGGAAGAGACAGGTACGTTAATAGTTAATAGCGTACTTCTTTTCTTGCTTTCGTGGTATTCTTGCTAGTTACACTAGCCATCCTTACTGCGCTTCGATTGTGTGCGTACTGCTGCAATATTGTTAACGTGAGTCTTGTAAAACCTTCTTTTTACGTTTACTCTCGTGTTAAAAATCTGAATTCTTCTAGAGTTCCTGATCTTCTGACAGAGTGTGCAGATACTACCATCGTTATCGGAAAGTCT
+
///7277;0;45559;;====6665<;:::::.499=:BD@E@B@AA?;;69<<ABAD@BBCB?B@BCCBA<>99.4444&4:388880445<7<AA7<<669ACCGBCCCCCDCB@BBB?B@CCCCCC@@;@AA@=BAAACCBBBBBBBBBBA?A??9==9>;@?AAABBBC@BCEDD;B=A>;;;;;*;CBBC=CBCCCCC;;;5;;;;*;BB;;9;?DCACCCBBCB@A?ADCCCC>@@CCDCCCCBBBBBBCCCCCCCC@CBBBC@BBBC?AA<B@@@
@ATNG8:01998:04363
GATGGTAGCTCACGTACGTCACACGTACTCATTCGTTTCGGAAGAGACAGGTACGTTAATAGTTAATAGCGTACTTCTTTTTCTTGCTTTCGTGGTATTCTTGCTAGTTACACTAGCCATCCTTACTGCGCTTCGATTGTGTGCGTACTGCTGCAATATTGTTAACGTGAGTCTTGTAAAACCTTCTTTTTACGTTTACTCTCGTGTTAAAAATCTGAATTCTTCTAGAGTTCCTGATCTTCTGGTCTACTACACTGTACTCTACCATCGTTATCGGAAAGTCT
+
@@CL@CBBCB=BBBCCBABCBBCCCCCCBBBC@CCDD>DD@D?CCBCBAA>@BBA@@C?ABBB?B?CCCBBB@BB?BAABA2@@>BBBB>CCBB?BA@<@A9?>?AAA?BCDB>>AA<A<=:==AAA@===@<@>>>8:9AA<9::???AA????;=>==AA<A<AAA===AAB=>>=DD;D:?:?AAAA/??;;;1966///<::=8=>>>/>??==9=<==:===<==<8=7:;@A@D7;:B<>>>???AA>>>@@@@BA;;;68666;7==996=D;BA>>
@ATNG8:01998:04364
GATGGTAGTGTCAGTGCGCGTCGTCCAGAAGATCAGGAACTCTAGAAGAATTCAGATTTTTAACACGAGAGTAAACGTAAAAAGAAGGTTTTACAAGACTCACGTTAACAATATTGCAGCAGTACGCACACAATCGAAGCGCAGTAAGGATGGCTAGTGTAACTAGCAAGAATACCACGAAAGCAAGAAAAAGAAGTACGCTATTAACTATCAACGTACCTGTCTCTTCCGAAACGAATGAGTACATAGATATACGTATAGCTACCATCGTTATCGGAAAGTCTT
+
BBBB@BCBBCCCCCCB;9;CBBCCD@CCC=CCCC??<?=@@DBBAD@CD=?<><=78888(9<@ABAABCCCED=>?;;;;;*;@=A5<;<*:@@<BBBB?CCCC@B@CC@BBC@BBAABCCCDCCCCCCCC@C@AA>@@AA@@@B=A?B@A>ACBBBBBC?BBBBBB@CC?>>>?BBBAA:>>=987766(8;8=;;;ABCA@;>:<<A@::7:@=<<:<@@A???9=:=@@9@CC:>=?AAACCAAAA>>>AAAAAAAAAA??:?A>>>:>=??;?@499//)
@ATNG8:02000:04350
GATGGTAGGCGACATACATAGCGCCAGAAGATCAGGAACTCTAGAAGAATTCAGATTTTTAACACGAGAGTAAACGTAAAAAGAAGGTTTTACAAGACTCACGTTAACAATATTGCAGCAGTACGCACACAATCGAAGCGCAGTAAGGATGGCTAGTGTAACTAGCAAGAATACCACGAAAGCAAGAAAAAAGAAGTACGCTATTAAACTATTAACGTACCTGTCTCTTCCGAAACGAATGAGTACCTCTCAGACGCTCGTCCTACCATCGTTATCGGAAAGTCT
+
99<=8<A@>;;6;;>>?A>BB@9:45=>8>BC@@@@CACCCBBBB@EC>A>@@A@@@@@.>9?@AABAAAAA@8><;;;;;';?;9259906@@<@@=BBCDDC?@=@B>@AA=@@??ABBBB;99;=>>C?<<7;+/0::;;??:@=B@@;???=>?>>8=>?8<<7884833.3:;8;32220339999&9<4....565./(..'.78807.75?<@>===<88<*/*/:919::7:777>77/5@:758;777797997=7505877;8;33/068.6///
@ATNG8:02002:04358
GATGGTAGAGTACAGTGTAGTAGACCAGAAGATCAGGAACTCTAGAAGAATTCAGATTTTTAACACGAGAGTAAACGTGAAAAGAAGGTTTTACAAGACTCACGTTAACAATATTGCAGCAGTACGCACACAATCGAAGCGCAGTAAGGATGGCTAGTGTAACTAGCAAGAATACCACGAAAGCAAGAAAAAGAAGTACGCTATTAACTATTAACGTACCTGTCTCTTCCGAAACGAATGAGTACACACTCTCATATGACACTACCATCGTTATCGGAAAGTCT
+
BABB?BBC?CCCBBCCCCBBBDDBB?BCC?CCCCBB?B?BBCCAA??AA>A>BBB<<<<<1<?CBB@CBBBBBB<BBBBDDD9DDBC?AAA8BCD?BBCCCAA@C@D@BB=CBB?BBACCCCCBBBCCAAAA=ABBC<A@@?@@?@<@?B>>=?CBBCAA?>AAA@@@>CC>>=><:9>><3::;5:>?@@/==7=///==A<>:=<AAAD;?<?ACBB@BCBBABB>A>AFD=BAA?CCDAAAAAAABCCC@?>??BC??>BBB@CCBBB?AAAB?BB=A999
@ATNG8:02011:04389
GATGGTAGCGCATATCAGCGCAGCCCAGAAGATCAGGAACTCTAGAAGAATTCAGATTTTTAACACGAGAGTAAACGTAAAAAGAAGGTTTTACAAGACTCACGTTAACAATATTGCAGCAGTACGCACACAATCGAAGCGCAGTAAGGATGGCTAGTGTAACTAGCAAGAATACCACGAAAGCAAGAAAAAGAAGTACGCTATTAACTATTAACGTACCTGTCTCTTCCGAAACGAATGAGTACAGAGAGTACGATATGTCTACCATCGTTATCGGAAAGTCT
+
;9::5<:6:BECCCCCCAABCCBBB>BCGAAA@B;;7;>BBDCDCC?AB?B?BCCBBBBB1B@CCCBDDCCBBD9?>99999*;B>B5;<;6;CD@CBBBBBCCC?C@CD?AAA?BBAABBCCCCCCCCBBB?CBCC>AABBBBBB?C@CBC@BCCDCCCC@BBABCB?CC@@@@;==BCA8?7757@BBC3CC?B888B?@?A;?<@@>><=:>=BBC?CCBBBBB@B?BBD>BBB?BBBBBCCBBBBABBCCBBBBA@@@B<@;AD>??;?@AA=AA::766
@ATNG8:02016:04382
GATGGTAGGTGCACATGAGTGTATCCAGAAGATCAGGAACTCTAGAAGAATTCAGATTTTTAACACGAGAGTAAACGTAAAAAGAAGGTTTTACAAGACTCACGTTAACAATATTGCAGCAGTACGCACACAATCGAAGCGCAGTAAGGATGGCTAGTGTAACTAGCAAGAATACCACGAAAGCAAGAAAAAGAAGTACGCTATTAACTATTAACGTACCTGTCTCTTCCGAAACGAATGAGTACTGCGTCTCACTCTCGCCTACATCGTTATCGGAAAGTCT
+
B<=B;AAC9AABBCEBCBDBBCCCC@CCC@CCCCAA>A?BBCCCCCABB?B>BBBBBCCC5B?BCCCCCCFDCF=A?99:::*;A>C5;;;6<CD@DCCCBBBBB>B=@A?BBB=BBBBB@@AEDDCCBBBC?CBBB@BB??@A??=@@CCC>CCCCCCBB?BBBBBA?CD?CAA<??BAA<@>>:96666(9=:>888@A@AA:=:>BAA:=:=?BCB@CCCCEDE>@??CB<A??=?ABBCCCDBBBAAACCCCCC?@@@CCCBBCCD?BAAA?CG>CAAA
@ATNG8:02021:04361
GATGGTATCTATACGTATATCTATGTACTCATTCGTTTCGGAAGAGACAGGTACGTTAATAGTTAATAGCGTACTTCTTTTTCTTGCTTTCGTGGTATTCTTGCTAGTTACACTAGCCATCCTTACTGCGCTTCGATTGTGTGCGTACTGCTGCAATATTGTTAACGTGAGTCTTGTAAAACCTTCTTTTTACGTTTACTCTCGTGTTAAAAATCTGAATTCTTCTAGAGTTCCTGATCTTCTGGAGATATCATCAGCGAGCTTACCATCTTTATCGGAAAGTCT
+
BCA@?ABCCCCCCCCCCC@@@BBCCCCCCC@?>?BBC>CCBC@CBBDDCC?AAABB?C?CBBB>B?BBCDCBBBC@BBBBB1BB@BAAC=BBBC@BBC@CD?A@@BCC@CCCCCAAC?BBB>A?DCCBCBBB@BBDD?CBAACAA@DCBBBAABB?CA@>@A=A<AACCCCCBB>ACBBC7B=@;:9999*:CCBC>BBECCCCCBB=AAAA2AAABC@B@BB@BBBBCAA?A>BBBCAB?BBC?BBCCBBBCDCCCBBBB@C?CC?B??>B<???B@CB<@@BB
@ATNG8:02025:04382
GATGGTAGCATCATGCATATCTCACCAGAAGATCAGGAACTCTAGAAGAATTCAGATTTTTAACACGAGAGTAAACGTAAAAAGAAGGTTTTACAAGACTCACGTTAACAATATTGCAGCAGTATGCACACAATCGAAGCGCAGTAAGGATGGCTAGTGTAACTAGCAAGAATACCACGAAAGCAAGAAAAAGAAGTACGCTATTAACTATTAACGTACCTGTCTCTTCCGAAACGAATGAGTACGATGAGAGAGCTCTCTCTACCATCGTTATCGGAAAGTCT
+
;<8@855::@ABC;9:6CCCDCCCC?BAC7400/00)/386754/:5//(/(/99/9:99$3,33;333:9;88.7?;:;;;$99.5.5;<0==>:=CBBB@@>@<@=AA?@@@?AB?@A@ACCBBBBBCAA?AA@BACCDCCBCC>B>B;;7;ACCBBCA@AAAAAB=AA?AB@=>=777)877/8>>>?1?A>774:::7;A;C5;;AA=A:>;A@B?CBBBAAB?B?BED=??>8???@A@AA@999AA=:;;522><;;<90779997=888;AA:A@>7
@ATNG8:02029:04356
TATGGTAGCATCATGCATATCTCACCAGAAGATCAGGAACTCTAGAAGAATTCAGATTTTTAACACGAGAGTAAACGTAAAAAGAAGGTTTTACAATACTCACGTTAACAATATTGCAGCAGTACGCACACAATCGAAGCGCAGTAAGGATGGCTAGTGTAACTAGCATGAATACCACGAAAGCAAGAAAAAGAAGTACGCTATTAACTTTTAACGTACCTGTCTCTTCCGAAACGAATGAGTACTATGTAGAGCTCTATACTACCATCGTTATCGGAAAGTCT
+
BBCC?CCCAA?@?BBBBAAACCCCC?BBC@CBBBA@>@@CCDCDBB?BC?C@CAD:9999*;@BCCCCCBBCCC:A?:::9:*;A?C?CCC;CCC@BBBBEA@AB?B?BB>BBB<??BBCCCCCCCBBACCD@CCBA?AA?>BA>><@?BCB@BCBBBCBB>BBB@@ABBC@CBB@BCCCE>A?>;98888)8?;ABBCCGCCF?@;;;;;.;>CCCCDAFDCFDDB::9;CC>CCC?CBABBBBBABBCBBBCBBBBBB?@=A?:>>>>@==>=@=BB7::==
@ATNG8:02032:04371
GATGGTAGAGTACAGTGTAGTAGACCAGAAGATCAGGAACTCTAGAAGAATTCAGATTTTAACACGAGAGTAAACGTAAAAAGAAGGTTTTACAAGACTCACGTTAACAATATTGCAGCAGTACGCACACAATCGAAGCGCAGTAAGGATGGCTAGTGTAACTAGCAAGAATACCACGAAAGCAAGAAAAAAGAAGTACGCTATTAAACTATTAACGTACCTGTCTCTTCCGAAACGAATGAGTACTGTATCTATGTGTTCGCTACCATCGTTATCGGAAAGTCT
+
>>>>?BCBBB@BACFCCCCDCCB@@?@BB@BBD<;;6;=???BBBB=BC894:>>999:(8<@?A999A???A8?>95555$5:5:.555&5;;6<<;;===>C:B?BC?@@??BB?@BBCCDBBCCDDCC@CAAA@BAAAECCB?@<@0000@@=@???=@DCCBB<@??BBB:<;;;;38555=>@@@@)??;>>AA@9<97(//(/555(.(.7///6<<<<<;:260///(///(/:>>CDBBA>>>A>>=A?7:5;>;::?:=>?7938=<<177)7777
@ATNG8:02033:04366
GATGGTAGAGTACAGTGTAGTAGACCAGAAGATCAGGAACTCTAGAAGAATTCAGATTTTTAACACGAGAGTAAACGTAAAAAGAAGGTTTTACAAGACTCACGTTAACAATATTGCAGCAGTACGCACACAATCGAAGCGCAGTAAGGATGGCTAGTGTAACTAGCAAGAATACCACGAAAGCAAGAAAAAGAAGTACGCTATTAACTATTAACGTACCTGTCTCTTCCGAATCGAATGAGTACGAGAGAGCACACGTGTCTACCATCGTTATCGGAAAGTCT
+
777<478<<ABBBAAACCCCCCC:::;BC@CAA@?@<@>AAFFBBBACC?B?@A???@>@.@<AABAAACCCCC=?=;;;;;*;A>A5;;;4:DD?CBBBCDECB?C@CC@BBB?BBBABDDECCCCBBBCC@CC@?;??A@ACBB=B@ECC?BBBBBCCC?CCCBBB?BB?BAA599AAA9?:91::::;+:>:?=>=?@@FB<@<@>>>1818>AAC?AABACAA>B?BB?BCCC?CEBBBBBBBADCDCAA???BBBAABCB@CBEDB?EBBB?CB=B::9
@ATNG8:02040:04353
GATGGTAGCGAGCGAGTGTGTATACCAGAAGATCAGGAACTCTAGAAGAATTCAGATTTTTAACACGAGAGTAAACGTAAAAAGAAGGTTTTACAAGACTCACGTTAACAATATTGCAGCAGTACGCACACAATCGAAGCGCAGTAAGGATGGCTAGTGTAACTAGCAAGAATACCACGAAAGCAAGAAAAAGAAGTACGCTATTAACTATTAACGTACCTGTCTCTTCCGAAACGAATGAGTACCTCTCAGACGCTCGTCCTACCATCGTTATCGGAAAGTCT
+
<8//)//7779555==<<<?B><<<:><<7<::455059<>===A<4337=599;55559$97<566>66666@4<455999(9=8>9B>=0?@@=A@@AB@?@@=@=?@<@AB=@ACCCCCCBCBC@9:6>9<=5545:::>>>>:>:>?C@CBBBCCCE@;;;;:9<8834::6=888=53334999::+:@7====C@77;;C=::9@=C=;:ABB=A::;;9;;@=ABC=BBB>544;:33.333;73733;8;<77.777/6675:29::<133(3338
@ATNG8:01994:04394
GATGGTAGCTCACGTACGTCACACGTACTCATTCGTTTCGGAAGAGACAGGTACGTTAATAGTTAATAGCGTACTTCTTTTTCTTGCTTTCGTGGTATTCTTGCTAGTTACACTAGCCATCCTTACTGCGCTTCGATTGTGTGCGTACTGCTGCAATATTGTTAACGTGAGTCTTGTAAAACCTTCTTTTTACGTTTACTCTCGTGTTAAAAATCTGAATTCTTCTAGAGTTCCTGATCTTCTGGAGATATCATCAGCGACTACCATCGTTATCGGAAAGTCT
+
CDBB@A?BBBCBBBCC<9<BA@@ACDCCBBCIACDCD>DD@C@CBBBB@@>@CBBB??=?CAB?A?BBCCCBBBA=97787(9@?CCDF<AA??:???:?A5:9BBBB?BAB>@B@@<@@@9=9<>><==?@<@AAA;@@DD>>>BA@@>=788?8;;;=@B=B<???A=>==@6==>AA5A<@<@@AAA/AA888199:///>89=<@AAA/A???C=A<AA;AAAA==><?:==AD<;799?:==>@@@@@@>>>@@BAA>>::666617==@7?@:?>?>
@ATNG8:01994:04415
GATGGTAGCGAGCGAGTGTGTATACCAGAAGATCAGGAACTCTAGAAGAATTCAGATTTTTAACACGAGAGTAAACGTAAAAGAAGGTTTTACAAGACTCACGTTAACAATATTGCAGCAGTACGCACACAATCGAAGCGCAGTAAGATGGCTAGTGTAACTAGCAAGAATACCACGAAAAGCAAGAAAAAGAAGTACGCTATAACTATTAACGTACCTGTCTCTTCCGAAACGAATGAGTACCTCTCAGACGCTCGTCCTACCATCGTTATCGGAAAGTCT
+
444:5:9:555<::;<<=@BBB:96?B@A?BBBBAA?C>A@?=>:>9>;78<;?:599:;*9;@C@CBAA@;;;.945555&55.54;AA2>==<>CC;;;BBB?@?A@,00:*/0=:BCBBCCCB;;<AB=ADCD@B;;<BAAB><;;:29?=>?;;;9>>>CBB<@@<000::00998*898/7<99;+886;343@?;///49988060:=ABA8;;BAADD89;:CB;@;:7:@@A:99>999A@@;0/0>==:;:<9749;::@5;8=>=??89887
@ATNG8:01997:04409
GATGGTAGAGTATCATGTGTATCTCCAGAAGATCAGGAACTCTAGAAGAATTCAGATTTTTAACACGAGAGTAAACGTAAAAAGAAGGTTTTACAAGACTCACGTTAACAATATTGCAGCAGTACGCACACAATCGAAGCGCAGTAAGGATGGCTAGTGTAACTAGCAAGAATACCACGAAAGCAAGAAAAAGAAGTACGCTATTAACTATTAACGTACCTGTCTCTTCCGAAACGAATGAGTACACACTCTCATATGACACTACCATCGTTATCGGAAAGTCT
+
;55<8<B@AABCCDCCCDDCCBBBC?CDC?BBCC??<??BBBBCDB@CD@D=BCCCDDDD1C@CCCDCCCCBBB<@B?====,@A=A4;;;6;BB?BBCCCBB8879@CC@BBB@BBBBCBBBCCECCCCBB?CDCC>@@AADBAA?D@D@@<@BBBB@???BCBBBC>CC>AAA:;;777)9==;>@@@@2=A<=888:;?>>;><AAAB:=:<AC@@<??@@@@A=A>ACC?CCC?CCCCBBBB>>>BCCCAAAAAABBCC??=?BBBD?AAACADE<?999
@ATNG8:01999:04395
GATGGTAGCTCTGCTCTGACTCTCGTACTCATTCGTTTCGGAAGAGACAGGTACGTTTAATAGTTAATAGCGTAACTTCTTTTTCTTTGCTTTCGTGGTATTCTTGCTAGTTACACTAGCCATCCTTACTGCGCTTCGATTGTGTGCGTACTGCTGCAATATTGTTAACGTGAGTCTTGTAAAAACCTTCTTTTTACGTTTACTCTCGTGTTAAAAATCTGAATTCTTCTAGAGTTCCTGATCTTCTGGATATGAGTGACTCGTGCTACCATCGTTATCGGAAAGTCT
+
CCCE@CB@;55599555<5/////////:<5524<=;1::.4455555>>:<<<999)9599493949<<<=>>8==7;;===);;;3:8:=4::9949//)/7)//55>>:;;;<<<::5:<@=@:@@@>?>9929=9929==999>><:;:<<;==9:989=>7>9=>@>=?;;;5:55559$96@255555$599990955599554;.4444$44454058<>8:<<00/8)/)/:9:;=<:>C>A@BBBBBAA::;A@@@AABB@CCCCC?BBCC?CC=AAAA
@ATNG8:02003:04405
GATGGTAGCAGACGTGACAGAGCGCCAGAAGATCAGGAACTCTAGAAGAATTCAGATTTTTAACACGAGAGTAAACGTAAAAAGAAGGTTTTACAAGACTCACGTTAACAATATTGCAGCAGTACGCACACAATCGAAGCGCAGTAAGGATGGCTAGTGTAACTAGCAAGAATACCACGAAAGCAAGAAAAAAGAAGTACGCTATTAACTATTAACGTACCTGTCTCTTCCGAAACGAATGAGTACGATGAGATCTCGTGTGCTACCATCGTTATCGGAAAGTCT
+
AAAB@CCBCBBBCCCCAAAAABCCC@BBCABABD@@=@8::BBBAB?AB>A?BABBBBBB3B?BBBBDCBABBB=?;@CCCC2BC@C@CGG<CCC@C:=;CBB@@=@>AB@A?@>BA?@ABBCBCAA@DDDE@CBAA=??A@@@:94;@B@@>@ABABCBC@BBBBBB@>?<?A@:?>725'2222222255#5745525>:?>@<@:>>AA<@<@?BBC?BABB@@@9=99::29@A=AA@@A@??>>>?=<<=888::8667:;6<===@=A>>>=CE7;;;;
@ATNG8:02007:04423
GATTAGAGAGACTGTAGCGCACCCAGAAGATCAGGAACTCTAGAAGAATTCAGATTTTTAACACGAGAGTAAACGTAAAAAGAAGGTTTTACAAGACTCACGTTAACAATATTGCAGCAGTACGCACACAATCGAAGCGCAGTAAGGATGGCTAGTGTAACTAGCAAGAATACCACGAAAGCAAGAAAAAGAAGTACGCTATTAACTATTAACGTACCTGTCTCTTCCGAAACGAATGAGTACCTCTCAGACGCTCGTCCTACCATCGTTATCGGAAAGTCT
+
:997BBCDCCCCBBBCCBBBCCB>BCC@CCCBBB@B@BCBBBAB>BB?B?AABBBDCC3B?BAAABBBBBBB9@>;;;;;*;C>C>BBB=BCEABBCDECBAA>A>AC@GBB?AACBCCCCCCBCC???C?CCCC799BA@AAA>A@CBB?BCBBBCCC?BBC?>>?BC?AAB<??@==4:::8=BFDC/AA=@888>>??A=A<@@AA<?;>>AAA>AA@@@@@494:BD=BAA>ACCCEBB@@@@??@@>>>@@@BB;>>A=BAA@B?BAAC?DF<>999
@ATNG8:02012:04438
GATGGTAGTATCTGCACACTCTGTCCAGAAGATCAGGAACTCTAGAAGAATTCAGATTTTTAACACGAGAGTAAACGTAAAAAGAAGGTTTTACAAGACTCACGTTAACAATATTGCAGCAGTACGCACACAATCGAAGCGCAGTAAGGATGGCTAGTGTAACTAGCAAGAATACCACGAAAGCAAGAAAAAGAAGTACGCTATTAACTATTAACGTACCTGTCTCTTCCGAAACGAATGAGTACACATCGTCGTGTCGTGCTACCATCGTTATCGGAAAGTCT
+
AAAB?<?A?ABAAB@AABDDDCBCC@CDHADCCCBB@B@BBCCDDC?AB?B@CA><?@@@/@>>>?BACAA999+9@;;;;:':@;@2999*9@A=BBAACBB@A?@@CD?CCB?BBBBBCCCCBBCCCCBC@DDBA?BBBBBBAA>A?A@A>ACBBBBBB?CCBBBB?BB?989?CB@@@:@=<:<====.<C;@;;;BBB@?;@;>>AA<A<AAC@@>?CAAAAA?B@BBB=BCD?AA@AACCBABAAB@ABBBCBB@@@CBC?BBBBC?CAAC?AA9AA??
@ATNG8:01993:04469
GATGGTAGTAGTACACTAGTCATACCAGAAGATCAGGAACTCTAGAAGAATTCAGATTTTTAACACGAGAGTAAACGTAAAAAGAAGGTTTTACAAGACTCGCGTTAACAATATTGCAGCAGTACGCACACAATCGAAGCGCAGTAAGGATGGCTAGTGTAACTAGCAAGAATACCACGAAAGCAAGAAAAAGAAGTACGCTATTAACTATTAACGTACCTGTCTCTTCCGAAACGAATGAGTACTATAGACTATCTGAGACTACCATCGTTATCGTAAAGTCT
+
A@@A<?=BCDAA@BBCCCCBBB@@@=BAA=@BBB;;9<>BBBCCBD@FF@A>@AAA@AAA2A?CCADDCCAABC;B>;;;::*:;40?A>>3>00*/<7==ACAA;A?;;6;BA?BBCDFDCBBBCDBBBBB?CCAA>AABA@???9@?BBC?CCCC;;;D@C???BB?BB????@CBB?B:88858:AAA/@@:=:;;@@@BB:=:;::?<@<A@C:;9:BBB@BA=@<>==5=00)0::@>>?>@@@@@=>>@BA@A???ACC@B????@AA998??8>BBB
@ATNG8:02002:04453
GATGGTAGGCGTGTGAGAGTCTGCCCAGAAGATCAGGAACTCTAGAAGAATTCAGATTTTTAACACGAGAGTAAACGTAAAAAGAAGGTTTTACAAGACTCACGTTAACAATATTGCAGCAGTACGCACACAATCGAAGCGCAGTAAAGGATGGCTAGTGTAACTAGCAAGAATACCACGAAAGCAAAGAAAAAGAAGTACGACTATTAACTATTAACGTACCTGTCTCTTCCGAAACGAATGAGTAACGAGAGTCAGAGCAGACTACCATCGTTATCGGAAAGTCT
+
:9:C9=BC@BBBBCCCCCC@AACED>CBC?CCBBAB@B?BBCBBBB@BB@B?BCAB????1><?CCBBBAABCE=A@99999(9=9=3:9:29AC?BB>>AAAAA:>:>=:=?@9>>AAAAAAA??AA>?>A=@@@A;;;<A=;666-74;;A=AAAAAAAD:?@AABB?BD?B@@<A@@>=4<788*9<<<<+;;5;=<=888AAB=B<>===5:5:<<<>=@@@A@@@:=:;;:1;??9?==9//+/::9<<A@====???>>>??=BAA@@<@@>>;>@8??;;
@ATNG8:02005:04464
GATGGTAGTGCGTGAGAGAGAGACCCAGAAGATCAGGAACTCTAGAAGAATTCAGATTTTTAACACGAGAGTAAACGTAAAAAGAAGGTTTTACAAGACTCACGTTAACAATATTGCAGCAGTACGCACACAGTCGAAGCGCAGTAAGGATGGCTAGTGTAACTAGCAAGAATACCACGATAGCAAGAAAAAGAAGTACGCTATTAACTATTAACGTACCTGTCTCTTCCGAAACGAATGAGTACGTGTGACGTTCGTGAGCTACCATCGTTATCGGAAAGTCT
+
<444.444;:99555;<;;ACCBCC>@A;85//>0/)/2778<===8BB8B9AA98/99:)96;///6667373(3<?>;<;(99.5.5;<0;;;8<666<<=55.9<99.4<8.55=BCCDBCBBBBBB@@AB@@@=@@@AA?AC<@=A<;6;A@@B=<C9BBBBBB>AA@BB@?B=777BBCA:<==<<*8818??@@@@00-0;>>>?;?;>89:A=?;88777131777.89:2889<7333:777<<<<8;?>>>A?8878><<=A>BC>>9>B8?>A@
@ATNG8:02022:04451
GATGGTAGCGCGACGAGCGTAGACCCAGAAGATCAGGAACTCTAGAAGAATTCAGATTTTAACACGAGAGTAAACGTAAAAGAAGGTTTTACAAGACTCACGTTAACAATATTGCAGCAGTACGCACACAATCGAAGCGCAGTAAGGATGGCTAGTGTAACTAGCAAGAATACCACGAAAGCAAGAAAAAGAAGTACGCTATTAACTATTAACGTACCTGTCTCTTCCGAAACGAATGAGTACCTCTCAGACGCTCGTCCTACCATCGTTATCGGAAAGTCT
+
@:>C@;;6CCBBCC@BABBECC@??<@CC@DCBB@@<@=@ABCFAA=AD?C?B??8999*:;ABCCCA@@997*7==@>>49@7@.999&5>B?;@@CCCCAB?A@CC@BAB?BBCBCCCECCBBBBBCC?CBBB<@@BB@@AB<@<???;?CABABBD?BBBBBB@BB@AAA>?@DCC>B;;6:????/@C<A;::@@@@A7:8;AAA7;8;BBBB@BBAAABB?A>ACC>CBB?ABBBBCC?@@@?@@D@@???@AA=A>><>>>@C@CCBB?BB=B999
@ATNG8:02027:04462
GATGGTAGTGCGTGAGAGAGAGACCCAGAAGATCAGGAACTCTAGAAGAATTCAGATTTTTAACACGAGAGTAAACGTAAAAAGAAGGTTTTACAAGACTCACGTTAACAATATTGCAGCAGTACGCACACAATCGAAGCGCAGTAAGGATGGCTAGTGTAACTAGCAAGAATACCACGAAAGCAAGAAAAAGAAGTACGCTATTAACTATTAACGTACCTGTCTCTTCCGAAACGAATGAGTACTATAGACTATCTGAGACTACCATCGTTATCGGAAAGTCT
+
BDCC?BBBBCCCECCCCBCCCDECC>BBC@DCBBBB@CACCBABBC?AA?B?BB@@AAAA2A=AACCCCCB@@?6<>9;;;;*;B>C<@@@4@<=9;A<@BBB?@>@@CCACCC?A@BBBDCCCCCBBBCDD@CBBB?AABBBBAA=B<@@@?ABBCCBAA?AAABBB@BB>777=?@ABA:A@@<@====/>A;?;;;BGAAA<A:>>@@7;7;ACCC?BBECAAB>A?ACF>BBB?BBBBDBBACCCC?@@@ABBBCBBBBBB?BBB??=?CBB@BB=B999
@ATNG8:02027:04468
GATGGTAGCGCATTATCAGCGCAGCCCAGAAGATCAGGAACTCTAGAAGAATTCAGATTTTTTAACACGAGAGTAAACGTAAAAAAGAGGTTTTACAAGACTCACGTTTAACAATATTGCAGCAGTACGCACACAATCGAAGCGCAGTAAGGATGGCTAGTGTAACTAGCAAGAATACCACGAAGCAAGAAAAAGAAGTACGCTATTAACTATTAACGTACCTGTCTCTTTCCGAAACGAATGAGTACAGAGAGTACGATATGTCTACCATCGTTATCGGAAAGTCT
+
54::399999455.59;:;;@@?BBB=AAG@CC@<77)/)//777::4::8=498:455555#5.5<<?@@>>@=;1//0/0000#///5;;</==>:6665997000(/)/9399:+/49:;;<CBBBBB;;<@>B@@@=;;9>@??A>B5;;;6;BBBCBBB@BBBCAB<?;;000,00=>;009389?@?1<C=@8=>B@<<<1818;;;<A:==CJC@A@?A@;;;,:;??=8=771738377?888;;<<:??@@?>:A=<<>?::8<A7:96606=66///
@ATNG8:02031:04446
GATGGTAGCTCGCTGATGATATCTCAGAAGATCAGGAACTCTAGAAGAATTCAGATTTTTAACACGAGAGTAAACGTAAAAAGAAGGTTTTACAAGACTCACGTTAACAATATTGCAGCAGTACGCACACAATCGAAGCGCAGTAAGGATGGCTAGTGTAACTAGCAAGAATACCACGAAAGCAAGAAAAAGAAGTACGCTATTAACTATTAACGTACCTGTCTCTTCCGAAACGAATGAGTACACATCGTCGTGTCGTGCTACCATCGTTTATCGGAAAGTCT
+
885/)/://///87-//9/-////////)/79944057594733303:7;78<<?ABAB3A8=;;00/=8;>?7:8?B@??,9;79:CCC9CCDBDCCCBBB;;8;?AA=B@@6;:??BCGECBCCBCCCE@B@@@:;:BB?@?B>B?D;;7;B@??BBB?ABC999?BB????=@@???8;;7177878(5:5:;>>>AAAB=C<??@@:>9>=@@@=AAABCBA?B?BBB>BBE>ABAABA???;?722;;:9888833333,333333(379;6<=58855
@ATNG8:02039:04447
GATGGTAGGACGAGCGTCTGAGAGGTACTCATTCGGTTTCTGAAGAGACAGGTACGTTAATAGTTAATAGCGTACTTCTTTTTCTTGCTTTCGTGGTATTCTTGCTAGTTACACTAGCCATCCTTACTGCGCTTCGATTGTGTGGTACTGCTGCAATATTGTTAACGTGAGTCTTGTAAAACCTTCTTTTTACGTTTACTCTCGTGTTAAAAATCTGAATTCTTCTAGAGTTCCTGATCTTCTGGTGTCTGATCTGTATCACTACCATCGTTATCGGAAAGTTT
+
A<<B?BB=9===??===<=@CCBB?BCABBBB@BA?BB>BCDD@CCCBBBC@CCCCC<@>@BB@@C@CCCCBBA;;6;?@@@1@@@CCBB=BBGEACBB?A@<?@AA@B?BBBCHCBB?BBB?B?AA@@;<;B>BBCE9;;<;;>B@@@CBB@<<8:AA?BC@C?BBDCCDDBB>A;;;;.;>C@CCCCC5CBBBE<AABBAABAAAAIGGE5CCCDGAB@CD;;;CDCCB@CABB@;;0:B00,0B@ABBC@@@@@ABBBBCCB@CB@BAACCCC@CC:;;D<
@ATNG8:02041:04445
GATGGTAGTGCGTGAGAGAGAGACCCAGAAGATCAGGAACTCTAGAAGAATTCAGATTTTTAACACGAGAGTAAACGTAAAAAGAAGTTTTTACAAGACTCACGTTAACAATATTGCAGCAGTACGCACACAATCGAAGCGCAGTAAGGATGGCTAGTGTAACTAGCAAGAATACCACGAAAGCAAGAAAAAGAAGTACGCTATTAACTATTAACGTACCTGTCTCTTCCGAAACGAATGAGTACACACTCTCATATGACACTACCATCGTTATCGGAAAGTCT
+
>;;C?BB??A@;ACCBDCFCCDCCC>CCC@E@@@@@=?:CBBCBBB@BA?B?BBBBBCDC3B?BBBBBBBCBBB8=9;9994$9;8>CFDD2CCCADDCCCCBBB@E?AA?BCC@BBBABBBBBCCCAA@CG@BBBC=@?@@A@AB>A=A;;6;BA>@AAA=AC@??DAEE@:99<@@@@@;@@=:>AAAA/??;=;;;AAA?>;>8;;AB:=:=>BBB@CCBBBBB?B>AAC>BBC?B???CCCBDBBA>>>@@@@BCCBCBAA>A???C?BABB<@@8?:9:
@ATNG8:02041:04466
GATGGTAGCAGACGTGACAGAGCGCCAGAAGATCAGAACTCTAGAAGAATTCAGATTTTTAACACGAGAGTAAACGTAAAAAGAAGGTTTACAAGACTCACGTTAACAATATTGCAGCAGTACGCACACAATCGAAGCGCAGTAAGGATGGCTAGTGTAACTAGCAAGAATACCACGAAAGCAAGAAAAAGAAGTACGCTATTAACTATTAACGTACCTGTCTCTTCCGAAACGAATGAGTACGATGAGATCTCGTGTGCTACCATCGTTATCGGAAAGTCT
+
;55=:>>==>5655==<<???@===<>>?7:899///6;::::9998;6?>BB@AACCC2@487>@?>?=777)7<;9999$5949.55)5594966555=494;<?@=@@=9??@<@CC<;;999=AAB?CCCE>???:::>A=A>B@@=@AA@@???<999?>@:@C?7//58///;28862.2222$29022255778:5;369:9+2+228=:7;<:<933-32333(3994:9==;;;;;;<A552?225;;;;55574999994555=6AC688>=
@ATNG8:02041:04469
GATGGTAGGCATGCGCACACATCCCGAAGATCAGGAACTCTAGAAGAATTCAGATTTTTAACACGAGAGTAAACGTAAAAAGAAGGTTTTACAAGACTCACGTTAACAATATTGCAGCAGTACGCACACAATCGAAGCGCAGTAAGGATGGCTAGTGTAACTAGCAAGAATACCACGAAGCAAGAAAAAGAAGTACGCTATTAACTATTAACGTACCTGTCTCTTCCGAAACGATGAGTACTATAGACTATCTGAGACTACCATCGTTATCGGAAAGTCT
+
A?@B@CCC?AAEDCCCBB99;:99.594>B<@@><A7;:CCCCD?BB?C=899:999:)7<>;;8::;;B==3;877999(9=9=<@@@8@A>:?>;:;;;==8=;@@:==B7;;==>;;;@BA@@AAAA<A@@@<@@===@@@<@<@??<??@?B>==;>;;;BD@CB:;;;8<<//)///(.....$.53::77;>>?A<@<@===;?;9:://,/>9::>>;><@CD58:??>==;;::;<>@@>>>>:::?>=<=::4:==>@;>;;<<@B;>==?
@ATNG8:02042:03868
GATGGTAGCATCATGCATATCTCACCAGAAGATCAGGAACTCTAGAAGAATTCAGATTTTTAACACGAGAGTAAACGTAAAAAGAAGGTTTTACAAGACTCACGTTAACAATATTGCAGCAGTACGCACACAATCGAAGCGCAGTAAGGATGGCTAGTGTAACTAGCAAGAATACCACGAAAGCAAGAAAAAAGAAGTACGCTATTAACTATTAACGTACCTGTCTCTTCCGAAACGAATGAGTACAGAGAGTACGATATGTCTACCATCGTTATCGGAAAGTCT
+
@@@C@CBB@CDDEAAACBBBCCCCC?CCC<BACC998:?CACABB@?AA>??CBCBBBBB3B@CCBBBCCCCCD>BB@AA@A,>@;A;BBB<BDIGCBABDCBCB?B@CC@BBC>A@BBBDDCCCCCCC@@B@FE@@>@?>>BCBA=B@CCC@CCBCCABB>BCDBBB>AA=???;>>999,8==9988888%8>:>888@@?AB5858>@@5;7;?BCC?CCBBA@@4:5:@?9@9959BBBCBBBBBCCCCAAABBBA?;;;@A;AA677=A???;?D;?;::
@ATNG8:02044:03878
GATGGTAGTGTCAGTGCGCGTCGTCCAGAAGATCAGGAACTCTAGAAGAATTCATATTTTTAACACGAGAGTAAACGTAAAAAGAAGGTTTTACAAGACTCACGTTAACAATATTGCAGCAGTACGCACACAATCGAAGCGCAGTAAGGATGGCTAGTGTAACTAGCAAGAATACCACGAAAGCAAGAAAAAGAAGTACGCTATTAACTATTAACGTACCTGTCTCTTCCGAAACGAATGAGTACTACTCTCAGAGACACACATCGTTATCGGAAAGTCT
+
969>;>BBCBBBDKBBCCCBBABBC?BCC@CCBCBB?B=@@C@A?B@D@<C<00000000'/4>>?A<<>=555/9<=:>?>,>?9>4;;;*:@@;@BBBBCCCB?B@CF?AAA?BBGBBBCCCCCDCCC@?>@DBB?BA?==?982;>A?@>@CCCCCBB?CAABDC@>>;?A@399999,9<<999888(8>:>:<;A@@?>:=:=?AA7;7;?B@A<@@CAABA=@=@@@8@995:BBBABAA?????AAA===>?>887@@?A?@@A@<?A>C888
@ATNG8:02048:03858
GATGGTAGTATCTGCACACTCTGTCCAGAAGATCAGGAACTCTAGAAGAATTCAGATTTTTAACACGAGAGTAAACGTAAAAAGAAGGTTTTACAAGACTCACGTTAACAATATTGCAGCAGTACGCACACAATCGAAGCGCAGTAAGGATGGCTAGTGTAACTAGCAAGAATACCACGAAAGCAAGAAAAAGAAGTACGCTATTAACTATTAACGTACCTGTCTCTTCCGAAACGAATGAGTACGAGAGAGCACACGTGTCTACCATCGTTATCGGAAAGTCT
+
@:>B?BCBCD;;:BBDCBBCDFDCB?BDC@BB@@@B?B?BBBBBAB?AA=@???999EDE3C?BBDCCBCBBAA<@BCCCCC5A@=@<@@@9AEDACBBCDCDBB?B@CC?BBF>A@@@ADDDCBBCCCCDB?BB996:@@@@CAA>B?BBA?ABBBCBBB?ACCAAA?BB>>>><>>ABA8??=9::::;+:><A;;;AABBA<A<AB??9=8<;??A>@ACBBBB?B?BDD>BBB?AAABBBBBCCB?>>BBCC<=>AAA>===A@A>B?===@<@A9A666
@ATNG8:02048:03882
GATGGTAGATATATGCACGCTCTACCAGAAGATCAGGAACTCTAGAAGAATTCAGATTTTTTAACACGAGAGTAAACGTAAAAAGAAGGTTTTACAAGACTCACGTTAACAATATTGCAGCAGTACGCACACAATCGAAGCGCAGTAAGGATGGCTAGTGTAACTAGCAAGAATACCACGAAAGCAAGAAAAAAGAAGTACGCTATTAACTATTAACGTACCTGTCTCTTCCGTAACGAATGAGTACTATAGACTATCTGAGACTACCATCGTTATCGGAAAGTCT
+
<>>>@CCBC@@AECCC=:9BBBABD@BDD@@@CB@@=@<??@??>B>CC?B?BAA:98889%:9<@@CAAAA899*98@?=>9(9<394999+9;;8=>>=<??9:899@@=AAA=@@BABBBBEGBCACCDC@CAAA=@@BCAA@A4;6;@@<@CDBBBDA?ABBBBC@CD?BBB?AA>==3;9=8=9;;<<&:<6////9=@A@<A:@AAA:><>AC@@>@BBAAAA=A?:;<@CCCAAAAABBAAAAABBCBBBBBB?@>BBBC?BBABC?CCCC?CC>C?>>
@ATNG8:02049:03841
GATGGTAGTGTGTCTCTGAGAGTAGTACTCATCGTTTCGGAAGAGACAGGTACGTTAATAGTTATAGCGTACTTCTTTTTCTTGCTTTCGTGGTATTCTTGCTAGTTACACTAGCCATCCTTACTGCGCTTCGATTGTGTGCGTACTGCTGCAATATTGTTAACGTGAGTCTTGTAAAACCTTCTTTTTACGTTTACTCTCGTGTTAAAAATCTGAATTCTTCTAGAGTTCCTGATCTTCTGGCTCTCGTAGACAGATACTACCATCGTTATCGGAAAGTCT
+
:55>:>BBDCCBBBBCCCCCCCCCCBBBBBBCBBCC>BB?B?BCB@@CD@CCCAA?A@CCCC?CCDDID99;C@CCDEE5BB@BBBF=BCAA?ACC?CC?@ABCCD@ECBCCCCD?CCC?B?CCAAABAA>BCCC?CCC@CCBDCCCBB@CCC@CCC?BB?B>A@CCCCCBC@BBDDD9B=@;;::::*;CCCD>BBCCCCCBBB@CEDH5DBCCC?B?BB@BCCBA@C?C@CCCCDE>A?A?AEEDCBABC@DCCCDCCCCA?CCCBB>BBBB>AC>BA??
@ATNG8:02057:03873
GATGGTAGAGTATCATGTGTATCTCCAGAAGATCAGGAACTCTTGAAGAATTCAGATTTTTAACACGAGAGTAAACGTAAAAAGAAGGTTTTACAAGACTCACGTTAACAATATTGCAGCAGTACGCACACAATCGAAGCGCAGTAAGGATGGCTAGTGTAACTAGCAAGAATACCACGAAAGCAAGAAAAAGAAGTACGCTATTAACTATTAACGTACCTGTCTCTTCCAAACGAATGAGTACTACTCTCAGAGACACACTACCATCGTTATCGGAAAGTCT
+
AAAH@CCCDDCCCBBAAABCBCCCC?CCB?CCCC@@<@@DDCC<@A?CD?B?BCBBBCCC5C@DCCBBBDCBCC>C?AACCE2BB>B4;;;6;BC?CBBBBBC@@>@?BB?AAA>@BCCCABBBCDCCCCBB?B@??;@@@?AAAA=B=A@@<@BBBBCCC?CCCBBB>BB>BB@8<<877)9>>;>>???.>A?C99:B@??@:=:>AAA<?;?@CBB>ABBBBBB?B@CD>CCA>ACCCCABBBBBB@@@C@@@BABBBDBB?>?@@C@?>=:699/;566
@ATNG8:02066:03843
GATGGTAGGCGTGTGAGAGTCTGCCCAGAAATCAGGAATCTAGAAGAATTCAGATTTTTAACACGAGAGTAAACGTAAAAAGAAGGTTTTACAAGACTCACGTTAACAATATTGCAGCAGTACGCACACAATCGAAGCGCAGTAAGGATGGCTAGTGTAACTAGCAAGAATACCACGAAAGCAAGAAGAAGAAGTACGCTATTAACTATTAACGTACCTGTCTCTTCCGAAACGAATGAGTACGATGAGAGAGCTCTCTCTACCATCGTTATCGGAAAGTCT
+
ABBC@CCC@CCBB;;:IDDBBBBBB<BCCC>CDED9@?ACCCBA@CC?C?CBC@????1>?BDBACCCBAAA<@@@AAAA0AA=@7;;;.<?@:;:9=?A?BB?A>AA=ABB=AACCCCBBBBABBCBBA:?BCC@@@ABAA?C<>589A>ABBBBBBB?BAAABB>BD@CCC@A@:97*9==;?C?BB?BB?BBBBCDBCB@B?BAAA=@<??@@B@BBBCBBB?B?BAA=AAA?@A@A999999BCCBBBBB===@@B>>><A@@AA:AAAA?AA;AA::
@ATNG8:02069:03882
GATGGTAGGCGTGTGAGAGTCTGCCCAGAAGATCAGGAACTCTAGAAGAATTCAGATTTTTAACACGGGAGTAAACGTAAAAAGAAGGTTTTACAAGACTCACGTTTAACAATATTGCAGCAGTACGCACACAATCGAAGCGCAGTAAGGATGGCTAGTGTAACTAGCAAGAATACCACGAAAGCAAGAAAAAGAAGTACTGCTATTAACTATTAACGTACCTGTCTCTTCCGAAACGAATGAGTACAGAGAGTACGATATGTCTACCATCGTTATCGGAAAGTCT
+
///96:9B<?969=?BBBC;;::95)5;;9AACCA@=>8=@?@?@>=?@=A;@>>9::::)98>>=@A=978?>9<<77898(9817/777&7>>8==////9353-32882:57.28@@@A>>>;;;<<>=?78855///.33779/5/22238895885959888==95645><.44444)4::.44<;;'44-/69///6//37<8:::=8=8=444?8=<<;;22+2.222'2:<.455<545<=::888==B=B=BBBB><<<<777>8@@>?9<<8:::0
@ATNG8:02077:03842
GATGGTAGCGAGCGAGTGTGTATACCAGAAGATCAGGAACTCTAGAAGAATTCAGATTTTTAACACGAGAGTAAACGTAAAAAGAAGGTTTTACAAGACTCACGTTAACAATATTGCAGCAGTACGCACACAATCGAAGCGCAGTAATGATGGCTAGTGTAACTAGCAAGAATACCACGAAAGCAAGAAAAAAGAAGTACGCTTAACTATTAACGTACCTGTCTCTTCCGAAACGAATGAGTACTATGTAGAGCTCTATACTACCATCGTTATCGGAAAGTCTT
+
8:4405:;;>BBA;:6=;;666><<8<;;7;==?;;9;@AAAA?@===?:@:@AA@@CCC3CAC<;;BAA;<BC=AACBBBB1@B?B=BBB7;9>=A=996==@>8?9;;4:??:??BCA@@@AA;;9999A799B><;;;>;;:<7<<<;;9@????<BB=@AB?@@8::8:::25778:)88:088:999%6:69/.//.6/6,5=AD<@;>>;<;55///;98265568-289:>;;8>@@@9AA9<985597759855:?488:??;??@@<@A6;;::5
@ATNG8:02086:03849
GATGGTAGTGATACAGGATCAGACACCAGAAGATCAGGAACTCTAGAAGAATTCAGATTTTTAACACGAGAGTAAACGTAAAAAGAAGGTTTTACAAGACTCACTTTAACAATATTGCAGCAGTACGCACACAATCGAAGCGCAGTAAGGATGGCTAGTGTAACTAGCAAGAATACCACGAAAAGCAATAAAAAGAAGTACGCTATTAACTATTAACGTACCTGTCTCTTCCGAAACGAATGAGTACTATGTAGAGCTCTATACTACCATCGTTATCGGAAAGTCT
+
<<<>;=;?@@;@<=BCACCBBCC;;6;<A<:=@=@99299A@BBBAC>CC?B?:99A@>>?+?7ACBBBBBBAAA;?@:;;;;*;?<=9>@@4ACCACIBBBB@@@;@?BB@CBB@BBBAABBCBCBBBBBBC?BBBB@BBBB:;:B?B?BBB?BBCAAA9:48@@?AC6:@>BBB?A@:997&373,37777'22+26?>AA@@@;>;?>>>8=:=?@?A=BB==;;:8<7::;0:@?=AAC?????B?>>BBBBBBBCBBBCBCC?BBBBB?BBAA8:9/9999
@ATNG8:02087:03849
GATGGTAGGTGCACATGAGTGTATCCAGAAGATCAGGAACTCTAGAAGAATTCAGATTTTTAACACGAGAGTAAACGTAAAAAGAAGGTTTTACAAGACTCACGTTAACAATATTGCAGCAGTACGCACACAATCGAAGCGCAGTAAGGATGGCTAGTGTAACTAGCAAGAATACCACGAAAGCAAGAAAAAAGAAGTACGCTATTAACTATTAACGTACCTGTCTCTTCCGAAACGAATGAGTACCTCTCAGACGCTCGTCCTACCATCGTTATCGGAAAGTCT
+
<8:@9<AB@BCBBDBBCDBBBBB@@=ABB?BCCC@@>A?BCCBB@@=@C=@=@BCCCDCC3B8;;BCCBBFEDE>BBBBCCD5CB>A5;;;.;@@>BCBBADB::698=@9??B?BBCCCBBBCCCCCCB;;5;?;;5;;;:>@??<@=B@@>ABCCCDAB>BCCA??;?@;>?>3:::9:,:=?;::9:99%8>9<878>=>CB:=:====;><A;A@C@BBAA@@@;@<@CC=B??=?BBBCDC????BBBAAABABFDD;>>><AAAAC@CBBB?CF>C???
@ATNG8:02088:03846
GATGGTAGCATCATGCATATCTCACCAGAAGATCAGGAACTCTAGAAGAATTCAGATTTTTAACACGAGAGTAAACGTAAAAAGAAGGTTTTACAAGACTCACGTTAACAATATTGCAGCAGTACGCACACAATCGAAGCGCAGTAAGGATGGCTAGTGTAACTAGCAAGAATACCACGAAAAGCAAGAAAAAAGAAGTACGCTATTAACTATTAACGTACCTGTCTCTTCCGAAACTGAGTACCTCTCAGACGCTCGTCCTACCATCGTTATCGGAAAGTCT
+
BCBB=;;??BCCBCDBB::;CCBBC@BBC?A@BBAA?A@EED?>?B?BB@D@B@>>?<<<'<8>?8BBBCCDDC>:9<FEDD3CB?E6;;;4:@B?;<;ACCBCB?C@DF@CAC>@@BCCBBBBCBBBBCCC@CAAA=@@??AAAB?B?BA@>@BCCBAAC@BBBBBB@BB?BCB3:::9::+:9:3:88888%8>9<;:;>=BBB;>;>@BB<>;>@CCC@BBCB???9?9???9@AABBCCC?CBABBBA888===??<@;:5:888?;>A>?9==6=@@@
@ATNG8:02090:03867
GATTAGTATAGAGCTCTACATAGTACTCATTCGTTTCGGAAGAGACTGGTACGTTAATAGTTAATAGCGTACTTCTTTTTCTTGCTTTCGTGGTATTCTTGCTAGTTACACTAGCCATCCTTACTGCGCTTCGATTGTGTGCGTACTGCTGCAATATTGTTAACGTGAGTCTTGTAAAACCTTCTTTTTACGTTTACTCTCGTGTTAAAATCTGAATCTTCTAGAGTTTCCCTGATCTCTGGCGCGTATGTATGTCGCCTACCATCGTTATCGGAAAGTCT
+
;559;?@CCCCCBBCDCCCBCCCB@@>@@@9@;;;0:@;@?B@??BBC>AACCC?B?BABB?B?BBBCABAAB8::999(3729==;/;A??<>ED=BC:99>?;;7<@@@B>>>7;;<8<8=A??????8;:@@7::=<99:9===>???==8=>>:>@<@<@@A?>>>EE=A;;;;/::>:88888(/;666.6------//>0887'234--(--2223399999/88/66833.--80233777,,--79:=>@;>>?:=>>==8<>>>=CB:AA>;
@ATNG8:02045:03894
GATGGTAGTATATCGCGTCGCTATCCAGAAGATCAGGAACTCTAGAAGAATTCAGATTTTTTAACACGAGAGTAAACGTAAAAAGAAGGTTTTACAAGACTCACGTTAACAATATTGCAGCAGTACGCACACAATCGAAGCGCAGTAAGGATGGCTAGTGTAACTAGCAAGAATACCACGAAAGCAAGAAAAAAGAAGTACGCTATTAACTATTAACGTACCTGTCTCTTCCGAAACGAATGAGTACTATAGACTATCTGAGACTACCATCGTTATCGGAAAGTCT
+
@@@B?CCBBBDCCCCCAABFDBBBD@CBB@BCC;;;?E@BFG;;:C?BB@I@@@@;;;;;;%9<BBBDCCDC::958>@CIEF2CCAC@BBB<BCDB;;;BCCBCC@B?BC?BBB?BBBABCCCCDCCCCCCC?CCCC<>>A@A?A@<@<@AB?BCBBBBDC?CCCACB?BB>>>?9<<999+9888888888%8=:A888BAA??<?<??@@:=:<>A@@=?BBABAA<>9>AA;A@@=ABABBBBBCCAB???AABBB?>>CC@@>AAAAC@CCAB?BC>C887
@ATNG8:02060:03921
GATGGTAGCGCATATCAGCGCAGCCCAGAAGATCAGGAACTCTAGAAGAATTCAGATTTTTAACACGAGAGTAAACGTAAAAAGAAGGTTTTACAAGACTCACGTTAACAATATTGCAGCAGTACGCACACAATCGAAGCGCAGTAAGGATGGCTAGTGCAACTAGCAAGAATACCACGAAAGCAAGAAAAAGAAGTACGCTATTAACTATTAACGTACCTGTCTCTTCCGAAACGAATAGTACAGAGAGTACGATATGTCTACCATCGTTATCGGAAAGTCT
+
;?AC;>CBBCCCCBCCBCCBBBCCC>CAA?ACCCCB9;8;ABAAA@=?>9>;=@=99;;;*;>;;:AAADDBBB<B?;;;;;';;5:5:99&5<<9;<<==@?>C?B@CDABBB>AAAAAABBBB@ABCBCFAD@A@@BBBCBBBB@CAD::9:B@@ACCC@CC?@CC@BB?BBC@DCBBB>A@@<99788(8939@@@?@@@@<@?BBCC@C@CCBCC?BBBBABB?D?BBB=BBB@???BBBBBBBBBCCCCC===???;;:;A??>?;AAA@;??9??::
@ATNG8:02061:03907
GATGGTAGGCACTGCGCACACATCCCAGAAGACAGGAACTCTAGAAGAATTCAGATTTTTAACACGAGAGTAAACGTAAAAAGAAGGTTTAACAAGACTCACGTTAACAATATTGCAGCAGTACGCACACAATCGAAGCGCAGTAAGGATGGCTAGTGTAACTAGCAAGAATACCACGAAGCAAGAAAAAGAAGTAACGCTATTAACTATTAACGTACCTGTCTCTTCCGAAACGAATGAGTAACATAGATATACGTATAGCTACCATCGTTATCGGAAAGTCT
+
@AAD@B@=27/////9999996;;?7?=B?B==@@:>:>?DCCCD@AA<=;/0/;;===+;6=655558899918:88888'33,3,33(3,3;,33==884476A6<:29<:.57=;;?>>>>AA=888?;>>?@7;;==?>==:=:==D@DAAABBBC?A>><;;700,0@@<00:A8==9277A=A.56/6//(/77788;A=@>>>:=9=;;;;=;;;?===5;4:;<4<9929<8777/7;7888;=?99988<>888==>B=>>?<??@@=BD7?;88
@ATNG8:02062:03896
GATGGTAGATATATGCACGCTCTACCAGAAGATCAGGAACTCTAGAAGAATTCAGATTTTTAACACGAGAGTAAACGTAAAAAGAAGGTTTACTAGACTCACGTTAACAATATTGCAGCAGTACGCACACAATCGAAGCGCAGTAAGGATGGCTAGTGTAACTAGCAAGAATACCACGAAAAGCAAGAAAAAAGAAGTACGCTATTAACTATTAACGTACCTGTCTCTTCCGAAACGAATGAGTACTATAGACTATCTGAGACTACCATCGTTATCGGAAAGTCT
+
<===?DCBBCCCCACCCBCCDDCCC?BCE>BCBCBD@C@CCC;;9B?BC@B?BBBAABBB3B@BBBBBDBAAAA8?9;:999$9;.5.55)599;<A?@@CCDC>A=;;6;BB@CCCCCCCCCBBBBBCCC@DCCC>??BBBABC<@<@@@;@@A???ACABBCBBB?BC=???3999999+98818=>>=?(=<5:655>>>@@<@<@>>>=A<@AGA@?@BBAABB@C?AAD>A@A????>BAABBBBBCBBBCBBB@@@BCCC?CCCAC?CCBB?BC>B999
@ATNG8:02066:03909
GATGGTAGTACATGATAGACGACACCAGAAGATCAGGAACTCTAGAAGAATTCAGATTTTTAACACGAGAGTAAACGTAAAAAGAAGGTTTTACAAGACTCACGTTAACAATATTGCAGCAGTACGCACACAATCGAAGCGCAGTAAGGATGGCTAGTGTAACTAGCAAGAATACTCGAAAGCAAGAAAAAAGAAGTACGCTATTAACTATTAACGTACCTGTCTCTTCCGAAACGAATGAGTACAGAGAGTACGATATGTCTACCATCGTTATCGGAAAGTCT
+
>88A8@<AB<?CBCC;;6B?999BC=B9;6;BCCCBAC?BBA@ACC?:;9:?AACAAAAA,A7;;===>;;;<=4<=;;;;9(9:5:7<;;+<5616@BCCBBBB??<@?<0//4777:<AB@@@BBB;;<DABBBB@BCCCCBBB@C@C;;9;C;:;DDD@CCCCCB?CC?A@@?8877.733,3999::%6656/////?7847266693737=DCC@BBCBBBB@B?BCD=B;:8:AAABBBBBB:99@>>>B>>?BBBBBC@=>>??8=;::5;=1;;;?
@ATNG8:02071:03932
GATGGTAGTGCGTGAGAGAGAGACCCAGAAGATCAGGAACTCTAGAAGAATTCAGATTTTTAACACGAGAGTAAACGTAAAAAGAAGGTTTTACAAGACTCACGTTAACAATATTGCAGCAGTACGCACACAATCGAAGCGCAGTAAGGATGGCTAGTGTAACTAGCAAGAATACCACGAAAGCAAGAAAAAGAAGTACGCTATTAACTATTAACGTACCTGTCTCTTCCGAAACGAATGAGTACTACTCTCAGAGACACACTACCATCGTTTCGGAAAGTCT
+
DBBC@BCCBDBB;99CCFCDCCCCC>BBB?CBBE;9;;>AAECCCB@BB?B>@?@9999:$34>;=BCBCBBA@8><9::::*;C=C5;;;*;CC?ABAIIECCC?C?BC@CCC=C@CCCCCCCCCBCCCCC@AA@A?BCBACAAA@B@C@@>@BBABBBC?CBAACC@CC?988588ADC=999<>DDFD/==9=///=@AAA9>:=???:>:>=BBC?CCBBBBB?B>??G>CCC?AAABBBBBBBBBCBBAAAA;;;>>>;;5;=;;;;0;>;AA9?==>
@ATNG8:02073:03924
GATGGTAGCTCGCTGATGATATCTCCAGAAGATCAGGAACTCTAGAAGAATTCAAATTTTTAACACGAGAGTAAACGTAAAAAGAAGGTTTTACAAGACTCACGTTAACAATATTGCAGCAGTACGCACACAATCGAAGCGCAGTAAGGATGGCTAGTGTAACTAGCAAGAATACCACGAAGCAAGAAAAGAAGTACGCTATTAACTATTAACGTACCTGTCTCTTCCGAAACGAATGAGTACATTGATATACGTATAGCTACCATCGTTATCGGAAAGTCT
+
:::<9A=A><<;;;<<==;;;655515555::455:5:8<<<;??B@BB?A?800,/?>?0?;00/8888///;5;;:8888+88694988(/..(//22888673739@6;;==;;;?@?::::9:9>>=>:>==<:<=<=>=>>=A=D;;5;;:::=>>:====9905918>?5::==067917<<:/78/7::::;<::4;;A>8838:=>=>>>BAAA?>><>7;6>6>00,0666697>@;A@>@A@@??@@;;;=;;3:898=9=:8/+/;.66//
@ATNG8:02074:03909
GATGGTAGTGCGTGAGAGAGAGACCCAGAAGATCAGGAACTCTAGAAGAATTCAGATTTTTAACACGAGAGTAAACGTAAAAAGAAGGTTTTACAAGACTCACGTTAACAATATTGCAGCAGTACGCACACAATCGAAGCGCAGTAAGGATGGCTAGTGTAACTAGCAAGAATACCACGAAAGCAAGAAAAAGAAGTACGCTATTAACTATTAACGTACCTGTCTCTTCCGAAACGAATGAGTACACACTCTCATATGACACTACCATCGTTTATCGGAAAGTCT
+
;55=9=CCCCCCCCCBBCCCBB@@@=@CDACCCC998:?BBCBBBB?AA?A?A>>77787(34;;=CCCAACCC=BBCCGCD5BB@E7;;;6;DD?A;99CCCBB?D?BA?ABD>@@AACCCCEEBDDAAAB?BFDD?AAAAA?AB<@<A@@<ABBCBDCC?CCCAA??CC>>=><=?===7?@@<@>?@@/@A<A866??A<=:;:=<AB:>7<AB?@=@CCCBBB>A>ACD>CAA?BCCAACCCB@AABB??@669B??>BBB?BAA9998:BAA<?>8?999
@ATNG8:02074:03919
GATGGTAGCTCATATCAGCGCAGCCCAGAAGATCAGGAACTCTAGAAGAATTCAGATTTTTAACACGAGAGTAAACGTAAAAAGAAGGTTTTACAAGACTCACGTTAACAATATTGCAGCAGTACGCACACAATCGAAGCGCAGTAAGGATGGCTAGTGTAACTAGCAAGAATACCACGAAAGCAAGAAAAAGAAGTACGCTATTAACTATTAACGTACCTGTCTCTTCCGAAACGAATGAGTACGTGTGCGACGTGTCTCCTACCATCGTTATCGGAAAGTCT
+
A?AC@DBBBCCCCBCBFCBBCA@AD?CCC@ECCB@A>A>?@BAAAB?BB@B@BBBACDDC3B?BA?BBBBBB>C:?9AAAAA2BB=B<AAA9ACC@AAACCCDC@>@@CC?BBC9::BBEFDCCCBBCCBBB@CC@@=?BBBCCBB>A>A::6;@@@ABCC@BBAAAAACC?BBC?BBBCF=>77466788(6>9@>>>AAADB<B;?>>><?;>AA@?=?BBBCAA>><@AA8@00,000@ABCBB>;886A==85:>>A<AA?;>>88>>BA@A>A@;@99:
@ATNG8:02079:03906
GATGGTAGCTATACGTATATCTATGTACTCATTCGTTTCGGAAGAGACAGGTACGTTAATAGTTAATATCGTACTTCTTTTTCTTGCTTTCGTGGTATTCTTGCTAGTTACACTAGCCATCCTTACTGCGCTTCGATTGTGTGCGTACTGCTGCAATATTGTTAACGTGAGTCTTGTAAAACCTTCTTTTTACGTTTACTCTCGTGTTAAAAAATCTGAATTCTTCTAGAGTTCCTGATCTTCTGGTCTACTACACTGTACTCTACCATCGTTATCGGAAAGTCTT
+
;59C@BCCCCCCDCCCGHCCCCCBBBDDFD;::;BAB=@@=@?BBBBB@@=@AAA?>@59:AA=A?AAA?>?BBB<AA@AA1??6;?::29<33.388.5;1267;::,227=>?BB?B>>;:;?@@>>?AA<AA@@9=<=<===>?@BAAA;88129916>;?<@A@AA?@?A:=<@@@5@<@<@@A@@/@>@@@5=755?886AA<AAAAA'=>==A?B<@>:887==780/6<///;;49:>;>===?==:;;>>>?@@???F=@;;;?:>>AA<AA8<9//(
@ATNG8:02044:03951
GATGGTAGGCGTGTGAGAGTCTGCCCAGAAGATCAGGAACTCTAGAAGAATTCAGATTTTTAACACGAGAGTAAACGTAAAAAGAAGGTCTTACAAGACTCACGTTAACAATATTGCAGCAGTACGCACACAATCGAAGCGCAGTAAGGATGGCTAGTGTAACTAGCAAGAATACCACGAAAGCAAGAAAAAGAAGTACGCTATTAACTATTAACGTACCTGTCTACTTCCGAAACGATGAGTACAGAGAGTACGATATGTCTACCATCGTTATCGGAAAGTCT
+
<<<B@CHD>@A@@AB@CCBCBA@@<5<B<:CCBBBB@B?BBDB@@A?BB?C>A>=:::::)9;@@C===BBBB@9=<87878$33,3<A@B?BA<2;95;;;=;;5;;??<??A=CBA>>>AAAAAAAAA>>6<;;<8:::==>=>:><AAB=BB===AAA<??A=>><@@<@AA:==///)//-)-9999+--*/99:>B888;>:==;;5:;@@@@@<@@@@?===<A=A==69///<6636//////.59<;997777?>@@<A=:::186;=5<<5;;66
@ATNG8:02046:03950
GATGGTAGAGAGAGCTCTCTCATCGTACTCATTCTTTTCGGAAGAGACAGGTACGTTAATAGTTAATAGCGTACTTACTTTTTCTTAGCTTTCGTGGTATTCTTGCTAGTTACACTAGCCATCCTTACTGCGCTTCGATTGTGTGCGTACTGCTGCAATATTGTTAACGTGAGTCTTGTAAAACCTTCTTTTTACGTTTACTCTCGTGTTAAAATCTGAATTCTTCTAGAGTTCCTGATACTTCTGGTGTCTGATCTGTATCACTACCATCGTTATCGGAAAGTCT
+
>>C?:>=BBCCBBBB;66666;;;9;666;::59555&59397;;@BBCC>BB;;;.9195=>9=?BAB@@=<8:)//////$/6)/3<;;3:A@?7<<;7;B=>>?B>?=?BB???BC?BBC?C?CCB??:=><@CAA588@@@=>;;;A@@>;;;186669:1717=>885<>>055ACD6A;@;?<@>@,9676=*/.53757:55+./.'....827.55268;98=<:>7;<=///6596707-----7:8;;;=>:88@;;5;;9:=47:6:)//+////
@ATNG8:02047:03963
GATGGTAGCAGGACGTGACAGAGCGCCAGAAGATCAGGAACTCTAGAAGAATTCAGATTTTTAACATCGAGAGTAAACGTAAAAAGAAGGTTTTACAAGACTCACGTTAACAATATTGCAGCAGTACGCACACAATCGAAGCGCAGTAAGGATGGCTAGTGTAACTAGCAAGAATACCACGAAAGCAAGAAAAAGAAGTACGCTATTAACTATTAACGTACCTGTCTCTTCCGAAACGAATGAGTACGAGAGTCAGAGCAGAGCTACCATCGTTATCGGAAAGTCT
+
44440549;44.55555559=>999<,//947/44885:5344445=8==6:433377777'749888:=888<==13333333$3717,///&//.(/..558555/5.55/57;4667266>>;@@A@@@;;5;@>>;??AA@>@@3;5;;:3:@@B???A;??DCCE?AA>::98<:0//)//-)-3333',,(----:8;78285;:?@;A6:9A::6;@@A???5817;;6;<<8<;;;;>?>?ABBBBBBAAA===;;;?A;????@;>==D5;;3;;=?
@ATNG8:02047:03983
GATGGTAGGCGTGTGAGAGTCTGCCCAGAAGATCAGGAACTCTAGAAGAATTCAGATTTTTAACACGAGAGTAAACGTAAAAAGAAGGTTTTACAAGACTCACGTTAACAATATTGCAGCAGTACGCACACAATCGAAGCGCAGTAAGGATGGCTAGTGTAACTAGCAAGAATACCACGAAAGCAAGAAAAGAAGTACGCTATTAACTATTAACGTACCTGTCTCTTCCGAAACGAATGAGTACGTGTGCGACGTGTCTCCTACCATCGTTATCGGAAAGTCT
+
@?@C:=BC@BCBDDBBBCBBBBBBC?CCC@CCBBBC?C@CCCB????BB<@=??=88889)9>ADCBBBBBBBB>BBABAAA2@@<@9???5?AB>BA>>>B??@<@<@@<A?@:>;?AA>>>CA?>>>A8868>>>9<<>>>=>A<?;?>>:>???AAAA;????7748=8=<<6=>?BB:@@A98878(8818ABBBAAAA=A=>>>A<A;??>>><@@@A<===D<=<<5;??9?@@>888A;;;;;??>>>AAAAA<A@@;@>>>@9?A@C;AC7==88
@ATNG8:02048:03982
GATGGTAGATATATGCACGCTCTACCAGAATATCAGGAACTCTAGAAGAATTCAGATTTTTAACGCGAGAGTAAACGTAAAAAGTAGGTTTTACAAGACTCACGTTAACAATATTGCAGCAGTACGCACACAATCGAAGCGCAGTAAGGATGGCTAGTGTAACTAGCAAGAATACCACGAAAGCAAGAAAAAGAAGTACGCTATTAACTATTAACGTACCTGTCTCTTCCGAAACGAATGAGTACACATCGTCGTGTCGTGCTACCATCGTTGTCGGAAAGTCT
+
BBBC@BAACC?DDBBCDBBBBBBBD@?AB@CBBBBC@B>AAACBBB;??>B>BBBBBBBB3B@BBBAABAAAAA7=:99999*:CCB4;;;6<CCADDCCCCCCC@C@BB?BCC?AAAACCDDDEDDDDCCC@CC??<?A@@BBAA>B@CAB?ACCCCCAC?CCC@@??BC?B@A>AABBA;???<?CDCC3@@<@;;:A@BAA9><@A@@;@<A>BBB?BBCBCCC>@=ACD>DAA?BBBBBAACAABBBABBBBBBBCBBBBB?B???B?BBAD?CD>DB<<
@ATNG8:02053:03953
GATGGTAGGACGAGCGTCTGAGAGGTACTCATTCGTTTCGGAAGAGACAGGTACGTTAATAGTTAATAGCGTACTTCTTTTTCTTGCTTTCGTGGTATTCTTGCTAGTTACACTAGCCATCCTTACTGCGCTTCGATTGTGTGCGTACTGCTGCAATATTGTTAACGTGAGTCTTGTAAAACCTTCTTTTTACGTTTACTCTCGTGTTAAAAAATCTGAATTCTTCTAGAGTTCCTGATCTTCTGGTGAGATATGCATGATGCTACCATCGTTATCGGAAAGTCT
+
448<7<@B=AA@9:5:::=BACBB@DBBBBBD@BECE>BB@C@BBBDDCC@CCBCB@B?CBBB?C@CCBCCBB@@;99999'9@<A@@@:?C;;:;CFAGD?BABCCCACCDCCCBB?BGG?A=BEDBB?9949@@@?BBBBCCCBBBBBCDBBA=@>>:97299??BCBBC;;9;BBBB3A4;4<A???,AA;::6;;BCBBB;;;5;;;;;%;BBCD@DAA@?ABBB@;;6;<@?AB@@=@AB?BBBCBDCCCCCCCBBBBBBD@DCBAA?BCCB?C@<@??>
@ATNG8:02054:03960
GATGGTAGCTATACGTATATCTATGTACTCATTCGTTTCGGAAGAGACAGGTACGTTAATAGTTAATAGCGTACTTCTTTTTCTTGCTTTCGTGGTATTCTTGCTAGTTACACTAGCCATCCTTACTGCGCTTCGATTGTGTGCGTACTGCTGCAATATTGTTAACGTGAGTCTTGTAAAACCTTCTTTTTACGTTTACTCTCGTGTTAAAAATCTGAATTCTTCTAGAGTTCCTGATCTTCTGGCTCTCGTAGACAGATACTACCATCGTTATCGGAAAGTCT
+
AABE@CCCBB=ECBBCCCCBDDCCCCBBBCBB@BCCF=BB@D@CBBBBBB?CCABB?B<??BC?C=AABBBBBBB?BBBAA1??=ACCC>CBBA>ABB?BB<@@ACCC@BBB??=>>;?>>:>:==A???AA<AAAA4;;@A>=>=>>A>@;;;><<>==AC==9=ACC=>==A;AA==A5A;@9>>>>>.=C<<<287;557@>>?;?DDD/A<==A=A<??<?>>;6//-/378>AAA8<<>;>A@888<=>=>=A=>?@@>><>==@@<@???<?@:>>>A
@ATNG8:02056:03980
GATGGTAGTGTGTCTCTGAGAGTAGTACTCATTCGTTTCGGAAGAGACAGGTACGTTAATAGTTAATAGCGTACTTCTTTTTCTTGCTTTCGTGGTATTCTTGCTAGTTACACTAGCCATCCTTACTGCGCTTCGATTGTGTGCGTACTGCTGCAATATTGTTAACGTGAGTCTTGTAAAACCTTCTTTTTACGTTTACTCTCGTGTTAAAAATCTGAATTCTTCTAGAGTTCCTGATCTTCTGGTCTACTACACTGTACTCTACCATCGTTATCGGAAAGTCT
+
@@?B:BCCBBBBBDBCCCCCBBBCCCCBAA@@=>?EE=CA=B?CCAABDD@DCCBB@C@CCCC?CADCCCCCCBB?ACDDC1AA=ACDE>CBBB?BBB>BC>BBBBEJ@CCCCCCBB>BDD?C?DCCB9:9@<AACC?CBBCCCCCCCCCCBBAA?BBC@CC@B@AABBCCCBB@BCCCC<B?A>AA@@?,>BBBC>CCDCCCCBBB@CCBC5BBBCC@C?BC@DBBBBBB@C@BCBBBB<?>F@CCBCCCCCAAACCCCCDDBB@BB@@@?CCCF@BB=BC@A
@ATNG8:02059:03943
GATGGTAGGACGAGCGTCTGAGAGGTACTCATTCGTTTCGGAAGAGACAGGTACGTTAATAGTTAATAGCGTACTTCTTTTTCTTGCTTTCGTGGTATTCTTGCTAGTTACACTAGCCATCCTTACTGCGCTTCGATTGTGTGCGTACTGCTGCAATATTGTTAACGTGAGTCTTGTAAAACCTTCTTTTTACGTTTACTCTCGTGTTAAAAATCTGAATTCTTCTAGAGTTCCTGATCTTCTGGCGCTCTGTCACGTCTGCTACCATCGTTATCGGAAAGTCT
+
?=8@5>=A?CAA?996ABCBBBBB?BCCCCCEACBBB=BB@D?CCCCCBB?BECCC@D?BBCB@C@CCCCCCCCD@CBCCB1BB@BDCD>DCB@>@::4:D4:9BCBB@CCCCCBBB@CDD@B?CB@@@99;?BBDG@CBCB@A@BBCDCCAAAA>BBC@BA?C?AABCDEEBC?A;;;;.;>C><;;;;*;CDFL<CCCCIDBBBC?BBBB2DBBBBAB@CD@CBCCBBB?B?AAAACC=??CACCCCCBBBEECBBBBBAACC@CCCCC@BBAA>@@:A@A@
@ATNG8:02072:03983
GATGGTAGCTCACGTACGTCACACGTACTCATTCGTTTCGGAAGGGACAGGTACGTTAATAGTTAATAGCGTACTTCTTTTTCTTGCTTTCGTGGTATTCTTGCTAGTTACACTAGCCATCCTTACTGCGCTTCGATTGTGTGCGTACTGCTGCAATATTGTTAACGTGAGTCTTGTAAAACCTTCTTTTTACGTTTACTCTCGTGTAAAAATCTGAATTCTTCTAGAGTTCCTGATCTTCTGGAGATACACATGATACTCTACCATCGTTATCGGAAAGTCT
+
AAAC@CDDBBCBBBBFCCCCBBBCCCCAAAAA?ADEF=@B@D?BB=BBCC?CAACC?C=ABAD?D?DDEBBBCCC?AA@??1>>:????<ADCC@BCC@CC8:9BDBB?BCCCACAA?ABC=@=@BBCBBAA>ACCB>?@=A>;;;>AC?>=<<>8=>?<@@<@<AA>>>>>>A<@@@CB5><><>;@@@,;9969*,,,,,,99-/.777)779:=6:4886877759:9>4:9>:::8;;A;AAA>??@@@@BA>>>@???A=A;::A=A@>>:AD;D;::
@ATNG8:02073:03971
GATGGTAGCATCTGCATATCTCACCAGAAGATCAGGAACTCTAGAAGAATTCAGATTTTTAACATCGAGAGTAAACGTAAAAAGAAGGTTTTGCAAGACTCACGTTAACAATATTGCAGCAGTACGCACACAATCGAAGCGCAGTAAGGATGCTAGTGTAACTAGCAAGAATTCCACGAAGCAAGAAAAAGAAGTACGCTATTAACTATTAACGTACCTGTCTCTTCCGAAACGAATGAGTACGAGAGTCAGAGCAGAGCTACCATCGTTATCGGAAAGTCT
+
55<>8:;?55555<=?;;;;;;;;8=<<599955549.//:///:5::484::333999'8283333333433<1889;;:;)//+/6;;;.;;>6888:999:936655.59949989AAACCCCBAAB;;5;A:96:BABBBBB8<;<000<<<<==;6;77333433076<6<832+255169===*990558222656(/(...626389>;:7::445;<7;6:9;3933/7<;;8==;;=97<<;;;7777::;=<;5<>:65/55//(/;.5559
@ATNG8:02076:03974
GATGGTAGTGTGTCTCTGAGAGTAGTACTCATTCGTTTCGGAAGAGACAGGTACGTTAATAGTTAATAGCGTACTTCTTTTTCTTGCTTTCGTGGTATTCTTGCTAGTTACACTAGCCATCCTTACTGCGCTTCGATTGTGTGCGTACTGCTGCAATATTGTTAACGTGAGTCTTGTAAAACCTTCTTTTACGTTTACTCTCGTGTTAAAAATCTGAATTCTTCTAGAGTTCCTGATCTTCTGGTAGAGCGTGCATATATCTACCATCGTTATCGGAAAGTCT
+
<;;<7:444:999;566<;;;;@@BC;99@9:27;<<5?B?BABCCCCDC?BABBCAC@CC@@=A?CBAA@;:6@7<:???1599@==>5>@@@=@@<?>B?:96==<9=><;669@:>9949066<@@@9929=9=3AA?BB<@@@999=<<AB<??B@CD?C?ABCCCCCBB?ABBBB.:4;4:::;-99559)9995<;555<.5555$566--(-(-60669;44505.4<:988.4396<;<<<666=B>>@???@>?@;<877<:<;>?<B?8??=?
@ATNG8:02042:03993
GATGGTAGGTGCACATGAGTGTATCCAGAAGATCAGGAACTCTAGAAGAATTCAGATTTTTAACACGAGAGTAAACGTAAAAAGAAGGTTTTACAAGACTCACGTTAACAATATTGCAGCAGTACGCACACAATCGAAGCGCAGTAAGGATGGCTAGTGTAACTAGCAAGAATACCACGAAAGCAAGAAAAAGAAGTACGCTATTAACTATTAACGTACCTGTCTCTTCCGAAACGATTGAGTACGTGTGCGACGTGTCTCCTACCATCGTTATCGGAAAGTCT
+
AABC@CDD@CBBBCFCDCDDCA@@B@BBB@BCCBAA>@?CCCCCCC@DC@B=?>>9999:*;>CCCCCCBC;;;0;@@@@A@,@A>?<@@@8@CC@BBBCBBCAA=??CC?A@A>BCB@AADDDCBBCCCCC?CCBC?BBBAABBB>B?B??>@EBCBCBB?BBA@@@>BB?@@B;==??=8@<<888889(8>9>;;;AA@??<?<?AAB:>;>BBBC@CCBA@A@<@=@CC>C@?@>AACFBBBBBBBBBBBBBBBB@@8=AC?B@@@C?BBBB?CD>B?98
@ATNG8:02042:04029
GATGGTAGTGTCATATGAGAGTGTGTACTCATTCGTTTCGGAAGAGACTGGTACGTTAATAGTTAATAGCGTACTTCTTTTTCTTGCTTTCGTGGTATTCTTGCTAGTTACACTAGCCATCCTTACTGCGCTTCGATTGTGTGCGTATTGCTGCAATATTGTTAACGTGAGTCTTGTAAAACCTTCTTTTTACGTTTACTCTCGTGTTAAAAATCTGAATTCTTCTAGAGTTCCTGATCTTCTGGGTCTCTCTCTCACGCACTACCATCGTTATCGGAAAGTCT
+
@>9505<=BCCDCDCCCCCCCCCCCBAAAB@?<@A@A;BA@B?BCBCICCACCCBB?B@CDCC>A<@CCEBBBCC@CBBBB1CC@BC@D>CC@@<@BB=BC<:9;CDD@CCFFCCCD@CCC>B?BDDCCCCC@CCCC?CCCCCCCCCD?CBA@@B?CBC@??<?<@@ABBCCCB?BAA@@7@;?;;::::*;BBBC=A@EDDCBDDCACHJE5CBBDB?B@CD@CDCBBBC@C?CCBBBC?A@BB=BIDCCBCCCCCBABBCCCE@BBBBB@CDCB@BB=BBBB
@ATNG8:02049:04028
GATGGTAGATACTCGCTGATACACCCAGAAGATCAGGAACTCTAGAAGAATTCAGATTTTTAACACGAGAGTAAACGTAAAAAGAAGGTTTTACAAGACTCACGTTAACAATATTGCAGCAGTACGCACACAATCGAAGCGCAGTAAGGATGGCTAGTGTAACTAGCAAGAATACCACGAAAAGCAAGAAAAAAGAAGTACGCTATTAACTATTAACGTACCTGTCTCTTCCGAAACGAATGAGTACGTGTGACGTACGTGAGCTACCATCGTTATCGGAAAGTCT
+
>;;=9>;?;;;;;>>BBBBC;:;;;,9=:59=:>9;6;=A@AABAC@CC?C?ABBBBBBB3BAFCB???BBCFD>??;;;;;*;A=C5;;;6;BC@CBBBCCBBB@C?BB@BAB8:8AABBCCDDCCBBBDC@CB@@<AA@@ACAA=A?A;:8;BBBBCAA?BDD??@>AA=AAA59:??==2=::3:::::;';=:>878>>>>>:=:=?AA;>;>>BCC@CCCBA??5:69AA=BBB<??BBBBDBBABBBBBBBBBABBBBBBB@BBBBB?BCCC@CC>C???
@ATNG8:02059:04024
GATGGTAGGAGACACGTCGCACACGTACTCATTCGTTTCGGAAGAGACAGGTACGTTAATAGTTAATAGCGTACTTCTTTTCTTGCTTTCGTGGTATTCTTGCTAGTTACACTAGCCATCCTTACTGCGCTTCGATTGTGTGCGTACTGCTGCAATATTGTTTAACGTGAGTCTTGTAAAACCTTCTTTTTACGTTTACTCTCGTGTTTAAAAATCTGAATTCTCTAGAGTTTCCTGATCTTTCTGGGTCTACGCTCGTCGCGCTACCATCGTTATCGGAAAGTCT
+
@;?D@CA@?ACC@@ACABBBBDCDDABBBD;;=;CCF>DC>A>;;<BBCB?CE@@?@C>AABB?A?BCBAAB@?>9<;;;2==8=999+8@>@>??A>BA?>=@BBC@BDC>>=AA<AAA<A<>=;<<=>@=AAAA8==AA@@@@>>>@@>=>>:====;;;6;<@@@?@@AAA:>>DDD5A=A899999+9A;;;4;99///=::=?7>??@.>>@AB<@<>>>AAA=:::29;>>>A9771789;6;///999CAAA???@;;;B=B@@;<8;AAA<@@8@BBA
@ATNG8:02065:03990
GATGGTAGTATATCGCGTCGCTATCCAGAAGATCAGGAACTCTAGAAGAATTCAGATTTTTAACACGAGAGTAAACGTAAAAAGAAGGTTTTACAAGACTCACGTTAACAATATTGCAGCAGTACGCACACAATCGAAGCGCAGTAAGGATGGCTAGTGTAACTAGCAAGAATACCACGAAAGCAAGAAAAAGAAGTACGCTATTAACTATTAACGTACCTGTCTCTTCCGAAACGAATGAGTACTACTCTCAGAGACACACTACCATCGTTATCGGAAAGTCT
+
=>>E?CBBBBCCCCBCDCDBBBBEEAAA@?BBCEBB@D?BBB;;9B@ED@B@AA@;;:::)9<==@@??@A>?=6>@;;;;;$9<<<2559&5<A9>>>CBBB@B=A?AA?AAA?AABBCCCCCCA@ADBBB@CFBB@BBBCBBBB?B?B@@>@CCCDCCC@BBBBCC@BB?BBB?ABDEE>B:;5;====+<=:8888CAAAA=A:??BD;?<?ACAA?ACCCBBB@B?AAA<ABB?BCCBBBECAAABBBBB>=>A>>>AA@@<@@AAB<???B<BB8>887
@ATNG8:02076:04009
GATGGTAGCTCACGTACGTCACACGTACTCATTCGTTTCGGAAGAGACAGGTACGTTAATAGTTAATAGCGTACTTCTTTTTCTTGCTTTCGTGGTATTCTTGCTAGTTACACTAGCCATCCTTACTGCGCTTCGATTGTGTGCGTACTGCTGCAATATTGTTAACGTGAGTCTTGTAAAAACCTTCTTTTTTACGTTTTACTCGCGTGTTAAAAATCTGAATTCTTCTAGAGTTCCTGATCTTCTGGTCTACTACACTGTACTCTACCATCGTTATCGGAAAGTCT
+
@@@B9BCCCBBBBCAA;;<CBCCBBBCCBB:9::CCC?CCAC@BBBBCBB?BB:::@B@BCGG?C@A???CFDA@<?ACCA1AB?ABBC>AAAB?CCC?BB<???CBB?BCCCBB@@<@??=>9>>>>>==@;AA>?6::A=;;;888869<;994525597373///8988=>0688888(87<6<=BAAA(B=9898-666/..5557+5552$23....32693:9997774937;A<;;///<499=AA@@@B=>=>>??<733-33333-3=<<5:92:<76
@ATNG8:02077:04009
GATGGTAGGCGAGAGTGAGACGCAGTACTCATTCGTTTCGGAAGAGACAGGTACGTTAATAGTTAATAGCGTACTTCTTTTTCTTGCTTTCGTGGTATTCTTGCTAGTTACACTAGCCATCCTTACTGCGCTTCGATTGTGTGCGTACTGCTGCAATATTGTTAACGTGAGTCTTGTAAAACCTTCTTTTTACGTTTACTCTCGTGTTAAAAATCTGAATTCTTCTAGAGTTCCTGATCTTCTGGTGTCGTCTATCATGTACTACCATCGTTATCGGAAAGTCTT
+
:8:A?BBA<@@9:555=AECCBB@BAAAAA;;7;;BG=AB>B>A@?@A;;7;DAAA?E?@?@B?B?CBBBBBAAA=?????.<?89722)29<A=BBB?BB?@??BBB?B@@===BB<@@?4949:9<;;;;:==AB=AABA;;;>B>?>>>====;;;=AA;?<@@@@???@@=@@CDE5B:=8;;;;<.<@@@C9<:::::=98818<==/>??AB=A8;<<@@?@;;;7;;@@@??@8;<A=AAA@AB;;;???@?????@A=A;;;D<A<;<9;;.3333-
@ATNG8:02089:03999
GATGGTAGAGTACAGTGTAGTAGACCAGAAGATCAGGAACTCTAGAAGAATTCAGATTTTTAACACGAGAGTAAACGTAAAAAGAAGGTTTTACAAGACTCACGTTAACAATATTGCAGCAGTACGCACACAATCGAAGCGCAGTAAGGATGGCTAGTGTAACTAGCAAGAATACCACGAAAGCAAGAAAAAGAAGTACGCTATTAACTATTAACGTACCTGTCTCTTCCGAAACGAATGAGTACACACTCTCATATGACACTACCATCGTTATCGGAAAGTCT
+
BBCC@BBB;;;DC=A<<<>BBBCA@=@CB?BBBBBB>A?BBB???D?AC?C@@??89888(9?ABBCCCCCAA?6=>:;;;;*;A>A5:;;*9<>8>@<ACCCBB?B?BC?CBB>AABBBBCCCCCCBAACD@DCAA>ABBCCBBB?B@C@@>@CCBBBCC?CCCAAA?CC?AAB>BAAA@5?8818>==>/>A=?998A@@??;?<AAAA;><>ABBB?BBBBBCC?C?BCB>BAA>ABCCAA@AAA=>BD@@?=>ACC?==@B>B@@@B>BCBC=AA=B899
@ATNG8:02044:04054
GATGGTAGACATATCGTACTCTCTGTACTATTCGTTTCGGAAGAGACAGGTACGTTAATAGTTAATAGCGTACTTCTTTTTCTTGCTTTCGTGGTATTCTTGCTAGTTACACTAGCCATCCTTACTGCGCTTCGATTGTGTGCGTACTGCTGCAATATTGTTAACGTGAGTCTTGTAAAACCTTCTTTTTACGTTTACTCTCGTGTTAAAAATCTGAATTCTTCTAGAGTTCCTGATCTTCTGGATATGAGTGACTCGTGCTACCATCGTTATCGGAAAGTCT
+
@:;A9BCABCCCCCCCCHICCAAACDCBC@A7@AC>=CC@B?BBAABCDACEBBB?B?BCCC@C@AAAABCCCE=AAA@@/==9>><<5?:99=ABA?AB<9::A@@=AAAABE>>8>CC686899<>778<A?@@8;;??@@>>>==??>?>?;===<??;?7:;??@@B@@;>====2=:?9=:==<,<<333)--7---7:<?;????/>???A;@;::4:>=:7//+/177=@@B:=>B=@@766666;666@A@@@@AA<@@>>><AB@@<??:?<;=
@ATNG8:02045:04081
GATGGTAGCGGCGACGAGCGTAGACCCAGAAGATCAGGAACTCTAGAAGAATTCAGATTTTTAACACGAGAGTAAACGTAAAAAGAAGGTTTTACAAGACTCACGTTAACAATATTGCAGCTGTACGCACACAATCGAAGCGCAGTAAGGATGGCTAGTGTAACTAGCAAGAATACCACGAAAGCAAGAAAAAGAAGTACGCTATTAACTATTAACGTACCTGTCTCTTCCGAAACGAATGAGTACTGCGTCTCACTCTCGCCTACCATCGTTATCGGAAAGTCT
+
=>@B4//9/0)/;779@BAAECCCBB=;;;ACCCCAA@@@DCB???EGBB@B@????????.??BBBCBBBB??>:>@ABDEE5BB?B?CBC<DDE@DCBBBCCCC?C?BC?CAA=A?B@B;<<B@A@ACCBB?BBDC=AA???ABB?B?BBD?BBBBBBBB?BBCAAA?CE?BBB@CB@@?;;??::>?@@2@B?AAABA??@A4849DBB?B?BBBBB?BBB?==<=D=AAB;?AB?BBBCBBBBBBCCCCBAAAAACAA:><<8=:::A<B@>>;>E:B>=>
@ATNG8:02059:04078
GATGGTAGGACGAGCGTCTGAGAGGTACTCATTCGTTTCGGAAGAGACAGGTACGTTAATAGTTAATAGCGTACTTCTTTTTCTTGCTTTCGTGGTATTCTTGCTAGTTACACTAGCCATCCTTACTGCGCTTCGATTGTGTGCGTACTGCTGCAATATTGTTAACGTGAGTCTTGTAAAACCTTCTTTTTACGTTTACTCTCGTGTTAAAAAATCTGAATCTTCTAGAGTTCCTGATCTTCTGGCGCTCTGTCACGTCTGCTACCATCGTTATCGGAAAGTCT
+
455<39:9497/////5<<==CCCACBBBBBB>B;;:0;@<?=BABBBAB=ACCAA?A?BCCDAC@CDCDCB@>@9;;;;;*992989=8?<@@?C9;6;C7;;BEED?AAEBBBBB=A@@=@@BBBBBBBC@BBAA>BA@@CBBCCBBBBBCBB?BCB?BB?A?AACBBBBAA?ABCGD<DAD@CCCCC,BB;;;0;;CBBBBB@@5;;;;;%;::;DADBB=;:9@@?C?B?CBBBCB?B:=:<CCBBBBBCCBCDBBBACAA9::CCC?ABDG>AA<ABBB
@ATNG8:02061:04087
GATGGTAGCTCGCTGATGATATCTCCAGAAGATCAGGAACTCTAGAAGAATTCAGATTTTTAACACGAGAGTAAACGTAAAAAGAAGGTTTTACAAGACTCACGTTAACAATATTGCAGCAGTACGCACACAATCGAAGCGCAGTAAGGATGGCTAGTGTAACTAGCAAGAATACCACGAAAGCAAGAAAAGAAGTACGCTATTAACTATTAACGTACCTGTCTCTTCCGAAACGAATGAGTACGAGAGAGCACACGTGTCTACCATCGTTATCGGGAAAGTCT
+
4:44.5;;;=;;;<==B9;:CEHCC?@AC?B@@@BB;@;?CA888A9A=:>68889999:)94:933388;;;;3:9::999(//)/)///,/7A6666;@=;;?;=:99.9=<2485=ABBCCCCDBBA;<79?>@<ABBBBCBC>B:>>@;>>B??ABB>BBB@@@>BB?ABB??=::9,335/5:AA.5225535....2+2+2522+2255;>>7<;:::9::=17783<@B?CBBB>==?@?B=<9>>>0//<557725/57557155566,55-598;
@ATNG8:02067:04061
GATGGTAGGCACTGCGCACACATCCCAGAAGCATCAGGAACTCTAGAAGAATTCAGATTTTTAACATCGAGAGTAAACGTAAAAAGAAGGTTTTTACAAGACTCACGTTAACAATATTGCAGCAGTACGCACACAATCGAAGCGCAGTAAGGATGGCTAGTGTAACTAGCAAGAATACCACGAAAGCAAGAAAAAGAAGTACGCTATTAACTATTAACGTACCTGTCTCTTCCGAAACGAATGAGTACATAGATATACGTATAGCTACCATCGTTATCGGAAAGTCT
+
@=9;66==8>:>555<<<<BBB@A@<>>@<0//:9997@=BBA;;9B?CB?A>:;00/000$/58///::7::<;;/7733333$3827,3333$333,3::=:::=A1778=<BBD;?>>>DFCCBBBDCCCAB?AB??<@AA@AA><7@=@@@>BCBBBBCA?CCCBBB?BB?AAA;???;;1;::998888(7>:>888AAA==5:5:<891706<AAC@CBBAAAB899:CA=C::79ABBCBBBBBA>>>BA>>==>>AA??><AAAAA<>AAA;@>7>666
@ATNG8:02070:04070
GATGGTAGGTGCACATGAGTGTATCCAGAAGATCAGGAACTCTAGAAGAATTCAGATTTTTTAACACGAGAGTAAACGTAAAAAGAAGGTTTACAAGACTCACGTTAACAATATTGCAGCAGTACGCACACAATCGAAGCGCAGTAAGGATGGCTAGTGTAACTAGCAAGAATACCACGAAAGCAAGAAAAAGAAGTACGCTATTAACTATTTAACGTACCTGTCTCTTCCGAAACGAATGAGTACTATGTAGAGCTCTATACTACCATCGTTATCGGAAAGTCT
+
;::?7;@>:>;:;ABBCCBBBBBBC@CCD?A@B@:;5;:@ABBB@@>AD@C?CAA;;;;;;%;;?A??BBBBB@@6?>;;;;;':?<A@CC>CDD@BBBCBBBCC@C?AA>ABB@BCCDDCDCBBBCCCCBB?BCCC@CBBB???@<@<@@@?BCCC@@?A>ABDBBB@BB?>>>=AA>><5::9;9::::(/<6:///;:<//*/.37///(//7=B;;;;CCECA@<@9;;;0;BA>BBCBCBBAAAACCCCBCBA=776<<<=788=//*/7<;7==1;;??
@ATNG8:02072:04079
GATGGTAGTAGTACACTAGTCATACCAGAAGATCAGGAACTCTAGAAGAATTCAGATTTTTAACACGAGAGTAAACGTAAAAAGAAGGTTTTACAAGACTCACGTTAACAATATTGCAGCAGTACGCACACAATCGAAGCGCAGTAAGGATGGCTAGTGTAACTAGCAAGAATACCACGAAAGCAAGAAAAAAGAAGTACGCTATTAACTATTAACGTACCTGTCTCTTCCGAAACGAATGAGTACTACTCTCAGAGACACACTACCATCGTTATCGGAAAGTCT
+
@<9;89>DDEAABCCCBCCFDBBBB?CCC?BB@@?B=A=ABDCCBC@CC?C?BBCCCCCC3B>A@DCBBBBBBB=??@DCCC5CCAD@CCC<CGCACBBBCCBCC@B@BD@BBB=??BBCCCCCDDBCAABB?BCBB?ABBBAAA@=@=B@A>AFBBBAAA@CCBBBB>@@:99:3:::9:,7726555565$5:7:658>>@;;7;<?>AB3838@AAB?BBBBBBB?B?BCE>BAA?BBACCBAAAABBBBBB;;;BB><>A=>:=@AAA=>??D=DF7:666
@ATNG8:02080:04046
GATGGTAGATACTCGCTGATACACCCAGAAGATCAGGAACTCTAGAAGAATTCAGATTTTTAACACGAGAGTAAACGTAAAAAGAAGGTTTTACAAGACTCACGTTAACAATATTGCAGCAGTACGCACACAATCGAAGCGCAGTAAGGATGGCTAGTGTAACTAGCAAGAATACCACGAAAAGCAAGAAAAAAGAAGTACGCTATTAACTATTAACGTACCTGTCTCTTCCGAAACGAATGAGTACACATCGTCGTGTCGTGCTACCATCGTTATCGGAAAGTCT
+
:59B9=BDCCCCDABBBCEDCCCCC=CBB?BDBBA@>A@BBBAAAA<?A>A><<>CDCDC2A?BCBBBBBBBCC>B=AABBB5@D<B4:::-;EF?CABCDDCCB>A>AC?CBC?BBAABCCCCCCCCDDCC?C@AA?C@AABB@@<A?B@@=@A@AABBB?CCAAAA?BB?>>?8<=9999+9981888888%/<7<///=;>;;7;8;<==5:5:=AAA=@@AA@@A?A>BAF>CAA>BBABABCCCCBA@@BCBBBBBAAABBB?CCAAA?BBBA?CC>BA;;
@ATNG8:02084:04075
GATGGTAGTGTGTCTCTGAGAGTAGTACTCATTCGTTTCGGAAGAGACAGGTACGTTAATAGTTAATAGCGTACTTCTTTTTCTTGCTTTCGTGGTATTCTTGCTAGTTACACTAGCCATCCTTACTGCGCTTCGATTGTGTGCGTACTGCTGCAATATTGTTAACGTGAGTCTTGTAATACCTTCTTTTTACGTTTACTCTCGTGTTAAAAATCTGAATTCTTCTAGAGTTCCTGATCTTCTGGGTCTCTCTCTCACGCACTACCATCGTTATCGGAAAGTCT
+
?:<?=;=B=CCC9;;BBBBBBBAAAB@??A;;5:ABC?BC?D@DCBBBBB@AAB;;7:=BBCD@CAICCBB;;0?<?@@@@,00*///;3==BB?ACD@BC=AB@@BB@DCCCCCDD>A@@?B?BCA@AB;;5;CAA=CCBABABBBBBBBBAAB?AAA?AA>A=@@@@ABCCE>@00,0==8>*00000(:@CBB=BBA@A:::5:4=9>;0=@@9979=AA=AAA;;:@<A=BCBB@@4:9;;0;BBABBB@@@CB;;;ABAA>B@@@B>A@CC@CC:;;??
@ATNG8:02087:04041
GATGGTAGGCATACGTATATCTATGTACTCATTCGTTTCGGAAGAGACAGGTACGTTAATAGTTAATAGCGTACTTCTTTTTCTTGCTTTCGTGGTATTCTTGCTAGTTACACTAGCCATCCTTACTGCGCTTCGATTGTGTGCGTACTGCTGCAATATTGTTAACGTGAGTCTTGTAAAACCTTCTTTTTACGTTTACTCTCGTGTTAAAAATCTGAATTCTTCTAGAGTTCCTGATCTTCTGGGATGTGTGCGCAGTGCCTACCATCGTTATCGGAAAGTCT
+
/55=:=AB@BA;66<<=CCCCDKBA@B@@C<<6;BAA9<<8<800/<:9869=65;AE@BAAA@C@BBBBBA@<>;999:9$37389::29B??<?@@;@A5:9?ABB?BDCCAA??;@@@=?<>>>885:8;ABDD7;;AA>>>>?>ADB;;;;5876;?A<?=?@=>=@AAA588@DD;A;A9>>AAC/AC;;;6;??>>>>>@@<@AAA/@>>>A=A<??<>>>A=<<;><>>AA@C:;99949///99:>?>??=>=;?>?;>>>>?=?AAA<AA9@@@?
@ATNG8:02045:04120
GATGGTAGAGAGACTGTAGCGCACCCAGAAGATCAGGAACTCTAGAAGAATTCAGATTTTTAACACGAGAGTAAACGTAAAAAGAAGGTTTTACAAGACTCACGTTAACAATATTGCAGCAGTACGCACACAATCGAAGCGCAGTAAGGATGGCTAGTGTAACTAGCAAGAATACCACGAAAGCAAGAAAAAGAAGTACGCTATTAACTATTAACGTACCTGTCTCTTCCGAAACAAATGAGTACCTCTCAGACGCTCGTCCTACCATCGTTATCGGAAAGTCT
+
@??E@DCCCCCCCCDDCBBBCDDCC>CCC?DCCCBB?A?AABBBCA?AA=A>AAAAAABB3B>BB@@@BBB@A@8><9;;;;*;A=A5;;;6;CBABBABCCDCB?B?CD?BBB@BABBBCCCEDCCCCCCC?CDCC?BBB@??>><??BAB@BBCBBCCC?BBBBBB>BB@>=>>A@ABA;AAA<=====/>A;@877AAA@@;@:>>CA:>:>DCCC?BBBCBAA>A>ABB;@AA<ABCCCBB?BBBB??>AA>==AAA:>=A<AAAAC<AAAA?CD>B888
@ATNG8:02051:04114
GATGGTAGGAGACACGTCGCACACGTACTCATTCGTTTCGGAAGAGACAGGTACGTTAATTAGTTAATAGCGTACTTCTTTTTCTTAGCTTTCTGTGGTATTCTTGCTAGTTACACTAGCCATCCTTACTGCGCTTCGATTGTGTGCGTACTGCTGCAATATTGTTAACGTGAGTCTTGTAAAACCTTCTTTTTACGTTTACTCTCGTGTTAAAAATCTGAATTCTTCTAGAGTTCCTGATCTTCTGGGCTGCGCTGATATGCGCTACCATCGTTATCGGAAAGTCT
+
<><>?BBB@CCB@A@<@;;>BB::6;;9:A6646BBC=@A<><00///7717<8763;*0)//61669;;::443;67;;;;'7;/33999/32255.555.579;:;>?>:>AA;;<@@<?A?4:58886756<<?>AC=AB@@@;;;>AB@@@???5:88;@@<?<?A>>>??@E:=====2=;@588BBB/>>>@C5=;;:;:????=====,=///:171;>>B>==@@@=@=@@@???566::19666<<77;?::9332222-2236627777+22)2666
@ATNG8:02053:04139
GATGGTAGTGTGTCTCTGAGAGTAGTACTCATTCGTTTCGGAAGAGACAGGTACGTTAATAGTTAATAGCGTACTTCTTTTTCTTGCTTTCGTGGTATTCTTGCTAGTTACACTAGCCATCCTTACTGCGCTTCGATTGTGTGCGTACTGCTGCAATATTGTTAACGTGAGTCTTGTAAAACCTTCTTTTTACGTTTACTCTCGTGTTAAAAATCTGAATTCTTCTAGAGTTCCTGATCTTCTGGACAGAGTGTGCAGATACTACCATCGTTATCGGAATGTCT
+
////)/:;;C?@;999955599544<444444.3;<<4<<;?<@BBFFDF@CCCCC@C@CCCC?C@CCCCBBBDDADCCDC3BB?BBCE>BB;;5;;;5;C@CCCCBF@DCDCCCCC?BCDAE?AAABBB;;6;BAA?CCBBECBCBBAA@BBCDAB@@=@A>A=@?BCCCCBB>AAAAA7A@B?BBBBB2B@A@D000ABCCECA@=@BAA0ABBBB@C@CCABBBCDCD@D@;;:BBC=@?B@BBBCCCDBBBCCBBBCAABF?BCCCE@DBBB@CABB@A@
@ATNG8:02070:04113
GATGTTAGGCACTGCGCACACATCCCAGAAGATCAGGAACTCTAGAAGAATTCAGATTTTTAACACGAGAGTAAGCGTAAAAAGAAGGTTTTACAAGACTCACGTTAACAATATTGCAGCAGTACGCACACAATCGAAGCGCAGTAAGGATGGCTAGTGTAACTAGCAAGAATACCACGAAAGCAAGAAAAAGAAGTACGCTATTAACTATTAACGTACCTGTCTCTTCCGAAACGAATGTGTACTGTATCTATGTGTGCGCTACCATCGTTATCGGAAAGTCT
+
?@@A@<@B?BCCBDBBBDCCBCCCD>CCD@DCCCAA>A?BDCDBCC@CC?B?BBAAACCC2C?AAAAAAABBA?BCA99999)9?;?29993:AC?CBBBCCCBB>B>@@=BBB>A@BBCCCCBBBCCCDDD@CCCC?BBBABB??;A?C@@?@CCCCBBA?CBBABB?BB>BB@;??==;7????BCDAA/CC?C988CBB?>:><@@@A<@9>>CCD?CCCCBBB>@>ACC>CBB?BBACCCDAA@A@@BBBBBB@@@ABBBB<<<AAD????B<AA366>>
@ATNG8:02077:04119
GATGGTAGGTGCACATGAGTGTATCCAGAAGATCAGGAACTCTAGAAGAATTCAGATTTTTAACACGAGAGTAAACGTAAAAAGAAGGTTTTACAAGACTCACGTTAACAATATTGCAGCAGTACGCACACAATCGAAGCGCAGTAAGGATGGCTAGTGTAACTAGCAAGAATACCACGAAAGCAAGAAAAAGAAGTACGCTATTAACTATTAACGTACCTGTCTCTTCCGAAACGAATGAGTACGTGTGCACGTGTCTCCTACCATCGTTATCGGAAAGTCT
+
@@@D@EAA??A@CDDDEBBBCDDBB?BCC?CCEB??=??BBDCCDD?CD=B?BCCBBBBB1BBCCBBBFDDBBB=@?99999*:B>C<@@@9@BC@AAABCBBCB@B@BB?BBB@BCBBBBCCCCCCDDCBB?BCBB@B??>BB>><@?C??>?CBBACCA?AAAAAA>BB@@@@;=<???8???:?@@AB3?A<A766???<=:==A@AA<@<@?CBB?BBA@@??<@?BCD>CAA>ACBBB@AACCBA@@BBBB?A@>=?AA>>AAAC@CCCC?BB>BBAA
@ATNG8:02088:04098
GATGGTAGCACGAGTCACTCATATCCAGAAGATCAGGAACTCTAGAAGAATTCAGATTTTTAACACGAGAGTAAACGTAAAAAGAAGGTTTTACAAGACTCACGTTAACAATATTGCAGCAGTACGCACACAATCGAAGCGCAGTAAGGATGGCTAGTGTAACTAGCAAGAATACCACGAAAGCAGAAAAAGAAGTACGCTATTAACTATTAACGTACCTGTCTCTTCCGAAACGATGAGTACAGAGAGTACGATATGTCTACCATCGTTATCGGAAAGTCT
+
=::A<:9@<9555::566;;>:<@C9BCD@CCB;;;4;299>=?>F;BC?A?AA:;9EDE1C=??BBB>;;333(3744444$5949.555&5994;>>?@@?>=5:555.4:=7;;??@CCCBBBBBABBD@@@??:===?@??@>A=A:989CCBBBBC?CB@?<<7>@=AA?786666(//..7777'..(22269999:6:32226297=>BB<?@<55498-/)///)////666;:::??<88@?::@<655;;@@A=@@@?9495553;;1<998
@ATNG8:02090:04099
GATGGTAGGAGACACGTCGCACACGTACTCATTCGTTTCGGAAGAGACAGGTACGTTAATAGTTAATAGCGTACTTCTTTTTCTTGCTTTCGTGGTATTCTTGCTAGTTACACTAGCCATCCTTACTGCGCTTCGATTGTGTGCGTACTGCTGCAATATTGTTAACGTGAGTCTTGTAAAACCTTCTTTTTACGTTTACTCTCGTGTTAAAAATCTGAATTCTTCTAGAGTTCCTGATCTTCTGGTATACACACTCGCTCGCTACCATCGTTATCGGAAAAGTCT
+
@@@D@ECB?BCCBBBCBCBBGCCCBBBCCFAB?ACCF>CC@D?AAABDDD@CCAA@?B?BAAA>B>BAABBCCB@=@BBBB1BB>BABB;BABB>C==:<B:<=@CCB?@@@A@@@@:@@@:>:>>>>><<<;AAAA288C>>>?>@@@?A?@?@:<<<6;<4:3:<687:::=4:::9:/:7<4;:AAA/AA===07/////<77;=DDDD/A???A<A=>=:=>>>>>=<A<AAAAAA:>=A<@=>>>?>>>;;;866666=;7;==::5:9881333-3---
@ATNG8:02042:04156
GATGGTAGCTCGCTGATGATATCTCCAGAAGATCAGGAACTCTAGAAGAATTCAGATTTTTAACACGAGAGTAAACGTAAAAGAAGGTTTTACAAGACTCACGTTAACAATATTGCAGCAGTACGCACACAATCGAAGCGCAGTAAGGATGGCTAGTGTAACTAGCAAGAATACCACGAAAGCAAGAAAAAGAAGTACGCTATTAACTATTAACGTACCTGTCTCTTCCGAAACGAATGAGTACTATATACTATCTGAGACTACCATCGTTATCGGAAAGTCT
+
95<>9<<<@<666=BBCCCCCCB@@<@CC<BBBBBB?B@BDEFCA@<983:;>>@AABBB1B?BBBBBBBAAA@8?@;;;;.9?;@.99909AD?ABBCDCCBB>A>AA=@A@7::BBDDCCGFCCCBBBB?@@@B=??@@@>@?;@<@;;6;A@?@AAA=ABBBBB?EB???@@BBAAA,99708::;;.6>6;///:9AAD5815:7728:>@BBBAABABBBC?B>ACC>CCC?CDCBBAAAACCB?===DBBBCBBBBCB?BBBBC>AABE>BA=AAAA
@ATNG8:02058:04164
GATGGTAGTGCGTGAGAGAGAGACCCAGAAGATCAGGAACTCTAGAAGAATTCAGATTTTTAACACGAGAGTAAACGTAAAAAGAAGGTTTTACAAGACTCACGTTAACAATATTGCAGCAGTACGCACACAATCGAAGCGCATTAAGGATGGCTAGTGTAACTAGCAAGAATACCACGAAAGCAAGAAAAAGAAGTACGCTATTAACTATTAACGTACCTGTCTCTTCCGAAACGAATGAGTACTATAGACTATCTGAGACTACCATCGTTATCGGAAAGTCT
+
@?;<26=CBCBBBCCCDCCCBB;::7;BB@ECDBBC@B@BBCCCCC>A@?B?CBBBBBBB1?;>ABBBCCAAAC<C?9:999)9A;A4;;;*;@A?BDBBCCECC@C?CC@CBB<@?CBCCBBCCCCCCCCC?CCAB?BBBBBC>B>@9?>=9>?@@@ABB@BCCBBB?AB>BBC?BB@BA<999@CDEDD2AA>ABBBBB@?D997:CAA>B?B@BBB789A@9889>9>?=8;@A=BBCBCBBBBBAAAAAACCAACBB?>==<?>BBB?BBBB?BB;?999
@ATNG8:02060:04161
GATACTCATTCGTTTCGGAAGAGCTATACGTATATCTATGTCTCATTCGTTTCGGAAGAGACAGGTACGTTAATAGTTAATAGCGTACTTCTTTTTCTTGCTTTCGTGGTATTTTTGCTAGTTACACTAGCCATCCTTACTGCGCTTCGATTGTGTGCGTACTGCTGCAATATTGTTAACGTGAGTCTTGTAAAACCTTCTTTTTACGTTTACTCTCGTGTTAAAAAATCTGATTCTTCTAGAGTTCCTGATCTTCTGGTCTACTACACTGTACTCTACCATCGTTATCGGAAAGTCT
+
A@@@@@A>><;;:;6;C@E@CCCCBBBBBBBBBBBCBBBBBCFCBB?ACCG>BB?C?CCBCDCD@CCCCB@C@CCCC>A>ACCCDBBBC?CCDEE19999??A>CBBB?AABE@@0>0//@@:@BBBBABB?????B?@AA@A>=C?BFCC?BBCBABBBBCCCDBCBB?B@@>@B?B?BBBBBACA@7::BBB6B?B?BBFGD3BB>??:?@AAB????>39::::%9?@?>?>BB?A??>>>@<@<A@>>;:5;;<8;;;AAABAAAAAAAACA@>>:>=>>A<AA::7;?9?AAA
@ATNG8:02063:04147
GATGGTAGTCTCAGATAGTCTATAGTACTCATTCGTTTCGGAAGAGACAGGTACGTTAATAGTTAATAGCGTACTTCTTTTTCTTGCTTTCGTGGTATTCTTGCTAGTTACACTAGCCATCCTTACTGCGCTTCGATTGTGTGCGTACTGCTTCAATATTGTTAACGTGAGTCTTGTAAAACCTTCTTTTTACGTTTACTCTCGTGTTAAAAATCTGAATTCTTCTAGAGTTCCTGATCTTCTGGGCTCTCTCTCACGCACTACCATCGTTATCGGAAAGTCT
+
ACCC?BBCBCDDDDDABBBBBCCABBDCCCBB?ABBB>BD@D?ECCCBBB?CCCCC=A=ACCA?C?CBBBBBCCC?BCAAA1BB?BADE>CBAA?ABB>BC9:9AECC@CCDDBBBB@BBB@A@CCCCBBBC?AABD@BBBBCCBBCCBBBB?BC>BBB>AA@B?BACDBBBCC@CCCCC<CAC@CBCCC2BBAAA=ACCCDDCBCB@BCCC5BBBBD>B@BC@BCCCC@?=@?BDCCCC=@?EG>CA@@@@BDCCBBBBBBCC?BBBBB?BBBB@BB>BCBA
@ATNG8:02070:04157
GATGGTAGGCGACATACATCGCGCCAGAAGATCAGGAACTCTAGAAGAATTCAGATTTTTAACACGAGAGTAAACGTAAAAAGAAGGTTTTACAAGACTCACGTTAACAATATTGCAGCAGTACGCACACAATCGAAGCGCAGTAAGGATGGCTAGTGTAACTAGCAAGAATACCACGAAGCAAGAAAAAGAAGTACGCTATTAACTATTAACGTACCTGTCTCTTCCGAAACGATGAGTACCTCTCAGACGCTCGTCCTACCATCGTTATCGGAAAGTCT
+
//9:699>:;666>=;;;666<<>.444.444:::7>7:555===6887B>BAAAACCC2A?BCCB?;;?===0//<<<<<+/68=8=>>0@694:9===???=;<:00+0/61:<?;=ACB=BBBAB@@@<>==?488===><=7:5://)//7666:;283333317717771/00/)//.433333'59+227555555055988899055??@<?@@??>C@@:>>@39//////33/(/6/..88785557794:55,22:6:5:;<=7=C<A?@=
@ATNG8:02081:04175
GATGGTAGTATCTGTCTACGAGAGCCAGAAGATCAGGAACTCTAGAAGAATTCAGATTCTTAACACGAGAGTAAACGTAAAAGAAGGTTTATCAAGACTCACGTTAACAATATTGCAGCAGTACGCACACAATCGAAGCGCAGTAAGGATGGCTAGTGTAACTAGCAAGAATACCACGAAAGCAAGAAAAAGAAGTACGCTATTACTATTAACGTACCTGTCTCTTCCGAAACGAATGAGTACTCTCTCAGAGACACACTACCATCGTTATCGGAAAGTCT
+
;::C:>ABBACCCCCCCCCCCCCCE@BBB@BAAC@A>@=AAB@@?B@DE?B@BAAAA@BB?B>>@BBCCBBBB@9>>99::+8=*0)00*---73----/.29:5:699488:158A>BBCCCDCCBBBCC@CDCB?BBCCCCBB<@;?>?;?@AABCCC?CBBAAA>AA<@AB@BCA@@:?::3:???@.>>9>898AFBBC=A>>>A<A<@ACCC@BBCCBBB@B@AAA<ABA@BBBBBBBBBAABCCC@AACBA>>>>>:>A??B?B>>?=BC7<;;:
@ATNG8:02088:04188
GATGGTAGAGTATCATGTGTATCTCCAGAAGATCAGGAACTCTAGAAGAATTCAGATTTTTAACACGAGAGTAAACGTAAAAAGAAGGTTTTACAAGACTCACGTTAACAATATTGCAGCAGTACGCACACAATCGAAGCGCAGTAAGGATGGCTAGTGTAACTAGCAAGAATACCACGAAAGCAAGAAAAAGAAGTCGCTATTAACTATTAACGTACCTGTCTCTTCCGAAACGAATGAGTACACATCGTCGTGTCGTGCTACCATCGTTATCGGAAAGTCT
+
:::F:??CCCBBCFCABAECDBBCC?BBC@CCCDCC?C?BBDDDBB@BB@B@BBA;;;;;.;@CCBBACBBBCC=A@@@AAA0@@;>?BBC9CEE@CCBAABA@@=A=AC@BAA>AACAABBCBCCCCDBCB=::;;7;ABBBCAB>B@D@@>@CBAAABB@CCBCBB@BB?BBB<?@888*:::3:=>=>,<<8:;@@????7:7:>??<@:=>@@@:>=666<=5;8;BB:>===;;;;;>>>AAAAAAAAAAAA???B@@@<@B;;;:====:=A:A866
@ATNG8:02051:04206
GATGGTAGCACACGAGATCTCATCGTACTCATTCGTTTCGGAAGAGACAGGTACGTTAATAGTTAATAGCGTACTTCTTTTTCTTGCTTTCGTGGTATTCTTGCTAGTTACACTAGCCATCCTTACTGCGCTTCGATTGTGTGCGTACTGCTGCAATATTGTTAACGTGAGTCTTGTAAAACCTTCTTTTTACGTTTACTCTCGTGTTAAAAATCTGAATTCTTCTAGAGTTCCTGATCTTCTGGTGTCTGATCTGTATCACTTCCATCGTTATCGGAAAGTCT
+
@?@D@DDBCDCCAAADCCCCCGCBBBBBCDA@<@??@:@B?B@CCCCCCB?CCCBC?C?BCAA?A?AAAAAABBB>BB@?>.?=:==@B=ABA@<@@@=@B=@@ABBB?BBBBBB@A:?<<6<8=?AA;;;C=@@@@;>=@8:8==?AAAA=>=@;=>=;::5::>>A>>>A>><?BABA5A;@;?>===,==333(--3---=77;:>BBB/>>>AA<A<>>:>==<:;;:>8=>@@@C:>>@;??;;:AA@@@@@>>>B::6;9<;A=<4:9<<6<?6:887
@ATNG8:02051:04224
GATAGTGTCATATGAGAGTGTGTACCATTCGTTTCGGAAGAGACAGGTACGTTAATAGTTAATAGCGTACTTCTTTTTCTTGCTTTCGTGGTATTCTTGCTAGTTACACTAGCCATCCTTACTGCGCTTCGATTGTGTGCGTACTGCTGCAATATTGTTAACGTGAGTCTTGTAAAACCTTCTTTTTACGTTTACTCTCGTGTTAAAAATCTGAATTCTTCTAGAGTTCCTGATCTTCTGGCTCTCGTAGACAGATACTACCATCGTTATCGGAAAGTCT
+
?::DHBBBCDAAADCCCDBBBCB@@=;:7:@@@<AB?B@DDCCCCC?CCCCB@C@CCBB?EADCDE@@BCD@CCCCC1CD@BBBC>CB;;7;<;5;B?A@@B@A=ABBCBDEEACBB>@=BCBBBBBB?BCBB@CBBBCBBBDBBBCCBBB?BAC?AA<?;??BBBBCCC?A@@@@7@>B<A@BB?,>BBBC;::GDECCA@@5;;;;*;@@AA=@=AB?BCCCBBB?C?BCCFDD=@?B?BBBBBCBBBBBBBCCBCBCC?AACCC@BBBB?AA=BAAA
@ATNG8:02058:04237
GATGGTAGTAGTACACTAGTCATACCAGAAGATCAGGAACTCTAGAGAATTCAGATTTTTAACACGAGAGTAAACGTAAAAAGAAGGTTTACAAGACTCACGTTAACAATATTGCAGCAGTACGCACACAATCGAAGCGCAGTAAGGATGGCTAGTGTAACTAGCAAGAATACCACGAAAGCAAGAAAAAGAAGTACGCTATTAACTATTAACGTACCTGTCTCTTCCGAAACGAATGAGTACTACTCTCAGAGACACACTACCATCGTTATCGGAAAGTCT
+
@89<79@CCCBADDCCCDCCCCC@?=@;:7;AAB@A?A=BBC;;:B@@<A?BAACCBDC3C99:CBBBBBCBC:9794444$5949.55)5;;5<===>??>B:D>AA@CCC?CCBBCFABBCDCCCBCB?BBAA?ABBA@A::5;<@;;4:>?;?@>?;A>>>@B?9998B=8=<===6<85/7;<<=+=>:>@ABAAAAA<A;??AB=A<??BBB?CDDBBAD=?=?BD=BBB?BBBBFBBBAAADDCCBA>>BA@;888829=<<@<:97=2:;3;;;;
@ATNG8:02061:04219
GATGGTAGTATCTGCACACTCTGTCAGAAGATCAGGAACTCTAGAAGAATTCAGATTTTTAACACGAGAGTAAACGTAAAAAGAAGGTTTTACAAGACTCACGTTAACAATATTGCAGCAGTACGCACACAATCGAAGCGCAGTAAGGATGGCTAGTGTAACTAGCAAGAATACCACGAAAGCAAGAAAAAGAAGTACGCTATTAACTATTAACGTACCTGTCTCTTCCGAAACGAATGAGTACACATCGTCGTGTCGTGCTACCATCGTTATCGGAAAGTCT
+
>CCC@EBBB@BABBDDBDBFFCDBDBCC@BBCC;;:;?BBB<<9C?BBACAAAABBCCC2A;?>????@AAA@8@=;;999'9@9=2:9:&9<A9;<<<???@B?CADD@AAA>@@AABBCCGCAAACBBA@BBAB@BBBBBBBB>A?A;;7;CAABAAB@BBA@@@?CC?BBC>AA:::,7;;6>EEEG/>><?;;;AAC@?;?;??@@<@<?@BAA>@CBBAAA@C?AAA<ACC?BBBBBBAACCCCCABBCBBBBBCCBBB?BBBBC?CCBC?CC<AABA
@ATNG8:02068:04226
GATGGTAGCTCGCTGGATGATATCTCCAGAAGATCAGGAACTCTAGAAGAATTCAGATTTTTAACACGAGAGTAAACGTAAAAAGAAGGTTTTACAAGACTCACGTTAACAATATTGCAGCAGTACGCACACAATCGAAGCGCAGTAAGGATGGCTAGTGTAACTAGCAAGAATACCACGAAAGCAAGAAAAATAAGTACGCTATTAACTATTAACGTACCTGTCTCTTCCGAAACGAATGAGTACATAGATATACGTATAGCTACCATCGTTATCGGAAAGTCT
+
88:B466=>=999//)//;<<>><@;9=<<7;;>AA<:C;>CBA????@@=@=@??>BDDD3C=BBBBBB@@AC@70/00000'0<89.555&5994;B@@@@A<;5;<@@>AAA?AABCCCCCCBA@ABCBB@CFAA>B@@@BBBC@GAE;;:;BBABA@A=AAABBB@CF@???>;;000+00=;/////(/=8=>>>>A@==:>=AAAA=@=@?BCE@CA@@CBB?C@BBA999949@@ACCCBBBB?@@ABB===AAAAAAB:>=?==6;;;;=AA9?;;<
@ATNG8:02075:04196
GATGGTAGTGCGTGAGAGAGAGACCCAGAAGATCAGGAACTCTAGAAGAATTCAGATTTTTAACACGAGAGTAAACGTAAAAAGAAGGTTTACAAGACTCACGTTAACAATATTGCAGCAGTACGCACACAATCGAAGCGCAGTAAGGATGGCTAGTGTAACTAGCAAGAATACCACGAAAGCAAGAAAAAGAAGTACGCTATTAACTATTAACGTACCTGTCTCTTCCGAAACGAATGAGTACGAGAGAGCACACGTGTCTACCATCGTTATCGGAAAGTCT
+
<<>C9B=DBAAA;;9@B>CCBBBBB<BCDBDCA@::6;5;@A@??B?AA>A@?@???CCC+A?BBBBBCBBBBB8@@;;;;;$9:39255)5<<9;<<BCBBCD@C?CC@CAA>@BCCCBBBBCBDDCCBB?BBCC?BBBBAA@A9@;@::6;CBBBAAB?BCAAAA?BB>BBB?BB???8?@@>BBBBB3BC=B877AAA@@<?<?>??5:5:=A@@=@AAAABB?B?BAA9A:97:BCCCFABAAABBAAABBBAABBB@@@=@==>A>ACCA:==8====
@ATNG8:02049:04268
GATGGTAGGACGAGCGTCTGAGAGGTACTCATTCGTTTCGGAAGAGACAGGTACGTTAATAGTCAATAGCGTACTTCTTTTTCTTGCTTTCGTGGTATTCTTGCTAGTTACACTAGCCATCCTTACTGCGCTTCGATTGTGTGCGTACTGCTGCAATATTGTTAACGTGAGTCTTGTAAAACCTTCTTTTTACGTTTACTCTCGTGTTAAAAATCTGAATTCTTCTAGAGTTCCTGATCTTCTGGTGAGATATGCATGATGCTACCATCGTTATCGGAAAGTCT
+
:><A7;;C?@;;554:;<495;5949ABBBBCACBBC>BC@C@CDCDBCC@CCCCC@CACCBBBB@DBBBCBBBA;@@@@@,@A>BBDD=CB@A=@BC@BB?@@@CDD@CCCBBBAA>ACC?B?CCBBBBBC@CBBB?CCCCCBBBBBBBBBBBC>BBB?BB?B?BBCBCCCCC=@ABBB7A>A4;;BBB2BCDDF;;;BCCCBBBB<@@@@,@ABA@=@?CC?BBCBA@@@C@CCCC@@=@BC@CCCCBCBBCCCBBBDEECBB@BBBBC?CCCC?BB<B??>
@ATNG8:02049:04272
GATGGTAGTGCGTGAGAGAGAGACCCAGAAGATCAGGAACTCTAGAAGAATTCAGATTTTTAACACGAGAGTTAAACGTAAAAAGAAGGTTTTACAAGACTCACGTTAACAATATTGCAGCAGTACGCACACAATCGAAGCGCAGTAAGGATGGCTAGTGTAACTAGCAAGAATACCACGAAAGCAAGAAAAAAGAAGTACGCTATTAACTATTAACGTACCTGTCTCTTCCGAAACGAATGAGTACTACTCTCAGAGACACAACTACCATCGTTATCGGAAAGTCT
+
AAAB?A=ACBBA@@DCCCCCCBBBC=BBB=?@@AAA=A?AAAADBB>@@>@?999BBC=A+A7CCB=@@@00)0;3=00/777':>8>9???9CDDACABBDEBBC@C?BC>A;;59>?=@BCCCICCCBBBC@CCCD?AACA@@@A=B?B@@=@CB@@@::6:@@>?>>A?8<<;8<=<==7;>><?@@@@@'@?;?>>>A@@@@<@:;:;>;><@@DJC?;;;BA@@=@=@AA=BCC@CBBBCBBBBBBBBBBBAAA?@;;5;@==:=@B@@<@@==8==4=988
@ATNG8:02050:04250
GATGGTAGTAGTACACTAGTCATACCAGAAGATCAGGAACTCTAGAAGAATTCAGATTTTTAACACGAGAGTAAACGTAAAAAGAAGGTTTTACAAGACTCACGTTAACAATATTGCAGCAGTACGCACACAATCGAAGCGCAGTAAGGATGGCTAGTGTAACTAGCAAGAATACCACGAAAGCAAGAAAAAGAAGTACGCTATTAACTATTAACGTACCTGTCTCTTCCGAAACGAATGAGTACGAGAGAGCACACGTGTCTACCATCGTTATCGGAAAGTCT
+
AB@?>@BBBCBBBGDCCCCCCCCDCACCC?BCDBBB>A<ACCCCCD@CC@C?CCCCCCCC3B?ABCCCBBA@@?8?>:;;;;*;B>C=AAA;ACCGCBBBCBBBB?B@CC@BBA?CBBBCCCCBBCCCCBBB?CCCC?BBBBBBBB>B?C@A>ACCDCBBB?BDCBBB@BB????=AA@@@9??;8=??@@/@B=@888@@A=><>8;;BB<>;>@CBB?AAAAAAB?B?BCC>CCC?BBAABFAAABB@@?BBB==?@A@@@@@<@A@@@=667@<??9>;:;
@ATNG8:02050:04264
GATGGTAGCATCATGCATATCTCACCAGAAGATCAGGAACTCTAGAAGAATTCAGATTTTTAACACGAGAGTAAACGTAAAAAGAAGGTTTTACAAGACTCACGTTAACAATATTGCAGCAGTACGCACACAATCGAAGCGCAGTAAGGATGGCTAGTGTAACTAGCAAGAATACCACGAAAGCAAGAAAAAGAAGTACGCTATTAACTATTAACGTACCTGTCTCTTCCGAAACGAATGAGTACGATGAGAGAGCTCTCTCTACCATCGTTATCGGAAAGTCT
+
88890556??EFDAABCCDC@@@AC7:;9;@AAAAB=@9BAABA::377.36=>>989::$83?>>AABBBBB?6??<<<<<';@=B5:99&555.5<<@@D@9;7;7;C;@@@=@@@BFDDDCCDEFBB@@=@ABB@CCBAB???;@@A<<:<BBBABAC@CCDDBB@BB@BCB?CBB@A99:949CCCC2B><@788===<A=A<AA@A<@7;;BCC@CBBBBBB>A>AED>C:949@@@@BAA@AA@AAA;9:<>;<=>?>>9=856C@CAAA<??9?A?>
@ATNG8:02050:04279
GATGGTAGAGAGAGCTCTCTCATCGTACTCATTCGTTTCGGAAGAGACAGGTACGTTAATAGTTAATAGCGTACTTCTTTTTCTTGCTTTCGTGGTATTCTTGCTAGTTACACTAGCCATCCTTACTGCGCTTCGATTGTGTGCGTACTGCTGCAATATTGTTAACGTGATTCTTGTAAAACCTTCTTTTTACGTTTACTCTCGTGTTAAAAATCTGAATTCTTCTAGAGTTCCTGATCTTCTGGCGCTCTGTCACGTCTGCTACCATCGTTATCGGAAAGTCT
+
AAAD@DCBBCCBBBBBBBCCCECCCDCCCDCB@BBBC=AB>B@BBDCCCD?BAACG@E?BC??=A?BBBBCBBBB>A????+@@:?997(3<=??BBB@BC;99:BBB@CCC=<;@A=@>>=C=A@@;;====ACBA;888;<>?@@@AABD===5:;;;?C=B=AA@>>>=@?5::;;;/;9>:;;;;:*7;777.3-----8:8:2;=;;*8888>9>;AA<A>>>C@@<?=??@=@@///=976;@@==>@@@A@>>>???@<@>>>>;??==:=A9??>>
@ATNG8:02051:04271
GATGGTAGATACTCGCTGATACACCCAGAAGATCAGGAACTCTAGAAGAATTCAGATTTTTAACACGAGAGTAAACGTAAAAAGAAGGTTTTACAAGACTCACGTTAACAATATTGCAGCAGTACGCACACAATCGAAGCGCAGTAAGGATGGCTAGTGTAACTAGCAAGAATACCACGAAAGCAAGAAAAAAGAAGTACTCTATTAACTATTAACGTACCTGTCTCTTCCGAAACGAATGAGTTCACACTCTCATATGACACTACCATCGTTATCGGAAAGTCT
+
BBBD@BDCBBBBBCCAAADBCBCBE<A@B?BBCBBC@C?BBBAAAB?AA?B?AABBBCCB3B?BBBBBBABBCD;@>;;;;;*;C>@<@A@7@BC=BCAACEEEC@C@CB?BBCABBBABCGDCCCCDBBBB@CCCC?CBBA?@?>9?=A@@=@DAA@A??<@BBBBC?BA=000,00@@=5=0:3:88898%8=7:657@@@>@=A;??AB<B;??AAB:=>?>@<>7=<@@A:AAA<@>>?@=@B?????AAA@>>A??=A@@@<:;<@A;;;<@<@B:B;;;
@ATNG8:02060:04261
GATGGTAGGACGAGCGTCTGAGAGGTACTCATTCGTTTCGGAAGAGACAGGTACGTTAATAGTTAATAGCGTACTTCTTTTTCTTGCTTTCGTGGTATTCTTGCTAGTTACACTAGCCATCCTTACTGCGCTTCGATTGTGTGCGTACTGCTGCAATATTGTTAACGTGAGTCTTGTAAAACCTTCTTTTTACGTTTACTCTCGTGTTAAAAATCTGAATTCTTCTAGAGTTCCTGATCTTCTGGTGCGCTACAGTCTCTCTACCATCGTTATCGGAAAGTCT
+
>;;A;C@EABBBBBAB@A@ABAAB?BBBABAA?ADDD=BB>@=@BBBBCC@CCC;;:;@DCBB?C@CCDFD@A@B?AAAAA0@@<@@BC9AB;<9<CD?BB?A@DCDC@BBBDBBBB?AAC?C@CC@@ABBC@CFCC>ABCCCBBBBBBBCCCBB?BCC@CC@B=??@@@BBDD?BBCCC7A>A=;<<<;*;C@AA7;;@ABCCBCA5;;;;*;A@AB=@<@C@CCCCCCC@C@BCCCFE:;:A?ACCCCDDBCCBBBBBBABB@BBBBCACCCG@CB=AA@@
@ATNG8:02062:04248
GATGGTAGATACTCGCTGATACACCCAGAAGATCAGGAACTCTAGAAGAATTCAGATTTTTAACACGAGAGTAAACGTAAAAAGAAGGTTTTACAAGACTCACGTTAACAATATTGCAGCAGTACGCACACAATCGAAGCGCAGTAAGGATGGCTAGTGTAACTAGCAAGAATACCACGAAAGCAAGAAAAAGAAGTACGCTATTAACTATTAACGTACCTGTCTCTTCCGAAACGAATGAGTACACATCGTCGTGTCGTGCTACCATCGTTATCGGAAAGTCT
+
<<BG?BBCCCCCCCCABADDDCBBE?CBB>@@AC;;8;@DAAAABB?BB?B@???ABEKE3C>??BABAAABBC=A@;;;;;*;;59299909AB@CAAADLDBB?B>@?:??@=AA??@BBBJDCDDCBBA?BA;:8;BBBCAAA=A>@;;7;B@@?CCB>AACCCC?CC@BBC>ABBAC<A@?;98888+8A;B?;;;@===3838?>A:>:>@BBC@CDAAAAA?B?DBB=ABB?BBBCCBBCAABBBACC@??BB??@BCC?BBABB?BCBD?CC>@??@
@ATNG8:02066:04265
GATGGTAGCACGACACGACGATGTGTACTCATTCGTTTCGGAAGAGACAGGTACGTTAATAGTTAATAGCGTACTTCTTTTTCTTGCTTTCGTTGGTATTCTTGCTAGTTACACTAGCCATCCTTACTGCGCTTCGATTGTGTGCGTACTGCTGCAATATTGTTAACGTGAGTCTTGTAAAACCTTCTTTTTACGTTTACTCTCGTGTTAAAAATCTGAATTCTTCTAGAGTTCCTGATCTTCTGGACGACGCGCACTGACACTACCATCGTTATCGGAAAGTCT
+
:8:=:==BBB@A;;;<;;666<=@@AB@@B;<7;BBD?BB@B@CABBCCC@BBBBC?B?@=>?5:89ABA>?877133333$3;638/;2;00+.68..)/;6////==/47BB@???=>>>=B<@A888>AA<@@@@<===?>>>>>@@AB====8;;;;>>;>=A@@@@@@??<??>>?2>8>;??@@?/>>;;;1;==>>??888<AAAA/89;=<5:6:@<>>AA;;;=B7;;BC>=:>>>;>A>>>??<==667@<<;;;A<===??;>B@@=AA:A>>>
@ATNG8:02081:04251
GATGGTAGTATCTGTCTACGAGAGCCAGAAGATCAGGAACTCTAGAAGAATTCAGATTTTTAACATCGAGAGTAAACGTAAAAAAGAGGTTTTACAAAGACTCACGTTAACAATTATTGCAGCAGTACGCACACAATCGAAGCGCAGTAAGGATGGCTAGTGTAACTAGCAAGAATACCACGAAAGCAAGAAAAAGAAGTACGCTATTAACTATTAACGTACCTGTCTCTTCCGAAACGAATGAGTACGTGTGACGTACGTGAGCTACCATCGTTATCGGAAAGTCT
+
@?;<.5;:?A@>;;666<<65666<8=<<8=5//7:)/)//963336::4:633333;;=+=8=33383338889132333333#333,333&2222'222555876).(.3(.(.5.3355;;>=?>BCCCCCC?BB::7:@@@@??@<@>A;;7:CEBECDC?CCCCCB@BB????>AACCC>=8838BABB.>>;?;;;>>=;6165:<9:)/+/6<<@?A@@?:;=+0-0>>1>::168;=>?==>CCCCCCCCCB::999AAB?C?>>B@BBBB@BB=BB;;
@ATNG8:02090:04272
GATGGTAGCATCATGCATATCTCACCAGAAGATCAGGAACTCTAGAAGAATTTAGATTTTTAACACGGAGAGTAAACGTTAAAAAGAAGGTTTACAAGACTCACGTTAACAATATTGCAGCAGTACGCACACAATCGAAGCCGCAGTAAGGATGGCTAGTGTAACTAGCAAGAATACCACGAAGCAAGAAAAGAGTACGCTATTAACTATTAACGTACCTGTCTCTTCCGAAACGAATGATACGAAGTCAGAGCAGAGCTACCATCGTTATCGGAAGTCT
+
99:=8<@DDB@@;969CCCBBAA@@;?@;8<<C:;57:;9>::<<?<89,77)3339999)/(/8//(/5558;;16//).999(./(.(..'.8838>>?>>;:;8=:=?185>0588<>>;=<A>>===>>:>=661//(....35/50557277766625,25559;222,28838988/556.3399....;;7995882;5;6//6@-//899569:??;6166666*//97=>B@>===7:::A>>>=>>A?=8:8:==55515557(/(.333
@ATNG8:02042:04295
GATGGTAGCACGACACGACGATGTGTACTCATTCGTTTCGGAAGAGACAGGTACGTTAATAGTTAATAGCGTACTTCTTTTTCTTGCTTTCGTGGTATTCTTGCTAGTTACACTAGCCATCCTTACTGCGCTTCGATTGTGTGCGTACTGCTGCAATATTGTTAACGTGAGTCTTGTAAAACCTTCTTTTTACGTTTACTCTCGTGTTAAAAATCTGAGTTCTTCTAGAGTTCCTGATCTTCTGTATGACTAGTGTACTACTACCATCGTTATCGGAAAGTCT
+
455=8=BCBBBB<A@@BBA<66?CCCCIEGBA?ABAA<BC@D@CEBBCBC@FC@@@@C@CCBB?B@CBBBDDBAA>@=>>?+8;4=898(37735:;<5:?<@@GCBB>BBCC@@@A<AAA<A<@??A===><@@@B8;;A?????@@@AA;:;@<>>>>BB:=:>@@@@AA@@7;;@??2@<@;>?DDD/>@:::2:///76<>>>;?DDD/@>?????>@@<@>>?;;;9@///==AA<>>=AACA>?=>>???@@@AA@@@=A>>;:7:A>>:>>9>@>?
@ATNG8:02051:04300
GATGGTAAGTACAGTGTAGTAGACCAGAAGATCAGGAACTCTAGAAGAATTCAGATTTTTAACACGAGAGTAAACGTAAAAAGAAGGTTTTACAAGACTCACGTTAACAATATTGCAGCAGTACGCACACAATCGAAGCGCAGTAAGGATGGCTAGTGTAACTAGCAAGAATACCACGAAAGCAAGAAAAAGAAGTACGCTATTAACTATTAACGTACCTGTCTCTTCCGAAACGAATGAGTACTGTATCTATGTGTGCGCTACCATCGTTATCGGAAAGTCT
+
CDCC?BC@CBBBBDBBBCDDDC@@>@CB?CCA@@A?A>BBBBBBB?BB@B@BCBBBBBC3A?ACCCB@BBBBB>BBB????/>B<@9@AA5AAA;?>>>A?AAA<?:A?;?AA588?AA?=;=?AA?AA@@9>>>A8=<<=8:8A9?:>994:>>>?AAA;AAAA?=:>A=A??:==<<<7<@>=<<<;;+;;8=>BBCA?@@=A<?>>A=A=A>::;:9A@A:::<@<@@@9@@@=====888A>>>?????????>;;;@CB<@@AAA<BBBB5::0:;76
@ATNG8:02054:04302
GATGGTAGTATATCGCGTCGCTATCCGAAGATCAGGAACTCTAGAAGAATTCAGATTTTTAACACGAGAGTAAACGTAAAAAGAAGTTTTTACAAGACTCACGTTAACAATATTGCAGCAGTACGCACACAATCGAAGCGCAGTAAAGGATGGCTAGTGTAACTAGCAAGAATACCACGAAGCAAGAAAAGAAGTACGCTATTAACTATTAACGTACCTGTCTCTTCCGAAACGATGAGTACGTGTGACGTACGTGGCTACCATCGTTATCGGAATGTCT
+
<;;@:666==@:@;9<55<;;;<@@:??;;:AA@@=?>AAAA?@?;?@>A???9:9CCD3C@CBB??>>;>;;3<>?;CCC.77155555'28:4785><8:69494--)--7068<>>>>==?>;;;???=AA??8::7;;:666(5495508==<;;=<8<?88:@;<>=<=97==//,/::3/888)5949:;>??>>><A<AD@@<@:==>>?;???=8884:16//(///.787785555585222:6697277;;6;:956-59997>=>==<<
@ATNG8:02058:04293
GTTGGTAGCGATATCAGCGCAGCCCAGAAGATCAGGAACTCTAGAAGAATTCAGATTTTTAACACGAGAGTAAACGTAAAAAGAAGGTTTTACAAGACTCACGTTAACAATATTGCAGCAGTACGCACACAATCGAAGCGCAGTAAGGATGGCTAGTGTAACTAGCAAGAATACCACGAAAAGCAAGAAAAAGAAGTACGCTATTAACTATTAACGTACCTGTCTCTTCCGAAACGAATGAGTACGTGTGCGACGTGTCTCCCTACCATCGTTATCGGAAAGTCT
+
//)/)//7/45>??BCCDBBBBBC=BCC?BB@?@@=@?BBBBDCC?CC<C?CB=89999(9>ACCCCCDCBBB=AA;;;;;*;C>B>BBB8BCB@CCBBCCGBB?B@BB?BBC@CBBBBBCCCCCBBDDAB@BC@?<AAA@ABBB?B@BBB?CCCFBBBB?BBBBBB?BB?AA@;@?9899*88789<=?@.>>78657A@?@A:>:;>??6;7;>BBC@CBBA@AA393:9:,9>?8>AABAAACBBB>888BA<899///)///(//357,3333,33(3333
@ATNG8:02063:04321
GATGGTAGCAGACGTGACAGAGCGCCAGTAGATCAGGAACTCTAGAAGAATTCAGATTTTTAACACGAGAGTAAACGTAAAAAGAAGGTTTACAAGACTCACGTTAACAATATTGCAGCAGTACGCACACAATCGAAGCGCAGTAAGGATGGCTAGTGTAACTAGCAAGAATACCACGAAAGCAAGAAAAAGAAGTACGCTATTAACTATTAACGTACCTGTCTCTTCCGAAACGAATGAGTACCTCTCAGACGCTCGTCCTACCATCGTTATCGGAAAGTCT
+
;55B<=ECCBABCBCCCCCBBCCCD@@@ADBBBB?@<@?AABBCBB@BD?B?AA@?@AA@)=<@@@A@BBBBBA8?:;::::$5:6;.55)5;<9<<;@CBABB=@=@A>ACC@BBBBCCCCCDCCCCBBB?BC@@>ABBAAA?>9@>A::8;BBBBBCC?CBBBBC?AB?BBE=????=5;8818BBBB/AA=A;;;??CBA<B<A@>>;>;>@BBC=?ABCAAB?B?BCC>CBB?BBBBBCB?BB>?@@@@;;;?@@@<???;?BAAB????B?BA=@???
@ATNG8:02066:04309
GATGGTAGCACGACACGACGATGTGTACTCATTCGTTTCGGAAGAGACAGGTACGTTAATAGTTAATAGCGTACTTCTTTTTCTTGCTTTCGTGGTATTCTTGCTAGTTACACTAGCCATCCTTACTGCGCTTCGATTGTGTGCGTACTGCTGCAATATTGTTAACGTGAGTCTTGTAAAACCTTCTTTTTACGTTTACTCTCGTGTTAAAAATCTGAATTCTTCTAGAGTTCCTGATCTTCTGGACGACGCGCACTGACACTACCATCGTTATCGGAAAGTCT
+
<<<B@BBBE@CC>B?BBBA;;;;@CCCBBBAA?ACCD?CC@C@CCCBBBC@CC@AA@D?CBCC?C?CCAACBBBB?BBA<A+@@;?999)99:7:@@@=AB59:?BAB@CBBB>>CC9>>>9>=>>@AAA@@;@AAA8<<@A??????@@@:::?:==>=BB=B;@@@A?@@AA8==?DD5A<@:?????.?ACCC7><=556>;>><AAAA/A??@C=B<;;7;BA?;;;<A<@>>>?C<??@=BA>>><>9@=///=====;;5;;;;B<AA??;?D;B>>>
@ATNG8:02083:04312
GATGGTAGACACGTGTGCTCTCTCGTACTCATTCGTTTCGGAAGAGACAGGTACGTTAATAGTTAATAGCGTACTTCTTTTTCTTGCTTTCGTGGTATTCTTGCTAGTTACACTAGCCATCCTTACTGCGCTTCGATTGTGTGCGTACTGCTGCAATATTGTTAACGTGAGTCTTGTAAAACCTTCTTTTTACGTTTACTCTCGTGTTAAAAATCTGAATTCTTCTAGAGTTCCTGATCTTCTGGCTCTCGTAGACAGATACTACATCGTTATCGGAAAGTCT
+
AAAB>A<BCCDCCBCDCCCCCECCG=;:BCBB@BFCC=BB?C?BBBCBCC@9::BC?C@BBBB?B?BBBABABBB@BBBBB2@A;?867,8DBC@CCC>@@598:@AB?B???@@994:<=8==A@@@@>>><>>??188>===>=@=>>B;;;?;:;;=AA<A;AAAAAB???;AABBB3@<@;<8887'8:---(--3---=//8=BDDC.CA=>><?<?A<???@;;:7::<<==;;5;==8=>BAAA@===BA@@@@A@@@>==?@5::>>:=D:AA>A
@ATNG8:02086:04311
GATGGTAGGCGTGTGAGAGTCTGCCCAGAAGATCAGGAACTCTAGAAGAATTCAGATTTTTAACACGAGAGTAAACGTAAAAAGAAGGTTTTACAAGACTCACGTTAACAATATTGCAGCAGTACGCACACAATCGAAGCGCAGTTAGGATGGCTAGTGTAACTAGCAAGAATACCACGAAAGCAAGAAAAAGAAGTACGACTATTAACTATTAACGTACCTGTCTCTTCCGAAACGAATGAGTAACAGAGAGTATGATATGTCTACCATCGTTATCGGAAAGTCT
+
AAAD@DCB@BABBBBDDCB@@AEEF?B@BAGCBBA@;@;@@BBBBB?BC?B?BC;9;FEE1@=AFCAAACCBBB>B???BBB2AA=@<@@@299A:@@@>AAAAC=B===:=@>177>>>ABAA@@@@>>>>9==>>8<<@@:::<@@<@>B?=>=>A@BB;>>@ABB?BB>>>?>A???@5=<<988888(8:4:;@>>>?;;:8<:=;;:5:5:;888:====;::06.5;=9>BB>@??>7727==>>B??==A999AAAA===<?@???;BCCC@??8>;;;
@ATNG8:02089:04294
GATGGTAGGCGAGAGTGAGACGCAGTACTCATTCGTTTCGGAAGAGACAGGTACGTTAATAGTTAATAGCGTACTTCTTTTTCTTGCTTTCGTTGTATTCTTGCTAGTTACACTAGCCATCCTTACTGCGCTTCGATTGTGTGCGTACTGCTGCAATATTGTTAACGTGAGTCTTGTAAAACCTTCTTTTTACGTTTACTCTCGTGTTAAAAATCTGAATTCTTCTAGAGTTCCTGATCTTCTGGATACACTCATGTGCACCTACCATCGTTATCGGAAAGTCT
+
@@@C?BBD@ED??ACCDCBCCCCCCBCCBCCC?BBBB>BB?B?AABCEBB?ACAAA?B?ABAC?B?BA@@@BABB>ABBAB1BB>BAAA:@BB=A@AC?BC;>=BBBB?BBBAAAAA;AAA;A;>>>==<>>;AA>>9>>>>>=@>@A@>??@AD:9<<=AA;A<@AAA=AAAA6<=>AC2C9>:>====.;@555.556///;88>=AAAA/A???@<@=>>;>??A@?>:?9>>AA??9>>@:@AA@@???<<<>>>AA999959///;5;=;;6CC;A>?<
@ATNG8:02043:04367
GATGGTAGATATATGCACGCTCTACCAGAAGATCAGGAACTCTAGAAGAATTCAGATTTTTAACACGTGAGTAAACGTAAAAAGAAGGTTTTACAAGACTCACGTTAACAATATTGCAGCAGTACGCACACAATCGAAGCGCAGTAAGGATGGCTAGTGTAACTAGCAAGAATACCACGAAAGCAAGAAAAAGAAGTACGCTATTAACTATTAACGTACCTGTCTCTTCCGAAACGAATGAGTACATAGATATACGTATAGCTACCATCGTTATCGGAAAGTCT
+
BBBC@CCCA@@ABABBBCCCCCDCC?ABD?BACBAA>A?AAAAABB=AA?B?BB>>?AAA2B@CCCCCBABBBC<B@AABAA0AA=B5;;;6;BC>CABBFCBBB?B@CCACCC=@?BBCCCCCCBCCCBBB?BDDD?A@@@CCCB>C@BBB@BBCCCCCA?CCC@@@@BD?878;???@?8??;:>AAAA/@@<@877???:;7:<@???<><>CFCC?BBBBBBB=?<?CC?CCC?BBBBDBBABBAA@@@B@@@<>=AA:::7>A@@@9@@D@16606///
@ATNG8:02044:04389
GATGGTAGCGCGACGAGCGTAGACCCAGAAGATCAGGAACTCTAGAAGAATTCAGATTTTTAACACGAGAGTAAACGTAAAAAGAAGGTTTTACAAGCTCACGTTAACGAATTGCAGCAGTACGCACACAATCGAAGCGCAGTAAGGATGGCTAGTGTAACTAGCAAGAATACCACGAAAGCAAGAAAAAGAAGTACGCTATTAACTATTAACGTACCTGTCTCTTCCGAAACGAATGAGTACGATGAGAGAGCTCTCTCTACCATCGTTATCGGAAAGTCT
+
DBBB?CCDBBABBDDBBBBCCDDDC:ABC@CCCB??>??BBBBAAA?AA=A>BA?77777(9<ACBAADCCBAA9>?99999*;B>B5;;;*9@@9>CCCCCBB@C@CCC?C<@@CCCBBBAAAAAA?AA>CBBB<@@AABBBB?B??>C@B@@AAACB>BBBABB?BD?BBD?CBBA@:>;<899999)993:ACCDBBAB?B@BB@B>C>AA???>CCCB=889@;>><9<CB@BBBA@@@@??BBCCBBBB>>>CCCBAA>AAAAA>DCCC?@@:@>>>
@ATNG8:02046:04387
GATGGTAGTGTCATATGAGAGTGTGTACTCATTCGTTTCGGAAGAGACAGGTACGTTAATAGTTAATAGCGTAACTTCTTTTTCTTTGCTTTCGTGGTATTCTTGCTAGTTACACTAGCCATCCTTACTGCGCTTCGATTGTGTGCGTACTGCTGCAATATTGTTAACGTGAGTCTTGTAAAACCTTCTTTTACGTTTACTCTCGTGTTAAAAATCTGAATTCTTCTAGAGTTCCTGATTCTTCTGGCTCTCGTAGACAGATACTACCATCGTTATCGGAAAGTCT
+
A<@B?BBBDBBA@A@;;?@A959>>@:=>B;;6;ACC=BB?A=;;;AAAA;=>B00+/39:<B?C@BAA@@00*0>;>@@>>,000(994:0:>@@?CBB@BD@CBBBBC?BACCBBCC@BBB>A>ABBABB<;7;BA@=ACCEFCCCCCCCCBCCE@BAA?AA?A=A@B;;;CDD@CDDCB9A=A=;;;;.:@@@@:BAAABBBA??2::;;*;>>AB>B>BC?ABB;;<B?B@DBCBABC@CBD@DCCCCCCBBCBBBDEBBACD@CBCCB99:BB?CC=BBBA
@ATNG8:02055:04358
GATGGTAGTATATCGCGTCGCTATCCAGAAGATCAGGAACTCTAGAAGAATTCAGATTTTTAACATCGAGAGTAAACGTAAAAAGAAGGTTTTACAAGACTCACGTTAACAATATTGCAGCAGTACGCACACAATCGAAGCGCAGTAAGGATGGCTAGTGTAACTAGCAAGAATACCACGAAAGCAAGAAAAAGAAGTACGCTATTAACTATTAACGTACCTGTCTCTTCCGAAACGAATGAGTACTATAGACTATCTGAGACTACCATCGTTATCGGAAAGTCT
+
AAAD@B@@@BBBCBCBAACCCBBBC?@BB?=@A@@@<A9>BB996>:==:>8:<7//000$06=0//777:;::913333333$3:5;8<==1;;;7<BBA@BB??<>?BC?EBA<???ACBBBCCBBBBBBA?AAAD?ABBCCB>><@@DBC?BBBBBBBB?BCCBBA?CD@?>?>AAB@A9A;;5:::::+:@:>>==BBB??;@=A?@?7:5:<AAB>AABCBAA=@>?BD>BBB@ABABBDBBBBB>>@@@@?@@BBABBAB>ABBCC?CCBB?BB8?999
@ATNG8:02055:04362
GATGGTAGTATCTGCACACTCTGTCCAGAAGATCAGGAACTCTAGAAGAATTCAGATTTTTAACACGAGAGTAAACGTAAAAAGAAGGTTTTACAAGACTCACGTTAACAATATTGCAGCAGTACGCACACAATCGAAGCGCAGTAAGGATGGCTAGTGTAACTAGCAAGAATACCACGATAGCAAGAAAAAGAAGTACGCTATTAACTATTAACGTACCTGTCTCTTCCGAAACGAATGAGTACTGTATCTATGTGTGCGCTACCATCGTTATCGGAAAGTCT
+
AAAE@DCCBBBBCBBCCEEDDD?CC?CCC@CDCB997:?AACBBBC@BB<?=??@??@?@2@@CCCCBBBCBBB9<<99999*:@;A;AAA9BEIIEBBCCCDCC?C?CD?BBB<?>?>@@BCDEBBBDCCB?BBBB=??BBBBBB>C@CA@>ACCDCCCC?BBBBBB?AC@CBC<>>898>9<;666566(6=8=>>BBBBBB@C@BCCC>A>ACBBB?BBCCBA@?B?CCD>AAA?BBBBBCCABBB@B;;<>?=<===>A>>:==D=>:=@@B=AD7;:>;
@ATNG8:02055:04383
GATGGTAGTCTCAGATAGTCTATAGTACTCATTCGTTTCGGAAGAGACAGGTACGTTAATAGTTAATAGCGTACTTCTTTTTCTTGCTTTCGTGGTATTCTTGCTAGTTACACTAGCCATCCTTACTGCGCTTCGATTGTGTGCGTACTGCTGCAATTATTGTTAACGTGAGTCTTGTAAAGCCTTCTTTTACGTTTACTCTCGTGTTAAAATCTGAATTCTTCTAGAGTTCCTGATCTTCTGGTGTCGTCTATCATGTACTACCATCGAACTTGCAGAGTCT
+
:<<=9BAABDECCG=;9CA@<=A996;:>B@A?A>??8?E@C@CECCCBB;;6@==9==@;BB?A<@:994444;588988'8:6;;>>5<5666;<<4;;2696>>>9>AABBAA@>@@C?C?CCCBBCCDAECBC?BBDBAAA000<<<88:=*0+0<1::6;373965<<@B?@A::*..(-(----&--7::1<<<;;95555.444&4::<<8<8=<;@?A@@@@<@5::@@@@=?@B?BAAABABCBBBCBBBBBA;;6;B??@=AA?AAAABB???
@ATNG8:02063:04357
GATGGTAGCGCACACATAGATACAGTACTCATTCGTTTCGGAAGAGACAGGTACGTTAATAGTTAATAGCGTACTTCTTTTTCTTGCTTTCGTGGTATTCTTGCTAGTTACACTAGCCATCCTTACTGCGCTTCGATTGTGTGCGTACTGCTGCAATATTGTTAACGTGAGTCTTGTAAAACCTTCTTTTTACGTTTACTCTCGTGTTAAAAATCTGAATTCTTCTAGAGTTCCTGATCTTCTGGCTCTCGTAGACAGATACTACCATCGTTATCGGAAAGTCT
+
;;<<;::;;>==?>>>><;;A><;;<?CCCBB@C==@7==:?76969<A@25599:5;:B@;?7@8:95:;;::<544444$4=8<<BB:?97=8000+/:)//;>==:=BCBDCBB>@@B=@=ACA@ABBB@DCBC@CDCBKBBCFFDAAADBA?B@A>@G@G?AABBBCCCG?BBDGG:B=A5;;;;;*;ACCC?FCBBCB@@>?29999'9>9999=9@A?BBCD<<;?C?@@?;;:=@?A?BBBCBAA;:;@@@>A@@@BB@??;??:==00*0;300/=
@ATNG8:02063:04386
GATGGTAGGTGCACATGAGTGTATCCAGAAGATCAGGAACTCTAGAAGAATTCAGATTTTTAACACGAGAGTAAACGTAAAAAGAAGGTTTTACAAGACTCACGTTAACAATATTGCAGCAGTACGCACACAATCGAAGCGCAGTAAGGATGGCTAGTGTAACTAGCAAGAATACCACGAAAGCAAGAAAAAGAAGTACGCTATTAACTATTAACGTACCTGTCTCTTCCGAAACGAATGAGTACGATGAGAGAGCTCTCTCTACCATCGTTATCGGAAAGTCT
+
BBBB?BBBAABBBCCCCBCBDDBB@?CCC@CABBCC?B?BCCCCAA?BE@C?A??99999*:>DDDCCBBBEED<@A:::::*;C@C5;;;6;AA?@@@CECBAA>B>BB<@@B<@@BBCBBBCCCCCCDCC???@B?AAAABA@A=A?A@@>@CBBBDAA?@CCBBB=@@<777577@CC;@=><>CCCD3@@=A<;;>A@AA:>;?CAA8:7:BECC?CCCBABA@C?CCD>CBB?BBBBBCBAB=>=CBBBBB@?9;999;>9?AAAC?AAAD?CD=BB>>
@ATNG8:02069:04361
GATGGTAGACATATCGTACTCTCTGTACTCATTCGTTTCGGAAGAGACAGGTACGTTAATAGTTAATAGCGTACTTCTTTTTCTTGCTTCGTTGGTATTTCTTGCTAGTTACACTAGCCATCCTTACTGCGCTTCGATTGTGTGCGTACTGCTGCAATATTGTTAACGTGAGTCTTGTAAAACCTTCTTTTTACGTTTACTCTCGTGTTAAAAATCTGAATTCTTCTAGAGTTCCTGATCTTCTGGTGAGATATGCATGATGCTACCATCGTTATCGGAAAGTCT
+
55;=8=BC@@ACCCCDCCCCDAAACDCBBB@@>@CBB=@?=?=AADABBA>ACBBB?B?AACC>B>BBA@?><32+25888(6839//(.776;)////(.5.77589<3>B@@??AA;A@>:>=?>>=>>@@;?D=>:>>AA?@;;;???A===>:>>B=AA=B=>>>@@B>>?<?@@@@6@=A;?>CCC/A??AA:A>><<>AA??:?DDD/@===>;>=DD=C<==A@@<@:>>AA@@<@@A:><==>@@A@@??@>>>AA>@=@:::?;??@A<==199;6
@ATNG8:02081:04369
GATGGTAGAGTATCATGTGTATCTCCAGAAGATCAGGAACTCTAGAAGAATTCAGATTTTTAACACGAGAGTAAACGTAAAAGAAGGTTTTACAAGACTCACGTTAACAATATTGCAGCAGTACGCACACAATCGAAGCGCAGTAAGGATGGCTAGTGTAACTAGCAAGAATACCACGAAAGCAAGAAAAAGAAGTACGCTATTAACTATTAACGTACCTGTCTCTTCCGAAACGAATGAGTACGAGAGAGCACACGTGTCTACCATCGTTATCGGAAAGTCT
+
:9::5;BCCCDGEBC;<=CBBBCBD?BBB@AAACCC?B?BBCCBBB?CC>A=@@@99999*;>CBCBCCDCBAA:@B999:*:E>B;A@@9@CD@BACCCBBBA>A?AB>BBB=@BBBDBBBDECBBBCCC@CCCC?BAABBBBC>B?B@@>ABBCBCBB?AAAAAA>AB?ABB;=>CCC>A>>9=??@A2>A>E776??A<>:=<@@?D:?:?ACCC>@@CBABC=@=@CC>CCC?BBBBBBBBA@?BB@@?AAAAAAABBBB>>??<@=@@AB@BD<AAAA
@ATNG8:02083:04374
GATGGTAGGCGACATACATACGCGCCAGAAGATCAGGAACTCTAGAAGAATTCAGATTTTTAACACGAGAGTAAACGTAAAAAGAAGGTTTTACAAGACTCACGTTAACAATATTGCAGCAGTACGCACACAATCGAAGCGCAGTAAGGATGGCTAGTGTAACTAGCAAGAATACCACGAAAGCAAGAAAAAGAAGTACGCTATTAACTATTAACGTACCTGTCTCTTCCGAAACGAATGAGTACTATGTAGAGCTCTATACTACCATCGTTATCGGAAAGTCT
+
BABC?BCC@CBBCCCCCCFDAA@CCBDCDAGCCC@@?A?BCBBCCD@BB=?<?@A;;;;;*;?CCCCCCCCCCC<BB9::::*<C>B5;;;*:BB?BBBCDDDCC?C?BB?BBB=AA@@ACCCCCCCCCCCCACECC???@@?AAA>B@DBA?BCCCBCCC@CBBAAA?BB>BBB<>>CCC=>>>=@CCCC3BB?B>>>B????:>=@>AA0506ABBB@CCCCBBB=@>?CD>CAA>ABBBBCCAA@@BBCCCBB@?:99<<<<58:??A=??@?8=<3::<<
@ATNG8:02086:04376
GATGGTAGTGTGTCTCTGAGAGTAGTACTCATTCGTTTCGGAAGAGACAGGTACGTTAATAGTTAATAGCGTACTTCTTTTTCTTGCTTTCGTGGTATTCTTGCTAGTTACACTAGCCATCCTTACTGCGCTTCGATTGTGTGCGTACTGCTGCAATATTGTTAACGTGAGTCTTGTAAAACCTTCTTTTTACGTTTACTCTCGTGTTAAAAATCTGAATTCTTCTAGAGTTCCTGATCTTCTGGGTGTATCAGCGAGTATCTACCATCGTTATCGGAAAGTCT
+
AACC@BBBBF@@AC>CBCBCBCCCCCCCBB@@>?BBB>BC?B@DBBBCDC@BBBDDAC@FDCC@D@BABCCBAAF@BBBAA0AA=ABBB<ACAA?AGDAGD>@@BCCE@CBBBBBBC@CCC?B@CCBBBCBB?BBBB@DCBBBCBBBCCBBBBBB?BBC?CC?B>BBCCBBBDDACBBBB;B>B;::999*:BAAB>CCFHCCCBBA5;;;;*;BB@B=@=@A?ACEB@AB@C@CCBBBC?C>AA<ACCCBBCCCCBBABCCDBB@BBBAA>ACCC?BA<A??>
@ATNG8:02044:04429
GATGTAGTGATACAGATCAGACACCAGAAGATCAGGAACTCTAGAAGAATTCAGATTTTTAACACGAGAGTAAACGTAAAAAGAATGGTTTTACAAGACTCACGTTTAACAATATTGCAGCAGTACGCACACAATCGAAGCGCAGTAAGGATGGTTAGTGTAACTAGCAAGAATACCACGAAAGCAAGAAAAAAGAAGTACGCTATTAACTATTAACGTACCTGTCTCTTCCGAAACGAATGAGTACTATGTAGAGCTCTATACTACCATCGTTATCGGAAAGTCT
+
=BAB@B@@@ABBBJDHCCCCBBBC@BDD;99BA@@<@88:89::<8<=7B?BCBBBDDD3B<>>:??>?=:97(73//999'77)//6:<</<<<8<<665<<544)45:>?C>C859?:@@<<@C::9@@@@?BBBB>@?CCCCCD?DADCC@CABBAACB>???AAB>AA>???:@>>>>89993////0/$/=6//..8::22-24988849688=;;7:;>>=9>9>8AAD>CAA=?;B@AABBCCBBBBB@AA???A>;;;A:=;;;=8=<;;5;>4>;;;
@ATNG8:02047:04408
GATGGTAGTAGTACACTAGTCATACCAGAAGATCAGGAACTCTAGAAGAATTCAGATTTTTAACACGAGAGTAAACGTAAAAAGAAGGTTTTACAAGACTCACGTTAACAATATTGCAGCAGTACGCACACAATCGAAGCGCAGTAAGGATGGCTAGTGTAACTAGCAAGAATACCACGAAAGCAAGAAAAAGAAGTACGCTATTAACTATTAACGTACCTGTCTCTTCCGAAACGATGAGTACTATAGACTATCTGAGACTACCATCGTTATCGGAAAGTCT
+
555505::<>=A;<<>>>@<;<;;;055B459>AA@>B4:;C@?>@;55057<<954888'97;;;;;;<<377*7345555$5949.555&5<=9>>>>==@?@<:6:<*00/38889;>;?<<<@@@???<@@AA8::AC???A<@:@00+0??=@?BB?CBBBAC=B@?888599AAC;:888==<==+9;385777789<<A.5599495;;DCB=A>>>@?A=A:>::50/////6999:7556755255==:888:::6888882888:6:=18477
@ATNG8:02052:04402
GATGGTAGGACGAGCGTCTGAGAGGTACTCATTCGTTTCGGAAGAGACAGGTACGTTAATAGTTAATAGCGTACTTCTTTTTCTTGCTTTCGTGGTATTCTTGCTAGTTACACTAGCCATCCTTACTGCGCTTCGATTGTGTGCGTACTGCTGCAATATTGTTAACGTGAGTCTTGTAAAACCTTCTTTTTACGTTTACTCTCGTGTTAAAAATCTGAATTCTTCTAGAGTTCCTGATCTTCTGGTGTCGTCTATCATGTACTACCATCGTTATCGGAAAGTCT
+
88:D9<AD@@;;6?:;;;>>@@>C@CCBBB;<9;AAD@DD?C?BBBBAAC@CCFBB?@?CB@A=B?B;;;@A@>>:9:;;;.9C?BBDE>BBCB<@@B=@A=;;;ECDACDCCCCBB@BCC?B?BCDBCCBB?ABBC?BBBBCCBCBCBCCCCCC@C??=?B>B>BBCBCBCCGABCDFF<D@C?ABBAA0ACCFG>BBCBBBBAAA?BCCD5BBBBB@C@DF@CCCBBBC?A>ADCCBB?BAB?BBBCCCDCC@@@@@@AAAAA?BB@@@@ECCC@CE=AABB
@ATNG8:02060:04411
GATGGTAGCGCATATCAGCGCAGCCCAGAAGATCAGGAACTCTAGAAGAATTCAGATTTTTAACACGAGAGTAAACGTAAAAAGAAGGTTTTACAAGACTCACGTTAACAATATTGCAGCAGTACGCACACAATCGAAGCGCAGTAAGGATGGCTAGTGTAACTAGCAAGAATACCACGAAAGCAAGAAAAAAGAAGTACGCTATTAACTATTAACGTACCTGTCTCTTCCGAAACGAATGAGTACCTCTCAGACGCTCGTCCTACCATCGTTATCGGAAAGTCT
+
A@@@=@:9;B=CCD=:;CBB@B@AA:@EE=;;9A@A<@=@BBDBBB=@?@D?BACCDCCC5B<AAB<<;B@B@A:@@@AAAA2BC?C?CGG<CCC@CCBBBBBBB>A@BB?BBB?BBBBBBCCBCCBBBCCB?BICB?AABBBB;;60:@00-0A@@A=AB?CCBCCC?CD?BBB?AA@@@;>>=;000000%0;:/0/=?=AAA8878;=<.616>BBBAFECCBAB?A?BCC>CBD@BBAAA@@=???AADDBBBBBA=>;986;??>>B?BCC@>AA=BBAA
@ATNG8:02069:04392
GATGGTAGTTCATATGAGAGTGTGTACTCATTCGTTTCGGAAGAGACAGGTACGTTAATAGTTAATAGCGTACTTCTTTTTCTTGCTTTCGTGGTATTCTTGCTAGTTACACTAGCCATCCTTACTGCGCTTCGATTGTGTGCGTACTGCTGCAATATTGTTAACGTGAGTCTTGTAAAACCTTCTTTTACGTTTACTCTCGTGTTAAAATCTGAATTCTTCTAGAGTTCCTGATCTTCTGGCTCTCGTAGACAGATACTACCATCGTTATCGGAAAGTCT
+
448:5::;B:BBBC=>=>666@?@@C;559;6;@@D?CD@C?@A@ACBB=@@:::19<BBBB?B?BBBCA?B:A=ABAA@2>=5;;@@:@DCC>AAB?AA998??=<8>;;;C>>=<@@A<?<?B?;;<>>;?B@@;@BFA888BB>>>>>==>:888=BB=@;@@@@?????;?>>>>5>9=87777(8::>@:?;;;>>=>=<3:::/:==:=7<7//,/777///16166==;:5;=>9>>>===A>>;;:D=888;//*-3333-7>991;;1;=>>
@ATNG8:02084:04424
GATGGTAGCACGACACGACGATGTGTACTCATTCGTTTCGGAAGAGACAGGTACGTTAATAGTTAATAGCGTACTTCTTTTTCTTGCTTTCGTGGTATTCTTGCTAGTTACACTAGCCATCCTTACTGCGCTTCGATTGTGTGCGTACTGCTGCAATATTGTTAACGTGAGTCTTGTAAAACCTTCTTTTTACGTTTACTCGCGTGTTAAAAATCTGAATTCTTCTAGAGTTCCTGATCTTCTGGACAGAGTGTGCAGATACTACCATCGTTATCGGAAAGTCT
+
@?:>9>BBBBBB<AB@AABA?A@ACBBCBCAA?BBAC>B@=@<@CBBCDE?BBBBBAD?AAAA?CACBBBBCAA>998737$3>3@989)9:98>BBD@DC<??CBCB?BBB@AA==7=??;A9==?<<===:<AAA9><><<:;:AAA@??@@A=>>>;@A=?8<>??AAAAA;>??BB6@;>775555'66333(--3---68::-5555$29/..382776??>>>AA=A<@@???B;??B<B??>AAA@@>>?@@AA@>>>;A???A<A>>>:>A7?;;;
@ATNG8:02047:04470
GATGGTAGCGCATATCAGCGCAGCCCAGAAGATCAGGAACTCTAGAAGAATTCAGATTTTTAACACGAGAGTAAACGTAAAAAGAAGGTTTTACAAGACTCACGTTAACAATATTGCAGCAGTACGCACACAATCGAAGCGCAGTAAGGATGGCTAGTGTAACTAGCAAGAATACCACGAAAGCAAGAAAAAGAAGTACGCTATTAACTATTAACGTACCTGTCTCTTCCGAAACGAATGAGTACTGCGTCTCACTCTCGCCTACCATCGTTATCGGAAAGTCT
+
BBAB@C966@@DCCCCABBCCCCCC>CCC@CDBBBB>A>ADBBBAA>AB?B?B?@@BDDD2D@DCCCCDDCCCD9>=9:;;;*;B>B=AAA8ACC@CBBBBECCC?C?AA?BCB<????@CDDCBBCBBBCCACBBB?BABEGC@?=ABEBB?BCBBBDDD?BBCBBB>AA>ABA=@A>>>8???>ABBBB3BB?B998BBABB<A;>>??596:>BBD@CBBBBBA>A?ABB=BBB@CCGCBBBBBBBBBBB;;;CCDBB@BCB@BCBBC@CCCC<@?:@???
@ATNG8:02058:04464
GATGGTACGGACGAGCGTCTGAGAGGTACTCATTCGTTTCGGAAGAGACAGGTACGTTAATAGTTAATAGCGTACTTCTTTTTTCTTGCTTTCGTGGTATTCTTGCTAGTTACACTAGCCATCCTTACTGCGCTTCGATTGTGTGCGTACTGCTGCAATATTGTTAACGTGAGTCTTGTAAACCTTCTTTTACGTTTACTCTCGTGTTAAAAATCTGAATTCTTCTAGAGTTCCTGATCTTCTGGGCTGCGCTGATATGCGCTACCATCGTTATCGGAAAGTCT
+
///;7///6:>=>><:::<<555:;8====>6646::>/569=:====6669>==<<59499995;6;===;;9;?.444444#44.4444)4;55.5=@.56:<<<<<=8:<54444939=<8<8==;:;;;<8===A;@=>000;000:9=<;73-44836:496///7795669<<<<)5.545555&555;;19;;;;;:544.4444$4////)/3::699<<5557;6;=859:-379;09999995566>>>?@@===7;;<;<5665>69909555
@ATNG8:02059:04453
GATGGTAGTACATGATAGACGACACCAGAAGATCAGGAACTCTAGAAGAATTCAGATTTTTAACACGAGAGTAAACGTAAAAAGAAGGTTTTACAAGACTCACGTTAACAATATTGCAGCAGTACGCACACAATCGAAGCGCAGTAAGGATGCTAGTGTAACTAGCAAGAATACCACGAAGCAAGAAAAAGAAGTACGCTATTAACTATTAACGTACCTGTCTCTTCCGAAACGAATGAGTACTCCGTCTCACTCTCGCCTACCATCGTTATCGGAAAGTCT
+
77//+/:<<>=<564944555<<<<:<<?:65/;00)/5900/<>89:;8<8<;>;;999(95;@>;>@@<@A>2?955555$5<7=9>>>26669==>>B9:9B@C?BB?AAA9>??9:9CB::9C>>>96155;<.56;:9<8<40*0///9;:995909:==@A>??<>=9178;<6779337373'/938//////..(/3:77738/75@@@=999>>9924:;<<5;8738??;;=<73,39=95599<455;9<;>8;9835.5;;:6;=4484=
@ATNG8:02069:04458
GATGGTAGTACATGATAGACGACACCAGAAGATCAGGAACTCTAGAAGAATTCAGATTTTTAACACGAGAGTAAACGTAAAAAGAAGGTTTTACAAGACTCACGTTAACAATATTGCAGCAGTACGCACACAATCGAAGCGCAGTAAGGATGGCTAGTGTAACTAGCAAGAATACCACGAAAGCAAGAAAAAAGAAGTTACGCTATTAACTATTAACGTACCTGTCTCTTCCGAAACGAATGAGTACGGTGTGCGACGTGTCTCCTACATCGTTATCGGAAAGTCT
+
A<<=:>>?<<=>B=665=<=666??8==?:??==BA7946;;>>>C@BB>@=??;<;@@@+G969<;=@>///7.7///:::*;<:<:A?>0;6615=555>=;:5:<::5:>>9?@AAABAACC::99??;:ABCB@CCA<<>BB9C=@:949B@@@?@A?@@@BBA>BB>AAB@C??>D<>>>:;;<<>=&79478.37<9655253889:05278;;;8=;;666>:>:>><6<;;6976/-,,*(,,,,66666;99932,2332885:7:???9??9??@@
@ATNG8:02077:04473
GATGGTAGTGATACAGATCAGACACCAGAAGATCAGGAACTCTAGAAGAATTCAGATTTTTAACACGAGAGTAAACGTAAAAAGAAGGTTTTACAAGACTCACGTTAACAATATTGCAGCAGTACGCACACAATCGAAGCGCAGTAAGGATGGCTAGTGTAACTAGCAAGAATACCACGAAAGCAAGAAAAAGAAGTACGCTATTAACTATTAACGTACCTGTCTCTTCCGAAACGAATGAGTACTGCGTCTCACTCTCGCCTAATCGTTATCGGAAAGTCT
+
BA>?;>>BBB;<;;=>>CCCCCBBB<ACD:69??@@9A@<:::;;=7BBAF???>@>;;;)949=9==;>8;77.7244444$4<5:.555&5;<8<;695;;5526:=<8>=@69:?>@CCCCDBBBBBBB?DCAB?@@CCBCBA>B@D@@=@CAAABBB?CCBBBC>AA=BBB?BBBBC<@==89::::*9=9886<<:9<<8<9;;;=.515>BBB@DCAAAAB?B=>?C@BBC<@?BCBBCC???BBBBBBABBAAA?BG@CCAA=CBCC?CC=ABAA
@ATNG8:02079:04457
GATGGTAGCGAGCGAGTGTGTATACCAGAAGATCATGGAACTCTAGAAGAATTCAGATTTTTAACACGAGAGTAAACGTAAAAAGAAGGTTTTACAAGACTCACGTTAACAATATTGCAGCAGTACGCACACAATCGAAGCGCAGTAAGGATGGCTAGTGTAACTAGCAAGAATACCACGAAAGCAAGAAAAAGAAGTACGCTATTAACTATTAACGTACCTGTCTCTTCCGAAACGAATGAGTACAGATAGTACGATATGTCTACCATCGTTATCTGAAAGTCT
+
777<+0/=>CCDBB@@@CA@ACCBB?BCB?A>>>00/)/)//8::AB7::9B6::==A>>>+B;??@?;;?<<<B7B=99999$55492555&6>?:>CDBBBB<;6:=@@=BBB?CCBBBCC@@@ABBBCBB@CB;0-0<@000<:6>9>>>8<<?;?@@@<000/<>;?=>A@B>@<<<=698917;<==1=C?A???A:;961659<9:*/+/;@>A@BCBBBDD8;9;@B<ABD?AA@ABBBBBCBAAAAA@@??@??>BCA<A>>;;5;======4=;;;
@ATNG8:02095:03848
GATGGTAGTCTCAGATAGTCTATAGTACTCATTCGTTTCGGAAGAGACAGGTACGTTAATAGTTAATAGCGTACTTCTTTTTCTTGCTTTCGTGGTATTCTTGCTAGTTACACTAGCCATCCTTACTGCGCTTCGATTGTGTGCGTACTGCTGCAATATTGTTAACGTGAGTCTTGTAAAACCTTCTTTTTACGTTTACTCTCGTGTTAAAAATCTGAATTCTTCTAGAGTTCCTGATCTTCTGGTCTACTACACTGTACTCTACCATCGTATCGGAAAGTCT
+
A9;:7;;<@@@=@BACAA:66=B9;9@99944.4:<<5=>:C@A?99955.5994404.55557<9>=<::4445055>>=)::4:9<<24355.599499.549;;<8<==;????;@@@;@<@BAABBBC>CB;;7;BBAC@A@BBBA@@?==8?@@4:99?8<>@;;9@@@<@9999*929;59999(99;@@9@<@6969555:>>>@+:5455.549=3=>>:94:04.4<;<882379.99;9<<<A=BBBBBB@@?:940=<000;::*00+9?AC
@ATNG8:02098:03864
GATGGTAGCTATACGTATATCTATGTACTCATTCGTTTCGGAAGAGGCAGGTACGTTAATAGTTAATAGCGTACTTCTTTTTTTGCTTTCGTGGTATTCTTGCTAGTTACACTAGCCATCCTTACTGCGCTTCGATTGTGTGCGTACTGCTGCAATATTGTTAACGTGAGTCTTGTAAAACCTTCTTTTTACGTTTACTCTCGTGTTAAAAATCTGAATTCTTCTAGAGTTCCTGATCTTCTGGATAGCGACGCGATTTACTACCATCGTTATCGGAAAGTCT
+
@??B<BBBBCC@AAEDCEECCDD@AACBCCCB?B@@@=AD@CAE@@>@BB>BCCBB?B?BCCC?B>@AB@AACCC>??=<;<;#7<<718;;=7?;;58:*./6:874;7????CF@C=<9=<@@@???AB=>>>@<A687?>>>CCDA?;;;A<@@?;??;A;?>A?@@@??:>=AAA3?;?<=====.<AAAB6=888;9=<8:/8885$299;=7;7;C8CCA?>==8>9=>DCAA<@>B@?==BBBBBBA=<<<5<>??A<@@@@@<@A??:??7?=;;
@ATNG8:02112:03859
GATGGTAGTGTCATATGAGAGTGTGTACTCATGTTTCGGAAGAGACAGGTACGTTAATAGTTAATAGCGTACTTCTTTTTCTTGCTTTCGTGGTATTCTTGCTAGTTACACTAGCCATCCTTACTGCGCTTCGATTGTGTGCGTACTGCTGCAATATTGTTAACGTGAGTCTTGTAAAACCTTCTTTTTACGTTTACTCTCGTGTTAAAAATCTGAATTCTTCTAGAGTTCCTGATCTTCTGGGATGTGTGCGCAGTGCCTACCATCGTTATCGGAAAGTCT
+
:8898<=<;;?>BB@CC;9;CCB==?;;;===>@?7==9>;?>B?@@>:=;;9949,//994;7;==;:::99344444$4<5<?==6A<==<>>>:>D8696===9>666;;>>:==>0506665<<<<8<@<@469@@@969<<@@696<<7;;;7:;7;7;::999955.49999+949499===,==999499@@@CCA@A>BAB@0@@BCC?B?9:6:??@?:;4;;@;9;?=9==@@8@99:==95554555:5:44.44:45.6;::7<<4<=@@
@ATNG8:02115:03856
GATGGACGAGCGTCTGAGAGGTACTCATTCGTTTCGGAAGAGACAGGTACGTTAATAGTTAATAGCGTACTTCTTTTTCTTGCTTTCGTGGTATTCTTGCTAGTTACACTAGCCATCCTTACCGCGCTTCGATTGTGTGCGTACTGCTGCAATATTGTTAACGTGAGTCTTGTAAAACCTTCTTTTTACGTTTACTCTCGTGTTAAAAATCTGAATTCTTCTAGAGTTCCTGATCTTCTGGATACACTCATGTGCACCTACCATCGTTATCGGAAAGTCT
+
@@@A?@@?AB@@BBBCBCCGACBBBGBA=AA@@<@C?C?BBBBBBCACCAAA<B>BAAA>C?AAABBCA?=;99999):@>ADDD:??BC?B??:?@8???AAA?BB@@@@BD?BBA<B@DD799BBB?@A>A<A=<<?@?AAAA@@???@<@??<AA=B:==>>??B@@<@>>>>5>=D:==BBC/?=>>E7=855=<?>>>4:98:*8<;>>0949C>BBCCBAA?C?BBCCCC?BAB?ADCBCBBBA898A@BB?BBB?B9:9B@CCAA?DC=@>>=
@ATNG8:02123:03849
GATGGTAGCTCACGTACGTCACACGTACTCATTCGTTTCGGAAGAGACAGGTACGTTAATAGTTAATAGCGTACTTCTTTTTCTTGCTTTTCGTGGTATTCTTGCTAGTTACACTAGCCATCCTTACTGCGCTTCGATTGTGTGCGTACTGCTGCAATATTGTTAACGTGAGTCTTGTAAAACCTTCTTTTTACGTTTACTCTCGTGTTAAAAATCTGAATTCTTCTAGAGTTCCTGATCTTCTGGCTCTCGTAGACAGATACTACCATCGTTATCGGAAAGTCT
+
445=8=AA@;;>===<<<CCEBBBBBA@@@AA=ABBC>BB>A996<>@BB<??:>>;@=ABBC?C?A??>CBBBC>AABBB3AA;=9878&73:96;<=7<B>>?>BBB=>?>?;<@A;>>B:=7=67///884::9;4;@@888>>==C@@@?==8888:>?<@=@>>>?AAAA=?>>?>3?<?<?AAAA/@@@@@7:;@;;;BA@>08877(8::6=9=7//-/;<;???;?;????@@=AAA;A=;>AAD<<;<;;><AD>>>:>>>@@7::?>8<<3:;??
@ATNG8:02130:03855
GATGGTAGTAGTACACTAGTCATACCAGAAGATCAGGAACTCTAGAAGAATTCAGATTTTTAACACGAGAGTAAACGTAAAAAAGAAGGTTTTACAAGACTCACGTTAACAATATTGCAGCAGTACGCACACAATCGAAGCGCAGTAAGGATGGCTAGTGTAACTAGCAAGAATACCACGAAAGCAAGAAAAAAGAAGTACGCTATTAACTATTAACGTACCTGTCTCTTTCCGAAACGAATGAGTACTATAGACTATCTGAGACTACCATCGTTATCGGAAAGTCT
+
455>:>BB@@AB<=>>CCC==A@?@@@@@=@C;;;B=A<AABBBCC@CC@D@A@ACDDDD3C?CCBBBBCBCBA998:99999#5<7<2555&5<<9;@<BCDCBB?C?CC@CBB?BBBCCBCDFCCDCCB@?<@@@@=:::AAAAA=B@B;;8;BAAABAB?AAABBBACC?99:5000@>*0/5///////%/:6:525<<?=@:=:<:=>/818<ABB>??BA@=@@+0*0;;5:00)0;=?ABBBCAAAA@@@@@@@@@@@0009@>>@C?@?@=5=>7?000
@ATNG8:02133:03841
GATGGTAGAGAGAGCTCTCTCATCGTACTCATTCGTTTCGGAAGAGACAGGTACGTTAATAGTTAATAGCGTACTTCTTTTTCTTGCTTTCGTGGTTTTCTTGCTAGTTACACTAGCCATCCTTACTGCGCTTCGATTGTGTGCGTACTGCTGCAATATTGTTAACGTGAGTCTTGTAAAACCTTCTTTTTACGTTTACTCTCGTGTTAAAAAATCTGAATTCTTCTAGAGTTCCTGATCTTCTGGATACACTCATGTGCACCTACCATCGTTATCGGAAAGTCT
+
77;A6?@CCCBBBBB:66<?;;<<@C;99>BB?BBAD7A=<=;BBBBBBD?CBAA@=A;?=::7;8@AB>>888:48899:+::6=:7717<;;5999*66*//89998;=@A<;?B@?;;<?;?@;;;A@A<AA<<8<==898==;8>>>?;;:6===;AA:>:=???AAA==8;7779,7/55;;:::*;9998,226668885505::::&:5336*/(/747895525063822222/58>:;;=9:9877667997727=>9=878;5;@@@<@D:>>=>
@ATNG8:02092:03923
GATGGTAGATACTCGCTGATACACCCAGAAGATCAGGAACTCTAGAAGAATTCAGATTTTTAACACGAGAGTAAACGTAAAAAGAAGGTTTTACAAGACTCACGTTAACAATATTGCAGCAGTACGCACACAATCGAAGCGCAGTAAGGATGGCTAGTGTAACTAGCAAGAATACCACGAAAGCAAGAAAATGAAGTACGCTATTAACTATTAACGTACCTGTCTCTTCCGAAACGAATGAGTACACATCGTCGTGTCGTGCTACCATCGTTATCGGAAAGTCT
+
CCCB?BCCCCDCCBCFDCBBBB;;;0;4965>>>;?=?9BBBBCCC?CF?A<><=:::::(8<@@00/@@===A8B@BCCCC5BB@BACKK<CCGACBBADCBBB@B@CC?BBB=@@ABBBBBCCCCCCCCB?B@@?>AA@?@ABA>B@A@@@BDCC????@EGBBBB?BB@BBB>@@@@?8???:;??@5@@@<???B@@CBB?C@DBBB?B?BBBBB@???ACA@=A>ACD@BBB?BBBBBBBBDCAAAAAABBBCC??>CCC?CAAAB?BBBC?CC=BBAA
@ATNG8:02093:03923
GATGGTAGTGATACAGATAGACACCAGAGATCAGGAACTCTAGAAGAATTCAGATTTTTAACACGAGAGTAAACGTAAAAAGAAGGTTTTACAAGACTCACGTTAACAATATTGCAGCAGTACGCACACAATCGAAGCGCAGTAAGGATGGCTAGTGTAACTAGCAAGAATACCACGAAAGCAAGAAAAAGAAGTACGCTATTAACTATTAACGTACCTGTCTCTTCCGAAACGAATGAGTACTATGTAGAGCTCTATACTACCATCGTTATCGGAAAGTCT
+
DCCC?CCDBBABCCCCEDBBBCBC?BBBDDD@@@@D?CABBBBB>BB?B?A@AACAAA/A?AAAAAAACCCC>A?::;:;*;B>C5;;;&9;;=BBAACHLEC@B?BB@BCC?AABBCCCCDBBCCCCBB?BBBE>AAABAAAA=B@DDC?BACCCAAA?CCC?@??CC@>>>?BBABA:>??;<:9::.;A;A877@@DAA:<9>ABB<><>@BBB@BCBA@@@<?<?BB=CBC@BBBBBBBBCCCCC@@@D@@@>>>???@7:;??A<>>=<8;;5<:::
@ATNG8:02098:03912
GATGGTAGCGCGACGAGCGTAGACCCAGAAGATCAGGAACTCTAGAAGAATTCAGATTTTTAACACGAGAGTAAACGTAAAAAGAAGGTTTTACAAGACTCACGTTAACAATATTGCAGCAGTACGCACACAATCGAAGCGCAGTAAGGATGGCTAGTGTAACTAGCAAGAATACCACGAAAAGCAAGAAAAAGAAGTACGCTATTAACTATTAACGTACCTGTCTCTTCCGAAACGAATGAGTACTATGTAGAGCTCTATACTACCATCGTTATCGGAAAGTCT
+
A@?F@CBBBB@@?@BBCCCCCDCBB>CEC@DCBABB@B@BCBBBBB=AB?C?BBBBBCCC3C@C???BAAA999,9>@AAAA2BA?B2;;;6;BC@DAA@CCCCD?A?BC@CBB?BBBBBBDBDCBCEBBBC?AAA@?AABBAAAC@C@CAA9:9CBBBBB@AABABA?CE>??>8<=9:9:+889488888(5=6=567AA===:>=B>=>=@<??BBA>ABCBBBB=?<?BB>BBB@AAABBBBC@@@AA???A@@@@??@???;>????:>>>>4::*88>>
@ATNG8:02099:03921
GATGGTAGCACGACACGACGATGTGTACTTCATTCGTTTCGGAAGAGACAGGTACGTTAATAGTTAATAGCGTACTTCTTTTTCTTGCTTTCGTGGTATTCTTGCTAGTTACACTAGCCATCCTTACTGCGCTTCGATTGTGTGCGTACTGCTGCAATATTGTTAACGTGAGTCTTATAAAACCTTCTTTTTACGTTTACTCTCGTGTTAAAAATCTGAATTCTTCTAGAGTTCCTGATCTTCTGGAGATATCATCAGCGAGCTACCATCGTTATCGGGAAAGTCT
+
;9:=:=BBCCCDDGBABB;;9BABBBBCC@CCC@BBBB:BB?B?@@@BBCB@CBBBC@A>BBBB>B>BBBB?<>7913>;;<+?@<?=995:00/6;995;>;>?BCCD>ABB>>>AA<AAA<A=@??:::>>=@AAA;@???>>>???@AA=:::;===;?C;>;>@@B@@@AC<@@@AA6A=A:>>DDD/;;;;;.7-----===A=AAAA/A>?>B=B;;;7;>>??@@:>:>BB@@@9>>A<;<;@AAA@@@CAAAA@@@>>8<<<::3:;::;29C9>=<=
@ATNG8:02103:03901
GATGGTAGTATATCGCGTCGCTATCCAGAAGATCAGGAACTCTAGAAGAATTCAGATTTTTAACACGAGAGTAAACGTAAAAAGAAGGTTTTACAAGACTCACGTTAACAATATTGCAGCAGTACGCACACAATCGAAGCGCAGTAAGGATGGCTAGTGTAACTAGCAAGAATACCACGAAAGCAAGAAAAAAGAAGTACGCTATTAACTATTAACGTACCTGTCTCTTCCGAAACGAATGAGTACGTGTGACGTACGTGAGCTTCCATCGTTATCGGAAAGTCT
+
@AAD?BCCCCCBCDCCCCCCCBCBA=B@@=@CCCBB@CADDDDCBC?BB>A>BBBBBCCD3C?BBBCCBCCCCC=A>::999';A?CADHK<EDC@CCCCCCCBB@C?BC?CDC>@@ACDBBCCCCCCCCBB=BCCD?BABBA@AB>B?B@@>@CBBBCCC@BBAAB@?AA=0007:::><3=::4988988%/969///5<DDB<A;>>>>:><?BCBB?BBBAABA99::CB;C9998AABDBBBBB??BBAABBBBBBEBB@B@CDEAB>>@A@=A@9@@88
@ATNG8:02105:03904
GATGGTAGGCGAGAGTGAGACGCAGTACTATTCGTTTCGGAAGAGACAGGTACGTTAATAGTTAATAGCGTACTTCTTTTTCTTGCTTTCGTGGTATTCTTGCTAGTTACACTAGCCATCCTTACCGCGCTTCGATTGTGTGCGTACTGCTGCAATATTGTTAACGTGAGTCTTGTAAAACCTTCTTTTTACGTTTACTCTCGTGTTAAAAATCTGAATCTTCTAGAGTTCCTGATCTTCTGGGCAGACTCTCACACGCCTACCATCGTTATCGGAAAGTCT
+
445<8=>B?BB;;6<<CCBCCAAABC@AA??5?BB@9AC6;6;@@BBDCA;;;BB?B>BAAB@C@BBABCB?;@@@@???0<;;?787*3:=?2;5>:?A>AAAA@@<????@ABC<>>C<@<@@=@@:;:;?A@<8======???::9<;977.76:.26:A-529999>9B:;;AAA5?;?;>>>>>.=::9?5>:99<>755829996(333..(..8266:;9995905587=<59:9:1::<><>>>A???>>><???;::699,//<<1660799;
@ATNG8:02113:03916
GATGGTAGCTCTGCTCTGACTCTCGTACTCATTCGTTTCGGAAGAGACAGGTACGTTAATAGTTAATAGCGTACTTCTTTTTCTTGCTTTCGTGGTATTCTTGCTAGTTACACTAGCCATCCTTACTGCGCTTCGATTGTGTGCGTACTGCTGCAATATTGTTAACGTGAGTCTTGTAAAACCTTCTTTTTACGTTTACTCTCGTGTTAAAAATCTGAATTCTTCTAGAGTTCCTGATCTTCTGGATATGAGTGACTCGTGCTACCATCGTTATCGGAAAGTCT
+
444:59:?BCCBBB;;;;96;BB<=CCCDC:;2:@@@<BD@C@CBBBDCC@CCDFF@C?BB;;7:@@@@A@00/?7<????0@@@CBBC7;;;;7;;B>BB?;;;AAD?BBCCDCCD?BBB@F@CCCBCBBB?BBAA>BBCCCCAAAB:;:@????@@@@AA=A>AACEDGEGG?@AAAA7A?C?BBBCB2BBBDD9;;BBBAAACC?DDFE5BBB;;8;@CCACCCCCCD@B@BBBBCC@BBC@CBA@BBBBCCBBBB@@@ABA>AAACB?BBBB>AA<AAA@
@ATNG8:02118:03897
GATGGTAGGTGCACATGAGTGTATCCAGAAGATCAGTAACTCTAGAAGAATTCAGATTTTTTTTAACACGAGAGTAAAACGTAAAAAAGAAGGTTTTACAAGACTCACGTTAACAATATTGCAGCAGTACGCACACAATCGAAGCGCAGTAAGGATGGCTAGTGTAACTAGCAAGAATACCACGAAAAGCAAGAAAAAAGAAGTACGCTATTAACTATTAACGTACCTGTCTCTTCCGAAACGAATGAGTACGATGAGATCTCGTGTGCTACCATCGTTATCGGAAAGTCT
+
:559394;.5>9ABBBBBICC@A00*000,0@BBBB:;::CCCD;;6;;8;>BB@;;;;;;;;";.:@<B<<C<9;;;*9555>@??&6539.444&48:7;:@@AAA@@=@>AB?BBB?BBBACBCBCDDCCAAAC?BD??<??>=>@999;@CCC@CCCCCBCB@CCBBBB>@@:9992999989*99939=>>>?(;;5;/./88;<<1735=>>5;7:@CCC?ABBBBBB<@=@CC=CCC@BBBBBBB>>>BCBBBB>>>BB@==>AA<@@A=A=====;@B7>;;:
@ATNG8:02119:03911
GATGGTAGGCGTGTGAGAGTCTGCCCAGAAGATCAGGAACTCTAGAAGAATTCAGATTTTTAACACGAGAGTAAACGTAAAAAGAAGGTTTTACAAGACTCACGTTAACAATATTGCAGCAGTACGCACACAATCGAAGCGCAGTAAGGATGGCTAGTAACTAGCAAGAATACCACGAAAGCAAGAAAAAGAAGTACGCTATTAACTATTAACGTACCTGTCTCTTCCGAAACGAATGAGTACGATGAGAGAGCTCTCTCTACCATCGTTATCGGAAAGTCT
+
@;@C@CCD@AAACCBCCCCCCBCBJ?CBB@BE;:;@=@=A@BECCC?BC@C@CDBBCDDD2A>CDDBAABBCBB>BBBBCCC3BB?A39992:@B<A?;;@@;;;=A=BB=B;:6;;==>BAAAAAAA==;@;@BAD;:::B@@@@<@<AAA<A=668><>>?@??<?B=AAA<@@@@@9==<:>>>?>/??;>>AAA???B=@<@>>>:;7;>>>A<@@@@;;;;>==>>7>CC?BBA@@@????A@CBBBBBBBBBBBBBA?BBBB@;BBBC5::5:<<>
@ATNG8:02121:03918
GATGGTTGAGAGACTGTAGCGCACCCAGAAGATCAGGAACTCTAGAAGAATTCAGATTTTTAACACGAGAGTAAACGTAAAAAGAAGGTTTTACAAGACTCACGTTAACAATATCGCAGCAGTACGCACACAATCGAAGCGCAGTAAGGATGGCTAGTGTAACTAGCAAGAATACCACGAAAGCAAGAAAAAGAAGTACGCTATTAACTATTAACGTACCTGTCTCTTCCGAAACGAATGAGACTATGTAGAGCTCTATACTACCATCGTTATCGGAAAGTCT
+
;55=9>9CCCBBBBB?A>@@::6<?7CBB@DCC@@@@D@CCBBCBB?BB?B=AAAA>>>>,><@000@@@BDCC>@@BDDDD3JC>A5<<<.<AA?BCEDGDCCC?C?@@=?AAAADBB@@@BDBBBCBBBB?BB@@<AAB>888;5=;A9948>==888A<@;;;><7:;6///)//6;>1;::478786(2:67558<:A>=1706::9*/,/=A@A>ABBBCBC=?=?BF>BBB?BBBBBCCBBBBB???BBB=>=BBCBB;??>>D=>8786:;1///8
@ATNG8:02123:03908
GATGGTAGGCGACATACATACGCGCCAGAAGATCAGGAACTCTAGAAGAATTCAGATTTTTAACATGAGAGTAAACGTAAAAAGAAGGTTTTACAAGACTCACGTTAACAATATTGCAGCAGTACGCACACAATCGAAGCGCAGTAAGGATGGCTAGTGTAACTAGCAAGAATACCACGAAGCAAGAAAAAGAAGTACGCTATTAACTATTAACGTACCTGTCTCTTCCGAAACGAATGAGTACTATGTAGAGCTCTATACTACCATCGTTATCGGAAAGTCT
+
::::;;<@8<;95;;;;AAAACCCH@CCC@BBBB@A5;5;?A>@CC889?D?A?;55555$5499:==<;<444)4::@CCA+>=5:.444&38:58/////877)/)/938//)/66;=?B;<@BBAA@9939<<<289=575589@>A>?;???=AA@><@>>>??<?>:=9739;<<59:@<@@?>=///*////99;987>:<==>;:6::CBA<??;;>:C>B?ACC>C??4:9@@@@CCBBBBBBB;>=@@==;;;@@6;;>::3:=>>:>>1898;
@ATNG8:02125:03913
GATGGTAGCACGAGTCACTCATATCCAGAAGATCAGGAACTCTAGAAGAATTCAGATTTTTAACACGAGAGTAAACGTAAAAAGAAGGTTTTACAAGACTCACGTTAACAATATTGCAGCAGTACGCACACAATCGAAGCGCAGTAAGGATGGCTAGTGTAACTAGCAAGAATACCACGAAGCAAGAAAAAAGAAGTTACGCTATTAACTATTAACGTACCTGTCTCTTCCGAAACGATGAGTACGATGAGATCTCGTGTGCTACCATCGTTATCGGAAAGTCT
+
444;89999445555<<;?A966>>99;67;<@A59.5.599456?<@>;>>?@8:8BAB2B?AAA@@@??=;>3////;;;+997;)555&555.599;;:444.4.48.44<7<;:9;;;;=>><==BBB;?@@@=?C@???=>8;6;00)0?:::?CC=?<<3374=94??:388//*//.4......#29.22,5778835/34/..638.33;;>7;;<:99:6:477;3333387;:::<:@@A>=:83.....55759479=9=5887726:089;;
@ATNG8:02139:03898
GATGGTAGCATCATGCATATCTCACCAGAAGATCAGGAACTCTAGAAGAATTCAGATTTTTAACACGAGAGTAAACGTAAAAAGAAGGTTTTACAAGACTCACGTTAACAATATTGCAGCAGTACGCACACAATCGAAGCGCAGTAAGGATGGCTAGTGTAACTAGCAAGAATACCACGAAAGCAAGAAAAAGAAGTACGCTATTAACTATTAACGTACCTGTCTCTTCCGAAACGAATGAGTACGATGAGAGAGCTCTCTCTACCATCGTTATCGGAAAGTCT
+
@@@B9BCBBCCCBCCCBBCDDDCCC?CCC?CCCCAA?B@CCCCA@A>BB?B?BAABCDDD3B?BCC?@?BBBBB=BA9;;;;.;B@C=A@@9ABCAABACCBBBB@B@BC@BBB;@@CCCDDCCEDDDCBBB@BBBC@AA@??@@A=C@EBB?BCCCCCAA?ACAA@?@CD?>>>9>>>>=8??>:?@@@A2:;6;///==>>><><AADD;?;?BDDD>AACC@CA7979CC>BAA>ABBBCBBBCBBBCB@@@@>>>@>>??A9>?BAA<<<<@<@F7=;::
@ATNG8:02099:03966
GATGGTAGCACACGAGATCTCATCGTACTCATTCGTTTCGGAAGAGACAGGTACGTTAATAGTTAATAGACGTACTTCTTTTTCTTGCCTTCGTGGTATTCTTGCTAGTTACACTAGCCATCCTTACTGCGCTTCGATTGTGTGCGTACTGCTGCAATATTGTTAACGTGAGTCTTGTAAAACCTTCTTTTTACGTTTACTCTCGTGTTAAAATCTGAATTCTCTAGAGTTCCTGATCTTGTGGTCTACGCTCGTCGCGCTACCATCGTTAGTCCGGAAAGTCT
+
444;066<<=@@@?>>?<<;>><<<<<;;;6919B@=3;;1515=;?A;<69==<<7;7:<<;46)///////:9:5:====+;;4882;6;=?@=ABB@BC@BB@?@B?A@@@0//=16:?;?=>866>>9/,/:99+//<;===>@>>>>>@AA=B==9=@5;5;?>?AABBE=;6688-97<)//888*6;;;;47///559=670798)255565:25557877694917;=:9:+//616;?@AAA???@A@@@>;;6163933-3---(-47747779
@ATNG8:02100:03966
GATGGTAGCACGACACGACGATGTGTACTCATTCGTTTCGGAAGAGACAGGTACGTTAATAGTTAATAGCGTACTTCTTTTTCTTGCTTCGTGGTACTCTTGCTAGTTACACTAGCCATCCTTACTGCGCTTCGATTGTGTGCGTACTGCTGCAATATTGTTAACGTGAGTCTTGTAAAACCTTCTTTTTACGTTTACTCTCGTGTTAAAAATCTGAATTCTTCTAGAGTTCCTGATCTTCTGGGATGTGTGCGCAGTGCCTACCATCGTTATCGGAAAGTCT
+
@?<C@C@AB@?;CBB@CCBA@@DCCCCCCCBA?BDED<AB>A?ABCCCCD@CBBBB?B@BBBB?B@BBA@ABBBC>AABAA3@=<;//)///74??;??B999ABBC?BBB@>>;;7;??;A;A?=??@AA<AAA?:??@A667AA>>=A@@@A;AAA<AA<A8<=======>;@?>?>6?=A<<<;;9.;<8770666///=::>:?>>?/?@?<>7@9//,/;9:;;;8=8==@===676::2;//-7336<;=:>>>:>==8=??==8=A::7;@9@AB>
@ATNG8:02107:03946
GATGGTAGCACGAGTCACTCATATCCAGAAGATCAGGAACTCTAGAAGAATTCAGATTTTTAACACGAGAGTAAACGTAAAAAGAAGGTTTTACAAGACTCACGTTAACAATATTGCAGCAGTACGCACACAATCGAAGCGCAGTAAGGATGGCTAGTGTAACTAGCAAGAATACCACGAAAGCAAGAAAAAGAAGTACGCTATTAACTATTAACGTACCTGTCTCTTCCGAAACGAATGAGTACGATGAGATCTCGTGTGCTACCATCGTTATCGGAAAGTCT
+
44495:;@BCA;66@@DEDDCBABB=A>B>B0000/)/4:9:<<<?8694:>:;8?;>>C1A>AACCCDBCA@@2:99::::(9949.555&5;;=@A@@BBBBC?A>@D@DBB?A?CCCABBCCBBBCBCD@DBBB@B9::AA??=A@CCB?BCCCCGBB?BBBA@A???;?AA>B?@??70//59;===,774=///<<?;;7;=@@?>8=8=;@@A>AAAACCB=@=?BD>:::@???ABAAAAAAA??>>===>>?;==AC<@;:6@9=<//)/7.79:=
@ATNG8:02109:03967
GATGGTAGTGTCAGTGCGCGTCGTCCAGAAGATCAGGAACTCTAGAAGAATTCAGATTTTTAACACGAGAGTAAACGTAAAAAGAAGGTTTTACAAGACTCACGTTAACAATATTGCAGCAGTACGCACACAATCGAAGCGCAGTAAGGATGGCTAGTGTAACTAGCAAGAATACCACGAAAGCAAGAAAAAAGAAGTACGCTATTAACTATTAACGTACCTGTCTCTTCCGAAACGAATGAGTACACATCGTCGTGTCGTGCTACCATCGTTATCGGAAAGTCT
+
BBCE@CCBCCECAA@@A@BA?@;:;?BDB?BA@>:;7;>BACDDCA>AC?B?BBBBBBBB2B@BBCCCCCC???:>ABCEDD5CC>B?BBB8BCC@C;;;BCCCC@C?AA>ACB=AAAABDHCCBCCCBBCC?BB@@>?A@@AC??;@?B@@>ACCBBBBC@CCCAAA?CC@AAA?BCCCC>?;;4::::::%:=9=888ABB@@<@<@A??<@=>>CBC@BBBAAAA=?<??D=??@?BB???DBBBBB>>>CCAAAAA??@AAB?BCBBC?BB>C@CD@B;;;
@ATNG8:02111:03975
GATGGTAGTGTCATATGAGAGTGTGTACTCATTCGTTTTGGAAGAGACAGGTACGTTAATAGTTAATAGCGTACTTCTTTTTCTTGCTTTCGTGGTTTTCTTGCTAGTTACACTAGCCATCCTTACTGCGCTTCGATTGTGTGCGTACTGCTGCAATATTGTTAACGTGAGTCTTGTAAAACCTTCTTTTTACGTTTACTCTCGTGTTAAAAATCTGAATTCTTCTAGAGTTCCTGATCTTCTGGGTGTATCAGCGAGTATCTACCATCGTTATCGGAAAGTCT
+
444<7<BBCD=>B966>=@>BBBCCBBBBDAA?ACCCC;B=B>BBBBCFCACCCCB?B?CBCB?A>@@@BCCCDE?BCBCB5CD>AACC=AAAA5;;;.:B>;;;FDCACCCCCCCCADBB=?:>A?>@BBB>BCAA>B9;:CCBCDDBBBCAAA@CBB@BB?B>@@CBBBBBCADCCCC;C@C@CCCCC5BCCDD>CCCCCCDA@@?BABA0@@@BB?B?BC@CECCBBB?B@CCCCCC@CBCC>CCCCCCCCCBBCCCCCE@@=@BA@A>ABCC?BB<A???
@ATNG8:02116:03960
GATGGTAGTCTCAGATAGTCTATAGTACTCATTCGTTTCGGAAGAGACAGGTACGTTAATAGTTAATAGCGTAACTTCTTTTTCTTGCTTTCGTGGTATTCTTGCTAGTTACACTAGCCATCCTTACTGCGCTTCGATTGTGTGCGTACTGCTGCAATATTGTTAACGTGAGTCTTGTAAAACCTTCTTTTTACGTTTACTCTCGTGTTAAAAATCTGAATTCTTCTAGAGTTCCTGATCTTCTGGGTCTCTCTCTCACGCACTACCATCGTTATCGGAAAGTCT
+
:88::>>B@@@BB?;A;;==A<A?@9:5::5505===4;;7?9??;==<<8<;;;<8;9C9999@9?=@////)/8)//888'//+5:;:1////)/9;6;@7;?==<=:=BCCBCBC?CBC@E@CD;;;BCB@BCGG@DAAABBBBBB@@000;;7000:;;*0*779999;6616CBCC9C@D<:::;:*::@BD<AABBBBBBBA8>>?>,?>?@A6;6;A=ABCBBAD@C@CCDABA?A?AA<AA@@@@@BBBB@;;;CDCC@BABBC@EEBB=AA<AACA
@ATNG8:02119:03950
GATGGTAGTATAGAGCTCTACATAGTACTCATTCGTTTCGGAAGAGACAGGTACGTTAATAGTTAATAGCGTACTTCTTTTTCTTGCTTTCGTGGTATTCTTGCTAGTTACACTAGCCATCCTTACTGCGCTTCGATTGTGTGCGTACTGCTGCAATATTGTTAACGTGAGTCTTGTAAAACCTTCTTTTTACGTTTACTCTCGTGTTAAAATCTGAATCTCTAGAGTTCCTGATCTTCTGGCGCGTATGTATGTCGGCCTACCATCGGTTTATCGGAAAGGTCT
+
;54959<56;;@CCA;65;;5;55:<<<ABBB?BBBC=BB?B@BCBBBBC>BBBBB?B?BCCD>@<@ACCCCBBB?>>999*7=5<AAA7ACCC?BB@;?9*//78//)/:;:???@;===3:4:=====>>;>AAA;>>A@@@?AAAAA>?>?A:>><8>A;A;??@AA@:;;;??@@@6@<C8;;;;;*7;666)------;;;>:=<<299767)----99;:::9>;A@@@;;4:=959766<;677;AA=;;779922,2,,,(,5,2255089.6057.
@ATNG8:02123:03972
GATGGTAGCACGACACGACGATGTGTACTCATTCGTTTCGGAAGAGACAGGTACGTTAATAGTTAATAGCGTACTTCTTTTTCTTGCTTTCGTTGGTATTCTTGCTAGTTACACTAGCCATCCTTACTGCGCTTCGATTGTGTGCGTACTGCTGCAATATTGTTAACGTGAGTCTTGTAAAACCTTCTTTTTACGTTTACTCTCGTGTTAAAAATCTGAATTCTTCTAGAGTTCCTGATCTTCTGGGTGTATCAGCGAGTATCTACCATCGTTATCGGAAAGTCT
+
99<B;ACBBCCB=?=A@@@<<@ABBBCGDCCC@CCCD>CC@C@BBBBBDD@DCBBB?C?BBBC?B?BBBBACB99233333$3?;A;::5:0.).6:..)/6598==:B7BBB?@AAA;>>>7;49>>>=>@@<AAAA=??AA???@@AA??>>>><>>>;??=B<???@AAA>><>@@@@5@=A<><<<<.:A8880988///<;;<39999+;=>>@<@;::6:<<?:;;<A<A?:::><AAAD;:::@@>@A?A>>?AAA@@@<@@@==:>@@@<@D:A>=9
@ATNG8:02124:03972
GATGGTAGTCTCAGATAGTCTATAGTACTCATTCGTTTCGGAAGAGACAGGTACGTTAATAGTTAATAGCGTACTTCTTTTTCTTGCTTTCGTGGTATTCTTGCTAGTTACACTAGCCATCCTTACTGCGCTTCGATTGTGTGCGTACTGCTGCAATATTGTTAACGTGAGTCTTGTAAAACCTTCTTTTTACGTTTACTCTCGTGTTAAAAATCTGAATTCTTCTAGAGTTCCTGATCTTCTGGATAGCGACGCGATATACTACCATCGTTATCGGAAAGTCT
+
A<<C@BBBBCECBBCCCCCCBBBDCDEECBA@=@CCC=CD@C@BDDDDBB?BBBCC@C@CABA?C?CCCCBBCCC@BBBBB1??9@@BA<BBDDABDC@CD?@@BCCD@CCCCCCCC?CCC?C?C@BBCDBD?DCCC>@@CCCCBBBBBBB@A@A?DDD?BB>B?ABCCDCCCC@BCCDD<C?B>::::9*9BA@@9::DCCCC@@@@DDDD2CBCDC?A?AC@CBBBBAB?C@BACBBC<A>A=ACABBGCB@@@CBCCCCAAA@BCBBC@BAAB?BC<B???
@ATNG8:02133:03949
GATGGTAGCTATACGTATATCTATGTACTCATTCGTTTCGGAAGAGACAGGTACGTTAATAGTTAATAGCGTACTTCTTTTTCTTGCTTTCGTGGTATTCTTGCTAGTTACACTAGCCATCCTTACTGCGCTTCGATTGTGTGCGTACTGCTGCAATATTGTTAACGTGAGTCTTGTAAAAACCTTCTTTTTACGTTTACTCTCGTGTTAAAAATCTGAATTCTTCTAGAGTTCCTGATCTTCTGGGTCTCTCTCTCACGCACTACCATCGTTATCGGAAAGTCT
+
95>D;ECC@B<CCCCCDCCCCBBBCCBBBC;;5;;;;/;?5;2:B?AAAB>AC@;:69398=>4>:CBCBBBBBA<::999$9?<<<8858===8:@:<<>7799AAB=A??:;;BB=AAA<@<@?=99:=><@@BB<A@@@@?>>>@GAA@;;;5;;?;@D=A=BC@>>=>??9=;::::*:7<788888(79///(/35...9::=/////(////6063:;3;>>>>>><?<>>AA??7;;A@9AA;;:AAA@>=>?BA>>9;79996616;;;7>=6=>><
@ATNG8:02134:03962
GATGGTAGCATCATGCATATCTCACCAGAAGATCAGGAATCTAGAAGAATTCAGATTTTTAACACGAGAGTAAACGTAAAAAGAAGGTTTTACAAGACTCACGTTAACAATATTGCAGCAGTACGCACACAATCGAAGCGCAGTAAGGATGGCTAGTGTAACTAGCAAGAATACCACGAAGCAAGAAAAAGAAGTACGCTATTAACTATTAACGTACCTGTCTCTTCCGAAACGAATGAGTACGATGAGATCTCGTGTGCTACCATCGTTATCGGAAAGTCT
+
44495:ABBCCCEBABCCDCCCCCB@BCC?AABBBB@DACCB???=@@9@9=?>>?>@?);2;>?<=8BBCCE=A@97676'89461555+59?;@>==?<<>A<A<>>:>@@388>>>AA@>>@A@?>?A<99:;5;;9;==8858=@?@<@;;;>?@@;??@@::8;A<??;*////).5706;;;;,//)////@AABC<B<@@@A:<5:>;8868C>@>@@:=:>=<3<7718;;>;;;???AAA???@@@>>;;;ACC;=<AAA=A???:=<5=>>=
@ATNG8:02092:03999
GATGGTAGGAGACACGTCGCACACGTACTCATTCGTTTCGGAAGAGACAGGTACGTTAATAGTTAATAGCGTACTTCTTTTTCTTGCTTTCGTGGTATTCTTGCTAGTTACACTAGCCATCCTTACTGCGCTTCGATTGTGTGCGTACTGCTGCAATATTGTTAACGTGAGTCTTGTAAAACCTTCTTTTTACGTTTACTCTCGTGTTAAAAATCTGAATTCTTCTAGAGTTCCTGATCTTCTGGTATACACACTCGCTCGCTACCATCGTTATCGGAAAGTCT
+
ACAC@CCC?BBDBBCCBBBCCCCDDDCCCCAA?ACDC?CC@C@BCCBCCC@CCBBA?B@BBBA?B@C>>>CBBBB>BBBBB1@?<@ABA<?D>><>BA>AC<?=?BBC@AA>?>=AA:?>A;C;>;;:::<=<AB?>:?AAA>>>A>>>AA>=>?9<==<>><><??A@@@AAA<>>???5@<@<?AAAA/=>;88.9-----7;=E<@@@@/@====8=5;;;?@?@A;;7;:=>A@@@7;:@=@>@>==A?@@@???@AA@>@:=>@@@<@AAA<;;1;88/
@ATNG8:02100:04030
GATGGTAGAGAGAGCTCTCTCATCGTACTTCATTCGTTTCGGAAGAGACAGGTACGTTAATATTAATAGCGTACTTCTTTTTCTTGCTTTCGTGGTATTCTTGCTAGTTACATTAGCCATCCTTACTGCGCTTCGATTGTGTGCGTACTGCTGCAATATTGTTAACGTGAGTCTTGTAAAACCTTCTTTTTAACGTTTACTCTCGTGTTAAAAATCTGAATTCTTCTAGAGTTCCTGATCTTCTGGCGCTCTGTCACGTCTGCTACCATCGTTATCGGAAAGTCT
+
77/0)/799@BCCBB;6666<<=@B;;?@7A;;4;BCA=;;8;?BA@A@CC?BCBA@=@>::47<8;=A00////(/////$/849@@D:CCBB@BCC?CF?AACBAB?BBBB?CBC@ABA?D=?@BBA@>?<?@AA?BA@ABB??@BBEBBBAA=>>::??<A:======>>><>@<@@2@7;766666(/)/99;6<6::@?><>@18888(25766160552<>?;=>?<?<>>>===168:49;=@=///=;>?;;;>>>AD8;;=>=>DA@@;@F9?>;<
@ATNG8:02105:04024
GATGGTAGAGAGACTGTAGCGCACCCAGAAGATCAGGAACTCTAGAAGAATTCAGATTTTTAACACGAGAGTAAACGTAAAAAGAAGGTTTTACAAGACTCACGTTAACAATATTGCAGCAGTACGCACACATTCGAAGCGCAGTAAGGATGGCTAGTGTAACTAGCAAGAATACCACGAAAGCAAGAAAAAGAAGTACGCTATTAACTATTAATGTACCTGTCTCTTCCGAAACGAATGAGTACGATGAGATCTCGTTGCTACCATCGTTATCGGAAAGTCT
+
;55@;>BBCBCBBBBDCCCB;:;CC=CCC?BABB@?>@?BBCDB??=@B?B@BBBBBDDD3E@B99:ABBBBBA8>>;;;;;*;C=B5;;;*9@;=<BABCC;:<@LACC@DCC;<;BBBBCCCDLDDBBBCC@CCC?CACBBB::7;?B@@=@D@??A@?=?DCCAA>AC>@A@<??>>>.77705=??A/>><>?CBAA???=A=AAAA<A:=====;??;;;;;;@=>>>6;;;:====@;;;;;>>@A?;<;?B<@>==?;?D889?BB@A=AC99:BB
@ATNG8:02106:04017
GATGGTAGGCGTGTGAGAGTCTGCCCAGAAGATCAGGAATCTAGAAGAATTCATATTTTTAACACGAGAGTAAACGTAAAAAGAAGGTTTTACAAGACTCACGTTAACAATATTGCAGCAGTACGCGCACAATCGAAGCGCAGTAAGGATGGCTAGTGTAACTAGCAAGAATACCACGAAGCAAGAAAAAGAAGTACGCTATTAACTATTAACGTACCTGTCTCTTCCGAAACGAATGAGTACCTCTCAGACGCTCGTCCTACCATCGTTATCGGAAAGTCT
+
=CBF@CCC@B<<<;;:@=<<<<===7=?>:AAAAAB=B?C;;<AB>;;6;=@@@ABBCB5CAFEC<;;@@@??9<;;;===.=?:=1899*8>?;@AAABBBAA>A?BC>>>>366<=<<===>?@=<=;;5:>>>:=;;;888G=K:==B?BBCBBBCC@C???AC<994:@@;>>:9378<8;;;;;,67-6999@A?>>:>:====;@:99///9=:::C??7;8:A>;6992877;787?>>=CCB@65799:;B=AAA=>>ABB?BACD?CC>B??;
@ATNG8:02108:03996
GATGGTAGTACATGATAGACGACACCAGAAGATCAGGAACTCTAGAAGAATTCAGATTTTTAACACGAGAGTAAACGTAAAAAGAAGGTTTTACAAGACTCACGTTAACAATATTGCAGCAGTACGCACACAATCGAAGCGCAGTAAGGATGGCTAGTGTAACTAGCAAGAATACCACGAAAGCAAGAAAAAGAAGTACGCTATTAACTATTAACGTACCTGTCTCTTCCGAAACGAATGAGTACTGCGTCTCACTCTCGCCTACCATCGTTATCGGAAAGTCT
+
:::D?AABCCCCACBCCCCCA@ABC@CCC@HCCDA@?A@CBCBCBB?BB>B@B@BBBBBB2BAHBBBGGDBCBD?B@;;;;;*;B>B5;;:&9BD@CCCCCCCCC?C?BB?A@A=:::ABBBBBBCCBBBBB>ABAA>BBBCCCBA?CACBA>ACCCBBBC@AAABBB?CC?CBB@BA@@>888929@ABB3BFAB@@?BB@@@<A=AA==9=7::CCF@BBBBBAA<@=@AC=CCB@???DCBBBBBBBBBCCCBBBBBB@CCC@C@??D@CCAC@CD=??BB
@ATNG8:02109:03996
GATGGTAGTGTCATATGAGAGTGTGTACTCATTCGTTTCGGAAGAGACAGGTACGTTAATAGTTAATAGCGTACTTCTTTTTCTTGCTTTCGTGGTATTCTTGCTAGTTACACTAGCCATCCTTACTGCGCTTCGATTGTGTGCGTACTGCTGCAATATTGTTAACGTGAGTCTTGTAAAACCTTCTTTTTACGTTTACTCTCGTGTTAAAAATCTGAATTCTTCTAGAGTTCCTGATCTTCTGGAGATACACATGATACTCTACCATCGTTATCGGAAAGTCT
+
777969@@@@655;;;BEBAB@AAA:99AB;;8;BBE=BB@C@BBBCECCACCCBB@B@CCDC@B?BBBDDCCBB?BDDDD3CB?BBBB<ABBB?AAB@BE?CAAJFG@CCFDDDBB=@@@:?<?BBBAAAC?CCCC?BBBCCBBBBCCCCDBBB?BCC?CC?C=@@CABBCCC?C????6>?C;99999*9B@AC>CBFBBBCAAA@CEED5CCCCC?A=AC?CBCAAAB@C?BACDCC<??@=@BCFDCBA@@@@@@@AACBB@AAA@@?@CCB?CC<:::@
@ATNG8:02109:04010
GATGGTAGTGTGTCTCTGAGAGTAGTACTCATTCGTTTCGGAAGAGACAGGTACGTTAATAGTTAATAGCGTACTTCTTTTTCTTGCTTTTGTGGTATTCTTGCTAGTTACACTAGCCATCCTTACTGCGCTTCGATTGTGTGCGTACTGCTGCAATATTGTTAACGTGAGTCTTGTAAAACCTTCTTTTTACGTTTACTCTCGTGTTAAAAATCTGAATTCTTCTAGAGTTCCTGATCTTCTGGCTCTCGTAGACAGATACTACCATCGTTATCGGAAAGTCT
+
444=8=DBBBBCDEBBCCCCCCBBBCCBAA;;8:ABB>@@?@?BBEDEBB@BECCC@B?BBB@=AACBBHCCBBB@CCDDC5CC@CDDEE;BBB?BBB>AB9;;:CAB?CBAAAAAB?BBC?C?BBAAABAA<<<=A;CCDCCC@@@CCDBB????CBB?BC?B?BBBBBCCBC?BAAAA7A?B?BBBBB2BBBBC?CABAGCBBBA5;;;;*;CCBB@B@CC@CDDDAAC@CACFBAAB=@?E@CCBBBCBBBBCCDCGECCBB@BBBCB?BCCC<??9??AA
@ATNG8:02113:03990
GATGGTAGCACGACACGACGATGTGTACTCATTCGTTTCGGAAGAGACAGGTACGTTAATAGTTAATAGCGTACTTCTTTTTCTTGCTTTCGTTGGTATTCTTGCTAGTTACACTAGCCATCCTTACTGCGCTTCGATTGTGTGCGTACTGCTGCAATATTGTTAACGTGAGTCTTGTAAAACCTTCTTTTTACGTTTACTCTCGTGTTAAAAATCTGAATTCTTCTAGAGTTCCTGATCTTCTGGATAGCGACGCGATATACTACCATCGTTATCGGAAAGTCT
+
99>>;>CCCCBB=A<AAC><<ACBDCHGCCCCACCCC?BB@B@CBCCCDC@BBBBB@C?BBBC?D=AABCB@A>?;<?;;A+AA?BBA>6=9839398<87728@AADC?BAB??@>><>AB<@<?=>>>>>@=@@@?<@@@??@????A??:;;@;>>><@@<A<AAAA??AAA7?9;==.=-/-/;;;;,;=6661:AAABAA=?<39777):9<=A;A<AA=AA>>===<@<@?@@@A;A886:A@A=;=>@>>?ACA@@@AD;A999A;AAAA:@@7@<88
@ATNG8:02114:04017
GATGGTAGAGAGAGCTCTCTCATCGTACTCATTCGTTTCGGAAGAGACAGGTACGTTAATAGTTAATAGCGTACTTCTTTTTCTTGCTTTCGTGGTATTCTTGCTAGTTACACTAGCCATCCTTACTGCGCTTCGATTGTGTGCGTACTGCTGCAATATTGTTAACGTGAGTCTTGTAAAACCTTCTTTTTACGTTTACTCTCGTGTTAAAAATCTGAATTCTTCTATAGTTCCTGATCTTCTGGGCTGCGCTGATATGCGCTACCATCGTTATCGGAAAGTCT
+
A??C?BBBBAAB@@=;6666><@ABAAAABBB?;;;B=BD@C;CBCACA@=@AA:95:?@?=?4>8<=BBBBCBB;88877'794:=@@99???:?AA=AB4:9A???799????@@:;;;<@;>>B??===:<<<A7;:==?;;:=<=<;;;>?:?>>;?>8=9=@@@B@???<?=>>>5=<A=A@@@@/=;666.6///99<>>>;?DDH/A<<<@=E<;;8;AA==>><>=AAA=@@/--==4=--/6<;<<:9666@<6777@A@??<A:::<AA:A=>>
@ATNG8:02115:04031
GATGGTAGGCGTGTGAGAGTCTGCCCAGAAGATCAGGAACTCTAGAAGAATTCAGATTTTTAACACGAGAGTAAACGTAAAAAGAAGGTTTTACAAGACTCATGTTAACAATATTGCAGCAGTACGCACACAATCGAAGCGCAGTAAGGATGGCTAGTGTAACTAGCAAGAATACCACGAAAGCAAGAAAAAGAAGTACGCTATTAACTATTAACGTACCTGTCTCTTCCGAAACGAATGGTACGATGAGAGAGCTCTCTCTACCATCGTTATCGGAAAGTCT
+
:99B;BBB?@BABABBABDCBBCCC>CDCAACAC;;8;>A@@B@@@>?D@C:ABACCDDC3B?ACBBBDDBBBC=>?99999(9?:?:@@A8?@A>=?799;726499<<5<67/59===>>>;;;?;;;??;===@;;;;;>;;;:?;A>><>>AA@@@A=@@??AD@BB?9::8=<:;;1;==:>@EEE/@@:;;;?>>>885/799--)-)-7==A=AAA?>??=@=BBD9?BB>AA?B?===888AAA?????@@A@@?@=AAAAA:?===<AA8A;::
@ATNG8:02131:03997
GATGGTAGAGAGAGCTCTCTCATCTTACTCATTCGTTTCGGAAGAGACAGGTACGTTAATAGTTAATAGCGTACTTCTTTTTCTTGCTTTCGTGGTATTCTTGCTAGTTACACTAGCCATCCTTACTGCGCTTCGATTGTGTGCGTACTGCTGCAATATTGTTAACGTGAGTCTTGTAAAACCTTCTTTCTACGTTTACTCTCGTGTTAAATTCTGAATTCTTCTAGAGTTCCTGATCTTCTGGTATACACACTCGCTCGCTACCATCGTTATCGGAAAGTCT
+
95:>9=CBDDDCCCCABBCCCC9;;@BABCCC?BCDF>BD?D?BBBCCCC?BBAAA@C@ABBB?C?BBBBB@@AC?AADDD2AA>@??@:AA@A@CCC?CD<AAABAA?BAAAAAAA7==?;?;@@>>>>>>;?>=>8==??:9:>>==>@@>>><888;?@8=:=@??@>====?>>@A5A<@<>>>8>;;;ACB:@>>>BA@@8:6:A9@;??:;6;;??<?BB@@?A<A<===@@@<@<<9<;<>>>;=;;<><>>@@@@@<>>>@C@BBCC?BB>BBBB
@ATNG8:02135:03995
GATGGTAGTATCTGTCTACGAGAGCCAGAAGATCAGGAACTCTAAGACGAATTCAGATTTTTAACATCGAGAGTAAACGATAAAAAGAAGGTTTTACAAGACTCACGTTAACAATATTGCAGCAGTACGCACACAATCGTAGCGCAGTAAGGATGGCTAGTGTAACTAGCAAGAATACCACGAAAGCAAGAAAAAAGTAGTACGCTATTAACTATTAACGTACCTGTCTCTTCCGAAACGAATGAGTACACACTCTCATATGACACTACCATCGTTATCGGAAAGTCT
+
555>:>>CBB@;;>>A666<<<==A:<>C?9:599;7;7;;://*/98896:488888?A?1@=@@<;;8333777.77333333$39,2+222&225.5655537..(..3503355::99CBBCGDCCCCCBB?BCBDDCCCBB???>@=@BA>AB???BBB@BBBBBB?BE??>>;>9676)8980888888%//.//..7776;7;;;A>>:>:@AD@@>@ABBACB@C?CBE>C@?=?BBCBCCCCCBBBD???BBDCCCCBBB?BAAAC>AACD?BB>BAAA
@ATNG8:02139:04029
GATGGTAGCACGACACGACGATGTGTACTCATTCGTTTCGGAAGAGACAGGTACGTTAATAGTTAATAGCGTACTTCTTTTTCTTGCTTTCGTGGTATTCTTGCTAGTTACACTAGCCATCCTTACTGCGCTTCGATTGTGTGCGTACTGCTGCAATATTGTTAACGTGAGTCTTGTAAAACCTTCTTTTTACGTTTACTCTCGTGTTAAAAATCTGAATTCTTCTAGAGTTCCTGATCTTCTGGTATGACTAGTGTACTACTACCATCGTTATCGGAAAGTCT
+
:99C<ACCCDCBBBBBDCDA@ACCCCCCCDBC>BCCD>CC?C?CCBABCC@CBBAC@A?????=?=AAABBBBBB?BBCDC3BB?B?>>8?979?BDC?BA<@@CBBB<@AB>>>>>;???:?;>>>>99;A;A@>>8==>>>>?=>BCAA9=;A98::<AA<A<?==A@@@@@;@@@AA5@<?:=====.=@888.567///@99=8<=<=.=A@@@=A;??<@>>?66649-//=;@@:==A<AA@?>>>@@>AA?A>>=>CC;?>>>A;AA=<:=>7>>;;
@ATNG8:02095:04050
GATGGTAGCACGACACGACGATGTGTACTCATTCGTTTCGGAAGAGACAGGTACGTTAATAGTTAATAGCGTACTTCTTTTTTTCTTGCTTTCGTGGTATTCTTGCTAGTTACACTAGCCATCCTTACTGCGCTTCGATTGTGTGCGTACTGCTGCAATATTGTTTAACGTGAGTTTTTGTAAAACCTTTCTTTTTACGTTTACTCTCGTGTTAAAAATCTGAATTCTTCTAGAGTTCCTGATCTTCTGGATAGCGACGCGATATACTACCATCGTTATCGGAAAGTCT
+
455=8<@BBB@<<;<@@B?966;@?AACB@AA>ACCE?;;9;=BA@@AAC@A<:9B@A?CAAA>A?CAAAA9:33,3333333"33,33;8/800/7><=:@A?@@@@A@;??BA==>@=@BB<?<???>==BB<AAAA<BB?>>=?===>988===<???=AA@8@=BB>?>88998(7<===-=/66,5AAAA.>@@@?7:::B@@??=>08878(7====8=98818?@?;;;7<8:;;=A>:<::5;>>EECC;;;;AA;;<CCDD?CBBBA>AAAA?BD>BBBB
@ATNG8:02097:04073
GATGGTAGTATAGAGCTCTACATAGTACTCATTCGTTTCGGAAGAGACAGGTAGTTAATAGTTAATAGCGTACTTCTTTTTCTTGCTTTTCGTGGTATTCTTGCTAGTTACACTAGCCATCCTTACTGCGCTTCGATTGTGTGCGTACTGCTGCAATATTGTTAACGTGAGTCTTGTAAAACCTCCTTTTTACGTTTACTCTCGTGTTAAAAATCTGAATTCTTCTAGAGTTCCTGATCTTCTGGGCTGCGCTGATATGCGCTACCATCGTTATCGGAAAGTCT
+
:::>:>CBACEA@ACCCHCCCCCCCCCCCC@@>@A?B;@@<?<?@@CC??=?DCC>A?@@AC?B?BCBBACCCC?BBBBB2=;898889&7?>@=A@?;?C?><?B;:5:@AAAA?>9@AA8<8=>>?>??@<@AAA;??@@@@>>>>>A@===@::;;<>>;>=@@@A??@AA6:;ADD5@;?A<AAAC/CC;;91;;;///988=<AAAA/A@@@@<@<>><>??A;;;;@<@A@999/--8;4;--/@=9;@@@=>>@AA@@<>>>??<@@=>:>B:@@>>
@ATNG8:02102:04042
GATGGTAGTGATACAGATCAGACACCAGAAGATCAGGAACTCTAGAAGAATTCAGATTTTTAACACGAGAGTAAACGTAAAAAGAAGGTTTTACAAGACTCACGTTAACAATATTGCAGCAGTACGCACACAATCGAAGCGCAGTAAGGATGGCTAGTGTAACTGCAAGAATACCACGAAAGCAAGAAAAAGAAGTACGCTATTAACTATTAACGTACCTGTCTCTTCCGAAACGAATGAGTACTATGTAGAGCTCTATACTACCATCGTTATCGGAAAGTCT
+
;59@8<CBABAAACGGEBBBCFCBB@CDC?BADDDD@B?A>??AAB?BB@C?BB@:7333$36??@AAA@=@@?3//00/00'//)58>>?2==@>B99:A@?;;698@@:BED>@ABCCCBBCBBCGBBBE@BBBB?BCBA@ABB?B?B@@>@CCBBBBA?BCBBB@@A>;;;?AB;99/999299999)7?<ABBB@AAAD>A<?>>A=A>@?ACCDDBCA@@@6:59=?8;7929@???CCDEBBBCAA@>==@@>?>A=>388B@@:??;;6:A6=788
@ATNG8:02121:04045
GATGGTAGTGATACAGATCAGACACCAGAAGATCAGGAACTCTAGAAGAATTCAGATTTTTAACACGAGAGTAAACGTAAAAAGAAGGTTTTACAAGACTCACGTTAACAATATTGCAGCAGTACGCACACAATCGAAGCGCAGTAAGGATGGCTAGTGTAACTAGCAAGAATACCACGAAAGCAAGAAAAAGAAGTACGCTATTAACTATTAACGTACCTGTCTCTTCCGAAACGAATGAGTACGATGAGATCTCGTGTGCTACCATCGTTATCGGAAAGTCT
+
CAAB?BBBBBBBEBBBB@@CCDDDD?DBB?CDDBAA?A?BBBBAAC>BB>A>ABBBCCCC2B?BAABAAACABB;BBCBCCC5BA>A5;;;.;BCABDCCCCFDC@C@CC?BBB?BBBBCDDDEEEDCCCCC@DCBB?BBBBAABB>B@CCC?CCBCACCA?AAA???>CC?778;>===;7=>>;99999(8@:A988CAA@@;?<?@AB7;7;@BBB?BBCCBBB<?<?A?9A997:BBBCBBCBBBDBB?@>=<??999<<<6=>AAA=@@??:<<5<9:9
@ATNG8:02123:04050
GATGGTAGGCACTGCGCACACATCCCAGAAGATCAGGAACTCTAGAAGAATTCAGATTTTTAACACGAGAGTAAACGTAAAAAGAAGGTTTTACAAGACTCACGTTAACAATATTGCAGCAGTACGCACACAATCGAAGCGCAGTAAGGATGGCTAGTGTAACTAGCAAGAATACCACGAAAGCAAGAAAAAAGAAGTACGCTATTAACTATTAACGTACCTGTCTCTTCCGAAACGAATGAGTACGAGAGAGCACACGTGTCTACCATCGTTATCGGAAAGTCT
+
554>:=;;7;>:>A@@B@ACBCCCC>CCC@BBBDCC?CACCBBCDD?BB?B@BBBBBBBB3B?BBBBCAA@AA@8?=@@@@@0@C?C<ACC9ADDACBBACCFDC?B?AC@DDD<??BBCCCCCCCBBBCCC@???B?BBCCCC?>;@=A::8;BCBBBCB@AAA@???BC;@@@399999+2757556677%/:69///==B@?;@;??@@<>;>?BAB=??AA??>9>;?BC>CCC?BBBCBCAAA>>>??BB?@???@@A@A@;??AAA<>>>=:>A8>888
@ATNG8:02128:04057
GATGGTAGACATATCGTACTCTCTGTACTCATTCGTTTCGGAAGAGACAGGTACGTTAATAGTTAATAGCGTACTTCTTTTTCTTGCTTTCGTGGTATTCTTGCTAGTTACACTAGCCATCCTTACTGCGCTTCGATTGTGTGCCGTACTGCTGCAATATTGTTAACGTGAGTCTTGTAAAACCTTCTTTTTACGTTTACTCGCGTGTAAAATCTGAATTCTTCTAGAGTCCTGATCTTTCTGGTGTCGTCTATCATGTACTACCATCGTTATCGGAAAGTCT
+
95:@:=FCBBBBDCCCCCCCCBBBBBBCCC??>?CCD>BC?B????BBBB?BBABB@D>AABC?B>ACBBBACCC?@A@@@/;;1:888'5????CBB?@C:>=<@@B>???A@@@?7::<8<4;:::888/)///9)/-33--(---23369566497818:3:5;;>>B@???=>8888,8:?=B====,62277),,,,,,6652222&23...050596<88;,,,--,,77///)/--49,,,88---335;8=<<AA?;?D>;;5;=6617@6=:::
@ATNG8:02134:04056
GATGGTAGATATATGCACGCTCTACCAGAAGATCAGGAACTCTAGAAGAATTCAGATTTTTAACACGAAGAGTAAACGTAAAAAGAAGGTTTTACAAGACTCACGTTAACAATATTGCAGCAGTACGCACACAATCGAAGCGCAGTAAGGATGGCTAGTGTAACTAGCAAGAATACCACGAAAAGCAAGAAAAAAGAAGTACGCTATTAACTATTAACGATACCTGTCTCTTCCGAAACGATGAGTACATAGATATACGTATAGCTACCATCGTTATCGGAAAGTCT
+
<<<=@CCCBBBBB???@A9;:<<<<:<<<9;>:=00)0300////85:;4:433337;;;'3,399//*/666:;5;5?;?>>,4:456;=@7B=>:>??<<=<55045::6<:838888999<5:666<<==@?A?B<??<BB?AB=A=A;;69@AACCBA=9988==8@B?AB?/7/////&///(/////.#/826222866693939222271555557179999;7372222'---,,2-..333357995555;:99:997738:::;8;;;8)..',,,,
@ATNG8:02136:04078
GATGGTAGAGAGACTGTAGCGCACCCAGAAGATCAGGAACTCTAGAAGAATTCAGATTTTTAACACGAGAGTAAACGTAAAAAGAAGGTTTTACAAGACTCACGTTAACAATATTGCAGCAGTACGCACACAATCGAAGCGCAGTAAGGATGGCTAGTGTAACTAGCAAGAATACCACGAAAGCAAGAAAAAGAAGTACGCTATTAACTATTAACGTACCTGTCTCTTCCGAAACGAATGAGTACGATGAGATCTCGTGTGCTACCATCGTTATCGGAAAGTCT
+
<<<D@B@@ACDDBBB=>>A>?B:;9)4;?6<CC@A@>A?CBDBBBB?CB@C@AAABBBBB3C@BBBABCCCBBA=A9;9AAA0>>9=.9::&9AA<?@@?;DD9;;:?BC@A@@>@@?@BBCCECCCBBCCC@CBAA<@ABBBBAC?D@DAA?BAACBBBC>ABBBBC?BB?BBA?BB<<;385605788;+:@:A;;;==@@@=B=C@@@<@;==A@@=?D???BB@C@BBF?CAA>999AAA:9:BCA=>>A<;;A@>;=@9:4::::A<???C<@@9@@BA
@ATNG8:02137:04074
GATGGTAGAGTATCATGTGTATCTCCAGAAGATCAGGAACTCTAGAAGAATTCAGATTTTTAACACGAGAGTAAACGTAAAAAGAATGTTTTACAAGACTCACGTTAACAATATTGCAGCAGTACGCACACAATCGAAGCGCAGTAAGGATGGCTAGTGTAACTAGCAAGAATACCACGAAAGCAAGAAAAAGAAGTACGCTATTAACTATTAACGTACCTGTCTCTTCCGAAACGAATGAGTACGTGTGACGTACGTGAGCTACCATCGTTATCGGAAAGTCT
+
;55C;CCDCCCCCCCCCCCCCDDCD@BBA?BDCC??=??BCCCCCC@DD@C?B@@>>>@@1@@DICBBCFBABA<@D?@@@@0>B=@@@@=3>@@=@ACCCBBBB>B>>=;>AA=ABBBCDCBDEEECCCBB?BCBB?BBCCAA@@<A@CAA?@DCCCCCB>BBBBBB@BB>AAA788??>8999;99999(7@9>8;<@@@:;7;=AAAB;><>AEBB>BBBB@@A:@;@@@9AAA?ABBABBBBCCCBBBBBBCCBBBBBBBB@DAA@A>ADCC?CC=B@@@
@ATNG8:02141:04089
TATGGTAGCACGACACGACGATGTGTACTCATTCGTTTCGGAAGAGACAGGTACGTTAATAGTTAATAGACGTACTTTCTTTTTCTTGCTTTCGTGGTATTCTTGCTAGTTACACTAGCCATCCTTACTGCGCTTCGATTGTGTGCGTACTGCTGCAATATTGTTAACGTGAGTCTTGTAAAACCTTCTTTTTACGTTTACTCTCGTGTTAAAAATCTGAGTTCTTCTAGAGTTCCTGATCTTCTGGGATAGCGACGCGATATACTACCATCGTTATCGGAAAGTCT
+
C;;?:=?CCCA@@@@@?@<<=000==@@BDCC@EBBB;A=9=9:9599<<+0//;=496977=+.*-8..-977///(33333$3:49333(38:;8<;@=?@89:BCCCABBBBDCCC@BAB?B@CCBCBBBB?ABBB?BBBDCAAACCCCCCCCD@;:;?BBAD@BBB@@@BBB@B<;;;.;=@=;;;;;*;?CCD?CCBAB@@@?=29999(9@@>BAA=@B>@9995555:7:=5448.4344)4::445=;;;;;>=@@;@CC?C999@<?>AA?CC>BAB:
@ATNG8:02092:04099
GATGGTAGACATATCGTACTCTCTGTACTCATTCGTTTCGGAAGAGACAGGTACGTTAATAGTTAATAGCGTACTTCTTTTTCTTGCTTCGTGGTATTCTTGCTAGTTACACTAGCCATCCTTACTGCGCTTCGATTGTGTGCGTACTGCTGCAATATTGTTAACGTGAGTCTTGTAAAACCTTCTTTTTACGTTTACTCTCGTGTTAAAAATCTGAATTCTTCTAGAGTTCCTGATCTTCTGGGTGCGCTACAGTCTCTCTACCATCGTTATCGAAAGTCT
+
BBBB>AA<=;@@ECAAAAACBBBCCCCBCBA@=@AAA<@@=??BBCCAAB@EBABA?B@CBA@?B?BBBBBB@99427777)57/7/-)---/1:;:<:C657;B=><>@@@A@@@;<>>;C:>>==888>9>?AD7:8@@><==??@@@??@@<>>>=>>;>=A??=?AAAA<>?@CC5@:=8=9999,9977;*--3---==;>8====.<?AAA<@<>>;?>>>@>>:><@@A>>>7;;@B:<;7===///:::@BBA===9:///<7<:::7=4=63-
@ATNG8:02096:04124
GATGGTAGCTCTGCTCTGACTCTCGTACTCATTCGTTTCGGAAGAGACAGGTACGTTAATAGTTAATAGCGTACTTCTTTTTCTTGCTTTCGTGGTATTCTTGCTAGTTACACTAGCCATCCTTACTGCGCTTCGATTGTGTGCGTACTGCTGCAATATTGTTAACGTGAGTCTTGTAAAACCTTCTTTTACGTTTACTCTCGTGTTAAAAATCTGAATTCTTCTAGAGTTCCTGATCTTCTGGTGCGCTACAGTCTCTCTACCATCGTTATCGGAAAGTCT
+
977;6//4;:55577////7;9=666=<<<59.5:;;4;:59545555;;5999995:5<<<<8=:@BB@@?999<AACCC.9;44:;?2>:;;6;>=455.44444<7<<<:9945.4<<.52555/:///48///7<======>>555;;;;;7<44044036<<@666<:;495555&5.545555&55999)55999;99;;.4444$4445=:>:==8<<;:<9<::+//6:7:6:00)/////77:<<<<=544:55.499//)////399)55::
@ATNG8:02107:04109
GATGGTAGTGTCATATGAGAGTGTGTACTCATTCGTTTCGGAAGAGACAGGTACGTTAATAGTTAATAGCGTACTTCTTTTTCTTGCTTTCGTGGTATTCTTGCTAGTTACACTAGCCATCCTTACTGCGCTTCGATTGTGTGCGTACTGCTGCAATATTGTTAACGTGAGTCTTGTAAAACCTTCTTTTTACGTTTACGCTCGTGTAAAATCTGAATTCTTCTAGAGTTCCTGATCTTCTGGGATGTGTGCGCAGTGCCTACCATCGTTATCGGAAAGTCT
+
CCCC?CCCC@@ABCDCCBCCCCCCBBBBBCAA?ABCE=BB@B@@@BBCIDACCBBB;@=@AB@<@=@CAB@@@BB?BECCE3BB@BBCC=AAAA?ABG?CC@BBACCC@CCCCDDBB>BCC?D?CCCCABAA=@CCB@BCCCCCBCCDDCC@@@C@DBB=BC?C?BBBCCCBBB@CCCCC8A=@=@A@AB2BDFDD:BABCCDCCCCDDD;CDCCB?A?@@<@?AAAAA@C@BBBCDC@C@AA9A000>>ABCCCBDCB?BBB?CCDCDAAAAA=@D=BBBB
@ATNG8:02112:04131
GATGGTAGATATATGCACGCTCTACCAGAAGATCAGGAACTCTAGAAGAATTCAGATTTTTAACACGAGAGTAAACGTAAAAAGAAGGTTTTACAAGACTCACGTTAACAATATTGCAGCAGTACGCACACAATCGAAGCGCAGTAAGGATGGCTAGTGTAACTAGCAAGAATACCACGAAAAGCAAGAAAAAGAAGTACGCTATTAACTATTAACGTACCTGTCTCTTCCGAAACGAATGAGTACACATCGTCGTGTCGTGCTACCATCGTTATCGGAAAGTCT
+
CCCB?BCCCBBBBCCCCCCDCCCCC?CCC?BBCC@@>A?BBCBABB?BC>B>BBB@@@@B2B@DCCAACCCBBB:@A=>@@@0?A>B5;;;6;CCBCDBCFDCCB?C?CC@AAB?BBBABBCBCCCCBBBDD@CBBB?CBBBBBAA=@<@??>?CBBBAA@?BBC@@?>BB@>>>9=<<<;;0;;;6;ABBB3BA=A888AAA==9==BBAC<A=A=A@A<?ACBBBB=A>BAA<AA@>ABBBBBCAAACCAABBBCBBB>??CCC@BBBBB?BBBD@BB=BBBB
@ATNG8:02114:04104
GATGGTAGAGTATCATGTGTATCTCCAGAAGATCAGGAACTCTAGAAGAATTCAGATTTTTAACACGAGAGTAAACGTAAAAAGAAGGTTTTACAAGACTCACGTTAACAATATTGCAGCAGTACGCACACAATCGAAGCGCAGTAAGGATGGCTAGTGTAACTAGCAAGAATACCACGAAAGCAAGAAAAAGAAGTACGCTATTAACTATTAACGTACCTGTCTCTTCCGAAACGAATGAGTACACATCGTCGTGTCGTGCTACCATCGTTATCAGGAAAGTCT
+
889@?@=BADBBBBBBCCCCE@;?C?A@@?A@@>9905.54@>>5929<6:49BA@@@@?0>?BCCCBBBBBBB=B@BAFLD0@@4;44;;.=?D:>>=A@@A:908:==9@B@>BBBBCBCBBDCDDDDEF@BBBB?;;;B@@@C;<8<00,0@@@:<00-0;;@AB=BB=A@?089:9:,::919CDDC2BA<?8;:===;;5;8=>?@;@<>:AAB>BCABB@@<@>AA@=A;:8:AABBBBBBBBBBBDCBB@C@BBBBCE@AA@00+0=000:=?7@077
@ATNG8:02118:04092
GATGGTAGCACGAGTCACTCATATCCAGAAGATCAGGAACTCTAGAAGAATTCAGATTTTTAACACGAGAGTAAACGTAAAAAGAAGGTTTTACAAGACTCACGTTAACAATATTGCAGCAGTACGCACACAATCGAAGCGCAGTAAGGATGGCTAGTGTAACTAGCAAGAATACCACGAAAGCAAGAAAAAAGAAGTACGCTATTAACTATTAACGTACCTGTCTCTTCCGAAACGAATGAGTACTATGTAGAGCTCTATACTACCATCGTTATCGGAAAGTCT
+
:::D@EC?A@BBCBBBCDGBBA?>>4;>A<@@BB;;7;<@==:;;=9=>@F@AB?99:::)::==>??>?:=CC>>=AA@??.5:25.555&5<<9>==<<>=6:8;@CC@AAA::9ABCBCCGCBCCCCBB>@B@@<A???BA??30,000+0@<:;@AB?BBBBBB@CC????<?>9::,7;71556676%6;9A568?@@@A<?;?>@B7;5;;;;;?BCDDBAA<>9<A?9A>>9???ABCCCC?;;BAC??>>>AAAA@==6;;;;A8==>@<>A:?;;;
@ATNG8:02131:04132
GATGGTAGCTATACGTATATCTATGTACTCATTCGTTTCGGAAGAGACAGGTACGTTAATAGTTAATAGCGTACTTCTTTTTCTTGCTTTTCGTGGTATTCTTGCTAGTTACACTAGCCATCCTTACTGCGCTTCGATTGTGTGCGTACTGCTGCAATATTGTTAACGTGAGTCTTGTAAAACCTTCTTTTTACGTTTACTCTCGTGTTAAAAATCTGAATTCTTCTAGAGTTCCTGATCTTCTGGAGATATCATCAGCGAGCTACCATCGTTATCGGAAAGTCT
+
4444.44==C@CCBB=B>>A@@B:59:9A?9;4;BCB;@@5;29>>ACCC?ACCCC=@<????:?;>>:<==<=<6>>998'<8,37333&3:37,3993=B>???BCC;????=88847=<6=9=>?====A=>>>B<>>>>=>:;:=?@@::9;89887;?;@<===A@@AAB;===>>2><@<@@AAA/AD:::7:@?BC@@???=AAAA/AAAAA<?<>><>??@>>><A8<;@A@A=?==:=====>>BCBB?@@@@@===9@666:5:<883=A8?:;;
@ATNG8:02133:04109
GATGGTAGCGCGACGATCGTAGACCCAGAAGATCAGGAACTCTAGAAGAATTCAGATTTTTAACACGAGAGTAAACGTAAAAAGAAGGTTTTACAAGACTCACGTTAACAATATTGCAGCAGTACGCACACAATCGAAGCGCAGTAAGGATGGCTAGTGTAACTAGCAAGAATACCACGAAGCAAGAAAAAGAAGTACGCTATTAACTATTAACGTACCTGTCTCTTCCGAAACGATGAGTACGATGAGAGAGCTCTCTCTACCATCGTTATCGGAAAGTCT
+
////)//444459=566BB<@BBCB=ABB?A@=>;;2:.4:=>>>A=:918;<<<97887'78>@BCBBBAAAA5:9@CEEE5DC@C@CCC;CBB@BBBBBBABB<<;<=9=00,000/59;666=BA??@B@B@@@>@???@@@@<@;>:9.4::9455>=A@A=>????<:::@CCAA=><7165666(/826...535./)/4889<6=4>>;;;>AA@AAAC@@:=>@7@000//=>?CAA989=<<AA=<;>>===>A=A867C=B==>:=A7?=6/
@ATNG8:02133:04138
GATGGTAGTGCGTGAGAGAGAGACCCAGAAGATCAGGAACTCTAGAAGAATTCAGATTTTTAACACGAGAGTAAACGTAAAAAGAAGGTTTTACAAGACTCACGTTAACAATATTGCAGCAGTACGCACACAATCGAAGCGCAGTAAGGATGGCTAGTGTAACTAGCAAGAATACCACGAAAGCAAGAAAAAAGAAGTACGCTATTAACTATTAACGTACCTGTCTCTTCCGAAACGAATGAGTACGAGAGAGCACACGTGTCTACCATCGTTATCGGAAAGTCT
+
@::@7;CCCCB966=>>CCCDCBBB:;;9:;AABBC>?>@BDCB?><?B@B?ABBABBCD+@7@CBBBBBCBBB;?=;;;;;*9C>C?DDC<DHHABCBCCA>=<+0+0@;@AA=@BCCCCCCEBBBBCCCC?CBBB?BBBBA@@B<@<@??=ACBDDDCA?BBBBBA?BC?==>799AAA;@@?;000000%--)----67=@A<><>>AA6:7;@BBB?BBCCAAA?B?BCF>CAA>?@?ABFBBBBABBBBBC@BAB@>>>AA<A@@@B?BB=<8<=3:;:;
@ATNG8:02136:04118
GATGGTAGCACGACACGACGATGTGTACTCATTCGTTTCGGAAGAGACAGGTACGCTAATAGTTAATAGCGTACTTACTTTTTCTTAGCTTTCGTGGTATTCTTGCTAGTTACACTAGCCATCCTTACTGCGCTTCGATTGTGTGCGTACTGCTGCAATATTGTTAACGTGAGTCTTGTAAAACCTTCTTTTTACGTTTACTCTCGTGTTAAAAATCTGAATTCTTCTAGAGTTCCTGATCTTCTGGTATGACTAGTGTACTACTACCATCGTTATCGGAAAGTCT
+
@@BB9=@C>CAA;;6559;55555=<<>=@CCACBCC=@A<@?BA;<:@?;@A;9;AA6979<-734?>@@00/;///:;;;+8<)/3333(2833.4>=8=A<AACA?><?BA@@?BD<B??<?:>=A>==>=;>@==188?>======?@@888B=>>>=@@;>;?>==;;;??688BDD;D=E:==?>>/>>777.677///676:19999(7<:;?<?<AA<>::<///7;599==>A<??B=@>>>>>EBB>>>?@@?@?AA=A=>>@:==>><>D;A@@@
@ATNG8:02141:04107
GATGGTAGTATCTGTCTACGAGAGCCAGAAGTTCAGGAACTCTAGAAGAATTCAGATTTTTAACACGAGAGTAAACGTAAAAAGAAGGTTTTACAAGACTCACGTTAACAATATTGCAGCAGTACGCACACAATCGAAGCGCAGTAAGGATGGCTAGTGTAACTAGCAAGAATACCACGAAAAGCAAGAAAAAGAAGTACGCTATTAACTATTAACGTACCTGTCTCTTCCGAAACGAATGAGTACTGTATCTATGTGTGCGCTACCATCGTTATCGGAAAGTCT
+
;55C;CBBBB:95;;;;@@CBCCBC@CDC@@A>ACB@C@BB??>@A=@A=A=>>99::99'95<=>333>;=<=7=88:@@>,//).(/..&..7.58@@=>=@@=A=AD:=<?=@@@????====@???>?;?A@@588@;<=//-/7=<A=@888???B;@@AA??;@D=>>>6<:////'///).=>>>+5508>:;;?===9=8=???;?=F@778;?>>@@>>;>=>>=7=881876;///8788<?>>=>?@===<;;;?;???@A=B???=BE:BA87
@ATNG8:02092:04178
GATGGTAGTATCTGTCTACGAGAGCCAGAAGATCAGGAACTCTAGAAGAATTCAGATTTTTAACACGAGAGTAAACGTAAAAAGAAGGTTTTACAAGACTCACGTTAACAATATTGCAGCAGTACGCACACAATCGAAGCGCAGTAAGGATGGCTAGTGTAACTAGCAAGAATACCACGAAAAGCAAGAAAAAGAAGTACGCTATTAACTATTAACGTACCTGTCTCTTCCGAAACGAATGAGTACTGTATCTATGTGTGCGCTACCATCGTTATCGGAAAGTCT
+
@<<@<@@ABA@@?<<@@BCCBBCCB@BBC?BA::;@5:39@A@@@B?BB?B???997;;;,;;@BCCCCBB??>89:@@@@A0@A>B5;;;6;EFAHBBBCLCGC?B?BC@CCC?CA??BCCCCBBCCBBBC?CDBB?BA??AA@@>B@CCC?CACDCCAA?CCC@@@@BB?BBA9==9999+:>=9:8888(6=7?;<=ACB==:=<>=?@7:5:@B@A>ACCBCBB>B@BBA:A995:??CCCDBBBBAAA@@@@A:::>>B??:=>BEE=>>>><>C8>>=>
@ATNG8:02104:04141
GTGGTAGTGTCAGTATGAGAGTGTGTACTCATTCGTTTCGGAAGAGACAGGTACGTTAATAGTCAATAGCGTACTTCTTTTTCTTGCTTTCTGTGGTTATTCTTGCTAGTTACTACTAGTCCATCCTTACTGCGCTTCGATTGTGTGCGTACTGCTGCAATATTGTTAACGTGAGTCTTGTAAAACCTTCTTTTTACGTTTACTCTCGTGTTAAAAATCTGAATTCTTCTAGAGTTCCTGATCTTCTGGTATGACTAGTGTACTACTACCATCGTTATCGGAAAGTCT
+
8883--/77/4555555;<<;555<==;;@B=9<<==5:;9>7:666<==9=666>7<7<<;>?@:>666;;;99599999(59.9@@>5><00/276::6;>255;96535-------//1733-36<<;;<5558;:894:88=88889999:887;,333-33-3-339::<:::)/----&-(-(/7::;)::544)444444;;99.5555$5;;55.57<;8<<;;6557;5::4555.5446;::;><<<===<::999///)///59.55;<.55)5:9:
@ATNG8:02105:04181
GATGGTAGGACGGAGCGTCTGAGAGGTACTCATTCGTTTCGGAATGAGACTAGGTACGTTAATAGTTAATAGCGTACTTCTTTTTCTTGCTTTCGTGGTATTCTTGCTAGTTACACTAGCCATCCTTACTGCGCTTCGAATTGTGTTGCGTTACTGCTGCAATATTGTTAAACGTGTAGTCTTGTCAAAACCTTCTTTTTACGTTTACTCTCGTGTTAAAAATCTGAATTCTTCTAGAGTTCCTGATCTTCTGGCTGTCGTCTATCATGTACTACCATCGTTATCAGGAAAGTCGT
+
///925560900)/;:<>??@?@AB?CBBBBDGACBCD>CC@C;00AAA000A@DAAAC@B@BBBB@CACC@AABBEF?CCCCC3CC?BBCC=CDCC@CBB?BC?BBBBBDACCCCCCCC@BBB?B@CCCCA;;;@DCD@D@GCCC?CB;;8;BCCDEBBB@BBC?BD@BB=BAB;;;CEBB?A;:9@@0<??8<A@@@,::>;>8>A99:CCAAB@CCCC2BAB@B?B?A@?@@CC@?@=@<@@DFCA=@@C400>00/<<>B@@?;<@B=;;?@BB==<:=00//7<<3;;=;>
@ATNG8:02108:04168
GATGGTAGGCACTGCGCACACATCCCAGAAGATCAGGAACTCTAGAAGAATTCAGATTTTTAACACGAGAGTAAACGTAAAAAGAAGGTTTTACAAGACTCACGTTAACAATATTGCAGCAGTACGCGCACAATCGAAGCGCAGTAAGGATGGCTAGTGTAACTAGCAAGAATACCACGAAAGCAAGAAAAAGAAGTACGCTATTAACTATTAACGTACCTGTCTCTTCCGAAACGAATGAGTACATAGATATACGTATAGCTACCATCGTTATCGGAAAGTCT
+
9<<B?ADG@BBCAA=BBBBCCCCCC>CBC@BBBB;;7;>BBB;;:B@CE@E@CAAA@@@@.@=AABABACC@??8?A?@@@@,9;69:CCC;CAA=AA@@CCCDC@C@BB?BAA<??AABCCCB@@BBBCCC@BBBB?BBBBBBCC>A>ABB?BBBCBBBB>BBBBB@?>A=7674:::::/:88198889(/:5;///==AAA<A<??==:=:=ACBB@BBA@???=A?ACC>BBB?BBBBBCCDBABBB@AA@@???@@@>>>=AA@@@9>@AA=AB:B666
@ATNG8:02112:04172
GATGGTAGTATCTGCACACTCTGTCCAGAAGATCAGGAAACTCTAGAAGAATTCAGATTTTTAACACGAGAGTAAACGTAAAAAGAAGGTTTTACAAGACTCACGTTAACAATATTGCAGCAGTACGCACACAATCGAAGCGCAGTAAGGATGGCTAGTGTAACTAGCAAGAATACCACGAAAGCAAGAAAAAGAAGTACGCTATTAACTATTAACGTACCTGTCTCTTCCGAAACGAATGAGTACTGTATCTATGTGTGCGCTACCATCGTTATCGGAAAGTCT
+
:88?8@556;;;9=59666;;A@55.45;6:9=00/)//(///::<<4557<49:88:::;+<8??C=AB<==<;39949444$4;8=9>G@1966<@<<<==;45055=;=@A@9<>?ABBBCCBBBB@@@?<>>9:59;;<;;;=8A??:;6:>@?=>??;>@==??:;:6:..)--8791//3696666$...3...735593939555593>8;?;?BB<A???:<:758,5--(---6689:;98////////.989888>355555(.--2056(----
@ATNG8:02126:04179
GATGGTAGTAGTACACTAGTCATACCAGAAGATCAGGAACTCTAGAAGAATTCAGATTTTTAACACGAGAGTAAACGTAAAAAGAAGGTTTTACAAGACTCACGTTAACAATATTGCAGCAGTACGCACACAATCGAAGCGCAGTAAGGATGGCTAGTGTAACTAGCAAGAATACCACGAAAGCAAGAAAAAGAAGTACGCTATTAACTATTAACGTACCTGTCTCTTCCGAAACGAATGAGTACATAGATATACGTATAGCTACCATCGTTATCGGAAAGTCT
+
D>BB?CCCBCBABCDCBCCHFBB@@=@AA>AA@@;;9;@BBC;;:D@DF@EABB@@@@@@0?<??BBBABB?@@6==@=999(5925499=0?==9<A<A=CBBB?B@BDABBB>@??AACECEDDDDDCCC@AABB?AABBB@BB<@=A?@=@DBBBCCD?AAABBB?BB>AAA=@@??=5?=:4:=>>?/>C<>>>>?@?BB<A<@AAA<?=?@CAB>ADBBBBB?@>@AA:ADD@AAAACCCBAA>@@AAAAAA>>>>><<><AAA@@;@@A;16606///
@ATNG8:02128:04156
GATGGTAGATATATGCACGCTCTACCAGAAGATCAGGAACTCTAGAAGAATTCAGATTTTTAACACGAGAGTAAACGTAAAAAGAAGGTTTTACAAGACTCACGTTAACAATATTGCAGCAGTACGCACACAATCGAAGCGCAGTAAGGATGGCTAGTGTAACTAGCAAGAATACCACGAAAAGCAAGAAAAAAGAAGTACGCTATTAACTATTAACGTACCTGTCTCTTCCGAAACGAATGAGTACGAGAGAGCACACGTGTCTACCATCGTTATCGGAAAGTCT
+
ECCC?BCBCCCCCBCCCCBDCABAB?BBB@CBCC@@>@>?@??@?C@FD?B=><=98778(89=@A897BBBBB>BBBBBCB2BB=B<@A@7ABE@BCBBBAA;;7:=?@;AA@<?@@@ABBCBCAAADDCC?CBBB=@@ABBABC>A?B:;:;DCCCCCD@AAAAAA?BB=>>?39:9:::+:::30=====';;4----68<9=:><@@AB:=:=ACAA?ABBBACB?A?AAA;ABB?AAAAA@999AABBACBBBBB@@==>??;>==8949::6166.6///
@ATNG8:02132:04175
GATGGTAGATACTCGCTGATACACCCAGAAGATCAGGAACTCTAGAAGAATTCAGATTTTTAACACGAGAGTAAACGTAAAAAGAAGGTTTTACAAGACTCACGTTAACAATATTGCAGCAGTACGCACACAATCGAAGCGCAGTAAGGATGGCTAGTGTAACTAGCAAGAATACCACGAAAGCAAGAAAAAGAAGTACGCTATTAACTATTAACGTACCTGTCTCTTCCGAAACGAATGAGTACACACTCTCATATGACACTACCATCGTTATCGGAAAGTCT
+
CCDC?BBBDDCCCBBCCCDCCBBBC=CCC?BBCC@@>@?AABBBBB?BD>B?CB@>?>?>2@?BBAABBCCAAA;ABBDEEE2BB=A5;;;6<CD@BCCBCCBBC@C@CD@CBB=@?BBCCDDBBBCCCCDC?DCCC=??BBBBBB>C@D@A?ABBBBBBC?BAAAAA?BC>AAA<>>@@@9@?=9=::::+;A;>;::DA?<<9;6<=>?5:6:@CCC@CCBAAAA>A>ACD>BBB?BBCBBACCCCCCCC>>>==ABBBBCBB?BBBBA?ADCC?DC>B998
@ATNG8:02138:04161
GATGTAGAGTATCATGTGTATCTCCAGAAGATCAGGAACTCTAGAAGAATTCAGATTTTTAACACGAGAGTAAACGTAAAAAGAAGGTTTTACAAGACTCACGTTAACAATATTGCAGCAGTACGCACACAATCGAAGCGCAGTAAGGATGGCTAGTGTAACTAGCAAGAATACCACGAAAGCAAGAAAAAGAAGTACGCTATTAACTATTAACGTACCTGTCTCTTCCGAAACGAATGAGTACACATCGTCGTGTCGTGCTACCATCGTTATCGGAAAGTCT
+
AAABBDCCBCCCCD@AACCDCBBB?BBD@DDCC9989@CCCCCCC?CC?D?CCCCCCCC1C@DCAAACCCBBB=@@:9999*;@>B;@B@9ACC@CBBCCCBBB>A>AB>BBB>B@@@BBBBDCBBBCDDD@ACCC@BBBBBBBB>C?B?@??BCCBBBB?BBB???>BB>@@?:<<===6>>?=ABBBB3BB@B:97AAA@@;><?A@@:>7>@CCCACCBB@@A<?>@CE>CBB?BBBBBBACAAABBBBBBBBBBBA@CCC?AAAAC?AAAA?CB;CB@@
@ATNG8:02095:04197
GATGGTAGCGCACACATAGATACAGTACTCATTCGTTTCGGAAGAGACAGGTACGTTAATAGTTAATAGCGTACTTCTTTTTCTTGCTTTCGTGGTATTCTTGCTAGTTACACTAGCCATCCTTACTGCGCTTCGATTGTGTGCGTACTGCTGCAATATTGTTAACGTGAGTCTTGTAAAACCTTCTTTTTACGTTTACTCTCGTGTTAAAAATCTGAATTCTTCTAGAGTTCCTGATCTTCTGGTAGAGCGTGCATATATCTACCATCGTTATCGGAAAGTCT
+
////)///0;5B@AAJCBBBCBB;;;CAA<AB:@BCM>CC@CABBBBCBB?BBBAB=@=@AAA@C?BCBBBBBBB>@@@@@0@C=@@BE=A@@A=ABC>AB7;;@BBDAGDBBCCCC?CCG?B@BBBBB:9:@CCBB?CCCDCCCBBCBBBBBBC?;;;?BB?B@ABBC;;;AB>@;;;;.;;@;;;;;;*;@@@C=BBBCGCCCBAFDIEK5BBABB=A?BB?BAAAB;;8;>AABA@@?A@A=AABCBAAABCDCEIDBBBBB?BAAAB:;;AA;=?9@@@A
@ATNG8:02097:04214
GATGGTAGTGTGTCTCTGAGAGTAGTACTCATTCGTTTCGGAAGAGACAGGTACGTTAATAGTTAATAGCGTACTTCTTTTTCTTGCTTTCGTGGTATTCTTGCTAGTTACACTAGCCATCCTTACTGCGCTTCGATTGTGTGCGTACTGCTGCAATATTGTTAACGTGAGTCTTGTAAAACCTTCTTTTTACGTTTACTCTCGTGTTAAAAATCTGAATTCTTCTAGAGTTCCTGATCTTCTGGATAGCGACGCGATATACTACCATCGTTATCGGAAAGTCT
+
;55:5:=DCBBB;;566;9;;>@>@A@>@A@A>BCCC>CC@C@CCCCCCC?BBCCC@C@CCCB?C@CBBCCCDCCABBBBB1CD?B@CC>CCBB?BAA?AD@A@@EBC@CCCCCBCC@CCC?C@GCBBBCBC@CCCC?CCCBBBCBBCBBCBABC@CBB?BC@B@BBCCBBBCC@BCCDC;B?B;;;:;:*:BBBB>CBDDDGDBBB@BBBB2BBBCC@B@BC@CCCBBBB@C@BBCCBB?BBB?BCCBBCCBBAADDDDCBBAC<@ABBD@@@@B@BB;>>@@
@ATNG8:02103:04194
GATGGTAGGCGTGTGAGAGTCTGCCCAGAAGATCAGGAACTCTAGAAGAATTCAGATTTTTAACACGAGAGTAAACGTAAAAAGAAGGTTTTACAAGACTCACGTTAACAATATTGCAGCAGTACGCACACAATCGAAGCGCAGTAAGGATGGCTAGTGTAACTAGCAAGAATACCACGAAAGCAAGAAAAAGAAGTACGCTATTAACTATTAACGTACCTGTCTCTTCCGAAACGAATGAGTACAGAGAGTACTATATGTCTACCATCGTTATCGGAAAGTCT
+
9<:>=?=@<::??;;:<>:;9@955)5::7959=55.559::9::>;00+/5::<;====.>;AACBBBB???@9?@99999(97/7;==?4??D?BBB?@>>>?;>:;:5:;;<???>>>B???AA@>?7718;;;8=;767////537>D??;::?99789:;=BB;???ABB=@>988(67817;9;9/66.5===@ABBB=@<@>>>=D=@@@<;7;AAAACC;?<??A9A@@>?A@@0//===@BAA>>>>>??>==A??;>>:;:6????;<=29:</
@ATNG8:02112:04207
GATGGTAGGCGTGTGAGAGTCTGCCCAGAAGATCAGGAACTCTAGAAGAATTCAGATTTTTAACACGAGAGTAAACGTAAAAAGAAGGTTTTACAAGACTCACGTTAACAATATTGCAGCAGTACGCACACAATCGAAGCGCAGTAAGGATGGCTAGTGTAACTAGCAAGAATACCACGAAAGCAAGAAAAAGATGTACGACTATTAACTATTAACGTACCTGTCTCTTCCGAAACGAATGAGTACGATGAGATCTCGTGTGCTACCATCGTTATCGGAAAGTCT
+
A<AD?BDD@CDDDCCCCCC?@ADDD>EDD=CCCG@@?@@BBBBBCB@BC>?>?CCCBCCC2A?BBBA@@CCCCC>A=90000(0=9=5;;;+0/:59:<8@??DC<A<AA;??=588>??>@@A?@@@AAA@<@AAA8<<?@;;772:5:>A?@668=@AA<@@AB??<?B?ACC=@<888.6//*/=@@@,:;;@;77///<;;1;7;@@@7;7;@;;;:>>@@??@7;7;?D7AAA>@@@>0/////;??@>>>AA==>>>ACC<??>=A<A@==;AC9A;==
@ATNG8:02124:04205
GATGGTAGCTCACGTACGTCACACTACTCATTCGTTTCGGAAGAGACAGGTACGTTAATAGTTAATAGCGTACTTCTTTTTCTTGCTTTCGTGGTATTCTTGCTAGTTACACTAGCCATCCTTACTGCGCTTCGATTGTGTGCGTACTGCTGCAATATTGTTAACGTGAGTCTTGTAAAACCTTCTTTTTACGTTTACTCTCGTGTTAAAAATCTGAATTCTTCTAGAGTTCCTGATCTTCTGGCTCTCGTAGACAGATACTCCCATCGTTATCGGAAAAGTCT
+
445B;>C@B;6655=>;6;A@CBCBCCCCAA<ABBB===9=+0//::7749=<<;7<2555<9=:==B<??=;;178777$3817333(3:33-3383896:A@;AB=A@@AB@DD=A@@=?:>:8///555<===9555<A;>8:;@>=>;;:48789::4;8;;;?===AB9==><=-=5;5;>>>>/>?;;;3;=?@?>;=////=@=,=7;;A=A=CB<B???@@@<@;>?B@>>;>>=:??=>>?AAAAAAA=<<:888-8:7973///6(...).688
@ATNG8:02128:04196
GATGGTAGCTCTGCTCTGACTCTCGTACTCATTCGTTTCGGAAGAGACAGGTACGTTAATAGTTAATAGCGTACTTCTTTTTCTTGCTTTCGTGGTATTCTTGCTAGTTACACTAGCCATCCTTACTGCGCTTCGATTGTGTGCGTACTGCTGCAATATTGTTAACGTGAGTCTTGTAAAACCTTCTTTTTACGTTTACTCTCGTGTTAAAAATCTGAATTCTTCTAGAGTTCCTGATCTTCTGGGCTGCGCTGATATGCGCTACCATCGTTATCGGAAAGTCT
+
::8@::;@A<=<BBCCBBEECBBBCBBB=<<<;C>>>6>>;@<;@@CECDACCBBB?B@CBDD@E@CBABCFEBB?BBAAB1@A?A@A@;?ABB?BBC>BA>ABBBBCADAB@BBA@=A@@>@@CCBC;;;B?B@@@7;;A@@BBBBBAAA@@::5;::?CC@B@A?@AAAABC>@@>>@7?9A<;;;;;*;ABCC>CCBBBBB;;;=@@@A0??@;;6;>@A=@BBBAC@@C@BA@@@@:==CA8AAA@;;;ACCICCCCCBBB@BBAAA@DECC@GI?CCBB
@ATNG8:02129:04194
GATGGTAGTGTCATATGAGAGTGTGTACTCATTCGTTTCGGAAGAGACAGGTACGTTAATAGTTAATAGCGTACTTCTTTTTCTTGCTTTCGTGGTATTCTTGCTAGTTACACTAGCCATCCTTACTGCGCTTCGATTGTGTGCGTACTGCTGCAATATTGTTAACGTGAGTCTTGTAAAACCTTCTTTTTACGTTTACTCTCGTGTTAAAAATCTGAATTCTTCTAGAGTTCCTGATCTTCTGGCTCTTAGACAGATACTACCATCGTTATCGGAAAGTCT
+
44498;569BBBCBBBDBAABCCCCBBBBBAA?BBBD<BB697;;@@@CC?BBCCC@B>BCDF@FGBBBCB@A@B5:;>>>,=>7:??B<B?BA>@;<:=B@AA@CCD@GCC;;=EFGDBB:;8;CACADCC@BCBB:;;CBC;;;CB;;;CCEL@CCD@FFAC?A@BBB@@@B8:;CCC;B?B>;;;;;*;@@AD;;;BBBCCCBB>BBBB0BBBCC?B@CBFFDCCC<;8<@BBABBB?BAB@BBCC?CCAAAECCCECCC@BBBCC?BBBB<@@;@AAC
@ATNG8:02129:04214
GATGGTAGTATCTGCACACTCTGTCCAGAAGATCAGGAACTCTAGAAGAATCAGATTTTTAACACGAGAGTAAACGTAAAAAGAAGGTTTTACAAGACTCACGTTAACAATATTGCAGCAGTACGCACACAATCGAAGCGCAGTAAGGATGGCTAGTGTAACTAGCAAGAATACCACGAAAGCAAGAAAAAAGAAGTACGCTATTAACTATTAACGTACCTGTCTCTTCCGAAACGAATGAGTACACATCGTCGTGTCGTGCTACCATCGTTATCGGAAAGTCT
+
444=8=>?9////////0>:66<;D:BDB@AAAB;;6;=;:9@@<:6::+0/<89;<<=+<6<::;=BB@BCC>BA@@@>?,?@;@;@@B9ABC?CEA=;;ABB7<:;B@CCC@BBCBBBCCCEBBBBBBB?BBBB?@??@@A??<@?BCC@CBBBBBCC?:::AAA=CC?CDC577@;?33778999999%8;89;8>@@@@@;?;?888:?::;@BCACCBB@??@C::;FDD?@<?AAAABA??@?DB@CBA>=;;;83339433333.3;;;2<<7<?@=
@ATNG8:02129:04231
GATGGTAGTATCTGTCTACGAGAGCCAGAAGATCAGGAACTCTAGAAGAATTCAGATTTTTAACATCGAGAGTAAACGTAAAAGAAGGTTTTACAAGACTCACGTTAACAATATTGTAGCAGTACGCACACGATCGAAGCGCAGTAAGGATGGCTAGTGTAACTAGCAAGAATACCACGAAAGCAAGAAAAAGAAGTACGCTATTAACTATTAACGTACCTGTCTCTTCCGAAACGAATGAGTACTACTCTCAGAGACACACTACCATCGTTATCGGAAAGTCT
+
@::D;CBBBCBCBCFCBBBBBCCCC?BBB?CBBA@@=?9@@A989B?BB@C?>>?ABCFC3C?B9:9B@:98898+8=////&//(/(///&.794888999;:>:>=>>:=??;>>>ADCGCBBBBCBAAACCBBB>???DCCBB?B?BAA>ABCCCCCC?BBBBBB@CC@>>>>@@8982:<<789888(7@9@888@@@@?=C;@AAC=A=AADBB?BBCCBAA@D@???<?DD?BACABABB>>=BACBBBBBB@@@???D<B@@@@<A@@@=AA7;778
@ATNG8:02130:04219
GATGGTAGAGAGACTGTAGCGCACCCAGAAGATCAGGAACTCTAGAAGAATTCAGATTTTTAACACGAGAGTAAACGTAAAAAGAAGGTTTTACAAGACTCACGTTAACAATATTGCAGCAGTACGCACACAATCGAAGCGCAGTAAGGATGGCTAGTGTAACTAGCAAGAATACCACGAAAGCAAGAAAAAGAAGTACGCTATTAACTATTAACGTACCTGTCTCTTCCGAAACGAATGAGTACGATGAGATCTCGTGTGCTACCATCGTTATCGGAAAGTCT
+
;55D<FBBBBCCCCCCCCCCCBBAD>EDD?BBBBBB?B?BBBBCBB@BB?B?BBAAACCC3C=@ACBBBBB@?>8?@?@AAA0@A=A5;;;6;FF@GBBBDDDCC?A?AC?BBB?BAAABCDEEDDCCCDBA?BCBA@BBBB@@@B?D?CAA?BCCBCAAA?CDC@@@?CC?ABD@CBBBB=998:88898(8<9=;;;@AAAA:>:>@@@<@=AACBB@CCBBBBB?B?BBC>CBB?BBBBBBBCDBBA>>>@>>>??===@@@<@>=>A<??@@<@A7==:;
@ATNG8:02133:04239
GATGGTAGTAGTACACTAGTCATACCAGAAGATCAGGAACTCTAGAAGAATTCAGATTTTTAACACGAGAGTAAACGTAAAAAGAAGGTTTTACAAGACTCACGTTAACAATATTGCAGCAGTACGCACACAATCGAAGCGCAGTAAGGATGGCTAGTGTAACTAGCAAGAATACCACGAAAGCAAGAAAAAGAAGTACGCTATTAACTATTAACGTACCTGTCTCTTCCGAAACGAATGAGTACTATAGACTATCTGAGACTACCATCGTTATCGGAAAGTCT
+
////2//5=<<@;;;;;><=>B6:;<A@@;?BAA@A;A7::@@BBC@BG@B@BBBCABBB1?<?@A?@?A?=;;577:9@@@+?@;@:>>>0?@B?<<;ADFDCB@C?CB@CBB=??BABBCCCBDBBCCBC@CCCD=??CCBBBB<@=@@@;@A@@@AAA@CCCCCC?BB????>AACCE>CA=8=ADDC/AA=B;;;>>>>>=A;??AA<A=;;@AA?AACBB@?<@=???8?AA=999BBBBBBCA@>===>???BAAAB??;????B?BB??=?B=A999
@ATNG8:02134:04203
GATGGTAGCACACGAGATCTCATCGTACTCATTCGTTTCGGAAGAGACAGGTACGTTAATACTTAATAGCGTACTTCTTTTTCTTGCTTTCGTGGTATTCTTGCTAGTTACACTAGCCATCCTTACTGCGCTTCGATTGTGTGCGTACTGCTGCAATATTGTTAACGTGAGTCTTGTAAAACCTTCTTTTTACGTTTACTCTCGTGTTAAAAATCTGAATTCTTCTAGAGTTCCTGATCTTCTGGCGCTCTGTCACGTCTGCTACCATCGTTATCGGAAAAGTCT
+
;55<8<DCCBABDDCBBBCCCCCCCCCBBBA@=@@@C>CC@C@BBBCCCC?CCBBB?C@DCAB>B?@@ABBBBBB?BBCBB1BA=BBBB=BCBA?B>=;>B>@@BCBB?BBBB?A>>:>AC9>9>>>>>;;;;AAAA9@@A>>>>>>AAAA@@@A;>>?=@@<@<@@@@AAB@@;??BCC;C=E======.=A<;;*//7///><=?<AAAA/A@@@D=B<>?;???A===<A<@@AA??7;;=<???@@AAAA@@@=>=?????4:9<<<8<<=>0888)9:::
@ATNG8:02137:04233
GATGGTAGGCGACATACATACGCGCCAGAAGATCAGGAACTCTAGAAGAATTCAGATTTTTAACACGAGAGTAAACGTAAAAAGAAGGTTTTACAAGACTCACGTTAACAATATTGCAGCAGTACGCACACAATCGAAGCGCAGTAAGGATGGCTAGTGTAACTAGCAAGAATACCACGAAAGCAAGAAAAAGAAGTACGCTATTAACTATTAACGTACCTGTCTCTTCCGAAACGAATGAGTACAGAGAGTACGATATGTCTACCATCGTTATCGGAAAGTCT
+
;55B9BBC@B:;;DCCCCDDFAAAD@CCC?CBCC@@>@?BBCCCCC?BB?A?AABBCDDD2C@CCCCCCCFCCC=B@:::::*;C=A;AAA7ABC@DABBGECAA>A?BB@BBB>AABCCCCCCBBCDECC@?BDEE?AABBCCAB@B@CCC?DCCBBBCC@CAABCB@BB?AAA<>>@@?8999;?BCCC3BB@B:::CAA?@:=:==??9=:>>BBE@CBBBB@@5:5:BB=BCC?BBBBCCCCCCBBBBAB@CBBBBBAABA;@>@@@7;;>><>D;=;::
@ATNG8:02095:04278
GATGGTAGCTAGTACGTATATCTATGTACTCATTCGTTTCGGAAGAGACAGGTACGTTAATAGTTAATAGCGTACTTCTTTTTCTTGCTTTCGTGGTATTCTTGCTAGTTACACTAGCCATCCTTACTGCGCTTCGATTGTGTGCGTACTGCTGCAATATTTGTTAACGTGAGTCTTGTAAAACCTTCTTTTTACGTTTACTCTCGTGTTAAAATCTGAATTCTTCTAGAGTTCCTGATCTTCTGGTAGAGCGTGCATATATCTACCATCGTTATCGGAAGTCT
+
8::@:<:00////::::<<?==?@?@<=<@CBB>AACG@EH@C?A;:;@BC>BA?>@5:59<<=7<8<<<BB@@;B7BA<<;+?:48>CB;=A@A>A??:?@:999?AB?B====?@@=A9:5:18<<:;:::9<8787<===>==877A?>>///(/./.'.5075>88587855,22666+638,22888*888:=3;5522.7///)///).575:5:0883;AAA=<<:>=BB@?>?;>@@:??>==;;;;=:>>///8///07;;<<9<@>=5;59:66
@ATNG8:02101:04274
GATGGTATTGTCATATGAGAGTGTGTACTCATTCGTTTCGGAAGAGACAGGTACGTTAATAGTTAATAGCGTACTTCTTTTTCTTGCTTTCGTGGTATTCTTGCTAGTTACACTAGCCATCCTTACTGCGCTTCGATTGTGTGCGTACTGCTGCAATATTGTTAACGTGAGTCTTGTAAAACCTTCTTTTTACGTTTACTCTCGTGTTAAAAATCTGAATTCTTCTAGAGTTCCTGATCTTCTGGGTCTCTCTCTCACGCACTACCATCGTTATCGGAAAGTCT
+
4:5505:<8=666=<<;;;<<><<<:444444.44<>3;;7;9<<=966<:=<;;><@:=<<;9<7<;554:444.44444$4438:<=3::;;7;>?8=?666>?>>:=>;;;;;96;;;5;?9::CCB@A>B:;:?BBBCDCBB@@@@;;;?>9>9969C<@<AA@@@A@@@@BBBGI9@=@<@@AAA0ADCCD>GECBAABCCCADDFD3BBBGE@C=;;@CBCCDDC=@<@@@@AA<@@CC=BBAA;;;@@B;;;B;;;CC=ABABB?BCBB?AB<B;::
@ATNG8:02108:04276
GATGGTAGGTGCCATGAGTGTATCCAGAAGATCAGGAACTCTAGAAGAATTCAGATTTTTAACACGAGAGTAAACGTAAAAAGAAGGTTTTACAAGACTCACGTTAACAATATTGCAGCAGTACGCACACAATCGAAGCGTAGTAAGGATGGCTAGTGTAACTAGCAAGAATACCACGAAAAGCAAGAAAAAGAAGTACGCTATTAACTATTAACGTACCTGTCTCTTCCGAAACGATGAGTACTGCGTCTCACTCTCGCCTACCATCGTTATCGGAAAGTCT
+
CAAC755:4:BB<@ABBCCFFCBCACCC@C??@BB?C@CABB@?@@BB?B?A><99999(:>DBAB???BBBC>BBBBA@@3::7;<AFD;@??;?=>9<;://,/7<<9//838888><==@>>>AAA<;7;CBC=:::::;AA<A668A8=;;;====8=;;:AA<AC6;;;1888888)8<@:<====+9:7:///78<>><@:>>BB<><;;;>>:=AB@?==:>>A==6:///77<<?>>=>@=>>???BB@=>=:???<>==@@=BA>>:>A:A@>>
@ATNG8:02109:04241
GATGGTAGGACGAGCGTCTGAGAGGTACTCATTCGTTTCGGAAGAGACAGGTACGTTAATAGTTAATAGCGTACTTCTTTTTCTTGCTTTCGTGGTATTCTTGCTAGTTACACTAGCCATCCTTACTGCGCTTCGATTGTGTGCGTACTGCTGCAATATTGTTAACGTGAGTCTTGTAAAACCTTCTTTTTACGTTTACTCTCGTGTTAAAAATCTGAATTCTTCTAGAGTTCCTGATCTTCTGGATACACTCATGTGCACCTACCATCGTTATCGGAAAGTCT
+
;44434457<:=;;555<<;=BBD@BBBCCEG@CCCD<@A>A@CBCC;;;A;;;DC?B?@CCB?I@AA@D;;;BC@CCCCC1<;;>BDD=?@BB>BAA?@@99:CCCCGCAB@AA@@7;;B@C?CECBBBCCACCCB@CBCCBBBCCBA@@DAA@>@@@>@C@H?BBFCBBCBD>A;;;;.;>C>;;;<;*;@AAB=BBAAACBA@@5;:;:':?>:979?AB@CCBCBCC@C@BCBBBB?B:;5<AA@AAB@A000????@BC@=A:7799==AB?CD<ABBC
@ATNG8:02111:04269
GATGGTAGACACGTGTGCTCTCTCGTACTCATTCGTTTCGGAAGAGACAGGTACGTTAATAGTTAATAGCGTACTTCTTTTTCTTGCTTTCGTGGTATTCTTGCTAGTTACACTAGCCATCCTTACTGCGCTTCGATTGTGTGCGTACTGCTGCAATATTGTTAACGTGAGTCTTGTAAAACCTTCTTTTTACGTTTACTCTCGTGTTAAAAATCTGAATTCTTCTAGAGTTCCTGATCTTCTGGTATGATCTGAGTGTACCTAACTACCTTCGTTAATCGGGAAAGTC
+
;55>:>BBBBBBBCDDAC@CBBBBCBBABC@@?@CDD>BA?A?CBBBCBB=@@BBB?B@CBBB?B?BBBBDAABC@BBBBB3BB?C>>>7@BBB>B<<7>?:@???BB???A=;=?A;>;<<A=A@@@8::>=BCAA8<<?>==?>=>AAA==>A98:8=AA<?<??;AAAAAA:>;:;;/:7<7:::::):>===5=>>=>>@==>;>>>>/>>>>A=A=??;@CCA:::=D<AAAA>=:==@<??@===6///777736176176;<360669-3--,,6,22,2-,
@ATNG8:02124:04265
GATGGTAGTATCTGTCTACGAGAGCCAGAAGATCAGGAACTCTAGAAGAATTCAGATTTTTAACACTAGAGTAAACGTAAAAAGAAGGTTTTACAAGACTCACGTTAACAATATTGCAGCAGTACGCACACAATCGAAGCGCAGTAAGGATGGCTAGTGTAACTAGCAAGAATACCACGAAAGCAAGAAAAAGAAGTACGCTATTAACTATTAACGTACCTGTCTCTTCCGAAACGATGAGTACGTGTGACGTACTTGAGCTACCATCGTTATCGGAAAGTCT
+
959<8<ACC:;9BBBCHCCCGED@@?@BB@B@@@AA>A=??CBBAA>AB?B@DFBBBBBB2B@BBBBBAAABBC=BBCCCDC5BB@C8;;;6;BE?CBCBBBBDC?B?BD@CCC@CBBCCBBDCCCCCDCCC@CC@@=@@??>>>B>B?BAA?ABEECCBB?BBBBBB?BA?989>AAABB;??>;:9898+6>:?===@AA>>;>;>>?B;>;>>BBCACAAACCC@C@AAA<A9:9CCBBABABBBDCCBBBCB@C99:C@@=A@?>D@CAA?299,99>=
@ATNG8:02126:04251
GATGGTAGGTGCAATGAGTGTATCCAGAAGATCAGGAACTCTAGAAGAATTCAGATTTTTAACACGAGAGTAAACGTAAAAAGAAGGTTTTACAAGACTCACGTTAACAATATTGCAGCAGTACGCACACAATCGAAGCGCAGTAAGGATGGCTAGTGTAACTAGCAAGAATACCACGAAAAGCAAGAAAAAGAAGTACGCTATTAACTATTAACGTACCTGTCTCTTCCGAAACGAATGAGTACGATGAGATCTCGTGTCGTGCTACCATCGTTATCGGAAAGTCT
+
99:D9;?C?CBCC@BCBCBCCCCC@DBB@BBAA::8;=@?ECCCB?CB@B>AAAAADDD3B?BBBBBBAAACF>B???CCC3BB<</667,8??;@?@DDBA>>9>:?A<;<<:=>@@@@@@AAAAA<<<?=AAAC:>=@A>??>9><>>>;>?AAAAAC<<>>???<AD<@@A3997788)8:616:898*//(/878??AAA;?<?@@@;>;>??@A;>>>@@@A<?;?BD;?9938;;A;;<BA>?>@A@@@AA>>>B>>>>>AA29688A8==>@5;;1;;;;
@ATNG8:02128:04275
GATGGTAGTGCGTGAGAGAGAGACCCAGAAGATCAGGAACTCTAGAAGAATTCAGATTTTTAACACGAGAGTAAACGTAAAAAGAAAGGTTTTACAAGACTCACGTTAACAATATTGCAGCAGTACGCACACAATCGAAGCGCAGTAAGGATGGCTAGTGTAACTAGCAAGAATACCACGAAGCAAGAAAAAGAAGTACGCTATTAACTATTAACGTACCTGTCTCTTCCGAAACGATGAGTACTATAGACTTCTGAGACTACCATCGTTATCGGAAAGTCT
+
---605599;;??ECACBCCDB@@>3;<<9:=<;0/)/)//:=:??;?>4>49;=>@>>:)3.3:88886:///(///7999'///)57<<=0<99.595599944.45>><AA?<;@989>>?@99:@:;;@:0000+////:944058<4405448:;9929:334839:6333.77>@=?BC=@@@@@.=;7;888<<=<==?1888707599CCC=:99=7781713::1933333789334=<9932,2555555988,222246:9;=7??8???>
@ATNG8:02131:04283
GATGGTAGGCACTGCGCACACATCCCAGAAGATCAGGAACTCTAGAAGAATTCAGATTTTTAACACGAGAGTAAACGTAAAAAGAAGGTTTTACAAGACTCACGTTAACAATATTGCAGCAGTACGCACACAATCGAAGCGCAGTAAGGATGGCTAGTGTAACTAGCAAGAATACCACGAAAGCAAGAAAAAGAAGTACGCTATTAACTATTAACGTACCTGTCTCTTCCGAAACGAATGAGTACTACTCTCAGAGACACATTACCATCGTTATCTGAAAGTCT
+
4449044;8<<555=;;:9999555)5;?;<BBB;;6;499AB@??7?=?C<=??:8877'349>>>:??>=8?899?<<@@0BB6989DE9?BBAC999@>>::2:2:<:??A====4;9559>@@@999C=@@@@=?@@@??>>8>;?:969?BABBBA=A@>878<7/)0:9)/////(//2255555'2=3;8;;887=>5:6:::9;A688BBB?BA;:8/0*/(///(///(/87>@BBABBBBCBB>88889///1//)/888;9=><AAAA5;=??
@ATNG8:02135:04247
GATGGTAGATACTCGCTGATACACCCAGAAGATCAGGAACTCTAGAAGAATTCAGATTTTTAACACGAGAGTAAACGTAAAAAGAAGGTTTTACAAGACTCATGTTAACAATATTGCAGCAGTACGCACACAATCGAAGCGCAGTAAGGATGGCTAGTGTAACTAGCAAGAATACCACGAAAGCAAGAAAAAAGAAGTACGCTATTAACTATTAACGTACCTGTCTCTTCCGAAACGAATGAGTACACTTCGTCGTGTCGTGCTACCATCGTTATCGGAAAGTCT
+
444=:BBBCBBCBBBCCBBBBABBB=BBB?BBCBBA>A?@AAABBB?BA?C@CC:99@@@2A?BBBCBBBA???898;@BBB1B@=<.999-9A@=C;;;@CBCD@C@CD@CBB>@?@ABCCCGCCDCDBBB?BBCC=@>BBBCBB@C@BBB@BCBBBAAA?ABCCAB?BC?BAB?AA999,7778<999<<'8>96///==BBA=D;??@@<@<AACAA?ABBBABB?C?CCC>CAA>BCCBBCBBBB?BBCBBBCAAAA>=AAB=AA>>A?CCB@<@@8>667
@ATNG8:02135:04284
GATGGTAGGCGACATACATACGCGCCAGAAGATCAGTAACTCTAGAAGAATTCAGATTTTTAACACGAGAGTAAACGTAAAAAAGAAGGTTTTACAAGACTCACGTTAACAATATTGCAGCAGTACGCACACAATCGAAGCGCAGTAAGGATGGCTAGTGTAAACTAGCAAGAATACCACGAAGCAAGAAAAAAGAAGTACGCTATTAACTATTAACGTACCTGTCTCTTCCGAAACGAATGAGTACTATGTAGAGCTCTATACTACCATCGTTATCGGAAAGTCT
+
9555399<5;@=CD>CCA;99@5957;;=9>666?>>>;????ABA@AA>A=AA?:::::)9:@@999@>>=<<3>00/////#/7277@@@166@<>==<?>95:;><9949==8:<=:?@@@@@@A@@A9:49>=><@??@@@@C@D?;00<AA@000000*0=;>>>>BA?B<;57<77/3;>/777787%/=59///888;96=,2255,25:8BB=<=BBBCAA?A=?@D>????ABAA???AA@@AAAA>>@0//9;8?AA46---7(---6047.6888
@ATNG8:02136:04287
GATGGTAGCTCGCTGATGATATCTCCAGAAGATCAGGAACTCTAGAAGAATTCAGATTTTTAACACGAGAGTAAAACGTAAAAAGAAGGTTTTACAAGACTCACGTTAACAATATTGCAGCAGTACGCACACAATCGAAGCGCAGTAAGGATGGCTAGTGTAACTAGCAAGAATACCACGAAAAGCAAGAAAAAAGAAGTACGCTATTAACTATTAACGTACCTGTCTCTTCCGAAACGAATGAGTACATAGATATACGTATAGCTCCATCGTTATCGGAAAGTCT
+
:::@?=BB@@<;AFDBBCAAACCCCABCF@CBBBBB=@>A@@;98927;9<8=@333<;<+B=BAB999833777(7344:::(994949990;>>@E9;:;@<@A?B@CC>AAB;;;BCBCCEGCCCDBBCC@C?@?>AAAABBBB?B?C@@=@BBBBCBB?BCCABA>AB?CBA8<:0000)000)066666&6<6A:8:A@@=>7:77:@@6;5;>AAA?CBBAA?A>B>AAD>BBB?AB???AAA:::A===?>;;;;::==?:@:;::<A=>=<AE;A>>>
@ATNG8:02139:04275
GATGGTAGCATCATGCATATCTCACCAGGAAGATCAGGAACTTCTAAGAAGAATTCAAGATTTTTTAACACGAAGAGTAAACGTAAAAAGAATGGTTTTACAAGACTCACGTTTAACAATATTGCAGCAGTTCGCACACAATCGAAGCGCAGTAAGGATGGCTAGTGTAACTAGCAAGAATACCACGAAAGCAAGAAAAGAAGTAACGCTTATTAACTATTAACGTACCTGTACTCTTCCGAAACGAATGAGTAACGAGATTCAGAGCAGAGCTACCATCGTTATCGGAAAGTCT
+
55;>:>@@;@<@;;;9;>99999=9.44.4.4;;;@@::88;2833-33276383/-(-------#-(-66895:433;91930////$/7)//)///&/994<<666><556/5>@=8B5954<=759/94//0///<<:>???<996A@BAB?=:<A@@?@>B:9:817;;<@?88A5<7;.33;;=18;>98899+33/7;<6;8;;18839>?@AC>A?B@AA@<@::7?B>?8=9000*./6)//86/3,3777881785554444<555;7;;<<;7;<4505@4:447
@ATNG8:02139:04282
GATGGTAGAGAGAGCTCTCTCATCGTACTCATTCGTTTCGGAAGAGACAGGTACGTTAATAGTTAATAGCGTACTTCTTTTTCTTGCTTTCGTGGTATTCTTGCTAGTTACACTAGCCATCCTTACTGCGCTTCGATTGTGTGCGTACTGCTGCAATATTGTTAACGTGAGTCTTGTAAAACCTTCTTTTTACGTTTACTCTCGTGTTAAAAATCTGAATTCTTCTAGAGTTCCTGATCTTCTGGGTCTACGCTCGTCGCGCTACCATCGTTATCGGGAAAGTCT
+
;6:E;CBBBCBCCDC@ABGCDDCCCCCCAAAC@BCCD>CC?C?BBACCCC@@BBCA?C?AACB?B?BBBBBBCB@?@@@?@1AA?BBCC;BBBB=@@B>BC>@@BBBB?BBB>>>>>:AAA<A<A@>><>>?<AA??;@@@?@@@AAAAAA?<<>8;>>=@@;><AAAAA>=?A<A??@?5?:>:<<999*;=;;<5<999??A<<;/6667(8=>>?<B=BB;AA@@;::;?;??@A==:>???:?BB???@???>>>AA@@;>9@==7717>667-57.5999
@ATNG8:02097:04314
GATGGTAGTGTCAGTGCGCGTCGTCCAGAAGATCAGGAACTCTAGAAGAATTCAGATTTTTAACACGAGAGTAAACGTAAAAAGAAGGTTTTACAAGACTCACGTTAACAATATTGCAGCAGTACGCACACAATCGAAGCGCAGTAAGGATGGCTAGTGTAACTAGCAAGAATACCACGAAAGCAAGAAAAAGATGTACGCTATTAATTATTAACGTACCTGTCTCTTCCGAAACGAATGAGTACATAGATATACGTATAGCTACCATCGTTATCGGAAAGTCT
+
>>>A<A=CECCCC;;9B>CBBBAAA:BCC@BB;;;@5;5:AC@@?C@CD?B@CB;::DDD2A>ADFCCBBBBBB>BBBDDDD3CCAC?CBB<BFD@BABBCCBBB@D?CB?CCC:;:??BCDDCBBBBCBBB>AB@@>?BCCDC:97;?A@@>@ECCCAAB?CBBBBB@??<?AA>AAAAA599?::<=<<*99///6<A=B@@<@<@<@B?B>BBBBB?BDBBBAA=@=@@@9@AA;??BBBBEDB??@B?@@@???AAA>>>=;>>;:;7;???=AA:A@??
@ATNG8:02106:04325
GATGGTAGCGCATATCAGCGCAGCCCAGAAGATCAGGAACTCTAGAAGAATTCAGATTTTTAACACGAGAGTAAACGTAAAAAGAAGGTTTTACAAGACTCACGTTAACAATATTGCAGCAGTACGCACACAATCGAAGCGCAGTAAGGATGGCTAGTGTAACTAGCAAGAATACCACGAAAGCAAGAAAAAGAAGTACGCTATTAACTATTAACGTACCTGTCTCTTCCGAAACGAATGAGTACGTGTGCGACGTGTCTCCTACCATCGTTATCGGAAAGTCT
+
BAAB?@;;<<CCCCCCBBCBAAACC?CDD@CCCF;;:;?BBCDDCC?CE=?=?AC;;;;;*;=BCCICCBB;;;0;@;;;;;*;A=A<AAA7@BD@AAABCFBBB?A?AA?BBB?AAABCCBBCCCCCEECC@CECC@CCBBBBAA>B@C;;=;DCCBCCC@BBDAAA@BC=A9979>@@@8000<@=@@@0@@<A??@BB@A@<@=?;;:8<:??DCD@DCCCCA@>@@CCF>AAA?BBBBCAABBBBBBBBBBBBBB>>:8966675=A@AAAC<>?<?AAA
@ATNG8:02106:04334
GATGGTAGTATCTGCACACTCTGTCCAGAAGATCAGGAACTCTAGAAGAATTCAGATTTTTAACATCGAGAGTAAACGTAAAAAGAAGGTTTTACAAGACTCACGTTAACAATATTGCAGCAGTACGCACACAATCGGAGCGCAGTAAGGATGGCTAGTGTAACTAGCAAGAATACCACGAAAGCAAGAAAAAGAAGTACGCTATTAACTATTAACGTACCTGTCTCTTCCGAAACGAATGAGTACACACTCTCATATGACACTACCATCGTTATCGGAAAGTCT
+
@>>A?BBBABB>>>@EFBCCBCDHG@CCC?BGDDDDAC@BBC?>>?<?A?C=88377878$73<73393338777,3369;:;)//(/(///&/691789922255,2,294:22,2777=>?=BGGCCCBBA?ABA?BBBCBBBBB?A?B;:8:A@@@@??>ABAAAB;??>ABA188?<<4===;??AAA/>=:==>>>=<<<0719:<<9>:88;AA@CCAAAAB=A?ACC>CCB>AAAAABBA:9:=A???@B:?>@733;=6:@@@B?BBBB8BA9A?A?
@ATNG8:02110:04334
GATGGTAGTATCTGTCTACGAGAGCCAGAAGATCAGAACTCTAGAAGAATTCAGATTTTTAACACGAGAGTAACGTAAAAGAAGGTTTACAAGACTCACGTTAACAATATTGCAGCAGTACGCACACAATCGAAGCGCAGTAAGGATGGCTAGTGTAACTAGCAAGAATACCACGAAAGCAAGAAAAAGAAGTACGCTATTAACTATTAACGTACCTGTCTCTTCCGAAACGAATGAGTACACACTCTCATATGACACTACCATCGTTATCGGAAAGTCT
+
9449.44:9:;=@<<9;6;;>@<BDHECC?CBA@AAD588?;;;?;@@;A;==<87888'88@?866:8//.(..//;;&55.5.55)59<9>>?=<<<@@=A?BC@CGE?BAAABBBBBCBBBBBBC?AA;;8:A?@CAAA?B?BAA=AA???BBC@CBBBCB@BB@BBB:>>:::,8::7::::;+9A8>=>>BBA@@;@=AB>>:><@@C@?=?DDBBBC@B?ABA=BBB=AABBGEDDA==B@>>>??>BBCAAA7717@??B>@AAC>BB>BAA@
@ATNG8:02114:04324
GATGTAGTATCTGTCTACGAGAGCCAGAAGATCAGGAATCTAGAAGAATTCAGATTTTTAACACGAGAGTAAACGTAAAAGAAGGTTTTACAAGACTCACGTTAACAATATTGCAGCAGTACGCACACAATCGAAGCGCAGTAAGGATGGCTAGTGTAACTAGCAAGAATACCACGAATGCAAGAAAAAGAAGTACGCTATTAACTATTAACGTACCTGTCTCTTCCGAAACGAATGAGTACACATCGTCGTGTCGTGCTACCATCGTTATCGGAAAGTCT
+
@@@@@CBBB9:;CCHCDDBBBBBB@CDD?CBBBBB>B>BBBCBB>AA>A?BBA>>>??2@?ABBBBBBBBBB9>?7566,6@:>1888&56;4<AABCBAA>:@:@@;A=<:=;;;>>??>AA??===A;A???7==>><<<C9>9>>A;??A???>>9=AAAAA7==7=AC;A>55.5:9:5/////(//)/>==AAA??;><>>><;C;@>??@;<==>===:>;AAA7?>>9>A>>>==@@@AABA>>;==AA==;;AA;A=AAA;=@@A;CC7<;;;
@ATNG8:02123:04315
GATGGTAGTATATCGCGTCGCTATCCAGAAGATCAGGAACTCTAGAAGAATTCAGATTTTTAACACGAGAGTAAACGTAAAAAGAAGGTTTTACAAGACTCACGTTAACAATATTGCAGCAGTACGCACACAATCGAAGCGCAGTAAGGATGGCTAGTGTAACTAGCAAGAATACCACGAAAGCAAGAAAAAGAAGTACGCTATTAACTATTAACGTACCTGTCTCTTCCGAAACGAATGAGTACACACTCTCATATGACACTACCATCGTTATCGGAAAGTCT
+
;55>:>BCCCCCCCCCCCDDCBBBB?BGD?BBCBBC@CACCECAAB@CCAC@A@AA@DGD3D?AABBBBCCCEE>??A@>??,>A<@;ABB7BAA>ABBBDEEDC?B?BB?BCC?BBBBCCECCCCCDBBBB@BBBB?A@@???@@>A@CBB?BBBBBCCC?CCCAA@@BC?>>>8<<999+9=9488888(5=6?688BBB;;8;=A?@@7:5;=A??<????=@@9?;?@>8@::49BCCCBBDCDBB@A@>>>>BCAABCBB@BCCBB?BFBB?AA:@999
@ATNG8:02123:04322
GATGGTAGTGCGTGAGAGAGAGACCCAGAAGATCAGGAACTCTAGAAGAATTCAGATTTTTAACACGAGAGTAAACGTAAAAGAAGGTTTTACAAGACTCACGTTAACAATATTGCAGCAGTACGCACACAATCGAAGCGCAGTAAGGATGGCTAGTGTAACTAGCAAGAATACCACGAAAGCAAGAAAAAGAAGTACGCTATTAACTATTAACGTACCTGTCTCTTCCGAAACGAATGAGTACTACTCTCAGAGACACACTACCATCGTTATCGGAAAGTCT
+
448:8<A>CCBBBCCCCCGCCC@@@<@CB:@A?D@@<@<@>@??>A=@@9?99:8<;778'85::;CBBA?AC=1739949&4;39.555&5:;4;;;===@=B?B@BC@CCC?@@BBABAHHGECBBBCC@CB@@=@CA@ABAB@B>@@B?AAABCBBF?BBCAAA?BA=ABA>A>>;=6?=?:@<>>?/@?=B===AA=>==D=CCCC=A<>=BBC?BCCCC??<?=@@A<ABB?BCCBBBBCBBBBBBBBECDA??>>>@C:?::::4::::5;;1;888
@ATNG8:02129:04299
GATGGTAGATACTCGCTGATACACCCAGAAGATCAGGAACTCTAGAAGAATTCAGATTTTTAACACGAGAGTAAACGTAAAAAGAAGGTTTTACAAGACTCACGTTAACAATATTGCAGCAGTACGCACACAATCGAAGCGCAGTAAGGATGGCTAGTGTAACTAGCAAGAATACCACGAAAGCAAGAAAAAAGAAGTACGCTATTAACTATTAACGTACCTGTCTCTTCCGAAACGAATGAGTACTACTCTCAGAGACACACTACCATCGTTATCGGAAAGTCT
+
BCCC?CCCCCDCCCCCCCCCCCCCB>BCB@BBDCBA?B@BBBAABB?CC>A>@?@BBBCC3C=AAAACCAA?AA;@=@BCCC5CC?C=AAA9@BC?CCCBCCDDC?A>AC@BBA?BBBBCCCCBBBCCDCBB?BDBB<?@BCCBBB>A<@998:DCCBCCA?ACCCAA>BC>A@A=@@999,8<;8978888%8>:=888A@@@B<@=@AAB<><>?B@@=@BCB@AA?B?BBC>BBB?BCAABDDD=>>B@@@BAA>@@>>>A;;7;@AAC====A<AA6::::
@ATNG8:02131:04304
GATGGTAGTACATGATAGACGACACCAGAAGATCAGGAACTCTAGAAGAATTCAGATTTTTAACACGAGAGTAAACGTAAAAAGAAGGTTTTACAAGACTCACGTTAACAATATTGCAGCAGTACGCACACAATCGAAGCGCAGTAAGGATGGCTAGTGTAACTAGCAAGAATACCACGAAAGCAAGAAAAAGAAGTACGCTATTAACTATTAACGTACCTGTCTCTTCCGAAACGAATGAGTACCTCTCAGACGCTCGTCCTACCATCGTTATCGGAAAGTCT
+
:::@8<ACB@AAC<?;BB@;@AA@@8=;@:;;9///)/)/9999<<796161////////$55:<>>BBDBBBD?CBBBBBB3AC=B;A@A3A;;5;;9>@CBCB@B@BB?BBC>BACCCBBBBCCDCCCCC@CCBB?BBDDCBAA;?:?9:6;DBBCBBB?AADBAA?BC@AAA9;;;;;3=<=999999(9A<A??@DCCDA7;8;>AA:>:>CCDD?BBBBBAA?A?BDD>C@@>?CCCEBB?BBBBBBBBBBBBCCB:=8:6:@::@?BACCADG?B::9
@ATNG8:02135:04298
GATGGTAGCACGAGTCACTCATATCCAGAAGATCAGGAACTCTAGAAGAATTCAGATTTTTAACACGAGAGTAAACGTAAAAAGAAGGTTTTACAAGACTCACGTTAACAATATTGCAGCAGTACGCACACAATCGAAGCGCAGTAAGGATGGCTAGTGTAACTAGCAAGAATACCACGAAAAGCAAGAAAAAAGAAGTACGCTATTAACTATTAACGTACCTGTCTCTTCCGAAACGAATGAGTACTGCGTCTCACTCTCGCCTACCATCGTTATCGGAAAGTCT
+
AA@@?AGCCBBBCCBCCBCFCBBBC@CDD>BBCCAA?A@CCDCBBB?BB@A@CCCCCCDF3B>???BCBBABBD>?@ABCDC2AA;@4;;;*:@A<BAA@BBAAB?B>BB>AAA>AAA@CBJIFCCCBBBCC?CBBB>@ABBBBAA:@<@@@=@DCCBBBC?AAAAAA?BB?AAD?A?8888*9<<8988888%8@:>888>>AAA=D;@@>?<>;=BAAA?CCBBA??<@<?BA;A::5:AACCCCCCCBBBBBAAACBBBF@CBB?BBBBE?BBBD?CF=B998
@ATNG8:02092:04343
GATGGTAGCAGACGTGACAGAGCGCCAGAAGATCAGGAACTCTAGAAGAATTCAGATTTTTAACACGAGAGTAAAACGTAAAAAGAAGGTTTTACAAGACTCACGTTAACAATATTGCAGCAGTACGCACACAATCGAAGCGCAGTAAGGATGGCTAGTGTAACTAGCAAGAATACCACGAAGCAAGAAAAAGAAGTACGCTATTAACTATTAACGTACCTGTCTCTTCCGAAACGAATGAGTACTATGTAGAGCTCTATACTACCATCGTTATCGGAAAGTCT
+
<<<<8<<=;;;;;=;;666<>96;@@CCE@CCBB@@;>49885;<B>@@=@?BBBBBBBB3B???>BBB:97BB?0>7;::9:'996@9?@@0A>?:>AAB@@>9:2:4:??@?;9==B=BBBBBBCC@A@;<5;;;;?B???CCCC?A=A;;5:???@?;;9B=>>==7<<6@B=7;;::6::62779>>.>A<@@@A@=88/*/+/65;)/*/9<<<<BB====@8<8===;BA@;>:;@000:=;6:;9AAA555A>676AA1767:<69;;>;DD6=;>=
@ATNG8:02093:04379
GATGGTAGCTCGCTGATGATATCTCCAGAAGATCAGGAACTCTAGAAGAATTCAGATTTTTAACACGAGAGTAAACGTAAAAAGAAGGTTTTACAAGACTCACGTTAACAATATTGCAGCAGTACGCACACAATCGAAGCGCAGTAAGGATGGCTAGTGTAACTAGCAAGAATACCACGAAAGCAAGAAAAAAGAAGTACGCTATTAACTATTAACGTACCTATCTCTTCCGAAACGAATGAGTACTGTATCTATGTGTGCGCTACCATCGTTATCGGAAAGTCT
+
@@AB7;@CDBBB=DCCCBABBFCCC>BBC@CCCC?@>@ACFC@AAB@FF>@>ABBCCCBC3C>AABBBABCAAA8<=;;;;;*;@=>9??@7BBD@AA@CDDJCC?B@DC@CBB>AA??@CCGDCBBBBA@@@BBBC>???BBBBB@C@CAA>ABGCBBBB?>>?AAB>BB?@@A=??ABA9=::4988888%/<79///==B@?;@=AA??;@>@@CCC@BAAABBA>A=@@?:???:9:9BBCBBDDCCFAAAACB???BBBFC?@@B>B>>@@D:=>6;;>>
@ATNG8:02099:04386
GTTGGTAGCAGACGTGACAGAGCGCCAGAAGATCAGGAACTCTAGAAGAATTCAGATTTTTAACACGAGAGTAAACGTAAAAAGAAGGTTTTACAAGACTCACGTTAACAATATTGCAGCAGTACGCACACAATCGAAGCGCAGTAAGGATGGCTAGTGTAACTAGCAAGAATACCACTAAAGCAAGAAAAAGAAGTACGCTATTAACTATTAACGTACCTGTCTCTTCCGAAACGAATGAGTACGTGTGCGACGTGTCTCCTACCATCGTTATCGGAAAGTCT
+
@A>@?B<CCCCCCCFC@AADBBCCC@BCC?CCCCCC?C@CBB@@AC?BB?B>BBCCCCCC3B?CBB???CCCCC;==;;;;;*;C>@5;;:&9@@=BCBBDCCCC@C?AC@DCB=??EBBBCCBBBCCF@@A@AABB?BBCBBB??=@@CAA?ACCAACCC@CDBCBB@BB?BAA<??BBB=BA@888877(8>9;888BBFAA<A=AAAA;>;>BBBC?BABBBBB?B?BBC=BBB<??BAAA::9BBA@@@@===AABB;??@<@@;;?@BBBD@BB=A>??
@ATNG8:02100:04389
GATGGTAGTGTGTCTCTGAGAGTAGTACTCATTCGTTTCGGAAGAGACAGGTACGTTAATAGTTAATAGCGTACTTCTTTTTCTTGCTTTCGTGGTATTCTTGCTAGTTACACTAGCCATCCTTACTGCGCTTCGATTGTGTGCGTACTGCTGCAATATTGTTAACGTGAGTCTTGTAAAACCTTCTTTTTACGTTTACTCTCGTGTTAAAAATCTGAATTCTTCTAGAGTTCCTGATCTTCTGGGTCTCTCTCTCACGCACTACCATCGTTATCGGAAAGTCT
+
@@?B>ACCDCBBDDBBBBCCCCBBBCDDDD??;=>??:?C@E@C@BBCCC?CDDEE?C@CCBB?BAECCCCCDCC=>>>>>0>A;@ABB=BCBB@BCHAHE@B@@CCD@CCCBBBCC?CCC?B@CGBAACBA>BCCC?CCBBCCCCCCCCCA@A@>CCD@BB?B?BBCCDBCCC@CBBAA7@<@999999*:@@AC>CCFEDCHBBB<@@@@0@AABC@B@BC?CCCBACB@C@AAACBA=AADD>CBBCAABDDDBABBBCCCC?CCBBA?CCBC>@@<???@
@ATNG8:02101:04352
GATGGTAGTATAGAGCTCTACATAGTACTCATTCGTTTCGGAAGAGACAGGTACGTTAATAGTTAATAGCGTACTTCTTTTTCTTAGCTTTCGTGGTATTCTTGCTAGTTACACTAGCCATCCTTACTGCGCTTCGATTGTGTGCGTACTGCTGCAATATTGTTAACGTGAGTCTTGTAAAACCTTCTTTTACGTTTACTCTCGTGTTAAAAATCTGAATTCTTCTAGAGTTCCTGATCTTCTGGATATGAGTGACTCGTGCTACCATCGTTATCGGAAAGTCT
+
@@@D;DBABBDDDDCFDGGCBBBBBBBAC<;;6;AAB<BB8;89@@BABA?DBA??=?@DECB?B?B@@AC@@:B>@9<;;,98).....'.933.398399488=@@A=A??==?AA=A>>9><BA>=8;;;<@@CA7;;A@>>=??ABA@>>>@<>>A=AC<><>A???A@A@:==@@@5>9=66666(8@@@D7;;=>???>::19888(8;::==B<??<B@>>===;?7;;AAAD:==A=AB@=<>>>A>>>>?A@@?@@<?>>>@;>>>>:>B9?>AA
@ATNG8:02101:04377
GATGGTAGGCGTGTGAGAGTCTGCCCAGAAGATCAGGAACTCTAGAAGAATTCAGATTTTTAACACGAGAGTAAACGTAAAAAGAAGGTTTTACAAGACTCACGTTAACAATATTGCAGCAGTACGCACACAATCGAAGCGCAGTAAAGGATGGCTAGTGTAACTAGCAAGAATACCACGAAGCAAGAAAAAGAAGTACGCTATTAACTATTAACGTACCTGTCTCTTCCGAACGAATGAGTACCTCTCAGACGCTCGTCCTACCATCGTTATCGGAAAGTCT
+
<B@?=?::8;@@===99;A@@@995)5994@HCB=>9>-000?<==:BB:B:BCA:::::):;@BA?????=@@8>>88878$77,3/3<</::;7;@8<>@@>>;>=BB<???:>>@?BAAA==>AA>>>@>>>>>:>>==;;888*8:>?A;??@??C??<?=>=BB?9999AA9A?881788655555'65-5777AA@??<A=A@>=:=:>???@<ACB@;;:=A:>>:>@@<@C:::?>:888>=>=888;>??E=@@@<>>@;;7;?>?:>=8=B?=
@ATNG8:02103:04381
GATGGTAGCTATACGTATATCTATGTACTCATTCGTTTCGGAAGAGACAGGTACGTTAATAGTTAATAGCGTACTTCTTTTTCCTGCTTTCGTGGTATTCTTGCTAGTTACACTAGCCATCCTTACTGCGCTTCGATTGTGTGCGTACTGCTGCAATATTGTTAACGTGAGTCTTGTAAAACCTTCTTTTTACGTTTAACTCTCGTGTTAAAAATCTTGAATTCTTCTAGAGTTCCTGATCTTCTGGTCTACTACACTGTACTCTACCATCGTTATCGGAAAGTCT
+
?;;>@CBCCCCCCCCCCJBCBCCCDCBBCCB@=A;;;0;C?B@AA@@?@@=AC=<<9;-0/9:6:6;;ABBBA?@======)=9@:88818<<=8==>7BB;799CAB>CBB>>>??;?AB5:5:<=;;;;;<@@AA<B@@@@@???@BA;;;::496606><A=AAA;;;??>5:8888)84:4::===+87=<;(6.59777A??A56666)6//)/6161::<A>>>AAA;?;?BC>>>;>??;>>>??>=====;;;?<<7677<;99959=BB=DD;B==<
@ATNG8:02106:04388
GATGGTAGCGCACACATAGATACAGTACTCATTCGTTTCGGATGAGACAGGTACGTTAATAGTTAATAGCGTACTTCTTTTTCTTGCTTTCGTGGTATTCTTGCTAGTTACACTAGCCATCCTTACTGCGCTTCGATTGTGTGCGTACTGCTGCAATATTGTTAACGTGAGTCTTGTAAAACCTTCTTTTTACGTTTACTCTCGTGTTAAAAATCTGAATTCTTCTAGAGTTCCTGATCTTCTGGGTGTATCAGCGAGTATCTACCATCGTTATCGGAAGTCT
+
:55=8<@AACBDGGCDBCBBBAAACCCC@@00+0AAA=AC?CCCCHBAAB?BBDBB?D@BBBB@D@CABA??@>?::9:::);@;??DD>CBCC@CCIACB?A@BBBF@AACCCCBB@BCC>A@ACCCBB@@>@CCC@CBAABBBBBBBBCCBBB@CCC?BB?C@CCCBBBBCB?B;;;;.;5;5;;;;;*;BAAB=BBBBBCE@@@4;:::*:@@@A=@<@D@CCBBBCCAC@CBBBBE?BBCC>CCCC@@@<;;CCCFDCCA@=@@;;<70B@B,0,0000
@ATNG8:02108:04387
GATGGTAGTGATACAGATCAGACACCAGAAGATCAGGAACTCTAGAAGAATTCAGATTTTTAACACGAGAGTAAACGTAAAAAGAAGGTTTTACAAGACTCACGTTAACAATATTGCAGCAGTACGCACACAATCGAAGCGCAGTAAGGATGGCTAGTGTAACTAGCAAGAATACCACGAAAGCAAGAAAAAGAAGTACGCTATTAACTATTAACGTACCTGTCTCTTCCGAAACGAATGAGTACTGCGTCTCACTCTCGCCTACCATCGTTATCGGAAAGTCT
+
?:8>=@=AABCBDCDCCBBCIKBBB?@AA??@@;:9.558889:8>=8@7B?A@=:7777$33:=>BBBBABBC;@B;;;;;$9:7;2555&5>A9>>?BBC@AA?A?AB?BBC@CCBBCCDCCCCCCCCCC?CA??<@A@@CD??=@@B;;;<BBCCCCB?ABCDCC@AA=ABF@BBBBD=>8849AADB3@@<=>>?BA@??7;7;@@@;><>=BBC>AABA@AA=?<?BE=CBD>AAAAACCB???DCBBBBDBBBCD?AAA@BBBBC@CBBB@BB>BB?@
@ATNG8:02112:04372
GATGGTAGTGCGTGAGAGAGAGACCCAGAAGATCAGGAATCTATAAGAATTCAGATTTTTAACACGAGAGTAAACGTAAAAAGAAGGTTTTACAAGACTCACGTTAACAATATTGCAGCAGTACGCACACAATCGAAGCGCAGTAAGGATGGCTAGTGTAACTAGCAAGAATACCACGAAAGCAAGAAAAAGAAGTACGCTATTAACTATTAACGTACCTGTCTCTTCCGAAACGAATGAGTACTGTATCTATGTGTGCGCTACCATCGTTATCGGAAAGTCT
+
@;=A?BBCBCCCBBBCEFDDDC@@@=@CC@BBBC@@=@?BDCCCC@BB?B@BB==>CCC3B@BBB99:ABBBC=AA98888(:A>>=A@@2ABB;><>9;<=/---476)--;2868:==;:;===A@@??<>???::8;@@@@A<A=A>>:>@@A@@@A=AA?AAA<@>9=9<6<<<>?8???;??>==/7819=>===>AA=A<?>>>;><@???A<@@??8:::>:>==5=::4;;;=>@@>>>CBBBAA;;:===?@ABA<@@@@?<>===<<;2;9//
@ATNG8:02116:04348
GATGGTAGCGCATATCAGCGCAGCCCAGAAGATCAGGAACTCTAGAAGAATTCAGATTTTTAACACGAGAGTAAACGTAAAAAGAAGGTTTACAAGACTCACGTTAACAATATTGCAGCAGTACGCACACAATCGAAGCGCAGTAAGGATGGCTAGTGTAACTAGCAAGAATACCACGAAGCAAGAAAAGAAGTACGCTATTAACTATTAACGTACCTGTCTCTTCCGAAACGAATGAGTACGATGAGATCTCGTGTGCTACCATCGTTATCGGAAAGTCT
+
79//)//44<=566?@>>@BCBBBD>BDC?CBBDAA=@>A@A@@??9??9?9>=@ABBBA2B=CCBCBCCCDDD;CA;;;;;':5.5255)6<<7<==ABBCBB@B@AA?ABA>BBCABBBA@@CCBBCCB>B>5949@@@AC@A=>*000*0;;>==?C:?;:=<A?BB?AAA:??9823;;5<=>=6?@?ABBB?:88827:>;??:?;??CBB?AA995;;<?9:=>3=00+0/:;>?774?>??@774=9988./.534557796==8828>09<<<
@ATNG8:02117:04356
GATGGTAGCGCACACATAGATACAGTCTCATTCGTTTCGGAAGAGACAGGTACGTTAATAGTTAATAGCGTACTTCTTTTTCTTGCTTTCGTGGTATTCTTGCTAGTTACACTAGCCATCCTTACTGCGCTTCGATTGTGTGCGTACTGCTGCAATATTGTTAACGTGAGTCTTGTAAACCTTCTTTTACGTTTACTCTCGTGTTAAAAATCTGAATTCTTCTAGAGTTCCTGATCTTCTGGAGATATCATCAGCGAGCTACCATCGTTATCGGAAAGTCT
+
444939:CD?A@CCCCCBCDFB@@AAAACCC@BBBB=CC8;8;ECCCDC?BB@@@=A>@?;:4;49@=:;BCCE@BBCCC3CF?@?DC=@?@@=B?B=AB?CCBCCG@CCBBBB@@=@AB=@>ACCCDCCD?BCCC@BBBBCCBBCCBBBBBCA?B;:7;C?B?CCCBBCBBB;@;;;0;=A>;;;;.;B@AB>BBCBBCCCCB>AAAA0A;;:C@C@CCACDCCDBC?B@BBBCBB?@@CADCCCCCCCCCDCCBBBCCBB?BBCBC?BA@D@DD<ABBB
@ATNG8:02120:04385
GATGGTAGTATCGTGTCTACGAGAGCCAGAAGATCAGGAACTCTAGAAGAATTCAGAATTTTTAACACGAGAGTAAACGTAAAAAGAAGGTTTTACAAGACTCACGTTAACAATATTGCAGCAGTACGCACACAATCGAAGCGCAGTAAGGATGGCTAGTGTAACTAGCAAGAATACCACGAAAGCAAGAAAAAGAAGTACGCTATTAACTATTAACGTACCTGTCTCTTCCGAAACGAATGAGTACACATCGTCGTGTCGTGCTACCATCGTTATCGGAAAGTCT
+
<<<=8@<9//////97//6;<===<<05597::444:-3-39:788=688,3,////(/:::$/(/66333;;;990../<;;;)/0*549990;=>:@>CBBBCCC@C@BB>@@C>@@A@BBBCCAAACCFED?BCCC@;:;AEEAA>B@B;;;;CCBBCBA>BBACAB?AA=AA?8>888;533367:AAA/>>:>;<::8?>@<A:==??=?=@;@AB?AABDAAB=?<?BB;AAA?AAAABCBCBBAA=@BCDCBBBBBBBBB>BCBBA=ACCD?BB=BBAB
@ATNG8:02122:04352
GATGGTAGCGCGACGAGCGTAGACCCAGAAGATCAGGAACTCTAGAAGAATTCAGATTTTTAACACGAGAGTAAACGTAAAAAGAAGGTTTTACAAGACTCACGTTAACAATATTGCAGCAGTACGCACACAATCGAAGCGCAGTAAGGATGGCTAGTGTAACTAGCAAGAATACCACGAAAGCAAGAAAAAGAAGTACGCTATTAACTATTAACGTACCTGTCTCTTCCGAAACGAATGAGTACCTCTCAGACGCTCGTCCTACCATCGTTATCGGAAAGTCT
+
@::C;>EDCBCBCD;<<CBCCDCCC>:9;AEEECBB@B@BBABBBB@BF@B@BBBBBCBB3B@BBB@??A@998*8>;;;:9':C=C<AAA9@CC@BBBCCCCCB?C@CC?BBB<??CDFBBBBBBBBBBAC@DCAA?BBBBBBAA=A?A@?=?BAABBBB@CBCAAA?BB?????AAA==4:::5;ABBB/BB=A887=>?:;8;<A@@A<A<AABBB>BBCCABA>A=ABB>BCC?BBBBBBB?===A@A@>>>>>AAA<AAA<>>@@B?BCBD?BF>C999
@ATNG8:02132:04389
GATGGTAGAGAGAGCTCTCTCATCGTACTCATTCGTTTCGGAAGAGACAGGTACGTTAATAGTTAATAGCGTACTTCTTTTTCTTGCTTTCGTGGTATTCTTGCTAGTTACACTAGCCATCCTTACTGCGCTTCGATTGTGTGCGTACTGCTGCAATATTGTTAACGTGAGTCTTGTAAAACCTTCTTTTTACGTTTACTCTCGTGTAAAATCTGAATTCTTCTAGAGTTCCTGATCTTCTGGGCAGACTCTCACACGCCTACCATTCGTTATCGGAAAGTCT
+
:5560//:/0/::::=;A@BAAB;@;AA>?CC?B:;976=8=:A?<?CCC>AABBC>B?BBCB8@=;?=7738894@BBAB3:>39377,2=@C?BBB?BA799?BBD@BBA?>>>C<>>A<A>EB===;;;5;;CE<@@@@>>>A@@@@>>>>>7;;><AA8;7:A=;;;?;;8;ADEE5A;>:>7777,63229),,,,,,23-/...&.588;6;6;;7>@@A>>>6;5;:97775::::2:6;;>>>===>>@@=7==@6//*/985<966133----3
@ATNG8:02138:04360
GATGGTAGAGTACAGTGTAGTAGACCAGAAGATCAGGAACTCTAGAAGAATTCAGATTTTTAACACGAGAGTAAACGTAAAAAGAAGGTTTTACAAGACTCACGTTAACAATATTGCAGCAGTACGCACACAATCGAAGCGCAGTAAGGATGGCTAGTGTAACTAGCAAGAATACCACGAAAGCAAGAAAAAGAAGTACGCTATTAACTATTAACGTACCTGTCTCTTCCGAAACGAATGAGTACTATAGACTATCTGAGACTACCATCGTTATCGGAAAGTCT
+
A<>B@BCCCCDCCAABFECCBCECC@CBC@BBBC@@>@?CCCCBBB?BB>B@BA@>?>>>.?=ABBBBCCCCCC>@@;;;;;*;B>C>BBC=CJIGBBBBDDFCC?C?CC@BBB>@@AACCEDDD@@@CCCC?BBBB?AAACDBAA>A?C:::9BBCCBBB?BBBBBB@AA=>=>:@@?;;1;<<788888+7>:A888BAAAA<@=@@??<@=@ACBB?BBBCBA@;?<?BB=CAA>AAABCBB??AAB@@@@AAAABAAACAA>ABBBC?CCCC?BB>B888
@ATNG8:02098:04397
GATGGTAGCTCACGTACGTCACACGTACTCATTCGTTTCGGAAGAGACAGGTACGTTAATAGTTAATAGCGTACTTCTTTTTCTTGCTTTCGTGGTATTCTTGCTAGTTACACTAGCCATCCTTACTGCGCTTCGATTGTGTGCGTACTGCTGCAATATTGTTAACGTGAGTCTTGTAAAACCTTCTTTTTACGTTTACTCTCGTGTTAAAAATCTGAATTCTTCTAGAGTTCCTGATCTTCTGGAGATACACATGATACTCTACCATCGTTATCGGAAAGTCT
+
AAAC?CBFBBB@AABDFCBDCCCDCCCCCCAA<ABBB>CCAD@BAACCCC?CCBAA?B@BBBB?C>BAB@BBBB?<77777(8?;A@AA=ABBC>AAA>BB=@ABBBB?ABBDA@<>8=>>:=8<AAAA=>=9=>AA:>>>?;;;@@>>>?<<<@;>>>;>>:=:??AA??=>A7<666616=D<A=CCC/AA?>=5<99667=<995:@@@/@@??B=E<;;8:AB>:::=B<??A@@@9>>A===<??>AAAAAA8:8<<>>=:=@>>@;?A??;?A9:::?
@ATNG8:02100:04417
GATGGTAGGCACTGCGCACACATCCCAGAAGATCAGGAACTCTAGAAGAATTCAGATTTTTAACACGAGAGTAAACGTAAAAAGAAGGTTTACAAGACTCACGTTAACAATATTGCAGCAGTACGCACACAATCGAAGCGCAGTAAGGATGGCTAGTGTAACTAGCAAGAATACCACGAAAGCAAGAAAAAGAAGTACGCTATTAACTATTAACGTACCTGTCTCTTCCGAAACGAATGAGTACGATAGAGCACACGTGTCTACCATCGTTATCGGAAAGTCT
+
@?<?::<A>ABAAC;69B;;AC>>@6>>C:A??C::798@@CC@@A?C>@C@AAAA@>>@):3:A@@@AA==>>3;;55555$5<49.55)5<>9>?<;;??>@<@?BA>AAB@BABBCCCCCCDCAAA::4;;:9=@BAD???B=A?B;;5:>>??>:>>A===@A;?=;777<=:9;;35//(/6666,374=///99A=>9<997::.6.7;@???BBBCCCB?@?9::29>A>A>>>AACDC>>>A?B?@B<;;A???@@<@;;;==AA7838>5>@@A
@ATNG8:02102:04393
GATGGTAGCGAGAGTGGTATACAGAAGATCAGGAACTCTAGAAGAATTCAGATTTTTAACACGAGAGTAAACGTAAAAAGAAGGTTTTACAAGACTCACGTTAACAATATTGCAGCAGTACGCACACAATCGAAGCGCAGTAAGGATGGCTAGTGTAACTAGCAAGAATACCACGAAAGCAAGAAAAGAAGTACGACTATTAACTATTAATGTACCTGTCTCTTCCGAAACGAATGAGTACAGAGAGTACGATATGTCTACCATCGTTATCGGAAAGTCT
+
@<AD@DCBCCCBCD;::;BBBBC;;8;@@@:;6;>BADBBBC=BA5:59=<78887'78<<==>?AABBB>BAAAA@@,:918:>>?/;:;5:;::<AA>>;>=?B=@??<@@@?@=>>@@@@AAA@@<>>>><:::<<<<<9<:>>?<@AAAAAAA<A>>@B@?>A;?=?9>>AAD7=<<66676(8<5;;AA>>>@>>:>:=8887<8888;B=AAAB;;;<@:==A8A<<477=66/;;///55777977799<??AA=@@???;>>AA=AA7>>>>
@ATNG8:02106:04427
GATGGTAGTAGTACACTAGTCATACCAGAAGATCAGGAACTCTAGAAGAATTCAGATTTTTAACACGAGAGTAAACGTAAAAAGAAGGTTTTACAAGACTCACGTTAACAATATTGCAGCAGTACGCACACAATCGAAGCGCAGTAAGGATGGCTAGTGTAACTAGCAAGAATACCACGAAAGCAAGAAAAAGAAGTACGCTATTAACTATTAACGTACCTGTCTCTTCCGAAACGAATGAGTACACATCGCTCGTGTCGTGCTACCATCGTTATCGGAAAGTCT
+
;:AA=AA@@ABBBCDECICBBBCDDACCC@BBD;;;6;;?@CCAAB@??<@6;;?;::::'7:>:;?A>?988<69895555$5:5:.555&5994596;<<<==<><??<?CC@BBBCCCGDCC;;;@A@C@AA@@=?@@ABBBB>A>A;;6;@@@@A?A?BBCCBB>8877B=6;;88818777>BCCB/>>;>?BAAA@?>5;5;;:A<A<A8;:B?A@@B@=A9;68;;3;AA;?>A??@A@=?=////6//////..55586;222=68787/33,3...
@ATNG8:02110:04405
GATGGTAGGACGAGCGTCTGAGAGGTACTCATTCGTTTCGGAAGAGACAGGTACGTTAATAGTTAATAGCGTACTTCTTTTTCTTGCTTTCGTGGTATTCTTGCTAGTTACACTAGCCATCCTTACTGCGCTTCGATTGTGTGCGTACTGCTGCAATATTGTTAACGTGAGTCTTGTAAAACCTTCTTTTTACGTTTACTCTCGTGTTAAAAATCTGAATTCTTCTAGAGTTCCTGATCTTCTGGTGTCGTCTATCATGTACTACCATCGTTATCGGAAAGTCT
+
458=:=?@<@;;5<;<==BBBCAA?AECDDAA?ACBE>BB?B@CCCCCCC@CCBCC@D@DCBB?C@CCCCCBBBC@CCCCC1CC@CBCB:AB999:CE=CC?:9;CCDACCDCCCBB?CCC?B?CDDCBBAA?BBBB?BBCCDCCBBBBCBBBBB@CBB@BB>B>BABBCCCCF?BAAAA7@>B?CCCCC5CDDDC>CCCCCCBBCD@CCCC5DBBBB>B>BCADBBBCBB@B?BBBCDC?A8:99BACCCCCCCBCBBBCCCBC?BBBBD?BBCC?CC=BBBB
@ATNG8:02112:04401
GATGGTAGAGAGAGCTCTCTCATCGTACTCATTCGTTTCGGAAGAGACAGGTACGTTAATAGTTAATAGCGTACTTCTTTTTCTTGCTTTCGTGGTATTCTTGCTAGTTACACTAGCCATCCTTACTGCGCTTCGATTGTGTGCGTACTGCTGCAATATTGTTAACGTGAGTCTTGTAAAACCTTCTTTTTACGTTTACTCTCGTGTTAAAAATCTGAATTCTTCTAGAGTTCCTGATCTTCTGGTATACACACTCGCTCGCTACCATCGTTATCGGAAAGTCT
+
BBBD?CCCCCCCBBB9<<CAAACCCDCCBBBA>@@@@<@C@C@BBBCDBB?BDDAA=A@BCBB>B>BBBBB@?AB>BBBBB1BB>BBAA;>@@A>AAC?BB:==>DBC?AA@AAC;;8<>>:>:>>>@===>9>???9>>??===>?@@@A;<<A9>>>;AA;A;<<<AA>>>A:>=??=3>:?9;8888*68966),,,,,,9</919>=>/?@@@A=A=>>:=?>>=:94949:@@@@9==A====???@@@AAAAAAA@>>?=AAAAA<AC==5;;4;33-
@ATNG8:02119:04416
GATGGTAGACACGTGTGCCTCTCGTACTCATTCGTTTCGGAAGAGACAGGTACGTTAATAGTTAATAGCGTACTTCTTTTTCTTGCTTTCGTGGTATTCTTGCTAGTTACACTAGCCATCCTTACTGCGCTTCGATTGTGTGCGTACTGCTGCAATATTGTTAACGTGAGTCTTGTAAAACCTTCTTTTTACGTTTACTCTCGTGTTAAAAATCTGAATTCTTCTAGAGTTCCTGATCTTCTGGATAGCGACGCGATATACTACCATCGTTATCGGAAAGTCT
+
@@CB@CBA@A@;;6<<<<?CBBCCBBABB;;:;CBD>BB=@=A@@BBBB>BBAAA?A>AAAB?B?BBCCBBAAA<@>>@@.?=9?>>>8;?@@398A=AC?BBCAAA?CBBB@ADD=AAA<A=@??;;;>@=AAAA;>>@A@@>>>@@AB>??>:;;;<AD:=:=BBAAAAAB:>?CDD;C;?:=>CCC/CC>A?7>???@@@>?==ACCC/A799A=A<>>;>A>>>??<@<@???AA=A;;7=AAA?=?;=;>@@@@@>?@@;@>=>D;>>===AD9A=88
@ATNG8:02128:04408
GATGGTAGTACATGATAGACGACACCAGAAGATCAGGAACTCTAGAAGAATTCAGATTTTTAACACGAGAGTAAACGTAAAAAGAAGGTTTTACAAGACTCACGTTAACAATATTGCAGCAGTACGCACACAATCGAAGCGCAGTAAGGATGGCTAGTGTAACTAGCAAGAATACCACGAAAGCAAGAAAAAGAAGTACGCTATTAACTATTAACGTACCTGTCTCTTCCGAAACGAATGAGTACGATGAGATCTCGTGTGCTACCATCGTTATCGGAAAGTCT
+
:<<>:B=CDBBBBBA>>:9:9@AAB9;;BACECB@@<@>B@@@@=;:@=,0)0005><@<+<?CC<A<BC>>ED9AA;;;;;$9<.5.555&5;;9@;:;CCBBC?@?@DADBB=??BBCCBBBDDDDCCCCABCBB=@@@@@@@@=A@D;;;;BCDBBCE?AABBBB@BB?BAA399<<<5=99399999(7?<A<??C??AA<@<????;?;@;@@D@BBBBAA@<@=?BB<AAA>?@?AAA@CB>??@BA@999:9///7;;17;@@@=AAAA=DD6==@@
@ATNG8:02129:04434
GATGGTAGACATATCGTACTCTCTGTACTCATTCGTTTCGGAAGAGACAGGTACGTTAATAGTTAATAGCGTACTTCTTTTTTCTTGCTTTCGTGGTATTCTTGCTAGTTACACTAGCCATCCTTACTGCGCTTCGATTGTGTGCGTACTGCTGCAATATTGTTAACGTGAGTCTTGTAAAACCTTCTTTTTACGTTTACTCTCGTGTTAAAAATCTGAATTCTTCTAGAGTTCCTGATCTTCTGGGCAGACTCTCACACGCCTACCATTCGTTTATCGGAAAGTCT
+
?@@B@BCCCDCBBBBCCDDCCBBCCECBCBBA?CBAA<@?=??CBBAABC?BBBBB@B@BBCB>B>ABBCB@?<=8576265#25.5<<>7>8/05;00*/:4///<AA<??@@@>>>9>>@9><@?>>>?>A;AAAA8<=?;;8::AAAAA9::A=:;:<AA=@9>>===A?>><@?@??6?<A<?9998,89779*------7;<?8====.<@@@A=B;??<?@>>:::5:5::=>=?:=>A@:@@@;<;>=>AA<<<?:AAB=:939777)8;6613;4---,
@ATNG8:02132:04395
GATGGTAGCGCATATCAGCGCAGCCCAGAAGATCATGAACTCTAGAAGAATTCAGATTTTTAACACGAGAGTAAACGTTAAAAGAAGGTTTTACAAGACTCACGTTAACAATATTGCAGCAGTACGCACACAATCGAAGCGCAGTGATGATGGCTAGTGTAACTAGCAAGAATACCACGAAAGCAAGAAAAAGAAGTACGCTATTAACTATTAACGTACCTGTCTCTTCCGAAACGAATGAGTACGATGAGATCTCGTGTGCTACCATCGTTATCGGAAAGTCT
+
DCBC@C99;BBBBBBDCBBBCCDDD>@@B@CDEBB9::@CCCCDDD@BB?B@B@@???>>0>?AABDDCCCDFD>CCB@BCC:DC?B@CIC;CEC@CCBCBCCBB?B?@A>ABB?BBCBBBDCBBBBBECCCACCCC@CCCCBBBCCCCB@@<@BBCBCCC@AAAAAA@CD?BBB=====<3:::4/////(-94----79?@B<A<AAAB:=9>@CCC?BCCCCDC?B?BCD>CCD?AAACCCCAAAAACDCC888CCAA=?@@<@AAAC?A=<>=BA7:888
@ATNG8:02132:04401
GATGGTAGAGTACAGTGTAGTAGACCAGAAGATCAGGAACTCTAGAAGAATTCAGATTTTTAACACGAGAGTAAACGTAAAAAGAAGGTTTTACAAGACTCACGTTAACAATATTGCAGCAGTACGCACACAATCGAAGCGCAGTAAGGATGGCTAGTGTAACTAGCAAGAATACCACGAAAGCAAGAAAAAAGAAGTACGCTATTAACTATTAACGTACCTGTCTCTTCCGAAACGAATGAGTACACATCGTCGTGTCGTGCTACCATCGTTATCGGAAAGTCT
+
944@:@ABBA;;;=966A??;;;;;5:<@==AAB<;7;?BAAACCC?::7:>@@ABCBCB3B?BBB?@?BA???5==;9555$5=9D=A@@8@@A=A;9;@AA>@<??CC?CBB?AAAACAAAA@@BBAA:;6:?:;69AABCC@?;@>@@A>ACBBBBBC?BBBBCC?CC>ABC?@@978)3553555677%594:;=?A>>@A:=:9;<<6=;>>BCC@BBA@AAB=>;=CE>BBB?CCC@??BAAAB@@@BBBBB@?777;;?<=>=AC9>><=8<=)7556
@ATNG8:02135:04390
GATGGTAGAGTATCATGTGTATCTCCAGAAGATCAGGAACTCTAGAAGAATTCAGATTTTTAACACGAGAGTAAACGTAAAAAGAAGGTTTTACAAGACTCACGTTAACAATATTGCAGCAGTACGCACACAATCGAAGCGCAGTAAGGATGGCTAGTGTAACTAGCAAGAATACCACGAAAGCAAGAAAAAGAAGTACGCTATTAACTATTAACGTACCTGTCTCTTCCGAAACGAATGAGTACGATAGAGCACACGTGTCTACCATCGTTATCGGAAAGTCT
+
44:;7<<BBBCDCBBCDBDLECCBB@BBB?BABB;;:;?CBCCBBB@CC@C@CCCBBBBB1B@AAABBBCCCBA;@?:::::*;@=@?BBB9BBB?ABACCCCCC?C?BB>BA@?ACAACCCCCCCDEDDDD>DDBC@CCCBA@@A;@=@??=@CBBBBCB@BBBAAA?DD?BBB?BBA@@8?::4:BBBB3BD??888>>AAA<@<@;<<<?=@@CCC@BBBBBBB?B?AAA<AAA?BDBBBB999?AA=>?@???CBBBAACD@D;;:@=?=><9>?5??AA
@ATNG8:02140:04394
GATGGTAGTATAGAGCTCTACATAGTACTCATTCGTTTCGGAAGAGACAGGTACGTTAATAGTTAATAGCGTACTTCTTTTTCTTGCTTTCGTGGTATTCTTGCTAGTTACACTAGCCATCCTTACTGCGCTCGATTGTGTGCGTACTGCTGCAATATTGTTAACGTGAGTCTTGTAAAACCTTCTTTTTACGTTTACTCTCGTGTTAAAAATCTGAATTCTTCTAGAGTTCCTGATCTTCTGGGCTGCGCTGATATGCGCTACCATCGTTATCGGAAAGTCT
+
;5:>:=BCCEEBBBBBAAAC>BBCCCCBCB;;8;@@B<BA?B?BBAAB:98:A@=?;?:@B@A>A?BAAACBCCD?A?AAA/@@;?;990;A??;?BF@BA<=>=??>6<=>>>???=@>><>;?AA668>>>CBB<BAA@@@@???ABB?=>>:;;;;??<?<?@BCBCAAA:??AAB;B;?<>>AAA/AA=<=5<;<<;>A88:<@@>@.@==>@<@<@A=>>>@;;;=A=BA>>>?8888818//-;7336==<:>>B???=@@AAB<?>??=BD:=>>A
@ATNG8:02092:04449
GATGGTAGCTCTGCTCTGACTCTCGTACTCATTCGTTTCGGAAGAGTCAGGTACGTTAATAGTTAATAGCGTACTTCTTTTTCTTGCTTTCGTGGTATTCTTGCTAGTTACACTAGCCATCCTTACTGCGCTTCGATTGTGTGCGTACTGCTGCAATATTGTTAACGTGAGTCTTGTAAAACCTTCTTTTTACGTTTACTCTCGTGTTAAAAATCTGAATTCTTCTAGAGTTCCTGATCTTCTGGTGTCTGATCTGTATCACTACCATCGTTATCGGAAAGTCT
+
BBAC@BBBC:66CAABBBBA<::@@CDCCC;;6;<=95:=.945<@A@BC@;;;CC?A=@BAA?ABGCCCCCBBC=;;;;;);@;@@AC>B@BA@BCB?BD=@@ACCD@CDDCECCC@CCD@C@CCCBAABC?CCDD?ABBCDABACCCCDCCA@>ABB@BB?BADCB99;BCC@CBBBB9A?A?BBBBA0@@@@@;@CCCCCB@@@?BBCB5BCCBC?B?BB?BBCCCBB@BAFFDCCC?BCD@CBCBBBBBBBCBBBB@@ACC@CCCCC@BCBD@CC>C:::
@ATNG8:02092:04469
GATGGTAGCACGAGTCACTCATATCCAGAAGATCAGGAACTCTAGAAGAATTCAGATTTTTAACACGAGAGTAAACGTAAAAAGAAGGTTTTACAAGACTCACGTTTAACAATATTGCAGCAGTACGCACACAATCGAAGCGCAGTAAGGATGGCTAGTGTAACTAGCAAGAATCCACGAAGCAAGAAAAAGTAAGTACGCTATTAACTATTAACGTACCTGTCTCTTCCGAAACGAATGAGTACGATGAGAGAGCTCTCTCTACCATCGTTATCGGAAAGTCT
+
444=7;;=>AC665;<<5669999;49:;8<<<>;;7<:666666>:><8<744333333$349<;;@@>?=CC>B9;9>>>,=>99499;0;@<9>@DCAAABBB;B?AB?BCC>@?::;AAABCBBBCCCC@<<;C@A???A???9>??9949@AABA?A=998@AC?BB>A?;>;00)/--,26999+...36...>>99948489<<8=8=<AAB?A?@A@AB?@<@@@7>00*000=A???CAA>666@@@@@@@@>>>A<ABBBD<?>>>=@B:B@==
@ATNG8:02098:04449
GATGGTAGGACGAGCGTCTGAGAGGTACTCATTCGTTTCGGAAGAGTCAGGTACGTTAATAGTTAATAGCGTACTTCTTTTTCTTGCTTTCGTGGTATTCTTGCTAGTTACACTAGCCATCCTTACTGCGCTTCGATTGTGTGCGTACTGCTGCAATATTGTTAACGTGAGTCTTGTAAAACCTTCTTTTTACGTTTACTCTCGTGTTAAAAATCTGAATTCTTCTAGAGTTCCTGATCTTCTGGCGCGTATGTATGTCGCCTACCATCGTTATCGGAAAGTCT
+
;55>:=BB@CBAADCBDDB@@@BB>BCCCEEE@DCCC=CC?C?BBCBBBC?CDCBC?B?CDDC?C?BCCC@@@CD@CCCCC5BB?A@@@;@AAA=AA@=AB6;;@@@@=BBCCCEBB?BBA<@?AB@;;;BB?BBCB@ECCCBAAACCCCGDCBC?CCC?CC@D?@@?@@@CCC@CCCCC;C>A<<<<<<*;ABBD?DBABCDC;;;5;;;;*;AA@@5;5;B?BBCCBBB@C@DCCDBB@BCB?BA;;;;BBBBBBACCE;;;B?BA@@@=BABB?BB;BBBB
@ATNG8:02099:04449
GATGGTAGCGCGACGAGCGTAGACCCAGAAGATCAGGAACTCTAGAAGTATTCAGATTTTTAACACGAGAGTAAACGTAAAAAGAAGGTTTTACAAGACTCACGTTAACAATATTGCAGCAGTACGCACACAATCGAAGCGCAGTAAGGATGGCTAGTGTAACTAGCAAGAATACCACGAAAGCAAGAAAAAGAAGTACGCTATTAACTATTAACGTACCTGTCTCTTCCTAAACGAATGAGTACGTGTGCGACGTGTCTCCTACCATCGTTATCGGAAAGTCT
+
BCBB@BCCCCBBCCCCCCCCCBBBD>DDC?CAAACC?B?B@AACAC?CDAA>ACC?@@@@2@?BBBABBBBBCC=AA:::::):A=A=BBB9BCC@???BBBBBB?B?BD?CBA>ABCBBBBCCCDDBBBDD?CCBB?BBBCBAAA=@=@@@>?FCCBAAC@CBCCCB>BB@>==;>==<<3=9939?@@A2AC@D998B@@==:=;??@A<?;C>CBB?BAAA@@@?A@FEE>BAA>ABBC999>>?BBBBBBBAAA?@@<@@@>BAA=A>??BB?BD>B987
@ATNG8:02117:04472
GATGGTAGTGTCAGTGCGCGTCGTCCAGAAGATCAGGAACTCTAGAAGAATTCAGATTTTTAACACGAGAGTAAACGTAAAAAGAAGGTTTTACATGACTCACGTTAACAATATTGCAGCAGTACGCACACAATCGAAGCGCAGTAAGGATGGCTAGTGTAACTAGCAAGAATACCACGAAAGCAAGAAAAAGAAGTACGCTATTAACTATTAACGTACCTGTCTCTTCCGAAACGAATGAGTACTATAGACTATCTGAGACTACCATCGTTATCGGAAAGTCT
+
@@@C@CCCCCCBCCCCCCCBBBDCC@CED@CBBAAC<?<@@CBBBC@CC>A>@??;<<<<(:3:?BCBFDDAAA<AAACBBB2@@;@5;;;6<CCECBCBCCCBB?B@CCACCC@CCBDDBBBBBACCBBAA?BCBB>BBBBBBB@>B@C??=?BAABBBB>BCAAA@?CC@BBB?=><<<5;;;::;:::+;>:?877>>AAA;>;>BAA:>:>ACBC@BBBCAAA7999AA=@AA>???ABBBBBBAAABB@ABAACCCCCAA>ABBBB?BBBB?BB=B887
@ATNG8:02146:03870
GATGGTAGTACATGATAGACGACACCAGAATATCAGGAACTCTAGAAGAATTCAGATTTTTAACACGAGAGTAAACGTAAAAAGAAGGTTTTACAAGACTCACGTTAACAATATTGCAGCAGTACGCACACAATCGAAGCGCAGTAAGGATGGCTAGTGTAACTAGCAAGAATACCACGAAAGCAAGAAAAAAGAAGTACGCTATTAACTATTAACGTACCTGTCTCTTCCGAAACGAATGAGTACGATGAGAGAGCTCTCTCTACCATCGTTATCGGAAAGTCT
+
BCBC@CBBBBBCCCBDCCCC9;;AA@CHH@CCCGCC@C@CCBBBAA>?A?A>ABCCCDDD5C@CCCCCDGCBBB=BAABBBB5BF@F>BBB;BCD@BBBCBBCCC@B?BA?CCC>AAAABBCCCCDCCAAACADCCC?BBCDBBAB?C@C@@?@CCCCBBC@CCCAAA?BD?BA@;@@998+9=<;9999:9%:@<A:9:AA??A=@<AADD;?;?ACCC@DBBBBBB=@=@BB<B;:8:BBACBBBB???BBCCCBBB@A=<=>><@AAAC@CBBB?BC<A>;:
@ATNG8:02157:03862
GATGGTAGCTCGCTGATGATATCTCCAGAAGATCAGGAACTCTAGAAGAATTCAGATTTTAACACGAGAGTAAACGTAAAAAGAAGGTTTTACAAGACTCACGTTACAATATTGCAGCAGTACGCACACAATCGAAGCGCAGTAAGGATGGCTAGTGTAACTAGCAAGAATACCACGAAAGCAAGAAAAAGAAGTACGCTATTAACTATTAACGTACCTGTCTCTTCCGAAACGAATGAGTACGAGAGAGCACACGTGTCTACCATCGTTATCGGAAAGTCT
+
BBBC@CCCBCCCDB@@CCDD>BBCC?BCB@BBACAA?A?BBDAAA?=??=?@A>?8888*8<?AAAAACCBBB9>>:;;;;';=;@2999&5AA9>66:BCBBB?BBC@CBD>AABBCDCCCDDCBBBCC?CCAA>ABBCBBBB?B?BBC?AADCCCDC?CCBAAA?CC?BBB?AAAA@;??;5;>==>/>?;?888?????=?<????;?<?DB@@>@BBAABA<?;??>8>AA>BAAABDCBBCCA<=ABBB>>???@DAA<AA@;?;:<=<8<=5=:::
@ATNG8:02159:03881
GATGGTAGCTCTGCTCTGACTCTCGTACTCATTCGTTTGGAAGAGACAGGTACGTTAATAGTTAATAGCGTACTTCTTTTTCTTGCTTTCGTGGTATTCTTGCTAGTTACACTAGCCATCCTTACTGCGCTTCGATTGTGTGCGTACTGCTGCAATATTGTTAACGTGAGTCTTGTAAAACCTTCTTTTTACGTTTACTCTCGTGTTAAAAATCTGAATTCTTCTAGAGTTCCTGATCTTCTGGGTGCGCTACAGTCTCTCTACCATCGTTATCGGAAAGTCT
+
9:;B9@BCBC=BBBBBBABBDCCCCCCCCBBC?ADDD=C@C@BBCCCBB=BEEDD?D@CCAA=B@CDDDBBBA@<99::;*;B>BABB=BBCC>AAA=AB?ABBCCC@CCCBCCCC@CCC?C?CCCC@@?C@BBBF@CBBBCCBBBCCCDBA@@?DDD?BB>B>BCDCBBECF@CECDD;C@C@BBCCC5CDCCC=ECDCCCCCDC@CCBB5BBBBB>@?@B@BBDCCBB?B@AAACCC@C?AA>ABBCDCCCCCBBBBCCCCC@BBBCC>BBCC@BB=B@??
@ATNG8:02177:03861
GATGGTAGCGCACACATAGATACAGTACTCATTCGTTTCGGAAGGAGACAGGTACGTTAATAGTTAATAGCGTACTTCTTTTTCTTGTCTTTCTGTGGTATTCTTGCTAGTTACACTAGCCATCCTTACTGCGCTTCGATTGTGTGCGTACTGCTGCAATATTGTTAACGTGAGTCTTGTAAACCTTCTTTTACGTTTACTCTCGTGTTAAAAATCTGAATTCTTCTAGAGTTCCTGATCTTCTGGATAGCGACGCGATATACTACCATCGTTATCGGAAAGTCT
+
///93//9=A;:<995599;;;;>>??<::44.44/7)//39)/)/9///94;9554.4.4:9<5;065:99994405<8:8,-.*-----(---:94333,336333::=9>>=<;;==8<<=7;7<BB<A/0/6==7<2;=9555599==;;;;<<8555.4;395;;?BBCCCC869>=5=8989:::-4:;??:B@@A@>>?6915<<<+665<=7<8<>6;?@@@>?;>8=9444404:<9666>=<<6669;;9;;;:;::655;<7<@<@@DD=<999
@ATNG8:02186:03870
GATGGTAGCATCATGCATATCTCACCAGAAGATCAGGAACTCTAGAAGAATTCAGATTTTTAACACGAGAGTAAACGTAAAAAGAAGGTTTTACAAGACTCACGTTAACAATATTGCAGCAGTACGCACACAATCGAAGCGCAGTAAGGATGGCTAGTGTAACTATCAAGAATACCACGAAAAGCAAGAAAAAGAAGTACGCTATTAACTATTAACGTACCTGTCTCTTCCGAAACGAATGAGTACAGAGAGTACGATATGTCTACCATCGTTATCGGAAAGTCT
+
<<?H@DDBDDD;9;@?BBBAA@B;;8;BB>ABA@AA>A=ABBCBCB?AA<A=BBBBCCCC3C@DBA?ABBBBBB9@@BDDDD2CC@C>BBB:BCCABCCCCCBCC@B?BB@BCC@CCBABCCCCCCEDAAAC?C?@??A?A?@??A=A?BBB?BBBBBC@?=?GBBBC?CF@E??3::::99+9::;?@@@A2@=8=887?=<5637;?A@@<@<?@CCC@BBBA@AB=?=?CC=C??<>AABBBBBCABBBCAAABBBBB@>AAA;AA>A@:=<<<6::3687<
@ATNG8:02143:03896
GATGGTAGCGCGACGAGCGTAGACCCAGAAGATCAGGAACTCTAGAAGAATTCAGATTTTTAACATCGAGAGTAAACGTAAAAAGAAGGTTTTACAAGACTCACGTTAACAATATTGCAGCAGTACGCACACAATCGAAGCGCAGTAAGGATGGCTAGTGTAACTAGCAAGAATACCACGAAAGCAAGAAAAAGAAGTACGCTATTAACTATTAACGTACCTGTCTCTTCCGAAACGAATGAGTACCTCTCAGACGCTCGTCCTACCATCGTTATCGGAAAGTCT
+
:8:>:>BCB@@@CAAACCCBBC@@@;@AA>ABAA@A=@?AABBBCC?@?<?<@?=00000'09;0//88889898/3333333$33,3,333&3771786688777,2/596;77/5779CCCDCCCCCCBBB?BBCC?AAABBCBB=A?ABB>BBBCAAAA?ABBBBA?BB@>>@<??:;;1;::4:====.=@=C888@AABB;><>?==8=8=@DBC?BBBBBCG=?=@BC>B>?<?EBBBBB?>>>@<=>??@@@@@@:>>E>A?>>A??>>B@AC>B9::
@ATNG8:02143:03936
GATGGTAGCTCACGTACGTCACACGTACTCATTCGTTTCGGAAGAGACAGGTACGTTAATAGTTAATAGCGTACTTCTTTTTTCTTGCTTTCGTGGTATTCTTGCTAGTTACACTAGCCATCCTTACTGCGCTTCGATTGTGTGCGTACTGCTGCAATATTGTTAACGTGAGTCTTGTAAAACCTTCTTTTTACGTTTACTCTCGTGTTAAAAATCTGAATTCTTCTAGTGTTCCTGATCTTCTGGACGACGCGCACTTGACACTACCATCGTTATCGGAAAGTCT
+
;55@8<BBBCABB=<>;;ACBCCCCCCCBBBB5;;;;/:>;@<BBBBDBC?BCCBB?B@BAAB>B?BAAABCCAA<888878%9@;??CC6BBDA?A9929@3::>BBC>CCCCA@@@;@>>9>;A@>>>?>>9>>>>;??AA@==<AAAAAB>>>:>>?;>><A=AA;;;;@@A5;;===/=5;5;====*9:333-3-----6857.7777'555550505:5:858?=>6<8<>>::::><=8=7767667<<7;7;;<<///=9=777=9B@@@=@@:AAA>
@ATNG8:02145:03899
GATGGTAGTACATGATAGACGACACCAGAAGATCAGGAACTCTAGAAGAATTCAGATTTTTAACACGAGAGTAAACGTAAAAAGAAGGTTTTACAAGACTCACGTTAACAATATTGCAGCAGTACGCACACAATCGAAGCGCAGTAAGGATGGCTAGTGTAACTAGCAAGAATACCACGAAAGCAAGAAAAAGAAGTACGCTATTAACTATTAACGTACCTGTCTCTTCCGAAACGAATGAGTACGTGTGCGACGTGTCTCCTACCATCGTTATCGGAAAGTCT
+
CB>??DCBBBBBBCBDCBBB;:;BB:>CC@CCCCCC@B@BAABCA@=@B;?=?9;;@AAA2B@CCCBJDDDBBB<AB;;;;;*;B=B5;::&9@:55;554<;@=<B:BE@CBB@AAAABABBCCBBBCEDEA::;G@A@ACBB@@<A?BBBABDCDCCCC?BBCBAA>AC@ABB<>>BCC;A994:??@@2@C=A>??BB>==1818::94;5;=CBD@CDDDBA@5;5;;;0;A?;@AA???CAAAA????>BBBDA>>;@BB?@@A>A?BBCC?BB=B:99
@ATNG8:02146:03927
GATGGTAGTATAGAGCTCTACATAGTACTCATTCGTTTCGGAAGAGACAGGTACGTTAATAGTTAATAGCGTACTTCTTTTTCTTGCTTTCGTGGTATTCTTGCTAGTTACACTAGCCATCCTTACTGCGCTTCGATTGTGTGCGTACTGCTGCAATATTGTTAACGTGAGTCTTGTAAAACCTTCTTTTTACGTTTACTCTCGTGTTAAAAATCTGAATTCTTCTAGAGTTCCTGATCTTCTGGGTCTACGCTCGTCGCGCTACCATCGTTATCGGAAAGTCT
+
<88@::;>@CDBBBBBECCCBBCCCAAACB??>?BAA:AA>A=@CBBBBC@CBBBB?B@BBBC>B>ACCCBBBBB??@?>?/==7=::;3;BBC@BAB@BA5::=?>?<?>>>AA>>9@>>;@=>>==899949<<<499::<<==@@AAA???B<>>=<AA<@:==>>@@AAA<==>DD5B<?;<<<<<.<?99918/////>:9=::===,=///@7@7?@<?<<=///9=5::@@@D;??@@:@==;;;?AAA>>;;<=<=A<@??AA:==??<?A:AF>>
@ATNG8:02148:03926
GATGGTAGGAGACACGTCGCACACGTACTCATTCGTTTCGGAAGAGACAGGTACGTTAATAGTTAATAGCGTACTTCTTTTTCTTGCTTTCGTGGTATTCTTGCTAGTTACACTAGCCATCCTTACTGCGCTTCGATTGTGTGCGTACTGCTGCAATATTGTTAACGTGAGTCTTGTAAAACCTTCTTTTTACGTTTACTCTCGTGTTAAAATCTGAATTCTTCTAGATTTCCTGATCTTCTGGCGCGTATGTATGTCGCCTACATCGTTATCGGAAAGTCT
+
B<<D@CCC?DBBBBBCCAABCCBBBCGCCCBA?ABBB=CC?C@CBBCCBB?BBBBB?B@BCCC=?=?AAABBB@B?@BBAB3BB?BBBB=ABBA?BBB?BB?A@ABBB?BB>@@@AC;C;<8<=>====;;;;AAAA7==@@===>AAA>>>>>>9<>><AA<@<@@>@????D:??AAA5A=B<<<<<<.89=<=48/////<;881888)5;;=C=B<;;7;==@BDD;D388?@?A<AAA<>>>>>A@@@@@=9:6616899==@@<>===7==6;;66
@ATNG8:02151:03906
GATGGTAGATATATGCACGCTCTACCAGAAGATCAGGAACTCTAGAAGAATTCAGATTTTTAACACGAGAGTAAACGTAAAAAGAAGGTTTTACAAGACTCACGTTAACAATATTGCAGCAGTACGCACACAATCGAAGCGCAGTAAGGATGGCTAGTGTAACTAGCAAGAATACCACGAAAGCAAGAAAAAGAAGTACGCTATTAACTATTAACGTACCTGTCTCTTCCGAAACGAATGAGTACTACTCTCAGAGACACACTACCATCGTTATCGGAAAGTCT
+
CDDC?CBBAABDDDCCCCDBBBCCC?ABB?CCCCCC>@>@BBBBBB>BB?C@@@?89999(9<ACDDCCBBBBA:@<@ABBB5AA>B5;;;*;CC?BCBBCDCCC@B@BB?CBC?CACCCBBBCCCCBBBBD?CBBB>AABBBBBA>B?CAB>ACCCCAAA?BBBBBB>BC?AA@9<<999+9<<899999(5=9>688@@@AA<@;@ABB;?;?ABBC?BBBC???4949AA9A?><@BBCDCCBAABCCC???BBAA===A@A<AAAAA<<==@=AA7:666
@ATNG8:02160:03901
GATGGTAGATTATCATGTGTATCTCCAGAAGATCAGGAACTCTAGAAGAATTCAGATTTTTAACACGAGAGTAAACGTAAAAAGAAGGTTTTACAAGACTCACGTTAACAATATTGCAGCAGTACGCACACAATCGAAGCGCAGTAAGGATGGCTAGTGTAACTAGCAAGAATACCACGAAAGCAAGAAAAAGAAGTACGCTATTAACTATTAACGTACCTGTCTCTTCCGAAACTAATGAGTACGTGTGACGTACGTGAGCTACCATCGTTATCGGAAAGTCT
+
@::@:>=B?@7?B<ACCCFBBCBBB@BBE?AAACAA=@>ACCEBBBACE@C?@@A;;;;;*;>@A;;999;;;<2<959595$5<8>:?;;/>BB?@@@@BAAAB?B?BB?@@A?A@ABDBBBCCCBBBBCB?AB@@=@CCCBBAA=B?@@@?BDBBBBAB=AABAAA?AA=AAA;?;;;>5000)0>>??0??8:5226866;:=<A<9:276<:A@@=@BA@@AA<@;?AB;A@?;?@AACBBBABBBCCCCDCAAABBAAAB>@AB??:?:9:=AA;BBBA
@ATNG8:02167:03938
GATGGTAGAGTACAGTGTAGTAGACCAGAAGATCATGAACTCTAGAAGAATTCAGATTTTTAACACGAGAGTAAACGTAAAAAGAAGGTTTTACAAGACTCACGTTAACAATATTGCAGCAGTACGCACACAATCGAAGCGCAGTAAGGATGGCTAGTGTAACTAGCAAGAATACCACGAAAGCAAGAAAAAGAAGTACGCTATTAACTATTAACGTACCTGTCTCTTCCGAAACGATGAGTACTATAGACTATCTGAGACTACCATCGTTATCGGAAAGTCT
+
B@@A?@<ACCCCCBCAABABBCCCE@BBB?CCCBBBBA@CBBCCBB?BF?B?BCCBAAB@2A=BCCCCCCCBBB<BBBBCCC5BC@D5;;;.<AA;ABBBBAA;<4;9@A=AAA=??BBCCCBDCCCCCCBB=B@?>;@AAAAB;::;BEAA?ADDCCCBB?BCCCCC@CC@???<==;=;3===;===??.?B?C:::BBC?;8;<A?>>;>;>@CCD>B:;;CBE?A@A@@9A000::?BBCBBCBBBBBBCBBBBDFCCAA>A9::C@DDCC?BC=B998
@ATNG8:02175:03923
GATGTAGCACGAGTCACTCATATCCAGAAGATCAGGAACTCTAGAAGAATTCAGATTTTTAACACGAGAGTAAACGTAAAAAGAAGGTTTTACAAGACTCACGTTAACAATATTGCAGCAGTACGCACACAATCGAAGCGCAGTAAGGATGGCTAGTGTAACTAGCAAGAATACCACGAAAAGCAAGAAAAAAGAAGTACGCTATTAATATTAACGTACCTGTCTCTTCCGAAACGAATGAGTACGATGAGAGAGCTCTCTCTACCATCGTTATCGGAAAGTCT
+
<<<CDD9;94455<<<<@C@@;;99A@B=@CCBBB?A?ABDBBBB@BC?C@BB@??DFD3C?AACBBBCBBBB=AABCCCC5@@?@?CCC<CDIBHBBBCHCCB@C@A@>@BB>A@BBDCBBCBBDCBB@D@CCA@>AAAA@AAA=A?B@@>@BBBBDDD?BBBBBB@BB@?>?;@@::::+:>>9888888%8>:?878>=>>>:>:<??:=:=@BAA?CCBDCCC>A>ABA;BAA?BBBBBBB@?999::;;==888<<<<;:4:=>>@3=55549=.7788
@ATNG8:02180:03924
GATGGTAGTGTCATATGAGAGTGTGTACTCATTCGTTTTCGGAAGAGACAGGTACGTTAATAGTTAATAGCGTACTTCTTTTTCTTGCCTTTCGTGGTATTCTTGCTAGTTACACTAGCCATCCTTACTGCGCTTCGATTGTGTGCGTACTGCTGCAATATTGTTAAGCGTGAGTCTTGTAAAACCTTCTTTTTACGTTTACTCTCGTGTTAAAAATCTGAATTCTTCTATAGTTCCTGATCTTCTGGGTCTCTCTCTCACGCACTACCATTCGTTATCGGAAAGTCT
+
////)/7:445;;;;>>><;;;?666<<<<44.94444&446;9=;;;6665///99)/)///93<1555<;555:5:====)<;7::59=/55==8=>>9==1696<<=9>>@;<<;<=@?@<??B;99???@=@;;;8=666><;;;<<<6//884:--(--(-(--/78:<5556<<<<:+:.5.5:<<=+66=>>/65:9<55555.5555$55599.516>:>@A===<050498944.44990999<<<===>==666559;.455:==266:9399)////
@ATNG8:02189:03900
GATGGTAGATACTCGCTGATACACCCAGAAGATCAGGAACTCTAGAAGAATTCAGATTTTTAACACGAGAGTAAACGTAAAAAGAAGGTTTTACAAGACTCACGTTAACAATATTGCAGCAGTACGCACACAATCGAAGCGCAGTAAGGATGGCTAGTGTAACTAGCAAGAATACCACGAAAGCAAGAAAAATAAGTACGCTATTAACTATTAACGTACCTGTCTCTTCCGAAACGAATGAGTACACACTCTCATATGACACTACCATCGTTATCGGAAAGTCT
+
FEFD?CA@@DCCCABACCAAACDCD=BCC@CCBBAA>A?BBB???B?A@>A?BAA@@???2@?CCCAAABCBBB<BBBBBBB5AA>A5;;;-:AE<AAABBBBAB<@<?@>A@A>ACBBBCCCFEBCCBBBB@BBBB@BBABBBBB>C@D@A?@BDDCAAA>BBA???>AA>??B=?@=><5>>=9:9888+8@:>======;;5;8=@??<?=@ACCB?BDDCBBB=?=?BB>CCC?BBCBBBBAAABCAD===>>BDABBBBB?BBCBB?BBBC?BB=B988
@ATNG8:02153:03951
GATGGTAGATACTCGCTGATACACCCAGAAGATCAGGAACTCTAGAAGAATTCAGATTTTTAACACGAGAGTAAACGTAAAAGAAGGTTTTACAAGACTCACGTTAACAATATTGCAGCAGTACGCACACAATCGAAGCGCAGTAAGGATGGCTAGTGTAACTAGCAAGAATACCACGAAAAGCAAGAAAAAAGAAGTACGCTATTAACTATTAACGTACCTGTCTCTTCCGAAACGAATGAGTACAACTCTCATATGACACTACCATCGTTATCGGAAAGTCT
+
954B?BEDCCBDDBBDCHCBBBBBB=BCC@CCBB@?<><??CBBBB?BD<?<?AABBBBB3B?BBCBBBBBCCC>B>@@@@8A@>C5;;;.<BB?CCCCDDCBC?B?::5:??=@@AABCCCCBBBAABBB?BBBC@CCAA@A@A=>8<00,0=000?BF?CBAAAC@BB?AA@3:::999*9970688887%2:27555>=:??0602:888=:==A@@=@A??>::+0+///)/;;38:===<<@;=>CB@@A?@?@@?@@@@<??=>A?CBCC?CD=B999
@ATNG8:02158:03950
GATGGTAGTAGTACACTAGTCATACCAGAAGATCAGGAACTCTAGAAGAATTCAGATTTTTAACACGAGAGTAAACGTAAAAAGAAGGTTTTACAAGACTCACGTTAACAATATTGCAGCAGTACGCACACAATCGAAGCGCAGTAAGGATGGCTAGTGTAACTAGCAAGAATACCACGAAAGCAAGAAAAAAGAAGTACGCTATTAACTATTAACGTACCTGTCTCTTCCGAAACGAATGAGTACATAGATATACGTATAGCTACCATCGTTATCGGAAAGTCT
+
BCCB@CCBCC:9:C@CCCCCBBA@@=@BB?CA@@AA=A?CBBBCBB@BCAGA@@@@@@@@0@=ABBBBAA@???9?BBDFDE5BB@C>BBB=BHEACBBCBCBBB@B?BD@??@@CBCACBEDDCCCCBCBC?BABB>???A@@?>:@?BCC?BBBBBBBB?CCCAA@@CC?999499===59974888888%8=9=868=<=>?;>:>=;;5;:><AAA?AAA@?@@>A>ADD>CAB?BBBBBDBBBBAAA@@@?@@@A?==>??<@AAAD8==??=AB9?766
@ATNG8:02159:03967
GATGGTAGTATATCGCGTCGCTATCCAGAAGATCAGGAACTCTAGAAGAATTCAGATTTTTAACACGAGAGTAAACGTAAAAAGAAGGTTTTACAAGACTCACGTTAACAATATTGCAGCAGTACGCACACAATCGAAGCGCAGTAAGGATGGCTAGTGTAACTAGCAAGAATACCACGAAAGCAAGAAAAAGAAGTACGCTATTAACTATTAACGTACCTGTCTCTTCCGAAACGAATGAGTACATAGATATACGTATAGCTACCATCGTTATCGGAAAGTCT
+
?::B?CBCBBBBCCCCCCCCCBCCC?CCD@BBBC9999@CDCDCBB?DC?C?BBCAAABB2B@BCAAACCBBBC=AAA@@@@2@@>B5;;;6<BDADCBBDFEBA>@@CC?BBB>A@CBCCCCCCBBBA@@D@DCBB@B>>>AA??<A?BCB?BCCBBCCB?BBCBBB?AA>ABB?BB???8===:<ABBB/AB=A888==>==:<;>>=>1838ACCC@CCBAAAA?A>ABB>BAA?CBBBCCCCAAA???A?AAA@>>>>>AC=CAAAA<AAAA<AD9@666
@ATNG8:02164:03941
GATGGTAGTACATGATAGACGACACCAGAGATCAGGAACTCTAGAAGAATTCAGATTTTTAACGCGAGAGTAAACGTAAAAAGAAGGTTTTACAAGACTCACGTTAACAATATTGCAGCAGTACGCACACAATCGAAGCGCAGTAAGGATGGCTAGTGTAACTAGCAAGAATACCACGAAAGCAAGAAAAAGAAGTACGCTATTAACTATTAACGTACCTGTCTCTTCCGAAACGAATGAGTACAGAGAGTACGATATGTCTACCATCGTTATCGGAAAGTCT
+
BCCD@CCABACCCCCCCCDC?@?DEACCCDBCBBB@CADCCCCBB?BB@C?BABDDBCC5C@CBCAAACCCCC=CBBCEEE5@?=@4;;;6<CC?AA@CEDDBB?B@CC@BBB>BABBBCCCCCCCCCBBB@CCCC?CBBBCBBB?B>CA@>ACBBBDCC?BBCBBB>BB@BBB:?=888*::9899999(7?;A8:9CCB;;8;;@?>><><AAECC@BBA@@AA6:;:DE>EBB?BBBBBCCCBCCCAABABBBBBBBBBA@=@<;9;8<=>>:<:5:667
@ATNG8:02168:03949
GATGGTAGGCGTGTGAGAGTCTGCCCAGAAGATCAGGAACTCTAGAAGAATTCAGATTTTTAACACGAGAGTAAACGTAAAAAGAAGGTTTTACAAGACTCACGTTAACAATATTGCAGCAGTACGCACACAATCGAAGCGCAGTAAGGATGGCTAGTGTAACTAGCAAGAATACCACGAAAGCAAGAAAAAGAAGTACGCTATTAACTATTAACGTACCTGTCTCTTCCGAAACGAATGAGTACTATGTAGAGCTCTATACTAATCGTTATCGGAAAGTCT
+
?A@D?BCB@CBBBCCCCBBBBCCBB>CCC@CCCCBB?B?BBCCCCE@BB<?<?BBBBCAA2A?CCBAAACCBBB>BA==;;;.;><>6;;;5>AB?BB??AADAA9=9>>9>;;5;<;<>>>>??@@>=<<A;===@5;;>>??;;7;;A??;?<;<>ACC:>>@@AB>BB>B>>5::555(7894;====/8818?@@@???A<A=???C;A;>>>>>;?AA?;;;:>;AAA9?@@<???B888>>>?@?BBBBBCA@@@C@@;??==:<???7;;5;;;;
@ATNG8:02173:03966
GATGGTAGCAGACGTGACAGAGCGCCAGAAGATCAGGAACTCTAGAAGAATTCAGATTTTTAACACGAGAGTAAACGTAAAAAGAAGGTTTTACAAGACTCACGTTAACAATATTGCAGCAGTACGCACACAATCGAAGCGCAGCAATGATGGCTAGTGTAACTAGCAAGAATACCACGAAAGCAAGAAAAAGAAGTACGCTATTAACTATTAACGTACCTGTCTCTTCCGAAACGAATGAGTACAGAGAGTACGATATTCTACCATCGTTATCGGAAAGTCT
+
BBBC?CBBBBBCCCCAABCFDDCCB?CCC?CBCCCC?C<@@BBBBA?AA>A>BBBBBBBB3B?CCCCCCCCAAA<@A??AAA2AA>C5;;;.;@A>AA@BBBDBC@C@CC=A?@?BABBCBCCCCCDCCCDB?BCBB?BABBBBBB????BC?BBCAAABB>ACA@@@=AB?BBB??A7992999<ABBBB3BC@BBBBBB>>>:><?CBA?B@BBBBC>BBB@<<<7<;?BA9A997:AAAAABBBAAABBBCBA@>>:==<?;>88:B=AA?=:?E;?=::
@ATNG8:02175:03947
GATGGTAGTGTGTCTCTGAGAGTAGTACTCATTCGTTTCGGAAGAGACAGGTACGTTAATAGTTAATAGCGTACTTCTTTTTCTTGCTTTCGTGGTATTCTTGCTAGTTACACTAGCCATCCTTACTGCGCTTCGATTGTGTGCGTACTGCTGCAATATTGTTAACGTGAGTCTTGTAAAACCTTCTTTTTACGTTTACTCTCGTGTTAAAAATCTGAATTCTTCTAGAGTTCCTGATCTTCTGGATAGCGACGCGATATACTACCATCGTTATCGGAAAGTCT
+
55;<8<CDCB@@@B;@ACCCCBBBCBAAAB;;9;BCE>DB@C@CCCCCCD?BBBDD@D?ABBB@D?BCCCCCCCB@BDCCC1CC@CBCD>CCBB>BA@;@A6;;@CCIACCCCCBBC@BBB?B@CCCCBBBC@CCCC@CCCCGBBBCBCCBBBBC@BAB?BB?C?CCCBBBBCC@CCCCC;C?B9;;::9*9B@BG<ABBCCCDBA@>AAAA2AAABB?B?BC?CCCBBBB@D?BBBCBA?A?@<ACCCCCCBBBBBBCCCCDCA=AAAAC@@@@D@CC<A???
@ATNG8:02178:03963
GATGGTAGTGTGTCTCTGAGAGTAGTACTCATTCGTTTCGGAAGAGACAGGTACGTTAATAGTTAATAGCGTACTTCTTTTTCTTGCTTTCGTGGTATTCTTGCTAGTTACACTAGCCATCCTTACTGCGCTTCGATTGTGTGCGTACTGCTGCAATATTGTTAACGTGAGTCTTGTAAAACCTTCTTTTTACGTTTACTCTCGTGTTAAAAATCTGAATTCTTCTAGAGTTCCTGATCTTCTGGACGACGCGCACTGACACTACCATCGTTATCGGAAAGTCT
+
45<<7<<>>;00//////59<<;;;:::::55039=@5::<A?ABBA@@@>BBCBB>B@BB@@<A5;99?;C>@@<9;;;;*4;7@BCD=BB;:6:A@;BB>AA@BAB>AA@A@AAC@CCC@B@CCABAAA@?CB@AACIGCCCDCCBBBB@@@A>B@@=@D?A>AA<;;@@@CACCCGD9@;@;A@@@@,@@;;;0::B;;:B@@@@CCEC5BAB;;5;;@@=AACFAAA?C?B@@ACC@C@A=AB;<;<;BBCBBBCAABCEEAEDBBB?;<;B?CB<A@@@
@ATNG8:02185:03979
GATTAGTGTGTCTCTGAGAGTAGTACTCATTCGTTTTGGAAGAGACAGGTACGTTAATAGTTAATAGCGTACTTCTTTTTCTTGCTTTCGTGGTATTCTTGCTAGTTACACTAGCCATCCTTACTGCGCTTCGATTGTGTGCGTACTGCTGCAATATTGTTAACGTGAGTCTTGTAAAACCTTCTTTTTACGTTTACCCTCGTGTTAAAAATCTGAATTCTTCTAGAGTTCCTGATCTTCTGGACGACGCGCACTGACACTACCATCGTTATCGGAAAGTCT
+
9558BBCCCCCCCCCCCBCCCCCCCCDDA@=@AAAB9BAE?BBBBCCC@BBCCC@C@CECB?E@JCCCBCBCB@BBFFF1DC?BBBC>CCBC?B;;6:B<@@BAAB@CBBFDDDC@CCC>?<@C@@ABCC@CBBB@ECCCCCAABBBCCCCBC?CBB?CC?B=@?CCCECCC?BBCFE<B?B>A@AAA0@BCDD>CBC?CCCCBB@BDDF5BBABB@C@BC?BBCDAA@?B>BBBB@@<?A@=AC9:9BABBBBBBCBBBCCC?AABBB@BBCB?BC<A???
@ATNG8:02189:03948
GATGGTAGGAGACACGTCGCACACGTACTCATTCGTTTCGGAATGAGACAGGTACGTTAATAGTTAATAGACGTACTTCTTTTTCTTGCTTTTCGTGGTATTCTTGCTAGTTACACTAGCCATCCTTACTCGCGCTTCGATTGTGTGCGTACTGCTGCAATATTGTTAACGTGAGTCTTGTAAAACCTTCTTTTTACGTTTACTCTCGTGTTAAAAATCTGAATTCTTCTAGAGTTCCTGATCTTCTGGTGAGATATGCATGATGCTACCATGTTATCGGAAAGTCT
+
BBBG@DCC@BB@;;>>===@DC@B;==>>@@>:>99937;)/)////77::7:<///39)///:15068///:888=5@CBBB2@@:83222&297;6;=?8?@?BBBBBA=AA>>?>;;7:?;6;69:///63;>:<;?A:::8A@A:;::@@>:::?:765;>?9@9;<<===<<<9==???6?=D;====<.=A?@@:??@>>>A@>>;>BBC/@@AAB;?;;:7:AAB@@@<A<@@@@@A;A??;888><;>;AAA>@>>>;=>B<AAAB=B@??;?A9A>>>
@ATNG8:02189:03973
GATGGTAGCACGACACGACGATGTGTACTCATTCGTTTCGGAAGAGACAGGTACGTTAATAGTTAATAGCGTACTTCTTTTTCTTGCTTTCGTGGTATTCTTGCTAGTTACACTAGCCATCCTTACTGCGCTTCGATTGTGTTCGTACTGCTGCAACTATTGTTAACGTGAGTCTTGTAAAACCTTCTTTTTACGTTTACTCTCGTGTTTAAAAATCTGAATTCTCTAGAGTTCCTGATCTTCTGGGATGTGTGCGCAGTGCCTACCATCGTTATCGGAAAGTCTT
+
887748////7///66688/////99;<;<55.5555)5<.5.5999<<<?CCC?@=@:=>;;2949:=???>8:59;;;;)3338;96.600/6:::8=>8<=??BB=ABBC????=AA@<><>@A@@?AC=AA>?1888818==:;?@;;://)//8849;7@::99<97:;9776657,57=:<=;<:)77555(22:9778625A5>>>>*;<<86284///<8899:496;<>?>=46666.6/./:789<>>?>=<<@@@8<99:95;?>?>@@066//(
@ATNG8:02191:03945
GATTAGTGTGTCTCTGAGAGTAGTACTCATTCGTTTCGGAAGAGACAGGTACGTTAATAGTTAATAGCGTACTTCTTTTTCTTGCTTTCGTGGTATTCTTGCTAGTTACACTAGCCATCCTTACTGCGCTTCGATTGTGTGCGTACTGCTGCAATATTGTTAACGTGAGTCTTGTAAAACCTTCTTTTTACGTTTACTCTCGTGTTAAAAATCTGAATTCTCTAGAGTTCCTGATCTTCTGGGATGTGTGCGCAGTGCCTACCATCGTTATCGGAAAGTCT
+
::;?BB;<<EHDAABGGFDBCBCC@@@CBA?ABDD>CC?C@CCBBBBC@CCCCC?B?BCDC@C@CBCCCCCB@?@@@@@1BC?BBCC>CBCC@CAA<@@6;;ABBCACCBCDDCC?CCC@C@CCAAACBB@CCCB>AADBBBBBDCBBC:::E@EBB?@@=@?CABBCCCCC?A;;;;.;=A=@AAAA0@CBCC>DBDHIDCCBA5;;;;*;AABC@C@CCBBBBBCC@C?CCBCBB?BCCB>C:;:BBABCBB@@@C?CED@BBBCC?CB;;8;B=BBCA
@ATNG8:02191:03947
GATGGTAGATACTCGCTGATACACCCAGAAGATCAGGAACTCTAGAAGAATTCAGATTTTTAACACGAGAGTAAACGTAAAAAGAAGGTTTTACAAGACTCACGTTAACAATATTGCAGCAGTACGCACACAATCGAAGCGCAGTAAGGATGGCTAGTGTAACTAGCAAGAATACCACGAAAGCAAGAAAAAGAAGTACGCTATTAACTATTAACGTACCTGTCTCTTCCGAAACGAATGAGTACTATAGACTATCTGAGACTACCATCGTTATCGGAAAGTCT
+
BBBB@BBBBBBBCBCCCCCCCBBBD=BBC?BBCCBB?A?CAAABBC?CC?C?A@AADDDD2C?BBBBBBBFAAA:@A=?@@A0@B>C7;;;6;DD?CBCBBCCCB@C@CB?AAA?ABBBBCCDDCCCBAADC@CCCC>AAA@?@@A9@<@;;8;CCDCCCC?DCCBBB?BB=@AA<??@@@;@@>;=::;;+;>:?>==AAAAD;>:>>>A8=9=?BBB?BCAAABC?A=AA@8;00*000;ABBBCCB??@>>>BBBDFCBB??<?BA??>?@@@:??8????
@ATNG8:02151:04009
GATGGAGGACGGAGCGTCTGAGAGGTACTCATTCGTTTCGGAAGAGACAGGTACGTAATAGTTAATAGCGTACTTCTTTTTCTTGCTTTCGTGGTATTCTTGCTAGTTACACTAGCCATCCTTACTGCGCTTCGATTGTGTGCGTACTGCTGCAATATTGTTAACGTGAGTCTTGTAAAACCTTCTTTTTACGTTTTACTCTCGTGTTAAAAATCTGAATTCTTCTAGAGTTTCCTGATCTTTCTGGTATACACACTCGCTCGCTACCATCGTTATCGGAAAGTCT
+
55558;;066;9==>;;;<;<--,(,,,,,,;5=;;<6<=8=:==BB?A>>000/7<29;AB:B:BBABBBCCB@CCDDD1B=9>>CC=@@99296949=8566=<<8=550>00/)/995;@?==BBB?@;>@9:49>>>:;;@@;;::==??>ABB@BB?C@??@BACA@??@9:::-:;A9::;;;*::??>B7@@CC@@@A;;4:999'4==;;7<<:>:>@=<8444(93888:433(3894;655<==:;;:<<:::;>??;>><7949>>?=?A7>===
@ATNG8:02153:04009
GATGGTAGGCACTGCGCACACATCCCAGAAGATCAGGAACTCTAGAAGAATTCAGATTTTTAACACGAGAGTAAACGTAAAAAGAAGGTTTTACAAGACTCACGTTAACAATATTGCAGCAGTACGCATACAATCGAAGCGCAGTAATGATGGCTAGTGTAACTAGCAAGAATACCACGAAAAGCAGAAAAAGAAGTACGCTATTAACTATTAACGTACCTGTCTCTTCCGAAACAATGAGTACGTGTGACGTACGTGAGCTACCATCGTTATCGGAAAGTCT
+
:;BA=:;;.:555:=BBDDCBCBA@<ABB@CABA@A;@?AACABBD@A@=@?;9:=====,?<@AABAAC@???8??@@@@@,;;59.555'5;;7<@;;>@<<A@D@CC@ABB@BCBABBCCCCCCCBCCC?CABA?BBBBBBBC?CCC>><?BA@@BBB>@>?>;;5;?9===0888888)88877777(.:26...535:@;@4>=>>:=59:@@>=@@?@A?A=?<>DC>CC>ABBBBBBBB=>>BBBEBBBBBBBCBBB?BAA>@=B@@?<BA:AAA@
@ATNG8:02158:03992
GATGGTAGCACACGAGATCTCATCGTACTCATTCGTTTCGGAAGAGACAGGTACGTTAATAGTTAATAGCGTACTTCTTTTTCTTGCTTTCGTGGTATTCTTGCTAGTTACACTAGCCATCCTTACTGCGCTTCGATTGTGTGCGTACTGCTGCAATATTGTTAACGTGAGTCTTGTAAAACCTTCTTTTTACGTTTACTCTCGTGTTAAAAATCTGAATTCTTCTAGAGTTCCTGATCTTCTGGCGCGTATGTATGTCGCCTACCATCGTTATCGGAAAGTCT
+
CBCC@BCBDDCBBBBCCCCCCCCCCCCCCB;:;;CCI>DE@D?BBBCDBB?BCAB@@C@CCCC?B?BBBBBCCBC>ADCDD3AA?BBEC>BABB?BBB>BB=BBBBBB?ACCCCACC:<;;7;7=>>>>>>>7;<A@:>>>>;;9AAAAAA=>>>;>@>;>>;>;?A??>AAAD=?====5>=B=AAAAA/AB99819/////=67;<@AAA/A??>?<?=AA=@@@@>>><?<??BAAA8=>A=A>@>>>888>=<<A>>;?@B<?=>>>:>BAD<@@9@@@;
@ATNG8:02158:04023
GATGGTAGTATATCGCGTCGCTATCCAGAAGATCATGAACTCTAGAAGAATTCAGATTTTTAACACGAGAGTAAACGTAAAAAGAAGGTTTTACAAGACTCACGTTAACAATATTGCAGCAGTACGCACACAATCGAGGCGCAGTAAGGATGGCTAGTGTAACTAGCAAGAATACCACGAAAGCAAGAAAAAGAAGTACGCTATTAACTATTAACGTACCTGTCTCTTCCGAAACGAATGAGTACATAGATATACGTATAGCTACCATCGTTATCGGAAAGTCT
+
;55B:BBBBEBBBBBCICCCCCCCG@@@@@CDCDB9;;ABBCGFCC?BB=A?B;;;CEGH5C?DBBCDCBBABB=BA@@@@@0@A=B5;;<6<CCABAAADBCBC@A@CFACBB=??BDCDCBCBABBBDCC@BBC9:6;AA?@@A?C@CBB@BCDCCCCB@BBBCCC?BB@??>?B@?A@7879;<<???1?D?BABA??;;=5;5;=<?:>;>?CCC@CDCCA@@5;5;;;0:=>=CBBBBCBBBBBBBBBBBAAA>>BA>>><@@>?B=@>9:3::,:988
@ATNG8:02173:04009
GATGGTAGCTCACGTACGTCACACGTACTCATTCGTTTCGGAAGAGACAGGTACGTTAATAGTTAATAGCGTACTTCTTTTTCTTGCTTTCGTGGTATTCTCGCTAGTTACACTAGCCATCCTTACTGCGCTTCGATTGTGTGCGTACTGCTGCAATATTGTTAACGTGAGTCTTGTAAAACCTTCTTTTTACGTTTACTCTCGTGTTAAAAATCTGAATTCTTCTAGAGTTTCCTTATCTTCTGGACGACGCGCACTGACACTACCATCGTTATCGGAAAGTCT
+
@@@C@D?A?A;C;;6>666>AA@BFDCCCBBCAFCBD=AA>B<@AAAAA@<@B@<<6<+008<6=<??@@A?>?A>@@===1@@>===B6B===>@BB@CB9:9AABB?BBBABB>><?CC>B>>8::::@@49:::5;=<<===AA@>>>?;;;=CCD@EGBJ>BCCCCCCCC@BBCEF<C?C=AAA@A0@BBBH>CCCCGCC;;;@CCCC5C;;;C?B?BD@CCECBBCC=C@C?CCBB=??FACC;;;;;BBCBBCJECCBCD@BBBBA>BBCC@CC>CC@?
@ATNG8:02174:03991
GATGGTAGTGTCAGTGCGCGTCGTCCAGAAGATCAGGAACTCTAGAAGAATTCAGATTTTTAACACGAGAGTAAACGTAAAAAGAAGGTTTTACAAGACTCACGTTAACAATATTGCAGCAGTACGCACACAATCGAAGCGCAGTAAGGATGGCTAGTGTAACTAGCAAGAATACCACGAAAGCAAGAAAAAAGAAGTACGCTATTAACTATTAACGTACCTGTCTCTTCCGAAAGAATGAGTACTATAGACTATCTGAGACTACCATCGTTATCGGAAAGTCT
+
8:;<7<=>@A=;@;;;><AAACCAA>AA@9=A@@>?=B<??CCBCB@BB?B>AABBADDD3B?BB?@?BBB@AA;@?@?@@@1@D@D?BAB=CCD@CBBACBCBB>>;<@;=<<-00==BBCCCCBBBCCBB?BCAC:;9BCAAAA>A?BBC?BDBBBBAB?BBBBBB?BC=A??<?BCCC>A==9888888%8>:>888?>>>B=A=@@@B;?<?@CBC?BB@??CC>A>ACC;??:????ACCCBBAA=@@@B:;;BBBBBBA>A:::@<???B>BB999??
@ATNG8:02177:04007
GATGGTAGTCTCAGATAGTCTATAGTACTCATTCGTTTCGGAAGAGACAGGTACGTTAATAGTTAATAGCGTACTTCTTTTTCTTGCTTTCGTGGTATTCTTGCTAGTTACACTAGCCATCCTTACTGCGCTTCGATTGTGTGCGTACTGCTGCAATATTGTTAACGTGAGTCTTGTAAAAACCTTCTTTTTACGTTTACTCTCGTGTTAAAAATCTGAATTCTTCTAGAGTTCCTGATCTTCTGGACAGAGTGTGCAGATACTACCATCGTTATCGGAAAGTCT
+
>:;@9<ACBBABBCBAAAABABB;;;@=@:?@<@ABD?DD@EACCCBB@@=@@@AC?B?ACBB@DACCD@@;96B<@<>>C099859@B;;::949@@=BC::;@AAC=AABB@A@C>A@B=A=ABBBBBBB@CBCB@CBAADBB@@@BA;;;@@;<;;=@@;?9=999>;;:A<=99999$54=5>9>>>$99==@8;>B999BB@@?BBBB1A@>=>295;;5;BBCA@AAC?ACCCBB?BAB@BBBBBBB@?;;<A@@BCCCC?DCBCKACBBBACG>B<<<
@ATNG8:02179:04023
GATGGTAGGCGACATACATACGCGCCAGAAGATCAGGAACTCTAGAAGAATTCAGATTTTTAACACGAGAGTAAACGTAAAAAGAAGGTTTTACAAGACTCACGTTAACAATATTGCAGCAGTACGCACACAATCGAAGCGCAGTAAGGATGGCTAGTGTAACTAGCAAGAATACCACGAAAGCAAGAAAAAGAAGTACGCTATTAACTATTAACGTACCTGTCTCTTCCGAAACGAATGAGTACTGCGTCTCACTCTCGCCTACCATCGTTATCGGAAAGTCT
+
@@?A:>CB@BBBBCBCEECCCCBBB@BCCADDEC@@?@@CCCBBCC?BB>B?DFCBBBBB2B@CEDDDCCCCCD?BBBBA@@,;:4;=@AA9ABC@AAACDCCEC@B?BB?ABB<??BBBBBCCCCCCEGBB?BCAA>ACA@AD@A>B@CBB@BCCCCCCC@AAA@@@>BB>BB@:??898*:==;:::::(8@?C9::CBAAA<>;>???:=:>?BBC@CCCBA@@5:5;AA<B??=@BBFDBBADCCA@@B:::CABBB@C??=?AAAC@CCBC@CC<A888
@ATNG8:02183:04019
GATGGTAGTAGTACACTAGTCATACCAGAAGATCAGGAACTCTAGAAGAATTCAGATTTTTAACACGAGAGTAAACGTAAAAAGAAGGTTTTACAAGACTCACGTTAACAATATTGCAGCAGTACGCACACAATCGAAGCGCAGTAAGGATGGCTAGTGTAACTAGCAAGAATACCACGAAGCAAGAAAAAGAAGTACGCTATTAACTATTAACGTACCTGTCTCTTCCGAAACGAATGAGTACACATCGTCGTGTCGTGCTACATCGTTATCGGAAAGTCT
+
445>:<<A>>C=>?><<<@<;;?;;7<A?:?ABBAA=A=BBBBCBB=:949499@>>A>>+B=??>?>@@A@AA=<<=@@@@+69757@<@0@=B>CA@@>B<<@8@=AA=AB>?BBBBBCCCCCCBC@@AA;?@>>:???@AC??886...(.::68=BB<@@B?><;99+0005;;0:38=;;<@@@@)99/752599<<>;>199::5;:;;@@@=@CCBBBB9:99BC;AAA;?>@@@ABAAA@?=9::///;888888:98;//*/69=7?@8BA@9
@ATNG8:02184:03999
GATGGTAGTCTCAGATAGTCTATAGTACTCATTCGTTTCGGAAGAGACAGGTACGTTAATAGTTAATAGCGTACTTCTTTTTTCTTGCTTTCGTGGTATTCTTGCTAGTTACACTAGCCATCCTTACTGCGCTTCGATTGTGTGCGTACTGCTGCAATATTGTTAACGTGAGTCTTGTAAAACCTTCTTTTTACGTTTACTCTCGTGTTAAAAATCTGAATTCTTCTAGAGTTCCTGATCTTCTGGGTGTATCAGCGAGTATCTACCATCGTTATCGGAAAGTCT
+
55<>9666<AD<B==966;;;<;;;;;9445:5:<<?7??:>:>?CC>AB<AAA@A<A;@<8:3=:>:=====:::49::;;%93139;>8>=>>8;;;49;7594<49165@C@B@A45992469995959=::@BA?GCBAACB::9@@999>=9>@@9<=48-7;==556<>?@9:9:*929299::9(:????.9:@>>>=0/03=999$//455.549;.55<<<<<:>9<<;554.439909999=@;;;?;;?<<B>>?@CC=??<?>=@4:;.;;;:
@ATNG8:02184:04023
GATGGTAGTCTCAGATAGTCTATAGTACTCATTCGTTTCGGAAGAGACAGGTACGTTAATAGTTAATAGCGTACTTCTTTTTCTTGCTTTCGTGGTATTCTTGCTAGTTACACTAGCCATCCTTACTGCGCTTCGATTGTGTGCGTACTGCTGCAATATTGTTAACGTGAGTCTTGTAAAACCTTCTTTTTACGTTTACTCTCGTGTTAAAAATCTGAATTCTTCTAGAGTTCCTGATCTTCTGGATTGCGACGCGATATACTACCATCGTTATCGGAAAGTCT
+
B@@@<CBBBCCCCCCCCCCCBCCBBBCCCD@@=@CCB>CI@E@CCEFCCC@CCCBB>B=@A;;69095=>>===>?BBCCD3CD?BBCD=@AAA?AAB=@B6;;;BBD?AABCBBCD@CCE@C?CCCCCCCC@BBBB?C@A@CCCBACAA@@@BB?@@@?BB6:6::;:B>CDEABBBAA3@9?999:::(:?:::.9:CBBBBBBC@CDDD2CBBBB@E@BB@BCBBBCB?C@CBABBC@DCF@;;9;@BBABBCCCD@@ACCC?CAAAF@C;;<@GKDBC@@
@ATNG8:02187:03999
GATGAGTATCATGTGTATCTCCAGAAGATCAGGAACTCTAGAAGAATTCAGATTTTTAACACGAGAGTAAACGTAAAAAGAAGGTTTTACAAGTACTCACGTTAACAATATTGCAGCAGTACGCACACAATCGAAGCGCAGTAAGGATGGCTAGTGTAACTAGCAAGAATACCACGAAAGCAAGAAATAAGTAAGTATCGCTATTAACTATTAAACGTACCTGTCTCTTCCTAAACGAATGAGTACGAGAGAGCACACGTGTCTACCATCGTTATCGGAAAGTCT
+
<??ECCBBBDC;;;JIFCB9::;CC?A@@A;;4:299444497;=7;8@@@@CCBC1=:<??997839<=6>796>>?+?@:?7999&//74//////87//+-38839-/+/99/569;/////:///3444<7:::==<;;6927//+/::???>C>877=>>8?@<@BC>A=??@7=000/<:.53*22.677///..22.26366..).8087---2-...33827.555-588499955522255599867776898885505577<3::96/5>.6---
@ATNG8:02190:04032
GATGGTAGCTCGCTGGATGATATCTCCAGATGATCAGGAACTCTAGAAGAATTCAGATTTTTAACACGAGAGTAAACGTAAAAAGAAGGTTTTACAAGACTCACGTTAACAATATTGCAGCAGTACGCACACAATCGAAGCGCAGTAAGGATGGCTAGTGTAACTAGCAAGAATACCACGAAAGCAAGAAAAAGAAGTACGCTATTAACTATTAACGTACCTGTCTCTTCCGAAACGAATGAGTACATAGATATACGTATAGCTACCATCGTTATCGGAAAGTCT
+
444:7<<BCC@@;//)/9799AA>CB@BCBBBA@;:4.47<8:544<69848487777777'86=:::==:?@BB=AAA@@?A1?A:?2::;4;BC?CCBBBCA@B?B?BB;>>@459=>?@@@BAA@A@@@A=;<;@;?@@AA8554;5:;;7;>CBCBBB>BAA@AA4:95::?<><777)773,3??BB1>;475257=::;8<8222:;@;@@CBB?CBAAAAA>B=@@C=D::9:?CABAAACBABBBA>>>>=C@>>=>;;A;;;B?C>::6:D7;;;=
@ATNG8:02142:04082
GATGGTAGCTCGCTGATGTTATCTCCAGAAGATCAGGAACTCTAGAAGAATTCAGATTTTTAACTCGAGAGTAAACGTAAAAAGAAGGTTTTACAAGACTCACGTTAACAATATTGCAGCAGTACGCACACAATCGAAGCGCAGTAAGGATGGCTAGTGTAACTAGCAAGAATACCACGAAAAGCAAGAAAAAAGAAGTACGCTATTAACTATTAACGTACCTGTCTCTTCCGAAACGAATGATACACATCGTCGTGTCGTGCTACCATCGTTATCGGAAAGTCT
+
;:?=8=?A?DCCCBDCBBB=BBCBB?CCCAECCCAA=A?BACBBB@@CB?A?BB@?????2>>BBB??@CCCCA;AAADEEE2CB?C5;;;.;CC?CBCBCCC;;;;@CDA@@A?BBBACCECECCCCCCBB?BBBB?A@??AAA@=B?BAA>BCBBBABA>ACCCCC@BB?BBA9==9999+:881998888%8>:=868A?A==:=;?=AA7:7:=AAB?BBBBABB>A>ACD>CAA?BBBBBBBBBBACDBBAC@@@??@BBD;????B?BBBD:<<29666
@ATNG8:02148:04059
GATGGTAGTGTCAGTGCGCGTCGTCCAGAAGATCAGGAACTCTAGAAGAATTCAGATTTCTAACACGAGAGTAAACGTAAAAAGAAGGTTTTACAAGACTCACGTTAACAATATTGCAGCAGTACGCACACAATCGAAGCGCAGTAAGGATGGCTAGTGTAACTAGCAAGAATACCACGAAAGCAAGAAAAAAGAAGTACGCTATTAACTATTAACGTACCTGTCTCTTCCGAAACGAATGAGTACTGTATCTATGTGTGCGCTACCATCGTTATCGGAAAGTCT
+
BBAB?BCBBCC@;;<;?>BA=;;>>5:CC@CBBB@@=@?BBCCBBB?BA5958@@AAB=BBC=??>>AAAABBB9?>87777$782828::.?=:4:44488===7=8@;7@B>5;;??ACBDCCCC<;;CB?BDCD@CBA;;:AA=BACBBACBBCBACC@CDCBCB?BB?BBB?BBA@>97775777777$7;5773288<;>:8<<:>>5>9559@A=@BB;;:;;?9=@@9@996:9AAA@AABB@@B?>?>@??>AAA887=<;<==;A>>@5<=5<==>
@ATNG8:02154:04088
GATGGTAGTGTCAGTGCGCGTCGTCCAGAAGATCAGGAACTCTAGAAGAATTCAGATTTTTAACACGAGAGTAAACGTAAAAAGAAGGTTTTACAAGACTCACGTTAACAATATTGCAGCAGTACGCACACAATCGAAGCGCAGTAAGGATGGCTAGTGTAACTAGCAAGAATACCACGAAAAGCAAGAAAAAAGAAGTACGCTATTAACTATTAACGTACCTGTCTCTTCCGAAACGAATGAGTACGAGAGAGCACACGTGTCTACCATCGTTATCGGAAAGTCT
+
??<>;>BBBBB@@@?;@?BABCBBB@BDB?BACBDD?C@BABBBBC?CC@E@AAA??===,>;>@@::9A>>;@9>7:5<<<+<@8>2:9:*9<B8;<;;9::/0+/6::6;:B<??BBBBCCCCCCBBBBB>ACCC?BBBBBBBB?A?A::8:CCBBBBB?BBBBCC@BB?BBB?BC@@@@6>760//////%/;7////>A?@@<@<@@AA;?=?@C@@??BBBA@@@D?BBB=BCC?BBBBBBAA>>><<=@ABA@@@AAA@@@<A;;;@=?>=<8<<1::::
@ATNG8:02155:04084
GATGGTAGCGCGACGAGCGTAGACCCAGAAGATCAGGAACTCTAGAAGAATTCAGATTTTTAACACGAGAGTAAACGTAAAAAGAAGGTTTTACAAGACTCACGTTAACAATATTGCAGCAGTACGCACACAATCGAAGCGCAGTAAGGATGGCTAGTGTAACTAGCAAGAATACCACGAAAGCAAGAAAATGAAGTACGCTATTAACTATTAACGTACCTGTCTCTTCCGAAACGAATGAGTACCTCTCAGACGCTCGTCCTACCATCGTTATCGGAAAGTCT
+
;55>;>CDCBBBBB;:9B<<@BAAA<A@A<@?CDCB?B@CCBBCBB@BB?B>BBCCCACB3C?A@@BBBACCCD=ABBCDDG3DD@D=AAA9ADJ@BAACCCC<;7;?A@@ECE?BBBABBCCCCCBBBCBB?BBBB<??BBBBBB<@=A?@=@BAAABBB?BABCDC?BB@?>>488@AA9A9838ACA;@8838>>@==A@@=@?BBAB?B?BCBAA>ABBCAAA<?;?CC=BBB?BBBBBBB@?@>>>@@AA>==AAA;AAA<AAA>B?ACCC?CD>C999
@ATNG8:02157:04083
GATGGTAGAGAGAGCTCTCTCATCGTACTCATTCGTTTCGGAAGAGACAGGTACGTTAATAGTTAATAGCGTACTTCTTTTTCTTGCTTTCGTGGTATTCTTGCTAGTTACACTAGCCATCCTTACTGCGCTTTCGATTGTGTGCGTACTGCTGCAATATTGTTAACGTGAAGTCTTGTAAAACCTTTCTTTTTTACGTTTACTCGCGTGTTAAAAATCTGAATTCTCTTGAGTTCCTGATCTTCTGGTGAAGATATGCATGATGCTACCATGTTATCGGAAGTCGT
+
:55>:?@AAC60/9:///<<:::=BB>ACAAAADDCD?BB?B?BABBAAB?@@@?<4949733284877:93339,33333$39,3322)2<==8:<:7:?8?773;<585;7:>@D;9<;;C688;:7777727<AA167:;:::;@>===;9;@<888;??;?6;;>8807=;;/55555'2177,5/>>>>&72226,,,,,,,2388/5555'55.--,20--.9496792:155.--6*--82955.8@?>>>==;66387-//388993689706,33--,
@ATNG8:02158:04087
GATGGTAGTGTCATATGAGAGTGTGTACTCATTCGTTTCGGAAGAGACAGGTACGTTAATAGTTAATAGCGTACTTCTTTTTCTTGCTTTCGTGGTATTCTTGCTAGTTACACTAGCCATCCTTACTGCGCTTCGTTTGTGTGCGTACTGCTGCAATATTGTTAACGTGAGTCTTGTAAAACCTTCTTTTTACGTTTACTCTCGTGTTAAAAATCTGAATTCTTCTAGAGTTCCTGATCTTCTGGAGATACACATGATACTCTACCATCGTTATCGGAAAGTCT
+
44447=>><;6==ACEGICBBBBCBB<99CBC@CCCE>CB?A?@CCCCCCBCABAA??9BBBC@D@CBCBCBAA@<;;;;;*;A=?@BG<A@;:8:@D?CC;9;@C:;9:CCBBBCB?A@B@C@DDBBBBCB=AAAA;B@@ABCBAAAABB?@?A>CBB?CD@D?;;;@AACBB@BBBBC9B=@>ACDDD5BCBCC:;;BBCBAABA@CFFD5CCCCCACABE@DDDD@A@?BGBBBBBB;;;F@BCBCCCBBBBCBBCBCCCBB?B;::BADBCA?BB=B@@?
@ATNG8:02171:04076
GATGGTAGCAGACGTGACAGAGCGCCAGAAGACAGGAACTCTAGAAGAATTCAGATTTTTAACACGAGAGTAAACGTAAAAAGAAGGTTTTAACAAGATCTCACGTTAACAATATTGCAGCAGTACGCACACAATCGAAGCGCAGTTAAAGGATGGCTAGTGTAACTAGCAAGAATACCACGAAAGCAAAGAAAAAGAAGTACGCTATTAACTATTAACGTACCTGTCTCTTCCGAAACGAATGAGTACAGAGAGTACGATATGTCTACCATCGTTATCGGAAAGTCT
+
:::<8<>>===666<<;;;<666;;5;<<8<BBADAE?@ADA?;;69>:?=@@@@@@@@.A=AAC??9:8==?6><8<<=<+;B<?;?DA+8-65+222258888:1612.(---(--2555,-----3366;422/84//.57..(22'23222598657///(.5879938:48>B7:;>:9.7655'279;;*8838777<>??A<A;??88185;==AA:=;633--(-(-26,6//(.335355555667::ACB@@766===><@@@>>;>::947907777
@ATNG8:02173:04051
GATGGTAGGACGAGCGTCTGAGAGGTACTCATTCGTTTCGGAAGAGACAGGTACGTTAATAGTTAATAGCGTACTTCTTTTTCTTGCTTTCGTGGTATTCTTGCTAGTTACACTAGCCATCCTTACTGCGCTTCGATTGTGTGCGTACTGCTGCAATATTGTTAACGTGAGTCTTGTAAAACCTTCTTTTTACGTTTACTCTCGTGTTAAAAATCTGAATTCTTCTAGAGTTCCTGATCTTCTGGTGAGATATGCATGATGCTACCATCGTTATCGGAAAGTCT
+
444<7;=C=;44454;::;>>===?C@@@CCF@CCCE>CC>A>@BBCBBBABBBCC@B@BACC<A?;;;@A9:6B><;@@@+;?>;?BD>BCAA>BCB?BB@BBCCBC@CCCCCCCC@BBB@B@CC@@@BBC@DDCC@DAAACBBBBBBBCCCBB?BAA?CB?B?BBC;;;CCB?B;;;;.;@C=BCHII2BCBBC>GDFJGCCBAA@EDED5DCBCD?A?AD?BBB@A@A?B?BBBCCC>@?DBFCBBBDCCCCCDDDD@@@BB@BBBCC?BCBC=@>9????
@ATNG8:02142:04125
GATGGTAGCATCATGCATATCTCACCAGAAGATCAGGAACTCTAGAAGAATTCAGATTTTTAACACGAGAGTAAACGTAAAAAGAAGGTTTTACAAGACTCACGTTAACAATATTGCAGCAGTACGCACACAATCGAAGCGCAGTAAGTATGGCTAGTGTAACTAGCAAGAATACCACGAAAGCAAGAAAAAGAAGTACGCTATTAACTATTAACGTACCTGTCTCTTCCGAAACGAATGAGTACAGAGAGTACGATATGTCTACCATCGTTATCGGAAAGTCT
+
@<<C@CCCBBBCFBBBCBCCCCCDB?BBB@CCCC@A?A?BBBBBAA>AC?C=BBBBBBBB1B?CCCAAACCCCC=BBBBBBB5BA?C5;;;.;CC?BCCCCCCDB@C@CC@BCC?BBCBBBCCCCBBBDCDC?DDBB????B?@@A>BDDBB?BBCCCCCC?CCAAA@>AA>??B?AA998*:>=9::999.8@:?888@??>?:=:=?>?6;6;?BAB@ACBBABB>A>ACC=C??=?BBBBCCCCCCCAAAAACBBC?@<=AA;AA8::9==><=AC;>;;;
@ATNG8:02145:04129
GATGGTAGCACGACACGACGATGTGTACTCATTCGTTTCGGAAGAGACAGGTACGTTAATAGTTAATAGCGTACTTCTTTTTCTTGCTTTCGTTGGTATTCTTGCTAGTTACACTAGCCATCCTTACTGCGCTTCGATTGTGTGCGTACTGCTGCAATATTGTTAACGTGAGTCTTGTAAAACCTTCTTTTTACGTTTACTCTCGTGTTAAAAATCTGAATTCTTCTAGAGTTCCTGATCTTCTGGCTCTCGTAGACAGATACTACCATCGTTATCGGAAAGTCT
+
444:7<BDDFBB<<=??@@665;>BBDCCCCC@CCBB<@B?@?AABBBDE@CBBBB@C?AABC?B=BBCBBBB??978878);@:@900*000(/6;//)398;;=>;=6<BB??@@@=A??9>;>><>=>?@>?>?D;>>@==<@@???@@==>B=788=BB=A:===AAB???<AAAAA5A<A;>>???.??88828;;<=>@==;;>>AC.A=@@@<@;:879<<=::96:6::AAAA6<;A=AAA>??@>??AAA<<>AA==98896606;881;;3;?@A
@ATNG8:02148:04130
GATGGTAGGCGACATACATACGCGCCAGAAGATCAGGAACTCTAGAAGAATTCAGATTTTTAACACGAGAGTAAACGTAAAAAGAAGGTTTTACAAGACTCACGTTAACAATATTGCAGCAGTACGCACACAATCGAAGCGCAGTAAGGATGGCTAGTGTAACTAGCAAGAATACCACGAAAGCAAGAAAAAAGAAGTACGCTATTAACTATTAACGTACCTGTCTCTTCCGAAACGAATGAGTACAGAGAGTACGATATGTCTACCATCGTTATCGGAAAGTCT
+
955B<>BD@C;;:EFHEE:;;BBBB>BBBACCBC@@;@=B9;;BDC@BC@CACCB@@@@@1A?CCCBBBCBBAC=BBCCGCC5BB?B?CBC:BBB?BBDCCCCCB?B@BC?BBD?BBBBBBCCBBBCCCCBB?BDCC?CBBBBBBB>BAC@@?AEECCBCB@CBBBBB@DC@>>><>>@@@9==>9999999%0=:=00/66AAA:>:=A>>8=:=?BDD?CBCBCCC=@=?BB>BBC@??>>BBBCCBBBBDBBBBBBBBB=>:A<@@@AB=AA?><>A:8878
@ATNG8:02156:04132
GATGGTAGCACGACACGACGATGTGTACTCATTCGTTTCGGAAGAGACAGGTACGTTAATAGTTAATAGCGTACTTCTTTTTCTTGCTTCGTGGTATTCTTGCTAGTTACACTAGCCATCCTTACTGCGCTTCGATTGTGTGCGTACTGCTGCAATATTGTTAACGTGAGTCTTGTAAAACCTTCTTTTTACGTTTACTCTCGTGTTAAAAATCTGAATTCTTCTAGAGTTCCTGATCTTCTGGATAGCGACGCGATATACTACCATCGTTATCGGAAAGTCT
+
//7;:;@BBB@@;;;<;CCA?AABBBBCCCEHBFEDD?BB@B?CBBAABA=AA@@@>??C@@@<>9>?A@>@A??;73333$/84>0/(///94::;;=B;9:9A@@<@BB<>>@B=AAA=A=A=;89888<ABBA=??>ADB;;;@E??:::9*//75;95>988:<97777(.----'-06)//>>>+;8655.5575559;;<4;;<<.<>>>C=B>;;7;>??>===B=@???BB;>>@:=====7777///:<<?;;;A9==??A=AABD:=>8=@;;
@ATNG8:02158:04119
GATGGTAGTGTCAGTGCGCGTCGTCCAGAAGATCAGGAACTCTAGAAGAATTCAGATTTTTAACACGAGAGTAAACGTAAAAAGAAGGTTTTACAAGACTCACGTTTAACAATATTGCAGCGGTACGCACACAATCGAAGCGCAGTAAGGATGGCTAGTGTAACTAGCAAGAATACCACGAAAGCAAGAAAAAGAAGTACGCTATTAACTATTAACGTACCTGTCTCTTCCGAAACGAATGAGTACTGTATCTATGTGTGCCTACCATCGTTATCGGAAAGTCT
+
CBCE@CB=CCBCCBCFCCCCCCDFG@CBB?BBBB;;9;?BBFCCCCACD?B?BB?>?BBB3B?AAABBBBBCCC=B@;;;;;*;A?B>BCC:CCC@B;;;CC@;;;0;>@@<@DC>BBAABC@GFFCBBBBBC@BAAC?BCBBBBBB>B?BBB?BBBCBABB@CBBBBC@BB?BBB9==898,9999<<<<=,9:3:@AABABBD;?<?????B@BBBDC<??@@788;?<@AC:@;:6:::ABCBBB999@@@9;;BBCD@CCC?CCBBC@C@@@@CD>CCBA
@ATNG8:02158:04131
GATGGTAGACATATCGTATTCTCTGTACTCATTCGTTTCGGAAGAGACAGGTACGTTAATAGTTAATAGCGTACTTCTTTTTCTTGCTTTCGTGGTATTCTTGCTAGTTACACTAGCCATCCTTACTGCGCTTCGATTGTGTGCGTACTGCTGCAATATTGTTAACGTGAGTCTTGTAAAACCTTCTTTTTACGTTTACTCTCGTGTTAAAAATCTGAATTCTTCTAGAGTTCCTGATCTTCTGGGTCTACGCTCGTCGCGCTACCATCGTTTATCGGGAAAAGGTCATCACCCGACTGCCCCA
+
ABBE@CCBBBCCCCCCCBB?BCCCCCCDDD??>?CCD<BB>@>ACBBBAB?BBB7759?BBBC>B>AAABBCCBB>B?ABA/A?;?87739==?@DCC@A;:::8AAA=AA==AAAA7>>A9=9>@@>;;;A;???A8<=>===<<@@@@@<<<A:>>=:<>:>:<<>>>@@@A<@@@AA5>:><A>>>>+88222(,,,,,,93-/(/877)5;>;;5:58807>>>67717,//<<>>9==@@8@AA>>>>A>=>=<<<::;<7:::===633366.444&-)-8888...'..88----&.
@ATNG8:02160:04115
GATGTAGGAGACACGTCGCACACGTACTCATTCGTTTCGGAAGAGACAGGTACGTTAATAGTTAATAGCGTACTTCTTTTTCTTGCTTTCGTGGTATTCTTGCTAGTTACACTAGCCATCCTTACTGCGCTTCGATTGTGTGCGTACTGCTGCAATATTGTTAACGTGAGTCTTGTAAAACCTTCTTTTTACGTTTACTCTCGTGTTAAAAATCTGAATTCTTCTAGAGTTCCTGATCTTCTGGGCAGACTCTCACACGCCTACCATCGTTATCGGAAAGTCT
+
BCBBBDC@CCCBBBBBBBBCCCCDDBCCDBB@BBBC>CD?B?BCCCCBB?BCCBA>A?BBBA>B>BBABCCCA@>@BBAC3A@;@@@@<ACCC@BBB?@B<==>FBB?BBB@@AAA;A@@9>9>??>>=>>;AAAA;@>>>>>==>@>@AA@@@<>>>=@@;@<@@>>>A??@<>>>AA5A;A;AA@@A.;8666-3-----9<6;5;???/?BBEE<?<==:;::A?::7;:==BAAA:>>DD;A;<<>>>@?AA@@>A<AAA:99:>=89;//-/@2::=;
@ATNG8:02178:04092
GATGGTAGCATCATGCATATCTCACCAGAAGATCAGGAACTCTAGAAGAATTCAGATTTTTAACACGAGAGTAAACGTAAAAAGAAGGTTTTACAAGACTCACGTTAACAATATTGCAGCAGTACGCACACAATCGAAGCGCAGTAAGGATGGCTAGTGTAACTAGCAAGAATACCACGAAAAGCAAGAAAAAAGAAGTACGCTATTAACTATTAACGTACCTGTCTCTTCCGAAACGAATGAGTACGATGAGATCTCGTGTGCTACCATCGTTATCGGAAAGTCT
+
;55=8=BFCCCCC@BBCBBCBBB@A@DDD@CBB??@?B?BBBAAAB?BB@F@BBABABBB1B@BCBBBBBCBBB;B?@BEMM5BA=B5;;;*:;@=?AABBCC9;:;?CC@BBB?BBBBBDCCCCCCCCDBB?BC??<@A@?AB??<@@CCC?CCCCCAA@?CDCAA??BB>AA@9<<9999+9993999999%0><=///;;@==:><><AA7:7;>AAB?BBBA@@@<?9?@?8?::79ABBCECBBBBBBBBA;;;>><<<=994:>AAA=>>=A4991:9:9
@ATNG8:02183:04133
GATGGTAGCTCTGCTCTGACTCTCGTACTCATTCGTTTCGGAAGAGACAGGTACGTTAATAGTTAATAGCGTACTTCTTTTTCTTGCTTTCGTGGTATTCTTGCTAGTTACACTAGCCATCCTTACTGCGCTTCGATTGTGTGCGTACTGCTGCAATATTGTTAACGTGAGTCTTGTAAAACCTTCTTTTTACGTTTACTCTCGTGTTAAAAATCTGAATTCTTCTAGAGTTCCTGATCTTCTGGTGTCTGATCTGTATCACTACCATCGTTATCGGAAAGTCT
+
BBBB?BBBBBCCCBCBCCCCBBBBBCCCCBBA=A@??<AB?C@CCCCBCBBDGCAA=A?CCCC?C@CBBBBBCCC@CCCCB5CB@BBCC=BBCC@CCD@CD@;:;CCCACCCCCCCC@CAA?A?BCCC@@@D@CCCD>BBBAAACBBBCBCBB@A>ABC?BC?B?BBBCBCBCC?BBBBB9A>B<;;::9*:B@BB>CEGHCCCA@@5;;;;*;ABCE@D@BB?BCCCBBB?B?BBBBBB?BBD@DD@B@BCCCCCCCCDBBABC@CDCCC@CCAA>AB=BB98
@ATNG8:02187:04115
GATGGTAGCGCGACGAGCGTATACCCAGAAGTTCAGGAACTCTAGAAGAATTCAGATTTTTAACACGAGAGTAAACGTAAAAGAAGGTTTTACAAGACTCACGTTAACAATATTGCAGCAGTACGCACACAATCGAAGCGCAGTAAGGATGGCTAGTGTAACTAGCAAGAATACCACGAAGCAAGAAAAAGAAGTACGCTATTAACTATTAACGTACCTGTCTCTTCCGAAACGAATGAGTACGAGAGAGCACACGTGTCTACCATCGTCCGTTAGAAGTCT
+
@??A<A@@ABCCCC@AABBCBB@@@;@AA=;;:;DD@E?B@@?CCC@DD?C>@?BFCCCD3C?BABCBBBBCED;@9779:+7@;@<BDD144=7;88?<<<=?8=8==8<==8=;;;;;==C>=======8=>::5:>>@@@@A<A<>>>7;;A@@@AA<AA@?AA:97088;<@@AB=8889:;:::(7:1:=>>=<<@A;A;C@@@6;579///9=9::AAA<@<?>>4<:949?;>?@??B@>>=@@=;;;?????;;:<@@;;:=<>>;>@@:====
@ATNG8:02187:04118
GATGGTAGAGTACAGTGTAGTAGACCAGAAGATCAGGAACTCTAGAAGAATTCAGATTTTTAACACGAGAGTAAACGTAAAAAGAAGGTTTTACAAGACTCACGTTAACAATATTGCAGCAGTACGCACACAATCGAAGCGCAGTAAGGATGGCTAGTGTAACTAGCAAGAATACCACGAAAGCAAGAAAAAGAAGTACGCTATTAACTATTAACGTACCTGTCTCTTCCGAAACGAATGAGTACTATAGACTATCTGAGACTACCATCGTTATCGGAAAGTCT
+
BCCC@BBCDBBBCCCCCCCCCABAE@DCC?C@@;;9;@<@BBBCEE?CB@C>CBBBAAA@2A?BBBBCBB???B<BBBEDHH5BB?B?CDC<CJCA;;;BBBA;<8;?BD@CCB?AACCBBBFCCCBCBDBB?BC;:9:ACABB??;@@C@@?@FCCDBAD?BBBBBB?BB?BCF?BA8782332455668(6<8>>?>@@AA=-/-/;<<+/+/;>>>?CA@A@@@;;7;;;5:00*000=???BAA@>:9:<<@AA???>?>=9????B@DEDD>AA;A:::
@ATNG8:02145:04143
GATGGTAGTGTCATATGAGAGTGTGTACTCATTCGTTTCGGAAGAGACAGGTACGTTAATAGTTAATAGCGTACTTCTTTTTCTTGCTTTCGTGGTATTCTTGCTAGTTACACTAGCCATCCTTACTGCGCTTCGATTGTGTGCGTACTGCTGCAATATTGTTAACGTGAGTCTTGTAAAACCTTCTTTTTACGTTTACTCTCGTGTTAAAAATCTGAATTCTTCTAGAGTTCCTGATCTTCTGGGATGTGTGCGCAGTGCCTACCATCGTTATCGGAAAGTCT
+
@@AB@BBDBBBCBCCBABCCBCCDCDAAACBB?BBBB=BC@D@BBBC?CG<C===B8A8<@@A>B@BBBBBBABC=@@@@@0@B@CABB=AB@@=ACC?CC;;;BCCC@BCDHGDBB@BCD?C@CCBBBCBA?BCCD@CABACCBBBBCCBCE::;;CC?BB@B?AAC@A@CCCAJCCDD;B=A;;;;;;*;A@@D:;;BBCBBBBA5;;;;*;AAAA=B<AB@CEGCCBB@B?BBBBCC=A<=>9>000AA@BCCCCCDC@CCB@CBCCC@BBBC@CG?CBBB
@ATNG8:02150:04169
GATGGTAGAGTACAGTGTAGTAAGACCAGAAGATCAGGAACTCTAGAAGAATTCAGATTTTTAACACGAGAGTAAACGTAAAAAGAAGGTTTTACAAGACTCACGTTAACAATATTGCAGCAGTACGCACACAATCGAAGCGCAGTAAGGATGGCTAGTGTAACTAGCAAGAATACCACGAAAGCAAGAAAAAAGAAGTACGCTATTAACTATTAACGTACCTGTCTCTTCCGAAACGAATGAGTACATAGATATACGTATAGCTACATCGTTATCGGAAAGTCT
+
CDCC?BBBA9;9;;@<<BBB@A;@:;29@@=AACB;<7;=AAABAAB?@@4:6:?>>?@@@,@<??>@AABAAAA9@@;;;;;*;@=@=CCC<CDBADCAA@AA;<8:=AC@BBC?CAABBBCBBBBBCCECC@CCCC=A@ACCCCA?B@C@@>@CCBBACC@B???BB?BB@?>?:::BDD>??>9888888%/;76///;;@AA<>;>>>?<A=??BBC?AAACCCD?C@BBB>BCC?CCCBBBBBBBB>>>>@@@BAA@@A@@?;887=7==>>8==4=888
@ATNG8:02150:04173
GATGGTAGTACATGATAGACGACACCAGAAGATCAGGAACTCTAGAAGAATTCAGATTTTTAACACGAGAGTAAACGTAAAAAGAAGGTTTTACAAGACTCACGTTAACAATATTGCAGCAGTACGCACACAATCGAAGCGCAGTAAGGATGGCTAGTGTAACTAGCAAGAATACCACGAAAGCAAGAAAAAGAAGTACGCTATTAACTATTAACGTACCTGTCTCTTCCGAAACTAATGAGTACTGCGTCTCACTCTCGCCTACCATCGTTATCGGAAAGTCT
+
BBBB?BBCCBBBCCCCCCCCBBBBBACCC@CCCAAB>B>BCCDDCC?BB>B>BBDCCCDD5C?BBFCCCCBBBC>CA@AA@@0@A>B<@AA9ACEACAAACDDCC?A?BC?CCC=@?BBBBCCCCCCCCBBCAGEBB?BBCCDDAB?CADBB?BCCCCCCC?CCCCCA?AB???A>CB@?>6@9929>>>@2@A>A@>?CCDCA<A:>>@@<>;=<BBB@BBBCBBB@B@BAC=CCD?BCABBBBBBBBBBBCAAACAACE@D999:?@AB?BBBC?DD<A??>
@ATNG8:02150:04176
GATGGTAGGCGAGAGTGAGACGCAGTACTCATTCGTTTCGGAAGAGACAGGTACGTTAATAGTTAATAGCGTACTTCTTTTTCTTGCTTTCGTGGTATTCTTGCTAGTTACACTAGCCATCCTTACTGCGCTTCGATTGTGTGCGTACTGCTGCAATATTGTTAACGTGAGTCTTGTAAAACCTTCTTTTTACGTTTACTCTCGTGTTAAAAATCTGAATTCCTCTAAGTTCCTGATCTTCTGGTGAGATATGCATGATGCTACCATCGTTATCGGAAAGTCT
+
>:;C;>CB@BC@@BDDFGCCCCBBBCCBCDBA=AAA@<AC=B@BCCCDCC@CBBBC?A>BBBC?B?AABBCB@AA=@>@>@2@@?BB>@7@CBB?BBB?BC?97:BCD@B@@??=?A;AAA;A;>>>;;>==>A?@>;?@CAA@@@@A@>@>>>@<:::=BB;>:>A@@@AAAA8==CCC5@;?8<=DCC/AAABB:?;;;??@@@@<AAAA/A>>>C<><><@A??<?@<@<A@=>>>===><>>?????AAAAAA?<<>@@>;A>>>>:>>>959<4;8//
@ATNG8:02152:04175
GATGGTAGTGTCATATGAGAGTGTGTACTCATTCGTTTCGGAAGAGACAGGTTCGTTAATAGTTAATAGCGTACTTCTTTTTCTTGCTTTCGTGGTATTCTTGCTAGTTACACTAGCCATCCTTACTGCGCTTCGATTGTGTGCGTACTGCTGCAATATTGTTAACGTGAGTCTTGTAAAACCTTTTTTTACGTTTACTCTCGTGTTAAAAATCTGAATTCTTCTAGAGTTCCTGATCTTCTGGTAGAGCGTGCATATATCTACCATCGTTATCGGAAAGTCT
+
<<<C@BBBBBB@BB6;:AABCCCCE@@?@<?@;@>@>;?B?B@CBBCAA>9<2<00+/5///>3>;?AAADAA@EADCBCB0;;66?@C8;9:>:>;A>BB79:9>>A>BBBCCBBBACBB@BABBABAB@A5;;BB@BBCCCBBB@;;;BAABC?AAC@CD?C?AAEDCBCGC?A@@?@3@5;;;;;;#:BAA@<ABAA<<<<00*0/0/$///4:5<8<<75448898497<9;?@@9=@@;@>>>BB:::::?>@AABB@B:@@>>>;?CCC@BB<@:9:
@ATNG8:02161:04173
GATGGTAGTACATGATAGACGACACCAGAAGATCAGGAACTCTAGAAGAATTCAGATTTTTAACACGAGAGTAAACGTAAAAAGAAGGTTTTACAAGACTCACGTTAACAATATTGCAGCAGTACGCACACAATCGAAGCGCAGTAAGGATGGCTAGTGTAACTAGCAAGAATACCACGAAAGCAAGAAAAAGAAGTACGCTATTAACTATTAACGTACCTGTCTCTTCCGAAACGAATGAGTACGATAGAGAGAGCTCTCTCTACCATCGTTATCGGAAAGTCT
+
BBBD@CCABBBBCFCCBBBCBBBCC@DCC@FEEC@@?@@BBGCCBB@BB<?=?CCABBBB5BADDCBBBDCCCC=A?:9:::*;A=A4;<;.;EC?C;;;CCBBC>B?AC@CBA=ABCBCAABBBCDDDCBC@BC??<@BBACBBA?BBJBB?BDDDCCCC?BCCCCB>BB?BBB?B@>==6<<=999999(:@<A:9:AABBB?B?>?@@<@=AACCCACCBB@@@=@=@BB=BBB@BAACAAAACCBA@BBCBAA>>>BBB@@@<>>>>F@AA?@<@A7::=;
@ATNG8:02170:04189
GATCTCTGCTCTGACTCTCGTACTCCATTCGTTTCGGAAGAGACAGGTACGTTAATAGTTAATAGCGTACTTCTTTTTCTTGCTTTCGTGGTATTCTTGCTAGTTACACTAGCCATCCTTACTGCGCTTCGATTGTGTGCGTACTGCTGCAATATTGTTAACGTGAGTCTTGTAAAACCTTCTTTTTACGTTTACTCTCGTGTTAAAAATCTGAATTCTTCTAGAGTTCCTGATCTTCTGGATATGAGTGACTCGTGCTACCATCGTATCTCAGGAGTCT
+
BC@@;;;AB@@@D;;=HCBCCBAAC@CB@BCCC?BB@B@BBAAABC@CBB;92559=:<9B@BAAEE;;9?;?>===);;7:<==6@BAA>BBD?BB99:@ABC@CCBBBCDD@BBC@D@CBBCDCBB@BBBA>BBBCBCBBBA@@BBBBB@CCC@BC?C@CCCBBCCEFAECCCC=CAH=<;JJK5GCCDG=BAABBBC@@@?CCCC5CBBBB=A=AB7<<A@@@D>?=?CBBBB9::H@CBCCHFBBCBBCBBCAACBC???@AAA@@AAAA>AA9::
@ATNG8:02181:04175
GATGGTAGCTCTGCTCTGACTCTCGTACTCATCGTTTCGGAAGAGACAGGTACGTTAATAGTTAAGTAGCGTACTTCTTTTTTCTTGCTTTCGTGGTATTCTTGCTAGTTACACTACGCCATCCTTACTGCGCTTCGATTGTGTGCGTACTGCTCAATATTGTTAACGTGTAGTCTTGTGAAAACCTTCTTTTTACGTTTACTCTCGTGTTAAAAATCTGATTCTTCTAGAGTTCCTGATCTTCTGGGTCTACGCTCGTCGCGCTACCATCGTTATCGGAAAGTCT
+
----0599::;;;;<565995559999999444444(4/)/27///777277;//)/2//-6(,(----559555.54;<<;%<;.44//)----(-5537<7<<555:8<///////9)//9)/)59444444.44445:4449977////////)4334:<8<7;;4///////)/55555&5.5.59<<<(9555<1:55/://///)////$/-////6::6<:554;;.4.444498.4455)5/7//------//9-////1///566;;99.55)5599
@ATNG8:02183:04158
GATGGTAGTGATACAGATCAGACACCAGAAGATCAGGAACTCTAGAAGAATTCAGATTTTTAACACGAGAGTAAACGTAAAAAGAAGGTTTTACAAGACTCACGTTAACAATATTGCAGCAGTACGCACACTATCGAAGCGCAGTAAGGATGGCTAGTGTAACTAGCAAGAATACCACGAAAAGCAAGAAAAAAGAAGTACGCTATTAACTATTAACGTACCTGTCTCTTCCGAAACGAATGAGTACGATGAGAGAGCTCTCTCTACCATCGTTATCGGAAAGTCT
+
BBBD@CBBBBBBCCCBCBCCCCCDC?BAB@BAABBB?B?AABABBB>@@@C?BBBBBBBC1@>@CCBBBABBBC;@9;99=9,:=9>:C@C9BBEACBBADCA;:8;@CC@CBB@BCDBCBBCDECCCCBBCCBBCC>A@BABBBB?A=A@@<@ABBBCBB@BCCBAA?DC?BBA<>>9999+9<=;@@?@?@&?<7;888>>@>>1817=881705>CBC?CCBD@::3:3999/78817AA>?BBBBAAACBBB>>@@A@@@@@A<AB?=A>@C<<8=<4=887
@ATNG8:02183:04171
GATGGTAGGACGAGCGTCTGAGAGGTACTCATTCGTTTCGGAAGAGACAGGTACGTTAATAGTTAATAGCGTACTTCTTTTTCTTGCTTTCGTGGTATTCTTGCTAGTTACACTAGCCATCCTTACTGCGCTTCGATTGTGTGCGTACTGCTGCAATATTGTTAACGTGAGTCTTGTAAAACCTTCTTTTTACGTTTACTCTCGTGTTAAAAATCTGAATTCTTCTAGAGTTCCTGATCTTCTGGTATACACACTCGCTCGCTACCATCGTTATCGGAAAGTCT
+
?::B<@DD@CCCCCBBBBBCCB@@>@BBBBAA>ABBC=BB?B@BCCCCCC@CDCCC@C?CCCC@CAECCDFBBBB>BBCCC5CC?BBCD>CCBB?BGJACC>BBBCCC@CDDDDDDD?CCC?B?CEECCBBC@BCBB>AABCCCCBBBBBBBBBA?CCC?CC?C?BBCBBBBCC@CCCCC<C?B@BCHHH5CCBBB>CDDDCCCCAA?AEDE5DBBBC?C@CD@CCBBBCC@C@CAACCC?CBCACCCCBBBCCCCAAABBBCBB?BBBBB?CCBC?BC=BB98
@ATNG8:02162:04225
GATGGTAGCATCATGCATATCTCACCAGAAGATCAGGAACTCTAGAAGAATTCAGATTTTTAACACGAGAGTAAACGTAAAAGAAGGTTTTACAAGACTCACGTTAACAATATTGCAGCAGTACGCACACAATCGAAGCGCAGTAAGGATGGCTAGTGTAACTAGCAAGAATACCACGAAAGCAAGAAAAAGAAGTACGCTATTAACTATTAACGTACCTGTCTCTTCCGAAACGAATGAGTACAGAGAGTACGATATGTCTACCATCGTTATCGGAAAGTCT
+
BBBB@CCCBBBBBBBCCCCCCCCCC?CDC>BABBCB?B?AAAABCB?AB?B@B?A88999$76AABBCBBB@B@8>>9:;;.4?6?.999&9<<==?CCCCCBB@B@BC@CCC?BBBBCCDCCCCDDCAAA?BBCD@BBBBAAAB>B?B?@>@CBCCCCA?BCCBBA@BC@>>>?AAA?>8<9949AACD3A=:=;;:@@@@@<@=AA>>;>=B>BBC?BBAAABB?B@BBB=BCC?BAAABBBCCCBBAAABBBBBBC9<9CC;A>;==<??A@=AE;:;::
@ATNG8:02180:04219
GATGGTAGCGCATATCAGCGCAGCCCAGAAGATCAGGAACTCTAGAAGAATTCAGATTTTTAACACGAGAGTAAACGTAAAAAGAAGGTTTTACAAGACTCACGTTAACAATATTGCAGCAGTACGCACACAATCGAAGCGCAGTAAGGATGGCTAGTGTAACTAGCAAGAATACCACGAAAGCAAGAAAAAGAAGTACGCTATTAACTATTAACGTACCTGTCTCTTCCGAAACGAATGAGTACAGAGAGTACGATATGTCTACCATCGTTATCGGAAAGTCT
+
<8893::555>ABBBBAAAA@@>>>8>A>:>==>BC9989CCBBBC?CC@C?AAABCCBC5BADCBBCCCCBDD;?>9::::*;C>C?CCC<CKGACCBCCCA:97:=@C@BBB?BBBBCCBBCCBBBCCCCBBBBC@CCCBBBBB>B?CA@>@CBBBDBC?@@@AAA@CD@AAA<?>AA@;???>ADDDD2CC>A?>>CDC@?;@<A>>><?;?@CCC?BBBCCEE=@=@EE=BBB?999BCCBBCBBBABAAACDBBBBCBBB?B>?<>8=A8737>5><>>
@ATNG8:02186:04233
GATGGTAGCATCTGCATATCTCACCAGAATCAGGAACTCTAGAAGAATTCAGATTTTTAACACGAGAGTAAACGTAAAAAGAAGGTTTTACAAGACTCACGTTAACAATATTGCAGCAGTACGCACACAATCGAAGCGCAGTAAGGATGGCTAGTGTAACTAGCAAGAATACCACGAAAGCAAGAAAAAGAAGTACGACTATTAACTATTAACGTACCTGTCTCTTCCGAAACGAATGAGTACGAGAGTCAGAGCAGAGCTACCATCGTTATCGGAAAGTCT
+
8:;D@>CDCCBBCDCCBB<:;BBA>BBB>ACB@?B=@@ABBCB@BB?A?@CBAACAB0B@CAB?AABBAA?8>>99999(9@;>9???2??>>B949BBAAB=C===4;9:4;;>===>>??AAA???A=;;;@7;:=><=8838;@@B@BBBBBDAA<;:;B??<?B>AAB<??ABD=B??<;::::*8819>>A???@:;7;;?A>>:959///<167:==>?6;7;AC;@9949:<<///???89>>9<9:8?>?@@B??;?DBB?;???A=CD5>>??
@ATNG8:02191:04196
GATGGTAGCGCACACATAGATACAGTACTCATTCGTTTCGGAAGAGACAGGTACGTTAATAGTTAATAGCGTACTTCTTTTTCTTGCTTTCGTGGCATTCTTGCTAATTACACTAGCCATCCTTACTGCGCTTCGATTGTGTGCGTACTGCTGCAATATTGTTAACGTGAGTCTTGTAAAACCTTCTTTTTACGTTTACTCTCGTGTTAAAAATCTGAATTCTTCTAGAGTTCCTGATCTTCTGGTAGAGCTGCATATATCTACCATCGTTATCGGAAAGTCT
+
>::A=BAAABDCABACCCCCCBCCCCDCCC??<>@>A:AA?B@BCCCBBD@DDD@?>??CDCC?C@CBABABBDD?BBBBB1CC?ABCC=BBCC>@AB>BD@CCCD@C?BCCCCBBB?BCC?B>BBBBB@@@>BBBB=BBCCAABBBBBCCB989?BCC?BB@C?BBCCBCBCD?C9:::.:>B=@BBBB5BCCEF=A@CCCCCCCB?BBBB5BCCCD?A?@D?CCCCBCC?C?BBBCCE?AAB?CCBAABBBBDBBADCBBCC?BBAAA=ACBB?BC=B???
@ATNG8:02142:04264
GATGGTAGATATATGCACGCTCTACCAGAAGATCAGGAACTCTAGAAGAATTCAGATTTTTAACACGAGAGTAAACGTAAAAAGAAGGTTTTACAAGACTCACGTTAACAATATTGCAGCAGTACGCACACAATCGAAGCGCAGTAAGGATGGCTAGTGTAACTAGCAAGAATACCACGAAAGCAAGAAAAAAGAAGTACGCTATTAACTATTAACGTACCTGTCTCTTCCGAAACGAATGAGTACTGTATCTATGTGTGCGCTACCATCGTTATCGGAAAGTCT
+
A<@B@ABDECCBBBCCCCBCCCDCC?BBB@CCC@@A@C@BCB;::C?BD@F????AAAAB3A?BCBBBBCCCDD=AA@CCCC2AA;@5;;;.;CC@CBAADFFDC?B@BF@CCC=@?AABCCCCCCCCCBBC@BBBB?BAAABB?><@@CBB?BCCCBBBB@BBBBBB@BB?AA@;>?999+9<<99:::9:%:>:?888AAA@@;@;@@CC<>:=>A::8:BAB@AA?C?BBC=@9959BBCCCCCCCBBBBAA@BB==8?A@@A7::AAB=@@@A:==6==<;
@ATNG8:02146:04265
GATGGTAGCACGAGTCACTCATATCCAGAAGATCAGGAACTCTAGAAGAATTCTGATTTTTAACACGATAGTAAACGTAAAAAGAAGGTTTTACAAGACTCACGTTAACAATATTGCAGCAGTACGCACACAATCGAAGCGCAGTAAGGATGGCTAGTGTAACTAGCAAGAATACCACGAAAGCAAGAAAAAGAAGTACGCTATTAACTATTAACGTACCTGTCTCTTCCGAAACGAATGAGTACCTCTCAGACGCTCGTCCTACCATCGTTATCGGAAAGTCT
+
;55=8=BBCBBBCCFCCCDCBAAAEACCB?CCCBBCAC@CCC@@@@<@D?B?CD@@@BBB0@=AAAA;::BCCC=CDBBBBB3B?8=/789&7994347>8;CCE>A>BC<?::8;?>D@>;;;BAA@@@??;????9>>AA>@<<8==@<B?BA@ABACC?CC?>@@>AC>BBC<??788*78816?==A/8838?>>@>===<?<?@@A<A<>=:::=BBB?===<A<AAA:ABB?B@@A999=@@@?>?@>;:;???@<@A@<A?ABC?C??B?>;3<:::
@ATNG8:02149:04257
GATGGTAGAGAGAGCTCTCTCATCGTACTCATTCGTTTCGGAAGAGACAGGTACGTTAATAGTTAATAGCATACTTCTTTTTCTTGCTTTCGTGGTATTCTTGCTAGTTACACTAGCCATCCTTACTGCGCTTCGACTGTGTGCGTACTGTTGCAATATTGTTAACGTGAGTCTTGTAAAACCTTCTTTTTACGTTTTACTCTCGTGTAAAATCTGAATTCTTCTAGAGTTCCTGATCTTCTGGTGAGATATGCATGATGCTACCATCGTTATCGGAAAGTCT
+
///969ABBCCCCCCBCDBAAACBBBBBBCCD@BBEE?BB@B?BBBBBCC?BAAAB@D?BBBB@C@BBBBBAB>>;>@BBB2A@;?:99)7==>=BBB>BB999AB??<?BB>>>@A=AA@:@;;;;=;;;A:>>;=57687=:;:A???A388>8===9=>;>=B@>>>AA@A=>>>@@3>7:78////(/;----)------6856555'25877382..-.575>>>;>7;;?<<@-//@9===A;;;@@@AA@??@?;;=38666;5;866-33-3333
@ATNG8:02159:04255
GATGGTAGCATCATGCATATCTCACCAGAAGATCAGGAACTCTAGAAGAATTCAGATTTTTAACACGAGAGTAAACGTAAAAAGAAGGTTTTACAAGACTCACGTTAACAATATTGCAGCAGTACGCACACAATCGAAGCGCAGTAAGGATGGCTAGTGTAACTAGCAAGAATACCACGAAAGCAAGAAAAAGAAGTACGCTATTAACTATTAACGTACCTGTCTCTTCCGAAACGAATGAGTACGATGAGAGAGCTCTCTCTACCATCGTTATCGGAAAGTCT
+
@;:@=BCBADCDDBCCCCCCCCCCC?BBB@@A@CCC?B@BBBBBBB>BB@C?B@AACACC2D?BAAABBCCBBC>AA@@@@@1@C@C>BBC;BCCABBCCECBBB@B@BC@CCC@CCBABBCCDEEBBBCCC?BBBC?AA@?@CBB>B@CBB@BCCCDCCB?BBBBAC?CD>BBB9>?999+9=<9?BCCC3CC@D888>>?>>:><>??D7;7;@BBB@BBBCAAB999:CD=BBB?BBBCCDDAA@@@BBBBB>>>>>@@@?@;@687B?BB@@<@@6;:=>
@ATNG8:02161:04276
GATGGTAGGACGAGCGTCTGAGAGGTACTCATTCGTTTCGGAAGAGACAGGTACGTTAATAGTTAGTAGCGTACTTCTTTTTCTTGCTTTCGTGGTATTCTTGCTAGTTACACTAGCCATCCTTACTGCGCTTCGATTGTGTGCGTACTGCTGCAATATTGTTAACGTGAGTCTTGTAATACCTTCTTTTTACGTTTACTCTCGTGTTAAAAATCTGAATTCTTCTAGAGTTCCTGATCTTCTGGCGCGTATGTATGTCGCCTACCATCGTTATCGGAAAGTCT
+
///:7:@A<BB;55;A@@ABCCDC@CGDBBBGFCBBC?BB?B@BDCCDEF@CCCDBACAFAA@@CDCCBCBBBCC@BBDDD5CC?BBDC<;;;@;@@A=AB8:;BBBB@CBA@@:998=@B<@>ABBBA@@C@CB@@;A@AA@@::9>?>>?>>?<>>>:>>8?:=<@A===00+/0C5@AC9@;99:9:$9@@@@:=@@??>>>@?4====,44999497?@<A??@DCC@C@C??@BB?B?B?AGABAGCCB@BA@AAA5;;;5;?>9<5<B@@=AD>CCCC
@ATNG8:02166:04243
GATTAGGCGAGAGTGAGACGCAGTACTCATTCGTTTCGGAAGAGACAGGTACGTTAATAGTTAATTGCGTATTTCTTTTTCTTGCTTTCGTGGTATTCTTGCTAGTTACACTAGCCATCCTTACTGCGCTTCGATTGTGTGCGTACTGCTGCAATATTGTTAACGTGAGTCTTGTAAAACCTTCTTTTTACGTTTACTCTCGTGTTAAAAATCTGAATTCTTCTAGAGTTCCTGATCTTCTGGTGTCGTCTATCATGTACTACCATCGTTATCGGAAAGTCT
+
A?@7@B?BBCCDCAA@DC;9<BBADCCCCC@CCDC>BB?C?BBBBCBB@BDA>@<@=?ABB@C?C?BBAAABB>BBBAA2>>8????7??BB?BBB?BB?B@==>A<@>?688A@=ABB?B?BB??;;:>:==>?7;;@@??>>>>768;8;@>BBB:@@<A:>>;:988=>8=>BBA-;5;455552'29:::19225@BAA==:>BA=*:558=8=8=B>B?@AAAA595;8:8=?5;;=<???BA?=>;:;B=>=??B;;7;@@@@<@@@@:==6=:::
@ATNG8:02167:04255
GATGGTAGACACGTGTGCTCTCTCGTACTCATTCGTTCGGAAGAGACAGGTACGTTAATAGTTAATAGCGTACTTCTTTTTCTTGCTTTCGTGGTATTCTTGCTAGTTACACTAGCCATCCTTACTGCGCTTCGATTGTGTGCGTACTGCTGCAATATTGTTAACGTGAGTCTTGTAAAACCTTCTTTTTACGTTTACTCTCGTGTTAAAAATCTGAATTCTTCTAGAGTTCCTGATCTTCTGGGTCTCTCTCTCACGCACTACCATCGTTATCGGAAAGTCT
+
:55?;?CCBCBBABCAAACCCCCBBBCCCD@@?@CC?BA?C?CBBBCCC?CDBAA<A?BBAA>A>AAAABBBBB=>>?=?.AA>BB>>7=A@B>BBB>CB587@D?>>>A?DCA>>:?@@9>9><<<>>@@:@???;???;;;>>@@@AA??>>9>>>;@@:@5;<>@@>>>?9>?AAA5A<A:=>;;:*<;666(//9///=:9=8====/;>>;=6<7//,/99;<::5:9==AAAA7::AB:BA>>>@@@A@@@A@@???@=>>>==9<@==:>@:@CA@
@ATNG8:02167:04282
GATGGTAGCATCATGCATATCTCACCAGAAGATCAGGAACTCTAGAAGAATTCAGATTTTTAACACGAGAGTAAACGTAAAAAGAAGGTTTTACAAGACTCACGTTAACAATATTGCAGCAGTACGCACACAATCGAAGCGCAGTAAGGATGGCTAGTGTAACTAGCAAGAATACCACGAAAAGCAAGAAAAAAGAAGTACGCTATTAACTATTAACGTACCTGTCTCTTCCGAAACGAATGAGTACAGAGAGTACGATATGTCTACCATCGTTATCGGAAAGTCT
+
BBBC@DC@@BDDCBBBCDCCBBBBB?CCC?CCBB??>@?BBBBBBA>BC@C?BBBBBBBB3B?CBBBBBCA@AC?BBBBBBB0@A=@;BAA7AAB>B;<;CCB;;:;?BD@CBC?@@BABDCDEEDDDDCCC@CE??>?A@?BBAA=B?BAB?ADBBBCAC?AAAAAB>AC>CAC?@>0000*000*000000%0<7>868@>AAA;@<@A??=?=?ACBB?BCBBBBB?B>BBD>BAA>ABBBBDCCCCABAAACBBBBBB;;;??;??>@@<@>>><>A:>=::
@ATNG8:02176:04265
GATGGTAGTGTCAGTGCGCGTCGTCCAGAAGATCAGGAACTCTAGAAGAATTCAGATTTTTAACACGAGAGTAAACGTAAAAAGAAGGTTTTACAAGACTCACGTTAACAATATTGCAGCAGTACGCACACAATCGAAGCGCAGTAAGGATGGCTAGTGTAACTAGCAAGAATACCACGAAAAGCAAGAAAAAAGAAGTACGCTATTAACTATTAACGTACCTGTCTCTTCCGAAACGAATGAGTACGTGTGACGTACGTGAGCTACCATCGTTATCGGAAAGTCT
+
9:;C@CCCBCBCDAABECCBBBBCC@CCC@CBBB998:=@@DCCC?=CC?C?AAB@ACCC1@=ABCCCCCCBBB:AAAAAAA0AB>B5;;;.<CC?BBBBBBCCC?B@BD@BBB>AABBBCCCCCCCCCCAA=ADDD?B@@@AAA@=A?BBB?BCBBCCBB?BBBBBB@BB>9899<<9999+9=:9887878%8>:?888ABB=>:><?>AA:=:<>A@@<???>?A@?B?BBB=@>?;?AACCBBBBBBABBBBBBBBBBABCCC?BBBBB?@@AC?>>9>>>>
@ATNG8:02186:04249
GATGGTAGTGATACAGATCAGACACCAGAAGATCAGGAACTCTAGAAGAATTCAGATTTTTAACACGAGAGTAAACGTAAAAAGAAGGTTTTACAAGACTCACGTTAACAATATTGCAGCAGTACGCACACAATCGAAGCGCAGTAAGGATGGCTAGTGTAACTAGCAAGAATACCACGAAAGCAAGAAAAAGAAGTACGCTATTAACTATTAACGTACCTGTCTCTTCCGAAACGAATGAGTACTGCGTCTCACTCTCGCCTACCATCGTTTATCGGAAAGTCT
+
CCBB?BBBBBBBCCCCCCCCEDDBB=BCC?CCDD??=@?BBBAAAA?AA>A>?@@BBBBB1B?BCDBBACCAAA;CACCDDD5A@>A5;;;*:<<7666?@?C>B@D@BB@BBB>BABABCDDCCCCCCCBB?BCCC@BBBACBAA>B@CBB?BCCCCAAA?BBBBBB@BB>>>>8=>999+9==;:::::(8@9A788CAA??<?<>>??<><>@BA@>@BBA???9?=@??8@9979BBBBBCBBBCA@@B@??AABCB@BBB?ABB???<?CC@:??9=0/0
@ATNG8:02187:04245
GATGGTAGATATATGCACGCTCTACCAGAAGATCAGGAACTCTAGAAGAATTCAGATTTTTAACACGAGAGTAAACGTAAAAAGAAGGTTTTACAAGACTCACGTTAACAATATTGCAGCAGTACGCACACAATCGAAGCGCAGTAAGGATGGCTAGTGTAACTAGCAAGAATACCACGATAGCAAGAAAAAGAAGTACGCTATTAACTATTAACGTACCTGTCTCTTCCGAAACGAATGAGTACACATCGTCGTGTCGTGCTACCATCGTTATCGGAAAGTCT
+
DDDF?DBBBCCCB;::BBBBBCCBC?CBB?CBBA997:?AABBBBB?CC@B@@@ABBCCC3C=@?CCCCDDAA@8>=?@@@@2AB?B@CCC:CCCACCCCCCCCC?B@CC@CCC<?@CBCBBBDCCCDBBBC?CBBA?BBBB??>C=B?B??>@CBCCAAA?AAAAAB?AC>CCC578888?A<<899999(8818CCCECCBC@D>BBCC@B?BCBBB@CDCCBBA>C>A@@9A??;?BBBBBBCCBBB@@A@@A@AAA@??@@=A???C@CCCD?BB=BCBB
@ATNG8:02190:04251
GATGGTAGTGATACAGATCAGACACCAGAAGATCAGGAACTCTAGAAGAATTCAGATTTTTAACACGAGAGTAAACGTAAAAAGAAGGTTTTACAAGACTCACGTTAACAATATTGCAGCAGTACGCACACAATCGAAGCGCAGTAAGGATGGCTAGTGTAACTAGCAAGAATACCACGAAAGCAAGAAAAAGAAGTACGCTATTAACTATTAACGTACCTGTCTCTTCCGAAACGAATGAGTACGATGAGATCTCGTGTGCTACCATCGTTATCGGAAAGTCT
+
BBBB?BCC>CCBCBBBBBBBDDDDD=ABC?CBCC??=@?BABBBBC?CC?C=?@@ACDCC/A?CCCABBBBBCC<A@9::::):@>A4;;;6;CCACCCCDDDCC?B?BC?CCC;??ABBB@@DEDDDCCBB?BCCC>??@@AAAB>C@CBB?BCCCCBAA?BBBAAA>CC>A@A588@@?8@==999999(9>:?;;;BBAAA=A;AABB:>:>ACCC?BBCCBBB<?<?AA:A?><?CCBBBCACAAABB@A<>=>><<<=<<6<@AAC=???@:??366::
@ATNG8:02144:04325
GATGGTAGTGCGTGAGAGAGAGACCCAGAAGATCAGGAACTCTAGAAGAATTCAGATTTTTAACACGAGAGTAAACGTAAAAAGAAGGTTTACAAGACTCACGTTAACAATATTGCAGCAGTACGCACACAATCGAAGCGCAGTAAGGATGGCTAGTGTAACTAGCAAGAATACCACGAAAGCAAGAAAAAGAAGTACGCTATTAACTATTAACGTACCTGTCTCTTCCGAAACGAATGAGTACACATCGTCGTGTCGTGCTACCATCGTTATCGGAAAGTCT
+
@88:64554;?;;9@CECCCCBBBF>CBC@AABB;;699BBBCBBB@AA<@+0/966676+65:::@:>?9873(39:4444$4<7<.5506>>:=>>C@;99A=A=@@ACCC@CCDDBCCCCBBAA@BBA>BB@@=@@??AAAA?C@C<<8:AA?@>:><>ABB=D:><?A9754:::C6A9=375566(6:6<>;877<::5;<885@;A:86;BB<@@;;:CA?A>@@?9=7727?=?@@?@@9977/00/0=99788:;=/33;:8389//(-7/6--/
@ATNG8:02146:04339
GATGGTAGTACATGATAGACGACACCAGAAGATCAGGAACTCTAGAAGAATTCAGATTTTTAACACGAGAGTAAACGTAAAAAGAAGGTTTTACAAGACTCACGTTAACAATATTGCAGCAGTACGCACACAATCGAAGCGCAGTAAGGATGGCTAGTGTAACTAGCAAGAATACCACGAAAGCAAGAAAAAGAAGTACGCTATTAACTATTAACGTACCTGTCTCTTCCGAAACTAATGAGTACTATGTAGAGCTCTATACTAATCGTTATCGGAAAGTCT
+
CBBB?CCCCCCBCCBCCCCD@A@CCACCC?CCCC9::;?BBCCCDD@AA?B>BBBBCDDD1C@CCCCCCCCCCB;B@:::;:';@;@5999&5>>9>BBBCCDBB?A@CC@BBB>BBBBCBBBCCCDCCCBD@DDAA<AAA@BCA@>A>C@@?@BCCDDCC@CCCCBB?BB>@??:==887*:@@>ABDCC2CD?B999BCC??:?<@AAA7:6:ABBB@BBBBBBC?B?BCC>CDC?AACCCCC???AAAA@DBBBB>>>@A@;???B@BBBB?DD=B988
@ATNG8:02148:04297
GATGGTAGCACGAGTCACTCATATCCAGAAGATCAGGAACTCTAGAAGAATTCAGATTTTTAACACGAGAGTAAACGTAAAAAGAAGGTTTTACAAGACTCACGTTAACAATATTGCAGCAGTACGCACACAATCGAAGCGCAGTAAGGATGGCTAGTGTAACTAGCAAGAATACCACGAAAGCAAGAAAAAAGAAGTACGCTATTAACTATTAACGTACCTGTCTCTTCCGAAACGAATGAGTACTATGTAGAGCTCTATACTACCATCGTTATCGGAAAGTCT
+
;55>:>BBBCCCCCCBBBCECABBD@DBB?DECCBB?BACCCBBBC?CC?C@BBBBBBBB2A?BBBBBBBBCCC>A@ABDDD5CC@C8;;;6<CC@CCCCCCCBB@B@CDACCC=@@BBBCCCDCBBBCCCC@CCCC?BAAB@@AB>C?BCB?BBCCCCCC?BBB@@@?CC?7789=<999+9<<8989888%/<7;///>=>>?=C;@@AA<@<@AC@@>@BA??AA?B?BBD>DBA?BABBBBCCCCCCAAA@@???::9=?97279<<<8===@<AA7=;;:
@ATNG8:02149:04301
GATGGTAGCGCGACGAGCGTAGACCCAGAAGATCAGGAACTCTAGAAGAATTCAGATTTTTAACACGAGAGTAAACGTAAAAAGAAGGTTTTACAAGACTCACGTTAACAATATTGCAGCAGTACGCACACAATCGAAGCGCAGTAAGGATGGCTAGTGTAACTAGCAAGAATACCTCGAAAGCAAGAAAAAGAAGTACGCTATTAACTATTAACGTACCTGTCTCTTCCGAAACGAATGAGTACGATGAGATCTCGTGTGCTACCATCGTTATCGGAAAGTCT
+
955B;>CCCCCBBBEGIFBBBBBCE>BBB@CCCB?@>@?CAAABCC@BB>B?ABBAAAAA2A<AAABBBBBBBB<BBBBCCC1CC?B69996;CC@CCCCCDDCC?C?BC@BBB<??BCCCCCCBBBCBBBC@DCCB@B>??@@A@>B@CBC?BCCCCABA?BBDAAA?BB>>=>?BA>>>7=>?;88787(8>:A===@>??A=D=B@@@<@<@>CBB?ABBBABB>A>ACD>FBB??@?DCBBAAABB@@>>;::=?:;;===8=;;;B=>>>A=AD7<888
@ATNG8:02156:04327
GATGGTAGTATCTGTCTACGAGAGCCAGAAGATCAGGAACTCTAGAAGAATTCAGATTTTTAACACGAGAGTAAACGTAAAAAGAAGGTTTTACAAGACTCACGTTAACAATATTGCAGCTGTACGCACACAATCGAAGCGCAGTAAGGATGGCTAGTGTAACTAGCAAGAATACCACGAAAGCAAGAAAAAGAAGTACGCTATTAACTATTAACGTACCTGTACTCTTCCGAAACGAATGAGTACTACTCTCAGAGACACACTACCATCGTTATCGGAAAGTCT
+
==BD:>>BBBB==@CCCBBCCDCCB@BBC@B?@@;;596984533;8<;;?8373<AAAC1827?>887>=788*7:;:999$9??>:>>B7BAA7<>>CBA?@@;?;@@?ABD8::AAA@AABE<<;A@DG?BCCB?@@;;:DBC@B@CBB@BBAA????9?999@@=<?:?@@:@AACC6?>>877889'9717877737398??BBBB?B@BBBBA?A@9::A==>D;>?D3;?A497<;897;;;88A?ABBBBCCCBBBBB?ACDBC@BAAC=AA<AB?A
@ATNG8:02159:04301
GATGGTAGGAGACACGTCGCACACGTACTCATTCGTTTCGGAAGAGACAGGTACGTTAATAGTTAATAGCGTACTTCTTTTTCTTGCTTTCGTGGTATTCTTGCTAGTTACACTAGCCATCCTTACTGCGCTTCGATTGTGTGCGTACTGCTGCAATATTGTTAACGTGAGTCTTGTAAAACCTTCTTTTTACGTTTACTCTCGTGTTAAAAATCTGAATTCTTCTAGAGTTCCTGATCTTCTGGGCTGCGCTGATATGCGCTACCATCGTTATCGGAAAGTCT
+
@?;;7:==8@A<<<<>CCCBCCCDCCBBBCHEACCDD=CDAC@@@?BBBB?BB;:;5:38:;;:>::::BBB?BB=9:888$7;;AAAA:@A?>399?9?B????=CC599@@<<==<@@A:>:=?>;;;AA9>?AA=>>=<<>;>>??>>>AAA<757;@?:><>>>AEAA>><>@@@?2@5:7;?AAA/??@?A9>>?>=:;///5:<<<,=7;;@=F<>=:>>>A>>>;?<?@??>><9:9@2:///9@<;>>?;;;=?>=>:===975:=>><AD:AAA?
@ATNG8:02172:04303
GATGGTAGGAGACACGTCGCACACGTACTCATTCGTTTCGGAAGAGACAGGTACGTTAATAGTTAATAGCGTACTTCTTTTTCTTGCTTTTCGTGGTATTCTTGCTAGTTACACTAGCCATCCTTACTGCGCTTCGATTGTGTGCGTACTGCTGCAATATTGTTAACGTGAGTCTTGTAAAACCTTCTTTTTACGTTTACTCTCGTGTTAAAAATCTGAATTCTTCTAGAGTTCCTGATCTTCTGGGCAGACTCTCACACGCCTACCATCGTTATCGGAAAGTCT
+
;55F:=BD?BBDAB;=BABBCCCCCA@@B@BA;ABBB=BD?B?????;>A>B999B=@394::9=8<AAAA?:99377;<;.;A;@9987&7;996:;B>BB?BBBBBC<>?A===;;59AA;@<====888B>EF>?;>@@A@@@???AAA>===5888988188<=>CAAAAD788=AA2A7;8<@CCB/AA@@@:@?>>>?@?@@;??>>/?:::B=D=AA<@@@@>>><@<@AAAAA:8888186668899>??>==9689869///:9=BBC8;;3;=>=
@ATNG8:02175:04313
GATGGTAGTGTCATATGAGAGTGTGTACTCATTCGTTTCGGAAGAGACAGGTACGTTAATAGTTAATAGCGTACTTCTTTTTCTTGCTTTCGTGGTATTCTTGCTAGTTACACTAGCCATCCTTACTGCGCTTCGATTGTGTGCGTACTGCTGCAATATTGTTAACGTGAGTCTTGTAAAACCTTCTTTTTACTTTTACTCTCGTGTTATAAATCTGAATTCTTCTAGAGTTCCTGATCTTCTGGATAGCGACGCGATATACTACCATCGTTATCGGAAAGTCT
+
///:6:AA?ABBB@@ADCICBBBCCCAA@B@@<@ABA<AD?B@BBBCCCBADCCCC?B?CCBA<A=@ABCBBABC>A@@@@,;;6:ACC>CCCB@BBB?BA<AACCCC?CCCCCDCC@CCC@C@CDBBBBAA;ABBB?CCCCCBAACCCCCCCCC?BBB@CB?B?A@BBBBBDB?CCDEG9@;>::::::*:;;;;.;CDBCCCBBB@BBCHGECCCC@CACCACCDCCBC@C@CCCCBC@BBB?BCCCCDDBBBBECCDCBBBC@CBCCC@CCCB?BB<B???
@ATNG8:02175:04317
GATGGTAGCGCGACGAGCGTAGACCCAGAAGATCAGGAACTCTAGAAGAATTCAGATTTTTAACACGAGAGTAAACGTAAAAAGAAGGTTTTACAAGACTCACGTTAACAATATTGCAGCAGTACGCACACAATCGAAGCGCAGTAAGGATGGCTAGTGTAACTAGCAAGAATACCACGAAAGCAAGAAAAAGAAGTACGCTATTAACTATTAACGTACCTGTCTCTTCCGAAACGAATGAGTACGATGAGAGAGCTCTCTCTACCATCGTTATCGGAAAGTCT
+
@;?D?DCBBCCBBBBBCCCDCCABB>BCB@ECCCBA?A@CCC??A??AA>A?BBA>?>>>2>>BBC788CB@@@8?>;;;;:':C=@2:;;6:?D=CCBCCDDCC?B?CD@A@@>AACCCCDCCCCCCAAAB@DDDC<@?ADBBBA>C?B??=@@BBBBAC?CCA@@@?CC?888=??===7?=>9=<<==+<@8=888@@@BA;A;@@BB:=:=AD@@>@BBAAAA?B?BCC>C997:BABCBBBBBBBBB@@???;:;:<<<><A???@=AB>><?@:@>==
@ATNG8:02176:04318
GATGGTAGCAGACGTGACAGAGCGCCAGAAGATCAGGAACTCTAGAAGAATTCAGATTTTTAACACGAGAGTAAACGTAAAAAGAAGGTTTTACAAGACTCACGTTAACAATATTGCAGCAGTACGCACACAATCGAAGCGCAGTAAGGATGGCTAGTGTAACTAGCAAGAATACCACGAAAGCAAGAAAAAGAAGTACGCTATTAACTATTAACGTACCTGTCTCTTCCGAAACGAATGAGTACTGCGTCTCACTCTCGCCTACCATCTTTATCGGAAAGTCT
+
>;;B?BCBBCBBBBCCCDCCCBBCD=BBC@CCCB??<??BBBBCBB?AA?D?BAAAACCC3C@D9::BBCBBDC>BBCCDCC5A@=@;@@@9AEDBCCCBBBCCC@B?@@>@CD?BB@ABCCDFCCB@@BAD@C???0000@@@>A?B?CCC@CCDECBAC?BBBBBA>CD?AAB=@@999,9=<;99:::(6:4;:;;@@AAB=B<===?5;6;ACCB?BBFCAA@?B@CCC<??@=???BBBBBBBBCAABBDBBBBBC@BAB?A@??D>BBBD?BB?C998
@ATNG8:02182:04309
GATGGTAGGTGCACATGAGTGTATCCAGAAGATCAGGAACTCTAGAAGAATTCAGATTTTTAACACGAGAGTAAACGTAAAAAGAAGGTTTTACAAGACTCACGTTAACAATATTGCAGCAGTACGCACACAATCGAAGCGCAGTAAGGATGGCTAGTGTAACTAGCAAGAATACCACGAAAAGCAAGAAAAAAGAAGTACGCTATTAACTATTAACGTACCTGTCTCTTCCGAAACGAATGAGTACTATGTAGAGCTCTATACTACCATCGTTATCGGAAAGTCT
+
AAAC@BBB@BBBBCCCCEEDDDBBB>BBC@BBB??@?B@CCCCCEE@@@?@?BCBCBCCC1B@CCCCCDDBAAD>BAA@@@@,@@;@4;;;.<BB?BBBBCBCCA?A?AA?BBB<?@BBBCBCCCCCCCCCC@CBCC@BBBBBB@A>B@CBB?BBBCDCCA<BBBCBB?==:>CC=A@9999+9<=9999999%9@?A878B@@@A:=:=A??<?<?>C@@=?BAAAAA@C?CCD>DAA>ABBBBCC@A@BBBBBBBBBB>>>@@@>:;=??A=??AA=@>6::==
@ATNG8:02142:04344
GATGGTAGTATATCGCGTCGCTATCCAGAAGATCAGGAACTCTAGAAGAATTCAGATTTTTAACACGAGAGTAAACGTAAAAAGAAGGTTTTACAAGACTCACGTTAACAATATTGCAGCAGTACGCACACAATCGAAGCGCAGTAAGGATGGCTAGTGTAACTAGCAAGAATACCACGAAAGCAAGAAAAAGAAGTACGCTATTAACTATTAACGTACCTGTCTCTTCCGAAACGAATGAGTACTACTCTCAGAGACACACTACCATCGTTATCGGAAAGTCT
+
>><=:<<<=BB=ECCFCFCBBCA;;5;;945?BCAA?A?BBCA@AC@BD?B?BAAAACCC2A?BBBCCCCB:99.8>:;;;;*;B;A4:9:&5<<9;@<BCCCBD@B?ACAEDD=??BBBCCCDCDBBABAB@CC887:AAAAB?><@@CAA>ACBBCDDA?CCCAA?>CC>==><@@?::1;=>9;;;;:.;A=A;;;ABAAA<@<@@AA<>;>@BAB?BCBCBBB>A>ACC>CBB?BCCBBBCA>AACBB@?>==@@;;;?AA=AAC>=8=?;;5;>3;888
@ATNG8:02142:04351
GATGGTAGAGTATCATGTGTATCTCCAGAAGATCAGGAACTCTAGAAGAATTCAGATTTTTAACACGAGAGTAAACGTAAAAAGAAGGTTTTACAAGACTCACGTTAACAATATTGCAGCAGTACGCACACAATCGAAGCGCAGTAAGGATGGCTAGTGTAACTAGCAAGAATACCACGAAAGCAAGAAAAAGAAGTACGCTATTAACTATTAACGTACCTGTCTCTTCCGAAACGAATGAGTACTGTATCTATGTGTGCGCTACCATCGTTATCGGAAAGTCT
+
AAAB@BCBCCCCCBBABACCDBBBB?BBB?BCCE??=??BCFCCBB?CE?B?BDA>>>>>0>?CECCCDDCAA@8>>:;;;;$95.52444&4<>:>BBBCCCAA<A?BC?AAA<@AB@BBCCBCCCCBBBF@DC??<@???BBBB@C@C::;:BBBCCCB=BBABBB>BB>====??;;;3===9=>>@@2@B??888BA?>>9<9<>?A7;7:@C@@?@CCCBBB@C@@@@<@BB@CCBBABBBCBBBCB@BBBB=<<@@@@A?B@ABC@A>>A=AD9?>>;
@ATNG8:02145:04359
GATGGTAGTGTCATATGAGAGTGTGTACTCATTCGTTTCGGAAGAGACAGGTACGTTTAATAGTTAATAGCGTAACTTCTTTTTCTTTGCTTTCGTGGTATTCTTGCTAGTTACACTAGCCATCCTTACTGCGCTTCGATTGTGTGCGTACTGCTGCAATATTGTTAACGTGAGTCTTGTAAAACCTTCTTTTTACGTTTACTCTCGTGTTAAAAATCTGAATTCTTCTAGTGTTCCTGATCTTCTGGATAGCGACGCGATATACTACCATCGTTATCGGAAAGTCT
+
56A?:>>BA@;>=;<<>>==665<==556B@>;@?@C=B@:?5566;;@A;@@>:99)4.4:;A5;6;@@9;//)/:399;::)9995956>6<<>>8@6976B>BAA@EHACCCCCCCDBBBC?B=BCAB@CBB>BBBA?CAAABBCCCCCBBBDCC@BCC@BC@D?CBBBBCBDC?A@@@@7@=A=AAAAA0@ACCC=AA@BBBBBBA4;;;;*;@ABB@B@BDABBBCBBB?B@CCCCCD?AAB>BBAAACCABACCCCCBCCCC?CCCBC?BABB?BD<A???
@ATNG8:02146:04351
GATGGTAGGACGAGCGTCTGAGAGGTACTCATTCGTTTCGGAAGAGACAGGTACGTTAATAGTTAATAGCGTACTTCTTTTTCTTGCTTTCGTGGTATTCTTGCTAGTTACACTAGCCATCCTTACTGCGCTTCGATTGTGTGCGTACTGCTGCAATATTGTTAACGTGAGTCTTGTAAAACCTTCTTTTTACGTTTACTCTCGTGTTAAAAATCTGAATTCTTCTAGAGTTCCTGATCTTCTGGATATGAGTGACTCGTGCTACCATCGTTATCGGAAAGTCT
+
;;;B;CCC?BCCFCCCCCD@AABC@BBBBB;;;<DFF>CC@E@BBBBBEIACCECCADABBBB?CACCBCCCCCC@BBBBB2DB?BCCC>BBCCFICC@CC?B@ACCB@CCBBBCBC@CCC@C?BBCCCCBCADDAA?BCBBDCBBBCGCDBBBB?BAA=AA=@>ABCCBCCCC?B;;;;6;@E@<;;;;*;CCDF=AAGGEBBBBB>AABB2ACCB@?@@BBAGBBBCCC@C@CCBBBD?BBC@BDCCCAAADBBBBB::;BCC?B???B?BBDD>??9@???
@ATNG8:02157:04371
GATGGTAGTATCTGTCTACGAGAGCTAGAAGATCAGGAACTCTAGAAGAATTCAGATTTTTAACACGAGAGTAAACGTAAAAAGAAGGTTTTACAAGACTCACGTTAACAATATTGCAGCAGTACGCACACAATCGAAGCGCAGTAAGGATGGCTAGTGTAACTAGCAAGAATACCACGAAAGCAAGAAAAAGAAGTACGCTATTAACTATTAACGTACCTGTCTCTTCCGAAACGAATGAGTACTGTATCTATGTGTGCGCTACCATCGTTATCGGAAAGTCT
+
>4457<=>BC???ECCCCCBBCCBBBBBB@CA>>//+/6:///=B=8;;=B8BBCBB@@@+@<>>>BBA>;;;@:>>@@@@B+@@=@>@@@0@BA>ACCCBCBBA6;6;A=@AB?BBBCDDCCBBBBBCCBB?BB@@=@AAAABAA@B?C;;;:CCCBBAA@DCBCBB@BB@BBB?BBBBE>::9=@@@AA2AC@EBAA@A?88185::AA:=:=?B@@?@@@@AAA8;9:CC>BBC@;;;CCDB@????BABCDCCE?@@BBB>:?776699::@<@D6=;;8
@ATNG8:02158:04348
GATGGTAGCGCGACGAGCGTAGACCCAGAAGATCGGAATCTAGAAGAATTCAGATTTTTAACACGAGAGTAAACGTAAAAGAAGGTTTTACAAGACTCACGTTAACAATATTGCAGCAGTACGCACACAATCGAAGCGCAGTAAGGATGGCTAGTGTAACTAGCAAGAATACCACGAAGCAAGAAAAAGAAGTACGCTATTAACTATTAACGTACCTGTCTACTTCCGAAACGAATGAGTACTATGTAGAGCTCTATACTACCATCGTTATCGGAAGTCT
+
----088<?=@@@CC>>?=><<;>>3>==:CCBBC@C?BAAA;;7;B5:2:><77777$7:<;877;>;;;;.797333&3939,377&33/38/..6677939055255:*///.366:88;796765.5;9:/66559699;C;;<;::99:::=>5:;?=@@497;><=8;<9:1895//////'//(.56766./.(/).7774?4::<;>;>=>>88681706;<1:7707887222558887::<<<;;7;;>>==18888:4;:--(-(---,
@ATNG8:02171:04372
GATGGTAGTCTCAGATAGTCTATAGTACTCATTCGTTTCGGAAGAGACAGGTACGTTAATAGTTAATAGCGTACTTCTTTTTCTTGCTTTCGTGGTATTCTTGCTAGTTACACTAGCCATCCTTACTGCGCTTCGATTGTGTGCGTACTGCTGCAATATTGTTAACGTGAGTCTTGTAAAACCTTCTTTTTACGTTTACTCTCGTGTTAAAAATCTGAATTCTTCTAGAGTTCCTGATCTTCTGGAGATATCATCAGCGAGCTACCATCGTTATCGGAAAGTCT
+
44:<8<BBCAABDCECCCECBDDDDCCCCCBB@ADCC>CC@C@CCCBBBB@CCCCC=C@BBAA>B@BCCBBCBBB?BBCCC1DC@BBA@:@@BB>BBB>AB9;:;CBCACDCCBCBC@BCD@A?BDDCBC@@>@BBB@CBBBDBBBBBBB@@@AC?@@@>AC?C=@@ABCCECFABAAFD=CACAHCCCC0@@;<;0;AFCBACBCC@DDDD5DCBCC@C@BB?BBCCAAA?B@BBBDCC>??C@BDDCCBCCCDCCBBBBBA::4;;;;@?AAAA?AA=B:::
@ATNG8:02174:04350
GATGGTAGTATCTGTCTACGAGAGCCAGAAGATCAGGACTCGTAGAAGAATTCAGATTTTTAACACGAGAGTAAACGTAAAAGAAGGTTTTACAAGACTCACGTTAACAATATTGCAGCAGTACGCACACATCGAAGCGCAGTAAGGATGGCTAGTGTAACTAGCAAGAATACCACGAAAGCAAGAAAAAAGAAGTACGCTATTAACTATTAACGTACCTGTCTCTTCCGAAACGAATGAGTACTGTAATCTATGTGTGCGCTACCATCGTTATCGGAAAGTT
+
55;;7;;<///::<666@@<;;<==5::<055;9::4///////334;<.3/3;:99:98'9*//685/////8166////&45.59??@1<;<9<56959:;;3:5//)/--(-----7799;7/------//83:333933327)///)/8888799499934/5;;0///066677.;37/755552#2202225578<87>992256@5556;;?BBCCCBA=?588;<;;;6:88688-----(-8//339;92222259162225.2222+27'222
@ATNG8:02176:04373
GATGGTAGGCGTGTGAGAGTCTGCCCAGAAGATCAGGAACTCTAGAAGAATTCAGATTTTTAACACGAGAGTAAACGTAAAAAGAAGGTTTTACAAGACTCACGTTAACAATATTGCAGCAGTACGCACACAATCGAAGCGCAGTAAGGATGGCTAGTGTAACTAGCAAGAATACCACGAAAGCAAGAAAAAGAAGTACGCTATTAACTATTAACGTACCTGTCTCTTCCGAAACGAATGAGTACCTCTCAGACGCTCGTCCTACCATCGTTATCGGAAAGTCT
+
95<=:>BC@GBBBCBBBCBBCCCCC>EDC@BBBCCD@D;;;BBBBB@FE@B?ACCDCCDD3B?AAA999CDDCG>C???AAA2AB=B=AAA8ABB>A??;=>=;;5;:>>:888;?????AAA???A??@??<>>>@<>>>??BAA;@;@AB<@?>>>AAA=A:::CC?BB?BBB??@???8=<<9:::::):;8=>>?BB???;A=AA>>:>:>CBAA:>>AA>>@=D;???9?BB?BBBC>>><?@????@==>>>==@<@??<AB@>><>@@@;@@6;;==
@ATNG8:02185:04348
GATGGTAGCTCGCTGATGATATCTCCAGAAGATCAGGAACTCTAGAAGAATTCAGATTTTTAACACGAGAGTAAACGTAAAAAGAAGGTTTTACAAGACTCACGTTAACAATATTGCAGCAGTACGCACACAATCGAAGCGCAGTAAGGATGGCTAGTGTAACTAGCAAGAATACCACGAAAGCAAGAAAAAGAAGTACGCTATTAACTTTTAACGTACCTGTCTCTTCCGAAACGAATGAGTACTACTCTCAGAGACACACTACCATCGTTATCGGAAAAGTCT
+
888:5::;===>@@ACBBACDCCCBADCC>@@CB??=@?BBCBBBC?BB>B;>>><<<<>.??AABBBBBBBBA8>>;;;;;*;B>B5999&5<<9;<<BABA:;7;@@@=@BB?BABBCCCCCBBCCCCBB?BCAA>@A@BABAA=A>A;:7:CBBBCCCACCCAAA?BB@AAA9>>999+9<<<=BCBB/AA=@888B;;;@5:49988)89>::;A<A=>>>?D;>;>>>7?==:>A@AAAA@@?AA@@??>>@A>>>AAAA;?>>>>9>=::-555)8888
@ATNG8:02185:04368
GATGGTAGATACTGCTGATACACCAGAAGATCAGGAACATTTAGAAGAATTCAGATTTTTAACACGAGAGTAAACGTAAAAAGAAGGTTTTACAAGACTCACGTTAACAATATTGCAGCAGTACGCACACAATCGAAGCGCAGTAAGGATGGCTAGTGTAACTAGCAAGAATACCACGAAAGCAAGAAAAAGAAGTACGCTATTAACTATTAACGTACCTGTCTCTTCCGAAACGAATGAGTAACGTGTGACGTACGTGAGCTACCATCGTTATCGGAAAGTCT
+
A>CE?CCCCC666=@=@B;;;BB@B>?:555:/0)/1///:.7/5.59.54:@BAACCC5CADCDBBBBBBCL>CB;;;;:)9@<@<ADB9@?G@B@>@FDCBA>B?CD?@AA>BCAA@<==AA@@>==;A;>>@A:>>>A;=;=9?=@?B?BBBBBBCC?BBBBBB?BB@DBB>BBBBA;?89299999(9:39ABBCBC>?=@<>>>D=D>A@<=>=A???;;;:?:>@@9=AA?@;;=00)0;;;<=?A?><>@A@A777?@8><>99/8=<<5=;3;>>:
@ATNG8:02150:04395
GATGGTAGAGTATCATGTGTATCTCCACGAAGATCAGGAACTCTAGAAGAATTCAGATTTTTAACACGAGAGTAAACGTAAAAAGAAGGTTTTACAAGACTCACGTTAACAATATTGCAGCAGTACGCACACAATCGAAGCGCAGTAAGGATGGCTAGTGTAACTAGCAAGAATACCACGAAAGCAAGAAAAAGAAGTACGCTATTAACTATTAACGTACCTGTCTCTTCCGAAACGAATGAGTACGAGAGAGCACACGTGTCTACCATCGTTATCGGAAAGTCT
+
////)/79;===;666;9<6994/<30//8377555C?C<BBBBABB>BC7;99AABCF@D1B<=>>B@::5>@>6>@95555$55.46;;;.5557=555<<=;?6:68<7B=>588=;BCBBBBBABBBECG;;;@=@BAAA@>?8>9???9>@?>@??A=???@?@9@?:899;@>999+9==8=AAAA39949555??A=?=?=A>>>:=:>BEEGACCBA@BB>@;>@@5=00+0::;=?A999987====>>;;;><;;:4:977B?AA??19:+9@90
@ATNG8:02150:04411
GATGGTAGCACACGAGATCTCATCGTACTCATTCGTTTCGGAAGAGACATGTACGTTAATAGTTAATAGCGTACTTCTTTTTCTTGCTTTCGTGGTATTCTTGCTAGTTACACTAGCCATCCTTACTGCGCTTCGATTGTGTGCGTACTGCTGCAATATTGTTAACGTGAGTCTTGTAAAACCTTCTTTTTACGTTTACTCTCGTGTTAAAAATCTGAATTCTTCTAGAGTTCCTGATCTTCTGGGTGCGCTACAGTCTCTCTACATCGTTATCGGAAAGTCT
+
>>>C:>>CDA=B@@A<<<<;;;<<<><;;;;949>A98;<9?:666???@?BA@?@<?<?AAA?E?;;;BAAAAA>;;;;;*:C<ABBA<;;;;7;AC?BF:;;CBBB?BCCDBCBB>AA@@B@BCACAAAA@BCCC?AACCBCBAABBDCCCCC?BCB?BB@B:;;BBBBBBD@CCDCD;D?B?BFDFF5CBAAB:@?>000000DGFFAA0@BCCCACACC>BA@@BBB@CAGBBBBB:;;BC=C;;=CCCCCBAAABCCBBABBBAB<;;EE?AA>AE;;
@ATNG8:02155:04396
GATGGTAGCGCACACATAGATACAGTACTCATTCGTTTCGGAAGAGACAGGTACGTTAATAGTTAATAGCGTACTTCTTTTTCTTGCTTTCGTGGTATTCTTGCTAGTTACACTAGCCATCCTTACTGCGCTTCGATTGTGTGCGTACTGCTGCAATATTGTTAACGTGAGTCTTGTAAAACCTTCTTTTTACGTTTACTCTCGTGTTAAAAATCTGAATTCTTCTAGAGTTCCTGATCTTCTGGGTCTCTCTCTCACGCACTACCATCGTTATCGGAAAGTCT
+
;55=:>BBBDDDBBACCCCCCCCBCBCCCC??=@BAA<BC=B@BCCCDCCACCCCB?B@CBBB?C@CCBBBBCCC?AAAAA2AA=@ABA<@BBB?CCC?CC;;:CBBC@CFCCBBCC?BCB@D?CBBABC??<@BBB@CBBBCCCDCBCCCDBBB?@@A@CC@C?AABBBCCCC@CBBBB;B@D>BBBBB1@@DDG>BBCCCCCCCC?CCBC5CCCCD@C@CB@CCCBBBB@D?CCCBBA?AADD>CCCCAABCDDBBBBBEEBC@BBBAA@CCCC?CC>BAAA
@ATNG8:02156:04438
GATGGTAGAGTACAGTGTAGTAGACCAGAAGATCAGGAACTCTAGAAGAATTCAGATTTTTAACACGAGAGTAAACGTAAAAAGAAGGTTTTACAAGACTCACGTTAACAATATTGCAGCAGTACGCACACAATCGAAGCGCAGTAAGGATGGCTAGTGTAACTAGCAAGAATACCACGAAAGCAAGAAAAAAGAAGTACGCTATTAACTATTAACGTACCTGTCTCTTCCGAAACGAATGAGTACATAGATATACGTATAGCTACCATCGTTATCGGAAAGTCT
+
A??C@CDCCCCCDCCCAABEECBCB?CDC?DDDE9989=@?BBCCC?AB?C?A??AAACC3@=ABCCCCBB>><3;=@ABBB5BB?B:AAA9BCEFGCCCCCCBB@B?BC@BCB=??BBBCCCDCBBBBDDD>ABBB<??A@AA>=:@?BAA?ACCCCCCC?AAACCC@BB?>>?=@@@=>4;::8888888%/<7<///@=A>>;><??BB=@;@ACBB?BBBA?>>3949@A9@AA?BBBBCBBB@@???@@???A>==>>>AB=AAAAC:??A=9==6=///
@ATNG8:02164:04396
GATGGTAGCACACGAGATCTCATCGTACTCATTCGTTCGGAAGAGACAGGTACGTTAATAGTTAATAGCGTACTTCTTTTTCTTGCTTTCGTGGTATTCTTGCTAGTTACACTAGCCATCCTTACTGCGCTTCGATTGTGTGCGTACTGCTGCAATATTGTTAACGTGAGTCTTGTAAAACCTTCTTTTTACGTTTACTCTCGTGTTAAAAATCTGAATTCTTCTAGAGTTCCTGATCTTCTGGTATACACACTCGCTCGCTACCATCGTTATCGGAAAGTCT
+
;99B;>BBBBCCBBBGCCCCCCBBCCBBBDBB@ADEAGE@B@BBBCCCC@CCBCB@D=?@BB9B?DCCBBABBB?BBBBB3BB?BCCD>BBBB?BBB?A@;><>@AA?BBBAA;AA;AAA:@;>>=;;88:<AAAA;@@@C@>>>@AAAAAAAA:====BB<A=AAA??@@@B;>?ADD5>:=;=====+9<666.6///55;A=;68888*8///;6:6>><A@@?>>>=A<@?@@@A8=<A<>>>AA>><>>@>@>@@@@@A=CA@??:?AAA<;=4966/
@ATNG8:02175:04391
GATGGTAGTGTGTCTCTGAGAGTAGTACTCATTCGTTTCGGAAGAGACAGGTACGTTAATAGTTAATAGCGTACTTCTTTTTCTTGCTTTCGTGGTATTCTTGCTAGTTACACTAGCCATCCTTACTGCGCTTCGATTGTGTGCGTACTGCTGCAATATTGTTAACGTGAGTCTTGTAAAACCTTCTTTTTACGTTTACTCTCGTGTTAAAAATCTGAATTCTTCTAGAGTTCCTGATCTTCTGGGTGTATCAGCGAGTATCTACCATCGTTATCGGAAAGTCT
+
444:5<=CBBBB@?;<<BA@A@;99CAA:99:49AAA;@@<@?BBCCCDG@CCGCC@B>BB@B>BAGECC?C>=B?BCDCD5DC@DBCB=BBBB@BCC?CC?A@@@CC@CHBBCBCC@DCC@C?DCCCCCAA=@CCC@CCCCCCCCBBBBCCCAB?BBC?BB@B@BBCCAAADD5;;;;;.;>B=;<;;;*;AABM>GCCCCCCA@@4;;;;*;@@;;7;?BC@BDBBCCB@A@CCCCBB?B:;;6;BBBBB@;;;BBBHECC;;7;B;;;>ACAB7<<0<@@@
@ATNG8:02191:04397
GATGGTAGGCGAGAGTGAGACGCAGTACTCATTCGTTTCGGAAGAGACAGGTACGTTAATAGTTAATAGCGTACTTCTTTTTCTTGCTTTCGTGGTATTCTTGCTAGTTACACTAGCCATCCTTACTGCGCTTCGATTGTGTGCGTACTGCTGCAATATTGTTAACGTGAGTCTTGTAAAACCTTCTTTTTACGTTTACTCTCGTGTTAAAAATCTGAATTCTTCTAGAGTTCCTGATCTTCTGGGCTGCGCTGATATGCGCTACCATCGTTATCGGAAAGTCT
+
:44:5:;;8;DCCCCCCDCC;9;BBDDCCCBB@BCCC=BB@C?BCCCDBB?BDAAA?B?BAAC?B?BBBBBBBBB?BBCCC2BB?BB>>7@CBB>B@?8>?:>=BBBB?C>A=====;CAA5;7;@?>;;;>:>>AA5;;>>;>=?AAAAA??>A;<>A;AA=A499A@@@@@A;???DD5A<A<ACCCA.C?;;90979667<<<>:>>>>/>AAAB=B=>><>@<<>>>=B<@@@;88-//;=4=66:?==>>BAB===89661666<<7??;;7;D;D@?@
@ATNG8:02158:04448
GATGGTAGTGTCAGTGCGCGTCGTCCAGAAGATCAGGAACTCTAGAAGAATTCAGATTTTTAACACGAGAGTAAACGTAAAAAGAAGGTTTTACAAGACTCACGTTAACAATATTGCAGCAGTACGCACACAATCGAAGCGCAGTAAGGATGGCTAGTGTAACTAGCAAGAATACCACGAAAGCAAGAAAAAGAAGTACGCTATTAACTATTAACGTACCTGTCTCTTCCGAAACGAAATGAGTACTGTATCTATGTGTGCGCTACCATCGTTATCGGAAAGTCT
+
CBBB?BBCCCCCB=BCHMCFB;ABB@BCC@BCBCBB?B;;;BCCBB?BB?B?AA?=====.>?BBBABBBCCCC?BAAAAAA2@@;@5;;;6<EC@BBBCBBCCB@C@CC@CCB?BBBBCCCCCCDBBBBBB@BBBB?BBBBBBAC>C@C@@=@CAAABBB@BBACCC@AA>ABB?AD:::29<:4:>>>>/?A<A===AADAA<@:>>AA;>;>AC@A>@CAAA??<?=A@@8@999,:>=BBCCBBBBBBBAAAAA;;;====A<@@@CB=@@==:=?6<=>>
@ATNG8:02165:04454
GATGGTAGTCTCAGATAGTCATATAGTACTCATTCTGTTTCGGAAGAGACAGGTTACGTTAATTAGTTAATAGTCGTACTTCTTTTTCTTGCTTTCGTGGTATTCTTGCTAGTTACACTAGCCATCCTTACTGCGCTTCGATTGTGTGCGTAACTGCTTGCAATATTGTTAACTTGAGTCTTGATAAAACCTTCTTTTTACGTTTACTCTCGTGTTAAAAATCTGAATTCTTCTAGAGTTCCTGATCTTCTGGGATGTGTGCGCAGTGCCTACCATCGTTATCGGAAAGTCT
+
4844.4999?@@</---------;/56<=5554744444(4<5:7<::9;:9.3,/8//(/(/(///(/(/6///899;=444=>?+==6:@@A9876559:939;+//8::@<;?CCBBAC?CCC@B?CIBBADDF?@@<@@DCCCCA=99.4444/)/773//0*/:38488696----(------&-3:3/3333$3:67717;9/-----/5:;;;+:444=6;6<:6::;;98;5:1757///+--79.6///559999858?A::8878>>=89@///7==6=66:
@ATNG8:02170:04465
GATGGTAGTGATACAGATCAGAACCAGATGATCAGGAACTCTAGAAGAATTCAGATTTTTAACACGAGAGTTAACGTAAAAAGAAGGTTTTACAAGACTCACGTTAACAATATTGCAGCAGTACGCACACAATCGAAGCGCAGTAAGGATGGCTAGTGTAACTAGCAAGAATACCACGAAAGCAAGTAAAAGAAGTACGCTATTAACTATTAACGTACCTGTCTCTTCCGAAACGAATGAGTACGTGTGCGACGTTTCTCCTACCATCGTTATCGGAAAGTCT
+
DDCC?C@A@DCCBBBCCDDDCC@B@CBBCFCCCBA>B@CCCBBCC@BB>B@A@ABBDFF3D>??BCCFBAA?B?DA@@@A@0AA=C?CCC;BBB?BCDCCCCDC@C@BC?BBB=@@CCCCCCBBBCCBCCC@DBBB<??BB@@@@<A?BAB@BCBBBCCC?CCCAA@>AA<@@A@BB>>>8>??<??>?@8AD@D??:AAABC6:7;??><@<??BBB@BBAA@A@>C>AAB=BAA>ABBBBCBBBBBBA??>?;:1???=?A>;?@@@@<@AAA=BB:@>>>
@ATNG8:02178:04479
GATGGTAGCGCACACATAGATACAGTACTCATTCGTTTCGGAAGAGACAGGTACGTTAATAGTTAATAGCGTACTTCTTTTTCTTGTCTTTCTGTGGTATTCTTGCTAGTTACACTAGCCATCCTTACTGCGCTTCGATTGTGTGCGTACTGCTGCAATATTGTTAACGTGGTCTTGTAAAACCTTCTTTTTACGTTTACTCTCGTGTTAAAAATCTGAATTCTTCTAGAGTTCCTGATCTTCTGGATAGCGACGCGATATACTACCATCGTTATCGGAAAGTCT
+
444<8=BBACDBBBBBBABBEBBCBBBBABBA@@@@C=BC?B<966>CCC@CC;:;?B>AA?@<@=ABA@;?>>>:9:999$9B;:00@>8000;;9;=?8>@>877ABCIFCCCEICC@CBB?B?CDCCCCCC@CCCC?BBCBBBCBDCCCDBBBC?DBB?BD@D?ABBC@BAA<ABBCC;CAC>@BBAB2BDDIC=CEBCEBCBBB<AA@@2@BCBC@B>BC@BBBBBCC@C@BCCCCC?C??>?CCCCCC@AACCCCBBBBCC@CBABB?BDBB=BC>CBA?
@ATNG8:02183:04442
GATGGTAGAGTACAGTGTAGTAGACCAGAAGATCAGGAACTCTAGAAGAATTCAGATTTTTAACACGAGAGTAAACGTAAAAAGAAGGTTTTACAAGACTCACGTTAACAATATTGCAGCAGTACGCACACAATCGAAGCGCAGTAAGGATGGCTAGTGTAACTAGCAAGAATACCACGAAAGCAAGAAAAAGAAGTACGCTATTAACTATTAACGTACCTGTCTCTTCCGAAACGAATGAGTACTACTCTCAGAGACACACTACCATCGTTATCGGAAAGTCT
+
@<=C?CCACCBBBBDCCCCCEDD@@?@CC@CCBB??<@7;;BBBCC?BC?B@BBBBBB@A3A=@ABAAAAB???5=?;;;;:':B=B?BBB;CHDACBBBCBBBB?A?BB?AAA<??AACCHICCCBBBCBB@??@C=???AAAAC?C@C@@>@CABAFCB?@>>BAA?BB?BBB<??A@@:>=949:;;;+7>:::;;BCBBA<C<@@@A=C=BACAA??CBBBAB@C@??>:>BB?BBCBABCCBBBBBBBB?;;@>===?;;6;???A<B>>:9>@-////
@ATNG8:02196:03854
GATGGTAGGAGACACGTCGCACACGTACTCATTCGTTTCGGAAGAGACAGGTACGTTAATAGTTAATAGCGTACTTCTTTTTCTTGCTTTCTGTGGTATTCTTGCTAGTTACACTAGCCATCCTTACTGCGCTTCGATTGTGTGCGTACTGCTGCAATATTGTTAACGTGAGTCTTGTAAAACCTTCTTTTTACGTTTACTCTCGTGTTAAAAATCTGAATTCTTCTAGAGTTCCTGATCTTCTGGGCTGCGCTGATATGCGCTACCATCGTTATCGGAAAGTCT
+
?@@C;CCB?CCDCCCBAACCCCBABCCFCCICACBBB>BD@D?@@@B@@@?BC@@><=-007:6:6:;ABBBB:?6:::::+??;;773,337;<29582;@5=>>>??;?A@<;;BE=AAA<@;99:;;;;:<ABAA=ABAA@A@@@@=<<;8890///7<<7=9BB@;;;==>9;8888,8:?8==>>>/;<999-3-----9;6;5;@?@/@;;;>8=8==:=BBB?>><>;>>????8:::;2;7777677;?><<:777;;5:::@@;@C;<7;B:BBB?
@ATNG8:02198:03873
GATGGTAGCGCGACGAGCGTAGACCCAGAAGATCAGGAACTCTAGAAGAATTCAGATTTTTAACACGAGAGTAAACGTAAAAAGAAGGTTTTACAAGACTCACGTTAACAATATTGCAGCAGTACGCACACAATCGAAGCGCAGTAAGGATGGCTAGTGTAACTAGCAAGAATACCACGAAAGCAAGAAAAAAGAAGTACGCTATTAACTATTAACGTACCTGTCTCTCCGAAACGAATGAGTACGATGAGATCTCGTGTGCTACCATCGTTATCGGAAAGTCT
+
@::>;>CBBBBCCCBCCCCCCCBBB=BCC?CCCCBB?B?BBCAA??=AA=?=AAAACACC2A>ADCCBBBBBBB>BBCCCDD5BB@B@HIE:CCCABAAABBBBB?B?BC@BBB?BBBBBCCCCB@AACCCC?A@;;6:>>=@A??9@?AAA>ABACCCCB?BBBABA?BC@AAA<@?::9,8<74778888%/:7>///<;>==:=:=ABB7;7;ABBB?BBDCBB??=>BA;B??<?CBBBACBBBCCA@@@;;:?@>===A@<??B@@<>>>@<?A9>877
@ATNG8:02200:03857
GATGGTAGCATCTGCATATCTCACCAGAAGATCAGGAACTCTAGAAGAATTCAGATTTTAATCGCGAGAGTAAACGTAAAAAGAAGGTTTACAAGACTCACGTTAACAATATTGCAGCAGTACGCACACAATCGAAGCGCAGTAAGGATGGCTAGTGTAACTAGCAAGAATACCACGAAAGCAAGAAAAAAGAAGTACGCTATTAACTATTAACGTACCTGTCTCTTCCGAAACGAATGAGTACTATGTAGAGCTCTATACTACCATCGTTATCGGAAAGTCT
+
:;;A00/ACB@@@>@@A;?<@<>?5?BC?AACC;;7;4;@@@BBC@CB@C?CAAB@A@5@-00??:;;=;337)8794444$4:6;.55)59949566B===C?B?BB@CCD?BC??ACCCCB;;;BA;<6;BBB7;:ACCC@A<A>A00+0<=000?@;@BB@@A?CC<9946::333,3996<999>>'==<6757=?@@?=D<AA??;?>@@CB@?ABCCBBA=@<???9?CC@CBCCCCCCCAAABA>A@@A@;;;===@;??A==9;;;?<?D9>;::
@ATNG8:02207:03864
GATGGTAGCTATACGTATATCTATGTACTCATTCGTTTCGGAAGAGACAGGTACGTTAATAGTTAATAGCGTACTTCTTTTCCTTGCTTTCTGTGGTATTCTTGCTAGTTACACTAGCCATCCTTACTGCGCTTCGATTGTGTGCGTACTGCTGCAATTATTGTTTAACGTGAGTCTTGTAAACCTTCTTTTTACGTTACTCTCGTGTTTAAAATCTGAATTCTTCTAGAGTTCCTGATCTTCTGGAGATATCATCAGCGAGCTACCATCGTTATCGGAAAGTCT
+
///97:;00--///0/9<:<BBBBBB945955.6=><5<<7;)///77795:;849097?AAB?C5:9@7378::4;>;;+7.37;;;?7///35.33:4;C=BBA===<AA???@@@<>>=9<9977222885222859955355..-8633,,-04)-.3.//+/3;98787////5---'-,5(//;;;+;;990555759:9556(688)79=8:383//(.357:;;6;377/--7+--80667-//;;;;A@>>>>@==<9777:=9==:;5==5=::7
@ATNG8:02209:03860
GATGGTAGCACGAGTCACTATATCCAGAAGATCAGTAACTCTAGAAGAATTCAGATTTTTAACACGAGAGTAAACGTAAAAAGAAGGTTTTACAAGACTCACGTTAACAATATTGCAGCAGTACGCACACAATCGAAGCGCAGTAAGGATGGCTAGTGTAACTAGCAAGAATACCACGAAGCAAGAAAAAGAGTACGCTATTAACTATTAACGTACCTGTCTCTTCCGAAACGAATGAGTACCTCTCAGACGCTCGTCCTACCATCGTTATCGGAAAGTCT
+
0///)/9=>9;;>CBCCCCCBBBCACDG?B@@@CBBB@EBBB??>;==48.33777777)86====>=@BBBC77552888(8@070599.9>@;<;>====;;5;;>A:@>>:=?===>===A888@===;>B??<??;;;;;;5;7===388==666=;><;:77/5618<=4::??;;;67<=>@@,///66665//.3;59>CC;A<@@@>=:??===AB=B=?@@:@;;5;;;>===;>@@AAAAB<;;@?;;7;?>:>?===9====088)6978
@ATNG8:02210:03845
GATGGTAGAGAGAGCTCTCTCATCGTACTCATTCGTTTCGGAAGAGACAGGTACGTTAATAGTTAATAGCGTACTTCTTTTTCTTGCTTTCGTGGTATTCTTGCTAGTTACACTAGCCATCCTTACTGCGCTTCGATTGTGTGCGTACTGCTGCAATATTGTTAACGTGAGTCTTGTAAAACCTTCTTTTTACGTTTACTCTCGTGTTAAAAATCTGAATTCTTCTAGATTTCCGATCTTCTGGTAGTATATGCATGATGCTACCATCGTTATCGGAAAGTCT
+
:55:7;<BCCBBBCCBBBCCCCDFFBCCECAA?ABCD?GC?B@CCBBBBD?DBCBB?B?BAAA?B?BBAAACBBB?BBBBB3A@<@>?>78CBC?BBB?BB<?>AB??=?BAAAA;>:=@?6;8;AABB>?><AAA@=A<==@????@@AAAADG<898<@A=A;>>?BBAA@B;@@AAA5A=B;>?@@@/@A///)//7///>:9=;????/=?>@@;@8;;5;===;;;3;9=====7<66/66///;66;@@<;<@;///<9=;>>><@:;;;?A9?=>>
@ATNG8:02215:03848
GATGGTAGTGCGTGAGAGAGAGACCCAGAAGATCAGGAACTCTAGAAGAATTCAGATTTTTAACACGAGAGTAAACGTAAAAAGAAGGTTTACAAGACTCACGTTAACAATATTGCAGCAGTACGCACACAATCGAAGCGCAGTAAGGATGGCTAGTGTAACTAGCAAGAATACCCACGAAAGCAAGAAAAAGAAGTACGCTATTAACTATTAACGTACCTGTCTCTTCCGAAACGAATGAGTACGAGAGAGCACACGTGTCATCGTTATCGGGAAAAGTCT
+
@;@C<BECCCBBBCCDCBCCCCBBB>BCF@DFCD@A>@9@@BBBCC?BB=B?CCBBBCBB3B?CBBA@@CCBBB5;;99999$9;39.55)5<<9=??@@?<>A5<5<@<;;::?AAABCCBCCCBBBCDD@CCCC?BAA?>=>>9@=AAB>BBCCCCCC?BBBBBB?AB=?>??5=>999,998;99999(7=8=688A@@@A7;7;>CC:>:>@CCE@BCCA=::+0+0;;5:00-0AABCBBBBBBBBBBBBBBCBB@<88;//(/6///)///)8<<9
@ATNG8:02228:03879
GATGGTAGGCACTGCGCACACATCCCAGAAGATCAGGAACTCTAGAAGAATTCAGATTTTTAACACGAGAGTAAACGTAAAAAGAAGGTTTTACAAGACTCACGTTAACAATATTGCAGCAGTACGCACACATTCGAAGCGCAGTAAGGATGGCTAGTGTAACTAGCAAGAATACCACGAAAAGCAAGAAAAAAGAAGTACGCTATTAACTATTAACGTACCTGTCTCTTCCGAAACGAATGAGTACGTGTGACGTACGTGAGCTACCATCGTTATCGGAAAGTCT
+
88/0+/9938==BCAA@A;:;>55506=A?BBBB;;:;ABBBA@@C@CB@C@A@@BBCCC3B?BBB@@?DCCCD>ABBAABA2AC@C=BAA7CBB>CBBBBBABA;>9::6;BD>@?ABCCHDBBBBBDCCBA?A;;8:AABBBBB@C@C;;:;CBBBBBC@BBB??;<>>9000*0..000*0//)//////#/83:5559;A@>;@=>>@@<A=AACCC@CBCCDA@4929==5=>>:???BBBBBBBB>AABBBBBCCCBBBBC@C?@@B?@A@@<@@8==??
@ATNG8:02230:03848
GATGGTAGAGTACAGTGTAGTAGACCAGAAGATCAGGAACTCTAGAAGAATTCATATTTTTAACACGAGAGTAAACGTAAAAAGAAGGTTTTACAAGACTCACGTTAACAATATTGCAGCAGTACGCACACAATCGAAGCGCAGTAAGGATGGCTAGTGTAACTAGCAAGAATACCACGAAAGCAAGAAAAAGAAGTACGCTATTAACTATTAACGTACCTGTCTCTTCCGAAACGAATGAGTACACACTCTCATATGACACTACCATCGTTATCGGAAAGTCT
+
:55=7;:==B;;<BBCCGCBBGCCCACCCADC;;<B@B@@@@AA??;:958?CCCBBBBB3B@EBBBBBBBAAA=@>;;;;;*;A<@2:;:*:BC?AABCBB@AA?B?BF@BBC@BBB?AACCCBBBBCCCB@BBBB=@>??=?895;?BAA?ADDCBBBCABBB????CC@???>??BBA9@=>988888+8@;D;;;?@@;;8;=AABC<B<@<A@B?BCBBAAA7979AA;ABB?BCBBAACBBBBB@B>>;<;CCCBBDA@;@?>=?;>BCB?CF>B:9:
@ATNG8:02230:03869
GATGGTAGACATATCGTACTCTCTGTACTCATTCGTTTCGGAAGAGACAGGTACGTTAATAGTTAATAGCGTACTTCTTTTTCTTGCTTCGTGGTATTCTTGCTAGTTACACTAGCCATCCTTACTGCGCTTCGATTGTGTGCGTACTGCTGCAATATTGTTAACGTGAGTCTTGTAAGACCTTCTTTTTACGTTTACTCTCGTGTTAAAAATCTGAATTCTTCTAGAGTTCCTGATCTTCTGGATACACTCATGTGCACCTACCATCGTTATCGGAAAGTCT
+
@::C?BBBCCCCCCCCCCCCCCCDCA@ABCBB@BCCH=BC@B??@?A@@@>@BBCC@D?B=??:?@BBBABBBFD?;;777)5=7>8/*////06//(25.559ABB<@?>>>?=>:=@@<?<?@@::;>>=BAAA:??AC>>>@@@@@AB?::7:==:;;5;8=>===>?;;78=D=@@?=D<>????.:::991866///;;::18888(6<:;A:@<@A>AAA>??D=C;@@B???<?AA=;:;>>AAAA@?>?>?A=ADC9@?@@A;??>>;AD:AAAA
@ATNG8:02241:03844
GATGGTAGGCACTGCGCACACATCCCAGAAGATCAGGAACTCTAGAAGAATTCAGATTTTTAACACGAGAGTAAACGTAAAAAGTAGGTTTTACAAGACTCACGTTAACAATATTGCAGCAGTACGCACACAATCGAAGCGCAGTAAGGATGGCTAGTGTAACTAGCAAGAATACCACGAAAAGCAAGAAAAAAGAAGTACGCTATTAACTATTAACGTACCTGTCTCTTCCGAAACGAATGAGTACACACTCTCATATGACACTACCATCGTTATCGGAAAGTCT
+
EDDC?BDC?C@@@BCBBBCDCCCCC=CCD?BBCCAA?B@CCC@@@C@BB@C@AA@@?AAA3B?BDCBBBDDAA?6<<9;;;;*9BA@5BBB9BCDACCBBBDCCE@C@@@>@BB?BBCCDCCCCCCCCCCCC?C@AA?BBBBBBBB=A?B@@=@EBBBCBA?ACCBBB?A@=99:;@@:9::+9::4:::::;':A:?757A?@>>3735=>A7;7;@DCDAAAABBAA<?<?BC>CBC>AABCECBBBBCAAA?????ACABBCCB?BBBBB?CBDB?BB=B999
@ATNG8:02193:03917
GATGGTAGACATATCGTACTCTCTGTACTCATTCGTTTCGGAAGAGACAGGTACGTTAATAGTTAATAGCGTACTTCTTTTTCTTGCTTTCGTGGTATTCTTGCTAGTTACACTAGCCATCCTTACTGCGCTTCGATTGGTGCGTACTGCTGCAATATTGTTAACGTGAGTCTTGTAAAACCTTCTTTTTACGTTTACTCTCGTGTTAAAAATCTGAATTCTTCTAGAGTTCCTGATCTTCTGGTGTCTGATCTGTATCACTACCATCGTTATCGGAAAGTCT
+
@::B@FCCCCBBCDGGCCCCDCCCCBDBCB@?>@AAC=@?=@?BBBCCBB?BA?>>;?=AABC?C?CCCABBCA?<99999(5:0<657(8998=BAA>AB>;;;B==:>????@885:@@<@=A@@?????;>>=A.5.597>@@@@A@>??C=@>><>A;?;;;;@AAAAA8==DDD5@<@<@@@@@/?>??>6<;=<;<A;;=<>BBA/B??@B=B;;;7:AAA;;:=A8::@@@@;@@A<@>?A>@>A?>;;;AAAA>==9=>@AA;===?:?C5<;;<
@ATNG8:02193:03923
GATGGTAGCTATACGTATATCTATGTACTCATTCGTTTCGGAAGAGACAGGTACGTTAATAGTTAATAGCGTACTTCTTTTTCTTGCTTTCGTGGTATTCTTGCTAGTTACACTAGCCATCCTTACTGCGCTTCGATTGTGTGCGTACTGCTGCAATATTGTTAACGTGAGTCTTGTAAAACCTTCTTTTTACGTTTACTCTCGTGTTAAAAATCTGAATTCTTCTAGAGTTCCTGATCTTCTGGACAGAGTGTGCAGAACTACCATCGTTATCGGAAAGTCT
+
<<<B@A=B?;;<<<<<>>A@;=;;;BABBFCC@CCDD>CD?C@::;BBCCABDB@@=@6;9>A4=<:BBBACCDD?@@AAA.@A?BBBB;BCBB>BAA>BB>BAADBB@BBBBB>==:<AA4847<:<9<>?<@@@A;@@AAAAAAAD@??@@@B<>>A8==8<8=@>>>AADF<@@???5?;?;<;;<;+9:888.666///=;:=:>>>>/=>>>?<?<??<?>>>A@@<?<?@@>>><>>><@@CAA;:;@??>>><=89;69///;6:9==7AA9>>@A
@ATNG8:02194:03897
GATGGTTGTGCGTGAGAGTGAGACCCAGAAGATCAGGAACTCTAGAAGAATTCAGATTTTTAACACGAGAGTAAACGTAAAAAGAAGGTTTTACAAGACTCACGTTAACAATATTGCAGCAGTACGCACACAATCGAAGCGCAGTAAGGATGGCTAGTGTAACTAGCAAGAATACCACGAAAGCAAGAAAAAAGAAGTACGCTATTAACTATTAACGTACCTGTCTCTTCCGAAACGAATGAGTACGAGAGAGCACACGTGTCTACCATCGTTATCGGAAAGTCT
+
;55>9>49;?;55555<?;?=BCCE>BBB?BBBBBD?B?BCBBCBC@CC@C?B@@>????+;8==:@@B@???<5<>;<;;;':?<B;AAA7@AA>BCBAA@CBB?C@BB?BCC@CCCBBBCCCCCECCBCC@CABA?BBCBBB??<@=??@;@AABAAAD@BBBB??;?A;<9818;<;<7<>><999:99%994:<;;?A:;;<@;=>>>8=8==A@@<@A@@>>=392999/:@@?A>>?ABABBBBBBBBBAABCBCB@@@A;??>>B?AAA>188*8888
@ATNG8:02200:03925
GATGGTAGGCGTGTGAGAGTCTGCCCAGAAGATCAGGAACTCTAGAAGAATTCAGATTTTTAACACGAGAGTAAACGTAAAAAGAAGGTTTTACAAGACTCACGTTAACAATATTGCAGCAGTACGCACACAATCGAAGCGCAGTAAGGTATGGCTAGTGTAACTAGCAAGAATACCACGAAGCAAGAAAAAGAAGTACGCTATTAACTATTAACGTACCTGTCTCTTCCGAAACGAATGAGTACCTCTCAGACGCTCGTCCTACCATCGTTATCGGAAAGTCT
+
C@?@:><?=@@@@;<<=@A;;9555)5=<?CBB;;9<@=BBCC?@A6;<+0+/8633333$32888433;887;18//////$//(/0699*//95;3226668>:@:>C7<<B;>>??D>;;;;??BAAAA<B==><?==:///759)///0)/==88755-5==;?A?BB?A==9?>770687059;;;)66.5:::>>=>==B=@====@=B@::;;;;;=>?>:>:;;:/:9929@86655497759997587?><?9:879=9;::7:;AA=AC9<522
@ATNG8:02213:03892
GATGTAGAGAGCTGTAGCGCACCCAGAAGACAGGAACTCTAGAAGAATTCAGATTTTTAACACGAGAGTAAACGTAAAAAGAAGGTTTTACAAGACTCACGTTAACAATATTGCAGCAGTACGCACACAATCGAAGCGCAGTAAGGATGGCTAGTGTAACTAGCAAGAATACCACGAAAGCAAGAAAAAGAAGTACGCTATTAACTATTAACGTACCTGTCTCTTCCGAAACGAATGAGTACTATGTAGAGCTCTATACTACCATCGTTATCGGAAAGTCT
+
>::DCDDCCCBBBBBCCCB@AAC>CDC?CCDCC?C=ABCCCCDAFE89;:CA@ABBB3B@CCBBBA?ACCD>CCBAAB@1>?8</777+9A@?BB???CBAA<A<>><>@>6:8>>>A@@A>=>@=>>A;;==A;<;<>AF;;7;;A?C>BB@@@CAA;AAAA@@<@B>CBB>BA777.::8398888*//+/>@@A@@@@<@;@@>A;A;>>>;;7;AAF8::<A<ACC:;>@?>>>B>>?>>>AAADBBBAAAAA>AAAA7==???9@BBB>BB9@@88
@ATNG8:02220:03922
GATGGTAGCACGACACGACGATGTGTACTCATTCGTTTCGGAAGAGACAGGTACGTTAATAGTTAATAGCGTACTTCTTTTTCTTGCTTTCGTTGGTATTCTTGCTAGTTACACTAGCCATCCTTACTGCGCTTCGATTGTGTGCGTACTGCTGCAATATTGTTAACGTGAGTCTTGTAAAACCTTCTTTTTACGTTTACTCTCGTGTTAAAAATCTGAATTCTTCTAGAGTTCCTGATCTTCTGGATAGCGACGCGATATACTACCATCGTTATCGGAAAGTCT
+
555>:>CEBBB;65;99@<666=@BCCCBBBB@AAAD?DD@B@BBBBCDD@CCBAA>A>ABBC@D@C@@?@@97;577778)8A>CBAA9=:919297;5;;6;?@@BB>AABB@@AA=@A@7;7;>>@???C=AA>><>?AA???;;;>?>>>;;5;;;9;;5;;======>=B;?;;;;-:0818????/?>888-9===BBCA;<8;BBB/C;;;B;?<?D=>>>A@@@;@<AAAA><9<>>:>@@A>>>>>>A=>>A;;;?C=?>::=9==////@6@<66
@ATNG8:02225:03930
GGATGGTAGGCACTGCGCACACATCCCAGAAGCATCAGGAACTCTAGAAGAATTCAGATTTTTAACACGAGAGTAAACGTAAAAAGAAGGTTTTACAAGACTCACGTTAACAATATTGCAGCAGTACGCACACAATCGAAGCGCAGTAAGGATGGCTAGTGTAACTAGCAAGAATACCACGAAAGCAAGAAAAATAAGTACGCTATTAACTATTAACGTACCTGTCTCTTCCGAAACGAATGAGTACTACTCTCAGAGACACACTACCATCGTATCGGAAAGCT
+
0)///4<<;6:555;555>>>>@>>>6///2///7799.5.559<===;>>:>9;?:?@@B<+<8:::<;;::733(7345999*;?:?9===2<<>8666?655;:587;;5;;=9==AABBCCDEA@@C@@@=@@?>@@;>>>B>>9>?A::45;>9>=<A=@==;78/7;8;;8488::=3832+22222'2838<:9555999>:252;;A5;;::9;>:9<<;;6858==5:<@=====BB=@@@C>?>BC<9::=<==?A=47-----666,55.77<
@ATNG8:02228:03892
GATGGTAGAGTATCATGTGTATCTCCAGAAGATCAGGAACTCTAGAAGAATTCAGATTTTTAACACGAGAGTAAACGTAAAAAGAAGGTTTTACAAGACTCACGTTAACAATATTGCAGCAGTACGCACACAATCGAAAGCGCAGTAAGGATGGCTAGTGTAACTAGCAAGAATACCACGAAAGCAAGAAAAAAGAAGTACGCTATTAACTATTAACGTACCTGTCTCTTCCGAAACGGAGTACTATAGACTATCTGAGACTACCATCGTTATCGGAAAGTCT
+
<<;>:>>>B<<<@>@;9:@BB@@@B@BBB?ABA?@@?C=<=;00/7377496=9999>=@,=;@B@BCAB@DED=BCAAAAA,=@;A9A@@3@@B<AABAAB@?@;?<?C?BBD997?>959>A@>>?=@@B=AD;;:,9?::9A?>9@=A?@=@B@@@:99@CCCBBBAHD?@9947;<<<6;;;4;;;;7;$;7182228>>@A=A=@88;<?:>>D;;6;@@@@@C=@=@@B0::7:?A?@BBABBBAAA?A@BBBCCDCC?BBBAA>BACD?BB=B989
@ATNG8:02229:03938
GATGGTAGCACGACACGAGATGTGTACTCATTCGTTTCGGAAGAGACAGGTACGTTAATAGTTAATAGCGTACTTCTTTTTCTTGCTTTCGTGGTATTCTTGCTAGTTACACTAGCCATCCTTACTGCGCTTCGATTGTGTGCGTACTGCTGCAATATTGTTAACGTGAGTCTTGTAAAACCTTCTTTTTTACGTTTACTCTCGTGTTAAAATCTGAATTCTTCTAGAGTTCCTGATCTTCTGGAGATACACATGATACTCTACCATCGTTATCGGAAAGTCT
+
///:6:><66<<<<<<<<6659;=<?>@?;;4;ABA8AC=@=@AB@@AEACC;;:<@;>8846:7:?;??<;;;6?::::)3338377(37736<@>;>>9>?ADCD@BBBB><;;;A@A:>:>?DA@@?@;@@@C376=:::>>>>BF?;;<A<:;::88088==>>>AA;;367AAA5A:>:>>>=>='>>///)/////.8658-656'2555:6:65515<<C888:>058?>:9///@9::;=>>>A=>>B>>>@@???;=>=>><@@@A<AD:@@?@
@ATNG8:02231:03929
GATGGTAGTAGTACACTAGTCATACCAGAAGATCAGGAACTCTAGAAGAATTCAGATTTTTAACACGAGAGTAAACGTAAAAAGAAGGTTTTACAAGACTCACGTTAACAATATTGCAGCAGTACGCACACAATCGAAGCGCAGTAAGGATGGCTAGTGTAACTAGCAAGAATACCACGAAAGCAAGAAAAAGAAGTACGCTATTAACTATTAACGTACCTGTCTCTTCCGAAACGAATGAGTACTATAGACTATCTGAGACTACCATCGTTATCGGAAAGTCT
+
AAAA?BCBBCA?ACCBCCCCEBA@@=@BA=BBABBC@C?BADCCCC?CC@C?@@@AABBB3C@BBBBBEEC???:?@BDDDD5AC=A4;;;*:@B>::6;=BBBB?B@CC@CBB?BBABCBBCBBCCCDEA@>@CCB>AABBA@A@<@=A@@>ACBBBCCB?BCAAAB>CC@>>?;?????8??<:98888+7A=A;:;AAA@@:=:=>?@5;7;>BBB@BBBA@AA4939@>9@??<:9:BDAAABDAA==>A?BBBBBBBCBB?BBBBB?BBBB?BB<@988
@ATNG8:02192:03940
GATGGTAGCGCACACATAGATACAGTACTCATTCGTTTCGGAAGAGACAGGTACGTTAATAGTTAATAGCGTACTTCTTTTTCTTGCTTTCGTGGTATTTTGCTAGTTACACTAGCCATCCTTACTGCGCTTCGATTGTGTGCGTACTGCTGCAATATTGTTAACGTGAGTCTTGTAAAACCTTCTTTTTACGTTTACTCTCGTGTTAAAAATCTGAATTCTTCTAGAGTTCCTGATCTTCTGGATAGCGACGCGATATACTACCATCGTTATCGGAAAGTCT
+
777=689>B:;6?=<666<<=>555<544<9:2;;;B;@@>B=@>>>>=?6;565=:>8<;590;29=455::<<265>><)::255>=5<<?>666EAA2>BBCBB@BCCBBBBB?AAA>B>?@?BBAAA@CCCC<@AEEDBCABABAAABAB?BAA?@@=@@BCBBBC;;<?AABKH;C?A7<;AAA,A@@AA8AAAABBBBBB<@@A@0@@@BC@B@BD?D@A@BBA@D@BBABB@?@00+0@@=BCBBBB@@@B@@@A@A=:::AC?BBBB?CB9?:::
@ATNG8:02197:03950
GATGGTAGTCGCTGATGATATCTCCAGAAGATCAGGAACTCTAGAAGAATTCAGATTTTTAACACGAGAGTAAACGTAAAAAGAAGGTTTTACAAGACTCACGTTAACAATATTGCAGCAGTACGCCCACAATCGAAGCGCAGTAAGGATGGCTAGTGTAACTAGCAAGAATACCACGTAAGCAAGAAAAAGAAGTACGCTATTAACTATTAACGTACCTGTCTCTTCCGAAACGAATGAGTACGAGAGAGCACACGTGTCTACCATCGTTATCGGAAAGTCT
+
:::><?BCBBABAA?BCCBBBBCCAFCE@CCCDBB@B?@@CBBCD@CC=?:?@@@@AA@2>>?AABBBBBBBB>B?AAEDD3CD@C>BBB7<<CIECBADBBBC?B>AA=@;;5:;?=BBBBCB;;;6;;A@ABCE?BBAAEBBB?C>A@C?BBBBA?@?=AAA>>>37783336888:?6:??:99994$9<7<CCCBBCFIADABBAA>A=@CCCC?BBBA@AA8:6:AA9BBB?BCCBCCCBBA@AB???BBBBBBA>>>A?AAAAB?AAABADF>ECCB
@ATNG8:02200:03962
GATGGTAGCGCATATCAGCGCAGCCCAGAAGATCAGGAACTCTAGAAGAATTCAGATTTTTAACACGAGAGTAAACGTAAAAAGAAGGTTTTACAAGACTCACGTTAACAATATTGCAGCAGTACGCACACAATCGAAGCGCAGTAAGTATGGCTAGTGTAACTAGCAAGAATACCACGAAAGCAAGAAAAAAGAAGTACGCTATTAACTATTAACGTACCTGTCTCTTCCGAAACGAATGAGTACGTGTGCGACGTGTCTCCTACCATCGTTATCGGAAAGTCT
+
A=@@=A@@@@CCCGDBBBCCBC;;926BB?DBBBBC>B>BBBCDCCA@@>@=@>;;9@@@2B?CCCFDCB;;::,9=>====,=>;:.555&5;<6;;566==AD@B?AA=AAC<@?BDFBBBCBAAABCCCADDCC?@ABBBCCC?BBC:;6;B;;;AAA<@@@CCC?AA>??A>AABCC=@?<8000000%0;6////;;@>A;><@A@@<@<A@CAB=@@@@ABB?B@AAA<ACC>??B????9989>>@ABB@@ABBB@ABA?9868@?ABAB>BB=BA?@
@ATNG8:02205:03950
GATGGTAGAGTACAGTGTAGTAGACCAGAAGATCAGGAACTCTAGAAGAATTCAGATTTTTAACACGAGAGTAAACGTAAAAAGAAGGTTTTACAAGACTCACGTTAACAATATTGCAGCAGTACGCACACAATCGAAGCGCAGTAAGGATGGCTAGTGTAACTAGCAAGAATACCACGAAAGCAAGAAAAAGAAGTACGCTATTAACTATTAACGTACCTGTCTCTTCCGAAACGAATGAGTACTATAGACTATCTGAGACTACCATCGTTATCGGAAAGTCT
+
?:4;26>CCCCCCCCCCGCCBCCCC@BBB@CBCAAA>A@CCBBCBA?AC?C?CCB@@A@@2A@BB@?ABBBBBB>B@@ACDD5CC@C@DDC9BCJDC;;;CCB@@=@?@@?AAB?BBBBCBCDDDBBBCBBB?CCCD>BBBC?>?B>@=B??>@CCDBAAC?AABAAA?AB@AAB<????<5?:949@DDG/:95:///<<A>=:==AAAC=A=??CCC?BBBAA@@5:59@?9@@@>A??@DCDCCAA?AAAAACBCBBBBBBB?BAAAC@CBBB@AA<A999
@ATNG8:02211:03984
GATGGTAGGAGACACGTCGCACACGTACTCATTCGTTTCGGAAGAGACAGGTACGTTAATAGTTAATAGCGTACTTCTTTTTCTTGCTTTCGTGGTATTCTTGCTAGTTACACTAGCCATCCTTACTGCGCTTCGATTGTGTGCGTACTGCTGCAATATTGTTAACGTGAGTCTTGTAAAACCTTCTTTTTACGTTTACTCTCGTGTTAAAAATCTGAATTCTTCTAGAGTTCCTGATCTTCTGGTTCTGATCTGTATCACTACCATCGTTTATCGGAAAGTCT
+
ACCB?DBB;AACCCCCBBCCCCDCDBBB<;;C@BCCC>CC@C?BBECCBA?BBAAA=?=?BBB?B?BAAAABCBB>?BDDD2BB@A???8?A=<9<::3:94:@AAAA>B??;AA>>;>BB<><>@9;:;;?=@@@A:==A===?@>>>A@@===5:;=8==8=;>?AD@@>>>:8:8AB2A7=888888(8=88817=A@??=;::08675'5:<<==B8=>:=<;=///9=7=<ABBD7;;A:=8=?@???BAAA>>>>><=8=====<6=@==6;;1;///
@ATNG8:02212:03960
GATGGTAGTGTCAGTGCGCGTCGTCAGAAGATCAGGAACTCTAGAAGAATTCAGATTTTTAACACGAGAGTAAACGTAAAAAGAAGGTTTTACAAGACTCACGTTAACAATATTGCAGCAGTACGCACACAATCGAAGCGCAGTAAGGATGGCTAGTGTAACTAGCAAGAATACCACGAAAGCAAGAAAAAAGAAGTACGCTATTAACTATTAACGTACCTGTCTCTTCCGAAACGAATGGTACGAGAGAGCACACGTGTCTACCATCGTTATCGGAAAGTCT
+
;55>;>CBBCCCCCDCCCCCDBBBBCCB?BDDDBB>A?BBCCCCC?AA?A?BBBBBBBB3B@CCBABCCC>><3;<=@@@@0@B?C>BBB:BCCADBCBBCBBD@B?BC@CCC?CAAABCDDDDCBBBBBB@BCCC?BAAAA?AB<@<@??=?CBBAAAB@BBBAAA@BB=999399<<<5>>=;888888%/<7=///==AAA<@;@@BB:>:>ACCC?CBCCAAA=?=?BC>CBC@BB?BCBBBBBBBBBBBBBBBBCC>>>?CCCCA>AAAC?CC>B888
@ATNG8:02216:03948
GATGGTAGAGTACAGTGTAGTAGACCAGAAGATCAGGAACTCTAGAAGAATTCAGATTTTTAACACGAGAGTAAACGTAAAAAGAAGGTTTTACAAGACTCACGTTAACAATATTGCAGCAGTACGCACACAATCGAAGCGCAGTAAGGATGGCTAGTGTAACTAGCAAGAATACCACGAAAGCAAGAAAAAAGAAGTACGCTATTAACTATTAACGTACCTGTCTCTTCCGAAACGAATGAGTACACATCGTCGTGTCGTGCTACCATCGTTATCGGAAAGTCT
+
@:?C@CCABCCCCAABCCDDCCBBB?BCD@CCEBBB@B@BCBCAAA?CA?A?BBBABBBB2B@CCCCBBBB@@A<@B@BBBB2CB@B>BBB=BCC@AAABBBBBB@BACC@CBB@BBBBBBCCCDCCBCBAA?BDDD?B@A@A?AB=@<@?@<@CCBCBCC@BAABBB?BB@?>?599999,9<<;888888%/<7<///=@B@@;@;??BB;@<@ACBB@AAAA@@@>@>ACD@BAA?BDCBBBBAAABBB@BAAAAAB???CCD@B???E@CBAA?BD@AA=?
@ATNG8:02216:03957
GATGTAGAGAGACTGTAGCGCACCCAGAAGATCAGGAACTCTAGAAGAATTCAGATTTTTAACACGAGAGTTAAACGTAAAAAGAAGGTTTTACAAGACTCACGTTAACAATATTGCAGCAGTACGCACACAATCGAAGCTCAGTAAAGGATGGCTAGTGTAACTAGCAAGAATACCACGAAAGCAAGAAAAAGAAGTACGCTATTAACTATTAACGTACCTGTCTCTTCCGAAACGAATGAGTACCTCTCAGACGCTCGTCCTACCATCGTTATCGGAAAGTCT
+
;5BCBBBBCDCBBAAABBCABADG?DCD@@A@BBBACA@@?>8447;:4828::<9>=<'81333666://(//(/699===+?>59.555&5>@<BC;;6B==B@C@BB?BCB?A?@?BBBCDFCCD;;;EACCBB@AA@===999*:;?@A?AA??=A>>9>9?>=?;?@=?@@:?>;;;3;8928<<<=.=D=C@@?==<=A0816658-5.25:9<;CDBB:9=3837??5=>>;>>>A>>>@CBBB>>>?>?>>A=<8=??8=>??B@BBAA;?>5?:::
@ATNG8:02218:03953
GATGGTAGTGATACAGATCAGACACCAGAAGATCAGGAACTCTAGAAGAATTCAGATTTTTAACACGAGAGTAAACGTAAAAAGAAGGTTTTACAAGACTCACGTTAACAATATTGCAGCAGTACGCACACAATCAAAGCGCAGTAAGGATGGCTAGTGTAACTAGCAAGAATACCACGAAAGCAAGAAAAAAGAAGTACGCTATTAACTATTAACGTACCTGTCTCTTCCGAAACGAATGAGTACGTGTGCGACGTGTCTCCTACCATCGTTATCGGAAAGTCT
+
CBCB?BCCBBBBCCCBBCBCDDBBB?BBC?BBCBAA>A@BCBABBB?BB?C?BABA@@@@.@=ABBCCCCAACC;AAABEDF5BB?C4;;;.;AC@B<=;CCCCB?B?BB?BBC?CBCABCDDCCCCCBBCC?C???=?ACC@A@@<@<@??>@CCDCCC??ACC@@?@CC@9888==88829@@;999999%0>;<///==AAA=A8==AA;@;@BCDB?BBCFCBB=:::?>8@00-0@@@BBAABBBBBBBBA@@@AAA<@@A<BA>=@?CCCC?DD:A@@?
@ATNG8:02231:03987
GATGGTAGATACTCGCTGATACACCCAGAAGATCAGGAACTCTAGAAGAATTCAGATTTTTAACACGAGAGTAAACGTAAAAAGAAGGTTTTACAAGACTCACGTTAACAATATTGCAGCAGTACGCACACAATCGAAGCGCAGTAAGGATGGCTAGTGTAACTAGCAAGAATACCACGAAAGCAAGAAAAAGAAGTACGCTATTAACTATTAACGTACCTGTCTCTTCCGTAACGAATGAGTACATAGATATACGTATAGCTACCATCGTTATCGGAAAGTCT
+
A@AD@DCBDCCDDBBBCCCCCCAAA>CFE@DCCBBA>@?BBBBCCC?BB?B?BBBBBCCC3C?BBBCCCCABBE>A?@@???.9:<@2;:;&9@<<@9:9DCCDC?B@BB@ECC?BBABCCCCFCCCBBBCCACC??=@BBABBBB=C@CBB?BCCCBBBB?CBBBBB@BB?BCC>??BBC=A@>;98766(8=9A;::AAAA?<A<ABAA9=:>BCCC?CBCBCA@<?<>@A@CCDACCAAACCBBBBCBBBBBBBBBBABB?><>??@C?DCCC<?>8?@?:
@ATNG8:02232:03979
GATGGTAGTGTCATATGAGAGTGTGTACTCATTCTTTTCGGAAGAGACAGGTACGTTAATAGTTAATAGCGTACTTCTTTTTCTTGCTTTCGTGGTATCTTGCTAGTTACACTAGCCATCCTTACTGCGCTTCGATTGTGTGCGTACTGCTGCAATATTGTTAACGTGAGTCTTGTAAAACCTTCTTTTACGTTTACTCTCGTGTTAAAAATCTGAATTCTTCTAGAGTTCCTGATCTTCTGGGATGTGTGCGCAGTGCCTACCATCGTTATCGGAAAGTCT
+
7789499ABB>A===>>>>@?==B?@;<;;;A?CCED;@@<;79;;<BBB:::?;;7?=A?@@=@?;;9@@@=:<8<;;;;);<9<;@A8@<::69///<699<=?>A@@@>>>>=7;;;:?7;<><;;;>;C9669=99///////:4/////5///:;;:;6;<>@?=;5/,///;;.<6940999*4///;,//9>;996==:>>>>+;666>:>9>?:===?669<@<999AAC=?000*00//997555555598=;;7;:::<.5555.5:1:555
@ATNG8:02192:04001
GATGGTAGTATCTGCACACTCTGTCCAGAAGATCAGGAACTCTAGAAGAATTCAGATTTTTAACACGAGAGTAAACGTAAAAAGAAGGTTTTACAAGACTCACGTTAACAATATTGCAGCAGTACGCACACAATCGAAGCGCAGTAAGGATGGCTAGTGTAACTAGCAAGAATACCACGAAAGCAAGAAAAAGAAGTACGCTATTAACTATTAACGTACCTGTCTCTTCCGAAACGAATGAGTACTGTATCTATGTGTGCGCTACCATCGTTATCGGAAAGTCT
+
:55>;>CCCCBBCCCCDCICDBABB>BCC@CCBBBB?B@CCCBBBB>BB>B?BC>>?CCD3D?@@@BBCBBBBB=BBCBDDD2CD?C5;;;.<BC@CCCBCDCBB?B?@@>@BB?CCBBBBDCBBBBCBCBA?CCCC>AABBBBCB>A=A::8;BBCCCBA?ACCCAA?CD?BBB?BBBBB=@?<8::::;+;>;A;;;AAA==:><@@@D8;7:@A@A?BBCBBAA?CABBC>BBB?BBCCCCBBBBBCCAAABB?:;:=>>;;8;>ABB=?>>A<A@9>>>=
@ATNG8:02192:04004
GATGGTAGCAGAGTCACTCATATCCAGAAGATCAGGAACTCTAGAAGAATTCAGATTTTTGACACGAGAGTAAACGTAAAAAGAAGGTTTTACAAGACTCACGTTAACAATATTGCAGCAGTACGCACACAATCGAAGCGCAGTAAGGATGGCTAGTTTAACTAGCAAGAATACCACGAAAGCAAGAAAAAGAAGTACGCTATTAACTATTAACGTACCTGTCTCTTCCGAAACGATTGAGTACTATGTAGAGCTCTATACTACCATCGTTATCGGAAAGTCT
+
:55=9>DCCCCCBBBBBBCCABBC@CCB?CCDDBB?B>BBCCCCD?BB?B?BCCBBBBB1BBBBBBBBBBBBB9>??@A@A2AB>C5;;;6;BD@CBCCEFBBA@C?CC?CBB>A@BBBCCCCCBBACCDD?CBBB?ABBBBBBB@B@E:;;;CCCCC>C@CBABBB?BB>BBC?BBCDC<AA@<@>==<.;;7<DDBBBBCB=A=@BAA>A>ACB@B?BAAA=>>;>9>@@8>000?@AABBBEEBAABCCDCCBCBBBDCBB?BBBBB?CCCC?B@:B???
@ATNG8:02192:04029
GATGGTAGTGCGTGAGAGAGGACCCAGAAGATCAGGAACTCTAGAAGAATTCAGATTTTTAACACGAGAGTAAACGTAAAAAGAAGGTTTACAAGACTCACGTTAACAATATTGCAGCAGTACGCACACAATCGAAGCGCAGTAAGGATGGCTAGTGTAACTAGCAAGAATACCACGAAAGCAAGAAAAAGAAGTACGCTATTAACTATTAACGTACCTGTCTCTTCCGAAACGAATGAGTACACACTCTCATATGACACTACCATCGTTATCGGAAAGTCT
+
@@>E?CCCCCDBBBDCBBCBBBBB=BBC?BBCB;;9;@BBCBBBL?BB?B?BCAAABBB3B?BBBBBCBB@@?6<<>@@@@0AB>B5;<09@@<@A@ABBCBB>@>@B?BCB=??BBBCBCDCCCBBBBC@CC@@>ABBBCCCC<@<@::6:AAA@A@?=?BBABB?BB?BBC@BBBBB=@::489888(6>8=:;;AA@=>:>:>=AB=@<@?B@@>?BABBBB@C?BBB>BBB?ABCCCAAABA>>ABBB???CBBA@@??6;::::4:;8848<5;444
@ATNG8:02194:03991
GATGGTAGCTCGCTGATGATATCTCCAGAAGATCAGGAACTCTAGAAGAATTCAGATTTTTAACACGAGAGTAAACGTAAAAAGAAGGTTTTACAAGACTCACGTTAACAATATTGCAGCAGTACGCACACAATCGAAGCGCAGTAAGGATGGCTAGTGTAACTAGCAATAATACCACGAAAGCAAGAAAAAAGAAGTACGCTATTAACTATTAACGTACCTGTCTCTTCCGAAACGAATGAGTACACATCGTCGTGTCGTGCTACCATCGTTATCGGAAAGTCT
+
6=>>9<<B=;;;>;699BBBCECCL@AADACBBB@@<@=@@CAAAD?BB=?=?BBBCCCC3B?BCAAACDCBBB=A@AAAAA0AA=B5;;;*:A@=BBCCDBB;;9;=@B@A@@?CBCBBBCCHCBBBC@@@?BCCB@BBBBBBBB?B@BBB?BBCCDB??=?BA@AB?B@:@@@,00@@@700:;999999%8=:<878=<==><><AA;;8;;?>BBB?ACCCBBB7:5:?B=CEC@BBBCBBBBBBCCB>DBBBBBB978BBD?998BB?BBBB?CC>BBBB
@ATNG8:02202:04009
GATGGTAGCGCATATCAGCGCAGCCCAGAAGATCAGGAACTCTAGAAGAATTCAGATTTTTAACACGAGAGTAAACGTAAAAAGAAGGTTTTACAAGACTCACGTTAACAATATTCAGCAGTACGCACACTATCGAAGCGCAGTAAGGATGGCTAGTGTAACTAGCAAGAATACCACGAAAGCAAGAAAAAGAAGTACGCTATTAACTATTAACGTACCTGTCTCTTCCGAAACGAATGAGTACCTCTCAGACGCTCGTCCTACCATCGTTATCGGAAAGTCT
+
AAAD?A96;BBBCCCCC@BBDD::::;CCGGCCB;;8;?ACCCCBB?BB?B@BAA::999.:>CCBABCDCCBC=CCBDDCD5;;9;?CCF=CCH@CBDDEDB::6:=??=@BA?AB?@@BBCCCBCCCCBBAD@@;@@A?@AAA=B?B;;:;CDDDCCC@CBAAAB?BC>BBB=A@BBC>?>?=@@@@B2AB@E@>>BB@=>:>=AA@@<@<@@CCC@CBBBBBB=@=@AA<ACA?BBAAACB@BCCCCCBBBBBBA??;>>><??==A@CCCC?BB>A???
@ATNG8:02206:04011
GATGGTAGTGTGTCTCTGAGAGTAGTACTCATTCGTTTCGGAAGAGACAGGTACGTTAATAGTTAATAGCGTACTTCTTTTTCTTGCTTTCGTGGTATTCTTGCTAGTTACACTAGCCATCCTTACTGCGCTTCGATTGTGTGCGTACTGCTGCAATATTGTTAACGTGAGTCTTGTAAAACCTTCTTTTTACGTTTACTCTCGGGTTAAAAATCTGAATTCTTCTAGAGTTCCTGATCTTCTGGCTCTCGTAGACAGATACTACCATCGTTATCGGAAAGTCT
+
:55>;>CCDBBBBDCCCCCCCCBBBCCBBBBC?A???:?C>A@BBCCCCC>BBDCC?B@CCBC?C@ECCCBBCCC=>>>==,@@>ABCC=CC@A=AAA<BB?A@@CCC@BCDDDCCB@BBB?A?BB@@@@??;?BCC?CBBBCBAABCBBCABAC?BBC?BB?C?BABCCBBB@<C9999-9;@;:;:;;*;CCCC>AACCCCCC?CADGDD3CCCBBAE@A@>@ACAA@A?B@BBBBBB@BBC@CBBBBBBCCBCCCCCCCBBB>BBBBB?BAAA?AC9A@??
@ATNG8:02208:04035
GATGGTAGTCTCAGATAGTCTATAGTACTCATTCGTTTCGGAAGAGACAGGTACGTTAATAGTTAATAGCGTACTTCTTTTTCTTGCTTTCGTGGTATTCTTGCTAGTTACACTAGCCATCCTTACTGCGCTTCGATTGTGTGCGTACTGCTGCAATATTGTTAACGTGAGTCTTGTAAAACCTTCTTTTTACGTTTACTCTCGTGTTAAAAATCTGAATTCTTCTAGATTCCTGATCTTCTGGTATGACTAGTGTACTACTACCATCGTTATCGGAAAGTCT
+
C6:6:>>>FCCCBCBCBC;::AA9;9BBB;;:??AAC>CD@CACIEEBBB?CCCBB?A;@@9:59=@AACBA<<>9;?CCB0::458@B;@>?;:>==9=A;>@B@AA000CCA@CC@CBB?D>BBBCA@@D>@@BB=AABCBAB@@@@@?@?@@?:::?CB>A>@>@>;<@@@@@@@FG9B=@;9:::9(9999@,99A??@?@@>9>>==,=999>;?29969@BCCC?C?@@?@@@@C?C?BA;;99:9=>@?@@:99>@@<ABBBC@CBBA<??5=><9
@ATNG8:02210:03991
GATGGTAGCGCACACATAGATACAGTACTCATTCGTTTCGGAAGAGACAGGTACGTTAATAGTTAATAGCGTACTTCTTTTTCTTGCTTTCGTGGTATTCTTGCTAGTTACACTAGCCATCCTTACTGCGCTTCGATTGTGTGCGTACTGCTGCAATATTGTTAACGTGAGTCTTGTAAAACCTTCTTTTTACGTTTACTCTCGTGTTAAAAATCTGAATTCTTCTATAGTTCCTGATCTTCTGGACGACGCGCACTGACACTACCATCGTTATCGGAAAGTCT
+
@@AG@CBBBCCBCDDCCCDD@@@CDCCCCCA@>@CCE>CC?B?CCCCDDD@DDBAA>@@CCAA@D@DAAABBCCC??@???1@C?BBCE=CC@@<A@@9BA:@@BCCDAFDCBCCCD@CCC?C?CCEBBBBB?BCCC>AACCCCBBBCCCBBABB@CBB@BC?A@BBCCCCDBB=A:999-9;>;:::::*:BBCC=BBCCCECCDG?BBBB2BCCCC?C@BD@DBAABCC?C?BBBCA@<@CCACB@BACCBBBBBBCCCCDCC?BBBBB?BBCC@DD<BAAB
@ATNG8:02216:04032
GATGGTAGACACGTGTGCTCTCTCGTACTCATTCGTTTCGGAAGAGACATGTACGTTAATAGTTAATAGTGTACTTCTTTTTCTTGCTTTCGTGGTATTCTTGCTAGTTACACTAGCCATCCTTACTGCGCTTCGATTGTGTGCGTACTGCTGCAATATTGTTAACGTGAGTCTTGTAAAACCTTCTTTTTACGTTTACTCTCGTGTTAAAAATCTGAATTCTTCTAGAGTTCCTGATCTTCTGGATAGCGACGCGATATACTACCATCGTTATCGGAAAGTCT
+
BBBB@BBCCCD:96>966;CCBCBDAA@BBBC@BBCE=@A?A?A@BBA;;:AAACE@C=AABB?C?BBCCDAAAB>;;:::*;A;A;;;6;A@A=A;;4;B59:4:<=4>?AAABAA>:98=A?BBCAAABC@EDDA9=>??==;:;??@B@@@A::;:=BF<A;>>>AAA@>>:>@@DC5C=D<87777(8:666(//6///<99<18898'2999>:>4=>7<AA>>>><A<@@>>>A:==@<BA@@@>A<><;=>A>>=><;:>9::>:?@@@<@B9@@@@
@ATNG8:02224:04019
GATGGTAGCGAGCGAGTGTGTATACCAGAAGATCAGGAACTCTAGAAGAATTCAGATTTTTAACACGAGAGTAAACGTAAAAAGAAGGTTTTACAAGACTCACGTTAACAATATTGCAGCAGTACGCACACAATCGAAGCGCAGTAAGGATGGCTAGTGTAACTAGCAAGAATACCACTAAAGCAAGAAAAAAGAAGTACGCTATTAACTATTAACGTACCTGTCTCTTCCGAAACGAATGAGTACTGCGTCTCACTCTCGCTACCATCGTTATCGGAAAGTCT
+
@@AA9@<BBBBBCCCCBBBABB;;;@CCL@ECBB@@?@@CCBABBB?BB?B<??AAAABB2B@CCCCCBCCBBB>CDCDFEF5BB@BAEHF;A;;7;A>@@@>:;4;;@?>BCB?A@@?A@CCCCBB@AACE@B@@@?B;<;DDAA?B?C==;;FDCCCCC@BBBCCC?BB>998588BCD>@>>;999999%:@<?979BBBBA=D=A@88189==;;;6;;BA@@B,0-0>>8?@@>@??ABBBCCDABBBCBBBCCCCDCBB@BBCAB@BCCC@CC=AAAA
@ATNG8:02227:04017
GATGGTAGCAGGACGTGACAGAGCGCCAGAAGATCAGGAACTCTAGAAGAATTCAGATTTTTAGCACGAGAGTAAACGTAAAAAGAAGGTTTTACAAGACTCACGTTAACAATATTGCAGCAGTACGCACACAATCGAAGCGCAGTAAAGGATGGCTAGTGTAACTAGCAAGAATACCACGAAAGCAAGAAAAAAGAAAGTACGCTATTAACTATTAAACGTACCTGTCTCTTCCGAAACGAATGAGTACGATGAGAGAGCTCTCTCTACCATCGTTATCGGAAAGTCCT
+
555>7:99944.45556<<>@CDFA@+000)/;9<<<9B459??8989==8=9?997;>>=.788;;==>778BA9<<99999(9817<AAB:BBB>843<888;=46+22.555,22225<<<=>>>>AAA>;@000,0::>:<977(549:>056;;;<<=:<?>>8818=9>A?5<;777)7;;1;;;;;;%333(333258853.30....(..'.5:<=:666=<<<9<78880444.334?ACABAB@@@@977>;>=A::875-59227<<==?<?>4>//)/
@ATNG8:02236:04015
GATGGTAGCGCATATCAGCGCAGCCCAGAAGATCAGGAACTCTAGAAGAATTCTGATTTTTAACACGAGAGTAAACGTAAAAAGAAGGTTTTACAAGACTCACGTTAACAATATTGCAGCAGTACGCACACAATCGAAGCGCAGTAAGGATGGCTAGTGTAACTAGCAAGAATACCACGAAGCAAGAAAAAAGAAGTACGCTATTAACTATTAACGTACCTGTCTCTTCCGAAACGAATGAGTACTGCGTCTCACTCTCGCCTACCATCGTTATCGGAAAGTCT
+
@@BD?B;9;BBBBBBBCBBCBB@?@>ACC@CCCCBC@B@CBCCCCB?BB?B=@@>999::(9:@AAABB@>=>E>BAAACCC3BF@C<???5?>C>ABAABBA98189>>;@AA<>>@>BAA@BBBBBCCBC@B@??=??BBBCBB=A>A::6:C@?@BBB?BBBBBC=@@9000;;7/802663779999&33/....78=;;7><>;@A8=8=<AAB?CBCAAAB<;::@@5@00*0<?>@B@BBBB@????????@CD@BBB?B<<<>9<>@A=?A<A999
@ATNG8:02238:04005
GATGGTAGCAGCGTGACAGAGCGCCAGAAGATCAGGAACTCTAGAAGAATTCAGATTTTTAACACGAGAGTAAACGTAAAAAGAAGGTTTTACAAGACTCACGTTAACAATATTGCAGCAGTACGCACACAATCGAAGCGCAGTAAGGATGGCTAGTGTAACTAGCAAGAATACCACGAAAGCAAGAAAAAGAAGTACGCTATAACTATTAACGTACCTGTCTCTTCCGAAACGAATGAGTACTATGTAGAGCTCTCTCTACCATCGTTATCGGAAAGTCT
+
BBBC@CCAABDCCBBBCCCCCCCC@BBB@CBBB??=?<@?BBCCC?CC>B=@@?;;<<>1??ECCBBBBA>>>8?>@@BBB2BC>B5;;;4:CCGFDCBGEBCB@B?AE?BAA>A@BABBDFDCCBEBBAB=@@@@<AAAACDBB<@>@AA?BCBBABBAACCCABB>AA>999?BBABD=BA=8::;;;.:@=C===@AABAA<?;;;;?=?@CBB@CCCDBCB;=::::,99939??AACBBAA>>>=AAA;;;>>>AAA=>;;;H?BBBB?BF>CAA@
@ATNG8:02239:04015
GATGGTAGCTCACGTACGTCACACGTACTCATTCGTTTCGGAAGAGACAGGTACGTTAATAGTTAATAGCGTACTTCTTTTTCTTGCTTTCGTGGTATTCTTGCTAGTTACACTAGCCATCCTTACTGCGCTTCGATTGTGTGCGTACTGCTGCAATATTGTTAACGTGAGTCTTGTAAAACCTTCTTTTTACGTTTACTCTCGTGTTAAAATCTGAATTCTTCTAGAGTTCCTGATCTTCTGGACGACGCGCACTGACACTACCATGTTATCGGAAAGTCT
+
5589055<@<C<<<6;6>AACBBBBDBCCCAA?ACCC>CD@D?BBBBBBC@CCBBB@C@CBBB@B@CBBBBBB??>?BFFD3BB?BBBC=BBBC@BBA>@@=?@AB@A>BBBBCB<;7;AA<@<@A@@@>>><AA@><@?A:;:==;;;@@777:-//=6==5@<@@@@?AAAA=C????5=:>=A=>>>,66;;;*--7---9//81888(289883957737>>>><<8<58;>>=>:==C=@@???>;;;?>>?AAA=77=---372799;2;;6;666
@ATNG8:02193:04040
GATGGTAGTGCGTGAGAGAGAGACCCAGAAGATCAGGAACTCTAGAAGAATTCAGATTTTTAACACGAGAGTAAACGTAAAAAGAAGGTTTTACAAGACTCACGTTAACAATATTGCAGCAGTACGCACACAATCGAAGCGCAGTAAGGATGGCTAGTGTAACTAGCAAGAATACCACGAAAGCAAGAAAAAGAAGTACGCTATTAACTATTAACGTACCTGTCTCTTCCGAAACGAATGAGTACGAGAGAGCACACGTGTCTACCATCGTTATCGGAAAGTCT
+
?>:<26>DBCBBCCDBCCCCCCCCD=CCC@DCCCBB@B@CCBBCDD>BB@B?AAABBBBB+A?CBCCBBB?=?A;@@;;;;;*;B>B5;;;*:BB>BCBBBDCCC?C@CB@BBB=@@BCDCCCCCCCBBDCC?CBBC?CBBBAAAB?B?BAA?AC@AAAAA@BBCAA@?CC????=@@<<<3>=>9=>==?.:@=B788AAAAA<><>>>>7;8;BDCC?@@@@????B?BBB>BBC@BABBCBBBBAAA@@@@@AABBABAAAA<ABAAB???:B=AD7<<?>
@ATNG8:02196:04066
GATGGTAGACATATCGTACTCTCTGTACTCATTCGTTTCGGAAGAGACAGGTACGTTAATAGTTAATAGCGTACTTCTTTTTCTTGCTTTCGTGGTATTCTTGCTAGTTACACTAGCCATCCTTACTGCGCTTCGATTGTGTGCGTACTGCTGCAATATTGTTAACGTGAGTCTTGTAAAACCTTCTTTTTACGTTTTACTCTCGTGTTAAAAATCTGAATTCTTCTAGAGTTCCTGATCTTCGGATATGAGTGACTCGTGCTACCATCGTTATCGGAAAGTCT
+
:9:=9>DCBCCBBBCCFCCCBBCCCCCCCBBB?CCCC=@@<@?ABBCCAA>BCCBB@B????B?B>ACDCBBB@@==;==C*==:=887'6<==?FA>9>;,//6;;;39>>=@@??=???<@<@A>>>==>=BC>=:>>@A@>>>@>>>?>>>@<?@C;>><@8<==<<====8=====2=:>:88898(8>7777-699///99-/)////(/;?BB=C=??<===?;;;8=6<=>::;=@@<AAAAA???AAAAAC??@@@A<@?>>>:==>>4::1;;;;
@ATNG8:02199:04067
GATGGTAGCACACACGACGATGTGTACTCATTCGTTTCGGAAGAGACAGGTACGTTAATAGTTAATAGCGTACTTCTTTTTCTTGCTTCGTGGTATTCTTGCTAGTTACACTAGCCATCCTTACTGCGCTTCGATTGTGTGCGTACTGCTGCAATATTGTTAACGTGAGTCTTGTAAAACCTTCTTTTTACGTTTACTCTCGTGTTAAAAATCTGAATTCTTCTAGAGTTCCTGATCTTCTGGTCTACTACACTGTACTCTACCATCGTTATCGGAAAGTCT
+
BBBC@DDBCA@ABBBCCC;99DCCBCFBBCC@BBBB;;;7;<AA;;9@@<@A@?B>A6:8?@=A@BDCABBBBA?;7777'7>8987.3;;;6?:98;?379@?AD@BBBCA?887:>C;A;AAA>8:8=;??>@7;:AA>>=?A@@@?@???=:;:=CA:?;?B@=<=A::5;====2=:=:88887(/;333-3-----7:9<6;<;<)65559394793;<<<<<<;@7;;A=<=056>5;;=@>>>DA?????@@@A==8<9::94:ABB<AA:AA@@
@ATNG8:02199:04077
GATGGTAGCACGACACGACGATGTGTACTCATTCGTTTCGGAAGAGACAGGTACGTTAATAGTTAATAGCGTACTTCTTTTTCTTGCTTTCGTTGTATTCTTGCTAGTTACACTAGCCATCCTTACTGCGCTTCGATTGTGTGCGTACTGCTGCAATATTGTTAACGTGAGTCTTGTAAAACCTTCTTTTTACGTTTACTCTCGTGTTAAAATCTGAATTCTCTAGAGTTCCTGATCTTCTGGGTGTATCAGCGAGTTATCTACCATGTTATCGAAGTCT
+
44<;8<<@<:445<///99///;7;966====7;;@@0669=9=<665:;6::444383344<9=9<<>DA@:::377777$33,388829@@>AA@A>A@=??AAAA?C@@@=?@A<@AA<A<>>>;;///4::8806/////35799<:5555(/./.362949:>998777-..3;>+838,56>>>/=;///)/66///976:/888)7996;5;5///9=;999*/*/6:<<=9;///)///<<=:3666//(/5553;16789368,,,,2,,,
@ATNG8:02200:04054
GATGGTAGCATCATGCATATCTCACCAGAAGATCAGGAACTCTAGAAGAATTCAGATTTTTAACACGAGAGTAAACGTAAAAAGAAGGTTTTACAAGACTCACGTTAACAATATTGCAGCAGTACGCACACAATCGAAGCGCAGTAAGGATGGCTAGTGTAACTAGCAAGAATACCACGAAAGCAAGAAAAAGAAGTACGCTATTAACTATTAACGTACCTGTCTCTTCCGAAACGAATGAGTACCTCTCAGACGCTCGTCCTACCATCGTTATCGGAAAGTCT
+
>@?@<;>BCBBCDBCCCECCCDCCC@BBB@BBBC@@=@<A@?AA:997C?C@B>?@BCCC+:6@BCAAABBCBC>@@BDBBB0AA<?4;::49:<=@@996B@@A=A>AA=@@@6;;A:;;CBBCBACBB;;7;AAA?AAACBBAC@B?B@@=@CABBCCB@CCC??>@BB<>?A>AA???89:9<@BBBC3BE@B>>>;;:<=1818=AC;><>?BBB@BBBBCAA>A?AAA;A??<?BBBBBD@AAABBBBCC?>>AAA;>>A<AAAAC?CFBB?AA<@>>>
@ATNG8:02217:04047
GATGGTAGAGTATCATGTGTATCTCCAGAAGATCAGGAACTCTAGAAGAATTCAGATTTTAACACGAGAGTAAACGTAAAAAGAAGGTTTACAAGACTCACGTTAACAATATTGCAGCAGTACGCACACAATCGAAGCGCAGTAAGGATGGCTAGTGTAACTAGCAAGAATACCACGAAAGCAAGAAAAAGAAGTACGCTATTAACTATTAACGTACCTGTCTCTTCCGAAACGAATGAGTACACACTCCATATGACACTACCATCGTTATCGGAAAGTCT
+
944=:>CCCCCCCCD9;:DDCCBAC?CCC@ABBB??<??BBCDDCC?CD?D@EDD9999*;;AACCCFFLBBB=BBCCEDE5BB;@4:;.;BC?@A?;BCCBBACACA>BBB<A@BBBCCCDCCCCCCBB@CCBB?BABABA>>9?;?@@=BCBB@CCC?AAAAAA?BB>BBB8<<777)9==;:::9:(8A<B8:8FAA?@;>;>A9:7::=;@AA>ABB@ABA?A?ABB=BBB?CBCCCCCBBBB7757BCCBBBBBABB?B@@>B?BCDD@CD=C:99
@ATNG8:02219:04045
GATGGTAGAGTACAGTGTAGTAGACCAGAAGATCAGGAACTCTAGAAGAATTCAGATTTTTAACACGAGAGTAAACGTAAAAAGAAGGTTTTACAAGACTCACGTTAACAATATTGCAGCAGTACGCACACAATCGAAGCGCAGTAAGGATGGCTAGTGTAACTAGCAAGAATACCACGAAAGCAAGAAAAAGAAGTACGCTATTAACTATTTAACGTACCTGTCTCTTCCGAAACGAATGAGTACGTGTGACGTACGTGAGCTACCATCGTTATCGGAAAGTCT
+
BBBC@BFCDCCDCCCCDEBBBCDBB?BCD@CCCDBB?B@CBBABAA>AC>B>BBA?????2A?BCBBBCCDBBB>B?@@BBB3BC@C@CEH;CAC@CCCCDCCCC@D@CB?BBD@BBBBCCCCCCCCCEC@?<?A@@<AA@@@A??<@?B@@?@CCCCBBB?BBCBBB@CC????:==999,8<<:98888(5>:A<>=>>9//)/179///)/5<=B;;6;B@==@@3959AA9@??<>BBBBBBDBAABBBBDBBBBBBBBEAA>ABBBC?BBBB?BC>B>;;
@ATNG8:02223:04047
GATGGTAGCTATACGTATATCTATGTACTCATTCGTTTCGGAAGAGACAGGTACGTTAATAGTTAATAGCGTACTTCTTTTTCTTGCTTTCGTGGTATTCTTGCTAGTTACACTAGCCATCCTTACTGCGCTTCAATTGTGTGCGTACTGCTGCAATATTGTTAACGTGAGTCTTGTAAAACCTTCTTTTTACGTTTACTCTCGTGTTAAAAATCTGAATTCTTCTAGAGTTCCTGATCTTCTGGTCTACTACACTGTACTCTACCATGTTATCGGAAAGTCT
+
444405:CCCB>CBA<AAECCCD@AABBBCCB?BCBC=@@?@@DCCCCBB@BCCCB?C?BABB?B<??DCBBBBA?ACCDC2AA@BBBB=BBCB@BBA<??9??AABA@AAACB@?>;@AA:>7;=>=?@>><>B<@<@:::=>@>>>ABA>;;;<>>=<BB<A9==@@AA@@@<>>AAA5A<?966666(7=666.666///776:6=;<<)7;=;A6A68857:::///7=499?@??79:<599=>>>;;;;;;AB@@@AAB;>>==:=A==9==2:777
@ATNG8:02192:04114
GATGGTGCGCACACATAGATACAGTACTCATTCGTTTCGGAAGAGACAGGTACGTTAATAGTTAATAGCGTACTTCTTTTTCTTGCTTTCGTGGTATTCTTGCTAGTTACACTAGCCATCCTTACTGCGCTTCGATTGTGTGCGTACTGCTGCAATATTGTTAACGTGAGTCTTGTAAACCTTCTTTTACGTTTACTCTCGTGTTAAAAATCTGAATTCTTCTAGAGTTCCTGATCTTCTGGTAGAGCGTGCATATATCTACCATCGTTATCGGAAAGTCT
+
::::6?C@@@BBBBBBBBCCB;;;;@949<=3<@A@6@B6;9;AABABB=>==@=,0*/78:6>4;9>@>@>>?9:;;;;)9:28<==9@ABB>BBC>AA79;@A?A=;<;BBAAA=A:;8;?CC;:;@@@>@@9:4:@@?>999AABCBBBA@899<:99498>@@>==B:929:9:,54945555&55::=8@??BCC9959.5999$9549949:>>;?@@@@@@?BABBBBBC<?@B=BBA;;;BB@@@BAABBA@?@;@988?=??<?488*0:00
@ATNG8:02195:04102
GATGATATATGCACGCTCTACCAGAAGATCAGAACTCTAGAAGAATTCAGATTTTTAACACGAGAGTAAACGTAAAAAGAAGGTTTTACAAGACTCACGTTAACAATATTGCAGCAGTACGCACACAATCGAAGCGCAGTAAGGATGGCTAGTGTAACTAGCAAGAATACCACGAAAAGCAAGAAAAAAGAAGTACGCTATTAACTATTAACGTACCTGTCTCTTCCGAAACGAATGAGTACATAGATATACGTATAGCTACCATCGTTATCGGAAAGTCT
+
ECCBBBBBCBBBDBBBCCCCC@CBB?BBDCCCI?BBBBCCD@CC?B@CAB@@@@@0??BBABABCABBF>A?@@@@?0=>9=.9:;.9CB?B:::DCCBC@C@CE@CCC>AAAABCDDDCCCBBB996:B@?=?ABCCCBB?B@CBB?BBB;:;CC@DCB???@BB=AB;,377777(7;74678888%/<7>///==@BA;@<@@??7;7;ACCC@CEBAA??5949@@;@??<???BBBCCBB?CAAAA???>>>CA>>>;A@@@A<AAAA<BD:@877
@ATNG8:02197:04127
GATGGTAGCATCATGCATATCTCACCAGAAGATCAGGAACTCTAGAAGAATTCAGATTTTTAACACGAGAGTAAACGTAAAAAGTAGGTTTTACAAGACTCACGTTAACAATATTGCAGCAGTACGCACACAATCGAAGCGCAGTAAGGATGGCTAGTGTAACTAGCAAGAATACCACGAAGCAAGAAAAAAGAAGTACGCTATTAACTATTAACGTACCTGTCTCTTCCGAAACGATGAGTACAGAGAGTACGATATGTCTACCATCGTTATCGGAAAGTCT
+
:8893444;77/////9@<<B===B>@=B?>A@A;;4:<@>BCBBB?BB?B??>?@@?@?$3,3399888=B==67794444$49995;?@2696:6:66;>;<>9=9??7?>?:??>>B@@@CCDBB@A@@>@CCC8;;@?@=;<:?295>7>=?:???B?????9927=<AB=7@:::487;1377778%0998///;;?=<99<777919057>>@<@@995:947+//;.7/////;<=C====B473>;8;<<:00///38//5=28866299/9556
@ATNG8:02208:04093
GATGGTAGCGCACACATAGATACAGTACTCATTCGTTTCGGAAGAGACAGGTACGTTAATAGTTAATAGCGTACTTCTTTTTCTTGTCTTTCGTGGTATTCTTGCTAGTTACACTAGCCATCCTTACTGCGCTTCGATTGTGTGCGTACTGCTGCAATATTGTTAACGTGAGTCTTGTAAAACCTTCTTTTTACGTTTACTCTCGTGTTAAAAATCTGAATTCTTCTAGAGTTCCTGATCTTCTGGATAGCGACGCGATATACTACCATCGTTATCGGAAAGTCT
+
944;8=;:;BDDABBCCBBBCDCBBBDBBBAA>ABBA9@@4;4:<@>BDC@BBBBA@C>BBBB>B@BCBB@@@?>9:::::);B9:99@?8?::?<A@B?BB@???BBHFCCCCCDDF@CBB?B@CCBBABAA>@BDC?@AECCBBBCCCBBAAAB@CCC@BC@C@BBBCCCCCC?AA@@@6@<?;:::::*:AAAB=BBEECCCA@?4:;:;*;BBBCACACF@CBBBBBB?B@BBBCCC@C@A?ACDCDDDBBBBCDDDCDCBB?BBBBC?BBCC?BB=BBBB
@ATNG8:02209:04091
GATGGTAGCGCATATCAGCGCAGCCCAGAAGATCAGGAACTCTAGAAGAATTCAGATTTTTAACACGAGAGTAAACGTAAAAAGAAGGTTTTACAAGACTCACGTTAACAATATTGCAGCAGTACGCACACAATCGAAGCGCAGTAAGGATGGCTAGTGTAACTAGCAAGAATACCACGAAAGCAAGAAAAAGAAGTACGCTATTAACTATTAACGTACCTGTCTCTTCCGAAACGAATGAGTACCTCTCAGACGCTCGTCCTACCATCGTTATCGGAAAGTCT
+
BBBA?B;695=C@AACCCCCCBBBC>CCC@CCDDBB?B@CBBBCCA?AC?C?BBCCBBCB5BADAAACCCJCCB=BBABBBB5BD=B4:9:6;BDADAAADCCBB?C?CC@CCB>@@BBBBBBCCCCCCCCC?BCCC@BBCC@A??;A=CAA?@DDCCBBC@BBCACA@BB????=>?=>>8>>?=@BBBB3BB?B999BAAB@7;7;@@C=A<AACCH@BAA@AAA6;7;CC>CCC@@@@DCAA>ABBBBBBAABBAACC?AAC<A===C@DDCC?BB>B999
@ATNG8:02209:04120
GATGGTAGTAGTACACTAGTCATACCAGAAGATCAGGAACTCTAGAAGAATTCAGATTTTTAACACGAGAGTAAACGTAAAAAGAAGGTTTTACAAGACTCACGTTAACAATATTGCAGCAGTACGCACACAATCGAAGCGCAGTAAGGATGGCTAGTGTAACTAGCAAGAATACCACGAAAGCAAGAAAAAAGAAGTACGCTATTAACTATTAACGTACCTGTCTCTTCCGAAACGAATGAGTACTACTCTCAGAGACACACTACCATCGTTATCGGAAAGTCT
+
CCCC?CBCBBBBBCCCCCB@AC@;;.5=>5<B@@AB?BACCCCCCB?BA?B?A??;;;;;):<@BHDCCBBAA?8<>9;;;;*;C>C5;<;-;@@?AA@A@B@?C@@ACD@CBB9;:BBCCGCBBAAABCAB@CA?@=?ABCABBB=A?A@@=@BBBBCBB?BBBBBB?BC?AAB>??CBD=?;:4898888%/<7;///<=A>?<?<>>@@7;7;@CCC?@@BBBBB@C@AAA;ABC@CCBBBBCCAAABBCBB>=>@@>>>C>>:=AAAB;?>>>=BB388;;
@ATNG8:02218:04137
GATGGTAGTATCTGTCTACGAGAGCCAGAAGATCAGGAACTCTAGACGATTCAGATTTTTAACACGAGAGTAAACGTAAAAAGAAGGTTTTACAAGACTCACGTTAACAATATTGCAGCAGTACGCACACAATCGAAGCGCAGTAAGGATGGCTAGTGTAACTAGCAAGAATACCACGAAAGCAAGAAAAAAGAAGTACGCTATTAACTATTAACGTACCTGTCTCTTCCGAAACTAATGAGTACACACTCTCATATGACACTACCATCGTTATCGGAAAGTCT
+
955=7::;@@@==99555;<<==BB@BCB@CBAAAC?B?A@>;8...---38;:<<===+=7==8==C??337(3;?>BBB2@@=@4;;;*:AE@HBBBIBCBC@D@CC@CBB@BCCCCCDCCBBCCCCCD@DEEE>@A@BAB;:5;@C;;:;C@@BDCCABBBA@@:0.*--.).0@@A8008=><<=;;'9;;://///6=>5:78;=;5>9<<BBB?ABAA@@@5:39=<6;8927===>BBBCBBBB@@AA;;ACCCCBBB@BBBBC@BAAB@GF>B999
@ATNG8:02225:04104
GATGGTAGTAGTACACTAGTCATACCAGAAGATCAGGAACTCTAGAAGAATTCAGATTTTTAACACGAGAGTAACGTAAAAAGAAGGTTTACAAGACTCACGTTAACAATATTGCAGCAGTACGCACACAATCGAAGCGCAGTAAGGATGGCTAGTGTAACTAGCAAGAATACCACGAAAGCAAGAAAAAGAAGTACGCTATTAACTATTAACGTACCTGTCTCTTCCGAAACGAATGAGTACACACTCTCATATACACTACCATCGTTATCGGAAAGTCT
+
444906<CCCCDBCBCEBBACBBBC?DBB>BBBB;;7;?A@BBA@B?@?<@>@@@;;;;;'8=ABBCDAAA00+/://///$55.5255)5<<7<666==@@B=@=@A?ACC>BACBBBCCCCCBBBCCC?BBBD?BBBBAAAB?B?B@@>ACCCCCDC?CCBABB@BB?BBB<??AAA;?;;5;ABBC/::6:///=>A:;8;;????<?<@DC@@??BBBAAB>A>ACD>A??<?BBBBBDBBBA@@@AAA===AA@>>><@@AACACBBC?CD<A999
@ATNG8:02229:04102
GATGGTAGTATCTGTCTACGAGAGCCAGAAGATCAGGAACTCTAGAAGAATTCAGATTTTTAACACGAGATTAAACGTAAAAAGAAGGTTTTACAAGACTCACGTTAACAATATTGCAGCAGTACGCACACAATCGAAGCGCAGTAAGGATGGCTAGTGTAACTAGCAAGAATACCACGAAAGCAAGAAAAAGAAGTACGCTATTAACTATTAACGTACCTGTCTCTTCCGAAACGAATGAGTACTACTCTCAGAGACACACATCGTTATCGGAAAGTCT
+
;5:B?CCCCCBBBCCCCBCCCD@@@@BBB=CCCCBB?B=AABBBBA>AA?A??@@AABBC2B?BCCCCBBB@BB=B@DCEEE5BB?C=AAA9ACCAGCCCCCCBB@B?BC@BBB>AAAABCCCDDCBBBCCB?BBBB=?>AA>>>B>B>B@@>ACCBBCCC@BBBBBA@CC@>>>9>>===3=><988888(8=:=888AAAAA<A<?>>><?<?ACBB@BBA@@BB<?=>DD>C>><?CBBBBBBBBBAAACCCB@@A;:;AAAAB=AACC?CC=B888
@ATNG8:02233:04133
GATGGTAGCTCTGCTCTGACTCTCGTACTCATTCGTTTCGGAAGAGACAGGTACGTTAATAGTTAATAGGCGTACTTCTTTTTCTTGCTTTACGTGGTATTCTTGCTAGTTACACTAGCCATCCTTACTGCGCTTCGATTGTGTGCGTACTGCTGCAATATTGTTAACGTGAGTCTTGTAAACCTTCTTTTTACGTTTACTCTCGTGTTAAAATCTTGAATTCTTCTAGAGTTCCTGATCTTCTGGTGAGATATGCATGATGCTACCATCGTTATCTGGAAAGCCT
+
444;8<666===;:9///-*5***,,6669<:5:444(49393:>=>;66299955.5.5<;;./)///)///::=499999(9939899)44<<>:<<<96515;>>=>9=<55545<5;;=;?8<<<555596;444.5555<554//777///-0556(-/)/1779455;;;74444)47<89;999$4//;<,//====;65/)///&//-(--38(-/8::<<<<9+/)/:///72779.55:==>?==<;///<://6=7<9445.54999.44)4:.5
@ATNG8:02196:04182
GATGGTAGACATATCGTACTCTCTGTACTCATTCGTTTCGGAAGAGACAGGTACGTTAATAGTTAATAGCGTACTTCTTTTTCTTGCTTTCGTGGTATTCTTGCTAGTTACACTAGCCATCCTTACTGCGCTTCGATTGTGTGCGTACTGCTGCAATATTGTTAACGTGAGTCTTGTAAAACCTTCTTTTTACGTTTACTCTCGTGTTAAAAATCTGAATTCTTCTAGAGTTCCTGATCTTCTGGGTGCGCTACAGTCTCTCTACCATGTTATCGGAAAGTC
+
BBBC?CCDCCCAACCCCCBCDBBBDEBBBB@@>@CAA=@@<@?@AACBCC?CBABB@B?BB@B?C@CAABBCBAA>AAC=C+BB9=666'67936BBB@BC>>>>@@@:=>B@>@>@:??C7=7=?>>>AAA9>>AA7;;;;>>>>=A???;==>;8:8<;;9;;A@@>>@B??:::;>>2>;?8>>@@@/@A;;;1988///>67;7;BBB/ADA@@=A=>>:>ABA???=D8;;@;;=*----)--/<;;@@A=>=A@A@B@@<=>>?=>777266',*(
@ATNG8:02204:04177
GATGGTAGTGATACAGATCAGACACCAGAAGATCAGGAACTCTAGAAGAATTCAGATTTTTAACACGAGAGTAAACGTAAAAAGAAGGTTTTACAAGACTCACGTTAACAATATTGCAGCAGTACGCACACAATCGAAGCGCAGTAAGGATGGCTAGTGTAACTAGCAAGAATACCACGAAAGCAAGAAAAAGAAGTACGCTATTAACTATTAACGTACCTGTCTCTTCCGAAACGAATGAGTACCTCTCAGACGCTCGTCCTACCATCGTTATCGGAAAGTCT
+
CCCB@CCBBBCCCCCCCCDICCCCC@CCC@CBCBBC@C@CCCBBCC@BB?B?CCBABDDE+><>BBBBBBAACC;>>;;:;:'9?<?299909@A:@AABBDCCD@C@BB@CCC?CBCBDCCCCCCCCCCBA?ADBB@BBBAAB??<@@CBB@BCCCCBBB?BBCCCC?CC>>=>>@ABBB=AAA;88888(:>:=888@@BAA;@;@CBC:=9=DCCC=@@CBAAA<?;?AA<AAD?BBBBBDC@A@@ABBADC>>@???:>>B<@;;;B?CBBC<??:?B??
@ATNG8:02222:04178
GATGGTAGAGAGAGCTCTCTCATCTACTCATTCGTTTCGGAAGAGACAGGTACGTTAATAGTTAATAGCGTACTTCTTTTTTCTTGCTTTCGTGGTATTTCTTGCTAGTTACACTAGCCATCCTTACTGCGCTTCGATTGTGTGCGTACTGCTGCAATATTGTTAACGTGAGTCTTGTAAAACCTTCTTTTTTACGTTTACTCTCGTGTTTAAAAATCTGAATTCTCTAGAGTTCCTGATCTTTCTGGCGCTCTGTCACGTCTGCTACCATCGTTATCGGAAAGTCT
+
BBBB@BCCCCBCCCB@AACDCCCCCBCBD9999C@D>BB>A@CCCCCCC?CCC@?<@@DBCC?B>ABBBAABBB;777878$8>3>77829@=@=A99929?:???B9999BCCCAAA;@@@;A7>>>@;;;>;AA??8<<>>>>>>>A???;;<@;??@;@@:@:>>AAAAAAA;>9797196<<@>>>>>'<A555.555///:99<<)8888(5;:<@<@<@@@@@@@::5:6::ABA@A7::?;>>>@@@@@@@A@@@?@@@AA<A@@@A<A@=>7>C7>===
@ATNG8:02230:04169
GATGGTAGTGTCATATGAGAGTGTGTACTCATTCGTTTCGGAAGAGACAGGTACGTTAATAGTTAATAGCGTACTTCTTTTTCTTGCTTTTCGTGGTATTCTTGCTAGTTACACTAGCCATCCTTACTGCGCTTCGATTGTGTGCGTACTGCTGCAATATTGTTACGTGAGTCTTGTAAAACCTTCTTTTTACGTTTACTCCGTGTTAAAAATCTGAATTCTTCTAGAGTTCCTGATCTTCTGGGATGTGTGCGCAGTGCCTACCATCGTTATCGGAAAGTCT
+
BBBB@BBBDBBBBCFDCCCCBBBCCCCBBC?@>@CCC>CC@B?BCFCCCC?CBCCB?A@DDCC=B?CCBBBBBCD?ABBBA1@C<@@BBB8BCBA<A@?;@C<AABCCC@CCECCDCC@CCC?C?CDCCBCCC@CCCC@BCCCCCCCCCBCBCBBC@C@@<??<?BBBBBBBBB@C@>@>7=;@=:9999*:@ABD>CCBB@BDCC@CCCC5CCCCC@B@AA?ABCBA@@@C?B@@CCB>B000+0000@@ACCDBBBBB@CBB@CCBCCADBBA@DC>CAA?
@ATNG8:02236:04169
GATGGTAGAGTATCATGTGTATCTCCAGAAGATCAGGAACTCTAGAAGAATTCAGATTTTTAACACGAGAGTTAAACGTAAAAAGAAGGTTTTACAAGACTCACGTTAACAATATTGCAGCAGTACGCACACAATCGAAGTCGCAGTAAGGATGGCTAGTGTAACTAGCAAGAATACCACGAAAGCAAAAAAGAAGTACGCTATTAACTATTAACGTACCTTGTCTCTTCCGAAATCGAATGAGTACGAAGTAGAGCACACGTGTCTACCTGTTATCGGAAAGTCTT
+
44:=5:;BCB@@;;;665;;<;;:;6444.4444457<7;666==@=:9;9=AA?@>>==(=4=?<955=5505@45465999(9:49.444&499399444:9//)/48838/3,37334:;;<;A;=B999;>@00)///:77/55059<<<8@595<;;?9<<>>=C>B=8?:<4;;=<<37333333#33,3333;888:481773/(/38....(.(.55579.5+222'2257/558:62222+222222552222999:;::,2.5(//69(--'-...(
@ATNG8:02240:04141
GATGGTAGCGCACACATAGTACAGTACTCATTCGTTTCGGAAGAGACAGGTACGTTAATAGTTAATAGCGTACTTCTTTTTCTTGCTTTCGTGGTATTCTTGCTAGTTACACTAGCCATCCTTACTGCGCTTCGATTGTGTGCGTACTGCTGCAATATTGTTAACGTGAGTCTTGTAAAACCTTCTTTTTACGTTTACTCTCGTGTTAAAAATCTGAATTCTTCTAGAGTTCCTGATCTTCTGGAGATATCATCAGCGAGCTACCATCGTTATCGGAAAGTCT
+
///95:7//44999:<@@9:9544;;:445908ACB<BB8;:;CDCCBC@DEBBB@EACBBB?CABBBCAAABB?BCCBC5CC@CCDC=BB;;8<BA@BD:;;BBCD?AABBBBBC@CBC@EABAA@A@BB?BCED@EBBBBCCA;;;BCBCCB@CAA=AC=@>?BBBBCCBC@CBBBB9A=@>;;<<<*;@BBB000BCCBBCBB5;;;;*;A@;;6;>AA<A@BBBCC?C@BCBC@@<@?A=@BA;;;BDDBCCDC==;CEE@<<;@@<@AA@>??9@@@?
@ATNG8:02197:04238
GATGGTAGCTCGCTGATGATATCTCCAGAAGATCAGGAACTCTAGAAGAATTCAGATTTTTAACACAAGAGTAAACGTAAAAAGAAGGTTTTACAAGACTCACGTTAACAATATTGCAGCAGTACGCACACAATCGAAGCGCAGTAAGGATGGCTAGTGTAACTAGCAAGAATACCACGAAAGCAAGAAAAAGAAGTACGCTATTAACTATTAACGTACCTGTCTCTTCCGAAACGAATGAGTACACATCGTCGTGTCGTGCTACCATCGTTATCGGAAATTCT
+
BBCB@CCCBCCCEBBBBDDCCAAAC@CDC?CCCB??<??BBCCBBB?BC@C?BBBBBBBB3B?BBBB?ABCCCD>CA99777(5=:>4;99,8>@<AA@AAD@@@7:7:=:=AA=C>>>???@@@AAA<<<D=A=>=<>>>>A???<@:==@=>>=>>@AA<A??>AB?A>:>>?<?@@@@8==>:>@AAA/8838?>>AA???:>:>BAA=A=?>>>==?@?@AAA<A<AAA:@??<@>=AAA>>>>ABBBBBBBBBBA>>>>A=AABB@<AAAA=BA7;:;;
@ATNG8:02211:04213
GATGGTAGGCGTGTGAGAGTCTGCCCAGAAGATCAGGAACTCTAGAAGAATTCAGATTTTTAACACGAGAGTAAACGTAAAAAGAAGGTTTTACAAGACTCACGTTAACAATATTGCAGCAGTACGCACACAATCGAAGCGCAGTATGGATGGCTAGTGTAACTAGCAAGAATACCACGAAAGCAAGAAAAAGAGTACGCTATTAACTATTAACGTACCTGTCTCTTCCGAAACGAATGAGTACTATGTAGAGCTCTATACTATCGTTATCGGAAAGTCT
+
;55=9;:@?B@@@BBBCCCBBBDDD>DCC@CCCCCC@C@CCCBBBB?BD@D?BBBBCBBC3B@BCBAAACCBBA;>?99888(9@;@<AAA6@AC?BBAA>>>?B:>:=@<>==6;:==>>@@@@@@@:::><>@AA=@@??>AAAAA9>>@588AAAA@@<@@AAAA;>><AAC<>>:::3;;77=====,///6559A==><A;>>BB=D=???AC=AA?>??D<@=@@@9?BB@?@?B@@@@@>>>?BBBBBBACAAAAA===A;A>>>:<<3<<<<
@ATNG8:02214:04237
GATGGTAGTGTCATATGAGAGTGTGTACTCATTCGTTTCGGAAGAGACAGGTACGTTAATAGTTAATAGCGTACTTCTTTTTCTTTGCTTTCGTGGTATTCTTGCTAGTTACACTAGCCATCCTTACTGCTCTTCGATTGTGTGCGTACTGCTGCAATATTGTTAACGTGAGTCTTGTAAAACCTTCTTTTTACGTTTACTCTCGTGTTAAAAATCTGAATTCTTCTAGAGTTCCTGATCTTCTGGTAGATCGTGCATATAATCTACATCGTTATCGGAAAGTCT
+
A?BA?@@;99::<B<BBCB;;;=BBAB@@B;;5<@@?;@B?B@A@ACCCA-00=00)/,//9@8B?@?A::///7277:::):::555/:.////5;//,/949565<<8<A@>BBBC=@@B@B@BBCCCCCBABCBCACBBAB999B9:9??BBB@BBC?@>:>299>999B@B?BBBBB6@=@459AAA.99@@@,9:;9?=::69=A=A>0955;<=B@CC?@>=000?<?<?096;>5:<A=CBA<<CCBCB@@@9909>==?===8838BBB@BB<B=>>
@ATNG8:02193:04288
GATGGTAGCTCTGCTCTGACTCTCGTACTCATTCGTTTCGGAAGAGACAGGTACGTTAATAGTTAATAGCGTAACTTCTTTTTCTTTGCTTTCGTGGTATTCTTGCTAGTTACACTAGCCATCCTTACTGCGCTTCGATTGTGTGCGTACTGCTGCAATATTGTTAACGTGAGTCTTGTAAAACCTTCTTTTTACGTTTACTCTCGTGTTAAAAATCTGAATTCTTCTAGAGTTCCTGATCTTCTGGTGTCGTCTATCATGTACTACCATCGTTATCGGAAAGTCT
+
88:=9==>>655;?999666;;======?BAA?BFED;@A6;5495>:;92>7700*/39557)/)/77:;55.54.44;;;'444)48;;24455.555.594999:45.5;===<==466:7<3;;>>959@;AB@@<@@@@AA@@@@@@@BB@@8;9@?BB?C=A?;9;A??C>@AFGF9C=A<AAAAB.;;CEF=C;;:A==954.4444$49:55056;;64/////81717;<5567;<>496=>;;996AA?>;;<@@@A<@@@@@?BAAC7;;6;@AA
@ATNG8:02195:04247
GATGGTAGAGTACAGTGTAGTAGACCAGAAGATCAGGAACTCTAGAAGAATTCAGATTTTTAACACGAGAGTAAACGTAAAAAGAAGGTTTTACAAGACTCACGTTAACAATATTGCAGCAGTACGCACACAATCGAAGCGCAGTAAGGATGGCTAGTGTAACTAGCAAGAATACCACGAAAGCAAGAAAAAGAAGTACGCTATTAACTATTAACGTACCTGTCTCTTCCGAAACGAATGAGTACATAGATATACGTATAGCTACCATCGTTATCGGAAAGTCT
+
?;:B?BABBBCBABCBBCIJECC:99;;9?CCCCCB@B?ACCBBBB@BB?A=@A878?@@.@<@@<><<>8>AB=ABBBCCC1CC=B5;;;.;AC=A;;;BBBDB?B@DD>@AF?AA;;;DCCFCBBB@@AA7<;AA?AB???AAB>B?A;;6:@?>@>@A=AAACBB>AA@BBB578ACA9877/7<<?=.9:252278985747277;?=A<>>BA@=@@:9:>=8<8::;5:;;)/////33888:777996555<999795457522.588627:47---
@ATNG8:02207:04271
GATGGTACGCATCATGCATATCTCACCAGAAGATCAGGAACTCTAGAAGAATTCAGATTTTTAACACGAGAGTAAACGTAAAAAGAAGGTTTTACAAGACTCACGTTTAACAATATTGCGGCAGTACGCACACAATCGAAGCGCAGTAAGGATGGCTAGTGTAACTAGCAAGAATACCACGAAGCAAGAAAAAGAAGTACGACTATTAAACTATTACGTTAACCTGTTACTCTTCCCGAAACGAATGAGTAACTGCGTCTCACTCTCGCCTACCATCGTTATCGGAAAGTCT
+
;8897?545:@@A;65565<<=@CB@266626>>>>>:>:==>=<<B?>848698833999(3179<A?>?A???68355===)557;7;@@2?>C@CCCBABB;::,:5:?=?AA65985833449;==747@?BA==7;>798773186>;<6:::>>>90)0-----(--(---39766/555/59999(..)....333522+22'.333)..7727295<25-2.357078)..5.3/3-366///(/8555////888932224:6737988979=<8268.65..
@ATNG8:02219:04251
GATGGTAGCGCGACGAGCGTAGACCCAGAAGATCAGGAACTCTAGAAGAATTCAGATTTTTAACACGAGAGTAAACGTAAAAAGAAGGTTTTACAAGACTCACGTTAACAATATTGCAGCAGTACGCACACAATCGAAGCGCAGTAAGGATGGCTAGTGTAACTAGCAAGAATACCACGAAAGCAAGAAAAAAGAAGTACGCTATTAACTATTAACGTACCTGTCTCTTCCGAAACGAATGAGTACGAGAGTCAGAGCAGAGCTATCGTTATCGGAAAGTCT
+
CAAB@CEDCBBBCCBCCBBBCCCCC=CCD@CCCB@?>@@CCCABCC@BB>B?BA@>?=??.?=ADECBABCCCC>BBBBBBB5CC@E6;;;6;CD?CCBBBBBCB@C?CC?AAC?BBBBDDCCCCCCCCCBB?BCCC?A@@BABAB>D@DBA?ACCCCCCC?AAABBB@CC????9::BBC:???;=::999&6=7=///@@B>>;><@@AB:=:=>B@@=@AAAABB?B>ACC=CAA?BBBBCCCCBBBBBBBBBBBB@666AA@@@C=ACCC?BB=B@>>
@ATNG8:02219:04255
GATGGTAGTATCTGTCTACGAGAGCCAGAAGATCAGGAACTCTAGAAGAATTCAGATTTTTTAACACGAGAGTAAACGTAAAAAGAAGGTTTTACAAGACTCACGTTAACAATATTGCAGCAGTACGCACACAATCGAAGCGCAGTAAGGATGGCTAGTGTAACTAGCAAGAATACCACGAAAGCAAGAAAAAGAAGTACGCTATTAACTATTAACGTACCTGTCTCTTCCGAAACGAATGAGTACACACTCTCATATGACACTACCATCGTTATCGGAAAGTCT
+
///948>BAA@@@;;<<<<<=@>9965445:94444.4./77///;588584773333333#339=;==;888BA899:9999'4<7=:???2C@EACCCCA@@@@;>;;;5;AA599A@ABBBCCBAACC@A=AB@A>A@?@AA::8;?CBB@CBCBCCAA>ABBBBB?BB?BBD?BB?>?8?>=9=@@@@2A?;??????<<>+/+/8887=9=>D<;7:?A?@@C?C@BBB;A??<??AA???@@@>873:6666;;;4438848::==9::8;4;;3;<8<
@ATNG8:02232:04272
GATGGTAGTATCTGCACACTCTGTCCAGAAGATCAGGAACTCTAGAAGAATTCAGATTTTTAACACGAGAGTAAACGTAAAAAGAAGGTTTTACAAGACTCACGTTAACAATATTGCAGCAGTACGCACACAATCGAAGCGCAGTAAGGATGGCTAGTGTAACTAGCAAGAATACCACGAAAGCAAGAAAAAGAAGTACGCTATTAACTATTAACGTACCTGTCTCTTCCGAAACGAATGAGTACACATCGTCGTGTCGTGCTACCATCGTTATCGGAAAGTCT
+
@??C@CCCCCCCBBBDABBDDDDDD@DED@BBBC;;7;7;;CDDCB?BC@D@BABBACCC/C=AAAAABBCCCC>CCCCCCC5CB?A<@@@9ADDBCBCCCDBBB?C?CC?CCC?CBABCCCCCCCCBAABC?BBBB@@@@AAA>?<@?AAB@BCDDCCCCAAABAAA>BB=?>?499><<5>>>9=====.<@?@888AAA?@<@<??@@7;7;ACDG?AACA@@@497:CC>FCC@BBBBBBBBBBBCCCBAABBBDAAACDC?BAAAC?BBCD?BB>B>>>
@ATNG8:02232:04288
GATGGTAGCGCGACGAGCGTAGACCCAGAAGATCAGGAACTCTAGAAGAATTCTGATTTTTAACACGAGAGTAAACGTAAAAAGAAGGTTTTACAAGACTCACGTTAACAATATTGCAGCAGTACGCACACAATCGAAGCGCAGTAAGGATGGCTAGTGTAACTAGCAAGAATACCACGAAAAGCAAGAAAAAGACGTACGCTATTAACTATTAACTTACCTGTCTCTTCCGAAACGAATGAGTACGATGAGATCTCGTGTGCTACCATCGTTATCGGAAAGTCT
+
444=:=DBCBC;;;IICCCBBBBBC?CCC@CBBCCC>?>@BDDBBB?CC@D@AAA99999)9;@@BBBBCCCCB;BBCBBCB3BB>?0799&39;288=>9::AA;?<@B<?<=:==??@?>>>B=>===>>;A>>>:><>>99974::>>?<?===AAAA7=>==@B>A>;?AA6;:6878(8<<9=>===/868?<<=?A??>7;7;??B=B=AA:===?@@=::::>:>@@:@CF@??<@>>>A@@@AAAAAB@@>?888??@;@???A;??<<:>?9?>>>
@ATNG8:02233:04260
GATGGTAGTACATGATAGACGACACCAGAAGATCAAGGAACTCTAGAAGAATTCAGAATTTTTAACACGAGAGTAAACGTAAAAAAGAGGTTTTACAAGACTCACGTTAACAATATTGCAGCAGTACGCACACAATCGAAGCGCAGTAAGGATGGCTAGTGTAACTAGCAAGAATACCACGAAAGCAAGAAAAAGAAGTACGCTATTAACTAATTACGTACCTGTCTCTTCCGAAACGAATGAGTACTGCGTCTCACTCTCGCCTACCATCGTTATCGGAAAGTCT
+
<<<>8==555499944445544455.59;47:://)/39)///:::;78916)/---(/777'7)///999555<;1:///////#///)///&//<6:::///:9@.9.9>8<@@458==>:55<@>>@BBCC@CBCB@CCBGBBBB=B=C;:29559<:55(-----/6<;055:6:8;:92://*/;;;;+;;6=<===</.-(-(-,,(,(,,-//727;;;>==9=7;;>6<<>8:::;@>ABA@?A>994499:8<>:555744434.44;;5::39;45
@ATNG8:02234:04281
GATGGTAGAGTACAGTGTAGTAGAACCAGAAGATCAGGAACTCTAGAAGAATTCAGATTTTTAACACGAGAGTAAACGTAAAAAGAAGGTTTTACAAGACTCACGTTAACAATATTGCAGCAGTACGCACACAATCGAAGCGCAGTAAGGATGGCTAGTGTAACTAGCAAGAATACCACTAAAGCAAGAAAAAGAAGTACGCTATTAACTATTAACGTACCTGTCTCTTCCGAAACGAATGAGTACGTATGACGTACGTGAGCTACCATCGTTATCGGAAAGTCT
+
77/0+/9D@@@C?BCAABDGCCA@?@?BBCAEBBB:98:?ABC@AAC@BB?B?@@BBBBBB2A>ABBBBBBBBBB=AA@@@@@0@B@B5;<;.<BB@CABAFCBBB@B?BF@FCC?BBBBCCCDCCCBBBCCD?CCCC@CBBB@@>>9?=@?@>@CAAABBC@A@@BBB?BB@BBB9::DED=B:818?>?@/@A=A888AAABB;>;>?==5;4;>BAA>ACA@>@@294:@@;@A@>ABBCFCCAABCCCCCABBBBBBBBBBC?BBABC?DBAB?@@9??C>
@ATNG8:02238:04262
GATGGTAGTGCGTGAGAGAGAGACCCAGAAGATCAGGAACTCTAGAAGAATTCAGATTTTTAACACGAGAGTAATCGTAAAAAGAAGGTTTTACAAGACTCACGTTAACAATATTGCAGCAGTACGCACACAATCGAAGCGCAGTAAGGATGGCTAGTGTAACTAGCAAGAATACCACGAAAGCAAGAAAAAGAAGTACGCTATTAACTATTAACGTACCTGTCTCTTCCGAAACGAATGAGTACGTGTGACGTACGTGAGCTACCATCGTTATCGGAAAGTCT
+
AABC?CCCCCCBBBBBBCCCCBCDD>CCC?BDDCCB?C@BBBCBBB>BB?B?@@@@@@@@.@>BBCCCBB@@@?BBBCCCDD3AA?A?BFD:>??ABABAB??@@=@:>><@@A====?BBCCCDDDCAAAD@CBCC?@@DDBA::6;?B;;8;CBBBGCC@BBBBAA>AC?CBE>AABAA9A9959BCCC2CD?C??@CEA>?7;7;?@@<@<@=BAA?AABBACB?A?AGF=BBC@CCBBBCA???AABBCBBBCCCBBBBBB??>>>?8=@995:B;ABBB
@ATNG8:02241:04256
GATGGTAGAGAGACTGTAGCGCACCCAGAAGATCAGGAACTCTAGAAGAATTCAGATTTTTAACACGAGAGTAAACGTAAAAAGAAGGTTTTACAAGACTCACGTTAACAATATTGCAGCAGTACGCACACAATCGAAGCGCAGTAAGGATGGCTAGTGTAACTAGCAAGAATACCACGAAAAGCAAGAAAAAAGAAGTACGCTATTAACTATTAACGTACCTGTCTCTTCCGAAACGAATGAGTACGATGAGAGAGCTCTCTCATCGTTATCGGAAAGTCT
+
@@@B@BBBBCCB@@:;;CGFCBBBE>CCB@CBBAAA?A@CCCCAAA?CC?C?BBBBBBBB3B@CBCBBCCCCCC=BBABDDC1BB@C<A@?7@BB?AAACCCBBB@B@BF@CBC?CBBBBBCCDDCCBBBDC?CBBB?BBBBBBBB>@<@??;?BBBBBBD?BBBBBC?BB<9993900000*000*/66667%7<7=856A?@?@:=:<A>>6;6;>BBC@DBAA@??<>=AAB>BEF@CAAABBBBC???@@@B@>>>@@@BA@@?@;@BAA<AA9AAAA
@ATNG8:02194:04329
GATGGTAGTATAGAGCTCTACATAGTACTCATTCGTTTCGGAAGAGACAGGTACGTTAATAGTTAATAGCGTACTTCTTTTTCTTGCTTTCGTGGTATTCTTGCTAGTTACACTAGCCATCCTTACTGCGCTTCGATTGTGTGCGTACTGCTGCAATATTGTTAACGTGAGTCTTGTAAAACCTTCTTTTTACGTTTACTCTCGTGTTAAAAATCTGAATTCTTCTAGAGTTCCTGATCTTCTGGGTGCGCTACAGTCTCTCTACCATGTTATCGGAAAGT
+
CBCB@CDBBBBB@@BCCBCCCBBBB@@@BB@@?@CDD<AA?A>ACCCCAB?ACBBB?B?BBBC?C>BBB@@AACC@CCCCD3>;:<@@@9@BBC>BAB?BB>@;<=??;?;;;@@DD>;;;:>:>>>>D>??=B@@@8;;??@@>>>@@@?;;;;5;;;;@B<@<@@@@@B@@@<>??DD5A=A=?<<<<,<=;;;,//:6666:;;5;===/>;;;@;?;>><>BB@???<@=@??;=;*--33---/9:9;;;>>>>=??>>>=?@==9=222,55'((
@ATNG8:02195:04327
GATGGTAGGAGACACGTCGCACACGTACTCATTCGTTTCGGAAGAGACAGGTACGTTAATAGTTAATAGCGTACTTCTTTTTCTTGCTTTCGTGGTATTCTTGCTAGTTACACTAGCCATCCTTACTGCGCTTCGATTGTGTGCGTACTGCTGCAATATTGTTAACGTGAGTCTTGTAAAACCTTCTTTTTACGTTTACTCTCGTGTTAAAAATCTGAATTCTTCTAGAGTTCCTGATCTTCTGGGTGCGCTACAGTCTCTCTACCATCGTTATCGGAAAGTCT
+
@@BB:<<<:CBB;;6>==>>CECAABBB@AA@:@@@A=AA>A?@@@BCBB@BBA@?@B?BC@@>??BBB=>==;@7BBBA<1>?8?897*3<;<8??@=AB?BCBBB@?B??;>>>>=BAA7;6;>==>?>>;>>@@=A@?===;:;;;EB????;878:==:>:>@A@A>>>D6;;ADK6A<>:=>===/=><<=7=@?>>><<<=4::9:+:=>?A<B=??;?A???AA<A<AA:;;?=>::92///:9=?A;;;>>B@?===99///=7<=@@9BC;@;;;
@ATNG8:02207:04328
GATGGTAGTCTCAGATAGTCTATAGTACTCATTCGTTTCGGAAGAGACAGTTACGTTAATAGTTAATAGCGTACTTCTTTTTCTTGCTTTCGTGGTTTTCTTGCTAGTTACACTAGCCATCCTTACTGCGCTTCGATTGTGTGCGTACTGCTGCAATATTGTTAACGTGAGTCTTGTAAAACCTTCTTTTTACGTTTACTCTCGTGTTAAAAATCTGAATTCTTCTAGAGTCCTGATCTTCTGGCTCTCGTAGACAGATACTACCATCGTTATCGGAAAGTCT
+
48:;8@<@BBBBB=CD?CBB=?BDBB=<<=5525B=?>CC@CACDBCCCAB>BCCBAC@CBBB?B?BBBE>>>55.9<<>?,@>:??@A9@;;;.669*5D:>@@?BB@CDDBBBAA=>;;-0+0>009BBB?BDED?CBBBCCBBCCAAAAACB?DCD@EB?A?@@DCAABCC?BAABB7B>B>;;;;;*;BBBC=CBABBA@@??5;;;;*;>>@A?B?BC?BBBAB@??<?BBAAB@@@B@BB@@ACCCBBCCEAAABBAA?BBBBC?@AAA=AA<BCCC
@ATNG8:02212:04300
GATGGTAGTGGTGTCTCTGAGAGTAGTACTCATTCGTTTCGGAAGAGACAGGTACGTTAATAGTTAATAGCGTAACTTCTTTTTCTTGCTTTCGTGGTATTCTTGCTAGTTACACTAGCCATCCTTACTGCGCCTCGATTGTGTGCGTACTGCTGCAATATTGTTAACGTGAGTCTTGTAAAAACCTTCTTTTTACGTTTACTCTCGTGTTAAAAATCTGAATTCTTCTAGAGTTCCTGATCTTCTGGGTCTCTCTCTCACGCACTACCATCGTTATCGGAAAGTCT
+
55<=8;;?:4.45555555599::;554;99//)/68;1:<4546=AAA;;6;A@@A9?6@<<<?C@CCBA>00)//)//<<<+;;6<<<<19955.5::255.55554;7666<==<@=?99458@;@ACCB?AAABA<BBA@A9:;BAAABBBAB6<;A<@@?A=@C;;;:;?B>?99999'9;@:@@FFE1AA@>>6=9:55599996;<<=*;999:.5.55.5==995:0405;:=>>8<?@@8????>>AB?>>B>///9/0*0===>:<=<<*00(//::
@ATNG8:02212:04321
GATGGTAGTACATGATAGACGACACCAGAAGATCAGGAACTCTAGAAGAATTCAGATTTTTAACACGAGAGTAAACGTAAAAAGAAGGTTTTACAAGACTCACGTTATCAATATTGCAGCAGTACGCACACAATCGAAGCGCAGTAAGGATGGCTAGTGTAACTAGCAAGAATACCACGAAAGCAAGAAAAAGAAGTACGCTATTAACTATTAACGTACCTGTCTCTTCCGAAACGAATGAGTACGATGAGAGAGCTCTCTCTACCATCGTTATCGGAAAGTCT
+
AAAA:=;@;=>>;;6B>>@AA@@CF?BBD?ABCB;;8;?CBBBCBB?@C5:6:B<><<@@1@?CDBCABDCCDC=CA;;;;;';A=A5;::&9BC@CCCBCBCBC@CCBB?AAC=A?ABCCCBCCCCCCDDJBCB:99;CACBB;;6;?BBB@BCCCCBCC@CCCCCB>BB>ABC799@??8???>BBBBB3BC@C::9CCBBA:>:=@>>5;5;=BBC9;;AA@@@5;6;AA<@BB?:89DBBBBBECBAABCEBA???===?@<@>?>B<?>?@:@@8@@AA
@ATNG8:02213:04303
GATGGTAGATACTCGCTGATACACCCAGAAGATCAGGAACTCTAGAAGAATTCAGATTTTTAACACGAGAGTAAACGTAAAAAGAAGGTTTTACAAGACTCACGTTAACAATATTGCAGCAGTACGCACACAATCGAAGCGCAGTAAGGATGGCTAGTGTAACTAGCAAGAATACCACGAAAGCAAGAAAAAAGAAGTACGCTATTAACTATTAACGTACCTGTCTCTTCCGAAACGAATGAGTACTACTCTCAGAGACACACTACCATCGTTATCGGAAAGTCT
+
CBCC@CCCBCBCC@BBCCCCCBBBB=BCC?CCCC??=@?AADBBBB?BB?B@BBAABCCC2C?CCBBAAABBBE=BBBDECD5BB@BACCC<CCC?CDCCDGCDDAC@CB@BBC>AACCCDCDCCCCCBBBC@BBBB>@@CCCCBB>B>B::8:CCCCCBB?BBBCB@?AD@>>?<??@@@9@==9::9999%:<7<888@@@AC=A=CBA@:>:=BCBA?ACCB@AA>A>BBB=BAA>ABBBBBBBBBBBBBBBAAABAA???AA=AAAAB<@@@@=AA6:666
@ATNG8:02225:04311
GATGTAGAGAGACTGTAGCGCACCAGAAGATCAGGAACTCTAGAAGAATTCAGATTTTTAACACGAGAGTAAACGTAAAAAGAAGGTTTTACAAGACTCACGTTAACAATATTGCAGCAGTACGCACACAATCGAAGCGCAGTAAGGATGGCTAGTGTAACTAGCAAGAATACCACGAAAAGCAAGAAAAAGAAGTACGCTATTAACTATTAACGTACCTGTCTCTTCCGAAACGAATGAGTACCTCTCAGACGCTCGTCCTACCATCGTTATCGGAAAGTCT
+
ACABBDDDCCBBC@AACCCCCBD?DCD?BAAC??=@>AACBCCC?AB?B?@@ABBBBB3B@CCBBBBBABAC>CBBAAAA5@A=B5;;;.<BC@BCCBCEDCC?B@CC?BBB?BABBCBBCCCCCCCCBB@BB@@>ABBCAA@@<A=A@@=@CCBBBCC?BBCCCB?BA>BBB=@@9999+9@?;99887(9><A>>>CAAAB:=:>=BB7;7;BBBB?CBCCAAA=A=ABB;B??<?AACCBD?BAAAAAAAA@>?@BB<@@@=A>==C?CCAC@CD=AAAA
@ATNG8:02226:04292
GATGGTAGCGCACACATAGATACAGTACTCATTCGTTTCGGAAGAGACAGGTACGTTAATAGTTAATAGCGTACTTCTTTTTCTTGCTTTCGTGGTATTCTTGCTAGTTACACTAGCCATCCTTACTGCGCTTCGATTGTGTGCGTACTGCTGCAATATTGTTAACGTGAGTCTTGTAAAACCTTCTTTTTACGTTTACTCTCGTGTTAAAAATCTGAATTCTTCTAGAGTTCCTGATCTTCTGGAGATACACATGATACTCTACCATCGTTATCGGAAAGTCT
+
>@AC?BBBCCCCDBCCICBAB@CBBBCDFDBC?@@@@;@B@C?BBBBCBB?BCCAA<A=BB==;C@DCBCBCDCB?A@EFF3@A>@CFI>BBCCADCC@CDBBBBCCCACCBCBBBC?A@D@DAFIBABCAC@CCCC@CBBACBBBBBA@@@BBB@CBA>@@=@=@@BBBBCCDABBBDD6;5;5;;;;;*;AAAC;;;BDCCCCBB@CCCC5CCCDDAD@AA?@CC@A@B?B>BAA>>>000@<@AAAAAAB@@@CB@@@AABA?AB@?@=@?AADDE<@@@A
@ATNG8:02226:04293
GATGGTAGTGTCATATGAGAGTGTGTACTCATTCGTTTCGGAAGAGACAGGTACGTTAATAGTTAATAGCGTACTTCTTTTTCTTGCTTTCGTGGTATTCTTGCTAGTTACACTAGCCATCCTTACTGCGCTTCGATTTGTGCGTACTGCTGCAATATTGTAACGTGAGTCTTGTAAAACCTTCTTTTTTACGTTTACTCTCGTGTTAAAAATCTTGAATTCTTCTAGAGTTCCTGATCTTCTGGGATGTGTGCGCAGTGCCTACCATCGTTATCGGAAAGTCT
+
::8:7:<<=;;;=;<;>>>666BBAA?@ABBB?B>CB8>9.5.556=;AA9A;<==05.9@9;4979556<<<<<59=???,?<.4499,9:45.5;94;=7656;5616;;;;;<<:;;;7;7666CCCEC?CCCCE>CBBBAB@BCC;;:BB>>>@800/27;:<=?>>><C=<<<05.56555555#5/00A*000:9@@D@@*000/$///)/95;,/6:>BCA@<=29.988@@@:@899,9@<000009==<=?>;666:><;;<265;<5::3:<<<
@ATNG8:02239:04303
GATGGTAGGACGAGCGTCTGAGAGGTACTCATTCGTTTCGGAAGAGACAGGTACGTTTAATAGTTAATAGCGTAACTTCTTTTTCTTTGCTTTCGTGGTATTCTTGCTTGTTACACTAGCCATCCTTACTGCGCTTCGATTGTGTGCGTACTGCTGCAATATTGTTAACGTGAGTCTTGTAAAAACCTTCTTTTTTACGTTTACTCTCGTGTTAAAAATCTGAATTCTTCTAGAGTTCCTGATCTTCTGGCGCTCTGTCACGTCTGCTACCATCGTTTATCGGAAAGTCT
+
45<>:>A@<@@@@@@?@?;BB==D???;@@:;29<=<5>=;?;9:9??=@==@@000*0+/=772>9>999@;;4:B=?A@??,444)995>3?;;<7<DC@CB>@;;8;C>BBDCCCCD@BAB=@<?@>?>???:?@@A=C@A;;;AACABABBBCC?;;;>@A<@>BABAABB@A;@;;;;;*;;A9AABBBB)>>@>>5?>>;;;;>;<7<:::*554;=:><@B?;00000=8<8===@@B69:C?BBCCCCCBCDBB@@@BBBBC?BBB@??9?AAA<??9?BAB
@ATNG8:02194:04374
GATGGTAGGACGAGCGTCTGAGAGGTACTCATTCGTTTCGGAAGAGACAGGTACGTTAATAGTTAATAGCGTACTTCTTTTTCTTGCTTTCGTGGTATTCTTGCTAGTTACACTAGCCATCCTTACTGCGCTTCGATTGTGTGCGTACTGCTGCAATATTGTTAACGTGAGTCTTGTAAAACCTTCTTTTTACGTTTACTCTCGTGTTAAAAATCTGAATTCTTCTAGAGTTCCTGATCTTCTGGCGCTCTGTCACGTCTGCTACCATCGTTATCGGAAAGTCT
+
;55>:>CD@EDCCBAAABBCKE@@=@EDDGAA=A@@A=BB@E@CBBBCCC@CCCCC@B?CCBB@CACCCEECCCC@CBDDD0GG?BBCC=CBBCAICDACC@AA@DDD@CBBBCCCCAECC?C@BCCCBBBB@CBAB?CBCCBBBBBCCCBBBBB?A@@;@@<?=AABCBDCCFAC;;;;6;>C><;<<<*;BBCC>GCCGGCBBBB>ABBB0ABBCC?B?AB?CCEEDCA?C?BBBAAB=:9;ADABABBBBCBBBCCCBBBBA?BCCCB?BBCC=??:?AAA
@ATNG8:02204:04368
GATGGTAGATATATGCACGCTCTACCAGAAGATCAGGAACTCTAGAAGAATTCAGATTTTTAACACGAGAGTAAACGTAAAAAGAAGGTTTTACAAGACTCACGTTAACAATATTGCAGCAGTACGCACACAATCGAAGCGCAGTAAGGATGGCTAGTGTAACTAGCAAGAATACCACGAAAGCAAGAAAAAGAAGTACGCTATTAACTATTAACGTACCTGTCTCTTCCGAAACGAATGAGTACACACTCTCATATGACACTACCATCGTTATCGGAAAGTCT
+
CBAB@BEECCBBCCCFCCCBBBCDD@DBB?BBBB999:@DBBAABB?BC?C?CCBBBCCC3C>AAAAEEBBBBB<AAAABBB0AC=A5;;;-;BEBFCDCCCCBC?C?CC@BBB?BCBBCBBBDCCCBBBCC?CCBB?ABAABBA@<A?B@@>?CCCCCAA?AAAABB?CD@BBB=@@??<5>>=:?BBBB3BA<?888>>==>:>;>AAA7;7;@BBC@BBCDCDD>?=?BB=BBB?BBCBBBBBBAAACCD@@>>BBAABBBC?CCCCC?BABB?CC=A999
@ATNG8:02207:04348
GATGTAGTGTCATATGAGAGTGTGTACTCATTCGTTTCGGAAGAGACAGGTACGTTAATAGTTAATAGCGTACTTCTTTTTCTTGCTTTCGTGGTATTCTTGCTAGTTACACTAGCCATCCTTACTGCGCTTCGATTGTGTGCGTACTGCTGCAATATTGTTAACGTGAGTCTTGTAAAACCTTCTTTTTACGTTTACTCTCGTGTTAAAAATCTGAATTCTTCTAGAGTTCCTGATCTTCTGGGATGTGTGCGCAGTGCCTACCATCGTTATCGGAAAGTCT
+
BAABBCCBABBCCBCCCCCCCCCCCCBBBCC?BCCD>DD89;;DCDDID@CCDBB@BADCCC@CACCBBBCCED@AA@@@0AA=AACC<AAAB>BBB?BC=AAACCC@CCCCCCCC@CCC?C?CCAAACCD@BBDD@CCBCCCCBCBBCCCBBA?B998;D=A>AABBBBDBC?B;;;;.;=A=;;;;;*;CBCE?DCBBCCFCCC=AAAA0@BBCC=A=AB?BCCCCBB@B@BBBDCC?C???<?000ACDCBBBBBBM@DBA>BECCC?CCCD@BB>BB@@
@ATNG8:02213:04353
GATGGTAGTAGTACACTAGTCATACCAGAAGATCAGGAACTCTAGAAGAATTCAGATTTTTAACACGAGAGTAAACGTAAAAAGAAGGTTTTACAAGACTCACGTTAACAATATTGCAGCAGTACGCACACAATCGAAGCGCAGTAAGGATGGCTAGTGTAACTAGCAAGAATACCACGAAAGCAAGAAAAAGAAGTACGCTATTAACTATTAACGTACCTGTCTCTTCCGAAACGAATGAGTACGAGAGAGCACACGTGTCTACCATCGTTATCGGAAAGTCT
+
CDAA>BGFCBBBCCBBBCCCCCC@@@ABD@BBBBCC@C?AACCCBC@CC@D?A@B@@@@@0@=AAABBBBB:::59@AACBB5DD?B5;;;.<AA@CAAACCCBB?C@BB?BCD=??BBBDCEECCDCCBBBADC@@=??BBBBBB@B@BAA?ABBBAAAB@BBBBBB@CC???@@CBBBC>BB@<??@@@/@@;@;;;>@AAA<A:>>@D:>:>@BAA>ACBCBDC=@=?CD>CCC>AABBBBAAABBA@;??B;;;?@ABAAA<A===A=>>>D=DD7>>>>
@ATNG8:02214:04364
GATGGTAGAGTATCATGTGTATCTCCAGAAGATCAGGAACTCTAGAAGAATTCAGATTTTTAACACGAGAGTAAACGTAAAAAGAAGGTTTTACAAGACTCACGTTAACAATATTGCAGCAGTACGCACACAATCGAAGCGCAGTAAGGATGGCTAGTGTAACTAGCAAGAATACCACGAAAGCAAGAAAAAGAAGTACGCTATTAACTATTAACGTACCTGTCTCTTCCGAAACGAATGAGTACGTGTGACGTACGTGAGCTACCATCGTTATCGGAAAGTCT
+
777=69AGEGF@@BBBCCCDBBBED@CBB@BAABAA>A@ECCCCBC@DD@C@CCECCDDD5CAE:;;CCBBCCC=AB@@@@?,@A>C5;;;6;CG@BCAAAAAAA?B?BB?BBB@BBBDCBBBBCCCCCCCC@CCBB?AA@@?@>A=B?BBB?BBBAACBB>BC???B@CC?AA@298898+:@><ABBBB3BC?>878::<<=8=8<=>@=A<?@FDD@CCCCBCC@B?AEF?BCC@:::CCBABCBBBBCBBCCCCCAAACCC?C>??C?DDCC?CB9BA@@
@ATNG8:02223:04340
GATGGTAGTATATCGCGTCGCTATCCAGAAGATCAGGAACTCTAGAAGAATTCAGATTTTTAACACGAGAGTAAACGTAAAAAGAAGGTTTTACAAGACTCACGTTAACAATATTGCAGCAGTACGCACACAATCGAAGCGCAGTAAGGATGGCTAGTGTAACTAGCAAGAATACCACGAAAGCAAGAAAAAGAAGTACGCTATTAACTATTAACGTACCTGTCTCTTCCGAAACGAATGAGTACACATCGTCGTGTCGTGCTACCATCGTTATCGGAAAGTCT
+
@@@C?DCCBBBBBEDCCBBCCCCBC?BBB?CCCDCC@C@CCCCCCC@CC@C@BBBCDCDC3C?CAAABBBFBBB=ABABBBB5CC?C@BBB<CGDBCCCCCCCBB?C?BB?BDD?CABCCCCCCBBBCCCBB?BBBB@A@@@AAAA<?<?AB?BCBCBABC?AACAAA?CC@BBB;???==5==:488888(6=9@789>??AB<><>@@@6;7;@BBC@BCBBBAA7979CC>BBB?BBBBBBCCCCCAAACCBCBBBBBBCBB?BCCCC@BBAA>AD=BB>>
@ATNG8:02227:04351
GATGGTAGTATCTGCACACTCTGTCCAGAAGATCAGGAACTCTAGAAGAATTCAGATTTTTTAACACGAGAGTAAACGTAAAAAGAAGGTTTTACAAGACTCACGTTAACAATATTGCAGCAGTACGCACACAATCGAAGCGCAGTAAGGATGGCTAGTGTAACTAGCAAGAATACCACGAAAGCAAGAAAAAAGAAGTACGCTATTAACTATTAACGTACCTGTCTCTTCCGAAACGAATGAGTACACATCGTCGTTTCGTGCTACCATCGTTATCGGAAAGTCT
+
:99B@BBDCCBBBCCCCCCBBBCBD?CCC?BBBAAB?B>A@CBCBC?AB?B@??>=<<<>?'??BEBAAACCCCA>CCCCDDD5BA=A5;;;.;BC?CBCBGDCCB?B?BD?BBB@CCAABBCCCDCCCBBBB?BCBB?BAAABA>>:@=A@@=@CBBBAAA@CCC@AA?BB?AAA:==999,8<<9978888%/<7;///==??@:>:=>>@1838ABCC@CCBAAA@=@=ABC>BDD@BBAAABBCCCCBB@B9::5:A>??BCC?BAAAC?CCAC?DD>C888
@ATNG8:02227:04378
GATGGTAGCTCGCTGATGATATCTCCAGAAGATCAGGAACTCTAGAAGAATTCAGATTTTTAACACGAGAGTAAACGTAAAAAGAAGGTTTTACAAGACTCACGTTAACAATATTGCAGCAGTACGCACACAATCGAAGCGCAGTAAGGATGGCTAGTGTAACTAGCAAGAATAACCACGAAAGCAAGAAAAAAGAAGTACGCTATTAACTATTAACGTACCTGTCTCTTCCGAAACGAATGAGTACACACTCTCATATGACACTACCATCGTTATCGGAAAGTCT
+
88//)//9:<<<=@CEDCCBBBBAA=@CC?ABBBBB?B>AAA::9A?CC?B>AA::7CCC1C=A>?///9;:::1/46<@@@+5549.555&555.55559;5568=8;@7?@@498?=>;:9@@@=B9;5C:>959:>?=>??8839499905:;<B>?C8?;<7664//(//(/4:3333(3333666666%692778==<;<<9=:<:==18188;BB>A@:99??=A=<?B;>?@<@?A@A>><?A@<=598658>@@@<=::<>>???8?:B=8BB<BBBB
@ATNG8:02233:04354
GATGGTAGGCGACATACATACGCGCCAGAAGATCAGGAACTCTAGAAGAATTCATATTTTTAACACGAGAGTAAACGTAAAAAGAAGGTTTTACAAGACTCACGTTAACAATATTGCAGCAGTACGCACACAATCGAAGCGCAGTAAGGATGGCTAGTGTAACTAGCAAGAATACCACGAAAAGCAAGAAAAAAGAAGTACGCTATTAACTATTAACGTACCTGTCTCTTCCGAAACGAATGAGTACGATGAGATCTCGTGTGCTACCATCGTTATCGGAAAGTCT
+
;55B:>CC?B:;;@CBBBCCCBCCC?CCC@CCCCAA>B?BBBBCCC?::8:>AAABCBBB3B?BBBBAAACCCC>BBBBCCC3CA=B7;;<5;CD?CAABCCCBC@B@CC@CCB>@?B@?@CCCCCCCEBBD@ECCC@B@?>@@985;?CBC?CCCEBBBB?BAAA@@=>>:999299999929???CDDCCC)@@:?000@;A>?3836<>>4:5:<AAA@@@@B@@@>@=?CE=AAA@CCBBABCCCBBBBBAA?;;;::99<7708;>=>;>>>A<AB6;888
@ATNG8:02194:04437
GATGGTAGTACATGATAGACGACACCAGAAGATCAGGAACTCTAGAAGAATTCAGATTTTTTAACACGAGAGTAAACGTAAAAAGAAGGTTTTACAAGACTCACGTTAACAATATTGCAGCAGTACGCACACAATCGAAGCGCAGTAAGGATGGCTAGTGTAACTAGCAAGAATACCACGAAAGCAAGAAAAAAGAAGTACGCTATTAACTATTAACGTACCTGTCTCTTCCGAAACGTAATGAGTACTATGTAGAGCTCTCATGACTACCATACGTTATCGGCA
+
:8895555<;9900/:9:;A??AB=8=;?466<===<D=A@@;:99.33282334555555#5499<?==CB;;:6;CCCCCC5CE?B?CCC7BAB>B@;;;A?@@=@?BC@BAB>ABC?@AB@@@;;;@BBB=AC@@=@@?CBBBA?B?9997>@<<;;;B>CBDBBBACB>@?<;=::==300/5::?@@@'??:B889AAA<<593::;<8=:=ACCC=;;CB@A@7;6;?@9@;::>@<=B==CBB778==737=;--------55052---73---2066
@ATNG8:02201:04399
GATGGTAGCACACGAGATCTCATCGTACCATTCGTTTCGGAAGAGACAGGTACGTTAATAGTTAATAGCGTACTTCTTTTTCTTGCTTTCGTGGTATTCTTGCTAGTTACACTAGCCATCCTTACTGCGCTTCGATTGTGTGCGTACTGCTGCAATATTGTTAACGTGAGTCTTGTAAAACCTTCTTTTTACGTTTACTCTCGTGTTAAAAATCTGAATTCTTCTAGAGTTCCTGATCTTCTGGTGTCTGATCTGTATCACTACCATCGTTATCGGAAAGTCT
+
95<>:=BCCBBCBC;;;96=>?;66<;@79;19@@<4>@?@:;<596=>?BCCBC?D@BBBD?B?BBBBBBBBC@CECCB2@?999CB<ACBB?BBB@BE>@A@BBA?AAAACBBB?BCC?B?BBC?@?B>=CDDD:>>C@=>=@@AAA?888?9;:;5:;:>:===>>>>>@<@@@@@5A:=:=>===/<=9:9,76>?ACBA?@:>>>>/?@@@@=A=AA==899///16169>?>>;>??:>=;;:;:@@@@BADA@A>>?<@@B>>;>??@<@@:@BAA
@ATNG8:02203:04424
GATGGTAGCGCGACGAGCGTAGACCCAGAAGATCAGGAACTCTAGAAGAATTCAGATTTTTAACACGAGAGTAAACGTATAAAGAAGGTTTTACAAGACTCACGTTAACAATATTGCAGCAGTACGCACACAATCGAAGCGCAGTAAGGATGGCTAGTGTAACTAGCAAGAATACCACGAAAGCAAGAAAAAAGAAGTACGCTATTAACTATTAACGTACCTGTCTCTTTCCCGAAACGAATGAGTACTATGTAGAGCTCTATACTACCATCGTTATCGGAAAGTCT
+
BBBB@CCBCCCBCCCDBBBDCCBBB=BBB@BGBB;;7;<@@ACCCC?CC?C?A>?89888(9;@ABBBCFE??>:9:;B;;;0;?;>4:::6:BB>BBBCBCD::9;@CCACCC@CCCCCCBBBCCCCCBCB=@@885:BBABCBB?A@C?>=?BBBBCCC?CCA@@A?AC>AAB>@@987-8:>:;;;;;;'6=9=///===>@-/+/899*/,/=CCC@C@BBB;;;,00*000+///*/:99377<<=>??:::=:@8:7<;;::4::>;:7;AAA;>>9>;;;
@ATNG8:02204:04405
GATGGTAGACACGTGTGCTCTCTCGTACTCATTCGTTTCGGAAGAGACAGGTACGTTAATAGTTAATAGCGTACTTCTTTTTCTTGCTTTCGTGGTATTCTTGCTAGTTACACTAGCCATCCTTACTGCGCTTCGATTGTGTGCGTACTGCTGCAATATTGTTAACGTGAGTCTTGTAAAACCTTCTTTTTACGTTTACTCTCGTGTTAAAAATCTGAATTCTTCTAGAGTTCCTGATCTTCTGGAGATACACATGATACTCTACCATCGTTATCGGAAAGTCT
+
55:=7<<;665==;;<<;;>>656>6666=<<8AAAA<AB?B@BBBABBB8:;A@A=?@CDDC?C=>@@@B==<=7:::::+886::7=37<:=7=BB7;;1338:9967:>>@A??;>?>=A=B@@>>=??;===>388?AB@@???@?BB=>=6;;;8=?;@=AAAACC?<<9=99==,------=;=,9<<@@2===;;;>===;<<<<,<///;6=0::5=:::===8><??@@EH;>>?====A>::///==??>>>@??;>;;7<7==--,-=+--33
@ATNG8:02209:04436
GATGGTAGCTCGCTGATGATATCTCCAGAAGATCAGGAACTCTAGAAGAATTCAGATTTTTAACACGAGAGTAAACGTAAAAAGAAGGTTTTACAAGACTCACGTTAACAATATTGCAGCAGTACGCACACAATCGAAGCGCAGTAAGGATGGCTAGTGTAACTAGCAAGAATACCACGAAAGCAAGAAAAAGAAGTACGCTATTAACTATTAACGTACCTGTCTCTTCCGAAACGAATGAGTACACATCGTCGTGTCGTGCTACCATCGTTATCGGAAAGTCT
+
>?<A<BCCDDCCBCCCBBBCCCCCC@DCC?CCCC??>??BACBCCB?BC>@>@BBBBCAC2C?CCAAABBCBBB=A?@@AAA0@C>C5;;;.;BC?ABABCDECB?C@CC?BAC@CCAABCCECCDBBACCC=BACC?CAAA???B@C?C??=@BBBCCCA=AACAA?<@A?A@A<>>CCC<A??;;??>?/;;6;;::?>>>><@:>=@@<@<@@CBB?CCBAABB?B?BCD>CBB?BBBBAAADDDC@<=CBABBBBBBBBCB?BCCCC?BCBA?CD>BB:;
@ATNG8:02213:04429
GATGGTAGACACGTGTGCTCTCTCGTACTCATTCGTTTCGGAAGAGACAGGTACGTTAATAGTTAATAGCGTACTTCTTTTTCTTGCTTTCGTGGTATTCTTGCTAGTTACACTAGCCATCCTTACTGCGCTTCGATTGTGTGCGTACTGCTGCAATATTGTTAACGTGAGTCTTGTAAAACCTTCTTTTTACGTTTACTCTCGTGTTAAAAATCTGAATTCTTCTAGAGTTCCTGATCTTCTGGACAGAGTGTGCAGATACTACCATCGTTATCGGAAAGTCT
+
AABJ@CCCCCB;;6=9696=@=BDCCBBCCCC@BCED>AA?A@BBCCCCC>@?AAB?C@BBAB@C@BBBBBBBBB?BCCCC3BB?A888(7@@@;A::48A:?997;;7>@A@?>>A=<;;<A<ADAA>>>@;@ACC5;<A<=>??@>>>@>==?:==@<AA;?;@@@@A@@??<>>ADD5A<@;????>/>A=?>097<668@<>><ADDD/A>>>A=A=>><>B@@;::=B=@@@@@A9<;@<AAAAA@@?@AAAA?AAAA@@;@AAAA;><>@:@A9A;;;
@ATNG8:02220:04393
GATGGTAGCACGACACGACGATGTGTACTCATTCGTTTCGGAAGAGACAGGTACGTTGATAGTTAATAGCGTACTTCTTTTTCTTGCTTCGTGGTATTCTTGCTAGTTACACTAGCCATCCTTACTGCGCTTCGATTGTGTGCGTACTGCTGCAATATTGTTAACGTGAGTCTTGTAAAACCTTCTTTTTACGTTTACTCTCGTGTTAAAAATCTGAATTCTTCTAGAGTTCCTGATCTTCTGGTCTACTACACTGTACTCTACCATGTTATCGGAAAGTCT
+
<;@C@CBBB666>;<<@?><<666>>=>=>AA<ACCC>BB?B?BA;;6@<7<;;;;9B<====9=8<?A??>98<133333$39337733333,37717;.37??=@<A997AAAA<AAA<A<ABB=>>>@;?>>><??FA=>>>>>?BA;779),,,(,2064;?>?>>A>>655AAA2A<A7;;CCD/BA<==2</////77<@<=@@@,=///=5;4<=088;;;;79=9///::>9?==:>BBBA==<<666==99=>>>8=9:=7<777799-992-
@ATNG8:02220:04399
GATGGTAGTATATCGCGTCGCTATCCAGAAGATCAGGAACCTAGAAGAATTCAGATTTTTAACACGAGAGTAAACGTAAAAAGAAGGTTTTACAAGACTCACGTTAACAATATTGCAGCAGTACGCACACAATCGAAGCGCAGTAAGGATGGCTAGTGTAACTAGCAAGAATACCACGAAAAGCAAGAAAAAGAAGTACGCTATTAACTATTAACGTACCTGTCTCTTCCGAAACGAATGAGTACGAGAGAGCACTCGTGTCTACCATCGTTATCGGAAAGTCT
+
;;<C;CCAA@CCABCAAABABCC@@=@BB?BBBBBBACEE@AAAB?BB=A;ACA;;;;;$9<@;?@@BBBBBC<CA?;;;;,;;,0+000(0/806/339:88;2828<6558177???AAA>;;;@;;:D=>>>A7::>=;:88186==A?BAAAAAAA>AAABAA=AA=ABB:??:999+999276565'6<7<<<555>?@5:5:>>>:>;>;;;=:=;;;???:>:<==6600,0:::-0/:::=?BAAAF=>=AA===>>:?===?;BA@A5:929A:9
@ATNG8:02227:04399
GATGGTAGAGTACAGTGTAGTAGACCAGAAGATCAGGAACTCTAGAAGAATTCAGATTTTTAACACGAGAGTAAACGTAAAAAGAAGGTTTTACAAGACTCACGTTAACAATATTGCAGCAGTACGCACACAATCGAAGCGCAGTAAGGATGGCTAGTGTAACTAGCAAGAATACCACGAAAGCAAGAAAAAAGAAGTACGCTATTAACTATTAACGTACCTGTCTCTTCCGAAACGAATGAGTACTGTTCTATGTGTGCGCTACCATCGTTATCGGAAAGTCT
+
@@@C@CCCBABDCCCBBBCBCCCBB?BCC@CCCC??<??@@BBBBB?BC?A>BBC@????2??BCCAABDDBBB=BBBBCCC5CC@C7;;:6;BB?CBCBJCCBB?B@CC?CBB>AA??@CDFCBBCCCCBB@BC@@>@BBCBDAA<A>B?A>ACCBBCCB?AAAABB?BB>>>?9??999,8<74788888%8=:>888???>?6;6:>??:>;>@CBB?BCBBAAA<?<?AA;ABB?BCCCBBBCAA>ABB@B@?:::>?AAA<AAABC?ABAB?DD=B>>>
@ATNG8:02230:04390
GATGGTAGTGCGTGAGAGAGAGACCCAGAAGATCAGGAACTCTAGAAGAATTCAGATTTTTAACACGAGAGTAAACGTAAAAAGAAGGTTTTACAAGACTCACGTTAACAATATTGCAGCAGTACGCACACAATCGAAGCGCAGTAAGGATGGCTAGTGTAACTAGCAAGAATACCACGAAAGCAAGAAAAAAGAAGTACGCTATTAACTATTAACGTACCTGACTCTTCCGAAACGAATGAGTACGTGTGACGTACGTGAGCTACCATCGTTATCGAAAGTCT
+
:>@B=??@CCCC;;9BBCBCCCDCC>BBC?BCBB@@;?:@?@AAAB@CC?B?B@BBBCCC+:6;:<<=BBBCCC>BBBBBBB5BA?B=@@@9ADC@BDBCCBCA@6:7;B?BAB?BCCBDCCCCCBBBDCCC?BA::6;A?>@@::8;?CDB?@@DCBBBB?BBB@??=AA<???799AAC=?=>9999999%8=98;8=><?@@9=9=;<<)/)//0;;;?A?AB@@?A>AAD>CAA>>>>BBBBB@??CDBBBCCCABABBBB==>:::808----9,5635
@ATNG8:02233:04402
GATGGTAGGAGACACGTCGCACACGTACTCATTCGTTTCGGAAGAGACAGGTACGTTAATAGTTAATAGCGTACTTCTTTTTCTTGCTTTCGTGGTATTCTTGCTAGTTACACTAGCCATCCTTACTGCGCTTCGATTGTGTGCGTACTGCTGCAATATTGTTAACGTGAGTCTTGTAAAACCTTCTTTTTACGTTTACTCTCGTGTTAAAATCTGAATTCTTCTAGAGTTCCTGATCTTCTGGGTGCGCTACAGTCTCTCTACATCGATGATCTGAGTCT
+
AB<=8<5625<;<79/////::/955966>>B=CBBB;@@=@>@@>00//)/75//)/)//9:47677:?>88@B7BD===+BB=88;;18>>B>@A@;00*00;888//4C:>>=B<AAA<A<???@@@>:6:@::,//66::9:<=>>==6771///7<=6:/88B<99997-..;;;.;.3.22222$25333'..3...5678+222&26655/5355/56675556>57;9556(//--(,,---888;==>A>><8895658566??:::>??>>
@ATNG8:02240:04410
GATGGTAGCGCACACATAGATACAGTACTCATTCGTTTCGGAAGAGACAGGTACGTTAATAGTTAATAGCGTAACTTCTTTTTCTTGCTTTCGTGGTATTCTTGCTAGTTACACTAGCCATCCTTACTGCGCTTCGATTTGTGCGTACTGCTGCAATATTGTTAACGTGAGTCTTGTAAAAACCTTCTTTTTTACGTTTACTCTCGTGTTAAAAATCTGAATTCTTCTAGAGTTCCTGATCTTCTGGATAGCGACGCGATATACTAATCGTTATCGGAAAGTCT
+
ACBEAEBBBBBCCC@AACCCCCCCBBBBBB@@<@@@@:@A=B=AABCBCC@A@A;;658<A<D?B@CA@@B00*0>6=<??@000059:;2::?;7?CC=BC::;@BCCBCDCCDDCE@CAA>A>BBBBCCCF?BABAA<BAAADBBBBCBBCBC?BBB=AA?B?BBBAABBCC>C<;;;<*;>C=;;;;;;%9@BCC:A9;9@@??;<;@A@@+A??@@<@=AB?;;;;;;B?A=BBBBCC@BBCABBBCCBB;;;AAACEBBBC@BAAB@EBCC@BB<B@;;
@ATNG8:02240:04428
GATGGTAGAGTATCATGTGTATCTCCAGAAGATCAGGAACTCTAGAAGAATTCAGATTTTTAACACGAGAGTAAACGTAAAAAGAAGGTTTTACAAGACTCACGTTAACAATATTGCAGCAGTACGCACACAATCGAAGCGCAGTAAGGATGGCTAGTGTAACTAGCAAGAATACCACGAAAGCAGAAAATGAAGTACGCTATTAACTATTAACGTACCTGTCTCTTCCGAAACGAATGAGTACACATCGTCGTGTCGTGCTACCATCGTTATCGGAAAGTCT
+
@;?><<<ADCC?DCCFC@A@@@<@A<@AB?BCBB;;8;?C@@@BBA=BC=A<@BAAAAAA0B?CCCCCEDCBBB;@=???@?,=<.52444&4;;7=655;<<780349=488<488<:<A@@<>CC?BCCB;??9:49>==?@@?=B=@@A;@::5<@@A?<<B@AA?BB?BBB?A@000*000/>;?0??B@B@@=::A;<8;?BABA@C?BFC;;7;@?@BAC@D?AAC;:::>ABABAB>>>?@?>@@@@@@AA@??AAC?BB?AA>B@@A>AB<?><>
@ATNG8:02196:04452
GATGGTAGCTCACGTACGTCACACGTACTCATTCGTTTCGGAAGAGACAGGTACGTTTAATAGTTAATAGCGTACTTCTTTTTCTTTGCTTTCGTGGTATTCTTGCTAGTTACACTAGCCATCCTTACTGCGCTTCGATTGTGTGCGTACTGCTGCAATATTGTTAACGTGAGTCTTGATAAAACCTTCTTTTTACGTTTACTCTCGTGTTAAAAATCTGAATTCTTCTAGAGTTCCTGATCTTCTGGAGATATCATCAGCGAGCTACCATCGTTATCGGAAAGTCT
+
><8>;>9=@0////77/55944599;9;;<99495;;//95;2///777:6:<<888(4.3;;=:>:?=<<<00/8389999'/33(3333,3<?@>AAB=@A9?>?=7907A@A>ABB<BAA:>:>>><<=??;>@@@<??@@>;;;==>??;;;><A>><>@=@=AA@@@AAAB9;:8888)/595:;;<;+//:9;1<<98=>?==;69999+8///@9=9;;7;@@;8988=5;;A===///@9666=ABA@@AAAA>>=>>>>:><6775973307=4=--/
@ATNG8:02199:04468
GATGTAGTATCTGTCTACGAGAGCCAGAAGATCAGGAACTCTAGAAGAATTCAGATTTTTAACACGAGAGTAAACTTAAAAAGAAGGTTTTACAAGACTCACGTTAACAATATTGCAGCAGTACGCACACAATCGAAGCGCAGTAAGGATGGCTAGTGTAACTAGCAAGAATACCACGAAAAGCAAGAAAAGAAGTACGCTATTAACTATTAACGTACCTGTCTCTTCCGAAACGAATGAGTACGTGTGACGTACGTGAGCTACCATCGTTATCGGAAAGTCT
+
::;BCBCCB:99;<@@BCDCCCDC@CBB?BA@@?A=@=??BBCBC@BB?B?BBBBBBBB3C@BB>>>B>?>CC>B@<@@@@/??<A<@AA5@@@<===>AAA?@:>9=A=688=>=:;:=>>>?AAAAAA?:====<@@>>===A<@;@;;8;@CBAA>>:??AAAA8>=<A@A7;:5667(87542555'.3.5/..55:=?:>;>?>?<@<??DAA;AAA@==>;A=>::1;//+/::;>AA??@@@@>>>>A>>>A:8:AA;::;??;@@??;?E:??=>
@ATNG8:02199:04476
GATGGTAGATATATGCACGCTCTACCAGAAGATCAGGAACTCTAGAAGAATTCAGATTTTTAACACGAGAGTAAACGTAAAAAGAAGGTTTTACAAGACTCACGTTAACAATATTGCAGCAGTACGCACACAATCGAAGCGCAGTAAGGATGGCTAGTGTAACTAGCAAGAATACCACGAAAGCAAGAAAAAAGAAGTACGCTATTAACTATTAACGTACCTGTCTCTTCCGAAACGATGAGTACTATAGACTATCTGAGACTACCATCGTTATCGGAAAGTCT
+
<<<=9<<==CCCCCBBAB=BCCBBC@BBC@CBBBCEDE@CA@?A??<>?<A?CBBBBBBB3A?::998A@887;1<844444$4;6;.555&5556566;;;;;;7?@AB<@@B=;;:@ABBBCC;;;BBBC@DE@A>@@@AEBBCAD@BBB@BCCCCEBD@BBBBBB?BB?:::=@>988*8878778888$/:67/./88=>>69467:<2:5;>A@@>@DCCBCB?B?::9/99973:;?BABBBBBB;<;;AA?ABA>>>@9>=<;=4=>??>BB:????
@ATNG8:02209:04444
GATGGTAGGCACTGCGCACACATCCCAGAAGATCAGGAACTCTAGAAGAATTCAGAATTTTTTAACACGAGAGTAAACGTAAAAAGAAGGTTTTACAAGGCTCACGTTAACAATATTGCAGCAGTACGCACACAATCGAAGCGCAGTAAGGATGGCTAGTGTAACTAGCAAGAATACCACGAAGCAAGAATAAGAAGTACGCTATTAACTATTAACGTACCTGTCTCTTCCGAAACGAATGAGTAACACACTCTCATATGACACTACCATCGTTATCGGAAAGTCT
+
44447<<<8<565=====>CCA<;>6<;::9CCCAB<A;ABB@?@D@BB>@;9:49.77788$76:88////998;1/355555$55.5.5<<0;;;6;69555555.43997<<<9566;555>;555<;9;9)///0*//8/33;:6:788=?A998?C??=?000<;:00)/9:)/-88(///(//3::6==7;655=<4668<7:;99.4.4444<9>=<==<=-3-333(344.439988443399334===<=88685---(--79<8;<;=<G@8<;=<
@ATNG8:02212:04459
GATGGTAGGTGCACATGAGTGTATCCAGAAGATCAGGAACTCTAGAAGAATTCAGATTTTTAACACGAGAGTAAACGTAAAAAGAAGGTTTTACAAGACTCACGTTAACAATATTGCAGCAGTACGCACACAATCGAAGCGCAGTAAGGATGGCTAGTGTAACTAGCAAGAATACCACGAAAGCAAGAAAAAGAAGTACGCTATTAACTATTAACGTACCTGTCTCTTCCGAAACGAATGAGTACCTCTCAGACGCTCGTCCTACCATCGTTATCGGAAAGTCT
+
@::B@DBB?BBBBCCCDCCBBBBBB@BBA?CCCCBA?B<??CCCCD@DD=C@CBBBBBBB1B@CCCCEEDDCCC>CB@@???0>A=A<BBB;ABC@BBBDCBB@B>A>AA>AAB=?@@@CBBBDEECCBBBC@DCCC>A@BA?@@A>BAECC?CCBBBBBB>BBB???>BC?BBB<>>@A@:@AA>ACDDC/DD?A877@@@AA<@=@@?@:=:>ACBB?BCCC@@@6:6:CC=BAA>ABBBBBB@BBBBBCBBBBBBBAB=@?@<>>@?B@AAAC?DB<A???
@ATNG8:02237:04443
GATGGTAGCAGACGTGACAGAGCGCCAGAAGATCAGGAACTCTAGAAGAATTCAGATTTTTAACACGAGAGTAAACGTAAAAAGAAGGTTTTACAAGACTCACGTTAACAATATTGCAGCAGTACGCACACAATCGAAGCGCAGTAAGGATGGCTAGTGTAACTAGCAAGAATACCACGAAAGCAAGAAAAAGAAGTACGCTATTAACTATTAACGTACCTGTCTCTTCCGAAACGAATGAGTACGTGTGCGACGTGTCTCCTACCATCGTTATCGGAAAGTCT
+
@>:A:=BBABBACBBAAABABBBA@<@@A=BBA@@@?B?BBCCBAA?BC@D?BBBBBAAB2B@CBBABBBBBAA;@?@@@@?0@@=A=AAB9ACJ@DBCCCEDCB?B@CC@BAA?ABA?ABGCBBBDCDEBB?ADDD?BBCCBAAA<@<??@=@CCBBBBB?BBBBBB?BB;@@@:==::9,99938BBBB/AA<A888AAA;;7:;AC==:=:>=BBC@BBCAAAA7979A@9A994:?>>@AABBBBBBA>>>@AB;;;:=AE=BDAAC=??CC?CC>C999
@ATNG8:02248:03845
GATGGTAGTGTGTCTCTGAGAGTAGTACTCATTCGTTTCGGAAGAGACAGGTACGTTTAATAGTTAATAGACGTAACTTCTTTTTCTTTTGCTTTCGTGGTATTCTTGCTAGTTACACTAGCCATCCTTACTGCGCTTCGATTGTGTGCGTACTGCTGCAATATTGTTAACGTGAGTCTTGTAAAAACCTTCTTTTACGTTTACTCTCGTGTTAAAAATCTGAATTCTTCTAGAGTTCCTGATCTTCTGGATAGCGACGCGATATACTACCATCGTTATCGGAAAGTCT
+
444<8<BDABAA:6666>>?=9999444/://)/8892:<5:5555:9:<6555555)5.599:./)/////<<<6<=455555$5444&4::>4<<;;5;<@=<B;?999@B?BCCBCBCC@@@A?A=AB;;<A@B=A@@A<@AA@BBBBBBBBCCCAA?<;;?AA?B=@@@@A@@@@;?::;:;':;@9>===0>>AAB4@996;;>9669===>+=;;;>;?<@C=@@@;;;B=A=AAA@@@>@@B@FECBBCCCCCCBBBCCBCCC?BBBBB@BDCC@CC>A???
@ATNG8:02248:03887
GATGGTAGCTCTGCTCTGACTCTCGTACTCATTCGTTTCGGAAGAGACAGGTACGTTAATAGTTAATAGCGTACTTCTTTTTCTTGCTTTCGTGGTATTCTTGCTAGTTACACTAGCCATCCTTACTGCGCTTCGATTGTGTGCGTACTGCTGCAATATTGTTAACGTGAGTCTTGTAAAACCTTCTTTTTACGTTTACTCTCGTGTTAAAAATCTGAATTCTTCTAGAGTTCCTGATCTTCTGGATACACTCATGTGCACCTACCATCGTTATCGGAAAGTCT
+
:55>9=;;?<<@;;;CCCCHEFCCBBCCCCBB@BCBB>BC@G@;;;BBCC@CBB@@<@=BBDB@C@CCCBBBBBB@CCCFC5BB?BAAB<AAAA=A=@;?@<@@@BAC>AAABCBCD@A@C?C@BBCB;;;A=@@@@7;;A@@@@@BBB@@?>??9@@?=@?;?4::BBBABA@450000&0*0*00000*0<:;;/9?@????@@E@DDCD1CCABA?B@CC@CAAAEEC@C?CBBB@@6;:B>BBC;;;CBC>><000?<?@@<@;99?6;;AA?AA=A???
@ATNG8:02249:03840
GATGGTAGACATATCGTACTCTCTGTACTCATTCGTTTCGGAAGAGACAGATACGTTTAATAGTTAATAGCGTAACTTCTTTTTCTTTGCTTTCGTGGTATTCTTGCTAGTTACACTAGCCATCCTTACTGCGCTTCGATTGTGTGCGTACTGCTGCAATATTGTTAACGTGAGTCTTGTAAAAACCTTCTTTTTACGTTTACTCTCGTGTTAAAAATCTGAATTCTTCTAGAGTTCCTGATCTTCTGGTCTACTACACTGTACTCTACCATCGACCTCTAGAAGTCT
+
::?E;@BCCBBBCBCCCDBCA:99=CDBC9:6;<<<E>DC7930;0//77;;::?>>*0,//>>0>7?AA;=55.5;.55:::(555)599A4666=8=;?:;<16666@@?@AA@@BBB>BBB?B>BBA@@B>?9@AA?9@BA::9A?>>@@BBBDD@;;9=>><@499>>>>@@@;@@@@@@0@=@495<<<)65>=@/9995955555.5555$59955.57<==@@@9:9@5>5?BA@BB=?@@>@BCCCCCDFFCCAAAECC@A<@@@?;;5;@@AAB>@@BC
@ATNG8:02254:03847
GATGGTAGTATCTGTCACGAGAGCCAGAAGATCAGGAACTCTAGAAGAATTCAGTTTTTAACACGAGAGTAAACGTAAAAAGAAGGTTTTTACAAGACTCACGTTAACAATATTGCAGCAGTACGCACACAATCGAAGCGCAGTAAGGATGGCTAGTGTAACTAGCATGAATACCACGAAAGACAAGAAAAAGAAGTACGCTATTAACTATTAACGTACCTGTCTCTTCCGAAAACGAATGAGTACTACTCTCAGAGACACACTACCATCGTTATCGGAAAGTCT
+
:::<8<>;455599;<;;;59554.444.4<:>?B?B>AAB997B>BB>B?@A>>?>>1>;ABCCCBCBABB;;9:::::(45.5.5555$5<<7;;666>>>B@C@CC?BCB?@@BBBBCCCCCCCBBCC@CCCC>AABBCCBB?C@CCC?BBBAABBB@CCCBAA97:;=<:555/::1////)/8888'33-39;9::;::6;5565:7:?BB?>>@BBBBA?@2919999(8>?<BBBBBBA@;@=??BB===?=979857746666616668166/66:7
@ATNG8:02254:03849
GATTAGAGAGAGCTCTCTCATCGTACTCATTCGTTTCGGAAGAGACAGGTACGTTAATAGTTAATAGCGTACTTCTTTTTCTTGCTTTCGTGGTATTCTTGCTAGTTACACTAGCCATCCTTACTGCGCTTCGATTGTGTGCGTACTGCTGCAATATTGTTAACGTGAGTCTTGTAAAACCTTCTTTTTACGTTTACTCTCGTGTTAAAAATCTGAATTCTTCTAGAGTTCCTGATCTTCTGGTGAGATATGCATGATGCTACCATGTTATCGGAAAGTCT
+
4445;@@CCBBBC@AACCHCGDCCDCDHBA?ACBB>CC@D?C@ACCBB@AC;;;@D?DA::296:<ABB984C7ABCBB3A@<A:9754ABC?CCB?BB7::BBBF>AABBA@@@598A<@=@@@@>;;;;A===:=@C>>>>A@@@@?;;;;5;;;;@B=B<@??;;;DBB7:;BCD;B<A:>>AAA/@?=<;1;<;///665949>>>.>A???:@7//)////6671;8==>::=///;7>=;?@AAB>>>???@@@>>?<?BBA<??==9==2;767
@ATNG8:02259:03842
GATGGTAGCACGAGTCACTCATATCCAGAAGATCAGGAACTCTAGAAGAATTCAGATTTTTAACACGAGAGTAAACGTAAAAAGAAGGTTTTACAAGACTCACGTTAACAATATTGCAGCAGTACGCACACAATCGAAGCGCAGTAAGGATGGCTAGTGTAACTAGCAAGAATACCACGAAAGCAAGAAAAAGAAGTACGCTATTAACTATTAACGTACCTGTCTCTTCCGAAACGAATGAGTACGATGAGAGAGCTCTCTCTACCATCGTTATCTGAAAGTCT
+
AAAB?BBBBBBDBBBCBBBDCCCBB@BBC@EDCCAA>A@CBCCC@@=@A?A?A@AAAAAA3B?BCB??@CCCCC>??@BBBA3@@?@?CCC:CDJIBCBBCCCCB@D@DD@BBB>A@BBCDCCFDDCCBBBB=AA??<@@@@ABAA>A?B:::;BBCCBBB?CCCBBB@AA<@AA:???==5???:?@BCB/@@=@==>@BA=>:=<@?@@:>;::@BB@CCCBB??<??BAB=B??<?BBBCBBBC999BAAA@?;;;>>@A@@<@@===;>@>>>CB:@===
@ATNG8:02264:03888
GATGGTAGTATATCGCGTCGCTATTCAGAAGATCAGGACTCTAGAAGAATTCAGATTTTTAACACGAGAGTAAACGTAAAAAGAAGGTTTTACAAGACTCACGTTAACAATATTGCAGCAGTACGCACACAATCGAAGCGCAGTAAGGATGGCTAGTGTAACTAGCAAGAATACCACGAAAGCAAGAAAAAAGAAGTACGCTATTAACTATTAACGTACCTGTCTCTTCCGAAACGAATGAGTACTATAGACTATCTGAGACTACCATCGTTATCGGAAAGTCT
+
;55@9=CEEDABABCCGGECCBBC@DC?@=@BCCCC@CCCDCCBB@CC?B?AA@?@@@@0@?BCCBCCCCBBB<@?@BAAA2B@;@5;;;-;@A=BA@BDGCBB?C@BB?BBB>AACCBBBCCCCCCCBBB?CCBB>@@BBBBBB>@=A998:CBBCAAA?CCCAAA?CC>989399999,8<<9788888%8=8;868A@@@A<><>=CC7;7;@CBB?BBBBBA@5:6:@@8@:94:@AAECCBBAA?ABBAAAAACBCBC>><>AA@A>@@@@=@@9@???
@ATNG8:02274:03841
GATGGTAGAGTATCATGTGTATCTCCAGAAGATCAGGAACTCTAGAAGAATTCAGATTTTTAACACGAGAGTAAACGTAAAAAGAAGGTTTTACAAGACTCACGTTAACAATATTGCAGCAGTACGCACACAATCGAAGCGCAGTAAGGATGGCTAGTGTAACTAGCAAGAATACCACGAAAGCAAGAAAAAGAAGTACGCTATTAACTATTAAACGTACCTGTCTCTTCCGAAACGAATGAGTACATAGATATACGTATAGCTACCATCGTTATCGGAAAGTCT
+
444:8<CBCDEGCBABAACBB@@@C=A@B@BCBC@@=@?BBEDECB?BB>A=@CA>>??>0>=BABACCCCCDD>BCCCB@@1@@;?4:;;*;@C=BA@<CCB??=??BB>BBB?BBBBBCBCDDEECCCCC?BCBB>A@AACA>>9@=@AA?BEBBBCCB?BCBBBB?BB?BBB?AB???:?==;99999(9@=B;;;????C;>;>===187*9>BCEACBBCABA;@<@@?9@;;6:AACCCBAABBCCCCB==>BBB>?A?A;?>@@C?BBBC@BB8@877
@ATNG8:02275:03859
GATGGTACGTAGTACACTAGTCATACCAGAAGATCAGGAACTCTAGAAGAATTCAGATTTTTAACACGAGAGTAAACGTAAAAAGAAGGTTTTACAGGACTCACGTTAACAATATTGCAGCAGTACGCACACAATCAAGCGCAGTAAGGATGGCTAGTGTAACTAGCAAGAATACCACGAAGCAAGAAAAGAAGTACGCTATTAACTATTAACGTACCTGTCTCTTCCGAAACGATGAGTACTGTATCTATGTGTGCGCTACCATCGTTATCGGAAAGTCT
+
787<60//4::9:7///////7<444.544.55555:.5.556:;;:7;;7<7::555>>>+=4::555;;====4536?=<=+55.5.555&555<7>=<;::/0)06::6:<>5::<9??9:9A@@>;@<=9=>>:>=<:994319:=44.443;?<<B>A@@@@A>?>6://)////)396259<9.78+..5766622,2497:<27177::957:;???>1/)///)////6689;8334<;===;@65555555874922.5233..(.6,5.//
@ATNG8:02286:03879
GATGGTAGCACGAGTCACTCATATCCAGAAGATCAGGAACTCTAGAAGAATTCAGATTTTTAACACGAGAGTAAACGTAAAAAGAAGGTTTTACAAGACTCACGTTAACAATATTGCAGCAGTACGCACACAATCGAAGCGCAGTAAGGATGGCTAGTGTAACTAGCAAGAATACCACGAAAGCAAGAAAAAAGAAGTACGCTATTAACTATTAACGTACCTGTCTCTTCCGAAACGAATGAGTACTATGTAGAGCTCTATACTACCATCGTTATCGGAAAGTCT
+
ABBB:B>AA=?<;??@C>><C65595:4505<<<66169656BBBB>A@?C8:;A@@@AA2A?BBBCCCCCCBB:9:;?@??0@@=A5;;;6<BB@CCCBBBCA@7;9;C?BBC<;;BBBBBFDG;;;DBBB@BBCA?@??ACCCB@C@C@@?@CCCBAAB@CBEAAA=AB=999;>>:::,:??;=:::::%6:7:///;;?;;7;=E;;;=A=;;ACC@BCCCBBB@D=A@>6=9939>?AAABBBBAACBBA?>>>AA===>A388==B:==<?8==6=>=@
@ATNG8:02289:03843
GATGGTAGAGAGACTGTAGCGCACCCAGAAGATCAGGAACTCTAGAAGAATTCAGATTTTTAACACGAGAGTAAACGTAAAAAGAAGGTTTTACAAGACTCACGTTAACAATATTGCAGCAGTACGCACACAATCGAAGCGCAGTGAGGATGGCTAGTGTAACTAGCAAGAATACCACGAAAGCAAGAAAAAAGAAGTACGCTATTAACTATTAACGTACCTGTCTCTTCCGAAACGAATGAGTACGATGAGATCTCGTGTGCTACCATCGTTATCGGAAAGTCT
+
@?@C@CCBCDCDABBCEDDCCCAAA>BFF?CCDD99;:>@@BCCBA?CC?C?BBBB@@@@2@>AACAAAABBBD>CCBCBAA0;;5;4;;;-;AD?CCCCCCCDD?B@BD@BBB=@?BBCBBCCCCCCCCBB@BCAA>AAAAAAAAAA>??@>BBBBBCCC?@AACCA=@@<===188888)7997<=====(:>9@///8=AAC;?<=<=@5;5;AAAA?CCAAA??4969>@;@AA?BBBCBABDDCCCBA>>;;:<==>>@@@;>>@A@<@?>>077-8:;;
@ATNG8:02248:03897
GATGGTAGTACAGTGATAGACGACACCAGAAGATCAGGAACTCTAGAAGAATTCAGATTTTAACACGAGAGTAAACGTAAAAGAAGGTTTTACAAGACTCACGTTAACAATATTGCAGCAGTACGCACACAATCGAAGCGCAGTAAGGATGGCTAGTGTAACTAGCAAGAATACCACGAAAGCAAGAAAAAGAAGTACGCTATTAACTATTAACGTACCTGTCTCTTCCGAAACGAATGAGTACTATGTAGAGCTCTATACTACCATCGTTATCGGAAAGTCT
+
::;A>BA>>><0//<99=>?@?==55.5994;>>/0/)/)/;:::::388-304;<<<@@2=:=ACCCCC@@@@8@;99==+=@.929;;0@>B@CCBCCCBBA=A>@@<@AD?BCBBBCABBCCCCCBCCACCDD>@@B;;;A?9?;A@@<@BBAECBC@CBCAAA?BB?BCC?A????8<>>9<=<=?.<A=>999BA@=C7;59<<<:==@@DFC@CCDCBBB?B>@@B<A;;6:??CBBBDC9::CBBCBCCBB@AAB;;7;?>>A=888@<@B9@@@@
@ATNG8:02265:03923
GATGGTAGGACGAGCGTCTGAGAGGTACTCATTCGTTTCGGAAGAGACAGGTACGTTAATAGTTAATAGCGTACTTCTTTTTCTTGCTTTCGTGGTATTCTTGCTAGTTACACTAGCCATCCTTACTGCGCTTCGATTGTGTGCGTACTGCTGCAATATTGTTAACGTGAGTCTTGTAAAACCTTCTTTTTACGTTTACTCTCGTGTTAAAAATCTGAATCCTTCTAGAGTTCCTGATCTTCTGGGTCTACGCTCGTCGCGCTACCATCGTTATCGGAAAGTCT
+
;55=9>AA?AC9;;BBBBBCCCAA>ACCCE9979@@@<BC?B?CCCCDBB=BCCCD?D@BBBA?E?DDCBBBCCD@AAAAA1@C?BBBB=CFCC@CAB>AD@BAACCD@CBDCCCCC?CCC=B=CCCCBBBC?CCCC?CCCCCBAACCCBBBAAB>CCC@@@>@=AACCCCCCDACCCEC;@9><::999*:CBDC=BBCDDDEA@@=@@@@0@BBCD?CD@C?BBDC@@@?C?BABBBB?C>AA<@BBCCBDDCCAAABBBB@A>@BBBC?AABC?CD=BBAA
@ATNG8:02265:03933
GATGGTAGCGCACACATAGATACAGTACTCATTCGTTTCGGAAGAGACAGGTACGTTAATAGTTAATAGCGTACTTCTTTTTCTTGCTTTCGTGGTATTCTTGCTAGTTACACTAGCCATCCTTACTGCGCTTCGATTGTGTGCGTACTGCTGCAATATTGTTAACGTGAGTCTTGTAAAACCTTCTTTTTACGTTTACTCTCGTGTTAAAAATCTGAATTCTTCTAGAGTTCCTGATCTTCTGGGATGTGTGCGCAGTGCCTACCATCGTTATCGGAAAGTCT
+
0///)/0//;<BBBCBCBBBCBBCBBBBBC??>@BBD>EE?A?ACCCDCC@CECCC?C@BBBB@B@BBBC@@?BE?CBCCC1BB?ABCC>CCBB>BAA=BD<A@BCDD@EDBDDCDD?CCC=B?CCCCCCCC@CCCC@CCCCCCDDBBBCCCBAB?CBB?BB@B?BCCCBBBCC@C@>>>7==@;::9:9*;@@AF=CCCCCDJBBB@CDED5CCBCC=A=@B?BBCCBBB?A@DDC@BB?C000,0000AAABBBBBBCD@BBB?BCCCC@CCCD@CD>CB?@
@ATNG8:02267:03938
GATGGTAGAGTATCATGTGTATCTCCAGAAGATCAGGAACTCTAGAAGAATTCAGATTTTTAACACGAGAGTAAACGTAAAAAGAAGGTTTTACAAGACTCACGTTAACAATATTGCAGCAGTACGCACACAATCGAAGCGCAGTAAGGATGGCTAGTGTAACTAGCAAGAATACCACGAAAGCAAGAAAAAGAAGTACGCTATTAAACTATTAACGTACCTGTCTCTTCCGAAACGAATGAGTACTGTATCTATGTGTGCGCTACCATCGTTATCGGAAAAGTCT
+
AA?@<::@;:6CC=BAABCCD@@;;4;;;29@=@;;7;>AABBCBB>AC?B?BC@@@@@@,A?CCCEGCAAACM@CDDCCFC5CD@C@CCC;CCC@BBCCCBBBB>A>AC?ABB7:9BBCBBBEGCCCDCCC?BBBB?CAAACCBA=B?B:::;DCDCCDB@BAAAAB?BB?BCC>AA9::,78/6==??@000,0///;<899-55(5555495::@AA?AAADCCD>B>ABB<ABBA@?@BBBBBBBBBCA9::BDA?@?BB@A?B>><B?>::;1:::-99<>
@ATNG8:02289:03927
GATGGTAGCACGAGTCACTCATATCCAGAAGATCAGGAACTCTAGAAGAATTCAGATTTTTAACACGAGAGTAAACGTAAAAAGAAGGTTTTACAAGACTCACGTTAACAATATTGCAGCAGTACGCACACAATCGAAGCGCAGTAAGGATGGCTAGTGTAACTAGCAAGAATACCACGAAAGCAAGAAAAAGAAGTACGCTATTAACTATTAACGTACCTGTCTCTTCCGAAACGAATGAGTACAGAGAGTACGATATGTCTACCATCGTTATCGGAAAGTCT
+
;55C;ADDDCAAADDDBBBCCCCBC?CDD@DBCCAA>A@CCDCBBB?CC?C?CCCBBBBB1B>ABCBBBBBBBB<BBCCDDD5BB?B5;;:.;BB?BBBBCCBBC@C@BB@BCC?A@BBCCCCBBBEDCBBB?CCCC>@@BBBBBC<?<???<?CCBBBCB?ABDBBA?BB=AA@9??<<<5==>;:::;;+:@<A888ABB==9><@@=>:=<?@BBB?BBA@???3979AA9A995:BBBBBCCCDABABBCCAA@A@>=<=A9>===@<????=DD:=::;
@ATNG8:02243:03955
GATGGTAGTAGTACACTAGTCATACCAGAAGATCAGGAACTCTAGAAGAATTCAGATTTTTAACACGAGAGTAAACGTAAAAAGAAGGTTTTACAAGACTCACGTTAACAATATTGCAGCAGTACGCACACAATCGAAGCGCAGTAAGGATGGCTAGTGTAACTAGCAAGAATACCACGAAAGCAAGAAAAAGAAGTACGCTATTAACTATTAACGTACCTGTCTCTTCCGAAACGAATAGTACGTGTGACGTACGTGAGCTACCATCGTTATCGGAAAGTCT
+
<<<>>BB@BAAA;=>BCDECCBBBB>BBB?CCBABC?B@BCFEBBB@CC@D@A@@ACDDC2A=ACCCAAAAABC<A?;;;;;*9A<A2;;;*;CB?AAABDDGCC@C@CB@BBB@BABBBCCCCCDCCBBBB?AABD>@@C@@@DD>B?BAA=ABAACBAB@ABBA:979C?BCB9=8333(375.22225'2:6=<>=@@@AE:>:>>BA=@<>>CAA=AABABBA?A<??=5>9:49AAABBBBB999>>AAAAAA???A==:=;;;A<@@AB>KE7;;;;
@ATNG8:02252:03979
GATGGTAGCACACGAGATCTCATCGTACTCATTCGTTTCGGAAGAGACAGGTACGTTAATAGTTAATAGCGTACTTCTTTTTCTTGCTTTCGTGGTATTCTTGCTAGTACACTAGCCATCCTTACTGCGCTTCGATTGTGTGCGTACTGCTGCAATATTGTTAACGTGAGTCTTGTAAAACCTTCTTTTTACGTTTACTCTCGTGTTAAAAACCTGAATTCTTCTAGAGTTCCTGATCTTCTGGTGAGATATGCATGATGCTATCATCGTTATCGGAAAGTCT
+
:8//+//;;A@@@@666BC;;:@=>@??;@BB>;;<B=BB>B=CCBBBBC?CBDDH?A?AA@A>B8<<<<<:<<B7AD=A=.BB?CBBB6=A?A>?<><=>6;?A>998@??A?@@888><@8>>:99966.5>?>;?;63----4865655..).5727:39377999:8550588::-939565777*53379)..73322...(....$.28550527:699999995905588>C7;;A9<;<<>>>>@@@@@B@8667///9988379<949?8=<<<
@ATNG8:02253:03948
GATGGTAGGCGTGTGAGAGTCTGCCCAGAAGATCAGGAACTCTAGAAGAATTCAGATTTTTAACACGAGAGTAAACGTAAAAAGAAGGTTTTACAAGACTCACGTTAACAATATTGCAGCAGTACGCACACAATCGAAGCGCAGTAAGGATGGCTAGTGTAACTAGCAAGAATACCACGTAAGCAAGAAAAAGAAGTACGCTATTAACTATTAACGTACCTGTCTCTTCCGAAACGAATGAGTACTATGTGGAGCTCTATACTACCATCGTTATCGGAAAGTCT
+
BABD@CDD@BBBBBBBCDCBBBBB=8=FD@CCAAAA>A?BAAB@@A>@D@C@AAA@@>>@.@;?AB:99BBBDD>CCBBBAA/::399===2?>A?B?:;@@>>=<A<AA<AAA8<<<<<??>==AAA;;;A;>>>>:==<9;8//-/6;;B=A>==?AAA=A@@@@@<@B>B?A;>>=886:BB@CACCC3BB@B889CCCAB?A>BBCB<@>ABCBA<AA>><>?=A====7<>>:<<<<:::=>>ABC<;;;>A@BAA>=>A<AAAAD<=;=A=AA9@@@<
@ATNG8:02258:03959
GATGGTAGAGTACAGTGTAGTAGACCAGAAGATCAGGAACTCTAGAAGAATTCAGATTTTTAACACGAGAGTAAACGTAAAAAGAAGGTTTTACAAGACTCACGTTAACAATATTGCAGCAGTACGCACACAATCGAAGCGCAGTAAGGATGGCTAGTGTAACTAGCAAGAATACCACGAAAGCAAGAAAAAAGAAGTACGCTATTAACTATTAACGTACCTGTCTCTTCCGAAACGAATGAGTACTATAGACTATCTGAGACTGCCAAGGCACACAGGGGATAG
+
;9:C:=BBCCFGEBBCBBLHCBBBC?BBC?CCCA@A>@@DDCCCCC?AC?C?BBBBBBBB3B>ABBBBBBBBBC=CBCCFED1@AGI>BCC<DCDGHBAACDBBB?A?AC=@@A7::BACCCCCBDCC??@C@BBBB@C???CAAA>A?A;:8;BBBBBBB?BCBBCB?BB?989390:::5;00*//////%/:5<768>>>@A=A=B???8=8=>ABC@CCDBB@?<@????9?CC?BABBCCCBBBA??@@AABA;;;BDBBB@D=@=?AA@A@AA@6@@??
@ATNG8:02266:03987
GATGGTAGTGTGTCTCTGAGAGTAGTACTCATTCGTTTCGGAAGAGACAGGTACGTTTAATAGTTAATAGCGTAACTTCTTTTTCTTGCTTTCGTGGTATTCTTGCTAGTTACACTAGTCATCCTTACTGCGCTTCGATTGTGTGCGTACTGCTGCAATATTGTTAACGTGAGTCTTGTAAAAACCTTCTTTTTACGTTTACTCTCGTGTTAAAATCTGAATTCTTCTAGAGTTCCTGATCTTCTGGACGACGCGCACTGACACTACCATCGTTATCGGAAAGTCT
+
:::<8;B;:449999;;9;950</////---/)/669(/45:5555<<==:696A=D,925999499<;:;;55.5:555555$4:.55=>4<=<<8://)//)///7997;;;>====<<::393=?:90<00)0900)/994444444;;:::;;7;;;8<<8<59933344883844444$47;.44444$4::::4=50/7////9)///&/////)/3995969///:6:6::=;9955545:<94444555999;=:;@;@:<<<>>9;;6615<2;:00
@ATNG8:02274:03950
GATGGTAGTGTCAGTGCGCGTCGTCCAGAAGATCAGGAACTCTAGAAGAATTCAGATTTTTAACACGAGAGTAAACGTAAAAAGAAGGTTTTACAAGACTCACGTTAACAATATTGCAGCAGTACGCACACAATCGAAGCGCAGTAAGGATGGCTAGTGTAACTAGCAAGAATACCACGAAAGCAAGAAAAAGAAGTACGCTATTAACTATTAACGTACCTGTCTCTTCCGAAACGAATGAGTACTATAGACTATCTGAGACTACCATCGTTATCGGAAAGTCT
+
///:69;BA=>>955<<666>>>==8<69.59555;:@9<@BCC@@:48-76798><BBB1C=A@@ABBCBBBD<99;ABAB.;;>B5<;<.<CC?CCBBBBBBB=@=@B?@@@?;::BBCCGCBA@@BB@@>@BBD@B:::F????C@CBC?CBBDBC@?=?????B>@@=@@>8<:000*000688999,996BB@@==:::;?=A@::5;:=:@@B=@@??CCC@@=AAA8@00,0;;=???CCCC>==>??BBBACCBDBB:>>?@C=ABBB?BD=BAAC
@ATNG8:02276:03957
GATGGTAGCACGAGTCACTCATATCCAGAAGATCAGGAACTCTAGAAGAATTCAGATTTTTAACACGAGAGTAAACGTAAAAAGAAGGTTTTACAAGACTCACGTTAACAATATTGCAGCAGTACGCACACAATCGAAGCGCAGTAAGGATGGCTAGTGTAACTAGCAAGAATACCACGAAGCAAGAAAAAAGAAGTACGCTATTAACTATTAAACGTACCTGTCTCTTCCAAACGAATGAGTACTATGTAGAGCTCTATACTACCATCGTTATCGGAAAGTCT
+
444:8:9>9:45599<<;;<====>:6667;;=A9;:;?@@@00/?6>:6<48=/0/666$/)////98::76:1////777'//)/)555&59<5<;<<;B??C?C@BB>A;;5:=?@ABAABBABBCBBA?AA;;8;CCBBBBB=@>@@@=@AAAAACC@CBAAAB?BF?BBB=>888288;3755777$65///..78:77353....(..'.5::<8:555:::8<8<<4;885=@B?BBB@@747B?<;;888A=<9@56.6797:8>>>=499/775:
@ATNG8:02277:03984
GATGGTAGTGCACATGAGTGTATCCAGAAGACAGGAACTCTAGAAGAATTCAGATTTTTAACACGAGAGTAAACGTAAAAAGAAGGTTTTACAAGACTCACGTTAACAATATTGCAGCAGTACGCACACAATCGAAGCGCAGTAAAGGATAGCTAGTGTAACTAGCAAGAATACCACGAAAGCAAGAAAAAGAAGTACGCTATTAACTATTAACGTACCTGTCTCTTCCGAAACGAATGAGTACAGAGAGTACGATATGTCTACCATCGTTATCGGAAAGTCT
+
777>6;;CCCDBBCCCBABBBB@@=ACD@CCBBB?B>?????AA<@@>A=>=@;;;;;*;>BCBCCICCBDF?CBCCCCC5CC>C5;;;.;@@;AABAABB;;5;=::5:AA;BBB@CCCDDCCCCCBBA@CBAB?BA???>:;;0<>BCDBBBECCCDF@CBBB;;6;B@;:;@CA@BB=A@@?@@@@@,>>9997?@@>@A?A=@A@>:?>AAABB?B@@@@@@=@@BDH>CCC>AAABBBAAABBCDBAABBBBCCAAAAA;=788;5;?@@<@E9;;;;
@ATNG8:02280:03950
GATGGTAGCAGACGTGACAGAGCGCCAGAAGATCAGGAACTCTAGAAGAATTCAGATTTTTAACACGAGAGTAAACGTAAAAAGAAGGTTTTACAAGACTCACGTTAACAATATTGCAGCAGTACGCACACAATCGAAGCGCAGTAAGGATGGCTAGTGTAACTAGCAAGAATACCACGAAAAGCAAGAAAAAAGAAGTACGCTATTAACTATTAACGTACCTGTCTCTTCCGAAACGAATGAGTACTATGTAGAGCTCTATACTACCATCGTTATCGGAAAGTCT
+
BBBC?BCABBBCBABBBBBCCBBCC@CBC?CCBBBB@A?BBAAAAC@?><@@BBBABCCC195::9BBBA@??C?BBBBGME5@@=@4;;;*:AA>?@A@@BBBB@B@CC@DDD=@?B@BBBCCCDDCCBBB@CDBB?B@@@BBCB?C@BBC?CCBACCCD@BBAAAB?BC??@?399:9:9+:@B;888888%8@:>858A>@>>;>;>>AA<A=@@BAA?AAAA???@B?BBC>BBB?BBCCCCCBBBBBBB>>>;;;==<>>>=378==A=>>>A=AA7<<;:
@ATNG8:02285:03946
GATGGTAGTGTCAGTGCGCGTCGTCCAGAAGATCAGGAACTCTAGAAGAATTCAGATTTTTAACATCGAGAGTAAACGTAAAAAGAAGGTTTTACAAGACTCACGTTAACAATATTGCAGCAGTACGCACACAATCGAAGCGCAGTAAGGATGGCTAGTGTAACTAGCAAGAATACCACGAAAGCAAGAAAAAGAAGTACGCTATTAACTATTAACGTACCTGTCTCTTCCGAAACGAATGAGTACACACTCTCATATGACACACTACCATCGTTATCGGAAAGTCT
+
944939559B<@@;;<>>ECCBBCC?@A@9=<0009)0*/;8444949949533433<<=+=6:433;7739787.78/////$//(/(///&/6718=;:::655/5/56598848>>=BBCCCCCCCCCCC@CCAA>AB??BB??<A@BBB@BBBBBBBC?BBDBBB@BB=???399<<<5:::4::9::+:>:A888A@>?@:=:=A>>9>:==BCC@CCCEBBB?B?BCC>CCC?BBBCCBAAACAAAD???@@CCABBCCCCC=BBBAA>ABBB@BB=BBBB
@ATNG8:02247:03994
GATGGTAGTGATACAGATCAGACACCAGAAGATCAGGAACTCTAGAAGAATTCAGATTTTTAACACGAGAGTAAACGTAAAAAGAAGGTTTTACAAGACTCACGTTAACAATATTGCAGCAGTACGCACACAATCGAAGCGCAGTAAGGATGGCTAGTGTAACTAGCAAGAATACCACGAAGCAAGAAAAAAGAAGTACGCTATTAACTATTAAACGTACCTGTCTCTTCCGAAACGAATGAGTACTATGAGATCTCGTGTGCTACCATCGTTATCGGAAAGTCT
+
;:>A?A<@=000////<=>C@?B;;26><;AAB@@:;@9?ABBBBB>AA>B>AAA98777$36;ABBBBBBAA@:<;><===+=A9A8AAA7BBC?C<<;BBBBC=@=@B=AAE?BB@?ACCCCCCCCCDGA;=<00+0>>=>AAA=A?C9969AADCBBB@???C@A=AA>AA@;?=<;59//)/00000%0618878==<:94735777+55(57=>??C>@=<77132377*3??9@@BCCBBBBBBBBB@A???A@A888??:>=?DE>?>>?;@E:B@@@
@ATNG8:02247:04000
GATGGTAGCTCGCTGATGATATCTCCAGAAGATCAGGAACTCTAGAAGAATTCAGATTTTTAACACGAGAGTAAACGTAAAAAGAAGGTTTTTACAAGACCCACGTTAACAATATTGCAGCAGTACGCACACAATCGAAGCGCAGTAAGGATGGCTAGTGTAACTAGCAAGAATACCACGAAAGCAAGAAAAAGAGTACGCTATTAACTATTAACGTACCTGTCTCTTCCGAAACGAATGAGTACATAGATATACGTATAGCTACCATCGTTATCGGAAAGTCT
+
445>;>CCCCDBBBCBCCEDHCCBB>BCB@CBBB;<:;@BCB???B@CD?B@?????>>=.=>ABBBBBAB?>>7==@ABBB5CC>C5;;;;*;BB>B;;:)9@;B?D?CC=CBB?BBCBBBBBBCBBBCBBB@99;C=@?B@?@CB?B?B??=?ABBBBCD>BBCD??=?E?ABB=@>999,:@==@@@@@0000@@@BB?;;=@<877A=B<????A<@@@@::;7;6;?A9?CC@@@@C:::AABBBDBBBBBBCBBCA????CBBAB?CBBB;?>8?A??
@ATNG8:02252:03991
GATGGTAGTATCTGCACACTCTGTCCAGAAGATCAGGAACTCTAGAAGAATTCAGATTTTTAACACGAGAGTAAACGTAAAAAGAAGGTTTTACAAGACTCACGTTAACAATATTGCAGCAGTACGCACACAATCGAAGCGCAGTAAGGATGGCTAGTGTAACTAGCAAGAATACCACGAAAGCAAGAAAAAGAAGTACGCTATTAACTATTAACGTACCTGTCTCTTCCGAAACGAATGAGTACACACTCTCATATGACACTACCATCGTTATCGGAAAGTCT
+
///9389ACDCCCBBCBBACEBBBDADCC@CC;:;C?B@BBBBCAB>BB?A?BAAA@@@@2A=ACBBBBBC@@?:89;BBBB3@@=B>BBB9BBC?BCCCDCCCC@B@BB@BCD?BBAACDCDAAACDBBBCABA??;@AA@ABBB?B?C@A>@CEDCAAC?BBBBBB@BD?BCB9::BAA9@??9<@@@@2=C:>888@BB>><><>>>B:=:>BGBB?ACCCAAB999:BC=BBB?BBBBBBBBBCCBCB>>>@@CCCBBBBC?BAAAC@BBBA>A@8??AA
@ATNG8:02259:04033
GATTAGTATAGAGCTCTACATAGTACTCATTCGTTTCGGAAGAGACAGGTACGTTAATAGTTAATAGCGTACTTCTTTTTCTTGCTTTCGTGGTATTCTTGCTAGTTACACTAGCCATCCTTACTGCGCTTCGATTGTGTGCGTACTGCTGCAATATTTTAACGTGAGTCTTGTAAAACCTTCTTTTTACGTTCACTCTCGTGTTAAAAATCTGAATTCTTCTAGAGTTCCTGATCTTCTGGGCAGACTCTCACACGCCTACCATCGAATCCTCTTAGTCT
+
@@@>BABBCCCCCDBBBDDCCBCCBCCFCC?CCBC>BA@B@CCCBBBC?BBBBB?B?CCAA>A@DBAABBCBB@BBAAA2?>9;=>>9>BBE?CCC@BB599?BAA<@@@A;;;A9>>A9>8==@>>=<>9@BAD:>>>A88:<@@@ADA?@?:====>5><@????AEFG;;;DJC;D?A?@BCCC5CBBB?BBBBDLCBAAA?CCCC1;<BCC@C@BB@BBBBCCB?B@CDCDDD?@@BB=BBBCCCCCDBBBBBB@BBC@BBBBB?BB@BBA=@A@89
@ATNG8:02260:04017
TATGGTAGCACACGAGATCTCATCGTACTCATTCGTTTCGGAAGAGACAGGTACGTTAATAGTTAATAGCGTACTTCTTTTTCTTGCTTTCGTGGTATTCTTGCTAGTTACACTAGCCATCCTTACTGCGCTTCGATTGTGTGCGTACTGCTGCAATATTGTTAACGTGAGTCTTGTAAAACCTTCTTTTACGTTTACTCTCGTGTTAAATATCTGAATTCTTCTAGAGTTCCTGATCTCTGGCGCTCTGTCACGTCTGCTACCATCGTTATCGGAAAGTCT
+
AA@@=@@?@@CDDAAB<9;CC@AACDDGDDAC?A@BB>BC@C@KEDBA@@=A::99444:;;A?=;C>=B@AAC@;@?==?1;A8B?AA8@@@@<@=@;9;7:@@??@;>>?BA@?@?B@@=??999BBBBC@CDCC?BBCCDBBBBB;;;;;@??AAA?AA?B?@@@@;99@@259:9:*99>99599*55555)555<=<<==B?CC=99:F@@@?B9::@BC99:AC<?=;@:8...-.0888=00//<7=996<CC???4877778=778>BB=BC88
@ATNG8:02262:03994
GATGGTAGGACGAGCGTCTGAGAGGTACTCATTCGTTTCGGAAGAGACAGGTACGTTAATAGTTAATAGCGTACTTCTTTTTCTTGCTTTCGTGGTATTCTTGCTAGTTACACTAGCCATCCTTACTGCGCTTCGATTGTGGCGTACTGCTGCAATATTGTTAACGTGAGTCTTGTAAAACCTTCTTTTTACGTTTACTCTCGTGTTAAAAATCTGAATTCTTCTAGAGTTCCTGATCTTCTGGATATGAGTGACTCGTGCTACCATCGTTATCGGAAAGTCT
+
488;3::>7>:<<;;;BCDBBBBB@BBCBC;<:;BCC>AB@D@BBCBCCC@CBC;;9;?BBCB@C?BCBCCBCBA=@@@@>,@A<@@AA=B<;9:???>=@>A@@@BC@CDDDCDBB>AAA<@=ACBBBCDDADEA@=AAB?BCDCEB@@@AAA?AAA=AA<A>BBBDCCCCC@BBCDD:B?A@AEHHI2DDEED=AACCCCCBCC5;;;;*;@@BA>B?BC?AAAAA@?;?;?@@AAA?B:;7;AA@AC@@@DAAABCBCC?@<::9@A@BBCC?BB=CBBB
@ATNG8:02271:03992
GATGGTAGCTCGCTGATGATATCTCCAGAAGATCAGGAACTCTAGAAGAATTCAGATTTTTAACACGAGAGTAAACGTAAAAAGAATGGTTTTACAAGACTCACGTTAACAATATTGCAGCAGTACGCACACAATCGAAGCGCAGTAAGGATGGCTAGTGTAACTAGCAAGAATACCACGAAAGCAAGAAAAAAGAAGTTACGCTATTAACTATTAACGATACCTGTCTCTTCCGAAACGAATGAGTACTATAGACTATCTGAGACTACCATCGTTATCGGAAGTCT
+
;;@C@BDCCDBA;@BCBCBBBCCBB?BCC@BBBCBB?D>@@@???C>@@=@=A>>>====(0+/=;<?>BA@?@9?900>>>,9=,//6:::/99<8>>=BBBA;;5:9>=:@@@:>>>>ABBBBB;;;CBBB@BB@@>@@@CCBBC?C?C;;:;BBBBDBA?AAAAAB?CC?>>?:==9:9,7;;8;@@@@@(@:6//)/7;>>>>=B=;;;@=D<;7////)//.5757.5.222'2.505...338999999:888;;?>>=AA::3::=9930=;:*0+0000
@ATNG8:02271:04004
GATGGTAGGTGCACATGAGTGTATCCAGAAGATCAGAACTCTAGAAGAATTCAGATTTTTAACACGAGAGTAAACGTAAAAAGAAGGTTTTACAAGACTCACGTTAACAATATTGCGGCAGTACGCACACAATCGAAGCGCAGTAAGGATGGCTAGTGTAACTAGCAAGAATACCACGAAAAGCAAGAAAAAGAAGTACGCTATTAACTATTAACGTACCTGTCTCTTCCGAAACGAATGAGTACTATGTAGAGCTCTATACTAATCGTTATCGGAAAGTCT
+
9;;F@DBB?ABABAAAAAFCCCCCC?BBB?CCC@@?C>AACCCCC?CC?B@CCCBBBBB5B@CCCBCCCCCCC>BBBCBBB1@@;@4:9:.;@A?BAABCBBAA>A?@@=ABB?BBC?BBAAACCCC@B=>9>>BB>@@@@@@>>9>;@<<8<??>>>>>9>>A@@@;AA;>>>===8986&253.35555'./)/:9:?AAAA=A=<<<A<@<>>>>A7>>AA899=A>AAA:ABB?@<;A>>>;;<>>ABBBBB>>>>>A??;?>>>:>>@@;CC9@888
@ATNG8:02275:03995
GATGGTAGATACTCGCTGATACACCCAGAAGATCAGGAACTCTAGAAGAATTCAGATTTTTAACACGAGAGTAAACGTAAAAAGAAGGTTTTACAAGACTCACGTTAACAATATTGCAGCAGTACGCACACAATCGAAGCGCAGTAAGGATGGCTAGTGTAACTAGCAAGAATACCACGAAGCAAGAAAAAGAAGTACGCTATTAACTATTAACGTACCTGTCTCTTCCGAAACGAATGAGTACTACTCTCAGAGACACACTACCATCGTTATCGGAAAGTCT
+
<::B?555:555<<<=>966;?@@C=CBCAB@A@;;5:>ABBBBCC;73.36>?@@BCFC+=6::==<:<=;::37344444$4;8@:>>>0<;;=B@@@@AA;<5;5<;5:9=5495<;;;A@=AA@BA;;69;99<@?=???>?;@=AAA?A@@@CCCF9::B9998<<8;7838866(//-352222'-/(////:;99:393788:2;376>@@;::::;<<8B>B@?4;8<7<><=CBBBBCBCBBCBA@;///85333)22777/52225?C055>>
@ATNG8:02277:04022
GATGGTAGCTATACGTATATCTATGTACTCATTCGTTTCGGAAGAGACAGGTACGTTAATAGTTAATAGCGTACTTCTTTTTCTTGCTTTCGTGGTATTCTTGCTAGTTACACTAGCCATCCTTACTGCGCTTCGATTGTGTGCGTACTGCTGCAATATTGTTAACGTGAGTCTTGTAAAACCTTCTTTTTACGTTTACTCTCGTGTAAAAATCTGAATTCTTCTAGAGTTCCTGATCTTCTGGGATGTGTGCGCAGTGCCTACCATCGTTATCGGAAAAGTCT
+
?AAC@CCCBCCDD@@ADFCCBBBBCCCBCC;99:CBB;AA=@=@BCCEBB@BC@??<@?BBBB?B?B??>BBBBB>CCCCC3BB@BBBB=ABBD?C@@8??587?CBB@BCCB><>>:>AA:=8=?>?>?>>:@@AA;@@@><<<>>A?@@@B::7;@A=AB=A<AA@>>>>>@:>====2=:?<@BBBB/AA9::1666/..76375555(59999495884<@@@==>8<7;B?;;;576;:2:///=77;>?@?===<@>>;>????:==<<1///(/::/
@ATNG8:02284:04038
GATGGTAGGCGACATACATACGCGCCAGAAGATCAGGAACTCTAGAAGAATTCAGATTTTTAACACGAGAGTAAACGTAAAAAGAAGGTTTTACAAGACTCACGTTAACAATATTGCAGCAGTACGCACACAATCGAAGCGCAGTAAGGATGGCTAGTGTAACTAGCAAGAATACCACGAAAGCAAGAAAAAAGAAGTACGCTTTTAACTATTAACGTACCTGTCTCTTCCGAAACGAATGAGTACGATGAGAGAGCTCTCTCTACCATCGTTATCGGAAAGTCT
+
@:?C;CCD@C::9CBBBBBDBBABB?BCD@CCBBBC?C@CCCABBB@BA>A>AABCCCCC5B@CCCCCBBACCC>CBCCDDD5CG@C=AAA7@BB?BBCBABB:98:@CC@BAA>AAAABBCCCDCBBBBBBACCCB?BBBB?@?B?C@CBB@CBCCBCBB@BBBAAA?@A=?>=188887*::9;::::::%9?<=979CB@@@5@<BCAA=A<?>>@B=@@>>>@@9?:??>7?::5;??===>>>>>=AAAA>>>@@@AAAAA;@==?>:>???:=<5<<9;
@ATNG8:02287:04013
GATGGTAGAGAGAGCTCTCTCATCGTACTCATTCGTTTCGGAAGAGACAGGTACGTTAATAGTTAATAGCGTACTTCTTTTTCTTGCTTTCGTGGTATTCTTGCTAGTTACACTAGCCATCCTTACTGCGCTTCGATTGTGTGCGTACTGCTGCAATATTGTTAACGTGAGTCTTGTAAAACCTTCTTTTTACGTTTACTCTCGTGTTAAAAAATCTGAATTCTTCTAGAGTTCCTGATCTTCTGGCTGCCTGATATGCGCTACCATCGTTATCGGAAAGTCT
+
999B;>CBCCCBBBCAAACCEEDCCBBCCCCCACDDC>CC@D@CBBBCCC?BBCCB?B>BBBB?B?BCCBCCCCC@CCCCC3BB?BBBC>CCCC?CBB=@A<>>>BCF@AA@A<==?<>>><A<AAA>>>?@<@@AA;?@@::8>?AAA@A;;;A=??><AA=D<<<<A@@@AA<A@@@@5?;>9::988)9=6660666///<<;>188988%6::=@<A<@@<AEK?>==;>;>>AA@A9==C=B=>>=>>=@@@>>>>>@@<@BB@@8==AC=CC;>??@
@ATNG8:02287:04022
GATGGTAGTGTCAGTGCGCGTCGTCCAGAAGATCAGGAACTCTAGAAGAATTCAGATTTTTAACACGAGAGTAAACGTAAAAAGAAGGTTTTACAAGACTCACGTTAACAATATTGCAGCAGTACGCACACAATCGAAGAGCAGTAAGGATGGCTAGTGTAACTAGCAAGAATACCACGAAAGCAAGAAAAAAGAAGTACGCTATTAACTATTAACGTACCTGTCTCTTCCGAAACGAATGAGTACATAGATATACGTATAGCTACCATCGTTATCGGAAAGTCT
+
:9:B?=BBB@?@55559555<<<BD7@AC=@:;:9?;>8>>?555=8;?=@;@@???BAA2A9???::9A??=@897:5:::(995;5;>>7@<C@C@@@@AAAB@B?BC>AA@6::@?@BBCCGCBBBDCCAAAAB>??BBCABB>A=A;;7<BBABCCC@BBCBBB?BB?BBC?A@999,7<;8899999%:>;887@AAA@@;@=???B<@<=>CCE@CCBCCBB?A9::A<ABB?B???AAAABCBBBCB@@@AA;<;@@@A=>>>>A?A=;;5;=4=888
@ATNG8:02283:04051
GATGGTAGAGAGACTGTAGCGCACCCAGAAGATCAGGAACTCTAGAAGAATTCAGATTTTTAACACGAGAGTAAACGTAAAAAGAAGGTTTTACAAGACTCACGTTAACAATATTGCAGCAGTACGCACACAATCGAAGCGCAGTAAGGATGGCTAGTGTAACTAGCAAGAATACCACGAAGCAAGAAAAAGAAGTACGCTATTAACTATTAACGTACCTGTCTCTTCCGAAACGATGAGTACTGCGTCTCACTCTCGCCTACCATCGTTATCGGAAAGTCT
+
:77;+//=;44955;;@<A@DB:;;)9@A;ABCBBD>A>AABABCA???49/797<;;;;);8>>373893333)7;=99::)9;7<.555&555.55599566>=A=?@:?AA6;:A@@AABBBBBBDA;904:::7<555<<<=8=:<BB?B???B889?@==?7717:5>B=7;;::48886:7888)6855/./;9766;>6:555+5097=:><955??==9:6:;;3;///66678:9:>=599<;;;;;;<=8;;=9=====8==<:6<C;=8=:
@ATNG8:02245:04132
GATGGTAGTGTGTGCTCTGAGAGTAGTACTCATTCGTTTCGGAAGAGACAGGTACGTTTAATAGTTAATAGCGTAACTTCTTTTTCTTGCTTTCGTGGTATTCTTGCTAGTTACACTAGCCATCCTTACTGCGACTTCGATTGTGTGCGTACTGCTGCAATATTGTTAACGTGAGTCTTGTAAAAACCTTCTTTTTACGTTTACTCTCGTGTTAAAAATCTGAATTCTTCTAAGAGTTCCTGATCTTCTGGTAGAGCGTGCATAATCTACCATCGTTATCGGAAAGTCT
+
;;;=;>>BBA<=0//<<<9<;<:9994444;::5:::9)44.5.55555<<:///:::)/)/77:3:5544/9//)//277777'784:<==4;;5616>>:;;7;;;:=>7;@@B@@AB<@@B6;4;?;000/0/)/:774;?9;>;;:=<==><<:>9::92993<8<<>:>><;@6;55555$56;49;<<<*;;>>>)//0//////56;<<<(55455.579927//)////3:.55<:::7;:;6;<<=>>696@>BB?B;::C?:;;BC?BBBB?BB=BCCC
@ATNG8:02260:04123
GATGGTAGATATATGCACGCTCTACCAGAAGATCAGGAACTCTAGAAGAATTCAGATTTTTAACACGAGAGTAAACGTAATAAGAAGGTTTTACAAGACTCACGTTAACAATATTGCAGCAGTACGCACACAATCGAAGCGCAGTAAGGATGGCTAGTGTAACTAGCAAGAATACCACGAAAGCAAGAAAAAAGAAGTTACGCTATTAACTATTAACGTACCTGTCTCTTCCGAAACGAATGAGTACTACTCTCAGAGACACACTACCATCGTTATCGGAAAGTCT
+
CCBB>C;:;CBBBCCCCBABBBBBB:@AA><AAA;;49:87394448;<6<64438BBBB1BABCB997ABCCD=A999;?@;>>:?7>>D9BCB?BBBB@>=:;599=>;@@A>@CA@>@@@?BAAAABBC@BBAA@BBBBBAAA@A=A00-0A@=@?BC=?<8<><>AC?BA?7889=>6:796;BBCBB)>>666/68;>>AA<><>>??7;7;ACCB@CCB@A?B?B:CCC:AAC@AAA8:9AABBAAAC??????@A?>><848///6365584<>5>::;
@ATNG8:02264:04091
GATGGTAGTATATCGCGTCGCTATCCAGAAGATCAGGAACTCTAGAAGAATTCAGATTTTTAACACGAGAGTAAACGTAAAAAGAAGGTTTTACAAGACTCACGTTAACAATATTGCAGCAGTACGCACACAATCGAAGCGCAGTAAGGATGGCTAGTGTAACTAGCAAGAATACCACGAAAGCAAGAAAAAGAAGTACGCTATTAACTATTAACGTACCTGTCTCTTCCGAAACGAATGAGTACACATCGTCGTGTCGTGCTACCATCGTTATCGGAAAGTCT
+
;55C<@ECBCBBCCDGAAACBDEBB?BBB?BCBB@C>B@BCCCCCC@BA=@=??@BCDDD3CACAAACCCDAAA<BBCBBBB2A@>B5;;;.;CDABBBCCCCCC?C@BA?ACC@CBB?CCCEBBBBCCDBB?ACBB?B@@?>?>A;@=B?@=@DCBBAAA?CAAACB?BA>AAA;????<5==:998888(7@:>888>>?;;6:;>>>?7;6;>AAA?CAA@ACB>A>ACC>C>><?BBABBBBBBBCB?ABBBBBB???BBC?BBAAB?BCCD?BB>BA;;
@ATNG8:02268:04115
GATGGTAGTACATGATAGACGACACCAGAAGATCAGGAACTCTAGAAGAATTCAGATTTTTAACACGAGAGTAAACGTAAAAAGAAGGTTTTACAAGACTCACGTTAACAATATTGCAGCAGTACGCACACAATCGAAGCGCAGTAAGGATGGCTAGTGTAACTAGCAAGAATACCACGAAAGCAAGAAAAAAGAAGTACGCTATTAACTATTAACGTACCTGTCTCTTCCGAAACGAATGAGTACGATGAGAGAGCTCTCTCTACCATCGTTATCGGAAAGTCT
+
B><=:=>@>@>BCCBCDBCB@A@EE?BBD@EDCDAA@B@BBCBBBB@BB>B>A?A::999*;=BCCCCB@CCDF>BA>>===,>A=A5;<;*;B@?@;:9CCDGD?C?BB?ABB<??CCCCBBBBBDBBBCCACCBD?BBCCCC??;B;ABA>BDCDCBBA=BCCDBB>BB@BBA8<=877)9@@;::::9:%0>;>000@@AAB<@:>>BB3718=B@@=@AABAAA;@<;;;0;@?<?BBBCCCBBAAABBBBBBAB@=;;;>>;?>?>B?CBBB;?>8??@<
@ATNG8:02270:04092
GATGGTAGTGTCAGTGCGCGTCGTCCAGAAGATCAGGAACTCTAGAAGAATTCAGGTTTTTAACACGAGAGTAAACGTAAAAAGAAGGTTTTACAAGACTCACGTTAACAATATTGCAGCAGTACGCACACAATCGAAGCGCAGTAAGGATGGCTAGTGTAACTAGCAAGAATACCACGAAAGCAAGAAAAAAGAAGTACGCTATTAACTATTAACGTACCTGTCTCTTCCGAAACGATGAGTACTATAGACTATCTGAGACTACCATCGTTATCGGAAAGTCT
+
?@@C?B@@:?@>966==A<@?6666:==>:699>9;2:299@<<<@.33-3-3:=17777'3,333455;;;>@4665::::*<<8=8<AA7@AB:?A999>A??;@;??<=::49<;;>::;CCBBB;;9B?BCBC@BAAABAAB6;5<;;6;CAABBBC=AA@@@A?BB?BBB@BBBBA:??>898<<=<'<?;?::;>=<67/54955517599ACC@BEBB888><9;BB<777???@BAAABBB@@>>>>A???@AAABB?B:::C@CCCB?BB5:::9
@ATNG8:02270:04102
GATGGTAGGTGCACATGAGTGTATCCAGAAGATCAGGAACTCTAGAAGAATTCAGATTTTTAACACGAGAGTAAACGTAAAAAGAAGGTTTTACAAGACTCACGTTAACAATATTGCAGCAGTACGCACACAATCGAAGCGCAGTAAGGATGGCTAGTGTAACTAGCAAGAATACCACGAAAGCAAGAAAAAGAAGTACGCTATTTAACTATTAACGTACCTGGTCTCTTCGAAACGAATGAGTACCTCTCAGACGCTCTCCATCGTTATCGGAAAGTCT
+
9;;C?BDD??@@BBDDDEDDDCACC?CCC=BBDDAA?B?BBBBBCC?CC@C?@@@99999';>BBCCCCCCCCD=C@?@@@@,@A=A5;;;.;?><A@@@BBBBB?B?BC@DBB?BBBBBCBCCBBCCDDBB?CCBB?@@??BC?@>B@CCB?BCCCCCCB?BBBAAA?BB>BBB=??;;;3===;99999(9@<@;;;?=>888-87<=>@:>:=ACBB>BB>@@@BB?BA@?9@;:5:BC@@AB?BABBBAAABBBBBB@BA?@A>ADCD?DD>B>88
@ATNG8:02272:04130
GATGGTAGAGTACAGTGTAGTAGACCAGAAGATCAGGAACTCTAGAAGAATTCAGATTTTTAACACGAGAGTAAACGTAAAAAGAAGGTTTTACAAGACTCACGTTAACAATATTGCAGCAGTACGCACACAATCGAAGCGCAGTAAGGATGGCTAGTGTAACTAGCAAGAATACCACGAAAGCAAGAAAAAGAAGTACGCTATTAACTATTAACGTACCTGTCTCTTCCGAAACGAATGAGTACGTGTGACGTACGTGAGCTACCATCGTTATCGGAAAGTCT
+
<6;C9BBBABBCCGCFEJCBBBBDD@BCB@CCCBBB>A?@BBCDCC@BB?B?BBAAAAAA1?<?BBCBBBAAAB=??@@A@@1@E@D5;;;.;CC@CBBBEBBBB@B@BCACCC<@?BBCCCECCCDDCCBB?AB??<@A@@?@994;?B@@>@CBCBCBB?BEBBBB?BB?ABC?BAA@>8<88199:::+:>:===>BBB==:=7;;AB1738>A@A>ABEBBBF=?=?@>9?994:ABCCDBB9:9A@@?BC???????>@?:=??;<7<@BB@BF>BB=>
@ATNG8:02275:04116
GATGGTAGTATATCGGTCGCTATCCAGAAGATCAGGAACTCTAGAAGAATTCAGATTTTTTAACACGAGAGTAAAACGTAAAAAAGAAGGTTTTACAAGACTCACGTTAACAATATTGCAGCAGTACGCACACAATCGAAGCGCAGTAAGGATGGCTAGTGTAACTAGCAAGAATACCACGAAAGCAAGAAAAAGAAGTACGCTATTAACTATTAACGTACCTGTCTCTTCCGAAACGAATGAGTACTATAGACTATCTGAGACTACCATCGTTATCGGAAAGTCT
+
:<;A>BB@@;B=B?@666==@AAA@C;;:;CCAAB@G?CBCBBBB@BA>B=;;4444444#3289:?=70/////&////////#/94:4;;;0;==8=>;;;;?@@=A?AA?BCE@BBC?BACCCCCCBBBBB?CA??=?BBAAA??9@?A@@=@AABCBCC?A????A=ABAAA@<>>988)888888888(576:788@@=;>5;49665:>8<>ABC@ECBCC@@30*000*0..)....@@@?:;A??@AA>AA@<<<:>:>;>>;;=<@???>BD=EBBB
@ATNG8:02283:04139
GATGGTAGATATATGCACGCTCTACCAGAAGATCAGGAACTCTAGAAGAATTCAGATTTTTAACACGAGAGTAAACGTAAAAAGATGGTTTTACAAGACTCACGTTAACAATATTGCAGCAGTACGCACACAATCGAAGCGCAGTAAGGATGGCTAGTGTAACTAGCAAGAATACCACGAAAGCAAGAAAAAGAAGTACGCTATTAACTATTAACGTACCTGTCTCTTCCGAAACGAATGAGTACGTGTGACGTACGTGAGCTACCATCGTTATCGGAAAGTCT
+
@::=;?>BBDCCCBBCCCCCCA@AB@BCC@BBCCAA?A?BBAAACB@DB=A89937::::+;7BBBBBBBBBBB?CBBBCCC5CCDC@BCB;BCC@CCCCBBBCC@C@CC@CA@>@CCCCBBB@AADEDCCC@BB@@<@BBBCCBB>B@C@@>@BBBBCDC?BBCBBA?AA=ABB=AABBA;@::4:AABB3AA>A??:?AA==1818??C=E=>>;;;@B@@@@@@:<9===6<9949@@ACBC@?@B?A@CCCBA@@?BBBCB@B???B?BBBC?BC<A@@?
@ATNG8:02286:04111
GATGGTAGCGAAGCGAGTGTGTATACCAGAAGATCAGGAACTCTAGAAGAATTCAGATTTTTAACACGAGAGTAAACGTAAAAAGAAGGTTTACAAGACTCACGTTAACAATATTGCAGCAGTACGCACACAATCGAAGCGCAGTAAGGATGGCTAGTGTAACTAGCAAGAATACCACGAAAGCAAGAAAAAAGAAGTACGCTATTAACTATTAACGTACCTGTCTCTTCCGAAACGAATGAGTACCTCTCAGACGCTCGTCCTACCATCGTTATCGGAAAGTCT
+
4444.44////)/777<===?ACBB@9;;>5:?>?:;6;?CABCBAA=AC394:>@;:995$56<<9;9CCCBBA9B;9::9:$5>8>.55)555.6A@:>@<00+06<=9</8054=;B@;;:@BBBCCCC?BBBC?CBBBBB@@<A?C;;:;BCCDAA@ABCB@==:00,0;;:@AA@B=?=<9999989$0;590//==>>95757788(/)/9@@@@DCCBCBB?A?@AA<@??=A:::A??:?AA=0000/:==>@A688>9>522>9>95507;67849
@ATNG8:02243:04148
GATGGTAGAGTATCATGTGTATCTCCAGAAGATCAGGAACTCTAGAAGAATTCAGATTTTTAACACGAGAGTAAACGTAAAAAGAAGGTTTTACAAGACTCACGTTAACAATATTGCAGCAGTATGCACACAATCGAAGCGCAGTAAGGATGGCTAGTGTAACTAGCAAGAATACCACGAAAGCAAGAAAAAGAAGTACGCTATTAACTATTAACGTACCTGTCTCTTCCGAAACGAATGAGTACATAGATATACGTATAGCTACCATCGTTATCGGAAAGTCT
+
///727:=BBCBBBC:9:DBCCBBB79:B?A@AD<:9:@DDCBCBB?BB>B?BBBAABBB2B?CCHCCBCC@@@;@ABCCCC5CC@DADCC;@AC?BBBAAA@??=?=AC=AAB=@AAABCCCDA@AEFCCC@CAAA:;;CBB@AA@E@CBA?ACEJBABC@CCCBBB?CC@CDD8:9??<5=>?;9::::(7>5<787ABBDB<@;@@@@<@<@@C===;CCCCEC?A=A@@9@@@::::?BBABBBBBDCBBBBBBB>?>>>><?>@@B?BACD?CC>B:86
@ATNG8:02244:04149
GATGGTAGCAGACGTGACAGAGCGCCAGAAGATCAGGAACTCTAGAAGAATTCAGATTTTTAACACGAGAGTAAACGTAAAAAGAAGGTTTTACAAGACTCACGTTAACAATATTGCAGCAGTACGCACACAATCGAAGCGCAGTAAGGATGGCTAGTGTAACTAGCAAGAATACCACGAAAGCAAGAAAAAGAAGTACGCTATTAACTATTAACTTACCTGTCTCTTCCGAAACGAATGAGTACGATGAGAGAGCTCTCTCTACCATCGTTATCGGAAAGTCT
+
CCBB>BBDDBBB=?;;@>C>CCBBB?BBA=@@AD@@=@?BBBBBBCACC?B?BBAAADDD3A=BCBBBBCBCBB;?<;;;;:*;@>B>BCD;CCDABAAABBCBB@D?BB@@@?>AABBBCDCCBBBCBCCC@CCAB>AAAABBBB?C@CCA?ACDDCDDC?CC@@AD@BB?9898<<999,996/88888+5=9A577?AA?@=@<@?@@:=:>A=BB7;;@>>>A<A5555(225-2696::999888@AAA@@A>>>>>==<=<<===7=>;;6;D9@@@;
@ATNG8:02248:04178
GATGGTAGCGAGCGAGTGTGTATACCAGAAGATCAGGAACTCTAGAAGAATTCAGATTTTTAACACGAGAGTAAACGTAAAAAGAAGGTTTTACAAGACTCACGTTAACAATATTGCAGCAGTACGCACACAATCGAAGCGCAGTAAGGATGGCTAGTGTAACTAGCAAGAATACCACGAAAGCAAGAAAAAGAAGTACGCTATTAACTATTAACGTACCTGTCTCTTCCGAAACGAATGAGTACTATGTAGAGCTCTATACTACCATCGTTATCGGAAAATGT
+
555>9>=CBCEA@@CDEDDBBCDBB>BBB?BBABAB?B@BBBBBBC@CC?B@B?@ADIHE3CACCCCCCBCCDC>CBAAAAB5AC<D2:::.;CC?EBBBBCDCG@D@CC?BBC?AAFBCCBBBBBC@BADGACCBB;;;BA@@@B?B@C<;8;A@BBBBB@CCCCBB>A@????988@A?9?9:39>>>@.=A;?899ABBBC?BA???@<A=AABBB@CJBBB;:6;=AAB<AAA=@??@AAABBCBBBB??????B??;@??198A;;6:333)---'--,
@ATNG8:02253:04183
GATGGTAGTGTCATATGAGAGTGTGTACTCATTCGTTCGGAAGAGACAGGTACGTTAATAGTTAATAGCGTACTTCTTTTTCTTGCTTTCGTGGTATTCTTGCTAGTTACACTAGCCATCCTTACTGCCTTCGATTGTGTGCGTACTGCTGCAATATTGTTAACGTGAGTCTTGTAAAACCTTCTTTTTACGTTTACTCTCGTGTTAAAAATCTGAATTCTTCTAGAGTTCCTGATCTTCTGGTGTCGTCTATCATGTACTACCATCGATAACCTCGAGTCT
+
;55>;>CBB;66CCCCCCDCCB@@DDDCBBBC@CCB?BC@D@BBCCDCCACCBBB@C?CCCC@C?BBB@@@DAA=BAAAA0BB?BCBF>DCCD@DAA>AD7;:BBBB?BACCCCFI@DCC?C@CCBBB@CACCBB@BBCCCEBBCD@@ACBBC?CCB6;:<>;>@?@ACCBB?BAAAA:B?B>;;;;;*;;AAA;A@BBBDCBBB<@AAA0@BBCB@CACC@BCDCCBB@B@BBBCCD=@@C@BCCEBBBBBBBBBBBCCBBB?B:;;B@@<@;?ABCCACC
@ATNG8:02256:04153
GATGGTAGGTGCACATGAGTGTATCCAGAAGATCAGGAACTCTAGAAGAATTCAGATTTTTAACACGAGAGTAAACGTAAAAAGAAGGTTTTACAAGACTCACGTTAACAATATTGCAGCAGTACGCACACAATCGAAGCGCAGTAAGGATGGCTAGTGTAACTAGCAAGAATACCACGAAAGCAAGAAAAAGAAGTACGCTATTAACTATTAACGTACCTGTCTCTTCCGAAACGAATGAGTACGTGAGTCAGAGCAGAGCTACCATCGTTATCGGAAAGTCT
+
:5:<:>CC@A@@@@AAECAAACCCB@BCC@AAA@;;5;=A;;;AAA>;;:;=@CC;;;;;*;;ABCCCEDBA@@8;;;@A@A,@@;@;A?A4A?@=>@@>AA:::5:?AB@CBC?BBABBDDCCCBBBCCCC@BAA@@BBCBCBBB<@<@:;6;ABBBCCF@B??@CB@BC?BBA:??>>>5<9829>@@@2?>9>566==?@@<@<AA==9=8=;A;;8;BA@@;;5;:@@@9@A@=ABBBAABBBBFFDBBAAA??????@::48<<==1988818=,77AA
@ATNG8:02258:04173
GATGGTAGCAGACGTGACAGAGCGCCAGAAGATCAGGAACTCTAGAAGAATTCAGATTTTTAACACGAGAGTAAACGTAAAAAGAAGGTTTACAAGACTCACGTTAACAATATTGCAGCAGTACGCACACAATCGAAGCGCAGTAAGGATGGCTAGTGTAACTAGCAAGAATACCACGAAAAGCAAGAAAAAGAAGTACGCTATTAACTATTAACGTACCTGTCTCTTCCGAAACGAATGAGTACACACTCTCATATGACACTACCATCGTTATCGGAAAGTCT
+
@<<D@CCBCCCBBBBBBBECCCDCC?BABGEEBBBC@D>@ABBBBB?BE@B?>==99999(:<ABAAABCAAAA<??@AFFF5AA=@2;;09BB<?:99CCDCC?B?CE@CBB?BACBBBCCCCCBBCCCB@B@@@=@?BBAAAB?B?BBB@BDDCCCCC?BBBAAA@BB>BAA3::::::+:::388888(7=9=<>=?>>:;6;;>ACD<><>?BBB@BCBBBBB?B?BBC>CBB?BBBDFCBBB?@?AA???@@CCBBBB@A=A@@@A>BABB?BB=B99:
@ATNG8:02261:04144
GATGGTAGATATATGCACGCTCTACCAGGAAGATCAGGAACTCTAGAAGAATTCAGATTTTTACACGAGAGTAAACGTAAAAAGAAGGTTTTACAAGACTCACGTTAACAATATTGCAGCAGTTCGCACACAATCGAAGCGCAGTAAGGATGGCTAGTGTAACTAGCAAGAATACCACGAAAGCAAGAAAAGAAGTACGCTATTAACTATTAACGTACCTGTCTCTCGAAACGAATGAGTACACACTCTCATATGACACTACCATCGTTATCTGGAAAGTCT
+
::<=0565<;;9955559554//772/0)/39877//)/3887::;;8:=8=8=:::==99$////73333339198999::):=8=7<<<0<<=8=>>665;44.43997<>>:><556<@@?9:99:?>@:@@@@;?=0//8//)/3:33-388833/9)/////9166589;.3388=(337,3333&33,38:::::??=A:737<.3.3<;33.37/------29.4--+/999;;<8333933333399:::8837/3=;99699///6<;3<//5
@ATNG8:02261:04183
GATGGTAGCGAGCGAGTGTGTATACCAGAAGATCAGGAACTCTAGAAGAATTCAGATTTTTAACACGAGAGTAAACGTAAAAAGAAGGTTTTACAAGACTCACGTTAACAATATTGCAGCAGTACGCACACAATCGAAGCGCAGTACGGATGGCTAGTGTAACTAGCAAGAATACCACGAAAGCAAGAAAAAAGAAGTACGCTATTAACTATTAACGTACCTGTCTCTTCCGAAACGAATGAGTACGAGAGTCAGACGCTCGTCCTACCATCGTTATCGGATAGTCT
+
;55>:>CBBBCBABBBCDDCDCABB@CCD@CCCCBB@B=@@ABAAA=AA>A?BABBBBAA2B?BBDDDCCDBBB<B@@AFED2BC@F@BBB;CFFACBBBBBBBB@B@BC@CCC@BBAAABCCCCCBBBECC>CDCE@BAAADCBAAC@C??=?B@@@BBB?BBBBCB@CC?B??:>>:87)7::4999999%6616/..;8?=>7;57;;;9>6>;AAB?BBBABBB=A>@DD=BAA?AAACCCCCBB@@ACBBBBBB===BC?BBB@BAAAB?CCCC?BB?B>>>
@ATNG8:02264:04157
GATGGTAGAGAGAGCTCTCTCATCGCTCATTCGTTTCGGAAGAGACAGGTACGTTAATAGTTAATAGCGTACTTCTTTTTCTTGCTTTCGTGGTATTCTTGCTAGTTACACTAGCCATCCTTACTGCGCTTCGATTGTGTGCGTACTGCTGCAATATTGTTAACGTGAGTCTTGTAAAACCTTCTTTTTACGTTTACTCTCGTGTTAAAAATCTGAATTCTTCTAGAGTTCCTGATCTTCTGGCGCTCTGTCACGTCTGCTACCATCGTTATCGGAAAGTCT
+
9;;C?BBCBDBBBBBAABCCCCFEDCBBCB@CCCF>BB?B@CDDCFCD@DBABD?C@BCBB?B?BBCBBBBBB?BCCCC3>>;>@?A9@@???AAB=??=?@@A@A>ABDCB@?@>B@>;A;>@A>@@>><>@@>8><??AAA@>@DAA<==@=:;:<@@<@=@>>AABBAA:>>ADD5C=B<>>>>>/>@;;;0666///=<;>18988(5=>AA<A<@@=;;;?>>>;><??@@AA7;;A=>=>@@>>>A@@@@=;>>>AA;??A@@<@@>@<AD8@@==
@ATNG8:02267:04167
GATGGTAGCATCATGCATATCTCACCAGAAGATCAGGAACTCTAGAAGAATTCAGATTTTTAACACGAGAGTAAACGTAAAAAGAAGGTTTTACAAGACTCACGTTAACAATATTGCAGCAGTACGCACACAATCGAAGCGCAGTAAGGATGGCTAGTGTAACTAGCAAGAATACCACGAAAGCAAGAAAAAAGAAGTACGCTATTAACTATTAACGTACCTGTCTCTTCCGAAACGAATGAGTACTATGTAGAGCTCTATACTAATCGTTATCGGAAAGTCT
+
;55C@BBBBCBBCCCCCBBBCCCEE?BBC@BBBC@@?@ACCBCCCC?CC?C?BBABABBB2B?CBBACCCCBBC=BBABBBB2BB?B?CCC;CCHDCBBCDCCBA>B@BB?BBC?BBAABBBBCCCDCCCBB?BCCC?B@@@BBBC>B=B??;?BBACCBB?BBBBBB@BB?BA@;>@::9,7;;8<<<<=?';@<A///<=AAA7;8:?BB<?;>ACDD?CCCCBAA7:7:BB=CBB@BBBBBBBBBABABBBBA=>>>>@??A=@@?B?BB@@>@@:?>>>
@ATNG8:02269:04142
GATGGTAGCGCATATCAGCGAGCCCAGAAGATCAGGAACTCTAGAAGAATTCAGATTTTTAACACGAGAGTAAACGTAAAAAGAAGGTTTTACAAGACTCACGTTAACAATATTGCAGCAGTACGCACACAATCGAAGCGCAGTAAGGATGGCTAGTGTAACTAGCAAGAATACCACGAAAGCAAGAAAAAGAAGTACGCTATTAACTATTAACGTACCTGTCTCTTCCGAAACGAATGAGTACCTCTCAGACGCTCGTCCTACCATCGTTATCGGAAAGTCT
+
A?@B@BCCCBBBBCCCCCCCCBBB=BCCACCCCBB@B@BBBBAAAABB?B?AAB@@@@@1@@DCCGDAABCBC>BEDDCCC1BB?A=AAA9ACCACCCBBBBCC@C@BB>AAD?BBBBCCBBCCCBBBCCB@BDDD?BBCCA@@@<B=@>?=@BCDEBBA?CDDCBA?BB?BCD>AAAA@:999;99999(9A;A9::BB>=>9=8====5;6:>CBC@BBDCCBC@D@CCC<B;:9:CCBBBC?BBBB889BBBBBB@@:>>A<A@@@C@CCBB?CC>B999
@ATNG8:02272:04148
GATGGTAGTGCGTGAGAGAGAGACCCAGAAGATAGGAACTCTAGAAGAATTCAGATTTTTAACACGAGAGTAAACGTAAAAAGAAGGTTTTTACAAGACTCACGTTAACAATATTGCAGCAGTACGCACACAATCGAAGCGCAGTAAGGATGGCTAGTGTAACTAGCAAGAATACCACGAAAGCAAGAAAAAGAAGTACGCTATTAACTATTAACGTACCTGTCTCTTCCGAAACGAATGAGTACTATAGACTATCTGAGACTACCATCGTTATCGGAAAGTCT
+
A>?B?BEBBCCCAAAHFCCCCC@@@=@BB?DCCBB@B@BBCCA@A>AB?B?A??99999'95<?@BBACCCCC>BBBBB@@1>=8=29999$5594:8>>AA@@><A<A@:@@@499AAC@;==@A??===C=<=>@:>>@AAA:86:<@??<>;;=A@@@;@AAA>>:>C;A>=198688)6::4:@>>?/8818@@@@A???;>:?A@A;>:>=;;><@@AA?==1718@@7>A>:7//;///=<<==>==@BA?>>ADDAAA<@@<9;;@@<<8<C6=;@@
@ATNG8:02278:04160
GATGGTAGCGCACACATAGATACAGTACTCATTCGTTTCGGAAGAGACAGGTACGTTAATAGTTAATAGCGTACTTCTTTTTCTTGCTTTCGTGGTATTCTTGCTAGTTACACTAGCCATCCTTACTGCGCTTCGATTGTGTGCGTACTGCTGCAATATTGTTAACGTGAGTCTTGTAAAACCTTCTTTTTACGTTTACTCTCGTGTTAAAAATCTGAATTCTTCTAGAGTTCCTGATCTTCTGAGATACACATGATACTCTACCATCGTTATCGGAAAGTCT
+
555>:>CEBBAB;;;BBCBCAA@BBBCCDDCB@BBCC=CC?C?BCCFCBA=AEECC@C?BABA@D@DCBBBCCCC@BBBBB1BC@CBCC=BBBC=@BDACC@;:;BBB?CGCCBDEC@BCB>B?BDCCCAAB@CCCB@DCCCAAADCDCBBABAD?CCFAAA>A?BBBCCCCDC?BCCDC;A=@=;;:;:*;A@@@=ACCFEDCCBB>BBBB2BCBID@DADE@BCCC@@A?A@CDCCCD@A@@AABBCCDDBBCBBB@@@@AA?CB::;>A@??<?A;BA;:
@ATNG8:02247:04198
GATGGTAGAGTATCATGTGTATCTCCAGAAGATCAGGAACTCTAGAAGAATTCAGATTTTTAACACGAGAGTAAACGTAAAAAGAAGGTTTTACAAGACTCACGTTAACAATATTGCAGCAGTACGCACACAATCGAAGCGCAGTAAGGATGGCTAGTGTAACTAGCAAGAATACCACGAAAGCAAGAAAAAGAAGTACGCTATTAACTATTAACGTACCTGTCTCTTCCGAAACGAATGAGTACTGTATCTATGTGTGCGCTACCATCGTTATCGGAAAGTCT
+
<<:A::;<996==<<0//<<=;=>@6:9<7::::44.9.944=>??9<@@C@BC@AACBB0B=:;;99999555)5;=?@@@+;949.444&444.4554<<A?A=??BB?BBA7====@AA99:AAACB=B<=BBB@BBA@@@::5;=BBC@CBB@@@@>@BBBCCC?BD7999>??888)773,37777'6606...57955,2,288805/5:;;;<?@@@@??5:4::9,99927====?999>=?<;877=;;9:0//6838355;6:7==6AC05587
@ATNG8:02250:04225
GATGGTAGGCACTGCGCACACATCCCAGAAGATCAGGAACTCTAGAAGAATTCAGATTTTTAACACGAGAGTAAACGTAAAAAAGAAGGTTTTACAAGACTCACGTTAACAATATTGCAGCAGTACGCACACAATCGAAGCGCAGTAAGGATGGCTAGTGTAACTAGCAAGAATACCACGAAAGCAAGAAAAAGAAGTACGCTATTAACTATTAACGTACCTGTCTCTTCCGAAACGAATGAGTACACATCGTCGTGTCGTGCTACCATCGTTATCGGAAAGTCT
+
:4495::<8;::<=<;;;<<<<;;?8?@@<BBBBBD7;5;@@::/;5>:+/*////3889'97:::<;BA<BB?899555555#557<.555&55:45555::999.4.483889-44;;@BBB:;;@@BBBA@C?>??B??AAABC?C@E@@=@@@@@@@@699<<88/33.3;=7>88892...278888)555:7::;::8<07/5955-5/56;;B9<=;;;<;696=<8.6//(/996<774<8<@@?B@?77388;>@@B>BBCBB<@<AC@AA9:779
@ATNG8:02258:04214
GATGGTAGTGTCATATGAGAGTGTGTACTCATTCGTTTCGGAAGAGACAGGTACGTTAATAGTTAATAGCGTACTTCTTTTTCTTGCTTTCGTGGTATTCTTGCTAGTTACACTAGCCATCCTTACTGCGCTTCGATTGTGTGCGTACTGCTGCAATATTGTTAACGTGAGTCTTGTAAAACCTTCTTTTTACGTTTACTCTCGTGTTAAAAATCTGAATTCTTCTAGAGTTCCTGATCTTCTGGTATGACTAGTGTACTACTACCATCGTTATCGGAAAGTCTA
+
44:?59:@;:6==B@AAA;9;59<;?=9;0//)//;;1//,/6<<=>>CB=@<;6:=C<BAAB>A?BDCBA000@,/////$/938;<=4<;<<;@@B?BCADCCCBB>BBBCCBBA@@@@AC@C;;=AACE?AABE=A;;;<<BCB@@@@@BBG@CCB@CC@C?@@ABA@@CCACBBGH:B?B:;;CDC,CB;;;0;@@@@@;;9@9?@@@0@@999=B;?A6;;@@A:;6:?AA@@A@4;;:5;:AB@@AB;;9A@A@AACCC@A@999:>??@?BC=BA@@@
@ATNG8:02258:04224
GATGTAGTGTCATATGAGAGTGTGTACTCATTCGTTTCGGAAGAGACAGGTACGTTAATAGTTAATAGCGTACTTCTTTTTCTTGCTTTCGTGGTATTCTTGCTAGTTACACTAGCCATCCTTACTGCGACTTCGATTGTGTGCGTACTGCTGCAATATTGTTAACGTGAGTCTTGTAAAACCTTCTTTTTACGTTTACTCTCGTGTTAAAAATCTGAATTCTTCTAGAGTTCCTGATCTTCTGGATAGCGACGCGATATACTACCATCGTTATCGGAAAGTCT
+
::900/<<:;;;;>@@@@==@@BB666;>=<3940/(//)/)//7779<7;999=.9.99:@2:155=<=666>9=<===+=>:BBCC400/0)/9949:16665;<8<699@@@<=?>>=A<:99>=///<6<=9=<BC?:695959=9444::54450498;05555999::.45:==.=:>9<;@@@+==9::69@A@BBD;::>B@@@0@@999>B>A?:=@999597@8@?;?A<?=BB@996>>?<666966<==;@5626;@@C:B@<<9=>4=;99
@ATNG8:02263:04214
GATGGTAGGCGTGTGAGAGTCTGCCCAGAAGATCAGGAACTCTAGAAGAATTCAGATTTTTAACACGAGAGTAAACGTAAAAAGAAGGTTTTACAAGACTCACGTTAACAATATTGCAGCAGTACGCACACAATCGAAGCGCAGTAAGGATGGCTAGTGTAACTAAGCAAGAATACCACGAAGCAAGAAAAAGAAGTACGCTATTAACTATTAACGTACCTGTCTCTTCCGAAACGAATGAGTACCTCTCAGACGCTCGTCCTACCATCGTTATCGGAAAGTCT
+
944;34468=BCBBBDBBCCCBBC@7@BB@BCCCCC@C?BBBBCCB@BA>A@CCCAAAAD3C??@@AAABBBBB>BC?????.<>9=8<<<+99C?CBBA@@A::6;<?>;???8==?::;>=>AA??@@>>;>>>>>BAAA888>;>:???:>>>==@;;5;8807?>:=?9>@?;<;55,28:5<<AAA.55.588;>????=H=@@;;7;=A>>>D<?@?A???<@=A@>68994:??BA@@<>>>AAABA==>@A?@<?AA<@;;;@=CA@@<@A9A::7
@ATNG8:02278:04192
GATGGTAGAGTACAGTGTAGTAGACCAGAAGATCAGGAACTCTAAAAGAATTCAGATTTTTAACACGAGAGTAAACGTAAAAAGAAGGTTTTACAAGACTCACGTTAACAATATTGCAGCAGTACGCTCACAATCGAAGCGCAGTAAGGATGGCTAGTGTAACTAGCAAGAATACCACGAAAAGCAAGAAAAAGAAGTACGCTATTAACTATTAACGTACCTGTCTCTTCCGAAACGAATGAGTACTGTATCTATGTGTGCGCTACCATCGTTATCGGAAAGTCT
+
BAAB@BCEBBBDDBCBBBDECCCCB?BBC@DCCC@?>@@BAC@@@@6@A=@=@A@@@@@@2@?BCCCCCBAAAC<BBBA@@?.?>581::9/:AB=B==>@??=>:>=BB=BBA5=<?>@==?@AA@@@A@@:@AAA9>=><;>=@<A<AAA<A?>>@@=>9=A>>BB>BB>B>>:=<5556)7;<9<<=<=+<=9=888@@AAA<A<A@;<6<6<===?9>???8889@<AAA9A>>;>>>A@@@?@?AA@@>>@A@?9;<9>AA:><>>@;B@@@;@D:A>:8
@ATNG8:02279:04217
GATGGTAGCACGAGTCACTCATATCCAGAAGATCAGGAACTCTAGAAGAATTCAGATTTTTAACACGAGAGTAAACGTAAAAAGAAGGTTTTACAAGACTCACGTTAACAATATTGCAGCAGTACGCACACAATCGAAGCGCAGTAAGGATGGCTAGTGTAACTAGCAAGAATACCACGAAAGCAAGAAAAAAGAAGTACGCTATTAACTATTAACGTACCTGTCTCTTCCGAAACGAATGAGTACAGAGAGTACGATAGTCTACCATCGTTATCGGAAAGTCT
+
;<<A>666?@B=;;;CBCCCCA=<B@B@@?@BBB@A=A>ACCBCBD@DB=@<@A@@=???1@>BBBBBB???AA:??@BBBB5BD@C4;;;.:AB9@999CBCCCAC@BB?CCC@BBABBCCCCCBBB@@@C@BBCC@CDDCAABB?B>B@@=?AAA@@?C@BBBBBB?BC?999<>@99:,998087ABAA':5/5/..55<:@=A<>>@A=A7::BCC@CCCCDCB?BADDC=@::3:===@99:BA@@AAAABBBBBCAABB@C??@C988AA<@D9>?>>
@ATNG8:02282:04224
GATGGTAGTATCTGCACACTCTGTCCAGAAGATCAGGAACTCTAGAAGAATTCAGATTTTTAACACGAGAGTAAACGTAAAAAGAAGGTTTTACAAGACTCACGTTAACAATATTGCAGCAGTACGCACACAATTGAAGCGCAGTAAGGATGGCTAGTGTAACTAGCAAGAATACCACGAAAAGCAAGAAAAAAGAAGTACGCTATTAACTATTTAACGTACCTGTCTCTTCCGAAACGAATGAGTACGTGTGACGTACGTGAGCTACCATCGTTATCGGAAAGTCT
+
::;A@A?BBAAB@A;GBBCDDDCCC?BA@=@;;;:B?B@CCD;??A=@A5937<773777'75788:<?=<=;=893:4444$4<6<8<<<+979)/////774526;?>:><A65:@@BA@ABBA@@A@B@?B?BC?@@CBCECD?B>B;;7;A@AB???@@A@CBBACC>:9:;?=8899*8<<8:;===>%883//..8::;;7;7;;67718<AACBB>AAAAAAB?C?AAA;@??8>=??@@@@@@AAABABCBBB???BAEC?BBBCB?BBAB?CD>CC>>
@ATNG8:02283:04234
GATGGTAGCATCATGCATATCTCACCAGAAGATCAGGAACTCTAGAAGAATTCAGATTTTTAACACGAGAGTAAACGTAAAAAGAAGGTTTTACAAGACTCACGTAACAATATTGCAGCAGTACGCACACAATCGAAGCGCAGTAAGGATGGCTAGTGTAACTAGCAAGAATACCACGAAAAGCAAGAAAAAAGAAGTACGCTATTAACTATTAACGTACCTGTCTCTTCCGAAACGAATGAGTACGATGAGATCTCTGTGCTACCATCGTTATCGGAAAGTCT
+
944939<BBCCCCBBBCBBBBCDCC?ABC@CBBAAA?A?CBBBBBA?CC?C?ABBBCBBB3B?CBBAA@@@BBC<BA@AAAA2A@>C5;;;.:CC>CAAACBBABA?AC?AAA>@@CBCCCCDFCCCCCBB?BBBB?BBA@AA>?<@@FBB?BDDDCAAA?BBBCCC@BB<9892999999+9<<8<<<==?';>7;///=;@AB:>:<>AA8=:>>BBD@BCCBABB<?=?C@9@:959AACBBCBBBBABBBA>>>CA@@B>><>BBBC?CBBB=??:?888
@ATNG8:02284:04220
GATGGTAGCTCTGCTCTGACTCTCGTACTCATTCGTTTCGGAAGAGACAGGTACGTTAATAGTTAATAGCGTACTTCTTTTTCTTGCTTTCGTGGTATTCTTGCTAGTTACACTAGCCATCCTTACTGCGCTTCGATTGTGTGCATACTGCTGCAATATTGTTAACGTGAGTCTTGTAAAACCTTCTTTTTACGTTTACTCTCGTGTTAAAAATCTGAACTCTTCTAGAGTTCCTGATCTTCTGGCGCTCTGTCACGTCTGCTACCATCGTTATCGGAAAGTCT
+
444405==C>CCA@@BBA@AA@A>DBBBBB@@<@BBC>CG@C@CCCBBBE@ABADF@C?BBDE@E@C:;;BBCCC@BBAAA2AB@B@@@:@A?C?CBB>BB9;;BBBC@CCBBCDBB=A@B@C>BABAA@@@?BBBB=AAB@@@DBBB@@@AAAB?CBB?AE=@<?:;;BBBBC@BBBCC9B>B=@@A@A,ABBBF;<;CFCBBBCC@BBBB0AAA;;9;BCB?BCBCBBA=@=ABBBBB?AAA@@??AA???AC@@??:::@@B5::BBB?BBBA4:92:9::
@ATNG8:02289:04229
GATGGTAGCTATACGTATATCTATGTACTCATTCGTTTCGGAAGAGACAGGTACGTTAATAGTTAATAGCGTACTTCTTTTTCTTGCTTTCGTGGTATTCTTGCTAGTTACACTAGCCATCCTTACTGCGCTTCGATTGTGTGCGTACTGCTGCAATATTGTTAACGTGAGTCTTGTAAAACCTTCTTTTTACGTTTTACTCTCGTGTAAAATCTGAATTCTTCTAGAGTTCCTGATCTTCTGGAGATACACATGATACTCTACCATCGTTATCGGAAAGTCT
+
:5:A:>CCBBBCCDCCBBADDDC?@@EGDEAA>AGFF>BB?B?BBBCDCC?CCA@@?B@CBAA?C?AABAAABA@?ACACB3BB?B?@@<ABBB@BBB=@?199@AAA>BACCCBAA7;;?<?=BAAA??=A<A@@>:AAB>;;=???BAD?>>@<:;;=BB=A<>>>???A>>9<::::-:8>478888(8>////(//////83-/...&.79995:6551599:5556;48>===@7::@=>>>BAAA===?@@@@A@A>><>@@@A;?>==;>C7>>=;
@ATNG8:02252:04277
GATGGTAGTATAGAGCTCTACATAGTACTCATTCGTTTCGGAAGAGACAGGTACGTTAATAGTTAATAGCGTACTTCTTTTTCTTGCTTTCGTGGTATTCTTGCTAGTTACACTAGCCATCCTTACTGCGCTTCGATTGTGTGCGTACTGCTGCAATATTGTTAACGTGAGTCTTGTAAAACCTTCTTTTTACGTTTTACTCTCGTGTAAAAATCTGAATTCTTCTAGAGTTCCTGATCTTCTGGGTCTACGCTCGTCGCGCTACCATCGTTATCGGAAAGTCT
+
@::=8=BBABBBCBCCCCCCCCCBCCDCCC??;??>?<AC@C@CCCCAAB>BBBBB=@=@BBB>A<????AA?AA>ABBBB15556>?C;ACCC?CCB>BB;;8>@@@<AAA>>>??7==@;C;999?>>>A;CC??688;;<<?>A???C>==><>>><7617::9:??BAAA;>>AAA6@;?=;;;;;):@////)//7///88887777)5<9>A:@<>>;?===>==:=<?>??==:=>AA:ABA>==<>?<==@@@::6=6:9=6616:::6;=6;>?A
@ATNG8:02257:04278
GATGGTAGGAGACACGTCGCACACGTACTCATTCGTTTCGGAAGAGACAGGTACGTTAATAGTTAATAGCGTACTTCTTTTTCTTGCTTTTCGTGGTATTCTTGCTAGTTACACTAGCCATCCTTACTGCGCTTCGATTGTGTGCGTACTGCTGCAATATTGTTAACGTGAGTCTTGTAAAACCTTCTTTTTACGTTTACTCTCGTGTTAAAAATCTGAATTCTTCTAGAGTTCCTGATCTTCTGGGCAGACTCTCACACGCCTACCATCGTTATCGGAAAGTCT
+
;:9B9=CC@DCCBBBBBACBCCCCCBBA=>@@:@>@@<@C8B<;;;====9=<::>9?9?=:;:?;??<:A<<=B>BABBB1A@<@@@>?.@@??9???9?B?AAABBA=AAA?@???<@@@=@=B@@;;:>>=ABAA:==@AAA@?>?@AA;77:5///6;@6:6;;<AAAA@?;?>?>>2>5;3:>>=>/?@@@B7::@@BBDCAB;@@@A/@:8:C<A<>>:>AACB??;?<BBBBBA9889919///88;9??<>>>@;===;?==>@<A@@B;??:?A=>
@ATNG8:02261:04273
GATGGTAGATACTCGCTGATACACCCAGAAGATCAGGAACTCTAGAAGAATTCAGATTTTTAACACGAGAGTAAACGTAAAAAGAAGGTTTTACAAGACTCACGTTAACAATATTGCAGCAGTACGCACACAATCGAAGCGCAGTAAGGATGGCTAGTGTAACTAGCAAGAATACCACGAAAGCGAGAAAAGAAGTACGCTATTAACTATTAACGTACCTGTCTCTTCCGAAACGAATGAGTACACACTCTCATATGACACTACCATCGTTATCGGAAAGTCT
+
?;?C;>@BBB<<<566;;===EDDD7?;;04/////)/3889554;0336:6::344==<);233398777333(3399999(9949.555&555.59555=5558<8:;5:89)//0/---///7999;550498<4595;<:9:472700)////7:;?595<<<B?BB?BB@?BB@?B9<<<77778(331555555545058>?;;<@:999:949@AA>>>=<29==7>>A<@>>>@@@@@A998<>5///=??B=<<?:AA<BB@CBBB?BC=AAAB
@ATNG8:02262:04248
GATGGTAGTATCTGCACACTCTGTCCAGAAGATCAGGAACTCTAGAAGAATTCATGATTTTAACACGAGAGTAAACGTTAAAAGAAGGTTTTACAAGACTCACGTTAACAATATTGCAGCAGTACGCACACAATCGAAAGCGCAGTAAGGATGGCTAGTGTAACTAGCAAGAATAACCACGAAAGCAAGAAAAAAGAAGTACGCTATTAACTATTAACGTACCTGTCTCTTCCGAAACGAATGATGAGTACATAGATATACGTATAGCTGCCATCGTTATCGGAAAGTCT
+
8844.44;;A;95@>>@;;<=BBCC@BCCACCB@::6;<;<:A@@A?A@<A=A9779773&3487789333///(///)/77*786:6<<<.4437349977333,33895:=B8=BA@9:99>=@<@<;;:<@?:;;-:B@@A???<>;>00+/>;;@:==6;:<=860695//)/6;:89:3///(-99999%990...3359::16,226616155;;<8==<<<<?>B558F>B@B=>=@?BC@AB=>?@@@@>>000=<>855;;;7:;:;;7:=::6:=3;86/
@ATNG8:02262:04258
GATGGTAGCGCACACATAGATACAGTACTCATTCGTTCGGAAGAGACAGGTACGTTAATAGTTAATAGCGTACTTCTTTTTCTTGCTTTCGTGGTATTCTTGCTAGTTACACTAGCCATCCTTACTGCGCTTCGATTGTGTGCGTACTGCTGCAATATTGTTAACGTGAGTCTTGTAAAACCTTCTTTTTACGTTTACTCTCGTGTTAAAAATCTGAATTCTTCTAGAGTTCCTGATCTTCTGGTATGACTAGTGTATCAGCGAGTATCTACCATCGTTATCGGAAAGTCT
+
///969AAABB;;;BCGCCBBCCCCCCCCCAA=@@@=BC@C@BCDCCBB?BC@@@?B?BCBC@B@BCCCCCCCB<@?@@@1@C?BABG<AABB>BAA<AC?BBBCDD@BCDCCC@@>@BD<?>ACCBBBCC@BBCC@BBCBDDDCCBDCCAAAB?CCD@A@>A?ABBBBBCBB>AA@@@7@=B<;::::*;@@@A=BBCCFFDCCCACEEE5CCCCD:;;;DADCCCBBB@B?BABCCC@C@B@BDCCBBCCCCCCCCCCBBBBCCBBBBBC?@AA@A>ABAA<>>:>>>>
@ATNG8:02264:04268
GATGGTAGGTGCACATGAGTGTATCCAGAAGATCAGGAACTCTAGAAGAATTCAGATTTTTAACACGAGAGTAAACGTAAAAAGAAGGTTTTACAAGACTCACGTTATCAACATTGCAGCAGTACGCACACAATCGAAGCGCAGTAAGGATGGCTAGTGTAACTAGCAAGAATACCACGAAAAGCAGAAAAAGAAGTACGCTATTAACTATTAACGTACCTGTCTCTTCCGAAACGAATGAGTACTATGTAGAGCTCTATACTACCATCGTTATCGGAAAGTCT
+
:55B;BCC?ABBC@@ACCCCDFDBB?BAA?ABBBBB>B?BBDCC??>?B?B?DBBAAAAA2@?CCBBCCCDCCD>CB>>>>>,=@;?2:;:.;GE?CBBBCCBBA>AAAC?B@@=AC@A@BBBBB@@@@@AB>@=8869>><9<792=:?:96:@@AAAAA;AAA<==;8829?<4;8////(////6666)56/77::@BB??<><>?AA<>:=>CCC@BBBCABA@B?BBC>CCC?BBBB@@@BBBBABBBBAAABBBBBB?>:<>@@B==<:969;3=:88
@ATNG8:02268:04256
GATGGTAGTGTGTCTCTGAGAGTAGTACTCATTCGTTTCGGAAGAGACAGGTACGTTAATAGTTAATAGCGTACTTCTTTTTCTTGCTTTTCGTGGTATTCTTGCTAGTTACACTAGCCATCCTTACTGCGCTTCGATTGTGTGCGTACTGCTGCAATATTGTTAACGTGAGTCTTGTAAAACCTTCTTTTTTACGTTTACTCTCGTGTTAAAAATCTGAATTCTTCTAGAGTTCCTGATCTTCTGGATAGCGACGCGATATACTACCATCGTTATCGGAAAGTCT
+
955<5<==ABAB:9666@ABBBBC@@@A@?9:29;;;5<A;@<@BBBBDD@GDBBCAC@CCCC?C@BABCC;;<C>;;;;;*;B@@;;;;.;ABA?BBB?BC?AAABAB@BCDFDCDD@CCC=B?BECBCBBB@BBDC?CCCCCAAABBBBEEBAA?BBB@CB?B:::DCCCCCC@DCBBB:B?B?BADDDD*BBCCD=BBCCCCDBBA;>>>>,>??AD6:6:B;@@BBBBB?B@DEDCAB?BBC@CCBCCCCABABDCCCCCDBB?CCBBC@CCAA>@B=B@@@
@ATNG8:02274:04289
GATGGTAGTCTCAGATAGTCTATAGTACTCATTCGTTTCGGAAGAGACAGGTACGTTAATATGTTAATAGCGTAACTTCTTTTTCTTTGCTTTCGTGGTATTCTTGCTAGTTACACTAGCCATCCTTACTGCGCTTCGATTGTGTGCGTACTGCTGCAATATTGTTAACGTGAGTCTTGTAAAACCTTCTTTTTTACGTTTACTCTCGTGTTAAAAATCTGAATTCTTCTAGAGTTCCTGATCTTCTGGTCTACTACACTGTACTCTACCATCGTTATCGGAAAGTCT
+
BBEE@CCC<;;BBBBCBB;96>?<AB==::00)////)/:4;7<@@DBBB@A@@B@3=8<94595<966599//)/7277:::(///)4;;<4666=7:5/)/:)//8;;=9======BC?AAC?A=BB@B@CCB?BCAA?@BCCCBBBBBBBBDCBD@;;;?AB<@<@@?=>>>>>9>:;;;.9;>;9:::::$:>AAD=B?@>@>>955.5555$599==:?9?D=@@@;;9@5>:?DBAAB8;;@;@:;;BBCCCCCCCCCCCC;;7;;;;A?@??@5;;0;B@@
@ATNG8:02284:04260
GATGGTAGTGCGTGAGAGAGAGACCCAGAAGATCAGGAACTCTAGAAGAATTCAGATTTTTAACACGAGAGTAAACGTAAAAAGAAGGTTTTACAAGACTCACGTTAACAATATTGCAGCAGTACGCACACATTCGAAGCGCAGTAAGGATGGCTAGTGTAACTAGCAAGAATACCACGAAAAGCAAGAAAAAGAAGTACGCTATTAACTATTAACGTACCTGTCTCTTCCGAAACGAATGAGTACTACTCTCAGAGACACACTACCATCGTTATCGGAAAGTCT
+
444939@@@CCBBBDCCCCCCCCBB>BBB@BBCBBB=@=@CCBBBD?AB?B@BB???DCD1A?BBCAAABABBD>??ACCDC5@A=?9@@@7@BDABABCGGECB?CABB?BAA<A@BBDCDDCCBBBBBBCC@DBB899CECCBB<?<@::6;A@@@BBA?ACAAA??AC>8888<>8888*99929<<=?1?D?D===C@A@A;?<????5:5:<AAB@BBBBABB=?=?DD=AACACCBBBBACCCBABBBCAABCC@@@@>=:>A@@@;??>A166,7777
@ATNG8:02246:04325
GATGGTAGCTCGCTGATGATATCTCCAGAAGATCAGGAACTCTAGAAGAATTCAGATTTTTAACACGAGAGTAAACGTAAAAAGAAGGTTTTACAAGACTCACGTTAACAATATTGCAGCAGTACGCACACAATCGAAGCGCAGTAAGGATGGCTAGTGTAACTAGCAAGAATACCACGAAAGCAAGAAAAAAGAAGTTACGCTATTAACTATTAACGTACCTGTCTCTTCCGAAACGATGAGTACTATAGACTATCTGAGACTACCATCGTTATCGGAAAGTCT
+
BCBC@CDDB@<;>?>=>?CCCAA;;79AB;>@@A00*0400////9699497;::=BDDC1807;7783;8;;=3=<BBBBB1;@?C8BBB6;;A=ACDDBB;9:<>:>>:>9:443735966<@@@BBBAA?BB@@6;:??CBCB?B?B;;6:CA@BBBA=??><@@<AB?9998<<988*3336225252$29322,25258883959855055::AAB?BBAABBC?B779C9?><777;?>ABBAB=<>>>9@??>><?>>>/7373737>?=8>B<B789
@ATNG8:02246:04334
GATGGTAGTGTGTCTCTGAGAGTAGTACTCATTCGTTTCGGAAGAGATAGGTACGTTAATAGTTAATAGCGTACTTCTTTTTCTTGCTTTCGTGGTATTCTTGCTAGTTACACTAGCCATCCTTACTGCGCTTCGATTGTGTGCGTACTGCTGCAATATTGTTAACGTGAGTCTTGTAAAACCTTCTTTTTACGTTTACTCTCGTGTTAAAAATCTGAATTCTTCTAGAGTTCCTGATCTTCTGGATAGCGACGCGATATACTACCATCGTTATCGGAAAGTCT
+
<<AD@BBBA@;ABB@<<@C@@ACCCB@?;;99.7778/5<@D?CF@A?<<7999<<=<6;?=@9BAACACBA?;;6;;=>B1=BACBBC=@@@@9;:C>@B>BBBABCAAAAAABBC@;;;@C?CCDCCAA@?C@;;7;CDBCCCCCBCBBBABB@BBC?@@=@<@@BCBBCDG@B@@@@.;5;=;<;;;*;BBBC?ABAABBB;;;AEEED5BBBCD@C?;;8;BAAABB?B?AAABAB>A;;8;DICCGGCBAA@@AA@AB@@=@CBAB@B@@@@FF?;::C
@ATNG8:02249:04292
GATGGTAGCGCATATCAGCGCAGCCCAGAAGATCAGGAACTCTAGAAGAATTCAGATTTTTAACACGAGAGTAAACGTAAAAAGAAGGTTTTACAAGACTCACGTTAACAATATTGCAGCAGTACGCACACAATCGAAGCGCAGTAAGGATGGCTAGTGTAACTAGCAAGAATACCACGAAAGCAAGAAAAAGAAGTACGCTATTAACTATTAACGTACCTGTCTCTTCCGAAACGAATGAGTACTGCGTCTCACTCTCGCCTACCATCGTTATCGGAAAGTCT
+
CDA@=A;9;9ABBBBCCCCCCCBBB=BCCADGCC9999<@@CCCCC?AB?C?CCCBBBBB1B@CCBBEDDDDDD>CBBBBBB1BB?D499:7;CCACBBB@@A@@<?>;;5;@A<@BCCCCCCDCCBBBBBC@CBBB@CBBBAA@@=A?B@@>ADDCCCCC?@@CCCE@AA>????@@??=5<9839CCDE3BB>BABABCBAC=B;>?>>:>;::@BB=ABCBBBB>A>ABA=AAB?CCCCBBCBBBABBBCCBBBFCCB?CBB@BBAAC@CCCC@CD=BBBB
@ATNG8:02251:04291
GATGGTAGCACACGAGATCTCATCGTACTCATTCGTTTCGGAAGAGACAGGTACGTTAATAGTTAATAGCGTACTTCTTTTTCTTGCTTTCGTGGTATTCTTGCTAGTTACACTAGCCATCCTTACTGCGCTTCGATTGTGTGCGTACTGCTGCAATATTGTTAACGTGAGTCTTGTAAAACCTTCTTTTTACGTTTACTCTCGTGTTAAAAATCTGAATTCTTCTAGAGTTCCTGATCTTCTGGTGAGATATGCATGATGCTACCATCGTTATCGGAAAGTCT
+
4444.4<>CECCBBBCCCCABAB@ABABABAA<ACCC=CD@CABBBCDCD?BCCCD?A?ABBB?B?BBCCCBBDC?CCCCC3893:::9,3?>?;@??:?@=AABBCC?BBBBBB@@>A@@;><>>==:;;>=BAAB;>>>BAA@@??@AA==>@<::;=??<@<@@@D?@???:>>>BA5A:=8==>=>/>::;>7?;;;@@AA??;?AAA/A<<=B;A;@A=AAA@@==:==AAAA>>7:9>8?=>>@=>=AAA@@@=>>99;38///96:===7AE7>>;:
@ATNG8:02260:04314
GATGGTAGCGCACACATAGATACAGTACTCATTCGTTTCGGAAGAGACAGGTACGTTAATAGTTAATAGCGTACTTCTTTTTCTTGCTTTCGTGGTATTCTTGCTAGTTACACTAGCCATCCTTACTGCGCTTCGATTGTGTGCGTACTGCTGCAATATTGTTAACGTGAGTCTTGTAAAACCTTCTTTTTACGTTTACTCTCGTGTTAAAAATCTGAATTCTTCTAGAGTTCCTGATCTTCTGGTAGAGCGTGCATATATCTACCATCGTTATCGGAAAGTCT
+
0//:39>A>@@CCCCCCBBBCBBBBB@>:B@@=@BBC=CB>B?ACDIGCB?CDD@?>@=ACA@>B@CCCBCBCBB@BCCCC3CC?BBBB<ACBA=AAB>BB=AABCDGAEDCCCCCC@CBB?B@CCCCCA@@=@@@B;@ACCCCCCBCCCCDBAA@BBB?BB?B?BBBBBBBBC@BCDDD;C@CACCBBB0@B;;;6;CCBBCCCBCBDCCC5CCCCC@C@BD@BBCCBBB?B?BBBDBB>A@CACCCCCCCDCCCCCCBBBBBB?BBBBB?BCBB?BD:?>99
@ATNG8:02263:04308
GATGGTAGCGCATATCAGCGCAGCTCAGAAGATCAGGAACTCTAGAAGAATTCAGATTTTTAACACGAGAGTAAACGTAAAAAGAAGGTTTTACAAGACTCACGTTAACAATATTGCAGCAGTACGCACACAATCGAAGCGCAGTAAGGATGGCTAGTGTAACTAGCAAGAATACCACGAAAGCAAGAAAAAAGAAGTACGCTATTAACTATTAACGTACCTGTCTCTTCCGAAACGAATGAGTACAGAGAGTACGATATGTCTACCATCGTTATCGGAAAGTCT
+
444:5:555@A@AAABBBB@AACCCCCCFGDBAA:97;@BBCCBCD?CC?B?@?@9:9::*;=BBBBBBCCBBB<B@AACCC5CC@D=@@@9@CC@CBAAA@A995:?BB?BCE?BB>>@CCCCCCCCCBBA<@A??<@BBBCBAA?B@CCC?BBBDCCBB?BBBCBB@>><?CC499?==5=:93999999%0><9///;;ABA=B=B;;;:=<@ADCC?CCDCCCC@B?BBC<CBB@BBCBBBAACCCBBB>>>AAAAA>>>>>8=>>==:>BBC7;;3:888
@ATNG8:02245:04344
GATGGTAGGCACTGCGCACACATCCCAGAAGATCAGGAACTCTAGAAGAATTCAGATTTTTTTAACACGAGAGTAAACGTAAAAAGAAGGTTTTTACAAGACTCACGTTATCAATATTGCAGCAGTACGCACACAATCGAAGCGCAGTAAGGATGGCTAGTGTAACTAGCAAGAATACCACGAAAGCAAGAAAAAAGAAGTACGCTATTTAACTATTTAACGTACCTGTCTCTTCCGAAACGAATGAGTACTACTCTCAGAGACACACTACCATCGTTATCGGAAAGTCT
+
B>CG?CBA=A;555:;>=>BBBA@@:=?@=?AAC@A7;9;DCBBBA=;<7;;@?@;::::99"8-7::@<AB<==B=BBCBB@@1BB?B@@CCC1CCD;996==A@696:A=@<??=49=:;>>>>=;<@CCCCC?CB@@=???????><@ACCC?BCBCCDCA?CBBBBB>@@;9:93999:9,7888788888%8=:9878A>>8//)/1/////)/)/<=>@>AAABBBB9977AA<BCC?BBBBCCCCAAABBBBC>>>A>>>>ABB<AAAAD=@@>=5::1;888
@ATNG8:02246:04378
GATGGTAGTATCTGCACACTCTGTCCAGAAGATCAGGAACTCTAGAAGAATTCAGATTTTTAACACGAGAGTAAACGTAAAAAGAAGGTTTTTACAAGACTCACGTTAACAATATTGCAGCAGTACGCACACAATCGAAGCGCAGTAAGGATGGCTAGTGTAACTAGCAAGAATACCACGAAAAGCAAGAAAAAGAAGTACGCTATTAACTATTAACGTACCTGTCTCTTCCGAAACGAATGAGTACGTGTGACGTACGTGAGCTACCATCGTTATCGGAAAGTCT
+
444=:>BBBC@AACECCC?=@=BBC@CCCABFCBA@?A@CCEBBBC>BB@E>?<<99999(99@?>?>CFCBBB=??AAAAA0AA=A5;;;;$9<A9<<<<>=<:@<@=?@9@AA9;;BCCCBCICC;;;DEG@BBBB?@?A??=@@:@<@;;7;BCCB??@?@?????>BA?BA@:?=0000)000)0////'.92767;>>>AC;A5555C=A<66;AA=ACBBBBB>A>ABF>BBB=???A@@@A999AAAACDDBBBA@@BCC@AAABB>ABBB?BC>D?>>
@ATNG8:02253:04351
GATGGTAGGCGAGAGTGAGACGCAGTACTCATTCGTTTCGGAAGAGACAGGTACGTTAATAGTTAATAGCGTACTTCTTTTTCTTGCTTTCGTGGTATTCTTGCTAGTTACACTAGCCATCCTTACTGCGCTTCGATTGTGTGCGTACTGCTGCAATATTGTTAACGTGAGTCTTGTAAAACCTTCTTTTTACGTTTTACTCTCGTGTATAAATCTGAATTCTTCTAGAGTTCCTGATCTTCTGGGCTGCGCTGATATGCGCTACCATCGTTATCGGAAAGTCT
+
445=8=BB?BBBAACB;;:C96;CCDCBBBA@?@CDM?CC@C>AAACBBB?ABB??<?=@ABB=@>?CCCBAA=?8;@;;:+>=4?852'299>*//:5:?:AAB=BB?B>>>@BBB:>>A:>:=@@>>>@A=A@@?<???????@===BBBB@@=;;;;>>:><;:;@@@A@A<A==>=2=8=8==>>=/<>////)/99///76-//==@6AA;<<+/+/;166AA@@@=A7;;;;:A;>;;;1;;;;>;;;DCAAAA@BDCD?BBBBC?BCCDACF=BBBC
@ATNG8:02255:04354
GATGGTAGACATATCGTACTCTCTGTACTCATTCGTTTCGGAAGAGACAGGTACGTTAATAGTTAATAGCGTACTTCTTTTTCTTGCTTTCGTGGTACTCTTGCTAGTTACACTAGCCATCCTTACTGCGCTTCGATTGTGTGCGTACTGCTGCAATATTGTTAACGTGAGCCTTGTAAAACCTTCTTTTTACGTTTACTCTCGTGTTAAAAATCTGAATTCTTCTAGAGTTCCTGATCTTCTGGCGCTCTGTCACGTCTGCTACCATCGTTATCGGAAAGTCT
+
:9;C@BBBCCCBBCEFDCGCCBAACDBBBCBB@BBBB<BB?A>BB???BC?BCCBB?A=AABB@C@CCBBCBBA@=@::7:)<<:=888'5797;BB@AA?6;:=ABA=AAA?==AA;???9=9>>>?>;;;;>>?=9?>AA;;<AAAAAAA<;<6<<=:>@=A=AA>>>@A<@:>;:::/:7<7:9999):=6660777///><=?;?BBB/B;;<?;?;>><>@>@><<9=6::A;;;///>7=9999666=;@@==>@????;@>==@=AA>>9>D:A>>=
@ATNG8:02260:04346
GATGGTAGTCTCAGATAGTCTATAGTACTCATTCGTTTCGGAAGAGACAGGTACGTTAATAGTTAATAGCGTACTTCTTTTTCTTGCTTTCGTGGTATTCTTGCTAGTTACACTAGCCATCCTTACTGCGCTTCGATTGTGTGCGTACTGCTGCAATATTGTTAACGTGAGTCTTGTAAAACCTTCTTTTTACGTTTACTCTCGTGTTAAAAATCTGAATTCTTCTAGAGTTCCTGATCTTCTGGTATGACTAGTGTACTACTACCATCGTTATCGGAAAGTCT
+
>:::8===AAA9:6666>;;;=B=BBBC;99@;?<@@<BC@DAGCCCCAB<@A@9;6;=@?@A?A7;5<:::;;<256A>A+<A<ABFD=B>:6499:4;B=@@CCCD?AAECDC@@>@CB@G@CCECA@AC@BBAB>BBCBBBB@@@A@;;:@?;?:;59<8<6;799;;??D@999@G1A9A:<@@@B,@<<<<*00>CB@;;;@;?>?=,==999:>;@A<A@@@>9:298<;=?@@?BBC@CEBBBAA@BBBBBBBABBBB>B@@@B=@@AA>AA<ABBB
@ATNG8:02262:04356
GATGGTAGCATCATGCATATCTCACCAGAAGATCAGGAACTCTAGAAGAATTCAGATTTTTAACACGAGAGTAAACGTAAAAAGAAGGTTTACAAGACTCACGTTAACAATATTGCAGCAGTACGCACACAATCGAAGCGCAGTAAGGATGGCTAGTGTAACTAGCAAGAATACCACGAAAGCAAGAAAAAGAAGTACGCTATTAACTATTAACGTACCTGTCTCTTCCGAAACGAATGAGTACGATGAGAGAGCTCTCTCTACATCGTTATCGGAAAGTCT
+
BBA@>@;BBDCCC@BAGBBBBCCBB?B@A>B@?A999;<AACBB??99909<>>>8899:$3,3==>BA@A9:9*:<;;::9$4;7;599,5994;;;;CA@@C7<7<@=@AA=@@@@ADCCCIDGBC@@@?AABC@AACCDBBB?B?B;;8;CCCCCBB?BCBBBB?BB?BBB9::ACA;::99:::::(8=9A588?==<A8=7<8878=8==BBE@CCCCAAB@B?BAA9@AA9000@@@@AAABBBBABCB??>==;99=AA>>B@@?==5;;1;;;;
@ATNG8:02264:04350
GATGGTAGTAGTACACTAGTCATACCAGAAGATCAGGAACTCTAGAAGAATTCAGATTTTAACACGAGAGTAAACGTAAAAAGAAGGTTTACAAGACTCACGTTAACAATATTGCAGCAGTACGCACACAATCGAAGCGCAGTAAGGATGGCTAGTGTAACTAGCAAGAATACCACGAAAGCAAGAAAAAAGAAGTACGCTATTAACTATTAACGTACCTGTCTCTTCCGAAACGAATGAGTACTACTCTCAGAGACACACTACCATCGTTATCGGAAAGTCT
+
BBDC>@@@@A;:566?@CCCF;65:5;:<8<@@B@A=A999BB@?A;?:5><999:444&3499:444998::1334;===+<:7<.55)5994566<<<<A?:C?9945>929<?;<=CCBB@@@B@@A?;;;B=??AABBAB=A?D;:5:?988A<A>B>=8887<;=@?:588<==3332.255778%898;<:7559==0655<<<.617=B@@<@@???AA;=9;;;38>?=;=BB@A@@AA>>>BA?<;<>??A=:::595522,299727;08///
@ATNG8:02264:04367
GATGGTAGCTCACGTACGTCACACGTACTCATTCGTTTCGGAAGAGACAGGTACGTTAATAGTTAATAGCGTACTTCTTTTTCTTGCTTTCGTGGTATTCTTGCTAGTTACACTAGCCATCCTTACTGCGCTTCGATTGTGTGCGTACTGCTGCAATATTGTTAACGTGAGTCTTGTAAAACCTTCTTTTTACGTTTACTCTCGTGTTAAAAATCTGAATTCTTCTAGAGTTCCTGATCTTCTGGCTCTCGTAGACAGATACTACATCGTTATCGGAAAGTCT
+
/;:=>AB;;6;<<;6;656=@ABHHCBCBFEFABA@@=BD@C=;;;BBCF@CABCC@D>AABB?B?B?>>CBBAB7BCCCA18;288::3:?<><?AC?BB?BBBBBB?BBBA>>>?<?>>;><A?:;;;=A<AA>>79:=:97;;=>A@?876765557==4=:<AA??????:=>??>2>;?:>>BBB/>>>?>6>?;;;>>=;;57:::+:///80606=6=///8896>=BA9://-/<<9=::>@@@@@==>A====777:::7;7;=AA;::2:633
@ATNG8:02269:04356
GATGGTAGCGCATATCAGCGCAGCCCAGAAGATCAGGAACTCTAGAAGAATTCAGATTTTTAACACGAGAGTTAACGTAAAAAGAAGGTTTTACAAGACTCACGTTAACAATATTGCAGCAGTACGCACACAATCGAAGCGCAGTAAGGATGGCTAGTGTAACTAGCAAGAATACCACGAAAGCAAGAAAAAGAAGTACGCTATTAACTATTAACGTACCTGTCTCTTCCGAAACGAATGAGTACGATGAGAGAGCTCTCTCTACCATCGTTATCGGAAAGTCT
+
BB??<@<595;@@CCCBBBCCCCCC>CCCACCCCBB?B?CBBBBCC@AA>A@C?A9:9::*;?CCCCECCCC@CACC99999.9C<B2;;;.<ED@CCCCCCGCC?C@CC?CCB?BBBBBBBBBBBCCCCCC@CCCC@CCCBAAAB<@>@??<@B@ABBA@?@CBBAB?BC?BBB>AAA@@8@@@8>=@@A3AD@B988CBB?@<?<??AA49499@>A<AABAABB=@>@CC>CCB?BCBBBBBAAABBCCBBC@@@;=888>A;AA??A??AAC?BB;AA==
@ATNG8:02271:04360
GATGGTAGTACATGATAGACGACACCAGAAGATCAGGAACTCTAGAAGAATTCAGATTTTTAACACGAGAGTAAACGTAAAAAGAAGGTTTTACAAGACTCACGTTAACAATATTGCAGCAGTACGCACACAATCGAAGCGCAGTAAGGATGGCTAGTGTAACTAGCAAGAATACCACGAAAGCAAGAAAAAAGAAGTACGCTATTAACTATTAACGTACCTGTCTCTTCCGAAACGAATGAGTACGAGAGTCAGAGCAGAGCTACCATCGTTATCGGAAAGTCT
+
8:;<056>;;;<<<<<====>===D@99;899@9;5.5.4<<<<<<8<<9<9<=@??@@?+62666<@A==<<@=9;9CCCB5CC@B@BED9C;;9;B@@@@@00+0-00;///6//3348999>@@@@@A@@CCDD@BBABBBAB5<4;;;25;9:;=>?9<<=:9:0--)---0598>@3:::6999988$695//////328492889928488==@>@@CCBCC?A?@@@;@DC@BBBBAA??<AA@@ABBBBB>>>??7776;655=98529+55(2555
@ATNG8:02276:04344
GATGGTAGGTGCACATGAGTGTATCCAGAAGATCAGGAACTCTAGAAGAATTCAGATTTTTAACACGAGAGTAAACGTAAAAAGAAGGTTTACAAGACTCACGTTAACAATATTGCAGCAGTACGCACACAATCGAAGCGCAGTAAGGATGGCTAGTGTAACTAGCAAGAATACCACGAAAGCAAGAAAAAAGAAGTACGCTATTAACTATTAACGTACCTGTCTCTTCCGAAACGAATGAGTACCTCTCAGACGCTCGTCCTACCATCGTTATCGGAAAGTCT
+
///@;@097;@CCDACCCDBCDFDB?BBB?B::;;;?A@DCCBBBC@B@?@>@A@;;;;;*;>BBBA>>@000@5@/00==<+:;5:.94)4;;7<;:>:;;9=9==@@:@@@9>?A@BBBBDHAAACCBB@DBBC?BBBCCBBC=@=@@@=ABBBBBA@?CCCCAB?BD?AAC@BBBBA<@@?;9:::99%0;77///<:://,/5;:<=4;6?DBBB>ABBAB;<7;=BCC>CCE>AAB?@?C?CBBBBBBBBAACBBA:==A<AAA>B@BDAA>C@9@???
@ATNG8:02277:04355
GATGGTAGTGATACAGATCAGACACCAGAAGATCAGGAACTCTAGAAGAATTCAGATTTTTAACACGAGAGTAAACGTAAAAAGAAGGTTTTACAAGACCCACGTTAACAATATTGCAGCAGTACGCACACAATCGAAGCGCAGTAAGGATGGCTAGTGTAACTAGCAAGAATACCACGAAGCAAGAAAAAGAAGTACGCTATTAACTATTAACGTACCTGTACTCTTCCGAAACGATTGAGTACGATGAGATCTCGTGTGCTACCATCGTTATCGGAAAGTCT
+
===>;<<<>=@;@9?955559::<<7595055:ABB?B@BBBBBBB@BA=@488888>?>+>8=88=BB:;:?>70//9999'77295<<<0<BB>A;;:)999>?C@BB>BCCABB;;;@?@@@@?@@@AC?BBCC?BBA::8??1849443:<>?A=<A=AAA>=>7:?4:==79:33,3360/////$//(/999::0/.0737<77.65<966;6=;///9==7=4?>A6::99::65------5::9:::9;;888887717833317933,37.7777
@ATNG8:02279:04355
GATGGTAGCAGACGTGACAGAGCGCCAGAAGATCAGGAACTCTAGAAGAATTCAGATTTTTAACACGAGAGTAAACGTAAGAAGAAGGTTTTTACAAGACTCACGTTAACAATATTGCAGCAGTACGCACACAATCGAAGCGCAGTAAGGATGGCTAGTGTAACTAGCAAGAATACCACGAAAGCAAGAAAAAGAAGTACGCTATTAACTATTAACGTACCTGTCTCTTCCGAAACGAATGAGTACTGCGTCTCACTCTCGCCTACCATCGTTATCGGAAAGTCT
+
BABB@BCCEDDC@@@CBBBGGCDCC?BCC@CBCBAA?A@CBC???A?CC?D@A@??????.??BBABBCCCBBB=BBBD@CD@>=9A4:;;;*<CC@DBCCCECCC?C@BB=BECACCCCCECCCCCCCCCAB?BBBB>BBBBAB<=:?=@?@>ACBBBAAB>BBBAA@>BB>===8==;97.:::4:<<==.:>6:///==A=>:<;>>88098=>DCB@BA===00+06;=@9@@A=CBBCAAACCCCAA@C@??CBABC@C@@>@BBBD@DD@A?BC<@888
@ATNG8:02242:04408
GATGGTAGTATATCGCGTCGCTATCCAGAAGATCAGGAACTCTAGAAGAATTCAGATTTTTAACACGAGAGTAAACGTAAAAAGAAGGTTTTACAAGACTCACGTTAACAATATTGCAGCAGTACGCACACAATCGAAGCGCAGTAAGGATGGCTAGTGTAACTAGCAAGAATACCACGAAAGCAAGAAAAAAGAAGTACGCTATTAACTATTAACGTACCTGTCTCTTCCGAAACGAATGAGTACTGTATCTATGTGTGCGCTACCATCGTTTATCGGAAAGTCT
+
@::A@BCCCCBCB@ABCCCCBBBBC?BBC@A@@DAA?BACCDBBAC@DD?B@BBCBBBBB3B@CCCACCABBBB<BBCBBBB5CA>B5;;;.;BB?ABABBCBCC?B@CD@DBB>A@B@BBCCCCBBBBCCB?BAAA=??BBBBAB?C@C?@>@DDCCCCC?ABBBBB?BE>BAB;??@@@;><:4888888%8>::868>>?>?:><@@BB:=:>ACBB?AAABBBB?B?BBC:B9999CBBBBEBBBBBBBA@@>?::9:::>?7;;@>?>7888?:>>8>===
@ATNG8:02244:04404
GATGGTAGTGTCAGTGCGCGTCGTCCAGAAGATCAGGAACTCTAGAAGAATTCAGATTTTTAACACGAGAGTAAACGTAAAAAGAAGGTTTTACAAGACTCACGTTAACAATATTGCAGCAGTACGCACACAATCGAAGCGCAGTAAGGATGGCTAGTGTAACTAGCAAGAATACCACGAAAGCAAGAAAAAGAAGTACGCTATTAACTATTAACGTACCTGTCTCTTCCGAAACGAATGAGTACTGTATCTATGTGTGCGCTACCATCGTTATCGGAAAGTCT
+
@@@E@CCBBCDFCBBCCDCBBBDGHACCC@CCBB;;9;=ADCD;;:=BA;?<@AABEDDC2C?CCBAABBBCCD>AABCBBB5@@>B4;;;.;BIAJCCCDDDCC?B?@A=@CD>AAAABCCCCEEDDBCBA?ACCC@BB????>?<@?C@@?@BBCCBBCABBBBBB@BB?BBB>??BCC=BA>:88888(8@:@888>AA??<>;>A=>5;5;=AAB?CBBBBCB@C?BDC=BBB?AAAFCCC@??A@@>000/<:9=>AA@A;>>AAA<???A<@@:??A@
@ATNG8:02251:04430
GATGGTAGCGCACACATAGATACAGTACTCATTCGTTTCGGAAGAGACAGGTACGTTAATAGTTAATAGCGTACTTCTTTTTCTTGCTTTCGTGGTATTCTTGCTAGTTACACTAGCCATCCTTACTGCGCTTCGATTGTGTGCGTACTGCTGCAATATTGTTAACGTGAGTCTTGTAAAACCTTCTTTTTACGTTTACTCTCGTGTTAAAAATCTGAATTCTTCTAGAGTTCCTGATCTTCTGGTCTACTACACTGTACTCTACCATCGTTATCGGAAAGTCT
+
:5:=9>C@AACECCCCCBDCBBBCCDCCCC;:6;BBB=BB@BACCDCJCC@ECCCC?C@CDCC@D@CBAACCBCC>BAAAA2BE@CCDD>DAAA:;<C?CC?AAABBC@HCCBBBBB@BBB@B@BBAA:;:C@CCCC@CCCCCBBBB@@@C@@@A?BBB@BE@D?AABBBDCCE?@@BBB3@=@5;;;;;*;A@@@;BBBBBBBCCD?CBBB5BA@BD@CADC?C@CEBBB?B?BBA;;;<@?A>BBBBBCCBEBBDBCBCBBBB?BBCBB@CCCC?BB=CB@?
@ATNG8:02254:04406
GATGGTAGTACATGATAGACGACACCAGAAGATCAGGAACTCTAGAAGAATTCAGATTTTTAACACGAGAGTAAACGTAAAAAGAAGGTTTTACAAGACTCCGTTAACAATATTGCAGCAGTACGCACACAATCGAAGCGCAGTAAGGATGGCTAGTGTAACTAGCAAGAATACCACGAAAGCAAGAAAAAGAGTACGCTATTAACTATTAACGTACCTGTCTACTTCCGAAACGAATGAGTAACGAGAGTCAGAGCAGAGCTACCATCGTTATCGGAAAGTCT
+
>AAC@EBBBBBCBECCBBBB:;;DDADCCBCBB;;94:65CD?DED@A?9=8=>A;;:::';=CCJCCCCCCCC>BA@@@@>,@B>B5<;;.:BD=AA@;;6;;6;@CC=@;;6;@@?ABA@?@BBHAAB@<@@;:59?=785;;7:6@:B@BBBBA@@@:@00/;>;/0+/33<>?==;(//-(-2233'--///.:8//./616=?>9>;;;///06337///.053333,588288669;68///66//3::;;BB<<@BBB988CAA=A@@@4::29A?A
@ATNG8:02259:04418
GATGGTAGATATATGCACGCTCTACCAGAAGATCAGGAACTCTATAAGAATTCAGATTTTTAACACGAGAGTAAACGTAAAAAGAAGGTTTTACAAGACTCACGTTAACAATATTGCAGCAGTACGCACACAATCGAAGCGCAGTAAGGATGGCTAGTGTAACTAGCAAGAATACCACGAAAGCAAGAAAAAAGAAGTACGCTATTAACTATTAACGTACCTGTCTCTTCCGAAACGAATGAGTACTATAGACTATCTGAGACTACCATCGTTATCGGAAAGTCT
+
BCCD?BBABCCBCDCCCCCBBCCCC@BBB@DCBCBB?C?@@AAAAA@BB?B@CBBBBDDD/A?AACCACBBBCC?BABBBBB2BB?B>BBB<BCC@CCCCDCBBB@C@BB@BCC>AACBCBBBDDCCBBBAA<@C??<@BCCABA@<A=BBB?BCBBBBBA?BBBCBB?BC<@@@499==<8=>>;99::::%/<5:///==@>A3838=AA7<7<BEDC?BDDDDA@593::9/9::3989@BCDBDBBB?>>>@BCCBBBBCAA?A999A?AAAC?CD>C999
@ATNG8:02261:04404
GATGGTAGTATATCGCGTCGCTATCCAGAAGATCAGGAACTCTAGAAGAATTCAGATTTTTAACACGAGAGTAAACGTAAAAAGAAGGTTTTACAAGACTCACGTTAACAATATTGCAGCAGTACGCACACAATCGAAGCGCAGTAAGGATGGCTAGTGTAACTAGCAAGAATACCACGAAAGCAAGAAAAAGAAGTACGCTATTAACTATTAACGTACCTGTCTCTTCCGAAACGAATGAGTACATAGATATACGTATAGCTACCATCGTTATCGGAAAGTCT
+
A??E@EDCBBBBCCCCCCCCCBCBB@BBB@DCBC::9;?BBCDCCC?BC@D@CCCCCCCC3B@BBCBBBBCCCC>CBBCBAA0;;5;9A@A9CCEABBACCCDCC@D@DD?BBB@BBBBCCDFCBBBDDDBB?BCCC?BA@@CBBC?B@CCC@CCBCCCCC>AABACC?CC@978<>>CCC:@>:3:<<<=/>=:>888@AA??:=:=A>>9=:==AAC?BBEFBCB?B?BBB;B997:BBBCBBBCCAA?@@@@@>>>?@CAAA;?@AAA:>>CC=DD:A;;:
@ATNG8:02263:04408
GATGGTAGTATATCGCGTCGCTATCCAGAAGATCAGGAACTCTAGAAGAATTCAGATTTTTAACACGAGAGTAAACGTAAAAAGAAGGTTTTACAAGACTCACGTTAACAATATTGCAGCAGTACGCACACAATCGAAGCGCAGTAAGGATGGCTAGTGTAACTAGCAAGAATACCACGAAAGCAAGAAAAAAGAAGTACGCTATTAACTATTAACGTACCTGTCTCTTCCGAAACGAATGAGTACGAGAGAGCACACGTGTCTACCATCGAATCACGAAAGTCT
+
969=<=DCCDBCCBCCCBBCCCCCC?CBC@BBBC@B?BADCDBBCD@CC?D@CCC?@??@0@?BCCCCDBBBBA;??AAAAA2AB?C5;;;6;AC@ICBBCCCCC?B?BB?BCC=@?BBCCCCCCBBB???A?A@@@=??AAAAAA>B@DAB>ABBCBBCC?BBBBBB?BB>???9==9::,8<819<<===':=9=///>>>>>;@=D@?@<@==>BBB?BCD??AC?B>???8?AB=@@A?>?A@A=0///00@;;???99965/5555:5:9<;789.7;;=
@ATNG8:02265:04391
GATGGTAGTACATGGATAGACGACACCAGAAGATCAGGAACTCTAGAAGAATTCAGATTTTTAACACGAGAGTAAACGTAAAAAGAGGGTTTTACAAGACTCACGTTAACAATATTGCAGCAGTACGCACACAATCGAAGCGCAGTAAGGATGGCTAGTGTAACTAGCAAGAATACCACGAAAGCCAAGAAAAAAGAAGTTACGCTATTAACTATTAACGTACCTGTCTCTTCCGAAACGAATGAGTACTATGTAGAGCTCTATACTACCATCGTTATCGGAAAGTCT
+
<<<>@CA><77/0/)/::;AB@@@@A=AB@=@BAC@@8;6;?C;:;B>@A39048999999(95<<>BCCCCCDD=AA:;;;;*9AA><AEA9CCB:CBBBCDBBB@D>@A>@??8<<<;<;<<=;99995555<=;;7;?=<@@;;4:=;;;29:==@>@B:@@ABBC@BC@CBB?DF@@=500*05......%,90..)--6875539277;757688@GC?@@:::@A;@;>?=6<9948899::9AA9897778<88:665558859>88<;99;<088-8:=>
@ATNG8:02276:04425
GATGGTAGCTCACGTACGTCACACGTACTCATTCGTTTCGGAAGAGACAGGTACGTTAATAGTTAATAGCGTACTTCTTTTTCTTGCTTTCGTGGTATTCTTGCTAGTTACACTAGCCATCCTTACTGCGCTTCGATTGTGTGCGTACTGCTGCAATACTGTTAACGTGAGTCTTGTAAAACCTTCTTTTTACGTTTACTCTCGTGTTAAAAATCTGAAATTCTTCTAGAGTTCCTGATCTTCTGAGATACACATGATACTCTACATCGTTATCGGAAAGTCT
+
@@CD?AAB=0/--------79BCCC@AACCCC@CBBB<BB>B>BCBBCCC@BBBBC@C@CACA?C?ABBBB@@AB?CBCCB3AA>BCCC>ADDDACBA=??4997>3758CCDCAAD;DAA;?;????D???=B???:>>@;;;>>>>B???@@A:==@AAA<A<<678::@@B=A>>99+727155555'29.//(/57/..9737+5552$277666/645505666966160558777*..33337=888999>BA<>>>>;77<//+/<::56=4===/
@ATNG8:02286:04412
GATGGTAGAGTATCATGTGTATCTCCAGAAGATCAGGAACTCTAGAAGAATTCAGATTTTTAACACGAGAGTAAACGTAAAAAGAAGGTTTTACAAGACTCACGTTAACAATATTGCAGCAGTACGCACACAATCGAAGCGCAGTAAGGATGGCTAGTGTAACTAGCAAGAATACCACGAAAGCAAGAAAAAGAAGTACGCTATTAACTATTATCGTACCTGTCTCTTCCGAAACGAATGAGTACACATCGTCGTGTCGTGCTACCATCGTTATCGGAAAGTCT
+
;55A9=CCCCCDDDCBBBCCDCBCC?BBD@DBBBA@>@?BBCCDCB?CC?C@CCCBBBBB5BACCCBBDCCCDD>DCBBBBB1@A=?49:96;BB?BBBBCBBBA?B?BB>ABB>BBBBBABDCCEEEDDDC@CCAA=@CCCBB>><@?BBC@BBCCCCC??A?AAAA>BB?==<:<<>>>6==><@@@AB2BCAD988@@?@@:>:>BBB:>>?@@@@<>>>B?=;2727==5?>><>@@@A@>@ACD@@>BBBBBBBBBBBBB>@BBAA<AAAB>BB>BBBA
@ATNG8:02289:04433
GATGGTAGACATATCGTACTCTCTGTACTCATTCGTTTCGGAAGAGACAGGTATGTTAATAGTTAATAGCGTACTTCTTTTTCTTGCTTTCGTGGTATTCTTGCTAGTTACACTAGCCATCCTTACTGCGCTTCGATTGTGTGCGTACTGCTGCAATATTGTTAACGTGAGTCTTGTAAAAACCTTCTTTTTACGTTTACTCTCGTGTTAAAAATCTGAATTCTTCTAGAGTTCCTGATCTTCTGGGCTGCGCTGATATGCGCTACCCATCGTTATCGGAAAGTCT
+
:5:>:>??@BBCECCDCCCBBBBBBBBBCC:96:?>@;@A=@=AABCCBC?AAA:959?ABAB?B499??@@BA?8;:FCC.75.7562'27786;;;627/5;;=@A<@@@>>>?A<@@F;?;678><:9:<@A@A=AA>>>?AAA???BA@::5;==9==:>>DC@;;;?>=4956777(76=166555'/9322,2-----688:49999(9799;1929>;@@A@???=A;>>=98<167::2:9773333336977963333,---6605556279077;;
@ATNG8:02243:04475
GATGGTAGCAGACGTGACATAGCGCCAGAAGATCAGGAACTCTAGAAGAATTCAGATTTTTAACACGAGAGTAAACGTAAAAAGAAGGTTTTACAAGACTCACGTTAACAATATTGCAGCAGTACGCACACAATCGAAGCGCAGTAAGGATGGCTAGTGTAACTAGCAAGAATACCACGAAAGCAAGAAAAAGAAGTACGCTATTAACTATTAACGTACCTGTCTCTTCCGAAACGAATGAGTACCTCTCAGACGCTCGTCCTACCATCGTTATCGGAAAGTCT
+
A??C@CCCCCCCCDBBCCECCBCCB@BBB@BB@@?@=A?BBBBCCC?BB?B?A??=====.?>BCCCCCCBBBB9??9::::*;E@C5;;<*9@@5<BBBCCBBB?B?@@<@BB<??DCDABBCCCBBBBAD?CBBB?BBBBA@@B<@<@??=@BBBBBBC?ACAAA??CC?878?BBCCC=>>;9:99::+:A<B>?>ABA>><><??AA<>8<>BBC?BBCBBBB?B?ADF?CAA>ABBABAC?>?>A>>BAA@@@===<@@A<?>>>B>ACCB?BB:????
@ATNG8:02252:04460
GATGGTAGTATATCGCGTCGCTATCTAGAAGATCAGGAACTCTAGAAGAATTCAGATTTTTAACACGAGAGTAAACGTAAAAAGAAGGTTTTACAAGACTCACGTTAACAATATTGCAGCAGTACGCACACAATCGAAGCGCAGTAAGGACGGCTAGTGTAACTAGCAAGAATACCACGAAAGCAAGAAAAAGAAGTACGGCTATTAACTATTAACGTACCTGTCTCTTCCGAAACGAATGAGTACGTGTGACGTACGTGAGCTACCATCGTTATCGGAAAGTCT
+
:55C;>CBBCBBCCCBA@ADDDCBABCCC?CCCBBB?A?BBBBBBC>BB>B?AABBBBBB1B?CCCCCACCABB>B@CCCCC5@@<@5;;;.:@B?BCCCCICBB@B>AC?AAC>AABBCCCCCEEDDCCAA>ACBB@BBBBBBAA?B@D9989BDEDCAA?AAABBB@BB=@??288887*9==;99999(9>:A;;;D=AA>>:=:=>AB3838ABAB?BBBBAAA<::;@>6@0000@@ACCDBBBABBBBBBBBBBBBCCCC?AAACC?BBCC?BB>BA>>
@ATNG8:02252:04466
GATGGTAGTGTCATATGAGAGTGTGTACTCATTCGTTTCGGAAGAGACAGGTACGTTAATAGTTAATAGCGTACTTCTTTTTCTTGCTTTCGTGGTATTCTTGCTAGTTACACTAGCCATCCTTACTGCGCTTCGATTGTGTGCGTACTGCTGCAATATTGTTAACGTGAGTCTTGTAAAACCTTCTTTTACGTTTACTCTCGTGTTAAAAATCTGAATTCTTCTAGAGTTCCTGATCTTCTGGAGATACACATGATACTCTACCATCGTTATCGGAAAGTCT
+
----0559AB@;;@;<<BBBCBCBBBBBBB;;7;;;;6;B=@?@BBCCCC@CDCDCAD@BA@@;@;;;:@BBDCC?BBDGM5A@?@CCC=BABA?BBB?BB8;;BBBCGCBCCCFLE@;;;@C@GDDC;;<A=AA@@=A@BCEEBBBCCDCBBBC?ABB>AA>A=@A@@@CBBC?A@CCC.;5;<;;;;.9>>@D=A@BBBAAA@@2::::*;@@;:4:>BC>C;;;BAB=B=BBBBBB=@@B?BBBBBMHCDCDCBAA@CDFC@B@C?@5:9?A=CB<AA@?
@ATNG8:02268:04479
GATGGTAGCGCGACGAGCGTAGACCCAGAAGATCAGGAACTCTAGAAGAATTCAGATTTTTAACACGAGAGTAAACGTAAAAAGAAGGTTTTTACAAGACTCACGTTAACAATATTGCAGCAGTACGCACACAATCGAAGCGCAGTAAGGATGGCTAGTGTAACTAGCAAGAATACCACGAAAGCAAGAAAAAAGAAGTTACGCTATTAACTATTAACGTACCTGTCCCTTCCGAAACGAATGAGTACGATGAGAGAGCTCTCTTACCATCGTTATCGGAAAGTCT
+
@?@F@BBBBCCBBBFEEFCCBBBBB<BBB@CCBB;;7;7;;BAAAB@CC@C?BBBBCCCC3A=A?>?BBBBBB@8>>;;:;:'9@99.5999$6>?8=BBA@<>00-0;>?8??B98::9@99:BC999AA@A@BBDF;::??A@AB<@<@;;5;B??@AAE@BBCCBA>AF?BBB>A>?>C9;776899:::%883//(//6=A<>:>;?>@@7;5::A??;>??AA=B@C@CCC>AAA;?>=>?@@BBBBBB?A888==<8818:49:99:188>>188*8<==
@ATNG8:02278:04451
GATGGTAGGAGACACGTCGCACACGTACTCATTCGTTTCGGAAGAGACAGGTACGTTAATAGTTAATAGCGTACTTCTTTTTCTTGCTTTTCGTGGTATTCTTGCTAGTTACACTAGCCATCCTTACTGCGCTTCGATTGTGTGCGTACTGCTGCAATATTGTTAACGTGAGTCTTGTAAAACCTTCTTTTTACGTTTACTCTCGTGTTAAAAATCTGAATTCTTCTAGAGTTCCTGATCTTCTGGTGAGATATGCATGATGCTACCATGTTATCGGAAAGTCT
+
4::=?BCC@BBABB<@??<<>B@@;;<<@@EA<==BB>>?:?4665<<<<9<>=@A?B<?A>@?C>AABBD>==D?BA??>.;<9;7733&3;995@BB6@B?AABBBA=>??==???;??@<@;@@>;;:;;:=>FB<A>?>A@>>>@A@@??>>8==<8<=9=:=@@???ABB<@>??>2>6:7;BCCA/AA@@@368;;B=>=@?5;;;;+;;;;?;?=>=:=>>A;<;<@=@@A@AA:88;666688;@==>@@@@@@@?@B:=>??<?>>==@@6=666
@ATNG8:02281:04467
GATGGTAGCTCACGTACGTCACACGTACTCATTCGTTTCGGAAGAGACAGGTACGTTAATAGTTAATAGCGTACTTCTTTTTCTTGCTTTCGTGGTATTCTTGCTAGTTACACTAGCCATCCTTACTGCGCTTCGATTGTGTGCGTACTGCTGCAATATTGTTAACGTGAGTCTTGTAAAACCTTCTTTTTACGTTTACTCTCGTGTTAAAAATCTGAATTCTTCTAGAGTTCCTGATCTTCTGGGCTGCGCTGATATGCGCTACCCATCGTTATCGGAAAGTCT
+
AA@A=@BBBCCBBCCB;9<BBBBCCCCDCCCC>CCCC>BE@C@@@ABBBB@CCBCCAD>???G@B?CCCCBAABB>BBBBB1BB>AAAC=CCCB?BBA=@@9>>?AAA?BBBCAAAA:?>A:@;>>>>>;;;8>AAA<AAAA@@@@@@A??@???<>>><AA=A;@?A<<=BDD<>>>>>3>;?=??BBB/99666.6-----9::>;?DED/A?@;;7;:==:=???===<A<@@@A@@866==6=//-96--/:<<<?===;;;09:9>><=>=>9=>7>>>A
@ATNG8:02285:04461
GATGGTAGGCGACATACATACGCGCCAGAAGATCAGGAACTCTAGAAGAATTCAGATTTTTAACACGAGAGTAAACGTAAAAAGAAGGTTTTACAAGACTCACGTTAACAATATTGCAGCAGTACGCACACAATCGAAGCGCAGTAAGGATGGCTAGTGTAACTAGCAAGAATACCACGAAAGCAAGAAAAAGAAGTACGCTATTAACTATTAACGTACCTGTCTCTTCCGAAACGAATGAGTACGATGAGATCTCGTGTGCTACCATCGTTATCGGAAAGTCT
+
?@AD@DBB@BAB@@BCCCBC@@@BC?CDC@CBCDBB@B@CBCBBBC@BB>@<@BBBCCCC5C@CCCCCCBB@@@:>:;;AAA,AB>B5<<;*;BB=ABBCBCD@@=??@B=BAA798CCCCCCCCBBBCCCC@CAAA@CBABBBBB?C@CBB?BCCBBBCC@CBBBBB?BC?CCC=?@998*9==;==???.>A?A999CB>@@//,/>:;5959>AAA>A@@@BBB@C@BBB<A9:7:BDCCCCCCAAABBBC>>>==<<=>??<@A@@@;@@@@8<<5<<<<
@ATNG8:02285:04479
GATGGTAGTGCGTGAGAGAGAGACCCAGAAGATCAGGAACTCTAGAAGAATTCAGATTTTTAACACGAGAGTAAACGTAAAAAGAAGGTTTTACAAGACTCACGTTAACAATATTGCAGCAGTACGCACACAATCGAAGCGCAGTAAGGATGGCTAGTGTAACTAGCAAGAATACCACGAAAGCAAGAAAAAGAAGTACGCTATTAACTATTAACGTACCTGTCTCTTCCGAAACGAATGAGTACACACTCTCATATGACACTACCATCGTTATCGGAAAGTCT
+
?;:A9ABB@CB@AAHDDCCCCC@@?;@BA?ACA@9::<@CCCCCBC?BC?B@BCB>???>+88==CCCDBBB?@:@8::ABA2AA>B4;;;-;CC@CEECEDBBB@C@BB@BBB?BBBABBBBDFBBBCCCC?BBBC?CCBBBBBB>B?B999:CBBBCCC?BBBBBB?BD>BBA8<<999+999;>>@@@2=A;@;;;?BC>><>=A===<@:=>BBB?BDCCCAA>A?ABG>CCC?BBBCCCCCBBBBBBCA===CCBBBCBB?BABBB?BBBB;==8?999
@ATNG8:02294:03853
GATGGTAGCGCATATCAGCGCAGCCCAGAAGATCAGGAACTCTAGAAGAATTCAGATTTTTAACACGAGAGTAAACGTAAAAAGAAGGTTTTACAAGACTCACGTTAACAATATTGCAGCAGTACGCACACAATCGAAGCGCAGTAAGGATGGCTAGTGTAACTAGCAAGAATACCACGAAGCAAGTAAAAGAAGTACGCTATTAACTATTAACGTACCTGTCTCTTCCGAAACGAATGAGTACTATGTAGAGCTCTATACTACCATCGTTATCGGAAAGTCT
+
8:8=;?<<<=CCDCCEDBBB;;;BB=BIIACCCCBB>B?BBBCCCF?BD9:9:BBBEEFF5B@BBCCFCDDGDE>BBBBBBC5BB>C5;;;-;BB?BAA@?=>00*0600*0;?4::B=BDBDCBBBBCAAA@BBBC?BBCCCCCC@C@CAA?ACDCDCBB?ACECCD=??=::9?@@8849:?<@9998*3<388>>@AABB?B?A===8=5:;CCC?BBBB@AA;?6:;?9?::6;@?ABCCABABAAAA9::CCCC9:8==:=??==:=???;@@8;;;?
@ATNG8:02296:03851
GATGGTAGAGAGACTGTAGCGCACCCAGAAGATCAGGAACTCTAGAAGAATTCAGATTTTTAACACGAGAGTAAACGTAAAAAGAAGGTTTTACAAGACTCACGTTAACAATATTGCAGCAGTACGCACACAATCGAAGCGCAGTAAGGATGGCTAGTGTAACTAGCAAGAATACCACGAAAGCAAGAAAAAAGAAGTACGCTATTAACTATTAACGTACCTGTCTCTTCCGAAACGAATGAGTACGAGAGTCAGAGCAGAGCTACCATCGTTATCGGAAAGTCT
+
@;?C;CBABCAABJCCCFGFCCCBC>DCDACCB@@@?B@BCC@?@C?BB?B?AAABBCCC3B@BBBBBBCC???<?CCDGHF5;;592:::&9@B=ABBCCBCBB@B@CC@CBB?BBBBCCDDBBBBCCCCC?CADD?C??>BA??9>;?::6;BBCBCDC@CCCAA@?CC?@@A?ABCCD>@<=9988888%8=7<888C@@@B:=:<<==5;7;>BCC@AAAC???=A=A@B=@::49AAABCCCBB?@@BBBAAA==>==>::3:99:A<@;;=6;;,////
@ATNG8:02302:03872
GATGGTAGTGCGTGAGAGAGAGACCCAGAAGATCAGGAACTCTAGAAGAATTCAGATTTTTAACACGAGAGTAAACGTAAAAAGAAGGTTTTACAAGACTCACGTTAACAATATTGCAGCAGTACGCACACAATCGAAGCGCAGTAAGGATGGCTAGTGTAACTAGCAAGAATACCACGAAAGCAAGAAAAAAGAAGTACGCTATTAACTATTAACGTACCTGTCTCTTCCGAAACGAATGAGTACTACTCTCAGAGACACACTACCATCGTTATCGGAAAGTCT
+
95:=9>CDECCBABCCCCCCCCCCC=BCBACBBBBB?B@BBBAAAB?BC?B>=<=89:::$74?@BBCCCC==<7<=>AAAA2A@=A5;;;*9@@=@AABCCCBC@D@CC@BAA=@@BBBBBBCCCCBCBBC?CCCB?BBBBBB@@>A?C??>?CBBBCCC?BAA@A@@BC>>>>8<<999+8<;9999999%9=9A878AAB?><?<>>BC<><>>BBB@BBCCCBB>B>BBD>BBA>ACCCCAAAAA@@BBBB>>>AA>>>?@?;>>???<@@@@;>>17777
@ATNG8:02305:03847
GATGGTAGCGCGACGAGCGTAGACCCAGAAGATCAGGAACTCTAGAAGAATTCAGATTTTTAACACGAGAGTAAACGTAAAAAGAAGGTTTTACAAGACTCACGTTAACAATATTGCAGCAGTACGCACACAATCGAAGCGCAGTAAGGATGGCTAGTGTAACTAGCAAGAATACCACGAAAGCAAGAAAAAAGAAGTACGCTATTAACTATTAACGTACCTGTCTCTTCCGAAACGAATGAGTACAGAGAGTACGATATGTCTACCATCGTTATCGGAAAGTCT
+
CAAE@CCCBBCBBBCCCCCCBCBBB=BBB@BCDD??>@@CCDAAC??AC>A?BBC???@@2@@CCB@ACBBBBB<CA99999';@=A5<;<.;BC@CCCGEBBBB@A>BC@CCC=??BBBDDDDC@AACCCC=BCCD?BBBBBBA@=A=@?@>ABCCBBBC?AAAABB@BB?9898<=999,8<81788888%/87:///<;A@@=?<????:=:=ACCC?BBBA@@@5879BD>CBB>AABBBBBACCCAABBCA@=@AA===>A;A@>>>=@@@@<@A:==::
@ATNG8:02309:03878
GATGGTAGCTCTGCTCTGACTCTCGTACTCATTCGTTTCGGAAGAGACAGGTACGTTAATAGTTAATAGCGTACTTCTTTTTTCTTGCTTTCGTGGTATTCTTGCTAGTTACACTAGCCATCCTTACTGCGCTTCGATTGTGTGCGTACTGCTGCAATATTGTTAACGTGAGTCTTGTAAAACCTTCTTTTTACGTTTACTCTCGTGTTAAAAATCTGAATTCTTCTAGAGTTCCTGATCTTCTGGGTCTACGCTCGTCGCGCTACCATCGTTATCGGAAAGTCT
+
A@@B@DBBCC=BCCCCCCEGCBBBCDDCCB@@=@;;;8<B?B@CCCCCCC@CCCCB@C@CBBB?C=BCCCBBBCD?;;;;;;%;B?BBBD>CCBC@CCB?BE@CBBCCD@CCCCCDAA=BCC?C?CDDCBBBB@CCCD?DCCBBCCBBBBBDBAAA>BBD@BB>B<@ACCCCECCBCAAAA8@=B;::999*9BABC>CCCDDCCA@@=AAAA2ABBCC?@>@C@CBCCBAA?C@CACCCC?C>AA<ACCCCCBCBBBBCAACBBB?BABCD?BAAB@DD<@@@@
@ATNG8:02310:03854
GATGGTAGTGTCAGTGCGCGTCGTCCAGAAGATCAGGAACTCTAGAAGAATTCAGATTTTTAACACGAGAGTAAACGTAAAATGAAGGTTTTACAAGACTCACGTTAACAATATTGCAGCAGTACGCACACAATCGAAGCGCAGTAAGGATGGCTAGTGTAACTAGCAAGAATACCATGAAAGCAAGAAAAAGAAGTACGCTATTAACTATTAACGTACCTGTCTCTTCCGAAACGAATGAGTACTGTATCTATGTGTGCCGCTACCATCGTTATCGGAAAGTCT
+
>::B?BBBBCCBCCDC9<:CCCCBB@BCB=9;;@@B=A=AAFCCCC@BE?B??==88888(939:BBCDDCBBB=ABBBEE;CCA=?4::9.:CD@CBBBCCDBB>BABC@CCC@CCBBCCDCBBBCBBBBB?BBCC=A?BBB@@@<??B?><?BBBBCCB>ABBBBB>BB>@@A@BBA>=6;;;::::;;+:>:?888???>>;><@@AA=B=@=A@@>@BCDCBB?B?BBB;B::7:CCCCCCBBBBBBAA???@???>AAA>>8;;CCD=>>>A9==3;;>>
@ATNG8:02319:03887
GATGGTAGCATCATGCATATCTCACCAGAAGATCAGGAACTCTAGAAGAATTCAGATTTTTAACACGAGAGTAAACGTAAAAAGAAGGTTTTACAAGACTCACGTTAACAATATTGCAGCAGTACGCACACAATCGAAGCGCAGTAAGGATGGCTAGTGTAACTTGCAAGAATACCACGAAAGCAAGAAAAAGAAGTACGCTATTAACTATTAACGTACCTGTCTCTTCCGAAACGAATGAGTACGAGAGTCAGAGCAGAGCTACCATCGTTATCGGAAAGTCT
+
4444.4444455<;;;BBBBBAABB=A@A=@;<;@:7<7:>BAAAA=::5:59::8;888);:?ABBBBC998<397;:999$4:5:.555&5;;8=C@CCAB@B6;7;@=@CC?CBA?@CCAABDFCBBBC@BBCC=@@B:;:?=;@=;;98@BBA@ABB9>?<@@@<?G9:9:4:::99.7<<8=????1;A>BBBBBBDAA>A=@?BB?C?AAAAA>AACCBBD?B?BBC>BAA>???ABA@ABBBBABCCCCBAB<;;>>B8=888<7;:::4::/:;;;
@ATNG8:02330:03861
GATGGTAGGCGAGAGTGAGACGCAGTACTCTTCGTTTCGGAAGAGACAGGTACGTTAATAGTTAATAGCGTACTTCTTTTTCTTGCTTTCGTGGTATTCTGCTAGTTACACTAGCCATCCTTACTGCGCTTCGATTGTGTGCGTACTGCTGCAATATTGTTAACGTGAGTCTTGTAAAACCTTCTTTTTACGTTTACTCTCGTGTTAAAAATCTGAATTCTTCTAGAGTTCCTGATCTTCTGGGCTGCGCTGATATGCGCTACCATCGTTATCGGAAAGTCT
+
:9;=8<AB>BCA@@BCCHCCJCCCCCBBCCC@BBCE>A@@D?BC;:;CG@BBCCC@C:;;?B=B?BCCBBBBBB?AAA@A2??;@??@9>?=?4;6A>CC??@BAA=ABB?>?BC?CCC?B?BBA>>?>>=@@@A=>>>AA@:;:A@??<<<=4857:>>;><>AA@@@@@@:==>>?3>=A;>>CCD/AA@@@6:;?===@==>;>>>>/>>>>?=A<@@<AABA===;?<?A??@A:>>AA:A:::>>=@@@@?=;<==>><>=>AA=@>>=<AA:AAAA
@ATNG8:02331:03872
TATGGTAGCACGACACGACGATGTGTACTCATTCGTTTCGGAAGAGACAGGTACGTTAATAGTTAATAGCGTACTTCTTTTTCTTGCTTTCGTGGTATTCTTGCTAGTTACACTAGCCATCCTTACTGCGCTTCGATTGTGTGCGTACTGCTGCAATATTGTTAACGTGAGTCTTGTAAAACCTTCTTTTTACGTTTACTCTCGTGTTAAAAATCTGAATTCTTCTAGAGTTCCTGATCTTCTGGACGACGCGCACTGACACTACCATCGTTATCGGAAAGTCT
+
CCCC?BCBBBBBBBBBBDCABBBBCCDDEDAA>ADFF=BA?D?CDCBBAC?BBBBB>C@DCCC?C?CCCCCCCBB=88878'9?=BBBB>BBBB?BCC@CB<>>>CCF@C@@@CCCC?CCC=B?CCBCBBBC@CCCC@BBBBCCCCCCCCDBBBB?BBD?DB?C@CCBBBBBDG?B????6>;@;>>>>>1?CBBB=BCCBBBDBBB=A@@@1@@@@@=A=AC@CCDDBBB?C?AACDCC@BBB?CCCCCCCBBCCCBCCDCCBB?CDCCC@BCCC@DD=DBA@
@ATNG8:02332:03888
GATGGTAGGCGACATACATACGCGCCAGAAGATCAGGAACTCTAGAAGAATTCAGATTTTTAACACGAGAGTAAACGTAAAAAGAAGGTTTTACAAGACTCACGTTAACAATATTGCAGCAGTACGCACACAATCGAAGCGCAGTAAGGATGGCTAGTGTAACTAGCAAGAATACCACGAAAGCAAGAAAAAGAAGTACGCTATTAACTATTAACGTACCTGTCTCTTCCGAAACACGAATGAGTACCTCTCAGACGCTCGTCCTACCATCGTTATCGGAAAGTCT
+
;55=9>BB?BBBBCCCCCCCBBBBB>AAD@CBCCAA?A@CBBBBBA?AA??=??DDDDDD1D?EBBBDDCBBB@8??::9:9*:B>C4<<;6;CB?BCBCCEDDC?B?BB@CBC?BB@ABCCCCCCCCCCBB?BCCE?BBBBBBBB>B@B@@?@BBBBBBC?CCCCCA?CC?@@B587=?=6999=ACCDD3BB?B887AB?>>:><AAAA7:7;ACCC?BABC@@@>A?AED>CBBAA>ABBBBBB?BBBDAAABBBB>BBC?B@<9<9::B@CCAA<@>7@:::
@ATNG8:02333:03873
GATGGTAGCATCATGCATATCTCACCAGAAGATCAGGAACTCTAGAAGAATTCAGATTTTTAACACGAGAGTAAACGTAAAAAGAAGGTTTTACAAGACTCACGTTAACAATATTGCAGCAGTACGCACACAATCGAAGCGCAGTAAGGATGGCTAGTGTAACTAGCAAGAATACCACGAAAGCAAGAAAAAGAAGTACGCTATTAACTATTAACGTACCTGTCTCTTCCGAAACGAATGAGTACGATGAGAGAGCTCTCTCTACCATCGTTATCGGAAAGTCT
+
777;)//9:>@@A@AABBADEFEBB?BBC<;<;A;;297::;AB??<>A;;688773337$36ABC??@BBBBA9=9>9999(9939.55506<A:>CBBBB@BC;;:;D?AAA@DCDCCCBBCBBCBBA@C@B@@@>AA@AACBC?B;B00+0@==>ABB=BABAAA=993998188>>>6888877777+2<:>8=<:;;==:==AA@@=@=BABBB?@@?A@AA8=8999/98<8>?@BBAABB999>>>=>>=:;;>>>>A=??;;<<?===18838?>>
@ATNG8:02335:03854
GATGGTAGCACACGAGATCTCATCGTACTCATTCGTTTCGGAAGAGACAGGTACGTTAATAGTTAATAGCGTACTTCTTTTTCTTGCTTTCGTGGTATTCTTGCTAGTTACACTAGCCATCCTTACTGCGCTTCGATTGTGTGCGTACTGCTGCAATATTGTTAACGTGAGTCTTGTAAAACCTTCTTTTTACGTTTACTCTCGTGTTAAAAATCTGAATTCTTCTAGAGTTCCTGATCTTCTGGACAGAGTGTGCAGATACTACCATCGTTATCGGAAAGTCT
+
@@BD@BBCCCCCABCCCCCDCCBBBDCDCDBB=BA?A=AD@L@CCCCCBB=ACCBA=B=BAAA?A?C?AAAAAA?=?CCDD3BB?@?@@:@B@@>BBB>BB>BBBABB=@@B@@@AA;A>?:?;?>>>====:=AAA7;;>;==@>@@@??:::A<>>><@D=A;<>A@A??AC;@??@?3?9=597777*7<666)--6---;98;8<==>/>A@@D=D<?>;?>>A<9;;A5;:A???499A<AAA?=;;>AAAA==AAAA>>9>>>>C:@@AA;AA9A888
@ATNG8:02293:03910
GATGGTAGCATCATGCATATCTCACCAGAAGATCAGGAACTCTAGAAGAATTCAGATTTTTAACACGAGAGTAAACGTAAAAAGAAGGTTTTACGAGACTCACGTTAACAATATTGCAGCAGTACGCACACAATCGAAGCGCAGTAAGGATGGCTAGTGTAACTAGCAAGAATACCACGAAAGCAAGAAAAAGAAGTACGCTATTAACTATTAACGTACCTGTCTCTTCCGAAACGAATGAGTACAGAGAGTACGATATGTCTACCATCGTTATCGGAAAGTCT
+
777<2//544<C:;66<BBBCBCBB<A@@<?CDCBC?B@BBCB:9:???4>;9:7=7778)84:<=<===444;39;44444$4<7<.555&5997;9///:;BD6:4:@;==;7<A@AAAACCCCDDDCCB>A@@@????@AA?>6>:?9949@?>?B>?<?BA@A@=AA4::A;???AA8996155555'.726...7;87:/7./88837*//=00,0A@@C;;5;5:B@7=:818779?@ABBB<<=::@CB@AAB@@@??389::<4;77505A39888
@ATNG8:02295:03897
GATGGTAGTGCGTGAGAGAGAGACCCAGAAGATCAGGAACTCTAGAAGAATTCAGATTTTTAACACGAGAGTAAACGTAAAAAGAAGGTTTTACAAGACTCACGTTAACAATATTGCAGCAGTACGCACACAATCGAAGCGCAGTAAGGATGGCTAGTGTAACTAGCAAGAATACCACGAAAGCAAGAAAAAGAAGTACGCTATTAACTATTAACGTACCTGTCTCTTCCGAAACGAATGAGTACGTGTGACGTACGTGAGCTACCATCGTTATCGGAAAGTCT
+
CCCC?ABACCCCBBBCCCCDCC9999;CC@ECCCBB?B@BBCAAAA?AC=A?AC??ACCC3C@CAAABCCCBBB=BBBBBBB2A@<@5;;;*:AC?BAABEDDCC?B?BC?CBB?BBBABBBBCCCCCCBCC@BBBB>AABBCBBB>B@CBB?BCCCCBBB?ABBCBB@CC@>>><>?@@@8?=>;99999.9A=C;;;AAA==:>=?@BB=@:=<A::5:@B@???5:8:AA=CAA>BBBBABB???BCCCBCCCCCBBCBBBH?B???B?CCCC?BB;>?==
@ATNG8:02302:03922
GATGGTAGCGCATATCAGCGCAGCCCAGAAGATCAGGAACTCTAGAAGAATTCAGATTTTTAACACGAGAGTAAACGTAAAAAGAAGGTTTTACAAGACTCACGTTAACAATATTGCAGCAGTACGCACACTATCGAAGCGCAGTAAGGATGGCTAGTGTAACTAGCAAGAATACCACGAAAGCAAGAAAAAAGAAGTACGCTATTAACTATTAACGTACCTGTCTCTTCCGAAACGAATGAGTACCTCTCAGACGCTCGTCCTACCATCGTTATCGGAAAGTCT
+
CCBB?B99;BDBDCCCBBCABBCCC>BCCADBBBCC>A>AABBBBB?BC?B?BCCCCCCC5C@CCCCCCEEBB@8@=9:;;;*;C<A<@@@7ABDAEBBBCCCBB?B@BC@CCC>BBBBCBBCCBBDCCBBBCCDBB?BBDFEB??<A?CA@?ACBBBCCC@CDDBBA?BA>AAB??A998*9>>;99:9::%0>;@000AACCB7;8:??>:>:>@FGD@BBCCAA@<@>@BC>CBB?BCBBBAA?@@?AABCBBBBBBBB??@A7;;AAC@CBBC?DD>BAAA
@ATNG8:02305:03920
GATGGTAGTGCGTGAGAGAGAGACCCAGAAGATCAGGAACTCTAGAAGAATTCAGATTTTTAACACGAGAGTAAACGTAAAAAGAAGGTTTTACAAGACTCACGTTAACAATATTGCAGCAGTACGCACACAATCGAAGCGCAGTAAGGATGGCTAGTGTAACTAGCAAGAATACCACGAAAGCAAGAAAAAAGAAGTACGCTATTAACTATTAACGTACCTGTCTCTTCCGAAACGAATGAGTACACACTCTCATATGACACTACCATCGTTATCGGAAAGTCT
+
>;;D@DDCCCBBBCCCEBGFGDAAA>BFC@CCCDAA?A?BBCBBAB?BC<@<@BBBBBBB1B>CCCCBCCCBBB<BBBBCCE5BB=B5;;;.;CC?ABAAFDDCC@C@BB?CBB?A@ACCCDDBBBDCBBBC@BBBC?BAA?@???<A?BCC@CCCCCAAB?AAABBC?@@<>>>8<<999,8879999999%0:7=///<<>==:=:=>?@6:5:>AAB?ABBCCBB?B?BCC>BBB?AAABBBBCCCCCCCB@@??BCABADBB?BAAAB?BCBC?BA:A>>>
@ATNG8:02305:03922
GATGGTAGTGTCAGTGCGCGTCGTCCAGAAGATCAGGAACTCTAGAAGAATTCTGATTTTTAACACGAGAGTAAACGTAAAAAGAAGGTTTTACAAGACTCACGTTAACAATATTGCAGCAGTACGCACACAATCGAAGCGCAGTAAGGATGGCTAGTGTAACTAGCAAGAATACCACGAAAGCAAGAAAAAGAAGTACGCTATTAACTATTAACGTACCTGTCTCTTCCGAAACGAATGAGTACACATCGTCGTGTCGTGCTACCATCGTTATCGGAAAGTCT
+
;44:7;;CDDCCCCCDCAABA;@DE@ECC@CCCCBA?A?AABCCCB?BB=@<?BB@@@@@,=:?@::9BAA???8?A@@ABA2@B;?3:::(8<>;=?85377//).25406-/*/:::<=;:;>>>BB@>>=CDAA;88:A>>>>8<8;<=<?AA@@@??;?@>ABD?A>:?@@:<<777)8:<:<<<<<*8808ABBABB8858=B==><?;?@=>>=AAA>>>>=?<A@C7;@B?BB===@===@BBBCBBAAACD;;;>=@<@@BBA=A@@@<AA:@@==
@ATNG8:02312:03918
GATGGTAGTATATCGCGTCGCTATCCAGAAGATCAGGAACTCTAGAAGAATTCAGATTTTTAACACGAGAGTAAACGTAAAAAGAAGGTTTTACAAGACTCACGTTAACAATATTGCAGCAGTACGCACACAATCGAAGCGCAGTAAGGATGGCTAGTGTAACTAGCAAGAATACCACGAAAGCAAGAAAAAAAGAAGTACGCTATTAACTATTAACGTACCTGTCTCTTCCGAAACGAATGAGTACGAGAGAGCACACGGGTCTACCATCGTTATCGGAAAGTCT
+
<;:?<BAA@@?<A=C@CC@CCCDBA=A@@<?CC;;;@C7:;A556<:=>:>8:>999=<<,;13388::=;;?B<>;@@AAC0;;8;?CCC<CCC>BCBBCBCBB@C@AA?AAA@BBDCCCCCCC::;CBBB@BBBA>>>00000=9@;A;;6:D@ABA=C@CBABBB?AA=AA?298==<3<=>;8888777#8:7:62597;;;=A<>>@@9@<@@CAA>@CAAABA=A?BAA=A??;???BCBAA999===BBCBABB7>=?;;5;>=<=:>8;:<AD:>===
@ATNG8:02318:03890
GATGGTAGTGTCATATGAGAGTGTGTACTCATTCGTTTCGGAAGAGACAGGTACGTTATAGTTAATAGCGTACTTCTTTTTCTTGCTTTCTGTGGTATTCTTGCTAGTTACACTAGCCATCCTTACTGCGCTTCGATTGTGTGCGTACTGCTGCAATATTGTTAACGTGAGTCTTGTAAAACCTTCTTTTTACGTTTACTCTCGTGTTAAAATCTGAATTCTTCTAGAGTTCCTGATCTTCTGGTATGACTAGTGTACTACTACCATTCGTTATCGGAAAGTCT
+
<8550499;555==<<<666<<555<:;;;;>8C900+/;5;)///77//)////7)//9/0);=A@@@;>::9399999'44.4444)4444:5:9949;044:;9=166;;=;;;9=;;9;;==BCCCCB?AA;;5;@AABBAA@=CCBBB?=49::400,/5>99594=;<656D>C+@.9.44444$4000>+//04999555.555&5999:7<1667<<:;<//,/5;779/4.49727///;:;;?>=<:///9877(-/)/774://4.49)4949
@ATNG8:02320:03905
GATGGTAGCATCATGCATATCTCACCAGAAGATCAGGAACTCTAGAAGAATTCAGATTTTTAACACGAGAGTAAACGTAAAAAGAAGGTTTTACAAGACTCACGTTAACAATATTGCAGCAGTACGCACACAATCGAAGCGCAGTAAGGATGGCTAGTGTAACTAGCAAGAATACCACGAAAAGCAAGAAAAAAGAAGTACGCTATTAACTATTAACGTACCTGTCTCTTCCGAAACGAATGAGTACGTGTGCGACGTGTCTCCTACCATCGTTATCGGAAAGTCT
+
AABB@BBBBCCD@@AACCCCDDCBB?BCC@BBCA?@?@@CCDAABB<AC>B>@BBBBBBB3B?BCCBAABBBCD=CBBBDEE5A@<@5;;;&9<<9<>A?@ECCB?B?AC@CCC<@@CABBBCCCCCCCCBC?CCBB?:::?@C@A=B@BBB@BCDCCCCC?CCCBBB>@@;8891999999+9<<;<<<=<=&=<8=889AAAAC8<8;@BB<>:>ADDD?BBCCAA@9:6000+000,0>>@ACCBBBCBBBCCAA????@<AAA<A???B?BBCB?DF>B988
@ATNG8:02323:03891
GATGGTAGCTCGCTGATGATATCTCCAGAAGATCAGGAACTCTAGAAGAATTCAGATTTTTAACACGAGAGTAAACGTAAAAAGAAGGTTTTACAAGACTCACGTTAACAATTTTGCAGCAGTACGCACACAATCGAAGCGCAGTAAGGATGGCTAGTGTAACTAGCAAGAGTACCACGAAAGCAAGAAAAAGAAAGTACGCTATTAACTATTAACGTACCTGTCTCTTCCGAAACGAATGAGTACACATCGTCGTGTCGTGCTACCATCGTTATCGGAAAGTCT
+
//9:7<@<<>BBC;;9BBBCCDBCC@ABA=A@@@;;6;@BBCCCBB?@@=??@A00/?;;+;5???BBBBBBBB=??@CCBB0@@5;5;AA.;;EACCCCBBC;;9;?@@=@CC8@ACCCCCFCCCCCCC@>6<<00+0;:;>?9:8;?BAA?ACCBBBBC?CBBBBC@BBBBCC7:9???8>>>9::;::)77707:<<=>@??:=9<A>99>9>9@@A7;985;;?<?=>BC>BCA7BC@@===????A55:;;:=:::@@@?@;@777=8?=;?>AB>BBAA
@ATNG8:02323:03926
GATGGTAGCGAGCGAGTGTGTATACCAGAAGATCAGACTCTAGAAGAATTCAGATTTTTAACACGAGAGTAAACGTAAAAAGAAGGTTTACAAGACTCACGTTAACAATATTGCAGCAGTACGCACACAATCGAAGCGCAGTAAGGATGGCTAGTGTAACTAGCAAGAATACCACGAAAGCAAGAAAAAAGAAGTACGCTATTAACTATTAACGTACCTGTCTCTTCCGAAACGAATGAGTACGATGAGATCTCGTGTGCTACCATCGTTATCGGAAAGTCT
+
>:8@8=559::@??@@BAABC@@;;15==:@DCCCCCCCDCBA@;?@4:39@?B@BBB1B?BCCCBDDB;;;6;DABCCD5BB=B4;9.9>=49B@>>@BBD?D@BB?A@@6::?@@@CCCCBBBCCCCACB@@=A@CCBCBB>B?BBB?BA:;;BBB?BEDBBB>BB?CBD<??999+999;99::::%9?;@:9:DCA==5;4:<;;5:<<<B;;8:CBBBDF@B?C@D>BCC@AAABCAA999BBAAAC?@?AA>0////*/8=<C<@<>B<AA6:99<
@ATNG8:02324:03918
GATGGTAGTGTCATATGAGAGTGTGTACTCATTCGTTTCGGAAGAGACAGGTACGTTAATAGTTAATAGCGTACTTCTTTTTCTTGCTTTCGTGGTATTCTTGCTAGTTACACTAGCCATCCTTACTGCGCTTCGATTGTGTGCGTACTGCTGCAATATTGTTAACGTGAGTCTTGTAAAACCTTCTTTTTACGTTTACTCTCGTGTTAAAAATCTGAATTCTTCTAGAGTTCCTGATCTTCTGGCTCTCGTAGACAGATACTACCATCGTTATCGGAAAGTCT
+
;55>:>BBAABBCHGCBBCBBCCCCCBBBBBB@BBBB=CC@C@BBBCCCC?BBDCC?A>CCCD=B?BCBB??@DD?????>0>A?BBBD>BBBB?BBA=AD?BBBCCD@CEDCBBBB?BCC?C=CCCCCCBB?BDCC?@ACCICCCCBCCCCCCB?CBB?BC?C?AABBCCCBB?BCCEG9@;>;99999*:??AF=BBCCCCCBBB@DDED2BBBCD?A?BC@CCDCCBB?B?BBBCCC>@@C@CCCCBBBCCEBBBDDCCCCC?BCCBD?CAAC?BB<B@@@
@ATNG8:02326:03895
GATGGTAGAGAGAGCTTCTCATCGTACTCATTCGTTTCGGAAGAGACAGGTACGTTAATAGTTAATAGCGTACTTCTTTTTCTTGCTTTCGTGGTATTCTTGCTAGTTACACTAGCCATCCTTACTGCGCTTCGATTGTGTGCGTACTGCTGCAATATTGTTAACGTGAGTCTTGTAAAACCTTCTTTTTACGTTTACTCTCGTGTTAAAAATCTGAATTCTTCTAGAGTTCCTGATCTTCTGGTGTCGTCTATCATGTACTACCATCGTTATCGGAAAGTCT
+
955=:>DCCC@@ACAA?BACECCBCCGCD@@?@CCC?CD@C@CDDBBAB?BBDDD?B?BBCC?B?CBCBBBBBA<=====,=<5<<??8>B@A?BAB>@@9>;?@AA?BCCBBB??9>AA7;7;?>?>><<;AAAA;?>>A>?>=>BA@@;>>A<:::<>>;><AA@@@@AAA8==AAA5A<A9?>AAA/AA;;>06/////77-/*/<<<,;=AAB<@<;;7;??????<?:>>A???8;:@<>>>@A>>>@@@@?@?A?===<@AA@@<@@<=8<<6=???
@ATNG8:02326:03899
GATGGTAGCACACGAGATCTCATCGTACTCATTCGTTTCGGAAGAGACAGGTACGTTAATAGTTAATAGCGTACTTCTTTTTCTTGCTTTCGTGGTATTCTTGCTAGTTACACTAGCCATCCTTACTGCGCTTCGATTGTGTGCGTACTGCTGCAATATTGTTAACGTGAGTCTTGTAAAACCTTCTTTTTACGTTTACTCTCGTGTTAAAAATCTGAATTCTTCTAGAGTTCCTGATCTTCTGGGCAGACTCTCACACGCCTACCATCGTTATCGGAAAGTCT
+
AAAB@BCBCCBB@@ABBCABCBBBBBIDFDAA?ACCF=CC?A?ACBCECC@BCCBB>A>ACCC?D?DBBBBBBBC?ACDDF2@?;=999*7@@@499B>AB?>>?BBB?BBBBA=??9??A=A=@@@===?A=BAAA:==AA@@@@AAAAA>==@<====@?<?;?@@A@@>=><>>@AC6B<>:<;;;;+;=?>A8?:9:<;<:==:=DDE/@;;;B=C<??=@?????@<@=AA>>;;5;;??8@;;:>>?@@@@>>>;699=7;666969?>=:>D9?@??
@ATNG8:02333:03926
GATCACGTGTGCTCTCTCGTACTCATTCGTTTCGGAAGAGACAGGTACGTTAATAGTTAATAGCGTACTTCTTTTTCTTGCTTTCGTGGTATTCTTGCTAGTTACACTAGCCATCCCTTACTGCGCTTCGATTGTGTGCGTACTGCTGCAATATTGTTAACGTGAGTCTTGTAAAACCTTCTTTTTACGTTTACTCTCGTGTTAAAAATCTGAATTCTTCTAGAGTTCCTGATCTTCTGGGTGTATCAGGCGAGTATCTACCCATCGTTTATCGGAAAGTCT
+
A@CCCCBBFCAA@CEGFDBDBCC@;;5;;;;/9:9=4?B=@CCB@BCCCG?A?@CCC@C@;;;CAADBC@BBCCC2A@<?>BB=?@@B@A??=995::?ABD?CCBBCBC?8=566)88<=>A>==@8==<>5;:;;===>>?@@@@A@B8;;?<?G=C:=>?>>>>>>:=::;;1;<A=A=@>>,=;999+,,,,,,299<4:::8'5;7776;69>3>??ADCB;>7;;A;==/--6;4---99<771;?>=>@A@@>==4=<<789-8A>><@@9?::9
@ATNG8:02338:03908
GATGGTATCGAGCGAGTGTGTATACCAGAAGATCAGGACTCTAGAAGAATTCAGATTTTTAACACGAGAGTAAACGTAAAAAGAAGGTTTTACAAGACTCACGTTAACAATATTGCAGCAGTACGCACACAATCGAAGCGCAGTAAGGATGGCTAGTGTAACTAGCAAGAATACCACGAAAGCAAGAAAAAGAAGTACGCTATTAACTATTAACGTACCTGTCTCTTCCGAAACGAATGAGTACGATTAGATCTCGTGTGCTACCATCGTTATCGGAAAGTCT
+
A@>@?ACDCCCBBABCDDDCCCAAB@CCC?CCBCBB?BBBBBBBB?BB=A=@BDDDDDD2C@CCCCCBBBCCC=CD@@BBB0@A<A2;<;.;CC?ACABCCECC?C?CC?BBB=?ABBCCCCDDBBBCCCC@CC??>@BBBCBAA?CBGBA>ADCBBABA@CCA???????@@B=@ABA>6>>>;>CCCC3BB@BAAABA@@A:=:=@@@:><>?CBC@BBA@?A@5:5:AA;AAA?ABBCCCCBCC>AABBBBBAAA9:9<>?8>>>>B@@@AA<AD7;666
@ATNG8:02341:03925
GATGGTAGCTCTGCTCTGACTCTCGTACTCATTCGTTTCGGAAGAGACAGGTACGTTAATAGTTAATAGCGTACTTCTTTTTCTTGCTTTCGTGGTATTCTTGCTAGTTACACTAGCCATCCTTACTGCGCTTCGATTGTGTGCGTACTGCTGCAATATTGTTAACGTGAGTCTTGTAAAACCTTCTTTTTACGTTTACTCTCGTGTTAAAAATCTGAATTCTTCTAGAGTTCCTGATCTTCTGGATACACTCATGTGCACCTACATCGTTATCGGAAAGTCT
+
EEC>?BBBBCCCBBBCCCCCCCBBBBCDCCAA>@BBB=BD@D?BBBBCDGBDBBBB@C@DBBB@D@CBBBBBBBC?BDDDD2BC?CBBB=BBCC?CBB>AC<A@BCDD@CDDDAAAD?BCC?B?CCCCBBBB?ABBB=@@CBBAAACBBBD@A@C?CBB@BB>B>BBCCCDCCC?BAAAA9A>C>;:::9*:CCCE>CDCCCCCBBB@CCCC3CBBCB@C@CC@CCBBBBB?B?BBCCBB>BAB?BBBCDCECB???BCBB??ACDBAAA@AA@C?BC<A??@
@ATNG8:02296:03969
GATGTAGTACATGATAGACGACACCAGAAGATCAGGAACTCTAGAAGAATTCAGATTTTTAACACGAGAGTAAACGTAAAAAGAATGGTTTTACAAGACTCACGTTAACAATATTGCAGCAGTACGCACACAATCGAAGCGCAGTAAGGATGGCTAGTGTAACTAGCAAGAATACCACGAAAGCAAGAAAAAAGAAGTACGCTATTAACTATTAACGTACCTGTCTCTTCCGAAACGAATGAGTACTATGTAGAGCTCTATACTACCATCGTTATCGGAAAGTCT
+
;;<<<<=A==>BBBBFCCDCBBBBAFGCADBBB@A?A@EGDDDCC6::6:4:@@BCDDD1D@BBBEHEEDBBB=>>>@@@@,=@,//4::<.///8=ABBBCBBA?B@CCADBB=??ABB@A@CCCBBBCBB?BB@@<@ABACCCC@C@C;:;;CCCCDBB@BCBABA?BB@CCC8::?>=5<>>;99::::%9>;?97:ACB>><?=A;;;:=8;;AAA=AB@@@BB?B;:;D?AAA?AAAABBCCBBCCCCCBB???B;:;B>>;>>>>>=;;;=:=A1888/
@ATNG8:02297:03980
GATGGTAGGCGACATACATACGCGCCAGAAGATCAGGAACTCTAGAAGAATTAGATTTTTAACCACGAGAGTAAACGTAAAAAGAAGGTTTTACAAGACTCACGTTAACAACATTGCAGCAGTACGCACACAATCGAAGCGCAGTAAGGATGGCTAGTGTAACTAGCAAGAATACCACGAAAGCAAGAAAAAAGAAGTACGCTATTAACTATTAACGTACCTGTCTCTTCCGAAACGAATGAGTACCTCTCAGACGCTCGTCCTACCATCGTATCGAAGTCT
+
DBCB@CCC;A@GF@AACBBAACDDD@CDC@CDBBBB7;5:@?>?@C?BB<A>AAAACCB/A:@599@@A@9987*97;5==>+>>9<.666&5<<8;;;::<<5545:B=8CAA=>@A@BBBBBB???BBAA?CABB<;;>>>ABA5?;???>?BA>>>>>5;;@BBB=AA<;;:9:7555,2:97779899%8:86857A?>>?=A:><>><A=?=A8959@@?B??8<8799+99<9>=<:://)0//8:;;;:<<:966)///(/63/0/////)3333
@ATNG8:02300:03958
GATGGTAGTGTCATATGAGAGTGTGTACTCATTCGTTTCGGAAGAGACAGGTACGTTAATAGTTAATAGCGTACTTCTTTTTCTTGCTTTCGTGGTATTCTTGCTAGTTACACTAGCCATCCTTACTGCGCTTCGATTGTGTGCGTACTGCTGCAATATTGTTAACGTGAGTCTTGTAAAACCTTCTTTTTACGTTTACTCTCGTGTTAAAAATCTGAATTCTTCTAGAGTTCCTGATCTTCTGGCTCTCGTATACAGATACTACCATCGTTATCGGAAAGTCT
+
444<8=BBBBBA<==BCDCHGAA@CBDCDCBB?A@@@<@C?C?;;9B=CC@CB@BA=@8<CBC?B@BBCCB@@AB;;<MEF5CC?@@CB=CA;;:;BC@CC?<;;CBC@CJIDBBCC@BBC?C@CCCCABAC@CBDD@BBBCCCBBBBCBBCCBB?BBB?BB?A=BCBAAA@@@>BBCDC;C?B>;;;;;*;AABB=A@DBBBCAAA?BCBB5CCCIC?B?AA@BBBCCCC?C?BBBDBB?B:;9;BBBCCCC@A@BBBCCCCCC?BBBBB?BBBB?CB>CCAA
@ATNG8:02302:03979
GATGGTAGTGTCATATGAGAGTGTGTACTCATTCGTTTCGGAAGAGACAGGTACGTTAATAGTTAATAGCGTACTTCTTTTTCTTGCTTTCGTGGTATTCTTGCTAGTTACACTAGCCATCCTTACTGCGCTTCGATTGTGTGCGTACTGCTGCAATATTGTTAACGTGAGTCTTGTAAAACCTTCTTTTTACGTTTACTCTCGTGTTAAAAATCTGAATTCTTCTAGAGTTCCTGATCTTCTGGTATGACTAGTGTACTACTACCATCGTTATCGGAAAGTCT
+
944=7<AB@@@BB>CCGCCBCCCCCBBBCFAC@BBGC>BB@D@BBBCEID@BBBCB@B@CCCC@D@BBBBBBBCB>BBDDD1AB?CBBB>BCCB?BBB>BF@CBCCCC?BBCCCCCC@CCD?B?DCCC@AACACCCC?BAAACAA@BBBBBBBBB?BAA?AB@D>@@CBBBBCC?BBBBB:A>D<@@@@>,>?>@@;@ABBCCCAAA@CEED2BBCCD@B@BC@BBCCB@?<@@BBCCDD?BBB?CCCCCCCBBCCCCDBBBCBB@BBBBB@CCBB@BB<AAAA
@ATNG8:02307:03981
GATGGTAGCACACGAGATTCATCGTACTCATTCGTTTCGGAAGAGACGGGTACGTTAATAGTTAATAGCGTACTTCTTTTTCTTGCTTTCGTGGTATTCTTGCTAGTTACACTAGCCATCCTTACTGCGCTTCGATTGTGTGCGTACTGCTGCAATATTGTTAACGTGAGTCTTGTAAAACCTTCTTTTTACGTTTACTCTCGTGTTAAAAATCTGAATTCTTCTAGAGTTCCTGATCTTCTGGATATGAGTGACTCGTGCTACCATCGTTATCGGGAAAGTCT
+
944<8;BBBCCCEFCCCB@CB;;;BAAAC;;8;CBE?DDAD@BBBDCCF?ACB?@>@@BBCC?B?BCCCCBB@A<99999$5:5:BCC>CCBB?BCC=AA<@?ACBB@BDDCBBBA>BBB?B>BBBC@@@B>BBBC=AAAB@@@BB?CBB<<<@:?AA;<:8;;CC8:8>>>A;@@AAA5A<A8=<CCA/A=98<)//////<<6:18888'299994979929><=;;;5;5;;@>@@///=7<;::>;;;@@@@@@@@@AAA<@@?@A:>>778-8A6?@AA
@ATNG8:02311:03989
GATGGTAGTATCTGCACACTCTGTCCAGAAGATCAGGAACTCTAGAAGAATTCAGATTTTTAACACGAGAGTAAACGTAAAAAGAAGGTTTTACAAGACTCACGTTAACAATATTGCAGCAGTACGCACACAATCGAAGCGCAGTAAGGATGGCTAGTGTAACTAGCAAGAATACCACGAAAGCAAGAAAAAGAAGTACGCTATTAACTATTAACGTACCTGTCTCTTCCGAAACGAATGAGTACTACTCTCAGAGACACACTACCATCGTTATCGGAAAGTCT
+
@@@C?BECCC@@BDCCBBCDCCCCC?CCD@CCBBBC?C?ABCBBBB;??=@=????@@@@2@?CCA@ABBBBBB<BBBCCCC5BB=A5;;;6;CC@BDBCDFHDC?A?AC@CCC>AABBCCCCEDDDCCCCC?CCCC?AABBBAAA9?;@??=@CBBBBBA?BBBBBA@BB@9899>>>><3>>=;:8888(8>:@888ABBA@;?;AABB9=:=ABCC?BBCBB@?7999CD>BAA>ACCCCCCCAAABBCBBAA>AA;:;B;;7;@@@B==>>A:<<1:776
@ATNG8:02320:03978
GATGGTTGTATAGAGCTCTACATAGTACTCATTCGTTTCGGAAGAGACAGGTACGTTAATAGTTAATAGCGTACTTCTTTTTCTTGCTTTCGTGGTATTCTTGCTAGTTACACTAGCCATCCTTACTGCGCTTCGATTGTGTGCGTACTGCTGCAATATTGTTAACGTGTCTTGTAAAACCTTCTTTTTACGTTTAACTCTCGTGTTAAAAATCTTGAATTTCTTCTAGAGTTCCTGACTACTTCTGGGTGCGCTACAGTCTCTCTACCATCGTTATCGGA
+
=:44.4.5>>DDDCCD;66<==<BCAAA@??@=A@>>5>>:??::8AA@@?BABAA?C99:AA>A>BAA???A::7<<<<=+8749222)29<=8===637038588<49997;;<<6<>?;?:;;;;;;;;=@@??<?@AAA<<;@@@???>;;5;::;@A=A=@@@;=99)/////'/38356767(67999/9166967//.8(////'.69035(//(//(.6669:;59365,,,,,,,2266,/./89;<<=A;<9>:853306,,,2-2,,,02
@ATNG8:02325:03944
GATGGTAGCGCACACATAGATACAGTACTCATTCGTTTCGGAAGAGACAGGTACGTTAATAGTTAATAGCGTACTTCTTTTTCTTGCTTTCGTGGTATTCTTGCTAGTTACACTAGCCATCCTTACTGCGCTTCGATTGTGTGCGTACTGCTGCAATATTGTTAACGTGAGTCTTGTAAAACCTTCTTTTTACGTTTACTCTCGTGTTAAAAATCTGAATTCTTCTAGAGTTCCTGATCTTCTGGAGATACACATGATACTCTACCATCGTTATCGGAAAGTCT
+
55<>:?;;;>BDCCGCCCCCCCB?@@@@ABAA@@@?B<BC@D@CCCCBCCADCAB@@B@CDDD@D?AAABECBBC<;;:::):@<@BBD?CCCJ@BCCFCC@A@@EDJ;;;ABCBCBAEBB?@=ABBBCBBGACBBB>AACCCCBBBBCCCBAAB?BBCA@@=@@CBBBBDCBB>A@@@@3@<A<;;;;;*;CCCC;;;BBBCBBBB?BCCC5CBBCC@C@BB@BBBBB@@>@?BCBCCC@CCD@CCCCCBBBBBBBBBA@@B::39999?=AABD@CC9::BA
@ATNG8:02327:03950
GATGGTAGCGCATATCAGCGCAGCCCAGAAGATCAGGAACTCTAGAAGAATTCAGATTTTTAACACGAGAGTAAACGTAAAAAGAAGGTTTTACAAGACTCACGTTAACAATATTGCAGCAGTACGCACACAATCGAAGCGCAGTAAGGATGGCTAGTGTAACTAGCAAGAATACCACGAAAGCAAGAAATAGAAGTACGCTATTAACTATTAACGTACCTGTCTCTTCCGAAACGAATGAGTACGATGAGATCTCGTGTGCTACCATCGTTATCGGAAAGTCT
+
A<>BAG::;CECCCCCCCCBBB999::CC@GCCC@?<??BBCDDCC=AB?B>BCCAAAAA2A@DBAACDECBBC>BBABBBB2AB@D4<<<.;CC=BBBBBCDCC?C?CC@CBB>ABBABCCDCBBBCCCCC@CBBB?BBBBBA@@<@=@9:8;BBCCCCC?CCCBAA?BB?@@A>BBBBA9?8829>?8????:??;;;:;:69>55994.9:=>?CD@CCBBBAB?B?BFC?C?@=@BBBBBBBBBBABBBC>>>::8<<<=><>ABAA<=<=A=BB366>>
@ATNG8:02328:03972
GATGGTAGTATAGAGCTCTACATAGTACTCATTCGTTTCGGAAGAGACAGGTACGTTAATAGTTAATAGCGTACTTCTTTTTCTTGCTTTCGTGGTATTCTTGCTAGTTACACTAGCCATCCTTACTGCGCTTCGATTGTGTGCGTACTGCTGCAATATTGTTAACGTGAGTCTTGTAAAACCTTCTTTTTACGTTTACTCTCGTGTTAAAAATCTGAATTCTTCTAGAGTTCCTGATCTTCTGGTGAGATATGCATGATGCTACCATCGTTATCGGAAAGTCT
+
:44:7<=A<BCCCCBBBBBBGDBBBBCCBB@?>?BBE>DD@C??>?FCBB?CBBBB?B?CBBB?C=@AAAABBBC?AAAAA/@@;?::;3;B@A>BBB=A>6888ABB8;;@@@@@?;?<<9=<ABA@@@@@;<>A@;>>>;;;=@@B>>=9::D=:;;<AA8=8==<==@A@@;>>@BB5B:>:=====,77799*,,,,,,77-///@@H,>9==?<?5;;:==?@;;;<?;?@==>?=AA@=>>>@AAA>>>@AA@>>9=66069:9<6<<AA<==6=::/
@ATNG8:02335:03953
GATGGTAGCTCTGCTCTGACTCTCGTACTCATTCGTTTCGGAAGAGACAGGTACGTTAATAGTTAATAGCGTACTTCTTTTTCTTGCTTTCGTGGTATTCTTGCTAGTTACACTAGCCATCCTTACTGCGCTTCGATTGTGTGCGTACTGCTGCAATATTGTTAACGTGAGTCTTGTAAAACCTTCTTTTTACGTTTACTCTCGTGTTAAAAATCTGAATTCTTCTAGAGTTCCTGATCTTCTGGGCTGCGCTGATATGCGCTACCATCGTTATCGGAAAGTCT
+
@>AB<BBC@C<DB@@CCDFCCCCCCCCBCB::9:AAB=BB@C@BBBCCCC@CCC999;<BCBB@C@BCCCC;;:B?ABDBB0;;5;?@?8@BBB?BBB?@A7;;@BBD@DCBBBCCC@CAA@B@BCBB????;?ABB?CCBBCBBBCCCCBBBBB@BBB?BB@C>AACCBCCCCBDCCCC<C>C;;:::;*;CBCC?BAAACCA@AB?BCCD5CCBBB?B?BD@DCBBBBC@D?BAAACB>AACC>CCBBBBCCDCCCBBBBBCC?CBDBD@CCCC@CC=CC;:
@ATNG8:02338:03976
GATGGTAGCGCATATCAGCGCAGCCCAGAAGATCAGGAACTCTAGAAGAATTCAGATTTTTAACACGAGAGTAAACGTAAAAAGAAGGTTTTACAAGACTCACGTTAACAATATTGCAGCAGTACGCACACAATCGTAGCGCAGTAAGGATGGCTAGTGTAACTAGCAAGAATACCACGAAAGCAAGAAAAAGAAGTACGCTATTAACTATTAACGTACCTGTCTCTTCCGAAACGAATGAGTACCTCTCAGACGCTCGTCCTACCATCGTTATCGGAAAGTCT
+
CLDD@A6666BCCFHFBBAABCCCC>CGGACCCBBC?B?ABBBBED?@A=@499B;;;;;*;=BFFAAACBCIG=BC;;;;;';D<B5999'9=96;;;DDAA;;5;?;;7:BC?BBBBBCCCCCBBBBC;;7;A@ABBB@@@CBB>B<@@@=@BDBBCBB?BBBCCC?BB@>>>>BBBBA=@999:@DDE.;;:=888;;;AA=@;@ACB=C;@@FCC@CDBAA;;4;<?AB=BBC@?@@FBBC>BAECCCBB9::BEAA=@>>:>>;;@>AAAA=AA=A:::
@ATNG8:02294:04036
GATGGTAGTGCGTGAGAGAGAGACCCAGAAGATCAGGAACTCTAGAAGAATTCATATTTTTAACACGAGAGTAAACGTAAAAAGAAGGTTTTACAAGACTCACGTTAACAATATTGCAGCAGTACGCACACAATCGAAGCGCAGTAAGGATGGCTAGTGTAACTAGCAAGAATACCACGAAAGCAAGTAAAAAGAAGTACGCTATTAACTATTAACGTACCTGTCTCTTCCGAAACGAATGAGTACGAGAGTCAGAGCAGAGCTACCATCGTTCTCCTTAAGTCT
+
?;?C:>CCBBBB==ACCCCFCCCCC=ABB?@B@B@@>A<@@CCCAA>@A??<???@=?>>+<7B@@BBBBBBEF=AA;;;;;*9@7?5>>>4@<@=BBBBBBA9:2:>@@=ABA669CABBBDDKGCCBBBB<A9;:?BBBBFCCC?B?B;<;;EDCBBA@=?BBAAA>??99998=?999,9<=;>9:999'7><9<8=A>>@A<@<667?:>5;;BBC@B;;;@AA;@<?CA9@AA;:::?>AABBBBBBAAAAAACAAAB>?;7;;===;@;;5;:>9>?88
@ATNG8:02303:04037
GATGGTAGGCGAGAGTGAGACGCAGTACTCATTCGTTTCGGAAGAGACAGGTACGTTAATAGTTAATAGCGTACTTCTTTTTCTTGCTTTCGTGGTATTCTTGCTAGTTACACTAGCCATCCTTACTGCGCTTCGATTGTGTGCGTACTGCTGCAATATTGTTAACGTGAGTCTTGTAAAACCTTCTTTTTACGTTTACTCTCGTGTAAAATCTGAATTCTTCTAGAGTTCCTGATCTTCTGGGTGCGCTACAGTCTCTCTACCATCGTTATCGGAAAGTCT
+
;55C;BCB@CBBBCCCDDCC::;BBDCBBBCC?A:::7;B?BACCCCDDD=@AABC?B?BBBC>A>ABCCBBBBB?BBBBB3AC<@<>>7:AAB?BBC@BB<==>B@?=AB>>>AAA;>>>7:6:D>?>A8868>@@7>;><<>><?>>@A:::>578@=AA=B=;;;>AB<;;<@@@?@3?=B=A====,99777(--3---23-//./&.7888050596999:88:2:49=;;;>==<<<6///==;>>>???B@==8==7<///616:<<06707<<-
@ATNG8:02309:04035
GATGGTAGGCACTGCGCACACATCCCAGAAGATCAGGAACTCTAGAAGAATTCAGATTTTTAACACGAGAGTAAACGTAAAAAGAAGGTTTTACAAGACTCACGTTAACAATATTGTAGCAGTACGCACACAATCGAAGCGCAGTAAGGATGGCTAGTGTAACTAGCAAGAATACCACGAAAGCAAGAAAAAAGAAGTACGCTATTAACTATTAACGTACCTGTCTCTTCCGAAACGAATGAGTACACATCGTCGTGTCGTGCTACCATCGTTATCGGAAAGTCT
+
;55>:?CB?BB@@BBDCCBBACCDF>CBB@CAAABB>B>BBBBBCB@DE?B?CCCCCDCC2C?BBBBBBBCBBA9AACDDDD0CC@C7;;;.;CB?AAACCDCCD@C@CC@BBB999BBDCCCECCCCCDBB?BBBB<?>??@@@@>B?BBB?CCCAAABB?AAA@@@:@@<???;@?999+3863556677%/:7<///<=A==:=<>@AA3838?B@A?AA@??@@9?<?AA<BBB?BCCBBBBBBBBBA@BCCDBBBBCBCBC?CCCCC?BBBB@B@<A@::
@ATNG8:02310:04020
GATGGTAGCGAGCGAGTGTGTATACCAGAAGATCAGGAACTCTAGAAGAATTCAGATTTTTAACACGAGAGTAAACGTAAAAAGAAGGTTTACGACTCACGTTAACAATATTGCAGCAGTACGCACACAATCGAAGCGCAGTAAGGATGGCTAGTGTAACTAGCAAGAATACCACGAAAGCAAGAAAAAAGAAGTACGCTATTAACTATTAACGTACCTGTCTCTTCCGAAACGAATGAGTACGATGAGAGAGCTCTCTCTACCATCGTTATCGGAAAGTCT
+
888@;=;BDCDCCBBCDA@ACG;:;ACDD@BA@>9;5:<@CEDCBB>BB@B;=>AAAAAB0B9;;BCBBCCA@@=@CCDEDD5DC=A5;;/:BA@@BBAA;;7;?BCACCC?CCABACCCEBBCCCCBB?BB@@>ABAAA@;;6;?DBCACHCCBFCC@BABCCA=AA<??A<??@@B;9889778787$7<8<;;=;===;4947;<>4:6:ACCDABCBB@@@7;6:@B9@CB>AACCCDA???DCB???AAAA??898??=@AABA,0000*0;5;:;?
@ATNG8:02311:04003
GATGGTAGTCTCAGATAGTCTATAGTACTCATTCGTTTCGGAAGAGACAGGTACGTTAATAGTTAATAGCGTACTTCTTTTTCTTGCTTTCGTGGTATTCTTGCTAGTTACACTAGCCATCCTTACTGCGCTTCGATTGTGTGCGTACTGCTGCAATATTGTTAACGTGAGTCTTGTAAAACCTTCTTTTACGTTTACTCTCGTGTTAAAAATCTGAATTCTTCTAGAGTTCCTGATCTTCTGGGTCTCTCTCTCACGCACTACCATCGTTATCGGAAAGTCT
+
@<<C@BB@>>CA:;:CCCABACCCECCCCB@@<@@@C;@A@B@BGCDDCC?B@A:<4;=@:@B5;6;@@AADBCC?BCDDD1@@@BBBF>BAAA?C;;7;B?AABCBCAHCBCCB@A?ACC@C@DDDDBBBB@CDDD;;;;:;@@@@@@@A;;;A=AAA=AA>A?BBCCCBBCC>C;;;;.;5;5;;<<.:<===-00@BBBB;;;@ECCC5@@?CC?B@DD@CDBDBAA?A?CDCBCC?D:;;7<BBCC;;;BBBABBAAA;;5;?@@@;@@??;?B<::9?
@ATNG8:02317:04023
GATGGTAGCTCTGCTCTGACTCTCGTACTCATTCGTTTCGGAAGAGACAGGTACGTTAATAGTTAATAGCGTACTTCTTTTTCTTGCTTTCGTGGTATTCTTGCTAGTTACACTAGCCATCCTTACTGCGCTTCGATTGTGTGCGTACTGCTGCAATATTGTTAACGTGAGTCTTGTAAAACCTTCTTTTTACGTTTACTCTCGTGTTAAAAATCTGAATTCTTCTAGAGTTCCTGATCTTCTGGTGTCGTCTATCATGTACTACCATCGTTATCGGAAAGTCT
+
448;8<@BBBBCCCCDCBABCCBCECBBAB@@>AAFE?CB?C?BBCCCCC@CEAAA?B>BA?@<CACAAAEFGCC@CCCCD5CD@BBCB=AABB7<;A>AA=@@ACDD@CCCCDBBC?BCC@D?CCBBBBBB@CCBB@CCBBABBABBBBB@@?B?CCC=BB@B>B?@@CBCBC;;;CDD<B>B>;<;;:*:CBCC>CGCCCBBAB@@CCCH5AA@AA=@@BBACCCCC@@=@?BBBDDD?A9;:;CCCCCCBCBCC:::CCCBC@BAAAB@BCBB?BA;><00
@ATNG8:02323:04000
GATGGTAGCACGAGTCACTCATATCCAGAAGATCAGGAACTCTAGAAGAATTCAGATTTTTAACACGAGAGTAAACGTAAAAAGAAGGTTTTACAAGACTCACGTTAACAATATTGCAGCAGTACGCACACAATCGAAGCGCAGTAAGGATGGCTAGTGTAACTAGCAAGAATACCACGAAAAGCAAGAAAAAAGAAGTACGCTATTAACTATTAACGTACCTGTCTCTTCCGAAACGAATGAGTACAGAGAGTACGATATGTCTACCATCGTTATCGGAAAGTCT
+
;9?A<?DBBBBBCCCC@BCCCCCCC@CCB?CDDDBB?B@CCCAABC@BC?B@BAAAADDD3A>ABCBAA?AACC<@?@A@A@,@B>C?BCC<CCC@<;;ADECCB@CACC@CBB=@?AABCCCDDCCCDCAA=BDCC<@@BBBBBB<?;???;@CCBCBBA?BCC@994:939@=6;;;;==5>>=>>>>???(>?;@888AABAA:=:=AAA7;8;BBBC?CCCCBBA<>9>@?8@995:BBBBDDCABCCACBBBBA<<<<<<=<<AB;;;=@>>>=??9@>?>
@ATNG8:02323:04022
GATGGAGTATCTGTCTACGAGAGCCAGAAGTCAGGAACTCTAGAAGAATTCAGATTTTTAACACGAGAGTAAACGTAAAAAGAAGGTTTTACATGACTCACGTTAACAATATTGCAGCAGTACGCACACAATCGAAGCGCAGTAAGGATGGCTAGTGTAACTAGCAAGAATTCCACGAAAGCAAGAAAAAGAAGTACGCTATTAACTATTAACGTACCTGTCTCTTCCGAAACGAATGAGTACATAGATATACGTATAGCTACCATCGTTATCGGAAAGTCT
+
:55=:=BCBBBBBBCCCDCBBBBB?CCC?CABBB>B>BBBBBBB>AA>B?BB?@@DDD3B?BCBBAAABBCB;B>>6===,==7;)///&..77338>;;;>>:><@@<@>>:>>>>>>>A>>=AA@@@A:@@>>9>>AA><<A;A:=@@;A@@@>>>>9>AAAAA:;;7;<?;?@>=>9;;;;>>>>>/9;7;AAA>@>>>;?:?AAA9=7=>>>A7==A@8::<A=AAD9@@@;??D@@>>>AACCAAAA>>>>>AAAAAA=@888>:>88/7<@6:///
@ATNG8:02292:04070
GATGGTAGCGAGCTAGTGTGTATACCAGAAGATCAGGAACTCTAGAAGAATTCAGATTTTTAACACGAGAGTAAACGTAAAAAGAAGGTTTTACAAGACTCACGTTAACAATATTGCAGCAGTACGCACACAATCGAAGCGCAGTAAGGATGGCTAGTGTAACTAGCAAGAATACCACGAAAGCAAGAAAAAGAAGTACGCTATTAACTATTAACGTACCTGTCTCTTCCGAAACGAATGAGTACGATGAGATCTCGTGTGCTACCATCGTTATCGGAAAGTCT
+
@??B@DHBBBBBCCCCBBBDCCBBB@DCC?CCCCA@>A=?@CABBA?B@<@>AADDDDDD2B=BBCFCCDCCCC=BAADDDD1B@<@4999.<CC?DBBCCCCBC?B?AC@CCA;??AACA@@CCCCC@CCDACCBD@BBCBAAAB?C@CAA?BCCCCBBB@CCCBBB?BB?>>?:;;777)9=>;:::::(7?:@>??CDCB?7;7;@AB7;8;ACBB@BCCC@A@4:4;??8@@@=?AABBBBCCDCBBBBB=>=BBA@==??<?@AAD?BB>>9<95<:97
@ATNG8:02295:04044
GATGGTAGAGTATCATGTGTATCTCCAGAAGATCAGGAACTCTAGAAGAATTCAGATTTTTAACACGAGAGTAAACGTAAAAAGAAGGTTTTACAAGACTCACGTTAACAATATTGCAGCAGTACGCACACAATCGAAGCGCAGTAAGGATGGCTAGTGTAACTAGCAAGAATACCACGAAAGCAAGAAAAAGAAGTACGCTATTAACTATTAACGTACCTGTCTCTTCCGAAACGAATGAGTACGTGTGACGTACGTGAGCTACCATCGTTATCGGAAAGTCT
+
>::@9=>A@AA<BBAABHEDDCB@@=@AA>A@==::4:<@A@A@CB?AA6;59::5599:$55:;<BA=BB;;;6;ABBCCC5CC?D7;;;6;CC?BBA@ABA??=??AA<A77,33339DCCCCCCDCCBB@BBBB?CBBBBCBC=A>A;;8;CCCDCCC@CBA@???AC?B??8<;777(3896;====+B=8588<?=98818:??@@<@;;;B;;8;BBB;<<AE?A@D<B;;6:?=973<<//0////04@=;999>:9?;?<<?A=>?>D?BB<ADCA
@ATNG8:02301:04070
GATGGTAGGTGCACATGAGTGTATCCAGAAGATCAGGAACTCTAGAAGAATTCAGATTTTTAACACGAGAGTAAACGTAAAAAGAAGGTTTTACAAGACTCACGTTAACAATATTGCAGCAGTACGCACACAATCGAAGCGCAGTAAGGATGGCTAGTGTAACTAGCAAGAATACCACGAAAAGCAAGAAAAAAGAAGTACGCTATTAACTATTAACGTACCTGTCTCTTCCGAAACGAATGAGTACCTCTCAGACGCTCGTCCTACCATCGTTATCGGAAAGTCT
+
ABBC@CCC@BBBBBBCCDCCBBBBB?BBB@BCCC@@<@6;;BBCDC?BB@D@DDCCBCAA0A=AABBAABBBBB=B;;;FGF5CB=@5;;;6;GG@@@AB@??AA=A?AA=AAA>ABAABDCDCCBBBBBCC@BBBB?AABBDCCC<@<@9:6;AAABCBB?BBBBBB???;?BA;>?::::+:::39====?&?>:;;;>A@?@D3838=>>5;7;?CEEACC@@>00+0;===9@0009BCAABB@???BABCCBBBBB@H<???:>;:/0,0=>>;@A<C??@
@ATNG8:02306:04046
GATGGTAGGCGAGAGTGAGACGCAGTACTCATTCGTTTCGGAAGAGACAGGTACGTTAATAGTTAATAGCGTACTTCTTTTTCTTGCTTTCGTGGTATTCTTGCTAGTTACACTAGCCATCCTTACTGCGCTTCGATTGTGTGCGTACTGCTGCAATATTGTTAACGTGAGTCTTGTAAAACCTTCTTTTTACGTTTACTCTCGTGTTAAAAATCTGAATTCTTCTAGAGTTCCTGATCTTCTGGGTCTACGCTCGTCGCGCTACCATCGTTATCGGAAAGTCT
+
:44:7<@B?BBCCEDCCBBCBCBGCDBBCC::;:CDD@AA=A@CCCCD@A>@BBBB>B@BBBA>A?CCCBBABBB?>>>==.=@=@>?@<=CBB>BBC?@@588?A??<@A=BBA>>:>>>9=9=A@@@===9>>??688>>>>>>@@>@A>>;>;>>>9?A<A=@@<>>>>>A=???AA5@6:6:>?>>/==///)/67///;98:/7776$255555>:>@;A@AA;;;;?5;;>==?=@>>>9?AA>;;;@>>>==<=?A@@<@A>>><@AAA=BB:??==
@ATNG8:02307:04069
GATGGTAGCACACGAGATCTCATCGTACTCATTCGTTTCGGAAGAGACAGGTACGTTAATAGTTAATAGCGTACTTCTTTTTCTTGCTTTCGTGGTATTCTTGCTAGTTACACTAGCCATCCTTACTGCGCTTCGATTGTGTGCGTACTGCTGCAATATTGTTAACGTGAGTCTTGTAAAACCTTCTTTTTACGTTTACTCTCGTGTTAAAAATCTGAATTCTTCTAGAGTTCCTGATCTTCTGGTGTCGTCTATCATGTACTACCATCGTTATCGGAAAGTCT
+
;55>9>CBCCCCBBCCCCCCCCCCCCCCCE@A?ACCD>CCACABAABBCC?CCCCC?C=BBCC?B=BABBBBBBA<77777'9>8@ABB<BBBB>BBB=BB<===CCC@BBBAA>@@;AAA:?;???>====:>AAA9>>>?=====@@@A==>=;>>>;>>9=:>>AAA??=@;@==>;6<=A;<<<<:*::778.6/////=<9<18888(8>>??<><??=?@@@@@@<@;>>B@>>6;;A====@A><9<AAA===A===>:>>@==9>A>>5<;5<@@>
@ATNG8:02319:04087
GATGGTAGACACGTGTGCTCTCTCGTACTCATTCGTTTCGGAAGAGACAGGTACGTTAATAGTTAATAGCGTACTTCTTTTTCTTGCTTTCGTGGTATTCTTGCTAGTTACACTAGCCATCCTTACTGCGCTTCGATTGTGTGCGTACTGCTGCAATATTGTTAACGTGAGTCTTGTAAAACCTTCTTTTTACGTTTACTCTCGTGTTAAAAATCTGAATTCTTCTAGAGTTCCTGATCTTCTGGGATGTGTGCCGCAGTGCTACCATCGTTATCGGAAAGTCT
+
;55?:>DB@AABCCC;9;<<A?ABICCCCCBB?A@@@<@B?CA@A@ECBA?AB@??<?=?BBC?D@CCBBBC?>??BBBBB3BB@BC@A:ABAA?ABC?CC699?BBB?@@AAAA??;@AA;A;AA>?>>>>:=?=>6:9>=<<;;;???A=>=A<?=>:>A<A<==>@@@=>><???AA5>7<787777(8>999.7/////;99<08777'266550549>6>??>><;9=6:;?@??877==6=//-7,,,),,7996::<>7899//*-733-68189:<
@ATNG8:02298:04137
GATGGTAGCATCATGCATATCTCACCAGAAGATCAGGAACTCTAGAAGAATTCAGATTTTTAACACGAGAGTAAACGTAAAAAGAAGGTTTTACAAGACTCACGTTAACAATATTGCAGCAGTACGCACACAATCGAAGCGCAGTAAGGATGGCTAGTGTAACTAGCAAGAATACCACGAAAAGCAAGAAAAAAGAAGTACGCTATTAACTATTAACTTACCTGTCTCTTCCGAAACGAATGAGTACGATGAGATCTCGTGTGCTACCATCGTTATCGGAAAGTCT
+
BBBB@BBBCCBBBBCCBCCB@@@BB>ABC=AABDBC?B@CEB@AAC@BB@B@BBBBBDCC3D?>??BBBBBCCD>B?AADDD3CD@C>BBB:BCC@BCBCBFCCB@C@CD?AAC?CCABABBCCCCCCBBBB@BBBC?BBBB???B>B?C99::CCCBBBC@AAAABB?BB:??=9>@:9:9+99929>>>@@(9=7;///;;???<?=@===;>;>?;??7;;?>A?A<A<??@9?@@<A>>>>@A::9<?:9::A=>===@ABBD;AA@@@:>>6657A:A=<<
@ATNG8:02310:04108
GATGGTAGTATCTGCACACTCTGTCCAGAAGATCAGGAACTCTAGAAGAATTCAGATTTTTAACATCGAGAGTAAACGATAAAAAGAGGTTTTACAAGACTCACGTTAACAATACTGCAGCAGTACGCACACAATCGAAGCGCAGTAAGGATGGCTAGTGTAACTAGCAAGAATACCACGAAAGCAAGAAAAAAGAAGTACGCTATTAACTATTAACGTACCTGTCTCTTCCGAAACGAATGAGTACGAGAGAGCACACGTGTCTACCATCGTTATCGGAAAGTCT
+
@@@A:;>BAA@ABCCCCCCCCBCCC?BBF@CCBBAA?A7;;C@A@C?CC?C@@????DDD2A?ACCED>:00@@>6;/------$--/(/66*3.2+266888:5505;@B=>>BEBCCDCBBBCBBCCCCCC=BADD<AACCB@?@;@=B::7:DBA@C@?=?BCBBB?AA?BCD399787*:=>9::::::%:@;>978===?@1838>>?<>;>BDBBACCBBBBB?B?BDE>C;:;;CCCECCBBBAA@BB@BABBBB@@@BB>C@BBB>BBBB=@@8@@@@
@ATNG8:02316:04098
GATGGTAGGAGACACGTCGCACACGTACTCATTCGTTTCGGAAGAGACAGGTACGTTAATAGTTAATAGCGTACTTCTTTTTCTTGCTTTTCGTGGTATTCTTTAGTTACACTAGCCATCCTTACTGCGCTTCGATTGTGTGCGTACTGCTGCAATATTGTTAACGTGAGTCTTGTAAAACCTTCTTTTTACGTTTACTCTCGTGTTAAAAAATCTTGAATTCTTCTAGAGTTCCTGATCTTCTGGATACACTCATGTGCACTACATCGTTATCGGAAAGTCT
+
@AAB@BBC@DDCCCCCBBBBBBBBBBBBBCCC=B?@@=?A>C<666==<<9=<<<A=A>AA@B>A?BBA@A@;?A6ABBCB3AA=?9999&9@>?3:8<8==>5?@>:@@A000@=:==?;B=A9A878==1:;7818;>>?=878AAA;;;AA=;;::;<5;29==AAAABD69:ADD.@5:455:::*5537707...773::;4<::96$666.87,3,33.3:::9:8255;/0/=;056C27799<<;>;876=>A:887>=;;><@??>=HG:===>
@ATNG8:02316:04114
GATGGTAGTATATCGCGTCGCTATCCAGAAGATCAGGAACTCTAGAAGAATTCAGATTTTTTAACACGAGAGTAAACGTAAAAAGAAGGTTTTACAAGACTCACGTTTAACAATATTGCAGCAGTACGCACACAATCGAAGCGCAGTAAGGATGGCTAGTGTAACTAGCAAGAATACCACGAAAGCAAGAAAAAGAAGTACGCTATTATCTATTAACGTACCTGTCTCTTCCGAAACGAATGAGTACACACTTTCATATGACACTACCATCGTTATCGGAAAGTCT
+
4:44.5=?AAAB@@AAA;;CCCCCC?A@@>@==BBB?C999B996@399.4.4:///////#/)///66:;;===5546=@?@+;@?@@CCC9BAA?AA@?99=499)98=?:@@@7:;B?@ACCCBBBBDDCEAC;:;6;9>=888>:@9>9545<<>=>::6:==;;?9>=2777,33<==6=?=685777)55+2555;<=?>8==::7<7=297:994=AA@@A@:=8=@@8=<A:;::;>=>>>=;;;1:9<>=>>>>>@??=>>::@?BBCB?BC9A99:
@ATNG8:02339:04126
GATGGTAGAGTATCATGTGTATCTCCAGAAGATCAGGAACTCTAGAAGAATTCAGATTTTTTAACACGAGAGTAAACGTAAAAAGAAGGTTTTACAAGACTCACGTTAACAATATTGCAGCAGTACGCACACAATCGAAGCGCAGTAAGGATGGCTAGTGTAACTAGCAAGAATACCACGAAAGCAAGAAAAAGAAGTACGCTATTAACTATTAACGTACCTGTCTCTTCCGAAACGAATGAGTACACACTCTCATATGACACTACCATCGTTATCGGAAAGTCT
+
;44:5;BBCDDBBBCCCCDDDBBAC?CCC?CCDD??=?@CCCCCDD@CC>@:=@?999999%;=CCCECCCDDCC>C@BBCCC3CB?D2:;:.;BC?@@@BCBBBC?B?BB>BBC@BBBBBBBBCDGDDDCBB?BCBB?ABBABB@@<A=C??>?BCCCCBB>BBBBAA>BB???@<>=777)9<=;99999(8@;D888ABB>>;>;==>>7:7:ACCC?BBCCBBB@C@CCC>CCB?ABBBBBBBAABBBCB@ABBBCBBBBAA>@BBBD@CCAC?DC<B888
@ATNG8:02296:04147
GATGGTAGCTATACGTATATCTATGTACTCATTCGTTTCGGAAGAGACAGGTACGTTAATAGTTAATAGCGTACTTCTTTTTCTTGCTTTCGTGGTATTCTTGCTAGTTACACTAGCCATCCTTACTGCGCTTCGATTGTGTGCGTACTGCTGCAATATTGTTAACGTGAGTCTTGTAAAACCTTCTTTTTACGTTTACTCTCGTGTTAAAAATCTGAATTCTTCTAGAGTTCCTGATCTTCTGGGATGTGTGCGCAGTGCCTACCATCGTTATCGGAAAGTCT
+
9:;E@BBD@BBCDCCCCEDDCCCABBCCCCAA=@BB@=CB>B>BCBBC@@<@DDDC?A>ABBC=A=ABBBBBABB>BBBBB1BB>BBBB<BB>=:=BB;BC=@@ACBB=?ABBAA>>9>?@;@:>>A88:=<7<A65.8;<:::=::;;<===>>;???<@B=B:>>>=>?@??;>>>@@6@<A;<<<<;+<>99819;;///>;6:7;AAA/A?@@B<@;::6;===:::<@<>?A???888<=4=///;88<==@@>>>;>>>=@@@>>;>C??<?A:AA>>
@ATNG8:02296:04179
GATGGTAGCGCGACGAGCGTAGACCCAGAAGATCAGGAACTCTAGAAGAATTCAGATTTTTAACACGAGAGTAAACGTAAAAAGAAGGTTTTACAAGACTCACGTTAACAATATTGCAGCAGTACGCACACAATCGAAGCGCAGTAAGGATGGCTAGTGTAACTAGCAAGAATACCACGAAAGCAAGAAAAAAGAAGTACGCTATTAACTATTAACGTACCTGTCTCTTCCGAAACGAAATGAGTACGTGTGCGACGTGTCTCCTACCATCGTTATCGGAAAGTCT
+
@<<@==?CCDCCCBCAAECDCCCCB=BBA>AB@@@@=@@BBCBBCC>AA?C?CD@BBBBB3B?CA@?AACBBBD=BBBCIDE3DCAC<BAA7CDC@ABACCCCBB?B?@@=@BD?BAAABDDD@@BBCBCBB?ABA@=A??>>A994;?BCC?BBBCBCCD?AAACCB@BB>>>?9=>:::,7996678888%8>;B888BAA==7;7;<>A1818>AAB@BCBAA@>3:3999,8998)9;>?@BC??>B@@A>>>AA>>>>=?>><>@??B?CCCC?CC=B>>>
@ATNG8:02300:04147
GATGGTAGCACGAGTCACTCATATCCAGAAGATCAGGAACTCTAGAAGAATTCAGATTTTTAACACGAGAGTAAACGTAAAAAGAAGGTTTTACAAGACTCACGTTAACAATATTGCAGCAGTACGCACACAATCGAAGCGCAGTAAGGATGGCTAGTGTAACTAGCAAGAATACCACGAAAGCAAGAAAAAAGAAGTTACGCTATTAACTATTAACGTACCTGTCTCTTCCGAAACGAATGAGTACTGCGTCTCACTCTAGCCTACCATCGTTATCGGAAAGTCT
+
<@BB@BCCBBCB=ACCC>CBBCCBA7;BB@ABAC;;5;4;@@@?@D:CC?C@CCBAA@@@2@?BBCBBBCB@@?8@??9:::(;<;@7@FE9BCC@AAABBCA?@>??AA?BAA>AA??@BBDFEBBA@@@C@CCEE>AABAAABB>A@C;;9;BA@AAAA=@?????=AA???>:?>877)3763449999&--(--(-99=AAA<A;>=>@9=8<>@??=A@??AAB>A<>?A9A?>;>ABAABBABBABABAB@?::9?>?BBB?BAAAC@BBB=:=?7@000
@ATNG8:02305:04161
GATGGTAGTAGTACACTAGTCATACCAGAAGATCAGGAACTCTAGAAGAATTCAGATTTTTAACACGAGAGTATACGTAAAAAGAAGGTTTTACAAGACTCACGTTAACAATATTGCAGCAGTACGCACACAATCGAAGCGCAGTAAGGATGGCTAGTGTAACTAGCAAGAATACCACGAAAGCAAGAAAAAGAAGTACGCTATTAACTATTAACGTACCTGTCTCTTCCGAAACGAATGAGTACTACTCTCAGAGACACACTACCATCGTTATCGGAAAGTCT
+
BCCC?B@A;;;95555<=><=;BBC@CBC;;;BB@@?A@ICCCCCB@CC@D?BBBBCCCC2B>?@BAAABBCBBDCBBBCCC3@@:>2989&7882899778988487;A7???>@@@AAABCBCBDECJCEAGDBB@CDBAAB;;6<?BA@?@CAAC@@@=@CCCBB?BB?ABA?BBBCC?99:?:9999.9B?A???BBBC=161799;+/+/<ABA>CBB:99A<@;@AA;AAB?BBBBCAAABBABAB????>BBBBBBAA>AAA;?<?B==:=C3:677
@ATNG8:02329:04169
GATGGTAGTATAGAGCTCTACATAGTACTCATTCGTTTCGGAATGAGACAGGTACGTTAATAGTTAATAGCGTACTTCTTTTTCTTGCTTTCGTGGTATTCTTGCTAGTTACACTAGCCATCCTTACTGCGCTTCGATTGTGTGCGTACTGCTGCAATATTGTTAACGTGAGTCTTGTAAAACCTTCTTTTTACGTTTACTCTCGTGTTAAAAATCTGAATTCTTCTAGAGTTCCTGATCTTCTGGTGTCGTCTATCATGTACTACCATCGTTATCGGAAAGTCT
+
944939<ABBBCBBB@A;;?;=@BABBBB@@@9?000-.86:)----88::8:=?A@<?:><:;7A<AAB??>=5>7>:<:<+;=9;:97.7>;<6>;;6;A<>>=?BB<@@>;;;??;?AA;>:>;:///697>>>><?A@@>A>>>>>@@?;;:9==;;?A;>9>AAAAAA@@<A@@@@6@;>98::::+9A<<;7;<>>@@@@AB=@???/@>=<A=C<A==AAAAAAA=A;??=>@>;><<6555<<888AAA>>>@@@@@@;AAAAA;A===:??7?A??
@ATNG8:02330:04176
GATGGTAGTATCTGCACACTCTGTCCAGAAGATCAGGAACTCTAGAAGAATTCAGATTTTTAACACGAGAGTAAACGTAAAAAGAAGGTTTTACAAGACTCACGTTAACAATATTGCAGCAGTACGCACACAATCGAAGCGCAGTAAGGATGGCTAGTGTAACTAGCAAGAATACCACGAAAGCAAGAAAAAGAAGTACGCCTATTAACTATTAACTTACCTGTCTCTTCCGAAACGAATGAGTACACACTCTCATATGACACTACCATCGTTATCGGAAAGTCT
+
944<5:;BDBBCDCCCBFCCC@@<C@CCCBCCBBCC@C@BCCCFBB@CB>A?@@@@@@@@.@>BAAAFCBB???59:;;;;;'9>;@9>??1ABB@CCCCC@AAB@B@EE@CBC?A@BBBBCDCCCBBBCCB@C?@@=@???A???=A@B@@=@BCCCDCCACCCBBB?BB?B??7::AAA=997:>>??@/??<>9////)/:<7=:=>?A8=9;;5;>5;;;;;@@<@;??D9>>><AAAAD???@@@>???<;;AA>>=AAAA:>>@@@9@ABB;??9?<7;
@ATNG8:02336:04169
GATGGTAGGCGTGTGAGAGTCTGCCCAGAAGATCAGGAACTCTAGAAGAATTCAGATTTTTAACACGAGAGTAAACGTAAAAGAAGGTTTTAACAAGACTCACGTTAACAATATTGCAGCAGTACGCACACAATCGAAGCGCAGTAAGGATGGCTAGTGTAACTAGCAAGAATACCACGAAAGCAAGTAAAAGAAGTACGCTATTAACTATTAACGTACCTGTCTCTTCCGAAACGAATGAGTACTATGTAGAGCTCTATACTACCATCGTTATCGGAAAGTCT
+
CEAA?BCC?BBBBBEBBBDBBCBCC>CCCADDA@@B@B?BBCCCA@<@@=A=A?<89999)9<@AB???BCDEE>BBB@@@500*0+000*0(/>46355588::3:<8808;;5;;==>;;;@???DDDAA;A?@@9==>=;=//-/7;;?<?;;:@A@@;@AAABA?BB>B>>;??>>>7>=<:>AAAA2>><A@@??@@@@<A<???A;A=AA>=>;AAA=8889@<@DD9@BB?>>:>===::;>>=AABBB>>@@@@@@@:==>>?=CA@@;>=5=<9:
@ATNG8:02338:04150
GATGGTAGAGAGAGCTCTCTCATCGTACTCATCGTTTCGGAAGAGACAGGTACGTTAATAGTTAATAGCGTACTTCTTTTTCTTGCTTTCGTGGTATTCTTGCTAGTTACACTAGCCATCCTTACTGCGCTTCGATTGTGTGCGTACTGCTGCAATATTGTTAACGTGAGTCTTGTAAAACCTTCTTTCTACGTTTACTCTCGTGTTAAAAATCTGAATTCTTCTAGAGTTCCTGATCTTCTGGTATACACACTCGCTCGCTACCATCGTTATCGGAAAGTCT
+
4844.4::AB=BA@<<<<?666;=<;;;<;;?BBDD>:;7;=A@??@@A7>:=>?-313=9:6?8<?AA??=8>8=BB@@+<;2;@==3<A@@398927>17733881779252>@;9:917.6;<<>8864<???<??@AA?>>>@@@@<76@9///7@@6:6>AB;;;@??8<=>??2?<A=A==6=/--;;;*----7;9=>@<@BBB.>=?>>493;=8====>>==B=B>>>>>:===:>??;;;?<::///77;====8====B>BAAB6;;6;B@?
@ATNG8:02303:04239
GATGGTAGCGCATATCAGCGCAGCCCAGAAGATCAGGAACTCTAGAAGAATTCAGATTTTTAACACGAGAGTAAACGTAAAAAGAAGGTTTTACAAGACTCACGTTAACAATATTGCAGCAGTACGCACACAATCGAAGCGCAGTAAGGATGGCTAGTGTAACTAGCAAGAATACCACGAAAGCAAGAAAAAGAAGTACGCTATCAACTATTTAACGTACCTGTCTCTTCCGAAAACGATGAGTACTATGTAGAGCTCTATACTACCATCGTTATCGGAAAGTCT
+
888=8=666>BCABBCBBCCBA@??4?@C?EBC:;9:>;?@AABAA>A@=A?@?@DEGEG5B>AABDCCCBBBC=BCBDGIE2EC?C5;;<*;BB>;;;BAAAAB<@=;;4:;;.7=<<@BCB@AABBCBCF?AABBACCBBBBBB=B>B::6;C;;;CCM@CABBCD=@?@DCB<?=:::,:9:299999(3>8;37787=8?55-57657(79>=;;:386=A??@783.---&-------..76622255?99>=??@A;><A=A;;;@<?>>>167,67:8
@ATNG8:02304:04233
GATGGTAGTATAGAGCTCTACATAGTACTACATTCGTTTCGGAAGAGACAGGTACGTTAATTAGTTAATAGCGTACTTACTTTTTCTTAGCTTTTCGTGTATTCTTGCTAGTTACACTAGCCATCCTTACTGCGCTTCGATTGTGTGCGTACTGCTGCAATATTGTTAACGTGAGTCTTGTAAAACCTTCTTTTTACGTTTACTCTCGTGTTAAAAATCTGAATTCTCTAGAGTCCTGATCTTCTGGCAGACTCTGCACACGCCTACCATCGTTACTCGGAAAGTCT
+
==>C?BB@A@A<95555555599977;://///29888044.4.///////)/6999;A4:,933,34:?>8873383826878$223889:99+58333;=6:<?>>>BAA=AAA@@@>>;<?>8><=@A??=8616:::,//=;@<>>>@>===<<;3:9;6;;5:39<<<<;;AA025>>@2@<A:>>@@@/>>>DD3;::::9;97717<<;+<::695;5///896;7//,/9<>6717/-)-99--/::99A>===:6:9:5://-92,----)-948654
@ATNG8:02312:04201
GATGGTAGCGCACACATAGATACAGTACTCATTCGTTTCGGAAGAGACAGGTACGTTAATAGTTAATAGACGTACTTCTTTTTCTTGCTTTCGTGGTATTCTTGCTAGTTACACTAGCCATCCTTACTGCGCTTCGATTGTGTGCGTACTGCTGCAATATTGTTAACGTGAGTCTTGTAAAACCTTCTTTTTACGTTTACTCTCGTGTTAAAAATCTGAATTCTTCTAGAGTTCTGATCTTCTGGAGATACACATGATACTCTACCATCGTTATCGGAAAGTCT
+
956?<?CBBBBBCBBABABBB@@@B@@>@C@@>@BBC?CB?B@;;9@;9:159A;;66=BA?A=A>@@;55<494@.44444$48389==4::556:BB?CB:<;BCAB@DDBBECCC@CCC@E@CCA>B@@@<@ABB@BCDDDCCCCBBBCAA@B@CBB@CC?B:::BBABB@@;?;;;;6;>B>;;;;;*;@BCC>BBCCGGIGCFACCDC5CCCCB?BBCC@BDDCBBC?BBBBCBB>AAB?BBCDCCECCBBBBBCCCBBB<>>><?=AAAC?BB=B???
@ATNG8:02320:04222
GATGGTAGCGCACACATAGATACAGTACTCATTCGTTTCGGAAGAGACAGGTACGTTAATAGTTAAATAGCGTAACTTCTTTTTCTTTGCTTTCGTGGTATTCTTGCTAGTTACACTAGCCATCCTTACTGCGCTTCGATTGTGTGCGTACTGCTGCAATATTGTTAACGTGAGTCTTGTAAAAACCTTCTTTTTACGTTTACTCTCGTGTTAAAAAATCTGAATTCTTCTAGAAGTTCCTGATCTTCTGGACAGAGTGTGCAGAATCGTTATCGGAAAGTCT
+
<<@B?BBBBBCCBCABBCCBBBMCBAA@CA<;5;AA@:BC?BACDCCCCB>:96<<8=:=@@?2;;)994;://)/9)//888$///(/69:3///<8<:=<??<@@?<<<16666;<==:::=2;)/////55:5:5558<=<=?;;;;<==;<<<?<00/68838+//:/44=994955555$5./)//999$//::<3<<<<<;;;;;69;;;;%;==>><=:>=9;0000*0;6;6;:<999499@=@@@?:9:>@=9;9976B@BAEDCC@BB9@999
@ATNG8:02322:04200
GATGGTAGCGCATATCAGCGCAGCCCAGAAGATCAGGAACTCTAGAAGAATTCAGATTTTTAACACGAGAGTAAACGTAAAAAGAAGGTTTTACAAGACTCACGTTAACAATATTGCAGCAGTACGCACACAATCGAAGCGCTGTAAGGATGGCTAGTGTAACTAGCAAGAATACCACGAAAAGCAAGAAAAAGAAGTACGCTATTAACTATTAACGTACCTGTCTCTTCCGAAACGATGAGTACGATGAGATCTCGTGTGCTACCATCGTTATCGGAAAGTCT
+
;;8848:///:799<;:::::<555)599455555;6;6:666<<A:==49198?;;;;;*9;=?;99@?@ABB=C@A@EDD1@A=@:??@0A@C@CCB@><<00)0:::)//56::<59556==C@@@@66199;;;@;;9CC@@=BBCCC@CBAA@@;:6;ABBA@<@=;000+000999*77349;===+<;6;3338::<=<;:=<<A7?6<<BBB>B;;;=<=+.)-66/6---///3:9::<<;@;=BB???A998?@?9==667/77556<<,25;9
@ATNG8:02327:04223
GATGGTAGCATCATGCATATCTCACCAGAAGATCAGGAACTCTAGAAGAATTCAGATTTTAACACGAGAGTAAACGTAAAAGAAGGTTTTACAAGACTCACGTTAACAATATTGCAGCAGTACGCACACAATCGAAGCGCAGTAAGGATGGCCAGTGTAACTAGCAAGAATACCACGAAAGCAAGAAAAAAGAAGTTACGCTATTAACTATTAACGTACCTGTCTCTTCCGAAACGATGAGTACAGAGAGTACGATATGTCTACCATCGTTATCGGAAAAGTCT
+
<><<@<;@;@=<@A@B>B==BBBBC?BBA;?995:=0504;:345:5:=8=?A??8777+3397733388333(359999*4:./)///&///)////9=<==7;<?B?BBC8;;@@AABBCCECCCCBB?BBAB;;;EDBCBB?C@B;<6:=?>?<=>::98>>@8>><7878<<777)7;;5988888&7:2/.(.5575783938877495=8BAB?C:98BBB?@0/0@8@00///<=?@BBBBC>A@>@BC>=;;:AAA<BA=88188==1888)8888
@ATNG8:02329:04210
GATGGTAGTACATGATAGACGAACCAGAAGATCAGGAACTCTAGAAGAATTCAGATTTTTAACACGAGAGTAAACGTAAAAAGAAGGTTTTACAAGACTCACGTTAACAATATTGCAGCAGTACGCACACAATCTAAGCGCAGTAAGGATGGCTAGTGTAACTAGCAAGAATACCACGAAAGCAAGAAAAAGAAGTACGCTATTAACTATTAACGTACCTGTCTCTTCCGAAACGAATGAGTACCTCCCAGACGCTCGTCCTACCATCGTTATCGGAAAGTCT
+
@><@266<<<<<;;:;<=ABBB?B=AA>55:5@>>:?79;ADBBB=@?<A=ACCAAACA2A=?>CBBA?<998*9795555$5<49.555&5<<9>>@CBCCDC>@>@@=@995:@@@BBCBAADEBBBCB@BBBB?ABB:::AA30+000+0=;;;:>B?A998AA?BC=99:>BAEDD;:66.5=?AA.?A:?::;>>>BB<@<@??>8=8<:@?A?BBBBBBB?A;@AA<AAC=@@???@A??A@:@@@A>>>@>>>=AAA<AB>=>=BB6666B:B@A?
@ATNG8:02330:04204
GATGGTAGAGTATCATGTGTATCTCCAGAAGATCAGGAACTCTAAGTAATGATCAGATTTTTAACACGAGAGTAAACGTAAAAGAAGGTTTTACAAGACTCACGTTAACAATATTGCAGCAGTACGCACACAATCGAAGCGCAGTAAGGATGGCTAGTGTAACTAGCAAGAATACCACGAAAGCAAGAAAAAGAAGTACGCTATTAACTATTAACGTACCTGTCTCTTCCGAACGAATGAGTACTGATCTATGTTGCGCTACCATCGTTATCGGAAAGTCT
+
44895:BFCCDBBBCCDDECC@@>>5;;;.9=:;=<6:7:@@88+.--3----88-//:::);5;=CCAACCCCB;AA;;;;.4?7@.999&9::58<<=/0/76187==8;@A>AA??AABBCGGCBABDDA@@@B?A???AABB?C@C;::;CDCBBBF?CCBABD?AA>BBB>BBBAA;AAA=>>>@@.===AAA@@AA;;7::=<?A6;5;ABBBAEDDBBBC@C?CB?BCD?BBCCCCCBBA@@BCBAB>889BBBB?B>B@@;?AAA=AB:@888
@ATNG8:02338:04225
GATGGTAGCACGAGTCACTCATATCCAGAAGATCAGGAACTCTAGAAGAATTCAGATTTTTAACACGAGAGTAAACGTAAAAAGAAGGTTTTACAAGACTCACGTTAACAATATTGCAGCAGTACGCACACAATCGAAGCGCAGTAAGGATGCTAGTGTAACTAGCAAGAATACCACGAAAGCAAGAAAAAGAAGTACGCTATTAACTATTAACGTACCTGTCTCTTCCGAAACGAATGAGTACGTGTGCGACGTGTCTCCTACCATCGTTATCGGAAGTCT
+
8849.44499=;;;;;;666==<=>::;68<@@@9:49295<955>8<<:=7:::33337$35:;355===;=B8<;><@>>059.54999+955.555999:=>9;6:938//)/666;>?>>===<=<<<;>:::6///:::9:497:///8999/58<>9=;73,33,3894:;:::0222-2:===*;;28;@AA>=>=9>5::994:5:<@@>>BB??==;5;5777)333,377798885522288522577558<<85=:../(//66(/)3777
@ATNG8:02341:04214
GATGGTAGATACTCGCTGATACACCCAGAAGATCAGGAACTCTAGAAGAATTCAGATTTTTAACACGAGAGTAAACGTAAAAAGAAGGTTTTACAAGACTCACGTTAACAATATTGCAGCAGTACGCACACAATCGAAGCGCAGTAAGGATGGCTAGTGTAACTAGCAAGAATACCACGAAAGCAAGAAAAAAGAAGTACGCTATTAACTATTAACGTACCTGTCTCTTCCGAAACGAATGAGTACATAGATATACGTATAGCTACCATCGTTATCGGAAAGTTT
+
<:8B?BBABBBB@::6;@BCCCBAA<AAA?BAA@@@=??AAB;97D@CC?B????@@@@@2B?AAA::9ABAAA=A>AAAAA2AB?B>BBC<DDFGCCBBCDC;;8:?BC?CCE>AA@@BBCCCCBCBCDCC@@@@B=??ABBBAA>B@D;;<<DCDBBBC@BBBBBB?BB@BBB;??@@@89996;;===='=>9685:=<=>A=A<AAAA<A=@@BCB?CBCFBBB=?<?BB=BBB?BBCCCBBBCBBBAA@???AAAA@??8858ABBB;>>::69A:<=>7
@ATNG8:02304:04251
GATGGTAGCACGACACGACGATGTGTACTCATTCGTTTCGGAAGAGACAGGTACGTTAATAGTTAATAGCGTACTTCTTTTTCTTGCTTTCGTTGGTATTCTTGCTAGTTACACTAGCCATCCTTACTGCGCTTCGATTGTGTGCGTACTGCTGCAATATTGTTAACGTGAGTCTTGTAAAACCTTCTTTTTACGTTTACTCTCGTGTTAAAAAATCTGAATTCTTCTAGAGTTCCTGATCTTCTGGACGACGCGCAACTGACACTACCATCGTTATCGGAAAGTCT
+
444:7<CDDC:96@>>@@CA@969>;@@BBCIAGDDM?CB@BBCBCBBBB>ABCAA>@>?CAB?B889CA@@BB@<@@?>@,0000A@;4<:91:39<<88827?AABB?CCBA@@==:=BC=C>===;;;;?;?ABB<??A???>=>AA@@@???;;;;<@B=B====>>BB??7;;@@@5@=C:>>AAA/??AAD:A999A??>>;/67687%8>=>?=A<AB<@@??;;;>E>>>=@::6;AA<=966//-7--(/:33-/-3--(/8875158=A533-252-
@ATNG8:02309:04245
GATGGTAGACACGTGTGCTCTCTCGTACTCATTCGTTTCGGAAGAGACAGGTACGTTAATAGTTAATAGCGTACTTCTTTTTCTTGCTTTCGTGGTATTCTTGCTAGTTACACTAGCCATCCTTACTGCGCTTCGATTGTGTGCGTACTGCTGCAATATTGTTAACGTGAGTCTTGTAAAACCTTCTTTTTACGTTTTACTCTCGTGTAAAATCTGAATTCTTCTAGAGTTCCTGATATTCTGGAGATATCATCAGCGAGCTACCATCGTTATCGGAAAGTCT
+
?>:@8=BBCCBBBBBA:;6<>;?@ACBCCCAA?ABBD=@@=@>AACFCCC@@@@?@<?=@@CD?B?BBBCBBBBC?AAA@@/@?<>;;=4=9:9=A?=9<<377737718566==??<?@@=A=AB???@@@<>>>?5;;;;;::>>=8669<<>;>==<AA6;7;==???><=798888(89>7:6667)76////(//85639//////'.6769262//-/;;;888:>;:;;>=>=AAB<;::BBBAA;;:??@BB@;<=79666=59:996>>7>;;;
@ATNG8:02310:04255
GATGGTAGATATATGCACGCTCTACCAGAAGATCAGGAACTCTAGAAGAATCAGATTTTTAACACGAGAGTAAACGTAAAAAGAAGGTTTTACAAGACTCACGTTAACAATATTGCAGCAGTACGCACACAATCGAAGCGCAGTAAGGATGGCTAGTGTAACTAGCAAGAATACCACGAAAGCAAGAAAAAGAAGTACGCTATTAACTATTAACGTACCTGTCTCTTCCGAAACGAATGAGTACATAGATATACGTATAGCTACCATCGTTATCGGAAAGTCT
+
::9;25;=BBBBCELCC>;;;;;;=9=>D;=@::99.4.4;;::9;687/7339:====+:4333333<=:>;5///;;;;+;;7=.555&5:<9>;;;AD>>@<@<AD@;;;>AA:9;@B@ABBBB@@@B@BJEEACC@?@A::3;<@;;8;BCCCBAA?BBCAB@=>>90005;::==700/4/////$/3289888:??A<@9?<<<5:5:?BBA@BA@@>99178789.9?@?999A?>?BBBCBBA==@@C???@@@@@=>>==A7;8?>;AA9@788
@ATNG8:02313:04256
GATGGTAGGCACTCACACATCCCAGAAGATCAGGAACTCTAGAAGAATTCAGATTTTTAACACGAGAGTTAAACGTAAAAAGAAGGTTTTAACAAGAACTCACTGTTAAACAATATTGCAGCAGTACGCACACAATCGAAGCGCAGTAAGGATGGCTAGTGTAACTAGCAAGAATACCACGAAAAGCAAGAAAAAGAAGTACGCTATTAACTATTAACGTACCTGTCTCTTCCGAAACGAATGAGTAACACATCGTCGTGTCGTGCTACCATCGTTATCGGAAAGTCT
+
:55<8<DC?CDCBBBBBBBBBB=BBB?;;==<A296:AA@>==+00+/49:;BCCCC1;8::5<<8377-37*373/000'/0*01:>:+0+/96<968>/0///9(//(/8389;.34:9??A88777:<:;;=BCBC>:9:::9?>=A:>>@<>>@@9:::59;:;BC@CDADCB>B?99::-99937=<<=.8:4:333;:7782828??@;@=@9997;>;=;779/5.2;=9=9978;;;//(///=?@@@BB@@@C>>;<<?>8>A@??;?A??;?A8@???
@ATNG8:02315:04271
GATGGTAGGCACTGCGCACACATCCCAGAAGATCAGGAACTCTAGAAGAATTCAGATTTTTAACACGAGAGTAAACGTAAAAAGAAGGTTTTACAAGACTCACGTTAACAATATTGCAGCAGTACGCACACAATCGAAGCGCAGTAAGGATGGCTAGTGTAACTAGCAAGAATACCACGAAAGCAAGAAAAAAGAAGTACGCTATTAACTATTAACGTACCTGTCTCTTCCGAAACGAATGAGTACTGTATCTATGTGTGCGCTACCATCGTTATCGGAAAGTCT
+
;9>@8=@@<@=BAA@@@BBBBCCCI?EDD@FBBB::9<@CCDBBBC@CC@B@CCCAAAAA2@?BBBBCD?@?BB>??;?@@@+CC?C6;;;.<AB>BCCCDCCCC@C@CC?BBC?BBAABCCCBBBDAAA@?<?CCC?BBBCBBBB?B@CCB@BBBBBBCB>ABCCBB???<?BA8==777)37715788::';?<A===BAAAE6967>AA3858=AAA?BAAABBB?B?AAA<ABB?BBBCBBBAAAB889BBBB@898??AAA<>>>;=9@AAA=BB7==??
@ATNG8:02326:04270
GATGGTAGCGAGCGAGTGTGTATACCAGAAGATCAGGAACTCTAGAAGAATTCAGATTTTTAACACGAGAGTAAACGTAAAAAGAAGGTTTTACAAGACTCACGTTAACAATATTGCAGCAGTACGCACACAATCGAAGCGCAGTAAGGATGGCTAGTGTAACTAGCAAGAATACCACGAAAGCAAGAAAAAAGAAGTACGCTATTAACTATTAACGTACCTGTCTCTTCCGAAACGAATGAGTACGATGAGATCTCGTGTGCTACCATCGTTATCGGAAAGTCT
+
CBCB@CCCBBBBB@@ADCDDDDCBB@BCC@CCBB@@>@?BACBB??;?A@A?BAC;;;::*;=AA@CCCCBCCD>C@@@DED5CD@C8:::7;DD@CBBBBBAAA>A>AC@CBB?AAAA@ACCBBBDDBBAD?@@?@<@@AABDCD@DAC:99:CBBCBDC@CBBBBB?BB@BBB;=>998+8875889999%9>=7947BBAAA:>:>@@@:>:=?CAA?@CEEBBB@E@BBB>BCB@???BFBBBBBBB>>@C>?>?>788;>>:>@@BB<===>:>?3;888
@ATNG8:02338:04262
GATGGTAGTGTCAGTGCGCGTCGTCCAGAAGATCAGGAACTCTAGAAGAATTCAGATTTTTAACACGAGAGTAAACGTAAAAAGAAGGTTTTACAAGACTCACGTTAACAATATTGCAGCAGTACGCACACAATCGAAGCGCAGTAAGGATGGCTAGTGTAACTAGCAAGAATACCACGAAAGCAAGAAAAAGAAGTATGCTATTAACTATTAACGTACCTGTCTCTTCCGAAACGATGAGTACTATAGACTATCTGAGACTACCATCGTTATCGGAAAGTCT
+
8:;B?ABBBAA@@?;;<<>>BCB@A=@BC@CCA@@C@C>BAABB??;=?:>;@AAAAEDC3D?BBBCBBBABBD:99;;;;;*;A?C@GCC:CIJ@BBCCCBB;;7;?AB?CBC=????@BCDBBBBCCBBC=;;;@<?AADBA??:@>ABB?CAAA@AAA>ADBCBE>??>A?>9>@A??8:55./9::;*896///68:<8868;A@@@<A=A?AAA?AA@A988=?;999,999777377577:5558888==<443887848333303=>>4><68///
@ATNG8:02340:04258
GATGGTAGCTATACGTATATCTATGTACTCATTCGTTTCGGAAGAGACAGGTACGTTAATAGTTAATAGCGTACTTCTTTTTCTTGCTTTTCGTGGTATTCTTGCTAGTTACACTAGCCATCCTTACTGCGCTTCGATTGTGTGCGTACTGCTGCAATATTGTTAACGTGAGTCTTGTAAAACCTTCTTTTTACGTTTACTCTCGTGTTAAAAATCTGAATTCTTCTAGAGTTCCTGATCTTCTGGAGATATCATCAGCGAGCTACCATCGTTATCGGAAAGTCT
+
0//7399=>=<CCCCCCCCBCCB@;?@<A@BB=B@@>6==8>;:::>=;?>@CCCC@C?CBCB?B=@?AAA??=A>BCCCC3?=9=:978&3:7;5;;>8>A?BBBAAA=AAA;;;==<@@@=C:>=>>><=>;:::@7::A@??>>>AAAA;;;>8888=@@<@=>>>??BBBB=;;;==2=:>=<<<<<+<>;<<6=<??AA@;<<6<<;<.<:::=<A<?@<@@@@;;;<A<??@@@>;@@A;8:8A;;=@@AAA@@@@>>:=963366-333306=4=99=
@ATNG8:02295:04306
GATGGTAGACATATCGTACTCTCTGTACTCATTCGTTTCGGAAGAGACAGGTACGTTAATAGTTAATAGCGTACTTCTTTTTCTTGCTTTCGTTGGTTATTTCTTGCTAGTTATCACTAGCCATCCTTACTGCGCTTCGATTGTGTGCGTACTGCTGCAATATTGTTAACGTGAGTCTTGTAAAACCTTCTTTTACGTTTACTCTTCGTGTTAAAAATCTGAATTCTTACTAGAGTTCCTGATCTTCTGGTGAGATATGCATGATGCTACCATCGTTATCGGAAAGTCT
+
:9:=8=BJCC===>>>;A;A>>;@;=?>=6657:44945<7>8==:;;==8==9778C8BBBC?B??;;98////*/7888)3506255)5884>)/(///(/7068558=*///686;?A<855/5.........288894889988898:;;;766;49788=<;A;:::=;9@<<9;<?AD2=8=7:666-6:777+//:8837;@@A<BBBB/AA>>><@<@@:>>@@@A?A=C=>==AAC<==>7///===@@@@A>>>??@@>><>;::@<?@??<AA:@@@>
@ATNG8:02299:04314
GATGGTACGTATATCGCGTCGCTATCCAGAAGATCAGGAACTCTAGAAGAATTCAGATTTTTAACACGAGAGTAAACGTAAAAAGAAGGTTTTACAAGACTCACGTTAACAATATTGCAGCAGTACGCACACAATCGAAGCGCAGTAAGGATGGCTAGTGTAACTAGCAAGAATACCACGAAAGCAGAAAAAGAAGTACGCTATAACTATTAACGTACCTGTCTCTTCCGAAACGAATGAGTACGTGTGACGTACGTGAGCTACCATCGTTATCGGAAAGTCT
+
0//:)////:>=AA966<<<;;;:::5:<<7<;;;@@<D:CCCCCBD?@A=@?B@;:9A>>+<9===::=::373*735;AAA+>>:=8<<;&///)/77778844./4995977+//99=>@==<>>C??:>9=8447:98833//(0)///)/:3333::4:::78:(/-3---(-,244.--.37999)882885558:///3788;-3-6/00><>>??>??7;8:::6933,3339::?@@??>?==9;0//:66;;9:6:888;7:558277(5525
@ATNG8:02303:04296
GATGGTAGACACGTGTGCTCTCTCGTACTCATTCGTTTCGGAAGAGACAGGTACGTTAATAGTTAATAGCGTACTTCTTTTTCTTGCTTTCGTGGTATTCTTGCTAGTTACACTAGCCATCCTTACTGCGCTTCGATTGTGTGCGTACTGCTGCAATATTGTTAACGTGAGTCTTGTAAAACCTTCTTTTTACGTTTACTCTCGTGTTAAAAATCTGAATTCTTCTAGAGTTCCTGATCTTCTGGAGATACACATGATACTCTACCATCGTTATCGGAAAGTCT
+
888@8<AB<<;:<<</////9954/7///99;4:449)4;393544::4405<:=A:?=?BBA?B?B@@CBB=98333333$334;322'28771733,37388988845@??AA::3:<=1817?;;;AAA=D@@=17///666;<<??A979769796;D>E<===?A@??>576767(66;667778(5:///(.5.//.877:19797(5=@88494//)/333///0649=@>>>255>4/--3333;=>??<;;>>>>>;=::::5;<=>5;;3;;;;
@ATNG8:02303:04328
GATGGTAGATACTCGCTGATACACCCAGAAGATCAGGAACTCTAGAAGAATTCAGATTTTTAACACGAGAGTAAACGTAAAAAGAAGGTTTTACAAGACTCACAGTTAACAATATTGCAGCAGTACGCACACAATCGAAGCGCAGTAAGGATGGCTAGTGTAACTAGCAAGAAATAACCACGAAAGCAAGAAAAAGAAGTACGCTATTAACTATTAACGTACCTGTCTCTTCCGAAACGAATGAGTACTGTATCTATGTGTGCGCTACCATCGTTATCGGAAAGTCT
+
55;>:=B@?>9995555:;;@BADD>CCC@GBBB?@>@?AABBBBB@BB@C?AAAACACA/C=BBC@@ABCCDD>BAAAA@@,@@=A?CBB:CAB?BCBB@@0///393//+5::5<;::<;;;=:::95449399:85:433::::6:7@9905<<<<<==455<:994333(39494;6///(///(/.999)..*222788999,2,22:;5>6;8?;@:>5533346:7;;=7<<=<>>>BBBBBBBAB>??>??:889/-6--)-,223--///)//(/899
@ATNG8:02306:04332
GATGGTAGGCGAGAGTGAGACGCATTACTCATTCGTTTCGGAAGAGACAGGTACGTTAATAGTTAATAGCGTACTTCTTTTTACTTGCTTTCGTGGTATTCTTGCTAGTTACACTAGCCATCCTTACTGCGCTTCGATTGTGTGCGTACTGCTGCAATATTGTTAACGTGAGTCTTGTAAAACCTTCTTTTTACGTTTTACTCTCGTGTTAAAATCTGAATTCTTCTAGAGTTCCTGATCTTCTGGGCTGCGCTGATATGCGCTACCATCGTTATCGGAAAGTCT
+
8::=8==>:>=00/77/////99;<=BC@@9929ADC6;;=@=?ABBDCD@FEA@@=@=?@BB>B?BAAACBBBE<>>@@@.77>8?=>=898875?AA>BC<>?@C:999CCB>>AA<AAA<?:=778:;;;<@@>><>AA;;;>>FAA@@@@@@<>>>>DD:>:>??;=<998,//<<<2<6:6:::::*::////(/66///97-/)///(.9977272..).5355775;59;>>==8:777.7//-79---7;336;;9::5@>>>A;>@>>:>A:A988
@ATNG8:02313:04322
GATGGTAGTGTCATATGAGAGTGTGTACTCATTCGTTTCGGAAGAGACAGGTACGTTAATAGTTAATAGCGTAACTTCTTTTCTTTGCTTTCGTGGTATTCTTGCTAGTTACACTAGCCATCCTTACTGCGCTTCGATTGTGTGCGTACTGCTGCAATATTGTTAACGTGAGTCTTGTAAAAACCTTCTTTTTTTACGTTTACTCTCGTGTTAAAAATCTGAATTCTTCTAGAGTTCCTGATCTTCTGGTAGAGCGTGCATATATCTACCATCGTTATCGGAAAGTCT
+
<<BC@DCBBBBCBBCCFCCCABBBCCBBBBAB>AA@@;@B?C?;;;B<CIABBB;;5439>;A=B?BBACC;;4;@;::9:*4880455=3::A<<BBB?AB?AABBAB@CCCCCCDD@BBB=A=BBBBBCCC>AB;;6;BBBCDBBBCCBBCCCC@A@A@BB?B=@@BBBBBCB=A;;;;;*;;A9@@BBBB@#::BCD=C9;9>>@A<<<@@@@+<@>@@497;B?AB@;;;D@D@CBABCC?BCG?AAGBBCCBDCBBCCBCCACB@BCCBC>AABB@CD>B:::
@ATNG8:02320:04292
GATGGTAGAGGAGAGCTCTCTCATCGTACTCATTCGTTTCGGAAGAGACAGGTACGTTAATAGTTAATAGCGTACTTCTTTTTCTTGCTTTCGTGGTATTCTTGCTAGTTACACTAGCCATCCTTACTGCGCTTCGATTGTGTGCGTACTGCTGCAATATTGTTAACGTGAGTCTTGTAAAACCTTCTTTTTACGTTTACTCTCGTGTTAAAAATCTGAATTCTTCTAGAGTTCCTGATCTTCTGGTGTCTGATCTGTATCACTACATCGTTATCGGAAAGTCT
+
?@@B?BBBBC?DCCCCABBCCCCCBBBCCCCBB?ABBB>BC@D?BAAAACC@BBBBB>B?BBBB>B?BBA??@ACC>AACCC3B?=>7782:AAA?BBB?BB;==@C>><>CCD@@>?:?>>:>;A==;@AAA;AAAA7;;?;;;=>>??AAAA>?9???=AA<A<AA???@@@@<??@??6?=A=99997)8=///(/66///<76:08888'2<=>@<@;>>7=???7776:///@=@@;>>?=@>>>:;;CAAA@A@@@AA@ACAAAA;A@@@9>>7>>>>
@ATNG8:02324:04332
GATGGTAGCGCACACATAGATACAGTACTCATTCGTTTCGGAAGAGACAGGTACGTTAATAGTTAATAGCGTACTTCTTTTTCTTGCTTTCGTGGTATTCTTGCTAGTTACACTAGCCATCCTTACTGCGCTTCGATTGTTTGCGTACTGCTGCAATATTGTTAACGTGAGTCTTGTAAAACCTTCTTTTTACGTTTACTCTCGTGTTAAAAATCTGAATTCTTCTAGAGTTCCTGATCTTCTGGTCTACTACACTGTACTCTACCATCGTTATCGGAAAGTCT
+
;55<8<CCCDDCBBBCCCCDDDBBBBCCCB??<?AAA<AC?C@BBBABBB?BBB9:798AA:@>@@CCBDEBBCB?BBBBB3AB>BACD=BCAA?ACB?BB9;;ABBC@FCCBCDBB?B@@<@>BCBBCBDEAGAA@?CCC:;;CCCCCBAB<<;<@BB@BCAG@CCABBBDCC?BBBAA7C>B?BBBBB1AACCD:;;CBBBB;;;ACEEH5IBBBB=@=@C@BBBBBBC?A>ACCCBB>??C?BBBCCAAACCBCBCCDCCBB@BCCCC?BBBB?CC>BBBB
@ATNG8:02329:04306
GATGTAGTATCTGTCACGAGAGCCAGAAGATCAGGAACTCTAGAAGAATTCAGATTTTTAACACGAGAGTAAACGTAAAAAGAAGGTTTTACAAGACTCACGTTAACAATATTGCAGCAGTACGCACACAATCGAAGCGCAGTAAGGATGGCTAGTGTAACTAGCAAGAATACCACGAAAGCAAGAAAAAGAAGTACGCTATTAACTATTAACGTACCTGTCTCTTCCGAAACGAATGGTACTGTATCTATGTGTGCGCTACCATCGTTATCGGAAAGTCT
+
@@@BBDCCDBBBCCBBBDDDCBB>BCC?CCBB@A>A?BBBBAAA<@@>A>AAAABBAB1B>BBBAA@A@A>D9@@BAAAA5BB@D=AAA9CCC@CBBBDCCCB@C@BB?BCC<AABBBCCCCCCCBBCCC@BBBB?AABBAABB?B@C?@=@DCBBCCB?ABCA@??BB?@AA<>?BBA9;;;8=?BBB/@@<?887??@==:==??@B=?<??BBB@BBBBCCB?B?BBD>BBB?BC?AACBBBAACCCCCBB>>>A@BCC>A=AAC?AAAA<AA7:666
@ATNG8:02330:04333
GATGGTAGCTCGCTGATGATATCTCCAGAAGATCAGGAACTCTAGAAGAATTCAGATTTTTAACACGAGAGTAAACGTAAAAAGAAGGTTTTACAAGACTCACGTTAACAATATTGCAGCAGTACGCACACAATCGAAGCGCAGTAAGGATGGCTAGTGTAACTAGCATAATACCACGAAAGCAAGAAAAAGAAGTACGCTATTAACTATTAACGTACCTGTCTCTTCCGAAACGAATGAGTACACACTCTCATATGACACTACCATCGTTATCGGAAAGTCT
+
4444.5:=<<;;;=BBCDCBCCCBB?B;;6;@?C;;69:BCCCCBB@BB=?99:BEBCCC3B?AAACBBAB???5:9ACCCC5@@<?8>>>2CCCACBABCB;<;>A?AA>@@??BCBDCCEJDBBBBBBBE@BBCB?BBBBBAAA=@=@@@=@BCBDBAA>AB??????9::939::::,7<8425555'2949255<<<7:7;<@DAA:=8<=A@@=@ACA@AA5978AA9B@A>ABBBBBBBAAAA???@@A>A??>>???=@===B:B=@A>BF>B???
@ATNG8:02335:04321
GATGGTAGTATCTGCACACTCTGTCCAGAAGATCAGTTAAACTCTAGAAGAATTCAGATTTTTAACACGAGAGTTAAACGTAAAAAGAATGGTTTTACAAGACTCACGTTAACAATATTGCAGCAGTACGCACACAATCGAAGCGCAGTAAGGATGGCTAGTGTAACTAGCAAGAATACCACGAAAGCAAGAAAAAGAAGTACGCTATTAACTATTAACGTACCTGTCTCTTCCGAAACGAATGAGTACTGTATCTATGTGTGCGCTACCATCGTTATCGGAAAGTCT
+
---7378=89555<<99;65555;;8<<;7:555499.44)4::889904/383/////777'95:;<6666665::19/0/:::(77)//)/77+757077///::88594995::9044435<<:;;9;699@;=ABBC??@BBD;::6;7;@@;?@?=?>9;5:=?ABC?@@=:::9=799>57;;177777'6606///63588,2,27887=9;9@99499==>??;@:>@@<@@=9?;;?>@A@AA???C???AAB:::?>>:;?9;=;5///@69808?>@
@ATNG8:02292:04377
GGATGGTAGTATATCGCGTCGCTATCCAGAAGATCAGGAACTCTAGAAGAATTCAGATTTTTAACACGAGAGTAAACGTAAAAAGAAGGTTTTTACAAGACTCACGTTAACAATATTGCAGCAGTACGCACACAATCGAAGCGCAGTAAGGATGGCTAGTGTAACTAGCAAGAATACCACGAAAGCAAGAAAAAGAAGTACGCTATTAACTATTAACGTACCTTTCTCTTCCGAAACGAATGAGTACTGTAATCTATGTGTGCGCTACCATCGTTATCGGAAAGTCT
+
/)/893788::566?@ABCCGDCCCC?BBB?CCCCCCACACCDDCBB?BD@C@DCCBBBBB2AACAAABC@AA@@9?9;;BCC5BC>C5;;;;(9@@=CBBBCCCCB@C@DD?CCC?BBBCCCCCBBBCBCCCC@BBBB@BBB:::AA=C@BAA?ACBBAAAD?A???CB@BD<??@=A?@BB<?>:757888(6>:>898==???=A===>A<@<@>AAC?AA=BCED@C?CCD>BBB?>??BBA=>8..*.....8;=?883;9::8==;7729B??>BD@CBBB
@ATNG8:02294:04348
GATGGTAGCTCGCTGATGATATCTCCAGAAGATCAGGAACTCTAGAAGAATTCAGATTTTTAACACGAGAGTAAACGTAAAAAGAAGGTTTTACAAGACTCACGTTAACAATATTGCAGCAGTACGCACACAATCGAAGCGCAGTAAGGATGGCTAGTGTAACTAGCAAGAATACCACGAAAAGCAAGAAAAAAGAAGTACGCTATTAACTATTAACGTACCTGTCTCTTCCGAAACGAATGAGTACACATCGTCGTGTCGTGCTACCATCGTTATCGGAAAGTCT
+
;;?;7;=?:;>;;;=<556<<<;<@6;9;15545::7:8;<<;94404:6:7:<<99999'9;70////6///:167:::::(995:.555&5<>9><665=:;;8<9<=9=;>+/00/0=:@>BC>CBBBC???;;5;9>@??995:<@:905@>?@BBE=@@>0009<=6=?;6773333&333,255555%5<5@><><<=AA8<8;57549697999?BBBB<:949048;<@BF?AA@ABCCCCBBBB@BBBBBBBAAABBB?CBBBB?AC9979A<@CB@
@ATNG8:02300:04366
GATGGTAGTACATGATAGACGACACCAGAAGATCAGGAACTCTAGAAGAATTCAGATTTTTAACACGAGAGTAAACGTAAAAAGAAGGTTTTACAAGACTCACGTTAACAATATTGCAGCAGTACGCACACAATCGAAGCGCAGTAAGGATGGCTAGTGTAACCAGCAAGAATACCACGAAAGCAAGAAAAAGAAGTACGCTATTAACTATTAACGTACCTGTCTCTTCCGAAACGATGAGTAACAGAGAGTACGATATGTCTACCATCGTTATCGGAAAGTCT
+
;456:====:::///779:<955=>266?9<;;555.439:==>>B??<699=;555;;;$516=A;@<A<<BC>CBBDDDD2BC?C@FEF9CDFABBABBCB@@<@?AA@CBB=??ABBBBBCCCDDCCCC?C@B@=ACBAAA;;6;?BAB>BAA?::9?5:2:>AC>==9<?;7<;898+8>@:88988'3;6;8;:BBA?A?AACCBB=A=@@??C?BBBDCBB<@:/00)000/;88/3.399::::<===:::855:<<94<:7::,99??7:>5<>55
@ATNG8:02301:04356
GATGGTAGTGATACAGATCAGACACCAGAAGATCAGGAACTCTAGAAGAATTCAGATTTTTAACACGAGAGTAAACGTAAAAAGAAGGTTTTTACAAGACTCACGTTAACAATATTGCAGCAGTACGCACACAATCGAAGCGCAGTAAGGATGGCTAGTGTAACTAGCAAGAATACCACGAAAGCAAGAAAAAAGAAGTACGCTATTAACTATTAACGTACCTGTCTCTTCCGAAACGAATGAGTACGATGAGAGAGCTCTCTCTACCATCGTTATCGGAAAGTCT
+
BCDC@CBBBBCBBCCCBDBGGBAAC@CDB?BBBB@?=@?CA?@@?B>BB?B@BBAABCCC3B@BBBBAACB???5>=;9994$4:0646@@@1>>>:>C;A@B@AA@B?BEABBA?AAB?@@BCDGDDDBAAC@BBBD?BCCB@@@A9@;@::6;CAAAEBB?AAABBB?BC????599??=5>@>;@@@@AA'@A;887>@@AAA=A;???E;>;>@GCCABA=>>00,09>@@9@?@=CCBBBBBBAABBBAB?9:::999:??@<@@?:?;;;;>=AD9>;;;
@ATNG8:02301:04371
GATGGTAGTATCTGCACACTCTGTCCAGAAGATCAGGAACTCTAGAAGAATTCAGATTTTTAACACGAGAGTAAACGTAAAAAGAAGGTTTTACAAGACTCACGTTAACAATATTGCAGCAGTACGCACACAATCGAAGCGCAGTAAGGATGGCTAGTGTAACTAGCAAGAATACCACGAAAGCAAGAAAAAGAAGTACGCTATTAACTATTAACGTACCTGTCTCTTCCGAAACGAATGAGTACACACTCTCATATGACACTACCATCGTTATCGGAAAGTCT
+
444=:>CCCCBBBDCDCCECCBBBC@DCC@AB@@@A=A?ABC@@@B?BB?C@A=>78777(9<ACCBBBBBBA@8<<?BBBB5BA>C5;;;.;CE>BBBCDDFCB?B@CC@CBB?BBABBBCCGCCCDACCC?CCBB?BA@??@@B>B?C@@>@BBCBCBC?ACC@A@?BC>A@A8<<999+998998888(5>8>788===;;6;;>A@A:>:>ACCC@CCCBCCB>A>ABB>BBB?BCDCCCAC@ABBBB>>>=<ACABBCAA?ACCBB?BBBC?CC<A888
@ATNG8:02302:04370
GATGGTAGCTCGCTGATGATATCTCCAGAAGATCAGGAACTCTAGAAGAATTCAGATTTTTAACACGAGAGTAAACGTAAAAAGAAGGTTTTACAAGACTCACGTTAACAATATTGCAGCAGTACGCACACAATCGAAGCGCAGTAAGGATGGCTAGTGTAACTAGCAAGAATACCACGAAAGCAAGAAAAAGAAGTACGCTATTAACTATTAACGTACCTGTCTCTTCCGAAACGAATGAGTACGAGAGAGCACACGTGTCTACATCGTTATCGGAAAGTCT
+
8844054;;<====>@BBBBBBCCC>@@B?A=;?;:7:8::?>>;?8==9B9A?::<=<<+<6;<::::888;:1///////$/:3:.555&5<<7=<<;977/0*0900*0:<7:>><@@AABCBBCAAAC@BABD:;:A===00+0:>0905888;4558;;?=BB>BB>BB=7::=CB;7879:?>?@/>=9:888:;:==8<6555>;A8>>BBB?CC@??BC?A>@A@999:399:999@@???@;;?@A>>:97:;562/.../5:65627=297:?
@ATNG8:02313:04364
GATGGTAGTATCTGCACACTCTGTCCAGAAGATCAGGAACTCTAGAAGAATTCAGATTTTTTAACACGAGAGTAAACGTAAAAAGAAGGTTTTACAAGACTCACGTTAACAATATTGCAGCAGTACGCACACAATCGAAGCGCAGTAAGGATGGCTAGTGTAACTAGCAAGAATACCACGAAAGCAAGAAAAAAGAAGTACGCTATTAACTATTAACGTACCTGTCTCTTCCGAAACGAATGAGTACGAGAGAGCACACGTGTCTACCATCGTTATCGGAAAGTCT
+
@?>A?A@@?B@>;=;;<DCCCBBBC@BBB?BA;;:C?A=@?<565=8BC>@9;==:99999%9;>>=A@?@>;=<5=<?=999(9<7;.555&5;;766666@>?>;F?:949??:@@??@CCHFFCCCCBBA@CCCC?CABBBD??<@?BBC?BAAAAAAB@BBBBBB?BF@AAB?BA???288=9878888%/:76///=;A@@=A7;;??<?=A>CBB?CCDC???@B?ABB=BBB@BBBBBCBBAA@A::>A@ABA@@@B???<><=/0,0;;:6<<6@;;;
@ATNG8:02313:04373
GATGGTAGTCTCAGATAGTCTATAGTACATTCGTTCGGAAGAGACAGGTACGTTAATAGTTAATAGCGTACTTCTTTTTCTTGCTTTCGTGGTATTCTTGCTAGTTACACTAGCCATCCTTACTGCGCTTCGATTGTGTGCGTACTGCTGCAATATTGTTAACGTGAGTCTTGTAAAACCTTCTTTTTACGTTTACTCTCGTGTTAAAAATCTGAATTCTTCTAGAGTTCCTGATCTTCTGGACAGAGTGTGCAGATACTACCATCGTTATCGGAAAGTCT
+
:5:=9=BCBCBBBFCCDCABACDDCCECBC?BDD@CC@C?@@?AA@@=@B@@?>A=??AB?B?BCCCDABBB??????.;A>@EBA9AABC>BBB???;?<?BBB?CDD?;;?A;@@@:=8<==98:>@<@@@@;AAAAA>>>>@A???>>>:=>>=AA=C=CAA==>BBC;>====2<;A;>>AAB/>=9<909;;;;;A?@?;????/?>>>B<A<<;8;AAA@??<A=DDAAAA:>>A<AA>?::8@>>>A@@@@?>?@<AA@>>:>AAA;A?7A==;
@ATNG8:02317:04376
GATGGTAGCTATACGTATATCTATGTACTCATTCGTTTCGGAAGAGACAGGTACGTTAATAGTTAATAGCGTACTTCTTTTTCTTGCTTTTCGTGGTATTCTTGCTAGTTACACTAGCCATCCTTACTGCGCTTCGATTGTGTGCGTACTGCTGCAATATTGTTAACGTGAGTCTTGTAAAACCTTCTTTTTACGTTTACTCTCGTGTTAAAAATCTGAATTCTTCTAGAGTTCCTGATCTTCTGGGTGTATCAGCGAGTATCTACCATGTTATCGGAAAGTCT
+
///@798;<<666=B=DIECCDCBBBBBBCDC?BBAA=BB?BA;;<BBBA?@@@@@<@;@@BB>C<>?A?>;:::6?@=B=+AA;>9978&3:;=:>DE?BB@>>?BAA?BAAAAAAC=AAA<>:=:78869919799058=<;:>;;:>AA;;;?;;;;:;;7;<A?>=;;;@><A;;;;/;5;6;@CBB/@>=>D:@===@@AA?@;?AAA/@;;;?:>:;;5;;;;<==8=8::///<177>?7:::9///:::;7;;===??<??@@<=<33)--)----
@ATNG8:02318:04374
GATGGTAGTAGTACACTAGTCATACCAGAAGATCAGGAACTCTAGAAGAATTCAGATTTTTTAACACGAGAGTAAACGTAAAAAGAAGGTTTTTACAAGACTCACGTTAACAATATTGCAGCAGTACGCACACAATCGAAGCGCAGTAAGGATGGCTAGTGTAACTAGCAAGAATACCACGAAAGCAAGAAAAAGAAGTACGCTATTAACTATTAACGTACCTGTCTCTTCCGAAACGAATGAGTACGGGAGAGCACACGTGTCTACCATCGTTATCGGAAAGTCT
+
BB@?=@@BACCBBDCDCCCCDBBBB?BCC?BAAAAB>B@CCCCCBD?CC?C?CBCBBCBBB)B@CCCCCAAAADC<BBAAAAA0AA=B@CFFF5CCCABBACDCCBC@B@AA>ACC=@?BBBCCCBBBBBCCBB?BB@?<@AA?>>?>7@?BBB?CCBBCCBB?BBBBBA@BD@@>?;?????8==::89888(8>:A888?>A;:5:8=<=>5;5;=@?@>@AAAA??493:==5?AA;?>ACBBBBB=AAABCCCCCABBBBBBA?BBCAA>ACCC?CC=B888
@ATNG8:02323:04355
GATGGTAGTGTGTCTCTGAGAGTAGTACTCATTCGTTTCGGAAGAGACAGGTACGTTAATAGTTAATAGCGTACTTCTTTTTCTTGCTTTCGTGGTATTCTTGCTAGTTACACTAGCCATCCTTACTGCGCTTGATTGTGTGCGTACTGCTGCAATATTGTTAACGTGAGTCTTGTAAAACCTTCTTTTACGTTTACTCTCGTGTTAAAAATCTGAATTCTTCTAGAGTTCCTGATCTTCTGGATAGCGACGCGATATACTACCATCGTTATCGGAAAGTCT
+
:>:?>A:@?A9;5;666<<=@@@@@AA??>??:?AAB@CD@E?BACBBBC@CCCBC@CACBBC@BACCBCBA<<<9<@DDD5CC>BBFI?C@BA>BAC=B@<A@@CCJ@CCCECDCCABBB@B@CCCB:;;B@CCC@CBBBBBBAAABBDBBBC?@A@?CC@C@CBBBAAADD=B@@@@3@>A>;<;;.;@@@C9<;BAAAA@=>2::::':>>@@;>;@@;@CCBBCB?A?AAABBA?@AFGECABAAABBBBDCCBBBCCC?AABBC?BCAA?AB;AB??
@ATNG8:02328:04373
GATGGTAGCGCATATCAGCGCAGCCCAGAAGATCAGGAACTCTAGAAGAATTCAGATTTTTAACACGAGAGTAAACGTAAAAAGAAGGTTTTACAAGACTCACGTTAACAATATTGCAGCAGTACGCACACAATCGAAGCGCAGTAAGGATGGCTAGTGTAACTAGCAAGAATACCACGAAAGCAAGAAAAAGAAGTACGCTATTAACTATTAACGTACCTGTCTCTTCCGAAACGAATGAGTACTATGTAGAGCTCTATACTACCATCGTTATCGGAAAGTCT
+
;5558<;;;;>>>>CCCBCBBBEJL>CCD@BCCA;;:;@G@;<:CC?BB@B>B@966@DD1999@BBCC>?CCB=B?@@CBC2AB?AAFEE<D=;::BBAABA@@:?:>?;=?@=9::AB@AABBCCCC<<;=@BAB?A@@B@?@@6;5;;;5;@;9;:>?:@????A<??9==</98999+9:929===<.;>8::@@??;55.59<==>27176:;>=@@A>?>@5924??6@==9>?;>AB898>?A>=<>><;9;999857;A55899=<>>>EK:?888
@ATNG8:02339:04346
GATGGTAGCGCACACATAGATACAGACTCATTCGTTTCGGAAGAGACAGGTACGTTAATTTAATAGCGTACTTCTTTTTCTTGCTTTTCGTGGTATTCTTGCTAGTTACACTAGCCATCCTTACTGCGCTTCGATTGTGTGCGTACTGCTGCAATATTGTTAACGTGAGTCTTGTAAAACCTTCTTTTTACGTTTACTCTCGTGTTAAAAATCTGAATTCTTCTAGAGTTCCTGATCTTCTGGGTGTATCAGCGAGTATCTACCATCGTTATCGGAAAGTCT
+
;55<9>BBABCCDDBBBCBBBCCCDBBBCBA?ACDD>@@>A?BCCCCCC@CCCCB>?>AD=B@CCCB?8:9A>AFDEE3A=8<8898+9CCC>AAB?BB7:9BCAA>ABBBBDBB>BDC>B>9<9<<==A=AAAA;@@AA@@@@AAA>>::;?<@@@<AA;A<>>=CDA@?>=BAAAA6A;>:=?DDD/@@<<9/<9:9:;A===07878(8>@@C=B<>>;>???====C:>=BC>=889;=4///====9?>>?>?AAAAA;B==::4:A9:7:B8A;:;
@ATNG8:02292:04439
GATGGTAGTGCGTGAGAGAGAGACCCATAAGATCAGGAACTCTAGAAGAATTCAGATTTTTAACACGAGAGTTAAACGTAAAAAGAAGGTTTACAAGACTCTCGTTAACAATATTGCAGCAGTACGCACACAATCGAAGCGCAGTAAGGATGGCTAGTGTAACTAGCAAGAATACCACGAAAGCAAGAAAAAGAAGTACGCTATTAACTATTAACGTACCTGTCTCTTCCGAAACGAATGAGTACACATCGTCGTGTCGTGCTACCATCGTTATCGGAAAGTCT
+
944=:<A?AAABCCCBCCJCDBBBC6;;;26ACCAA?A?<;:9999498486BB?;;@@@(0+/85---6--(-7/6/0////$5>5:.55)59;79666666@?:C?CD@@@CACB?A@AAABBBBBBBCBAEECB?BACCAAAD@C@B@@=@BAAABBB?DCCCAA?BB???=<@9998(333,22556(2602228999::5:6::99996;;ABB?ABBBA@A@B=??C>BBB>?>>A@ACBBBACA@BBBC@A?877<<<?A???@498@@?CC>B>>;
@ATNG8:02296:04397
GATGGTAGCGCGACGAGCGTAGACCCAGAAGATCAGGAACTCTAGAAGAATTCAGATTTTTAACACGAGAGTAAACGTAAAAAGAAGGTTTTACAAGACTCACGTTAACAATATTGCAGCAGTACTCACACAATCGAAGCGCAGTAAGGATGGCTAGCGTAACTAGCAAGAATACCACGAAAGCAAGAAGAAGAAGTACGCTATTAACTATTAACGTACCTGTCTCTTCCGAAACGAATGAGTACAGAGAGTACGATATGTCTACCATCGTTATCGGAAAGTCT
+
?:4:::=@CAABCCCCAABECA@AB=BCC?BBCB@@>@@DDBBBBB?BB@C?A@A99999(:<@???CCBBBBE=AABCCBC3@B=A4;;;*9@A>@A@BCAACC@C@CD@AAA?BCBBCDBBBDDDCCCCC?CCCC888BB>>>B>B?B@@>ACDCECBB?DCCBBB?BB?BCC?BBCCB5:9?;?B?BD?CC?BBBA?>BBB@A=AA@?=?=A@AAA?BBBAABB8:79BD>CFC@?@?ACBCBAACBBDAAAB;;;B?>>>><>B>>>=B???;?B:@>>>
@ATNG8:02307:04439
GATGGTAGCTATACGTATATCTATGTACTCATTCGTTTCGGAAGAGACAGGTACGTTAATAGTTAATAGCGTACTTCTTTTTCTTGCTTTCGTGGTATTCTTGCTAGTTACACTAGCCATCCTTACTGCGCTTCGATTGTGTGCGTACTGCTGCAATATTGTTAACGTGAGTCTTGTAAAACCTTCTTTTTACGTTTACTCTCGTGTTAAAAATCTGAATTCTTCTAGAGTTCCTGATCTTCTGGGATGTGTGCGCAGTGCCTACCATCGTTATCGGAAAGTCT
+
:55=;CCCCDC@@@CDCECBBCBBCBCCCC99:9@@A=BB@C@BBBBBBB@BCCCC?B?BBAC?B?BABAA@BBC>87878(99,8BBD>BBBB>B<<7<?>>>@C@A>ABBA>>>@<@@@=A=@@@>>>@?<>A>>:>>??@@A@@@@@@>>>A<>>=<@@<A<@@@@@@?@@<@@ADC5A:=9==AAC.;;777.666///=9;?;>DDD/AA@@@;>:::6:99=::97:9<>AAAA:99;@6;///773676=>::>:>=>=?====9=???<?D:@@@6
@ATNG8:02312:04398
GATGGTAGGAGTACAGTGTAGTTGACCAGAAGATCAGGAACTCTAGAAGAATTCAGATTTTTAACACGAGAGTAAACGTAAAAAGAAGGTTTTACAAGACTCACGTTAACAATATTGCAGCAGTACGCACACAATCGAAGCGCAGTAAGGATGGCTAGTGTAACTAGCAAGAATACCACGAAAGCAGAAAAAGAAGTACGCTATTAACGTATTAAACGTACCTGTCTCTTCCGAAACGAATGAGTACGTGTGACGTACGTGAGCTACATCGTTATCGGAAAGTCT
+
556805-/)/::;<66666;;;9;;;:666:?>666>8>8=<<===@@CB6;400///888'96:::9944444=4346>>>=+9949.555&/:;5/////;:<<9<7;;9<<;6::<<BBB@@@>90/7//)////)4====<==7>7;5925>99AA5874;=;33,33,33368778;5:/..7777)4405...5.2/6472-----(-8.44;;<9;=B==>?9;8>?@<:BB>7733339:///3788883////--7-,----427767.55'2222
@ATNG8:02321:04425
GATGGTAGTGTGTCTCTGAGAGTAGTACTCATTCGTTTCGGAAGAGACAGGTACGTTAATAGTTAATAGCGTACTTCTTTTTCTTGCTTTCGTGGTATTCTTGCTAGTTACACTAGCCATCCTTACTGCGCTTCGATTGTGTGCGTACTGCTGCAATATTGTTAACGTGAGTCTTGTAAAACCTTCTTTTTACGTTTACTCTCGTGTTAAAAATCTGAATTCTTCTAGAGTTCCTGATCTTCTGGAGATATCATCAGCGAGCTACCATCGTTATCGGAAAGTCT
+
:;<?:><<<B;@;?>CCBAAABAABA@@@@AC@;::D>CC?C>AACCCCC@BBB:;6;>BBBBAIABCAICBBBC@CCDCC2;;7:ABB<BCCC@CCC?CE?BBBBCC@CCBBBBBB@BCDAG@DBA@@A;;5;A@@=AABBCBA@ECCAAA@@A=BAA?AA=A>A@@@@CD;;7;@@@@7A>A>;;;;;*;BCCC:=;AABBCAA@?BBBB2AAABB>B>BB?@AA<<;;7;=BDDBBB?ACH@CFCCCBBC@AACBBBCCDBC@BBAAE@CCCC@CC<A???
@ATNG8:02322:04439
GATGGTAGCTATACGTATATCTATGTACTCATTCGTTTCGGAAGAGACAGGTACGTTAATAGTTAATAGCGTACTTCTTTTTCTTGCTTTCGTGGTATTCTTGCTAGTTACACTAGCCATCCTTACTGCGCTTCGATTGTGTGCGTACTGCTGCAATATTGTTAACGTGAGTCTTGTAAAACCTTCTTTTTACGTTTACTCTCGTGTTAAAAATCTGAATTCTTCTAGAGTTCCTGATCTTCTGGCTCTCGTAGACAGATACTACCATCGTTATCGGAAAGTCT
+
?::=9=>CCC?A@ABB@BCCCBCBDCCBCCBB?B@@@;@B>B>BBBBECC@CB:;;?A>AA::49=@@BBBBA>@;98999$7839ABD>BBBA>ABB?BC999@@??9?B??;@AA<??@;>:>;:::;;;7;BAA:==@@;;;>>AA@@;;;?=>>>=@@=@<>>???????<??AFD;D=D<????=*<<///)/9;///:769=AAAA.A:::B<A<>><?AA?;;::=;?BA@==:=>A=AAA>>>>==>?>>:=;;///599::>9>>;;6;D7>?>=
@ATNG8:02328:04391
GATGGTAGGAGACACGTCGCACACGTACTCATTCGTTTCGGAAGAGACAGGTACGTTAATAGTTAATAGCGTACTTCTTTTTCTTGCTTTCGTGGTATTCTTGCTAGTTACACTAGCCATCCTTACTGCGCTTCGATTGTGTGCGTACTGCTGCAATATTGTTAACGTGAGTCTTGTAAAACCTTCTTTTTACGTTTACTCTCGTGTTAAAATCTGAATTCTTCTAGAGTTCCTGATCTTCTGGTGCGCTACAGTCTCTCTACATCGTTATCGTAAAGTCT
+
<<BC@BDD@@@@BBBBB;;;BCBA@ABBBB;;5;;;;0;A>A>;<;BBBB?AA;::;@=@???9><??BBABABB?BCDCC2B=8<===6=<8=;=BB>BB79:8=;;6<@A==>>B<??A<A<@====;;;=A@??;??BBAAAAAAB?===;;5;:=:@@<@;<=9---;33(-.///'/6;4>>AAA.99666.3-----73-/(///'.35573835505555888280599733)--3,389=@=>=A>>>;;;B;:::--,902222233-3773
@ATNG8:02333:04407
GATGGTAGAGAGAGCTCTCTCATCGTACTCATTCGTTTCGGAAGAGACAGGTACGTTAATAGTTAATAGCGTACTTCTTTTTCTTGCTTTCGTGGTATTCTTGCTAGTTACACTAGCCATCCTTACTGCGCTTCGATTGTGTGCGTACTGCTGCAATATTGTTAACGTGAGTCTTGTAAAACCTTCTTTTTACGTTTACTCTCGTGTTAAAAATCTGAATTCTTCTAGAGTTCCTGATCTTCTGGGCAGACTCTCACACGCCTACCATCGTTATCGGAAAGTCT
+
@?@E@GCCBC@@@BB;:9CCBBCDCCCCBCCC@BAAA<AB?B?CBBBBBC?ABC999:@FCBA@C?BAACBBBAA=AAA@A3BC?B@<<8<@@B=@@A=@@:???979<B868A@AA<@@@<A;@@AA???A;C>>>688<<<;=>>>???>>>C=@@@<AA<A=>===A;:;>::8888)89>:>????/>@7770779///<77;5;@@@/@@@=@9@9////;=<===<?:==@@@@7;;@@8@==:;;=>=E@@@A=499=79676959AAA<AD:B?:;
@ATNG8:02338:04421
GATGGTAGCACGACACGACGATGTGTACTCATTCGTTTCGGAAGAGACAGGTACGTTAATAGTTAATAGCGTACTTCTTTTTCTTGCTTTCGTTGGTATTCTTGCTAGTTACACTAGCCATCCTTACTGCGCTTCGATTGTGTGCGTACTGCTGCAATATTGTTAACGTGAGTCTTGTAAAACCTTCTTTTTACGTTTACTCTCGTGTAAAATCTGAATTCTTCTAAGTTCCTGATCTTCTGGCTCTCTAGACAGATACTACCATCGTTTATCGGAAAGTCT
+
:49905=BBCB@;;<<<>AA<BBCDECGCBBBACCCD=BB@B@BBCBBBG=AAA;;4:<@=??:?>CCBBBAA>?<8=<;;+87/:90/(/00(/0969)375787?=>>>??>>>??:>@@:>:<>A>====<?@@A<@@B@@@@@@@AAA@@@@=:::<::7;=A=>=>>A@@<BBAAA5B=A;>>@@A/@A===4=98///77-////(.58896=68<4;<<;@@9>;==>>>87999///==66;??@HB;;;>>>>>?>>;;;1;>==:>>9>@A@
@ATNG8:02341:04407
GATGGTAGACATATCGTACTCTCTGTACTCATTCGTTTCGGAAGAGACAGGTACGTTAATAGTTAATAGCGTACTTCTTTTTCTTAGCTTCGTGGTATTCTTGCTAGTTACACTAGCCATCCTTACTGCGCTTCGATTGTGTGCGTACTGCTGCAATATTGTTAACGTGAGTCTTGTAAAACCTTCTTTTTACGTTTACTCTCGTGTAAAAATCTGAATTCTTCTAGAGTTCCTGATCTTCTGGTGTCGTCTATCATGTACTACCATCGTTATCGGGAAAGTCT
+
448=9=CCBBCCC;<<ABBBB@A@AAAAAD@@=@ABB<??=?<AB9:8>?7=8==@9<,0/8:5;<?@BBBAAA?<<<@>@+99*----(-6676<<?78;6///856/6;;;;;AA=A@@<@<<<<=9::;=?@>>;??BC>>>?BCD@?=::;5;;;;>><>=BA>=>>>>A:=8888)84:5;9<<=,66999-,,,,,,55-.....$.6755.5.55/5<<<?::7;6;;A666///=4;<;??B@@@AA@@@AA>>:=9:::7617;///)/8.8@97
@ATNG8:02293:04457
GATGGTAGCTCTGCTCTGACTCTCGTACTCATTCGTTTCGGAAGAGACAGGTACGTTAATAGTTAATAGCGTACTTCTTTTTCTTGCTTTCGTGGTATTCTTGCTAGTTACACTAGCCATCCTTACTGCGCTTCGATTGTGTGCGTACTGCTGCAATATTGTTAACGTGAGTCTTGTAAAACCTTCTTTTTACGTTTACTCTCGTGTTAAAAATCTGAATTCTTCTAGAGTTCCTGATCTTCTGGCGCGTATGTATGTCGCCTACCATCGTTATCGGAAAGTCT
+
>::C@CCB@@;;FAABAAACCCBBBCDBBB;;7;BBB=CC@C@BBCBDFC@AAAAB?@@C@@@>BGECCCC@@>@<9:;;;*4@=BBCB<@?AA=ACC?BC:;;AA;;8;DCBBBCC?B@@=@=BCCCBBBB?BBBB?BCCBB@@@@BAABAAAB?ACC@;98:>AABBBCABC@BBCCG;B=A=:;;;;*;BBDF>GCCCB;;;:;4;:;:*:?@>@=@?AB?BBCBAAC>A?ACCAAA8::C?BBAAAB;;;AD<;;@B>AAA?BA??A?BBBB>AC=BBBC
@ATNG8:02309:04444
GATGGTAGCACACGAGATCTCATCGTACTCATTCGTTTCGGAAGAGACAGGTACGTTAATAGTTAATAGCGTACTTCTTTTTCTTGCTTTCGTGGTATTCTTGCTAGTTACACTAGCATCCTTACTGCGCTTCGATTGTGTCCGTACTGCTGCAATATTGTTAACGTGAGTCTTGTAAAACCTTCTTTTTACGTTTACTCTCGTGTTAAAAATCTGAATTCTTCTAGGTTCCTGATCTTCTGGCGCTCTGTCACGTCTGCTACCATCGTTATCGGAAAGTCT
+
;54<8<:?ACBBBBBBCCCCCCCCCBA@@BBB@BCCC<AA?A?BCCEBBB@CCCCC@C>@???7:9==BB@@88859:;;;+?A>ABCD<ABCB?@@?@DD@AA@A?=399BBBBAAA@@<@;A>>>?668=A>>><@>>>?<?A==AA@@AA=:=BD:;;5;8888>>>>>>7:7867'67=199===.<<AAA6;;?:;:=:88189:9)8:99@<?9??588@A;?8=8;;;888:???<?=::<///<:99>>>>>?AA=;;;DC;??;:5;>9>=>>
@ATNG8:02316:04465
GATGGTAGCAGACGTGACAGAGCGCCAGAAGATCAGGAACTCTAGAAGAATTCAGATTTTTAACACGAGAGTAAACGTAAAAAGAAGGTTTTACAAGACTCACGTTAACAATATTGCAGCAGTACGCACACAATCGAAGCGCAGTAAGGATGGCTAGTGTAACTAGCAAGAATACCACGAAAGCAAGAAAAAGAAGTACGCTATTAACTATTAACGTACCTGTCTCTTCCGAAACGAATGAGTACGTGTGCGACGTGTCTCCTACATCGTTATCGGAAAGTCT
+
CBDB?BCBBBCCCCBBBCCCCCCCC?BBC@CCBA??<@<@ACDBBB?AB?@>B?>78888.9>BBBAABBBBBE>BAAA@@@0>@;A5;;;.;CEACBCBLFLBB?C@CC@CAB?CB??@CCDDCCBBBCCC?CAAB=BABBBBAA=B>B@@=@CA@ABBD@BBBBBB?BB?999?A@999,9??=@BDDD/@@=A;;;@@@@@<@<@BAA7:49A::;@CCCBBAA=?=?AA;A995:ABBBDCCCCA>>>@??????@@=B@@@>==B@DCBB?BD>B??>
@ATNG8:02328:04463
GATGGTAGTGGTCAGTGCGCGTCGTCCAGAAGATCAGGAACTCTAGAAGAATTCAGATTTTTAACACGAGAGTAAACGTAAAAGAAGGTTTTACAAGACTCACGTTAACAATATTGCAGCAGTACGCACACAATCGAAGCGCAGTAAGGATGGCTAGTGTAACTAGCAAGAATACCACGAAAGCAAGAAAAAGAAGTACGCTATTAACTATTAACGTACCTGTCTCTTCCGAAACGAATGAGTACGAGAGAGCACACGTGTCTTCCATCGTTATCGGAAAGTCT
+
/<<=5::<99395555569<==;;9@7<@@@B=?@65058<;;<<<>98838=?=<77777$3,33:::;;888;37;4599*59.52999&9<<266<<<==::58.44388;-73:;>>??>@>==>:00*000:::::;=:0/*/5:/525<?<A===9=BB888597;@?=:8344;2668322555'293525:><5589>5>>9=888<:@@@???>>>??:=1778+7;;9@@899A@@@@:9A@@@@<=79:79?5<8:97;<8755918:)7688
@ATNG8:02329:04476
GATGGTAGAGTACAGTGTAGTAGACCAGAAGATCAGGAACTCTAGAAGAATTCAGATTTTTAACACGAGAGTAAACGTAAAAAGAAGGTTTACAAGACTCACGTTAACAATATTGCAGCAGTACGCACACAATCGAAGCGCAGTAAGGATGGCTAGTGTAACTAGCAAGAATACCACGAAAGCAAGAAAAAAGAAGTACGCTATTAACTATTAACGTACCTGTCTCTTCCGAAACGAATGAGTACACATCGTCGTGTCGTGCTACCATCGTTATCGGAAAGTCT
+
;55;9<<<@:95555556<>>@CBB@BBC@CBBBBA>A?A;::B@@=AA>A@AA=9:999(:;@@CCCBBABBK>98;BBBB2AB=C4::,5;:5<666?@<<A?C@@@<@BA=AA:9;;9;BBBB@??BB>AC@@=???AAA??3<5;;;5;@?=B;<@8ABBAAC?BB????>A@@@>9=65/778888%6515225::>>>:<87555/7177:99=@?>?B>C?>88883887077<<>@AAAA><>>@??A@778;;6/-(-6---6;5588==5:525
@ATNG8:02334:04459
GATGGTAGCGCGACGAGCGTAGACCCAAAGATCAGGAACTCTAGAAGAATTCAGATTTTTTAACACGAGAGTAAACGTAAAAAGAAGGTTTTACAAGACTCACGTTTAACAATATTGCAGCAGTACGCACACAATCGAAGCGCAGTAAGGATGGCTAGTGTAACTAGCAAGAATACCACGAAAGCAAGAAAAAGAAGTACGCTATTAACTATTAACGTACCTGTCTCTTCCGAAACGAATGAGTACCTCTCAGACGCTCGTCCTACCATCGTTATCGGAAAGTCTT
+
445;:>=BBDBAB@;66<<<>@;;;):?6AABB@@;@?;;;BA@@=??=B?@@?9999::%8<9777?==777;9;;88===,<@381888)7<<8=B====<889)8:?>;A@@:>>==A?=>>==:@///;5999=9=>>>@;;<<@=B??<>>==@>=<8888>AA?A=7=88/5<>>D:>>95;==<=+//,/66:=788;:=9::67/61:<>??<?@@@;;;=C=???7;00,0//:////77::<>@@@;875994999:>@@@A<???<7<;1:://*
@ATNG8:02334:04478
GATGGTAGGACGAGCGTCTGAGAGGTACTCATTCGTTTCGGAAGAGACAGGTACGTTAATAGTTAATAGCGTACTTCTTTTTCTTGCTTTCGTGGTATTCTTGCTAGTTACACTAGCCATCCTTACTGCGCTTCGATTGTGTGCGTACTGCTGCAATATTGTTAACGTGAGTCTTGTAAAACCTTCTTTTTACGTTTACTCTCGTGTTAAAAATCTGAATTCTTCTAGAGTTCCTGATCTTCTGGTGTCGTCTATCATGTACTACATCGTTATCGGAAAGTCT
+
///9498=8=54598444:555<<8666>=?>AD?@@<?C?C<?999B@==@@@@@2:4:594.59>>?A>=<;;7;ABAC2@@<@ABA=AA;;7<:B=BC>BAA@@?;@:95;:<<.449.425;>><<<:6::;:+/07<7=9=>00//////594405<6<7;;==@?@>D;;9999&55@599999(9===D,90000=@>>>*9994$94955.58;:7;=<<;::5:7<8344834369>;;;>>>@<<=///::////88://)//7;6;<3=999
@ATNG8:02350:03870
GATGGTAGTGCGTGAGAGAGAGACCCAGAAGATCAGGAACTCTAGAAGAATTCAGATTTTTAACACGAGAGTAAACGTAAAAAGAAGGTTTTACAAGACTCACGTTAACAATATTGCAGCAGTACGCACACAAATCGAAGCGCAGTAAGGATGGCTAGTGTAACTAGCAAGAATACCACGAAAGCAAGAAAAAGAAGTACGCTATTAACTATTAACGTACCTGTCTCTTCCGAAACGAATGAGTACGAGAGAGCACACGTGTCTACCATCGAATCCTCTTAGTCT
+
;55<8<>DBBBCBCCCDCCCCCCCD?F@@=@A@@@@=@?BCCBBBB@BB<@>ABBBCCCC1D>BBBB@@=<99:)8;;:994$4;7;2555&5994;A<ACCBBB>B>@@<@CD:;;BCCCBBCBECBCDCCC=CBBB@BBBA@??A:?;?::5;@@A?@AB@CCCCBB?BD????999ADC899:;88888(6=9>8;;@A??@7;6;>>A:>:>;@@A?A@???BC?B?BBH>C??>?AA@ABAA@@@??ACBBB>>>A=====:=@@@A<AA=;;:<A???@
@ATNG8:02354:03853
GATGGTAGTGTCATATGAGAGTGTGTACTCATTCGTTTCGGAAGAGACAGGTACGTTAATAGTTAATAGCGTACTTCTTTTTCTTGCTTTCGTGGTATTCTTGCTAGTTACACTAGCCATCCTTACTGCGCTTCGATTGTGTGCGTACTGCTGCAATATTGTTAACGTGAGTCTTGTAAAACCTTCTTTTTACGTTTACTCTCGTGTTAAAAATCTGAATTCTTCTAGAGTTCCTGATCTTCTGGGTGTATCAGCGAGTATCTACATCGTTATCGGAAAGTCT
+
BCCC?BDDC@ACBAAGCCCBDBBBCBCBBA@A<@AAA<BD?B:BCCCCCC@BBBCB@C@CBBB?C@BBBCCCCCD@BBAA@1@?8>9;:6:BBB@ECC?BB>;9;AAC?CBFDDCCC@CCC@B?BCBBAAACACEDD?BCCCCCCCCBBBBBBDD@CCC?CC@D?CABBBCCCC>A@@@@9@>B<;;;;;*;BBBC>BC@ABCCGDDACEDD5C;;<A?AADD@CCCCCBC@B@CBCCCC@BBCC>CBBCCBCCCBBBCCCCCCCCC@@@@CECC@CC>CB::
@ATNG8:02354:03886
GATGGTAGCATCATGCATATCTCACCAGAAGATCAGGAACTCTAGAAGAATTCAGATTTTTAACACGAGAGCAAACGTAAAAAGAAGGTTTTACAAGACTCACGTTAACAATATTGCAGCAGTACGCACACAATCGAAGCGCAGTAAGGATGGCTAGTGTAACTAGCAAGAATACCACGAAAGCAAGAAGAAGAAGTACGCTATTAACTATTAACGTACCTGTCTCTTCCGAAACGAATGAGTACGTGTGCGACGTGTCTCCTACCATCGTTATCGGAAAGTCT
+
888A;?CCCCCBBAA<=BBBCCABB?BAA;?@B;;59@7?AA::8><33/34:>>=????.;;=@@BA@?>;;</;A;;;;;);B=C<@@@4@>@;>BB@@AD;;9;?CC?CBC@BBCCBCCCDCCCCCCCB?BB@A?@CCCCCBB?B>B;:8;CBBCCBB@BBBBBC?BB@999?BBAAA8?993::39@<>@<@?;;A@CCGBE@BBBDAB@BBBBBACECB@@@?A?ACD>BBB?:::AAA@::9989=A>::=@0//66:53;9;<B<A@BB=A@<@@@@
@ATNG8:02356:03848
GATGGTAGGCACTGCGCACACATCCCAGAAGATCAGGAACTCTAGAAGAATTCAGATTTTTAACACGAGAGTAAACGTAAAAAGAAGGTTTTACATGACTCACGTTAACAATATTGCAGCAGTACGCACACAATCGAAGCGCAGTAAGGATGGCTAGTGTAACTAGCAAGAATACCACGAAAGCAAGAAAAAGAAGTACGCTATTAACTATTAACGTACCTGACTCTTCCGAAACGAATGAGTACTATAGACTATCTGAGACTACCATCGTTATCGGAAAGTCT
+
BBCB@BBB?B;99BBCCDCCCCDCC>BBB@DBBCAB?B?BBEBCCB@DE@C@AAA?????1?>ABDBBBBB?>>:>ABBCCC5@A=@:AAA9BCCCECBBBDDCC?C@FCACCC?BBCCDBBBCCCBBBCBB>BCBB=@@BBBB@@<@@BBB>BB@A@AAA?AAAAAA>BB?>::5::=>=4>;:4:::::+;><A888AAAAD:>:=A>?8=:>?BBB?BAA@???4949@A9AA@????BCCCCCCB@>>>@@ABB???BCCC?CBBBB?BBBB?CC>C988
@ATNG8:02357:03840
GATGGTAGTACATGATAGACGACACCAGAAGATCAGGAACTCTAGAAGAATTCAGATTTTTAACACGAGAGTAAACGTAAAAAGAAGGTTTTACAAGACTCACGTTAACAATATTGCAGCGGTACGCACACAATCGTAGCGCAGTAAGGATGGCTAGTGTAACTAGCAAGAATACCACGAAAGCAAGAAAAAGAAGTACGCTATTAACTATTAACGTACCTGTCTCTTCCGAAACGAATGAGTACTATGTAGAGCTCTATACTACCATCGTTATCGGAAAGTCT
+
AA@B?BDECBBBCCCC@@@CBBBCC@CCC@A@AAAB>B?BBBCCBB?BB?B?AA@;;;;;*;@BCGDCCDCCCC>CCBBBBB1BB?D<AAB9@BB?BAABBBDCC?C@CB?CBC?BBAAAC?CBBBDBBBDDACAAADDBBBBBBB?B@BBB@BCBBBAAB>BBBB@@>AB?DBA>ABBBB>A@A;::9:9(9??B???BBBAC?A>BB@A>A>AACCD>@@@A898?C?BBB=@CD@AAABBBBAB@??CDBBBBBADCCBBAA?ABCBB@DBBC=@?9????
@ATNG8:02365:03862
GATGGTAGAGTACAGTGTAGTAGACCAGAAGATCAGGAACTCTAGAAGAATTCAGATTTTTAACACGAGAGTAAACGTAAAAGAAGGTTTTACAAGACTCACGTTAACAATATTGCAGCAGTACGCACACAATCGAAGCGCAGTAAGGATGGCTAGTGTAACTAGCAAGAATACCACGAAAGCAAGAAAAAGAAGTACGCTATTAACTATTAACGTACCTGTCTCTTCCGAAACGAATGAGTACTGTATCTATGTGTGCGCTACCATCGTTATCGGAAAGTCT
+
A??B@BBB@@@BBBCCCCBAACCCB?@@CADCCC;;:;?ACDGBAA?BC@D@B?@???==.?=AACCCCB?@>A8>>;;;;.5<7<.655&9@@7@<;BBCCBB>A@CC@CCD9::A?@ACCCCBA@AABC@CBBC?BAA@AC:94;@B;;;;CBCBCCC?CCCBBB?BB?BBB?BCCCD>;;;788888(8@:B;;;AAA>><><?@@B:>:=>BCC?ABAA???=A=AAA=ABB@?@@BBFEBBBAAAB??;>>;;;889==8==??A<AA@@<@@6;;??
@ATNG8:02368:03872
GATGGTAGTGTGTCTCTGAGAGTAGTACTCATTCGTTTCGGAAGAGACAGGTACGTTAATAGTTAATAGCGTACTTCTTTTTCTTGCTTTCGTGGTATTCTTGCTAGTTACACTAGCCATCCTTACTGCGCTTCGATTGTGTGCGTACTGCTGCAATATTGTTAACGTGAGTCTTGTAAAACCTTCTTTTTACGTTTACTCTCGTGTTAAAAATCTGAATTCTTCTAGAGTTCCTGATCTTCTGGTATGACTAGTGTACTACTACCATCGTTATCGGAAAGTCT
+
@@@@8=BCCCCCBCCCCCCAA@BCCDCCBC@@>@BDD<AA?B?BBCBBBC@CDCCC@C@DBBB?C@CCCCCCDCC?CCCCC3CC@BBBB=BCBB>BCC@CC?CBDCCC?BBCCCCDC@CAC?C?DCCCBBBB@CCBB?CBBBBBBBCCCDDAA@C@DBB?BC?C?AACDBCCCD>@@@@>3@<@=ACDFE5CBAAF=CCCCCCCA@?;>@>@0@AABB>@>@D@CCBBBAB?B?BBBCCC?BAFBCCBBBBBCDCBBDCCCBBBB?BCCCD@DC>?:><5>=>>
@ATNG8:02375:03870
GATGGTAGCATCATGCATATCTCACCAGAAGATCAGGAACTCTAGAAGAATTCAGATTTTTAACACGAGAGTAAACGTAAAAAGAAGGTTTTACAAGACTCACGTTAACAATATTGCAGCAGTACGCACACAATCGAAGCGCAGTAAGGATGGCTAGTGTAACTAGCAAGAATACCACGAAAGCAAGAAAAAGAAGTACGCTATTAACTATTAACGTACCTGTCTCTTCCGAAACGAATGAGTACGATGAGAGAGCTCTCTCTACCATCGTTATCGGAAAGTCT
+
@@@@=@CCCCBCBCC0////<<;<<@CCC@BBBBDD@C?DBBBBBB=AA?B?BBBAAAA@)848::9;7///;;2/./<<<<+:<7<.555&5;;8;<<=<<B>@<@<;;5;;D?BBABCKCABB<;;:;;B?BBAA>ABBBABBA>CAECC@BCCCBBCCAAAABCC=??@AA@499<<<5=9929::;;.;D=A:<<>?;;>=B8;;=>=A<@@CBC?AA::999399=<>9>7828==@@@ABA?>@B@@@:;8=?>>?>>>:==7775566829>1;;;;
@ATNG8:02381:03875
GATGGTAGCTCTGCTCTGACTCTCGTACTCATTCGTTTCGGAAGAGACAGGTACGTTAATAGTTAATAGCGTAACTTCTTTTTTCTTGCTTTCGTGGTATTCTTGCTAGTTACACTAGCCATCCTTACTGCGCTTCGATTGTGTGCGTACTGCTGCAATATTGTTAACGTGAGTCTTGTAAAAACCTTCTTTTTACGTTTACTCTCGTGTTAAAAATCTGAATTCTTCTAGAGTTCCTGATCTTCTGGTATACACACTCGCTCGCTACCATCGTTATCGGAAAGTCT
+
445=7:?BD;66CBBBBACABBBBCCCCCC@@=?ABA<AA7;7:ABCDDF=><<00*/27::;0649@9@=95./;2//////#//)/77:3=<>=9>6615=059?>>>;?@@ACC;;7;@@:@=BAAAAA;;6;BAA>BCC@AABBBCCDCBCCD?@@@?@A=?;@AC;;;BBB=B99:::(9<@9>?@@@.99CBB:A696<<;;;>:>>>>+===5526<AC?BBC;;:B<?<?BBBBB>ABCACCCCCCCCCAAACCABAACC?C@@@D?CCAA>BC=AA99
@ATNG8:02342:03915
GATGGTAGTCATGATAGACGACACCATAAGATCAGGAACTCTAGAAGAATTCTGATTTTTAACACGAGAGTAAACGTAAAAAGAAGGTTTTACAAGACTCACGTTAACAATATTGCAGCAGTACGCACACAATCGAAGCGCAGTAAGGATGGCTAGTGTAACTAGCAAGAATACCACGAAAGCAAGAAAAAAGAAGTACGCTATTAACTATTAACGTACCTGTCTCTTCCGAAACGAATGAGTACGATGAGAGAGCTCTCTCTACCATCGTTATCGGAAAGTCT
+
CCCD@DDBC@AADCCBBBB@@@AA<ACE@CDCB?@>@?BCCCCAA>AC@C@AA@ABCCC3A?AABFCCCAAAB=BCCAAAA/AA?A@CDD4AAB?98:CAAAAA<A<>>;>AA;>>AACBAACACAAAABA>BBBC:==BBBABC<@;><>;>BBBBBBB=@@AA@A=@@<8785;;888-5:;8888888%8@:>988EAA@@<>;>>??:=:=ABAB?BCAA@@?9>;?AA9B9:79AABBBCAAA==>@@?;;;;:=:::==<@?@AA=AAAB=AA8>;;;
@ATNG8:02344:03905
GATGGTAGTATCTGGCACACTCTGTCCAGAAGATCCAGGAACTCTAGAAGAATTCAGATTTTTAACACGAGAGTAAACGTAAAAAGAAGGTTTTACAAGACTCACGTTAACAATATTGCAGCAGTCACGCACACAATCGAAGCGCAGTAAGGATGGCTAGTGTAACTAGCAAGAATACCACGGAAAGCAAGAAAAACGAAGTACAGCTATTAACTATTAACGTACCTGTCTCTTCCGAAAACGATGAGTACTATAGACTATCATCGTTATCGGAAAGTCT
+
9:/5.5::995555.5995555;<<=:=<<54449.44383:9=<<5555>8B8BB98/>>:'606///988:===/7344444$5<7<.///&///)//---///727)44.4<;7;;::://///9668:---(--//)/339:4446:.45938:44434:498988839943//47--(-6(---(-5555(55605522225555.3.3933(.(.377924448433263////&//////873338898875../999==555==044(3:3/
@ATNG8:02344:03933
GATGGTAGCGCGACACATAGATACAGTACTCATTCGTTTCGGAAGAGAACAGGTACGTTAATAGTTAATAGCGTACTTCTTTTTTCTTGCTTTCGTGGTATTCTTGCTAGTTACACTAGCCATCCTTACTGCGCTTCGATTGTGTGCGTACTGCTGCAATATTGTTAACGTGAGTCTTGTAAAACCTTCTTTTTTACGTTTACTCTCGTGTTAAAAATCTGAATTCTTCTAGAGTTCCTGATCTTCTGGATAGCGACGCGATATACTACCATCGTTATGGAAAGTCT
+
44893997//////--////<999==555::88056<@7@@7;4955/)/9:4///77)/)/4445:49:566==;<7444444#4:5:=>>8656<96667<<=@@<@??:999=<<00)///)/6<<==<997)////2//5599::7//////8968::9<<9<9><<666<<@=>=999&5.54555555#5////)//:999>655.5<<=+<<@==9=9<<.544444:.4./:9///)/7838<///9///5999;44444:3:8;;=255=8<<1://-
@ATNG8:02349:03915
GATGGTAGAGTATCATGTGTATCTCCAGAAGATCAGGAACTCTAGAAGAATTCAGATTTTTAACACGAGAGTAAACGTAATAAGAAGGTTTTACAAGACTCACGTTAACAATATTGCAGCAGTACGCACACAATCGAAGCGCAGTAAGGATGGCTAGTGTAACTAGCAAGAATACCACGAAAGCAAGAAAAAGAAGTACGCTATTAACTATTAACGTACCTGTCTCTTCCGAAACGAATGAGTACGTGTGACGTACGTGAGCTACCATCGTTATCGGAAAGTCT
+
AA@@=@BC99:CCCBAAACCCBBBE@AA@@CCCCA@=@?BBBCBBC@CC@C?BBBBCCCC5C@BCCBBCBDDDD<@ACCACC?@?:@=@A@6A@@=@BCBCBBBC?C@CCABCC@CBBCCCCCDBBBBBBAD@CCAB>BBBBBCBB?B?C@@>?CBBBAAB@BBBBBB?CC>AAA589DDD7::;;>@AAA/AB=B;;:===?@<@<@?>>1718=BBB>BBBBA@?5;5;?@8?AA=AAAABDBCCBCBBBBBCCCCCCBAAAB?CCBBB?BBAA=A@9@A@@
@ATNG8:02357:03905
GATGGTAGCACGACACGACGATGTGTACTCATTCGTTTCGGAAGAGACAGGTACGTTAATAGTTAATAGCGTACTTCTTTTTCTTGCTTTCGTGGTATTCTTGCTAGTTACACTAGCCATCCTTACTGCGCTTCGATTGTGTGCGTACTGCTGCAATATTGTTAACGTGAGTCTTGTAAAACCTTCTTTTTACGTTTACTCTCGTGTTAAAAATCTGAATTCTTCTAGAGTTCCTGATCTTCTGGGTGTATCAGCGAGTATCTACCATCGTTATCGGAAAGTCT
+
55:<8<DBBBCC@@BCCCB=BA@BACCBBAAC=BCCC>CC@EACCAAACC@CA@AAAF??@@B?B???ABCCCBA6=====+=C<A:00(/00/59995BB>AABBFD@AAA@AA>>9@@@<@<@>>>?AAA<A@@@6;:AB==;;;??@?>>>>;;;;9=?;@=>>>@@@@A@:>8889,8:@:88999(7>99:09<<;:;B@@@<@?>=+99;:7:=8>>7;:??;;;=B:==:://+/==>6:=:=77333---77<6:::5666895=AAA===6==//
@ATNG8:02359:03920
GATGGTAGCTCACGTACGTCACACGTACTCATTCGTTTCGGAAGAGACAGGTACGTTAATAGTTAATAGCGTACTTCTTTTTCTTGCTTTCGTGGTATTCTTGCTAGTTACACTAGCCATCCTTACTGCGCTTCGATTGTGTGCGTACTGCTGCAATATTGTTAACGTGAGTCTTGTAAAACCTTCTTTTTACGTTTACTCTCGTGTTAAAATCTGAATTCTTCTAGAGTTCCTGATCTTCTGGATAGCGACGCGATATACTACCATCGTTATCGGAAAGTCT
+
A?AA:55??950::A>0//<:AABBBBBCGAA?AAAA;@B?C?@A@BBBB?BB<<<<A000??6?<??A@BCA@@;99999'9>9;9::5:==??BBB?BB<?@?CCC@BBB???BB;??A=A=>=<<===><?@?A;@@BB>>>>>>?AA>>>?8<==9=@=@=CA@;;;F??9<<===2=;@:>???@.7777=.6-----9:69/777)25555052993<99<:;::><@@?<;<176617==@D===>>???@?A>>>B<??@@@=@@@@<@A:@>>>
@ATNG8:02360:03895
GATGGTAGCACGACACGACGATGTGTACTCATTCGTTTCGGAAGAGACAGGTACGTTAATAGTTAATAGCGTACTTCTTTTTCTTGCTTTCGTGGTATTCTTGCTAGTTACACTAGCCATCCTTACTGCGCTTCGATTGTGTGCGTACTGCTGCAATATTGTTAACGTGAGTCTTGTAAAACCTTCTTTTTACGTTTACTCTCGTGTTAAAAATCTGAATTCTTCTAGAGTTCCTGATCTTCTGGAGATATCATCAGCGAGCTACCATCGTTATCGGAAAGTCT
+
AACB@CBABB@@;;;@@B>>CCDCCCCBBECC?BBCC=BC?C@BBCCBCC@BBA@@@B@CCDB@A?BBBBBB?=>444>>>+:938333(33336<33.3;28<?BBB@BB??????<>>@6<6999:<=>><>@@A;>>AA@>>>@@A@@@???<A@@;@A=A;?>AAA??AB=>6666,88A9::9:9+:>>>?8?::;>>?>>>;????/?==>?=A<A@<AAA?>==:=:==A=88///=7====???AAAA@@@A@???B=A<6660666616>29999
@ATNG8:02362:03910
GATGGTAGAGAGACTGTAGCGCACCCAGAAGATCAGGAACTCTAGAAGAATTCAGATTTTTAACACGAGAGTAAACGTAAAAAGAAGGTTTTACAAGACTCACGTTAACAATATTGCAGCAGTACGCACACAATCGAAGCGCAGTAAGGATGGCTAGTGTAACTAGCAAGAATACCACGAAAGCAAGAAAAAGAAGTACGCTATTAACTATTAACGTACCTGTCTCTTCCGAAACGAATGAGTACCTCTCAGACGCTCGTCCTACCATCGTTATCGGAAAGTCT
+
CCBC?BCCBCBCCCCCCCCDBBBCD=;:;?BCBFDC?C@CBCAAAC?CC=C?CAAABCCC2A>BBBABACC99929@>@@@@0@B>B5;<;6;BD@BBBCCBCBC@C?CC@CAA>AABBBCCCCBBCCCCBB?CCCC>BBBBAABB?B?CAA>ACBBAABC?BBAAAB?BE@>>?<??@AA<;;;;?????/?@=A877@@@>>;>:=<@@<><>@CBB?BBBCAA@;?:>>=7=?@=ACCBAAC?B@@???@@@AAA>>><>>>;ADAAC?AAAC?DD>B988
@ATNG8:02363:03893
GATGGTAGTGTCAGTGCGCGTCGTCCAGAAGATCAGGAACTCTAGAAGAATTCAGATTTTTAACACGAGAGTAAACGTAAAAAGAAGGTTTTACAAGACTCACGTTAACAATATTGCAGCAGTACGCACACAATCGAAGCGCAGTAAGGATGGCTAGTGTAACTAGCAAGAATACCACGAAAGCAAGAAAAAAGAAGTACGCTATTAACTATTAACGTACCTGTCTCTTCCGAAACGAATGAGTACTATAGACTATCTGAGACTACATCGTTATCGGAAAGTCT
+
///93//44:455==><666<=>5505664;;=;;:8=8?@?998@>??7;4;7333333$31789:>?9=373)77:9:::'9B6;8;DD9ABB?CB@@@BBBC@B@BC?BBB=@@ABBCCCBBBBBBAA@@E;::=??AA:::C>A>B;;8;ACDDC@A<>=;==>;@=:;;:000::;/--/3778888%8805556555995959:57296<;@AB@@@AC????A?>?=8<9939B@@AEB?;7333-----/;888////----/167678=?6==;:
@ATNG8:02368:03937
GATGGTAGACATATCGTACTCTCTGTACTCATTCGTTTCGGAAGAGACAGGTACGTTAATAGTTAATAGCGTACTTCTTTTTCTTGCTTCGTGGTATTCTTGCTAGTTACACTAGCCATCCTTACTGCGCTTCGATTGTGTGCGTACTGCTGCAATATTGTTAACGTGAGTCTTGTAAAACCTTCTTTTTACGTTTACTCTCGTGTTAAAAATCTGAATTCTTCTAGAGTTCCTGATCTTCTGGTGTCTGATCTGTATCACTACCATCGTTATCGGAAAGTCT
+
AABC?<BCCBBBAACBCCCFCBBBBBBGCEAA>AA@@=@@<@=AA::8CD?BB@??>A6;8884<>CCCCBBB@?;<8:::)5;8;65,2333498515:/559>?A;AA???>DD9@>A6868>@99:::<@AAA;??@@==>=@@@==<://*/:;7=B=A=???@@@@??<?????2?6;7;;CBB/=<666.------478:5;@>?.>:88>:>7;=;A>=>>>>=G=CAAAAA9=9=4;3---336====888;=>;;5;;;>?:>=995:@6=///
@ATNG8:02374:03927
GATGGTAGCGCACACATAGATACAGTACTCATTCGTTTCGGAAGAGACAGGTACGTTAATAGTTAATAGCGTACTTCTTTTTCTTGCTTTCGTTATTCTTGCTAGTTACACTAGCCATCCTTACTGCGCTTCGATTGTGTGCGTACTGCTGCAATATTGTTAACGTGAGTCTTGTAAAACCTTCTTTTTACGTTTACTCTCGTGTTAAAAATCTGAATTCTTCTAGAGTTCCTGATCTTCTGGTAGAGCGTGCATATATCTACCATCGTTATCGGAAAGTCT
+
@@><5:<<669CCCABBAB@@A@?@@?9=>;;4;444)55.5.5;<99;;.55:=95?;>>?@<A?AAA@9::BB499999$4<.3344(4:98>@9<<2665<BC@DBBBCDCB>AABADABBBBB@BB?BBBC?CBBBBBC@@A@A@@@0000BA?AE@D<<;C;;;AAE>C@A@A3@=@@BCDCC5CFCIC?CCCCCBBBBA5;;;;*;@@CC?@?@C?BBBBBBB@C?BBBCCC=??A=ABB@@@BB@AACCBBBBBBB@G??>B?BCBB?BB=AA>>
@ATNG8:02382:03917
GATGGTAGCACGAGTCACTCATATCCAGAAGATCAGGAACTCTAGAAGAATTCAGATTTTTAACACGAGAGTAAACGTAAAAAGAAGGTTTTACAAGACTCACGTTAACAATATTGCAGCAGTACGCACACAATCGAAGCGCAGTAAGGATGGCTAGTGTAACTAGCAAGAATACCACGAAAGCAAGAAAAAGAAGTACGCTATTAACTATTAACGTACCTGTCTCTTCCGAAACGAATGAGTACGATGAGAGAGCTCTCTCTACCATCGTTATCGGAAAGTCT
+
944>8<AAB@;96@DDDCCCBCCBB@CCC@CBAAAA?A@BBBBCBC@CE?B?@@?88787)9;@ABAABABBBA9@@;;;;;*;A=A>BBB9CCC?C;:;BCB@@=@<@A?BCD@DBABCDCCCBDDDCBBB@CAAA>AABBA@@@8@<@>@<@@??AAAB?BBBBBC?BB?BCC?B@@?C;752456677(/<6>///:9D<>:>:==>=;?;?8;;B?BBBC@AB8:89AA=CAB>???ABBBBCBB?@@@>>>A>>;;:?AA9=>===:;;;;5;?189==
@ATNG8:02388:03926
GATGGTAGTATATCGCGTCGCTATCCAGAAGATCAGGAACTCTAGAAGAATTCAGATTTTTAACACGAGAGTAAACGTAAAAAGAAGGTTTTACAAGACTCACGTTAACAATATTGCAGCAGTACGCACACAATCGAAGCGCAGTAAGGATGGCTAGTGTAACTAGCAAGAATACCACGAAAGCAAGAAAAAGAAGTACGCTATTAACTATTAACGTACCTGTCTCTTCCGAAACGAATGAGTACTACTCTCAGAGACACACTACCATCGTTATCGGAAAGTCT
+
A==A>A<BBCDCCCCCCCCCCBDBB@A@@?CCCBBBAJ@CCCBDCC@BB@B?@@@AABBB3B?BBBBBDAB:98-8>;;;;;';B=C4999&5<<9>C>CCCCBB@A?AC?CBB<??CDBBBCDDDCBBCCC?CBBB>BBBBBCBB?A?A??<@BBBBCCA?ACAAAA?CD@BBB<????=8;;;8=?>>?/>?;?;;:BAA:;7:<???A=@;><@@?<?BBBBCB?B?CBC>CCC?BBBCCBBB?ABCCBB?=>>A@::;BBB<@@@AA<?==>>ED7;;;;
@ATNG8:02348:03951
GATGGTAGACACGTGTGCTCTCTCGTACTCATTCGTTTCGGAAGAGACAGGTACGTTAATAGTTAATAGCGTACTTCTTTTTCTTGCTTTCGTGGTATTCTTGCCTAGTTACACTAGCCATCCTTACTGCGCTTCGATTGTGTGCGTACTGCTGCAATATTGTTAACGTGAGTCTTGTAAAACCTTCTTTTACGTTTACTCTCGTGTTAAAAATCTGAATTCTTCTAGAGTTCCTGATCTTCTGGTGTATCAGCGAGTATCTACCATCGTTATCGGAAGTCT
+
:9:@056<::?A@;<65559554;:555555<5;;AE>CC@C@BBADCBA?ABBBA?B;AA@@<A?BACBAAA?A;@@@@@2@A9<887)5AAA;??@<==500(//7727=88=@@B==:;6;8===::;==6;;CC:==>A;::>===AB=>>?586?<@@:=:>BA@@@AAA=DAAAA6A7<77888(8@<<=6=>>;;;<<==6;;<;+<;:;?<@<@@=@@?>>;;5;;@AA@@@:>=A<@==>@@??>=<@@@AA@@>;@@@?@<@A<<5;9<>>>
@ATNG8:02350:03956
GATGGTAGACATATCGTACTCTCTGTACTCATTCGTTTCGGAAGAGACAGGTACGTTAATAGTTAATAGCGTACTTCTTTTTCTTGCTTTCGTTGGTATTCTTGCTAGTTACACTAGCCATCCTTACTGCGCTTCGATTGTGTGCGTACTGCTGCAATATTGTTAACGTGATTCTTGTAAAACCTTCTTTTTACGTTTACTCTCGTGTTAAAAATCTGAATTCTTCTAGAGTTCCTGATCTTCTGGATACACTCATGTGCACCTACCATGTTATCGGAAA
+
95;=:?DDABBBCCCCCCCCDBBBBCBCED;;6;:;@8>?9>4><985BC?B@ABB?C?CCAA?C?CC@ABFE?;69:77:)<<9=8//'/00(/6>/0)26-579<;A;A>>>@==>;A>>6847<>9:;:?=A@@>:?>AAA???>>>BC>9::8688=@@=@=AB@;;;<??<@@@CB5@7:7:?AAB/@?99918/////>67:18888(8==?><@<;;7;?>>:;:;>;=>A??@<@AA=AAA<==AB>>>:::??<AAA:>89@56222,55'
@ATNG8:02357:03977
GATGGTAGAGAGACTGTAGCGCACCCAGAAGATCAGGAACTCTAGAAGAATTCAGATTTTTAACACGAGAGTAAACGTAAAAAGAAGGTTTTACAAGACTCACGTTAACAATATTGCAGCAGTACGCACACAATCGAAGCGCAGTAAGGATGGCTAGTGTAACTAGCAAGAATACCACGAAAGCAAGAAAAAGAAGTACGCTATTAACTTTAACGTACCTGTCTCTTCCGAAACGAATGAGTACGTGTGCGACGTGTCTCCTACCATCGTTATCGGAAAGTCT
+
884905<<ABBBA@A@A;;>?>@@@3@BB>AAB;<::@;??=>>9>5;;6=9=>=99999(939>>..-8----(-6/////$5<5:.555&5;;6565<:995649?BC?CBB?BBA?AACDCCCCCCBCC@C@AA@BBCBBCCC?B?A::7;CBBBBBC?BBBBBB?AA>??88888==,222+2778:+;@:>===<;;;;2949==6>=ABCAB;AA?>>>@:>:=BD9A8818?====?>=>>>?A>;;;BB===<>>?=@?@?D;?====BA;A>>>
@ATNG8:02363:03985
GATGGTAGATATATGCACGCTCTACCAGAAGATCAGGAACTCTAGAAGAATTCAGATTTTTAACACGAGAGTAAACGTAAAAAGAAGGTTTTACAAGACTCACGTTAACAATATTGCAGCAGTACGCACACAATCGAAGCGCAGTAAGGATGGCTAGTGTAACTAGCAAGAATACCACGAAAGCAAGAAAAAGAAGTACGCTATTAACTATTAACGTACCTGTCTCTTCCGAAACGAATGAGTACACACTCTCATATGACACTACCATCGTTATCGGAAAGTCT
+
BBCC@BBDCCCCCEIFCBBBCDAAA?ABB?BCEABA@B?BBBBBBB>BB?A>@AA<??>>.=?AA::9BBBBCA875:;;;;';>:>455506=>:;<<B@@>9;4;>A@=A@@<@CCCDBBBGDCCCCCBB@BBAC@CCAAACCC?CABA@>@CCDCCCC@CCBAAA=AA>BBB?BBCCC?997?BBDAD/FD<>?>>>>=>A;>;>A??=?<>>C;;7;CA@@BA6:6:==6>@A?CCCCCGBBBBA@;;>>>;;????CBBB?BBBBC@BB>><?D=B???
@ATNG8:02365:03973
GATGGTAGCACGAGTCACTCATATCCAGAAGATCAGGAATCTCTAGAAGAATTCAGATTTTTAATCACGAGAGTAAACTGTTAAAAAAGATGGTTTTACAAGGACTTCACGTTTAACAATATTGCGGCAGTACGCACACAATCGAAGCGCAGTAAGGATGGTAGTGTAACTAGCAAGAATACCACGAAAGCAAGAAAAAGAAGTATCGCTATTAACTATTTAAACGTACCTGTCTCTTACCGAAACGAATGAGTACGATGAGATCTCGTGTGCTACCATCGTTATCGGAAAGTCT
+
44:@8;@;5556CCCA@6<666==?9><:,////;;6<,/-::///9399,/)/6---888'5(----7888333919333,33333#33348;;;/;;;*/(///(/37777(3,334;5505;;,./55/..669.525:8;8699995...27488828877;77+5255575992755059::=3:::322222$25+2222222222274:8222,2=08855527==898;)..0555-35:,22228333...77665=9?;88///535999>=5:=5865;0978.
@ATNG8:02366:03966
GATGGTAGTCTCAGATAGTCTATAGTACTCATTCGCTTCGGAAGAGACAGGTACGTTAATAGTTAATAGCGTACTTTCTTTTTCTTGCTTTCGTGGTATTCTTGCTAGTTACACTAGCCATCCTTACTGCGCTTCGACTGTGTGCGTACTGCTGCAATATTGTTAACGTGAGTCTTGTAAAACCTTCTTTTTACGTTTACTCTCGTGTTAAAAATCTGAATTCTTCTAGAGTTCCTGATCTTCTGGACAGAGTGTGCAGATACTACCATCGTTATCGGAAAGTCT
+
@>@C?BBCCBBBBAACAAAACDCCCBCCBBCA?ACBB>BB=A?@ABABBB?CBCCB@C>ABBC@DIFCCCCCCCCB>BDDDC2CC?CBBA<?@BB>BBC@AA9;:ABBG@CCCCBBBC?CDD@C?BBCCCCCC?BBD@@ACBBCBABBIHDCCBAA?@BB@CC@C>@@CCCCBBA<@@@@@3@=A=;;;;;*;BBBI?DCCCCCBBAB5;;;;*;A@AA;@=@A=ABBEBBB@C@AAACDDACBB@BC@@@BBCCCCCCCCDDBBB?CCCBC@B99:;>@:@A@B
@ATNG8:02366:03980
GATGGTAGTATATCGCGTCGCTATCCAGAAGATCAGGAACTCTAGAAGAATTCAGATTTTTAACACGAGAGTAAACGTAAAAAGAAGGTTTTACAAGACTCACGTTAACAATATTGCAGCAGTACGCACACAATCGAAGCGCAGTGAGGATGGCTAGTGTAACTAGCAAGAATACCACGAAAGCAAGAAAAAGAAGTACGCTATTAACTATTAACGTACCTGTCTCTTCCGAAACGAATGAGTACACATCGTCGTGTCGTGCTACCATCGTTATCGGAAAGTCT
+
;??@=@@A;;:<ABCGECCCCBCBC?BBB?CDC==:@C>AA@BB@@=@B>B=>B==8888'8045====B;<;A98895555$9@<@49::49AD>:;9CCBA@@=@<@?:@;:69A??AAABBCCBBBCCCAFE@?=?@@BA::9@A>A?>799BBBABB?BCA888=?>:@8707;89:-887;@@DDD/==9<///:9:::<A=@>??=B388@@@>:98AA@A?B@BBD=CCC?AAAAAADDCA?>>>B@??BBA@AA??>?A@@??9?A@B?CB<A;::
@ATNG8:02378:03958
GATGGTAGCTATACGTATATCTATGTACTCATTCGTTTCGGAAGAGACAGGTACGTTAATAGTTAATAGCGTACTTCTTTTCTTAGCTTTCGTGGTATTCTTGCTAGTTACACTAGCCATCCTTACTGCGCTTCGATTGTGTGCGTACTGCTGCAATATTGTTAACGTGAGTCTTGTAAAACCTTCTTTTTACGTTTAACTCTCGTGTTAAAATCTGAATTCTTCTAGAGTTCCTGATCTTCTGGTATGACTAGTGTACTACTCCATCGTTATCGGAAAGTCT
+
<<BD?A=C:66;;;<BBADICDDAAACCBB;;7;A@@8@@<@;>===:::59<>9:03-749;7;9==BBC@?7<43333&38,339:9/9;8828;;6<=?CCBEBB?BBB888;;7:A@;>;>?>888;;:=@==:>@@@@@?;;;A@??==<4:8<9@@=A<A?@<;;BAB8::?BB5B<@588@@@/;;;>>1;5;;;======1///)////8385@@=A======<A=AABB@@;===9776==BC@@???C@@;::@>DAAAA<A768=AD;A=>>
@ATNG8:02386:03988
GATGGTAGTGATACAGATCAGACACCAGAAGATCAGGAACTCTAGAAGAATTCAGATTTTTAACACGAGAGTAAACGTAAAAGAAGGTTTTACAAGACTCACGTTAACAATATTGCAGCAGTACGCACACAATCGAAGCGCAGTAAGGATGGCTAGTGTAACTAGCAAGAATACCACGAAAGCAAGAAAAAGAAGTACGCTATTAACTATTAACGTACCTGTCTCTTCCGAAACGAATGAGTACTATGTAGAGCTCTATACTACCATCGTTATCGGAAAGTCT
+
B@?@=@;=BDCCCCBCCCECFEBBB@BBB?BBAA;:8:9CCCABBD=??29/8<<99999)36<=BAABCBBBB9@>;:9:*4;6;.555&5>A9>>>CBBBBB@B@CC@B@@>@@CACBCCCCCCDDBBB?B:;:?@??BBBCB?C@CBB?BCCCCBBB?BBBBCC?CC?B?><<;>;91833.2=CDD/AA<@888AAAAD>G=<;;;:>;@6::C?BBBBCDF>@=?EG=B:95999ABCCBBBCA???>>>AA;;;@@@A=BA===9888B<AA8=;;;
@ATNG8:02345:04018
GATGGTAGAGTACAGTGTAGTAGACCAGAAGATCAGGAACTCTAGAAGAATTCAGATTTTTAACACGAGAGTAAACGTAAAAAGAAGGTTTTACAAGACTCACGTTAACAATATTGCAGCAGTACGCACACAATCGAAGCGCAGTAAGGATGGCTAGTTTAACTAGCAAGAATACCACGAAAGCAAGAAAAAGAAGTACGCTATTAACTATTAACGTACCTGTCTCTTCCGAAACGAATGAGTACATAGATATACGTATAGCTACCATCGTTATCGGAAAGTCT
+
<::A?BCCCDECBCCBBB=DCCCDG@CDG?BDDB;<:;?BBCBBDBA@?;?=99:B@BAB1@<?BA??@@????8??@@ABB0AB>B4;;;*9@A=ABDCCCBBC@C@CC@CBC99:BBDDCICFDDDCCBA?BCBB@CB@@???@;A?BBB?BCBCDG<A>ABBBCC=>?????@B@??D;@??9<=>==.??:?BBAA??@@6:8:AAA5:49>>9949?==@@?3929=@8<BC?BBCBBBBBBBBBBCBCBBBBBBBDD==:=@ACE<??==5;;/;;;:
@ATNG8:02346:04009
GATGGTAGCGCGACGAGCGTAGACCCAGAAGATCAGGAACTCTAGAAGAATTCAGATTTTTAACACGAGAGTAAACGTAAAAAGATGGTTTTACAAGACTCACGTTAACAATATTGCAGCAGTACGCACACAATCGAAGCGCAGTAAGGATGGCTAGTGTAACTAGCAAGAATACCACGAAAGCAAGAAAAAGAAGTACGCTATTAACTATTAACGTACCTGTCTCTTCCGAAACGAATGAGTACAGAGAGTACGATATGTCTACCATCGTTATCGGAAAGTCT
+
A;<C@CCCABABBBBBGCCBCBBBD>BBB?CBCBBB@B?AABBBBC?BC=@?BBBBCCCC2C?B@@AABBBCBD>BBDCCCC1CGCCACCD;DCB>BCECBBBBA@D@BC?BBB?BBBBCCCCCBBCCBBBC?BABB?BBBBBBBB@B?BAA?BCBBBBDB@CCBBBB@BD?999=@@>>>5::85;>@@A/AA=B;;;A@C>=:><@???<?<??BBC?CCBB@@@7999CC>CDD?B@AACDBAABBAABBBBB>>???@@>>;?A:::;??==:=>6<887
@ATNG8:02348:04002
GATGGTAGATATATGCACGCTCTACCAGAAGATCAGGAACTCTAGAAGAATTCAGATTTTTAACACGAGAGTAAACGTAAAAAGAAGGTTTTACAAGACTCACGTTAACAATATTGCAGCAGTACGCACACAATCGAAGCGCAGTAAGGATGGCTAGTGTAACTAGCAAGAATACCACGAAAGCAAGAAAAAGAAGTACGCTATTAACTATTAACGTACCTGTCTCTTCCGAAACGAATGAGTACACATCGTCGTGTCGTGCTACCATCGTTATCGGAAAGTCT
+
BDCD@CCCBBBBCCCCCCBBBCBBB@BCCADEBB@@<@?@BB???B?DC?C@BB@==;;;.=;@ACBBCCCAA@8?;:::::*;C=A5;;;*:B@<9;9ABBBCD@C@BD?CBC@CDCABBCBCCCCCCCCC@DAAA?BBBAABBB@B@C@@>@CCCBBBC?AAAAAA?BC>>=>478=>=8?@@<@?@@@/@@=B;:;@AB>><><@?@@:>:>ACCC@CCCCBAB=?=?CD=BBB?BBBBBBBBBBBBA?AACCEECCBBBBC?BAACC?CCBB?BD>BBB>
@ATNG8:02366:03994
GATGGTAGCACGACACGACGATGTGTACTCATTCGTTTCGGAAGAGACAGGTACGTTAATAGTTAATAGCGTACTTCTTTTTCTTGCTTTCGTGGTATTCTTGCTAGTTACATTAGCCATCCTTACTGCGCTTCGATTGTGTGCGTACTGCTGCAATATTGTTAACGTGAGTCTTGTAAAACCTTCTTTTTACGTTTACTCTCGTGTTAAAAATCTGAATTCTTCTAGAGTTCCTGATCTTCTGGAGATACACATGATACTCTACCATCGTTATCGGAAAGTCT
+
B@>?>AACBBBBABBBHCCCC@AADDCCCC997:A@@9@@<@=ADCCCBB?BBBBA@B?BAAA?C=A?@ACCCBA>BBECE3BB>A???7?????BBB?BC?CAAAAA9??BA;?<;9=AA;A;<<<>><<<;A???8;;;;AAAA=AAAC;;<<;A>>8=<;?9>=A>>@AAA7==>>=3><@<@AAA@/>>9<=2=///>;655:-5888(55>==4@<6605BB@@@@=B;?::888;9:758555------569>===>??7;;=AA;A?;;3::1;;;;
@ATNG8:02376:04036
GATGGTAGAGGAGACTGTAGCGCACCCAGAAGATCAGGAACTCTAGAAGAATTCAGATTTTTAACACGAGAGTAAACGTAAAAGAAGGTTTACAAGACTCACGTTAACAATATTGCAGCAGTACGCACACAATCGAAGCGCAGTAAGGATGGCTAGTGTAACTAGCAAGAATACCACGAAAGCAAGAAAAAGAAGTACGCTATTAACTATTAACGTACCTGTCTCTTCCGAAACGAATGAGTACTATGTAGAGCTCTATACTACCATCGTTATCGGAAAGTCT
+
@;<=8==<;9.5:>:;<A@@>CBBBD8ABBABCBBBA?B?BBBCBDB?BA>@>BB@?>CCC1B>CB@?@BCBBBF>@>;;;;.9@=B4;;6;:;6:AA@CCC@@<@=@@=@CB?C@@@CCCCCCCCBBBA@<@B@@=@AA@ACAB>BACBA?ADCBCBBBADC???B?BD?????BBAAA2765466888(6=4<<;;;<==?<?;?>;;1818=AAC?BABBA@A=><=<A9?>><><?CBBBBB???ABBBC;;;;;;=>=:5:///@9====7@@6;;A;
@ATNG8:02378:04017
GATGGTAGGACGAGCGTCTGAGAGGTACTCATTCGTTTCGGAAGAGACAGGTACGTTAATAGTTAATAGCGTACTTCTTTTTCTTGCTTTCGTGGTATTCTTGCTAGTTACACTAGCCATCTTACTGCGCTTCGATTGTGTGCGTACTGCTGCAATATTGTTAACGTGAGTCTTGTAAAACCTTCTTTTTACGTTTACTCTCGTGTTAAAAATCTGAATTCTTCTAGAGTTTCCTGATCTTCTGGATATGAGTGACTCGTGCTACCATCGTTATCGGAAAGTCT
+
/5:=055=2556<;::665=<<<<8=;;;===9<>??:?B@D@CB;;;;:=AAABB?@?;?:<8<165<<@>@@@799???,99.444:1<;;;66696;<159=@AC?BBB?>@..*...-(-/;;>;?@::;;;8=?====:9959@@@B==6;?B?BB?B?CCCBBBA@@>@999:*:;B;::;;;*;AAAB;CCAAACCC<<7<:>>,==999299=>;???>B;;;.:48:::<<+///)//69BC>@B<<996;;?CCB?A858>>?ABB?BB:A>98
@ATNG8:02381:04023
GATGGTAGGCGTGTGAGAGTCTGCCCAGAAGATCAGGAACTCTAGAAGAATTCAGATTTTTAACACGAGAGTAAACGTAAAAAGAAGGTTTTACAAGACTCACGTTAACAATATTGCAGCAGTACGCACACAATCGAAGCGCAGTAAGGATGGCTAGTGTAACTAGCAAGAATACCACGAAAAGCAAGAAAAAGAAGTACGCTATTAACTATTAACGTACCTGTCTCTTCCGAAACGAATGAGTACAGAGAGTACGATATGTCTAACATCGTTATCGGAAAGTCT
+
;;@A89::34449;;:??>@AA@@;6;CC@CCCCCB@C@BBDDCCC@DD?B@AA??@?@?2@>AAAAAABA999+9@99999(9?;?8><<0;=>6<?8:AA888=D=BC=B8758??>AAA???@A@@>AA;A>>?<A@>==?>A:>:>8828><99<974:@@@CC@>?<??=8==8888)88816AAAA/8817<<;>=>;;6;:>BBB<A=@@AAA<@@@==;;:><>AD:@BB@AA<@>>>@@>>=>>CB@@@@@@>>>D=>>>>AA<BA@@<=>1;88/
@ATNG8:02385:04020
GATGGTAGATACTCGCTGATACACCCAGAAGATCAGGAACTCTAGAATAATTCAGATTTTTAACACGAGAGTAAACGTAAAAAGAAGGTTTTACAAGACTCACGTTAACAATATTGCAGCAGTACGCACACAATCGAAGCGCAGTAAGGATGGCTAGTGTAACTAGCAAGAATACCACGAAAGCAAGAAAAGGAAGTACGCTATTAACTATTAACGTACCTGTCTCTTCCGAAACGAATGAGTACACACTCTCATATGACACTTCCATCGTTATCTGAAAGTCT
+
@ABC?CDCCCBCCBCABBCDCCCCC=BBB?CCCAAB?B????BCCC>AB?B?BBBBBBBB3B?BCBBBCBBAA@8=:9:;;;*;A>A5;;;4:CE@CBABJICCC?A@BF@CBB?AABBBBCCCCCCCB@BC?CBBB?ABBBBCBB?C?C??=@CBBBAA??BBAAA?>CD?>>>9>>???8???;:?DD6=:>=B;;;@@@>>:>:?@??:>;>@BCC?CCBBAAA<?=>CD>BAA>ABBBCBBBBBBBAAAAA@@BBBBBB?B?BBBBB?BBCCBBB<A>>>
@ATNG8:02387:04025
GATGGTAGCGCACACATAGATACAGTACTCATTCGTTTCGGAAGAGACAGGTACGTTAATAGTTAATAGCGTACTTCTTTTTCTTGCTTTCGTGGTATTCTTGCTAGTTACACTAGCCATCCTTACTGCGCTTCGATTGTGTGCGTACTGCTGCAATATTGTTAACGTGAGTCTTGTAAAACCTTCTTTTTACGTTTACTCTCGTGTTAAAAATCTGAATTCTTCTAGAGTTCCTGATCTTCTGGACGACGCGCACTGACACTACCATCGTTATCGGAAAGTCT
+
:5??7;>A==>C@@AFA@?BBAAABB@@>=9:29BDD<BA>B@;:6>=<<7;;==?:>:=555058;==>69:?A499<:<);;7::;?6?@CB;??@;AA4;;AABJBJCCBBBBB@BBC@C@CDCGDBBB@C@@A@BCBCC@@A@CBBECBBB@CBB@BC?C=@@?;;;@?D;@@@@@3@;@4:::::(;BBBC>CCCBBA@9999>>>?0>BB:;8;@BB?BBBBBBB?A?BBAAA@=@:;7:B@@BBB;;::;;:::?@@>9=?:::9>::9:>?5?@A@
@ATNG8:02347:04059
GATGGTAGCACACGAGATCTCATCGTACTCATTCGTTTCGGAAGAGACAGGTACGTTAATAGTTAATAGCGTACTTCTTTTTCTTGCTTTCGTGGTATTCTTGCTAGTTACACTAGCCATCCTTACTGCGCTTCGATTGTGTGCATACTGCTGCAATATTGTTAACGTGAGTCTTTAAAACCTTCTTTTTACGTTTACTCTCGTGTTAAAAATCTGAATTCTTCTAGAGTTCCTGATCTTCTGGTATACACACTCGCTCGCTACCATCGTTATCGGAAAGTCT
+
;;@D@EBBB@@ACCCCCCCGECDCCCCDCCAA?ABCK?DD?C?CCCCCAA?BCBBB?B?BCCC?C?BAACBDCBA=>????.?A<??CE>CBA@>@BA>@B>@@ABBB@BBBBAAAA;A@A3516<9;<<>>:>AAA6;:::==?:::A@@;;;?:===:??7:7;B>>>AAABD7===3;9=877676(7<777*8:<=>B?:;;8====.=;;;D=B:>>:=AAB;;;=@:=>A;;;:>>A<A@>>>>>>@@??????>==@<;:;@A;<<<>;>>5>=<<
@ATNG8:02349:04059
GATGGTAGAGTACGAGGTGTAGTAGACCAGAAGATCAGGAACTCTAGAAGAATTCAGATTTTTAACACGAGAGTAAACGTAAAAAGAAGGTTTTACAAGACTCACGTTAACAATATTGCAGCAGTACGCACACAATCGAAGCGCAGTAAGGATGGCTAGTGTAACTAGCAAGAATACCACGAAAGCAAGAAAAGAAGTACGCTATTAACTATTAACGTACCTGTCTCTTCCGAAACGATGAGTACGTGTGACGTACGTGAGCTACCATCGTTATCGGAAAGTCT
+
<8::5::90//7////)///;<<<@AB=>;:2444==>;>@BBB::9?<@@4948AA@@ABA2?;??>>773>AC=8::49599'9=9=2999&5997;665;::55057<<9=BB9@@AA;;9:?;9999:<<8;?@@?AA@::9479@;@?:7;;:<<5554:;;;::6?:>9;7176///(//.4;;;;-5528555:9925.549:::1919599@<>>?===;10)/66.6/////889333786889988;==<;;=33.3888=8:98;.56,5999
@ATNG8:02353:04072
GATGGTAGACATATCGTATCTCTACTCATTCTTTCGGAAGAGACAGGTACGTTAATAGTTAATAGCGTACTTCTTTTTCTTGCTTTCGTGGTATTCTTGCTAGTTACACTAGCCATCCTTACTGCGCTTCGATTGTGTGCGTACTGCTGCAATATTGTTAACGTGAGTCTTGTAAAACCTTCTTTTTACGTTTACTCTCGTGTTAAAAATCTGAATTCTTCTAGAGTTCCTGATCTTCTGGGCAGACTCTCCCACGCCTACCATCGTTATCGGAAAGTCT
+
ACCC@CCCCCCCBBBBDECCCDCCCCC@@=@@B=CC@C?BBBCCCC@CCCCC@C?CBCC@D<@@CCCCCCB?BBBBB1BB@BBB@9BCCD?CCC@BB?AAABBB?@AAA@AAC>B@@>B>>=>>>>>=;AC@@8<<>>>>>>@@>>@>>>@:=>?<@@<@;??AAAAAAA<A@@@@6@<>:=====.=A888)//////<97;7;BCC/AAA??;?<;;7;AAA=>=<@<AAAAAA6<<AC:A>>==?@@@B:AA:6169=5;///;6;66;:>>4>?>=
@ATNG8:02355:04061
GATGGTAGTGTCATATGAGAGTGTGTACTCATTCGTTTCGGAAGAGACAGGTACGTTAATAGTTAATAGCGTACTTCTTTTTCTTGCTTTCGTGGTATTCTTGCTAGTTACACTAGCCATCCTTACTGTGCTTCGATTGTGTGCGTACTGCTGCAATATTGTTAACGTGAGTCTTGTAAAACCTTCTTTTTACGTTTACTCTCGTGTTAAAAATCTGAATTCTTCTAGAGTTCCTGATCTTCTGGGATGTGTGCGCAGTGCCTACCATCGTTATCGGAAAGTCT
+
?AAB@BDDCCACCDDCCCCDCCCCCABBCC99::BBB=CC?C@CCCCCCC@CCBBC@B@CCCB?C?CCCCBBBBC?CAAAC1CC<?@BE<AC?@;@;;6;G>::;CCGACCCCCCCCACCC?A?BCCCCBBB@CCCC@CCBBBCCCCCCCDDAAA@DCC@CC@C?BACCCCDBA;>9999.:<?=;;:;;*;BBBD;;;CCCCDGCC@CCBC2BCBCC?A?AB@CCDCBB@?C?CACCCC?B000*0000AAACDDDBBBG@EA@?@CBBBAFCDC?BB<B@@@
@ATNG8:02360:04074
GATGGTAGTAGTACACTAGTCATACCAGAAGATCAGGAACTCTAGAAGAATTCAGATTTTTAACACGAGAGTAAACGTAAAAAGAAGGTTTTACAAGACTCACGTTAACAATATTGCAGCAGTACGCACACAATCGAAGCGCAGTAAGGATGGCTAGTGTAACTAGCAAGAATACCACGAAAGCAAGAAAAAAGAAGTACGCTATTAACTATTAACGTACCTGTCTCTTCCGAAACGAATGAGTACACATCGTCGTGTCGTGCTACCATCGTTATCGGAAAGTCT
+
BBBB?DCDB@@<@?==?@===><==<;@?@BABA;;4:4::@>?;B?CC?B<9:9=;==<,>8>?A885AA>??7>@@A@@@1@C>B5;;;.;BCACFDCCCB9;69<>>:?BA588@?BBCCCCCBBCCBC?AADD?BBCCAAAA<B:=00-0@@@@?=B?B@@@?@;AA>AA@488?AA9<994888888%8=48858A@@@@;@>@>??;B=?>BCC@AAAABAG@B?ABC?CCB?CBBBBBCCFB@@??BBBCBBB>==BBB>B>>>B?B??B?BB=??;;
@ATNG8:02376:04069
GATGGTAGTGTGTCTCTGAGAGTAGTACTCATTCGTTTCGGAAGAGACAGGTACGTTAATAGTTAATAGCTGTACTTCTTTTTCTTGCTTTCGTGGTATTCTTGCTAGTTACACTAGCCATCCTTACTGCGCTTCGATTGTGTGCGTACTGCTGCAATATTGTTAACGTGGGTCTTGTAAACCTTTCTTTTACGTTTACTCTCGTGATTAAAATCTGAATTCTTCTAGAGTCCTGATCTTCTGGACAGAGTGTGCAGATACTATCGTTATCGGAAAGTCT
+
:::=9==@@966;;;>;;;555:9::::=:;;7555=2<<05.49999<=5;;<;;6;4555<8=9;;;;;9=999454444$4;5>;>?6=<<=:;::5442444::<7<@9995<<<?AC4:7;ABBCCCC@CCBC?BDCBBBBDCB@AABAAB?@@@=@C?@<AA;;;0;;:4:955)5.55)5555&599<<056;9;8-----(---&/<<;;7:69949:;;<888>B@996=::>?:>>;<A?@?B:;9CAAABE<;<CC;;:CC?AA=@?=>
@ATNG8:02379:04040
GATGGTAGCTCTGCTCTGACTCTCGTACTCATTCGTTTCGGAAGAGACAGGTACGTTAATAGTTAATAGCGTACTTCTTTTTCTTGCTTTCGTGGTATTCTTGCTAGTTACACTAGCCATCCTTACTGCGCTTCGATTGTGTGCGTACTGCTGCAATATTGTTAACGTGAGTCTTGTAAAACCTTCTTTTTACGTTTACTCTCGTGTTAAAAATCTGAATTCTTCTAGAGTTCCTGATCTTCTGGCGCTCTGTCACGTCTGCTACCATCGTTATCGGAAAGTCT
+
A?@C@CCCCBBBCCDIC;;:CBBBBBBABA@?<>?@@;@B@C@CCCCCCC@CCCCC@C@DBBA?B@DCCCCCCBC@CCCCD1CC?BBBC=BBBA=AA@:?B<@?BCCE?BBCCECCB?BBC?C?CCCDAA??<?C@@;@@@@BBBBCCCCCCBAA>BBD@CB>@<@ABCBCCCC>C;;;;6;>C>;;:::*;CBCC>AACCCCBBCC@CCDD5CCCBB@B?CC@CBBCCCC?C?@@BCCB<@>A>A@BDC@@?CCCDCB@@@BDF@BABBB?CAAA@BB>BBBB
@ATNG8:02384:04076
GATGGTAGCGCATATCAGCGCAGCCCAGAAGATCAGGAACTCTAGAAGAATTCAGATTTTTAACACGAGAGTAAACGTAAAAAGAAGGTTTTACAAGACTCACGTTAACAATATTGCAGCAGTACGCACACAATCGAAGCGCAGTAAGGATGGCTAGTGTAACTAGCAAGAATACCACGAAAGCAAGAAAAAGAAGTACGCTATTAACTATTAACGTACCTGTCTCTTCCGAAACGAATGAGTACGATGAGAGAGCTCTCTCTAATCGTTATCGGAAAGTCT
+
CCFD?B;;;BBBCCCCBBCDCC@AA>ACCBDCCDBB?B?BBECCAA?AA>A?BBDB@@@@1@=ADCCCBCCCCC>@?99999*;B>C4<<<6;CD@BBBCCCEDC?C?CC?BBB<@@BBBBBCCCCCBCBCC?DCCC>AACBBBBB?CAC999:BBBBCCC@BCCBBB?BB@A@@:<<;;;3>@@=ACCCC2CC?B>>>ACBBA8;:>@AA786:ACCC?BBCCBBB@B?BBB=C??=?BBCBBBBBBBBBBBBB?>>:::;<<9::;>=AA<<7<@6==//
@ATNG8:02386:04077
GATGGTAGCGCACACATAGATACAGTACTCATTCGTTTCGGAAGAGACAGGTACGTTAATAGTTAATAGCGTACTTCTTTTTCTTGCTTTCGTGGTATTCTTGCTAGTTACACTAGCCATCCTTACTGCGCTTCGATTGTGTGCGTACTGCTGCAATATTGTTAACGTGAGTCTTGTAAAACCTTCTTTTTACGTTTACTCTCGTGTTAAAAATCTGAATTCTTCTAGAGTTCCTGATCTTCTGGTATGACTAGTGTACTACACCATCGTTATCGGAAAGTCT
+
BBBB?BC@@;BBBBCDBCCCBBBCCCCCCA:;6;AAA=BC=@?ACGEEDC@CCB@@>@?CBBCAE@BBBBDDBBB>AABBB3BC>??AC<@@DC?CBC?BB?BBCEDD@CCCCDCCC>@@B897:FCABB@@=@BBB@CCCCBBCBCBBBBBBBB@BCC@CC?B>@@CCCCCBB>@;;;:.;;@=;;;;;*;BBBF>CCCCCCIDBC=AAAA0AACCB9;:;C@DCBBBBC@C@BAABCC@CBC@CCCBBCCCCBCDECCCCCC?CCBBC?AACD?AB<A@?>
@ATNG8:02342:04113
GATGGTAGCATCATGCATATCTCACCTGAAGATCAGGAACTCTAGAAGAATTCAGATTTTTAACACGAGAGTTAAACGTAAAAAGAAGGTTTTACAAGACTCACGTTTAACAATATTGCAGCAGTACGCACACAATCGAAGCGCAGTAAGGATGGCTAGTGTAACTAGCAAGAATACCACGAAAGCAAGAAAAAAGAAGTACGCTATTAACTATTAACGTACCTGTCTCTTCCGAAACGAATGAGTACGATGAGAGAGCTCTCTCTACCATCGTTATCGGAAAGTCT
+
:;;B@CDDBCCCC;;9>CCBBBCCCABBB@CABBA@292549:::?=:849;?@?@@BBC1C<AAB00/8-.,-9/7---555'5;5;)555&59>5<<665<<444(46<<7<<C555@;AABBCHCACBCGCACCDD@BBBBBBBB?B=B;;6;AAABAAB@CCCCBC@BD>AAA;>=888*39;4//////$/;6////:9885=C>C>>><?<??BBB>BCB@A@C@C?BBE>AAA<?>A@A@AAA???BCBAAABA=?;::=>=CA@@B@BBCB?BE=B;;;
@ATNG8:02352:04110
GATGGTAGTAGTACACTAGTCATACCAGAAGATCAGGAACTCTAGAAGAATTCAGATTTTTAACACGAGAGTAAACGTAAAAAGAAGGTTTTTACAAGACTCACGTTAACAATATTGCAGCAGTACGCACACAATCGAAGCGCAGTAAGGATGGCTAGTGTAACTAGCAAGAATACCACGAAAAGCAAGAAAAAGAAGTACGCTATTAACTATTACGTACCTGTCTCTTCCGAAACGAATGAGTACATAGATATACGTATAGCTACCATCGTTATCGGAAAGTCT
+
CBBC@CDBBC;99=BCBDBCCB@A@@BBA>AB99;B>B?AACCBBC?CC@B@CCCBBBBB3B?BBBCAABABBC<@@BCGDD5BB>A4;;;;*;AB>AAABBBB;;:;?CC@BBB>AACCCCCCBBCBCCCAA=CCCC898BA??@A8@;@@@<@ABBBCCC@CCBAAA?BB?999<>=0000+///(/6666(595<556<9<<>=B<@@@@<@@ACBB?BBCBBBB=><>CD>AAA?BAABCCCBB@???AA?>>>A???@@?@<>>>DD<AAAA<>=5=888
@ATNG8:02355:04110
GATGGTAGTGATACAGATCAGACACCAGAAGATCAGGAACTCTAGAAGAATTCAGATTTTTAACACGAGAGTAAACTTAAAAAGAAGGTTTTACAAGACTCACGTTAACAATATTGCAGCAGTACGCACACAATCGAAGCGCAGTAAGGATGGCTAGTGTAACTAGCAAGAATACCACGAAAAGCAAGAAAAAAGAGTACGCTAATTAACTATTAACGTACCTGTCTCTTCCGATACGAATGAGTACGATGAGATCTCGTGTGCTACCATCGTTATCGGAAAGTCT
+
B<@B@CBCCCBCCCCBCBBA@AB:92;@@<?CCC@@>@?BBBBAAA;?A?A?BBB@@@@@2??BCCBCAAAACC;?</6665'2<4<-888,5:>:>AA>=<?5508>BB=AAA;?=<<<>>>AAAAA>>>@;@>>>:>>>>>@@A;A;A==9>???<>>>=AC@@>>:>A;AAA<>><=<=/=:71676777%///;89:=//+/3838AAA<A<AA@@@;@A??=;;=D=AA<<<AB<@===>==??;;:@@BCA===@AAAAAB=>;;;B=BB>><:@6977/
@ATNG8:02356:04135
GATGGTAGGCACTGCGCACACATCCTAGAAGATCAGGAACTCTAGAAGAATTCAGATTTTTAACACGAGAGTAAACGTAAAAAGAAGGTTTTACAAGACTCACGTTAACAATATTGCAGCAGTACGCACACAATCGAAGCGCAGTAAGGATGGCTAGTGTAACTAGCAAGAATACCACGAAAAGCAAGAAAAAGAAGTACGCTATTAACTATTAACGTACCTGTCTCTTCGAAACGAATGAGTACGTGTGACGTACGTGAGCTACCATCGTTATCGGAAAGTCT
+
44495:BA;B@@@CAABCBBADDDACCBB@CCCC@??AAECCBAAA>AA?C?BBBBBBBB3B@DCAAABCCBBB<A@>>???1>D?D;@@@9ACD@GCBABCCBB>C@CC@BBB@CCBCBBBAFCCBBCCCC?CAAA?BBBBB@@@<A=B@@>@DDCCACC?AAA?@@>BB>AA@:?=0000*000+0////(/:3<567?@@??<?<@BAA=?<?@CCB?BBCCCDC=AABC>DAA>ABBBCBBBAAACCBACCCCCB@@@BBD?BBAAC?CC?B?BC=B??>
@ATNG8:02358:04113
GATGGTAGCATCATGCATATCTCACCAGAAGATCAGGAACTCTAGAAGAATTCAGATTTTTAACACGAGAGTAAACGTAAAAAGAAGGTTTTACAAGACTCACGTTAACAATATTGCAGCAGTACGCACACAATCGAAGCGCAGTAAGGATGGCTAGTGTAACTAGCAAGAATACCACGAAAGCAAGAAAAAAGAAGTACGCTATTAACTATTAACGTACCTGTCTCTTCCGAAACGAATGAGTACGATGAGATCTCGTGTGCTACCATCGTTATCGGAAAGTCT
+
;55:5;BCCCCDDBBBBBCDCCCCC@DBB@CCC??@=@@??????B@CD@C@AAABACCD+;7BCC?@?BC???:?A@ABBB5BA@D7;;:6;CD@CCCCBCC;;6;>BB=AAD?@@AABBBBCCCCBCDCC?BBBB@BBBBBBAB@C@C99;:DCCCCBC@BBBAAA?CC?ABB;??999,9<<8=::::;&:@:8868A>?@A;?;?ABB;?<@ADCB@BCBBBBA?C?CBF>BAA>ABCBDCBBA@ABCB>>:::AA::;?@?<@>>>B==>=D<@@7=::9
@ATNG8:02362:04097
GATGGTAGCGCATATCAGCGCAGCCCAGAAGATCAGGAACTCTAGAAGAATTCAGATTTTTAACACGAGAGTAAACGTAAAAAGAAGGTTTTACAAGACTCACGTTAACAATATTGCAGCAGTACGCACACAATCGAAGCGCAGTAAGGATGGCTAGTGTAACTAGCAAGAATACCACGAAAAGCAAGAAAAAAGAAGTACGCTATTAACTATTAACGTACCTGTCTCTTCCGAAACGAATGAGTACGATGAGAGAGCTCTCTCTACCATCGTTATCGGAAAGTCT
+
<8796:///77=969;;;=@@ADDD@EBA?@ABA;;8;?CCCCDCD@BC9:9:BBBCCBC5CFBCDICCCDDCD=@;;9@@@1@B=C=BBB7ACB@CCBBABB;;6;>@BACCCACAABCCCBBBCCCCCCD@CC@?:@??=@B@@<A@CBB@BBBBBBBB@BBCCCCACDAA??3900000*000+000000%.:68///6565525886<<1808>@@@@CCCCCCC>@=@BB9@@D?BBCDE???B999AA@@AAA@=;;;>>=:>>;;??DB::9:C>C<;;
@ATNG8:02372:04105
GATGGTAGTGATACAGATCAGACACCAGAAGATCAGGAACTCTAGAAGAATTCAGATTTTTAACACGAGAGTAAACGTAAAAAGAAGGTTTACAAGACTCACGTTAACAATATTGCAGCAGTACGCACACAATCGAAGCGCAGTAAGGATGGCTAGTGTAACTAGCAAGAATACCACGAAAGCAAGAAAAAGAAGTACGCTATTAACTATTAACGTACCTGTCTCTTCCGAAACGATTGAGTACGATGATAAGAGCTCTCTCTACCATCGTTATCGGAAAGTCT
+
:8::699///:99;;>>CC>BBA5505548<<?B@@=@<?AAABBB?BD?B7;<;BB@?<+;288888999333(39;9944$4;7<.55)5>>7>?>@>==00*0600*0>B;ABB?@@CBBBCCCBBBD?AADC?AAB??@BB>A<@??7;:>><<<<9;:;<<>7>?<??=8;<878)8775;;:<:.<>9>;;922---(-(-4660605;ABD?AA??>@A9><:??9<777077ABCAB@@?@?@9;9>>888>>@>>>===<8818AAA=AA5=;;;
@ATNG8:02382:04134
GATGGTAGGCGAGAGTGAGACGCAGTACTCATTCGTTTCGGAAGAGACAGGTACGTTAATAGTTAATAGCGTACTTCTTTTTCTTGCTTTCGTGGTATTCTTGCTAGTTACACTAGCCATCCTTACTGCGCTTCGATTGTGTGCGTACTGCTGCAATATTGTTAACGTGAGTCTTGTAAAACCTTCTTTTTACGTTTACTCTCGTGTTAAAAATCTGAATTCTCTAGAGTCCTGATCTTCTGGTGTCGTCTATCATGTACTACCATCGTTATCGGAAAGTCT
+
444=:>CE@CCA@@CCCCCCAAAABBBAA@@@=@AAB=CB@D@A@@CBBC@BDCBB?B?ABAA>A<@ABBB@AAA?<<<<<,<?:@A??9@BBB>AAB?@A=>>?B?><;BF@????;AAA<A<@>>????@<@@@A;A>>>A>>>AAB>=>??@<:;;<AA<A=AA;;;AAA@7??AAA5A:=7=@CDC/===>=3=566::AA>>8=CDD/C<=8@9=9///==;9------99//*/8;5=AAAB?>>>A@@@B@@>>>@<A>8896==6616;1;;;9
@ATNG8:02388:04092
GATGGTAGGAGACACGTCGCACACGTACTCATTCGTTTCGGAAGAGACAGGTACGTTAATAGTTAATAGCGTACTTCTTTTTCTTGCTTTCGTGGTATTCTTGCTAGTTACACTAGCCATCCTTACTGCGCTTCGATTGTGTGCGTACCGCTGCAATATTGTTAACGTGAGTCTTGTAAAACCTTCTTTTTACGTTTACTCTCGTGTTAAAAATCTGAATTCTTCTAGAGTTCCTGATCTTCTGGGCTGCGCTGATATGCGCTACCATCGTTATCGGAAAGTCT
+
;95C:=CD@CCCBCBCBCDDCBBBBBBCBBAA=A;;;6;C@D@BBBBBBB@DDAAA@C=??BC?D@BABABAA?><=?@?@2@>:?99:26>=>8?=@:@A<?>AAAA?BB>>@AAA=AAC=A;@>>:::=>=BBBB<????;;;??>:>><;;;:====AA<@<@@@@A@@@A;??AAA1>494:<AAB/AA@@@9A>>>@@@??@<AA@A/A?>>B=D=??<?@?>=>><>=FAA@@>6659949///==99>@?<<<>>>>?<?@@BB<AA?>;?D;DBA=
@ATNG8:02344:04184
GATGGTAGGCGTGTGAGAGTCTGCCCAGAAGATCAGGAACTCTAGAAGAATTCAGATTTTTAACACGAGAGTAAACGTAAAAAGAAGGTTTTACAAGACTCACGTTAACAATATTGCAGCAGTACGCACACAATCGAAGCGCAGTAAGGATGGCTAGTGTAACTAGCAAGAATACCACGAAGCAAGAAAAAGAAGTAACGCTATTAACTATTAACGTACCTGTCTCTTCCGAAACGAATGAGTAACGTGTGCGACGTGTCTCCTACCATCGTTATCGGAAAAGTCT
+
@>>E?B@C;B==BBBBBCB;99955)5DDADHBB@@>@?BBBB@@A@BB@C?A?99::::):;>AB??>BBBDD>C???BAB/??9=9>==2=;<9=978>@AAF<A=AB18795::=>>>@@@???>>>?A<??@@:=888AA;:7;<@@@=A?>>>?=>:>??@CC?BB?B@?9==//)///)/6666)3708//(/98:99:>:>A;;7;=A=888=???C=>>8;8;AA7;994:;79//*/:=898:>C>==>BB??<?==:====?<@>==0777)8>::
@ATNG8:02350:04178
GATGGTAGTGTGTCTCTGAGAGTAGTACTCATTCGTTTCGGAAGAGACAGGTACGTTAATAGTTAATAGCGTACTTCTTTTTTTGCTTTCGTGGTATTCTTGCTAGTTACACTAGCCATCCTTACTGCGCTTCGATTGTGTGCGTACTGCTGCAATATTGTTAACGTGAGTCTTGTAAAACCTTCTTTTTACGTTTACTCTCGTGTTAAAAATCTGAATTCTTCTAGAGTTCCTGATCTTCTGGCTCTCGTAGACAGATACTATCATCGTTATCGGAAAGTCT
+
884405:<:::B@966>=?@CCCCBBAB@?><8;744(5<6<>CABBB?@<@BCCC@C:;9BB?CAGDCB@=;55.55===>?#;;==6=B=B<A<B>AA?;;:AAA?BBBBBDCC?CCC@B>A@@????;9<<:;057<<=;>>=;;>>=<<;175;7;;:<;BA???=?9:7:>AAB5;8<8;<DDE/AA;;;1;==655975:58<==,=///9595<<7>;::BAB<@=@?===?<@@@:>>>>??@;;;===><<<::677<::60:/--077.7--/
@ATNG8:02357:04157
GATGGTAGTACATGATAGACGACACCAGAAGATCAGGAAACTCTAGAAGAATTCAGATTTTTAACACGAGAGTAAACGTAAAAAGAAGGTTTTACAAGACTCACGTTAACAATATTGCAGCAGTACGCACACAATCGAAGCGCAGTAAGGATGGCTAGTGTAACTAGCAAGAATACCACGAAAAGCAAGAAAAAAGAAGTACGCTATTAACTATTAACGTACCTGTCTCTTCCGAAACGAATGAGTACGTGTGCGACGTGTCTCCTACCATCGTTATCGGAAAGTCT
+
<<<B?BECCCDCBA@@;;;>;59<;7:65.55:;55.44)4994///*//)/366455==<+=6696696B>>BC<AABBAAA0:;7;>BBB<BBC@AA@@=?>9:659CC?BBB789:8;BABBBBCCCCCC@B@@@=@BCBBB;;6:?B;;6;B;99CBEACBCBBA???<@CC?DA:999+9991999998$8;88878B=>AA<>;<<==8=8=@BBC@BBBAB;;7:<AAA=CA@>ABABBBBAAA9::ABBEBABCAA=AAB>?988A?BAAA<@?9?ACB
@ATNG8:02357:04179
GATGGTAGAGTACAGTGTAGTAGACCAGAAGATCAGGAACTCTAGAAGAATTCAGATTTTTAACACGAGAGTAAACGTAAAAAGAAGGTTTTACAAGACTCACGTTAACAATATTGCAGCAGTACGCACACAATCGAAGCGCAGTAAGGATGGCTAGTGTAACTAGCAAGAATACCACGAAGCAAGAAAAAGAAGTACGCTATTAACTATTAACGTACCTGTCTCTTCCGAAACGAATGAGTACACATCGTCGTGTCGTGCTACCATCGTTATCGGAAAGTCT
+
;;<=<==;99<<<>AACCBBCDCA@?ADC@CCA@@@<@?BBCAAAA?BB?B@BB??>CCD3C@BAAACBBB:99,:7;;999$5>49.555&5<<49>;@999>A=@?BB@CCC9;9::;CCCCCBBB;;<B?CBCB>??BBAABB>B@C;;:;DBB?@@D?BCCBBA=??;?A@;@@00,.66499<<<*;>:====???@@<@=A788=B<;;@BC@CCA@:8817/3;>77376;;;;A==8B=7666::=>777<8;8=?077>>=8??7<8CC;8877
@ATNG8:02361:04145
GATGGTAGACACGTGTGCTCTCTCGTACTCATTCGTTTCGGAAGAGACAGGTACGTTAATAGTTAATAGCGTACTTCTTTTTCTTGCTTTCGTGGTATTCTTGCTAGTTACACTAGCCATCCTTACTGCGCTTCGATTGTGTGCGTACTGCTGCAATATTGTTAACGTGAGTCTTGTAAAACCTTCTTTTTACGTTTACTCTCGTGTTAAAAATCTGAATTCTTCTAGAGTTCCTGATCTTCTGGATAGCGACGCGATATACTACCATCGTTATCGGAAAGTCT
+
;;;B?BCCBB;;:=@B?ABBA@@AABBB;;;@<@AAA9AB;?<;;:@@>?4;9A?@=A=ABBB?A?BBBCCBBBB?A@???.8<38222'2<;;6>BA?BB7:9AAB?<@@@@AAAA=>>><@<@BA@@@@@<>>>@7;;AA@@@===AAA>>>A:==@<@B<@;@@BAABB@@:==>>>5>=B:==>>=*<<///)//////:98<<@AAA/@?>?@;?;>?:>?>===><>=AA=><=8<994:@@@@>>>??A@@@BA=>>A<??;8838://-/@6<::9
@ATNG8:02363:04183
GATGGTAGCGCACACATAGATACAGTACTCATTCGTTTCGGAAGAGACAGGTACGTTAATAGTTAATAGCGTACTTCTTTTTCTTGCTTTCGTGGTATTCTTGCTAGTTACACTAGCCATCTTACTGCGCTTCGATTGTGTGCGTACTGCTGCAATATTGTTAACGTGAGTCTTGTAAAACCTTCTTTTTACGTTTACTCTCGTGTTAAAAATCTGAATTCTTCTAGAGTTCCTGATCTTCTGGATAGCGACGCGATATACTACCATCGTTATCGGAAAGTCT
+
84446<<;;;@@GG>AABCBABBBBBBB=?@A>AAAD>CC?C<C=C?==<2666669>:=BBB?C@BBC>@><<<666A>>+;;9::<<4555<8<>?>>B?9:9@@A>BBCBCBCD@ECCB>BBBBCCBB@BCDD@CICCCAAACCBBBBAAB?BCC?AA@D?BBBBBC@@A7;;@@@7@?D=@AAA@,>C@@@;AA@ADCBBBBADDDF5DBBCB?B@BB@CDCCBBB@C?DCCCBB?AAC?CCCCCCGCBB:;:CCCDCCC@CCBBC?A@@B>@@9@@::
@ATNG8:02365:04180
GATGGTAGCTATACGTATATCTATGTACTCATTCGTTTCGGAAGAGACAGGTACGTTAATAGTTAATAGCGTACTTCTTTTTCTTGCTTTCGTGGTATTCTTGCTAGTTACACTAGCCATCCTTACTGCGCTTCGATTGTGTGCGTACTGCTGCAATATTGTTAACGTGAGTCTTGTAAAACCTTCTTTTTACGTTTACTCTCTTGTTAAAAATCTGAATTCTTCTAGAGTTCCTGATCTTCTGGAGATACACATGATACTCTACCATCGTTTATCGGAAAGTCT
+
::?C@BBBBC=BCCCDHBBBBBBBBBBBCF;;:=CCB=BB?B;;<CCDCCACAACB@C@BBAA>A?ABBB@>8;?489777$7717?@>8@BBB?BBB@CC?BBBB??>?AA=>@??=?A@<@<@???A:::8====:=@@@888@@?;;;===?5;;;5;;;@=A???ABD>?<>====2=:=4:6666)6:;:;*//;777;17:19888(2666:2<5::5565/./9.3/3988@@=@@@<;::@@;;;===@>>>AAA>>;??>888-8==>5;;3:>>>
@ATNG8:02366:04166
GATGGTAGTATATCGCGTCGCTATCCAGAAGATCAGGAACTCTAGAAGAATTCAGATTTTTAACACGAGAGTAAACGTAAAAAGAAGGTTTTACAAGACTCACGTTAACAATATTGCAGCAGTACGCACACAATCGAAGCGCAGTAAGGATGGCTAGTGTAACTAGCAAGAATACCACGAAAGCAAGAAAAGGAAGTACGCTATTAACTATTAACGTACCTGTCTCTTCCGAAACGAATGAGTACGTGTGACGTACGTGAGCTACCATCGTTATCGGAAAGTCT
+
AABC@CCBCBBBDBBCCCCCBBC??>ACC@CCCBBB@C@BBBCCCC@BB?B@BBCCBBCB3B?BBCBBBBA??>6<>9::;;*;B>A5;;;*:CDABBBIDGCDB?C@DD@@AB>BBBBBCCCCCCCBCCCC?CCCC>BBBBBBAA>C@CAA=BCBBAAAA?C@?ABB@BB?AAA>BBAA@;;;;8=AAA5A=A<A==>??@::7:;@A<>:=<>?CBB?BBBBBBB?B?CCC=ABB?BAAABBCBBB>>BBBBBBBBBBAABBD@BBBBA<@@AA<AD:A>>>
@ATNG8:02373:04150
GATGGTAGCGCGACGAGCGTAGACCCAGAAGATCAGGAATCTCTAGAAGAATTCAGATTTTTAACACGAAGAGTAAACGTAAAAAGAAGGTTTTACAAGACTCACGTTAACAATATTGCAGCAGTACGCACACAATCGAAGCGCAGTAAGGATGGCTAGTGTAACTAGCAAGAATACCACGAAAGCAAGAAAAAAGAAGTACGCTATTAACTATTAACGTACCTGTCTCTTCCGAAACGAATGAGTACCTCTCAGACGCTCGTCCTACCATCGTTATCGGAAAGTCT
+
555>:=@@B@:;59555665<<@AA99:504<;=45.4.4/77///847;6:6::::8>>=,;83////(/88889163:4444$4939.555&5;;6<<;99:554.439<7=87)//////79;;<<=;5557??>@?C998C???40+000*0?000;5959BB<?B=A@>A><7;>=<<6733,337777$79122222299905159==6A685;;:7<@@A=BB?=558B9B?<9888<88;7>?ABBBB><<AA;55.6:779;225785384;?187@@
@ATNG8:02374:04162
GATGGTAGCTAGCGAGTGTGTATCCAGAAGATCAGGAACTCTAGAAGAATTCAGATTTTTAACACGAGAGTAAACGTAAAAAGAAGGTTTTACAAGACTCACGTTAACAATATTGCAGCAGTACGCACACAATCGAAGCGCAGTAAGGATGGCTAGTGTAACTAGCAAGAATACCACGAAAGCAAGAAAAAGAAGTACGCTATTAACTATTAACGTACCTGTCTCTTCCGAAACGAATGAGTACGTGTGCGACGTGTCTCCTACCATCGTTATCGGAAAGTCT
+
@@AE@CCCBBCCAABCBCBCCCCC?BBB?B@@B??=@=???CCBB?BB=><>BBBBDCD3B?BBB?@?CBABG=@@88888(8=8=<?AB5@@@;A;8;@AA;6169<<,//;6;6::=>@?@AA@>>>?@=@@@@=>>>@???@<@<>>>;??AADD>>:>>=A>@:>A;>>=:@@@@A:<=<;77777)7<8<=>A???=>:>;@?>>:><A;;<A<AAA?;<<<@<@AA9@??:<<<==:::<====@D;;;A>>>A<@@A<A???A=B@??9?A9A9::
@ATNG8:02377:04169
GATGGTAGTCTCAGATAGTCTATAGTACTCATTCGTTTCGGAAGAGACAGGTATGTTAATAGTTAATAGCGTACTTCTTTTTCTTGCTTTCGTGGTATTCTTGCTAGTTACACTAGCCATCCTTACTGCGCTTCGATTGTGTGCGTACTGCTGCAATATTGTTAACGTGAGTCTTGTAAAACCTTCTTTTTACGTTTACTCTCGTGTTAAAAATCTGAATTCTTCTAGAGTTCCTGATCTTCTTGGTCTCTCTCTCACGCACTACCATCGTTATCGGAAAGTCT
+
BBCC?BABACCCCCDCEBBBBDBBBCCCCBBB?BCCC>BC@C@CCCCCCD@CBBBB?B?BBCC?C?CCCCBBBCC?BBCCC1BB>BBBD=BBCC@CCC@CC?@?@CDDACBBBABCC@CBB?B?BDBBBBBB@BCCC@BBBBCCCCBBBCCCBBB>BCD?BB?B=??CCCCCCC@C::::6:=B;::999*:@@AD=CCDCCCCBBB=@@@@0@AABB=@=@A>ABCCBBB?C?AACCCC>?A?E@BBCBBBBCCCCBBBCCCCC?BABBB>BBBC>BB>B@@@
@ATNG8:02380:04170
GATGGTAGTATCTGCACACTCTGTCCAGAAGATCAGGAACTCTAGAAGAATTCAGATTTTTAACACGAGAGTAAACGTAAAAAGAAGGTTTTACAAGACTCACGTTAACAATATTGCAGCAGTACGCACACAATCGAAGCGCAGTAAGGATGGCTAGTGTAACTAGCAAGAATACCACGAAAGCAAGAAAAAGAAGTACGCTATTAACTATTAACGTACCTGTCTCTTCCGAACGAATGAGTACACATCGTCGTGTCGTGCTACCATCGTTATGCGGAAAGTCT
+
D>@@7;>=@AA@666<<A?@;;=BB?CCC@BB@A;;6;=@@@BBBD?BB?B?BAA@@@@@2@=AA???@@@=?>5==;;;;;':D;>4:::*9@@=BA:;;CB@@?A@DE@CCC?BBBBBBCCCBBCCCBBB?BAAB>@@BB@?@DAD@D;;8;CAABBBCACCCCCC=??>???>@@99:,:=:9ACDDD/@@=@788?===><><B@88185::AAB?BBBAABB?C?AA=A99297==@ABAAABA;;CDB@===744<<?;@:::><<///;5;>77888
@ATNG8:02384:04176
GATGGTAGCACGACAGCGACGATGTGTACTCATTCGTTTCGGAAGAGACAGGTACGTTAATAGTTAATAGCGTACTTCTTTTTCTTGCTTCGTGGTATTCTTGCTAGTTACACTAGCCATCCTTACTGCGCTTCGATTGTGTGCGTACTGCTGCAATATTGTTAACGTGAGTCTTGTAAAACCTTCTTTTTACGTTTACTCTCGTGTAAAATCTGAATTCTTCTAGAGTCCTGATCTTTCTGGACGACGCGCACTTGACACTACCATCGTTATCGGAAAGTCT
+
ABBB>@;=?=AB<://////--///;//5CBBB@CBBB<<;@D@CB9:5;;79555:6;5:://*/689=A944==7<<<<;)//4...(.//9393/(/9(//8755059=7>=AA=A>>;>=A>=>=>=>8=888;??AA?<==?=?=>=8976///056393==>>A>=;;588>>>2>:=:=<;;;,:633;.------2365555+599::0507807;C==---,--3=;;;3;@@6;;A@@>772222-2273,,,2-,,,2206;>@4??9?A=:
@ATNG8:02388:04187
GATGGTAGATACTCGCTGATACACCCAGAAGATCAGGAACTCTAGAAGAATTCAGATTTTTAACACGAGAGTAAACGTAAAAAGAAGGTTTTACAAGACTCACGTTAACAATATTGCAGCAGTACGCACACAATCGAAGCGCAGTAAGGATGGCTAGTGTAACTAGCAAGAATACCACGAAAGCAAGAAAAAGAAGTACGCTATTAACTATTAACGTACCTGTCTCTTCCGAAACGAATGAGTACACACTCTCATATGACACTACCATCGTTATCGGAAAGTCT
+
:88>=@<CCCDCCBBDGEEDAA;;;0<AA;>@AA:;5:9???>@@B>BB?B?BBBBBBBB2A>A?>?DCBA???5<:;;:::$9;7<.566&5<<4;;696A>BD?C?AA>ABA6::::;BCCCGCBBBCBB?BBCC?BBAA???A=A=A@@<@AADDDDC?B???AA<@A<??@>B@@@A9:76.6DDDE/@@:==<<=;@;;8;=AA??<>;>?CBB?BCBBBBB?B>AAC>CBB?ABBBBCDBA=>>AC;;;=>ABBBBBBB<?>CBB>BBBB>??:?777
@ATNG8:02390:04143
GATGGTAGCTCTGCTCTGACTCTCGTACTCATTCGTTTCGGAAGAGACAGGTACGTTAATAGTTAATAGCGTACTTCTTTTTCTTGCTTTCGTGGTATTCTTGCTAGTTACACTAGCCATCCTTACTGCGCTTCGATTGTGTGCGTACTGCTGCAATATTGTTAACGTGAGTCTTGTAAAACCTTCTTTTTACGTTTACTCTCGTGTTAAAAATCTGAATTCTTCTAGAGTTCCTGTTCTTCTGGCGCGTATGTATGTCGCCTACCATCGTTATCGGAAAGTCT
+
CDCB?BCBCCCBCCCCDCECCBBBBBBCBBA@<@@AA>BB@D?CCDCCCE?DDCBB?C?CCBB?C@CDCCBBBDD?DBBBB1BC?BBCC=CCCC@CBB?BC?BAAD@A>@DDCCCCC@CBB?B?CDCCBBBC@BBCB?BBCBCBAACCDDCCBBB>BBD?BB>B>BABCCCCDEACBBBB8A=@=::999*:BBCE>CCDDDDCBBB@CCCC5CCCCC@B?BC?AABAABB?C?BBB>BB>B=@<@BB?@@CCCDCCAABB?AAA>ABCCD@BBBA?BE=CA@?
@ATNG8:02390:04177
GATGGTAGTGGTGTCTCTGAGAGTAGTACTCATTCGTTTCGGAAGAGACAGGTACGTTAATAGTTAATAGCGTAACTTCTTTTTCTTTGCTTTCGTGGTATTCTTGCTAGTTACACTAGCCATCCTTACTGCGCTTCGATTGTGTGCGTACTGCTGCAATATTGTTAACGTGAGTCTTGTAAAACCTTCTTTTTACGTTTACTCTCTGTTAAAAATCTGAATTCTTCTAGAGTTCCTGATCTTCTGGGTCTCTCTCTCACGCACTACCATCGTTATCGGAAGTCT
+
=>::044944.49995555:999;4444448::7<;:<35:443999959549<596156;:77)/)/:77955.59754444$44904455)49;>7;;>8<<8<>;;;@<@@BBBBCB@DCC?C?CB:;;;;;4;;>>8?A@>?;CCCC>DBBACA=AAA>AA@B??@BHCCBBB?@=?@@+0*0*//000$0=<@D<AABAAA0//4999:*::<;949455.555=>??<A=A?@::9:>?@A8AAB@@@AABCBAB;:;AAB?@@@::60>>@,000=?>
@ATNG8:02344:04208
GATGGTAGCATCATGCATATCTCACCAGAAGATCAGGAACTCTAGAAGAATTCAGATTTTTAACACGAGAGTAAACGTAAAAAGAAGGTTTACAAGACTCACGTTAACAATATTGCAGCAGTACGCACACAATCGAAGCGCAGTAAGGATGCTAGTGTAACTAGCAAGAATACCACGAAAGCAAGAAAAAGAAGTACGCTATTAACTATTAACGTACCTGTCTCTTCCGAAACGAATGAGTACAGAGAGTACGATATGTCTACCATCGTTATCGGAAAGTCT
+
944@8<BB@@A@<@<>BA@;CCACB?BDG@CCBB;;298=;9?@;;6<;7B>798@@>=:+:6::=<<<@:?:=.7294444$44.5.55)555.5999555<=0505<54995:@@?@@BBB;;;BBDBC@BBBB?BBABCBBB?A@C000AAAAACDABAAA>?<>B?BBA<@?AAA8??A=A?ABA/AB>B@<;;@?>?:>5::<99>:=>BA@?@@@@?=?;=9=??;?@B>@BBBCCCCBBB969AAAAA@=<<<==>8=:::<1829927819///
@ATNG8:02351:04207
GATGGTAGCGCATATCAGCGCAGCCCAGAAGATCAGGAACTCTAGAAGAATTCAGATTTTTAACACGAGAGTAAACGTAAAAGAAGGTTTTACAAGACTCACGTTAACAATATTGCTGCAGTACGCACACAATCGAAGCGCAGTAAGGATGGCTAGTGTAACTAGCAAGAATACCACGAAAGCAAGAAAAAGAAGTACGCTATTAACTATTAACGTACCTGTCTCTTCCGAAACGAATGAGTACTGCGTCTCACTCTCGCCTACCATCGTTATCGGAAAGTCT
+
><<=?BBCBBBBBCCCA;;;@>>@@5ABC@C;;;@@<@?B@??@A@=B?=@<<<>;;;;;*;2::AABB@9:9?694:955&55.5.555'5::5<<9;9@ABB?C@EC@CBC9::??????BBBBBBBBD?@?>B<>?=;<;88224<<<0228=<825,2:55555661622+27222'225.58888(55/55559777729;@?AA<@7;;??>:>@;;;AA=B<@=<6:00)/;977==/..779>;777;8//6///.(.97772355848C39995
@ATNG8:02353:04215
GATGGTAGGCGTGTGAGAGTCTGCCCAGAAGATCAGGAACTCTAGAAGAATTCAGATTTTTAACACGAGAGTAAACGTAAAAAGAAGGTTTTACAAGACTCACGTTAACAATATTGCAGCAGTACGCACACAATCGAAGCGCAGTAAGGATGGCTAGTGTAACTAGCAAGAATACCACGAAAGCAAGAAAAAGAAGTACGCTATTAACTATTAACGTACCTGTCTCTTCCGAAACGAATGAGTACGATGAGATCTCGTGTGCTACCATCGTTATCGGAAAGTCT
+
CCCD?BBB@DBBBCCCCCCBBB@@@4@BD?CCAA@@>?<@@BCACD?@@=@>@A???AAA.A=AAA??@BBEFD;A@::999(9<8;8;;;0<=>>B;8;BBB@@<@;AA<AAA6:8>@>>?AC@?>?@AAD;A?>><>;<?AA6638;>BA=C::;=B@@=@@@>BB@CD?B@@;>99::1:<<7<?>=>/:;7;???A?@??<@<A>>>9>;??===9>AAA;<=<A<@@@:@BB@>>;@;:;>>>??B@===BC>>===AAA;AA@@A;?;;;;CD9?=>>
@ATNG8:02360:04227
GATGGTAGAGTATCATGTGTATCTCCAGAAGATCAGGAACTCTAGAAGAATTCAGATTTTTAACACGAGAGTAAACGTAAAAAGAAGGTTTTACAAGACTCACGTTAACAATATTGCAGCAGTACGCACACAATCGAAGCGCAGTAAGGATGGCTAGTGTAACTAGCAAGAATACCACGAAAGCAAGAAAAAGAAGTACGCTATTAACTATTAACGTACCTGTCTCTTCCGAAACGAATGAGTACGAGAGAGCACACGTGTCTACCATCGTTATCGGAAAGTCT
+
9<<>656=6:6=??><<;?966;:<8:::7;?;>>B@B?CCEHCCB@CC@B?BCB@@@@@0@?BCCCCC@@@@@8@C;;;;;*;A>A@DCC;B<<:;BBCCCCCC?C=AA>AAC?ACCBC@@@BCCDCCCDD@B@BB@DBBBBB>><@@CCC@CCCBBBCC?BBBCDC?CG?BBC:==::9,7>?=BBDCC3>>:=@@=>>AAE<>:>ABC=D=@>BBD@CBBBBDB@B@DBB>DBD?@@@CFCBB>?>AACABBAAABA@A99:<=A9:>@BA@@9>?8?CCB
@ATNG8:02362:04197
GATGGTAGATACTCGCTGATACACCCAGAAGATCAGGAACTCTAGAAGAATTCAGATTTTAACACGAGAGTAAACGTAAAAGAAGGTTTACAAGACTCACGTTAACAATATTGCAGCAGTACGCACACAATCGAAGCGCAGTAAGGATGGCTAGTGTAACTAGCAAGAATACCACGAAAGCAAGAAAAAGAAGTACGCTATTAAACTATTAACGTACCTGTCTCTTACCGAAACGAATGAGTACATAGATATACGTATAGCTACCATCGTTATCGGAAAGTCT
+
::8>=A>@;B==@@<;?665<<:9<.77<+//:8::8;+/////9<.335:69993333&3499333787777.759999&55.5.590955.6<<<<==>@9>9>>:=<<8====??>ABAA@@00/96<>:>;>>=;;=87/0+000)/:96:7::4:888==8@B>?@;.33787.559355555'55055587667=,22'2222-2+26::903338667+//388:2///8=<===@<8==89>><8::==875;;963695556:5556;=3@@52
@ATNG8:02375:04236
GATGGTAGTAGTACACTAGTCATACCAGAAGATCAGGAACTCTAGAAGAATTCAGATTTTAACACGAGAGTAAACGTAAAAGAAGGTTTACAAGACTCACGTTAACAATATTGCAGCAGTACGCACACAATCGAAGCGCAGTAAGGATGGCTAGTGTAACTAGCAAGAATACCACGAAAGCAAGAAAAAGAAGTACGCTATTAACTATTAACGTACCTGTCTCTTCCGAAACGAATGAGTACTGTATCTATGTGTGCGCTACCATCGTTATCGGAAAGTCT
+
CDAA>ACBBCABBCCCCCEDDCC99:;@@=@BAA998;@CBBCDA@<@B:?<?@A?>??6?=AABBC><<777)7>9;;;.9>9?299.5<>9===@?>A?@<@=::59@@<@ABBCCCCDCBBCBBBC?CCBB>BBABAAAB>B?B??=?BBBBCBB?BCCBA@@BC>>>@>>?BAB9>==8:::9:+:=9>887???:;8;<?>@@;>8<=A??=?CBBBBB?A>?>>8>@@?BDCBBBC>BBBBB@>>>B@===::;==;>>B??<?AAA=BB8>=>>
@ATNG8:02382:04203
GATGGTAGTGCGTGAGAGAGAGACCCAGAAGATCAGGAACTCTAGAAGAATTCAGATTTTTAACACGAGAGTAAACGTAAAAAGAAGGTTTTACAAGACTCACGTTAACAATATTGCAGCAGTACGCACACAATCGAAGCGCAGTAAGGATGGCTAGTGTAACTAGCAAGAATACCACGAAAGCAAGAAAAAGAAGTACGCTATTAACTATTAACGTACCTGTCTCTTCCGAAACGAATGAGTACACATCGTCGTGTCGTGCTACCATCGTTATCGGAAAGTCT
+
BB@@>BBBDBBB;=;KGGCABDCCC=CBB@DBBA?@<@?ABDCCBC=A?=A?CCAAACCC2C?CC?>?CCB@BB:??9:;;;*;A=A5;;;6<BEABBBCDDDCC?B?BC?CBC@CBA@BBBDECBBBCBBB@EF??=@BA@ABBB>B?B@A>ACCCBBCC?CACBBB?BB?BBB999DED<AA=8<<<:=/<D;@776AAA@@:><>AAA:>:>ACCC?BBBBBBB@B?BBD>CBB@BB>>>BCBCCBAABBAAABEEAAABBB@BCECB?BBBB?CC;B?AB
@ATNG8:02383:04230
GATGGTAGATATATGCACGCTCTACCAGAAGTATCTAGAACTCTAGAAGAATTCAGATTTTTAACACGAGAGTAAACGTAAAAAGAAGGTTTTACAAGACTCACGTTAACAATATTGCAGCAGTACGCACACAATCGAAGCGCAGTAAGGATGGCTAGTGTAACTAGCAAGAATACCACGAAAGCAAGAAAAAGAAGTACGCTATTAACTATTAACGTACCTGTCTCTTCCGAAACGAATGAGTACGAGAGAGCACACGTGTCTACCATCGTTATCGGAAAGTCT
+
A><><@;;>@BBBBB>>>BBB@AAB@CCB?://8///::6:::A>888==8C>ABDBCBB=+>7;8589887222'2799999(9=8=8=<<0<<<8>;;;====B<A>::4::8:>?ABCCCFCD@AA0..8*..886:===99;;3<+00/*0<;>><?@<@@@@@B?BC?AAB9::ABC;A==198:::*796:///88886=A;ABDD7;8;>BBB?BBAAAAB>?=?EC>BBB?BBBCBB??@AA=>899@A888>>?>>><>@@@B????A;?>8=;;;
@ATNG8:02388:04220
GATGAGAGAGCTCTCTCATCGTACTCATTCGTTTCGGAAGAGACAGGTACGTTAATAGTTAATAGCGTACTTCTTTTTCTTGCTTTCGTGGTATTCTTGCTAGTTACACTAGCCATCCTTACTGCGCTTCGATTGTGTGCGTACTGCTGCAATATTGTTAACGGTGAGTCTTGTAAAACCTTCTTTTTACGTTTACTCTCGTGTTGAAAATCTGAATTCTTCTAGAGTTCCTGATCTTCTGGTGTCTGATCTGTATCACTACCATCGTTATCGGAAAGTCT
+
BDDBBBCCCCC9;:CDDFDCC@AABCBB@BCCC>CC@C@CCCCCCD@CBBBB@D?BBBD@C?CAABCDGB?<77878.9A@CBAB<BBBB>@AC@CC;==>BCC?AA?CAA>C;?>>7;7;C>>>=>>9>>AA7;;====?>AAA?@??>A;<>==CC===AD=>>>>>>@=A??CD5D7868<AAA.99888-3-----777;<>AAA6A>>>?=@<??<>>=><=<;?9=>@@A@7;;A=>>=@@@@AAAA@>>>A@@>>9@AA66.6<<<8<?5<;<<
@ATNG8:02342:04275
GATGGTAGTAGTACACTAGTCATACCAGAAGATCAGGAACTCTAGAAGAATTCAGATTTTTAACACGAGAGTAAACGTAAAAAGAAGGTTTTACAAGACTCACGTTAACAATATTGCAGCAGTACGCACACAATCGAAGCGCAGTAAGGATGGCTAGTGTAACTAGCAAGAATACCACGAAAGCAAGAAAAAGAAGTACGCTATTATCTATTAACGTACCTGTCTCTTCCGAAACGAATGAGTACTATAGACTATCTGAGACTACCATCGTTATCGGAAAGTCT
+
////)/9<@BDABBB=>>>=CCDCD?B@@<@A@AAA;A:@@@@:49.9:7>7@??;9999)919@AAAABB?>=689;:999$9@;@2999&5994;D<@?@95:4:6:A?ACC99:??AABBDCCBBBHBC?@@?A>ABACAA@B<=:=00-0@@@AACC?AABBBB<?=99989=<=;<3;7749?>>@/<<9===>AB???=@@@>>>8;8;AA@A=>>>???A<><>AA:?>>:888>BBBA;;;CB@@@BBBBBBA@A@@>ABBCC>AAA@<@@:A99:
@ATNG8:02347:04261
GATGGTAGAGTATCATGTGTATCTCCAGAAGATCAGGAACTCTAGAAGAATTCAGATTTTTAACACGAGAGTAAACGTAAAAAGAAGGTTTTACAAGACTCACGTTAACAATATTGCAGCAGTACGCACACAATCGAAGCGCAGTAAGGATGGCTAGTGTAACTAGCAAGAATACCACGAAAGCAAGAAAAAGAAGTACGCTATTAACTATTAACGTACCTGTCTCTTCCGAAACGAATGAGTACACATCGTCGTGTCGTGCTACCATCGTTATCGGTAAGTCT
+
AAAC?AACCCCCCCCHCBBBCBBBB>BAA?AAAB;:::@CCCCCCD?BC@C@CECBCBCB5B@CHHDCCC;;;C?CCDCCCC2B@=@>AAA8ABC?BABBBCCAA?A?BB@CBB>ABBBCEBBBCCDCCBAA>ABBB@BBA@BB>?<@?A@@?ABDDCCCCAAAAAAA>DD=AAA@AA@@@8??@=@@ABA2AD:>;;;AA>;<8;=@@AA;>:<<BBB>BCECCCC?B>AAD>DCC?BBBBBBBBCBBBBBCBBBCCB;;;CCHAAAAAC?BBBC?CC>ABBB
@ATNG8:02350:04257
GATGGTAGCGAGCGAGTGTGTATACCAGAAGATCAGGAACTCTAGAAGAATTCTGATTTTTATCACGAGAGTAAACGTAAAAAGAAGGTTTTACAAGACTCACGTTAACAATATTGCAGCAGTACGCACACAATCAAAGCGCAGTAAGGATGGCTAGTGTAACTAGCAAGAATACCACGAAAGCAAGAAAAAGAAGTACGCTATTAACTATTAACGTACCTGTCTCTTCCGAAACGAATGAGTACCTCTCAGACGCTCGTCCTACCATCGTTATCGGAAAGTCT
+
@@AB@BCCBCCCBBB;;;;BCCAA@@DDD?CCCC??=?@CCCBCAA>BB>B>?>=;<;<=.?BCCCBABBBBAD>A>?>???.?B?B=ABA9AAA=?@?@A>>>A<A<AA=???:>>>ABBA>>???AAABA9>555.8>=><=:86:<AAA<AAAA?>>A<AAA@@A;?>68776<=;;:3;;;5;>>>>/:@9=///<=A>@;><>>@A7:7:?A@A>ACCCBBA;>;?AA:B??<@BCCDCC?===@??@AB>>>@@A<??A;@DAAC?ABCC?CC=B888
@ATNG8:02350:04261
GATGGTAGCACACGAGATCTCATCGTACTCATTCGTTTCGGAAGAGACAGGTACGTTAATAGTTAATAGCGTACTTCTTTTTCTTGCTTTCGTGGTATTCTTGCTAGTTACACTAGCCATCCTTACTGCGCTTCGATTGTGTGCGTACTGCTGCAATATTGTTAACGTGAGTCTTGTAAAACCTTCTTTTTACGTTTACTCTCGTGTTAAAAATCTGAATTCTTCTAGAGTTCCTGATCTTCTGGATATGAGTGACTCGTGCTACCATCGTTATCGGAAAGTCT
+
AA@@7?CCCCBCAABBBCBBBBCGLCDDDCCCACBCC>CC@CABBBDCCB?BCB@?=A@BBBA@C?BBABBBBBB?@@@@@1??;B@AA<@CAB?@BB>BB<==>BBB@BBAA?AAA:@@A;>;>A@@@??@<AAAA:>:;;=<>@AABA@@@@@====<BB;?;?A?>>>?>=:>ABBB;B<@8::998)8=666)//8///:67;=DBCB/B?>>@>E<??;@ABC>>>:>;>>AAAA:=>@<@>999///;;=8<=B@??AA=DBA>>:>?::5:?5<=>@
@ATNG8:02366:04257
GATGGTAGATATATGCACGCTCTACCAGAAGATCAGGAACTCTAGAAGAATTCAGATTTTTAACACGAGAGTAAACGTAAAAAGAAGGTTTTACAAGACTCACGTTAACAATATTGCAGCAGTACGCACACAATCGAAGCGCAGTAAGGATGGCTAGTGTAACTAGCAAGAATACCACGAAAGCAAGAAAAAGAAGTACGCTATTAACTATTAACGTACCTGTCTCTTCCGAAACGAATGAGTACGTGTGACGTACGTGAGCTACCATCGTTATCGGAAAGTCT
+
CBCC?CCBCCCCACBBCCBBBDBBB@CCC?CCC?9:8;?BCDBBAB?BB@B<???99999(:9?ACCBBAABCC>B>BCCCC5CB=?4:::.;BC=BBABDDDBB@B?BB?BBD?BA>?@CCDECBBBBBBB?BBBC?BBBB@@@C>C@B??=@DDCCCCC?BCBA@A?@@:A??:?@@>>9==76;>>@@/@@<AACBBBB88578=<@@<@;<<A@@=@CA@@AA<?=?AA9A??;?BABBBBBBBC>BCCBCCBB??????B@AAACC?AAAB<>>9>>>?
@ATNG8:02371:04281
GATGGTAGGACGAGCGTCTGAGAGGTACTCATTCGTTTCGGAAGAGACAGGTACGTTAATAGTTAATAGCGTACTTCTTTTTCTTGCTTTCGTGGTATTCTTGCTAGTTACACTAGCCATCCTTACTGCGCTTCGATTGTGTGCGTACTGCTGCAATATTGTTAACGTGAGTCTTGTAAAACCTTCTTTTTACGTTTACTCTCGTGTTAAAAATCTGAATTCTTCTAGAGTTCCTGATCTTCTGGTATACACACTCGCTCGCTACCATCGTTATCGGAAAGTCT
+
@AAA;>4;.44499;<<<ABBBDD?BBCDEAA?ABBC<AB?B?BBBCCCGACBB;;6;=ACAC<C=BA@BC;;:C=@@BBA0>@;>>@B;A???;B@B?BC?@AACDC@BAABCDCC?CCC@B?BBBABA@@<@B@@<ABBBBBBABAAABBBBC?CCC?BB@C=??BBBBCCCBCBBBB<B?B><;;;;*:BCCD>CAAACCCCBC?BBBB2AAABB@C?DKHBBB@A@C@CABBDBAA=@?A=ABBBBBBCBBBAAAAAABBB@CCBAB?CCA@<??9?AAA
@ATNG8:02374:04271
GATGGTAGCTCTGCTCTGACTCTCGTACTCATTCGTTTCGGAAGAGACAGGTACGTTAATAGTTAATAGCGTACTTCTTTTTTCTTGCTTTTCGTGGTATTCTTGCTAGTTACACTAGCCATCCTTACTGCGCTTCGATTGTGTGCGTACTGCTGCAATATTGTTAACGTGAGTCTTGTAAAACCTTCTTTTTACGTTTACTCTCGTGTTAAAAATCTGAATTCTTCTAGAGTTCCTGATCTTCTGGGCTGCGCTGATATGCGCTACCATCGTTATCGGAAAGTCT
+
9::@;>=@BA<ABBBDBCAB;;;:9:ABCBBB@CACC<BB?B@CDCCBAC@CC@A@?A>AA;;4;=BBBEEEBCB@CCCCBB);;5449::-:=A@9>994993444<>@=@DBBBECC@ACC@C@BDCDBBAC@BBBB=A@CBCBABDCBAAABAA>ACB@BB>A>ABCCCCCCC=AABBB7B?C>BBBBB0BBA@@:AACCCCCCBB?BDBD2DBBBC?A>BB?AAAAA??=?ACBBBBB=@@BB;AB::;BBBCCCCCCCBBBB?CCBBB@BBBB<AA<ABCC
@ATNG8:02382:04261
GATGGTAGCGCACACATAGATACAGTACTCATTCGTTTCGGAAGAGACAGGTACGTTAATAGTTAATAGCGTACTTCTTTTTCTTGCTTTCGTGGTATTCTTGCTAGTTACACTAGCCATCCTTACTGCGCTTCGATTGTGTGCGTACTGCTGCAATATTGTTAACGTGAGTCTTGTAAAACCTTCTTTTTACGTTTACTCTCGTGTTAAAAATCTGAATTCTTCTAGAGTTCCTGATCTTCTGGATAGCGACGCGATATACTACCATCGTTATCGGAAAGTCT
+
;5;@:>BBADDCBBBBBBCCDCCCDDCCCB@@>ACBE>CC?@7@>B>CBB?BECCB?B?CCCC?B?BCBCCBBCB>@@@@?,?A=AACD?CBBB>BBB?BC:;;@EDD@DDDDDDCC@CBA=B?CFBBBBBC@CCCB>AADBBBBCCBBBCCBBB?BCC?AC?C@CCCCAABCC=B;:::.:>B<?A@@@0@ABBE>AADCCCDBBA=AAAA2AAABB@B@BC@CCBBBBB@BABBBBBB@CAB?BCCGCCCAAABCCBCCCBBB?BBBBC@BBCB>BC<A???
@ATNG8:02383:04265
GATGGTAGTGCGTGAGAGAGAGACCCAGAAGATCAGGAACTCTAGAAGAATTCAGATTTTTAACACGAGAGTAAACGTAAAAAGAAGGTTTTACAAGACTCACGTTTAACAATATTGCAGCAGTACGCACACAATCGAAGCGCAGTAAGGATGGCTAGTGTAACTAGCAAGAATACCACGAAAGCAAGAAAAAGAAGTACGCTATTAACTATTAACGTACCTGTCTCTTCCGAAACGAATGAGTACATAGATATACGTATAGCTACCATCGTTATCGGAAAGTCT
+
88:>866:>?>956;<;;BCCA@@A:@@;8;:>A@@=@?B@?@?8434=:><@@?<;77;,;89::?>A99:97(7394444$4<5:.55506AD@BCAA>@@;;;0;>AA?ABB79:8??@@BBA?=<<=00*000>:?>>?@998;A=@:;4:=??@989;884>7807>8=??;>>BBD=A>?988888(5918;<;>=<<=6;5;=>?:>:==A@@=@@@@@AA>A>AAA=@??599CAAABBBA@B888==B>>>??AAAA=BB=>>:==>>088)8888
@ATNG8:02383:04276
GATGGTAGTGCGTGAGAGAGAGACCCAGAAGATCAGGAACTCTAGAAGAATTCAGATTTTTAACACGAGAGTAAACGTAAAAGAAGGTTTACAAGACTCACGTTAACAATATTGCAGCAGTACGCACACAATCGAAGCGCAGTAAGGATGGCTAGTGTAACTAGCAAGAATACCACTAAAGCAAGAAAAAGAAGTACGCTATTAAACTATTAACGTACCTGTCTCTTCCGAAACGAATGAGTACACACTCTCATATGACACTACCATCGTTATCGGAAAGTCT
+
777@;?AD;;6;;?BCCCCCBBBCF>BCDACDDBBB@C?BC::8BA598?B@=>>33::7$34;8889999;>;.<=;949&4;8>.55)555.5==@CCB=A;@?9;49==3::;=BDBCCCCCCAAAB@B@@@9<000>>@A?C@A;;7;BABBCBB?BBBBBB@B@:>>>000???7:0506@DED/AA;?;;95559:188)8888=D9=>ABA?BCCBBAA=?<;=<7<9939BBCCBBB?>?==<799//0?=@=?;;7?777=5999>4=@8?999
@ATNG8:02384:04264
GATGGTAGAGTATCATGTGTATCTCCAGAAGATCAGGAACTCTAGAAGAATTCAGATTTTTAACACGAGAGTAAACGTAAAAGAAGGTTTTACAAGACTCACGTTAACAATATTGCAGCAGTACGCACACAATCGAAGCGCAGTAAGGATGGCTAGTGTAACTAGCAAGAATACCACGAAAGCAAGAAAAAAGAAGTACGCTATTAACTATTAACGTACCTGTCTCTTCCGAAACGAATGAGTACACATCGTCGTGTCGTGCTACCATCGTTATCGGAAAGTCT
+
<<<=:966<<<<566955////9:63://+/7:700)/17>>?;??:@@?B8;9?<ADCC1D>AA@B@===955)445555&5;6;.444&444.4444555<=9=8;94933.3:78:=;;;><<<<@=;:000;2///:<9::8=8=@@<@BB@@@@?8;;837339969:9,33333(3331777777$32+22228555=/505556061226<D=?@;595>5:7?@@7998079388A=<A@>;;79:?==8:>>:===7;3333,3<>?==C5A@@?
@ATNG8:02385:04260
GATGGTAGTGCGTGAGAGAGAGACCCAGAAGATCAGGAACTCTAGAAGAATTCAGATTTTTAACACGAGAGTAAACGTAAAAAGAAGGTTTTACAAGACTCACGTTAACAATATTGCAGCAGTACGCACACAATCGAAGCGCAGTAAGGATGGCTAGTGTAACTAGCAAGAATACCACGAAGCAAGAAAAAGAAGTACGCTATTAACTATTAACGTACCTGTCTCTTCCGAAACGAATGAGTACGTGTGACGTACGTGAGCTACCATCGTTATCGGAAAGTCT
+
@@@C@CCCCCBBCCCCCCCCCCCCC?CBB@BCCCBB?B@CBBBBBB@BB?B@BBAAABBB1A=?@@ABBAA@AA8?794444$4<494999+9;=9;A<A@BBAB>B?AA=A@@=@?AABCCFIFBBBCBBB@EFBB>AABBCDBB?B@CBC?AABBCBBB?BBACCC@BB@989=ABAA=@@>:88888(8>9=888@DD??;?<?@?A<@=>?B;;:;CCBBBB@B?BBB=BCC@BAAABBBBAAA?BBBBBBAAAAABDDFABBBBB?@@@@<AA8??BA
@ATNG8:02350:04329
GATGGTAGCTCTGCTCTGACTCTCGTACTCATTCGTTTCGGAAGAGACAGGTACGTTAATAGTTAATAGCGTACTTCTTTTTCTTGCTTTCGTGGTATTCTTGCTAGTTACACTAGCCATCCTTACTGCGCTTCGATTGTGTGCGTACTGCTGCAATATTGTTAACGTGAGTCTTGTAAAACCTTCTTTTTACGTTTACTCTCGTGTTAAAAATCTGAATTCTTCTAGAGTTCCTGATCTTCTGGGCAGACTCTCACACTCCTACCATCGTTATCGGAAAGTCT
+
@;@C:>ECBBBCCCDCCCCDBBC@@@?===5525<>>5>>49:9@@CB:949AAA@8<8<@<A=B?@@@B<966>8====C1CC@DA@@;?@<;4;?B9@@<@@@@@C@DCCCDEBB@CCF@B?CDCB@A@E@CCBC?CCCCBB@@@BBAAA@@@6;;A?AA>A?::;AAACCC?BBBCC9A=@>;<;;;*;CBCC=CCCA@@@>==8=>>?1@BBDG?B@BC>@AAAAAB?B?BAABBA6::AB;BBBBBDBCBCCCBAB>ABB?CA??A?BBBBADC?CCBA
@ATNG8:02350:04333
GATGGTAGGCGACATACATACGCGCCAGAAGATCAGGAACTCTAGAAGAATTCAGATTTTTAACACGAGAGTAAACGTAAAAAGAAGGTTTTACAAGACTCACGTTAACAATATTGCAGCAGTACGCACACAATCGAAGCGCAGTAAGGATGGCTAGTGTAACTAGCAAGAATACCACGAAAGCAAGAAAAAAGAAGTACGCTATTAACTATTAACGTACCTGTCTCTTCCGAAACGAATGAGTACTGCGTCTCACTCTCGCCTACCATCGTTATCGGAAAGTCT
+
@@@G@CCC@C?@AIFIBAACCDDBB?CBC?CCCC@@=@=@@CCBAA???<?>?BBBBCCC5E@CCCCBAA@BBE>DC@AAA@0@B=A?ABB9BFEACBBBCCCCC?B@AB?BBB>AABBCCCCCDCCCCABA@CCCB@CBBBCC@?<@;@@@<@BBBBCCC@CCBBBB???;?AA=AA???8<<<;99::::%0>;=00/99>AB;>;><>?5;7;?DCD?BBEDCCC=?=?BB=BDD?BBBBBBBBBCCBBBBCCBCBBCD@CCB?BBBBC@CAAA?CD=A@@@
@ATNG8:02352:04328
GATGGTAGTATATCGCGTCGCTATCCAGAAGATCAGGAACTCTAGAAGAATTCAGATTTTTAACACGAGAGTAAACGTAAAAAGAAGGTTTTTACAAGACTCACGTTAACAATATTGCAGCAGTACGCACACAATCGAAGCGCAGTAAGGATGGCTAGTGTAACTAGCAAGAATACCACGAAAGCAAGAAAAAGAAGTACGCTATTAACTATTAACGTACCTGTCTCTTCCGAAACGAATGAGTACTATAGACTATCTGAGACTACCATCGTTATCGGAAATTCT
+
444<8<DCCCABBBCDEEHHECCCF?@@B>@@@;;9297@>>666?9=AADA?@?@@AAA2A?BBBBBBCBBBC=@@;;;;;*5@<B.;;;;(9<<6<=BABBC@C>A@CDACAA?ABACCCBBBCCFDCC@@=@AAA?BBBA@@::50;@0000A@@AAAA>ACBBAA>BC?BBB>B@999,772155656(5=<B:;;AAA==1818>>@6;6;?@@@>AB:::BD<?=?BB;A::59??BDCCCC@@=BBB>=AAB???@@@@=AAABB>AABB=@@8?9??
@ATNG8:02355:04332
GATGGTAGACATATCGTACTCTCTGTACTCATTCGTTTCGGAAGAGACAGGTACGTTAATAGTTAATAGCGTACTTCTTTTTTCTTGCTTTCGTGGTATTCTTGCTAGTTACACTAGCCATCCTTACTGCGCTTCGATTGTGTGCGTACTGCTGCAATATTGTTAACGTGAGTCTTGTAAAACCTTCTTTTTACGTTTACTCCCGTGTTAAAAAATCTGAATTCTTCTGAGTTCCTGATCTTCATGGCGCGTATGTATGTCGCCTACCATCGTTATCGGAAAGTCT
+
;55<8<BBBBBBBCIJCFFCCABBCDECCCBA?ACCA<BB@B?BDBBBBB@BA@AA4929@BA>B@BAAABBC=94865252#2538876(8?>B?CBB?@@688??==:>AAA?A@@;>>>;@;A??;;=@>:@ADC8==><><><@@=?>>==B;<==7;::=:=>???A@@@:>>?CB5?:=988888(8<6660779::1///61;DEEE(>>;877=6:;6:;==>>;>:>>>>;;5;::@<@@AAB?:::<:::99::ABA;@>?@@=@=9:5;>4>=>=
@ATNG8:02375:04305
GATGGTAGATTTATGCACGCTCTACCAGAAGATCAGGAACTCTAGAAGAATTCAGATTTTTAACACGAGAGTAAACGTAAAAAGAAGGTTTTACAAGACTCACGTTAACAATATTGCAGCAGTACGCACACAATCGAAGCGCAGTAAGGATGGCTAGTGTAACTAGCAAGAATACCACGAAAGCAAGAAAAAGAAGTACGCTATTAACTATTAAACGTACCTGTCTCTTCCGAAACGAATGAGTACACATCGTCGTGTCGTGCTACCATCGTTATCGGAAAGTCT
+
A@@L@CCBCCC?CBCBBCBCB==BB?BCC@CCDB;<7<?BBCCCBB@CD?C@BBBCBGFE2A=AAA@@?CCBBE>CA::::;';A;@4:::*9BB?;B@BBBBBC@C@CC@CBB@BBBABCDDDDCCCCBBB@BBCC@B???@@:93;?B;;8;@?AACBC?EBBBBB?BD=???>?CCCF>887<@BBBC/AA=;;;>>=<77+/+/:::(//)/>BAA?BBBBBBD?B?BBD=BAB?BBCBAAABB>CAA>A?@?BBBAAABBC?ABA@A@BA@B?@B:>>=@
@ATNG8:02377:04331
GATGGTAGTGTGTCTCTGAGAGTAGTACTTTCGTTTCGGAAGAGACAGGTACGTTAATAGTTAATAGCGTACTTCTTTTTTCTTGCTTTCGTGGTATTCTTGCTAGTTACACTAGCCATCCTTACTGCGCTTCGATTGTGTGCGTACTGCTGCAATATTGTTAACGTGAGTCTTGTAAAACCTTCTTTTTACGTTTACTCTCGTGTTAAAAATCTGAATTCTTACTAGAGTTCCTGATCTTCTGGACAGAGTGTGCAGATACTACCATCGTTATCGGAAAGTCT
+
///727:;:B>@55666;;;=;;:;=;;:=4<454)4:38388445@@=?@?@A=A=?A>>2616ABBBCCBB@BCCCAA(=<8;89:/7<<;,0/;8;;<@A@<CB?BCBBBBBC?BBB?A<???997>@>=>=A<??>??A>>>>?>>;;:9::9:8=>:>=???A@@@CC<@???>/>1818>BBB/BB=<<1:;===<A=::498:9*9>?>C<A=??8;;AAA>>?;?;?>??;<8;AA<AAAAAAAA@@?????@@@AA<A>>=?=?AAA=@@8?===
@ATNG8:02388:04339
GATGGTAGCACGACACGACGATGTGTACTCATTCGTTTCGGAAGAGACAGGTACGTTAATAGTTAATAGCGTACTTCTTTTTCTTGCTTTCGTGGTATTCTTGCTAGTTACACTAGCCATCCTTACTGCGCTTCGATTGTGTGCGTACTGCTGCAATATTGTTAACGTGAGTCTTGTAAAACCTTCTTTTTACGTTTACTCTCGTGTTAAAATCTGAATTCTTCTAGAGTTCCTGATCTTCTGGACGACGCGCACTGACACTACCATCGTTTATCGGAAAGTCT
+
BBAA?BD===<;99///7/////9@<@<>6669CCBC?BB@B@CBCBCCC@@;:9@8;4999<8B9BBBB>8733,37777'793>==<3?8734>77/33,378;;=7==8;;BAA;@88189===887<<8:=<>;@@=;::@@@>>>>A;:::===9=>1818;;>>>@@@:==?ED5A8616<@@@,/////)////5778::-///&....92729:59633.../505=???A<@==::<;<///6::>?>==C<<6717::9991:7:;5;;1;@==
@ATNG8:02389:04331
GATGGTAGCACGAGTCACTCATATCCAGAAGATCAGGAACTCTAGAAGAATTCAGATTTTTAACACGAGAGTAAACGTAAAAAGAAGGTTTTACAAGACTCACGTTAACAATATTGCAGCAGTACGCACTCAATCGAAGCGCAGTAAGGATGGCTAGTGTAACTAGCAAGAATACCACGAAAGCAAGAAAAAAGAAGTACGCTATTAACTATTAACGTACCTGTCTCTTCCGAAACGAATGAGTACTGCGTCTCACTCTCGCCTACCATCGTTATCGGAAAGTCT
+
;55C;>CCCCBBBCCCCCCCCCCCD?CCC?CCCCAA<A?BBCBCCC@CC?C?BBBBBBBB3B@CCC?@ABCCCB;BBDCCCC5BA<@5;;:.<CC?ABACDDDCC?B?BC@BBB?AABBCCBBCBBDCBDBB?BCCD?B@@ABA??:?<?@A@BCBBBAAA?CCBA@@>BC?>=>=@@999+9<99888888%/<7;///==ABB:>;>A@@7;7:ACBC?BCBBA@@=@=@AA9B9979BBCCCCBBBCAAABAAACBBBC?CBB?BBBBB?BDCC?BB=B887
@ATNG8:02345:04354
GATGGTAGCTCACGTACGTCACACGTACTCATTCGTTTCGGAAGAGACAGGTACGTTAATAGTTAATAGCGTACTTCTTTTTCTTGCTTTCGTGGTATTCTTGCTAGTTACACTAGCCATCCTTACTGCGCTTCGATTGTGTGCGTACTGCTGCAATATTGTTAACGTGAGTCTTGTAAAACCTTCTTTTTACGTTTACTCTCGTGTTAAAATCTGAATTCTTCTAGAGTTCCTGATCTTCTGGATAGCGACGCGATATACTACCATCGTTATCGGAAAGTCT
+
55:=9>BCDDCDCAAB<69@@AABBBCCCCCC>BAAA<@C?B@CCCCCCC?CAA@B6;6:A@@?C789A@AAA?><?BCCC3AA9=9:9,8;<A=AAC??>;???B@B>ABB988>>:>;;7;<A>878:8/)/;77)//67==<<=??==:9:<6;:==AA=A=AA????>>>:=CDDD;C:>;>@@@@/;;;;@06///669;>>1///(....9050782:>8;8889<755///=167@=AA>>>???@@@D@>>>@>>>;?>?==9=>>>8==6>>AA
@ATNG8:02355:04379
GATGGTAGCGCGACGAGCGTAGACCAGAAGATCAGGAACTCTAGAAGAATTCAGATTTTTAACACGAGAGTAAACGTAAAAAGAAGGTTTTACAAGACTCACGTTAACAATATTGCAGCAGTACGCACACAATCGAAGCGCAGTAAGGATGGCTAGTGTAACTAGCAAGAATACCACGAAAGCAAGAAAAAGAAGTACGCTATTAACTATTAACGTACCTGTCTCTTCCGAAACGAATGAGTACTATGTAGAGCTCTATACTACCATCGTTATCGGAAAGTCT
+
AB;::;;BBC?@@@A@A?<BBBBB@CCC?A@AA;;7;=@A@??=@=AA?B@EDCBBBBB2B@BABA@>>@:::,:>;:555$55.5499;0;=>:>B=BBCB@@=@=@?=@995:@@ABBACBB@@@@@@B@AAAB;:;DCBBAA>B?D@@>@CBECCBCACCBA::49@9=?@8<<989*865-55565(22+22228=>9@;?:=;;:1515?BAC?BCBACDE?@<@@@7=00*0===@AAAAB;;9A;75559::8887;7;=@>>9::7706:.99<6
@ATNG8:02357:04374
GATGGTAGCGCACACATAGATACAGTACTCATTACGTTTCGGAAGAGACAGGTACGTTAATAGTTAATAGCGTAACTTCTTTTTCTTTGTCTTTCTGTGGTATTCTTGCTAGTTACACTAGCCATCCTTACTGCGCTTCGATTGTGTGCGTACTGCTGCAATATTGTTAACGTGAGTCTTGTAAAAACCTTCTTTTTTACGTTTACTCTCGTGTTAAAAATCTGAATTCTTCTAGCAGTTCCTGATCTTCTGGACGACGCGCACTGACACTACCATCGTTTATCGGAAAAGTCT
+
45:=:>CCBCDCCCGAAACBB::995447---(--555/58(-(---659637733317177<<4848@>888;677133333$388.76335'..--2,-..(.70555:5;7;<<<<<BB@BBB?B>BB<;;@AA=B;;:?C@AABACBDBBAAADAA>????A@<@:>@A9:9C@@=@49999$94=499::::#459990;<<;;;6559.5555$555;;1616:4/--...-838068::::7<;<9<====655<:555<<:<?90*0///99.7://)388&3333
@ATNG8:02362:04381
GATGGTAGTATCTGTCTACGAGAGCCAGAAGATCAGGAACTCTAGAAGAATTCAGATTTTTAACACGAGAGTAAACGTAAAAAGAAGGTTTTACAAGACTCACGTTAACAATATTGCAGCAGTACGCACACAATCGAAGCGCAGTAAGGATGGCTAGTGTAACTAGCAAGAATACCACGAAAAGCAAGAAAAAAGAAGTACGCTATTAACTATTAACGTACCTGTCTCTTCCGAAACGAATGAGTACTATGTAGAGCTCTATACTACCATCGATGGATCTGAGTCT
+
999B:@CCCCCCDCCEECBCCCCAA?ABB@BDBBBC?B>@@BABBB>@@=@>BA@@???C/A@ABBCBAAADDD>==BCCCC5CD?C=AAA9CCCBCBBCDCBBB?C?BA?CCB<??BCCCCCCCCCCCCAA>@C@?<@BB@?AAA?B@CBB?AACCAAAA?BBA@BB>??:9993999999+9981888888%/:6:///;9@BB<?;?@BB8;7;ACCC?CBAA@AA>A?BA?:A997:BACEBBAAAAAABBA?@?@@>>><=<8=<<<=6719>>?BAAABB
@ATNG8:02374:04343
GATGGTAGTATCTGCACACTCTGTCCAGAAGATCAGGAACTCTAGAAGAATTCAGATTTTTAACACGAGAGTAAACGTAAAAAGAAGGTTTTACAAGACTCACGTTAACAATATTGCAGCAGTACGCACACAATCGAAGCGCAGTAAGTATGGCTAGTGTAACTAGCAAGAATACCACGAAAGCAAGAAAAAGAAGTACGCTATTAACTATTAACGTACCTGTCTCTTCCGAAACGAATGAGTACACACTCTCATATGACACTACCATCGTTATCGGAAAGTCT
+
:44=8=BB?@ABBCFDB??@<AACC@DIF@BA@A;;7;?CBCED?@;@?;=8=A?=>===.>>ACCCCDEBBBB=BBBCCCC5CB=B5;;;.;BE?CBBBDDBCB?B@DD@BBB?BCBBBBCCCCCCDBBAC@CBAA=@?BBBCBB?BBB:;7;B@??CBB?BBBBBB>AA=>??9??999,9=9188888(6=8>688>>?=>:=;????<?;>@B;;8;@A@@AA?B?BBC>BBB?BBBBBBBBB9:9CAAA@A@CCBBBBBB?B>>>C@BDBB?BC=A9:9
@ATNG8:02374:04355
GATGGTAGCTCTGCTCTGACTCTCGTACTCATTCGTTTCGGAAGAGACAGGTACGTTAATAGTTAATAGCGTACTTCTTTTTCTTGCTTTCGTGGTATTCTTGCTAGTTACACTAGCCATCCTTACTGCGCTTCGATTGTGTGCGTACTGCTGCAATATTGTTAACGTGAGTCTTGTAAAAACCTTCTTTTTTACGTTTACTCTCGTGTTAAAAATCTGAATTCTTCTAGAGTTCCTGATCTTCTGGCGCGTATGTATGTCGCCTACCATCGTTATCGGAAAGTCT
+
BBAA?AA@B;55@;;;BBBBBBCCBAAA@C;;4;@@?8?A5;9;ABBCCC@CDAB@2929><<8B@BBBB@;66=8=>>>C1??<;B>>8BBCH?AAB@@A<@AAA;;:;CCDCDDD?BB@<@=@@@CCCBB?CBBB?C;;;HDDEDAAAAAAAA=000<@@:@<ABCAAACAA;A;;;<;*;=C=<;<;;;%::@@B:AACBBBBBBB@BEDD5?;;9?495;A=ABB;;;B?B?BCCBAA;?:;7;AABCE@@@B@@@@@@=@AB@BA@@A@@@@C?AA=A@<;
@ATNG8:02380:04371
GATGGTAGGACGAGCGTCTGAGAGGTACTCATTCGTTTCGGAAGAGACAGGTACGTTAATAGTTAATAGCGTACTTCTTTTTCTTGCTTTCGTGGTATTCTTGCTAGTTACACTAGCCATCCTTACTGCGCTTCGATTGTGTGCGTACTGCTGCAATATTGTTAACGTGAGTCTTGTAAAACCTTCTTTTTACGTTTACTCTCGTGTTAAAAATCTGAATTCTTCTAGAGTTCCTGATCTTCTGGGCAGACTCTCACACGCCTACCATCGTTATCGGAAAGTCT
+
:55>:>DD?B@:;:@@BCBCCCCC?CCCCCBC@BCCC<BB@D?CBCCCBB@BECCB@C?DDDB@C@CCCCDCDBB@BBBBB5BC?BCDD=CA@A=ACC?BC@BBBCCCACCBBBDBB@BBB@B>CDCC@@@B?BABB?BBBBBBBBBCCCCBBBB?A@?=@A>A?BBCCCCCCB=B;;;;.;=A><;;;:*;BBBC>CIFCCEEBCC@CDCD5BBACB7;8;C?BBCCBBB@B?BBBCCC=@?AA<ADDCDBCCCAAACCC@BBB?BAAAB>BCCC@CC<A@99
@ATNG8:02390:04384
GATGGTAGTGCGTGAGAGAGAGACCCAGAAGATCAGGAACTCTAGAAGAATTCAGATTTTTAACACGAGAGTAAACGTAAAAAGAAGGTTTTACAAGACTCACGTTAACAATATTGCAGCAGTACGCACACAATCGAAGCGCAGTAAGGATGGCTAGTGTAACTAGCAAGAATACCACGAAAGCAAGAAAAAGAAGTACGCTATTAACTATTAACGTACCTGTCTCTTCCGAAACGAATGAGTACGAGAGAGCACACGTGTCTACCATCGTTATCGGAAAGTCT
+
;59@7?BCBDCBBABCCDEBBBBCD>BBB?BBBD??>@?BBDBBBA>AA>B?CBA@AAAA1@?FCAAACBBBBD>BA@@A@@0A@=A5;;;*;@B?BCCCCCDCA?A@CD?BBC?ABBBCCCCCCCCCBBBC?BCBE?ABBBB?@@=A=A:;:;CCCCCBB?BAAAAA?AC>BBB>@@??<5===9>?>@@2=A=A888@BAAA8;7;???<?<?@BBB>AABBBAB>A?ABE>DAA?BBBBBBBBBBBBBBCDCCCCA>>A==><AAAAB@BB>>5::1:=;;
@ATNG8:02343:04436
GATGGTAGTAGTACACTAGTCATACCAGAAGATCAGGAACTCTAGAAGAATTCAGATTTTTAACACGAGAGTAAACGTAAAAAGAAGGTTTTACAAGACTCACGTTAACAATATTGCAGCAGTACGCACACAATCGAAGCGCAGTAAGGATGGCTAGTGTAACTAGCAAGAATACCACGAAAGCAAGAAAAAGAAGTACGCTATTAACTATTAACGTACCTGTCTCTTCCGAAACGAATGAGTACTACTCTCAGAGACACACTACCATCGTTATCGGAAAGTCT
+
CAAB?BBBEC@@ADCCAABBCB@@@?AA@<A@@@;;6;=BBBBBDE<;;9;>AABAABAA2A?BBCBBCBBBCC;?>;:9::'9=99.599&59:49;;<<<:<@5;4:?9@BD?AACDECCCBBBDCBBAA>ABBB@BBBBAAAB?B?BBB?BBBBBCCC@BBBBBB?BB@BBB?BBBBB;9994:>>??/?A;@;;:=>>::5:7;DAC:=7;;DEC?BBBCAAA?B?ABB=AAA>BBBCCCBCACCCBBBC????@@EBB>>:>>AAD=BCAC188-88==
@ATNG8:02345:04391
GATGGTAGCACGACACGACGATGTGTACTCATTCGTTTCGGAAGAGACAGGTACGTTAATAGTTAATAGCGTACTTCTTTTTCTTGCTTTCGTGGTATTCTTGCTAGTTACACTAGCCATCCTTACTGCGCTTCGATTGTGTGCGTACTGCTGCAATATTGTTAACGTGAGTCTTGTAAAACCTTCTTTTTACGTTTACTCTCGTGTTAAAAATCTGAATTCTTCTAGAGTTCCTGATCTTCTGGAGATACACATGATACTCTACCATCGTTATCGGAAAGTCT
+
;55=:>ABBCB@;@BBBCCAA@BBCFDCCCAA?ACDD>@@?@@CCCDCCC@DBA@@>A>AAAD@B?ABBCCBAAA>AAACC1@B=@@?A:A?=??BBB?BC?AAAC><<>AB>>AAA<AAA9=9>>>><<<>;@AAA:><==>>>>>???@;:;A<:;;<?C=A<===A?AAAD<@::::1:6;789777(8=8880666///=99><>BBB/B?@@C<@;;:7:=>@;;:=D:=<???A:@?A<=><A@@@AAAAA>@@AAA>>9>;;;>9>>>A;AA7>;;;
@ATNG8:02353:04408
GATGGTAGGCACTGCGCACACATCCCAGAAGATCAGGAACTCTAGAAGAATTCAGATTTTTAACACGAGAGTAAACGTAAAAAGAAGGTTTTACAAGACTCACGTTAACAATATTGCAGCAGTACGCACACAATCGAAGCGCAGTAAGGATGGCTAGTGTAACTAGCAAGAATACCACGAAAGCAAGAAAAAAGAAGTACGCTATTAACTATTAACGTACCTGTCTCTTCCGAAACGAATGAGTACATAGATATACGTATAGCTACCATCGTTATCGGAAAGTCT
+
//77488:7=:=99:556<<<<;;;0;<:05/99//)/)/;;556<8<>;>:>>;;;CCA+>588;<<===<::3889;;;;(55.5499909<@;??@@@@B>@<@=@@@AAA>ABEEKGGDBBBAAAA;:5:::B?BBBCA@::4;=@;;59?@=@B>=;>BBBCC?BB?AA?07/955.//////////%-64//./66:9;:;;=<>A:=:>898B9>>@@@=A7817A?9>>>9?AAABBCB?=;;BB@@>==??:;;>CC47858:<A@>>;>C:A>>>
@ATNG8:02353:04427
GATGGTAGGCGACATACATACGCGCCAGAAGATCAGGAACTCTAGAAGAATTCAGATTTTTAACACGAGAGTAAACGTAAAAAGAAGGTTTTACAAGACTCACGTTAACAATATTGCAGCAGTACGCACACAATCGAAGCGCAGTAAGGATGGCTAGTGTAACTAGCAAGAATACCACGAAAGCAAGAAAAAGAAGTACGCTATTAACTATTAACGTACCTGTCTCTTCCGAAACGAATGAATACAGAGAGTACGATATGTCTACCATCGTTATCGGAAAGTCT
+
444=:<BC@CBBBFDCCCBCD@B@B@BCCAGIFC@@?@>AADBDCC?AB9;8:ACABAAA0A@BCCCHCCCBBA9@A;;;;;*;B>C5:;:&9@@9>CCBABB;:6:=@@=BCC?AAC@ADDDBBBBCCFDC=AB;;5;@?@BC;:9;@CCC@CCCCCBCC@CBBBBB?BC@BBB@CAAA@9@::5:BDCF3??=??>>BAB>>9=8=>??;?;>>BBB?ABAA:;;9@::;;69AA?:::@CAABBBABACBD;;;@@CCCCAA=CCAAA@BBBK?BA;@?99
@ATNG8:02354:04392
GATGGTAGCTCACGTACGTCACACGTACTCATTCATTTCGGAAGAGACAGGTACGTTAATAGTTAATAGCGTACTTCTTTTTCTTGCTTTCGTGGTATTCTTGCTAGTTACACTAGCCATCCTTACTGCGCTTCGATTGTGTGCGTACTGCTGCAATATTGTTAACGTGAGTCTTGTAAAACCTTCTTTTTACGTTTACTCTCGTGTTAAAAATCTGAATTCTTCTAGAGTTCCTGATCTTCTGGATAGCGACGCGATATACTACCATCGTTATCGGAAAGTCT
+
954=:>BBBBBBBCDFCBBCBCCCCCCDDDBB?BCCC=BB?B?CCCCCCDADCBBB@CACCCB?C?CBBABBDBB=AB@@B1BB@A@@C;BBBB<@@@<>B=??@A9979CCCCCCC<AAC>B>>>>>==;A;CCAA5;;>;;;;;>@>@A:::><@@@=AA;A<A?AAA>>>=9?AAAA5A=A<96555'69333(--3---9:;>18888+5=AAC<A=>>:=<:8///6;388????5::=:>CBBA@@===AAAAAAA@@?<?@@6617>995:>5>==<
@ATNG8:02356:04406
GATGGTAGGTGCACATGAGTGTATCCAGAAGATCAGGAACTCTAGAAGAATTCATATTTTTAACACGAGAGTAAACGTAAAAAGAAGGTTTACAAGACTCACGTTAACAATATTGCAGCAGTACGCACACAATCGAAGCGCAGTAAGGATGGCTAGTGTAACTAGCAAGAATACCACGAAAGCAAGAAAAAGAAGTACGCTATTAACTATTAACGTACCTGTCTCTTCCGAAACGAATGAGTACTGCGTCTCACTCTCGCCTACCATCGTTATCGGAAAGTCT
+
0///)///)/;BCGCBCDCCBA@;;29=<38@<ABB?B@BBBBBBG@DD;;:;BBBBCCC5CAGBBBBDCCAA@;ABBBBBB2AA=A5;;09@@;@@BB???0000?@@=A@C?BBCBCDCCCCCCDCBCC?CCBB?CBCBAAAC?B?C;::;BAAA;::?CDEA@??BF?BBC=??BBB;AAA=@@@@@2A@5:;==>?>>=-/,/;;;+/,/<A@A@CDBBBBB>A>@A@9@;:6:A@AC???@?BCBBBAAAA;;;B?BBE@C;<:C@CCBC@CC>B@??
@ATNG8:02365:04424
GATGGTAGTGTGTCTCTGAGAGTAGTACTCATTCGTTTCGGAAGAGACAGGTACGTTAATAGTTAATAGCGTACTTCTTTTTCTTGCTTTCGTGGTATTCTTGCTAGTTACACTAGCCATCCTTACTGCGCTTCGATTGTGTGCGTACTGCTGCAATATTGTTAACGTGAGTCTTGTAAAACCTTCTTTTTACGTTTACTCTCGTGTTAAAAATCTGAATTCTTCTAGAGTTCCTGATCTTCTGGGATGTGTGCGCAGTGCCTACCATCGTTATCGGAAAGTCT
+
;55C<CCBBBBCBCCCFCCCCCDCCDDCBBBB?ABBB<CE=?=@CCCCAB?BECCBBG?@ACE@CACCBCDEDCD@@@@@@0@@=@;;;/;B@@=BBC@CC?;;;DBCACCDBBCBC?BBB?B@CCBBBCCD@CCCC?CCCBBBBBBDBBBCCECA@@@=@A>A@CBCBBBCCC>A;;;;.;=A@AAA@A,@B;;;0;@AACDCBBB@BCCC3A;;;;9;?CC@CCBGCAA?B?AACCCC?A000+0000<@@CA@@BBBDADBB@BCA@BFJICCACD>CC;;
@ATNG8:02379:04439
GATGGTAGTGTGTCTCTGAGAGTAGTACTCATTCGTTTCGGAAGAGACAGGTACGTTAATAGTTGAATAGCGTACTTCTTTTTCTTGCTTTCGTGGTATTCTTGCTAGTTACACTAGCCATCCTTACTGCGCTTCGTATTGTGTGCGTACTGCTGCAATATTGTTAACGTGAGTCTTGTAAAACCTTCTTTTTACGTTTACTCTCGTGTTAAAAATCTGAATTCTTCTAGAGTTCCTGATCTTCTGGGATGTGTGCGCAGTGCCTACCATCGTTATCGGAAAGTC
+
----(--79:999555599556;>==544844.3344(5<7<9>>>==B?@9:;CC@C@A@@>*/0)0/97///@@+00000$/97;::;)///72744.4979:;<;=8999994/75///)/)/7//5//95<///:2///;;979<///9999;69::7<<594//------94///;;&/)/)/799<*:<;;;)///55<556=:@@@@+>///:)/)//)/;/4444.4.4469//)/--8(--,----//997754.4::3:9445.555/)/;/---
@ATNG8:02380:04392
GATGGTAGGCGTGTGAGAGTCTGCCCAGAAGATCAGGAACTCTAGAAGAATTCAGATTTTTAACACGAGAGTAAACGTAAAAAGAAGGTTTTACAAGACTCACGTTAACAATATTGCAGCAGTACGCACACAATCGAAGCGCAGTAAGGATGGCTAGTGTAACTAGCAAGAATACCACGAAGCAAGAAAAAGAAGTACGCTATTAACTATTAACGTACCTGTCTACTTCCGAAACGAATGAGTACCTCTCAGACGCTCTGTCCTACCATCGTTATCGGAAAGTCT
+
<>>A:==>:=;;656:<<:::9555)5;;9@@AA;;49>CBCBBBB=A@6;2;>998;<;,<9<;;;;8738;737;73333$3<3>6;==/A37277555529>;@:<=1653)-----323355676588.557737------9462688058::::56.5;:;>>7>?:?<<46//9///-(-4444'..(.33788555+2+266639378855/5553/..7/5/368.///)///5.220555888555:2222885;9939966549;;>:>C;;=:;
@ATNG8:02380:04419
GATGGTAGCAGACGTGACAGAGCGCCAGAAGATCAGGAACTCTAGAAGAATTCAGATTTTTAACACGAGAGTAAACGTAAAAAGAAGGTTTTACAAGACTCACGTTAACAATATTGCAGCAGTACGCACACAATCGAAGCGCAGTAAGGATGGCTAGTGTAACTAGCAAGAATACCACGAAAGCAAGAAAAAGAAGTACGCTATTAACTATTAACGTACCTGTCTCTTCCGAAACGAATGAGTACTATGTAGAGCTCTATACTACCATCGTTATCGGAAAGTCT
+
A?@A=@;;@=BBBBBCBAB<CDCCB?BBC?BBBB?@>@@BBCBBBB?BB?C@DCCABBBB2B@BBBCCCCAAAA=CCBBCCC5BB?C@CCC;CHFBGBBBCBCBB?B@CEAD@@>ACDCCAAADCCCBBBBB?BCAA???AA888B>B@AAA?BCABBCCC@CCCAAA?CC?CBB<??@@>;=::488998(7=9=888@>>?@3858AAD7;8;@CBB?BBBBBAA894:@B8AAA?AABCBBBBB???AAABC>>>:;:?@:97;=@?A=>>>><AA388>>
@ATNG8:02382:04399
GATGGTAGTATATCGCGTCGCTATCCAGAAGATCAGGAACTCTAGAAGAATTCAGATTTTTAACACGAGAGTAAACGTAAAAAGAAGGTTTTACAAGACTCACGTTAACAATATTGCAGCAGTACGCACACAATCGAAGCGCAGTAAGGATGGCTAGTGTAACTAGCAAGAATACCACGAAAGCAAGAAAAAGAAGTACGCTATTAACTATTAACGTACCTGTCTCTTCCGAAACGATGAGTACACACTCTCATATGACACTACCATCGTTATCGGAAAGTCT
+
<<5605<=545<5559666>=<=@?;:==7;;@BBB@C:=A=5544399398=<566>>>+<7;444:9777?;2///::::+::4;.555&5;;5<//////4409:@@:??B588@?CBBAAACBBA@@@<?@AA>ABBBBBBB?B?BCC@CCBB:::A?@@A@@@=A?=888/8>777)752355555'.705...7596<;A6:::?88257>9948=??9899>389D>D887A@@@BBBBB>AA?A>>>?AA999AAC?BAAAB?B@?@7=;3;>?>
@ATNG8:02388:04399
GATGGTAGCGCACACATAGATACAGTACTCATTCGTTTCGGAAGAGACAGGTACGTTAATAGTTAATAGCGTACTTCTTTTTCTTGCTTTTCGTGGTATTCTTGCTAGTTACACTAGCCATCCTTACTGCGCTTCGATTGTGTGCGTACTGCTGCAATATTGTTAACGTGAGTCTTGTAAAACCTTCTTTTACGTTTACTCTCGTGTTAAAAATCTGAATTCTTCTAGAGTTCCTGATCTTCTTGGATGTGTGCGCAGTGCCTACCATCGTTATCGGAAAGTCT
+
0//96:0//==DBBBCECCCCBDBBCCDCC???@CCG>CC?B?CCCIDCC?CDDDC@C@CCBB>B?BFECBBBAA?ABDDD3DE>?9:::-:?@A>BAA<AB>@@@C@A?ADFDCBBB@CCC>A?BGBBBCBB?BBDD@CCCBBBCCCCCCBBBBC@CA@>AB@B@CCCCBCCCC@DBBBA9B;?9;;:;-;CBBC>CCDGDCBCBB@DCCC5CDDGC@B>BC@CCCBB??=?@DBABCC?CC?C@CBBBBBGCCCCCBCC@CBA>@ECCC>@BCC@DD>CB99
@ATNG8:02390:04431
GATGGTAGAGTACAGTGTAGTAGACCAGAAGATCAGGAACTCTAGAAGAATTCAGATTTTTAACACGAGAGTAAACGTAAAAAGAAGGTTTTACAAGACTCACGTTAACAATATTGCAGCAGTACGCACACAATCGAAGCGCAGTAAGGATGGCTAGTGTAACTAGCAAGAACACCACGAAAGCAAGAAAAAGAAGTACGCTATTAACTATTAACGTACCTGTCTCTTCCGAAACGAATGAGTACACACTCTCATATGACACTACCATCGTTATCGGAAAGTCT
+
;::C=A@A@A@AA99566;;;BBCC@CCC@BBBBCB?B@DCC??@B@BB?B????@@@@@.@>A?>?BBBBBBB=98:>===09>;@.9994:BDA;;9B=@A99659<<8=BA9::AABGFCCCBCBCB@@=A@AA>ACBBBBBB@C@CAA?ACBBBBDCACCCBBB>AA=@AA4999::,77549>DDD/AB<===>AA@AA<A<A===8=7=;@@A@BABBBA@;?;9:9,88927??>@BB??>>97786222<888<:?=8><4334888:;@?7://0
@ATNG8:02342:04465
GATGGTAGCTCTGCTCTGACTCTCGTACTCATTCGTTTCGGAAGAGACAGGTACGTTAATAGTTAATAGCGTACTTCTTTTTTCTTGCGTTTCGTGGTATTCTTGCTAGTTACACTAGCCATCCTTACTGCGCTTCGATTGTGTGCGTACTGCTGCAATATTGTTAACGTGAGTCTTGTAAAACCTTCTTTTTACGTTTACTCTCGTGTTAAAAATCTGAATTCTTCTAGAGTTCCTGATCTTCTGGATACACTCATGTGCACCTACCATCGTTATCGGAAAGTCT
+
4:893999445599:A9;9CCC?@?::::5557;;=>6<=8<265<=><>9?BBCB@@AD@??<=:@@9955544.444444#/838////(/8:>8>>>9<?9>>>?>B@;;;CB@AB>?@C@C?CBBB@@A@@BBBC@BBCCCC@@@;;;BAA@@6;9>:::6<+0/:<;;@@@;95555&55:555555$9?@@E999DDCEG:999====,9956A;?;@C>@ABA99::?:=A???=499@:>?AC@@@?@999995:5:4/)-----388;>:>D6@@==
@ATNG8:02356:04442
GATGGTAGCATCATGCATATCTCACCAGAAGATCAGGAACTCTAGAAGAATTCAGATTTTTAACACGAGAGTAAACGTAAAAAGAAGGTTTTACAAGACTCACGTTAACAATATTGCAGCAGTACGCACACAATCGAAGCGCAGTAAGGATGGCTAGTGTAACTAGCAAGAATACCACGAAAGCAAGAAAAAAGAAGTACGCTATTAACTATTAACGTACCTGTCTCTTCCGAAACGAATGAGTACAGAGAGTACGATATGTCTACCATCGTTATCGGAAAGTCT
+
BCBC@CABABCCCCCCCBBBCCCCC@BCC@@@@B::8;@CCCBBAA;@??C?CAAACAAA+=>BBBBBBCBBBF>BABAEDE5BA=>2::;4;BDBCHCCCBB;;6;>@@<@CC?BBBBBCECCCCCBAAAC?CBBB@C?@?BAAA>A?A@@<@AAAAAAC@CCCBBB?BB@BBA>AB9::,7738778999%/878///99AAA;>;>ABB:>:>@CCC@CECBAAA>A?ADF>CBB>AABABBBBBBCCCCCCAABBB===@@A=C@@??<@>?>=AA:@888
@ATNG8:02362:04469
GATGGTAGAGTATCATGTGTATCTCCAGAAGATCAGGAACTCTAGAAGAATTCAGATTTTTAACACGAGAGTAAACGTAAAAAGAAGGTTTTACAAGACTCACGTTAACAATATTGCAGCAGTACGCACACAATCGAAGCGCAGTAAGGATGGCTAGTGTAACTAGCAAGAATACCACGAAGCAAGAAAAAGAAGTACGCTATTAACTATTAACGTACCTGTCTCTTCCGAAACGAATGAGTACTGTATCTATGTGTGCGCTACCATCGTTATCGGAAAGTCT
+
444=:>CBBBB=BCBBABCCCBCDC?BDC@CCCBBB@B@BBBBBCC>AA=A@BAA@CCCC5CADGGBBA@ACBD>BC;;;;;*;C>A4;;;.<A@>AD;;9A?>=8=;9948AA8>>98;BCCBCICBCB;;8;BAA=@@@??>9:2:=A;;7:AAAAAAA?AABA@A>??9=@@399>B?AAA=99999(7>398@??;;;?=B<??BB=B<==;=;?BBA@@@@=@5::?9=9838==>=<>@AABBBCD??@FBBAAA?>?::;;:><;BBA<AA377<>
@ATNG8:02374:04473
GATGGTAGAGTATCATGTGTATCTCCAGAAGATCAGGAACTCTAGAAGAATTCAGATTTTTAACACGAGAGTAAACGTAAAAAGAAGGTTTTACAAGACTCACGTTAACAATATTGCAGCAGTACGCACACAATCGAAGCGCAGTAAGGATGGCTAGTGTAACTAGCAAGAATACCACGAAAGCAAGAAAAAGAAGTACGCTATTAACTATTAACGTACCTGTCTCTTCCGAAACGAATGAGTACACACTCTCATATGACACTACCATCGTTATCGGAAAGTCT
+
@:?C9BCDBBBCGCCABBGCAACCC=@;;6:@@@;;9;@C@@@DDC@BB?BADCCCCCCC2@>BAAACCC;;;>5949>@@@+@D@C<??>.>@A>BBAAA;:;D@B?BB@C>><@BBBDCCCDG;;<B@@@AECBB@CCCBCBAA>B@D@@?@;;;FBCB?CCBCAA?BC?ABB<??AAA299?<>>@@@2@A6;<=>BBAAA;A<BA??;?<AABBB@BBCCBCB>A?ABB<A;:5:@@@DBBBB999BBFEBBBBBCCCECB?B???@@CCCB?BC>B???
@ATNG8:02400:03883
GATGGTAGCTCTGCTCTGACTCTCGTACTCATTCGTTTCGAAGAGACAGGTACGTTAATAGTTAATAGCGTACTTCTTTTTCTTGCTTTCGTGGTATTCTTGCTAGTTACACTAGCCATCCTTACTGCGCTTCGATTGTGTGCGTACTGCTGCAATATTGTTAACGTGAGTCTTGTAAAACCTTCTTTTTACGCTTACTCTCGTGTTAAAAATCTGAATTCTTCTAGAGTTCCTGATCTTCTGGTATACACACTCGCTCGCTACCATCGTTATCGGAAAGTCT
+
4449399::=5566<==BCBAAACCBCCGCBB?BDED>BBB@BCCCCDEACCCBB?B?CCBA@D?DDDBDDCCC@@@>>>0@B?BACA<ACBC?BA@<@@6;;BBCC@CBBBFDCC@CCC@C@CDDDABBC?BBBC=@@C@??BCBCBBCBBAA?DDD?BB?B?BCCEBBAB@2;;;;;.;@E><;;;;*;BBBB@BDHCCFCCCD@CCCC5CCBBB@B@CB?CBCCBAA?B=A?CBBB?B?A?@DCCCCBBBCCBBBBB???C>BBCAB?BBED?CC=CC??
@ATNG8:02401:03844
GATGGTAGTATCTGCACACTCTGTCCGAAGATCAGAACTCTAGAAGAATTCAGATTTTTAACACGAGAGTAAACGTAAAAAGAAGGTTTTACAAGACTCACGTTAACAATATTGCAGCAGTACGCACACAATCGAAGCGCAGTAAGGATGGCTAGTGTAACTAGCAAGAATACCACGAAAGCAAGAAAAAGAAGTACGCTATTAACTATTAACGTACCTGTCTCTTCCGAAACGAATGAGTACGAGAGAGCACACGTGTCTACCATCGTTATCGGAAAGTCT
+
<<:A=A=B@@@DCCBBCCCCCCBBB@CD<@@@AAAB8::AAA??<?B>A>BCCABBBA2B@CCBBAAAAABC;B===@@@.A?;?;@@@2>@@;@><<>A???9>9>@;>>>9>>@@@?>>AAAAA;<<>:>>>A8<<@?>>>>9>;>9;7;;;;?AAA<@AA======9=@@;??>>>7>;83/////'//)/<@>BA@>?<?=?>=>:>;>><<<:>A@?;;;;A<AAD:==?<>>>?<<<::;>>>DAA>>>AAAAA@??:>@@=;7;A@?8=<5<==<
@ATNG8:02409:03863
GATGGTAGTGATACAGATCAGACACCAGAAGATCAGGAACTCTAGAAGAATTCAGATTTTTAACACGAGAGTAAACGTAAAAAGAAGGTTTTACAAGACTCACGTTAACAATATTGCAGCAGTACGCACACAATCGAAGCGCAGTAAGGATGGCTAGTGTAACTAGCAAGAATACCACGAAAGCAAGAAAAAAGAAGTACGCTATTAACTATTAACGTACCTGTCTCTTCCGAAACGAATGAGTACGAGAGTCAGAGCAGAGCTACCATCGTTATCGGAAAGTCT
+
?>:@7;<@BCDCCDBBCBBBCDCCCAB@A?@BCB@@>@@???;;8<7BA=A=?=<79888'3,39;787A@>=>8?<?BABA0AB=@>ADF<EDDACCBBBBBAA=@?BA?CCB@BC@?ACBBCCCBBCCBB?BBCC=@?ABAAAB?B?B@@=@CCBBBDC?A@?@BB@DC@AAA99:AA@;@?>:889988%8@:8868@ABBB:>:=?>>8=:=@BCC@@@@BB::8:=AAC?BBC?AABBCB???AB>BCBBBAACC;:;?<<8=>>>A==<<859906///
@ATNG8:02409:03868
GATGGTAGTGTCATATGAGAGTGTGTACTCATTCGTTTCGGAAGAGACAGGTACGTTAATAGTTAATAGCGTACTTCTTTTTCTTGCTTCGTGGTATTCTTGCTAGTTACACTAGCCATCCTTACTGCGCTTCGATTGTGTGCGTACTGCTGCAATATTGTTAACGTTGAGTCTTGTAAAACCTTCTTTTTACGTTTACTCTCGTGTTAAAAATCTGAATTCTTCTAGAGTTCCTGATCTTCTGGAGATACACATGATACTCTACCATCGTTATCGGAAAAGTCT
+
<><>?BB==<<<<;;;;;;;>;?;A@?><:4504<==/5559.55;9;>>:==@@C;C;?88;+/,/;::<B>;@=?BCBB1B@+0//)///5.5;<7:<8666=<<8<;;;<=<=8<<>:=;>>@?<<<=<@A==8<@@999:555499444:34450553837//)/7/545.44444&5.5.59<<=+;;<<@7;<@@===>>>:>@@@+>@<>B;@<@B=@@@A@;;7;=?@@A@@:??B;:9;@999??;;;B;;???=?>?>><B;>;==1777&7333
@ATNG8:02412:03875
GATGGTAGTATATCGCGTCGCTATCCAGAAGATCAGGAACTCTAGAAGAATTCAGATTTTTAACACGAGAGTAAACGTAAAAAGAAGGTTTTACAAGACTCACGTTAACAATATTGCAGCAGTACGCACACAATCGAAGCGCAGTAAGGATGGCTAGTGTAACTAGCAAGAATACCACGAAAGCAAGAAAAAGAAGTACGCTATTAACTATTAACGTACCTGTCTCTTCCGAAACGAATGAGTACTGTATCTATGTGTGCGCTACCATCGTTATCGGAAAGTCT
+
A@AB@CCCCCCDDCCCCBBBCBBCCACBB@BCCCAA?A@CBBDBBB@BC@C@CB::;HHE3B?BBBBBBCBA@@9>9;;@AA,@@=A=BBB8BBC@BBBCCCCCC@C@BB@CDC>AABBCCCCCCCCCCCBB?BCCC=??BBBBBB>C?C??=@CCCBBBB?BBBBBC?BB@A@A;@@999+8<<7::::;+;D=B>>>AAB??<?<>>AA7:5:>A@@=AB??@CC@C?BBB>B??<9:9CDCBAABCDBBBA======>===?9=777A<>>>@<@B8>=@=
@ATNG8:02420:03882
GATGGTAGGTGCACATGAGTGTATCCAGAAGATCAGGAACTCTAGAAGAATTCAGATTTTTAACACGAGAGTAAACGTAAAAAGAAGGTTTTACAAGACTCACGTTAACAATATTGCAGCAGTACGCACACAATCGAAGCGCAGTAAGGATGGCTAGTGTAACTAGCAAGAATACCACGAAAGCAAGAAAAAGAAGTACGCTATTAACTATTAACGTACCTGTCTCTTCCGAAACGAATGAGTACTATGTAGAGCTCTATACTACCATCGTTATCGGAAAGTCT
+
::;B:=?E@<99CABBBBGDCCCCC?BBB@BBABAA<@;>@999:=8=>+0+/:::;E=E+?<CCCC@:;5>=@;@@@@CDD3CC@D?CCC;CBD?AA@BCCDBB>B?BB@BCC?BBBBBCCCDCCCCCBDD?BBBB>AABBBBBB>C@DAA=ACCDCBAA>ABBCA@>@B>BBB<?>;=;3999998888(8>:>888AAAA@<@;>>BB;A;ABCBB@BCB@ACB@B?BCC>CBB?BBBBBBBBBCBB>>>EC??:=878>;;6;AAAA;>>??<?@8>>=>
@ATNG8:02425:03846
GATGGTAGCGCACACATAGATACAGTACTCATTCGTTTCGGAAGAGACAGGTACGTTAATAGTTAATAGCGTACTTCTTTTTCTTGCTTTCGTGGTATTCTTGCTAGTTACACTAGCCATCCTTACTGCGCTTCGATTGTGTGCGTACTGCTGCAATATTGTTAACGTGAGTCTTGTAAAACCTTCTTTTTACGTTTACTCTCGTGTTAAAAATCTGAATTCTTCTAGAGTTCCTGATCTTCTGGACGACGCGCACTGACACTACCATCGTTATCGGAAAGTCT
+
AA@B@CBCCCCCDCCBBCCDCCCBBBBBB@@@?@AED=CB?C?CBBCCCC?BBCBB?C@BBBB?B@CCCCCDBBA<99999';B=@@AA<@C@A?ACC@CC?A@CCEJ@CCCBBBBB@DBB?B@ECA@ABBD@CCBA?BCCCCBBBCCBBBBBAB?BBC?BB?C>A@CCBBCB@=@:999-9=@=:::::*:B@@B=BCDGGIFBBB?CEFD3CBBCC@B@BC@DDDCBBB?B?BCBBBB@CBC?CCAAACC@@@BBBBBCCCBB?CBEBB?BCBB?CF>CB@?
@ATNG8:02426:03853
GATGGTAGACACGTGTGCTCTCTCGTACTCATTCGTTTCGGAAGAGACAGGTACGTTAATAGTTAATAGCGTACTTCTTTTTCTTGCTTTCGTGGTATTCTTGCTAGTTACACTAGCCATCCTTACTGCGCTTCGATTGTGTGCGTACTGCTGCAATATTGTTAACGTGAGTCTTGTAAAACCTTCTTTTTACGTTTACTCTCGTGTTAAAAATCTGAATTCTTCTAGAGTTCCTGATCTTCTGGATAGCGACGCGATATACTACCATCGTTATCGGAAAGTCT
+
AABB@=DCD?A@B@B;66>=@;@CCBABBBBB@CCCC>CC:;:;A@AA@?<????B@B?BBBC?B<??BBBBBBC?A@AAA2@C@@??A9>BBD?C>>9?C9???A==8==@@@@@@<>>><?:=?>658>@<@@BB=@@@A??>>>@A@@@???::;;=BB;>:>ABBAA@AA;???BA5A;?5:=CCC.;=9;;0558///;78<<@@@@/@???E=?<@@<??@@;;;<@=@AA???<@??:?@@AA>>>>>>A>>>@;;;A=@@@@@<@AAA<AD6==?>
@ATNG8:02426:03878
GATGGTAGACATATCGTACTCTCTGTACTCATTCGTTTCGGAAGAGACAGGTACGTTAATAGTTAATAGCGTACTTCTTTTTCTTGCTTCGTGGTATTCTTGCTAGTTACACTAGCCATCCTTACTGCGCTTCGATTGTGTGCGTACTGCTGCAATATTGTTAACGTGAGTCTTGTAAAACCTTCTTTTTACGTTTACTCTCGTGTTAAAAATCTGAATTCTTCTAGAGTTCCTGATCTTCTGGTATACACACTCGCTCGCTACCATCGTTATCGGAAAGTCT
+
:@CC8;;??<BCCCICBCBCCCC;;;A@@B@@=@CCB=BB>A=@>0//660666786933338284:;@@@?>89258:::*9>6=8/(.///3866056169>==><@??===@B=BAB:>:888;;;;=8=>AA:>>@B>>>;;;@@>==@A<>>>=@@<@>;:7---9--*-9999-92;)/////(/8656.6:;77779999>AAA*9<;;=8>8<A:@??????5:5:=;733-33607;9>>>@@@>>>AA>:;;@@<@AABA<>>==:=B:????
@ATNG8:02429:03858
GATGGTAGCTATACGTATATCTATGTACTCATTCTTTCGGAAGAGACAGGTACTTTAATAGTTAATAGCGTACTTCTTTTTCTTGCTTTCGTGGTATTCTTGCTAGTTACACTACATCCTTACTGCGCTTCGATTGTGTGCGTACTGCTGCAATATTGTTAACGTGAGTCTTGTAAAACCTTCTTTTTACGTTTACTCTCGTGTTAAAAAATCTGAATTCTTCTAGAGTTCCTGATCTTCTGGGTCTCTCTCTCACGCACTACCATCGTTATCGGAAAGTCT
+
CDDC?CCCAB=BBBCCCCCCCCCBCBDCABAB?;;;0;A=A>@@AA@CCADCCFC?B?BBBC?B?CCDCCBBBC?CCCCC5AABCCCD>CCCC@CCC@DC@CCCCCCABBBBBACCEE>?=?A@>B@@?=?A??>ABBBCBAACCCBBBBAA=@CC@CC>@>ADB@???@@<@@@AA6A<@:==@@@/>>>@@9@887@@975:-55565#577:8/5/57/5@@;;;@=A<BAA>>><>>@D:>>>>==>A>>>A@@@???A<@=;;>;?CAA;AA7????
@ATNG8:02434:03870
GATGGTATATCTGTCTACGAGAGCCAGAAGATCAGGAACTCTAGAAGAATTCAGATTTTTAACACGAGAGTAAACGTAAAAAGAAGGTTTTACAAGACTCACGTTAACAATATTGCAGCAGTACGCACACAATCGAAGCGCAGTAAGGATGGCTAGTGTAACTAGCAAGAATACCACGAAAGCAAGAAAAAGAAGTACGCTATTAACTATTAACGTACCTGTCTCTTCCGAAACGAATGAGTACGTGTGACGTACGTGAGCTACCATCGTTATCGGAAAGTCT
+
BBBB@CDCCBBBBCCCCCAA@CBB@BBB?BA9:;@<?;??DDAAA>@B?B@CCBBCCCC3C>@ACCDC@@777.5:@ABBB5BC?C7;;;6;BDAEBBBBBBCE?A>AB>ABB=??BBCCCGBBCCCBBBC?CBCC?B@@@???B?B?B999:CBBBDBB?BBBBAA@CD?>>>=?@>??8:<<788888(6>9A;;;BCB??;?;>>AA:=:=@CBB?AA@@@@@<?<?CD>BAA>ACCBBCEBB>=>BBCBBBBBBBBBBBC?BBBDD=A@>>;CD;@>=>
@ATNG8:02435:03883
GATGTAGCTCTGCTCTGACTCTCGTACTCATTCGTTTCGGAAGAGACAGGTACGTTAATAGTTAATAGCGTACTTCTTTTTCTTGCTTTCGTGGTATTCTTGCTAGTTACACTAGCCATCCTTACTGCGCTTCGATTGTGTGCGTACTGCTGCAATATTGTTAACGTGAGTCTTGTAAAACCTTCTTTTTACGTTTACTCTCGTGTTAAAAATCTGAATTCTTCTAGAGTTCCTGATCTTCTGGGTCTACGCTCGTCGCGCTACCATCGTTATCGGAAAGTCT
+
::CBBBBBA<<966;<<CECJCCBBBCEC@A<@><<1<@5>;?CBBACGADHCCB?C>@@<@<B?BBBB>>===:::>?@0>B?CABB<BAC@=@BB>@A=AA@CAB?BBBBBD@A=@AD=@?ACDCCBBC@CCBB?CCCBBABAA?@@@???A?C@@>@C?B@BBBBBBFDD?B:::;-;;B;;;;;<*;CDCF>BBCCCBB@=>4:9;:*;:::94:<@B?BBECAAA?B@CCCBCB?B?AA>ABBB@@BCCAAAB@??BBC?BAA?@=@BBC@CC>BBBB
@ATNG8:02436:03885
GATGGTAGCGCAACATAGATACAGTACTCATTCGTTTCGGAAGAGACAGGTACGTTAATAGTTAATAGCGTACTTCTTTTTCTTGCTTTCGTGGTATTCTTGCTAGTTACACTAGCCATCCTTACTGCGCTTCGATTGTGTGCGTACTGCTGCAATATTGTTAACGTGAGTCTTGTAAAACCTTCTTTTTACGTTTACTCTCGTGTTAAAAATCTGAATTCTTCTAGAGTTCCTGATCTTCTGGTATGACTAGTGTACTACTACCATCGTTATCGGAAAGTCT
+
A@AE@CCCBBBCAGEBBCBCCCBCDDABB;;4;A@C>DD?C@BCBCCCDACCCCB?B?@@@A=B?AA@CBA@?B=;<<;;*9?;?ABB=GCCC@CCCACC@CBBBCC@CCBCBCCD@CBB?B?CFBBBBCC?CCCC?CCCCCCBBBCC@@@BBB>BCEAAB>A>@ACBBBCDGACCCDD<C>B=;;:::.:BCCF>CDDDCCBBAA5;;;;*;CC@@?@>BC@CCCCCBB@D@CBCBBB?BBCACCCBBBCCCCCBCDDCCCBB?BCBBA@DBBC>@@:???>
@ATNG8:02441:03870
GATGGTAGCTCACGTACGTCACACGTACTCATTCGTTTCGGAAGAGACAGGTACGTTAATAGTTAATAGCGTACTTCTTTTTCTTGCTTTCGTGGTATTCTTGCTAGTTACACTAGCCATCCTTACTGCGCTTCGATTGTGTGCGTACTGCTGCAATATTGTTAACGTGAGTCTTGTAAAACCTTCTTTTTACGTTTACTCTCGTGTAAAAATCTGAATTCTTCTAGAGTTCCTGATCTTCTGGTAGAGCGTGCATATATCTACCATCGTTATCGGAAAGTCT
+
<::>9<<BBAC@@@CC<6<B@@@FEDBBBCCC@CCCC>BB@B?BCCCC??>@CABB?BACCCD=B?BBBBBB@@>>;;;;;.<>9A>>>:?CBB?BBB?BB<?>?BCD?BBB@@>==<@?A=C;=>=@<>>>=AA@A9<;@@@>?>>>@@@><==7;;?=BB;?;@A???BA@@<@?@AA6@<@;@AAAA/==777.7-----77-//9:9+87;;@;A8=>:>@>>;;;5;6;;B>>@-//=7==B;;::::===>>>>>>>?<??@?B=AA>>:>D:A>==
@ATNG8:02395:03898
GATGGTAGATATATGCACGCTCTACCAGAAGATCAGGAACTCTAGAAGGATTCAGATTTTTAACACGAGAGTAAACGTAAAAGAAGGTTTTACAAGACTCACGTTAACAATATTGCAGCAGTACGCACACAATCGAAGCGCAGTAAGGATGGCTAGTGTAACTAGCAAGAATACCACGAAAGCAAGAAAAAGAAGTACGCTATTAACTATTAACGTACCTGTCTCTTCCGAAACGAATGAGTACTACTCTCAGAGACACACTACCATCGTTATCGGAAAGTCT
+
DDCC@BBCCCCCCBCCCCCBBBCCC?BBB?BDCBAC?C@BBBAAAA>A>BB?B=<>????2??BBBBCCBB>=;3;:99;:.9B:?.999&5<<9<??C?CCCD?B@BC@BBB@BBBBCCCCCCCBBBDCC?CCCC?BBBB???B>BADBB?ADCCCAAB>BCCBBB>@?:@@@<?@9:929<<;98888(5A=D698A@@;;8;<@@BB:>:>@BBC>AACBA@@:?=?BC>CBB=ABBCCCCAA@@BBCBBAA=@A=>>E>><>>@@D=@@@B<>>6:666
@ATNG8:02403:03930
GATGGTAGATACTCGCTGATACACCCAGAAGATCAGGAACTCTAGAAGAATTCAGATTTTTAACACGAGAGTAAACGTAAAAAGAAGGTTTTACTAGACTCACGTTAACAATATTGCAGCAGTACGCACACAATCGAAGCGCAGTAAGGATGGCTAGTGTAACTAGCAAGAATACCACGAAAGCAAGAAAAAGAAGTACGCTATTAACTATTAACGTACCTGTCTCTTCCGAAACGAATGAGTACTGTATCTATGTGTGCGCTACCATCGTTATCGGAAAGTCT
+
AAAF;CBAACCDDABAECDDDCBBB<BCD@CBBC??=??BBBBCAA?CD=@>BB@??@@@2A@BBAABBBB777)7:99::;*;C>C5;;;&9@@@BBDECBCBF?B?@A<ACC@CCCBBCCCCDBBBBCBB@AAAB?BBBB@@@B?D@C??=?CBBBAAA>AAA@@@>BC?BBB>A@@<<5:::8;;;;<.<?:A876AA?<;7;9<@AB:=:>BCCC?BCCCBBB?B@CBB>BBB?BBAAABCC@@BBBBBA@BC?A@A<=@@<@@@AA<?@?A<AA7>=<<
@ATNG8:02404:03907
GATGGTAGACACGTGTGCTCTCTCGTACTCATTCGTTTCGGAAGAGACAGGTACGTTAATAGTTAATAGCGTACTTCTTTTTCTTAGCTTTCGTGGTATTCTTGCTAGTTACACTAGCCATCCTTACTGCGCTTCGATTGTGTGCGTACTGCTGCAATATTGTTAACGTGAGTCTTGTAAAACCTTCTTTTTACGTTTACTCTCGTGTTAAAAATCTGAATTCTTCTAGAGTTCCTGATCTTCTGGACAGAGTGTGCAGATACTACCATCGTTATCGGAAAGTCT
+
>;;=:>>C@@@ABBB;99>=?;@ABA@@@BBB?BBBD=@@>@<@A??@::498BBA9B9BB??<??BABBB@?8B;66666'69(/....'-6//(/9949<3993866399@AABDD=888:>:=BB@:;;;7:AAA7;;>>A@>>>AA>>=>>C<??@=AD<@;???B@@@AA<?====5==C<?>AAA/AD==;4;66///;;;>:::::,:///=9@7>><>?>?:;::=<AA@?@B:;;>:=AA@@@>>>>@@AADDAAAA:>=@??:><AA9<<7===>
@ATNG8:02413:03922
GATGGTAGCGCATATCAGCGCAGCCCAGAAGATCAGGAACTCTAGAAGAATTCAGATTTTTAACACGAGAGTAAACGTAAAAAGAAGGTTTTACAAGACTCACGTTAACAATATTGCAGCAGTACGCACACAATCGAAGCGCAGTAAGGATGGCTAGTGTAACTAGCAAGAATACCACGAAAGCAAGAAAAAGAAGTACGCTATTAACTATTAACGTACCTGTCTCTCCGAAACGAATGAGTACGATGAGAGAGCTCTCTCTACCATCGTTATCGGAAAGTCT
+
D??A>;;>BBBBCCCGFAAACBBBG>CDGABCCB;;7;<@@@@@>@;9838:=;>@@@@@1B?BBCCCCEDA@@8@?;;;;;$9B<<4555'5994;<<>?><00+09=@<@@B?A@@?@AABBABBCCFIE@CCBB?BAA:;;@@>B?B;;7;BAA@?@B?BCBAAA>?@<?AA=ABBAA=BAA>ABBBB3@@=A000@=A;;7;<@@@A<@<;;ACB?@@@BA@@D@CDC>BAA?AABCCCAAAAAAA999BCBA>?8888808599<1;8886;A;A<:9
@ATNG8:02419:03931
GATGGTAGTATAGAGCTCTACATAGTACTCATTCGTTTCGGAAGAGACAGGTACTTTAATAGTTAATAGCGTACTTCTTTTTCTTGCTTTCGTGGTATTCTTGCTAGTTACACTAGCCATCCTTACTGCGCTTCGATTGTGTGCGTACTGCTGCAATATTGTTAACGTGAGTCTTGTAAAACCTTCTTTTTACGTTTACTCTCGTGTTAAAAATCTGAATTCTTCTAGAGTTCCTGATCTTCTGGGTCTACGCTCGTCGCGCTACCATCGTTATCGGAAAGTCT
+
888?045;<?A;;6==?;<<<@BCBB;<;BBB?BCCC=CB?A>::9BABA?BA??=283:AAA?CA@AABBBAAA=;;;;;*;C@CCBC>CFCB?BLC@BB=<:;CCC@CBBBBCDC@CBC?B?BCCBBBBB?BBBB?BBDCCCBBBB999???A?>>><AA<A;@@A@@@B;;7;AAAA6A:>:>AA?A.68<;@6;77///7668-6666'6779@;A9=<5>;:;>@@<@:>>???B;@@BD;@===:;;====;;;;??@B=AAA@@7;;;B=BB9@@@>
@ATNG8:02426:03913
GATGGTAGGCGTGTGAGAGTCTGCCCAGAAGATCAGGAACTCTAGAAGAATTCAGATTTTTAACACGAGAGTAAACGTAAAAAGAAGGTTTTACAAGACTCACGTTAACAATATTGCAGCAGTACGCACACAATCGAAGCGCAGTAAGGATGTCTAGTGTAACTAGCAAGAATACCACGAAAGCAAGAAAAGAAGTACGCTATTAACTATTAACGTACCTGTCTCTTCCGAAACGATGAGTACGAGAGTCAGAGCAGAGCTACCATCGTTATCGGAAAGTCT
+
:;>@@ECC@BBBBCFCCCDBBB;;;26CCACFFF@@=@7;;4444939;0525AAABCCC2A=@?><<<BBBBB9AABBCCC1;;/82999(9374;222922283>7<;5:9<065>@@@@A?>>>A===>;>??@<>>>>888?;?<@@@889@@@@@@=A=<=;;5;=8===8=====1;;>:;:::/::5;CBB@@@AC=B=@>>><?=@@@@A:>>AA====B====6;???A==;;:::9<AAA;::D@@@;<:??@6;;>==9=>>>=AG9????
@ATNG8:02398:03971
GATGGTAGCGCATATCAGCGCAGCCCAGAAGTCAGGAACTCTAGAAGAATTCAGATTTTTAACACGAGAGTAAACGTAAAAAGAAGGTTTTACAAGACTCACGTTAACAATATTGCAGCAGTACGCACACAATCGAAGCGCAGTAAGGATGGCTAGTGTAACTAGCAAGAATACCACGAAAGCAAGAAAAAGAAGTACGCTATTAACTATTAACGTACCTGTCTCTTCCGAAACGAATGAGTACGATGAGATCTCGTGTGCTACCATCGTTATCGGAAAGTCT
+
@@:<7<?@@CCBBC=:;CBA99695)5>C=CBAAB?B=@@@@@@A>CB=A====::999)99@AABBBCB@@@8>>;;;;;*;B=B4:::*9>97=:69=B><A?AADD?DBB?BBBBCCDCCCCDBDCEI@CA;;6:@@@ABCB?B@CA@?@CBBBAAC?CDCCBA>BC@CAA=ABCCC@>:96=====+=<8<<==A===@:<8=@??;?<=<@AA?@AAAABB?B?AAA<@BB@BBBCBBBCEB??=>>@@@===;886::3:??@C=@@@A<AB9@???
@ATNG8:02398:03982
GATGGTAGTGTACATGATAGACGACACCAGAAGATCAGGAACTCTAGAAGAATTCAGATTTTTAACACGAGAGTAAACGTAAAAAGAAGGTTTTACAAGACTCACGTTAACAATATTGCAGCAGTACGCACACAATCGAAGCGCAGTAAGGATGGCTAGTGTAACTAGCAAGAATACCACGAAAGCAAGAAAAAGAAGTACGCTATTAACTATTAACGTACCTGTCTCTTCCGAAACGAATGAGTACTATGTAGAGCTCTATACTACATCGTTATCGGAAAGTCT
+
CCBB?BBCBAADDDDDDECCCCAAACC@CCC?CCCC@@>@@BBBBBBB>BB>B>BBCA@@@@1@?BDCCCCDCBBC9?C:::::*;A>C5;::'9>>9=BBADECBB?B?BC?BBB?CB@@ABCCCCCCCCEED@DDCC?C@@@BBBC?C@C@@?@CCCBCCC?AABBB@<@A?BBA>AACCB8>>>;?ABBB3BC@B888B@@>>;>;AA>@:;7=@CCC?BBBCCCC?B?BCD>CAA=ACCCAAAAAABABBBBB@@>;;9<<<555>>C;877A<AF7<::8
@ATNG8:02401:03951
GATGGTAGGACGAGCGTCTGAGAGGTACTCATTCGTTTCGGAAGAGACAGGTACGTTAATAGTTAATAGCGTACTTCTTTTTCTTGCTTTCGTGGTATTCTTGCTAGTTACACTAGCCATCCTTACTGCGCTTCGATTGTGTGCGTACTGCTGCAATATTGTTAACGTGAGTCTTGTAAAACCTTCTTTTACGTTTACTCTCGTGTTAAAAATCTGAATTCTTCTAGAGTTCCTGATCTTCTGGGTGCGCTACAGTCTCTCTACCATCGTTATCGGAAAGTCT
+
BDCD?==E?BB;;;<=?;;CB@@@@CA@BB;;4;>>>6=?;??;;:CCCC@CCCCC@C@CBCB?D@AAAB=;>;<.4499='44.55@A9969A<ACD@CC?@@@CAB@CGCCCBCC@BBB=@>@BA@@@;;8;ABB?C;;;CBBBBBABCBBBB?C;;6:@9=:@>@@@@@AA29:9::-:4:4:;;;.9>@@B=AAABBB??>@8====,====>292:@<@<;;@@C?A>BBBA@??A9;;7;;;@@BABB@@@@@@@@A@=@@>?A@BBBE?BB<AAA@
@ATNG8:02403:03961
GATGGTAGTACATGATAGACGACACCAGAAGATCAGGAACTCTAGAAGAATTCAGATTTTTAACACGAGAGTAAGCGTAAAAGAAGGTTTACAAGACTCACGTAACAATATTGCAGCAGTACGCACACAATCGAAGCGCAGTAAGGATGGCTAGTGTAACTAGCAAGAATACCACGAAAGCAAGAAAAAGAAGTACGCTATTAACTATTAACGTACCTGTCCCTTCCGAAACGAATGAGTACAGAGAGTACGATATGTCTACCATCGTTATCGGAAAGTCT
+
5;<<8=<@<>:;;;;?CC@BAA@;;16<<6;;<5545:5:<::=5713:18177955555$549;=>>>@@@B>@::4449-44.4.44(38;6<:;><;A00/6<<6:7=49:??AFCCCB;;;BBBC?BFBB<?>@@@@A@<@>???9=A?=?>@@:@>>>BB?BB<;:D=A;;;<06//*/;@@@,==6@8756=798-/*/:55/548:AAB=B9;:B<B@D@CFD:;;@;;;;ABAABABBAACD;;;BBBBBCBAA;?@@?@<?ABD49929==?
@ATNG8:02404:03981
GATGGTAGTGATACAGATCAGACACCAGAAGATCAGGAACTCTAGAAGAATTCAGATTTTTAACACGAGAGTAAACGTAAAAGAAGGTTTTACAAGACTCACGTTAACAATATTGCAGCAGTACGCACACAATCGAAGCGCAGTAAGGATGGCTAGTGTAACTAGCAAGAATACCACGAAAGCAAGAAAAAGAAGTACGCTATTAACTATTAACGTACCTGTCTCTTCCGAAACGAATGAGTACGTGTGCGACGTGTCTCCTACCATCGTTATCGGAAAGTCT
+
@@CC@CBB:;9CGCCJICCCBBCCC?CBB?BBCCBC?C@BBB@@??;?A?A?@?A@AAAA1?>BBBBCCCBABB9A@;;;;.4?7?.:99&5>>9><<ACCDCC?B?BC@CCB<@?BABBCCDEDDBB@AB@FFBA?BBCCBBBB?C@D::;;CCCCBBA?CCCAAC?CC>@?@>ABCCC>BBB?BAAAA/@@=A666A@@@@<@;>>@A9=:>>BBC?BABDBBB?A=AAA9A>?;?AABBCCAAA>?>>>>>?==>@@=B@@=@@>>B?CBBB@DC>B998
@ATNG8:02416:03973
GATGGTAGGTGCACATGAGTGTATCCAGAAGATCAGGAACTCTAGAAGAATTCAGATTTTTAACACGAGAGTAAACGTAAAAAGAAGGTTTTACAAGACTCACGTTAACAATATTGCAGCAGTACGCACACAATCGAAGCGCAGTAAGGATGGCTAGTGTAACTAGCAAGAATACCACGAAAGCAGGAAAAAGAAGTACGCTATTAACTATTAACGTACCTGTCTCTTCCGAAACAATGAGTACGTGTGACGTACATGAGCTACCATCGTTATCGGAAAGTCT
+
ABAC@CBB@BA@@AB;9:C;9:C@@;@DB>AAAA@@<@>@@BBBHGACD?A?@CC>>@@@0@?CCCBCBBBA@@8@@;;;;;'9:5:8:::.:?;7<BBBBAA::9:?ED@EAA>AAAACDDCCFCCCB@BD@CBBB@BAAAAAAB?B?B@@=@AA@@@AA@CECBBB?CE??>>=@@?A?8999@=>BBB/??=A;;;>>;//*/6<<<>9=7@CC@A?@BBCBBB?B?CDD>:99:?BBBBBB999BCCCCCCCBB??@D@@=?FBBB?B????BB=B>>>
@ATNG8:02422:03950
GATGGTAGTGTCAGTGCGCGTCGTCCAGAAGATCAGGAACTCTAGAAGAATTCAGATTTTTAACACGAGAGTAAACTGTTAAAAAGATGGTTTTACAAGACTTCACGTTTAACAATATTGCAGCAGTACGCACACAATCGAAGCGCAGTAAGGATGGCTAGTGTAACTAGCAAGAATACCACGAAAGCAAGAAAAAGAAGTTACGCATATTTAACTATTAACTGATACCTGTCTCTTCCGAAAACGAATGAGTACGAGAGAGCACACGTGTCTACCATCGTTATCTGAAAGTCT
+
<>AB?@?A<>:;;9;:5555::545399:.59599@8A?>>>=6559<<8;8;<777;;;+;+///55/////://///(////$33373989+666(////(/99222)2.5942223766:>;;;;>666<<5504<<=5;:;;<<;>6=9994.44444555:>>=BBB>BB;<<=433333(339333333$331552533......'.(2255.5.522338833/....3.3..222&255.222552222777553.....3..22992755553555::::08666
@ATNG8:02423:03967
GATGGTAGGACGAGCGTCTGAGAGGTACTCATTCGTTTCGGAAGAGACAGGTACGTTAATAGTTAATAGCGTACTTCTTTTTCTTGCTTTCGTGGTATTCTTGCTAGTTACACTAGCCATCCTTACTGCGCTTCGATTGTGTGCGTACTGCTGCAATATTGTTAACGTGAGTCTTGTAAAACCTTCTTTTTACGTTTACTCTCGTGTTAAAAATCTGAATTCTTCTAGAGTTCCTGATCTTCTGGCGCTCTGTCACGTCTGCTACCATCGTTATCGGAAAGTCT
+
:5;?<>CCAC99:BBBBBCCCCCB?BCCCDCC?B???<@B?C@CCBBBCB@CCCDD@D?BCBC>A?ACCCCBBBC?BBCCC1BB?BABB<BCCCACCB>BB=@?BBBCABBBCCCCD@DBB?B?BB@@@@AA<@ACC@CBBBCCBBBBACCCBAB>BBC?BA?B>@ACBBBDBC>BBBB@7@=A9:9999*9B??A=ABCCCBDDDC?CCCC5CCCCF>@=@B?BBDDDCD?B>??ABCC:>>A<@BBBB@@@CCCBBB:::ACC@CADBB?AAAC?CC<BB@A
@ATNG8:02434:03980
GATGGTAGAGAGACTGTAGCGCACCCAGAAGATCAGGAACTCTAGAAGAATTCAGATTTTTAACACGAGAGTAACGTAAAAAGAAGGTTTTACAAGACTCACGTTACCAATATTGCAGCAGTACGCACACAATCGAAGCGCAGTAAGGATGGCTAGTGTAACTAGCAAGAATACCACGAAAGCAAGAAAAAGAAGTACGCTATTAACTATTAACGTACCTGTCTCTTCCGAAACGAATGAGTACGAGAGTCAGAGCAGAGCTACCATCGTTATCGGAAAGTCT
+
@A@A?B@@A@CCDCCCCDHEBBBCD?CDD?BAB@;;7;>BCBBBBA>AA>@<?@998999$78<=<BBBBBBA9==;;9::'9@<@2999*9@<66:6@@@?BB@CC?B>@@@=?AABBBBICCBBBCCBC@BB;;:;BBHCAAA@G@D;;8;?AACCBB?BCCAAB;??>???<?CCCF<<;=<?>???/?A=B887@@>=>9=:==>><A;?;@@?>:9:@@??<?=ABC>BBA?BDCBBBBBB@??BBB?>>>>A?>>A;;6;>=>@<;;;D>DD6==@@
@ATNG8:02394:04018
GATGGTAGATATATGCACGCTCTACCAGAAGATCAGGAACTCTAGAAGAATTCAGATTTTTAACACGAGAGTAAACGTAAAAAGAAGGTTTTACAAGACTCACGTTAACAATATTGCAGCAGTACGCACACAATCGAAGCGCAGTAAGGATGGCTAGTGTAACTAGCAAGAATACCACGAAAGCAAGAAAATGAAGTACGCTATTAACTATTAACGTACCTGTCTCTTCCGAAACGAATTAGTACGTGTGACGTACGTGAGCTACCATCGTTATCGGAAAGTCT
+
DBBC?CCDBCDDCBDDCAA@DCC@A?@BC?CCCAAA?B@BBABBBC?BB?A?@?>??BBB3B@BBBCCCBB><=3<:9::;;*;G>A<ABA7@CCACEFCCCBBB?C?BB@BCD>A@DBCBCCCECDCCCBB=CCBD<??BB??>C>D?C??>@BBBCBBC?CBCBBB@BB?>>>;>>BBA:A??<>>AA5>:?<:>>A>>BBC@C?BCCC?B?BBCCD@BBABBBB?B?BBB>BBB>@;>?@@AABDABAAABBAB@AAAAAAA<>=>>C=@@>>:>@9:;;A
@ATNG8:02397:04028
GATGGTAGCACGACACGACGATGTGTACTCATTCGTTTCGGAAGAGACAGGTACGTTAATAGTTAATAGCGTACTTCCTTTTCTTGCTTTCGTGGTATTCTTGCTAGTTACACTAGCCATCCTTACTGCGCTTCGATTGTGTGCGTACTGCTGCAATATTGTTAACGTGAGTCTTGTAAAACCTTCTTTTTACGTTTACTCTCGTGTTAAAAATCTGAATTCTTCTAGAGTTCCTGATCTTCTGGATAGCGACGCGATATACTACCATCGTTATCGGAAAGTCT
+
@@BC?CBCCCBB==<;;><;;66:BCCBBCCB?BCBC>BB@B@CCCDBCH@CCCDC?C@CFBB?B?BCBBDBBCB?B@CCC:?>9<99:)8997>C@@>@A=AAABEF?BB@@@???;?AA<A<>>A::;@@=AAAA:>=CAAAA@@@@@@===@<<<<:??9=:=AABAAA@@;@@ADC5A=A8<<AAC.A?877.99999:A>@@<ACDD/A<==D<A=??<@@??>>><>9==A@@@;=>>9>>>>==>>?==A@@@C>>?A;A@@@A7;>=>:>F9A@88
@ATNG8:02401:04030
GATGGTATAGTATCATGTGTATCTCCAGAAGATCAGGAACTCTAGAAGAATTCAGATTTTTAACACGAGAGTAAACGTAAAAAGAAGGTTTTACAAGACTCACGTTAACAATATTGCAGCAGTACGCACACAATCGAAGCTCAGTAAGGATGGCTAGTGTAACTAGCAAGAATACCACGAAAGCAAGAAAAAGAAGTACGCTATTAACTATTAACGTACCTGTCTCTTCCGAAACGAATGAGTACACACTCTCATATGACACTACCATCGTTATCGGAAAGTCT
+
B=CB?BDBBBB?BCCCCCBBA;66;7;>D?BBBBCC@C;;;CBA@A@CE@C@BE@;;:::*;>;;9BBCCBBBB<A@@@AAA1BA?D<???6?@B@?@@BBBDBB>B@AA>BBC?BBDDCCCCECCCCCBCC@CDCC@BBBBCBAB=A=A::7;CCBBCCB?BBBCCB?BC?????ABABB=:99900000(/5./...7;99>:>3>>??<<8<ACCC@CCCBBBC@C@AAA<A@?<?CCAAABBBBB@@?BBCBBCCBAA@:96:???@@CBCC?CC>C9:9
@ATNG8:02429:04005
GATGGTAGTACATGATAGACGACACCAGAAGATCAGGAACTCTAGAAGAATTCAGATTTTTAACACGAGAGTAAACGTAAAAAGAAGGTTTTACAAGACTCACGTTAACAATATTGCAGCAGTACGCACACAATCGAAGCGCAGTAAGGATGGCTAGTGTAACTAGCAAGAATACCACGAAAGCAAGAAAAAGAAGTACGCTATTAACTATTAACGTACCTGTCTCTTCCGAAACGAATGAGTACAGAGAGTACGATATGTCTACCATCGTTATCGGAAAGTCT
+
>;;A@CBCCEBBBCCCBCCCA@ACCACCC@CBCC@><@=AABCFED?BB>A>AABBBEDD5D@FCCBCCCCCDF>C@>@@@>,@B;A4;;;*;@@?ABBBCDCBC?C?CC@DBB?BCBBABCCCCBBBCCCDBCC@@<@A@AAA?@<A?BBB@CCCCCBBB@DBBBAA>BC@BBB?BA@AA8999:?AABB3AB?B:99DDB@@;><>@@@<?<??CBC@CCBCBBB>@=@ED>CCC?BAAACAAAACBBAA@@@BBBBBBBBBB>AA9<<;@@AA59709666
@ATNG8:02433:04018
GATGGTAGATATATGCACGCTCTACCAGAAGATCAGGAACTCTAGAAGAATTCAGATTTTTAACACGAGAGTAAACGTAAAAAGAAGGTTTTACAAGACTCACGTTAACAATATTGCAGCAGTACGCACACATTCGAAGCGCAGTAAGGATGGCTAGTGTAACTAGCAAGAATACCACGAAAGCAAGAAAAAAGAAGTACGCTATTAACTATTAACGTACCTGTCTCTTCCGAAACGATGAGTACTATAGACTATCTGAGACTACCATCGTTATCGGAAAGTCT
+
=:4<26=ABBBBBCCCCC=<<<=@@<@B@?@BBB;;4;9<<=?@BA>CC?D?A@>:::::'9;A?>??773::919799444$4;8>.55506>A:<A<A?@@@B?B@CD@CDC?CBBBCCCC;;;?BBBBCB@CBB?B@?????<9@=@?><;??;;:<<8588??@?BB>>?C>BBBBA7;;<9767888%8;9<>>>>=>==9<8=89=6=9//0><;<CAAABC?@:@@@7;00/::<>CCBB>>==8<88<:;?BBBBBB;=<A@A>A@AC>BB>B>??
@ATNG8:02438:04036
GATGGTAGCTATACGTATATCTATGTACTCATTCGTTTCGGAAGAGACAGGTACGTTAATAGTTAATAGCGTACTTCTTTTTCTTGCTTTCGTGGTATTCTTGCTAGTTACACTAGCCATCCTTACTGCGCTTCGATTGTGTGCGTACTGCTGCAATATTGTTAACGTGAGTCTTGTAAAACCTTCTTTTTACGTTTACTCTCGTGTTAAAATCTGAATTCTTCTAGAGTTCCTGATCTTCTGGGTCTCTCTCTCACGCACTACCATGGTTATTCGGAAAGTCT
+
BCCB?BBB<<<<<;;;>>>BBBC@;;??AC;;4;BCB=CC?@?@CCBAA@;>A:597:7?ABC@B@AAABA@9476??BBB1999<:9929AAA?BBA?BB<?@BBBD@BB>;:<<@;?@?<A:==?>==::7:>AB7;<=@??===@@776://)/695:<8=;@@;;;A???>>7766-77;)/////(-7777-7-----999;/788(233..-.48939==>???9>:>@@@BB8;;==6<:677:::;===;;;?AAA7;;:16/66033-3;.--,5
@ATNG8:02400:04071
GATGGTAGGTGCACATGAGTGTATCCAGAAGATCAGGAACTCTAGAAGAATTCAGATTTTTAACACGAGAGTAAACGTAAAAAGAAGGTTTTACAAGACTCACGTTAACAATATTGCAGCAGTACGCACACAATCGAAGCGCAGTAAGGATGTCTAGTGTAACTAGCAAGAATACCACGAAAGCAAGAAAAAGAAGTACGCTATTAACTATTAACGTACCTGTCTCTTCCGAAACGAATGAGTACAGAGAGTACGATATGTCTACCATCGTTATCGGAAAGTCT
+
@:<B>A@@=AABCCCCCBBBCCCBB?BBD?BBBB998:?BCCBBBC@DD>@?@BB=>>>=0==BBCCCFCC@@@6>B:::::*;C<@5;;;*;?B<BBBBBCC::89=@@>BBB?BCBBCCCBBCCCCECBD@BC??=@BAABB??=@@CAABCBBBBABA>A@A@@A=??9999?BBCEF=9879:99::*::5;>>CCDCBB?CADCCC@B?BCCDC?DCCDBBB?B?BBD<AAA?A@@ABBBBCAAACCBBBBBBBBB889A=B>==A<AA>>;>A:A>>>
@ATNG8:02405:04063
GATGGTAGGTGCACATGAGTGTATCCAGAAGATCAGGAACTCTAGAAGAATTCAGATTTTTAACACGAGAGTAAACGTAAAAAGAAGGTTTTACAAGACTCACGTTAACAATATTGCAGCAGTACGCACACAATCGAAGCGCAGTAAGGATGGCTAGTGTAACTAGCAAGAATACCGCGAAAGCAAGAAAAAGAAGTACGCTATTAACTATTAACGTACCTGTCTCTTCCGAAACGAATGAGTACTATGTAGAGCTCTATACTATCGTTATCGGAAAGTCT
+
A@AB>A=A?;9;DE;9<CCFDCCCC@CCC@DCC@@@>A=@@CBBBD@DD@CACCCCCEGE5CGBBCEFECCCCD<A?;;;;;*;B>B@CBB:BBA>BBAAFEFCC>A>AA>A@@=ABAABDFFDBBBCCBCC@CBAA8;:?BAAAB?DAEBB?BAB@AACC@DBCA@@?BB?BBD?BBBBA=A@A=ABCCC3AC<@777B@>>>=A:>>@@;>;>CCCC?BBCCAAA@C@CCC>CAA>ACCCBBBBBBBCCCCBBBBA==?>>=??>B@CCBB@CC>B999
@ATNG8:02407:04064
GATGGTAGTATATCGCGTCGCTATCCAGAAGATCAGGAACTCTAGAAGAATTCAGATTTTTAACACGAGAGTAAACGTAAAAAGAAGGTTTTACAAGACTCACGTTAACAATATTGCAGCATTACGCACACAATCGAAGCGCAGTAAGGATGGCTAGTGTAACTAGCAAGAATACCACGAAAGCAAGAAAAAGAAGTACGCTATTAACTATTAACGTACCTGTCTCTTCCGAAACGAATGAGTACGAGAGAGCACACGTGTCTACCATCGTTATCGGAAAGTCT
+
AAAC@BCCBBBHBBCHJHEDBFDDD?BBC@CCCCCCBCBCAA@CDDABB@C@BBBA@@@@2A?ABBABCDBBBB?AABCDCB5DCAB@CCC;BBB>BAAABBBCD@C?@@;@@?=@@FDCCC@CCEDDCBBB@BDCC?CBDDAAAA;@<@??=?CCC?@?A=@AAA@@=AB>BBC?CDBBB>>><;9::99(9@;@9:9AA@AA?B>BBAA>A>@@AAA=@@@A:::<A8===5=AA?BBBCCCCCCAAABBBBBBCCABBBBBB?BBBB?:CCCC>@@<@CAA
@ATNG8:02410:04070
GATGGTAGGCGTTTGAGAGTCTGCCCAGAAGATCAGGAACTCTAGAAGAATTCAGATTTTTAACACGAGAGTAAACGTAAAAAGAAGGTTTTACAAGACTCACGTTAACAATATTGCAGCAGTACGCACACAATCGAAGCGCAGTAAGGATGGCTAGTGTAACTAGCAAGAATACCACGAAAGCAAGAAAAAGAAGTACGACTATTAACTATTAACGTACCTGTCTCTTCCGAAACGAATGAGTACGATGAGAGAGCTCTCTCTACCATCGTTATCGGAAAGTCT
+
?@;<05:>?CCDF=C@CAAACA@@@:@DC?@AACAB?B;00/=<=G7DD:C?:;;BABBB1:6:?@===?;777)3833337$3838/337&399433332:;::5:6A;68887:;=>>>AADCCAA?=>=:>===;>>@@@A;;7<=@@B@B>==??8858BAAAA???;?BB?BBB@@:===;??@@@/@@<@;;;@@>>=@<A<AAAA<@;>::::5;>=>888:>:===4;???BBAAAABB?A@A@>>>?A==>?@@A??<?AAAA<CCBB?AA;@>::
@ATNG8:02415:04087
GATGGTAGCGCATATCAGCGCAGCCCAGAAGATCAGGAACTCTAGAAGAATTCAGATTTTTAACACGAGAGTAAACGTAAAAAGAAGGTTTTACAAGACTCACGTTAACAATATTGCAGCAGTACGCACACAATCGAAGCGCAGTAAGGATGGCTAGTGTAACTAGCAAGAATACCACGAAAGCAAGAAAAAGAAGTACGCTATTAACTATTAACGTACCTGTCTCTTCCGAAACGAATGAGTACGATGAGATCTCGTGTGCTACCATCGTTATCGGAAAGTCT
+
>><B?B666;<B;;;CGCDCCBCBG?BBDACCBB@A=A@BBCCDCC@BC?B?BBBBBDDD2D@CAAACCCCCCD>CBCCDBB3BB>B<BAB7ABB?CCDDCCB;:6:=?@>@CF@BBBCC@@@DGG:;;FCC@BBBB@BCBA@@@B5;6;;;7;CCCCCBB?BCDBAA>BB??>=57/>>>3:/0*00000(0:5<899AB@@@<@=A???=B:==BBB?BB@@@00,0+0@@9@@A<DABBBBBBBBAACEEBBBBBB>888;;8=???A<A===:==5>=>>
@ATNG8:02426:04079
GATGGTAGGAGACACTTCGCACACGTACTCATTCGTTTCGGAAGAGACAGGTACGTTAATAGTTAATAGCGTACTTCTTTTTCTTGCTTTCGTGGTATTCTTGCTAGTTACACTAGCCATCCTTACTGCGCTTCGATTGTGTGCGTACTGCTGCAATATTGTTAACGTGAGTCTTGTAAAACCTTCTTTTTACGTTTACTCTCGTGTTAAAAATCTTGAATTCTTCTAGAGTTCCTGATCTTCTGGGTCTACGCTCGTCGCGCTACCATCGTTATCGGAAAGTCT
+
;;;A@AAC@BBBBBBBACCBC@@BBBBBBHCC@CCCC>BB?B@A@ABB@A=@ABAB@C8::AA<@?BACBBAA>>889787$374;9::5:===8=BC?CC<899BCC@BBB?;:::7:AA<A<??=<8::><ABAA8==A@@A@???A@@@AAA<>>=<AA=A=A??<<=@@D:>8776(88<6<=?>>/?@???8?;;;;;>>>>;=<<;+;//+/;6;9AA=DA@?=>><>=??BA@@:>>AA:@@@@==;?>>@8:8AAABA6::@@@=???A<BB:B>>>
@ATNG8:02427:04072
GATGGTAGCGCACACATAGATACAGTAACTCATTCGTTTCGGAAGAGACAGGTACGTTAATAGTTAATAGCGTACTTCTTTTTCTTGCTTTCGTGGTATTCTTGCTAGTTACACTAGCCATCCTTATTGCGCTTCGATTGTGTGCGTACTGCTGCAATATTGTTAACGTGAGTCTTGTAAAACCTTCTTTTTACGTTTACTCTCGTGTTAAAAATCTGAATTCTTCTAGAGTTCCTGATCTTCTGGTATGACTAGTGTACTACTACCATCGTTATCGGAAAGTCT
+
@??>7;<BBCECCDCCCBBBDBBACBB:BBEAA>AABA<BB?B@CCCCAA@=@@@BB>A>BBCD@E@CBB@AABBB@@@@@?0?@=@ACD=CBBC@CAA?AB>BBCCDF?CBCCDDFD?DCC?B?BC=AA@@C?BBBC?BBCCBBABCCBBBBBBB?@@@@DD>A?BBCBCCCCC?B;;;;.;>B>ABBBB0BBBCC?CCCCCBA;;;5;;;;*;@@@A=A>BC?BBEC:;:@C@BBBBCC?BBCABBBCDCCBBCCCCDCCCCBB?BCCBDABA@@<??9????
@ATNG8:02428:04077
GATGGTAGTGTGTCTCTGAGAGTAGTACTCATTCGTTTCGGAAGAGACAGGTACGTTAATAGTTAATAGCGTACTTCTTTTTCTTGCTTTCGTGGTATTCTTGCTAGTTACACTAGCCATCCTTACTGCGCTTCGATTGTGTGCGTACTGCTGCAATATTGTTAACGTGAGTCTTGTAAAACCTTCTTTTTACGTTTACTCTCGTGTTAAAAATCTGAATTCTTCTAGAGTTCCTGATCTTCTGGAGATACACATGATACTCTACCATCGTTATCGGAAAGTCT
+
:55=:>CCDCAABCECCCCCBBBBDDBBBC@@<@BBB<AD@D?C???CDD@CCCBB=B@CCCC=B@BDECCCCCC@CCCCC1CC?BCCC>CCBB?BAA=AC?@@@CEDACCCCDCBC?BCC?C@DDCCAAAC@CCCC@CCCCBBACBBCCCBBBB@A@A@BC@C?BBCCCCBBA=B::::.;>B>;;;;;*;CBCC>CBDCCCDCBB?BDEF3CBBCC@C?CC?BBBCBAB?BACCBCBC?BAB?BDCCCDDDCCBBBBCBBBA@>@@?@B?BBBB>BC<B@@@
@ATNG8:02438:04048
GATGGTAGACACGTGTGCTCTCTCGTACTCATTCGTTTCGGAAGAGACAGGTACGTTAATAGTTAATAGCGTACTTCTTTTTCTTGCTTTCGTGGTATTCTTGATAGTTACACTAGCCATCCTTACTGCGCTTCGATTGTGTGCGTACTGCTGCAATATTGTTAACGTGAGTCTTGTAAAACCTTCTTTTTACGTTTACTCTCGTGTTAAAAATCTGAATTCTTCTAGAGTTCCTGATCTTCTGGGATGTGTGCGCAGTGCCTACCATCGTTATCGGAAAGTCT
+
;;AD:CBCCCCCCCBABBBBBCBBCCCCBBBB?BBBB=BG@B?BBBDDBB>BBBAA>A?BBBB>B>BAAAAAAA?<AAAAB1??<A=CC;CACC?BBB?BB@CABB??<?BBBCBBB@????B?988<==:;5;@@@<??AAAA>>>;;;==?>=:C<;9;C@CBFEBBBCCEC>@9::;-;=E<;;;;<*<BBCE<<:BBB@>>==29999'9@@=><?>BB?BCCCBAB@C@A@?CDC>A@AC<A<;:DDAA@A@AAAB?BBB?ADBBB@CDDE@BB=ABBA
@ATNG8:02438:04080
GATGGTAGATACTCGCTGATACACCCAGAAGATCAGGAACTCTAGAAGAATTCAGATTTTTAACACGAGAGTAAACGTAAAAAGAAGGTTTTACAAGACTCACGTTAACAATATTGCAGCAGTACGCACACAATCGAAGCGCAGTAAGGATGGCTAGTGTAACTAGCAAGAATACCACGAAAGCAAGAAAAAGAAGTACGCTATTAACTATTAACGTACCTGTCTCTTCCGAAACGAATGAGTACATAGATATACGTATAGCTACCATCGTTATCGGAAAGTCT
+
@<<B@CBBDDDDDBBCCCKDBB???;@BB>BBCB@@>?@CCCBCBB?CC?B?BBBABBAB3B?CBBBBCCBBBC>B@BBBBC2BA=A5;;;.;CC?AAA@ABBAB@C@ED@CDD?AACBBCCECBCCCCBBB?CBBB????BBA@A=@=A::7;B@??BBB?BBBBBA?CC?BBB>ABDED:??:488777(8>:?;;;AAC@?;?:>>EK7;6;>@@A?BBBCBAA>A>ABC>BBB?BBBBBBCCABBAA===@@A@?@@@@AA=AA===<AA@?;@B:A>=>
@ATNG8:02396:04098
GATGGTAGGCGTGTGAGAGTCTGCCCAGAAGATCAGGAACTCTAGAAGAATTCAGATTTTTAACACGAGAGTAAACGTAAAAAGAAGGTTTTACAAGACTCACGTTAACAATATTGCAGCAGTACGCACACAATCGAAGCGCAGTAAGGATGGCTAGTGTAACTAGCAAGAATTCCACGAAAGCAAGAAAAAGAAGTACGCTATTAACTATTAACGTACCTGTCTCTTCCGAAACGAATGGAGTACGATGAGATCTCGTGTGCTACCATCGTTATCGGAAAGTCT
+
BCBB@BBB?BCBABBBCCB@@A:;;)5BB?@CBB@@=@>A@BBCBB?@@=@=ACBBBBBB3B?ACC?>?BBBBC<A???BBA2AA9?9?@@6ABB@BCAB===;;7;<@A;???7::==AAAA@@@@?AA>>:>???8<<A>>??>9=9>>>9>A@@;<=A<AAAAAB>BC=@>><AA???9778=BBFGF/8738?===@@=<1718>>A5;7;@AAA<@???@@@=A;9:93:<<:8838?>?B;;;>;;;AA==>??>>>?AA=A@BBB>AB@@=AC<A>>>
@ATNG8:02409:04128
GATGGTAGCGCACACATAGATACAGTACTCATTCGTTTCGGAAGAGACAGGTACGTTAATAGTTAATAGCGTACTTCTTTTTCTTGCTTCGTGGTATTCTTGCTAGTTACACTAGCCATCCTTACTGCGCTTCGATTGTGTGCGTACTGCTGCAATATTGTTACGTGAGTCTTGTAAAACCTTCTTTTTACGTTTACTCTCGTGTTAAAAATCTGAATTCTTCTAGAGTTCCTGATCTTCTGGGTCTCTCTCTCACGCACTACCATCGTTATCGGAAAGTCT
+
44<;.565:<=;566>666=:;::///:://5:;;:@459259=;;<C>>8<<=;=6:.44::7;;CC?=<;;6605;>>>+<@4334.4455.5;>166465;;5616;;;==;;7;=@:>?BAA?A>???BBBA<@@:;99>>@@CBB=<<<6;..)-9).-/09:<<<<7:5999&97@499999$5<955)5977//////6;===+666??1646<9=>;<;==:>:>=====9=<CB=99999@>?@??@A@@CBBB>::9>:6::00+0@5000?
@ATNG8:02416:04117
GATGGTAGAGTATCATGTGTATCTCCAGAAGATCAGGAACTCTAGAAGAATTCAGATTTTTAACTCGAGAGTTAACGTAAAAAGAAGGTTTTACAAGATCACGTTAACAATATTGCAGCAGTACGCACACAATCGAAGCGCAGTAAGGATGGCTAGTGTAACTAGCAAGAATACCACGAAGCAAGAAAAAGAAGTACGCTATTAACTATTAACGTACCTGTCTCTTCCGAAACGAATGAGTACTGTATCTATGTGTGCGCTACCATCGTTATCGGAAAGTCT
+
///:489==?;;;;>><965<656>;B@<75555::5:055<>===9<@@B999;55555$5499>6//7//)/)///7777'7709)///&///57//4:///+/6:95;/827333::::5566;99;<5:5558<;;;<?>>9<:<00)/7////38288834/388(//606//3,388133333$.8.....37:9:5:0225549455<>>9;<=C@>@4/+/7:17//)/68;<:::;3338887:888:::888=6777690555:6==155:5
@ATNG8:02392:04153
GATGGTAGTATATCGCGTCGCTATCCAGAAGATCAGGAACTCTAGAAGAATTCAGATTTTTAACACGAGAGTAAACGTAAAAAGAAGGTTTTACAAGACTCACGTTAACAATATTGCAGCAGTACGCACACAATCGAAGCGCAGTAAGGATGACTAGTGTAACTAGCAAGAATACCACGAAAGCAAGAAAAAGAAGTACGCTATTAACTATTAACGTACCTGTCTCTTCCGAAACGAATGAGTACACATCGTCGTGTCGTGCTACCATCGTTATCGGAAAGTCT
+
@?@G@CCCDBBBCCCCCCCCCBBBB@BCC@CCCB@A>A@CCCCCCC@AB?A@ABABBCBB2B?BBBBBBBBABB<BBCCBBB5CA>B5;;;6;CD?BBBCCDDBC@B@CC@CCB>BBBABCCCCCCBBBCCC?CCBB?BBAA????:?<?BCCCCABABBB?BB@@@B?BB?==>?ABABA:A==:=BEDD/BA<@::;@AA>=5;;AA?>=C=A@CBC?@A@??@@9>9>>>7>BB?BBBBBBBBBCDCCAAACCBBBAAAFBB@BBBBB@CCAA>@B<BB::
@ATNG8:02394:04167
GATGGTAGTACATGATAGACGACACCAGAAGATCAGGAACTCTAGAAGAATTCAGATTTTTAACACGAGAGTAAACGTAAAAAGAAGGTTTTACAAGACTCACGTTAACAATATTGCAGCAGTACGCACACAATCGAAGCGCAGTAAGGATGGCTAGTGTAACTAGCAAGAATACCACGAAAGCAAGAAAAAGAAGTACGCTATTAACTATTAACGTACCTGTCTCTTCCGAAACGAATGAGTACGATGAGATCTCGTGTGCTACCACTCGTTATCGGAAAGTCT
+
@?@A@BCECBBBCBA??<CCBCC@A>ACD@DCCB@@?C6;:>?>::6:?9?9=?999;9>*=2999:555554909955555$5:5:.555&5;<7>BB=>BA@@<@=AC@BBB@BBB?@@@CBBBCCCA;;7;A@@=@AABBB;;8;>C@@?;;;BBECB@CBBBBB?BB@BBB?B998C=@@@=@@ABB3BD@BBBBB>?>B7:5;C;;5;:>=BBD>BBBA@@@5;6:AB<BEF?BABCABB:::ABBBBCBBA898;77771///9:959=?A=AA9>>@>
@ATNG8:02396:04162
GATGGTAGTGATACAGATCAGACACCAGAAGATCAGGAACTCTAGAAGAATTCAGATTTTTAACACGAGAGTAAACGTAAAAAGAAGGTTTTACAAGACTCACGTTAACAATATTGCAGCAGTACGCACACAATCGAAGCGCAGTAAGGATGGCTAGTGTAACTAGCAAGAATACCACGAAAGCAAGAAAAAGAAGTACGCTATTAACTATTAACGTACCTGTCTCTTCCGAAACGAATGAGTACTATGTAGAGCTCTATACTACCATCGTTATCGGAAAGTCT
+
?<<A<;;BBBB@B;CCCBBBBC===:;?;?ADDAAA@C?CCCAAAC@BB<><?AAABCCC+=5>BBBDBBBBAC>C>:;;:;*;B5;5;;;&5>>9?AAAAAAAB?B?BB?AAB@CCBBBBCCCCCCCAA@B@;;;@>AAA?@?AA=A@A;;:;ACBBCBD?A:::??<?B?BB@=@CBBB<B8=:<???@/?@<A;;:>;;8838;??AA:>:>@ECC@CDA@@AB?B?ABB=B??<?BBBECBBBBBBFD@@>==>=<<99::3:;=>?:;::A;??8?::;
@ATNG8:02398:04152
GATGGTAGTGTCATATGAGAGTGTGTACTCATTCGTTTCGGAAGAGACAGGTACGTTAATAGTTAATAGCGTACTTCTTTTTCTTGCTTTCGTGGTATTCTTGCTAGTTACACTAGCCATCCTTACTGCGCTTCGATTGTGTGCGTACTGCTGCAATATTGTTAACGTGAGTCTTGTAAAACCTTCTTTTTACGTTTACTCTCGTGTTAAAAATCTGAATTCTTCTAGAGTTCCTGATCTTCTGGGATGTGTGCGCAGTGCCTACCATCGTTATCGGAAAGTCT
+
;55=8==B?A;CCB=CCCBBCCCBCCCCCDBC@BBBB=BB>B@BBBCFCCADED;;898@??@>B?AAABB@@@B=??A@A0AA?@?@D>BABB@BBC@DFAABABAC?CBCDBBBCACCCAB?BBBCCCAA@BDFD@CCCCCCCCCCCCBBBBB>A@@<@B<@=@@@AAB@@@<@;;;;.;<@<;;;;;*;C@A@;AAABCBAAAB5;;;;*;@@AC?B?BC@BBBAA@A<@<@BBBCD@BBBA90000AA@BCCBBBCC@BCB6:;>::4:C::49B8@BBB
@ATNG8:02403:04148
GATGGTAGGCGTGTGAGAGTCTGCCCAGAAGATCAGGAACTTCATAGAAGAATTCAGATTTTTAACACGAGAGTAAACGTTAAAAGAAGGTTTTACAAGACTCACGTTAACAATATTGCAGCGTACGCACACAATCGAAGCGCAGTAAAGGATGGCTAGTGTAACTAGCAAGAATACCACGAAAGCAAGAAAAAGAGTACGCTATTAACTATTAACGTACCTGTCTCTTCCGAAACGAATGAGTACAGAGAGTACGATATGTCTACCATCGTTATCGGAAAGTCT
+
9://)/79)//459;::;=;@:955)555.9<9955.4544.4444445::.504<:::;;:$317737788888=3=33/399+33,3,333&3393722277255.52780625.26972226552229;@;@AAA=8869:6///(/(//:/66555;<>9>;>=BD>A>;>@C7;;>DD7=88056565(2552266797;;A;8666)/)/669<;=887///57266615;;::;55544:89;;;;:<A=B@?AA>>??<????@<CCCC@ED<@@@@
@ATNG8:02407:04142
GATGGTAGGAGACACGTCGCACACGTACTCATTCGTTTCGGAATGAAGACAGGTACGTTAATTAAGTTAATAGACGTACTTCTTTTTCTTAGCTTTTCTGTGGTATTCTTGCTATTTTACACTAGCCATCCTTACTCGCGCTTCGATTGTGTGCGTACTGCTGCAATATTGTTAACGTGAGTCTTGTAAAACCTTCTTTTTACGTTTAACTCTCGTGTTAAAATCTGAATTCTTACTAGAGTTCCTGATCTTCTGGATACACTCATGTGCACCTACCATCGTTATCGGAAAGTCT
+
:8:=8=BC?BBCCCDEC;:;BA@@;;;;<A6646??@8@@8;.444.48444.5<9::8=69-3-382638:///6///606777;';<33399=>.=5522,255/5;/556:::;*:;=8869936752827<//.5797487//(...7:87999:9:;676,/..499274>>A::8A@@5;=???2?<@<?@KEH.9:;=<1<7///77<>=>:=EE6@;;7=7<7//-/798877748:;77766-..94888;;759667:@==?<<<@59///<7;:::9@E;AA>>
@ATNG8:02409:04189
GATGGTAGTGCGGAGAGAGAGACCCAGAAGATCAGGAACTCTAGAAGAATTCAGATTTTTAACACGAGAGTAAACGTAAAAAGAAGGTTTTACAAGACTCACGTTAACAATATTGCAGCAGTACGCACACAATCGAAGCGCAGTAAGGATGGCTAGTGTAACTAGCAAGAATACCACGAAAGCAAGAAAAAGAAGTACGCTATTAACTATTAACGTACCTGTCTCTTCCGAAACGAATGAGTACACACTCTCATATGACACTACCATCGTTATCGGAAAGTCT
+
@?>@8<CCCCBB?BCCDGFGCBAA=ABB@CBBB9:;;@CCDCBBD?DC@C@AABBBBBB1B?BABABBCD@@@<@BAABBB2BB=A5<;;.;CD?AA@CCDDBB?B?CD@BBB>A@BBCCCCCCCCCCCBB?BCBB?AAAABB@@<A?B@@>@CCCAAAC?CBABBA?BB@AAA<??AAA=;;;;>ACBB/AA=A;;;@@@:;7:<@AAA:>:=ACCB?BBBCBCB?B?BCC>BBB?BBBBBADBB>AAAB???=>ABBBBBBB?DBBBB?BCCC?CD<A>>?
@ATNG8:02412:04150
GATGGTAGTGCGTGAGAGAGAGACCCAGAAGATCAGGAACTCGTAGAAGAATTCAGATTTTTAACACGAGAGTAAACGTAAAAAGAAGGTTTTACAAGACTCACGTTTAACAATATTGCAGCAGTACGCACACAATCGAAGCGCAGTAAGGATGGCTAGTGTAACTAGCAAGAATACCACGAAAGCAAGAAAAAAGAAGTTACGCTATTAACTATTAACGTACCTGTCTCTTCCGAAACGAATGAGTACTACTCTCAGAGACACACTACCATCGTTATCGGAAAGTCT
+
==DD@CCCCBB@@@@ABCBAAA;;;)5::5:@@:950/388///6695777849;<;???;)84::<=<<????>5=@;;;;<$9;9?<?@@2>>@:>C>BB@@@BC>C@DG@D@@7;;A@A@BBBB;;;C@@@A@A@C>@@?CCBBB?C@C<<7;AA@ABBC>AAA????BC?BBB?BBBCD=@?@9998888%/95//)//;<@>>;>;>B??<?<==B@@>@CCBBBC@C>?@C>C:999FBABBCBCBACDDCBABBCC>>>@>>;>>>>>:>=>>:<?8@:::
@ATNG8:02415:04142
GATGGTGGAGACACGTCGCACACGTACTCATTCGTTTCGGAAGAGACAGGTACGTTAATAGTTAATAGCGTACTTCTTTTTCTTGCTTTCGTGGTATTCTTGCTAGTTACACTAGCCATCCTTACTGCGCTTCGATTGTGTGCGTACTGCTGCAATATTGTTAACGTGAGTCTTGTAAAACCTTCTTTTTACGTTTACTCTCGTGTTAAAAATCTGAATTCTCTAGAGTTCCTGATCTTCTGGGCTGCGCTGATATGCGCTACCATCGTTATCGGAAAGTCT
+
544=8<@:BDBBCCCCCCBBCCDCCCBBBAA=A@@@;@@=@@CBBBDA@=@CAAB?B>B???<A=ABBBBACCG??????.?A>BB?@9@B>><?AA???;?>?ACC?B???>===7;:A=A=AAAA:;;><A?>>:=>BBA@@B???A@:;:;:>>>:>><@<@@:;;?AAA<>;;::1;;>788888(8>9::2:::///@:;><ADDD/A;;7;5:5///>>@@<;7;;??>>>?:>===5=:76;667777=<77=@661699;90666;59;15359
@ATNG8:02416:04185
GATGGTAGTGCGTGAGAGAGAGACCCAGAAGAGCAGGAACTCTAGAATGAATTCTAGATTTTTAACACGAGAGTAAACGTAAAAAGAAGGTTTTACAAGACTCACGTTAACAATATTGCAGCAGTACGCACACAATCGAAGCGCAGTAATGGATGGCTAGTGTAACTAAGCAAGAATACCACGAAAGCAAGAAAAAGAAGTACGCTATTAACTATTAACGTACCTGTCTCTTCCGAAAACGAATGAGTACGTGTGACGTACGTGAGCTACCATCGTTATCGGAAAGTCT
+
=:4;.49:>@;;;>?CBCABBBB@A4@@;5;<<;;;:@9;;=>CCC>AAA6:2737779;;;+;3993333=334>5;;99888'33,349<<188=8=C==BB@AA>>87718:<7==>>CBB<;9B@@>>:@<??:::=::00//;)/33373,3733387;6552+253.35(..3.32255.3..).8;;;)9927...33;:?:>9;7;>5<8<<@@@?ACBA=@=+0+/000)/;;6<??AABB==8;8<<<;:88=BA?>?73.73<<=7;8;=6??.52;9
@ATNG8:02420:04178
GATGGTAGAGAGACTGTAGCGCACCCAGAAGATCAGGAACTCTAGAAGAATTCAGATTTTTAACACGAGAGTAAACGTAAAAAGAAGGTTTTACAAGACTCACGTTAACAATATTGCAGCAGTACGCACACAATCGAAGCGCAGTAAGGATGGCTAGTGTAACTAGCAAGAATACCACGAAAGCAAGAAAAAGAAGTACGCTATTAACTTTAACGTACCTGTCTCTTCCGAAACGAATGAGTACGTGTGACGTACGTGAGCTACCATCGTTATCGGAAAGTCT
+
BBCC@CBBBCCCCCBBBICCDDCCC=CBB?CCBBBB@B?BBB:;:C?CC>B>???@AAAA/A<@AB999AA999,:B;;::9$9B99.555&5<<9>>??>@>>C?C@EC@CBC=????@BBCCCBBBDCCC@CBBC=??AABBBC?C@C@B?ACCCBBBC?BBBBCC@BB?BBB?BCBCD<@;;489888(8>;888;A=<=A;>:;;;3;<ABA>>:=@??;;;=A<??A9AAB=>>>?@@@>>>;;;>>>@@@@@>==??@<@???A<AABB<@@:@AAA
@ATNG8:02430:04151
GATGGTAGTGTCAGTGCGCGTCGTCCAGAAGATCAGGAACTCTAGAAGAATTCAGATTTTTAACACGAGAGTAAACGTAAAAAGAAGGTTTTACAAGACTCACGTTAACAATATTGCAGCAGTACGCACACAATCGAAGCGCAGTAAGGATGGCTAGTGTAACTAGCAAGAATACCACGAAAGCAAGAAAAAGAAGTACGCTATTAACTATTAACGTACCTGTCTCTTCCGAAACGAATGAGTACATAGATATACGTATAGCTACCATCGTTATCGGAAAGTCT
+
:44>7:<>BCCCCAAAA;@>;;<AA?BCC@BB@@AA<@=@@BBCCB@BE>B>AA@@@@@@.A>BBDDDBBBBFC:??BBDDD2AB=A5;;;.<CC>CCBCBBC;;7;?BB>A??=?AABCCCCCFCCCBBCD@CB@?<@999?A?>9@>A@@=@CBBBBCB@CCCBBB>??;:9:<??CCB9=;;5;===>/>>:?888??>;;5;8;;;>;?;@?B@@<?@??AAB?B?BCB>BBB@AAACBBBAAA@@@@AA>>>???AA<===A<=<@=ABAA:=<7<777
@ATNG8:02433:04150
GATGGTAGCTCGCTGATGATATCTCCAGAAGATCAGGAACTCTAGAAGAATTCAGATTTTTAACACGAGAGTAAACGTAAAAAGAAGGTTTTACAAGACTCACGTTAACAATATTGCAGCAGTACGCACACAATCGAAGCGCAGTAAGGATGGCTAGTGTAACTAGCAAGAATACCACGAAAGCAAGAAAAAGAAGTACGCTATTAACTATTAACGTACCTGTCTCTTCCGAAACGAATGAGTACACACTCTCATATGACACTACCATCGTTATCGGAAAGTCT
+
A@@A@BDBBBCDD;;;CDCCCCCBB?BDD@DCCAAA>@?BBCACCA?AB>B?A@ABBBBB3B?CAAADDBBA@?8??=?A@A0AA>C5<;;-;CB?AAAACCCCC@A?ADACBB>AACCCCBBCBBDCCCDC?CCCC?BABAAA>=:@?BBB?CCCCAABC?CCA@?A>BB>@?A=@@>?<5=::488888(/<7=///==B>>;>;>?>A3838ABBC?CBBB@@A=?=?EE>BBB?BBBBBBBBBBCAAA@@>>>BBBBCF@?>?BBBB@CCCC?BB=B>>>
@ATNG8:02394:04218
GATGGTAGTGTCATATGAGAGTGTGTACTCATTCGTTTCGGAAGAGACAGGTACGTTAATAGTTAATAGCGTACTTCTTTTTCTTGCTTTCGTGGTATTCTTGCTAGTTACACTAGCCATCCTTACTGCGCTTCGATTGTGTGCGTACTGCTGCAATATTGTTAACGTGAGTCTTGTAAAACCTTCTTTTTACGTTTACTCTCGTGTTAAAAATCTGAATTCTTCTAGAGTTCCTGATCTTCTGGATAGCGACGCGATATACTACCATCGTTATCGGAAAGTCT
+
//7727:@@A;96>CCCCEDCCBCCCCBBCCC?BCCD>CB@C@CDDCCCC@CCCCC?C?CCCC=@>@GCCBBBCC?@A@A?2@D?BBBB>BCCC@CAA;@@4:9BBEG@CCCCCCBB?BDD?B?CCCCBCBB?BCCC?CCCCDCBBBBBBABBBD?CCC?CC@C?AABCCCCCC>@9999-9=?=9:999*:?AAD=BCCCCCDBBB@CDDD2DBBCCAC@CCBCCAAABB?B?BAAC??<?AB?BEDFDDCCCBBCCCBBCDBB=ACAAC?BAAC?DD<A>>?
@ATNG8:02398:04226
GATGGTAGCATCATGCATATCTCACCAGAAGATCAGGAACTCTAGAAGAATTCAGATTTTTAACACGAGAGTAAACGTAAAAAGAAGGTTTTACAAGACTCACGTTAACAATATTGCAGCAGTACGCACACAATCGAAGCGCAGTAAGGATGGCTAGTGTAACTAGCAAGAATACCACGAAAGCAAGAAAAAGAAGTACGCTATTAACTATTAACGTACCTGTCTCTTCCGAAACGAATGAGTACGATGAGATCTCGTGTGCTACCATCGTTATCGGAAAGTCT
+
AAAC>BBCBAC@@966<DB>@@AAA8<BB?CCB:;:<A=@BA::5=7BB>B@BBBBBCBC3E@BBBAAACDBBA8@=:;;;;';B;>5;::&5<<9;A<CCCDCC?B?BE@BAB@BB??@CCCDABBCCCCC???@C@CBBA@A?>:@?B@A@ACCDBBDB?BBBCBB?BB?BBB?ABAAE<AAA>AAAAA/@@=@::8CAA::8:8==<=:=;?ABBB@CCCBAAA=?=?BC>C??<???ABBBBBBBBB@@A887@@>>>@@@=A@@@B=>>>?<?A:@;;;
@ATNG8:02401:04213
GATGGTAGTGTGTCTCTGAGAGTAGTACTCATTCGTTTCGGAAGAGACAGGTACGTTAATAGTTAATAGCGTACTTCTTTTTCTTGCTTTCGTGGTATTCTTGCTAGTTACACTAGCCATCCTTACTGCGCTTCGATTGTGTGCGTACTGCTGCAATATTGTTAACGTGAGTCTTGTAAAACCTTCTTTTTACGTTTACTCTCGTGTTAAAAATCTGAATTCTTCTAGAGTTCCTGATCTTCTGGTAGAGCGTGCATATATCTACCATCGTTATCGGAAAGTCT
+
A@@A?B@BBCAA@?>>CBBABACCDFDCBA::69=>@9@C@C@BCDDDBB?BCCCB@D?CBBA?E?CCCCCDCCB?::999'9?:??@A:AA@@<ABB=BC=@@BCBCACCDCCCCD@CCB?C@CCCCBBBB@CCCC?CBCCBBBACCCCCCCCC<A@D=BB?C?BBBBBCCCD??::::.:;@;:::::*:BBBC>CBCECCCAAA>AAAA2ABBCC@B@BC@DCCCBBB?B?BBBBCC<A?DACCDBBBBBBBADCBBCCBCC?BBBBB?BBBB>BC>BAAA
@ATNG8:02403:04219
GATGGTAGCTCGCTGATGATATCTCCAGAAGATCAGGAACTCTAGAAGAATTCAGATTTTTAACACGAGAGTAAACGTAAAAAGAAGGTTTTACAAGACTCACGTTAACAATATTGCAGCAGTACGCACACAATCGAAGCGCAGTAAGGATGGCTAGTGTAACTAGCAAGAATACCACGAAAGCAAGAAAAAGAAGTACGCTATTAACTATTAACGTACCTGTCTCTTCCGGAAACGAATGAGTACTATAGACTATCTGAGACTACCATCGTTATCGGAAAGTCT
+
@:::5:;===><<;BBLKAAAGCCC@CED@D@@@00+/5:::;;;?6;;7978DC@@A@@.=6><<<@@A887?37794444$5:5:.555&5994;>><<;;;=9=;>><@9804;;:<<>BC999AA@@@=@AAA=@C:::??@;A?BBB?>CBBBB;>,0//66:3871:>:*/-655,5-/)/7<<<+995555:????A;A27575/746;AA@?@?>=;;;*/)/(//(/66466888<==<=9555999==;;:;:::=7=:::<8:999,33(3337
@ATNG8:02414:04209
GATGGTAGTATCTGTCTACGAGAGCCAGAAGATCAGGAACTCTAGAAGAATTCAGATTTTTAACACGAGAGTAAATGTAAAAAGAAGGTTTTACAAGACTCACGTTAACAATATTGCAGCAGTACGCACACAATCGAAGCGCAGTAAGGATGGCTAGTGTAACTAGCAAGAATACCACGAAAGCAAGAAAAAGAAGTACGCTATTAACTATTAACGTACCTGTCTCTTCCGAAACGAATGAGTACTATAGACTATCTGAGACTGCCAAGGCACACAGGGGATAGG
+
;5:C:B>??;55;>>CGECBBCCCC@CCC@A??@@?=?@CCCACBA?BB?B=A@::9AA@/A????AA>>=>9<*//33999+-/-.4999.9;@175675998837;AA<@AA:>>>>CCCCJCBBBBCCCABB999:BCBBBBB@C?B??<?@AACBBE?BAAABB>AB>>>??A>>?>7=<<9=BBBB/??;=889@@<88185;>?B=B<>>BBB?BBCBBBB@C?BBB>BBB?BBBBBBBBBB@@@@BBBCDA::9AAAA=@895:CABBAADD;CACCC
@ATNG8:02426:04239
GATGGTATATCTGTCTACGAGAGCTAGAAGATCAGGAACTCTAGAAGAATTCAGATTTTTAACACGAGAGTAAACGTAAAAAGAAGGTTTTACAAGACTCACGTTAACAATATTGCATCAGTACGCACACAATCGAAGCGCAGTAAGGATGGCTAGTGTAACTAGCAAGAATACCACGAAAGCAAGAAAAAGAAGTACGCTATTAACTATTAACGTACCTGTCTCTTCCGAAACGAATGAGTACTATAGACTATCTGAGACTACCATCGTTATCGGAAAGTCT
+
BBCD@CCCABBDBBBCCDDDCBABCCCC?BBCCBA?A?BBBBBBB>BB?B@AAA;;;;;*;>BCICCCCGCCB;@?;;;;;*;B>C5;99'9@=:=BBBCDDCC?C@CC?BBB?BBBBCABBBCBBBBBCC>@@;>=?>@>=>AA=B?B>><>?BA@?>A<AAAA>>:;;7=<>;??>>>7>>>;@@??@/>>:>@@AAAAA@;><@AAA;?9=ACCC?BBCCBAA?A>ACC<BBB?BBBBDB@@ABBCCBAAAA@@CCCCD??=?BBBD?CCCC@CC>B>>>
@ATNG8:02427:04214
GATGGTAGGCACTGCGCACACATCCCAGAAGATCAGGAACTCTAGAAGAATTCAGATTTTTAACACGAGAGTAAACGTAAAAAGAAGTTTTTACAAGACTCACGTTAACAATATTGCAGCAGTACGCACACAATCGAAGCGCAGTAAGGATGGCTAGTGCAACTAGCAAGAATACCACGAAAGCAAGAAAAAGAAGTACGCTATTAACTATTAACGTACCTGTCTCTTCCGAAACGAATGAGTACGAGAGAGCACACGTGTCTACCATCGTTATCGGAAAGTCT
+
AABE?BBC@BBB@@;>?CDGGCCCC>CDC@CBCCBB>B?BBBBD@@>AB?B?BAAAABBB2A=AAB@?@BBBBB=B@@A@@A,@A;ACCCC5CFCABBABBBEDC@C@BB@BBB?ABBDCCCCBBBCBBBBC@DCBB>AA?>?CBD?D?CAB?BDBBBBBB?A???BB?BC?CCC???@BD=<==>ACBCC/=>:>BCBBBBBB?B?BCCC@B?AAA@@9>>>??@@>B>AAC>BBB?BBAB>>>BBBBBBCCCBBA=B@ABAAA@C???A<BBBE?BB=B???
@ATNG8:02438:04203
GATGGTAGCTCTGCTCTGACTCTCGTACTCATTCGTTTCGGAAGAGACAGGTACGTTAATAGTTAATAGCGTAACTTCTTTTTCTTGCTTTCGTGGTATTCTTGCTAGTTACACTAGCCATCCTTACTGCGCTTCGATTGTGTGCGTACTGCTGCAATATTGTTAACGTGAGTCTTGTAAAACCTTCTTTTTACGTTTACTCTCGTGTTAAAAATCTGAATTCTTCTAGAGTTCCTGATCTTCTGGTATACACACTCGCTCACTACCATCGTTATCGGAAAGTCT
+
4::;.444:::?B<<@?;=B;9;@@BBCAB;;6:AAA<AC>A?BBBCDIG?CBBBA=A=@?CB?C@;;:<7//)/9377777'8;6<=>>4::?949992555::B<<=<CBBBB@@@@ACC;;:;CDC;;;;7;AAA@CCBBC;;;ABBBA?>?A>BBB?BD@F>ACCAAACBB=<@<<@0;7<7<@BBB1CCCBC;B??995554405=>>+>>=;:5:5::7:;:55558=8=<;::=4==@?@BAA::9>>999=;773773-338883:<;;7;=4<<<<
@ATNG8:02396:04246
GATGGTAGCACACGAGATCTCATCGTACTCATTCGTTTCGGAAGAGACAGGTACGTTAATAGTTAATAGCGTACTTCTTTTTCTTGCTTTCGTGGTATTCTTGCTAGTTACACTAGCCATCCTTACTGCGCTTCGATTGTGTGCGTACTGCTGCAATATTGTTAACGTGAGTCTTGTAAAACCTTCTTTTTACGTTTACTCTCGTGTTAAAAATCTGAATTCTTCTAGAGTTCCTGATCTTCTGGTGTCTGATCTGTATCACTACCATCGTTATCGGAAAGTCT
+
CCCC>BDCCBCCDDCCCCCBBBCBCDCBCC99;:CCC?CC@C@BBBBCCC?CC@@??C?CA???A?AA@@@BBBB>BBBBB1BB>BCCC=ABBB>B@A=AB;>=>BBB?CAAACA??:???:@;===A><><;AAAA688=;;;>?@@AAA=?=@7>@A;;;7>=>@A@@@@@@;><<<<2<=A<?9;;;,;<333(--3---=::=:=AAA/A?>@@<@<>><>@??>>><@8;;AA@@7;;B=???A=?>A@@>==AAA>>>A=DA<=><@>>=<>>7>888
@ATNG8:02400:04243
GATGGTAGTATCTGCACACTCTGTCCAGAAGATCAGGAACTCTAGAAGAATTCAGATTTTTAACACGAGAGTAAACGTAAAAAGAAGGTTTTACAAGACTCACGTTAACAATATTGCAGCAGTACGCACACAATCGAAGCGCAGTAAGGATGGCTAGTGTAACTAGCAAGAATACCACGAAAGCAAGAAAAAGAAGTACGCTATTAACTATTAACGTACCTGTCTCTTCCGAAACGAATGAGTACGAGAGAGCACACGTGTCTACCATCGTTATCGGAAAGTCT
+
998=;=9BA@@A///:9>9A=??>><DCC=AA@;;::?<@@@7<;>6//+/588333333$36=:;ABA><=@>89:;;999'9?;@29;:&5AA?DA@@@CCBC@C@BC@BBC@BCABBBCCBBBB@@@@A?B@@A@BABAAA@?3;5<;;5:CAAAAAB?BBBAAA>AB?ABB>AA@@?866619::;;.;>9?;;;>?@A@=C=>>?>3838@CCE@CC@??AA8000@>6;00,0>>@BBCB?;;@==ABB@A@@?>@@8818=;<?;;;;?=BB9>>@?
@ATNG8:02404:04274
GATGGTAGTAGTACACTAGTCATACCAGAAGATCAGGAACTCTAGAAGAATTCAGATTTTTAACACGAGAGTAAACGTAAAAAGAAGGTTTTACAAGACTCACGTTAACAATATTGCAGCAGTACGCACACAATCGAAGCGCAGTAAGGATGGCTAGTGTAACTAGCAAGAATACCACGAAAGCAAGAAAAAGAAGTACGCTATTAACTATTAACGTACCTGTCTCTTCCGAAACGAATGAGTACACATCGTCGTGTCGTGCTACCATCGTTATCGGAAAGTCT
+
BBA@?A<@ABA@;<9;;;;;;@<BCADCG?BBBBBB?C?A@C;;;BABB?B@;;;A@@@@.@<::9CCAB@A@C9?795999(55.5.555&5<<.56;<<=><@>A?AB?B?@=@KFCECEECBBBCBBCBABAAB@CBBBCCCC?B?A;;9;AAABCBC?BBBBBB?BD?CCC?BBBBA;>;;7;BAAA/AB:====DBCBA<B<A>>=7;6;>BAA@BBBBCBC?A<9::2:@@=AABBBAAAF>=>==AABABBBBBBBBB?BBBBA=B?;@=;E;DD??
@ATNG8:02408:04261
GATGGTAGTGATACAGATCAGACACCAGAAGATCAGGAACTCTAGAAGAATTCAGATTTTTAACACGAGAGTAAACGTAAAAAGAAGGTTTTACAAGACTCACGTTAACAATATTGCAGCAGTACGCACACAATCGAAGCGCAGTAAGGATGGCTAGTGTAACTAGCAAGAATACCACGAAAGCAAGAAAAAGAAGTGCGCTATTAACTATTAACGTACCTGTCTCTTCCGAAACGAATGAGTACTATGTAGAGCTCTATACTACCATCGTTATCGGAAAGTCT
+
AACCAG?@?CCCDBBCDDCCBBBCC@CCEABBBBAA?A@CBCCAA@<@A?C@BB@>?BBB+=7B@BBBBBE@B>6>;9;;;;$9;6;2555&5<>:?C>CECCBB<@;9969CC?BB@ABCCCCECCCBBBB=BCDC?A@BCAAA@>A?CBB?BCCCBBBB?BBBBBB@BD@>>@>A@ABA8??@<9::::.;@==>=@@@@AA;A=>>>A3718>BAA?ACFDCCC>B>ABB?BCC?BBBBBBBCC>>=AAAAAAAA>>>==@@:==>>C=;;:A=AA7===<
@ATNG8:02408:04269
GATGGTAGAGTACAGTGTAGTAGACCAGAAGATCAGGAACTCTAGAAGAATTCAGATTTTTAACACGAGAGTAAACGTAAAAAGAAGGTTTTACAAGACTCACGTTAACAATATTGCAGCAGTACGCACACAATCGAAGCGCAGTAAGGATGGCTAGTGTAACTAGCAAGAATACCACGAAAGCAAGAAAAAGAAGTACGCTATTAACTATTAACGTACCTGTCTCTTCCGAAACGAATGAGTACACACTCTCATATGACACTACCATCGTTATCGGAAAGTCT
+
AA@A@DCBBBDDCCCCBBBDDDDBC?CBB@BAAA;;7;=A@CBCCB@BB@B?BBBAAABA3A?BBBBBBBBBBB>BBBBABB2BA@C5;;<&9AB<@BBBBBAA@=@@@A?BBA?AABBCHCBBBDCCCCBB?AC??<?@@@CA@@=A?C@@?@DCDBABA?BBCABC?BB??>?599@=<4:8818:::;.;C<B888ACA;;7;:=>?B:>:=?BAA?ABBBBBB<?=@DD>BAC?BBCCBBBB==>>>>>>@;;@BCBBBAA>ABBBC@A??B@BD<?:::
@ATNG8:02419:04253
GATGGTAGCGCACACATAGATACAGTACTCATTCGTTTCGGAAGAGACAGGTACGTTAATAGTTAATAGCTGTACTTCTTTTTTCTTGCTTTCGTGGTATTCTTGCTAGTTACACTAGCCATCCTTACTGCGCTTCGATTGTGTGCGTACTGCTGCAATATTGTTAACGTGAGTCTTGTAAAACCTTCTTTTTACGTTTACTCTCGTGTTAAAAATCTGAATTCTTCTAGAGTTCCTGATCTTCTGGAAATACACATGATACTCTACCATCGTTATCGGAAAGTCT
+
AABC@CCCDC@AABCCBBCBBBCCCDCBBB?@;@;:=4<<7<5;;@C@BB@CCCBB?D<;95<9D@@>>000A<<<4/99999#3;6==>>7<<=B@CBA=?A4::9AAA=BAAAAABD?BBD?B>CBCBCCBF@CCCC?FCDBBBBCCBEDC@@@C?B@@=@C?B@CCBBBFCHE@A@@@@7@=B>;<;<<*;A@@@6;;BBCCCBA@4;;;;*;@ABB@BADCACBCCB;;9;@AAABBB>A@A5;;0;BBDCCDDAAAB@@@ED@D;;;A@BBBD@CC>D@@@
@ATNG8:02427:04250
GATGTAGCGCGACGAGCGTAGACCCAGAAGATCAGGAACTCTAGAAGAATTCAGATTTTTAACACGAGAGTAAACGTAAAAAGAAGGTTTTACAAGACTCACGTTAACAATATTGCAGCAGTACGCACACAATCGAAGCGCAGTAAGGATGGCTAGTGTAACTAGCAAGAATACCACGAAAGCAAGAAAAAGAAGTACGCTATTAACTATTAACGTACCTGTCTCTTCCGAAACGAATGAGTACTGCGTCTCACTCTCGCCTACCATCGTTATCGGAAAGTCT
+
::8?>@?:4555555555599;==7=BB@CA@@@@<@=AACCBBB?BB>B@BBBBAAAC3B?BAAABAACCDD>BA@>===,=A=C4;;;6;ED@CBCBBBDBB?B@CC?@@B?BB@@ADDDDBBBCBBBC?BBBB>BBAAA@AA7?;>9849AABBBBB@BBBBBB?BA;8788=><::1;::8::;;;.9@<A789;;;>>;>=@A@@<@;>899A=AABABBB=@=@AA8??B?BBACDDB>B???A?>887;>==:444<7=<=<<69877177.88;>
@ATNG8:02438:04289
GATGGTAGGCGTGTGAGAGTCTGCCCAGAAGATCAGGAACTCTAGAAGAATTCAGATTTTTAACACGAGAGTAAACGTAAAAAGAAGGTTTTACAAGACTCACGTTAACAATATTGCAGCAGTACGCACACAATCGAAGCGCAGTAAGGATGGCTAGTGTAACTAGCAAGAATACCACGAAAGCAAGAAAAAGAAGTACGACTATTAACTATTAACGTACCTGTCTCTTCCGAAACGAATGAGTACTATGTAGAGCTCTATACTACCATCGTTATCGGAAAGTCT
+
CCCC?CCC?CCCCCBBCCDBBBBCC>CCD@CCA@@B>B?CBBBCBB@@@>@?BB???ABB3B?BBCBBBDDBBB>BA99999(9=9=1999+9@A>B???AAA?>:>;AA:???;??>=====@>>><<<<>:>AAA7;;>=;9886:<@AC=C88:??AB;@>A@BA>AA>B>@9=>>>?0999488888)7818===988>?A=B=@@?A<A=@=::;<@@AB?>>:=:>@@:@BD?CA==//////<?ABBCAB??BAAA@@@=CB@@@=B>>>5;;1;>::
@ATNG8:02394:04336
GATGGTAGCTATACGTATATCTATGTACTCATTCGTTTCGGAAGAGACAGGTACGTTAATAGTTAATAGCGTACTTCTTTTTCTTGCTTTCGTGGTATTCTTGCTAGTTACACTAGCCATCCTTACTGCGCTTCGATTGTGTGCGTACTGCTGCAATATTGTTAACGTGAGTCTTGTAAAACCTCTTTTTACGTTTACTCTCGTGTTAAAAATCTGAATTCTTCTAGAGTTCCTGATCTTCTGGGTGTATCAGCGAGTATCTACCATCGTTATCGGAAAGTCT
+
:59C;>BCCBCBBCCCCBBCCCCDCBCBCDBB?BBBC=CD?C?C@BBCBB@CCBAA@B@CBBC?C?CAAAABBBA;?@DDD3A@>@BBC>BA?B>BBC>BB;=<?A>><>DCA?>>>:>=<:=;?A@>>>??9>>8859=>=88:@@DDDD@<;=9;==<>C=A;>@A??@>>>;?<=<<-;)//3333(39755(--6---853505AAA*::;;;073//)/667///6;177>:;:///@>6666=??;;;CB???B>=>=8::://+-=33-6@6<===
@ATNG8:02406:04301
GATGGTAGCATCATGCATATCTCACCAGAAGATCAGGAACTCTAGAAGAATTCAGATTTTTAACACGAGAGTAAACGTATAAAGAAGGTTTTACAAGACTCACGTTAACAATATTGCAGCAGTACGCACACAATCGAAGCGCAGTAAGGATGGCTAGTGTAACTAGCAAGAATACCACGAAAGCAAGAAAAAGAAGTACGCTATTAACTATTAACGTACCTGTCTCTTCCGAAACGAATGAGTACGTGTGCGACGTGTCTCCATCGTTATCGGAAAGTCT
+
@DBB?CCCDCCCCBBBCBBECCCBA?BCE@BBBC;;9;?BBCBBAB>BB<=>>BBBCCDD+C5==ABCCC@@AD=B@BB;:;6;B>B5;;;.<AC?CDCCDEECB?B?@A<ABB?BBDDCCCCCBBBCBBBD@CBAA=????ABBB@B@CCC@CBAABBCC>BCBB@@?BD<@>>9?@><;4<::488888(8>9>788BAA>>;><@??@8;7:BDBB@BBBBAA@=@>===6>:96:AABAAAAAABBBABAAB???BA=ACABB?BBBB?BB>BCB@
@ATNG8:02406:04313
GATGGTAGTATAGAGCTCTACATAGTACTCATTCGTTTCGGAAGAGACAGGTACGTTAATAGTTAATAGCGTACTTCTTTTTCTTGCTTTCGTGGTATTCTTGCTAGTTACACTAGCCATCCTTACTGCGCTTCGATTGTGTGCGTACTGCTGCAATATTGTTAACGTGAGTCTTGTAAAACCTTCTTTTTACGTTTACTCTCGTGTTAAAAATCTGAATTCTTCTAGAGTTCCTGATCTTCTGGGCAGACTCTCACACGCCTACCATCGTTTATCGGAAAGTCT
+
CCBC?BCCBCCCCCCC;99A<@CCCCCCDCCB?ADDD>BB@B@BBBBBBB?BDAB@>B=@@@@>C<AAAABBBBB>77777+7=5;;AE;CC@@<@BB?BD;88:@@@:>>??@===;A??9>9>>>>;;;>9>CCC9=;;;=>AA@@@AB===?;788=??<?<>>>AAAAAA<AAAA?5A=C====<<.;>8880557///=99><@@@@/A>>>A=D;??;@@@A:::<><<=BA>>899;;4;///88;;AA@A@@A<AAA==<=<<<1;<::76=6;9/-
@ATNG8:02410:04324
GATGGTAGTGTCAGTGCGCGTCGTCCAGAAGATCAGGAACTCTAGAAGAATTCAGATTTTTAACACGAGAGTAAACGTAAAAAGAAGGTTTTACAAGACTCACGTTAACAATATTGTAGCAGTACGCACACAGTCGAAGCGCAGTAAGGATGGCTAGTGTAACTAGCAAGAATACCACGAAAGCAAGAAAAAGAAGTACTCTATTAACTATTAACGTACCTGTCTCTTCCGAAACGAATGAGTACACACGTCGTGTCGTGCTACCATCGTTATCGGAAAGTCT
+
AAAE@CBBBCCABBCCCCCBCCCCC@DFC?CCEC@@??@CBCCCBA>BA?C?BBA<<;;<1=?BBB@BCCCBBB=BBBBDFF5B@;@4:;;.<CDAECCCDDCBB?C@BB?BCB>AAAABCCBCCCCCBBBCDDDAA>@BAB??>=:?=A@A>ACDCBBBC@CCCBBB@BB?AAA;>>@@@8@??9:@AAA/@A<@;<;@?@AC:>:>>>?<?=AAAAA8<;877::5=:>BA:B>>:=??AAAAAAA>??AAAA??AA>>888:>>AAA;>>;;:=C7>=<<
@ATNG8:02423:04332
GATGGTAGGTGCACATGAGTGTATCCAGAAGATCAGGAACTCTAGAAGAATTCAGATTTTTAACACGAGAGTAAACGTAAAAAGAAGGTTTTTACAAGACTCACGTTAACAATATTGCAGCAGTACGCACACAATCGAAGCGCAGTAAGGATGGCTAGTGTAACTAGCAAGAATACCACGAAAGCAAGAAAAAGAAGTACGCTATTAACTATTAACGTACCTGTCTCTTTCCGAAACGAAATGAGTACGTGTGCGACGTGTCTCCTACCCATCGTTATCGGAAAGTCT
+
4444.444.4ABABCAAACCCBDA@?ACC@AAACAA?A@BBBBBDD@BC?B@BA@99999';>BBECCCCCCCG?CBBBBBB5BB?B;@@@@0@AA>BBABCFCBB?B?>><>BC?BB?@BBBCCBCFFCC@???DBB?BBBBB@>>9>:>>?<?BBCBAAC?AAAAAA=@A?@@?8==777.9@@=ACCDC2AA>A:::A><//*/5////)/59;B;;8;@AB@<;;.;;@?@9?889*8>?A@AABBBBBAA???AA@@;:4:898*8>>BE@CCCA?CA<@000
@ATNG8:02427:04321
GTTGGTAGGCGACATACATACGCGCCAGAAGATCAGGAACTCTAGAAGAATTCAGATTTTTAACACGTGAGTAAACGTAAGAAGAAGGTTTTACAAGACTCACGTTAACAATATTGCAGCAGTACGCACACAATCGAAGCGCAGTAAGGATGGCTAGTGTAACTAGCAATAATACCACGAAAGCAAGAAAAAAGAAGTACGCTATTAACTATTAACGTACCTGGCTCTTCCGAAACGAATGAGTACGAGAGTCAGAGCAGAGCTACCATCGTTATCGGAAAGTCT
+
@@:@:BBC@C@BACCCCCCDBAABC?DBB?CCCCAA=B@CCCCDBB?BB>B?BBC?@@??1A=BACCCBBBBCC=CDCC@CC@BB>B>BBB:BBC?BBBAABC@@=@@CD@CCC@CCCCCBBBECCCBBBCC?CCCC?B@@@??>=9>9???<@CCCBBAA?AAB@@B>AA=AAB799A@?:AAA>A@@@@@)<>77///:=A?@;?<@CBB886:@CCC@CDADCA@<A?AB@9B;;7;@A@ACCCCCBBCBABBBBCC999A9958B@@C@9:9@<@@:@>>>
@ATNG8:02431:04290
GATGGTAGCACGAGTCACTCATATCCAGAAGATCAGGAACTCTAGAAGAATTCAGATTTTTAACACGAGAGTAAACGTAAAAAGAAGGTTTTACAAGACTCACGTTAACAATATTGCAGCAGTACGCACACAATCGAAGCGCAGTAAGGATGGCTAGTGTAACTAGCTAGAATACCACGAAAGCAAGAAAAAGAAGTACGCTATTAACTATTAACGTACCTGTCTCTTCCGAAACGAATGAGTACTGCGTCTCACTCTCGCCTACCATCGTTATCGGAAAGTCT
+
@??@8<<@:556;;>ACBB<;BBB=7;@>9595>>;4;8<959@@@<;<;@244873333$36;>?>?>BCCCC;@?:9559$99492595&59>9;@<A<@@9:6;?BB@CCB>@@959BBBBBBCBBB@A<@;9818>==;;//(/)/787;:::<;;<:>:<:=<<<==;;>833366.622+29;<=/<<9>>>>;779=9=8;;>=:>:88;AB?@A??@??8;17;;3737/78;@BBCCBCB@@?BAAA@778<9<<<8;888;8;<==7=B<@@AA
@ATNG8:02397:04352
GATGGTAGCGAGCGAGTGTGATACCAGAAGATCAGGAACTCTAGAAGAATTCAGATTTTTAACACGAGAGTAAACGTAAAAAGAAGGTTTTACAAGACTCACGTTAACAATATTGCAGCAGTACGCACACAATCGAAGCGCAGTAAGGATGGCTAGTGTAACTAGCAAGAATACCACGAAAGCAAGAAAAAGGAGTACGCTATTAACTATTAACGTACCTGTCTCTTCCGAAACGAATGAGTACTATGTAGAGCTCTATACTACCATCGTTATCGGAAAGTCT
+
;99@<@BCCCCBBBBD@@@DDDCB>CBE@DCBB998:=AACCBBC?BC@B????AA@BB3B?BCCAAACCBBB<ABBBCCC1CB;?4:::-;CE?;=;CCDCCC@C?CC@CCC?BB@@BBBDECCCDCBBC@BB@@>A@BAAA?>9@=AAA?BCCCCCCC?CCBBBB?BB?BBB>AAAAA;998:@;<<<)94:9:===<>AA1838;<<0818>BCB@BBBC???=?=@BD>D??>?BBBBDCCB@AA???@==<<9:9;;9949=??B<:;;6)//)////
@ATNG8:02401:04363
GATGGTAGCACGACACGACGATGTGTACTCATTCGTTTCGGAAGAGACAGGTACGTTAATAGTTAATAGCGTACTTCTTTTTCTTGCTTTCGTGGTATTCTTGCTAGTTACACTAGCCATCCTTACTGCGCTTCGATTTGTGCGTACTGCTGCAATATTGTTAACGTGAGTCTTGTAAAACCTTCTTTTTACGTTTACTCTCGTGTTAAAAATCTGAATTCTTCTAGAGTTCCTGATCTTCTGATAGAGCGTGCATATATCTACCATCGTTATCGGAAAGTCT
+
:55<:=AA@<<555<<<<;666>>=?<A=BBC@CCBC=;;6;=@CCCEAA>@@AAA=?<?<AB>B9BB@@?;;;<7<<<<<+::4:783(3;<;9???8=>=>?A@?@299>;>=AC9>;;6;:>>>===>>:==@@D588=====?@@@;885179:59;8<799:>;@@AA9:8889(89>4::<<=.=@CBB6;;@@A>>>>><<===,:///>6;-76<@@>?===494<=9<<=:>AAAA@?>=;;;??>??>>?@@@@<?;;;?398@B=BD9@;;;
@ATNG8:02402:04373
GATGGTAGCTCTGCTCTGACTCTCGTACTCATTCGTTTCGGAAGAGACAGGTACGTTAATAGTTAATAGCGTACTTCTTTTTCTTGCTTTCGTGGTATTCTTGCTAGTTACACTAGCCATCCTTACTGCGCTTCGATTGTGTGCGTACTGCTGCAATATTGTTAACGTGAGTCTTGTAAAACCTTCTTTTTACGTTACTCTCGTGTTAAAAATCTGAATTCTTCTAGAGTTCCTGATCTTCTGGGCTGCGCTGATATGCGCTACCATCGTTATCGGAAAGTCT
+
@@@A=BBCCCCDCCCCCCCCCBCCBBBBCC@@<@@@@;@C?C@CCCCCCC@CCCCC@D?BBBB?C@CCDBBCBBCABBBBB2AB;@?@?8=??A<AAA=BB=;;;DDF@BABDCCCC?ABD@C?CBEC@@@C?BCBB?BCCEDCAAB@?@C@??A>A@@=?A>C?CBBBBCCDGACCCCC;C>C>;;:;:*;BAB=ABCDFDDAA@?BEHG3EGEAA?@?BB?CCCCBBB?A?CCCCBB9?>AA:@CBBBBCCCCDCBB@CBBB?BBCCC@BBBB=@@:@@@@
@ATNG8:02405:04357
GATGGTAGTGTCATATGAGAGTGTGTACTCATTCGTTTCGGAAGAGACAGGTACGTTAATAGTTAATAGCGTACTTCTTTTTCTTGCTTTCGTGGTATTCTTGCTAGTTACACTAGCCATCCTTACTGCGCTTCGATTGTGTGCGTACTGCTGCATTATTGTTAACGTGAGTCTTGTAAAACCTTCTTTTTACGTTTACTCTCGTGTTAAAAATCTGAATTCTTCTAGAGTTCCTGATCTTCTGGCTCTCGTAGACAGATACTATCGTTATCGGAAAGTCT
+
AAAC?BBF<;9BBCHECBBDCCCBBBCCCBAB@?A@E>DC@CACCCCCCF@CCCCC?C@DECC>B>CCCCBBBDD@BBCCC5CD?BBEF=CABB?BBB8;;?AAAC@A?AEIGDDCC@CCC?@?@FCCCAAA@BCDC@BCCAAAA@ACCCDCBCCC@CD@BB?B@CCCC@@ACB@CCCCC9@;@;;;;;;*;;;;E=AADCCBB;;;<AABB0A@A;<7;<@B=@BCDBBC@B@DCCBBB=@@@@BCBB<<;CCDCCDCCCDBBB@A@?BCBB>AA9@??A
@ATNG8:02417:04360
GATGGTAGTATAGAGCTCTACATAGTACTCATTCGTTTCGGAAGAGACAGGTACGTTAATAGTTAATAGCGTACTTCTTTTTCTTGCTTTCGTGGTATTCTTGCTAGTTACACTAGCCATCCTTACTGCGCTTCGATTGTGTGCGTACTGCTGCAATATTGTTAATGTGAGTCTTGTAAAACCTTCTTTTTACGTTTACTCTCGTGTTAAAAATCTGAATTCTTCTAGAGTTCCTGATCTTCTGGTGAGATATGCATGATGCTACCATCGTTATCGGAAAGTCT
+
955>9<ACCCCCBB@<<?BCCCBBBCCCCBBB@ACCC>AA?A>AAAAB??=?BC@A?B?BCBB?B?BBBBDBAAC@CAAAA/AA;???A:ABAA=@AA=A@;>>AA;;6;:>>@@@B;?@A8:5:?9::==>=@@AA7::=;;;<ABCB>>;;<>=???===8<8:AABCCCCB;A;;;;.;<?<@AAAB5ADJGD=BBCA@@CC@?;??==.?::9B?B???<?BBEBCB?C>A@CAAA;9990///><6:;CB;:;=;;;;=@:>;:;<8<=@@<@B:@>=;
@ATNG8:02420:04380
GATGGTAGCACGAGTCACTCATATCCATAAGATCAGGAACTCTAGAAGAATTCAGATTTTTAACACGAGAGTAAACGTAAAAAGAAGGTTTTACAAGACTCACGTTAACAATATTGCAGCAGTACGCACACAATCGAAGCGCAGTAAGGATGGCTAGTGTAACTAGCAAGAATACCACGAAAGCAAGAAAAAGAAGTACGCTATTAACTATTAACGTACCTGTCTCTTCCGAAACGAATGAGTACGATGAGAGAGCTCTCTCTACCATCGTTATCGGAAAGTCT
+
;55=9=CBBC?@;CCCCBBBCCCCC@BBC@BCCBCD@D=BBCCAAA?BB@D@C@@BBBCB3B?AAA@AABCCCC>CA87777(8@;@8???5?BC@BA=>>@@?>:=<>A=@6558?AAA???A???A888C;A@@A<>>>AAA>=9>;A==:=>>>>@A?;?@@@AA>A=;AAA7;;555(8::5:ADDF/==:=AAAAAAAA9=:>@@@<@<ADAAA9>>>>;;;;A;>>>7>?@<@B=<<<=::;>>ADA>=<??=AAA>=>:@AA>>9A>>A<@@8=<:8
@ATNG8:02392:04404
GATGGTAGTGTCATATGAGAGTGTGTACTCATTCGTTTCGGAAGAGACAGGTACGTTAATAGTTAATAGCGTACTTCTTTTTCTTGCTTTCGTGGTATTCTTGCTAGTTACACTAGCCATCCTTACTGCGCTTCGATTGTGTGCGTACTGCTGCAATATTGTTAACGTGAGTCTTGTAAAACCTTCTTTTTACGTTTACTCTCGTGTTAAAAATCTGAATTCTTCTAGAGTTCCTGATCTCTGGGTCTCTCTCTCACGCACTACCATCGTTATCGGAAAGTCT
+
;55:5:CCBCBBBCBCCCCBBBCCDDCBBB@@<@A@B<BB=A<@AAAECC@BDCCC?C@BBBB?C@CCBBBBBCC?CCCCC1CC=@@AE=CC@@>@BC=CJ9;:BDCC@CCCCECBC@CCC?C@CCBCBCCC@CDCC@C@AACCCCBCCCCCABB@BBB?CD@D?BBBBBBCCC?AAA@?7?:>;=@@>>0@@AAC>BBCCCDDBBB@CDDD5DCBBB8989C@CCDDBBB?B?BBDDBCC@BA<ACCCBABDBCCC99:DDCC?CCCBB?BCCC@BB<A@@@
@ATNG8:02397:04394
GATGGTAGTGTACAGTGTAGTAGACCAGAGATCAGGAACTCTAGAAGAATTCAGATTTTTAACACGAGAGTAAACGTAAAAAGAAGGTTTTACAAGACTCACGTTAACAATATTGCAGCAGTACGCACACAATCGAAGCGCAGTAAGGATGGCTAGTGTAACTAGCAAGAATACCACGAAAGCAAGAAAAAAGAAGTACGCTATTAACTATTAACGTACCTGACTCTTCCGAAACGAATGAGTACACATCGTCGTGTCGTGCTACCATCGTTATCGGAAAGTCT
+
CCBB?BCBBCCBBBDABACCCDCBA?BCCCABB997:<@@CCDDC@BB?B?A@@=>>>?2??CCCCCBBBBBB<BC@@AA@2@@<B4:99.;CC?ABBBGBABA=@=@B?ADB=??BBDBAADCCDCBBBB?CCCC?BAABBA@?7?;?::7;CCCBABC@BBBAAA@CC@>>?;??=?=5<994888888%8=:=988?@@>>;?=AACB<B=@@BAA=@A@@AAB?B?BCF>CBB@BBBBBBCCCBB@@@BBBBBBBBBBBDF@BBBCB@BB?A?BD>CA??
@ATNG8:02417:04424
GATGGTAGCACGAGTCACTCATATCCAGAAGATCAGGAACTCTAGAAGAATTCAGATTTTTAACACGAGAGTAAACGTAAAAAGAAGGTTTTACAAGACTCACGTTAACAATATTGCAGCAGTACGCACACAATCGAAGCGCAGTAAGGATGGCTAGTGTAACTAGCAAGAATACCACGAAAGCAAGAAAAAGAAGTACGCTATTAACTATTAACGTACCTGTCTCTTCCGAAACGAATGAGTACTGCGTCTCACTCTCGCCTACCATCGTTATCGGAAAGTCT
+
?::C;>HCBBBBABDCCCCCD?@@CGDDC?DDED9999?BCFDCCC?BB?B@BBA?@?@?2@@BBA?AAACBBA9@@ADEGG5CA=A5;;;7;EDBGCCCCCDCC@C@CC?CBC=@>@@BCCCDDDCCAAAC?CCCC?A@A@???>7>;?>?=ACCCCDCC?AAC@A@?CC@>>??AA999,9884:::::+9=9>888@@ABD:>:=?>>8=8=?BBB@BBCBCBB>A>ADC=CAA>ABBCCBBBABBCBBB???BBBAAAB??=?BBBD?CCCC@DD=B998
@ATNG8:02424:04392
GATGGTAGGCACTGCGCACACATCCCAGAAGATCAGGAACTCTAGAAGAATTCAGATTTTTAACACGAGAGTAAACTGTTAAAAAAGAGGTTTTACAAGACTTCACGTTAACAATATTGCAGCAGTACGCACACAATCGAAGCGCAGTAAGGATGGCTAGTGTAACTAGCAAGAATACCACGAAAGCAAGAAAAAAGAAGTACGCTATTAACTATTAACGTACCTGTCTCTTTCCGAAACGAATGAGTACTATAGACTATCTGAGACTACCATCGTTATCGGAAAGTCT
+
888A=??B=@@?:;45555556<==4<<@;>;99<<7<7;;;666>8<<9;788---555'50---99::5//;1////(/6666$///0788.8::(////(/:7//(..33.3.2,2599>??=BC@@@A@@@?BA@A=AAACCCBB=A>AAB>AAAAB????BABBAA=AD;999>A>><@78884577777$593//./<;@A@<A;A<==7<6<@A@@=?=<==899.96<?A9@><7<88<BA@BCCCBBBB??BBB::9CB??=?BBBB?CCCC<??8?9::
@ATNG8:02433:04404
TATGGTAGGCCTGTGAGAGTCTGCCCAGAAGATCAGGAACTCTAGAAGAATTCAGATTTTTAACACGAGAGTAAACGTAAAAAGAAGGTTTTACAAGACTCACGTTAACAATATTGCAGCAGTACGCACACAATCGAAGCGCAGTAAGGATGGCTAGTGTAACTAGCAAGAATACCACGAAAGCAAGAAAAAAGAAGTACGCTATTAACTATTAACGTACCTGTCTCTTCCGAAACGAATGAGTACCTCTCAGACGCTCGTCCTACCATCGTTATCGGAAAGTCT
+
BBBC@BCC@C?959BCAABBA@@@@;ABB?BCB@@@9;9;CBBBBB>BB@BGCC;;;BCC2B?BBCAABDBBCD=B@@@AAA0AA=A<@@@5@@@<@@@@@@?9947=?A=BBB<@ABBBGDCCBCCCCBBB@DDBB?BBBAABAA=A@C@@=@@@?ABAC?AAAABB>AB?AAA?BBBAA;@=:4888888%8>9:878AAB@?;><AADF<A<A=BBB@B@@@BCB?B?BBF@F?@=@AA???B?:::AABBCBB888>=:>>B=A@=>A@CBBB@CD=B@??
@ATNG8:02436:04425
GATGGTAGCGCACACATAGATACAGTACTCATTCGTTTCGGAAGAGACAGGTACGTTTAATAGTTAATAGACGTAACTTCTTTTTCTTTGCTTCGTGGTTTTCTTGCTAGTTACACTAGCCATCCTTACTGCGCTTCGATTGTGTGCGTACTGCTGCAATATTGTTAACGTGAGTCTTGTAAAAACCTTCTTTTTACGTTTACTCTCGTGTTAAAAATCTGAATCCTTCTAGAGTTCCTGATCTTCTGGTATGACTAGTGTACTACTACCATCGTTATCGGAAAGTCT
+
955>:>ABBBBCBBBBA;995/558------/)4:9;5<<8<8696669959<:9990>=@@?@6;5;@9//://)/9398999)877,///)///5.5<<+55.59::9:5:<:::<;;499>195:?>>@::9>A@@A?BBBB@@@@@@?>:;;??=AAA?AA:D8965;<;;;?<@59999(929655555$5;<?A8<<>=<<;554.4444$4999;7;=8<8599995@:>7???999688B?BDDCA@@@@;;;DCB:;;A@>@A;;;?BBBC@BC>CB;;
@ATNG8:02437:04417
GATGGTAGCGCGACGAGCTAGACCCAGAAGATCAGGAACTCTAGAAGAATTCAGATTTTTAACACGAGAGTAAACGTAAAAAGAAGGTTTTACAAGACTCACGTTAACAATATTGCAGCAGTACGCACACAATCGAAGCACAGTAAGGATGGCTAGTGTAACTAGCAAGAATACCACGAAAGCAAGAAAAAGAAGTACGCTATTAACTATTAACGTACCTGTCTCTTCCGAAACGAATGAGTACGATGAGATCTCGTGTGCTACCATCGTTATCGGAAAGTCT
+
;55>:=BBCCC9;;CCGCDCFBBB=BCC@BCCC:;:;ADBBBCCD?CC?C?@?@CBCCC3C?B???BBBCBBC>BBBBCBB2;:4;5;;;6<CC@AAAACDA<;8;?BB?CCB?BBAABCCDCCBBBCBAA>ABBA?BBBBBCDD@C@C??=?CCGBBBB?BBBBBB?BD?999399<:9.:<<788888(/<7>///::==<,/-/<<:*/,/=@@@@CDCBAAA6:3:::/9==:???CCCDAAABBAA==;;::>===>AA<??>>>=AA>=8<<-88>>
@ATNG8:02441:04405
GATGGTAGATATATGCACGCTCTACCTGAAGATCAGGAACTCTAGAAGAATTCAGATTTTTAACACGAGAGTAAACGTAAAAAGAAGGTTTTACAAGACTCACGTTAACAATATTGCAGCAGTACGCACACAATCGAAGCGCAGTAAGGATGGCTAGTGTAACTAGCAAGAATACCACGAAAGCAAGAAAAAGAAGTACGCTATTAACTATTAACGTACCTGTCTCTTCCGAAACGAATGAGTACGTGTGACGTACGTGAGCTACCATCGTTATCGGAAAGTCT
+
CBBC?BBCCCDCBBCCCCCCBBBBC@CCB?BBCC996:;?ACBBCC?A@>A=@@AABBAB2B?CCICCBBDDDD>CC>>>>>0>B>B<AAA7ABB>AAACDDCBB?BABA?C@@<A@CCCBAACCCCBBCCC@BBBB?BBAA?@@A>C?CBB@BCCCCCCC?CCCCBB?BB?BBB?BBBBB;999<@@AAA2@@=@???AA>88388==<=:><@?CBB=ABBAABC<@<@A@9A@@<?AAABCBBBBBBCCCDCBBBBAAABBF?BBBBC@CAA@=@@8??AA
@ATNG8:02441:04406
GATGGTAGCATCATGCATATCTCACCAGAAGATCAGGAACTCTAGAAGAATTCAGATTTTTAACACGAGAGTAAACGTAAAAAGAAGGTTTTACAAGACTCACGTTAACAATATTGCAGCAATACGCACACAATCGAAGCGCAGTAAGGATGGCTAGTGTAACTAGCAAGAATACCACGAAAGCAAGAAAAAGAAGTACGCTATTAACTATTAACGTACCTTTCTCTTCCGAAACGAATGAGTACCTCTCAGACGCTCGTCCTACCATCGTTATCGGAAAGTCT
+
CDCB?A<CCCCBAAAGCCC@@@CCC@CCE@BAAA;;699ABBBBBB?BE?C?BBBAABAB1B>CCBBBCCDBBA6<=;;;;;'9>:?9>>>7>@CAACBCBBBCB>B>AC?BBC@CBBBCB@BBBCCCCCBB@BBBB?C@@@CBBB?C?CCC?ABBBBBBB>BBBBBB:>??AAA@BBBCC>AA?=?????1?A?C9::BB???>B@BBDD7999BBCD@DC<???@<>>=??8;??@9::B999?AABBBB@;;;;;;;==A@A=?>BBB?BDCC?CC>CBAA
@ATNG8:02394:04447
GATGGTAGCTCTGCTCTGACTCTCGTACTCATTCGTTTCGGAAGAGACAGGTACGTTAATAGTTAATAGCGTACTTCTTTTTCTTGCTTTCGTGGTATTCTTGCTAGTTACACTAGCCATCCTTACTGCGCTTCGATTGTGTGCGTACTGCTGCAATATTGTTAACGTGAGTCTTGTAAAACCTTCTTTTTACGTTTACTCTCTTGTTAAAAATCTGAATTCTTCTAGAGTTCCTGATCTTCTGGATACACTCATGTGCACCTACCATCGTTATCGGAAAGTCT
+
944B8@BC@@<ADCCBBCDDDCAABCCCBBCB?AABB<BA?B?CDCCCCC@CDBBB?B@CCCC?C?CDDCCCDBB@BCEEE5BB?BBCC=BCBC?ABC@CC?A@ADBB@AAADDEBB?BBA7:8;AAABBBB?CCDD=B@BBBBBBBBBBCCBBC?CDD?AA?C>BBBBCCCEE?BBBBA7A;@;;;::9*:BBBB;;<CCCDC=AA5;;;;*;AAAC8;8;B?ABCBBBB@B?BCDEBB?BAB@BBBCBCBCC@@@CCCC?AAA?B9::C@CCAC?CC<????
@ATNG8:02423:04462
GATGGTAGGACGAGCGTCTGAGAGGTACTCATTCGTTTCGGAAGAGACAGGTACGTTAATAGTTAATAGCGTACTTCTTTTTCTTGCTTTCGTGGTATTCTTGCTAGTTACACTAGCCATCCTTACTGCGCTTCGATTGTGTGCGTACTGCTGCAATATTGTTAACGTGAGTCTTGTAAAACCTTCTTTTTTTACGTTTACTCTCGTGTTAAAAATCTGAATTCTTCTAGAGTTCCTGATCTTCTGGTGTCTGATCTGTATCACTACCATCGTTATCGGAAAGTCT
+
955>9>BB?BB9;;A@CDCBBBBC?BCCCCAA>ACDD=AB?C?CCCCCCC@CCCCC@D@BBBC=B=BCCDBBBBB?CDCCC1BB?BBBB=BBAA?ACC@CC@CBCBCD?BBDCCCCC?CCC?C?CCDDC@???BA@A<ABBBBBBBCCBBCAA>?<@BC@BB?B=??CCCCIBB=@;:;:.;=A>BCGDDDD#ICAAA>BBECGCCBA@5;;;;*;A@BB?B?CB?B@@@@00,0?@@A@AC@BBGACCCBBBCCBBACCCBBBBBA>@CBBB?BCBC?BB<A@88
@ATNG8:02437:04442
GATGGTAGCAGACGTGACAGAGCGCCAGAAGATCAGGAACTCTAGAAGAATTCAGATTTTTAACACGAGAGTAAACGTAAAAAGAAGGTTTTTACAAGACTCACGTTAACAATATTGCAGCAGTACGCACACAATCGAAGCGCAGTAAGGATGGCTAGTGTAACTAGCAAGAATACCACGAAAGCAAGAAAAAGAAGTACGCTATTAACTATTAACGTACCTGTCTCTTCCGAAACGAATGAGTACGATGAGATCTCGTGTGCTACCATCGTTATCGGAAAGTCT
+
:5;C:??@?CCDDCBCBCCCCCBBB?BBC?BBBCBB?B@BBBBCCB?AA>B>AAAABCCC3A?BBCCBBBBBBB=AABBBCC2AA>A2;;<;*<BC>ABABBBB;;:;@DB?CAB>BBBBCAAACCCCCBBBB?BB@@>AABABD?=:@@DCC>CCACACBB?BCBBB@=@A<AAA>AA:::2755755768(5=7<688BAA>>;><??BC:=:=AC@A>AABAABB=?<?BA9B999:CCCFBBBBBB@??@@;;:AA<=====;>@AAB=@@@>8;;0:776
@ATNG8:02446:03876
GATGGTAGAGAGAGCTCTCTCATCGTACTCATTCGTTTCGGAAGAGACAGGTACGTTAATAGTTAATAGCGTACTTCTTTTTCTTGCTTTCGTGGTATTCTTGCTAGTTACACTAGCCATCCTTACTGCGCTTCGATTGTGTGCGTACTGCTGCAATATTGTTAACGTGAGTCTTGTAAAACCTTCTTTTTACGTTTACTCTCGTGTTAAAAATCTGAATTCTTCTAGAGTTCCTGATCTTCTGGGCAGACTCTCACACGCCTACCATCGTTATCGGAAAGTCT
+
:;;G@CCCBBBCCCCBCABCDGFCCBBDCCCC@BBDE?CB?B@CBCCCBB?AAAAA?B?BBCC?C?CCAAAAAA?<??AAC2BB?@B=A:ABBC@BA@;@@:99:@?A;?;?????=:::;<?=CBBA==>@=A@@@7:999<<>>>>AAA>>>?<;;;>@@<@:>>@@CCA>><>@@@@2@=E>>:998,9=777*--3---=::=5;;;:+7==>>;A9@@<@A@C;;;:=:=>AAAA899==6;666889;?@@AA@;5;==733333-6<661;F:B@==
@ATNG8:02456:03859
GATGGTAGTATCTGTCTACGAGAGCCAGAAGATCAGGAACTCTAGAAGAATTCAGATTTTTAACACGAGAGTAAACGTAAAAAGAAGGTTTTACAAGACTCACGTTAACAATATTGCAGCAGTACACACACAATCGAAGCGCAGTAAGGATGGCTAGTGTAACTAGCAAGAATACCACGAAAGCAAGAAAAAGAAGTACGCTATTAACTATTAACGTACCTGTCTCTTCCGAAACGAATGAGTACTACTCTCAGAGACACACTACCATCGTTATCGGAAAGTCT
+
55:=8=BBCCCCBECCCDEDDC@A@ACCC@CDBAAA?B?ABCAABB@CC?B?999@@@@A2A=ABB??@BBB?B:88;BBBB5BC@D5<;;.<BB?BFDCBBABB>@>@@<@@?<??BBCECCDCCBBBBBB?@@@>:?@@@???A>C?D;;7;CBBBBBBACEC@@??BB>BBA=@@:9:27<<9<>???.=B?B?@?>>==<8<:;;;>;><@>BCC?CCBBBCC?C?BCC=BBC????BCBBBBBCCDC>?;ABAAA886@@:>:::>;>>>D;??588=>
@ATNG8:02457:03841
GATGGTAGTGTGTCTCTGAGAGTAGTACTCATTCGTTTCGGAAGAGACAGGTACGTTAATAGTTAATAGCGTACTTCTTTTTCTTGCTTTCGTGGTATTCTTGCTAGTTACACTAGCCATCCTTACTGCGCTTCGATTGTGTGCGTACTGCTGCAATATTGTTAACGTGAGTCTTGTAAAACCTTCTTTTACGTTTACTCTCGTGTTAAAAATCTGAATTCTTCTAGAGTTCCTGATCTTCTGGGTGTATCAGCGAGTATCTACCATCGTTATCGGAAAGTCT
+
448:7<=CCCDCFCCCBA@BCC@@ABCCCE;;8:ABB<AA=@=@BBBBBBAEFHFD?A?ADDE@B@CFCCCBBCC?BBDEE5@@?6:9D;BB;;4;9:4:A=@AAB@A<@@B@ABBC@DCC?BACCFCBAAGACBBB?CAA@CC@@BBBCBBBBB?BCC@CC@C<;:CCCCBEDACCCCC;B@BACCFF8BCCCC;::CCCECA@@?BBBC0BAABA5;5;;5;BDECBD?B@CCCDCB>A?AA;AAAACCDABABCBCBCBCC@BBBBB>BAAB>AA<AA@@
@ATNG8:02462:03887
GATGGTAGATACTCGCTGATACACCCAGAAGATCAGGAACTCTAGAAGAATTCAGATTTTTAACACGAGAGTAAACGTAAAAAGAAGGTTTTACAAGACTCACGTTAACAATATTGCAGCAGTACGCACACAATCGAAGCGCAGTAAGGATGGCTAGTGTAACTAGCAAGAATACCACGAAAAGCAAGAAAAAGAAGTACGCTATTAACTATTAACGTACCTGTCTCTTCCGAAACGAATGAGTACGTGTGACGTACGTGAGCTACCATCGTTATCGGAAAGTCT
+
>:<C?@@A@@?@BBCCDCDBBBDCC>CCC@CCBBBC?B?BBBBBBB?BB?A>ABBBCDED2A>BBBBBBBBBBC=@=;;;;;*;@492999&9@@>@;::DCC;;6;?A@?BCB=??CBDCCCDBCCCCC@@;@@@@?CBBCBBBB@C?BBB>@@CBCBBB?CCCBBB@BC?9::9==9999+:9818:<:;.9@;@;;;877561747==?:>:=@CCF@CBBB@@A8:8:DG=B??<?@@@@ABBABB@ECCBBBBBBCBCBDC@BBBBD?B@?B?AD:BB;;
@ATNG8:02474:03872
GATGGTAGGTGCACATGAGTGTATCCAGAAGATCAGGAACTCTAGAAGAATTCAGATTTTTAACACGAGAGTAAACGTAAAAAGAAGGTTTTACAAGACTCACGTTAACAATATTGCAGCAGTACGCACACAATCGAAGCGCTGTAAGGATGGCTAGTGTAACTAGCAAGAATACCACGAAAGCAAGAAAAAGAAGTACGCTATTAACTATTAACGTACCTGTCTCTTCCGAAACGAATGAGTACGAGAGTCAGAGCAGAGCTACCATCGTATCTCAGGAGTCT
+
888>7<<A=@@@BAAACCDCBBBDC?CCD?CCAB@@=@?ABBBBBD?DC@C>BBBBBCCC5C@BBCCCDCCCCC>BBBBFFG5A@=@<>?>3@AA>BBBBBBCBB@B?BB?BCC@CBB@BBCCCCBBBCBBB@BBCC?CBBBBBBB@B@C@@=@@B@@@BBAFCB@@A?CC<??B<??@@@:A@?<:9888(7>9?<>>@@@@@<?<@???<?:=>CCCACDDCDED?B@BBD?BBB?AAABCCCCCB@>==BCC>>>BBBBBCC????@@@AAAA@A<;;:@?
@ATNG8:02480:03881
GATGGTAGAGAGAGCTCTCTCATCGTACTCATTCGTTTCGGAAGAGACAGGTACGTTAATAGTTAATAGCGTACTTCTTTTTCTTGCTTTCGTGGTATTCTTGCTAGTTACACTAGCCATCCTTACTGCGCTTCGATTGTGTGCGTACTGCTGCAATATTGTTAACGTGAGTCTTGTAAAACCTTCTTTTTACGTTTACTCTCGTGTTAAAAATCTGAATTCTTCTAGAGTTCCTGATCTTCTGGTGAGATATGGCATGATGCTACCATCGTTATCGGAAAGTCT
+
:55<9<CCCCCCCCCAABCCCDDDD@BBCDBB?BCDD>CC?C?CBBACCA?BCCBB?B?BABA?A?BACCCBBAC?BBFDG2AA@BB@A;@ABC?BBB>@@;???D??;;@@@CB>>:==><@=@@@@@???<?C>><>@@@=>>@@@@AA???@<>>==AA<A<AAAAAAA@@<@====5=9=9:::::):=///)/99///>9:=<???@/?A@@B<><>><>==>///7>599A@>>:==@<>>>=9:://+/779=//-6-/)/::6605=88)--(-332
@ATNG8:02484:03867
GATGGTAGTAGTACACTAGTCATACCAGAAGATCAGGAACTCTAGAAGAATTCAGATTTTTAACACGAGAGTAAACGTAAAAAGAAGGTTTTACAAGACTCACGTTAACAATATTGCAGCAGTACGCACACAATCGAAGCGCAGTAAGGATGGCTAGTGTAACTAGCAAGAATACCACGAAGCAAGAAAAAGAAGTACGCTATTAACTATTAACGTACCTGTCTCTTCCGAAACGAATGAGTATACACTCTCATATGACACTACCATCGTTATCGGAAAGTCT
+
<;8:7;;;;@@@BBB>?><==B?=7270/)/7:;9;6;.5:B:94:5;=9>:<<<<;;;;)808>==9;?4338.7<77<<<'00+/)///&/7955555;=<=A?B9AA8@@@<9:9>BAAB;9:?@<;0.)-7..(/66//5;:4;5:::5:<9:>:>B7:66///3550-//)/999655527;;;;*9=9<<:::=6884:9885917188;?B?BBB@@@B<=:=CC:>=A>?@@???==??>??><@B<<<==>==;;/33:8828::=;>@,////
@ATNG8:02490:03847
GATGGTAGTGCGTGAGAGAGAGACCCAGAAGATCAGGAACTCTAGAAGAATTCAGATTTTTAACACGAGAGTAAACGTAAAAAGAAGGTTTTACAAGACTCACGTTAACAATATTGCAGCAGTACGCACACAATCGAAGCGCAGTAAGGATGGCTAGTGTAACTAGCAAGAATACCACGAAAGCAAGAAAAAGAAGTACGCTATTAACTATTAACGTACCTGTCTCTTCCGAAACGAATGAGTACGAGAGAGCACACGTGTCTACCATCGTTATCGGAAAGTCT
+
555C:BCCCDBBABCCDCCCDDDCC=BCB@BBBCBB@B?AAABCA@>AB?A?C@A????>)84:==CCCCBBAB>BCCCCCC5BBAEACCB<CCDACCCBBBCED>?>?C?@@A>AABBDBBCEDCCCCDDC@CBBC?AAABBBBB?C@C?@>@CCCCCBB?BBBBBB?BB?BBB=AA?==5=993::::9(8<7:888=@@@C=A<A>>><C=CBBBB?CCBBB??=?@BBB<BBB@BBBBBC@AABBBBBBBBBBBA==?>===B;;;D@BB>><>A9>>??
@ATNG8:02490:03849
GATGGTAGTATAGAGCTCTACATAGTACTCATTCGTTTCGGAAGAGACAGGTACGTTAATAGTTAATAGCGTACTTCTTTTTCTTGCTTTCGTGGTATTCTTGCTAGTTACACTAGCCATCCTTACTGCGCTTCGATTGTGTGCGTACTGCTGCAATATTGTTAACGTGAGTCTTGTAAAACCTTCTTTTTACGTTTACTCTCGTGTTAAAAATCTGAATTCTTCTAGAGTTCCTGATCTTCTGGGCTGCGCTGATATGCGCTACCATCGTTATCGGAAAGTCT
+
9;5:055=BCB;;6A=@CBC=CCECCBBBBBB?AAAC=AA?B>@@?CBBB?BBBBB?B>>@CC?B>AABFCA@@C?AADDD.==<>@@A:ABBC?ABE?B@;>>@?@?<??B>>>AA<@@@=A=@@<<<@AA:>?AA6<<AAB@@;<;===?>>>388=;@@<@<??@@=>>CC7;;>AA5A<>;>>ABA/AA@@@:@A=::;?===;>>??/?=>>A=A<>><?<;<///7<9@@9966039;;4;-//::67;??AAAA@===933333-6:::6>A6==>>
@ATNG8:02442:03939
GATGGTAGCACGAGTCACTCATATCCAGAAGATCAGGAACTCTAGAAGAATTCAGATTTTTAACACGATAGTAAACGTAAAAAGAAGGTTTTACAAGACTCACGTTTAACAATATTGCAGCAGTACGCACACAATCGAAGCGCAGTAAGGATGGCTAGTGTAACTAGCAAGAATACCACGAAAGCAAGAAAAAAGAAGTTACGCTATTAACTATTAACGTACCTGTCTCTTCCGAAACGAATGAGTACTGCGTCTCACTCTCGCCTACCATCGTTATCGGAAAGTCT
+
8::>9<@BB;66=B=??>?====;;6;;@5;?BC<<7;25;=666>:><9B?ACBAAAAA/@<???@@>?<777*9345>??+==9=7<<<0<=>8==65599444)/5:;5://)////5:<;;<;;;>>@@?AAAC8::AA@@??8@;@A@=ABCBBBBD?A???BB?BB????<?<777(26617:AAAA(88///(//88<:<8<999;;5;;>>>>>9BA<885C@C7;@B<BB>788=:@??>><BBAAAA@@AB>>><?@?=AA@??<?BBB?BF>BBAA
@ATNG8:02446:03914
GATGGTAGTAGTACACTAGTCATACCAGAAGATCAGGAACTCTAGAAGAATTCAGATTTTTAACACGAGAGTAAACGTAAAAAGAAGGTTTTACAAGACTCACGTTAACAATATTGCAGCAGTACGCACACAATCGAAGCGCAGTAAGGATGGCTAGTGTAACTAGCAAGAATACCACGAAAGCAAGAAAAAAGAAGTACGCTATTAACTATTAACGTACCTGTCTCTTCCGAAACGAATGAGTACATAGATATACGTATAGCTACCATCGTTATCGGAAAGTCT
+
;;?@8<@BADBBBB><><<<<955549993;;999A>B?DDB996C@BB?B?@@??=@>>,>399=:=:?<9990;7;:999'5=49.555&5994;;;=>====;>>A@?B@@::;000=>@>@@ABBBCC@C:::=?:::AAAA40,000*0;:::@CB?BBB>=?>B?<>><)000//).560525555$5:3558:AAA<;:=8<;>=7=8=;@@@?BBBBBCC?@?BBB=@??;>899AABAC>>>>>A@@@@>>>?@A;:5:;9<<9?=>A;CD8@>>:
@ATNG8:02453:03914
GATGGTAGCGCACACATAGATACAGTACTCATTCGTTTCGGAAGAGACAGGTACGTTAATAGTTAATAGCGTACTTCTTTTTCTTGCTTTCGTGGTATTCTTGCTAGTTACACTAGCCATCCTTACTGCGCTTCGATTGTGTGCGTACTGCTGCAATATTGTTAACGTGAGTCTTGTAAAACCTTCTTTTTACGTTTACTCTCGTGTTAAAAATCTGAATTCTTCTAGAGTTCCTGATCTTCTGGTCTACTACACTGTACTCTACCATCGTTATCGGAAAGTCT
+
////)/:=BBBBBCCABBBBBBBBBBBBAA@B>AABA<AA<B?CLCCBCD@CBAAB<@=@CCC@C?CBCB@@@BB>@CCBC3CB?BBCD?DFAA=ABC?AB?;;;DEGEGCCBBCED?B@B?B>CCBA;;;B?BCCB7;;CAAACBCCBBBB@@@>BAC@CC@C;;;ABBCDCC>C;;;;.;=@>;;;;;*;ABCC6;;BAAAGBBB@DDDD2DCCCC@B@CC@CCBBA@@>A@@@?ABB>A:;:<CCCBCBCDCCBBCDDC@@A7;<@AB=@@CD@CE=A;::
@ATNG8:02465:03922
GATGGTAGTGTCAGTGCGCGTCGTCCAGAAGATCAGGAACTCTAGAAGAATTCAGATTTTTAACACGAGAGTAAACGTAAAAAGAAGGTTTTACAAGACTCACGTTAACAATATTGCAGCAGTACGCACACAATCGAAGCGCAGTAAGGATGGCTAGTGTAACTAGCAAGAATACCACGAAAGCAAGAAAAAGAAGTACGCTATTAACTATTAACGTACCTGTCTCTTCCGAAACGAATGAGTACACATCGTCGTGTCGTCGCTACCATCGTTATCGGAAAGTCT
+
::89055=AFCCBCC;9;CC;;;BB?BCB@B>>@00*0*007883803:6989<333333$36<<8><<>:9>?63399:::*;@=C499909<=9<@@;=B=BB<A=@?=:::?BCBBCBBBCDCCC;<<A>A@@@?A@@A?@?A<A=A;;4:??>?ABB>ABF999@AA=@9929>>?@98874:@DFD/AA<@=<<<<88<*/*/5750757<AAA>ABA@?@@6938A?8@9948?@@BBCCCA:555;:-,*******,,-38888848:7<8?=6=222
@ATNG8:02487:03923
GATGGTAGCTCGCTGATGATATCTCCAGAAGATCAGGAACTCTAGAAGAATTCAGATTTTTAACACGAGAGTAAACGTAAAAAGAAGGTTTTACAAGACTCACGTTAACAATATTGCAGCAGTACGCACACAATCGAAGCGCAGTAAGGATGGCTAGTGTAACTAGCAAGAATACCACGAAAGCTAGAAAAAGAAGTACGCTATTAACTATTAACGTACCTGTCTCTTCCGAAACGAATGAGTACGAGAGAGCACACGTGTCTACCATCGTTATCGGAAAGTCT
+
@?@B@BBBBBCCCCCCCDBBBECDD@CCC?BBBB??>@?AAEBBBA?CC?A?CBB?>>=>2?>ABBBBBDC???5<@99::;*;E>I5<;;*9AA?CBBBCDECC?C?BC?CBB>AAACBBBBCCCCCBBBC?CDCC<AABA>>>?8?=A??>ACBCBBCC?CBBAA@@BC?>>@698CFD?B????@BBB/8838AAAD;AAB@B@CDBB?B???@AB??BBBBBB?B?BBC>CCC?ABCCBBBBBB@?>;A@BA?AAAA>>@D=A<>>?:<<<?:?A7<:::
@ATNG8:02489:03905
GATGGTAGTGCGTGGAGAGAGAGACCCAGAAGATCAGGAACTCTAGAAGAATTCAGATTTTTAACACGAGAGTAACGTAAAAAGAAGGTTTTACAAGACTCACGTTAACAATATTGCAGCAGTACGCACACAATCGAAGCGCAGTAAGGATGGCTAGTGTAACTAGCAAGAATACCACGAAAGCAAGAAAAAGAAGTACGCTATTAACTATTAACGTACCTGTCTCTTCCGAAACGAATGAGTACTACTCTCAGAGACACACTACCATCGTTATCGGAAAGTCT
+
////)/79999955.5:>>@BBA;;;)5<=:>GCEBB?B?@@?@:9:5:B8B8BCAAABCB+B?BB?@;@@@00*/8/////$4;.52999&5;<8<BCBB@@?A5;5;;=?@D?998<BBBBBAAA@@BDC@CBBD?BBCBBBBC?C@CCC?AABAA@@@@BA@A??:??8;<;/77787)88816:;<:.8>8<<<=<;<68189>:;;9=<88;AA@BBABBBGGD?BBB=A??<?BBAABCBBBBCBBCECB>C>>==@@F=;;;9:599//+/>6;99>
@ATNG8:02453:03974
GATGGTAGCTCGCTGATGATATCTCCAGAAGATCATGAACTCTAGAAGAATTCAGATTTTTAACACGAGAGTAAACGTAAAAAGAAGGTTTTACAAGACTCACGTTAACAATATTGCAGCAGTACGCACACAATCGAAGCGCAGTAAGGATGGCTAGTGTAACTAGCAAGAATACCACGAAAGCAAGAAAAAGAAGTACGCTATTAACTATTAACGTACCTGTCTCTTCCGAAACGAATGAGTACTACTCTCAGAGACACACTACCATCGTTATCGGAAAGTCT
+
CB@@=@:;<<<<CFCCDDBBBCDDD@BBB@BAA@@0006?@>AA??:=?;?>?ABBCCBC2B?BBBBBCDGDDC=BC;;;;;*;C>A5<;;'9@@=@CB@?@BA@5;5;;49??=@ABBEBCBBDCCCCCCCACBBB>@@BBABAA9>8<00+0@>>A?=B?BBBBBB@CC@AAA?CBBBD=A9:5:@B@A3:94:::9@?;;;8==?==>:>:>ADCC@CBBCCDJ@B?BCD=BBB?ABACC@A@CCAB@BAAABBBBBBBA>>=B=;;;;>>?@<@D:A>>>
@ATNG8:02458:03948
GATGGTAGGCACTGCGCACACATCCCAGAAGATCAGGAACTCTAGAAGAATTCAGATTTTTAACACGAGAGTAAACGTAAAAAGAAGGTTTTACAAGACTCACGTTAACAATATTGCAGCAGTACGCACACAATCGAAGCGCAGTAAGGATGGCTAGTGTAACTAGCAAGAATACCACGAAAGCAAGAAAAAGAAGTACGCTATTAACTATTAACGTACCTGTCTCTTCCGAAACGAATGAGCACACACTCTCATATGACACTACCATCGTTATCGGAAAGTCT
+
@BAB=@;<8<=@@AAABBCAAABBB>BCC@BBCE;<;=?CCDBCCC@CC?B@BCAAABDD3B@CCBBAAAC??=7<<;;;;;*;A=A4;;;*9@D?ABBBBCBBB?B?BB@CCC>BABBBBCCDDDDCBBBA?A???>AA@?CA997;@CCB@BBCAA@CC@BBBBAA@CC?:99?BAA=@9888:88888(6:4;:;;@@???=B=BB8968<A<B??=?CCCDA@;@<???8?AA;AABBBEE@??>>>@@A?>>ACBCBBBB?BBCBE=AAGG@DC;AAAA
@ATNG8:02461:03959
GATGGTAGGCACTGCGCACACATCCCAGAAGATCAGGAACTCTAGAAGAATTCAGATTTTTAACACGAGAGTAAACGTAAAAAGAAGGTTTTACAAGACTCACGTTAACAATATTGCAGCAGTACACACACAATCGAAGCGCAGTAAGGATGGCTAGTGTAACTAGCAAGAATACCACGAAAGCAAGGAAAAGAAGTACGCTATTAACTATTAACGTACCTGTCTCTTCCGAAACGAATGAGTACTGTATCTATGTGTGCGCCTACCATCGTTATCGGAAAGTCT
+
:55D;BBB?BBBCDDDCCDBBBBCD>DCC?CCCCAA?A@CBBCCCC?CA@A@BBBAAAAA2A@BCBBBBBB@@@;@BCCEDD2CC>B4;;:.;CD@ABACDFDCB?C?CC@BBB>@@BBCCCCCCCCCCCBB?BBBB<@>><??B@=B@CDD@BAACCAAB=ABCAAA@CC?>>?799AAA;???>A?@@@5AB<@>=>ABB>>:=<?>@A6:69>A@A?BBBAABA393999,9994:AA>@0//00:<9665796735--(---(--7350555=49915577
@ATNG8:02470:03957
GATGGTAGACATATCGTACTCTCTGTACTCATTCGTTTCGGAAGAGACAGGTACGTTAATAGTTAATAGCGTACTTCTTTTTCTTGCTTCGTGGTATTCTTGCTAGTTACACTAGCCATCCTTACTGCGCTTCGATTGTGTGCGTACTGCTGCAATATTGTTAACGTGAGTCTTGTAAAACCTTCTTTTTACGTTTACTCTCGTGTTAAAATCTGAATCTTCTAGAGTTCCTGATCTTCTGGTCTACGCTCGTCGCGCTACCATCGTTATCGGGAAAGTCT
+
;44=265BBBBBBBAACCIFCCCCCCBBBB;;4;A@@;@@<@=??@@@@@=@@AAC?B?BBBB?A@CDCBAA@??=AAAAA/795:68/5>?@<A@=:==6;;?BBB=AA???@>><>@@=B;??>>==>>5;>?A:>>>>A=>8::=ABDA@@<>=<9<<3:5:>@@A@@@@<==>KE6=8=:8////(-7222),,,,,,276<0888(25599)/.505977,,,),,2279?@6::@=A@@A@;;;;A?;;;;;;>>;>@???;;;986).7.7762
@ATNG8:02474:03944
GATGGTAGATATATGCACGCTCTACCAGAAGATCATGAACTCTAGAAGAATTCAGATTTTTAACACGAGAGTAAACGTAAAAAGAAGGTTTTTACAAGACTCACGTTAACAATATTGCAGCAGTACGCACACAATCGAAGCGCAGTAAGGATGGCTAGTGTAACTAGCAAGAATACCACGAAAGCAAGAAAAAAGAAGTACGCTATTAACTATTAACGTACCTGTCTCTTCCGAAACGAATGAGTACATAGATATACGTATAGCTACCATCGTTATCGGAAAGTCT
+
;;;A=A@BABABBBB<;955556;A:DDC=@@CB@@@@6;:?===A9C>4878A?@ADDD5D?BBCBBBB<<:A8A9:6@@@+>=5:.5555$5>>7;<665<<59457<<8>=C758989>?@ABBBBCCCCACCBB?@ACCCCBB?B?C@@=@B@@@GDE?AACCBC@BB?BBA?@@??=5<9918999:9%9?;8978@;?A@;@<>>@A;A=??CBC@BCDCBCC?B?@@@;@CC?CCCBBBBBBBABBCBBBBA??D@A@??9=::;C?BBBB?AA;=888
@ATNG8:02476:03978
GATGGTAGGCGAGAGTGAGACGCAGTACTCATTCGTTTCGGAAGAGACAGGTACGTTAATAGTTAATAGCGTACTTCTTTTTCTTGCTTTCGTGGTATTCTTGCTAGTTACACTAGCCATCCTTACTGCGCTTCGATTGTGTGCGTACTGCTGCAATATTGTTAACGTGAGTCTTGTAAAACCTTCTCTTTACGTTTACTCTCGTGTTAAAAATCTGAATTCTTCTAGAGTTCCTGATCTTCTGGTGTCTGATCTGTATCACTACCATCGTTATCGGAAAGTCT
+
?:>A=;;<:>ABB;;;@=??@>@@?>==>C?@<@ADB=BB=@=@CCBCBC@CCA??=??BBBC?C?BBCBAAA??:?CCBC3B@>@B@?8@CA@<@BB?BB>>=>AAA>>=>>@@@A<??A<><>AAA@??@;AAAA666>??9::@????888@9=8818=9>8==???????;>>>@@6@<?;?==>>///;;;6<<<99>>>>C<@@@@.=>@>><>7;;>===///=7=9:>>?@@<@@A=@@@?:;;>@@??>>>@>>>A<?9::=9==CD<AA7=;::
@ATNG8:02487:03960
GATGGTAGAGAGACTGTAGCGCACCCAGAAGATCAGGAACTCTAGAAGAATTCAGATTTTTAACACGAGAGTAAACGTAAAAAGAAGGTTTTACAAGACTCACGTTAACAATATTGCAGCAGTACGCACACAATCGAAGCGCAGTAAGGATGGCTAGTGTAACTAGCAAGAATACCACGAAAGCAAGAAAAAGAAGTACGCTATTAACTATTAACGTACCTGTCTCTTCCGAAACGAATGAGTACTGCGTCTCACTCTCGCCTATCGTTATCGGAAAGTCT
+
@@AC@B@@?C@@ACCCCCDDDBBBD?DCC?BBCCCC?C?CBBCCCC?BB?A?CCCBBBBB3B?BBBDBBBBBBB>BCCDDDD5BB>@4;;;&9<<9<<;?@@=<B?A>AA?AAB8::??ABBCECECCC@@A@CBBB>AABBCBBC@B?B@@=@CBBBDCC??@ABBB@BB@AAA=@A???8=::988998(6<7=:;;>?B;;7;<@@AA<@<@?@@@>AABCBBB?C?BBD>BAA>AAACCCCCCAACCCBABBCBBBB@CCCBBB@BBBB?BC=B?>>
@ATNG8:02487:03982
GATGGTAGTGTCATATGAGAGTGTGTACTCATTCGTTTCGGAAGAGACAGGTACGTTAATAGTTAATAGCGTACTTCTTTTCTTTGCTTTCGTGGTATTCTTGCTAGTTACACTAGCCATCCTTACTGCGCTTCGATTGTGTGCGTACTGCTGCAATATTGTTAACGTGAGTCTTGTAAAACCTTCTTTTTACGTTACTCTCGTGTTAAAATCTGAATTCTTCTAGAGTTCCTGATCTTCTGGGATGTGTGCGCAGTGCCTACCATCGTTATCGGAAAGTCT
+
99::6::<<555::666<<:555555;=:88940//;+//8<699;<<9;499;54.57<<<@>B@CBBDB995<39888+494(4344)4445.5;:4<<,/////A>@AFCBBBB?AAA7;5;B;:;BAA=AC@@=ACBCBBBBBBBBAAAHE@BCB?@A5;4::>9:9:49.44444&549455555$/7-.*--99999555.555&5::996;8<<7<===@<<8<;@@@@BB??000+0000/--////779<6<==9=<<;<466;;8<=4<<<9
@ATNG8:02488:03977
GATGGTAGAGAGAGCTCTCTCATCGTACTCATTCGTTTCGGAAGAGACAGGTACGTTAATAGTTAATAGCGTACTTCTTTTTCTTGCTTTCGTGGTATTCTTGCTAGTTACACTAGCCATCCTTACTGCGCTTCGATTGTGTGCGTACTGCTGCAATATTGTTAACGTGAGTCTTGTAAAACCTTCTTTTTACGTTTACTCTCGTGTTAAAAATCTGAATTCTTCTAGAGTTCCTGATCTTCTGGGTGCGCTACAGTCTCTCTACCATGTTATCGGAAAG
+
;44:5:CCBCCAABC;::CCCCJCCCCCCCBA>ABBC>CC?B?CCCCCCC@CCCBA>B>BBAA=?>BBCABAABB?BBB@@1<<;<B>?7?C@@<@BC>BB<779CCC?AA@@@?@A;@>>9>;@@?=<88::=A??5<;@@@@@@@AB>@??>A<???;@@;A:@@@AAA<>@:@>>>>3=8=8<<999.8977;-3-----9;-/,/;<<,==AAD=B;??=@@@AA::7:;AA@???<@>??9>>>B>>=<=>>>AAAAAAA===>@<=333455'*
@ATNG8:02489:03955
GATGGTAGTATATCGCGTCGCTATCCAGAAGATCAGGAACTCTAGAAGAATTCAGATTTTTAACACGAGAGTAAACGTAAAAAGAAGGTTTTACAAGACTCACGTTAACAATATTGCAGCAGTACGCACACAATCGAAGCGCAGTAAGGATGGCTAGTGTAACTAGCAAGAATACCACGAAAGCAAGAAAAAGAAGTACGCTATTAACTATTAACGTACCTGTCTCTTCCGAAACGAATGAGTACACATCGTCGTGTCGTGCTACCATCGTTATCGGAAAGTCT
+
CDCC@BBBCCCCCCDFCBCCCDDDB@CCC@C;;;CC?B@CCCCCCD@DD@C@@@@BBABB3B?BCCBBBCDCCF>B@;;;;:*:@>C9@@A3@@B>B@A@ABB00+0900,0@A=ABBBCCBBCDBBBCCCC@DBBB@BA???BBB?B@C@@>@BBBBBCB@BBBAAA?BB????>AABCC;;;;:=@HDD/@@<@887??A>>:>:==??:=:>@EFDABBBBBBD<?<?DF>BBB?BCCBBBABBAA;<;BBBBBDC@??CBC?BBCCC@CA>A;::3;AA@
@ATNG8:02445:04026
GATGGTAGGCACTGCGCACACATCCCAGAAGATCAGGAACTCTAGAAGAATTCAGATTTTTAACACGAGAGTAAACGTAAAAAGAAGGTTTTACAAGACTCACGTTAACAATATTGCAGCAGTACGCACACAATCGAAGCGCAGTAAGGATGGCTAGTGTAACTAGCAAGAATACCACGAAAGCAAGAAAAAAGAAGTACGCTATTAACTATTAACGTACCTGTCTCTTCCGAAACGAATGAGTACTACTCTCAGAGACACACTACCATCGTTATCGGAAAGTCT
+
BA@C466@8<::>@??@;CCHDCDD?CCD@BBCCAA>A:BBD;96B?CC@D@::8B@A?A1B=??CBA@@A:::299;DFF@+=B?B9ABB8BAB?BBBCDBBBB>@=@C<??B=??DABCHCBBCBBCCCD?BABB<??BBBABB>A?C@@?@DDBAACC@AABBA@>A@<@?<8;;<99.22217;<>>?';;69657:ABBB;@<??@@<@<BBDDD?ABCCCBB?B?BFF>CBB?BBABBBBBADBBBC>>=@@AAB>>=@@:=>>>>=C@@@=AA9>;;;
@ATNG8:02449:04020
GATGGTAGACACGTGTGCTCTCTCGTACTCATTCGTTTCGGAAGAGACAGGTACGTTAATAGTTAATAGCGTACTTCTTTTTCTTGCTTTCTGTGGTATTCTTGCTAGTTACACTAGCCATCCTTACTGCGCTTCGATTGTGTGCGTACTGCTGCAATATTGTTAACGTGAGTCTTGTAAAACCTTCTTTTTACGTTTAACTCTCGTGTTAAAATCTGAATTCTTCTAGAGTTCCTGATCTTCTGGGTCTCTCTGCTCACGCACTACCATCGTTATCCGGAAAGTCT
+
44495:9=;<;;55566;;=??<<<6555>;;5;<@B>@@<?=?>=??:91333337=04488286=8=?B@@8>5=B>>>+448555;1./.872779-223222666055557578058=8>5;<:7755937755/5588<A::9=;;68/66////.36284885558855/55555*5273>9799+79777)-(-2---6558;;;;/85538272//-/===A@@<@<???>>>:=;;;09=<886---222222776774.--57-222,2066.3222
@ATNG8:02450:03992
GATGTAGTACATGATAGAGACACCAGAAGATCAGGAACTCTAGAAGAATTCAGATTTTTTAACACGAGAGTAAACGTAAAAAGAAGGTTTTACAAGACTCACGTTAACAATATTGCAGCAGTACGCACACAATCGAAGCGCAGTAAGGATGGCTAGTGTAACTAGCAAGAATACCACGAAAGCAAGAAAAAAGAAGTACGCTATTAACTATTAACGTACCTGTCTCTTTCCGAAACGAATGAGTACGTGTGCGACGTGTCTCCTACCATCGTTATCGGAAAGTCT
+
<<;;:;994455655==@@B996166<26969>>:><===995<9<;8<8==<883333#3178343888///(////777'//)/7===2:994///A==>=<4:4//)/77)//34////;;/55554:8===>9>;:993332::>?>:>?955::;8::>:;>5663---6---//(///3555555%..47...3357638)....).2669:=2543<=878(7:;;;3777,78;788:888:655555555556075855755<177BB?>C6=888
@ATNG8:02450:04036
GATGGTAGCACGACACGACGATGTGTACTCATTCGTTTCGGAAGAGACAGGTACGTTAATAGTTAATAGCGTACTTCTTTTTCTTGCTTTCGTTGGTATTCTTGCTAGTTACACTAGCCATCCTTACTGCGCTTCGATTGTGTGCGTACTGCTGCAATATTGTTAACGTGAGTCTTGTAAAACCTTCTTTTTACGTTTACTCTCGTGTTAAAAATCTTGAATTCTTCTAGAGTTCCTGATCTTCTGATAGCGACGCGATATACTACCATCGTTATCGGAAAGTCT
+
:?;A;>CCCC@@<CEABBDAAA@ABBBCCDAA?ABBF=CB?@=@A;;9@?:>B?@?@BABBBB?A=??@ACABBB?B====+BB>A900(//-(-38--(//(/6988848BB;;;@@=@AA<A=@<=88988<AA==:=@CA@>>>>>BAA?;;717//)/9597;@?>>>@AA:==BBB6B=A:=9@@@,>>===///76=<=?AA=AAAA/A8738A:?<?@<@>>>@>=:><?@@@@@:>>??B???>>>=>>>@A?@?>AD<A<==A<AB?A;AE:@:::
@ATNG8:02451:03993
GATGGTAGAGGTACAGTGTAGTAGACCAGAAGATCAGGAACTCTAGAAGAATTCAGATTTTTAACACGAGAGTAAACGTAAAAAGAAGGTTTTACAAGACTCACGTTAACAATATTGCAGCAGTACGCACACAATCGAAGCGCAGTAAGGATGGCTAGTGTAACTAGCAAGAATACCACGAAAGCAAGAAAAAGAAGTACGCTATTAACTATTAACGTACCTGTCCCTTCCGAAACGAATGAGTACACATCGTCGTGTCGTGCTACCATCGTTATCGGAAAGTCT
+
44::.44944.5;;:<<>;;A@@B;;49@@8=B@@BC@C@CDC::9:59<8><897<8>;;):5:<<888<<BB=6=BCBBBB1==8<.555&59949<<<=;;;>;B?CC@BCB<898=??@;:9ACAAABA=<><=-0000><?@<AACCC:BBB@?AAA>BAAAA@=?A?@?9677333(22228=AAA.7735///8::6;4758588;?9:5;>=7::337(36=177<30/060//999::?==557;;;<>@>997985/5///<6979;6;A59555
@ATNG8:02453:04025
GATGGTAGCGCATATCAGCGCAGCCAGAAGATCAGGAACTCTAGAAGAATTCAGATTTTTAACACGAGAGTAAACGTAAAAAGAAGGTTTTACAAGACTCACGTTAACAATATTGCAGCAGTACGCACACAATCGAAGCGCAGTAAGGATGGCTAGTGTAACTAGCAAGAATACCACGAAAGCAAGAAAAAGAAGTACGCTATTAACTATTAACGTACCTGTCTCTTCCGAAACGAATGAGTACTATGTAGAGCTCTATACTAATCGTTATCGGAAAGTCT
+
BBBC@C;69;BB?AACCBABBBBB>BCC@CCCCAA>A?CCCCCBB?BB<B<BACCCDDD1C?CCCCBBCCDDC>A?9::::*;A>C4;;;6;BE@CCCCBBBCC?A?AD@CBB>A@ABBBBBCDBBBBEEE@CCCC?BA@@BBBA?CADCB=BCCDCCCC?BBB@@@>BB@BBB<>>BA?9>9929<<<<,=?<@999AB@@@;@=CC??<>;>@CCC@CCCCBBB?B?BBB<BBC?A@@CABBAAAAABBBBAAA;9<<<<>:?>>B@BBBB?CD<A988
@ATNG8:02458:03996
GATGGTAGTGTCATATGAGAGTGTGTACTCATTCGTTTCGGAAGAGACAGGTACGTTAATAGTTAATAGCGTACTTCTTTTTCTTGCTTTCGTGGTATTCTTGCTAGTTACACTAGCCATCCTTACTGCGCTTCGATTGTGTGCGTACTGCTGCAATATTGTTAACGTGAGTCTTGTAAAACCTTCTTTTTACGTTTACTCTCGTGTTAAAAATCTGAATTCTTCTAGAGTTCCTGATCTTCTGGATAGCGACGCGATATACTACCATCGTTATCGGAAAGTCT
+
555=8=BB@ABB===CCCCCBBBCD@@A@CAB@BCCD=BB>@?@CCCHCC@CDDCB?B<BCCC=@?@CCCDCCBB?BADFF3BB>A@CC=CCCC@BBD?AA?ABBCCC@CCCCCCDD?CCC?C?CBCBCBBB?BAAB@CCDCCCCCCBBBCBBBB@CBB?BB?B>AABDBCBCC@CCCCC;D?B?AAABB2@BCCC999CBBBDCCB>AB@B2BA@BC?B?AFACCBBBBB@D@A@@CCC?BBCACDBCBCCCCCCBBCCCBBBD?BCBBC@AAAB?BC=BBAA
@ATNG8:02464:04002
GATGGTAGGCACTGCGCACACATCCCAGAAGATCAGGAACTCTAGAAGAATTCAGATTTTTAACACGAGAGTAAACGTAAAAAGAAGGTTTTACAAGACTCACGTTAACAATATTGCAGCAGTACGCACACAATCGAAGCGCAGTAAGGATGGCTAGTGTAACTAGCAAGAATACCACGAAAGCAAGAAAAAAGAAGTACGCTATTAACTATTAACGTACCTGTCTCTTCCGAAACGAATGAGTCCACTCTCATATGACACTCCATCGTTATCGGAAAGTCT
+
::8@>;<B;CDBBBB@@AC;<:BDF>BBB@BBCCCB@B?BBBBBAB>BB?A?BCBBCCBC3C=@?CCAACAA@A:AABCCCC1:;;A4;;;*;AA<ABBBCDCBB?A>AC?BAB=@?B?AAGAA@BBBCCCC@AAAB?:9:BBBBC@CAF;<;;ECCCCBA@BBBBBB?BB?99::??=:9.5556556666%594562776?AA=D=><<A9?<?@CBC@C?@@AAB>A=ABA;@AA;?>ACAB<??B?@>>>???B>??>A=AA>>?9====8=?7???>
@ATNG8:02477:04014
GATGGTAGCGCACACATAGATACAGTACTCATTCGTTTCGGAAGAGACAGGTACGTTAATAGTTAATAGCGTACTTCTTTTTCTTGCTTTCGTGGTATTCTTGCTAGTTACACTAGCCATCCTTACTGCGCTTCGATTGTGTGCGTACTGCTGCAATATTGTTAACGTTAGTCTTGTAAAACCTTCTTTTTACGTTTACTCTCGTGTTAAAAATCTGAATTCTTCTAGAGTTCCTGATCTTCTGGAGATACACATGATACTCTACCATCGTTATCGGAAAGTCT
+
@::B?CAAADGCCCBCBBBCCGCDBCCDCCCE?B;;;.;A;@=CCCDCBB?BA@?@:@<@;BD@D@BBBGDDC<;8:ABCC3CD?A?@@0;;AA=AAB?AC9;;@DBC@ECDCCCBCABAA<A<000AABABABBBC?CBCBABCCAABCCCCBB?B@@<@A=@=A;;6;BCBC@BBCBB3B5;5;@A@B*<;<;;0;@ABBBB@@A@CFFF5B;;:@9>9?A<@@BBBBB?BACCDBBB?BBA?AAACAAACCCBCCCC@@@BC?BBBCB@DB::8:B;@ABA
@ATNG8:02482:03991
GATGGTAGGACGAGCGTCTGAGAGGTACTCATTCGTTTCGGAAGAGACAGGTCGTTAATAGTTAATAGCGTACTTCTTTTTCTTGCTTTCGTGGTATTCTTGCTAGTTACACTAGCCATCCTTACTGCGCTTCGATTGTGTGCGTACTGCTGCAATATTGTTAACGTGAGTCTTGTAAAACCTTCTTTTACGTTTACTCTCGTGTTAAAAATCTGAATTCTTCTAGAGTTCTATCTTCTGGTGTCTGATCTGTTTCACTACCATCGTTATCGGAAAGTCT
+
@>;B9<AD@DBBBBBBCCCBBBCB?CCCCCCC@CBBC=BB?B?CBBBDCC?CCCC@C@BBBB?C?BBBCBBBCD=99999(9A;A@BA;BB@B=BBB>BB<@@@CCF@BBCCBBBB?BCC@C?CCCCBBAC?CCCC?CBBBCAA@BCCCCB@@@>BDD@AA>A?BADCBCCCC=B::::.;=A>;;;;.;CCCC?CCIIGEDECC=AAA@1@CCCC?B?AE@CBBBCCB@@AAABA=AAB>ACB@@ACCCCCCD>ECBCBB?BDDCC@CDCC?CC<@@?>
@ATNG8:02485:04009
GATGGTAGCTATACGTATATCTATGTACTCATTCGTTTCGGAAGAGACAGGTACGTTAATAGTTAATAGCGTACTTCTTTTTCTTGCTTTCGTGGTATTCTTGCTAGTTACACTAGCCATCCTTACTGCGCTTCGATTGTGTGCGTACTGCTGCAATATTGTTAACGTGAGTCTTGTAAAACCTTCTTTTTACGTTTACTCTCGTGTTAAAAATCTGAATTCTTCTAGAGTTCCTGATCTTCTGGGATGTGTGCGCAGTGCCTACCATCGTTATCGGAAAGTCT
+
@@@B@BCCCDDBB:;:EJGDCCCBBABBDCCC@C@@@=?C@D@B@BBBBC?CC?@??B@CBA@>A@CBB@@ACBA>AAABB1BB>@@AD>CBBB=AAB>@?:>>ACCD?CCA>==@A;@@@5<8<A>>>=;;:;AAA:<<B@>=<<AAAAA???D<==<<AD:<8<>AAAA@@?:????@6?<A<<<<<9.<A8991966///:89<18888'288895>6==4;<<A999996<=====;99<;6;//-7336;:;<??@<>>A<===??<?A@@<??9?>>=
@ATNG8:02442:04077
GATGGTAGATATATGCACGCTCTACCAGAAGATCAGGAACTCTAGAAGAATTCAGATTTTTAACACGGGAGTAAACGTAAAAAGAAGGTTTTACAAGACTCACGTTAACAATATTGCAGCAGTACGCACACAATCGAAGCGCAGTAAGGATGGCTAGTGTAACTAGCAAGAATACCACGAAAGCAAGAAAAAGAAGTACGCTATTAACTATTAACGTACCTGTCTCTTCCGAAACGAATGAGTACTACTCTCAGAGACACACTACCATCGTTATCGGAAAGTCT
+
BCCC@BBBCBBBCBBBCBBCDCBCD@ECC:9;@@AA@B@DCC@@?F@BB?B=??997;;;'84??;=>6>=;;:3>;75777'7:381775)555/2226:9899151585;5807??>???>?>>>@@A??;===A=@@@A===@:=8>>>;>@AAA?@@=A:;;BA<>><A@@<>A///)///)/;;;;+:;6?>>BB??>><>;>@@@<><>A???=@@@@AAA;A;@@D:=@==AA??=>>>>>@@@@@CB??CCA@@>>><>>>>>:=AAA<AA8@???
@ATNG8:02458:04046
GATGGTAGAGTATCATGTGTATCTCCAGAAGATCAGGAACTCTAGAAGAATTCAGATTTTTAACACGAGAGTAAACGTAAAAAGAAGGTTTTACAAGACTCACGTTAACAATATTGCAGCATTACGCACACAATCGAAGCGCAGTAAGGATGGCTAGTGTAACTAGCAAGAATACCACGAAAGCAAGAAAAAGAAGTACGCTATTAACTATTAACGTACCTGTCTCTTCCGAAACGAATGAGTACGAGAGAGCACACGTGTCTACCATCGTTATCGGAAAGTCT
+
944;8<BBACDCCFBAAACBCBBCG@BBC@A@?=??<@?CBBCCCCACC@CACCB@@@@@0?>@AAABBBCCCC=CCBDDDE3BA=A5;;;*:9;7556<>@@??;@;?A=AAA?ABCBCBBACCCCCCCBB@BCCB?CABACAAA=@=?CC@BBBBBBBB@BBB>>>?@@=AA@:@@999,998<ABCBC1??9?@AABBBCC?B?BCBB=B<@@BBB?@BC@777:<;:@A:A?>>@BBDDBBBBBBBBB??BA@@BCBA===;A@A>?=CCBB?BB=A>==
@ATNG8:02458:04068
GATGGTAGGTGCACATGAGTGTATCCAGAAGATCAGGAACTCTAGAAGAATTCAGATTTTTAACACGAGAGTAAACGTAAAAAGAAGGTTTTACAAGACTCACGTTAACAATATTGCAGCAGTACGCACACAATCGAAGCGCAGTAAGGATGGCTAGTGTAACTAGCAAGAATACCACGAAAGCAAGAAAAAGAAGTACGCTATTAACTATTAACGTACCTGTCTCTTCCGAAACGAATGAGTACTGCGTCTCACTCTCGCCTACCATCGTTATCGGAAAGTCT
+
@@AC@AAB@@@@AABBCCCDCCCCB@CBB?ACA@@@<@?A@@AB;;7;C?C@CBCBDCCC5C?ABCCDBBBEDD>CCAA@@@,;;5;=?@A6ACE@CCCAAABCEAD?995:?A>BBCBEDBBBIHHCCBBB@BCAA@DAAACA??;@;?;;7;CCAAABC?BAA???=AA?BBB?CCDCC=AAA>AEECE3;;7;??>>>@@@<@=B==><><>?FCC@B@@A>==+0+0<@9>@@<@AAAABC9:8CCCBBBBBABABA?BBB@D;:;B?CCDC@BB<??BB
@ATNG8:02463:04089
GATGGTAGCTATACGTATATCTATGTACTCATTCGTTTCGGAAGAGACAGGTACGTTAATAGTTAATAGCGTACTTCTTTTTTCTTGCTTCGTGGTATTCTTGCTAGTTACACTAGCCATCCTTACTGCGCTTCGATTGTGTGCGTACTGCTGCAATATTGTTAACGTGAGTCTTGTAAAACCTTCTTTTACGTTTACTCTCGTGTTAAAAATCTGAATTCTCTAGAGTTCCTGATCTTCTGGATAGCGACGCGATATACTACCATCGTTATCGGAAAGTCT
+
CBBC?CBBBBBCCCCCCDBBCCCCCCCCDFA@<@@@@<AB?C?CCCCCCC=BBBBB?A>BCBB>B>BBBBBAAA?<???CCC(=<<<7759CBA?AB@;@?:<<@B@@>ABBA?>>>:>>>9>9>>>>=<<>9>A@A7;;>;;;;;CCC>>>=>>:=><;;;:=:>>>>>@@>=6=6767(87<78///(-9777)----3396//)////'.8;9;4;9///<;:6776:+//;;;<5:7716<==F>>>>>>@AABA???A<ABA==5<>;;:=B:B;:8
@ATNG8:02464:04076
GATGGTAGGACGAGCGTCTGAGAGGTACTCATTCGTTTCGGAAGAGACAGGTACGTTAATAGTTAATAGCGTACTTCTTTTTCTTGCTTTCGTGGTATTCTTGCTAGTTACACTAGCCATCCTTACTGCGCTTCGATTGTGTGCGTACTGCTGCAATATTGTTAACGTGAGTCTTGTAAAACCTTCTTTTTACGTTTACTCTCGTGTTAAAAATCTGAATTCTTCTAGAGTTCCTGATCTTCTGGTGAGATATGCATGATGCTACCATCGTTATCGGAAAGTCT
+
45:>:=BE@A@@9559::<<<A?@=@BBBCCC?D@@@<@C@DABBBBDFH@CCCAA?@>BBBB7:9;BBCCBB@B=;;;;;*<@<@ABC=BBBB?DCGAED@@@@CDD@CCCCCBBB?BBB?B?CCBB@@?C?BBCC?CBBBDAAACBABCBBBB?CCC?CB?B<@@CBBCCCJACCCCC;C=A<::999*9BBBC>CCCCCCCBBB@CDDD2CBBBC@C@BE@BBBBAAA@D?BBBCCD>??C@CCBBBCCCCBBBCBCBBBCC?BAAAC@CCCC?CC=CA>>
@ATNG8:02475:04044
GATGGTAGTATCTGCACACTCTGTCCAGAAGATCAGGAACTCTAGAAGAATTCAGATTTTTAACACGAGAGTAAACGTAAAAAGAAGGTTTTACAAGACTCACGTTAACAATATTGCAGCAGTACGCACACAATCGAAGCGCAGTAAGGATGGCTAGTGTAACTAGCAAGAATACCACGAAAGCAAGAAAAAGAAGTACGCTATTAACTATTAACGTACCTGTCTCTTCGAAACGAATGAGTACGAGAGAGCACACGTGTCTACCATCGAATCACGAAAGTCT
+
AAAC@DBBBC@@;;9CCCCCCDDCC?BCD@@@ABBB@BACBBAAAE=@@?B?BB??=BBB3B?CCCBBBABA@>8=9;4999(9:5:.599&59<9>699CECBC?A@@C?ACB>??BBCBBBFCCCDAAAB@D???@BBBBCDBB?B@CBB?BBCCBBBB>AACBBB?AA?ACC?BBBAA;>?:8=@@@@/?@=B???@A??@<@=BB?@<>:=>CDE?CBABBBB?BACC=BBB?BBBBCBBBBBB?>>BBBB@@@????:6/6///716;@>:::5:999
@ATNG8:02484:04049
GATGGTAGGTGCACATGAGTGTATCCAGAAGATCAGGAACTCTAGAAGAATTCAGATTTTTAACACGAGAGTAAACGTAAAAAGAAGGTTTTACAAGACTCACGTTAACAATGTTGCAGCAGTACGCACACAATCGAAGCGCAGTAAGGATGGCTAGTGTAACTAGCAAGAATACCACGAAAGCAAGAAAAAGAAGTACGCTATTAACTATTAACGTACCTGTCTCTTCCGAAAACGAATGAGTACTATGTAGAGCTCTATACTACCATCGTTATCGGAAAGTCT
+
>89;.444.5ACDCC=90<=00/::6<>>9<@;;@@<?9>?;;;5?;@B?B?BC@@@CCC1@<ABBBBBB@@@D=BBBBCCB2@A=@<@@@5???=?@@???@BB>B?BB?ACC?BBBABBBCGBBBBBCBD@CBBB@BAAACC?>8?<A;;6;CAAACDB@AAABBB?CC?CCE>@@999+:98188888(68-7587??@BB<B<A@@@<?;??BBBAAA@BB@@>@?BCCC;CCD?BBBBBBBBBBBBAAABBBBB>>>>>@A<@>>=A;@@AA<AA:@>>=
@ATNG8:02485:04040
GATGGTAGGAGACACGTCGCACACGTACTCATTCGTTTCGGAATGAGACAGGTACGTTAATAGTTAATAGCGTACTTCTTTTTCTTGCTTTTCGTGGTATTCTTGCTAGTTACACTAGCCATCCTTACTCGCGCTTCGATTGTGTGCGTACTGCTGCAATATTGTTAACGTGAGTCTTGTAAAACCTTCTTTTTACGTTTACTCTTCGTGTTAAAAATCTGAATTCTTACTAGAGTTCCTGATCTTCTGGTGAGATATGCATGATGCTACCATCGTTATCGGAAAGTCT
+
88:B:BBD@CCAA@=@@@?>BFEFCAAA>>==8<;?;:9;5;)////77796:<99<6>+0//9)/*/9:::3337439989(9<892222&2;994?8>6>@=A@AABC?@@>>>=;;5:?@7<6::////.69.22994888>>A:;;?@??@?@@7::85;=9>:=?@??AB>>:>AABB6A:=8<9;;;,9==<<///>9858;@@@<@@@@/@>>>@9=788///===:>><@:=>@AAA;ABD<AA===>==<<<AB>@>>>@@;AAA??:?DAA;=@6@965
@ATNG8:02448:04116
GATGGTAGGCGACATACATACGCGCCAGAAGATCAGGAACTCTAGAAGAATTCAGATTTTTTAACACGAGAGTAAACGTAAAAAGAAGGTTTTTACAAGACTCACGTTAACAATATTGCAGCAGTACGCACACAATCGAAGCGCAGTAAGGATGGCTAGTGTAACTAGCAAGAATACCACGAAAGCAAGAAAAAAGAAGTACGCTATTAACTATTAACGTACCTGTCTCTTCCGAAACGAATGAGTACAGAGAGTACGATATGTCTACCATCGTTATCGGAAAGTCT
+
///?7?@A<@BBA@BBCCBCDCBBB@CCC@CBBBBD8;9;AABB@?6:928<8:9:99999$9;@BC>=@A000@8><><<<<,<@25.5555$5:;7<;;;>><=B@B@BD?AAB8::AABCCCDCBBCBCBB@CCCC>A@DDCDAA>B?BBB?BBBBCBBBADCBBBB@BC?AAA??A999,999299:9::%0=:=00/;;EAA=A;>>@@<@=??CBB@BCCCAAA?C?BBE>BAA=??AABBCBBBCCCCAAACCAAABBBAA;AA=??<????<A@8>778
@ATNG8:02451:04114
GATGGTAGCGAGCGAGTTTGTATACCAGAAGATCAGGAACTCTAGAAGAATTCAGATTTTTAACACGAGAGTAAACGTAAAAAGAAGGTTTTACAAGACTCACGTTAACAATATTGCAGCAGTACGCACACAATCGAAGCGCAGTAAGGATGGCTAGTGTAACTAGCAAGAATACCACGAAAAGCAAAAAAGAAGTACGCTATTAACTATTAACGTACCTGTCTCTTCCGAAACGAATGAGTACCTCTCAGACGCTCGTCCTACCATCGTTATCGGAAAGTCT
+
A@@B@CCCACEDBBBBCD>CCDDCC@CBCACCCCAA>A?CCCCCCC?CA>A?BBB>>>??1??CBBBCAAABDD:@@@@@@@,@A>B5;;;-;BB>BBBCCCCBB@C@CC@CBB>AABBCCCCBCCCC@??B@BAAB?A@AB@@@C<@<@?@=@GBBBAAC?CAAABB?BB>AAA?AA9:::+99/////%/959///99:=A<A<BAAA3838??>A=B676??>7<8=>=4===;;;;BAAA=AAAAA@A?88:>>?A=>>><@???A<@@@A9<<5<=99
@ATNG8:02460:04139
GATGGTAGCACACGAGATCTCATCGTACTCATTCGTTTCGGAAGAGACAGGTACGTTAATAGTTAATAGCGTACTTCTTTTTTGCTTTCGTGGTATTCTTGCTAGTTACACTAGCCATCCTTACTGCGCTTCGATTGTGTGCGTACTGCTGCAATATTGTTAACGTGAGTCTTGTAAAACCTTCTTTTTACGTTTACTCTCGTGTTAAAAATCTGAATTCTTCTAGAGTTCCTGATCTTCTGGTGAGATATGCATGATGCTACCATCGTTATCGGAAAGTCT
+
::9>:>AAAICBBCCDDIFCCCCBBCCCDECCACCBB>@@;@@AACBDCC@CBBBB?B=??CB?C?CAAABBB?=;88:9:9%3783,3ABB?BBA=:<088;=>@;8::CBBBA=A@A?C?=?>>;=<=;?@@@<@>@>>>>>@<<>?D>>>;=>>;==:=<>>A>=;>==:?>>>>6><A<=====+<A788)5775ACB@@@9<=<=.9<<?B>B?BC?B>;;:>?;?<?@B@FH7;:>=AA===>>>@@ABAA??>A=;5=;;9=5:<973990:=??
@ATNG8:02462:04119
GATGGTAGTGTCATATGAGAGTGTGTACTCATTGTTTCGGAAGAGACAGGTACGTTAATAGTTAATAGCGTACTTCTTTTTCTTGCTTTCGTGGTATTCTTGCTAGTTACACTAGCCATCCTTACTGCGCTTCGATTGTGTGCGTACTGCTGCAATATTGTTAACGTGAGTCTTGTAAAACCTTCTTTTTTACGTTTACTCTCGTGTTAAAAATCTGAATTCTTCTAGAGTTCCTGATCTCTGGTAGAGCGTGCATATATCTACCATCGTTATCGGAAAGTCT
+
<<<B;>>BCBBBC;;;@BC@A@BBDCCDDCCC;;;;,:A:?<A<ABJBB@BBBAA@A00-66(/+0:009;>@C=@@@@@,?B6;0@=5000>:>=A;;A:995=?A>BCCCCCCCACBB?@<@C;;<BAC7;;@A=AD;;;ABCBBBBBB@@@<;;:59A=A?BBBBCCDCC?@>><<3<9@,000000%0<@@D=AABCCBB;:0;>===0>000A,0,0D?CCCB@;;7;=@@@BB@@@A=ABBBB;;;@@@CCCCBBCBB?A0000<?@@C>?A39989
@ATNG8:02462:04121
GATGGTAGCACGAGTCACTCATATCCAGAAGATCAGGAACTCTAGAAGAATTCAGATTTTTAACACGAGAGTAAACGTAAAAAGAAGGTTTTAACAAGACTCACGTTAACAATATTGCAGCAGTACGCACACAATCGAAGCGCAGTAAGGATGGCTAGTGTAACTAGCAAGAATACCACGAAAGCAAGAAAAAAGAAGTACGCTATTAACTATTAACGTACCTGTCTCTTCCGAAACGAATGAGTACAGAGAGTACGATATGTCTACCATCGTTATCGGAAAGTCT
+
??@?5>;;;@CCB@AABCCCCBBCE@E;;9;A@@BC?AADEB@@CF@DC?B@BBA@AA@A2A=AACA@@:9777.3:@@@@@+;@7;5:@@*0*0>800/:77944.909A?CCB>BBA@BAABFFCCCBBBC?BBAA=AAAAA@AA=B>BCE@CBCDBBBA?ACCBBA@CC?:::<?;@>>50//)/999::&774;///==?AA8;69=9;5;5;@CCC@BBBBAAB>A>AFF>AAA?999BAAABBBB?=AABB@@>>=>>>@@;>>>>>=???A<AA:A?>>
@ATNG8:02463:04126
GATGGTAGTATATCGCGTCGCTATCCAGAAGATCAGGAACTCTAAGAAGAATTCAGATTTTTAACACGAGAGTAAACGTAAAAAGAAGGTTTTACAAGACTCACGTTAACAATATTGCAGCAGTACGCACACAATCGAAGCGCAGTAAGGATGGCTAGTGTAACTAGCAAGAATACCACGAAAGCAAGAAAAAGAAGTACGCTATTAACTATTAACGTACCTGTCTCTTCCGAAACGAATGAGTACACACTCTCATATGACACTACCATCGTTATCGGAAAGTCT
+
4449.55>BCBBABBAAABCDCCCCA<;;?BDB9;9.92/99//)/;699:;755543999'92485:99==444/79@A@@@+BB@B@CGF;BBB@<;:BCAABB?B?BC?AAA8::CDDBDCCCCCCCCA@>@CCC>AABBBBBC<@=A::7;BABBCCC?AAABBC?DD@989?BBCDC>===788888+7A=B;;;BA@@A7:6;>@@6;5;>A@@>?BBBBDD?C?CDD<AAB?BBBCCCC>??===<???669BAABB??<????B?BCCD>FD>D99:
@ATNG8:02468:04110
GATGGTAGGTGCACATGAGTGTATCCAGAAGATCAGGAACTCTAGAAGAATTCAGATTTTTAACACGAGAGTAAACGTAAAAAGAAGGTTTTACAAGACTCACGTTAACAATATTGCAGCAGTACGCACACAATCGAAGCGCAGTAAGGATGGCTAGTGTAACTAGCAAGAATACCACGAAAAGCAGAAAAAGAAGTACGCTATTAACTATTAACGTACCTGTCTCTTCCGAAACGAATGAGTACTATGTAGAGCTCTATACTACCATCGTTATCGGAAAGTCT
+
95<A266>8<<AB<B::;ABCCCCE@C@@=@@AAAA>A?@AB;<;EGEE@E@DCB@@@@@,A@AABCIHCBBBC>BC@@AA@,AB=A5<;<.;@B?BBBCBCDDA=@<>?:?@A>BBBCCCCCDC;:;BAAA>;;;C@CC@?@??@;@>@AC;<<CDDDBB>BCCCBB@CC@@??<?@9999+9::89998(2939225:;>;>:=;A@@@7;5;>BBB:;;CBAAB8;6;BC=ACD@:::AAABBFKCBBBBBBBB?BA@=>>A6;;>==8;;;C=BD6@@@A
@ATNG8:02481:04117
GATGGTAGTGATACAGATCAGACACCAGAAGATCAGGAACTCTAGAAGAATTCAGATTTTTTAACACGAGAGTAAACGTAAAAAGAAGGTTTTTACAAGACTCACGTTAACAATATTGCAGCAGTACTCACACAATCGAAGCGCAGTAAGGATGGCTAGTGTAACTAGCAAGAATACCACGAAAGCATGAAAAAAGAAGTACGCTATTAACTATTAACGTACCTGTCTCTTCCGAAACGAATGAGTACGATGAGAGAGCTCTCTCTACCATCGTTATCGGAAAGTCT
+
:::C@CDA@@@BB@BBCCBCBCCDB>BAD:69CCCC?B?@CA885:7=<8BACBBAA@@?9#3,389788::@??3<244999'9;3949<::(9;;6;>><<>=;;9;;>>8<54.44335B<<=C699@AAA@BBBE?@@BBCBBB;A=A;;5;ABABBBB>AAAAAA>@@=>>=;9000/)////799999%883////97:;;6;5:::=;?;=8=<<7<?>=?=@;?9>>?9?=<68999==>?>@?BA@<===;:;==>>>>=?888;9>>;;6;A9???A
@ATNG8:02484:04132
GATGGTAGTGTGTCTCTGAGAGTAGTACTCATTCGTTTCGGAAGAGACAGGTACGTTAATAGTTAATAGCGTACTTCTTTTCTTGCTTTCGTGGTATTCTTGCTAGTTACACTAGCCATCCTTACTGCGCTTCGATTGTGTGCGTACTGCTGCAATATTGTTAACGTGAGTCTTGTAAAACCTTCTTTTTTACGTTTACTCTCGTGTTAAAAATCTGAATTCTTCTAGAGTTCCTGATCTTCTGGAGATATCATCAGCGAGCTACCATCGTTATCGGAAAGTCT
+
44497;BDECAABDCDCABACCCCBDBBBC?>:=799-:?=??BBBBBBC@CCBBD?D?DDBA=BADDDBBBCA@<9999*9@<??@@;ABBB@CAC?AB>@@@DBC@BCCCCCBB@BCC>?>ADD@@A@@<@?CC?CDDABACCCBBBBBA@A@CAA???=@?BBCCCCB@@;>=>>@7@>B>@A@@@A(@BBCC>CCCEDCDCBB?AAAB3BBBGC@CACC?CCBBBBB@B@CBBBBB?AAB?BCCCCCCCCCBCCDBAAD??<?A@@B?BCCC?BC<BAAA
@ATNG8:02446:04147
GATGGTAGAGTACAGTGTAGTAGACCAGAAGATCAGGAACTCTAGAAGAATTCAGATTTTTAACACGAGAGTAAACGTAAAAAGAAGGTTTTACAAGACTCACGTTAACAATATTGCAGCAGTACGCACACAATCGAAGCGCAGTAAGGATGGCTAGTGTAACTAGCAAGAATACCACGAAAGCAAGAAAAAGAAGTACGCTATTAACTATTAACGTACCTGTCTCTTCCGAAACGAATGAGTACTGTTCTATGTGTGCGCTACCATCGTTATCGGAAAGTCT
+
BBBC@CBCCCCCBBBBBED@@@BBB?CCC@DCBB??<??ABCBBBA>BC>B?B?>77777(9<ABBBCBCCABA<AAAAAAA2BB?BFCCC<CCC@CCCCBBBAA?@?BC?CBB>BB@BBCFCCCCBDDBBC?DBCC<@@A@B@BB=B?@@A?BCDCCCAA?BBBBBA@CD=9898<<998+8::788888(5;8=689??>==:=;>A>>;>;><AAB@BBBBCBB>=:>@?7@0000@@@BCCB??<?BBBAA@;;:>A@@@=BA??A?BBBB?BB=B999
@ATNG8:02452:04142
GATGGTAGTCTCAGATAGTCTATAGTACTCATTCGTTTCGGAAGAGACAGGTACGTTAATAGTTAATAGCGTACTTCTTTTTCTTGCTTTCGTGGTATTCTTGCTAGTTACACTAGCCATCCTTACTGCGCTTCGATTGTGTGCGTACTGCTGCAATATTGTTAACGTGAGTCTTGTAAAACCTTCTTTTTACGTTTACTCTCGTGTTAAAAATCTGAATTCTTCTAGAGTTCCTGATCTTCTGGACGCGCGCACTGACACTACCATCGTTATCGGAAAGTCT
+
8>:<0566=======@==@;@@=BBBCC==@<5:>@@4<D7@<AA=<>>?49;AAA6;59=?>9A=@A@;9;AAB>AAAAA0??=?;><5::0.(-65(,-(--7:8;7;=?>=?;;266=8<9=A;;;AAB?BBCC?BA@@@AA@@?=@@@:99???@88749-//////5<>9<==@?0>.5.55555$5555<066=<;9;=>>.9444$499==8>:6505>?>>@B;?688=?>@=??C>AAA>>@@<=666>=<<A=@9<@@<B<999A;@@888@@
@ATNG8:02453:04168
GATGGTAGCATCAGTGCATATCTCACCAGAAGATCAGGAACTCTAAGAAGAATTCAGATTTTTAACACGAGAGTAAACGTAAAAAGAAGGTTTTACAAGACTCACGTTAACAATATTGCAGCAGTACGCACACAATCGAAGCGCAGTAAGGATGGCTAGTGTAACTAGCAAGAATACCACGAAAGCAAGAAAAAGAAGTACGCTATTAACTATTAACGTACCTGTCTCTTCCGAAACGAATGAGTACGTGTGCGACGTGTCTCCTACCATCGTTATCGGAAATGTCT
+
////)//499::///7779?<55544.454399:444.46888//)/936606033333889)94::888333333(3855555$599A9>>>2<<=8<<555::?@?B>BB>@BB?BBBBCCCC@A@DC@@@D?AAAA=????@@?@9@<?9948@?>>::>073;9860693///*.-79>,3/.(/8777(6622222255694979755155C;@?A@BCBB:9:@C@AA@9>9919????BBB999<<99C;;;A8887=;95::22348;;<4::/77>>>
@ATNG8:02460:04173
GATGGTAGGACGAGCGTCTGAGAGGTACTCATTCGTTTCGGAAGAGACAGGTACGTTAATAGTTAATAGCTGTTACTTCTTTTTTCTTGCTTTCGTGGTATTCTTGCTAGTTACACTAGCCATCCTTACTGCGCTTCGATTGTGTGCGTACTGCTGCAATATTGTTAACGTAGTCTTGTAAAACCTTTCTTTTTACGTTTACTCTCGTGTTAAAAATCTGAATTCTTCTAGAGTTCCTGATCTTCTGGTGAGATATGCATGATGCTACCATCGTTATCGGAAAGTCT
+
:88<055<7:::;555=99454443455=9995544808;8=:=666?>@:666;949055;<:@9=<:77//)///2789999%9;8>5//+////7;771/4.433:883844333884:99496<<==;;<=:>>;;9@CBC@@????>>>>;00+000+0>9;6:=>=@<;;<<<;@@+9044)4;;;=+>@;;=6>=AA>BEBBB:BDLE5C;;;@?C?BB@A@@?>>=9?=@@@@@?;?::6;A@???9:9@C@>??9987=:=>=@@@B@@A<@@8:::9
@ATNG8:02463:04171
GATGGTAGTATATCGCGTCGCTATCCAGAAGATCAGGAACTCTAGAAGAATTCAGATTTTTAACACGAGAGTAAACGTAAAAAGAAGGTTTTACAAGACTCACGTTAACAATATTGCAGCAGTACGCACACAATCGAAGCGCAGTAAGGATGGCTAGTGTAACTAGCAAGAATACCACGAAAGCAAGAAAAAGAAGTACGCTATTAACTATTAACGTACCTGTCTCTTCCGAAACGAATGAGTACGAGAGAGCACACGTGTCTACCATCGTTATCGGAAAGTCT
+
A?@B@BGCCCBDCCCCCCCCBBBCC@CBC?BBBBBB?CACCCCBBC?BB?C?C@?@CAAA.?=????AAA?AAA<BBBBBAA2@@=@;A@@7ABB?BCBBDFEBB@B@BB?BBB?BBBACCCCBBBCDCCCC@ABAB?BBB????=:@?C@A?ACBBBBBB?BBBBBA?CC=?>?9??@A@<?>>::::::+:>:?888BBDAA;@<@@@B:>:>?BAB?BBA?A?>4939AA=BBB?BBBBBCBBAA=DD@BAB???????A?A=A:;;@<>>=C=@@7=;::
@ATNG8:02472:04158
GATGGTAGCACGAGTCACTCATATCCAGAAGATCAGGAACTCTAGAAGAATTCAGATTTTAACACGAGAGTAAACGTAAAAAGAAGGTTTACAAGACTCACGTTAACAATATTGCAGCAGTACGCACACAATCGAAGCGCAGTAAGGATGGCTAGTGTAACTAGCAAGAATACCACGAAAAGCAAGAAAAAAGAAGTACGCTATTAACTATTAACGTACCTGTCTCTTCCGAACGAATGAGTACTATGTAGAGCTCTATACTACCATCGTTATCGGAAAGTCT
+
///969;A@;;;=@;>BBA?=995516CD?CCCDAA<A>ABCCCCC?AB@D@@??99995:?CGCCCCCBBBB<BBBBBBA0@=;@5:;.;CB>CBBBDCDCC@C@AB?BBC>@@CCDBBBBCBBBBBAD@BBBB>@@AA??>=:@?C@@?ABCBCBBB?BCCAA==@@=000*000988*8680888888%8=6<656AAA??;?=@D==9=:==@AA=ACCA@@@;@<?<9???<?AABBCA99988:=;::796965555:.76>><8755949;7=>??
@ATNG8:02476:04168
GATGGTAGAGAGACTGTAGCGCACCCAGAAGATCAGGAACTCTAGAAGAATTCAGATTTTTAACACGAGAGTAAACGTAAAAAGAAGGTTTTACAAGACTCACGTTAACAATATTGCAGCAGTACGCACACAATCGAAGCGCAGTAAGGATGGCTAGTGTAACTAGCAAGAATACCACGAAAGCAAGAAAAAGAAGTACGCTATTAACTATTAACGTACCTGTCTCTTCCGAAACGAATGAGTACGAGAGTCAGAGCAGAGCTACCATCGTTATCGGAAAGTCT
+
<>>C:==C::6B?===??GDCC@@@:?A@9;:9=?>:?=@@AABCB@BB@C?AA999???.??AAACCCCBAAD>CECCCCC5AB;B2:;:&9<A:@>CCCCCBB?B@BB@CCD?BBCBCBBCBBBBDBCBB@B@@@>A@>>>?9:3;>C;;8;BCCCBAB@BCBBAA>??:???<@@AAA;@::5;=>>?/?A<A>>>=>=>>:>;==>>5:7:>AAB?AAAAB?@<?;??C@CBB?CBBBBBCC??;BDDCB>==@>==>;;;7;;??@<@@?>5;;-98;;
@ATNG8:02478:04173
GATAGAGTATCATGTGTATCTCCAGAAGATCAGGAACTCTAGAAGAATTCAGATTTTTAACACGAGAGTAAACGTAAAAAGAAGGTTTTACAAGACTCACGTTAACAATATTGCAGCAGTACGCACACAATCGAAGCGCAGTAAGGATGGCTAGTGTAACTAGCAAGAATACCACGAAAGCAAGAAAAAGAAGTACGCTATTAACTATTAACGTACCTGTCTCTTCCGAAACGAATGAGTACTATAGACTATCTGAGACTACCATCGTTATCGGAAAGTCT
+
?;;CBCECGDA@ABGBBBBCCD@CCC?@ABDBB?B?BBBBBBB>BCBC@CCCBBBBB1B@CECBBBCCCCC=BBCCCCC1BB=A69:9.;@A>BCBCCCC9859=@@=BBC?BBCBCBBCCCCDCBBBC@DBBB=ABCBA???=@=A::7;DABCBBC@BBBAA@?@@9??B<??CCC>????>>>>?1;A<A877>==<=9<<@@BD<A<A:@@C?BBBBBCD>@>@CD>@??>9:9ABCBBBBBBBBBBBCBCCBAAAAA>ABBBC@BBBB?BB<B998
@ATNG8:02479:04163
GATGGTAGAATATATGCACGCTCTACCAGAAGATCAGGAACTCTAGAAGAATTCAGATTTTTAACACGAGAGTAAACGTAAAAAGAAGGTTTTACAAGACTCACGTTAACAATATTGCAGCAGTACGCACACAATCGAAGCGCAGTAAGGATGGCTAGTGTAACTAGCAAGAATACCACGAAAGCAAGAAAAAGAAGTACGCTATTAACTATTAACGTACCTGTCTCTTCCGAAAACGAATGAGTACTATAGACTATCTGAGACTACCATCGTTATCGGAAAGTCT
+
455<8>=?@=@;;;9;;@:56=>:=@455505<<;>>:>:=@>::9>9>?;?7:?:;::::):688889:9:998.7599999$9?:>;@@<0<@=:CA?ABCB:;:;?BC@CCB?CCBBBBBBB<<;BACCC=@@@@=@BAAAB??<@?A;;::A@BBB=C<??AB=B>BB?>>>;=<969.///1:8:::+55/556752255/5.3336(.(.57//*4::<<:92853///&///(///9=>>777@76222599=====;;;07877<17778/3;3;9::
@ATNG8:02483:04150
GATGGTAGAGTACAGTGTAGTAGACTAGAAGATCAGGAACTCTAGAAGAATTCAGATTTTAACACGAGAGTAAACGTAAAAGAAGGTTTTTACAAGACTCACGTTAACAATATTGCAGCAGTACGCACACAATCGAAGCGCAGTAAGGATGGCTAGTGTAACTAGCAAGAATACCTCGAAAGCAAGAAAAAGAAGTACGCTATTAACTATTAACGTACCTGTCTCTTCCGAAACGAATGAGTACGTGTTACGTACGTGAGCTACCATCGTTATCGGAAAGTCT
+
AB@?>ACCDBBBCCDBBACBBCCCBBB??<@BBA@C?A?BBCBBBB>BB<@<=?=7777*:<@ABBBCCCBBB8?;:;;;.9=8=4>=BB1BBC>AAACCCBAB?B?BB@CBB@CCBBBBCCCIBBBCCCD@CCCC?BABBBBAA5949>?;@CBBBBCC?CCBBBB?BB?BBB?BBBCC;?=>999999(7>9=788BAA>>;>=B@@@8;7;AC@@>@BBBBBB?B?ACC=AAA?BBBBBCBBBBB=@AA>=>B@@>>>>??<?>>>B=ABBD<??7=:::
@ATNG8:02487:04182
GATGGTAGCTCACGTACGTCACACGTACTCATTCGTTTCGGAAGAGACAGGTACGTTAATAGTTAATAGCGTACTTCTTTTTCTTGCTTTCGTGGTATTCTTGCTAGTTACACTAGCCATCCTTACTGCGCTTCGATTGTGTGCGTACTGCTGCAATATTGTTAACGTGAGTCTTGTAAAACCTTCTTTTTACGTTAACTCTCGTGTTAAAATCTGAATTCTTCTAGAGTTCCTGATCTTCTGGATAGCGACGCGATATACTACCATCGTTATCGGAAAGTCT
+
8877)//4445///:://///===<=<;;:;:=@B=>799494///;:86160///)/)//896<8=:88B@?::688887'7833339199771776066(//9;99578887778<@>>;><?@@@CA8818=:837<>=>><<;>888779;-/./475)2,28;785558-22::;+=7;453777*77,,),(,2,,,76577;;;.99786383./*/656>@@;?<?@@>>>=BBB=A@@======;::<<=<@@@A=@;;;E=;;:@<@@:@=89
@ATNG8:02489:04141
GATGGTAGTAGTACACTAGTCATACCAGAAGATCAGGAACTCTAGAAGAATTCAGATTTTTTAACACGAGAGTAAACGTAAAAAGAAGGTTTTTACAAGACTCACGTTAACAATATTGCAGCAGTACGCACACAATCGAAGCGCAGTAAGGATGGCTAGTGTAACTAGCAAGAATACCACGAAAGCAAGAAAAAGAAGTACGCTATTAACTATTAACGTACCTGTCTCTTCCGAAACGAATGAGTACACATCGTCGTGTCGTGCTACCATCGTTATCGGAAAGTCT
+
BCBC@BBCBBBBBFCCCCCCCCBCC@CBB@CCA@@@=A=ABCBBBC?CC@C??=?988899%:>ABCBBCDBAA?9AADDDEF5;:6;5;;<<*<@@=996>CCCBC@C@BB?BBB?BBBBBBCCCCCCCCCCC?CBBB?B@AA@??A:?;???<@BBBBAAA?ACCAA@>BB?8889=>999+8<<7:::;;+:A<@888@@?;6066:;//*/16;@AD?AA=>=00-0<@@G<A=?:>BBBBBBBBDAAA@AAABBBBBBACBB?BBBBB@CA>A?BD>@>=<
@ATNG8:02490:04168
GATGGTAGTGTGTCTCTGAGAGTAGTACTCATTCGTTTCGGAAGAGACAGGTACGTTAATAGTTAATAGCGTACTTCTTTTTCTTGCTTTCGTGGTATTCTTGCTAGTTACACTAGCCATCCTTACTGCGCTTCGATTGTGTGCGTACTGCTGCAATATTGTTAACGTGAGTCTTGTAAAACCTTCTTTTTACGTTTACTCTCGTGTTAAAAATCTGAATTCTTCTAGAGTTCCTGATCTTCTGGCTCTCGTAGACAGATACTACCATCGTTATCGGAAAGTCT
+
??<=8==;;;>BC@A?A69:@@CCEECCBA@@>@BBD?CC?C@CCCCCCD?C@A<<5;5;9@BAJACCDCC==:CACDCCC5@@<?AAB<BBBB@CEIAGH=;;BBBC@CCBBCCDD@BBB>B?CCBCCBBB>ABBB>BBBBCB;;;BBBBCCBC@CCC?CC@C?CBBB@@AEL@BCCGE7;7;@AABBB2BCCCI<<;FBB;;;BC?BBBB0A@?;;4;5;C?CCCDDBC@C@CCCCCC?BAA?ACDBBBBCCCFAAACDCCBB?@@?:959???29:5:@CA
@ATNG8:02460:04205
GATGGTAGGCGTGTGAGAGTCTGCCCAGAAGATCAGGAACTCTAGAAGAATTCAGATTTTTAACACGAGAGTAAACGTAAAAAGAAGGTTTTACAAGACTCACGTTAACAATATTGCAGCAGTTCGCACACAATCGAAGCGCAGTAAGGATGGCTAGTGTAACTAGCAAGAATACCACGAAAGCAAGAAAAAGAAGTACGCTATTAACTATTAACGTACCTGTCTCTTCCGAAACGAATGAGTACGAGAGTCAGAGCAGAGCTACCATCGTTATCGGAAAGTCT
+
:::C?CCC@BBBBBBA@ABBAA:;;)5<<@BCA@@@=@<@@BAAAA=AA>A>@?======,=:@AA99:BBCCC<AABCDED2??9=9>==+97>9?7557:?AA<A<>>;>>>;>@B@@@>>:>AA@@???<@AAA;@@@@8:;A<A<AAA<AAA<<<AA<AA@?@@=BC@A=><@@>=?6<;:4:::::*::5;>@@AAAAB<@<>>>A<A=@@@:;79AA>678;?;??D;BCE@GCCD=;;BCBBBBDBBBCCCC??@BBB@CCBBC@BCAB?AD>CC@?
@ATNG8:02460:04226
GATGGTAGCTCACGTACGTCACACGTACTCATTCGTTTCGGAAGAGACAGGTACGTTAATAGTTAATAGCGTACTTCTTTTTCTTGCTTTCGTGGTATTCTTGCTAGTTACACTAGCCATCCTTATTGCGCTTCGATTGTGTGCGTACTGCTGCAATATTGTTAACGTGAGTCTTGTAAAACCTTCTTTTTACGTTTACTCTCGTGTTAAAAATCTGAATTCTTCTAGAGTTCCTGATCTTCTGGCTCTCGTAGACAGATACTACCATCGTTATCGGAAAGTCT
+
444;7<BCBBB====C969DC@@@CCCCBBCC?AAAC>CC?B@CBBBDCC?BCBBB?B>AABD@C?AAAABBBBB?BBBBB1@@=BBBB=BBBB?BDC?CC<?>ADCB?ABB@@BAA<A>>8=;9:3:<99:=AACD<@::;==;;;@@@CCD??:>BD<><8>=AA===>>>B=@?>>>5>>D=CCACA/@A===19---99---7.5553'367660505=39>9>==>:@;AA@><><@>A;>;=;>???>==@??DAAA@@<>;;;C=BBAA<@@9@@AA
@ATNG8:02464:04201
GATGGTAGCGCGACGAGCGTAGACCCAGAAGATCAGGAACTCTAGAATAATTCAGATTTTTAACACGAGATTAAACGTAAAAAGAAGGTTTTACAAGACTCACGTTTAACAATATTGCAGCAGTACGCACACAATCGAAGCGCAGTAAGGATGGCTAGTGTAACTAGCAAGAATACCACGAAAGCAAGAAAAAAGAAGTTACGCTATTAACTATTAACGTACCTGTCTCTTCCGAAACGAATGAGTACAGAGAGTACGATATGTCTACCATCGTTATCGGAAAGTCT
+
878A<A@B;9;AABCDFDFCCCBBB=BBB>A::;CB>A?ABABBCB@BC?B>AAA<====.??BBBCBABB?BB=??@@@@@0@B<A<CBA7BBB?BB994<;444,9<??:=8713>?=BDCCDCCCCBBCC@CBBB?:::AA???>B>A;;7:ACABAAA>???@@A<AB@::9999B?>4<:9369:::9%660--(--9:=AC;>8<>>A<A<<9@BC@B????>B?B?BBC?DDC<??A@A@A886AA@B@A;<;@@A>?>::4;>8895;;>?;>>9?888
@ATNG8:02469:04212
GATGGTAGTATAGAGCTCTACATAGTACTCATTCGTTTCGGAAGAGACAGGTACGTTAATAGTTAATAGCGTACTTCTTTTTCTTGCTTTCGTGGTATTCTTGCTAGTTACACTAGCCATCCTTACTGCGCTTCGATTGTGTGCGTACTGCTGCAATATTGTTAACGTGAGTCTCGTAAAACCTTCTTTTTACGTTTACTCTCGTGTTAAAATATCTGATTCTTCTAGAGTTCCTGATCTTCTGGTGTCTGATCTGTGATCACTAATCGTTATCGGAAAGTCT
+
@@CC@CCBBBCCCCCBCCCCCDCBBB?@@B@@<@AA@<AB@C@CCCAAAB?BBBBD?B?@@@D?C?ACCBBBB88369969)9>8>666,6A@A?AAA>>=4;;;>??<?@AA<;=<6<>?8=:<@@@>>>@:>>BA7<;<<<<=ABCAA@>==@<==>=??<?7::A;;;@@@@AAAAA5A==9==<<<,--66;49---467822+255)5888889>3=>=C=====>5:4:AA==87;;;,--73---9777/..7779994>...05533.36.7>?A
@ATNG8:02469:04229
GATGGTAGTATCTGCACACTCTGTCCAGAAGATCAGGAACTCTAGAAGAATTCAGATTTTTAACACGAGAGTAAACGTAAAAAGAAGGTTTTACAAGACTCACGTTAACAATATTGCAGCAGTACGCACACAATCGAAGCGCAGTAAGGATGGCTAGTGTAACTAGCAAGAATACCACGAAAGCAAGAAAAAGAAGTACGCTATTAACTATTAACGTACCTGTCTCTTCCGAAACGAATGAGTACGTGTGACGTACGTGAGCTACCATCGTTATCGGAAAGTCT
+
@@@D@BBCCDAABCCDBCBCCDDDC@CCB@BBAAAB<@<@ACBBBB@BC?C?A@@ABDDC2A=AACCCBCCAB@<@?BBBBB5AA=B5:::6;CJ@ICBCDCDCB@B@BC?CBA?BABBBBCCCCCDCBAAC@DAAB?BA@@AAAA>B?CA@>ACCBBCCA?CCC@@??CD@>>>9><999,9<9188888(6=:A888??A??<?;>>AB<@;?<@@C?CBBBAAA>A>ACC>CAA>ABBBBBCCAA@CCCCCAABBBBBBBBC?BBBBB?D?>A?AD7==>?
@ATNG8:02476:04225
GATGGTAGTATATCGCGTCGCTATCCAGAAGATCAGGAACTCTAGAAGAATTCAGATTTTTAACACGAGAGTAAACGTAAAAAGAAGGTTTTACAAGACTCACGTTAACAATATTGCAGCAGTACGCACACAATCGAAGCGCAGTAAGGATGGCTAGTGTAACTAGCAAGAATACCACGAAAGCAAGAAAAGAAGTACGCTATTAACTATTAACGTACCTGTCTCTTCCGAAACGAATGAGTACTGTATCTATGTGTGCGCTACCATCGTTATCGGAAAGTCT
+
444;8<CBBBBBBBDCCCEDCCABCHM@@?ACAAADAFACCDDCCC@;;;;?BC@@?DCD3D?AAAB@??AAAA9<<:9999':57<.55506;=:AC>BBCCCD?C@CC?B??=@ABBBCCC;;;BA@@DC@CB9958>A@AABB?B?C;;88AAA???B@BBB?>?;/-)-:7(-/855,33828;==.773799667779:?:>>??=D=CCCBC@AAA???C?B=@@@9<<<:9:9BBBB?CBBBBB?????>>>@AAA@588=<<4;///16<)////
@ATNG8:02477:04199
GATGGTAGAGTACAGTGTAGTAGACTAGAAGATCAGGAACTCTAGAAGAATTCAGATTTTTAACACGAGAGTAAACGTAAAAAGAAGGTTTTACAAGACTCACGTTAACAATATTGCAGCAGTACGCACACAATCGAAGCGCAGTAAGGATGGCTAGTGTAACTAGCAAGAATACCACGAAAGCAAGAAAAAAGAAGTACGCTATTAACTATTAACGTACCTGTCTCTTCCGAAACGAATGAGTACGAGAGAGCACACGTGTCTACCATCGTTATCGGAAAGTCT
+
>;<B@CCCCCCBCAACFCCCBCCCCB@@A@CECBBB?B>@@CBBBB???9>9>?@BCDDC2C?CCCBAAACCDD:>;@DDDD0CD@C?BBB9BBC?DCCBFEGA@?A@BA>ACC?BBBBBBBCCICBBBBCC@CA@@?@BCBBCBB?B?B:;;;CBBBBBB?BBBBBB?@A=AAA<>@999,7778767788%8=:=888@AB@@<@=A;;;:>:=@BCC?AACCBCB?B?BCG>BBB@>>>BBBCBBBBC@:>>CBB???AA?DD>D;;;B?B>>B=CD9?;;;
@ATNG8:02486:04215
GATGGTAGCATCATGCATATCTCACCAGAAGATCAGGAACTCTAGAATAATTCAGATTTTTAACACGAGAGTAAACGTAAAAAGAGGGTTTTACAAGACTCACGTTAACAATATTGCAGCAGTACGCACACGATCGAATCGCAGTAAGGATGGCTAGTGTAACTAGCAAGAATACCACGAAAGCAAGAAAAAGAAGTACGCTATTAACTATTAACGTACCTGTCTCTTCCGAAACGAATGAGTACGATGAGATCTCGTGTGCTACCATCGTTATCGGAAAGTCT
+
;95?8<CCCCCBCCCCDBBBCCCCC@BBC?BBCBBB?CACBBBBAB=A@?A?B@ABBBBB3B?CCCADBBB@@@:@=@BBBB2BCAA0;;;6;DC@CBBBCCE@@<@@AA?ADD?AAA?CCBCBCCDCBBAAADDCC<@ACADCCC?C@CCC?BDCCCCCC?AAAA???AA??@@@BB@?>9==>8=????2@B?B>>>BC?<=:=:>@BB7;5;CCCC?CCBBBBB@B?BCC>BBB?BCCCBBBABABABBBB==8<<;;=?AA:>=@>@;>==@;AB7=888
@ATNG8:02489:04194
GATGGTAGAGTACAGTGTAGTAGACCAGAAGATCAGGAACTCTAGAAGAATTCAGATTTTTAACACGAGAGTAAACGTAAAAAGAAGGTTTTACAAGACTCACGTTAACAATATTGCAGCAGTACGCACACAATCGAAGCGCAGTAAGGATGGCTAGTGTAACTAGCAAGAATACCACGAAAGCAAGAAAAAAGAAGTACGCTATTAACTATTAACGTACCTGTCTCTTCCGAAACGAATGAGTACACACTCTCATATGACACTACCATCGTTATCGGAAAGTCT
+
A>?B@CBBBBBBBDDCECBBBBBBC=ABC@CDBBBB@B?BBCCBAA<@@>A>BBBBBBBB3B?A@CAAAAAAAA;BBBBBBB1BBAC@CCC;CEFBBBBCBBB@@=@>AD?BBB=@@BBBCCCCBBCCCCCB?CCBB>BBAA@A@B>B@CAA=AAADCBBA>BBBBBA@CC=8899<=988*68749::;;;'6>9=///==A=>:><?>@B7;8;ACCC?BBBBBBB?B?BBD>BBA?BBCCBBBC@@@???@@@?>AC>>?BBB@CCBBB@CAA@=ED<C000
@ATNG8:02443:04261
GATGGTAGTATATCGCGTCGCTATCCTGAAGATCAGGAACTCTAGAAGAATTCAGATTTTTAACACGAGAGTAAACGTAAAAAGAAGGTTTTACAAGACTCACGTTAACAATATTGCAGCAGTACGCACACAATCGAAGCGCAGTAAGGATGGCTAGTGTAACTAGCAAGAATACCACGAAAGCAAGAAAAAGAAGTACGCTATTAACTATTAACGTACCTGTCTCTTCCGAAACGAATGAGTACACATCGTCGTGTCGTGCATCGTTATCGGAAAGTCT
+
BCAD?BBABBCCCDBBCDDDDCCBA?BCC@DCCBAA>A@CCB@@AB?CC?C?BBBBBFFF2A=ABBCCCDBB@A8==:;;;;*;B>B5;;;6;CD=AA@BEDGCD@B@CC?CBB>A@AABCCCCCCCCCCCC?BBBC?BBBBBAAA=B@BBB?BCBBBABC?DCABBB@BB?AAA=@AAAA9?;;7;EFDD/@@<?887=>?8837;??>><><@=AAC@CBBBBBB?B?CCC>BBB>AABAAACCCDA>>>AAABBBBCBBBBBCC?BBBB?BD>C999
@ATNG8:02446:04255
GATGGTAGCGCGACGAGCGTAGACCCAGAAGATCAGGAACTCTAGAAGAATTCAGATTTTTAACACGAGAGTAAACGTAAAAAGAAGGTTTTACAAGACTCACGTTAACAATATTGCAGCAGTACGCACACAATCGAAGCGCAGTAAGGATGGCTAGTGTAACTAGCAAGAATACCACGAAAGCAAGAAAAAAGAAGTACGCTATTAACTATTAACGTACCTGTCTCTTCCGAAACGAATGAGTACGATGAGATCTCGTGTGCTACCATCGTTATCGGAAAGTCT
+
:::?;??CA?@@CBBCGCBBBDBBB=BBB?CAAA;;7;?;:8???B>BB<>:<@@@ACCC3B?BBB999CAAAB=BADDDDD2CC@D@GGC<CED@CCCCBB@;;8:@C=9BBB?AAA9;;@CCC;;;CBBA@CCCC?BBCBAAAB?E@CBA>ABBBBBCE@BBAAAB?BD@:::9::A?>4;;:4//////%-60----99@>>:?=AA??:A<A@BBB?BBCBBBE?B?BBB?BCC?BBBBBBA???BB@@@?>=======;;;;>AAAB=>>>?:>=188==
@ATNG8:02456:04289
GATGGTAGCTATACGTATATCTATGTACTCATTCGTTTCGGAAGAGACAGGTACGTTAATAGTTAATAGCGTACTTCTTTTTCTTGCTTTCGTGGTATTCTTGCTAGTTACACTAGCCATCCTTACTGCGCTTCGATTGTGTGCGTACTGCTGCAATATTGTTAACGTGAGTCTTGTAAAACCTTCTTTTTACGTTTACTCTCGTGTTAAAAATCTGAATTCTTCTAGAGTTCCTGATCTTCTGGACAGAGTGTGCAGATACTACCATCGTTATCGGAAAGTCT
+
AAAB@BCBBCCCCBBBDDDDDBBBCCBBBCA@>@CCC>CC@C@BBBCCBB?ADCCC?A>AAAA?A<AAABCBBBB=>>>>?1>@>B@A@<ABBB>AAB>BB>?>>AAA>AAAA>>==9>AA;?;>>>;;;<<8<??A<@@A@???>@@>>>;;;A:>>>;A@:@;@@>>>===>9><=<<2<5;5;====.=<999.567///;98:39:::+;AA@@<@<??<?@@>:88;A7=;A>==288C;AB@@::8?><>ACAAAAAAA<AA@=>7=AAA9AC9A888
@ATNG8:02470:04250
GATGGTAGTGTGTCTCTGAGAGTAGTACTCATTCGTTTCGGAAGAGACAGGTACGTTAATAGTTAATAGCGTACTTCTTTTTCTTGCTTTCGTGGTATTCTTGCTAGTTACACTAGCCATCCTTACTGCGCTTCGATTGTGTGCGTACTGCTGCAATATTGTTAACGTGAGTCTTGTAAAACCTTCTTTTTACGTTTACTCTCGTGTTAAAAATCTGAATTCTTCTAGAGTTCCTGATCTTCTGGACGACGCGCACTGACACTACCATCGTTATCGGAAAGTCT
+
444:7<ACBCCCBBBBDDCCC@@ABEBBBC;:69@@A<AD@D@ABBBBBD@DDCBB?B@CBBB?CACCCCDBBBB@CCCCC5@@<@BBA<AC@A@AJJAHD;;;BCCC@CECDCCCC@BB@<@=@B@@@B9999CCC@GAAACCCCCBCCBBBBC?BBB@BB?B<@@BBBBCDD@BCCDD;D>@=:9999.9ABCF=CBCCCCDBBB>AAAA2AAABB>B>BC@CCBBBBB?B?BCCCBB?BAD@DCCCCCCBBBBCCCCCBBCC@CBBCC?BAAB?BE>D@@?
@ATNG8:02471:04247
GATGGTAGAGTACAGTGTAGTAGACCAGAAGATCAGGAACTCTAGAAGAATTCAGATTTTTAACACGAGAGTAAACGTAAAAAGAAGGTTTTACAAGACTCACGTTAACAATATTGCAGCAGTACGCACACAATCGAAGCGCAGTAAGGATGGCTAGTGTAACTAGCAAGAATACCACGAAAGCAAGAAAAAGAAGTACGCTATTAACTATTAACGTACCTGTCTCTTCCGAAACGAATGAGTACACTCGTCGTGTCGTGCTATCGTTATCGGAAAGTCT
+
BBBB@BCCCCCBBBCCEDDCBBBBC?CCC?CBBBCC?B?ACCCA?A>AB>C???>77777.8?CDBABBBCBB@8=>::::;*;B@B5;;;6;CD@CBBBDDCBB?C?BD?CBB>BABBCCAAACCBBCCCC@DAAA?BBBBAAAB>CAE@A=ACCCCADA?@@ABBB?BB@BBB5::???8:::;@@EHE/::5:///;=AAA;@=@BBB;>;>>CCE>AACDCBB7959AA;BBB?BBBBBBBBCCAABBBB@@>>:::;AABCC:>>AA=DC;@>>;
@ATNG8:02474:04246
GATGGTAGCGCGACGAGCGTAGACCCAGAAGATCAGGAACTCTAGAAGAATTCAGATTTTTAACACGAGAGTAAACGTAAAAAGAAGGTTTTACGAGACTCACGTTAACAATATTGCAGCAGTACGCACACAATCGAAGCGCAGTAAGGATGGCTAGTGTAACTAGCAAGAATACCACGAAAGCAAGAAAAAAGAAGTACGCTATTAACTATTAACGTACCTGTCTCTTCCGAAACGAATGAGTACTATGTAGAGCTCTATACTACCATCGTTATCGGAAAGTCT
+
<:<B=659:::96=>>>=BBBDCCD=CEHABBBA@@<@?CBCBBAA>BA?B?BAA@AAAA2A>@@AA@@@AA@@:@?ACCDC5CC=A5<;;.;ABBBBCBCCBCC@B?BC@AAA@BCCCIAA@CCCCBBABBACBAA>@?>@@?@@>A?ABB?CBBBBBBB?>>>CCC;@@98999:;=?>-88>7888787%/767/./8<AAB8:78;;;195:;@@D@CCBDCBB8:8:AB;:::?BAABBBFBBAABBBB@BB@@@B@??;;188>>A=;;;@<AA587?@
@ATNG8:02475:04269
GATGGTAGGCGTGTGAGAGTCTGCCCAGAAGATCAGGAACTCTAGAAGAATTCAGATTTTTAACACGAGAGTAAACGTAAAAAGAAGGTTTTAACAAGACTCACGTTAACAATATTGCAGCAGTACGCACACAATCGAAGCGCAGTAAGGATGGCTAGTGTAACTAGCAAGAATACCACGAAAGCAAGAAAAAGAGTACGACTATTAACTATTAACGTACCTGTCTACTTCCGAAACGAATGAGTAACCTCTCAGACGCTCGTCCTACCATCGTTATCGGAAACGTCT
+
@A@C@DDC@DBBBCCDDDCBBBBCC6@CC>BBBBB@?@?BBC@;<;>AA>A:<;000000$05=;==<773<;>39<90000'0;)0*0;;(0*/;4:/22:77<=5=978068:1668889//.777>>@??:;;;<77//5///84848=>5>5559:994967577.3B>?;;:<=?;;.75/(/////'//....787353(/).5774;487//..3353556605059=/5887=<77793839555:663...6678,25@.55>9949868/55(..877
@ATNG8:02475:04287
GATGGTAGAGAGAGCTCTCTCATCGTACTCATTCGTTTCGGAAGAGACAGGTACGTTAATAGTTAATAGCGTACTTCTTTTTCTTGCTTTCGTGGTATTCTTGCTAGTTACACTAGCCATCCTTACTGCGCTTCGATTGTGTGCGTACTGCTGCAATATTGTTAACGTGAGTCTTGTAAAACCTTCTTTTTACGTTTACTCTCTTGTTAAAAATCTGAATTCTTCTAGAGTTCCTGATCTTCTGGATATGAGTGACTCGTGCTACCATCGTTATCGGAAAGTCT
+
@>:@8=;?;?@?BBA;66><<;?BC;69@@BB@BBCM?CC?C?CBAABBB@BBCBB@C?AAAA>A@?=?CCBABB?@????2?@9A988,8BBB@BBC?CB599ABCF????AA@??;@>><><??A8:;AA<@>>>8;;D@>>>>>==@A6669-//=9==9@<@BB???@@@<=>=DD5A<A;>>AAA/;633;.7-----607:6>?>>/=???A<@<>>8988///=9=9:=>>>@=====A?>>>@?@@AA=>>AAA@@@======:=A@@<@A9>:::
@ATNG8:02480:04281
GATGGTAGAGTATCATGTGTATCTCCAGAAGATCATGAACTCTAGAAGAATTCAGATTTTTAACACGAGAGTAAACGTAAAAGAAGGTTTTACAAGACTCACGTTAACAATATTGCAGCAGTACGCACACAATCGAAGCGCAGTAAGGATGGCTAGTGTAACTAGCAAGAATACCACGAAAGCAAGAAAAAGAAGTACGCTATTAACTATTAACGTACCTGTCTCTTCCGAAACGAATGAGTACGTGTGACGTACGTGAGCTACCATCGTTATCGGAAAGTCT
+
955C;CBABCCDCCCCCCCCCCCCC@@@@=@ABCB;;;GCCCCCCD?CD7969>=@@@@@0@<BBAACDCCCCB;BB:;;;.5@7?.:99&9;A<@@@@BBBEDAD?BB@BBA<?>BBCCCCCCCCCCBBB?B@BB@BBCBCBBB@D@C?@>?CBBBBCB?ABBAAA?BB@?@??AC@@@8???<?BDEE2>>=A888>==:;8;<A@BB:>:=?BBA@BCCBBBB>@>@CC>CBB?BBBBCBBBBCCBBBCBBAAAAAABCCC?B999B?AAAC;?>8?@AA
@ATNG8:02489:04273
GATGGTAGCGAGCGAGTGTGTATACCAGAAGATCAGGAACTCTAGAAGAATTCAGATTTTTAACACGAGAGTAAACGTAAAAAGAAGGTTTTACAAGACTCACGTTAACAATATTGCAGCAGTACGCACACAATCGAAGCGCAGTAAGGATGGCTAGTGTAACTAGCAAGAATACCACGAAAGCAAGAAAAAGAAGTACGCTATTAACTATTAACGTACCTGTCTCTTCCGAAACGAATGAGTACGTGTGCGACGTGTCTCCTACCATCGTTATCGGAAAGTCT
+
888@;=9AAB?@@@@@@?@BBCCCCACCC@@@@CAA>A=AABBBCB?BC?B?BCCBBCCC0A=BAA@AAB@>>>5>>>>>>>0>D;@;AA@0?BA?CCDCDCBBC@C=@@@BBC@AAABBBCCCCCCCCCCC@CCCD>BBBCBBBD>B>B998:BAAACBE?AC@??D@BB>@@@587BCB=A>;888889(0=;@000@@;:;9=;>AAA;?;>BEDE@BBBCCGC@B?BBB;@;95:?=?A@99:BA@AAAC@???B?@=ABB>?@@>A>AA==399/:=@@
@ATNG8:02489:04288
GATGGTAGTGTCATATGAGAGTGTGTACTCATTCGTTTCGGAAGAGACAGGTACGTTAATAGTTAATAGCGTACTTCTTTTTCTTGCTTTCGTGGTATTCTTGCTAGTTACACTAGCCATCCTTACTGCGCTTCGATTGTGTGCGTACTGCTGCAATATTGTTAACGTGAGTCTTGTAAAACCTTCTTTTTACGTTTACTCTCGTGTTAAAAATCTGAATTCTTCTAGAGTTCCTGATCTTCTGGTCTACTACACTGTACTCTACCATCGTTATCGGAAAGTCT
+
;99C;>CCCBBABDDDEDDBBCCCCBBBCB??>?EEE=AA?C@BBBBBBB@CDDBB>B?CCBB?B@BECBBBCCC?@??>>0?@<ABBB=BBCC@CBA=AC<@@@CCD@CCBBCCBD@CCC>B?CECCCBBB?BCED?BBCCCCBBCCCCCCCCC?BBB?BF?B?AAACCCCDC@BAAAA7@=A;==>>>0>@BBF<AADCCCCBBB@CCCC5CBBCC@D@CC@CCCCAAA?C?BBBCBB899B?BCCDDCCBAACCBBBDCCBB?BBBBB@BAAC?DD<A@@@
@ATNG8:02444:04306
GATGGTAGTATCTGCACACTCTGTCCAGAAGATCAGGAACTCTAGAAGAATTCAGATTTTTAACACGAGAGTAAACGTAAAAAGAAGGTTTTACAAGACTCACGTTAACAATATTGCAGCAGTACGCACACAATCGAAGCGCAGTAATGATGGCTAGTGTAACTAGCAAGAATACCACGAAAGCAAGAAAAAGAAGTACGCTATTAACTATTAACGTACCTGTCTCTTCCGAAACGAATGAGTACTACTCTCAGAGACACACTACCATCGTTATCGGAAAGTCT
+
@@@C?BBCBCDBBBCCCECCCCCBB?BCB?BC@?@A<@=A@EFCCA?AC?C@@??>??@@2@?CDAAACABBDC;AA;;;::*:C=B4;;;.;CC=ACBCCCCCC@B?BC?@@A@CCCBCCCCBBBDCCB@B>BDDD?ABBA@@AB@CBBBB?BBBBBBBB>BBBAAA<AA<::9167998.;;;;?ADDD/@@7=///==BAA<><?>>>;>;>@CCC?CBDAAAA=?=?CF>CCC?CAAABACCCCBABBBBAA>BB>=>>>><?@@@A=>>>?8<<2::<=
@ATNG8:02444:04329
GATGGTAGTACATGATAGACGACACCAGAAGATCAGGAACTCTAGAAGAATTCAGATTTTTAACACGAGAGTAAACGTAAAAAGAAGGTTTTACAAGACTCACGTTAACAATATTGCAGCAGTACGCACACAATCGAAGCGCAGTAAGGATGGCTAGTGTAACTAGCAAGAATACCACGAAAGCAAGAAAAAGAAGTACGCTATTAACTATTAACGTACCTGTCTCTTCCGAAACGAATGAGTACGATGAGAGAGCTCTCTCTACCATCGTTATCGGAAAGTCT
+
888@;?ADBBBDABABCDDC;:;B=8>=B9B@BB@@;;<AABBBB=9A@>@?BBCCBBCB1A?CGCDCF@@?A@6?=99959$95.5.555&5>>766659;<00)0:<<9<:B?BBDBBBDBBBCCBBBBA=@:;;@BCDCCI@A>A@C@@?@BBA@@AC@CCCBBA?BC@BBB999@@>8?9949BACC2AA@B>?@BBBBB<>:>=88184:=B@A>ABBBBBC>@<@AB;A9:5:@@@BBAABBBC:9:BBA??;?@?;;;;?855B=A?@C@CC=B;;;
@ATNG8:02447:04307
GATGGTAGACACGTGTGCTCTCTCGTACTCATTCGTTTCGGAAGAGACAGGTACGTTAATAGTTAATAGCGTACTTCTTTTTCTTGCTTTCGTGGTATTCTTGCTAGTTACACTAGCCATCCTTACTGCGCTTCGATTGTGTGCGTACTGCTGCAATATTGTTAACGTGAGTCTTGTAAAACCTTCTTTTTACGTTTACTCTCGTGTTAAAAATCTGAATTCTTCTAGAGTTCCTGATCTTCTGGAGATACACATGATACTCTACCATCGTTATCGGAAAGTCT
+
;:?C<@CBBCCDCCCCBBBCCCCCDBBBCBBB?BBCB<BB?B@BBBBBBB>BBBBC?B>@A@B?B?AA??AABBB><;;<<1;A=A8886:BAB>BBB>BB>779D@A<@@A@>>??;>>>:>;?A@=>==>:=><=:><?A::;??AAAA?>==<>>>=AA<A8<=AAAA@@@<@AAAA6A:>8<8888,8=777*------93-/*/;;;+9>AAA;A9;<6:A@@>>><A<@@A>>>7;;A=??@C>>>@@@@@AAAAAAA?;?;;9>;AA@=:@C9?<<<
@ATNG8:02450:04336
GATGGTAGAGTATCATGTGTATCTCCAGAAGATCAGGAACTCTAGAAGAATTCAGATTTTTAACACGAGAGTAAACGTAAAAAGAAGGTTTTACAAGACTCACGTTAACAATATTGCAGCAGTACGCACACAATCGAAGCGCAGTAAGGATGGCTAGTGTAACTAGCAAGAATACCACGAAAGCAAGAAAAAGAAGTACGCTATTAACTATTAACGTACCTGTCTCTTCCGAAACGAATGAGTACTGTATCTATGTGTGCGCTACCATCGAATCCTCTTAGTCT
+
:99C;ABBBCBCCBBAAACBCCDDD?BBB?AA@DCC?A=BBCDCDB?DC@C@CBBAAAA@2@@CCCBDFCCBBA:@?:::::*;C>C<AAA9@BE@EA@CBCBBB?B?BB<@@C>AABBCBBCCDCCCCBCB?CCCC@BBBBAA?B<@;@??;@BCCCBBA@CBBAAA?BB=AAB>@@>><5::99=>>>>,<@==:;;>BB@@;@=B@??<?<>>CBB@CCBBCCC?C?ABD@BAA>AACCCBABBBBBBB>>=CB>>>BABBB?B@BBB=AA<776<AB@@@
@ATNG8:02460:04315
GATGGTTGGCACTGCGCACACATCCCAGAAGATCAGGAACTCTAGAAGAAATTCAGATTTTTAACACGAGAGTAAACGTAAAAAGAAGGTTTTACAAGACTCACGTTAACAATATTGCAGCAGTACGCACACAATCGAAGCGCAGTAAGGATGGCTAGTGTAACTAGCAAGAATCACGAAAGCAAGAAAAAGAAGTACGCTATTAACTATTAACGTACCTGTCTCTTCCGAAACGAATGAGTACGTGTGACGTACGTGAGCTACCATCGTTATCGGAAAGTCT
+
@?@B?B?B@BBBBCCHFCCCCCBBB=BBBACCCCCC@B@BEDCCBA?ACD7:8;>==?>>>.?;?BCAAA:::CA8@@;;;;;*;B@C5;;;*9@?=@:99CBBLD@B?BB@BFF::9CBCCCGDDA@@CCCE@BB??<?BBABB>><@?C??=?BAABDAB>BCCBBB?9:7:CB@@@D:???8=<<==/=?;>888@?A?@;><>@AA<@<>>BAA>ABBBBBB?B?BBB=B9999AAAB@@BAA>>BAAAAAAB???@D=<9;::=A=AAA@<AA8>=@@
@ATNG8:02465:04299
GATGGTAGCACGACACGACGATGTGTACTCATTCGTTTCGGAAGAGACAGGTACGTTAATAGTTAATAGCGTACTTCTTTTTCTTGCTTTCGTGGTATTCTTGCTAGTTACACTAGCCATCCTTACTGCGCTTCGATTGTGTGCGTACTGCTGCAATATTGTTAACGTGAGTCTTGTAAAACCTTCTTTTTACGTTTACTCTCGTGTTAAAATCTGAATTCTTCTAGAGTTCCTGATCTTCTGGTCTACTACACTGTACTCTACCATCGTTATCGGAAAGTCT
+
BBBE@BBBBCCBCCCBCCAB;@CBBBBCECCC@BDDD=CC?C?BBCCBBB@CCCBB?B@BBBC?C?AA@BCDCAA>@??;?+@?;B999(77833:;;2<A9889CCD?BBA>>>>?<AAD:?:?@>?;;;@:?ACC6889999>>@BAAA:::<9<=<;>>;><AAA=>>@>>8>>>>>5><A<<<<<<.;=88818/////<99<1888)2:99::>58858???>==8=5;;??AB8;;@<@@??AAA@@@>>;::A@=9:6:666:69;883=D9>>A@
@ATNG8:02470:04327
GATGGTAGCACACGAGATCTCATCGTACTCATTCGTTTCGGAAGAGACAGGTACGTTAATAGTTAATAGCGTACTTCTTTTTCTTGCTTTTCGTGGTATTCTTGCTAGTTACACTAGCCATCCTTACTGCTGCTTCGATTGTGTGCGTTCTGCTGCAATATTGTTAACGTGAGTCTTGTAAAACCTTCTTTTTACGTTTACTCTCGTGTTAAAAATCTGAATTCTTCTAGAGTTCCTGATCTTCTGGTGAGATATGCATGATGCTACCATCGTTATCGGAAAGTCT
+
;444.49::<@CAA@<AA?@?@9665<@@BBB>BBBB=BC@C@@@@CBBBABBBCC@C@BBBB@C>A@@AAB<=C?BCBBB2??8>9877&39:?=?=?89938873782889967;?:>>><>>AA:6///:6069--*---7779<8;:9;<==>:=BD;>>7;7;??B?>>AA<=99@@2@,/)/////(/9///+8??ABA>>>>1////(////96@5>=:>;:;@@@<@<??;;;=9==>;???BB>>>@B@@@@A?????:>9:9<7=7679@@6==7:
@ATNG8:02470:04331
GATGGTAGTATCTGTCTACGAGAGCCAGAAGATCAGGAACTCTAGAAGAATTCAGATTTTTAACACGAGAGTAAACGTAAAAAGAAGGTTTTACAAGACTCACGTTAACAATATTGCAGCAGTACGCACACAATCGAAGCGCAGTAAGGATGGCTAGTGTAACTAGCAAGAATACCACGAAAGCAAGAAAAAGAAGTACGCTATTAACTATTAACGTACCTGTCTCTTCCGAAACGAATGAGTACACACTCTCATATGACACTACCATCGTTATCGGAAAGTCT
+
;::A8<;:<;99;>=@AA@@@@B??<?>B==A;;;@5:29A?997?<=;6;8<<773>::+;8CB=<BBBBBBB9<<;9999'5;4:8BBB<CBB@BBACCCCCB@B@CC@CCB?BB??@BCCCCCDCAABC@CAAA<?>?>BBBD>B@B@@>@CCBBBBB>BBCAA??BC?@AB>AABAA9?:818>>?A/@A=@;;;@@@;;8;<AAAC<A=A@B@@=?@BBBCB?B?BBC>AAA>AABDCAAABBBA??>@=::?BBBB@AA?CCCCC?B@@?=??7>999
@ATNG8:02472:04298
GATGGTAGTGCGTGAGAGAGAGACCCAGAAGATCAGGAACTCTAGAAGAATTCAGATTTTTAACACGAGAGTAAACGTAAAAAGAAGGTTTTACAAGACTCACGTTAACAATATTGCAGCAGTACGCACACAATCGAAGCGCAGTTAGGATGGCTAGTGTAACTAGCAAGAATACCACGAAAGCAAGAAAAGAAGTACGCTATTAACTACTTAACGTACCTGTCTCTTCCGAAACGAATGAGTACGAGAGAGCACACGTGTTCTACCATCGTTATCGGAAAGTCT
+
BA@A?BCBBCDCAAADCCCCCCCCD=@@B?B@BC@@=@?CCBAACCACC>B>BBBBBBBB1B?BAAAAAA9:791<7<4444$4<7<.555&5@<8>CBBBDE;;;:?BA?BBC?A@@CB@@ACCCBBCCAA?B@@@>@?ABBAB>AB@A<<9;C;;<CCD@B@?>@A:881873,3>===6977/5678)59-55<5228:8.3/28---06(--=>=:?@<<43304289<4;:=><@@BBBCCB>>>@9?>@==;://(/6686=>99=6:7::6;;3:999
@ATNG8:02473:04324
GATGGTAGAGTATCATGTGTATCTCCAGAAGATCAGGAACTCTAGAAGAATTCAGATTTTTAACACGAGAGTAAACGTAAAAAGAAGGTTTTACAAGACTCACGTTAACAATATTGCAGCAGTACGCACACAATCGAAGCGCAGTAAGGATGGCTAGTGTAACTAGCAAGAATACCACGAAAGCAAGAAAAAAGAAGTACGCTATTAACTATTAACGTACCTGTCTCTTCCGAAACGAATGAGTACACATCGTCGTGTCGTGCTACCATCGTTATCGGAAAGTCT
+
AAAB>AAECCCDCCCBDBFEB@@@B?BBB@BBDDCC?C>ACBCCBB@BB?B?BBAABBBB0B?BCCCDCCBBCB=@@9:9:9*:B=@4;;;.<AA>BCCCCBBBA=B?BC>BBB?BBBCCCCCB@@CCCCDD?CCBB?AA@?@B:97;@CAA>BBABBBEB@BBAAAA8??<AAB>BABBF>A@?;999999%0<7;///;=@;;7;:>===5;5;>BBC@BBCBBBB7;6;A@;B;:7:?CCBBBBBAABBCDBCBBBBA@@AA@=@BAAB?BBBB?BA=BBAB
@ATNG8:02490:04310
GATGGTAGGCGTGTGAGAGTCTGCCCAGAAGATCAGGAACTCTAGAAGAATTCAGATTTTAACACGAGAGTAAACGTAAAAGAAGGTTTTACAAGACTCACGTTAACAATATTGCAGCAGTACGCACACATCGAAGCGCAGTAAGGATGGCTAGTGTAACTAGCAAGAATACCACGAAGCAAGAAAAAGAAGTACGCTATTAACTATTAACGTACCTGTCTCTTCCGAAACGAATGAGTACCTCTCAGACGCTCGTCCTACCATCGTTATCGGAAAGTCT
+
<<@=:>=B?B@;;>@BBAA@AAB@@4<BB<AACBCC?B7;;AA;;;;??292:@?9:9:-7:<@BBBBBACCC=BA9999+9@;@2:99&7;><=8588<>@A<A<>><>>>;>>>>??@>>>A@>>>779>??;?>?A@A@@:>:>8718CBAAA>>;>BB@BB?BB@BAA;>>:;4:::988888(8818>==:;;@@<A=@@??=?:==BBB=@;99///7=9==@6=9979CA?@>>;>????@@ACAA=>>@=::<=>>>@@<@A>>8==5>==>
@ATNG8:02461:04377
GATGGTAGCTCGCTGATGATATCTCCAGAAGATAGGAACTCTAGAAGAATTCAGATTTTTAACACGAGAGTAAACGTAAAAAGAAGGTTTTACAAGACTCACGTTAACAATATTGCAGCAGTACGCACACAATCGAAGCGCAGTAAGGATGGCTAGTGTAACTTGCAAGAATACCACGAAGCAAGAAAAAGAAGTACGCTATTAACTATTAACGTACCTGTCTCTTCCGAAACGAATGAGTACACATCGTCGTGTCGTGCTACCATCGTTATCGGAAAGTCT
+
@@BD<?;@@?CC@B@?BBBBAAAA@=ABB?@B@BB>B@CCBBABDACC>A?ABBBBDDD3B?BB@>?BAAAAB>BCCBCCC2CC@D<AA@8@A@;>>@@@BA;:6::==7:;E;???;;;;;;>>>?>>AB=::;B=>>>A??8838:>=>:>=====@@;@@8=<=8==8==?:>?==6:;=9:::::)87/6==>A@BAA7;7;>>>5:6;????<??A@>>><@<==<5;>>;:;:>888@@?@AABAA??;??A@===@=B>>>B;??AA=AB9??AB
@ATNG8:02463:04348
GATGGTAGTATCTGCACACTCTGCTCCAGAAGATCAGGAACTCTAGATGAATTCATGATTTTTAACACGAGAGTAAAACGTTAAAAAGAAGGTTTTACAAGACTCACGTTAACAATATTGCAGCAGTACGCACACAATCGAAGCGCAGTAAGGATGGCTAGTGTAACTAGCAAGAAATACCACGAAAAGCAAGAAAAAAGAAGTACGCTATTAACTATTAACGTACCTGTCTCTTCCGAAACGAATGAGTACTATAGACTATCTGAGACTACCATCGTTATCGGAAAGTCT
+
444>:?@ABB;96<<<B>>=@<///:499?8<<<9957;7;;:33333773836-----888)83888;33338888+877,3333$38,3,333&377178873....(.055488:58777<;<ACBFCBBBBC@CA;;7:AAABC@@<@@C;;8;AACBBBC>A>@@00*/9:3:?>5;;7778*9761677888%/5/3/./779::;:999??9@;>>;;:=A@@@AAA=@=?@?9?AA?BCCCCCABBCBCC>?@@BBB?@?CCDD?CCBBB?BABB?BC=BBB@
@ATNG8:02467:04368
GATGGTAGTGTGTCTCTGAGAGTAGTACTCATTCGTTTCGGAAGAGACAGGTACGTTAATAGTTAATAGCGTACTTCTTTTTCTTGCTTTCGTGGTATTCTTGCTAGTTACACTAGCCATCCTTACTGCGCTTCGATTGTGTGCGTACTGCTGCAATATTGTTAACGTGAGTCTTGTAAAACCTTCTTTTTACGTTTACTCTCGTGTTAGAAATCTGAATTCTTCTAGAGTTCCTGATCTTCTGGTAGAGCGTGCATATATCTACCATCGTTATCGGAAAGTCT
+
@8<A;?@CBBAA<DCCCABBCC@@ACCCCBBC?ACBD=BB?B?BBCCBBB?BCCCC?B@EBBA?C@CBCCGDCBB?BBAAB1BB?AABG>CCAB>B;;6;C?;9;CDDBFCCBBBDD@CBB@B@CCCCA@@@?BACC@DBBBBBBCBBBBCCBBB?CBB?BC?C?BBBBBBBDD>A@@@@7@=A>BBBBA,@@;;;6<BBCCCCBBB@CCCC?BBAAA<@<@B?ACBBBAA=A=??BBBC@BBB@BDCCCBBBCCCCCCBBBBBB>AABBB>BAAC?DB<B>88
@ATNG8:02475:04356
GATGGTAGTGTGTCTCTGAGAGTAGTACTCATTCGTTTCGGAAGAGACAGGTACGTTAATAGTTAATAGCGTACTTCTTTTTTCTTGCTTTCGTGGTATTCTTGCTAGTTACACTAGCCATCCTTACTGCGCTTCGATTGTGTGCGTACTGCTGCAATATTGTTAACGTGAGTCTTGTAAAACCTTCTTTTTACGTTTACTCTCGTGTTAAAAAATCTGAATTCTTCTAGAGTTCCTGATCTTCTGGGATGTGTGCGCAGTGCCTACCATCGTTATCGGAAAGTCT
+
787A@C@BBCCCJEBBCCCBBBCBBCCCCA:::9CCF>BB@C@CABABDDAAABCCBC@BBCC@CACCCCCBAAC@;;;;;;%;A=B;;;0;@@B>BCC?BB:;;BCCCACFCDCBAB>BBB?B@DCA@ABBB?BCCC@ICBBCCCCCBBBBCCA@=A@@=@A@C?AABDAAACD?C;;;;.;>B><;<;;*;B;;;7;BBDCCCA>@4;;;;;$;??B@>A>BC?CBCCB@C>@@FCCCCD?CAFJ>J000@@@DBBCBBCC@CBB@BCCCC@CCEE@BB=BBAA
@ATNG8:02478:04346
GATGGTAGAGTACAGTGTAGTAGACCAGAAGATCAGGAACTCTAGAAGAATTCAGATTTTTAACACGAGAGTAAACGTAAAAAGAAGGTTTTACAAGACTCACGTTAACAATATTGCAGCAGTACGCACACAATCGAAGCGCAGTAAGGATGGCTAGTGTAACTAGCAAGAATACCACGAAAGCAAGAAAAAGAAGTACGCTATTAACTATTAACGTACCTGTCTCTTCCGAAACGAATGAGTACTACTCTCAGAGACACACTACCATCGTTATCGGAAAGTCT
+
ACBC@BBBCBBDDCCCCCBBBCBCC@CDD=BBCCBB?B=?@BBBBB@BB@B??==78888(9;AAAAABBBBCF<??@@@@@0@C>C5;<<.;BB@AA@EDDCAA?@@CC@AAA?ABBBCBDECCBBBCCCC@BB??=?BBCBB??<@?A@@>@CBBBCCC?CCCAA??CD?878<>>@AA;BB><@ABBB/AA=@877AAA??:?<AAAD6737AAAA@BBBBBA@>A>ABD>C??<?BBCDBBABBBBBBAAA>>@@>>>@@@<@AB@@;???@>EE7;666
@ATNG8:02480:04352
GATGGTAGATATATGCACGCTCTACCAGAAGATCAGGAACTCTAGAAGAATTCAGATTTTTAACACGAGAGTAAACGTAAAAAGAAGGTTTTACAAGACTCACGTTAACAATATTGCAGCAGTACGCACACAATCGAAGCGCAGTAAGGATGGCTAGTGTAACTAGCAAGAATACCACGAAAGCAAGAAAAAGAAGTACGCTATTAACTATTAACGTACCTGTCTCTTCCGAAACGAATGAGTACGAGAGAGCACACGTGTCTACCATCGTTATCGTAAAGTCT
+
AAACACCCCCCBBBCCBABBBCCBB?BCC@ECCA996:?AACBBBB@BB@B>@@?99999(9?AABBBABDEDD9><;;<<;';?<?4999&5>A:@@<BCCDCC@C@BB@BCD?BBB@BBCCCCCCBCBCC@CBBC@BAAB>>>B>B=A997:AACCBBB?BBCABB@BB?>>>:@@><<3=::3:AAAA3?A=A;<;B>>=>:>=AACC<><>=AAB@BCCCBAA>A?BBG>CBB?>?>@BBABBBBBBBBBBACCCB???>>;>@@@B@AA=@>==7A???
@ATNG8:02484:04344
GATGGTAGCAGACGTGACAGAGCGCCAGAAGATCAGGAACTCTAGAAGAATTCAGATTTTTAACACGAGAGTAAACGTAAAAAGAAGGTTTACAAGACTCACGTTAACAATATTGCAGCAGTACGCACACAATCGAAGCGCAGTAAGGATGGCTAGTGTAACTAGCAAGAATACCACGAAAGCAAGAAAAAGAAGTACGCTATTAACTATTAACGTACCTGTCTCTTCCGAAACGAATGAGTACGTGTGCGACGTGTCTCCTAATCGTTATCGGAAAGTCT
+
DDBB>BACDCCCDCCCCCHGCCCBB?AAE?BBBC@@=@=??BABBB@CC=A@CCB>>=>?.<8@?=>=AA@=<=3;;;;;;;*;B9=5::.5>>769699=>;@@B@BB?BEC>@?CGECCAABBBBBBBB@BBCB?BBBC???B?A@B;;8;@A@AACC?BAACCC>AA?BCC?BBBAA9;;718::::*8>9;::;A>;<=8=8:98?<A=<=ACE@B@@?@@A<;9;@>5=00*0:;=AA999@?<9=;<;;;>>>=:>@<@>==<AA>?;?D:A@A>
@ATNG8:02446:04401
GATGGTAGCGCACACATAGATACAGTACTCATTCGTTTCGGAAGAGACAGGTACGTTAATAGTTAATAGCGTACTTCTTTTTCTTGCTTTCGTGGTATTCTTGCTAGTTACACTAGCCATCCTTACTGCGCTTCGATTGTGTGCGTACTGCTGCAATATTGTTAACGTGAGTCTTGTAAAACCTTCTTTTTACTTTTACTCTCGTATTAAAAATCTGAATTCTTCTAGAGTTCCTGATCTTCTGGTAGAGCGTGCATATATCTACCATCTTTATCGGAAAGTCT
+
@?>B@CBBBCCCCCBCBCCCCBACCCECCB;:4;;;;69D=C@BCCCIFD@BBBCC=@=@BBB?C@CBBBDBBBB>AAAAA2AA=@@AA<ACCC@GHEFGC@BABEFJFECBBBC@@=@BB@E?CBBBA@@@<@ABC?BBFFEBBBBDCCEBBBC?BBC@CC@D=@@BCBABCC;;;CDD;D@EABBBB@,@;;;:.;BB@AA;;;B?CCDC5GEEAA>@>@B?CABA@?@;?9?@@AA@ACBB?BABBB;<;CCBBBCBCBBBB?A:::929@AB@CD>BBAB
@ATNG8:02447:04427
GATGGTAGTATCTGCACACTCTGTCCAGAAGATCAGGTACTCTAGAAGAATTCAGATTTTTAACACGAGAGTAAACGTAAAAGAAGGTTTTACAAGACTCACGTTAACAATATTGCAGCAGTACGCACACAATCGAAGCGCAGTAAGGATGGCTAGTGTAACTAGCAAGAATACCACGAAAGCAAGAAAAAGAAGTACGCTATTAACTATTAACGTACCTGTCTCTTCCGAAACGATGAGTACTATAGACTATCTGAGACTACCATCGTTATCGGAAAGTCT
+
5955:<<<=>>CBB=C>@966==<<8?@@;999BAB?;;:BBCA::8:C?B:@>?;::::$98DDCCAAA<ACD8=99959&5;7<.555&555.5;545>>:?7?<>>:>@A?:::@AAAAABBBBF;;;?BBAA>AA;;;@@@<A=@;;49BBBBCDD?CBBAAA>AA???=;==999+373137777'394888;@;=?>5;4:97618=>?BDC@CDDCDCC@CACBB8=99999>@AABBBBBDBB>>@CDDCAABCC?AA99;?BAAA=@A9@000
@ATNG8:02453:04418
GATGGTAGTGTGTCTCTGAGAGTAGTACTCATTCGTTTCGGAAGAGACAGGTACGTTAATAGTTAATAGCGTACTTCTTTTTCTTTGCTTTCGTGGTATTCTTGCTAGTTACACTAGCCATCCTTACTGCGCTTCGATTGTGTGCGTACTGCTGCAATATTGTTAACGTGAGTCTTGTAAACCTTCTTTTACGTTTACTCTCGTGTTAAAATCTGAATTCTTCTAGAGTTCCTGATCTTCTGGGATGTGTGCGCAGTGCCTACCATCGTTATCGGAAAGTCT
+
////)/:9445<;;;<<=>;;;555<==;=54.39::0883:5;<<:<::4/////2749;=;272////7555<8=<;;;(///)///:///566;;<.55.555:<<266?@=BBB?BBC?C?@@?@99:@=?>>=29:/07////////4:44.55<5<<7;7555;;<<::.5555)57<55555&5;555)5555999999.555&544//49466(----5771:5:::;;;7;:<@6>6//9//////9=@?:=<<7;:<<>7;;<<5;909444
@ATNG8:02457:04402
GATGGTAGTGTGTCTCTGAGAGTAGTACTCATTCGTTTCGGAAGAGACAGGTACGTTAATAGTTAATAGCGTACTTCTTTTTCTTGCTTTCGTGGTATTCTTGCTAGTTACACTAGCCATCCTTACTGCGCTTCGATTGTGTGCGTACTGCTGCAATATTGTTAACGTGAGTCTTGTAAAACCTTCTTTTTACGTTTACTCTCGTGTTAAAAATCTGAATTCTTCTAGAGTTCCTGATCCTTCTGGGATGTGTGCGCAGTGCCTACCATCGTTATCGGAAAGTCT
+
BABB?==BAB@@;C=BCBBBCCCBBBDBBBBB?BBCF>BB?B@CBCBCCC@BCCCC@C@CCBB?A=ACCCCAAAB?@@?@?,;;6;ABD>;;;A=CCC?AC?ABBCCGACCDCBBBB?B@@<@?B@@@@A@@=@@BA?CAAADCCCCCCBBCDCC@A@@@CC?B?@?@BABBBB@BDCCC<B?B=;<;;;*;@BBD;<;CCCCBB@@<@CCC1A?@?B>B?BC@CCBBBBC@E@CDAAA?C@CBCD?D;;;BCBBBBBBBBB@BBB@CAABGADCDC@CC=CA@@
@ATNG8:02457:04423
GATGGTAGCAGACGTGACAGAGCGCCAGAAGATCAGGAACTCTAGAAGAATTCAGATTTTTAACACGAGAGTAAACGTAAAAAGAAGGTTTTACAAGACTCACGTTAACAATATTGCAGCAGTACGCACACAATCGAAGCGCAGTAAGGATGGCTAGTGTAACTAGCAAGAATACCACGAAAGCAAGAAAAAGAAGTACGCTATTAACTATTAACGTACCTGTCTCTTCCGAAACGAATGAGTACTGCGTCTCACTCTCGCCTACCATCGTTATCGGAAAGTCT
+
A<@D@DBBBCCBBBAA@CCCCCCCC@BBC?@@BBAB@B@BAA???A>AB@C?BAA>?<<<,<9?ACCCCCCA@?8=<::;;;*;@9=59:9&5<<9>B=CFDBCC?@=@C?CBB?BBB?@@CCCDCBBBBBB?CC@@<@?@?AAAA>B@BBB@BCBBBBBF@BBABCB???;?AA=@A@@@8==96=?AAA/==7=888=?@==:><AA>>;><>>BCD@CBBCBBB=?=?BB=BCC?CBABBCCCBBB@@@BBBDBBBBB?BBB?BBBBB@AAAB?CD=BAAA
@ATNG8:02457:04434
GATGGTAGGCGTGTGAGAGTCTGCCCAGAAGATCAGGAACTCTAGAAGAATTCAGATTTTTAACACGAGAGTAAACGTAAAAAGAAGGTTTTACAAGACTCACGTTAACAATATTGCAGCAGTACGCACACAATCGAAGCGCAGTAAGGATGGCTAGTGTAACTAGCAAGAATACCACGAAAGCAAGAAAAAGAAGTACGACTATTAACTATTAACGTACCTGTCTCTTCCGAATCGAATGAGTACGTGTGCGACGTGTCTCCTACCATCGTTATCGGAAAGTCT
+
@??B:BBB@BBCCDBCBDDBBBBBC=CCD@CC99:@>@?BBCCCCC@BB8:6:?>89999):>BAB???ABBA@8@>:::::(9<8;9==>5>AC?CA9=BA??>=A=??<?@>9>>>>>>>>A?>>AAA==7=>>C;<<<>>>>>:>:>=<:=>>=<;@@;A@@@BA;@@>CAA;<<>?C6977166666(6<7<>==///<<=7?=?>>>:=:=A@@?=ADAA<>><?<?@<@@BB?@@@=8888::ABBBAB@@@>>>@=BDC:>>AAA9=AAA:>?7A@<<
@ATNG8:02460:04401
GATGGTAGATATATGCACGCTCTACCAGAAGATCAGGAACTCTAGAAGAATTCAGATTTTTAACACGAGAGTAAACGTAAAAAGAAGGTTTTACAAGACTCACGTTAACAATATTGCAGCAGTACGCACACAATCGAAGCGCAGTAAGGATGGCTAGTGTAACTAGCAAGAATACCACGAAAGCAAGAAAAAGAAGTTCGCTATTAACTATTAACGTACCTGTCTCTTCCGAAACGAATGAGTACTACTCTCAGAGACACACTACCATCGTTATCGGAAAGTCT
+
DCCC?CCDBBBCBBCCLABBBCDCC@CCC;<;CC:::;?ACBBBBB?BC?B?@>?BBCCC2B???????BCA@@9><;;;;;*;B?B@CGD<CCC@CBBBBBBBB?B@BB@CDD>BACBBBCGDDBBBCBBB@BAAC?AABBBBBC?B?BAA?ACAAACGC@AAAABB@CC@BBB<??BCE>B??9<8888):=7:;5::;>?F<@<@@@@<?<?@AAA<>>>>@@@<A<AAA:???<====<=@?A@@@AAAAAA>===>AA??7==AAA;AA>>9@A9>>=@
@ATNG8:02461:04425
GATGGTAGCTCGCTTATGATATCTCCAGAAGATCAGGAACTCTAGAAGAATTCAGATTTTTAACACGAGAGTAAACGTAAAAAGAAGGTTTTACAAGACTCACGTTAACAATATTGCAGCAGTACGCACACAATCGAAGCGCAGTAAGGATGGCTAGTGTAACTAGCAAGAATACCACGAAGCAAGAAAAAGAAGTACGCTATTAACTATTAACGTACCTGTCTCTTCCGAAACGAATGAGTACACATCGTCGTGTCGTGCTACCATCGTTATCGGAAAGTCT
+
CBBG@BBB==;@;?9=ABBCBG@@@@CCB?BEAA@?=??CCCC???=AD<@<@>>9999:'88<;<@?=A?><=3;:55888'66050555&2293667969>8838=AA>@@?<AAAA???AA===>>>??;??>@6;;=:<://,/7>:=8==:;:?AA;?@@@@A<@D;?8/)/9//)//3.35===*8837...;;A=?:=8<>>>;>=A@@@A;>>??;;:7;=ACC9;;;8888==>>B@@A@CA;;;>>???>>>BD<@?B;;6;===<?D:AA@8
@ATNG8:02469:04398
GATGGTAGCCTGCTTTGACTCTCGTACTCATTCGTTCGGAAGAGACAGGTACGTTAATAGTTAATAGCGTACTTCTTTTTCTTGCTTTCGTGGTATTCTTGCTAGTTACACTAGCCATCCTTACTGCGCTTCGATTGTGTGCGTACTGCTGCAATATTGTTAACGTGAGTCTTGTAAAACCTTCTTTTTACGTTTACTCTCATGTTAAAAATCTGAATTCTTCTAGAGTTCCTGATCTTCTGGTGTCGTCTATCATGTACTACCATCGTTATCGGAAAGTTT
+
@@?A9ACAA?BB@BB>AAA@@EBBBCDCC@@=@BB?CD@C?CCCCCCB?CCCCC=B@CCCA?C@DBBABBB??<?CBAB1==;=BBD;CCBB>BA?;><:<=@CCD?AAABBBBB<=@A;A;@@;;;;;>;C???7;;>=<<>@ABAAA=>>@<==<;AA=C=>>>???@?A;???AA5A=A;<<999*;:555(//////:9/818:::+;BBBC=D;::6:///9995A;@?CCAA<AAA;??>AAA=;;><>AA@AAAAA:??AAA;A@@@<AD:::92
@ATNG8:02475:04391
GATGGTAGATATATGCACGCTCTACCAGAAGATCAGGAACTCTAGAAGAATTCAGATTTTTAACACGAAAGTAAACGTAAAAAGAAGGTTTTACAAGACTCGTTAACAATATTGCAGCAGTACCACACAATCGAAGCGCAGTAAGGATGGCTAGTGTAACTAGCAAGAATACCACGAAAGCAAGAAAAAGAAGTACGCTATTAACTATTAACGTACCTGTCTCTTCCGAAACGAATGAGTACGTGTGACATACGTGAGCTACCATCGTTATCGGAAAGTCT
+
BBBC@CCCBBCBCCEECCDBBBBBB?ABB@FCC@?@<@;?ACBBAC?BB?B?@?@@AEED1><>CA>>>:?BCC>AAABBBB3@A;@:??@6?AA=A<<<AAA:@9>>7;=?<>?>>><;;DD;A=>>>;@>>>9==>>>>>?;C9>>>:>AAA?>>>;CC==BC@DD@CBB???>A@8;;;6;@@AA3AA>ACBBGBBBB?B?BABB?B=@@@?@=?@@A>>>@C?B?D:?BB@CCBBABBBBBBBBBACDCC@?@CABBC@BAAAA>ABBB>BB>C@AA
@ATNG8:02475:04412
GATGGTAGCGCATATCTGCGCAGCCCAGAAGATCAGGAACTCTAGAAGAATTCAGATTTTTAACACGAGAGTAAACGTAAAAAGAAGGTTTTACAAGACTCACGTTAACAATATTGCAGCAGTACGCACACAATCGAAGCGCAGTAAGGATGGCTAGTGTAACTAGCAAGAATATCACGAAAGCAAGAAAAGAAGTACGCTATTAACTATTAACGTACCTGTCTCTTCCGAAACGAATGAGTACGATGAGATCTCGTGTGCTACCATCGTTATCGGAAAGTCT
+
BAAA@C;6;CEFCB@BBCCCCBBBD>DCC?CBAAAA>A@CBDEEBB?BB?B?BBCBCCBB5B@DCCCBBCDBBA<AABBBBB2;;9;@DEG;CCC@CCBBBBB@@9?9:;5;@A=BCDCCCCCCA@AFDCCC?CCDD?BBCCCBBC;?:?::4;B@@@CCB@CC@@AC@AA>ABBCCDBBB=BAA>;;;;.;A?CCDJBBCIC@CADGBC@C@AAA@@=@CAA@BA=@?@@@<ABB@BBABBBCA@@BBCBBBBB>><<<=???<??CAA<@@?>8<;5<<=>
@ATNG8:02479:04425
GATGGTAGCTCTGCTCTGACTCTCGTACTCATTCGTTTCGGAAGAGACAGGTACGTTAATAGTTAATAGCGTACTTCTTTTTCTTGCTTTCGTGGTATTCTTGCTAGTTACACTAGCCATCCTTACTGCGCTTCGATTGTGTGCGTACTGCTGCAATATTGTTAACGTGAGTCTTGTAAAACCTTCTTTTTACGTTTACTCTCGTGTTAAAAATCTGAATTCTTCTAGAGTTCCTGATCTTCTGGTATACACACTCGCTCGCTACCATCGTTATCGGAAAGTCT
+
?444055=@B>B===<966BCCDA@@CBBD??7@A@=4;@<A@ABB@BACAICDCC@C?BB=@?CGCCBCC@@@B?BBEED2;;65<9?0956;6;;=9=@759;<@A@BBBBA@@@<?@B?A=@@@;;;@@=@@;;4;;:;BAAB@@@@@@?@@4;:?;>A?C9:9BBB@BCC@BBBDD9D6:4:AAAA,@BABB;CABABB;;9=29999'9@@9949;>>;@@@?@AA4:5:??;::?A?A:;;BBBCCBBCBB@@@@@??@=@@A?@<@B@?=?E@BBAD
@ATNG8:02481:04394
GATGGACGAGCGTCTGAGAGGTACTCATTCGTTTCGGAAGAGACAGGTACGTTAATAGTTAATAGCGTACTTCTTTTTCTTGCTTTCGTGGTATTCTTGCTAGTTACACTAGCCATCCTTACTGCGCTTCGATTGTGTGCGTACTGCTGCAATATTGTTAACGTGAGTCTTGTAAAACCTTCTTTTTACGTTTACTCTCGTGTTAAAAATCTGAATTCTTCTAGAGTTCCTGATCTTCTGGTGTCTGATCTGTATCACTACCATCGTTATCGGAAAGTCT
+
CCBC@BB966B@<@B@BBBB?A@ADGCB@ABAB<AA@D@BBBAAAA@?=?CC?A?AA@?9?9?@AAABCDC?AAAAA2@A<A98849@AA>A??:?@499ABCC@BB?@@@BB>BBC?C?BBBBBAA@=>:;>9==?>888A@A>>>A>>>=@A@7>><@<@@???B???8<8788)89@788888'6<A@A7A:88B?;;;K<@@@?/866=81;48?7:BCD????D@AAACCF?BAA=AAABBBBABCCCBA>>>>?>>BBBBC?B;;;;?A7???8
@ATNG8:02482:04427
GATGGTAGTACATGATAGACGACACCAGAAGATCAGGAACTCTAGAAGAATTCAGATTTTTAACACGAGAGTAAACGTAAAAAGAAGGTTTTACAAGACTCACGTTAACAATATTGCAGCAGTACGCACACAATCGAAGCGCAGTAAGGATGGCTAGTGTAACTAGCAAGAATACCACGAAAGCAAGAAAAAGAAGTACGCTATTAACTATTAACGTACCTGTCTCTTCCGAAACGAATGAGTACAGAGAGTACGATATGTCTACCATCGTTATCGGAAAGTCT
+
DCCC@BBBCCCCCCCCBBBB@@@EDABBB@CCCCBC998;BCEEDC>AA>B>AAA:;;;;*;?BBGCCCCBBBC;@B9::::*;@>B=AAA7ACD@CBBBBCCCC?C?CC?BBB>BBBACCDDCC@@ACCCC@CCCC>B@BBDCBB?C@CCC?BBCCCBBC?CCCCBB?BC@BBB?BA@@A:???=ACDDD3BB?B998CCA@@;@<><<<6<6<?BBB@BCCCABB@C@CCC=BBD@BBA@@BBCBAAAABABBBBBBBBBBBB>@@88:<?@@@<=;6;99:
@ATNG8:02490:04419
GATGGTAGTATCTGCACACTCTGTCCAGAAGATCAGGAACTCTAGAAGAATTCAGATTTTTAACACGAGAGTAAACGTAAAAAGAAGGTTTTACAAGACTCACGTTAACAATATTGCAGCAGTACGCACACAATCGAAGCGCAGTAAGGATGGCTAGTGTAACTAGCAAGAATACCACGAAAGCAAGAAAAAGAAGTACGCTATTAACTATTAACGTACCTGTCTCTTCCGAAACGAATGAGTACGAGAGAGCACACGTGTCTACCATCGTTATCGGAAAGTCT
+
@BAB?BBBBB;;9@@AACEBBB=CC?BCD@BABCA@7;4:9>9:<B9B>>B>>?@<====,=;>??997BCDFD>BBBBBAA0@@?AACHJ;DEFABABCBGBBB@B@EF@CCB?ABCCCDDCCC99;AAAA?AABD?A@ECCD:94<=@@@:@A@???AB????>BB@DC@BBB<@?BBB=?<;6:;;;;+:@:=888@EEBA;A<A@@@<?<@@CBB?BCBBBBB?B?BBB=BCB?CBBBBBBBAA=@>>BBD?@@@A@>?==:=?AAA<@??A<BD9?@??
@ATNG8:02491:04415
GATGGTAGTGTGTCTCTGAGAGTAGTACTCATTCGTTTCGGAAGAGACAGGTACGTTAATAGTTAATAGCGTACTTCTTTTTCTTGCTTTCGTGGTATTCTTGCTAGTTACACTAGCCATCCTTACTGCGCTTCGATTGTGTGCGTACTGCTGCAATATTGTTAACGTGAGTCTTGTAAAACCTTCTTTTTACGTTTACTCTCGTGTTAAAAATCTGAATTCTTCTAGAGTTCCTGATCTTCTGGGTGTATCAGCGAGTATCTACCATCGTTATCGGAAAGTCT
+
45<C<?ACCCBBBBBCBBBCBAABAA@@A?;:8:CCC>CC?A>BA@@@CCACCC;;;=@CDCC?A?ABBDC;;;B?AA@A@,<<59>@@=BBCCBDDG@BB;;;BCBC@BCCBBBBBABBB?C=@B@@@BAA=@@@@=BCCBBCCCCBBBCCCCC?AAA?CB@C@BBC@@BGDD?B;;;;.;>B=ABBBC2BBGCC>CBBBBBA@@>8>>?@0@@AAC>B?BC@BCC;;;B?A>ABCCCD=A:;;8;BBCCCBCBBCCCCBBCBB?BBBBB?AA@B6;;6;@??
@ATNG8:02442:04444
GATGGTAGTATAGAGCTCTACATAGTACTCATTCGTTTCGGAAGAGACATGTACGTTAATAGTTAATAGCGTACTTCTTTTTCTTGCTTTCGTGGTATTCTTGCTAGTTACACTAGCCATCCTTACTGCGCTTCGATTGTGTGCGTACTGCTGCAATATTGTTAACGTGAGTCTTGTAAAACCTTCTTTTTACGTTTACTCTCGTGTTAAAAATCTGAATTCTTCTAGAGTTCCTGATCTTCTGGGTCTACGCTCGTCGCGCTACCATCGTTATCGGAAAGTCT
+
AABE@CBBCCCBBBBABBBCCCBBCC@@A@@@>ABAB<BB?B@BBBCBBBAAAAAA?B?CBBB?C@CBBAA::<A=AAAAA,;;55@?A<DCED?@@J@CC?BBCCHE@CBCCECCFBDCC@C@DCAA@BBB=AABC?BCCCGCCBBBBBECCCC@BBB@BB@E@BACCBBBBB?BCCCC;B<?;;;;;;*;@@@A7;;BBCCB;;<4;;;;*;?@A?<B9BB@BBBC;;;?B@CBDCGG@D<;;7;CBBAAFCDCCCBBCBBBB?@@BCC?BBBA?BB<BBCB
@ATNG8:02456:04443
GATGGTAGCTCACGTACGTCACACGTACTCATTCGTTTCGGAAGAGACAGGTACGTTAATAGTTAATAGCGTACTTCTTTTTCTTGCTTTCGTGGTATTCTTGCTAGTTACACTAGCCATCCTTACTGCGCTTCGATTGTGTGCGTACTGCTGCAATATTGTTAACGTGAGTCTTGTAAAACCTTCTTTTTACGTTTACTCTCGTGTTAAAAATCTGAATTCTTCTAGAGTTCCTGATCTTCTGGCTCTCGTAGACAGATACTACCATCGTCCGTTAGAAGTCT
+
@@AC>@ACBBCCCCCCBBBGBBBBBCBBBBAA?ACCC>BB@C@CBBBCBB@BC:;:@C?BBBB@B@BBBCBBBBA=?????.@A;A:9949CAC<??@:@@000;?>@:>AAAB@>><>=>:=7;;;:;;;;;>>?B;?>@@888;;;???????<>>>=AA;>:>>=878==<7:6777(66=477677(55...'.33......5+2222$2555727/552899975505)..735505563866---63336==:;;;>;;5;;68993//*/6=685::
@ATNG8:02463:04466
GATGGTAGCTATACGTATATCTATGTACTCATTCGTTTCGGAAGAGACAGGTACGTTAATAGTTAATAGCGTACTTCTTTTTCTTGCTTTCGTGGTATTCTTGCTAGTTACACTAGCCATCCTTACTGCGCTTCGATTGTGTGCGTACTGCTGCAATATTGTTAACGTGAGTCTTGTAAAACCTTCTTTTTACGTTTACTCTCGTGTTAAAAATCTGAATTCTTCTAGAGTTCCTGATCTTCTGGACGACGCGCACTGACACTACCATCGTTATCGGAAAGTCT
+
559@265BBD>CCBCBCCCBBCCBBBCCECAA<A@BB=CD@B@CCBCA@@>BDCBC@B?BABC@B@BBAA@A=37,38888'771;887(3;;76@@B:>??????BB?CDC@@=>==B886:=@?:;:?>=8==>?;@?@A>>=@@@@@?><9:5:=?;?B=B<@A>>>?>??6;;@@@2@;?:>>AAA/=====*////76>>?>:>>>>/<<<<=7=8>>:>???;;;<@<@@@?@@;@@A<;;:===>>?A::;;>>>33303---7077772<=2<<>-
@ATNG8:02467:04459
GATGGTAGTATCTGCACACTCTGTCCAGAAGATCAGGAACTCTAGAAGAATTCAGATTTTTAACACGAGAGTAAACGTAAAAAGAAGGTTTTACAAGACTCACGTTAACAATATTGCAGCAGTACGCACACAATCGAAGCGCAGTAAGGATGGCTAGTGTAACTAGCAAGAATACCACGAAAGCAAGAAAAAGAAGTACGCTATTAACTATTAACGTACCTGTCTCTTCCGAAACGAATGAGTACACATCGTCGTGTCGTGCTACCATCGTTATCGGAAAGTCT
+
BBCA@BCBBDCCCBBBCCCDDDDCC?CBC@CDBBAA?A?CBDBAAA?CC=????>77777(8=CBB@CCBCAA>6<>99999*;A=?5999&5<>9>?=BDCCCC@A>AB?BBC@CBBBBCCCDCBBBCCCC?CCCC?BAAABBBB?C?CCB?BBCCBBBB?BABBAA?BB>>=>=?@?AA:????@AAAA/AB<A876AAA98689@>@@<=8<>CBC?BBCBBBB?B@BBB>BCB?BBAAAACAAAACB@BBBBBBBAAABBB?BBBBC?CCCC?CC>BAA>
@ATNG8:02479:04444
GATGGTAGTGATACAGATCAGACACCAGAAGACGGAACTCTAGAAGAATTCAGATTTTTAACACGAGAGTAAACGTAAAAAGAAGGTTTTACAAGACTCACGTTAACAATATTGCAGCAGTACGCACACAATCGAAGCGCAGTAAGGATGGCTAGTGAACTAGCAAGAATACCACGAAAGCAAGAAAAAGAAGTACGCTATTAACTATTAACGTACCTGTCTCTTCCGAAACGAATGAGTACGATGAGAGAGCTCTCTCTACCATCGTTATCGGAAAGTCT
+
C>>B@BCBBCBDCCCCCBBCCBCAA=A;;59AAA?B<AABCBBA;@?9>;>@=:9999(9;?AA?????CCC;A@:::::(:?;>3888(85;6<856?<<<?<@=AD=@@@;??@@><==>889>?A=>:>A@@=@@@>==7618;@AC<@@@@@AA<@??@BA?BB@BBD?BABCC>::;8=====+=@<@@ABAA???3838ABC=C=BA???<@@@A==>=A<;;;3;BB?CCAABA;;;CCCDDCBBC???BBBBBB?BACBB?CDDD@CC=A;;;
@ATNG8:02481:04477
GATGGTAGGACGAGCGTCTGAGAGGTACTCATTCGTTTCGGAAGAGACAGGTACGTTAATAGTTAATAGCGTACTTCTTTTTCTTGCTTTCGTGGTATTCTTGCTAGTTACACTAGCCATCCTTACTGCGCTTCGATTGTGTGCGTACTGCTGCAATATTGTTAACGTGAGTCTTGTAAAACCTTCTTTTACGTTTACTCTCGTGTTAAAAATCTGAATTCTTCTAGAGTTCCTGATCTTCTGGTGTCTGATCTGTATCACTACCATCGTTATCGGAAAGTCT
+
@?@C9ABF@BBBCC@BBBBBBBBC?BCABB;;7;@?@9AB?B?BBBCECC@CCCCC@CA@@@C@JBCCCCCBBBB=;::::*:>9????;@ACCEIEFGBB=;;;ABF@CCCDCEBB?BBB?B@BBBCBBCC>BBBB>B@@@BBBBBCBCCBBBB?C@@>9879=AABCCDFBC@BCCCC<B>B=<;;;.;BBBB9<;BBCBBA@@5;;;;*;BBCC@B@BC@BCCCBBC@C?CBCAAA@C?A?ACCCCDCHBBBBCBCCDDCC@CCBCB@CCBB@BC>C???
@ATNG8:02484:04470
GATGGTAGCAGACGTGACAGAGCGCCAGAAGATCAGGAACTCTAGAAGAATTCAGATTTTTAACACGAGAGTAAACGTAAAAAGAAGGTTTTACAAGACTCACGTTAACAATATTGCAGCAGTACGCACACAATCGAAGCGCAGTAAGGATGGCTAGTGTAACTAGCAAGAATACCACGAAACAAGAAAAAGAAGTACGCTATTAACTATTAACGTACCTGTCTCTTCCGAAACGAATGAGTACAGAGAGTACGATATGTCTACCATCGTTATCGGTAAGTCT
+
>:>B=<@<<///::<=BACCCCECE@BBB@BBCBBB>@>?CCBBBB?BB>A=@BA=>>>?,<=@@@ACDCCCCC:=<:::::*;B@B5;;:49BB=AB@AAEDED?B?BC@CCB<>?BBC@AADDCBCBBBA?AABD=@?BCBABB>A>B;:7;BCBCBBD@CBBBBB?9979CD?BBFCA;80)//666)//(/775;9==>8<88869193:;@@A?ADCCCCC?C?CCC=BBB?BCBBBBBABBBCABBBB>:9::99<@B;@@A>=8=>8918:8==78
@ATNG8:02485:04470
GATGGTAGCTCTGCTCTGACTCTCGTACTCATTCGTTTCGGAAGAGACAGGTACGTTAATAGTTAATAGCGTACTTCTTTTTCTTGCTTTCGTGGTATTCTTGCTAGTTACACTAGCCATCCTTACTGCGCTTCGATTGTGTGCGTACTGCTGCAATATTGTTAACGTGAGTCTTGTAAAACCTTCTTTTTACGTTTACTCTCGTGTTAAAAATCTGAATTCTTCTAGAGTTCCTGATCTTCTGGCGCTCTGTCACGTCTGCTACCATCGTTATCGGAAAGTCT
+
@@?A>BBBBB=BCDCCCCCE@AA@CBBDBBBF@BBBB>AB@C>BBCCCCC@CCCCCAC@BBCB?CACCBBCAA@C?BCDMKGA@<@;;;6<ACB?B@C@CE>BBBDCD?BBDDECCC?BBC?C@CCBB@@@B>BBBA?BA@@CBBBBAAACCCBD?BBC?BB@B?BBDCBBDEC@BCCFF<C@C>;;;;;*;AA@@7;;CBCA;;;@5;;;;*;@?AC?A?@C@CCBBCBB=?<@CBBBB8::D@BDFCBBCCCCCBBA@;;;@@<?BBAB?BBBB?BB>BCAA
@ATNG8:02488:04477
GATGGTAGTGTGTCTCTGAGAGTAGTACTCATTCGTTTCGGAAGAGACAGGTACGTTAATAGTTAATAGCGTACTTCTTTTCTTGCTTTCGTGGTATTCTTGCTAGTTACACTAGCCATCCTTACTGCGCTTCGATTGTGTGCGTACTGCTGCAATATTGTTAACGTGAGTCTTGTAAAACCGTCTTTTTACGTTTACTCTCGTGTTAAAAATCTGAATTCTTCTAGAGTTCCTGATCTTCTGGAGATACACATGATACTCTACCATCGTTATCGGAAAGTCT
+
@84<26CCCCCDCCCCCBBDCCCCCCBBBD@?:=8995:@;@?BBCCCCC?CBBBEAC@CCCC?E?CCCCBBBBB<9999*9?:@:;;6;CCCACGIACC?@@@DCCACDDCCBCC?CCC?C?CCCBBBBB?BCCC?CBCCCBBBBBBCCCA@@>BBE@??=@@CBCCCDCCC>A;;:;.;>BA;;;;;*;BAAB>CBCCCCHBBB5;;;;*;CDCK@E@CC?BCBBBCC@C@AAABAB?CBDABBBBDDCCBCBBBBBBBBBB>BBBBB>B@@B?BC<BBAB
@ATNG8:02489:04442
GATGGTAGGCGACATACATACGCGCCAGAAGATCAGGAACTCTAGAAGAATTCATATTTTAACACGAGAGTAAACGTAAAAAGAAGGTTTTACAAGACTCACGTTAACAATATTGCAGCAGTACGCACACAATCGAAGCGCAGTAAGGATGGCTAGTGTAACTAGCAAGAATACCACGAAAGCAAGAAAAAGAAGTACGCTATTAACTATTAACGTACCTGTCTCTTCCGAAACGAATGAGTACTGCGTCTCACTCTCGCCTACCATCGTTATCGGAAAGTCT
+
CBCC@CBC?BBBBCCCCHCCCBCBE@BCB?BDC;;;8;?AA@@@@A=@A4:39997778*78<>BAAABCBBC>AA;;;;;);;5;=AAA8BDD@BBBCCCCCC@CA@@>ABB?BBBBCBBBBBBCCCCCC@CCCD>A???CA@?<AACCD@CCBBBABA@CCCAA??BC?A@B?BBBCA8?9939AAAB3BB@B>>:@@@?@=?<@A@@:=9=@ABB@BBCCBBA<?;?@@9@AA=ABAAAAA???ABBBBBCBCBABA@DDD@?@?BB@BBBB@CE=BBBA
@ATNG8:02500:03844
GATGGTAGTATAGAGCTCTACATAGTACTCATTCGTTTCGGAAGAGACAGGTACGTTAATAGTTAATAGCGTACTTCTTTTTCTTGCTTTCGTGGTATTCTTGCTAGTTACACTAGCCATCCTTACTGCGCTTCGATTGTGTGCGTACTGCTGCAATATTGTTAACGTGAGTCTTGTAAAACCTTCTTTTTACGTTTACTCTCGTGTTAAAAATCTGAATTCTTCTAGAGTTCCTGATCTTCTGGGCTGCGCTGATATGCGCTACCATCGTTATCGGAAAGTCT
+
;55;8==CGDCCCCCCBCBC>CDBCCCCCC;;9;AAB>CC@D>???CB??>?EBCB?B?BCBB?B?BBBBBBCCC??????/<<9>889)6@>?<??D@EA;???A@@8=>@@AAAA=AAA<A<>=>@@@AA<@@@A=@@@===@@@@@AA@@AA<===<<<9><@@@AAAAAA6<<ACB5=995:<=>=.=?<<<5=>?88:?==;<@AAA/A???@:96660/--;33637489???A<999919///;966;?BA@@@AA>>:>>?AB=AD9<5=C6=<==
@ATNG8:02501:03885
GATGGTAGAGTACAGTGTAGTAGACCAGAAGATCAGGAACTCTAGAAGAATTCAGATTTTTAACACGTGAGTAAACGTAAAAAGAAGGTTTTACAAGACTCACGTTAACAATATTGCAGCAGTACGCACACAATCGAAGCGCAGTAAGGATGGCTAGTGTAACTAGCAAGAATACCACGAAAGCAAGAAAAAAGAAGTACGCTATTAACTATTAACGTACCTGTCTCTTCCGAAACGAATGAGTACTATAGACTATCTGAGACTACCATCGTTATCGGAAAGTCT
+
AD@?>AECCDDBBBCCCCCBBCCCC@BAA?CDDABB?B?BABAAAB?BB>A>BBB>??>>2>?BBBBCCCDBBB>BBCCDCC2DF@E7<;;6<CC@;;;CDDCCB@C@CC?BBB=??BBCCEECCCCCCCBB?BCAA>ABCC@AA@<A@CBB?BCCBBACC?CC@@AB?BB>>>?<?????8:999888888%/;7;///=<?@C=B=>>>>:=9>ACCB?BBBAA@@;@<@@@8@@@=@AABCBBBCA@@A???@BBBBBBBBAA>ABBBB@CC>><>@;@988
@ATNG8:02503:03876
GATGGTAGTGTGTCTCTGAGAGTAGTACTCATTCGTTTCGGAAGAGACAGGTACGTTAATAGTTAATAGCGTACTTCTTTTTCTTGCTTTCGTGGTATTCTTGCTAGTTACACTAGCCATCCTTACTGCGCTTCGATTGTGTGCGTACTGCTGCAATATTGTTAACGTGAGTCTTGTAAAACCTTCTTTTTACGTTTACTCTAGTGTTAAAAATCTGAATTCTTCTAGAGTTCCTGATCTTCTGGAGATATCATCAGCGAGCTACCATCGTTATCGGAAAGTCT
+
448<8<BFBD999B@BCBACBDDCBBCCCD:959@=?9@@=A?BCDDCCC@CCCCC?CACCCC@C@FCCCCCCBD>;;;;;*4@:@ABB=ABBCAHCC@IC;;;BCCC@CCCDCCCC@CBB?B@JDA@ABBC@BBCE<AAAAB@@@DCCCCBAAA?BBB?BD@C>AACCCCCCC>@@BBA9B?@?BBBBB2ABBBB8;:BBECCCBB?BBBA2BAABC@C@BC@CBCCBBC?C@BA@BBC@CBC@CCCCBBCCDDCCBCABACBB<????C@CD?A?CC<??AA
@ATNG8:02503:03883
GATGGTAGCGCGACGAGCGTAGACCCAGAAGATCAGGAACTCTAGAAGAATTCAGATTTTTAACACGAGAGTAAACGTAAAAAGAAGGTTTTACAAGACTCACGTTAACAATATTGCAGCAGTACGCACACAGACGAAGCGCAGTAAGGATGGCTAGTGTAACTAGCAAGAATACCACGAAAGCAAGAAAAAGAAGTACGCTATTAACTATTAACGTACCTGTCTCTTCCGAAACGAATGAGTACTATGTAGAGCTCTATACTACCATCGTTATCGGAAAGTCT
+
@@@C@CCCBBBBBBCCCCCBBBDCD>BBB?BDCCBB>A?AABABBB?AA>A>CBBBBBBB1B>AA@@@AACBBC9@?>@@BB0>B?C;CCC<CCCGCBBCBBBCC@C@CC@CBB=??ABBDCCCCCCCCCCCCDDBB>BBBBBBBB?B@CAB>ADCCAAAB?BCCCCA>BA>BBE>AB???8><<:89888(7@:@888BBAAA;@;@AAA;?<?ACAA=??A@@@A?B@BBD>CCC?CCCCCCAACAAAAAAA@==>@@?<=97166=<A;>==>4::1;;=<
@ATNG8:02505:03885
GATGGTAGTATATCGCGTCGCTATCCAGAAGATCAGGAACTCTAGAAGAATTCAGATTTTTAACACGAGAGTAAACGTAAAAAGAAGGTTTTACAAGACTCACGTTAACAATATTGCAGCAGTACGCACACAATCGAAGCGCAGTAAGGATGGCTAGTGTAACTAGCAAGAATACCACGAAAGCAAGAAAAAGAAGTACGCTATTAACTATTAACGTACCTGTCTCTTCCGAAACGAATGAGTACACACTCTCATATGACACTACCATCGTTATCGGAAAGTCT
+
?::>9=BCCCCCCBCCCICCCBBBC?BBB?BCB@AA>B>BBB@@?B@CC@B@@@@@@ECC3C?BBBBBBBCAAA<ABABBBB2BA=A5;;;.;CE@DBCBEDEBB@A?@@:>?=<??@ABCCCDCDCBAAAD@DBBB?BBBBBBBB>BAE??=?BBBBBBB?BBBBBC?BB@BBB=@@:::,9::888998(6>9?888??C=>:>=@@@A;?<?AC@@>?AA?@@A<><?CC@BAA?BBBCBBBBBBB@@@???BBBB?@?BBB?BBBBB@CBBB?CF>B999
@ATNG8:02508:03880
GATGGTAGATATATGCACGCTCTTCCAGAAGATCAGGAACTCTAGAAGAATTCAGATTTTTAACACGAGAGTAAACGTAAAAAGAAGGTTTTACAAGACTCACGTTAACAATATTGCAGCAGTACGCACACAATCGAAGCGCAGTAAGGATGGCTAGTGTATCTAGCAAGAATACCACGAAAAGCAAGAAAAAAGAAGTACGCTATTAACTATTAACGTACCTGTCTCTTCCGAAACGATGAGTACTATAGACTATCTGAGACTACCATCGTTATCGGAAAGTCT
+
@@@C9BBCCBBGCBCCCBBCBDD?C@CCC@CAAA@@=@?BBCAAAB?BB?A?BAACCCDC3C?BBA???BBBCD>BBBBBBB5BB@D=AAA9BIE@AAA@BBAAC?B@CB@CDD=????A;=<DCCBCCEBA>AAAA?BBAB??>>9@?B@@>@BABBBBBCCBBBBC@BA>ACA9=<9788)88818>?@@@)@C:56259665868=@@??;?=@@CAA>ACABBBC?@=@AA8@00000@ABBB>@B;<8@@@:99BDAAAAA>AAAAC?BBB@:>>7>000
@ATNG8:02512:03843
GATGGTAGATACTCGCTGATACACCCAGAAGATCAGGAACTCTAGAAGAATTCAGATTTTTAACACGAGAGTAAACGTAAAAAGAAGGTTTTACAAGACTCACGTTAACAATATTGCAGCAGTACGCACACAATCGAAGTGCAGTAAGGATGGCTAGTGTAACTAGCAAGAATACCACGAAAGCGAGAAAAAGAAGTACGCTATTAACTATTAACGTACCTGTCTCTTCCGAAACGAGTGAGTACATAGATATACGTATAGCTACCATCGTTATCGGAAAGTCT
+
AAAC@CBABBCCDDCCECEBBBBDD@BCC@CDCA@A@C?CCCCBAA?BB@C@BBAAABBB3B>AABBBBBBBBC>A>@@@@@0?A=A5;;;*:B@?AAACCCCCB?B@CD@CBC?CBCBC@AACCCCDCCBB?BC@@>ABBABBBB@C@CBB?ABBCCCCC?CCCCBB@BB?>>>?BBCCF=AAAA:<;;;+//*/==:9>CCC@C?CB@@=@?AAABA?BCCDBBB?B@BBB=BCCBBBABBBBBDDAA>?A@A???==>>>AA;<;=>?<@=>=<@@:>>>?
@ATNG8:02517:03860
GATGGTAGTATCTGCACACTCTGTCCAGAAGATCAGGAACTCTAGAAGAATTCAGATTTTTAACACGAGAGTAAACGTAAAAAGAAGGTTTTACAAGACTCACGTTAACAATATTGCAGCAGTACGCACACAATCGAAAGCGCAGTAAGGATGGCTAGTGTAACTAGCAAGAATACCACGAAAGCAAGAAAAAGAAGTACGCTATTAACTATTAACGTACCTGTCTCTTCCGAAACGAATGAGTACACACTCTCATATGACACTACCATCGTTATCGGAAAGTCT
+
44445::<@B;69<<<@CHBBBDED@CAA<AAAAA?;?8==<>?=@;:938?AA@A@??@1:69:///:886881///::::(//)55::<0<;;55665:::44.4644.5;?:@@959BCBCBCCCCBDB>C;;;;.;98<>???<A<A::49>>=?>>A798B?:?=@?;@@@8>=:993900)09>>@,<=6???@@@@AA<A7;:@@<>;==@@@?BCBBABB:>:>AA<ABC?:99BB>>>CC997B>>@<<ABBB=A==:<>>>?<?;>>2;;3;778
@ATNG8:02518:03842
GATGGTAGTAGTACACTAGTCATACCAGAAGATCAGGAACTCTAGAAGAATTCAGATTTTTAACACGAGAGTAAACGTAAAAAGAAGGTTTTACAAGACTCACGTTAACAATATTGCAGCAGTACGCACACAATCGAAGCGCAGTAAGGATGGCTAGTGTAACTAGCAAGAATACCACGAAAGCAAGAAAAAGAAGTACGCTATTAACTATTAACGTACCTGTCTCTTCCGAAACGAATGAGTACTGTATCTATGTGTGCGCTACCATCGTTATCGGAAAGTCT
+
BBCB@B=CEDDCCCCCCC;<9B@AA>;;;@CA@AAB?C?ABCCCAA=@B?B?CBBACCCC2D@BB;::@@@999/:@@AA@@0=@=B:DDC;CCF@CBBBBBBBB@CACF?AAB?BA??ACGDDCBBBBBBB?ACAB>??BBAAAD=A>AAA=ABC:;9BC?BCB:::?AA:??817;777)266322255'2:6;;>=BB???;?=AA??<?<@@CBB?BCCAA@D?C=98828???BBBEEBBAAAAAA>>><==888;;=AA7;:AAA=@@;;7;A5<788
@ATNG8:02524:03862
GATGGTAGCACGACACGACGATGTGTACTCATTCGTTTCGGAAGAGACAGGTACGTTAATAGTTAATAGCGTACTTCTTTTTCTTGCTTTCGTGGTATTCTTGCTAGTTACACTAGCCATCCTTACTGCGCTTCGATTGTGTGCGTACTGCTGCAATATTGTTAACGTGAGTCTTGTAAAACCTTCTTTTTACGTTTACTCTCGTGTTAAAAATCTGAATTCTTCTAGAGTTCCTGATCTTCTGGTCTACTACACTGTACTCTACCATCGTTATCGGGAAAGTCT
+
@@@B?BDCCCB@<@CCBCB;69CDFCCCCCCC@CBBC>CC>A>BCBBCBB@BCCBB?B>A@CC?D?AABABBBB@<???;?.?@<@>=?:@87:?CBA?CC?AAABBB?A@A>AAAA;=>>;A9===A<;;>;CAAA7==>>==<>=>>CD===?;AAA:AA;A:=>>@A>>>>;??AAA5A=A;;7777*7:333(--3---=9:<18888+7>AAA<A=AA=?>>>:::;?:=<BB??6::@<A>>>@@@@A???AAACAA9949996606:///+/<1<??=
@ATNG8:02525:03870
GATGGTAGAGTACAGTGTAGTAGACCAGAAGATCAGGAACTCTAGAAGAATTCAGATTTTTAACACGAGAGTAAACGTAAAAAGAAGGTTTTACAAGGCTCACGTTAACTATATTGCAGCAGTACGCACACAATCGAAGCGCAGTAAGGATGGCTAGTGTAACTAGCAAGAATACCACGAAAGCAAGAAAAAGAAGTACGCTATTAACTATTAACGTACCTGTCTCTTCCGAAACGAATGAGTACATAGATATACGTATAGCTACCATCGTTATCGGAAAGTCT
+
:::?:=DCCCCBBAAAHGICCCCCC>BBC@BBBBBB@B@CCBBBBB?BB@C?BBBBBBBB3B?BAAACCCCBBB=>?;;;;;.;C?C<AAA7CAB?B@CA@@@00-/7>;<?BC=@@CBBBBBBAAABACCB>?AAD@B@@@BCCC<@>@@@>BBCBBCCA?BAAAAA>BC>@@@<?>899,79=;:;;:;,00)/<==AA@@@=A=A565;?<A???A<AA??====A<BBA::@?@AAABBB999CCCCCBBBBBA@?BABBD@>8>>B?BBBB?BB=A???
@ATNG8:02527:03845
GATGGTAGGACGAGCGTCTGAGAGGTACTCATTCGTTTCGGAAGAGACAGGTACGTTAATAGTAAATAGCGTACTTCTTTTTCTTGCTTTCGTGGTATTCTTGCTAGTTACACTAGCCATCCTTACTGCGCTTCGATTGTGTGCGTACTGCTGCAATATTGTTAACGTGAGTCTTGTAAAACCTTCTTTTTACGTTTACTCTCGTGTTAAAAATCTGAATTCTTCTAGAGTTCCTGATCTTCTGGTGTCTGATCTGTATCACTACCATCGTTATCGGAAAGTCT
+
444;8=:@<@AA?@@BBBB@@@@@=ABBCBAA?AABD=DD@B@BBCCCCC@BBBGC@CACCBBCC=BAAABBA@B?BCCAB0?@;>>>A<A@BB>BBC?BB;:;CCCC@CCCCCBBCACBB?B?BBCCAB@BACBBB>ABBCCCCCDAA@@CCCC?C@@:;:3:;::;@ADCCD@BCBBB.;4:49:999(9=999,:9?>@@A95549999(9<?@B@C?BC?A@@@@@@;@=BA@@@<+000+0=@@@ABB:;:A@AAC;;9B<??BBC@BCBB>BC>B?>>
@ATNG8:02527:03885
GATGGTAGCACACGAGATCTCATCGTACTCATTCGTTTCGGAAGAGACAGGTACGTTAATAGTTAATAGCGTACTTCTTTCTTGCTTTCGTGGTATTCTTGCTAGTTACACTAGCCATCCTTACTGCGCTTCGATTGTGTGCGTACTGCTGCAATATTGTTAACGTGAGTCTTGTAAAACCTTCTTTTTACGTTTACTCTCGTGTTAAAAATCTGAATTCTTCTAGAGTTCCTGATCTTCTGGGCAGACTCTCACACGCCTACCATCGTTATCGGAAAGTCT
+
CCBB?BCCCCCC@@ACCCCEBCCCCDCCCBAA?ACED>BB?B@CCCCDBA?BCBBB?B?BBBB?B?AABBBBBBB>???:?@>@BBC<CCA@>@AA<@B<A@BBA@>ABBB@>>>;A??;?;>>>?>>>>;AAAA5<<>>>=<<>>AA@888?;==<9>>;?:@AAAA@@@A7<<@CC2?9>:>????.?A;;;0557///<89=;?@@@/@@@@A<?<>><>>>A:888=7;;AA>>499CC9A8:8>>?>?=A>>>A;A@@;<;=<;9<?>@<@B:A>>>
@ATNG8:02535:03869
GATGGTAGTATATCGCGTCGCTATCCAGAAGATCAGGAACTCTAGAAGAATTCAGATTTTTAACACGAGAGTAAACGTAAAAAGAAGGTTTTACAAGACTCACGTTAACAATATTGCAGCAGTACGCACACAATCGAAGCGCAGTAAGGATGGCTAGTGTAACTAGCAAGAATACCACGAAAAGCAAGAAAAAAGAAGTACGCTATTAACTATTAACGTACCTGTCTCTTCCGAAAACGATGAGTACTATAGACTATCTGAGACTACCATCGTTATCGGAAAGTCT
+
B@AB?@<CBCGDCCEGBCDCCCCBC@CDC@CAB@A@?B?BBB@@AA=;;7;>AA;;::;;)8<@ABBBDA??@@9>@;;;;;*9@;=6@BB;BCIAGBBBCCCCC?C?BBADBB<??BBCCCEDDDCCCCBB@AA??<@??>?ABA=B@B::8;BAABGBB?BCCB?>;?A<@A@8<<9899*9861888888%8:6;757A@>;96::<:>A1818=AAC@CCA@>993:39999+9:::BCBCCCBB@@A@@@@ACBBBBBBBCB?B9::B?A@==399,::99
@ATNG8:02541:03868
GATGGTAGCTCTGCTCTGACTCTCGTACTCATTCGTTTCGGAAGAGACAGGTACGTTAATAGTTAATAGCGTACTTCTTTTTCTTGCTTTCGTGGTATTCTTGCTAGTTACACTAGCCATCCTTACTGCGCTTCGATTGTGTGCGTACTGCTGCAATATTGTTAACGTGAGTCTTGTAAAACCTCTTTTTACGTTTACTCTCGTGTTAAAAATCTGAATTCTTCTAGAGTTCCTGATCTTCTGGCGCTCTGTCACGTCTGCTACCATCGTTATCGGAAAGTCT
+
:44:8::;@<ABBAAC;;6ABBBDD;;;;:;;4:AAA9@@5;5;A@CCCI@CBA;;2949<AC?BABBBBBBBCD@DCCCC5CC?BBDD<AAEE9A9929=99><<>>:666=<<<<266>:<:>?B>@;;@<@?AA6;;C@@@@BBBBBBBBAA=@@@=?A=A=BABBBBCBB>>0000&0*0/999>(=9555)5=@@@999=9.4444$49955059;?::99@ABB@B@BBBBBB<>?EAB96990/00//;//45;::<2558<:-3333-3:3:877
@ATNG8:02495:03898
GATGGTAGCTCTGCTCTGACTCTCGTACTCATTCGTTTCGGAAGAGACAGGTACGTTAATAGTTAATAGCGTACTTCTTTTTCTTGCTTTCGTGGTATTCTTGCTAGTTACACTAGCCATCCTTACTGCGCTTCGATTGTGTGCGTACTGCTGCAATATTGTTAACGTGAGTCTTGTAAAACCTTCTTTTTACGTTTACTCTCGTGTTAAAAATCTGAATTCTTCTAGAGTTCCTGATCTTCTGGTGTCTGATCTGTATCACTACCATCGTTATCGGAAAGTCT
+
;55?<?CBBBBBDBBBBCCCCCDCBBAABCAA>ACDD=BA=B?CCBBBBC>ADCBB=A>BBBB@D@D@A@CCCCC?CBDDC1CC@BBBC>CCBB>BBB=BC=;:;EED@CCCDBBBC@CDC?A?CDDCCBBB?CCBB>A@BBBCCBDBBBCAA@C?CCB??@<?=??BBBECBC>BCDDG;B=@=::9:9*:AAAB>CCCCGHCAA@@BBBB2BBBBB?B?BC?CCCCBAA>A?CBBBBC?A>A=@BBBBBBBBCCCCCCBBBBB?BCBBB>AABC>@?:@?88
@ATNG8:02510:03916
GATGGTAGGCGTGTGAGAGTCTGCCCAGAAGATCAGGAACTCTAGAAGAATTCAGATTTTTTACACGAGAGTAAACGTAAAAAGAAGGTTTTACAAGACTCACGTTAACAATATTGCAGCAGTACGCACACAATCGAAGCGCAGTAAGGATGGCTAGTGTAACTAGCAAGAATACCACGAAAAGCAAGAAAAAGAAGTACGACTATTAACTATTAACGTACCTGTCTCTTCCGAAACGAATGAGTACCTCTCAGACGCTCGTCCTACCATCGTTATCGGAAAGTCT
+
@@@B?BAB?BBBBCCCCCCBBB@@A=ADDACCBBAA<A<BABBBBC@??>@?A==888888':CCCCAAABBCC>CA;;;;;.;>8=/798+:AA?AA=?BB>??;><>D=>>=:>?A?@@@@AA>><>>>A;888A;<<>B>?;;7>=@??<?<=>@>?>9?@AACB>@B>B@@5995556)8::4;BBAB/8818<<=<==A==9=<@>>>:>;AAAAA;AA>>;;;;A<@@>9>@@=>>9>778:=AACA@@=>>@@>>><@@@=A>==A=D@@@7990:888
@ATNG8:02515:03934
GATGGTAGAGTACAGTGTAGTAGACCAGAAGATCAGGAACTCTAGAAGAATTCAGATTTTTAACACGAGAGTAAACGTAAAAAGAAGGTTTTACAAGACTCACGTTAACAATATTGCAGCAGTACGCACACAATCGAAGCGCAGTAAGGATGGCTAGTGTAACTAGCAAGAATACCACGAAAGCAAGAAAAAGAAGTACGCTATTAACTATTAACGTACCTGTCTCTTCCGAAACGAATGAGTACACACTCTCATATGACACTACCATCGTTATCGGAAAGTCT
+
:99>=>9?CCCCCBBBGGECCCCCC?BBB?BAAA;;:;@CCBCCCA=AA?C>A@??CDDD2B?BBA@AAAAA@B;AAAAAAA0AB>B5;;<.<AA>BCDCBCCBB>A@CC?BBB?BBBBBBCCCCCCBDCBB?BCCC@BAA@AABB@B@EAA>ABCCB?@?>ABC????BB>B??;?A@>>5<<8178888(5<7>=>>>>@>@3938B@@=@<@@CCB@BBBA@@A491788+7?A>BBCBBBBBAAACA@@@>==C?======8==;;<7==8858=5A<=<
@ATNG8:02516:03907
GATGGTAGTATATCGCGTCGCTATCCAGAAGATCAGGAACTCTAGAAGAATTCAGATTTTTAACACGAAAGTAAACGTAAAAAGAAGGTTTTACAAGACTCACGTTAACAATATTGCAGCAGTACGCACACAATCGAAGCGCAGTAAGGATGGCTAGTGTAACTAGCAAGAATACCACGAAAAGCAAGAAAAAGAAGTACGCTATTAACTATTAACGTACCTGTCTCTTCCGAAACGAATGAGTACGAGAGAGCACACGTGTCTACCATCGTTATCGGAAAGTCT
+
;99;69@BABBCBCBCCCCDDDCCC?BBB@BCBC;<:<ADDCCCCC?BB@C@@@@CCCCC2B@BCB9::8:DDD>ABCBBBB3BB?B;???5?BB?BB@@?CCBB?A<A><ABD;?:;;>=A??>>;;;@>><>???8;;AA@@@A:?<?@B?BBBBBBBC@DBB@AA>@A>AA@<@@9999*9<<;BBCCC3AB?B>>?@?@@A<A<AAAB<A=:::@@<AAAA<==;?<?AA:9?>?899CAAACCBBAABBBABAABBBBB@@<A;;;A<BBBB@CC>B??@
@ATNG8:02516:03914
GATGGTAGCTCTGCTCTGACTCTCGTACTCATTCGTTTCGGAAGAGACAGGTACGTTAATAGTTAATAGCGTACTTCTTTTTCTTGCTTTCGTGTATTCTTGCTAGTTACACTAGCCATCCTTACTGCGCTTCGATTGTGTGCGTACTGCTGCAATATTGTTAACGTGAGTCTTGTAAAACCTTCTTTTTACGTTTACTCTCGTGTTAAAAATCTGAATTCTTCTAGAGTTCCTGATCTTCTGGATATGAGTGACTCGTGCTACCATCGTTATCGGAAAGTCT
+
:54=8=@@@CCCCBDCCCCEEBBCDBCCBBAA>ABCC=CC@C<@ACCCCC>CCCDD?B@BBBC?C@CCCCBBBBB@BCCCC5@@=@BBB<BACAAA@<AB=;;;BBCACDDCGCBB?CCC>B>BBDCB@@@@BBCD?CBBBCABBCCCCCAAAB>AAC=@@=@<??ABBCCCC?@<;;;6<>C>AA@@@0ACBBC?CDFDCCCCCC@CCBB5BBBBB@B@BB@BBCCCCB?B@CCCACB?CBC@CDCCCCCBBBCCCBBBBCCB?B???B?BCCC?DD<BBBA
@ATNG8:02530:03894
GATGGTAGCGCATATCAGCGCAGCCCAGAAGATCAGGAACTCTAGAAGAATTCAGATTTTTAACACGAGAGTAAACGTAAAAAGAAGGTTTTACAAGACTCACGTTAACAATATTGCAGCAGTACGCACACATTCGAAGCGCAGTAAGGATGGCTAGTGTAACTAGCAAGAATACCACGAAAGCAAGAAAAAGAAGTACGCTATTAACTATTAACGTACCTGTCTCTTCCGAAACGAATGAGTACGAGAGTCAGAGCAGAGCTACCATCGTTATCGGAAAGTCT
+
>@=A>@665=@B@BBC@@@BBBBBC>CEC@B@@D:;498==?;?@A>BA>B?985?@AAA0B?BBBBBCCAB@E=@@BCCCD5DC?B7;;;.;AA?BBBBBCEDC@D?CC@B??=?CCBCBBCCDDCCCCCCC@CBB?BBAA?@::4<>A@A=@CCCBBBD@DBBBBA<???A@@=@@@@A;A@@?@@@AA2@A=A:99AAA870719>?>6;6;>A@@>BBBBBAA5;5;AA=ADE@CBBBCCBBBBAAABBBBBBBB@??@8826;;;?<@@@A<@@6;:==
@ATNG8:02531:03899
GATGGTAGCGCACACATAGATACAGTACTCATTCGTTTCGGAAGAGACAGGTACGTTAATAGTTAAATAGCGTACTTCATTTTTCTTGCTTTCGTGGTATTCTTGCTAGTTACACTAGCCATCCTTACTGCGCTTCGATTGTGTGCGTACTGCTGCAATATTGTTAACGTGAGTCTTGTAAAACCTTCTTTTTACGTTACTCTCGTGTTAAAAATCTGAATTCTTCTAGAGTTCCTGATCTTCTGGACGACGCGCACTGACACTACCATCGTTATCGGAAAGTCT
+
CCBB:66@<A@ACABAAABB@@@;:9=9700/)/;;;5<=:B4:6;97774/0/::396/444.55)499/-----(---888+883;354)4:95.5994;;9?=??>>@CCCCBBBB=;;;;?4:5@;555949;55.5599;:<@==;;:>=9/+/7;600)0)/:=:?@?<A:AB=@<*92925::;:':999.55555:<955.5555$55/::4:,//277999995:3988444.44<49556666?>>=?=;695:55.544458<BAA055/5;:@
@ATNG8:02536:03939
GATGGTAGCAGACGTGACAGAGCGCCAGAAGATCAGGAACTCTAGAAGAATTCAGATTTTTAACACGAGAGTAAACGTAAAAAGAAGGTTTTACAAGACTCACGTTAACAATATTGCAGCAGTACGCACACAATCGAAGCGCAGTAAGGATGGCTAGTGTAACTAGCAAGAATACCACGAAAGCAAGAAAAAGAAGTACGCTATTAACTATTAACGTACCTGTCTCTTCCGAAACGAATGAGTACTGCGTCTCACTCTCGCCTACCATCGTTATCGGAAAGTCT
+
CEED:@ABCCCCCCBBBCCGCCCBB?BCC@CCCCAA>A@BBBAA??=?A>A>AAAAAAA?/C?C@AABBCCBBB>BBBBBBB5AB=A5;;;.<CB?AB@@CBBBB>@>@C?BBB>A@BBBCCCCCCCCBAAC@DDBB<?>CBBABB<?<?AA?BBBBBAA@?CCCAA@>BC>BAB;>?@@@;??;:;;;;;.;>=?;;;@A@AA<A<??==9=9=?CBB?CCCBA@@5979AA;BAA>ABBDDCCDAAA@@@CBBBBBBBC?CCC?B???DACCCC?BB<A988
@ATNG8:02541:03899
GATGGTAGGTGCACATGAGTGTATCCAGAAGATCAGGAACTCTAGAAGAATTCAGATTTTTAACACGAGAGTAAACGTAAAAAGAAGGTTTTACAAGACTCACGTTAACAATATTGCAGCAGTACGCACACAATCGAAGCGCAGTAAGGATGGCTAGTGTAACTAGCAAGAATACCACGAAAGCAAGAAAAAGAAGTACGCTATTAACTATTAACGTACCTGTCTCTTCCGAAACGAATGAGTACCTCTCAGACGCTCGTCCTACCATCGTTATCGGAAAGTCT
+
;99A>BBB@BCCDBBBDCCBBBBBB@BBB?CBCCCB?B?BBCCDCC@CC>A=@99:>>>@0@?CCCCCCCCBBA;@@;;;;;*;@<?5;;;&9@?<9:69BBBBC@C?BB?BBB?BBCBBBDDBBACCDDCC=BBBB?BBBB?=883:>A@@=@CABAB??=?DBB?><?B?BCC999DDF>B>><>CCCC3<;7=///=@B>>;>;>;;;9=8==B@@=@BCAACB?C@CBB=CBCACBCAAAB>A@AA@AAABBBBCAB<@>>:>?@?D?CAAA?DE=B999
@ATNG8:02492:03962
GATGGTAGCGCACACATAGATACAGTACTCATTCGTTTCGGAAGAGACAGGTACGTTAATAGTTAATAGCGTACTTCTTTCTCTTGCTTTCGTGGTATTCTTGCTAGTTACACTAGCCATCCTTACTGCGCTTCGATTGTGTGCGTACTGCTGCAATATTGTTAACGTGAGTCTTGTAAAACCTTCTTTTTACGTTTACTCTCGTGTTAAAAATCTGAATTCTTCTAGAGTTCTGATCTTCTGGACGACGCGCACTGACACTACCATCGTTATCGGAAAGTCT
+
;55C9=CCBCBCBCDCCCCCCBBCCCCCCC@@=@A@A<BD@DADFCCCCC@CCCAB?A@BBBC?C?CDBCCCCAB?ACF>CCCC?B@?=8=?@A=ACC?AA<??ABBG?CCCCBBBDADBB?B@DC@A@BA@=@BBB>BBCCBBBDCBBBCBBBB@CBB?BD@D?AACCCCCCC@CCCDD;G@A=@@@>>,>?@@@9::DCGDCCCD@CBBB5BBABB?B?BC@CBBDCBB?BCCCCCC?CCFACC9::ABBBBBCCBBCCBCC@CBBBC@CCBB@BB=BA@@
@ATNG8:02497:03982
GATGGTAGAGTATCATGTGTATCTCCAGAAGATCAGGAACTCTAGAAGAATTCAGATTTTTAACACGAGAGTAAACGTAAAAAGAAGGTTTTACAAGACTCACGTTAACAATATTGCAGCAGTACGCACACAATCGAAGCGCAGTAAGGATGGCTAGTGTAACTAGCAAGAATACCACGAAAGCAAGAAAAAGAAGTACGCTATTAACTATTAACGTACCTGTCTCTTCCGAAACGAATGAGTACGTGTGACGTACGTGAGCTATCGTTATCGGAAAGTCT
+
9;;D?CBDDBBBBBCEBBCCCCCBB=BCD@CDCCA@=@@BBCCCCB?CC@C@BBBCCCCC3C@CCBBBCCCBBB>BDCCCCC5BA?A=AAB;ACCACAAACAAAA>A?CC?BBD?AACBCBBBBBEECBBBC@DDBB?BBBAAA>><@?CAA?BBBCCCC??ACC??@>BC>BB@;??;=;399:;@@@AA2AC?@988@@@??<?<?B@A<><>ADCCACCCBAAA=A=@AA;A::::BCDDCCCAAA@BCCCDBBBCBAAABBBDC?CCBB?BB<B===
@ATNG8:02499:03984
GATGGTAGGCACTGCGCACACATCCCAGAAGATCAGGAACTCTAGAAGAATTCAGATTTTTAACACGAGAGTAAACGTAAAAAGAAGGTTTTACAAGACTCACGTTAACAATATTGCAGCAGTACGCACACAATCGAAGCGCAGTAAGGATGGCTAGTGTAACTAGCAAGAATACCACGAAAGCAAGAAAAAGAAGTACGCTATTAACTATTAACGTACCTGTCTCTTCCGAAACGAATGAGTACGTGTGACGTACGTGAGCTACCATCGTTATCGGAAAGTCT
+
@@?D;DEEAB@AAABCCCCCAABFF>CBB?CBBBBC?B@CCCCCCC?CC@D@CCBBBCCC3C@CAAACBBBCAC>CCBBAAA0A@;A=A@@3@BB?BBCCDCECC?B@BB?BBB?BBBBBBCCCCBBBBBBC@DDBB?BAA?@B@@<B@CBB?BBCBBCBC?CCBAAA@CC????:?=999+887988888+7A:A:;;?@@;;7:<@@@@<>;>@BAA>AABAAAA=?>?FD>B@?>?BBBCBDCBBA?BBBBCDAA@BBCDCC?BBBB@=AB@A<@A:A@??
@ATNG8:02505:03956
GATGGTAGCTCGCTGATGATATCTCCAGAAGATCAGGAACTCTAGAAGAATTCAGATTTTTAACACGAGAGTAAACGTAAAAAGAAGGTTTTACAAGACTCACGTTAACAATATTGCAGCAGTACGCACACAATCGAAGCGCAGTAAGGATGGCTAGTGTAACTAGCAAGAATACCACGAAAGCAAGAAAAAGAAGTACGCTATTAACTATTAGCGTACCTGTCTCTTCCGAAACGAAATGAGTACGTGTGACGTACGTGAGCTACCATCGTTATCGGAAAGTCT
+
94895:>BBCBCCBBBDDDCCABBC@BCC?BBA@@@?B@BCB:::K@BB?B>99:??BBB3B?BBCBBBBA:9929@AHIDE3CB@C5;;;6;EE?CABACDCCB?A?BD@BBB@BBCBCBBBEDCCCDCBB=CDCC?AABABBBB>C?CAA>ACBDBBBA?CDC@@??DD?9899=>888*:??;>>>??/??=>>>??>>:9595////16699>>?;>>999:8053../(////'/556<<>@>@@?BBFBBBBBBBCCCCC?BAAAC?CCCC?BB;?@@>
@ATNG8:02507:03970
GATGGTAGTATATCGCGTCGCTATCCAGAAGATCAGGAACTCTAGAAGAATTCAGATTTTTAACACGAGAGTAAACGTAAAAAGAAGGTTTTACAAGACTCACGTTAACAATATTGCAGCAGTACGCACACAATCGAAGCGCAGTAAGGATGGCTAGTGTAACTAGCAAGAATACCACGAAAAGCAAGAAAAAGAAGTACGCTATTAACTATTAACGTACCTGTCTCTTCCCGAAAATGAGTACTATAGACTATCTGAGACTACCATCGTTATCGGAAAGTCT
+
@BBB?B;;;:6==BABACCCCDBBA?;@;9<@@B::4:=:99AAA@:>><A;?><=<=<?0>?ABABBBBBBBC>??ACDDD5DE@B@BCC;CCC@CCBBBCC@@<@<::5;@@6;:AA;99CCCCCCBBBC@DC@A??@??@??A=A>B;;8;AACAAAB?BBBBBB?AA?999<@<9898*886/65655'2:197=<<8;:93837888)/(/7000<B@>>=;;177(39>;+37779=>>A?@@0//==//8?;;;;;;<@@//0=D@@@;??7=000
@ATNG8:02516:03966
GATGGTAGCTATACGTTTATCATGTACTCATTCGTTTCGGAAGAGACAGGTACGTTAATAGTTAATAGCGTACTTCTTTTTCTTGCTTTCGTGGTATTCTTGCTAGTTACACTAGCCATCCTTACTGCGCTTCGATTGTGTGCGTACTGCTGCAATATTGTTAACGTGAGTCTTGTAAAACCTTCTTTTTACGTTTACTCTCGTGTTAAAAAATCTGAATTCTTCTAGAGTTCCTGATCTTCTGGTCTACTACACTGTACTCTACCATCGTTATCGGAAAGTCT
+
@ACD@FCABBBDCCBBD>CCDDBBBBCBC@@=@AAA<BB?B@BBBDCCC@CDCCC@C89;BA=A?BBCBBBBBC?BBBBB3??=?BBA=BCCC@DCC@C@7:::A@@?BBBCBBCC?BBC?B?B>??>==><AB@@<===@@???@@DCAA>>>;<<<=>>:==AA>=>;;;A:<::;;/:9=988888(/8667.6-----685758@@>>%95522,2/5739<8=88:;?7=;A889-//;499:?ABCA>>>;;;@AAA6616996617<=>677.7762
@ATNG8:02525:03967
GATGGTAGCACGACACGACGATGTGTACTCATTCGTTTCGGAAGAGACAGGTACGTTAATAGTTAATAGCGTACTTCTTTTTCTTGCTTTCGTTGGTATTCTTGCTAGTTACACTAGCCATCCTTACTGCGCTTCGATTGTGTGCGTACTGCTGCAATATTGTTAACGTGAGTCTTGTAAAACCTTCTTTTTACGTTTACTCTCGTGTTAAAAATCTGAATTCTTCTAGAGTTCCTGATCTTCTGGCTCTCGTAGACAGATACTACCATCGTTTATCGGAAAGTCT
+
>:<C;CDCCCBB=BCBBCCBBBCBBBDCBB<<9<BBE?CC@D@CBBCBCC?CBBBB@C@BBBB@D?BBCBBAA@A=?@;;;+?@8@?;;5;00)05;9:78707>A?AB>AAB>A>>><>CD<@<@??>>>AA=>>>A<@@?>>>===@@@@:::?::;;=@?=?====ABBBAA;@@@AA5A<A<AAAAA/@@==;7<?@@@@B=?=3999:+;?AAA=?<>>:>BAA>>><@<@?>>>@;@AA;@@??@AAA@@@AA???@A::4:<=88717@AB=AC:B<<;
@ATNG8:02529:03940
GATGGTAGTACATGATAGACGACACCAGAAGATCAGGAACTCTAGAAGAATTCAGATTTTTAACACGAGAGTAAACGTAAAAAGAAGGTTTTACAAGACTCACGTTAACAATATTGCAGCAGTACGCACACAATCGAAGCGCAGTAAGGATGGCTAGTGTAACTAGCAAGAATACCACGAAAGCAAGAAAAAGAAGTACGCTATTAACTATTAACGTACCTGTCTCTTCCGAAACGAATGAGTACGTGTGCGACGTGTCTCCTACCATCGTTATCGGAAAGTCT
+
BBBB?CBCCCBBBCCCAAADBBBCC@CCC@CCCDCC?A=ACDCCAA@A?>A?CBBBBBBB2@?CBCCCDCDCCC=BD@>>>>0>B=B2;;;6<CJ@CABAFCB@A>A?BC@CBB=AACAAABBDDCCBBCCD?BBBD?BBBBCCBB?CAD99;:CBBBCCC@CCDA@?>BC?AAB<==??>6=<<899999.9B?B9::BBABB;>;>ABB7;8;ACCC?BCDCBAA8:8:CB;C::8:AB@AAAAABBAABCCCBBBAB><ABB>?AAAC?AACD?CC>B?>?
@ATNG8:02531:03970
GATGGTAGGACGAGCGTCTGAGAGGTACTCATTCGTTTCGGAAGAGACAGGTACGTTAATAGTTAATAGCGTACTTCTTTTTCTTGCTTTCGTGGTATTCTTGCTAGTTACACTAGCCATCCTTACTGCGCTTCGATTGTGTGCGTACTGCTGCAATATTGTTAACGTGAGTCTTGTAAAACCTTCTTTTTACGTTTACTCTCGTGTTAAAAATCTGAATTCTTCTAGATTCCTGATCTTCTGGTGTCTGATCTGTATCACTACCATCGTTATCGGAAAGTCT
+
?::C:CBA?BCCC@?ACCCBBBBB?BDCCDBB@BBCC=CB?C@DDDBBCC@CCBBD?D=BBBC@E@DCCCABBDD@@AAA@0A@=AABC?CBBCAHGG@DB?AABBDHADDCBBBCC@CCC?C?CCCCC@@@@BCBD>A@CBBCBCBBBDDBBBB?CCC@BB?B@BCCCCCDBB=A;;;;.;>A>;<<<;*;CCDC?DBBHHCCCII8;;;;*;A@BB=@?BC@CBBBBB@D@;;:BBC?C9:::CCBBBFCCCCCCCBBBCDD@CCBBB@BBBC?BB>BB88
@ATNG8:02531:03971
GATGGTATGGTGTCTCTGAGAGTAGTAACTCATTCGTTTCGGAAGAGACAGGTACGTTTAATAGTTAATAGACGTAACTTCATTTTTCTTGCTTTCGTGGTATTCTTGCTAGTTACACTAGCCATCCTTACTGCGCTTCGATTGTGTGCGTACTGCTGCAATATTGTTAACGTGAAGTCTTGTAAAAACCTTCTTTTTACGTTTACTCTCGTGTTAAAAATCTGAATTCTTCTAGAGTTCCTTATCTTCTGGGTCTCTCTCTCACGCACTACCATCGTTATCGGAAAGTCT
+
::;:5:944.499;;;;<AA;:;A>9:.4444859;<=8=B@D>@ACCCCC@BAAA;>6=:B>DE@G?;;;;;@>A:=:4//////$//29<??7?=@@<@BB=AAADC@CBB@AAACC;;:?ABB>A=BACBB::;?B@@@8:;;;CBBB;;;C:;9BC?B@A>A@?A<@@@;;4:BAB=?:9999'52525:9:9(:?@DD:;;CBBBBBBB29999$955<<:=499499?@:44.4383:;:;28799)555;;;9999@<;<555::5:4533498996:<3;433
@ATNG8:02534:03974
GATGGTAGGACGAGCGTCTGAGAGGTACTCATTCGTTTCGGAAGAGACAGGTACGTTAATAGTTAATAGCGTACTTCTTTTTCTTGCTTTCGTGGTATTCTTGCTAGTTACACTAGCCATCCTTACTGCGCTTCGATTGTGTGCGTACTGCTGCAATATTGTTAACGTGAGTCTTGTAAAACCTTCTTTTTACGTTTACTCTCGTGTTAAAAATCTGAATTCTTCTAGAGTTCCTGATCTTCTGGGCTGCGCTGATATGCGCTACCATCGTTATCGGAAAGTCT
+
@@?@8<AA=@A@@@AABBBBGLDD?CCDCCAA=@@@@;??:><@BCCCBC@CICBB@A?CAAA?C@CCCCCBBBD@BBBCB5BG@CCCC=BBBC@CCC@CC?AA@CCC@CCCCCCCC@CBD?B?CCBBC@?@?BBBB>A@CCBCBBCCCCCAAAC?BBC?BC@C=??CCDEGGG?B;;;;.<5<>;<;<;.;CEDM>BBCCCFCBBBACDDE5CB@A@:;:;C@DCBBBBC?C?CCCC@@>?ACC=CAAAACEDGCCCCCCCCCC@BBCCC@CCAA?AC=CC::
@ATNG8:02536:03969
GATGGTAGATATATGCACGCTCTACCAGAAGATCAGGAACTCTAGAAGAATTCAGATTTTTAACACGAGAGTAAACGTAAAAAGAAGGTTTTACAAGACTCACGTTAACAATATTGCAGCAGTACGCACACAATCGAAGCGCAGTAAGGATGGCTAGTGTAACTAGCAAGAATACCACGAAAGCAAGAAAAAGAAGTACGCTATTAACTATTAACGTACCTGTCTCTTCCGAAACGAATGAGTACATAGATATACGTATAGCTACCATCGTTATCGGAAAGTCT
+
CA@B@BBBBBBBCCHCDBBBBGBCB?C@??@BCC@@=@@BABBBBD@BB?B>@A@@@AAA2A?BFCBBBBBBBB<B?A@@@@1@?=A5;;;.;@A?BCCCCCCBB>B@BCAECC?BBBBCBBCDBBBBBDBB?BBCC?A@CBCB@@<A?BBB@BBBCCDCA=@@CABA?CC@BBB>?>BBB:A@@:<<<<=.:<8=877@@@??;>:>A;;7;=AACCB?BBDCBBB@B?BBB=BBB@BAAACCDBAAAAACAA>==???AAAAB;??>AC?A>>?<AA:A;::
@ATNG8:02537:03944
GATGGTAGTAGTACACTAGTCATACCAGAAGATCAGGAACTCTAGAAGAATTCAGATTTTAACACGAGAGTAAACGTAAAAAGAAGGTTTTACAAGACTTCACGTTAACAATATTGCAGCAGTACGCACACAATCGAAGCGCGGTAAGGATGGCTAGTGTAACTAGCAAGAATACCACGAAAAGCAAGAAAAAAGAAGTTACGCTATTAACTATTAACGATACCTGTCTCTTCCGAAAACGATGAGTACACACTCTCATATGACACTACCATCGTTATCGGAAAGTCT
+
:<<DACB@ABCFBBBCBCBDD:<;;29?@;@BBD999:?BBCCCEE@CB?A=;;::999*3499;::9::===6=<44444$5>7<.555&5::5;://)/7744057<:8>54049;<@A@BCC;;;BA@@@BBBC>::9AA@FD@D@B@A>@BBBCDCC;99:?@A?EC@AB?8<;7222&222+5=>>@A(>@77:078=<>>><A;?>>>;>;;;;:::1765;;;<470----&-----42358855222988888;BA777?@<???<>8;<==5;<3<789
@ATNG8:02538:03964
GATGGTAGATACTCGCTGATACACCCAGAAGATCAGGAACTCTAGAAGAATTCAGATTTTTAACACGAGAGTAACGTAAAAAGAAGGTTTTACAAGACTCACGTTAACAATATTGCAGCAGTACGCACACAATCGAAGCGCAGTAAGGATGGCTAGTGTAACTAGCAAGAATACCACGAAAGCAAGAAAAAGAAGTACGCTATTAACTATTAACGTACCTGTCTCTTCCGAAACGAATGAGTACACATCGTCGTGTCGTGCTACCATCGTTATCGGAAAGTCT
+
>::?@AAABDDDDABACCBBBBBDD=CCC?CCCB9989?AACBCBA?BC?C@BAAAAAAA2@?BBBCCCBBBA=@@:;;;;*;A=@5;;;*:A@<BA@ADHDCC>A>@C@FCD?BBBBCCCECCCCBCCCC?BCCC@C>>>BCCC?B?B999:BCDAAAA=AACCCC>AA?BBA?AA???8=><788888(8A9>=>====;;6:;?ABB<?<@@BBC?CCBBBBB>A?ABE>DA@=ABCCABABBBBB??CCCCBBBAABCBB?BCABB?BBBB?BD>CA==
@ATNG8:02539:03949
GATGGTAGTGTCATATGAGAGTGTGTACTCATTCGTTTCGGAAGAGACAGGTACGTTAATAGTTAATAGCGTACTTCTTTTTCTTGCTTTCGTGGTATTCTTGCTAGTTACACTAGCCATCCTTACTGCGCTTCGATTGTGTGCGTACTGCTGCAATATTGTTAACGTGAGTCTTGTAAAACCTTCTTTTTACGTTTACTCTCGTGTTAAAAATCTGAATTCTTCTAGAGTTCCTGATCTTCTGGTATGACTAGTGTACTACTACCATCGTTATCGGAAAGTCT
+
0//969>A@AABBB=?@@@=BBBCCBCC?@@B?B<<<6;C?B?BCCCCBB?B@A@B?C?BBBB?B@CBCCB@@@C><;;;;);B5;:BC=BA@A?ACD@CC@BCBBBDACCCCCCCDACBB8:6;;BBBDGCGBBBC@BBHCCBBCCBBBC;;:B?BAB>BA?C>A@AAB;;;D>B;;;;-;;@=ACIIG3CFCCC>BADBBBCDBA4;;;;*;BCBC=A=AB?ABBA;<;>B>BAABCC@CCC@BBCCAAACADDCCCCBBBBB@CBBBC@CDDC7;;0;@A;
@ATNG8:02540:03987
GATGGTAGACATATCGTACTCTCTGTACTCATTCGTTTCGGAAGAGACAGGTACGTTAATAGTTAATAGCGTACTTCTTTTTCTTGCTTCGTTGGTATTCTTGCTAGTTACACTAGCCATCCTTACTGCGCTTCGATTGTGTGCGTACTGCTGCAATATTGTTAACGTGAGTCTTGTAAAACCTTCTTTTTACGTTTACTCTCGTGTTAAAAAATCTGAATTCTTCTAGAGTTCCTGATCTTCTGGTGAGATATGCATGATGCTACCATCGTTATCGGAAAGTCT
+
;55>9>BBBCCCCCCCCCCDCBBBA@?AA000)----(--(-399/55;96:88<B@C7@@BB?B?CC@@@;;//(.7777)5709//).8639(---(--(-558694=A>>>>>><??B<@====;;;>><@A??;?AAAAB>>>@@@@:::>:====A@<?=BBAA>>>AC<AA=AA5A<A:=<<<;.:=99;5;>>>AB@:<<3898::';@@AA=F=DA;??AAACB;@=@AAC;;7;>A:<<;@@@A>===@A===;;;=9?79:>:>=AA:>>7>===
@ATNG8:02493:04002
GATGGTAGACACGTGTGCTCTCTCGTACTCATTCGTTTCGGAAGAGATAGGTACGTTAATAGTTAATAGCGTACTTCTTTTTCTTGCTTTCGTGGTATTCTTGCTAGTTACACTAGCCATCCTTACTGCGCTTCGATTGTGTGCGTACTGCTGCAATATTGTTAACGTGAGTCTTGTAAAACCTCTTTTTACGTTTACTCTCGTGTTAAAATCTGAATTCTCTAGAGTCCTGATCTTCTGGGTCTCTCTCTCACGCACTACCATCGTTTATCGGAAAGTCT
+
AAAE@B@BBB@@@@B<9;<>B@AAB955;>>>;@A??:@@=@?BBCBCBA>BBBBA@C????C?C?CCB?AABCD?@@?@?2?@;@888'2>@A?B??>?C99:7@<;3>@@A???A9??@<>9@@>>A;;;;?BAA8==::;;===?>AB;;;@:=>?<@@<A<??@??;;:::;78>>.=//.9999+<<888.535/..9535+266&296665937779998///0588;;;5::>=7<<<<==?@;;;@@??=::=9776///)/;995>A9=:<;
@ATNG8:02495:04022
GATGGTAGTATCTGTCTACGAGAGCCAGAAGATCAGGAACTCTAGAAGAATTCAGATTTTTAACACGAGAGTAAACGTAAAAAGAAGGTTTTACAAGACTCACGTTAACAATATTGCAGCAGTACGCACACAATCGAAGCGCAGTAAGGATGGCTAGTGTAACTAGCAAGAATACCACGAAGCAAGAAAAAGAAGTACGCTATTAACTATTAACGTACCTGTCTCTTCCGAAACGAATGAGTACTACTCTCAGAGACACACTACCATCGTTATCGGAAAGTCT
+
999;;?BBBBBBBBAAAABBBCCCC@BBA=BA;;;A>A?998==<A;??7=8<@>99:::(99=A???BBBBBD988;@@@@0>@;@49::49?B=CCBCAAA;;5;=@A>A@@<@@A@BAACCCCBABBBB?BCBC?BBAAAAAA=B@BBC?ABEDBACD=BACBBB?AA;>>=3::=>98656999;9.9=78669;8:;;994<=<=8<8=>AA@=???@A??<>8;??8@9949@@ABBBBBBBBBBD???>>>=>=>>>7;<@@@>;;:@=AD8>888
@ATNG8:02541:04008
GATGGTATTGTCAGTGCGCGTCGTCCAGAAGATCAGGAACTCTAGAAGAATTCAGATTTTTAACACGAGAGTAAACGTAAAAAGAAGGTTTTACAAGACTCACGTTAACAATATTGCAGCAGTACGCACACAATCGAAGCGCAGTAAGGATGGCTAGTGTAACTAGCAAGAATACCACGAAAGCAAGAAAAAAGAAGTACGCTATTAACTATTAACGTACCTGTCTCTTCCGAAACGAATGAGTACGAGAGAGCACACGTGTCTACCATCGTTATCGGAAAGTCT
+
@ABE@CCC?BBBCCCCFDCBBBBCC?BBB@DBBBBB?B>??CBBBB?BB?B@AA@@@?@@2@=ABBCBAABCCC>CCCCDDD5AA<B=ACA7BBB?BCBBFGCCC@D@CB?AAA>AABBCCCBCCBBBCCAA>ACCB>AABB?@?@<@=A??=?CDGCCBB?BBBBCB@BB?999799B@?9;;;9>===>>':=97///=@BBB;A:>>BB;>:>BBAA>ABBBBCC?B?BCE>BBB@BBAAABBB>@A@??B>>==>C@>>>AA;>;;;><>AAA:==5=;;;
@ATNG8:02493:04076
GATGGTAGGAGACACGTCGCACACGTACTCATTCGTTTCGGAAGAGACAGGTACGTTAATAGTTAATAGCGTACTTCTTTTTCTTGCTTTCGTGGTATTCTTGCTAGTTACACTAGCCATCCTTACTGCGCTTCGATTGTGTGCGTACTGCTGCAATATTGTTAACGTGAGTCTTGTAAAACCTTCTTTTTTACGTTTACTCTCGTGTTAAAAATCTGAATTCTTCTAGAGTTCCTGATCTTCTGGTATACACACTGCTCGCTACCATCGTTATCGGAAAGTCT
+
955=;>CC@CCCCBBBEC@@@;;;?@;?;BBC?CDDD>CC@C@CBBBBBA?@A?@?<?=@BBB@B?BCCBBBABB@BBBBB3@@<?>?@8@?9949@>;?>39:8>?@>BBBBA>>>=@?@:=:=A:;;??A<AAAA<?>>;;;;;;>AAA?>>?:>=>=AA=A<??==<<<//,/66;;-;*/)/66666%6<333-66:/..65555>???*:99==;A4=>:>@>A;;:;?:>?>=>>=AAB=?;;;?@>>>@?@?AAAAAA<A@@@@<====:9<6<9:/
@ATNG8:02501:04049
GATGGTAGGCGACATACATACGCGCCAGAAGATCAGGAACTCTAGAAGAATTCAGATTTTTAACACGAGAGTAAACGTAAAAAGAAGGTTTTACAAGACTCACGTTAACAATATTGCAGCAGTACGCACACAATCGAAGCGCAGTAAGGATGGCTAGTGTAACTAGCAAGAATACCACGAAAGCAAGAAAAAAGAAGTACGCTATTAACTATTAACGTACCTGTCTCTTCCGAAACGAATGAGTACAGAGAGTACGATATGTCTACCATCGTTATCGGAAAGTCT
+
@>@@>ACD@D;66CCECFCBB@AAC@CFC@CDA@>=-0-0BB@@@@=?A=@?BCBABDDD2C?CCCDCCCCBBE>BABBBAA2AB=C4;;;.;@@9>@?ABCCCC@DACB@CBF>AAAABCCCCCBBBCCCC?BBCC?BBBCCBBA=B@BAA=@@?@ABBB@CBBBCC@?><?ED=AAAA@;999;999:9:%0>:=00/;;A??;?=AA>>:>:=ABCBAGC@@@@@<@=@CA;A::6:9@>@A@@?CCBBCBBBBBFF?>>BAB<AA=>>:>>?A<AE:A;;;
@ATNG8:02503:04049
GATGGTAGCAGACGTGACAGAGCGCCAGAAGATCAGGAACTCTAGAAGAATTCAGATTTTTAACACGAGAGTAAACGTAAAAAGAAGGTTTTACAAGACTCACGTTAACAATATTGCAGCAGTACGCACACAATCGAAGCGCAGTAAGGATGGCTAGTGTAACTAGCAAGAATACCACGAAAGCAAGAAAAAGAAGTACGCTATTAACTATTAACGTACCTGTCTCTTCCGAAACGAATGAGTACTGCGTCTCACTCTCGCCTACCATCGTTATCGGAAAGTCT
+
BBBC?CCABBBBCCBCCCCCCBBBD@CCB?CCCC??=?@BBB?@AB@BB>B>BBBBBBBA3B?BB?@ABBBBBD>>?@BCBB2AB>A5;<;*9@@=@BBBCCCBC@C?AC>AAB?BBBACDDECCCBC@B@C?CDBC?BAAABBA@=A>A??>ACBBBCBB?ACCDBB?BD?>>??BB???8=8818::::*:?8=;;;??===<?;>>??:>:=ABAA>ACCC?AA4959AA;ABB@AAACBBBBBBAAACBBCBCBBBCAABA@F???B?BBBE?CB?C?@@
@ATNG8:02509:04048
GATGGTAGCTCGCTGATGATATCTCCAGAAGATCAGGAACTCTAGAAGAATTCAGATTTTTAACACGAGAGTAAACGTAAAAAGAAGGTTTTACAAGACTCACGTTAACAATATTGCTAGCAGTACGCACACAATCGAAGCGCAGTAAGGATGGCTAGTGTAACTAGCAAGAATACCACGAAAGCAAGAAAAAGAAGTACGCTATTAACTATTAACGTACCTGTCTCTTCCGAAACGAATGAGTACGAGAGAGCACACGTGTCTACCATCGTTATCGGAAAGTCT
+
C>>@:=<<<=>666CBBBGCBBBBC?BBB?BB@AAB?B>@ADBBBC?BB>A<=@>77889(349;888=8;?:?97496??=+<<6;.555&5;:;;656==<=A<@>@?@@@@;@000<>BBCBBBBBA@@@<@AAC>@@BBAABC=B>A@@:>?>=?;;D?BBB999>AC:??:/33;<=6:66255567(5==D:;;@@???<A=B>??<A<BADBB?ABBC@@@0000AA<@@@=ABBBCCBB??;>:;?BCA@@@@@@A>>:>@===;>??A=A@:@888
@ATNG8:02510:04044
GATGGTAGTGTCATATGAGAGTGTGTACTCATTCGTTTCGGAAGAGACAGGTACGTTAATAGTTAATAGCGTACTTCTTTTTCTTGCTTTCGTGGTATTCTTGCTAGTTACACTAGCCATCCTTACTGCGCTTCGATTGTGTGCGTACTGCTGCAATATTGTTAACGTGAGTCTTGTAAAACCTTCTTTTACGTTTACTCTCGTGTTAAAAATCTGAATTCTTCTAGAGTTCCTGATCTTCTGGGTCTCTCTCTCACGCACTACCATCGTTATCGGAAAGTCT
+
:444.4=CBCBBCCDBBBCCBBBBDBBBEC??>@CCE>BB?C@CCC@@@B@DDD@@>B@CCBC?C?CCCC@@BCC@BBBBB1BB?AABC=AB?>;?A@:?E7:9ABBC@CCFCCCDD@CBB?B?CCAAAB9949A@@<AABCCBBBBCCCCBBBB@CBB?@@=@>@CCCCCCCA=@::9:.;>@>;;;;.;A@@@7;;ECEFCFDB@CCBB2BBCGIAC?CC@CCCCCCC?C?AABDDD?A?@?:>@@BBBBCCCDBCBBBABB@BBBDE?BB@@=@C>CB@@
@ATNG8:02522:04061
GATGGTAGTATATCGCGTCGCTATCCAGAAGATAGGAACTCTAGAAGAATTCAGATTTTTAACACGAGAGTAAACGTAAAAAGAAGGTTTTACAAGACTCACGTTAACAATATTGCAGCAGTACGCACACAATCGAAGCGCAGTAAGGATGGCTAGTGTAACTAGCAAGAATACCACGAAAGCAAGAAAAAGAAGTACGCTATTAACTATTAACGTACCTGTCTCTTCCGAAACGAATGAGTACGAGAGAGCACACGTGTCTACCATCGTTATCGGAAAGTCT
+
;55A?BCBBBBBBCGGLKAAACCCC@CBB?CCBCE?B@ADGECAA?BC@C@A?@:;;;;*;<@CB@@@?>A@@9??9:999)9=8<399:(93<8<>:?BBABB>A>>B=AAA9<;?AAAA?AA>>=>>>C;>><<8557;99//-/9>;A?A999??AC@BB??@@=AA>ABB>AA888+99818BC@C/9838@@?A@???<@=AAAA<>:>@;;=<AAAA:::;>;>AA:=>>;>??A99:AABA>=CAAAAAAAAB?>=?;A??==9BBBB?CD=B987
@ATNG8:02524:04066
GATGGTAGTATCTGTCTACGAGAGCCAGAAGATCAGGAACTCTAGAAGAATTCAGATTTTTAACACGAGAGTAAACGTAAAAAGAAGGTTTTACAAGACTCACGTTAACAATATTGCAGCAGTACGCACACAATCGAAGCGCAGTAAGGATGGCTAGTGTAACTAGCAAGAATACCACGAAAGCAAGAAAAAGAAGTACGCTATTAACTATTAACGTACCTGTCTCTTCCGAAACGAATGAGTACTACTCTCAGAGACACACTACCATCGTTATCGGAAAGTCT
+
@::=8=CCCC;;;CCCBCCBBCBBC@BBB@BBBBBB?B=??DCCCC@BB>@>A?::7@>>1B@BBACCCCBBBD>;;ABBBB3@B<@9AA@8ACEACDCCDCCBB@B@@@>@CB>BBBBCBCECCBCCCCDC?CCCC?AAACAAAB>B?C9:::CCCBBBB@BBBBBB@BC?BBB=A@@@?8>=:4::::;+;@=D;;;@@A>>;>=BA??3818=AAC=@@BB@AB=?=?CD>CCC@CCBBBBBBCBBBCCBBA????;;<@AA<A:;;A>??=<8<=1:888
@ATNG8:02531:04052
GATGGTAGAGTACAGTGTAGTAGACCAGAAGATCAGGAACTCTAGAAGAATTCAGATTTTTAACACGAGAGTAAACGTAAAAAGAAGGTTTTACAAGACTCACGTTAACAATATTGCAGCAGTACGCACACAATCGAAGCGCAGTAAGGATGGCTAGTGTAACTAGCAAGAATACCACGAAAGCAAGAAAAAGAAGTACGCTATTAACTATTAACGTACCTGTCTCTTCCGAAACGAATGAGTACTACTCTCAGAGACACACTACCATCGTTATCGGAAAGTCT
+
BCCC=CBDCCCCD::<FDCCCDDBB?BBB@CCCBBB@B?CAAAABA?AA>B>B@??@@@@2@?BCBBBCCDBBB=BB@AAAA0@A;A5;;<6;BB?BBBBCCDDD?B?BB?BBB>A@BBDCBBCCCCCBBBC?CBBB>BBBB@??B:?;??@<?BBBCCCC?CAAAAA?CC@>>?9>??::1;;:8=??@@/@C=B887ABBBA:?;??AA8<8;ACAB?BBBBAAA<?<?CC>CBB?BABCCCBA>CBBBB>>>>>AA;;;B>>;>AA>>;>?>=8<<3;;;;
@ATNG8:02533:04044
GATGGTAGGCACTGCGCACACATCCCAGAAGATCAGGAACTCTAGAAGAATTCAGATTTTTAACACGAGAGTAAACGTAAAAAGAAGGTTTTACAAGACTCACGTTAACAATATTGCAGCAGTACGCACACAATCGAAGCGCAGTAAGGATAGCTAGTGTAACTAGCAAGAATACCACGAAAGCAAGAAAAAGAAGTACGCTATTAACTATTAACGTACCTGTCTCTTCCGAAACGAATGAGTACTGTATCTATGTGTGCGCTACCATCGTTATCGGAAAGTCT
+
::9C;CBB?BBBBCCCCCBBCCCCC>CCC?DCCCAA>A?BBCCBBA@DD?B?@@<78888)9>DBDCCCCCBBB9??@ABAB0@A=A4<;;.:;@8966<==@9;8;?AA?BAA<????ACCCCBBCCCD@@>AC@?=B@@>?C>=;@@DCBABCCCCCBB@BBCBBB>AA>999?AA99929?@;<<=>>.?A<AAAEBAAAA=@=AAAA?B?B@A??<?@@@@BB@B?BBB>BBB?BBBCCCA>ABBB>;;;;>>;;;>>@@@:<=ABB=>>==077)8==<
@ATNG8:02495:04113
GATGGTAGTACATGATAGACGACACCAGAAGATCAGGAACTCTAGAAGAATTCAGATTTTAACACGAGAGTAAACGTAAAAAGAAGGTTTACAAGACTCACGTTAACAATATTGCAGCAGTACGCACACAATCGAAGCGCAGTAAGGATGGCTAGTGTAACTAGCAAGAATACCACGAAAGCAAGAAAAAGAAGTACGCTATTAACTATTAACGTACCTGTCTCTTCCGAAACGAATGAGTACGTGTGCGACGTGTCTCCTACCATCGTTATCGGAAAGTCT
+
444:7;>CDCB;;;A?@CBCCBAAA?CCC?CCFFCCAB?BBBBBCB?BB>B=A@?;;;;.549?>@>=B<59;,;?:9999$55.5.55)5;>9<==>>FCBB@C@CC?BBB?@@?AAAAAAAABBCHGGADCAA>@AA=0000+0;@09296==>BBC@CCA@?B>??=@A@499?==5<99399999(3938377>=::<8>8<>A?<A8;:BA@=@DB;<;@=<<A@@9@00,0@@=@A997?878>>>@A?@A>>:>BC@B=;;A@CBAA>AC>B@@@
@ATNG8:02496:04113
GATGGTAGTCTCAGATAGTCTATAGTACTCATTCGTTTCGGAAGAGACAGGTACGTTAATAGTTAATAGCGTACTTCTTTTTCTTGCTTTCGTGGTATTCTTGCTAGTTACACTAGCCATCCTTACTGCGCTTCGATTGTGTGCGTACTGCTGCAATATTTTAACGTGAGTCTTGTAAAACCTTCTTTTTACGTTTACTCTCGTGTTAAAAATCTGAATTCTTCTAGAGTTCCTGATCTTCTGGACGACGCGCACTGACACTACCATCGTTATCGGAAAGTCT
+
=84;.49<ABCCCDEDIG;;:CCCCCEDCC;:8;ABB=BB@C@CCCCBBB@A@@BB@B?BCA?:?<@AABBCDCC8;9@A@2BA?CBAA9AC<<9;CB?BC;;;ACCF?@@DFCDCC?CBC?B?BCBC9::C?@@AA>B@@@BA@@@;;;BBA@@<A;;;;.9;=??AC@BBA@CAAAA9A?A=?????.?B@@A9@?@9:9A::9=ACBC3B>?>>9><@@<@@@A8688=188===B<>>><@<//////<@7;;>>>>=88188666/5<=>2::17<:/
@ATNG8:02496:04115
GATGGTAGGACGAGCGTCTGAGAGTTACTCATTCGTTTCGGAAGAGACAGGTACGTTAATAGTTAATAGCGTACTTCTTTTTCTTGCTTTCTTGGTATTCTTGCTAGTTACACTAGCCATCCTTACTGCGCTTCGATTGTGTCCGTACTGCTGCAATATTGTTAACGTGAGTCTTGTAAAACCTTCTTTTTACGTTTACTCTCGTGTTAAAAATCTGAATTCTTCTAGAGTTCCTGATCTTCTGGATACACTCATGTGCACCTACCATCGTTATCGGAAAGTCT
+
:55>8<AB?AAA@<;:??BB=BCCC?BBCBAA?ABCD=CC;;:;CDCCCC@GG;<=?B?B@@@>C?B;::?@AAA>;;;;<.9B?CCFG>BB@B?;;:988187==>?=@BB=>>??8?@?:@:?;====>F=AA==1;;@@@@CCCBBBBBAAA?@@@ABB?B>AAABBA@@@?BBCCC6B<?<?????.>>><>5=::9;<=;:88BCCC1777??9;489<@@9:9BB?B@989CCC?BBB>AABBA@@A@9998><<8>??>A999B?BBBD@CD>??@?
@ATNG8:02503:04136
GATGGTAGCAGACGTGACAGAGCGCCAGAAGATCAGGAACTCTAGAAGAATTCAGATTTTAACACGAGAGTAAACGTAAAAAGAAGGTTTTACAAGACTCACGTTAACAATATTGCAGCAGTACGCACACAATCGAAGCGCAGTAAGGATGGCTAGTGTAACTAGCAAGAATACCACGAAAAGCAAGAAAAAAGAAGTACGCTATTAACTATTAACGTACCTGTCTCTTCCGAAACGAATGAGTACGATGAGATCTCGTGTGCTACCATCGTTATCGGAAAGTCT
+
558>:>BBBBAAB@;@ABCCCCCBC?CCC?@@CC??<?>AABBBBD@BB>>;>>?8888*9;>@AAAABBAA>8>>;;;;:$59.5.6>>2>>>:6:6CCCCDC@C@BB@BDD9:9AABCCCCCCCCBBA@<@@??=@@@@@@@@<A>;;;@CDCBBBAB?BDDBBB@BB@@@??A@???=2;;;8=BABCB)@@<?888===>>5;69:==0818=AAA?BCBBBDB?@:;;@7>00,//0?@DDBB>@@>=>@?;;;A8888==5;;;;@=AACC=BG7;;;;
@ATNG8:02507:04108
GATGGTAGTGTCATATGAGAGTGTGTACTCATTCGTTTCGGAAGAGACAGGTACGTTAATAGTTAATAGCGTACTTCTTTTTCTTGCTTTCGTGGTATTCTTGCTAGTTACACTAGCCATCCTTACTGCGCTTCGATTGTATGCGTTCTGCTGCAATATTGTTAACGTGAGTCTTGTAAAACCTTCTTTTTACGTTTACTCTCGTGTTAAAATCTGAATTCTTCTAGAGTTCCTGATCTTCTGGGTCTCTCTCTCACGCACTACCATCGTTATCGGAAAGTCT
+
////)/::;096=BBCCBBBC@@@@ABBCCCB<?;99)4;395;==BCGHFCBBA@;@=@B99098@??A@@>?@:9:::;)4:3::@C6=:;5.9@A:>>-00/7;=9>BA:96???BBB>@=BBCAC;;;?BBB@=AACBE;;;5;@@?@@A@=AAA;@@?A=@AAA@AACC@CCCCC6;5;=<<;<;*;AAAC8;;;;B@:959.955&4;;59298@B>@A@995<7;7<;;<<A=@9:969>@CA@@000><.00@===<@?>?A?ABBB@CD>???A
@ATNG8:02508:04095
GATGGTAGGTGCACATGAGTGTATCCAGAAGATCAGGAACTCTAGAAGAATTCAGATTTTTAACACGAGAGTAAACGTAAAAAGAAGGTTTTACAAGACTCACGTTAACAATATTGCAGCAGTACGCACACAATCGAAGCGCAGTAAGGATGGCTAGTGTAACTAGCAAGAATACCACGAAAGCAAGAAAAAGAAGTACGCTATTAACTATTAACGTACCTGTCTCTTCCGAAACGAATGAGTACTGCGTCTCACTCTCGCCTACCATCGTTATCGGAAAGTCT
+
;55=:=CC@BABBECCCCCCCCCCC?CCC=BCDC9989?BBCCC??<@B?B?ABB:9999*:>BCCCCCCCBBD>BBCCCCC5B@>@49996;CB?BBAAAAABB@B?BB@BBB<A@@@BDDDCBBBBCCCC?DDBB?AABAAA8879?B@B@BCCCCCCB?BBBA@@>BD>AAB@AA88729==;98887(8@:A888BAAAA;A=AAA@<><>?BBC?BBBAB@@;?;>??9???=?BBCCCBBBBB@@ACBBBBCBCBAE@@=@BBBC@CDBB>BB<B888
@ATNG8:02509:04102
GATGGTAGTAGTACACTAGTCATACCAGAAGATCAGGAACTCTAGAAGAATTCAGATTTTTTAACACGAGAGTAATCGTAAAAAGAAGGTTTTTACAAGACTCACGTTAACAATATTGCAGCAGTACGCACACAATCGAAGCGCAGTAAGGATGGCTAGTGTAACTAGCAAGAATACCACGAAAGCAAGAAAAAGAAGTACGCTATTAACTATTAACGTACCTGTCTCTTCCGAAACGAATGAGTACTACTCTCAGAGACACACTACCATCGTTTATCGGAAAGTCT
+
@@@B@CCBBBBBBDFDDECCCBBBA?ABA?BB@@AB?B>BCBCBCC@CC?C@CBA@@AAAC)B@BABCCCBABB<>=A:::::):@<@29:9:)9?==>>==BBABB<?;?A=ABB>BB?;ACCCCCCCDCCBA=AC??>@BBABC?>9@=@@@;@ABBBCBB@CCCAAA@CB@AA@<?A998+9>>;:::::.8A?B998B@AAB<A;>>@A<@<@AB@@>@B@C@@@@B?CCC>CAA>ABBCCCCD@@@@BBBB===BBBBAC@@;@@@AAA:;;;A<??9?:;:
@ATNG8:02513:04116
GATGGTAGCAGACGTGACAGAGGCCAGAAGATCAGGAACTCTAGAAGAATTCAGATTTTTAACACGAGAGTAAACGTAAAAAGAAGGTTTTACAAGACTCACGTTAACAATATTGCAGCAGTACGCACACAATCGAAGCGCAGTAAGGATGGCTAGTGTAACTAGCAAGAATACCACGAAAGCAAGAAAAAGAAGTACGCTATTAACTATTAACGTACCTGTCTCTTCCGAAACGAATGAGTACGATGAGATCTCGTGTGCTACCATCGTTATCGGAAAGTCT
+
=<:>7;<DGFDCCCCCCCCCCDAE@CCB@BBBBAA?A?BBBBBFE=??>C=>>@99999(99>@@BBAAA>><3<;96777'55-2-522&2894:=9=9@;;;1918=7===9=@ABB>>>>>@@A@>>A;AA=?:?>@@<>:8299?6617878@CAA;???B;:58818==8<<888)98:4:::::*8818@><<////*/7;=>>:=9=A=>><ABDA???;@=BCA:A6617===:;;@@>>=BB@@@>>>A@??AAA<A:::@<>>??;@D:?>?A
@ATNG8:02522:04116
GATGGTAGGAGACACGTCGCACACGTACTCATTCGTTTCGGAAGAGACAGGTACGTTAATAGTTAATAGCGTACTTCTTTTTCTTGCTTTCGTGGTATTCTTGCTAGTTACACTAGCCATCCTTACTGCGCTTCGATTGTGTGCGTACTGCTGCAATATTGTTAACGTGAGTCTTGTAAAACCTTCTTTTTACGTTTACTCTCGTGTTAAAATCTGAATTCTTCTAGAGTTCCTGATCTTCTGGGTCTACGCTCGTCGCGCTACCATCGTTATCGGGAAAGTCT
+
@@@D@DBB?BCCCBBCC@@@CBBBCCCCCCAA<@BAA<BC?C@DCCCCCC@CCCDB>A?BBBB>A?AAA??ADCC><;;;;,;=9?ABD>@BBB>BBB>BB587>AAA?BB>>@@?>9?@C9>9>>=<<<<?9>>>A7;;?<<<=;AAABA:::>=>><;AA<A5;<>>>@??A<AAAAA5A=A<>><<;.:;555(//6///<;6:1889)2888;6;6550599;5777=27:@@@@;?===6=>>=<====AA>====<9:6::;6617;///'.5.5997
@ATNG8:02523:04093
GATGGTAGGACGAGCGTCTGAGAGGTACTCATTCGTTTCGGAAGAGACAGGTACGTTAATAGTTAATAGCGTACTTCTTTTTCTTGCTTTCGTGGTATTCTTGCTAGTTACACTAGCCATCCTTACTGCGCTTCGATTGTGTGCGTACTGCTGCAATATTGTTAACGTGAGTCTTGTAAAACCTTCTTTTTACGTTTACTCTCGTGTTAAAAATCTGAATTCTTCTAGAGTTCCTGATCTTCTGGGCTGCGCTGATATGCGCTACCATCGTTATCGGAAAGTCT
+
//8;6:9@:??45555=====ABB@BAA@BAA;@;;;5:B=B?;;;CCBB?BCC;;99<@@AA6;8;A@=>000?6;;=;;*/0+5<;;2?<??<AA?9?@6:;:B@@=ABCBBBBB?ABA=A<AB;;;AAA7;;@@@CEDEDA@@;;:?9:9@?=@::80@:@,00==@>@BC>ABCCB7B4;4:;;;;*;CBBC>CBBBBBB@@@@CEGD5BABBB>B>BC@BBB@@@A>A>A??@BB>@@AC8A;;;;@@@DCCCBB@BABC?;;9?@=@BAB=@@8?@?@
@ATNG8:02523:04094
GATGGTAGGAGACACGTCGCACACGTACTCATTCGTTTCGGAAGAGACAGGTACGTTAATAGTTAATAGCGTACTTCTTTTTCTTGCTTTCGTGGTATTCTTGCTAGTTACACTAGCCATCCTTACTGCGCTTCGATTGTGTGCGTACTGCTGCAATATTGTTAACGTGAGTCTTGTAAAACCTTCTTTTTACGTTTAACTCTCGTGTTAAAAATCTGAATTCTTCTAGAGTTCCTGATCTTCTGGTGTCGTCTATCATGTACTACCATCGTTATCGGAAAGTCT
+
@@<C=A?A>@CDDC>C?;;;>>B9;9;;=;6646BBF>CC?C@===;;;<7<<;:?9@=?=9A5979@>>><<8?:?BBBE3A@<?888179;;*0/61:;6=?==BC@CCC???>>:==A:>:;;;;8569;A?>>;>>><;;;;;;>>>====9888:=>5;7;>>>????@8;;@DD;B=D;>;===,=<<::,/,/>==<;:;:<=@@@,=///9383<?;?@A?>>>=A=???@BB<?>>8<<<:::@@@====>==>@@C:====A<AA>>:=A:ACCA
@ATNG8:02534:04090
GATGGTAGTACATGATAGACGACACCAGAAGATCAGGAACTCTAGAAGAATTCATGATTTTTTAACACGAGAGTAAACGTAAAAAGAAGGTTTTTACAAGACTCACGTTAACAATATTGCAGCAGTACGCACACAATCGAAGCGCAGTAAGGATGGCTAGTGTAACTAGCAAGAATACCACGAAAGCAAGAAAAAGAAGTACGCTATTAACTATTAACGTACCTGTCTCTTCCGAAACGAATGAGTACGAGAGTCAGAGCAGACTACCATCGTTATCAGGAAAGTCT
+
7::B=??CCA:;:B@AA@@BA;;:9.59D5><<///2727774954.3:2823333333333#3179333333::;17733333$33,3,3333$3;;4;====A@==8>:>@=???<ABBABB@@CCCCECCCC@CCCC?CCBBBBAA<A=ABB@BCCCGDA@>@DFBBB>BB@BBB?AA999+9==;::::9(8A<D9::B@A==:=<??A@<@<@AD::99B@@@BB<A=@@@<ABB@BCCCBBBBBBBBBBBBBBAAABBBCC?BBBBA@AB000+00*000:
@ATNG8:02534:04106
GATGGTAGAGAGAGCTCTCTCATCGTACTCATTCGTTTCGGAAGAGACAGGTACGTTAATAGTTAATAGCGTACTTCTTTTTCTTGCTTTCGTGGTATTCTTGCTAGTTACACTAGCCATCCTTACTGCGCTTCGATTGTGTGCGTACTGCTGCAATATTGTTAACGTGAGTCTTGTAAAACCTTCTTTTTACGTTTACTCTCGTGTTAAAAATCTGAATTCTTCTAGAGTTCCTGATCTTCTGGGTGCGCTACAGTCTCTCTACCATCGTTATCGGAAAGTCT
+
;66>:>BBBCCCDDGBBDBBCBDBBB?ABCCB?B:;;,:9.439><ABBB@CCCAA?A00/7747;??BABBB@A<33333$33,3:87/8=;;7@BB?AB7799AAA?A==588?@=D??:=6<>==;;;;5;>??388>?865>>=AAA;<;@:==?:=?5:5:<>>?:;;A:=:;;;/;9A6;;AAA/A===>1;;=;::77//)/;;;+:;>>?<?===:=?>==;;5;:>?=9:=///@@277;@@????;;;@???===9:3333-3-,,099.9337
@ATNG8:02535:04139
GATGGTAGTATAGAGCTCTACATAGTACTCATTCGTTTCGGAAGAGACAGGTACGTTAATTAGTTAATAGCGTACTTCTTTTCTTAGCTTTCTGTGGTATTCTTGCTAGTTACACTAGCCATCCTTACTGCGCTTCGATTGTGTGCGTACTGCTGCAATATTGTTAACGTGAGTCTTGTAAAACCTTCTTTTTACGTTTACTCTCGTGTAAAAATCTGAATTCTTCTAGAGTTCCTGATCTTCTGGGCAGACTCTCACACGCCTACCATTCGTTACTCGGAAAGACT
+
BBAA8<;@>@A;;;==666<<655<<999:44.4449(4=:<:30/////)/9---09(/(///(/39:>??733846777*5728;9::0655..(.33.3:278<>>>;@@A88878/5=>5;5;:;==>=@<>>>>7;;BB??>>>AAA>>;;919775:C9>9;=;///=;;389::;/:9>:>>BBB/7336=-3---3257///>>>,;6:68494//,/773:77177<<<::;1777=4999-//=76;D>>>949;;233,-,90-//774;;4-//8
@ATNG8:02538:04111
GATGGTAGCTCTGCTCTGACTCTCGTACTCATTCGTTTCGGAAGAGACAGGTACGTTAATAGTTAATAGCGTAACTTCTTTTTTCTTTGCTTTCGTGGTATTCTTGCTAGTTACACTAGCCATCCTTACTGCGCTTCGATTGTGTGCGTACTGCTGCAATATTGTTAACGTGAGTCTTGTAAAAACCTTCTTTTTTACGTTTACTCTCGTGTTAAAAATCTGAATTCTTCTAGAGTTCCTGATCTTCTGGGCTGCGCTGATATGCGCTACCATCGTTATCGGAAAGTCT
+
:::;7:<<>666CAABB;999555;;<=>>@@?@CCC9AA6945==@=?@969699.43999:5;7;<::<54.49.444444#48808///(///;5</515:)////::6:===>>>@9<<A494:B??@A@@<@@;;5;BBABBAB@@@???=?@<;;9;?A<A<??@9:96668>;;@@C1C@B?BBBBBB)AACCC>C696;9555:8=>?A+<;:5529:?A;?>>000>6=:==;;<<178:;0;;;;>>>?@@CCCBBBCCE@DCB@@=@B@A4;;/;9;;
@ATNG8:02538:04131
GATGGTAGTCTCAGATAGTCTATAGTACTCATTCGTTTCGGAAGAGACAGGTACGTTAATAGTTAATAGCTGTACTTCTTTTTCTTGCTTTCGTGGTATTCTTGCTAGTTACACTAGCCATCCTTACTGCGCTTCGATTGTGTTCGTACTGCTGCTAATATTGTTAACGTGAGTCTTGTAAAACCTTCTTTTACGTTTACTCTCGTTTAAAAATCTGAATTCTTCTAGAGTTCCTGATCTTCTGGTCTACTACACTGTACTCTACCATCGTTATCGGAAAGTCT
+
@::@9<<BBGDCCB9956555<>===>>=;;;9=>>>6=@1976BBA@;;09/:9:7;+0/7507)--7---//8869;;;;)9:8=<<=4845549;9599+///9694:;A>;8<=578B>B>C===A===?>>>C?CCCC?B?@?@==<<:0--68--(/816(-///557//)//9<<&5.5.5444&5<::<265<544444)4<<<':543/)/)/61///66666=68885555::=:>>;::<:::<<<<==;?>B?;>////)///38=>3;;;<
@ATNG8:02492:04156
GATGGTAGCAGACGTGACAGAGCGCCAGAAGATCAGGAACTCTAGAAGAATTCAGATTTTTAACACGAGAGTAAACGTAAAAAGAAGGTTTTACAAGACTCACGTTAACAATATTGCAGCAGTACGCACACAATCGAAGCGCAGTAAGGATGGCTAGTGTAACTAGCAAGAATACCACGAAAGCAAGAAAAAGAAGTACGCTATTAACTATTAAACGTACCTGTCTCTTCCGAAACGAATGAGTACCTCTCAGACGCTCGTCCTACCATCGTTATCGGAAAGTCT
+
;55>:>CBBBCCBBCAA<E@CCE@@;;;<==ABBCB@CGEBBBBAA=??:?<>=>9:9:9.9;ABBBBBCBBBB;@@;;;;;*;B>B5;<;&9;>7>C?BBAA9<;;ACC@CCB8::C@BBBCBCBBCCDCC@DCBB@ABA@AAAB=A>A;;9;ADCBBAB@BBC9::?BC@???5:9@@B;9867:::::)5849///<;>:;7;=C<<<199(8=ABB?CBBAAAA6:59@@8@>>7<?@?@@B>AB?;;>ACAAC?@;;5:>>8<=<=B?CBBB@BB=ABBA
@ATNG8:02498:04158
GATGGTAGCTCGCTGATGATATCTCCAGAAGATCAGGAACTCTAGAAGAATTCAGATTTTTAACACGAGAGTAAACGTAAAAAGAAGGTTTTACAAGACTCACGTTAACAATATTGCAGCAGTACGCACACAATCGAAGCGCAGTAAGGATGGCTAGTGTAACTAGCAAGAATACCACGAAAGCAAGAAAAAGAAGTACGCTATTAACTATTAACGTACCTGTCTCTTCCGAAACGAATGAGTACGTGTGACGTACGTGAGCTACCATCGTTATCGGAAAGTCT
+
>@@A?BCC@>>===>=BCBCCCCCC@GCC?@@ABBB?B?AAAA??B?AA?A>BBBAAEFF2A>BBBBBBBCCDC=<;@@@@@,@@<A5;;;*;??<ABBBBBCCB@C?BA@CCC9:9AABBCCDDCBC::9C@CCBB?A???ABBC>A>A::6;AAABBCCAAAAAABADC@???<??9:928<8678888(5=9>9;;>>>>?<>=????5;5;;@@B?CBBACAA<;:;@>5=00*0;;>ABCDBBA=ACCCDBBABBBBBBF?B???C@CBAC?AA7>==>
@ATNG8:02499:04141
GATGGTAGCACACGAGATCTCATCGTACTCATTCGTTTCGGAAGAGACAGGTACGTTAATAGTTAATAGCGTACTTCTTTTTCTTGCTTTCGTGGTATTCTTGCTAGTTACACTAGCCATCCTTACTGCGCTTCGATTGTGTGCGTACTGCTGCAATATTGTTAACGTGAGTCTTGTAAAACCTTCTTTTTACGTTTACTCTCGTGTTAAAAAATCTGAATTCTTCTAGAGTTCCTGATCTTCTGGATATGAGTGACTCGTGCTACCATCGTTATCGGAAAGTCT
+
:::C;>DBB@@@@>>?A?A@:;5994555<<<:AABB;;;4;.5?945::29C94;;A4;5;<8=@BBBCCBBBD?BBB@@1<?<::==5;A??;?;<99928@@?BA?B????=;;7:BD=?<?B?=>>>>>AAAB588?AAA?>>>AAA888=8888:AA3858;;A?@>>>:>>BCC5@;?:>>CAC/AA???9???::;97==088888%8:;;>>D=@@<@???>?>=A:====6506997;6::@?====>=??A>>>AA:=>>>B=>>>@<@@:@???
@ATNG8:02501:04161
GATGGTAGCATCATGCATATCTCACCAGAAGATCAGGAACTCTAGAAGAATTCAGATTTTTAACACGAGAGTAAACGTAAAAAGAAGGTTTTACAAGACTCACGTTAACAATATTGCAGCAGTACGCACACAATCGAAGCGCAGTAAGGATGGCTAGTGTAACTAGTAAGAATACCACGAAGCAAGAAAAAGAAGTACGCTATTAACTATTAACGTACCTGTCTCTTCCGAAACGATGAGTACGATGAGAGAGCTCTCTCTACCATCGTTATCGGAAAGTCT
+
@>?@7;;>BCBA@ACGCCC9;;BBB66:C869AB;::;?AACBBB??CC?C:88B=====+=?BBBBBBBBCCC;BBCCCCC5BA;?2:99&99A=@BAB>BA?@<@?AB>AEFACBBBBCCCCCCBBBCBB?BCCD@CCDGBB??=@?D;;:;><<<0009>@@BBB?AA???>?BBBB?A@@;:9999(8@:AAA???A??;?=AAAC<C<@ACBA<@@;;::A=><@==5:00///=;BBBBBBBBBBAAA>;:;?><==:>=::?=???A<AA389;;
@ATNG8:02502:04157
GATGGTAGCTCGCTGATGATATCTCCAGAAGATCAGGAACTCTAGAAGAATTCAGATTTTTAACACGAGAGTAAACGTAAAAAGAAGGTTTTACAAGACTCACGTTAACAATATTGCAGCAGTACGCACACAATCGAAGCGCAGTAAGGATGGCTAGTGTAACTAGCAAGAATACCACGAAGCAAGAAAAAGAAGTACGCTATTAACTATTAACGTACCTGTCTCTTCCGAAACGAATGAGTACACATCGTCGTGTCGTGCTACCATCGTTATCGGAAAGTCT
+
448;5:<555=555;;@@BBAAABB699B69::;9A?A<A@A?AA@?BB>A>@@A@@@@?2=<???A???@?>>56677===*//274:::&555.6;<;?>>:;5;:@B=AAA=@A@:;;BBBCCBB@@@B>@A@B?B@?@?AAA=B<@;;5;8?=??>?:?@@?>;7;@;0007;88;5///378999)66282257898A<A;>@>>:=6;9?@?<?AABDCCAA=@=;5:..*...8;;??B@@?<<@988@BA@BBC?=9:00/09>89@=?@7;888
@ATNG8:02504:04171
GATGGTAGCACGACACGACGATGTGTACTCATTCGTTTGGAAGAGACAGGTACGTTAATAGTTAATAGCGTACTTCTTTTTCTTGCTTTCGTGGTATTCTTGCTAGTTACACTAGCCATCCTTACTGCGCTTCGATTGTGTGCGTACTGCTGCAATATTGTTAACGTGAGTCTTGTAAAACCTTCTTTTTACGTTTACTCTCGTGTTAAAAATCTGAATTCTTCTAGAGTTCCTGATCTTCTGGATAGCGACGCGATATACTACCATCGTTATCGGAAAGTCT
+
887;488@@@@BBBEDCCC99:CCCCCCBBAA?ACCC>C@D?BBBBCCD@BBBBB@C?AAAB@B?BCDBAABCC?AA@@@2?A;AAAA:???>?CBB?AB=???AAA?BBB??@@B<@>A<A=AA?>>>>>;>A>?<?:;;>>>??AAAAAAAA7888<??;?<>?A@><<//)///88+8/6/55899*<>9881855///899>=BBDC/>>><95;5//-/;;<@;;7;>AA@AAB=A>>;>BED@>>>@?B@@@A>==:<6::9//-/@@@9@@69>>=
@ATNG8:02508:04176
GATGGTAGCACACGAGATCTCATCGTACTCATTCGTTTCGGAAGAGACAGGTACGTTAATAGTTAATAGCGTACTTCTTTTTCTTAGCTTTCTGTTGTATTCTTGCTAGTTACACCAGCCATCCTTACTGCGCTTCGATTGTGTGCGTACTGCTGCAATATTGTTAACGTGAGTCTTGTAAAAACCTTCTTTTTACGTTTACTCTCGTGTTAAAAAATCTGAATTCTCTAGAGTTCCGAATCTTCTGGGTGTCGCTACCAAGTCTCTCTACCATCGTTATCGGAAAGTCT
+
9:;D?@??A;9;BCCBBBB;66<=CB@A@=9;1:??@4>@9625<A@>@@?@@?<A;E:?@<;4;+0/8>=>A@A<>BAEF0?F///888289::46622+22-255558/555538880558285:66568;989::><===>>>??==>B>>>@G>A;;5;;595;AA>><>AB<A?????/?<A6:9877(77522'2222653355058887%..766262-..46---6262--*.88.355;/8222>=<:;03056..-77---04---805577277077..
@ATNG8:02509:04144
GATGGTAGCAGACGTGACAGAGCGCCAGAAGATCAGGAACTCTAGAAGAATTCAGATTTTAACACGAGAGTAAACGTAAAAAGAAGGTTTACAAGACTCACGTTAACAATATTGCAGCAGTACGCACACAATCGAAGCGCAGTAAGGATGGCTAGTTGTAACTAGCAAGAATACCACGAAAGCAAGAAAAAAGAAGTACGCTATTTAACTATTAACGTACCTGTCTCTTCCGAAACGAATGAGTACGATGAGATCTCGTGTGCTACCATCGTTATCGGAAAGTCT
+
994439445<>===?A@<>C=BBBC>;;9=?A@@??:?:;==00/:6//+/<B@::=BB:B?AAAA@>>777;6>;95555$59.5.6=6>>@<<<<@BBBBC>A?@@=@??=BB::;CFCBBCBBBAAA=A@AC=:;:BB?AA3;4;<:6788//)/:;:=B?<=:;>>5/0/*//:==58882666699&9>;A556969558-8:=<=A8=8==AAB?BBBBBBE<?<?A@9@AA>ABBBBBBBB>A>==>>??@@@@>>>==8<??==8<>:;5;?7?;;;
@ATNG8:02513:04159
GATGGTAGCTCTGCTCTGACTCTCGTACTCATTCGTTTCGGAAGAGACAGGTACGTTAATAGTTAATAGCGTACTTCTTTTTCTTGCTTTCGTGGTATTCTTGCTAGTTACACTAGCCATCCTTACTGCGCTTCGATTGTGTGCGTACTGCTGCAATATTGTTAACGTGAGTCTTGTAAAACCTTCTTTTTACGTTTACTCTCGTGTTAAAAATCTGAATTCTTCTAGAGTTCCTGATCTTCTGGCGCGTGTGTATGTCGCCTACCATCGTTATCGGAAAGTCT
+
@:>B?BBBBBDDBBBCD@@@CCCCBABBBBBA;@9997:C@D@CBBBBCEADDCBB?B@CCCC?C@C@@@CCCCB?BCCCC3CC?B???:?B@@=A;;4;A;@@ACCC@CBCCCDDD?BBC?B?CDBCCBBB@BBCC>@@CBCAAADBBBDAAAA@CBB?BB>B?BBBBBDCCF;@;;;;.:=@=::9:9*:BBCC;;;CCBBBCCC@CCCC5CCCDC?B?BB@CDEDBAA>A@@@ACCA<A8949B9::BBBBCBBBBBC@CCC?B@AAC>@@BB?BB=BBBB
@ATNG8:02524:04168
GATGGTAGCTCACGTACGTCACACGTACTCATTCGTTTCGGAAGAGACAGGTACGTTAATAGTTAATAGCGTACTTCTTTTTCTTGCTTTCGTGGTATTCTTGCTAGTTACACTAGCCATCCTTACTGCGCTTCGATTGTGTGCGTACTGCTGCAATATTGTTAACGTGAGTCTTGTAAAACCTTCTTTTTACGTTTACTCTCGTGTTAAAAATCTGAATTCTTCTAGAGTTCCTGATCTTCTGGACGACGCGCACTGACACTACCATCGTTATCGGAAAGTCT
+
?ABB@CBBCC>B@A<>>=ACBBEDCDDCCCBB>BBBB>BCAF@DBBBBBC@DDCCC?C?BBCB?C>AAAAABABB?ACBBB1BB>B@@@8@@??=ABB?BC<>=BCBB?BACCAAAA;><<8=<>>?>>><C;<<><:>?@>>>AA@@@@B:;;B<@@@;==8<9=@?BAAAAA=@@@@@5@=A;::::8)9=///)/66///=67;5;;;;+7<=?@<?<@@<@??>>>><@=AA?@??7;;@<@C?===AA>>>??C=>>>=?:>::;:5;B@@;<@6@77/
@ATNG8:02526:04177
GATGGTAGTGCGTGAGAGAGAGACCCAGAAGATCAGGAACTCTAGAAGAATTCAGATTTTTAACACGAGAGTAAACGTAAAAAGAAGGTTTTACAAGACTCACGTTAACAATATTGCAGCAGTACGCACACAATCGAAGCGCAGTAAGGATGGCTAGTGTAACTAGCAAGAATACCACGAAAGCAAGAAAAAGAAGTACGCTATTAACTATTAACGTACCTGTCTCTTCCGAAACGAATGAGTACGAGAGTCAGAGCAGAGCTACCATCGTAATTGCGAAGTCT
+
:55>;?BBBBDBBBBCCDCCCCCCC?CBB@CCBBBB@B?CDBBBBC@BB<>>?CCAABBB+;8B=<CBBB@ABC;?@<;;;;':B<B4999&5<>9>CBCCCCDC>B?A@=AAB>ABCCCCCDCBBBC@@?B?BA??=@BBBBBBB?B@CBG@BBACCBBA?CAAAAB?CC>>=>;?@?@?8?==9=:::;.;A;A988>BA=>:><=>=@<@<@?BBB?BABAABC<?=?AA<AAAAAAACDCBBBBBBAAACAAACD<;;>@A<A:;;@@<@9AADEACBAA
@ATNG8:02533:04161
GATGGTAGGCACTGCGCACACATCCCAGAAGATCAGGAACTCTAGAAGAATTCAGATTTTTAACACGAGAGTAAACGTAAAAAGAAGGTTTTACAAGACTCACGTTAACAATATTGCAGCAGTACGCACACAATCGAAGCGCAGTAAGGATGGCTAGTGTAACTAGCAAGAATACCACGAAAGCAAGAAAAAAGAAGTACGCTATTAACTATTAACGTACCTGTCTCTTCCGAAACGAATGAGTACACACTCTCATATGACACTACCATCGTTATCGGAAAGTCT
+
BBA@?ABB<BB@AABBCCBBACCCD>CCC?BCDCAA?A?BBDCCCC@BB?B@DDDBAA??2@>BBCBCCAABDD@BAAAAAA0BB@C?CBC<CCC@CCCBCBBCB?A@CC?BCC?BBAABCCCBBBCCCCCB?CCBB>AAABBBB@=B@CCC?BBDCAAAA?BBAAAA>BC?>>?<??BAC=;::7888888%8>:>888???>>;>;????;><>@CBB?BA???@@;?;?BB=BBB?BBCBABBCCB>>@@HA@AABBBBBBDD?BBBBE@CBBB?AA8>888
@ATNG8:02533:04167
GATGGTAGAGTATCATGTGTATCTCCAGATGATCAGGAACTCTAGAAGAATTCAGATTTTTAACACGAGAGTAAACGTAAAAAGAAGGTTTTACAAGACTCACGTTAACAATATTGCAGCAGTACGCACACAATCGAAGCGCAGTAAGGATGGCTAGTGTAACTAGCAAGAATACCACGAAAGCAAGAAAAAGAAGTACGCTATTAACTATTAACGTACCTGTCTCTTCCGAAACGAATGAGTACGAGAGAGCACACGTGTCTACCATCGTTATCGGAAAGTCT
+
4444.49=AABCCBCBAACCB@A@B@CCCDDDAABD?C?BBCCCCC@BB@C=@@C;;;;;*;@CEGCDBBBBBB=BCCGEDD3DD?B<@@@9@CB@B@A@CCC999:?CC@CBB?BBBBEBBCBBCCCCDCC?DCBB?ABBABB>><@?B@?>@CBBBCCA?BBAAA@>AA>??@:<<;;;3???;>BEFD3B@<@888A@><<7;:=ADE:=:=DDDD?BBBBAAA>B@BCC=A::8:AACDCBB@?@CCBBBBBBBBBBBBBB@BA>>B?@@@D?EE<?99:
@ATNG8:02534:04188
GATGGTAGTATATCGCGTCGCTATCCAGAAGATCAGGAACTCTAGAAGAATTCAGATTTTTAACACGAGAGTAAACGTAAAAAGAAGGTTTTACAAGACTCACGTTAACAATATTGCAGCAGTACGCACACAATCGAAGCGCAGTAAGGATGGCTAGTGTAACTAGCAAGAATACCACGAAAGCAAGAAAAAGAAGTACGCTATTAACTATTAACGTACCTGTCTCTTCCGAAACGAATGAGTACTATAGACTATCTGAGACTACCATCTATCTCAGGAGTCT
+
969@<>CBCCBCCCCCCCCCCBBBC@CBC@CBBC999:?BBCCCCC@CD?C?BBC?????2@?CAAACBBBAA@8=?99999*:A>B5;;;6<EFBIBBBCCCBB?A?@@>@BC@CBBACBCCECCCC@@AC@D@@A?BBBBABBB?B@C@@>@CBBBCBB?BCCAA@?DD@BAA;??@>>8=9808<<==.=D;@888BBB?@<>;>>?@:=8=?BBB?BCBAABB?B?BBC>BBB@>?>ABBBAACCADAAA>AACCBBBDAA=@999BBBEBBA<@@;;;
@ATNG8:02540:04189
GATGGTAGCGAGCGAGTGTGTATACCAGAAGATCAGGAACTCTAGAAGAATTCAGATTTTTAACACGAGAGTAAACGTAAAAAGAAGGTTTTACAAGACTCACGTTAACAATATTGCAGCAGTACGCACACAATCGAAGCGCAGTAAGGATGGCTAGTGTAACTAGCAAGAATACCACGAAAGCAAGAAAAAGAAGTACGCTATTAACTATTAACGTACCTGTCTCTTCCGAAACGATGAGTACGTGTGCGACGTGTCTCCTACCATCGTTATCGGAAAGTCT
+
>;:;7;=<:::544;445<;;;BAF@CDD@B::9@@;@7<:::;::48=8<@CCB@?@A@,<,00/77799<:<,//:9999'//)/)///&//5.5;5544444.464405<<4:;445:<<<<>>>CAAA=B;9:<B;;;>==<9<8;9929?999==A9@?;>>>=AB>B@A=?????8;<;7>@A??,77/33378:88=6:3;79;5=4<8:::@CCCCCCC??<??@<?000<==>??@A9:99BBBCBBBBB@7;?A?>?=?B?A@>?399-9???
@ATNG8:02492:04202
GATGGTAGCACGAGTCACTCATATCCAGAAGATCAGGAACTCTAGAAGAATTCAGATTTTTAACACGAGAGTAAACGTAAAAAGAAGGTTTTACAAGACTCACGTTAACAATATTGCAGCAGTACGCACACAATCGAAGCGCAGTAAGGATGGCTAGTGTAACTAGCAAGAATACCACGAAAGCAAGAAAAAAGAAGTACGCTATTAACTATTAACGTACCTGTCTCTTCCGAAACGAATGAGTACTGCGTCTCACTCTCGCCTACCATCGTTATCGGAAAGTCT
+
@??D@FDBBBBBCCBBBCCDCCBBB@CCD@DCAA999:@CBCBBBGABC@B?@CA??@?@2@?BBBBBBBB>>>7>@ABDDC5CB?B=BBB:CCCBCCBBBCC;<;;@DE@CDE?BAABCCCBBBCDC@@@B@CABB>A@BBCDCA?C?BBC?CCBBAACC?CCABBB@BA<><>8=>9:929=:8888888%/<7<///@@B@@<@<??AA<@;@ACCB@CCCCAAA?C?BBB=BCC?@@ACCBBBBBCBCBCAAABBBCB@DCC>AABAB?BBBB?ED;A987
@ATNG8:02493:04207
GATGGTAGCGAGCGAGTGTGTATACCAGAAGATCAGGAACTCTAGAAGAATTCAGATTTTTAACACGAGAGTAAACGTAAAAAGAAGGTTTTACAAGACTCACGTTAACAATATTGCAGCAGTACGCACACAATCGAAGCGCAGTAAGGATGGCTAGTGTAACTAGCAAGAATACCACGAAAGCAAGAAAAAGAAGTACGCTATTAACTATTAACGTACCTGTCTCTTCCGAAACGAATGAGTACTGCGTCTCACTCTCGCCTACCATCGTTATCGGAAAGTCT
+
<88>7<<AABC;9<EEMCCCCCCCB?BDD@DBABAA>A?BBDCCCB<@A>B?BBCABBBB2B@CCCCDBBCCCC>CCCCDDD1B@;@2999.;CC@FCCCBBB??>@@FD@CAC?BBBBBBBCCCCCCBBCC@BC@@<@BAACCCB=B=AA@=@CCBCBBB?BDCBBB?BA?@@@;==?@>8@@>988889(9@?A:99AAAAA<A<@>>>6949@CBC@BBBBBBB=A=AAA<ACC@BBACCCCCCCCBBBBAA@BCCCC?BBB@CCBAC@CC@@=?D:?888
@ATNG8:02500:04208
```
