## Supplementary material for "Massive Multiplexing Can Deliver a $1 Test for COVID-19": Fastq files for Ion S5 analysis of 24 indexed plates: E-gene_Plate07_Rep1_IonCode_0108.filtered.fastq (part 57 of 89)

```
GATGGTAGCACGAGTCACTCATATCCAGAAGATCAGGAACTCTAGAAGAATTCAGATTTTTAACACGAGAGTAAACGTAAAAAGAAGGTTTTACAAGACTCACGTTAACAATATTGCAGCAGTACGCACACAATCGAAGCGCAGTAAGGATGGCTAGTGTAACTAGCAAGAATACCACGAAAGCAAGAAAAAAGAAGTACGCTATTAACTATTAACGTACCTGTCTCTTCCGAAACGAATGAGTACGATGAGATCTCGTGTGCTACCATCGTTATCGGAAAGTCT
+
955>9=BBBBBCCEBAAABAABC@A7?BA>BCBB;<9;?BBC@@@B@BA>A>@@@AAGEG2A>ABABAABA999,9>?@CCC1BB<B2;;;*95@;<@ABBBC?@=@<@B?BBB=@?A?@ABBCCCBCBBBB?BBBC@C???BB::8;@C@@?AAABCBCC?CCCBBB?A@<:::500@@@,00616@@@@>&;=6=///=;AAA<B=@?==6;5;@CBC@CCBCCCB<?;:::59AA?9::BBBCBBBBB???BB@>>>>>>@AA7;;F@@====?=AA7;;==
@ATNG8:02516:04233
GATGGTAGCACACGAGATCTCATCGTACTCATTCGTTTCGGAAGAGACAGGTACGTTAATAGTTAATAGCGTACTTCTTTTTCTTGCTTTCGTGGTATTTTTGCTAGTTACACTAGCCATCCTTACTGCGCTTCGATTGTGTGCGTACTGCTGCAATATTGTTAACGTGAGTCTTGTAAAACCTTCTTTTACGTTTACTCTCGTGTTAAAAATCTGAATTCTTCTAGAGTTCCTGATCTTCTGGGTGCGCTACAGTCTCTCTACCATCGTTATCGGAAAGTCT
+
;;:>;>9BCCBBBBBBBC;;9<<<;;5===AB?BIFI>CC?C@CBBBCCC@DDDAA>A>ABBB@B?CBCCCBBBB@AA@@@.??9?ACD;CB??9===<=?.??BBBB@BBBB???B?BBE?B@BA;;;@@B<??AA<A?@?><=AA:768:;7>=@@A=??6;289?<<;?88/27777+54932222&288=9199?@AAE>><56666)5///8(/(/>6?=???>>;>=?>B>CA:><<<1::9;;=888A=;;<AAA==9=///<99:<<8<;/<>88
@ATNG8:02517:04191
GATGGTAGATATATGCACGCTCTACCAGAAGATCAGGAACTCTAGAAGAATTCAGATTTTTAACACGAGAGTAAACGTAAAAAGAAGGTTTTACAAGACTCACGTTAACAATATTGCAGCAGTACGCACACAATCGAAGCGCAGTAAGGATGGCTAGTGTAACTAGCAAGAATACCACGAAAGCAAGAAAAAAGAAGTACGCTATTAACTATTAACGTACCTGTCTCTTCCGAAACGAATGAGTACTATAGACTATCTGAGACTACCATCGTTATCGGAAAGTCT
+
88:=9@BBA@ACCCCCCC>>AACCC<AA=:<AAABB=B<?:4443728;6;27;;87777'35;;ACCB>??CC9=:;;;<;*9;256<BD9CCC@BCCCBB@@@>B>BD@CCC?@AG@@AEAAACCBBBCC@AA@B?AAA@???@;=9>00,0>=<<?@?>AAFAAA??=:?@?8<=@?@8@>>8<<<<<<'9=;?88:@>@==:==?@BB<B=;;@@@<@@>?=::+-)-88,5--(-///33=:::=885:::889??:99>>?B999C??>=>6;=7=779
@ATNG8:02534:04218
GATGGTAGCTCTGCTCTGACTCTCGTACTCATTCGTTTCGGAAGAGACAGGTACGTTAATAGTTAATAGCGTACTTCTTTTTCTTGCTTTCGTGGTATTCTTGCTAGTTACACTAGCCATCCTTACTGCGCTTCGATTGTGTGCGTACTGCTGCAATATTGTTAACGTGAGTCTTGTAAAACCTTCTTTTTACGTTTACTCTCGTGTTAAAAATCTGAATTCTTCTAGAGTTCCTGATCTTCTGGGCTGCGCTGATATGCGCTACATCGTTATCGGAAAGTCT
+
A<<B?B>DCA==CBBBBCCECCCAAADCCCB@=@9998;C?C@BBBCCBC@CBBBB@D<@ABC@FABBCBBCCCC@BBCCC5BB?BBCC=CCBB>BCB=BB:;;BBBB@CBBCBBBC@CCD?A?CCCCBABC@DCBB?CBCCCCCCCCBBCCCAA?CBB?BC>B>AACCDDCCEACA@@@7@=A>?@???0>@@AF<BBCCCCCBBB@CCDC5BBBBC?@>@E@BBCCBAA>A@CBBCFD=@>B?:?9::BCCCCCCCCCCCCCBBCCCC@CCAA=BB<BA@@
@ATNG8:02534:04233
GATGGTAGTGCGTGAGAGAGAGACCCAGAAGATCAGGAACTCTAGAAGAATTCATATTTTTAACACGAGAGTAAACGTAAAAAGAAGGTTTTACAAGACTCACGTTAACAATATTGCAGCAGTACGCACACAATCGAAGCGCAGTAAGGATGGACTAGTTGTAACTAGCAAGAATACCACGAAAGCAATGAAAAAGAAGTACGCTATTAACTATTAACGTACCTGTCTCTTCCGAAACGAACTGAGTACACATCGTCGTGTCGTGCCTACCATCGTTATCGGAAAGTCT
+
@8>A?BBBCC@B;;999@CBB@9996;BB?DBCBAA?@?AAB??@C@BC?C@BBB????@2@@CBBBBCCCCCC>AACJCDC5BA=@5;;;6;BB?BCCBCCB@@=@>AC@CAA@C@@@DBBBCFCDCCCBB?BAAB?BBBBBBAA=?;@<=0..::..00@?<?CABB@<=@=00/+//8:;5888///8888)8827888;;;::772667705059>AB=@<;;4776:6:=?8000+//6666887::333883336/////(//-(-/..3.33364993555:
@ATNG8:02536:04199
GATGGTAGGCGAGAGTGAGACGCAGTACTCATTCGTTTCGGAAGAGACAGGTACGTTAATAGTTAATAGCGTACTTCTTTTTCTTGCTTTCGTGGTATTCTTGCTAGTTACACTAGCCATCCTTACTGCGCTTCGATTGTGTGCGTACTGCTGCAATATTGTTAACGTGAGTCTTGTAAAACCTTCTTTTTACGTTTACTCTCGTGTTAAAAATCTGAATTCTTCTAGAGTTCCTGATCTTCTGGGCTGCGCTGATATGCGCTACCATCGTTATCGGAAAGTCT
+
444939:@=?CBBBBDCCCB;9:>>>AAABAA>AA@A<BC?C@BBBBBBD@CCBAA?C@BCFD?B?BBBBBBBBB>@ADDD2AA?BCA@7>@?@579@<@@4::AABB?@@AA????;A@@;>98:8>>>@@:@>>>9>>:8;====@@@@@A??:?;;6;@=B<>>>BBA@@@:>?BDD5=:>=?9999+98333(--3---7;;>19888(5:::@9@:>>:>??@??>;>=>>>@@A767@@6=//-77--/::@@BA@A@A<?>?>?=>>>A;??9?>??
@ATNG8:02496:04273
GATGGTAGTATATCGCGTCGCTATCCAGAAGATCAGGAACTCTAGAAGAATTCAGATTTTTAACACGAGAGTAAACGTAATAAGAAGGTTTTACAAGACTCGTTAACAATATTGCAGCAGTACGCACACAATCGAAGCGCAGTAAGGATGGCTAGTGTAACTAGCAAGAATACCACGAAAGCAAGAAAAAGAAGTACGCTATTAACTATTAACGTACCTGTCTCTTCCGAAACGAATGAGTACGTGTGACGTACGTGAGCTACCATCGTTATCGGAAAGTCT
+
555<9=CBBBBCCBCCGCCCBBBBB>ABC@CBBBAA=A?BBC;;;C@FC@C?DAA;;;;;)::=@@ABCDABBF@@:;;@CB?CC?A=AAA8ADDAECBBBBB?B?@@>@CB?CABBCCCEBBBCDCCBB@BABB?AAAA???B>B?B@@>@CBBBABA@BBBABB@BB?BBB<??A@B;?;;8<>===/>A<@988>>>8837:>>>@:=:=?BBB>?@BBACB=?<?BB>CBD?ECCCCDDBAAAAAAABBBBBBAABCCB?B:::D@DDAA;AB:B>>>
@ATNG8:02498:04276
GATGGTAGCTCACGTACGTCACACGTACTCATTCGTTTCGGAAGAGACAGGTACGTTAATAGTTAATAGCGTACTTCTTTTTCTTGCTTTCGTGGTATTCTTGCTAGTTACACTAGCCATCCTTACTGCGCTTCGATTGTGTGCGTACTGCTGCAATATTGTTAACGTGAGTCTTGTAAAACCTTCTTTTTACGTTTACTCTCGTGTTAAAAATCTGAATTCTTCTAGAGTTCCTGATCTTCTGGAGATACACATGATACTCTACCATCGTTATCGGAAAGTCT
+
@<<B?BBBBBBBBBCCCBBCCBBBCCDBCC9999DDF>DC?C?BCCCCBA?BBBBB?C@BAAB>B>BBBBCBBBA;;;;;;.=?<AADD>BAAA?CAA>BB=@@BBBB@BBBCAAAA;A<<8<:>??>><<<;AAAA7==AA>====AA??>>>@9???=@@;@;@@AA@?>?@;A<;<;2<;>7;;AAA.AA<<<0766///=:6:7;AAA/A?>?D>D<;;7;AAA:::=B<>=???>6::A;@@@AAAA@@@@A????@??@<@@AAA;AAAA;AA9>::8
@ATNG8:02503:04241
GATGGTAGATACTCGCTGATACACCCAGAAGATCAGGAACTCTAGAAGAATTCAGATTTTTAACACGAGAGTAAACGTAAAAAGAAGGTTTACAAGACTCACGTTAACAATATTGCAGCAGTACGCACACAATCGAAGCGCAGTAAGGATGGCTAGTGTAACTAGCAAGAATACCACGAAAGCAAGAAAAAGAAGTACGCTATTAACTATTAACGTACCTGTCTCTTCCGAAACGAATGAGTACACACTCTCATATGACACTACCATCGTTATCGGAAAGTCT
+
?;AA8<<BA@;?==>?<<<@>===C7BBB=995@?@;??BA@@A00,0@9>9>ECBBCCC3C?BBBB@@@?<88.7844444$4<8>.55)5<<49666;<=:?7;:<@=??@;@?A?@@@CCCCBBBCBB?CBAA>ABBAAA@?<A@C@@>@@@@@000<?==B4757<6:;=699333(37715=CCC.;=9==;>@;A?A;A<@@;;7;:=>DCC@CCBBAAA?A?AAC=@??@BBCAAAABAA9:9977778<<B===;;7:===B8@=>C:??:?B@?
@ATNG8:02503:04261
GATGGTAGTGATACAGATCAGACACCAGAAGATCAGGAACTCTAGAAGAATTCAGATTTTTAACACGAGAGTAAACGTAAAAAGAAGGTTTTACAAGACTCACGTTAACAATATTGCAGCAGTACGCACACAATCGAAGCGCAGTAAGGATGGCTAGTGTAACTAGCAAGAATACCACGAAAGCAAGAAAAAGAAGTACGCTATTAACTATTAACTTACCTGTCTCTTCCGAAACGAATGAGTACTGCGTCTCACTCTCCCTACCATCGTTATCGGAAAGTCT
+
DDBB?BBBBCCCDCCCCBBBCDDCD@DBB?BCBB??>@@BCBACAB?BB=@?@BA??@@@1A?CDCCCBBBBBB9??9:;;;);?<?5:99&5<<9<A?CCCCCC@C?CC@BBC?AABBBBBBCCBBDBBBC?CCCD?CBBBA@>>:@?BBB?BCCCCAAA?CCCBBB@@@=??@8>>AAA899:?ACDCC2AA<A;<;??>>?9<6<>=<0616<6<A366??@@B=B=@@@:>>>:>;;;AAA?>>AA@@@@@>@@@@7AAA;<<>>B;A<;:7:A8?>>>
@ATNG8:02508:04256
GATGGTAGCGAGCGAGTGTGTATACCAGAAGATCAGGAACTCTAGAAGAATTCAGATTTTTAACACGAGAGTAAACGTAAAAAGAAGGTTTTACAAGACTCACGTTAACAATATTGCAGCAGTACGCACACAATCGAAGCGCAGTAAGGATGGACTAGTGTAACTAGCAAGAAATACCACGAAAGCAAGAAAAAGAAGTACGCTATTAAACTATTAAACGTACCTGTCTCTTACCGAAAACAATGAGTACGAGAGTCAGAGCAGAGACTACCATACGTTATCAGGAAAGTCT
+
87//)//44999:;>===@@@?>6625;=7:77//-(-055-//:9166(3,3799999;*;9<<><@<A===@29955555$5549.555&-550-,,,,,-;<7<:<<7:99488998:::5559777//)/;//)59;99///)/2779.55554;444.5<<8885333(398177333,3==6<<;;;)//16/////289.33-.....33,..55549955444.44.4444&44.4:93348:99::;;;888:::=BBABB@1338889688222.57.553.
@ATNG8:02511:04250
GATGGTAGGCGTGTGAGAGTCTGCCCAGAAGATCAGGAACTCTAGAAGAATTCAGATTTTTAACACGAGAGTAAACGTAAAAAGAAGGTTTTACAAGACTCACGTTAACAATATTGCAGCAGTACGCACACAATCGAAGCGCAGTAAGGATGGCTAGTGTAACTAGCAAGAATACCACGAAAGCAAGAAAAAGAAGTACGCTATTAACTATTAACGTACCTGTCTCTTCCGAAACGAATGAGTACGATGAGATCTCGTGTGCTACCATCGTTATCGGAAAGTCT
+
BBCC@DBB@BCCCCCCCCCBBCBBC>CCD@DEA@@B?B?BBBBECB?@@>@=@C?=?@@@2AABBB@@@CBBBC>CB>>=<;,<<8<299929AC?CB?>?BAAA:?<AC;C==9>>>??@???@@@@AAAA;A???9>>>?>>>?;?:?@A;A9;;>@><:>AAAA?;??>AAA:>>>>=6<;=<ABAAA/6758BBCA>AA><@:A@@@9>:>@@==9>>>>888:>=DCC6=@@<A@>?@??????>>??A???;;;==>>>9>>>>A;@>>>;CD9????
@ATNG8:02514:04251
GATGGTAGTGCGTGAGAGAGAGACCCAGAAGATCAGGAACTCTAGAAGAATTCAGATTTTTAACACGAGAGTAAACGTAAAAAGAAGGTTTTACAAGACTCACGTTAACAATATTGCAGCAGTACGCACACAATCGAAGCGCAGTAAGGATGGCTAGTGTAATTAGCAAGAATACCACGAAAGCAAGAAAAAGAAGTACGCTATTAACTATTAACGTACCTGTCTCTTCCGAAACGAATGAGTACTACTCTCAGAGACACACTACCATCGTTATCGGAAAGTCT
+
455<8=>@;;=<<<<<<;;;=<999399>;>A@@@@>B?AECBBAB?BB?B?BBBABDCD1A@AABACCAA@BD>BA:;;;;.;C?E<AAA9BCFAABCCCBBCD@C@BB@BBB>A@BBCBBBECBBBBBCC?CCBB????DBB?><@@CCC?BCCCCBAA>A=??AB???<==>8<>?>>8987>@@A@A0@@=@00/>>>::6:>A@AB>A>ACDDC?AAABBCC?A>???8?@@=@@@@997773:?@:@CCCBBBBBBBAA>ABBBB@BBAA>?@9?CAA
@ATNG8:02519:04284
GATGGTAGTGATACAGATCAGACACCAGAAGATCAGGAACTCTAGAAGAATTCAGATTTTTAACACGAGAGTAAACGTAAAAAGAAGGTTTTACAAGACTCACGTTAACAATATTGCAGCAGTACGCACACAATCGAAGCGCAGTAAGGATGGCTAGTGTAACTAGCAAGAATACCACGAAAGCAAGAAAAAGAAGTACGCTATTAACTATTAACGTACCTGTCTCTTCCGAAACGAATGAGTACTGCGTCTCACTCTCGCCTACCATCGTTATCGGAAAAGTCT
+
C?;B?==CBCCDCCCCCCCCCCCBC@BBB?BBBB??=@?BDCBBBB>BB?B@BBAAABAB2B?BBCCCA@AAAC;C>9:9:9*;C>C5;;;6;BB@CDCBCBCBC@C@CC?BBC<A@BBBBBCCCCBBDDCC?CCCC?BABBCBBB>B@CBB?BBBBAABB?BBBBAA>CC@>>><>>CEC8AAB>ABBBB3@D=A866A@@@@7;:=AAA7;8;ACCC@CBBFBBB?B?BBB>BBB@AAACCCBBBBBBBACCABBBBCC?BBC@BAAAB?DECC<???5==>>
@ATNG8:02530:04275
GATGGTAGTGCGTGAGAGAGAGACCCAGAAGATCAGGAACTCTAGAAGAATTCAGATTTTTAACACGAGAGTAAACGTAAAAAGAAGGTTTTACAAGACTCACGTTAACAATATTGCAGCAGTACGCACACAATCGAAGCGCAGTAAGGATGGCTAGTGTAACTAGCAAGAATACCACGAAAGCAAGAAAAAGAAGTACGCTATTAACTATTAACGTACCTGTCTCTTCCGAAACGAATGAGTCTATAGACTATCTGAGACTACCATCGTTATCGGAAAGTCT
+
ACBB>CBCBBBC@AAHCCICCB9:;09@>:CBBB@@>@?BCC;:5=8<?6>:=>?:9989$73??B?@?AADCC9<=;;;;;*;@;>4999&9<>:>B>BDDDCC@C?CC@BAA?BBDBBBBBCCCECDBCB?ACBB>BABCBBBC>A=A994;A@@@AAB??@AABC@DC?BBC?BBBAA<@@>;:8888(7>9>:;;>ECBB;?;?AAA<>;>ACCC?BCCCAAA?CACCC=BCB?>>>AAABBBBBBDCC>>>@@????AA<??A@C?BBCC=AA;A:::
@ATNG8:02532:04250
GATGGTAGGACGAGCGTCTGAGAGGTACTCATTCGTTTCGGAAGAGACAGGTACGTTAATAGTTAATAGCGTACTTCTTTTTCTTGCTTTCGTGGTATTCTTGCTAGTTACACTAGCCATCCTTACTGCGCTTCGATTGTGTGCGTACTGCTGCAATATTGTTAACGTGAGTCTTGTAAAACCTTCTTTTTACGTTTACTCTCGTGTTAAAAATCTGAATTCTTCTAGAGTTCCTGATCTTCTGGGCTGCGCTGATATGCGCTACCATCGTTATCGGAAAGTCT
+
;95;7::<8;5555:;445969@B?ABBBBBC?BBAC>CC@CABBBBBAA?ACABBAC@BBBC@C@B@@ABCCCC@BBBBB0;;6<AAA<ABBC@CBB>BF;=;CEEJ?BBCCBBAB@CCD?C@DCCBBBBB@AAAC>BACCCCBBDA:::BCAC?BBB?BB?B?BBBBBCCCC@BBCCC7B?A=CAAAA,;;;BB=BBBCHCHCCB@BBBB.;;A@@=@>@A@EDCCCDF?A?@??AAA;A:<<7;CCBGCCCCGGGBAACC@B?ABBBCABBCJ>CA8@;;;
@ATNG8:02535:04253
GATGGTAGTATATCGCGTCGCTATCCAGAAGATCAGGAACTCTAGAAGAATTCAGATTTTTAACACGAGAGTTAAACGTAAAAGAAGGTTTTACAAGACTCACGTTAACAATATTGCAGCAGTACGCACACAATCGAAGCGCAGTAAGGATGGCTAGTGTAACTAGCAAGAATACCACGAAAGCAAGAAAAAAGAAGTACGCTATTAACTATTAACGTACCTGTCTCTTCCGAAACGAATGAGTACTGTATCTATGTGTGCGCTACCATCGTTATCGGAAAGTCT
+
CCCC?BBDCCCCCACBCCBBBBBBA<BBB?ABBBAB@ABFBB@@<B:CC?B9AD;;:AA@,@<::8<;<<4403>1>3:444&5<7<5;;;0;??9?>ABAB;;?@D@BB>@>=84778=@@@@@A@@@CEL@BBBB>??A@A:::?C?CCC@CBB??>??9>=;;;;9?=87776;;;8?3985/777877$770975977AAA;A;>>>>9?:><A@B@BAABBBB?B>@AB<AAA?BAACB??@BBAAB???B??;;;===;;5;;@==8=<8805;3:556
@ATNG8:02537:04243
GGATGGTAGCATCATGCATATCTCAACAGAAGATCAGGAACTCTAGAAGAATTCAGATTTTTAACACGAGAGTAAACGTAAAAAGAAGGTTTTACAAGACTCACGTTAACAATATTGCAGCAGTACGCACACAATCGAAGCGCAGTAAGGATGGCTAGTGTAACTAGCAAGAATACCACGAAGCAAGAAAAAGAAGTACGCTATTAACTATTAACGTACCTAGTCTCTTCCGAAACGAATGAGTTACTGCGTCTCACTCTCGCCTACCATCGTTATCGGAAAGTCT
+
.(/7:4:999==>=>@;;6//87--(----(-9:9:57<7:@?993327739178838888$3,3::888=;88;.7744444$4:5:5<<<0<<==@AA;::C@C?C?BB@CCC?B@@AB;:9@B>>666CC?CC@@699???AB?4<2;00)/88989::4:<<;;>8873993,/9//*/6:466776)5:055:;55566050589>5><@:>==60/0/999=9>545=5888598;77.3997;;;;<9::=554==6::<8<444>:=<;;7;?8?@A@
@ATNG8:02504:04326
GATGGTAGGTGCACATGAGTGTATCCAGAAGATCAGGAACTCTAGAAGAATTCAGATTTTTAACACGAGAGTAAACGTAAAAAGAAGGTTTTACAAGACTCACGTTAACAATATTGCAGCAGTACGCACACAATCGAAGCGCAGTAAGGATGGCTAGTGTAACTAGCAAGAATACCACGAAAGCAAGAAAAAGAAGTACGCTATTAACTATTAACGTACCTGTCTCTTCCGAAACGAATGAGTACGTGTGCGACGTGTCTCCTACCATCGTTATCGGAAAGTCT
+
;5:<8=BB?BCCBBBCCCCCDBBBB=CDD@@@ADAA?@?CDCCCAB?BC@C@CDCCCCCC1CADCCBBBCCCCD>CB?>>>>0>@<@:???8@BA@BCCBBBCCA?A>AA<ABA;@AABCBBBBBBDDCCCC@DCCC?ABBBBBBA>B?BAA>@BDCBAAA<AABAAA>BB?===:<<<;;3>9807?AAA/@@=A877AAAAA;@<@AAA;@;@ACCC?AABB@AA;><???9A997:ABABBBAAABBBBBBC@@@@@@=A@@:>AAAA?AAAA?CB<B887
@ATNG8:02509:04323
GATGGTAGGTGCACATGAGTGTATCCAGAAGATCAGGAACTCTAGAAGAATTCAGATTTTTAACACGAGAGTAAACGTAAAAAGAAGGTTTTACAAGACTCACGTTAACAATATTGCAGCAGTACGCACACAATCTAAGCGCAGTAAGGATGGCTAGTGTAACTAGCAGAATACCACGAAAGCAAGAAAAAAGAAGTACGCTATTAACTATTAACGTACCTGTCTCTTCCGAAACGAATGAGTACAGAGAGTACGATATGTCTACCATCGTTATCGGAAAGTCT
+
@:@B=ABA=BBBCDDCCCCDDDCBB?BCD@CCCD::9:=@@BCCCB@CC@C@DDA9:9:9.:=ECDCCBBB@@@:>A::;;:*;A=A5;;;5<BC@C@@@BBCBB>B>BB>@@B>AA@ABCDCCCCCCCCBA?ACBB?BBBBBB@@<@<@??=?CCCB@AB?BABBBB>>:>BA>AA99929><:988888%/<7<///==@>@3937=>>1838ABBC@BBBA@AA;?;?@@9@??<@BAABBBBCCCBBBAAABBBBBAA;<=:=A:::=A>>><AD:A::;
@ATNG8:02520:04326
GATGGTAGGACGGAGCGTCTGAGAGGTACTCATTCGTTTCGGAAGAGACAGGTACGTTAATAGTTAATAGCGTACTTCTTTTTCTTGCTTTCGTGGTATTCTTGCTAGTTACACTAGCCATCCTTACTGCGCTTCGATTGTGTTCGTACTGCTGCAATATTGTTAACGTGAGTCTTGTAAAACCTTCTTTTTACGTTTACTCTCGTGTTAAAAATCTGAATTCTTCTAGAGTTCCTGATCTTCTGGTGTCGTCTATCATGTACTACCATCGTTATCGGAAAGTCT
+
55;>8==@<?44.59;445=;;;CC?B:99@:;2;>?A9@@?B@DDECEDCAGFCBA?@<A@A@7;5;ABA@@@>A000@@@,00-/::;8AABD@B@B@DE?BBCCBCACBCBBBBB@BCC@C@BB@@;;<@<@A@?9A@@A=A@@@CBAAAA::6;AA>AA=A<@;;;BBABB?CCCCC9A<@:>>?@<*@;<<=,00=??<>><?7;<<<+=<<<C<@;??=>>?999A>@=BBA::9399;5;;;@@AAAA@@A:9:@@@@@=@@=<@;@@@A?CD799@@
@ATNG8:02524:04303
GATGGTAGTATCTGCACACTCTGTCCAGAAGATCAGGAACTCTAGAAGAATTCAGATTTTTAACACGAGAGTAAACGTAAAAAGAAGGTTTTACAAGACTCACGTTAACAATATTGCAGCAGTACGCACACAATCGAAGCGCAGTAAGGATGGCTAGTGTAACTAGCAAGAATACCACGAAAGCAAGAAAAAGAAGTACGCTATTAACTATTAACGTACCTGTCTCTTCCGAAACGAATGAGTACACACTCTCATATGACACTACCATCGTTATCGGAAAGTCT
+
988=8=BCBBCCCCDCCCCCABBCC@CCC?BAA@@A=A>BB@@@BD@DB@C8::::9=??.?=BBCBBBBCDCC989;;;;;*;@>@5;;;*9<<9>CCDDCBBC@B?BB@DDD?CB@@BDCDCBBCCBAAC?CCCB?BABABC987;@CAA>ACCCBCCC?CBBBCB>AA?CCD>??DDH>B??=;@AAA/??;?777AAAAA;@<@AAB<A<AABBC@BBBB???@F@BAA=BCC@CCBAAADCCBAABB@@?==ABBBCBBB?CBAAA?CCCD?BB<@???
@ATNG8:02525:04300
GATGGTAGTATATCGCGTCGCTATCCAGAAGATCAGGAACTCTAGAAGAATTCAGATTTTTAACACGAGAGTAAACGTAAAAAGAAGGTTTTACAAGACTCACGTTAACAATATTGCAGCAGTACGCACACAATCGAAGCGCAGTAAGGATGGCTAGTGTAACTAGCAAGAATACCACGAAAGCAAGAAAAAGAAGTACGCTATTAACTATTAACGTACCTGTCTCTTCCGAAACGAATGAGTACGTGTGACGTACGTGAGCTACCATCGTTATCGGAAAGTCT
+
=<>@=@=ABABDBCBCBBDECDCCC@CDD?CCCCBB@C;;;EBBCF@CC@C?BAA@@@@@0@;??FBAACBBCD>??ABEDD5@@<@4:;;6:@@>@A@@@@@?@>AACC@CCC?BBBBCCCCEFCCCCCBC?C@A@=???@BBAA>B?B@@>@CBDCCBA?BFBBBA?BB@BBB@BAA@A89984:::;;.;C;@;;;AAA>><><??AA8<6<<@AA?BC???AA<?=?@A;A9979BBBCCCBBBC>BCCCCCBBBCCBBCB?AAB??=;BBD@BB9@@@@
@ATNG8:02532:04298
GATGGTAGCACACGAGATCTCATCGTACTCATTCGTTTCGGAAGAGACAGGTACGTTAATAGTTAATAGCGTACTTCTTATTCTTGCTTTCGTGGTATTCTTGCTAGTTACACTAGCCATCCTTACTGCGCTTCGATTGTGTGCGTACTGCTGCAATATTGTTAACGTGAGTCTTGTAAAACCTTCTTTTTACGTTTACTCTCGTGTTAAAAATCTGAATTCTTCTAGAGTTCCTGATCTTCTGTATACACTCATGTGCACCTACCATCGTTATCGGAAAGTCT
+
54<>269B@BBB999ABBBBBCBABC@@@A@A6;;C>=CC@C@BBCDLCC@BBBCC@E?AAAE?B=??BBBBBBB@BB>7959B?ABBB;AA??<?AA=BH989AA<B8CBBAA=BB=???5:5;;;;====<@AAA:=>???@???@@??>;;;5;;;:>>:?<@B??=>>@@<@BBBB5=8=5;;>>>/>>:::1977///::/858BBB/?????<@:>=<@@C@@@C=C7;;B???7<;AA===B;;;A@@@@@66666334---==7::=>;<<6;;;/
@ATNG8:02540:04299
GATCCAGTTCCGATAACGATGGTAGCACGACACGACGATGTGTACTCATTCGTTTCGGAAGAGACAGGTACGTTAAATAGTTAATAGCGTACTTCTTTTTCTTGCTTTCGTGGTATTCTTGCTAGTTACACTAGCCATCCTTACTGCGCTTCGATTGTGTGCGTACTGCTGCAATATTGTTAACGTGAGTCTTGTAAAACCTTCTTTTTACGTTACTCTCGTGTTAAAAATCTGATTCTTCTAGAGTTCCTGATCTTCTGGGTGTATCAGCGAGTATCTACCATCGTTATCGGAAAGTCT
+
BBCD@BAB?B8:;>B255559499;:<<<;::>::::54449333:3334333=6>=;>755598883/////)//(//5<7>8666>=<<<;754:;;*;?9>;::5:B@@<?>@<@B>ABABCD@CDCBC@AA?B>?>??CAAAAB?B@BBBD@B:;:???@AABCA>>>>=B==:::7:<AA>>>==@@;>>ADC5C<A<==<;;+:;:><@@ABA??>98/6566(5==:9;8=<79///;<;7=9;;;A>?:;;;>5>>>==A<////9:;;>>;;5:=<<A=@>>?8==5=<=>
@ATNG8:02495:04348
GATGGTAGCTATACGTATATCTATGTACTCATTCGTTTCGGAAGAGACAGGTACGTTAATAGTTAATAGCGTACTTCTTTTTCTTGCTTTCGTGGTATTCTTGCTAGTTACACTAGCCATCCTTACTGCGCTTCGATTGTGTGCGTACTGCTGCAATATTGTTAACGTGAGTCTTGTAAAACCTTCTTTTTACGTTTACTCTCGTGTTAAAAATCTGAATTCTTCTAGAGTTCCTGATCTTCTGGAGATATCATCAGCGAGCTACCATCGTTATCGGAAAGTCT
+
4444.4:AAB=><;<>@A@@CCA@99666=@B=B@@@;AC?C?AA?CCCC@BBBBA>B=AAAA=A>@?AAA??8B?CBBBB1=>;>AB<99DBB>AAA>AB79:AACD?BCA@@@@@<@AA<?;>>======;===@;>>@@===>><<<?8889///=7891;5;===>;;::47<:<=3=:>888888(/6999.6-----78799>>>>.979:=:==AA<A=>>?>><>=A??;;;;>>>=?AAA>>>@AA@????>>>@@=>>=>B;@;7756=.7-,,
@ATNG8:02499:04342
GTGGTAGAGAGAGCTCTCTCATCGTACTCATTCGTTTCGGAAGAGACAGGTACGTTAATAGTTAATAGCGTACTTCTTTTTCTTGCTTTCGTGGTATTCTTGCTAGTTACACTAGCCATCCTTACTGCGCTTCGATTGTGTGCGTACTGCTGCAATATTGTTAACGTGAGTCTTGTAAAACCTTCTTTTTACGTTTACTCTCGTGTTAAAAATCTTAATTCTTCTAGAGTTCCTGATCTTCTGGTGAGATATGCATGATGCTACCATCGTTATCGGAAAGTCT
+
<9:.5<<CCDFCCC;:9CCB=BBBBBBBA@@;@@@@;@C?C?CAACCCC@CBAAA?B?BBBA?A?AAADDCBBC><<<<<1<A?BC@A:@CBB?BBB@AA799ACCD@BB@>>>>>=BAA8;8;@?>@:::89:9<8=<=<:;;A>>>AA>>>@<>==;??9>:=??>>>>;;7:=BBB5C=C:>>DDD/=633949-----9<7;5;==<*=;;5;;?;<<7=///=994=06:666=6:::7<67///7<<;;;=@A@@@AB;??@@C<AA>>7@@1<///
@ATNG8:02505:04348
GATGGTAGTATATCGCGTCGCTATCCAAGATCAGGAACTCTAGAAGAATTCAGATTTTTAACACGAGAGTAAACGTAAAAAGAAGGTTTTACAAGACTCACGTTAACAATATTGCAGCAGTACGCACACAATCGAAGCGCAGTAAGGATGGCTAGTGTAACTAGCAAGAATACCACGAAAGCAAGAAAAAGAAGTACGACTATTAACTATTAACGTACCTGTCTCTTCCGAAACGAATGAGTACGAGAGAGCACACGTGTCTACCATCGTTATCGGAAAGTCT
+
@BBI@CCBBBCBABCCCECCCBBBC?C@CD@AACADABBCCBBB>BB?B?BBBAAEFD2A?BED???BBCCE>AAAADGH3??>??BBB9?>A?BAAAB?;;;5;9>@=BAA=@@???@@@B=>>AA>>>9>>>>7;;?>:=6607=A=B?BCCBB??A;@@@ABB?BC>BBB>?><=;3966/8<<<=.=?;@;;;@@>>>A<?<>>>A<A<@>>>?<?AAA>>=:>:===7;???900;000::699?@CD:8:@???@;;:=@=<==8@@9970@7@;//
@ATNG8:02508:04381
GATGGTAGCTCGCTGATGATATCTCCAGAAGATCAGGAACTCTAGAAGAATTCAGATTTTTAACACGAGAGTAAACGTAAAAGAAGGTTTACAAGACTCACGTTAACAATATTGCAGCAGTACGCACACAATCGAAGCGCAGTAAGGATGGCTAGTGTAACTAGCAAGAATACCACGAAAGCAAGAAAAAGAAGTACGCTATTAACTATTAACGTACCTGTCTCTTCCGAAACGAATGAGTACATAGATATACGTATAGCTACCATCGTTATCGGAAAGTCT
+
88:A<@BB@A<=@>@=BBBCAAA@A@C?@>;?@?BB@B@BBB899D@CC<?8<>?::999(8<??ABBBA?889,9:;;;;-5@;@.99,555.5<<@BB@=A<@;@A?ABB=??@@BAAACDBBBB@AA@DCAB?A???AA??;@?B;;7;AA@BCBC@CBBBBB?CC?999?AA999,6656:;;;;+9<1979:>>>@?=D<AAA@:=9=>AAA@BBBBBBC?B>AAC>BAB=??BCFBBBA?A???>>>??@@@@>>>C<<<;>><@>>><AC:A998
@ATNG8:02512:04382
GATGGTAGGCGAGAGTGAGACGCAGTACTCATTCGTTTCGGAAGAGACAGGTACGTTAATAGTTAATAGCGTACTTCTTTTTCTTGCTTTCGTGGTATTCTTGCTAGTTACACTAGCCATCCTTACTGCGCTTCGATTGTGTGCGTACGCTGCAATATTGTTAACGTGAGTCCTTGTAAAACCTTCTTTTTTACGTTTACTCTCGTGTTTAAAAATCTGAATTCTCTAGAGTTCCTGATCTTCTGGATACACTCATTGTGCACCCTACCATCGTTTATCGGAAAGTCT
+
<::<8<:9;=0//<:///>;;;;;;;??<@@@00/<?8??:<8AAAABAC@CCBAA>A?BBCC@C@C9:933777288;;<+=B@BABA7>B9:398939B?BBBBBB@????===?:>>?5;5:=<875:95;;;=///<=;;;AB@>;;:7607;=79=<@7@8633---(-(-----&..549:::::&86799-55;522::676(7766$29877273/..75555715.555359)//5.3335753823----5233-26604---22,2955056,67--
@ATNG8:02517:04366
GATGGTAGGAGACACGTCGCACACGTACTCATTCGTTTCGGAAGAGACAGGTACGTTAATAGTTAATAGCGTACTTCTTTTTCTTGCTTTCGTGGTATTCTTGCTAGTTACACTAGCCATCCTTACTGCGCTTCGATTGTGTGCGTACTGCTGCAATATTGTTAACGTGATTCTTGTAAAACCTTCTTTTTACGTTTACTCTCGTGTTAAAAATCTGAATTCTTCTAGAGTTCCTGATCTTCTGGGCTGCGCTGATATGCGCTACCATCGTTATCGGAAAGTCT
+
@::@<@BB?BCCCCDCCBBDCCCCDCCCDGBB@BCCG?CC@C?BDCCBCB?CBBBC>A=AB??<??AABBBBBBB?BCCCC2CC?A988*299>;A?@;AB?A@AA@@===??@???<@?@9=:=>>>>@AA<AAAC;?>=====@@B@@?>:::7///166161:>?;;;;>><A<<==2<:@489988(8@76607:9///@::=;>>>>/=;;<@<A=BF=>===>===@<@@@@@@;;;==2<//-77337==@=?==>AA<;;;>@=BBDD=@@9A;;;
@ATNG8:02521:04345
GATGGTAGCTCTGCTCTGACTCTCGTACTCATTCGTTTCGGAAGAGACAGGTACGTTAATAGTTAATAGCGTACTTCTTTTTCTTGCTTTCGTGGTATTCTTGCTAGTTACACTAGCCATCCTTACTGCGCTTCGATTGTGTGCGTACTGCTGCAATATTGTTAACGTGAGTCTTGTAAAACCTTCTTTTTACGTTTACTCTCGTGTTAAAAATCTGAATTCTTCTAGAGTTCCTGATCTTCTGGTGAGATATGCATGATGCTACCATCGTTATCGGAAAGTCT
+
@??A>BBBBB==CCCCCCCCCDDDCBBCBABD@BCCC>CC@C@B@AABCC@CCCCB?C@CDBB?C@CBBBCCBBB?BBCCC3CC?BBCI?BA@@=@;;5;A6<;@DDD@CCBBBCDC@CCE?B?BBAD:;;B?AAAA=@ABBBBCBCBBBCAAAC?BAA>AD@C@BBBCBCCDD@CCEJJ<CACACCCCB2CD;;;:=DDCDCC;;<@BDFM5;<;DE=@>@D?@AAB????B?BBBBBA=??B@BCBBBBBBDCCBBBBBCCBB?99:AC>AABC@BB>B::9
@ATNG8:02522:04355
GATGGTAGGACGAGCGTCTGAGAGGTACTCATTCGTTTCGGAAGAGACAGGTACGTTTAATAGTTAATAGCGTAACTTCTTTTTTCTTTGTTTTCGTGGTATTCTTGCTAGTTACACTAGCCATCCTTACTGCGCTTCGAATTGTGTGCGGTACTGCTGCAATAATTGTTAACGATGAGTCTTGTAAAAACCTTCTTTTTACGTTTACTCTCGTGTTAAAAATCTGAATTCTTCTAGAGTTCCTGATCTTCTGGGTCTACGCTCGTCGCGCTACCATCGTTATCGGAAAGTCT
+
<<;<<@AB=BA;66<@B@ABB@AA?;;:BA;;2:999,9=8=89:995<<75659990949@=@=C?BA@?995754.449999$999)44;=.:::;5888-335:;3//;*//;::@CA6=89199=><????A?B>><>;=<<////(//./..55664//)/377296=4/////:<<6<;;;;;*97<644444$55<=@6<;====>=<<5::8:)::8:>4949?:=AC:::A=@<@AABBD?B9;;8;BCCAA@CGCCBBBBBBBB?BBCCD=??BB>BA<AB>>
@ATNG8:02522:04370
GATGGTAGTCTCAGATAGTCTATAGTACTCATTCGTTTCGGAAGAGCCAGGTACGTTAATAGTTAATAGCGTACTTCTTTTTCTTGCTTTCGTGGTATTCTTGCTAGTTACACTAGCCATCCTTACTGCGCTTCGATTGTGTGCGTACTGCTGCAATATTGTTAACGTGAGTCTTGTAAAACCTTCTTTTACGTTTACTCTCGTGTTAAAAATCTGAATTCTTCTAGAGTTCCTGATCTTCTGGACAGAGTGTGCAGATACTACCATCGTTATCGGAAAGTCT
+
@?><8=BBCCCCBBEDCC;99CCBBBCABBBA>ABBE>DD?E?FCCC@DD=A@CBB?A?BB;:6:;@??A==>>>9@ABAA2AB@BBBE>AABB?B@@<@B<A@@CAB?@ACFBBBD@BBB?A>ACCAABAA>@BBD@CBBBCBBBBABA@???@=@@@<??;?;@@BAAACBB>@@@@@3@;@=;;;;.;AABC>BBCA@@AA??;????,@AABB?C@CC@BCCBAAA?B?BBBCBB?BBB?BC;;;@@@@@@@BBCCCBCB?ADCCC>CBBA?AA<B;;9
@ATNG8:02534:04365
GATGGTAGGTGGCACATGAGTGTATCCAGAAGATCAGGAACTCTAGAAGAATTCAGATTTTAACACGAGAGTAAACGTAAAAAGAAGGTTTTACAAGACTCACGTTAACAATATTGCAGCAGTACGCACACAATCGAAGCGCAGTAAGGATGGCTAGTGTAACTAGCAAGAATACCACGAAAGCAAGAAAAAGAAGTACGCTATTAACTATTAACGTACCTGTCTCTTCCGAAACGAATGAGTACGTGTGCGACGTGTCTCCTACCATCGTTATCGGAAAGTCT
+
7:00)---(--(/::<@CBCDCCC;<6;;;5;AAAAB?B???CCBBB?BB@C@@@?;;::-9=?;;9BB:<555)4955555$596;8>>@2>>>:>A=BBCB??<?>AA>A@@;@@@<@@@ABCCCCBB@@>@@@@>ABCB????:<9B00+0<==>@@C????AAA?AB@CBB>AA999,99938<<=>.==:>:;;::<<>;>=B???=B<>>BCD@C;;;ABB<@=?CB<999<999AABB887?>@?A><>><<<?<@?>:98//.*...0+0;30//9
@ATNG8:02496:04399
GATGGTAGACACGTGTGCTCTCTCGTACTCATTCGTTTCGGAAGAGACAGGTACGATTAATAGTTAATAGCGTACTTCTTTTTACTTAGCTTTCGTGGTATTCTTCTAGTTACACTAGCCTATCCTTACTGCGCTTCGATTGTGTGCGTACTGCTGCAATATTGTTAACTTGAGTCTTGTAAAACCTTCTTTTTACGTTTACTCTCGTGTTAAAAATCTGAATTCTTCTAGAGTTCCTGATCTTCTGGACAGAGTGTGCAGATACTACCATCGTTATCGGAAAGTCT
+
<@AD?CAB;5595595559;556<<;;:;;;:599:9,/>6;600/7755(-/8///)/16666(3,3//86///6488888$/.2+22555,53//(///(/83//.56355522222+2276272....66783899A788::>;;;99;655259-52238=5>::@6855;=@<@<<;?&9.9844999':<=?;/554889:99968877$---/8(/(3848;;<8887<7676758(////577=<:::555<<<<<<<<=;<A@@A?@@>:5:>6<878
@ATNG8:02505:04423
GATGGTAGTGTCATATGAGAGTGTGTACTCATTGTTTCGGAAGAGACAGGTACGTTAATAGTTAATAGCGTACTTCTTTTCTTGTCTTTCGTGGTATTCTTGCTAGTTACACTAGCCATCCTTACTGCGCTTCGATTGTGTGCGTACTGCTGCTATATTGTTAACGTGAGTCTTGTAAAACCTTCTTTTTACGTTTACTCTCGTGTTAAAAATCTGAATTCTTCTAGAGTTCCTGATCTTCTGGACAGAGTGTGCAGATACTACCATCGTTATCGGAAAGTCT
+
4444.44:444;;=<><>>=565<<<:;??:@=BAB=BB?B?CBBB@@<9;;;<<7<9>@@@?B@AAA@@994:.4///&/71/////(/8;;8:>>:;A<@@@CCF@CCBBCCDG@BBB@C?BBBBAA;:6;AAA?CCCCCCBBCBBBBAAA@@?@@<??9?9??BBABCA@>@CCDD8@9?;;;;;;*<B@@@;A@BABBBBA@4:9:9(:@@BB?B?<<7;ACBCBC@C@DCCDCB>BBB>ABCDBBBCCCCCCAAADBBB@CCBCC@CCCC@CC?CB@@
@ATNG8:02506:04401
GATGGTAGTATCTGCACACTCTGTCCAGAAGATCAGGAACTCTAGAAGAATTCAGATTTTTAACACGAGAGTAAACGTAAAAAGAAGGTTTTACAAGACTCACGTTAACAATATTGCAGCAGTACGCACACAATCGAAGCGCAGTAAGGATGGCTAGTGTAACTAGCAAGAATACCACGAAAGCAAGAAAAAGAAGTACGCTATTAACTATTAACGTACCTGTCTCTTCCGAAACGAATGAGTACGAGATAGCACACGTGTCTACCATCGTTATCGGAAAGTCT
+
;55@7;@ECC@AACCCCCCCCCCCC>BBC?CBBB??<?=@BCBBBB?BB?B@BBA>>===.==ABBBBBAAACC;A?::;:;*;A>B5;;;*:EB=B;9;EDDCD?C?CC@C@A>AABBBCCCCCBCBCCCC?CDDD<??@?>???=A?C@@?@CCCBBBC?BBABBB@BB?BCC?BBDEC=>;;5;?>?@/@@<@>>>@AA::6::>>><;A;>>BBB>ABBCBBB?B@BBC<@@A>AABBBBBBBB?AA@BBB==>>=@@B@@;?>>==8=A>>:>>3;;=>
@ATNG8:02507:04439
GATGGTAGACATATCGTACTCTCTGTACTCATTCGTTTCGGAAGAGACAGGTACGTTAATAGTTAATAGCGTACTTCTTTTTCTTGCTTTTCGTGGTATTCTTGCTAGTTACACTAGCCATCCTTACTGCGCTTCGATTGTGTGCGTACTGCTGCAATATTGTTAACGTGAGTCTTGTTAAAACCTTCTTTTACGTTTACTCTTCGTGTTAAAAATCTGAATTCTTACTAGAGTTCCTGATCTTTCTGGGCAGACTCTCACACGCTACCATCGTTACTCGGAAGTCT
+
>@@BAC:;9<<<<>A@BBB@=;;;==999:44.488:3:;6;4///99;:58987;,3,33996<8@?::8885735::::):90:2522&28771885/5?4::A>;;5;8;=>A@@<>?A<A<A:;//.6728;8<477799::855877/---(--.2662625557766573//(/55)5381////)6=:9:6:>>AA;;9<<:07888(7>>=?<>;>>9=<9:::88:>:::9:///'-333,3---6788:976,--22206569@::;;//*//6632
@ATNG8:02515:04400
GATGGTAGTATATCGCGTCGCTATCCAGAAGATCAGGAACTCTAGAAGAATTCAGATTTTTAACACGAGAGTAAACGTAAAAAGAAGGTTTTACAAGACTCACGTTAACAATATTGCAGCAGTACGCACACAATCGAAGCGCAGTAAGGATGGCTAGTGTAACTAGCAAGAATACCACGAAAGCAAGAAAAAGAAGTACGCTATTAACTATTAACGTACCTGTCTCTTCCGAAACGAATGAGTACTGTATCTATGTGTGCGCTACCATCGTTATCGGAAAGTCT
+
>>AD@CCBCCBBAAB;;<;;;>><<7<:>65:BA@A=A<@@B@@AC@BC@A>@A000:::,::00/??;;9377*93;9;<<*<=5;7;>>0>>>:;@;?;=>69458883:==69=@@BBBBBBCBBBDCCACFBB:;;BBCCBB?B@C@@?ABBBBACB?CAAABB?BB?BBB?AC>990766455778(5=6:9;?CA>>@9<49:885<5:?A?@<ABABBBB?B>BBC<BAA>ABBBBBBDBBBAB988===888>>?=>:>?A==:889>4<=1:;>8
@ATNG8:02522:04427
GATGGTAGAGGAGCTCTCTCATCGTACTCATTCGTTTCGGAAGAGACAGGTACGTTAATAGTTAATAGCGTACTTCTTTTCTTGCTTTCGTGGTATTCTTGCTAGTTACACTAGCCATCCTTACTGCGCTTCGATTGTGTGCGTACTGCTGCAATATTGTTAACGTGAGTCTTGTAAAACCTTCTTTTTACGTTTACTCTCGTGTTAAGAATCTGAATTCTTCTAGAGTTCCTGATCTTCTGGGCTGCGCTGATATGCGCTACCATCGTTATCGGAAAGTCT
+
@@@C@CBBCC>@BA:;;BDDHDCCBBBCBBC>BBDD=CC?A?AACCEDD@CCAAA@C>CACC?D?AAABBBBBB?BBBB5BB@BBBB=BBBB>B?A=@C;==ABBB?BBCB@=AA;BAA5829<:557=@=AADD<@@???@@>>>>>><==A:576<>A<A<@@@===?;:5;>@@@3?;?8<<===/==9:;1966///:;;?<@=>>;???==9=:?@=>>=ACCA:>:==@A@A<??@D:=///8666CCCB@@@CDBB?ACC;;:;C@@=@C=BA@@
@ATNG8:02526:04391
GATGGTAGTCTCAGATAGTCTATAGTACTCATTCGTTTCGGAAGAGACAGGTACGTTAATAGTTAATAGCGTACTTCTTTTTCTTGCTTTCGTAGGTATCTTGCTAGTTACACTAGCCATCTTACTGCGCTTCGATTGTGTGCGTACTGCTGCAATATTGTAACGTGAGTCTTGTAAAACCTTCTTTTTACGTTTACTCTCGTGTTAAAAATCTGAATTCTTCTAGAGTTCCTGATCTTCTGGACGACGCGCACTGACACTACCATCGTTATCGGAAAGTCT
+
/44405445>556=;666==<<555;955:8;68555)5<.5.5<595;;499;44.45444:6<8<<<CBBCAA694>>>);:58344(/6---(----7)//<:<>7555::://)////5<:/6655:7:989)///////9::88833361779)///1669;>>@@>:=?@@@0<.5.59:::(:<555)55999:;999.4444$44///)/)//27989555585::34495335.5<55555545;<<<666@>>8;555505<<=:>?7:44/
@ATNG8:02538:04407
GATGGTAGGTGCACATGAGTGTATCCAGAAGATCAGGAACTCTAGAAGAATTCAGATTTTTAACACGAGAGTAAACGTAAAAAGAAGGTTTTACAAGACTCACGTTAACAATATTGCAGCAGTACGCACACAATCGAAGCGCAGTAAGGATGGGCTAGTGTAACTAGCAAGAATACCACGAAAGCAAGAAAAAGAAGTACGCTATTAACTATTAACGTACCTGTCTCTTCCGAACGAATGAGTACCTCTCAAGACGCTCGTCCTAACCATACGTTATCGGAAAGTCT
+
@::;266=;===<<///<<<<==AC:@8834444::3:7:;<=<<<855157;<///777'7)//7779<555;1::55555$54.4.444&4883::;;:=<44-3433,377,3398;;==>>>>666;B????C<@;;;;:::7;74444)4;::;5558<<<<<:8;:166:(//888/<67155555$22155588;655+2+22275:555;<<5::<<::;9<9<=9<;=6:99833333////(/777//.666(.2+2322225:7<<5525=///8/
@ATNG8:02540:04433
GATGGTAGCGAGCGAGTGTGTATACCAGAAGATCAGGAACTCTAGAAGAATTCAGATTTTAACACGAGAGTAAACGTAAAAGAAGGTTTACAAGACTCACGTTAACAATATTGCAGCAGTACGCACACAATCGAAGCGCAGTAAGGATGGCTAGTGTAACTAGCAAGAATACCACGAAAGCAAGAAAAAGAAGTACGCTATTAACTATTAACGTACCTGTCTCTTCCGAAACGAATGAGTACAGAGAGTACGATATGTCTACCATCGTTATCGGAAAGTCT
+
?<5:89AEEDD@@@BBBBBCCCCBA>BBB@BCEC@@>A>AACDCCB?CC<@<?AA@@@@8A?CCCCFCCA;::0;CCBCC9BC=A5<<05<<9<==>@CCCC@D@CB>AAA>AA@@ADDCCBBBBCBBB@CCCC?AABABB@@<B>ABB@BDBBBCCC?ABBBAA?BA?????ACCCC=BBB?BCCCB1BB>B===B@B@@<@=>@=><><@ACBB?BCCCAAA?B@CBB>BBF@BBAABBBCCCCCBABBBBBBBBBBB>>:>>>@@=A@9959@68///
@ATNG8:02540:04435
GATGGTAGGTGCACATGAGTGTATCCAGAAGATCAGGAACTCTAGAAGAATCAGATTTTAACACGAGAGTAGACGTAAAAGAAGGTTTTACAAGACTCACGTTAACAATATTGCAGCAGTACGCACACAATCGAAGCGCAGTAAGGATGGCTAGTGTAACTAGCAAGAATACCACGAAAGCAAGAAAAAGAAGTTACGCTATTAACTATTAACGTACCTGTCTCTTCCGAAACGAATGAGTACGTGTGCGACGTGTCTCCTACCATCTTTATCGGAAAGTCT
+
::;<;BCB?BB@A<==>>CCBAA@>8=<<.45@>==;@499;@A=A?AB>B@@?;:;:.:29?@?A?:99544994444&4:38.444&333289433::;;8;79:9=:?:?A@@@@@AACAAAAABB?CBBB>AAA>A>==8@:??A=@@CDAAAA=:678;;<AA:==A<AABBD;@@@<::999*670--(--6777=;C:=>>A<A<??CAC?CBBCBBB@C??AD>BBB=@@@@@@???@989@@AABDBBBB?BBB?BCA??388=<5:;3;;;:
@ATNG8:02541:04403
GATGGTAGTGTCATATGAGAGTGGACTCATTCGTTTCGGAAGAGACAGGTACGTTAATAGTTAATAGCGTACTTCTTTTTCTTGCTTTCGTGGTATTCTTGCTAGTTACACTAGCCATCCTTACTGCGCTTCGATTGTGTGCGTACTGCTTCAATATTGTTAACGTGAGTCTTGTAAAACCTTCTTTTTACGTTTACTCTCGTGTTAAAAATCTGAATTCTTCTAGAGTTCCTGATCTTCTGGTCTACTACACTGTACTCTACCATCGTTATCGGAAAGTCT
+
4889:;;=??C@?==?>>@@;:;=>@@@@@:=@@@9@B>B?BCCCCCCACCCBC?B?CBAA7:9;BBBCBBBC@DCCBC2@@=@ADB=CBCCACCC@CB8;;AAAB>BBBBEDDD@CGE?A?BBBBB@@@?BAAA>BBBB@@@CCCCCCC@CD@BAA>AB@E>??DBBBECD@BCCCC6;5<=;<;;;*;CFEJ?CCHBBABBBD?DDED5A@A@C@C@CC@BAA@@::7:?BCBCBB?BBCBCCCBBCCFCA@ABBBBAA;;6;AAAA?BCCC>@@;@:::
@ATNG8:02492:04479
GATGGTAGTGATACAGATCAGACACCAGAAGATCAGGAACTCTAGAAGAATTCAGATTTTTAACACGAGAGTAAACGTAAAAAGAAGGTTTTACAAGACTCACGTTAACAATATTGCAGCAGTACGCACACAATCGAAGCGCAGTAAGGATGGCTAGTGTAACTAGCAAGAATACCACGAAAGCAAGAAAAAGAAGTACGCTATTAACTATTAACGTACCTGTCTCTTCCGAAACGAATGAGTACTATGTAGAGCTCTATACTACCATCGTTATCGGAAAGTCT
+
AAAA>B@CABBBBCCCBBBCFDCDBABBC@CCBBBB?B?BB?998:6:<7=@@BCCCBBB+@<?CB?@?CBBBD>>@:;;;;*;@<>5;::&9AA?BBBCBDC@A>A@BB@CBB?BABBBBBBFCCCBBBBA@BCCD?BBBC???B?B@CCC@BBBCBCCC@BBAAAB?BB?BBC>ABCCD>:98:>AAAA/AB=B;;;@A@@A:>:=?AB7;7;?BBB?CCCBAAA=?=?BF>CBA?BBDBB??>???;>AABB>>>;;;?>>>;=>=AA=>>=@=@B7<;=>
@ATNG8:02493:04472
GATGGTAGTGTGTCTCTGAGAGTAGTACTCATTCGTTTCGGAAGAGACAGGTACGTTAATAGTTAATAGCGTACTTCTTTTTCTTGCTTTCGTGGTATTCTTGCTAGTTACACTAGCCATCCTTACTGCGCTTCGATTGTGTGCGTACTGCTGCAATATTGTTAACGTGAGTCTTGTAAAACCTTCTTTTTACGTTTACTCTCGTGTTAAAAATCTGAATTCTTCTAGAGTTCCTGATCTTCTGGAGATACACATGATACTCTACCATCGTTATCGGAAAGTCT
+
A@@@?ABDCDCCBCCCCCCCDDCBB@@@BB@?=?CCD<AA?C@BCDGAAA@CCBBB?B?BB@@=A?BBBCAAACC>ABCCC5CC>A@@@;@ABB?CCB>BB6;;@BBEBCCBCC@@@@CAA>B>BBCBBBAB@BAAA@DDCBBBB;;;A@@@@00-0@@<@C@C=@@BBBBB@A=@;;;;.;=A=AA@@@,@BBBB=DEEGHCCCCC@CDDC5CCCCC9;8;B>ABEEBAA>AABBBBCC>A@C?CCCCCCBBBCCCCCDBBB@A>ABA@B?>>??<?B>B===
@ATNG8:02501:04441
GATGGTAGTGATACAGATCAGACACCAGAAGATCAGGAACTCTAGAAGAATTCAGATTTTTAACACGAGAGTAAACGTAAAAAGAAGGTTTTACAAGACTCACGTTAACAATATTGCAGCAGTACGCACACAATCGAAGCGCAGTAAGGATGGCTAGTGTAACTAGCAAGAATACCACGAAAGCAAGAAAAAGAAGTACGCTATTAACTATTAACGTACCTGTCTCTTCCGAAACGAATGAGTACGATGAGATCTCGTGTGCTACCATCGTTATCGGAAAGTCT
+
;;;@8B@ABBACBBAB=666;==;;7;=><ABC;::?C=@AB??<>6@@=?9<897??AA18.3;<344===B=6=299GDD5@@<@8@@=2BBC?CCBAADD@@=@?@@>ABC@CB::;;;BCCCCCCCBB@BBBB?@@CBBCBB?B@@00+0<>>@??@;@@???B?BB?AA?7;87881799677777(79.7577765555:27;99495:599>9>=>AB??:=17:>*//65:>>@?@=<=<9<;998//.///98766162226.5522,27/:99;
@ATNG8:02510:04449
GATGGTAGTATCTGCACACTCTGTCCAGAAGATCAGGAACTCTAGAAGAATTCAGATTTTAACACGAGAGTAAACGTAAAAGAAGGTTTTACAAGACTCACGTTAACAATATTGCAGCAGTACGCACACAATCGAATCGCAGTAAGGATGGCTAGTGTAACTAGCAAGAATACCACGAAAGCAAGAAAAAGAAGTACGCTATTAACTATTAACGTACCTGTCTCTTCCGAAACGAATGAGTACACACTCTCATATGACACTCCATCGTTATCGGAAAGTCT
+
<><>:B<@>:555;;;<<<=<555<5::;.5554:?8@9<>>===>8::8@7>BA????5?9??>>?>A;;88/<<;994&5:49.555&555.5;555::::7:7<<7<86)///////5<<=<=;;>@=A:99:>;;;>>??9@=B;;49@@AAA@A=?DDACA<?>:?A?<988<<6<7707>==?.;72555899899283888=:>79699509@@@998>A>BBB:B@A587?@@?@CCA777<<8<;;BA@@;<=7<===B>B<;@<>>9?889
@ATNG8:02513:04469
GATGGTAGCATCATGCATATCTCACCAGAAGATCAGGAACTCTAGAAGAATTCAGATTTTTAACACGAGAGTAAACGTAAAAAGAAGGTTTTACAAGACTCACGTTAACAATATTGCAGCAGTACGCACACAATCGAAGCGCAGTAAGGATGGCTAGTGTAACTAGCAAGAATACCACGAAAGCAAGAAAAAGAAGTACGCTATTAACTATTAACGTACCTGTCTCTTCCGAAACGAATGAGTACTATGTAGAGCTCTATACTACCATCGTTATCGGAAAGTCT
+
BBBC?CCABBCBCCCCCCCCCCCBB?BCC?CCCCBB@B?BBBBCCC?@A>@=@BBBCBBB3B@CBBBACCCCCD9>;::999';D;?5955&5>>9>B=BDDFCB?B?BC@CBB>AAABDBBBEDDCCBABC?BBBB<?888?@AB>B@BBC?CCCCBBAA>ACCBA@>BC<>>>9>@AAC<===;>????/?A<A776BCAAA<@:==?@<@=A@BBB?BBCBBBB@B@BBB>BBB@AAAAAABBA?@??>>>????>=;::::077;<A;:::>5::1;===
@ATNG8:02519:04455
GATGGTAGCATCATGCATATCTCACCAGAAGATCAGGAACTCTAGAAGAATTCAGATTTTTAACACGAGAGTAAACGTAAAAAGAAGGTTTTACAAGACTCACGTTAACAATATTGCAGCAGTACGCACACAATCGAAGCGCAGTAAGGATGGCTAGTGTAACTAGCAAGAATACCACGAAAGCAAGAAAAAGAAGTACGCTATTAACTATTAACGTACCTGTCTCTTCCGAAACGAATGAGTACGTGTGCGACGTGTCTCCTACCATCGTTATCGGAAAGTCT
+
@;;C@CCCBCCCCBBBDCCBBBBCB@CBC@BBCCCCAC???BBCCD?BB?B@BBBBAAAA/A:???AA@BCCFC9>=;;;;;*;C;?=BB@7ABB=9;9;@AB@A?B@CC@CCC?BBBBBDECCCBBBBCCB<@@??<?BCCDBCB>A>A@@<@CABABAA=AABBBB@EF@????AAADF?>==<@BBBB/>?:=889BB@@@<@:==BB=B<BCDCA>ABGBCBC?B?CCC>?9:4:?=A???A==;;;:@A>>7;;AB=@>;5<<99?=AAAB6??:@?>?
@ATNG8:02521:04455
GATGGTAGACACGTGTGCTCTCTCGTACTCATTCGTTTCGGAAGAGACAGGTACGTTAATAGTTAATAGCGTACTTCTTTTTCTTAGCTTCGTGGTATTCTTGCTAGTTACACTAGCCATCCTTACTGCGTTTCGATTGTGTGCGTACTGCTGCAATATTGTTAACGTGAGTCTTGTAAAACCTTCTTTTTACGTTTACTCTCGTGTTAAATATCTGAATTCTTCTAGAGTTCCTGTCTTCTGGGATGTGTGCGCAGTGCCTACCATCGTTATCGGAAAGTCT
+
:99B9>BCCBBBCCCDBBCCBBBBCCCCCCCC@CCCF>BB@C@DCBBCCB?BBBBB?B>BBBB@B@BBBBBBA?A=;;;;;,88(----(-6/3.39:49:0///677279>@@?@?<@AB=@<A@?888::/:99:6=?<9<97977777777737572762639;8889:::.227==,715)//888'///53'.....999995;<19/--7--).499067665551719;<AC589;@4;///66;>@@??===:::9:>>@@B=B>>><@B9@?@=
@ATNG8:02532:04453
GATGGTAGTATCTGCACACTCTGTCCAGAAGATCAGGAACTCTAGAAGAATTCAGATTTTTAACACAGAGTAAACGTAAAAAGAAGGTTTTACAAGACTCACGTTAACAATATTGCAGCAGTACGCACACAATCGAAGCGCAGTAAGGATGGCTAGTGTAACTAGCAAGAATACCACGAAAGCAAGAAAAAGAAGTACGCTATTAACTATTAACGTACCTGTCTCTTCCGAAACGAATGAGTACACACTCTCATATGACACTACCATCGTTATCGGAAAGTCT
+
:5:<8=BBBCCCCBBCCDDDCCCBC?BDEAEBBB9:7;>AAD@@?D?ACADAAAAABCCC1?<?AAA::8BCC=B>AAAAA/@@:?5;;:1;>==@;;;=?>==8=8==;@A@<@@@BB===@AA@>@>>?9>>>A:>;>>AAAA:@:@??;?>>=?@@@<@AA=;<;AA<A??7;=@@>6=:85/////(//(/89;=<>>;9;<;>=B<>;>??@@<@@???@?=F<AAD;C>=:=>>>888==BA@@AADD?>>?DAA@@@:=>AA@=BABB@BB>BBBA
@ATNG8:02539:04447
GATGGTAGGACGAGCGTCTGAGAGGTACTCATTCGTTTCGGAAGAGACAGTTACGTTAATAGTTAATAGCGTACTTCTTTTTCTTGCTTTCGTGGTATTCTTGCTAGTTACACTAGCCATCCTTACTGCGCTTCGATTGTGTGCGTACTGCTGCAATATTGTTAACGTGAGTCTTGTAAAACCTTCTTTTTACGTTTACTCTCGTGTTAAAAATCTGAATTCTTCTAGAGTTCCTGATCTTCTGGTGTCGTCTATCATGTACTACCATCGTTATCGGAAAGTCT
+
//8:699AACAA======?>B@?A@DCCFGBB=B;;;8<B@C?BBBBBBBE?AA;;6;=AACD?B@BBAB<C;::<4499:)4=8??BB=BCGD?BBB?@@<@BAAAC@@@ACBBBB?BBC?C@GDD@A@CD@CCCC>A@@@A<;<DDCCCAAAB>ACC>CA@B@ECDCCCBBB>C<;<<.<5;5;;;;;*<<;;F>CCCCCBC@:=29999'9989:;:;==+00@@@AA<?<???@AA>AAB?BBBB@;;;CBBA@ACCBBBB>ABBBB?BC@@=@B9A;::
@ATNG8:02542:03840
GATGGTAGTGCGTGAGAGAGAGACCCAGAAGATCAGGAACTCTAGAAGAATTCAGATTTTTAACACGAGAGTAAACGTAAAAAGAAGGTTTTACAAGACTCACGTTAACAATATTGCAGCAGTACGCACACAATCGAAGCGCAGTAAGGATGGCTAGTGTAACTAGCAAGAATACCACGAAAGCAAGAAAAAAGAAGTACGCTATTAACTATTAACGTACCTGTCTCTTCCGAAACGAATGAGTACATAGATATACGTATAGCTACCATCGTTATCGGAAAGTCT
+
@:?<8=A>=A@@6;5@<BBDBB;;;79@>:?ABA96058;:;:::=9==9=7;>A?==<<,71;>=888>:8881335>?@?+=B9==@@@7@@@?BAAACDCAB?B>AA?@@@?CBACBDCCCDBCFDDCC?BB@@>@AAAB@@@@D@BBD@CCDCCBCD@?????A<@@<999<@>;;;500/00/=>==&==6=767<;;=?1835A@A<A<==BBB@ECC@@?A?@:;;@8@0000@@@CBBBABAA988;;>>A?>>>??>:>>;;;:>=8808=6==77
@ATNG8:02547:03860
GATGGTAGCACGAGTCACTCATATCCAGAAGATCAGGAACTCTAGAAGAATTCAGATTTTTAACACGAGAGTAAACGTAAAAAGATGGTTTTACAAGACTCACGTTAACAATATTGCAGCAGTACGCACACAATCGAAGCGCAGTAAGGATGGCTAGTGTAACTAGCAAGAATACCACGAAAGCAAGAAAAAAGAAGTACGCTATTAACTATTAACGTACCTGTCTCTTCCGAAACGAATGATACCTCTCAGACGCTCGTCCTACCATCGTTATCGGAAAGTCT
+
AABB?BBBBBBBCCCCCCCCCCCDD@CCB@BBCC:;:;?CCBBBCC@CC@CA@@?AAAAA3B?BBBBBAABBAA;>?@ACCC5CCCC@CCC<CDC8;;BBBBBAA=@=@B>A@@>@AAABCCCCCBBBCCCC@BCBB>AABBAAAB?C?C@@>ADCCDDDCABBBBAA=AB>???4:::::,7<<8999999%7:8;858@>AAC=C=AAAA<?<?@BBC@CCCCBBB?B?BCD<AAB?AAACCC?BBBBBBBBBBB?>>>;@::7:>>>@;>>BB<AA:A888
@ATNG8:02549:03845
GATGGTAGCACACGAGATCTCATCGTACTCATTCGTTTCGGAAGAGACAGGTACGTTAATAGTTAATAGCGTACTTCTTTTTCTTGCTTTCGTGGTATTCTTGCTAGTTACACTAGCCATCCTTACTGCGCTTCGATTGTGTGCGTACTGCTGCAATATTGTTAACGTGAGTCTTGTAAAACCTTCTTTTTACGTTTACTCTCGTGTTAAAAATCTGAATTCTTCTAGAGTTCCTGATCTTCTGGGCAGACTCTCACACGCCTACCATCGTTATCGGAAAGTCT
+
@@@C@BCBDDDCABBCDCCCDCCCBBBDDCBB>@BBB>BFAHACBBBBCD@CCCCA?BADAA@@B@BBBBBCB8799CCCC3A@=@@@A9BBBB>@AB?BB<@@ABA@?BAAA@@@A:A@@;A;>@>;==>>:>?><:<<<<>>>@@@AAA>>>@:::;<@@=D8>=@AA@?>?=?<<=<2;4:477666(7=99:2:66///=77:18988(6=>?A<><>@<@@@B=;;7;:==AAAA5:667-8;;:>>::;=>=@A=6<<@9333--),7,,+,9-9,--
@ATNG8:02555:03870
GATAGCTCTGCTCTGACTCTCGTACTCATTCGTTCGGAAGAGACAGGTACGTTAATAGTTAATAGCGTACTTCTTTTTCTTGCTTTCGTGGTATTCTTGCTAGTTACACTAGCCATCCTTACTGCGCTTCGATTGTGTGCGTACTGCTGCAATATTGTTAACGTGAGTCTTGTAAAACCTTCTTTTTACGTTTACTCTCGTGTTAAAAATCTGAATTCTTCTAGAGTTCCTGATCTTCTGGGCAGACTCTCACACGCCTACCATCGTTATCGGAAAGTCT
+
@;:?;====C@@@995<@>BCCEDB;;;B?A@A<<;@E?CCBBBBB@CBBAB?C>B?9;6<5;AABBBBBC@BBMIG5;;8;@@?6<=00+0AB;@C89;A@@A<@@BBCCDD@@AA?A>BCBCA@AC?BBBMAEBBBB;;;BAAAA;99A>BCC?@?<?9?@AB@AACC;;;CCC3B7;7;AEED5AAGHG;;;GDBCFBBB@CBBB0?;<00+0+008>>@BBCC?A?ADCDBA:=:;<0;ACBBB@@@@@A@@@<@@A>;::CC>BAAC<@@9@@@@
@ATNG8:02559:03843
GATGGTAGAGAGAGCTCTCTCATCGTACTCATTCGTTTCGGAAGAGACAGGTACGTTAATAGTTAATAGCGTACTTCTTTTTCTTGCTTTCGTGGTATTCTTGCTTGTTACACTAGCCATCCTTACTGCGCTTCGATTGTGTGCGTACTGCTGCAATATTGTTAACGTGAGTCTTGTAAAACCTTCTTTTTACGTTTTACTCTCTTGTTAAAAAACTGAATTCTTCTAGAGTTCCCTTGAATCTTTCTTGGGCAAGGACCTCTCACACGCCTCCATCGTTATCGGAAAGTCTA
+
ABAC@CBBBCCBBBCBBBDCBCECCBBBCCBA@BCCC=CC=?>@BBBEBB?BCCAB>B?AAAB?B?CCCBABBBB=@@DDD3BB@BA==6=BAB?ACC?DC<>>>;?A?AB>>>>@E<??>=B=A@@>>>>><AABA=??@A@@@@>>>BA?<<<5788:AC:>:>AA>>>BAA;>>AAA5A<A<????<)89////)////77:6:A8====='7558282882677...8.33,3.33.3...'..278.54-3.35).-55--.88;1576:88773799?;?A8>??;;
@ATNG8:02563:03874
GATGGTAGGCGAGAGTGAGACGCAGTACTCATTCGTTTCGGAAGAGACAGGTACGTTAATAGTTAATAGCGTACTTCTTTTTCTTGCTTTCGTGGTATTCTTGCTAGTTACACTAGCCATCCTTACTGCGCTTCGATTGTGTTCGTACTGCTGCGATATTGTTAACGTGAGTCTTGTAAAACCTTCTTTTTACGTTTACTCTCGTGTTAAAAATCTGAATTCTTCTAGAGTTCCTGATCTTCTGGGCAGACTCTCACACGCCTACCATCGTTATCGGAAAGTCT
+
@@@@;?BA<BBA@ACDBBCC;69>?CCCCC@>;>@@@:@C@C@BABEEBB?BCBBB>B?BBBB>B>BBBBBAECC?@????1>?;A<::2;AAA49:A=AC@BBBBBB>B?@??BAD=B==:><@>>>==>B=BAAA:>>@A=BBA==A>@A@@==;;;;??:><>>>B???AB<??@??2=393;====/>?AAA6:;@888=<//)/666)66;:B<A<?@=DAABBAA8;8;AA>:;76;;;4;///<;;;@@@@@AA<??@=@==>?;?@??<?E:A@=:
@ATNG8:02569:03879
GATGGTAGAGAGAGCTCTCTCATCGTACTCATTCGTTTCGGAAGAGACAGGTACGTTAATAGTTAATAGCGTACTTCTTTTTCTTGCTTTCGTGGTATTCTTGCTAGTTACACTAGCCATCCTTACTGCGCTTCGATTGTGTGCGTACTGCTGCAATATTGTTAACGTGAGTCTTGTAAAACCTTCTTTTTACGTTTACTCTCGTGTTAAAATCTGAATTCTTCTAGAGTTCCTGATCTTCTGGTGAGATATGCATGATGCTACCATCGTTATCGGAAAGTCT
+
<88@9=ABECBBBCCAAA?CC>F@@A>BCCGE@BBCIGFC@B@BBBBBBA?BA@?C@C??@?A8A9BBBBBBAAA?BCCBC2DD:@866(8@@A?BBB?AA3::9>=@8@>AA@AAB<===<@<A@@>>>>@=@@@B<>>A:888>>AAAAAA==7;;==BF=A;ABBA>>;:;<@?>>>3>;?<====<+99333-3-----999<1888)2999<7>766.5==>866/6)//69<<---70---=669:666<666<==7717996616@==77=.9==/
@ATNG8:02580:03860
GATGGTAGACATATCGTATCTCTGTACTCATTCGTTTCGGAAGAGACAGGTACGTTAATAGTTAATAGCGTACTTCTTTTTCTTGCTTTCGTGGTATTCTTGCTAGTTACATTAGCCATCCTTACTGCGCTTCGATTGTGTGCGTACTGCTGCAATATTGTTAACGTGAGTCTTGTAAAACCTTCTTTTTACGTTTACTCTCGTGTTAAAAATCTGAATTCCTCTAGAGTTCCTGATCTTCTGGGCAGACTCTCACACGCCTACCATCGTTATCGGAAAGTCT
+
AAAB@BCCCBBCCDCCCCCDCCCCCDDBBBB?B@@@:AA>A?BCCBAAB?BA@BB?C?BBBB?B@BDCBBBBAA>;;999.;=6;555-7>=?>AAB>A=<@AAA:878;;;=AAA8??A:?;?>>>>>==:<?>>588=;>=@@A?@?A;;;?>AAA:??<A<AA@??AAA@9??AAA5A<A;@@AAA/@>>>@9@;;;CC>>==18888(6=@<<3=<?<?@BBAAAD<A<><99//,/99@6====@A@??<>>@@?;@@B=><>>=6<<<<8<>9?@@@
@ATNG8:02581:03884
GATGGTAGAGTACAGTGTAGTAGACCAGAAGATCAGGAACTCTAGAAGAATCAGATTTTTAACACGAGAGTAAAACGTAAAAAGAAGGTTTTACAAGACTCACGTTAACAATATTGCAGCAGTACGCACACAATCGAAAGCGCAGTAAGGATGGCTAGTGTAACTAGCAAGAATACCACGAAAGCAGAAAAAGAAGTACGCTATTAACTATTAACGTACCTGTCTCTTCCGAAACGAATAGTACGTGTGACGTACGTGAGCTACCATCGTTATCGGAAAGTCT
+
<<;;7;;:==655;=655;;;;;=@;666<=====>:<255;;;;;6::2333977788)86;;;::888:998+33/7777'//)/4<<</<=@<?==<<<<55057<<8<<;8544;@99;B@@CC???A299444(3:;<;;::4:5::<7:::9848A7=9;<4714=69::43////(//..9999)..)22228852-)-27---(-(-27::6:5439882827:;188>7BA<BB@===@?@>;;;77737778:94775563775727A/8888
@ATNG8:02584:03884
GATGGTAGCATCATGCATATCTCACCAGAAAGATCAGGAACTCTAGAAGAATTCAGATTTTTAACACGAGAGTAAACGTAAAAAGAAGGTTTTACAAGACTCACGTTAACAATATTGCAGCAGTACGCACACAATCGAAGCGCAGTAAGGATGGCTAGTGTAACTAGCAAGAATACCACGAAAGCAAGAAAAAGAAGTACGCTATTAACTATTAACGTACCTGTCTCTTCCGAAACGAATGAGTACGATGAGATCTCGTGTGCTACCATCGTTATCGGAAAGTCT
+
@>:@7;>CCCDDDAAACCBBBBBCC?CCCC=CBBA@@=@?AAB???B?BA?B=@?@@AAAA2B@BBBCCAAABBC>AAABBBA2A@=@5;;;.;CDACBBBCGECC@B?BC@CCB<??BABCCCCBBBDDDBB?BCAA>@@BB@A@B>B@CCC?CCCCCAA@>BBBBA@=AA=@BB599@@>5===9:8888(8>:@888A@C@@;@<@@AA7;8;=ADD?BBBA?>>495:??9A??<?BAACCCCCCCCBB>C;;:>>:::@>>;>>AAA<>>>A<@@7;666
@ATNG8:02586:03880
GATGGTAGAGAGAGCTCTCTCATCGTACTCATTCGTTTCGGAAGAGACAGGTACGTTAATAGTTAATAAGCGTACTTTCTTTTTCTTGCTTTCGTGGTATTCTTGCTAGTTACACTAGCCATCCTTACTGCTCTTCGATTGTGTCGCGTACTGCTGCAATATTGTTAACGTGAGTCTTGTAAAACCTTCTTTTTACGTTTACTCTCTTGTAAAATCTGAATTCTTCTAGTAGTTCCTGATCTTCTGGTGTCGTCTATCATGTACTACCATCGTTATCGGAAAGTCT
+
965>8<<A?@6:9@=6//:7////77555;;;4>@AB=AC?B@CD;9:CC8;5<>;4:=?>:>)0)//(///66/33(37777'794::89-58994:78/3;,3338:;7=@@@>>>?<@@@:>:=AAAA>>>7:;;;:;:6/////888693----(--5377,2,277...766)..888+628.2....$.333;-..976550-....&.35563949;6;;5555570616;<=;;5;;=7;;;;>??>>?B???AA:;;G=>>=>>:>>@;7<@2<///
@ATNG8:02546:03938
GATGGTAGCTCACGTACGTCACACGTACTCATTCGTTTCGGAAGAGACAGGTACGTTAATAGTTAATAGCGTACTTCTTTTTCTTGCTTTCGTGGTATTCTTGCTAGTTACACTAGCCATCCTTACTGCGCTTCGATTGTGTGCGTACTGCTGCAATATTGTTAACGTGAGTCTTGTAAAACCTTCTTTTTACGTTTACTCTCGTGTTAAAAATCTGAAATTCTTCTAGAGTTCCTGATCTTCTGGGTCTCTCTCTCACGGCACTACCATGTTATCGGGAAAAAGTCTT
+
;55>:>CBB@;@5669;9;:;:@@@@>A@?;A>AABC>BB@C<?@@?99::@?BBB@C?BBDD?B=??D:99AAB=???=>,<>;@@@@<?BBB?BBB?AA;??A@AA=ACB989@@<@AA=?<?>><;<@@====A387?::;>>>>@@@888@7;;==??<?=B===AADAB=A@???2>9>988888(8><<=077<///666;6;>=<+:76///'.(.54933577737;A<9778)//88.777<>99732222,22226707...275555'----$.633.
@ATNG8:02552:03909
GATGGTAGCAGACGTGACAGAGCGCCAGAAGATCAGGAACTCTAGAAGAATTCAGATTTTTAACACGAGAGTAAACGTAAAAAGAAGGTTTTACAAGACTCACGTTAACAATATTGCAGCAGTACGCACACAATCGAAGCGCAGTAAGGATGGCTAGTGTAACTAGCAAGAATACCACGAAAAGCAAGAAAAAAGAAGTACGCTATTAACTATTAACGTACCTGTCTCTTCCGAAACGAATGAGTACGTGTGCGACGTGTCTCCTACCATCGTTATCGGAAAGTCT
+
:::?;ADCBCCBBCCCCCICCCCCC@CCCACBAAAA=A>ABBAAAA>@@=A@BBBBBCCC3C?AAABCDBBBAA8?9:9494$5<5:.555&5996;CBBBBBBA?A@BD@CAA=AAAABBGFGDCCCCBBB@BBCC?AAABBBBB=@=@9:6:BBBBBBB@BBBBBB?BB?>??:=>::::+::80888888%/83//./9<?@?<A<AA??;?=A@CAA?BCFAAAB?B?BCC=A9:59@AAAAAAA@???>@@@>=>A==:=CC=A???B@BA@@9?=5==9:
@ATNG8:02552:03913
GATGTAGAGAGACTGTAGCGCACCCAGAAGATCAGGAACTCTAGAAGAATTCAGATTTTTAACACGAGAGTAAACGTAAAAAGAAGGTTTTACAAGACTCACGTTAACAATATTGCAGCAGTACGCACACAATCGAAGCGCAGTAAGGATGGCTAGTGTAACTAGCAAGAATACCACGAAAAGCAAGAAAAAAGAAGTACGCTATTAACTATTATCGTACCTGTCTCTTCCGAAACGAATGAGTACAGAGAGTACGATATGTCTACCATCGTTATCGGAAAGTCT
+
>::@AEFDBBBBBBBBFDDDDCCC>CCC?CCBBAB>A@CBBBBCC?CC?C?AAAAACCC2C?CCAAACCABBC>?:;9CCC1CB=@.9:;*:@@=BBBBCCCCB?B?BC@ECB?BBAABBBBCCCCCCBBB@CCBB?BBBBBBBB?B@D::::ACCCCAC?AAAAAC?AA<BAC?B@9999+9970888888%9>:=868>=>==:>;>BCB<AA>??AA;@@AA@??:=99770:==:?:;:>==<>A@@@@;;;@AAAAABA?A;>@<>>>AA@@:<95<=<=
@ATNG8:02557:03938
GATGGTAGCGCATATCAGCGCAGCCCAGAAGATCAGGAACTCTAGAAGAATTCAGGATTTTTAACACGAGAGTAAACGTAAAAAGAAGGTTTTACAAGATCACGTTAACAATATTCAGCAGTACGCACACAATCGAAGCGCAGTAAGGATGCTAGTGTAACTAGCAAGAATACCACGAAAGCAAGAAAAAGAAGTACGCTATTAACTATAACGTACCTGTCTCTTCCGAAACGAATGAGTACGAGATCAGAGCAGAGCTACCATCGTTATCGGAAAGTCT
+
444:5445;94959959>==555<<4<<<166777:)/)///7:4304:5:2///)/::::)9,/6>@A@?>??@466<<===+=<6:)///&///)/997:;;:383//+/9939;:4544:;9;;<;;;500//)//777:==9?<>666>666AAA?CCB??>??=;988/87<8938884777;;,7=073;;7559;6837///.33.//505==:<<;.4.488(43:289::333998/-----6666756555255522+2722+25,5222
@ATNG8:02580:03934
GATGGTAGCATCATGCATATCTCACCAGAAGATCAGGAACTCTAGAAGAATTCAGATTTTTAACACGAGAGTAAACGTAAAAAGAAGGTTTTACAAGACTCACGTTAACAATATTGCAGCAGTACGCACACAATCGAAGCGCAGTAAGGATGGCTAGTGTAACTAGCAAGAATACCACGAAAGCAAGAAAAAGAAGTACGCTATTAACTATTAACGTACCTGTCTCTTCCGAAACGAATGAGTACGTGTGCGACGTGTCTCCTACCATCGTTATCGGAAAGTCT
+
44496<<<655:;9599A>>AA@BB@BBE@;9;@5505799<?889,8<1717><;7899)96;333888799=298=====,?A=A=ACC9CCE>ABAAA@BBB?B@BC?CCC@D@?:;;BBBBB@@@A@@<?CCD@CBBBCDCC?C=@@@=@@@@CBBB???>?<=6;>>@@?8=;//0)///(/8888)8929222556664952222/5/55:9:0555:99903-3::3;::4:>87<>783;737888225<99@;52237788C=><<?6<;3;888
@ATNG8:02587:03894
GATGGTAGACATATCGACTCTCTGTACTCATTCGTTTCGGAAGAGACAGGTACGTTAATAGTTAATAGCGTACTTCTTTTTCTTGCTTTCGTGGTATTCTTGCTAGTTACACTAGCCATCCTTACTGCGCTTCGATTGTGTGCGTACTGCTGCAATATTGTTAACGTGAGTCTTGTAAAACCTTCTTTTTACGTTTACTCTCGTGTTAAAAATCTGAATTCTTCTAGAGTTCCTGATCTTCTGGTGTCGTCTATCATGTACTACCATCGTTATCGGAAAGTCT
+
88:@6;;CBBBBBBBBBBBBCCDCB?:;;@@;@BDF>CC@B<???BCBB@BB>???B?BDCA>A>AAACAAABB?@@@A@/>>>AAA@:ABAA>ACC?CA6;:;BAA=@@?@?=>>:>@@:@:@>>>>>>>:@AAA7==A>;;;>>AAAA??>>9;;;;AA;@;??=?=@AAA<AACCC5D;?:>>@@@/@A;=;6966///=9:>;?DED/A????=B=;;8;@@@?==9=7::?@@@:==@<@AB???<;>AAA>><A?==>;AA977388//*/818==;
@ATNG8:02588:03891
GATGGTAGTGTCATATGAGAGTGTGTACTCATTCGTTTCGGAAGAGACCAGGTACGTTAATAGTTAATAGCGTACTTCTTTTTCTTGCTTTCGTGGTATTCTTGCTAGTTACACTAGCCATCCTTACTGCGCTTCGATTGTGTGCGTACTGCTGCAATATTGTTAACGTGAGTCTTGTAAAACCTTCTTTTTACGTTTACTCTCGTGTTAAAAATCTGAATTCTTCTAGAGTTCCTGATCTTCTGGAGATACACATGATACTCTACCATCGTTATCGGAAAGTCT
+
:54<8=CCBCBBCCCCCCCCBBCCCBBBBEDC@CBBD?DG@CABCEFC:CC@CCCCC@B?BCAA?B@BFDCBBBBD>B@CCD5CC?BABD>CCBC?CCCACC@CBBDCC@BBCECCCD?B@C?C@DCCCAAAC@CCCC?BABBCCCBCCDCBBCCC@;;;?AA?B>@@CCBCBBB>BBBBC:B>A=;;;;;*;C@@@=ACCBCDC;;;5;<;<*;BBCHFGECC?BBB;;<;9<?CCCBCC@CCCACGCCCCCCCCCCCCBBBCCB@BABCC@DCBB>A@<AA??
@ATNG8:02588:03899
GATTATACGTATATCTATGTACTCATTCGTTTCGGAAGAGACAGGTACGTTAATAGTTAATAGCGTACTTCTTTTTCTTGCTTTCGTGGTATTCTTGCTAGTTACACTAGCCATCCTTACTGCGCTTCGATTGTGTGCGTACTGCTGCAATATTGTTAACGTGAGTCTTGTAAAACCTTCTTTTTACGTTTACTCTCGTGTTAAAAATCTGAATTCTTCTAGAGTTCCTGATCTTCTGGGTCTCTCTCTCACGCACTACCATCGTTTATCGGGAAAGTCT
+
9:;=BBBBCCLCDCBBCCCCBBAB;;8;DCC=BB?B?BBBCCCC;;;DBC@C?BBDC@F@A@???@BBC@BCCDC3BC?BBBB=BBBB>BCB@CB588AACC?AAAAABCB=C;;7;:>>???888;?@?A<@>>>??;;:9<@==<==4756:?><@=A@AA@@@;;7:<<AB2@<@<>>>>>/>B@@@6:9:///<89=<ABBB/@=<=A<A4::6:??????6827=77//)/599.99CCD=<=@@G@>::63360333666-67///(7:19:88
@ATNG8:02589:03924
GATGGTAGTATATCGCGTCGCTATCCAGAAGATCAGGAACTCTAGAAGAATTCAGATTTTTAACACGAGAGTAAACGTAAAAAGAAGGTTTTACAAGCTCACGTTAACAATATTGCAGCAGTACGCACACAATCGAAGCGCAGTAAGGATGGCTAGTGTAACTAGCAAGAATACCACGAAAGCAAGAAAAAGAAGTACGCTATTAACTATTAACGTACCTGTCTCTTCCGAAACGAATGAGTACGAGAGAGCACACGTGTCTACCATCGTTATCGGAAAGTCT
+
88:C@CBC?@@CECCCCCDECBBBD@BBC?CBCCBB>BBFFEBBBB@BB?C@@@@AAAAA2A?CCGCCBAA999-9>:;;:9':@<@4:;;.;CC@CCFDDCCC@D@CC@CCC@CCCBBAAACCCDBABAB@BBBC?BBBBBCBB?B@BBB?BAAACBAA>ADDCBB?BB?BCC?BBABA8??@;=====,>?<?BDDCBB>A;>8>;;><>=AA;<<<AD@@<<<8=:=?B:BBB@AAAAABCBCBBBBBBBAAAABBBA???>C@@@A>BBCC?CC>BAAA
@ATNG8:02543:03947
GATGGTAGCAGACGTGACAGAGCGCCAGAAGATCAGGAACTCTAGAAGAATTCAGATTTTTAACACGAGAGTAAACGTAAAAAGAAGGTTTTACAAGACTCACGTTAACAATATTGCAGCAGTACGCACACAATCGAAGCGCAGTAAGGATGGCTAGTGTAACTAGCAAGAATACCACGAAAGCAAGAAAAAGAAGTACGCTATTAACTATTAACGTACCTGTCTCTTCCGAAACGAATGAGTACGTGTGCGACGTGTCTCCTACCATCGTTATCGGAAAGTCT
+
888:7;==>@@>><;<;;;<==B=B=@BB=@<@<00+0:;669:43-39,3.373<@AAA2A59988>=?;;;>67349999*9<7<.555&59<7=@9:6===>AD?BB?AAA@CD@@AAACAABB@@@BA=@@@@=?AABBBBB?B@B;;8;C:::BBF@CGBAAB?BB?ABA8<///91/..(.5555(580777::777=;?;9>;=9=<@@CBB@CAAABBB@B>AAD>C9979BBAAAB997>;;::;8525;<=4;96,222231888848C<CBBB
@ATNG8:02560:03979
GATGGTAGCGCACACATAGATACAGTACTCATTCGTTTCGGAAGAGACAGGTACGTTAATAGTTAATAGCGTACTTCTTTTTCTTTGCTTTCGTGGTATTCTTGCTAGTTACACTAGCCATCCTTACTGCGCTTCGATTGTGTGCGTACTGCTGCAATATTGTTAACGTGAGTCTTGTAAAACCTTCTTTTTACGTTTACTCTCGTGTAAAAATCTGAATTCTTCTAGAGTTCCTGATCTTCTGGGTGTATCAGCGAGTATCTACCATCGTTATCGGAAAGTCT
+
444=5:?BBBCBBBCFDCEFKMC;;:BCCBBBABBBC=AB=@@CECCBBA:@@;=C:B?CBCC4;8:??<>00/<6;;;;:'///(334;3:;=>9>>C?CC::;ABBC@CCCCCBBB?BBB?B=BBA@BB@@;@AAA>BAAABCBBCBBBEDDBB?BBB?BB?C>AAB@@ACCC?A@@@@3A>C>@AAA@,AA@@A0;;;;BBAA@?====,=>>?A>B>BC@@@@;<;C@C@CDCCBB=@;;;0;BBBCCDCCCCEDCBBBBB>BCBAB?BBAA=BA<ABCC
@ATNG8:02570:03966
GATGTAGCTCTGCTCTGACTCTCGTACTCATTCGTTTCGGAAGAGACAGGTACGTTAATAGTTAATAGCGTACTTCTTTTTCTTGCTTTCGTGGTATTCTTGCTAGTTACACTAGCCATCCTTACTGCGCTTCGATTGTGTGCGTACTGCTGCAATATTGTTAACGTGAGTCTTGTAAAACCTTCTTTTTACGTTTACTCTCGTGTTAAAAATCTGAATTCTTCTAGAGTTCCTGATCTTCTGGTGTCTGATCTGTATCACTACCATCGTTATCGGAAAGTCT
+
9777//5==>@CCB@A@AABABADCCBB@@@;@ABA<BD@C?CA@@AAC@EDCBB8;89?<?:C@@@@CCAAAE@CBCBB3A@=?;:;,985516??:>@:=@@@@@<@@BBBDBD?BCC?C?DCCDBCBB@B;;;?CBBCC@@@@AAAA@9:92:9=9;;;=9=?AB:99@@255959&929299:;;*;BCCD?B::9CCBA?@2:999'9===?:>9@A=;;;@@@>;?;?==@=<8;7;4;BC;;9@@BBCCCCEBCA;;7;BBCC?BA::8:B9???@
@ATNG8:02571:03940
GATGGTAGTGTCATATGAGAGTGTGTACTCATTCGTTCGGAAGAGACAGGTACGTTAATAGTTAATAGCGTACTTCTTTTTCTTGCTTCGTGGTATTCTTGCTAGTTACACTAGCCATCCTTACTGCGCTTCGATTGTGTTCGTACTGCTGCAATATTGTTAACGTGAGTCTTGTAAAACCTTCTTTTTACGTTTACTCTCGTGTTAAAAATCTGAATTCTTCTAGAGTTCCTGATCTTCTGGTCTACTACACTGTACTCTACCATCGTTATCGGAAAGTCT
+
<<;@<@=BBB==@>>@?==?A?>:>>:::C:=6=00*/-)-3----<<<7==;<<<=;?>>C=A?ADC?CB==@544444$4:17/-(---/)//7379(----8;,/6?A@@@@969B?C@C;;<BCAA?ABBB>AACDA<;;BBA?;;;992:@A9==29.9;956>?B@?B@BBB7@<@9?B@@@0@AABA8:9:99BA@;A?BBB>1@999545<=>:999B9597>7;<;><<458949=9@595<<=@CB999@99:?BBBDD@CB@?;>>5>>>>
@ATNG8:02573:03965
GATGGTAGTATCTGCACACTCTGTCCAGAAGATCAGGAACTCTAGAAGAATTCAGATTTTTAACACGAGAGTAAACGTAAAAAGAAGGTTTTACAATACTCACGTTAACAATATTGCAGCAGTACGCACACAATCGAAGCGCAGTAAGGATGGCTAGTGTAACTAGCAAGAATACCACGAAAGCAAGAAAAAGAAGTACGCTATTAACTATTAACGTACCTGTCTCTTCCGAAACGAATGAGTACTATAGACTATCTGAGACTACCATCGTTATCGGAAAGTCT
+
AAAC@BBCCCCBB=?DBC?C@C<@@<@@@;@A;;;B?B<@@A@?<@=:949<===<<<<<,<<A@;@BA??777)7;;9444$5<7<.66605<B@BAAFDBBBC@C>AA@CCB>@ABBCCCCCCBBBAAAB@CCCC?BBBBAA@B@C@C?@>@DCCBAAC?BBBBBB@CC>A@A<??@?>;9963:==??/?C=F888@@@@?;@=BCA@7;8:ACBC?BBCAA??4959@@8>9:4:??@CDCCBA>>>>@@F???BBBCCCC>AAAAC@CBBB?BD=B987
@ATNG8:02575:03989
GATGGTAGTATATCGCGTCGCTATCCAGAAGATCAGGAACTCTAGAAGAATTCAGATTTTTAACACGAGAGTAAACGTAAAAAGAAGGTTTTACAAGACTCACGTTAACAATATTGCAGCAGTACGCACACAATCGAAGCGCAGTAAGGATGGCTAGTGTAACTAGCAAGAATACCACGAAAGCAAGAAAAAGAAGTACGCTATTAACTATTAACGTACCTGTCTCTTCCGAAACGAATGAGTACATAGATATACGTATAGCTACCATCGTTATCGGAAAGTCT
+
??BF;EDABBCCBBCCCCBAB@@@C89;D;9;BBA@>A=ABBCBDCABC?B?BBB:9:9:)9?AABAAAB@@?B>>=@C??B1;>:>7<<<0<>>:>=996<;;:;@>;:4:A@39::89BBABBCCB@@ALABBBB8::?@DACC7<9<@@=@C:::@??;?@@@A@>AB?CBB588BDD>>:;=AA@?@/8818::;??A>>;>=A@>=5;4:9@@A?BDFDCCC=?<>@C=AAA?BABAAAABBBBA?????@A>>>@@@@@8;;?BB7;;??;>>6=888
@ATNG8:02584:03972
GATGGTAGTGTCATATGAGAGTGTGTACTCATTCGTTTCGGAAGAGACAGGTACGTTAATAGTTAATAGCGTACTTCTTTTTCTTGCTTTCGTGGTATTCTTGCTATTTACACTAGCCATCCTTACTGCGCTTCGATTGTGTGCGTGCTGCTGCAATATTGTTAACGTGAGTCTTGTAAAACCTTCTTTTTACGTTTACTCTCGTGTTAAAAATCTGAATTCTTCTAGAGTTCCTGATCTTCTGGTATGACTAGTGTACTACTACCATCGTTATCGGAAAGTCT
+
///?69@DB;66;>CCCCCCBCBCCA@@ACBB@BBBE>BC@BABCCCCCC;::CAA<@=@BBC@C@CCBABBMHC<A@@@@,?B?BABB=AACC?CAA?AC@BCCAAB=@@BBBCCC>AAD?B?BBBBBB?A=@@AA?CBBBBAA@A;;;;;:98=B;;::C=A<@@B@@@CCC@A;;;;.;=C=;;;;;*;ACCD?BBCCDFFDCB@BBBB2BBBCB8<9;B?BDC@A@A=A=ABCCCC@CCC@CCCCBAACCAAADCBBBBCD@CCCCC?CCCC?AA<ABCB
@ATNG8:02551:04006
GATGGTAGCTCGCTGATGATATCTCCAGAAGATCAGGAACTCTAGAAGAATTCAAGATTTTTTAACACGAGAGTAAAACGTAAAAAAGAAAGGTTTTACAAGACTCACGTTAACAATATTGCAGCAGTACGCACACAATCGAAGCGCAGTAAGGATGGCTAGTGTAACTAGCAAGAATACACGAAAGCAAGAAAAAGAAGTACGCTATTAAACTATTAACGTACCTGTCTCTTCCGAAACGAATGAGTACGTGTGACGTACGTGAGCTACCATCGTTATCGGA
+
8444.449:::<=;;;;=<<>666@<<<=:;;:<:93975448;//)//)/)//(//33333#3,373339773333&37455555#555)5.555&599.5555:<<<>:>4557:=:6:?9:;<<<=;955<<4929444.3;:::;;:4939//)/766::<<8<888:>6;86<////6661599022252$284222622225+22'2225.5.58:43-333349;7<68<<7;>?7<<?B@>>>@<86::9=>A???A@@=<76;---7(---.(.
@ATNG8:02551:04010
GATGGTAGGCACTGCGCACACATCCCAGAAGATCAGGAACTCTAGAAGAATTCAGATTTTTAACACGAGAGTAAACGTAAAAAAGAAGGTTTTACAAGACTCACGTTAACAATATTGCAGCAGTACGCACACAATCGAAGCGCAGTAAGGATGGCTAGTGTAACTAGCAAGAATACCACGAAAGCAAGAAAAAGAAGTACGCTGTTAACTATTAACGTACCTGTCTCTTCCGAAACGAATGAGTACGTGTGACGTACGTGAGCTACCATCGTTATCGGAAAGTCT
+
<<<C@A@>;=<90//<<?CCCB;;;)9AA;A;;::;9A999BCDCD?BB?A>ABA@>>??)927:9;:::<877.73555555#55.57==>166?:==665==55457<<255<8<<==CCCBBCCCDBBBC@CCCC?AABBAAAB?A?B::6:A???BBB?BCBBBC@DD?AAA>??EDD3:87088888(6@:A==>@C?>=:==ABDD;>;>@@@A<A?>=9::4:5;>>5==>=AAA@@@@A@@@???B>=;;;AAB@>===>>>AA<A@@@<AB:==>@
@ATNG8:02558:03993
GATGGTAGTGCGTGAGAGAGAGACCCAGAAGATCAGGAACTCTAGAAGAATTCAGATTTTTAACACGAGAGTAAACGTAAAAAGAAGGTTTTACAAGACTCACGTTAACAATATTGCAGCAGTATGCACACAATCGAAGCGCAGTAAGGATGGCTAGTGTAACTAGCAAGAATACCACGAAAGCAAGAAAAAGAAGTACGCTATTAACTATTAACGTACCTGTCTCTTCCGAAACGAATGAGTACGAGAGAGCACACGTGTCTACCATCGTTATCGGAAAGTCT
+
@;?B@BDCCCCCBBBCCCCCCCCBB>BBB@BCCC??>?@CCCAAAA?AA>?>AA?????A1C?CAABBBBDBBB=AA:;<;<*;@>B<@AA9AEGADCCBBBCCC@D?CC?AAA@BBC?@@CCCCCCCBBCC@CCCC<AABCBBBC?C>C999:CECCCBC?CCBBBB@BC@AAA688BBA;???<>CCCC3CC@C999BBCAA<A;??@@<?9?>BCC>CCCCAAB7979CA=BBB?BAAACBBBBBBBBBB@BBBD@==>>AA=A=AAC?@@<B<AA7:::8
@ATNG8:02561:03991
GATGGTAGAGTACAGTGTAGTAGACCAGAAGATCAGGAATCGTCTAGAAGAATTCAGATTTTTAATCACGAGAGTAAACGTAAAAAGAAGGTTTTACAAGACTCACGTTAACAATATTGCAGCAGTACGCACACAATCGAAGCGCAGTAAGGATGCTAGTGTAACTAGCAAGAATACCACGAAGCAAGAAAAAGAAGTACGCTATTAACTATTAACGTACCTGTCTCTTCCGAACGATGAGTACTATAGACTATCTGAGACTACCATCGTTATCGGAAAGTCT
+
:;;C:==C>=;666<<<<<<<=;;;8<<>7;5/-6606(----8689<598-3-3;997;;;);(/////6//377;17744444$458>8<<<+///3/////6333,/59:49//(/---////9<555=<::8=::<8==BBBAAB6:5:00/:>;9/73,385...(.52333267/.(.33222222'363.....95..).27666270337//)/99094859-4479::;877333789888434:><@@BB<B8838888@<?<<=29:.9=<=
@ATNG8:02561:04010
GATGGTAGTCGTGAGAGAGAGACCCAGAAGATCAGGAACTCTAGAAGAATTCAGATTTTTAACATGAGAGTAAACGTAAAAAGAAGGTTTTACAAGACTCACGTTAACAATATTGCAGCAGTACGCACACAATCGAAGCGCAGTAAGGATGGCTAGTGTAACTAGCAAGAATACCACGAAAGCAAGAAAAAGAAGTACGCTATTAACTATTAACGTACCTGTCTCTTCCGAAACGAATGAGTACACACTCTCATATGACACTACCATCGTTATCGGAAAGTCT
+
@88@9@BABABACBBCFCCCCBBB>BCCACCCCBB@CACCCBBBC@CC@B@BAA@@@>>)92::::@AAFCCC>C@AAA@@.@@<?9;88.8>?;;<787>=:?7B?BA=A>>9============>AAAA=AAAA:>;>=>>>?<?=A>B>@ABBBAAA>AA@=AB>CB>@>>:====<58;:8;??@@/??9=>>?;;;??<@<>>>@<><A=::;<@@AAA??;?;???9?BB?B@;;00/>;99>AAA@>>>>>BB;9;A;AA:::@CBCBACD=BBBB
@ATNG8:02564:04007
GATGGTAGCACGAGTCACTCATATCCAGAAGATCAGGAACTCTAGAAGAATTCAGATTTTTAACACGAGAGTAAACGTAAAAAGAAGGTTTTACAAGACTCACGTTAACATTATTGCAGCAGTACGCACACAATCGAAGCGCAGTAAGGATGGCTAGTGTAACTAGCAAGAATACCACGAAAGCAAGAAAAAGAAGTACGCTATTAACTATTAACGTACCTGTCTCTTCCGAAACGAATGAGTACTATGTAGAGCTCTATACTACCATCGTTATCGGAAAGTCT
+
:::D;>BGBC@;;>>;;665;:5554949.5==0/06=7:;;<<<>;>C?B?9;898DCD2A=>>8>??@;??A977;>>>>,99458===2><<7;665<==@@<@?CAA?AA;??ABBCHDCBBDB;;;B?B:;;6:9::???B@LACBB?CDEBC??@?AAABBB?BB?AAA?A@::?1559325556(2:7=577@@@@@<A<A@?@3818ACAA>AAAAABB>A=BAA<ABB>ABB?><AB<<<<=<=<<:9:@@=<>@=9=///95666=9BB:A;;;
@ATNG8:02575:04035
GATGGTAGGCGACATACATACGCGCCAGAAGATCAGGAACTCTAGAAGAATTCAGATTTTTAACACGAGAGTAAACGTAAAAAGAAGGTTTTACAAGACTCACGTTAACAATATTGCAGCAGTACGCACACAATCGAAGCGCAGTAAGGATGGCTAGTGTAACTAGCAAGAATACCACGAAAGCAAGAAAAAGAAGTACGCTATTAACTATTAACGTACCTGTCTCTTCCGAAACGAATGAGTACGATGAGAGAGCTCTCTCTACCATCGTTATCGGAAAGTCT
+
@@@A>BBA?BAABCCCCECCBCCBB>ACC@CDDCBB?B?BBBBBBB@BC?C?BBCBBCBB1CBDCCCCCCCCCB9?@99999*;C>C5;<;6;CC?CBBBDDDCC?B@BB>@@@>BBBBBBBBCCCDEBBBC@DCCC?@@AAAABB>B@C@@?@CCCCCBB?BBBABB?CC?===;==BBB;>>>?BBDDC2BB?B986A@@??9?<@@@@<?=?@CBC@BCBCBBB?A?AAA<ACC?@??AACBBB@@@CACCCB==<<<<=??;?>@@B?BBAB?AA7>>>>
@ATNG8:02581:04023
GATGGTAGAGAGAGCTCTCTCATCGTACTCATTCGTTTCGGAAGAGACAGGTACGTTAATAGTTAATAGCGTACTTCTTTTTCTTGCTTTCGTGGTATTCTTGCTAGTTACACTAGCCATCCTTACTGCGCTTCGATTGTGTGCGTACTGCTGCAATATTGTTAACGTGAGTCTTGTAAAACCTTCTTTTTACGTTTACTCTCGTGTTAAAAATCTGAATTCTTCTAGAGTTCCTGATCTTCTGGGCAGACTCTCACACGCCTACCATCGTTATCGGAAAGTCT
+
;55A:>CBCCBCCCD9;<DCCDCCCCCDDCCC@BBBB>CC@C?BBBBD@@>@BDBB>A?BBAA>A?C@@@@@@CB@BBBB@1@B>BB@A9ACAB>BBB>BB:>>>BBB?B@@@?>>>;===:>9>@@A;;:A:@@@A8=<<888>>A@>>A?@@@<==<=AA<A;>>>??A?@A;@@@AA3?:=<@@@@@.AC777.557///=9:=;>>>>/?BBAB=B;??<@?A><<<9<:=>BAAA6<<DD;B:;:::>>>?A==;A=AAA<99:::3:><=:=A9A@>>
@ATNG8:02582:03991
GATGGTAGCAGACGTGACAGAGCGCCAGAAGATCAGGAACTCTAGAAGAATTCAGATTTTTAACACGAGAGTAAAACGTAAAAAGAAGGTTTTACAAGACTCACGTTAACAATATTGCAGCAGTACGCACACAATCGAAGCGCAGTAAGGATGGCTAGTGTAACTAGCAAGAATACCACGAAAGCAAGAAAAAGAAGTACGCTATTAACTATTAACGTACCTGTCTCTTCCGAAACGAATGAGTACGTGTGCGACGTGTCTCCTACCATCGTTATCGGAAAGTCT
+
BCCD?CBBB9;6<<<@B=>>CBBBC@AAAADCBB:;:;@BCAAA@C<<<=>8;>//////$/49:8433;93778(8794:::(::5:.555&5;;;@BAA@BAAB=@>@A?ACD@AAA@@ACCCBBBBB@@@><;;;69<>>@A?A=@?B;;5:BB?AA9:8:AAABB@BB?AAA>ABAA@8996/76878(8=8=>AA=<77718:=AAB7;6;>AAA>@@@AAAA?B=??@9?:949@@@@@@A??:9959>=>=A?AF=A;93:;558>@?AA09928789
@ATNG8:02587:04033
GATGGTAGTATCTGCACACTCTGTCCAGAAGATCAGGAACTCTAGAAGAATTCAGATTTTTAACACGAGAGTAAACGTAAAAAGAAGGTTTTACAAGACTCACGTTAACAATATTGCAGCAGTACGCACACAATCGAAGCGCAGTAAGGATGGCTAGTGTAACTAGCAAGAATACCACGAAAGCAAGAAAAAGAAGTACGCTATTAACTATTAACGTACCTGTCTCTTCCGAAACGAATGAGTACTATAGACTATCTGAGACTACCATCGTTATCGGAAAGTCT
+
444<7<>CCBBCBBCCBCBCBB=BB?BBB?BB@@AA=@>BACFCCD>AB@B?@@???DDD3B?BBBB@CBB<>;7<;A???@0@B>B4;;;6;CEACBBBBDCCB?B?BE?CAA>ABBBCCDEFDA@@BAA@@BBBD8:8DD@?AB=A=A::7;BBBCBBB?CDDBBB@BC?>>>689BCC=999;:AAAA/==9>888@ACAA;A<AAAA<@<@@BBB@BBACCC@7:89AA:???<>BBBBBBBBCB@A@AA>AAAAAABBBB?BCB@?=?EBB?BA<A??>
@ATNG8:02588:04002
GATGGTAGCACACGAGATCTCATCTTACTCATTCGTTTCGGAAGAGACAGGTACGTTAATAGTTAATAGCGTACTTCTTTTTCTTGCTTTCGTGGTATTCTTGCTAGTTACACTAGCCATCCTTACTGCGCTTCGATTGTGTGCGTACTGCTGCAATATTGTTAACGTGAGTCTTGTAAAACCTTCTTTTTACGTTTACTCTCGTGTTAAAAATCTGAATTCTTCTAGAGTTCCTGATCTTCTGATATGAGTGACTCGTGCTACCATCGTTATCGGAAAGTTCT
+
944=9>BBBBBBBBBBCCCCCCA@;465=A:;9;BCJ>BC@C@BBBBDDG@BBCCC@B?BBCC@C?A?BBBBAAA>CCCCC1?@;?ACA;@A@?<@?@=?C???@CCE?BAAACCAA=A@@<@=?;;<>=>@9====-//76========@;;;B===><@@8=8<889>>===5:;<<<2<;A98////(/:666(--3---765717;;;)88;??6?58908===>??<@;;;::77*----7966;:@>BA=<=677<<E>?=>>?;><<<6;:2/-*-7
@ATNG8:02552:04056
GATGGTAGCTCACGTACGTCACACGTACTCATTCGTTTCGGAAGAGACAGGTACGTTAATAGTTAATAGTGTACTTCTTTTTCTTGCTTTCGTGGTATTCTTGCTAGTTACACTAGCCATCCTTACTTCGCTTCGATTGTGTGCGTACTGCTGCAATATTGTTAACGTGAGTCTTGTAAAACCTTCTTTTTACGTTTACTCTCGTGTTAGAAATCTGAATTCTTCTAGAGTTCCTGATCTTCTGGAGATACACATGATACTCTACCATCGTTATCGGAAAGTCT
+
A?AC?BCEAB<B;;9C<9;CBBBBCDCCCEAA:????<@D@E@CBBBBCC?CCCAA?A@BBAB<A?BBAABBBBB>BBBBB1BA>AACC>CCBB?BBC?CC9::;FED@DCDCBBCC@DBA>B@AAA>ACBB>AABC>B@@@@@@@ACBCCAAA@>BCA;A>:@<@@===A@@@;??@DC;D=D;??@@@/>@///*//..77...=6=<>>9>@@>>:>:>>;??A>>>@=A8;;AA@@;@@@<:;;@ADAAAA@@@===@AAA=@@@;:5;A;:5;?8??@?
@ATNG8:02552:04085
GATGGTAGCGAGCGAGTGTGTATACCAGAAGATCAGGAACTCTAGAAGAATTCAGATTTTTAACACGAGAGTAAACGTAAAAAGAAGGTTTTACAAGACTCACGTTAACAATATTGCAGCAGTACGCACACAATCGAAGCGCAGTAAGGATGGCTAGTGTAACTAGCAAGAATACCACGAAAGCAAGAAAAAAGAAGTACGCTATTAACTATTAACGTACCTGTCTCTTCCGAAACGAATGAGTACCTCTCAGACGCTCGTCCTACCATCGTTATCGGAAAGTCT
+
99:A=AACBCB;<9;===@DCHCBBABBB@BAAA@A<?7??A<<<<>77146?;A99999.5=<BB@GCA;;CE?B;;:CCC1;@9B:CCC9CCFACCBBBBCBB?A>AD@BBB>AABBCCBBCCDCBBBBB@BBBD?CBAACCCD@B?B::8;BBBBCCC@BCBBBB?BB?BBA;@@999,9<<:99:9::%:@<<?>?@>;;;;>;>?BC<@;>ACBB@CDBCCCC=@>?CC>BBB?BBBBBBC?AA@BBABABCC@?==<@AA;@@>>B?BCBB?BB=B>>>
@ATNG8:02561:04089
GATGGTAGTGCGTGAGAGAGAGACCCAGAAGATCAGGAACTCTAGAAGAATTCAGATTTTTAACACGAGAGTAAACGTAAAAAGAAGGTTTTACAAGACTCACGTTAACAATATTGCAGCAGTACGCACACAATCGAAGCGCAGTAAGGATGGCTAGTGTAACTAGCAAGAATACCACGAAAGCAAGGAAAAGAAGTACGCTATTAACTATTAACGTACCTGTCTCTTCCGAAACGAATGAGTACGTGTGACGTACGTGAGCTACCATCGTTATCGGAAAGTCT
+
:;;B@BCBBCCBCCCCCCC9;:BBD>DCB@CBBB@@>@?CCDCA@B?BB?B?BBBBBBBD3B?BBBBBBBA@AB>AABCDEF5BB?B>ACC<CCJA=<<BBCDBB>B@BB?ACC=AABABBCCDCCCCCBBC?CB??<@AAABBBA=B@CBC@BCBBBBAC?BBBAA@?BD?A@A>AAAAA8?==9=3888)8>5;;>>@EBBA;@<@@>>8=8=?ABB@BBBCCCC=?=?BF>FBB?BBBBBDBBBBBBAAABECCBB??@BCD>AABBD>AACC?BB>BA?=
@ATNG8:02563:04056
GATGTAGCTCTGCTCTGACTCTCGTACTCATTCGTTTCGGAAGAGACAGGTACGTTAATAGTTAATAGCGTACTTCTTTTTCTTGCTTTCTTGGTATTCTTGCTAGTTACACTAGCCATCCTTACTGCGCTTCGATTGTGTGCGTACTGCTGCAATATTGTTAACGTGAGTCTTGTAAAACCTTCTTTTTACGTTTACTCTCGTGTTAAAAATCTGAATTCTTCTAGAGTTCCTGATCTTCTGGGCAGACTCTCACACGCCTACCATCGTTATCGGAAAGTCT
+
DCBBBCCCCDBBBBBCCCCBCBBBDCCAB??<>@BB>BDAD?BBBCCCC@CCCBC?B@CCB@=B@DDCCBBCCC<?>>>>0@A?BCCC>BB?B?CCB@BB?A@ACAA>ABBBCBBC?CCC?A<?=BA@?;=7;<<=9B???BBBBBBBBBB@@@?DCC@BC@B?BBBCCCCBA;A::::.:;@;;::::*:ABBE>@ABBDDDBBB=@@@A0@BBBB?A@CLACCCB???ACABABCCC?BBBB>BCCDBBADDBBAABBADCC?BAAAC@CCBA>AA<@ABB
@ATNG8:02566:04088
GATGGTAGTCTCAGATAGTCTATAGTACTCATTCGTTTCGGAAGAGACAGGTACGTTAATTAGTTAATAGCGTACTTCTTTTTTCTTGCTTTCGTGGTATTCTTGCTAGTTACACTAGCCATCCTTACTGCGCTTCGATTGTGTGCGTACTGCTGCAATATTGTTAACGTGAGTCTTGTAAAACCTTCTTTTTACGTTTACTCTCGTGTTAAAAATCTGAATTCTTCTAGAGTTCCTGATCTTCTGGACGACGCGCACTGACACTACCATCGTTATCGGAAAGTCT
+
::44.4999?<<55/////9///5555479//)//:;19:.5.55555;;9=:9//)/)/)///)48==>>>=<883444444#3:-33<<38799)//<,//655564;5/////:88(///)/5;7/455443999:5;9<<;;8999//---553--/)/63944355555597<5565&56;655555$559990566666=;;7)////$/////27279.44;4444.45888:883835.5;555:;::544995555447<><A?:><<;:;;+////
@ATNG8:02571:04043
GATGGTAGTGCGTGAGAGAGAGACCCAGAAGATCAGGAACTCTAGAAGAATTCAGATTTTTAACACGAGAGTAAACGTAAAAAGAAGGTTTTACAAGACTCACGTTAACAATATTGCAGCAGTACGCACACAATCGAAGCGCAGTAAGGATGGCTAGTGTAACTAGCAAGAATACCACGAAAGCAAGAAAAAAGAAGTACGCTGTTAACTATTAACGTACCTGTCTCTCCGAAACGAATGAGTACGTGTGACGTACGTGAGCTACCATCGTTATCGGAAAGTCT
+
::?A?BB?CBBB=<?666>;;>>>;3556:>==BBB>A=@@A894949:4<9>@=;;;;?)?;?@@ABABBABB8<496===+>@;><?@?0<66.555559999)/)/:4:;@00:A@BCCCCCCCBAAAA;??>?:>@?>?>;?9>;?:949B?@@>?@;??989<9<<8>=;9=<777)7=<8?CFEDD'5635/..335575=022285::=8;<;4776-----2669.7996222:557595:9A888<:88>>>;;;@<@;;7=:>;;;;AA:>>>@
@ATNG8:02576:04066
GATGGTAGCGAGCGAGTGTGTATACCAGAAGATCAGGAACTCTAGAAGAATTCAGATTTTTAACACGAGAGTAAACGTAAAAAGAAGGTTTTACAAGACTCACGTTAACAATATTGCAGCAGTACGCACACAATCGAAGCGCAGTAAGGATGGCTAGTGTAACTAGCAAGAATACCACGAAAGCAAGAAAAAGAAGTACGCTATTAACTATTAACGTGCCTGTCTCTTCCGAAACGAATGAGTACCTCTCAGACGCTCGTCCTACCATCGTTATCGGAAAGTCT
+
<<AC@CBCCCCCBBBCCCCCCCBBAACCC?BBBAA@@D@DCBBBBA>AA=@=@@@ABCCC2C@CCFCCECBCBE>A@:;;;;*;;5:===>2>>><666@@?CCC@B?BC?@???BB@@@CCCDCCCCCCCC@CCBB?BBAA@@@@<AAC@@@ACBCCCBA@CCDAAA?BB?BBB>@A??>8?@><@@AA@2@C?B:99CCAAA:?:?CBB:>9<;A@@6;;A@?A@6;8;CD=CBB?BCCBBBD????A@A@AABAB@==588A<@@>>C?BA@@;??9???@
@ATNG8:02577:04061
GATGGTAGCGAGCGAGTGTGTATACCAGAAGATCAGGAACTCTAGAAGAATTCAGTTTTTTAACACGAGAGTAAACGTAAAAAGAAGGTTTTACAAGACTCACGTTAACAATATTGCAGCAGTACGCACACAATCGAAGCGCAGTAAGGATGGCTAGTGTAACTAGCAAGAATACCACGAAAGCAAGAAAAAGAAGTACGCTATTAACTATTAACGTACCTGTCTCTTCCGAAACGAATGAGTACTGCGTCTCACTCTCGCCTACCATCGTTATCGGAAAGTCT
+
///>7<ABBC@;;:@>=B@BABABBACDC@CB??@?<@=@CCCCDD?@A>B@BABAAAAA)A@BBCBBBBBBDH>A@9::::'9?:?5:99&9><;<CCCCCCCB?B>BC@CCB=BBDEBBBBBBCCCCCCC@CBBB@??@BBBAA>BBCBB@BDBBCDDC@CCCAA@@BA>BBA=@A999+9993:>>>=,=@=AAAADB@@B;>;>@GH<A6;:CCC@CCCCBAA6:7:CD=BBB?CAAACBBAAAA@@@AAAAA@@@E@CCC@BBBCB?BCBD@BB>BBBB
@ATNG8:02580:04062
GATGGTAGAGAGAGCTCTCTCATCGTACTCATTCGTTTCGGAAGAGACAGGTACGTTAATAGTTAATAGCGTACTTCTTTTTCTTGCTTTCTTGGTATTCTTGCTAGTTACACTAGCCATCCTTACTGCGCTTCGATTGTGTGCGTACTGCTGCAATATTGTTAACGTGAGTCTTGTAAAACCTTCTTTTTACGTTTACTCTCGTGTTAAAAAATCTGAATTCTTCTAGAGTTCCTGATCTTCTGGCGCTCTGTCACGTCTGCTACCATCGTTATCGGAAAGTCT
+
:::A;>BBBBBABBC;:;AAB@CBB=69@CAA?ABAB<@@=@?BBCCCA@<?@BBB@E=?@BB9B@CAAABBAAC?CCDDD3BB>:966/28-2299969;0262822,28::>@@@<::98<37558::<=7>AFB=B;;:<65288??>@@==8=<=6;86A69>?A=9>:8055799,54:57::88*88<BA0=85598998<4=><<9%7788<4<4=?;?AA>>>@:@:A656>=068=:===@@;;;=:<;///<<<??7;:A==:=>>><@@:A@?>
@ATNG8:02580:04064
GATGGTAGCACGACACGACGATGTGTACTCATTCGTTTCGGAAGAGACAGGTACGTTAATAGTTAATAGCGTACTTCTTTTTCTTGCTTTCGTGGTATTCTTGCTAGTTACACTAGCCATCCTTACTGCTCTTCGATTGTGTGCGTACCGCTGCAATATTGTTAACGTGAGTCTTGTAAAACCTTCTTTTTACGTTTACTCTCGTGTTAAAAATCTGAATTCTTCTAGAGTTCCTGATCTTCTGAGATACACTTGATACTCTACCATCGTTATCGGAAAGTCT
+
>::CABBCBBA?;;@@AAAA;@CCCCBBBAAA?ABBF?BB?BADCCCCBB?B@@AA@C?BBAA>A@BBBBBBBCC?@@@@@2AB?CA@@<@98:@CBB?BB=AAAABA>BAB@?AAA<A>>;>=BAAA>>>B=BAAA:><<888>>;;7;AAA=>:=@@=@@<C=CAA@@>?>?:=8888)8:=;ABBBB/>>@BB9??B>>>A>=<6<<<=.=@@@@<@=>><>@AA???=A:==CA@@<@A@:;;=<<><<8=>>>>>>>A@=@@A@@<??A@<@@9???=
@ATNG8:02580:04067
GATGGTAGCTCTGCTCTGACTCTCGTACTCATTCGTTTCTGAAGAGACAGGTACGTTAATAGTTAATAGCGTACTTCTTTTCTTGCTTTCGTGGTATTCTTGCTAGTTACACTAGCCATCCTTACTGCGCTTCGATTGTGTGCGTACTGCTGCAATATTGTCAACGTGAGTCTTGTAAAACCTTCTTTTTACGTTTACTCTCGTGTTAAAAATCTGAATTCTTCTAGAGTTCCTGATCTTCTGGGTGCGCTACAGTCTCTCTACCATCGTTATCGGAAAGTCT
+
@B:505;;;:;;@<<56655<655;===>?5504:::4;@==8<555999497://)/2777<49:695::9:49.4444&4:5:;<<255>>8<<<8:@<?@??>@<@ABBBBCC@CBH@B@ABBBBBBB?BCCE@CBBDD@@BD;;;BAABD>BBC>AA@@>ACECCBCCC@CCCCC9@=A=<;;;;*;AAAB9AAA@@@@?>@2:9:9(9@@@@4;4;A>AAAAABG@E?CBBCCD=@;;<0<@@ABCBCCCCBCB;;<CE<;;;;;<@@CJ@LL>;;:A
@ATNG8:02581:04040
GATGGTAGTATCTGCACACTCTGTCCAGAAGATCAGGAACTCTAGAAGAATTCAGATTTTTAACACGAGAGTAAACGTAAAAAGAAGGTTTTACAAGACTCACGTTAACAATATTGCAGCAGTACGCACACAATCGAAGCGCAGTAAGGATGGCTAGTGTAACTAGCAAGAATACCACGAAAGCAAGAAAAAGAAGTACGCTATTAACTATTAACGTACCTGTCTCTTCCGAAACGAATGAGTACACACTCTCATATGACACTACCATCGTTATCGGAAAGTCT
+
445=:>CBBBBBBCDDDBBBCCCCC?CCCACCBBAA<@=AACBBBC?BB?D?AA@AACCC3B?BACBBBCA887.7=?AABB5BB@D7;;;7<CDBABBALCBBB?@?@D@CCC>AABBBCCCDDCCBBBCC?CBBB?AABBAA@B?B?C@@>BBBBACCC?AAAAA@?CC?>>><>>@@@8?::787777+8>;@;:;AA@??<?<@@AA:>;>BCBB?BBA@@AA>A>ACD@BBB>AADCCCACBBAAAAA??@@BC>>?CBB?BBBBB?BCBC?CD>B999
@ATNG8:02589:04041
GATGGTAGTGTCATATGAGAGTGTGTACTCATTCGTTTCGGAAGAGACAGGTACGTTAATAGTTAATAGCGTACTTCTTTTTCTTGCTTTCGTGGTATTCTTGCTAGTTACACTAGCCATCCTTACTGCGCTTCGATTGGTGCGTACTGCTGCAATATTGTTAACGTGAGTCTTGTAAACCTTCTTTTTACGTTTACTCTCGTGTTAAAAATCTGAATTCTTCTAGAGTTCCTGATCTTCTGGGTCTCTCTCTCACGCACTACCATCGTTATCGGAAAGTCT
+
4444.49:9;5=;>;@>BBBBBBBBB@<<A:;6;?@C<AB?C@DCBBCEDACCDCD?B?CBBC>B>BABECCCCC?A???>0>><@ABC>CCCC?CCC@CCBCBB@CE@BAACCCCB@DCC@A?BBCCAAAC?BBCC<@>ABBBFGJCBBBBBB@@@@6;;=A?AECCCCAAB>A;;;0;5;5;;;;;*;AABD7;;CCBCBC@A5;;;;*;9;BB=A>@@=@BBC@AA@D@BBABBD@::<B>B@B@;;;;;;BBCBBA@@B?;;:AA?AA??69:/9==@
@ATNG8:02545:04105
GATGGTAGTGTCAGTGCGCGTCGTCCAGAAGATCAGGAACTCTAGAAGAATTCAGATTTTTAACACGAGAGTAAACGTAAAAAGAAGGTTTTACAAGACTCACGTTAACAATATTGCAGCAGTACGCACACAATCGAAGCGCAGTAAGGATGGCTAGTGTAACTAGCAAGAATACCACGAAAGCAAGAAAAAGAAGTACGCTATTAACTATTAACGTACCTGTCTCTTCCGAAACAATGAGTACGTGTGACGTACGTGAGCTACCATCGCAATTGCCTAGTCT
+
9:;D@CBBBCCC?BBBCCDABACCC@DCC@CCCCBB?B@CBCBBAA?AA?A?BBA;;;;;.=?CBBACCCCCCC=AAAAA@A0@@;A4;;;7<JJACBBDCCDCC?B@BD@BAB>AABBBBCCDDCBBBDBB@BBBB?AAACAAA@=@?C999:BBBBAAC?CCAAA@?BB@BBA9>>998+:::488888(8>:A;;;???AA;>;>BCC;?;?BCBB?BCAA@BB>A>ACC>CC?ABACDCDBAAA@BBBAA@CCCCCCCCB?B899=B?B@BB?BABB??
@ATNG8:02556:04138
GATGGTAGCGAGCGAGTGTGTATACCAGAAGATCAGGAACTCTAGAAGAATTCAGATTTTTAACACGATAGTAAACGTAAAAAGAAGGTTTTACAAGACTCACGTTAACAATATTGCAGCAGTACGCACACTATCGAAGCGCAGTAAGGATGGCTAGTGTAACTAGCAAGAATACCACGAAAGCAAGAAAAAGAAGTACGCTATTAACTATTAACGTACCTGTCTCTTCCGAAACGAATGAGTACGATGAGATCTCGTGTGCTACCATCGTTATCGGAAAGTCT
+
>88?8<BCBDDBA@AABCCCBBBCC?DCC?CCCCBB?B?AACBBAA?BA<A>BBC?????0@?CCCBBBBBCCC>CD@@@@@0@A>C4;;;6;BB:=BBBCDBBB@B?BD@BBB=??BBCBDCCCDDACABDDDCBB?BBBBCCAB?CADCC?CCCCAAAB?CCCA???AA?AA@:;;777)9==9999:9.9A?D99:CCB?=7=;????;A=A>CBB?BCCBBBB<@=@CD>DCB?BBABCCCCCBB@BBBB=<<BB89:???<??BAC?A==>=A?7;::8
@ATNG8:02557:04130
GATGGTAGTGATACAGATCAGACACCAGAAGATCAGGAACTCTAGAAGAATTCAGATTTTTAACACGAGAGTAAACGTAAAAAGAATGTTTTACAAGACTCACGTTAACAATATTGCAGCAGTACGCACACAATCGAAGCGCAGTAAGGATGGCTAGTGTAACTAGCAAGAATACCACGAAAGCAAGAAAAAGAAGTACGCTATTAACTATTAACTTACCTGTCTCTTCCGAAACGAATGAGTACCTCTCAGACGCTCGTCCTACCATCGTTATCGGAAAGTCT
+
CCBB?BBBBBB??CDEECCCCCCCD=AAB=BBFC@@<@@BBC@AAC?CB=A=AAA==>?>1>?BBCAABCBB@A<B:?@GEE5BB@CCDDF;DCC@BCCCCCCBB?B@DD@CBC?BBBABCCCCCCCCBBBC@DDBB?BBBACBBB>B?BBB@BCBCBBBC?AAABAA?BC@>=>>A@BB?8@99299999(8@:>888BBBBA<A;@@AA<>:>>49<:=;@>>??9>;@?C:>@@=@====?A<A=?>DA><>@=>>@@<>@A<A>>>A<@@@@;@B:A::8
@ATNG8:02560:04121
GATGGTAGGCACTGCGCACACATCCCAGAAGATCAGGAACTCTAGAAGAATTCAGATTTTTAACACGAGAGTAAACGTAAAAAGAAGGTTCTACAAGTCTCACGTTAACAATATTGCAGCAGTACGCACACAATCGAAGCGCAGTAAGGATGGCTAGTGTAACTAGCAAGAATACCACGAAAGCAAGGAAAAGAAGTACGCTATTAACTATTAACGTACCTGTCTCTTCCGAAACGAATGAGTACATAGATATACGTATAGCTACCATCGTTATCGGAAAGTCT
+
44::7<<>7<5555555<;;BBBBB<BBC=A99555.5.5<>:959.4838588833333$34:=<BBA?A>??8??><===+=B=A=A@BBB@C?BBAA???@@=B>AA=ADD@BBCBBCA@@BBBBAAA@;>=::47<9888//(/5;:;49:998<=B?B@@>9:5//)/::356877-555276>==.::69999>???A49579==;?=AACCC?BAAAA::398999-787/7;99=<<<@@?@@@<<:8:;@@?>>=<8<>:88189:;4;A7A@:;
@ATNG8:02561:04137
GATGGTAGGTGCCATGAGTGTATCCAGAAGATCAGGAACTCTAGAAGAATTCAGATTTTTAACACGAGAGTAAACGTAAAAAGAAGGTTTTACAAGACTCACGTTAACAATATTGCAGCAGTACGCACACAATCGAAGCGCAGTAAGGATGGCTAGTGTAACTAGCAAGAATACCACGAAAGCAAGAAAAAGAAGTACGCTATTAACTATTAACGTACCTGTCTCTTTCGAAACGAATGAGTACGATGAGATCTCGTGTGCTACCATCGTTATCGGAAAGTCT
+
@:>B@BFD@DCC<BBDDDCEBECC?DCC@BBBCAA>A?BBBBBBE@AA>A?BBBDCDDD3B?AAACCCCCBBB>BAA=<<</<<6<3:::/;<=;??>>>???A=A=AA=A>><>>@>>>AA??AA@>=>@9>>>>9>>>A?AAA;A9=>=9>>>>@A<=8<A>@@?9>>;??>:<<677)8:61/////(//)/;><@@@??=@=>>>@9>;@@><<8<??;;;?A9A@>>9@>>;>>AAAAAAA===AAAAA@?<==@>>=>=@@???<?AAA<AA8>;;;
@ATNG8:02562:04093
GATGGTAGTGTCATATGAGAGTGTGTACTCATTCGTTTCGGAAGAGACAGGTACGTTAATAGTTAATAGCGTACTTCTTTTTCTTGCTTTCGTGGTATTCTTGCTAGTTACACTAGCCATCCTTACTGCGCTTCTATTGTGTGCGTACTGCTGCAATATTGTTAACGTGAGTCTTGTAAACCTTCTTTTTACGTTTACTCTCGTGTTAAAAATCTGAATTCTTCTAGAGTTCCTGATCTTCTGGCTCTCGTAGACAGATACTACCATCGTTATCGGAAAGTCT
+
8844.5:;?CBCDH@<<A>>C@ABBB@@=;493=994,447<7566<<?A4;5;;:5;;@@@@?B8BAC?CCCBB?BCDDD2AA<<8BF:?>994969<@@=ABABBC>@BBB;:9C@DCC:;7;AC?<::B<@@AA=BBC:9:CCB@BBB:99B?99:?BA<@;::;ABB@@@>C;;;0:4;4;;;;;*;=000*00=:99@@@@9>===,=9995.5299=@@@BBBA?A?@@@BBA>A;;9;;<DCCBBABABCAAAAA;<7;@B@A?AB?@>?B>BBCB
@ATNG8:02567:04111
GATGGTAGTGTGTCTCTGAGAGTAGTACTCATTCGTTTCGGAAGAGACAGGTACGTTAATAGTTAATAGCGTACTTCTTTTTCTTGCTTTCGTGGTATTCTTGCTAGTTACACTAGCCATCCTTACTGCGCTTCGATTGTGTGCGTACTGCTGCAATATTGTTAACGTGAGTCTTGTAAAACCTTCTTTTACGTTTACTCTCGTGTTAAAAATCTGAATTCTTCTAGAGTTCCTGATCTCTGGTAGAGCGTGCATATATCTACCATCGTTATCGGAAAGTCT
+
BB@@=?><?AAB;@;B>D;;;@CC@@ABBAAB>??BC=AA?A@CBBBB;;:;CCCEAE@CCDC@D@CCCCBBCCC?BBDDD3CC@BABB>BBBB?BAD@CC@BBBBCGBCCCCBBBC@CCC@C?CCBB:;:A>BBCC@CBBBB;;:BCCCCB;:;@CCB?@@=@=@ABCBCA;;5;;;;;.;>C>;;<;.:@@AB>BBDCCCCBBB<@@@@0@AABC?BABC@CBBBBBD?C?AABBCCCBDACCCBBBBC::;BBBBCBBBC@BBB@A=A@@@?BA<AA??
@ATNG8:02590:04118
GATGGTTGTATATCGCGTCGCTATCCAGAAGATCAGGAACTCTAGAAGAATTCAGATTTTTAAACACGAGAGTAAACGTAAAAAGAAGGTTTTACAAGACTCACGTTAACAATATTGCAGCAGTACGCACACAATCGAAGCGCAGTAAGGATGGCTAGTGTAACTAGCAATAATACCACGAAAGCAAGAAAAAAGAAGTACGCTATTAACTATTAACGTACCTGTCTCTTCCGAAACGATGAGTACGTGTGACGTACGTGAGCTACCATCGTTATCGGAAGTCT
+
444:7;9>=<<;;<<<>>?>666<<5999.555555.57<<=666D9A>9>600000000'//(/389:======544==@?@+;;7;8==>1<;@:?<<;>=<<>29.44.4<;29;::=>669BBBBBC@@<@@;;68AAABB??9<:=00+0>>>008=:3339:9,3/(//8*//:;;2//246<<>>>'9;5::5556654,2,-,,,020,,09<6?===<??:;676836/////:7;;777;7=>?:88<<444=>;<7:33382339<)/,/995
@ATNG8:02545:04144
GATGGTAGTACATGATAGACGACACCAGAAGATCAGGAACTCTAGAAGAATTCAGATTTTAACACGAGAGTAAACGTAAAAAGAAGGTTTTTACAAGACTCACGTTAACAATATTGCAGCAGTACGCACACAATCGAAGCGCAGTAAGGATGGCTAGTGTAACTAGCAAGAATACCACGAAAGCAAGAAAAAAGAAGTTACGCTATTAACTATTAACGATACCTGTCTCTTCCGAAACGAATGAGTACTGCGTCTCACTCTCGCCTACCATCGTTATCGGAAAGTCT
+
>BCD@CDDDCCBBCBBAAAB;9:@B?CBB@CCBBDD@D@BAB>>>=>=B?A?BB<==CB8C?ABACCBCCCBB=AA>@@@@,@B><4?;;;*;=>:===B@@@65059<<7<99033:88:99/////7///6;;;<:666AB@@@=B>BB@=BBCDCDBC?;;::???AB>BCB499:9:,8>>;===>>>&==500)0;=<>>@<@=@???=B5888:::3::7:5/-(-2---'---(.335336...5/44?::9=>???=?@=8====@:??AB?AF>B:::
@ATNG8:02548:04181
GATGGTAGCGCGACGAGCGTAGACCCAGAAGATCAGGAACTCTAGAAGAATCCAGATTTTTAACACGAGAGTAAACGTAAAAAGAAGGTTTTACAAGACTCACGTTAACAATATTGCAGCAGTACGCACACAATCGAAGCGCAGTAAGGTTGGCTAGTGTAACTAGCAAGAATACCACGAAAGCAAGAAAAAGAAGTACGCTATTAACTATTAACGTACCTGTCTCTTCCGAAACGAATGAGTACAGAGAGTACGATATGTCTACCATCGTTATCGGAAAGTCT
+
A?AB?BDBBBBDDAAAABBCCBB@D>DCC?CAAACC@D?BBBBBAB?9989A>AABCCDC3C?BACBBBDB?>?8>ABBFEE5DC?B=AAA7CJEAEBBBCCCBB?C@CC@BAA<??AABCCCCCDDB???C@CCBB?BAAAAAAA<A=@;@=@ACCBCAA>ABBBCB@BD@@???BA@@@:@A@=AAAAA3AB?B99:BBBDE>A?AB??<??@@ABB>BBBBBBC?@>BCD<AA@<AACBBBBBBBBAAABBA???BAA>;;;<><>>A;CECC?BB>BCCC
@ATNG8:02549:04144
GATGGTAGCATCATGCATATCTCACCAGAAGATCAGGAACTCTAGAAGAATTCAGATTTTTAACACGAGAGTAAACGTAAAAAGAAGGTTTTACAAGACTCACGTTAACAATATTGCAGCAGTACGCACACAATCGAAGCGCAGTAAGGATGGCTAGTGTAACTAGCAAGAATACCACGAAAGCAAGAAAAAGAAGTACGCTATTAACTATTAACGTACCTGTCTCTTCCGAAACGAATGAGTACGATGAGAGAGCTCTCTCTACCATCGTTATCGGAAAGTCT
+
@@CB@C@A@CCCCBBBCCCDDCBBB?BCC?CBBBCC?B?ABBBBBB>@@?B>@>>78899.36BFDCAAAAAAB<B@?@@>>0=?=@4;;;&9>>9>AABCCCCB?B@CC>@@C>@@AABCCCCCCDDBBBA?BCBB?BBAB???@<A?BBA@BCCCBAAA?AAA@@@>BB?>=>688CCD=>>>88889:+;><A888AAA??;?<@?@@7:7:@CCC?BBCBBAA<?<>AA9A997:ABBBBBBBAAAAAA@@@==<><=>>A=B@@=>:==<A8<<6<777
@ATNG8:02551:04143
GATGGTAGAGAGAGCTCTCTCATCTTACTCATTCGTTTCGGAAGAGACAGGTACGTTAATAGTTAATAGCGTACTTCTTTTTTCTTGCTTTCGTGGTATTCTTGCTAGTTACACTAGCCATCCTTACTGCGCTTCGATTGTGTGCGTACTGCTGCAATATTGTTAACGTGAGTCTTGTAAAACCTTCTTTTACGTTTACTCTCGTGTTAAAAATCTGAATTCTTCTAGAGTTCCTGTTCTTCTGTGTCTGATCTGTATCACTACCATCGTTATCGGAAAGTCT
+
;55>:>CCDDDBBBCACBCCEDBBB?CDCC9989@@B<BB@C@DDBBBCD?CC@@A?C@BABB>B>ABBCA@@BC@@@@?>>'87/988:(7@@A?CBC@?=;=@@A@B?BBBBA@>>:>AA9>9>>>>>@>?;@AAA9==A>?>??@@@>@??>?<>>><>>;>;@@AAA@@>>9<7777.76:65555,5===>6<:::?==8//)////(/<>?B=B<;:7:>>@===;>:>>@9@?;A@A<><@?<<>AAAAA>>>>>>>9?9<<>:=@>>;9;1;;86
@ATNG8:02556:04152
GATGGTAGTGATACAGATCAGACACCAGAAGATCAGGAACTCTAGAAGAATTCAGATTTTTAACACGAGAGTAAACGTAAAAAGAAGGTTTTACAAGACTCACGTTAACAATATTGCAGCAGTACGCACACAATCGAAGCGCAGTAAGGATGGCTAGTGTAACTAGCAAGAATACCACGAAAGCAAGAAAAAGAAGTACTCTATTAACTATTAACGTACCTGTCTCTTCCGAAACGAATGAGTACTGCGTCTCACTCTCGCCTACCATCGTTATCGGAAAGTCT
+
CCBB?BCCCCCCCDCDCCCCECCCC?BBD?BBBCBB@B@CBBBBBB?BB?B?AA@@AA@@+?>CCDBBBBF>>>8>??AABA0AC?B=@B@9ABB@AABCCCCCE@C?BB?CDD?CBBBBBAACCBBCDCCC?CDCC?AABABB@@<A@DCC?ABCCAAAA?AA?B@@>B?<:::000<<<3>>>;>@@@@2=A<A888;;@@B=A;A?<?;>;AAA??8<===;994949==9>?A>AA@@????@@A@@>@===@?>?A;@@A<AAA>>8>AAA<AD;@;:8
@ATNG8:02558:04168
GATGGTAGTATATCGCGTCGCTATCCAGAAGATCAGGAACTCTAGAAGAATTCAGATTTTTAACACGAGAGTAAACGTAAAAAGAAGGTTTTACAAGACTCACGTTAACAATATTGCAGCAGTACGCACACAATCGAAGCGCAGTAAGGATGGCTAGTGTAACTAGCAAGAATACCACGAAAGCAAGAAAAAGAAGTACGCTATTAACTATTAACGTACCTGTCTCTTCCGAAACGAATGAGTACGAGAGAGCACACGTGTCTTCCATCGTTATCGGAAAGTCT
+
?A@C?CDCDBBBCCCCAABHEDBBB?BCD?CCCC9999?BBCDDCC?BB?C?BAAACDCD2C?AABBBCBBBBB<CBBBCCC2@@=A=AAA7ACB?BABBDCCCC@C@BB?CBB?BAAABBBCCCCCCCCCC?CCDD?BAAB@?@B<@<@??=@CCBBAAB?BBCAAB?BB?BBB<>?::9,775467888(5>9@789AAC@@<@=@@@@:>:>@CCC@BBBB@AB<A>ABB>BBB?BBBABCCCBBB?:;>B@A;?AAA@@;@<???AA<>><A8==6::@A
@ATNG8:02571:04175
GATGCGCACACATAGATACAGTACTCATTCGTTTCGGAAGAGACAGGTACGTTAATAGTTAATAGCGTACTTCTTTTTCTTGCTTTCGTGTTATTCTTGCTAGTTACACTAGCCATCCTTACTGCGCTTCGATTGTGTGCGTTACTGCTGCAATATTGTTAACGTGAGTCTTGTAAAACCTTCTTTTTACGTTTACTCTCGTGTTAAAAATCTGAATTCTCTAGAGTTCCTGATCTTCTGGGATGTGTGCGATCGTTATCGGAAAGTCTATCACCGATGCCCATAGAGAGG
+
;4455<@B@ABCCCCBBBBCCCCCCC??>?BBB=BB@B?BBBBCBB?BB@==;>@CCCC?C?B@?@CCCBB>>:9;9.;?;A>??7>??9947>?AB>:;:?;:7;@AA@??A;A@>9>:@A@A@?>>9>>55.7=><<=<=9=?>?>>>@@98;;<@B=D<>>>@?????=@@@A@6A<?<?AAAA/@@8881666///<88><AAAA/>@<995;5///=@@@>=:><??AAAA:::=@6=//-;--/7:<>>>8===>:>?9???A@@@@@<@??:22,2,**(((5)
@ATNG8:02581:04162
GATGGTAGTAGTACACTAGTCATACCAGAAGATCAGGAACTCTAGAAGAATTCAGATTTTTAACACGAGAGTAAACGTAAAAAGAAGGTTTTACAAGACTCACGTTAACAATATTGCAGCAGTACGCACACAATCGAAGCGCAGTAAGGATGGCTAGTGTAACTAGCAAGAATACCACGAAAGCAAGAAAAAAGAAGTACGCTATTAACTATTAACGTACCTGTCTCTTCCGAAACGAATGAGTACATAGATATACGTATAGCTACCATCGTTATCGGAAAGTCT
+
AAAB@BCBBBBABFFCCCCCCBBBB@BED@BBB@@@;A4;;BBBBCACC?B?A@@:::::):?BBBCCEDD:9938=@@@AA0@A=@2;;;*;@@=999BCCDBDAC@CC?CCB798??ACCCCCCCCCCBB?BCBB>@@AAACBB<@=AAC?BCCCBBBB?CBBBBA@CC@888288888*9::7889898%/878///>=C==:>:==AA7:5;<@?@=??A?=?@5949CC?CCC?BBBCCBCCCCA???@A?>?<==AA>>>=AA>>><@>>>:<<5<776
@ATNG8:02555:04208
GATGGTAGAGTATATGCACGCTCTACCAGAAGATCAGGAACTCTAGAAGAATTCAGATTTTTAACACGAGAGTAAACGTAAAAAGAAGGTTTTACAAGACTCACGTTAACAATATTGCAGCAGTACGCACACAATCGAAGCGCAGTAAGGATGGCTAGTGTAACTAGCAAGAATACCACGAAAGCAAGAAAAAAGAAGTACGCTATTAACTATTAACGTACCTGTCTCTTCCGAAACGAATGAGTACATAGATATACGTATAGCTACCATCGTTATCGGAAAGTCT
+
::::699////7///<<>>666;>>>9/0/69:<<>>5=2784553=8=<8=?799BBBBB+B7BBBAAAABAAA=A@CDDDD3BBAC@CCC<BBB@CBBBBB;;;@B?BB?AAA=@@ABBBBCDABAAB;;;=@@@@<@@???@@A;@8<00,0@@@@CBB?:98>?@1999>>>288>==67870/=?@@@'882...38888878:>>@@=D=::@BB?AA@@???8=;?@@=@AA?BAACBCCCBBAA@A=>>>ABB@?>==D<>>=@@=C??<9@@2;///
@ATNG8:02579:04216
GATGGTAGTATATCGCGTCGCTATCCTGAAGATCAGGACTCTAGAAGAATTCAGATTTTTAACACGAGAGTAAACGTAAAAAGAAGGTTTTACAAGACTCACGTTAACAATATTGCAGCAGTACGCACACAATCGAAGCGCAGTAAGGATGGCTAGTGTAACTAGCAAGAATACCACGAAAGCAAGAAAAAAGAAGTACGCTATTAACTATTAACGTACCTGTCTCTTCCGAAACGAATGAGTACTATAGACTATCTGAGACTACCATCGTTATCGGAAAGTCT
+
@;;B:BECBBBBBCCBDBHGGCCCB?BAA=AAAAAB?BCCCBCBB>@??B????BCDEC3C?BBBBBBCCCDC>==ABGEE5@@<@=AAB9BCC@BBADCDCCC@B@BD@BBB>A@BCDDDDEDCCCAAAC@DCCC?BBBA????9@>A@@>@CCCBBBB?BBBBBB?BB<?>?399999,8856788888%/:69///==BAA;?;@@@@3838>BBB@CBAA>::+0+0==5=;;7099ABBCCCCB??@@>>AAABAAAC>><>@BBB>@@CD?DC<>888
@ATNG8:02583:04217
GATGGTAGGCACTGCGCACACATCCCAGAAGATCAGGAACTCTAGAAGAATTCAGATTTTTAACACGAGAGTAAACGTAAAAAGAAGGTTTACAAGACTCACGTTAACAATATTGCAGCTGTACGCACACAATCGAAGCGCAGTAAGGATGGCTAGTGTAACTAGCAAGAATACCACGAAAGCAAGAAAAAGAAGTACGCTATTAACTATTAACGTACCTGTCTCTTCCGAAACGAATGAGTACTACTCTCAGAGACACACTACCATCGTTATCGGAAAGTCT
+
CCCC@CDE?==?@@==@BA@C@?;>8@AB?CBBBAC?AAEDD@@AC@A@?@@AAAAAAAA2A?CBCABBDC:9929??ACCB0@@=A2;;09BB?BBAABB@@@=@=@A?CCC?AABBBDCCCCCCBBC@?>@CDC>@@@B???B=?=?BB?BBCCAAAC?BBBBBB@BB>@AB?BBCCC<;??=::<<B1<B>?>?>>?AAD<?9?@??:?=A@AAB=??A>;8818;@@A:@DD@@??BBCBBBCBABBBCBBBCCCDDDAB?ACAAA=AABC?BB<AABB
@ATNG8:02587:04202
GATGGTAGAGAGACTGTAGCGCACCCAGAAGATCAGGAACTCTAGAAGAATTCAGATTTTTAACACGAGAGTAAACTGTTAAAAAAGAGGTTTTACAAGACTTCACGTTTAACAATATTGCAGCAGTACGCACACAATCGAAGCGCAGTAAGGATGGCTAGTGTAACTAGCAAGAATACCACGAAAGCAAGAAAAAAGAAGTACGCTATTAACTATTAACGTACCTGTCTCTTCCGAAACGAATGAGTACGATGAGAGAGCTCTCTCTACCATCGTTATCGGAAAGTCT
+
55<?;>>BCC9:9;666655<<544)4;?.56;=BA?C9<::99:;0547:49;///666$/(/66779<666;3////17;;;;&68:,222&266+2255.598222'2+2206662777:@??=?BBCB@@@@?AAAA>BABBAABB?B?BBB>@????ABB?BBDDAB?BC;???<?<755(255.222255$/7/5/./99AA@<@:??AA:>:=?B;;:;CCCFBB?B@CBB>BBB?BBBBBB???BABDE???AA@@@@A>>><@=>=?=@@?@<@D58776
@ATNG8:02545:04261
GATGGTAGCTATACGTATATCTATGTACTCATTCGTTTCGGAAGAGACAGGTACGTTAATAGTTAATAGCGTACTTCTTTTTCTTGCTTTCGTGGTATTCTTGCTAGTTACACTAGCCTTCCTTACTGCGCTTCGATTGTGTGCGTACTGCTGCAATATTGTTAACGTGAGTCTTGTAAAACCTTCTTTTTACGTTTACTCTCGTGTTAAAAATCTGAATTCTTCTAGAGTTCCTGATCTTCTGGACGACGCGCACTGACACTACCATCGTTATCGGAAAGTCT
+
AABC@CBBBCBCCDHBDCCCEDBBBBB@BBBD@BBAA<AA=A=AA@@ACEAEGBCA>??BBCB?C?BCCCDA@AB?A????1@@<@>>?8?C@A>ACC@CC>BABBBF@BBB@A@@@<@7:7;=@@@?;<;C;A>>>7;;A=;;@<>>@AA>>>?:=<;4;:7=8=>?BBFA>>:?ADDC5A=C<:::::+:>;<>6:///;9889=39;::(7<?@A6A;<<5>?A=><<3:19??@AA<?==::;;A;<<@@@??@@>>;;;A=@@@DD:>==A=DD8@=>>
@ATNG8:02562:04240
GATGGTAGACATATCGTACTCTCTGTACTCATTCGTTTCGGAAGAGACAGGTACGTTAATAGTTAATAGCGTACTTCTTTTTCTTGCTTCGTGGTATTCTTGCCAGTTACACTAGCCATCCTTACTGCGCTTCGATTGTGTGCGTACTGCTGCAATATTGTTAACGTGAGTCTTGTAAAACCTTCTTTTTACGTTTACTCTCGTGTTAAAAATCTGAATTCTTCTAGAGTTCCTGATCTTCTGGTGTCTGATCTGTATCACTACCATCGTTATCGGAAAGTCT
+
;;;E@CBBBCCCBCCCDCCCCBCCDEBB;;;@;@BBB;:96:;@@@BEBB@BB@@>7B8B=BB?A<@??>BBBCA8;;:99(75.555/5>?@=BBF@BB:>><@@A<@>A><>>A=AA?:?<AADA;;;>;=>>A055>999::=>@AA====:>=>=@@;@=BA@?@AAAA<===BB5B<A:==CCD/@@88806/////<;7;8;CCF/A=<=A=A8<;;?===;<;=C=AA?>>>:==@=A==>>>>@@AA???@@AA@@;@CA>><>@>>:=A:>::8
@ATNG8:02566:04253
GATGGTAGCGCACACATAGATACAGTACTCATTCGTTTCGGAAGAGACAGGTACGTTAATAGTTAATAGCGTACTTCTTTTTCTTGCTTTCGTGGTATTCTTGCTAGTTACACTAGCCATCCTTACTGCGCTTCGATTGTGTGCGTACTGCTGCAATATTGTTATCGTGAGTCTTGTAAAACCTTCTTTTTACGTTTACTCTCGTGTTAAAAATCTGAATTCTTCTAGAGTTCCTGATCTTCTGGAGATACACATGATACTCTACCATCGTTATCGGAAAGTCT
+
@@@B?BBBCBCCCCCBBBCEDDBBBCCCDCBB?BCCC<BB@C?CCCCBBB?CCCCC?C@BBBB?B?BBBBBBBCC@ABBBB1BD@A@@C;AACD@DBC?CC?AAACCC?CCCCCBBB@BBC?C?CDDDCBBB@CCCC?BAAABBBBDCCCDAA@B@BBB?BB@CBBBBBBBBBD@FBBBB:B=A==?@?@0@@@AD=BBCCBBCCCC@DCCC5CCCCC@C@CC@CCCCCBB?B@BBBDCC?BBB>ABCCCCBBBCCBBBCCCBBB>BBB@@>@CBB>BB<A@A?
@ATNG8:02566:04261
GATGGTAGCTCGCTGATGATATCTCCAGAAGATCAGGAACTCTAGAAGAATTCAGATTTTTAACACGAGAGTAAACGTAAAAAGAAGGTTTTACAAGACTCACGTTAACAATATTGCAGCAGTACGCACACAATCGAAGCGCAGTAAGGATGGCTAGTGTAACTAGCAAGAATACCACGAAAGCAAGAAAAAGAAGTACGCTATTAACTATTAACGTACCTGTCTCTTCCGAAACGAATGAGTACGTGTGACGTACGTGAGCTACCATCGTTATCGGAAAGTCT
+
>=<>7;=BDC>>?CCCA;:9BAABB@ECD?A@CB@@>@?AAAA99::==8=8?A??=BCC3C>AABBBBABBBC:>=;;;;;*9;4:6@DC8AAC?CABACCC@@<@;?@?AAB?AAA?@ACCCCCCCBBBC@CBBB?@???899@=A?C;;9;BBBBBCB@DBBAAA@CD?999=@@=??59:84;;==>/995:///<:>=>:==?>?C=B<A@B;;8;AB?:;;-000@>6@00,0999AAA@AABBBBBBBBBBCBBBB@@<@????:?@>@4::28??@
@ATNG8:02576:04240
GATGGTAGTGTCAGTGCGCGTCGTCCAGAAGATCAGGAACTCTAGAAGAATTCAGATTTTTAACACGAGAGTAAACGTAAAAAGAAGGTTTTACAAGACTCACGTTAACAATATTGCAGCAGTACGCACACTATCGAAGCGCAGTAAGGATGGCTAGTGTAACTAGCAAGAATACCACGAAAGCAAGAAAAAGAAGTACGCTATTAACTATTAACGTACCTGTCTCTTCCGAAACGAATGAGTACGTGTGACGTACGTGAGCTACCATCGTTATCGGAAAGTCT
+
EEFC@CDDBCBBBCDCCCBFBBBDC@CCC@CBBBBA>A?BABBBBB?BC?C?CDBBBBBB2B@CBBAAABBABB;B@ABCCC2AB>B?BBB;CCC@CAAAEDDDC?A?AE@BCC>A@@ABCCCDDCCCCCBBACCCC?BAABAABB?D?C??=?CBCBAAC?AAAA@A>BB?===:>>===7=<=;88777(8@:=;<;AAA@@<@<??AA<A<@@BAA>@BA??@?<@=@AA:B>><?BBBCCCBAAADBBBBBBBBABBBCBB?BBBBC?CCAA?CC>A???
@ATNG8:02579:04256
GATGGTAGCGCATATCAGCGCAGCCCAGAAGATCAGGAACTCTAGAAGAATTCAGATTTTTAACACGAGAGTAAACGTAAAAAGAAGGTTTTACAAGACTCACGTTAACAATATTGCAGCAGTACGCACACAATCGAAGCGCAGTAAGGATGGCTAGTGTAACTAGCAAGAATACCACGAAAGCAAGAAAAAGAAGTACGCTATTAACTATTAACGTACCTGTCTCTTCCGAAACGAATGAGTACGATGAGAGAGCTCTCGCCTACCATCGTTATCGGAAAGTCT
+
CABB@B@??=BBBCBCBCBBBBCCD?DDG;;;CCDC?B?B@?>@>>9>?;?<@A555@@@0B>:;9?@996;;?6==B>?==*9;:9@CGG;CA@<@@@@@BBAA>B@CCGAAA?BA::;AABBBCBBCCCCACCCB@BBBBDCBB?C?C;;9;CBBCGBB?BCCBBC@BB@BBB@BBBBA=@>>999999(7@;989>BBAAA<A;AAAA;@=@@CBB@BBBBBBA?A=@@B=B;:89BBAAACCBBBBCCCCBBCCBBCD?CCC?A>>=C?B@<=8=>7>==>
@ATNG8:02584:04279
GATGGTAGTGTCAGTGCGCGTCGTCCAGAAGATCAGGAACTCTAGAAGAATTCAGATTTTTAACATCGAGAGTAAACGATAAAAAGAAGGTTTTACAAGACTCACGTTAACAATATTGCAGCAGTACGCACACAATCGAAGCGCAGTAAGGATGGCTAGTGTAACTAGCAAGAATACCACGAAAGCAAGAAAAAGAAGTACGCTATTAACTATTAACGTACCTGTCTCTTCCGAAACGAATGAGTACTACTCTCAGAGACACACTACCATCGTTATCGGAAAGTCT
+
:44<8=BFBCBCBBCBDCCCBBBCC@CCB@BB::;C5;5;@B@@>@=@?=A=??=>===?,><B???BBBBABAA9=7773<88'88171788&222+2566889550548838884888CFECCBBBCCBBAC?CBBB=AABBA@@B<?<??><>BBBBBBB?BBCBAA>BC?===:==BA@788::=A@AA/@@=D;::@BA@@<@;ABAA:=;>ACAB?@CBBBBB<@>ABC>BBC?ACCCCCCC@@@BBBBBAABAA>>>A>><>>ABA<:<<A=AC58555
@ATNG8:02587:04249
GATGGTAGCTCGCTGATGATATCTCCAGAAGATCAGGAACTCTAGAAGAATTCAGATTTTTAACACGAGAGTAAACGTAAAAATAAGGTTTTACAAGACTCACGTTAACAATATTGCAGCAGTACGCACACAATCGAAGCGCAGTAAGGATGGCTAGTGTAACTAGCAAGAATACCACGAAAGCAAGAAAAAGAAGTACGCTATTAACTATTAACGTACCTGTCTCTTCCGAAACGAATGAGTACGTGTGACGTACGTGAGCTACCATCGTTATCGGAAAGTCT
+
;:>>5:=BCC>DCCCCBBBCCCCBC@CCC@CCDCBB@B?BFD???C?BB?C@@>@@?DCC3C?AAABBCBCA@?8>>?ABBB5BB@C=AAA9ACE@CBBBDDDCB?B@BD@@@?>ABBACCCCDCCCBCCCC?DCCC<@@BBAABB>B>B??<?BBBBBCB?AABDDC@BB?AAA;?????8998:88888+8@:A888@@@;:7:;>>@A;>:=?A?A>ABBAA@@=A?AAA=B??<@BBBBCDCBBAABBBCBBCBBBBBCCC?BBBBB?BAAB?CD=?>=>
@ATNG8:02545:04334
GATGGTAGCGCATATCAGCGCAGCCCAGAAGATCAGGAACTCTAGAAGAATTCAGATTTTTAACACGAGAGTAAACGTAAAAAGAAGGTTTTACAAGACTCACGTTAACAATATTGCAGCAGTACGCACACAATCGAAGCGCAGTAAGGATGGCTAGTGTAACTAGCAAGAATACCACGAAAGCAAGAAAAAGAAGTACGCTATTAACTATTAACGTACCTGTCTCTTCCGAAACGAATGAGTACGTGTGCGAAGTGTCTCCTACCATCGAACCACCTAAGTCT
+
?@@C>@;5555@ACFCCCCBBCCCD>CEE@CCC@?>:>=?A@@CAA=AB>A>ACCCCDDD2D@CCCBCCCCCCC=BBBBCCC5BB>E4<<<.;BA=BCCCDBB;:6:<@A?AAB>AABBCCBBBBBCCCCCB@BBBCA@@@BBCAA?BACAA?ACDCCCCC?BCBBBB>AA>ABA9>>>>=7???=ABEED2@@=A00/@=A?@<@;>>@@;>8=8;;A>A@@@CCE@A@AA@9=00,000>ABBBBA:9:9949AB?>>?=???=;;7<<7<,//6;=9==>=
@ATNG8:02563:04319
GATGGTAGTATCTGCACACTCTGTCCAGAAGATCAGGAACTCTAGAAGAATTCAGATTTTTAACACGAGAGTAAACGTAAAAAGAAGGTTTTACAAGACTCACGTTAACAATATTGCAGCAGTACGCACACAATCGAAGCGCAGTAAGGATGGCTAGTGTAACTAGCAAGAATACCACGAAAGCAAGAAAAAGAAGTACGCTATTAACTATTAACGTACCCGTCTCTTCCGAAACGAATGAGTACACATCGTCGTGTCGTGCTACCATCGTTATCGGAAAGTCT
+
;55>:<<BCDBBBDDBCCCCCCBCC@CCC@CCCC@@>A?BAACCBB?BC@B@BBA===<<,<;@@AAAA@@:::,:@@@ABB2AB@B>BBB<BHGBCCAAACB@A@AAEF@CCC@BBBBDDBABAA@BBBBBADCCC@CBBCBBBB@C@E@@=@B@@?BCB@CFCB??=?A=@@A:?;@=>5:00*/6<<<,995<:::>>>>>;>7=<::5;=C8;;AA<AAC???8:8;CC=DBB>AAA@@?????@ACABBBCDBBBBCBBB@BCCBA=ABAA=AC>AABB
@ATNG8:02563:04335
GATGGTAGACATATCGTATCTCTGTACTCATTCGTTTCGGAAGAGACAGGTACGTTAATAGTTAATAGCGTACTTCTTTTTCTTGCTTTCGTGGTATTCTTGCTAGTTACACTAGCCATCCTTACTGCGCTTCGATTGTGTGCGTACTGCTGCAATATTGTTAACGTGAGTCTTGTAAAACCTTCTTTTTACGTTTACTCTCGTGTTAAAAATCTGAATTCTTCTAGAGTTCCTGATCTTCTGGGCAGACTCTCACACGCCTACCATCGTTTATCGGGAAAAGTCT
+
AAAD?BBCCCCAADDDDEBBBBBBCBBCC@?>?CCC=CB>A?ABAAAA?=???AA>A;@@AA>A>AAAABBBA>9@@ABA/;;:;=<<9>@@A@BAB>>C8888A>>:<A@A@:;<:>=<:=:>?>>>>AA;????9>>>>>=<<AAAAA;;;A:;<9=CD;A:@@???A@>>:?AACD5D8=8;;;;;.<A;;;05/////>::>:>>>>/>???A=A<??<?@@@<<<:?8=>A>==6<<<<5<:::>>@>>>B@@?949;=666699;1<<:::.9::-89;9
@ATNG8:02566:04322
GATGGTAGTATCTGCACACTCTGTCCAGAAGATCAGGAACTCTATAAGAATTCAGATTTTTAACACGAGAGTAAACGTAAAAAGAAGTTTTTACAAGACTCACGTTAACAATATTGCAGCAGTACGCACACAATCGAAGCGCAGTAAGGATGGCTAGTGTAACTAGCAAGAATACCACGAAAGCAAGAAAAAGAAGTACGCTATTAACTATTAACGTACCTGTCTCTTCCGAAACGAATGAGTACACATCGTCGTGTCGTGCTACCATCGTTATCGGAAAGTCT
+
;<<=>;;@BAAAB666<?=<<A=@@=@BB@CBBB;;:;@BBBGD??=??=?>AAA?????.??AAABBBCBBBB=AABFLFD5;;::ACCD1CCD@GCCDCCC;:6:=??=?BB@AAAACCCCDCCCB@@??<@@???BBCBCDBB?B@C@?=?AACCBBB?BBBBBC?BA?A9:4::><@1;;;5;AAAA/AC=C;;;;;;@@<@=A====B;@@BBB?BBABDCF<?=?EC<A??;?@@ABBBBB????@BBBBBBBA@ABBB?BA??A<ABBD=@A:>=88
@ATNG8:02573:04318
GATGGTAGCATCATCATATCTCACCAGAAGATCAGGAACATCTAGAAGAATTCAGATTTCTAACACGAGAGTAAACGTAAAAAGAAGGTTTTACAAGACTCACGTTAACAATATTGCAGCAGTACGCACACAATCGAAGCGCAGTAAGGATGGCTAGTGTAACTAGCAAGAATACCACGAAAGCAAGAAAAAAGAAGTACGCTATTAACTATTAACGTACCTGTCTCTTCCGAAACGAATGAGTACTGCGTCTCACTCTCGCCTACCATCGTTATCGGAAAGTCT
+
::>>?BB9;9CDCCCCBBBBBCDD?ACH?BBBAA@?@=.--8---83881758<9;=;18@@?<BB=973;87718333===+8817,333&338399:::;8??<?<??=AAB388==BBGEDCB@@@BAB@CBBC>AABABBAA=A?B@@<??AAAACC@C??@BB@BB????<?>@:?2;<=;===><>&:<5;555>==@=6949<;;+/)/9=0009CCCCCD@C?AAD>DDD?AAABCCBDCBBBCBBAAAEBCBB@CCC>BACAB>AB;;6;A9@99:
@ATNG8:02581:04319
GATGGTAGCGCATATCAGCGCAGCCCAGAAGATCAGGAACTCTAGAAGAATTCAGATTTTTAACACGAGAGTAAACGTAAAAAGAAGGTTTTACAAGACTCACGTTAACAATATTGCAGCAGTACGCACACAATCGAAGCGCAGTAAGGATGGCTAGTGTAACTAGCAAGAATACCACGAAAGCCAAGAAAAAGAAGTACGCTATTAACTATTAACGTACCTGTCTCTTCCGAAACGAATGAGTACCTCTCAGACGCTCGTCCTACCATCGTTATCGGAAAGTCT
+
D@@@@C>CCCCCBBBGCBBCDCCCC>CEGAB@@@;;298=995B=B;AB<?9=<;45599'9;BDDDCAA;>@@8@A;;;;;$5:5:.555&5994;;;@CCB@@=@=@A?BBB?AAAAACCCCCDCCCCCC?BC998;ABBCJBB?CIGBB@BCBBBBBB?BCCAAA@GD?BAA<>=000*00)/69::::,9?9@899BBBBB=A;@@@?<><>?CBD?@@BA@<@-0-0@@<AAA=AAAACCC@BBBAABBBBDEBB@A<@>>;;:;>B6;:??;@A=B:::
@ATNG8:02545:04343
GATGGTAGATACTCGCTGATACACCCAGAAGATCAGGAACTCTAGAAGAATTCAGATTTTTAACACGAGAGTAAACGTAAAAAGAAGGTTTTACAAGACTCACGTTAACAATATTGCAGCAGTACGCACACAATCGAAGCGCAGTAAGGATGGCTAGTGTAACTAGCAAGAATACCACGAAAGCAAGAAAAAGAAGTACGCTATTAACTATTAACGTACCTGTCTCTTCCGAAACGAATGAGTACACATCGTCGTGTCGTGCTACCATCGTTATCGGAAAAGTCT
+
BBCC?CCCBDBBCBBCCCBCCCBBB=BCD@CBBBAA>@@BBBBB==:>D?C?@?@AACCC2B?BBBCCBB@@=F9>>;;;;;*;A>A5;;;-;B@=9;9BBBCCE@C?BC?AAD?BA@ABCCCCBBCCCCCC?CDBB>AAA?A?870;=??@=ABBBBBCD?BBBBCC?CD>AAA;??A>>9===:;;;;:.7=9<///<<?@A<@<@@@H8;7;@AAB?ACAA@AA?B?BCE>BBB?BBBBBBBAAAAAA@BBBBDBCBBBBBB?BB@AA<ACBB<>>>3>?;:
@ATNG8:02545:04362
GATGGTAGGCACTGCGCACACATCCCAGAAGATCAGGAACTCTAGAAGAATTCAGATTTTTAACACGAGAGTAAACGTAAAAAGAAGGTTTTACAAGACTCACGTTAACAATATTGCAGCAGTACGCACACAATCGAAGCGCAGTAAGGATGGCTAGTGTAACTAGCAAGAATACCACGAAAGCAAGAAAAGGAAGTACGCTATTAACTATTAACGTACCTGTCTCTTCCGAAACGAATGAGTACGAGAGAGCACACGTGCTACCATCGTTATCGGAAAGTCT
+
CECC@A;B?C;565:>A@BBBAA><4@>@;?@AA9949159>A@?A<:94::??<97777$78=;<BBB?<8==6346@@@@+=B<D7;A?0?9=9>999@@@492:9>>;?BB=ABB@BBBBBBA;;9?9924339299:9;=43158<9979@BBBBBB@BBAAAB?BB>AAB=?=777.99:69<?@5@<A<@666@@@@B<@8:::<8>=;;?@A=A???AAA7<488<69;;6>>?A=@B>=:88=;;A>567A??=<748/..8355794>>06///
@ATNG8:02549:04340
GATGGTAGCAGACGTGACAGAGCGCCAGAAGATCAGGAACTCTAGAAGAATTCAGATTTTTAACACGAGAGTAAACGTAAAAAGAAGGTTTTACAAGACTCACGTTAACAATATTGCAGCAGTACGCACACAATCGAAGCGCAGTAAGGATGGCTAGTGTAACTAGCAAGAATACCACGAAAGCAAGAAAAAAGAAGTACGCTATAACTATTAACGTACCTGTCTCTTCCGAAACGAATGAGATACTGTATCTATGTGTGCGCTACCATCGTTATCGGAAAGTCT
+
955>:666>AAAB=BA=CCC@B@@@=;;=8=;::55259===<==<688.3.389>>?@=+<7==8883738:=5426<?>>+55.5.555&5::7<665;<<592484525==8;;:;<>><?//0;>>;@;>>9817733==77/9299929?845;<<7887::;*//066618:=;;3222/555555$3336...358---0---505255:54.33333<:03/3::1888,//8///////7;;;:75559222:>778:;9922,299<5<:25799
@ATNG8:02552:04355
GATGGTAGTGTGTCTCTGAGAGTAGTACTCATTCGTTTCGGAAGAGACAGGTACGTTAATAGTTAATAGCGTACTTCTTTTTCTTGCTTTCGTGGTATTCTTGCTAGTTACACTAGCCATCCTTACTGCGCTTCGATTGTGTGCGTACTGCTGCAATATTGTTAACGTGAGTCTTGTAAAACCTTCTTTTTACGTTTACTCTCGTGTTAAAAATCTGAATTCTTCTAGAGTTCCTGATCTTGGAGATACACATGATACTCTACCATCGTTATCGGAAAGTCT
+
>=ABACBB;;69555<696B@A@BBA@A?@9825AA>99966<@=BBCCCADHCAA=A?BABB=B?ABAAAGCCC?CCEDD5AA=?BBB=BA@A?ACC@BB?A@CBBBACBBBCCAA8;;A>A?ABABBBBB@@@@C>BB;;;B@@@BBABBA@??B@@=@A>@>BDGDCDCBB=@;;;;.;>C><<;<<*;ABBD>CCCCFCCBCC?CDDD5CCB;;7;?@@=@AECFBB?B?AAABCC?C?:::AAAAAAA???AAA@BBB?CBBBD?CA;;6;?8?A;;
@ATNG8:02552:04359
GATGGTAGTGATACAGATCAGAACCAGAGATCAGGAACTCTAGAAGAATTCAGATTTTTAACACGAGAGTAAACGTAAAAAGAAGGTTTTACAAGACTCACGTTAACAATATTGCAGCAGTACGCACACAATCGAAGCGCAGTAAGGATGGCTAGTGTAACTAGCAAGAATACCACGAAAGCAAGAAAAAGAAGTACGCTATTAACTATTAACGTACCTGTCTCTTCCAAACGAATGAGTACTGCGTCTCACTCTCGCCTACCATCGTTATCGGAAAGTCT
+
@CBC?BCCCBBCCCCCCCCCCC@B?CCCBBBCA@?ABHFD@@@D@DD?B@BBBAAECC3C@BBBBBBBBBBB;?>:::::*;B5;5;;;-::929DDDDCDCC?B>@?;?AA>BBBAABCCCCDDCBBAC?BBBD>@@AABBBB<@<@??=ABBBBBAA?AABAAA?BB?988588?CA9=8818=>>?/==8=888@????<@=@A??3718>AAA@AAABBCC?B?BC>AAA?CBBCCBBBCCB;;;BAAACBBBB?BBB?AAA??=@????AC;A???
@ATNG8:02573:04385
GATGGTAGGCGACATATATACGCGCCAGAAGATCAGGAACTCTAGAAGAATTCAGATTTTTAACACGAGAGTAAACGTAAAAGAAGGTTTTACAAGACTCACGTTAACAATATTGCAGCAGTACGCACACAATCGAAGCGCAGTAAAGATGGCTAGTGTAACTAGCAAGAATACCACGAAAGCAAGAAAAAGAAGTACGCTATTAACTATTAACGTACCTGTCTCTTCCGAAACGAATGAGTACGTGTTCGACGTGTCTCCTACCATCGTTATCGGAAAGTCT
+
?>>C>;@E@CCBBCCDHJCBBBB@A>ACC@CCBA@@;@<@@DDEFD???=??AAB::999*:@BBBCCBAB@@@8?B:;;;.9C9@2;::&9@?=@BABCDCEC>@>AB?BCB@BB?@ABCCBBCCCCCBB@DCCC?AABCCCBBB<BC??=@AAAAAAA@CCCCBB@BC>>>>9==<<<3<7828>??A2?;5;988=>>?><>=BAAC;><>>BCB@DDCDCCC?B?BBB=BBB?BBBCBBBBBAA?BBBB@?@A>>><AAB=@@>>B>AACC?CD=BAAA
@ATNG8:02576:04368
GATGGTAGCGCATATCAGCGCAGCCCAGAAGATCAGGAACTCTAGAAGAATTCAGATTTTTAACACGAGAGTAAACGTAAAAGAAGGTTTTACAAGACTCACGTTAACAATATTGCAGCAGTACGCACACAATCGAAGCGCAGTAAGGATGGCTAGTGTAACTAGCAAGAATACCACGAAAGCAAGAAAAAGAAGTACGCTATTAACTATTAACGTACCTGTCTCTTCCGAAACGAATGAGTACCTCTCAGACGCTCGTCCTACCATCGTTATCGGAAAGTCT
+
A;99066;;@ABCCCCCCCCCBCDD=BBB?CCCDCD@C>AACCCCB@BC?B?B?@@ABA@1A?CCCBBBCCCCE;>>;;;;.9C;B9ABB4@CC@BBBDDBBBB?B?CBACCC?CCA@@CCDDCCCCCCCCABBCB@CBBCB@@?=B>@;;6;AAABCCC@CECDBC@CB?AA@<@@@>>8>8829<<<<.?B>B@??CCAAA<B=@@@A<@:=>BBE@A@ACBCB8:6:@@;ABC?BBB???A?CEBAABCC@;;@;;;;>==:=B@@B?CEDB>A@:@AAA
@ATNG8:02578:04351
GATGGTAGCTCGCTGATGATATCTCCAGAAGATCAGGAACTCTAGAAGAATTCAGATTTTTAACACGAGAGTAAACGTAAAAAGAAGGTTTTACAAGACTCACGTTAACAATATTGCAGCAGTACGCACACAATCGAAGCGCAGTAAGGATGGCTAGTGTAACTAGCAAGAATACCACGAAAGCAAGAAAAAGAAGTACGCTATTAACTATTAACGTACCTGTCTCTTCCGAAACGAATGAGTACTACTCTCAGAGACACACTACATCGTTATCGGAAAGTCT
+
?@@A;>?@ABCBBCCCBCBCCCCBC@DDD?CBBB@@=@>AABBBCB=@?AD?AAA89999(99?@@BA@@?=;;37845555$596;8>>@2@?>:?B=BCCCCC@B?CCACCC?BBBCDFCCCBBCCBBCD@BBBC@CBBBAAA@=@>@:;6;B@@ACBC?BBC???=???AA@;@@@=?9:::8>>>??/?A<@;;;===?A<@<@@??<?<@@BBB?BBBAAAD<?;?@A;ABB@BBCCCBBBCCBBBBB????AAAAAA>>===@@=??>>;>B388;;
@ATNG8:02579:04377
GATGGTAGTGTCAGTGCGCGTCGTCCAGAAATCAGGAACTCTAGAAGAATTCAGATTTTTAACACGAGAGTAAACGTAAAAAGAAGGTTTTACAAGACTCACGTTAACAATATTGCAGCAGTACGCACACAATCGAAGCGCAGTAAGGATGGCTAGTGTAACTAGCAAGAATACCACGAAAGCAAGAAAAAGAGTACGCTATTAACTATTAACGTACCTGTCTCTTCCGAAACAATGAGTACGTGTGACGTACGTGAGCTACCATCGTTATCGGAAAGTCT
+
ABBC>CBCACC@;66=?;;;BBBAA?B;:;0;;;<<@=AA?A@@@?@A?B?AAA=????,@?AAAABBBCBBA9?@99999(9?;><@BB5;:B=B>>>??:;;;>=@@<@@@7;:@=>>;;;>>>A??@A<>=>@8::>A=>>A;A=B::8:@@AA?:86:??A>>;>>99996<;<>?7=<97/////(///9;;?A===<A=ABAA=@;>>BAA<AAAA8:::;78881//*/;666///0//A@ABBCCCB>>@@@@@=AAAAA:<<6517=5=>>>
@ATNG8:02581:04380
GATGGTAGTACATGATAGACGACACCAGAAGATCAGGAACTCTAGAAGAATTCAGATTTTTAACACGAGAGTAAACGTAAAAAGAAGGTTTTACAAGACTCACGTTAACAATATTGCAGCAGTACGCACACAATCGAAGCGCAGTAAGGATGGCTAGTGTAACTAGCAAGAATACCACGAAAGCAAGAAAAAGAAGTACGCTATTAACTATTAACGTACCTGTCTCTTCCGAAACGAATGAGTACGATGAGAGAGCTCTCTCTACCATCGTTATCGGAAAGTCT
+
CC@?>@DCCCCDCCCCBBBD??@DD@CCC?BCCCBB@C@BBDBBAA=AA>B?BBCBBBBB5BACCCCCDCCCBC7@B:::::';@;<4955'5<<9=BA=DDDCD?C?CB?BBB>BBBBBBCCCCCCBBBC@@DDCC?BABCBBBC<@=@@@=@CCCCCBB?BCB@?@?BD?AAA@BBCCC>>=<899989(9@=B998CAA==9=:??=<:=:==BBB?ACCCCBB?A?@@?;@CC@CCDCBBBBBBBBBBCBB@@=>>>>>>@9>>@@B?BA@@?BD>@=<<
@ATNG8:02548:04437
TATGGTAGCTCACGTACGTCACACGTACTCATTCGTTTCGGAAGAGACAGGTACGTTAATAGTTAATAGCGTACTTCTTTTTCTTGCTTTCGTGGTATTCTTGCTAGTTACACTAGCCATCCTTACTGCGCTTCGATTGTGTGCGTACTGCTGCAATATTGTTAACGTGAGTCTTGTAAAACCTTCTTTTACGTTTACTCTCGTGTTAAAATCTGAATTCTTCTAGAGTTCCTGATCTTCTGGGTGTATCAGCGAGTATCTACCATCGTTATCGGAAAGTCT
+
CCCC@BBBBBC@@@BBBBBMAAACCCCCCCAA<@BBB;BC?B?CBBBBBC@<;:BA?B@BBBB<@>@A@@@00-9166877'--(/67;5=BDC?CCB?BB=@@ABBD?BBBDDABBAFBB>@=AA@@@CBB?BBBB?BCCBBBBBBCCBBBCCF@BAA?AA?B?BBCAABCCC?@<<<<.;=A=;;;;.99BCD>CAA@CBB9668==@6@>=99.9:9929BB@@?A5:1997?<=178@@9A@?>>>:995955>><<==9;;;==5::8838808;9:
@ATNG8:02552:04399
GATGGTAGGCGTGTGAGAGTCTGCCCAGAAGATCAGGAACTCTAGAAGAATTCAGATTTTTAACACGAGAGTAAACGTAAAAAGAAGGTTTTACAAGACTCACGTTAACAATATTGCAGCAGTACGCACACAATCGAAGCGCAGTAAGGATGGCTAGTGTAACTAGCAAGAATACCACGAAAGCAAGAAAAAGAAGTATGCTATTAACTATTAACGTACCTGTCTCTTCCGAAACGAATGAGTACAGAGAGTACGATATGTCTACCATCGTTATCGGAAAGTCT
+
AABD?BBC@C@AACCCCCC@@ACCG?EBB?BBBAAA?A@CCCCABB@CC?C?BA?88888.9?BBB@ABBBBBB;A@88888(9@;A=ABB9BBB@?<=;AA@@@9=7>A;A>>688>>>A???>>@==>>>:=<=?;>>>@AA>>9@;>AA;>;==AA?>:>AAAA@<@A;>==:>>>@@6;::665666(691;=AAB@@@A<A=@?;:68;>>>>>:@@AA;==;A9>>>7>>>;?>@>>?@>>>>>@@@@@@@@@?@>C>>9==@@@<A@AA;AC7@>=>
@ATNG8:02560:04421
GATGGTAGTCTCAGATAGTCTATAGTACTCATTCGTTTCGGAAGAGACAGGTACGTTAATAGTTAATAGCTGTACTTCTTTTTCTTGCTTTCGTGGTATTCTTGCTAGTTACACTAGCCATCCTTACTGCGCTTCGATTGTGTGCGTACTGCTGCAATATTGTTAATCGTGAGTCTTGTAAAACCTTCTTTTACGTTTACTCTCGTGTTAAAAATCTGAATTCTTCTAGAGTTCCTGATCTTCTGGCTCTCGTAGACAATACTACCATCGTTATCGGAAAGTCT
+
A9:99<>CCCDCECCCAAA;;@BBB@<:<<5505?D?>@C?CACCCCB=@7?;=:>.95;843-4.//:////888)/3333$3<7;9;;1----(-9:17=3473:>>;?@@?>;<<9=@C9?<ACAAB=9969?>?=B@@@BB@A@?@?:::00*0006;;16)/33339:9::6///99&/)/5////&/999;)56=;;;999>.9494$44455.554949@@@;997?5=;>@?@==?@=:;:B@B=A=B=>?B;;;=@<@;::;@A@AD?BC<BBBB
@ATNG8:02566:04396
GATGGTAGACACGTGTGCTCTCTCGTACTCATTCGTTTCGGAAGAGACAGGTACGTTAATAGTTAATAGCGTACTTCTTTTTCTTGCTTTCGTGGTATTCTTGCTAGTTACACTAGCCATCCTTACTGCGCTTCGATTGTGTGCGTACTGCTGCAATATTGTTAACGTGAGTCTTGTAAAACCTTCTTTTTACGTTTACTCTCGTGTTAAAAATCTGAATTCTTCTAGAGTTCCTGATCTTCTGGTAGAGCGTGCATATATCTACCATCGTTATCGGAAAGTCT
+
:5:>:>CBBBBCCBB9;;>CBBBDGBBBCCCB@BBBB=BC@B@CBBBCCC?CBBBB>B>ABBB@B?BBBBBBBBA?ADDDD2BB@A;;<7=B@@>A993:?9=?>><@8>>>>@@AA<@@A<A;AAAA;;99;???A588A;;<@@@@@@B;;:A<???<@A<A;@@AAAA@@@<AAAAA5A<A<A;;;;+99788)-----,9--/17<<=,=;@@A:>:>@=>::=///16166A@@@:>>><>AA@??=<=AAA???A?@?A;AA@==:>BBB=BA9>=>;
@ATNG8:02547:04445
GATGGTAGTATCTGCACACTCTGTCCAGAAGATCAGGAAACTCTAGAAGAATTCAGATTTTTAACACGAGAGTAAACGTAAAAAGAAGGTTTTACAAGACTCACGTTAACAATATTGCAGCAGTACGCACACAATCGAAGCGCAGTAAGGATGGCTAGTGTAACTAGCAAGAATACCACGAAAGCAAGAAAAAGAAGTACGCTATTAACTATTAACGTACCTGTCTCTTCCGAAACGAATGAGTACTGTAGACTATCTGAGACTACCATCGTTATCGGAAAGTCT
+
5@<=>BC=B@@<<<;;;>>C>DBBA?BBB=>@@;;92:9)48889:>9=B>=?999@@@>>,>2878889;;787.3345555$595:.555&5A>:<A@CDBB;;:;?BB?BCD?BBAABBCCA@@DCCBCC@CBBB?BBA@AA993;=@@@=?BCBBBBB@BCBBBB?BB????>BAB?D:@9858BBBB/AA<@===A@@@A<A=????6;5;=A@A?ABABA@@27/777)377/8?@ABDCABBBC88:?AABACBCCAAA@C@@>B?BBBB@BC<B?@?
@ATNG8:02558:04467
GATACACGAGATCTCATCGTACTCATTCGTTTCGGAAGAGACAGGTACGTTAATTAGTTAATAGCGTACTTCTTTTTCTTGCTTTCGTGGTATTCTTGCTAGTTACACTAGCCATCCTTACTGCGCTTCGATTGTGTGCGTACTGCTGCAATATTGTTAACGTGAGTCTTGTAAAACCTTCTTTTTACGTTTACTCTCGTGTTAAAAATCTGAATTCTTCTAGAGTTCCTGATCTTCTGGATACACTCATGTGCACCTACCATGTTATCGGAAAGCGCTT
+
CCCCBBBCCCCBBCBBBBBBBBB?CB?@@@E>BB@C?BC;;:@@<@AA>=:@+0)///)/7<:BBCAABB@=====+<?5;373,3BCCADCC?C?4::8;<=7BBBBBBBA@CCC<:78>>>?>=>:=AAA6::<=:;;;@@@@AA;8818=<8==8=8==>;;:>>>9;6667,69>;@@AAA.8633;-3-----56.5,5;88(8555616/55/59677//)/388;888-//96999=?A>==??;;;?@9=>@:=:::9<---099-,,,*2,
@ATNG8:02564:04468
GATGGTAGCGCACACATAGATACAGTACTCATTCGTTTGGAAGAGACAGGTACGTTAATAGTTAATAGCGTACTTCTTTTTCTTGCTTTCGTGGTATTCTTGCTAGTTACACTAGCCATCCTTACTGCGCCTCGATTGTGTGCGTACTGCTGCAATATTGTTAACGTGAGTCTTGTAAAACCTTCTTTTTACGTTTACTCTCGTGTTAAAAATCTGAATTCTTCTAGAGTTCCTGATCTTCTGGAGATACACATGATACTCTACCATCGTTATCGGAAAGTCT
+
;55C;CBBABDCBBCCCCCCCCABBBDBBBBB?BCCD=D?B@CCCCBBC?CCCCC?B=BAAA@D?CCCCBBBBB?AAAAA1BB@BBAD>DBCC@CAA<@D<@@?CFEACCCCCCCD@DBB?A?CCCBA@@<?BBBB@CCCCBBBCCBBBBBAAA?CCD?CC?A=ABCDCCCBB?B@>@>7==@;9:999*9BABF=AADFDEFCBA4:;:;*;@BBB@B?BC@BCCCCBB?B?BBBDCC?BBC@CCCCCCCBBCCCCBAABBBB>BBBBB>BBBB>CB<B@@@
@ATNG8:02566:04479
GATGGTAGATACTCGCTGATACACCCAGAAGATCAGGAACTCTAGAAGAATTCAGATTTTAACACGAGAGTAAACGTAAAAGAAGGTTTTACAAGACTCACGTTAACAATATTGCAGCAGTACGCACACAATCGAAGCGCAGTAAGGATGGCTAGTGTAACTAGCAAGAATACCACGAAAGCAAGAAAAAGAAGTACGCTATTAACTATTAACGTACCTGTCTCTTCCGAAACGAATGAGTACACATCGTCGTGTCGTGCTACCATCGTTATCTGAAAGTCT
+
;55:5:<=@@;;>?E;;9;<;?@CC=AAC@BABA@@<?;???@@@C@BB?B@C???BAA5>8===?AAA?:7C379;;;;.9@7@.999&5<;49;666>>>C?B>AA=@?A9>???@>=??@@BC;;;D@DCBC???:::@AB?B@FCC@CBBBBBAA799ABBB@A@>???<:89??8::93:===>/>?;?:;;@;;;?8=8=;;;<A<AAB;;6:@??@??;?=>>>;>BC?888BB>>>B@::9<A989?BA???<<<;@>>>C588@@@@B9>?;;
@ATNG8:02573:04459
GATGGTAGTGCGTGAGAGAGAGACCCAGAAGATCAGGAACTCTAGAAGAATTCAGATTTTTAACACGACGAGTAAACGTAAAAAGAAGGTTTTACAAGACTCACGTTAACAATATTGCAGCAGTACGCACACAATCGAAGCGCAGTAAGGATGGCTAGTGTAACTAGCAAGAATACCACGAAAGCAAGAAAAAGAAGTACGCTATTAACTATTAACGTACCTGTCTCTTCCGAAACGAATGAGTACACACTCTCATATGACACTACCATCGTTATCGGGAAAGTCT
+
@<::7666<<==;;@DCCCBCCBBB=@@@=A@AAAB><9===BBB=8=>7=7====<===+=6>==>//////99199/4444$5<7<466606<=9>/0/0//?@;A??<2998-3=><@@CB>BB:;9@>>8<<=@597==<<<=4<7<<<055;;;;==8:66://)/606//(333393222466677)6:16222;;;8:784<<>>:>9?>CCB?B???BBB?B?AAA9?9:5:ACCCDECCA688?=;<<:?8877>==8>???@9<=887(3;19344
@ATNG8:02577:04472
GATGGTAGCTATACGTATATCTATTACTCATTCGTTTCGGAAGAGACAGGTACGTTAATAGTTAATAGCGTACTTCTTTTTCTTAGCTTTCGTGGTATTCTTGCTAGTTACACTAGCCATCCTTACTGCGCTTCGATTATGTGCGTACTGCTGCAATATTGTTAACGTGAGTCTTGTAAAACCTTCTTTTTACGTTTACTCTCGTGTAAAAATCTGAATTCTTCTAGAGTCCTGATCTTCTGGGATGTGTGCGCAGTGCCTACCATCGTTATCGGAAAGTCT
+
<<<C@CEABBABCBBCCCCCCCAA>:::AAA>AAAD<@?=?=AB??BCC@DFBBA?@8;;BB@C@FCAAABA@?=;;;;;,:@,00?@?7?>@<9<BA???6::9>CC?BBBBBBBC@BB?582799<<<<><@AAB7;;;A@@@@@@B???===8;:;<@B=B<ABB>>;;;E;>>>?>2>;?;???>>.;;<<<1:66///96-//577(556695937;;<<98////4;:;888*--99.9---966:=>>>===:==?<?==>=:=<==5;;3;??<
@ATNG8:02593:03847
GATGGTAGCTATACGTATATCTATGTACTATTCGTTTCGGAAGAGACAGGTACGTTAATAGTTAATAGCGTACTTCTTTTTCTTGCTTTCGTGGTATTCTTGCTAGTTACACTAGCCATCCTTACTGCGCTTCGATTGTGTGCGTACTGCTGCAATATTGTTAACGTGAGTCTTGTAAAACCTTCTTTTTACGTTTTACTCTCGTGTTAAAAATCTGAATTCTTCTAGAGTTCCTGATCTTCTGGACGACGCGCACTGACACTACCATCGTTATCGGAAAGTCT
+
:44:056?CECCBBBBCBBBBACDCCCCCCC@CCCC>CB@B@CCCBCBB>AADCIFG@CCCE@C@BC@@@CB@@=@@@@A,<=;?@AB=ABBC?AAB?@@=?AABBB@BBBBBCBB>B@@<A<@ABAAACC=AA>=:>>????>>>@?@@898?;;;;=@@<@<@@@@@@A@@<===DD5A;@<@AAAA/;<7888)8<<:::;7//)/999*8=ACA:>;;:49>>;;;==B8>=;;;?;>>><@@A?>>?>A?;;;;?>;77<7;///:5:6667@@6=<</
@ATNG8:02596:03877
GATGGTAGCGCACACATAGATACAGTACTCATTCGTTTCGGAAGAGACAGGTACGTTAATAGTTAATAGCGTACTTCTTTTTCTTGCTTTCGTGGTATTCTTGCTAGTTACACTAGCCATCCTTACTGCGCTTCGATTGTGTGCGTACTGCTGCAATATTGTTAACGTGAGTCTTGTAAAACCTTCTTTTTACGTTTACTCTTGTGTTAAAAATCTGAATTCTTCTAGAGTTCCTGATCTTCTGACGACGCGCACTGACACTACCATCGTTATCGGAAAGTCT
+
;<<>9<<>;@AAABCCEBBBCBCCCCBBBC<;8;BBE?GM@B@BCBBCCB@DECBB?B@CCBB@C@BBB@@@CDC@CBCCC3BC@BBBA9@@994:AB?CC?BBBB@A?BCCCCCBC@BCC@B@CCCBCBCC@CDCD?BBCCCBBBDDCBBBB?@>@DDA@@>@?A:;;@@ADC?C@@@@7@=A>;;;;;*;AABB8;;BBB>BAA@5;;;;*;@@BB?C?CB?A@@@BAC?CADGABBC@BBCBB;;;<<CBBBBBBCBCCCJACBBCC>BBBA>BE:;;CB
@ATNG8:02601:03857
GATGGTAGTGTCATATGAGAGTGTGTACTCATTCGTTTCGGAAGAGACAGGTACGTTAATAGTTAATAGCTTACTTCTTTTTCTTGCTTTCGTGGTATTCTTGCTAGTTACACTAGCCATCCTTACTGCGCTTCGATTGTGTGCGTACTGCCTGCAATATTGTTAACTTGAGTCTTGTAAAACCTTCGTTTTACGTTTACTCTCGTGTTAAAAATCTGAATTCTTCTAGAGTTCCTGATCTTCTGGGTGTATCAGCGTGTATCTAATCGTTATCGGAAAGTCT
+
ACAC@CCCC?@ACCCBCBBBCCCCBBBBBCCC@CAAA=BG@C?BCBCCCCACCCBB?B@CECB?C@BBB996:>>;?CDCF5DE?B@@@;@BAD@CBA?AD?AAACBB?BBBBBBBB?BAB?C?BA=B;;<@;C>>>688==>>>>>@?@?<@A??<>>><AA=C=7637?>ABD?BBBBB;C@CBCCCCC:BC;;99;CEDECEBBB@BBBB5BCCBB?B?@A?@CCCCCC@C@CCEDBB?BBCD=CCCCDBBBBBBBBBBBA@=BBCB=A@>?<??9?@@@
@ATNG8:02608:03877
GATGGTAGCTATACGTATATCTATATACTCATTCGTTTCGGAAGGGACAGGTACGTTAATAGTTAATAGCGTACTTCTTTTTCTTGCTTTCGTGGTATTCTTGCTAGTTACACTAGCCATCCTTACTGCGCTTCGATTGTGTGCGTACTGCTGCAATATTGTTAACGTGAGTCTTGTAAAACCTTCTTTTTACGTTTACTCTCGTGTTAAAATCTGAATTCTTCTAGAGTTCCTGATCTTCTGGTCTACTACACTGTACTCTACCATCGTTATCGGAAAGTCT
+
55;@:>B<;6<>==666>>>>GCBBBBBBBA@=@BBC:@@7;9<E?DDCC@ABB@@<@@BDCC@C@CICCCCCCC@CCCCC5GC?B@A@9@CAA?ABE@BB9;<@???;BBBBBBCC?AAA?B?BBBBBBBB>CCCB585::::====??@>==<186==BB<A<A=>=>=>:9379999+95:75////'/8---(--6---6658-655&266695:266266668883905597;=///=5;;8==?@>>>??;<;AA=7717///:5::::6>D9??>;
@ATNG8:02609:03853
GATGGTAGTTGCACATGAGTGTATCCAGAAGATCAGGAACTCTAGAAGAATTCAGATTTTTAACACGAGAGTAAACGTAAAAAGAAGGTTTTACAAGACTCACGTTAACAATATTGCAGCAGTACGCACACAATCGAAGCGCAGTAAGGATGGCTAGTGTAACTAGCAAGAATACCACGAAAGCAAGAAAAAGAAGTACGCTATTAACTATTAACGTACCTGTCTCTTCCGAAACGAATGAGTACGTGTGCGACGTGTCTCCTACCATCGTTATCGGAAAGTCT
+
777<48@AA7;;BBC@AACBBBBBC@BCC?CA?::;?C@CDBBBCD@CG?A?@BA@BCCC1C@CCCCCCC@@@A;@?@@AA@,@A<@<@A@3A;:6:AABBBBBB?B?BB?BBB?BCCBBBBCCCCCDDCBB?ABAA?ACAA@@@@;A=A@@<@CBBBCBB?CCBBA@=@C799?=A@ACC9???;?AABB3>?:>:;;?@C>><>=A>>?=B<AACBC?BBCCCCC@B?BCC>C??<99:BCBBBBBAABBBBBBBDA>==>B><@A?=B?AABB?AC;@???
@ATNG8:02616:03874
GATGGTAGTACATGATAGACGACACCAGAAGATCAGGAACTCTAGAAGAATTCAGATTTTTAACACGAGAGTAAACGTAAAAAGAAGGTTTTACAAGACTCACGTTAACATTATTGCAGCAGTACGCACACAATCGAAGCGCAGTAAGGATGGCTAGTGTTACTAGCAAGAATACCACGAAAGCAAGAAAAAGAAGTACGCTATTAACTATTAACGTACCTGTCTCTTCCGAAACGATTGAGTACGAGAGTCAGAGCAGAGCTACCATCGTTATCGGAAAGTCT
+
@::A:BBBFBBBBCBCCCBBA@@CC@CBC@CBB@;;4;49>@>AAA@AB=A?A@<@@@AA0B=BCCCCB@BDGD;@=95555$59495;<<0<<>:;A@B@A@<;:;GDDDA??=?BBBECC@ABCCDCCCC?CCBB@CC@@@A:94;>C;;:;DCCDBB?BCCCBBB>BB@BBB478787*:::3:CCDC2CD?C??@BA>>=1818AAA=A<>>BDE@CCCBBAA=@=@@@9@AAC@CBBAAABBBCBBBC?>?BBB>>>B9947<<<B<AAA>077-8888
@ATNG8:02632:03868
GATGGTAGTGTCAGTGCGCGTCGTCCAGAAGATCAGGAACTCTAGAAGAATTCAGATTTTTAACACGAGAGTAAACGTAAAAAGAAGGTTTTACAAGACTCACGTTAACAATATTGCAGCAGTACGCACACAATCGAAGCGCAGTAAGGATGGCTAGTGTAACTAGCAAGAATACCACGAAGCAAGAAAAAGAAGTACGCTATTAACTATTAACGTACCTGTCTCTTCCGAAACGAATGAGTACATAGATATACGTATAGCTACCATCGTTATCGGAAAGTCT
+
:889.44;44;==;9;;;556;9;<75668::9999.4.44::;<<6:;2504=:99=<<,;1;73//////99////====*<:4949::0<<<7<665;;==@:=:=>9===6::=<;;A999CCECBCC@A;;;6:9===;=>5>8?::6788///::69:88<>8>?;>>928833/39:599==A.=>5:8=652955/538522-5177@@C?@?;:<;=7:488;9337<>>=?787>@757;;<9988>>;;<<9737////5;99606816///
@ATNG8:02595:03894
GATGGTAGCATCATGCATATCTCACCAGAAGATCAGGAACTCTAGAAGAATTCAGATTTTTAACACGAGAGTAAACGTAAAAAGAAGGTTTTACAAGACTCACGTTAACAATATTGCAGCAGTACGCACACAATCGAAGCGCAGTAAGGATGGCTAGTGTAACTAGCAAGAATACCACGAAGGCAAGAAAAAGAAGTACGCTATTAACTATTAACGTACCTGTCTCTTCCGAAACGAATGAGTACGATGAGATCTCGTGTGCTACCATCGTTATCGGAAAGTCT
+
:44505ABCCCCCCBBCCDCCBCCC?CCC?BBBC@@?@@DKCAABD?BB?B@BBBBBBBB3B@CCBABCBBBBB>BAAAAA@0A@;@;@BB9BBBAABBCCCCCC@B@BC@BBB>A@???BCBCCCCBBBBC?CBAB?BBBBBBBB@C?C??>@CCCBBBA?ABACBB=BC;888288?@?B>@@:99999(7@:?799@@@;;7;<AAAA<A<AABBB?BBCCAA@<?;99839??>AAAAABCCBBAABB@B;;:::=:::>>;>?AAA=@?>>:=<6=::;
@ATNG8:02598:03910
GATGGTAGTATATCGCGTCGCTATCCAGAAGATCAGGAACTCTAGAAGAATTCAGATTTTTAACACGAGAGTAAACGTAAAAAGAAGGTTTTACAAGACTCACGTTAACAATATTGCAGCAGTACGCACACAATCGAAGCGCAGTAAGGATGGCTAGTGTAACTAGCAAGAATACCACGAAAGCAAGAAAAAGAAGTACGCTATTAACTATTAACGTACCTGTCTCTTCCGAAACGAATGAGTACGTGTGACGTACGTGAGCTACCATCGTTATCGGAAAGTCT
+
AAAB@CFCDDCCCCCECBBCCCCCC@C??>@BCDBB?B>BBCCCBB?CC@D@BABCCBBB1B?BBCAAABBBBB<@ABDDDD2BC@D6;;:6;CDABABACCEDC@C@CC@A@A>BBBBCBCCDCDB@ACCC@DABB@AABBBAAA=A?B@A>ACCCCCCC?CCABBB@BB?999:>>999+9:9988888(6>:>799@AA>>;>;>>GE8;8;@B@A>@AA??@?9>9???8@994:AACCCCBBBBABBBCCCBBAAABBBD@BBAA@<AAAA=AA8@===
@ATNG8:02598:03915
GATGCACGAGTCACTCATATCCAGAAGATCAGGAACTCTAGAAGAATTCAGATTTTTAACACGAGAGTAAACGTAAAAAGAAGGTTTTACAAGACTCACGTTAACAATATTGCAGCAGTACGCACACAATCGAAGCGCAGTAAGGATGGCTAGTGTAACTAGCAAGAATACCACGAAAGCAAGAAAAAGAAGTACGCTATTAACTATTAACGTACCTGTCTCTTCCGAAACGAATGAGTACTATGTAGAGCTCTATACTACCATCGTTATCGGAAAGTCT
+
BAABBDCCEABBBBBBBBBBD@LBB?BCDDDD?C?ABCCCCC?BB@C@BA?97777)9=BBCDADABBCB<BBBCCBC5B@>B5;;;.<@@?BB@ABBCBC@D?BD@DBB>AABBCCCCDCBBBBBCD@DDBB<@@BBAAAB?B?BBB@CCBCBBBC=@@CCCB?CC?AAA=??@@@9=:::88888(7@8>788A@@@@7:7;>CB7;7;>A@A>AAAA@??<?=ACC>CBB>BBBCBBBBBAAACCAAAA>>>>>>>>?7;<AAA=>>>@<??6;;;;
@ATNG8:02613:03893
GATGGTAGAGTATCATGTGTATCTCCAGAAGATCAGGAACTCTAGAAGAATTCAGATTTTTAACACGAGAGTAAACGTAAAAAGAAGGTTTTACAAGACTCACGTTAACAATATTGCAGCAGTACGCACACAATCGAAGCGCAGTAAGGATGGCTAGTGTAGCTAGCAAGAATACCATCGAAAGCAAGAAAAAGAAGTACGCTATTAACTATTAACGTACCTGTCTCTTCCGAAACGAATGAGTACGTGTGACGTACGTGAGCTACCATCGTTATCGGAAAGTCT
+
778;:<@>CB====656965559995;<;8<@<<9969<;>>===><?>:><>?;;;G@@+><>>BAA@@;;5:1456>>>>+@?<?9===.<<<055:883344258==@BBB>B>><??@@A9969=:5905@@@8<@A:;;A@=B?@A@<@BCCCBB?A<@@CAA=90+0<:*0//:;>2/43633333$396::8AB@A@?5;59=9=9>8@A<@<9994?;5:;?<ABC>BBC998BBBCCC::9CGBBBBGFCC;;;@??;?988<><>?A9<<3:>>0
@ATNG8:02613:03894
GATGGTAGGCACTGCGCACACATCCCAGAAGATCAGGAACTCTAGAAGAATTCAGATTTTTAACACGAGAGTAAACGTAAAAAGAAGGTTTTACAAGACTCACGTTAACAATATTGCAGCAGTACGCACACAATCGAAGCGCAGTAAGGATGGCTAGTGTAACTAGCAAGAATACCACGAAAGCAAGAAAAAGAAGTACGCTATTAACTATTAACGTACCTGTCTCTTCCGAAACGAATGAGTACACATCGTCGTGTCGTGCTACCATCGTTATCGGAAAGTCT
+
45<<8<9@<9445<>;;BBBCC<;;)9?@:9>AA;;2:.9>@AACC?@?<@?;;:99999'8:??@???DBA@C;<<;9555$5>;@2559&5;:7;<<@@AA>>9=?BC>@?>9=<:700/<<<?@?==<<7;A@@<999>=?:94;>@;;4:>>=>BBB=AAB>???BB>898399=<<)222.77:78)895::88885889>9@=>?<A=A>@;:6::@@ABC?B????8?BC?BCBABCCAAA@@>>ACCCBCB???BBD?C:9:B?A@=@;??8?=;;
@ATNG8:02624:03895
GATGGTAGTATCTGCACACTCTGTCCAGAAGATCAGGACTCTAGAAGAATTCAGATTTTTAACACGAGAGTAAACGTAAAAAGAAGGTTTTACAAGACTCACGTTAACAATATTGCAGCAGTACGCACACAATCGAAGGGCAGTAAGGATGGCTAGTGTAACTAGCAAAATACCACGAAAGCAAGAAAAAGAAGTACGCTATTAACTATTAACGTACCTGTCTCTTCCGAAACGAATGAGTACTGTATCTATGTGTGCGCTACCATCGTTATCGGAAAGTCT
+
::;A:;@ACDBBBDDDAAADDCDBB?BCCBCAA@BC@BBCCCBBC>BB?B@BBBBBDCC3C<??BBBBBBABB=??@DCDC5BA>A4;;;*:@B?FBBBBECBB@B?BA?AAA?BBBBBCCCCCCBBBCCB?BBAA6::59@@AB@B?BBB@BDCCBCCC@CBBBBBBB8??>:=>ABB;99:?CBCCC3BB?BBCCCB@BB?B?BCBA>A==>AAA7>>>>888;A;<>;7;BA@B@@BBBBBBA>>AA><AAB>>>ABCBB?BCBAA?BCCB?BC>BBA@
@ATNG8:02627:03894
GATGGTAGCGCATATCAGCGCAGCCCAGAAGATCAGGAACTCTAGAAGAATTCAGATTTTTAACACGAGAGTAAACGTAAAAAGAAGGTTTTACAAGACTCACGTTAACAATATTGCAGCAGTACGCACACAATCGTAGCGCAGTAAGGATGGCTAGTGTTACTAGCAAGAATACCACGAAAGCAAGAAAAAGAAGTACGCTATTAACTATTAACGTACCTGTCTCTTCCGAAACGAATGAGTACGAGAGTCAGAGCAGAGCTACCATCGTTATCGGAAAGTCT
+
AB?B?A=ABBBCCABBCCCB@AACC>CCIACBBC@A=@?BDDCCBB@CH>B>ABB?@@@@0@@CDCCCCDDCCC>C@:::::*;A=A4;;;.;CC?BBBBCCB@?<?=@A?BBB?BBBBCCCB@@@@DDDDD@CBBCCCCCCBBBD?C?BBB@CBBBBAB>BBBBBBB>BB?8889==;;;3===9?AABB3<@9=///==ACB:>:>AAB;><;;ACC@BBBBAAB?A?ACD>C@@=@BBBBBBBCBAABBCC>=>BBBBCB@@<@B==B>@<8859?8>887
@ATNG8:02630:03916
GATGTAGTGTCAGTGCGCGTCGTCCAGAAGATCAGGAACTCTAGAAGAATTCAGATTTTTAACACGAGAGTAAACGTAAAAAGAAGGTTTTACAAGACTCACGTTAACAATATTGCAGCAGTACGCACACAATCGAAGCGCAGTAAGGATGGCTAGTGTAACTAGCAAGAATACCACGAAAGCAAGAAAAAGAAGTACGCTATTAACTATTAACGTACCTGTCTCTTCCGAAACGAATGAGTACTACTCTCAGAGACACACTATCGTTATCGGAAAGTCT
+
ABABBCCBBBCCDDDCCCCBBBBB@CCC@CECC9989;@@ECA@C?CC?C?BBBBBBBB1B@BCBAA??ACCC>BBBCCDB5BB=B4:::6;DEACBCCCDFDD>A>AC@CDD=@?@@BCCCC@@CCCCCC?BBBB=>>AABBBB>@=B998:CBBBCCC=@ACCBB?BC@BBA9<<999+:::788888(8@:@;;;AAA@@<@<@AAA;><>@BAA>@BAAABB?B?BDD>BAA?BCCCDCBBAAABBBBD<<<@D@@??BA@@B?BAAA?CD>C888
@ATNG8:02593:03942
GATGGTAGGTACATGATAGACGACACCAGAAGATCAGGAACTCTAGAAGAATTCAGATTTTTAACACGAGAGTAAACGTAAATAGAAGGTTTTACAAGACTCACGTTAACAATATTGCAGCAGTACGCACACAATCGAAGCGCAGTAAGGATTGCTAGTGTAACTAGCAAGAATACCACGAAAGCAAGAAAAAGAAGTACGCTATTAACTATTAACGTACCTGTCTCTTCCGAAACGAATGAGTACGATGAGATCTCGTGTGCTACCATCGTTATCGGAAAGTCT
+
BB>E@DBB?BDBCBGEECCCCA@@BBABEFBCCCDAB>B@CBCCCCC@BB<?<@@@@AEFD5C@BBCABACCBBB=BBCBC>BBBB<@4::;.;BC@MEBBBBB??=@@BB@BBC@CBCCBBCCCBBBBDCCC@CC??>?BABCCAB?B?@@<A@@BCBBAA>ACCCCA;@@<AAC@CD>>=7===9::9:9(8@7:7;:@@BAA;@;@BBB;A<AACAB?ACCCBBB@B@BBD>CCB?BBBACBBBBB@@BBCCAAAAA>>>AA?:><AAB?ABBC@BB=>;::
@ATNG8:02597:03985
GATGTGCGTGAGAGAGAGACCCAGCAAGATCAGGAACTCTAGAAGAATTCATGTTTTTAACATCAGAGAGTAAACGTAAAAAAGAAAGGTTTTATCAAGACTCACGTTAACAATATTGCAGCAGTACGCACACAATCGATAGCGCAGATAAGGATGGCTAGTGTAACTAGCAAGAATACCACGAAAGCAAGAAAAAGAAGTACGCTATTAACTATTAACGTACCTGTCTCTTCCGAAACGAATGAGTACGAGAGAGCACACGTGTCTACCAATCGTTATCGGC
+
<>@@?BB:;6><@A@@@B5;;)45557555955.56;;==<<?75549<<<==;888$/)/98//////3399183555555#555)549<<+4444.48889999?9;2;=6;;8;@B@ABCGBBBCBCCBA=9=?000@@:>0/////(/5;;=588;;:==A:==@@==:=>8=:;6;;AAB:888<@?@@@.99355556866999286668=8==BCC@BCBCBAA?A>ABC>CCC?CBBBBBBB@?@@00000@>@?>:9666(/(---/(/::;58
@ATNG8:02605:03988
GATGGTAGGCGTGTGAGAGTCTGCCCAGAAGATCAGGAACTCTAGAAGAATTCAGATTTTTAACACGAGAGTAAACGTAAAAAGAAGGTTTTACAAGACTCACGTTAACAATATTGCAGCAGTACGCACACAATCGAAGCGCAGTAAGGATGGCTAGTGTAACTATCAAGAATACCACGAAAGCAAGAAAAAGAAGTACGCTATTAACTATTAACGTACCTGTCTCTTCAAACGAATGAGTACTGCGTCTCACTCTCGCCTACCATCGTTATCGGAAAGTCT
+
;55:5:<@====B?>BBBBBBCFEC?DCC@B@@@998:=AACBBAB?@@=@?CBBCCCCC2A?BBB???BHBBB=AA:::::(:9389=>@6ABC@CA>>AA>>>:>;>>:>>>:>>>??9;9@A@@@===>7>CCC;;;=@??886:==<=;=>>>?>AC:><<<@@:@A;>><9=AAAC7978176666(7=9=>>>@@A@@;><>??A:>:=AAAA=??AAAAA<ACC>AAA@A@@B889@@@>??;@@@ABAAAA;>>><>>>>A=AA@@9<<6=?A>
@ATNG8:02608:03977
GATGGTAGCGCATATCAGCGCAGCCCAGAAGATCAGGAACTCTAGAAGAATTCAGATTTTTAACACGAGAGTAAACGTAAAAAGAAGGTTTTACAAGATTCACGTTAACAATATTGCAGCAGTACGCACACAATCGAAGCGCAGTAAGGATGACTAGTGTAACTAGCAAGAATACCACGAAAGCAAGAAAAAGAAGTACGCTATTAACTATTAACGTACCTGTCTCTTCCGAAACGAATGAGTACGTGTGCGACGTGTCTCCTACCATCGTTATCGGAAAGTCT
+
BB@><@;?@CDCBBBFDCCCB::;B>BHDACCLFAA?A?BBCBBCA?AC?C@CBB;;;;;*;@DCCCCCCCCCC?CCBBBBB1B@?D49997:BC@BA@@@CCCC@C?CC?CBC<@@BBBBBBCCDDDCCCC?BD@@?@CCCBBBB?C@CCFDCCBCCCCC?CCCBBB>BB@BB@:<<???8@@@=ACCCC2DC?A?>>CD@@?9><ABAA:><?ACBB?BCCCCBB@C@@??=?DD@?>>ECB>=>A<>=?9999@@><=8:9927<;:?5:99718<6==?=
@ATNG8:02617:03977
GATGGTAGAGAGAGCTCTCTCATCGTACTCATTCGTTTCGGAAGAGACAGGTACGTTAATAGTTAATAGCGTACTTCTTTTTCTTGCTTTCGTGGTATTCTTGCTAGTTACACTAGCCATCCTTACTGCGCTTCGATTGTGTGCGTACTGCTGCAATATTGTTAACGTGAGTCTTGTAAAACCTTCTTTTTACGTTTACTCTCGTGTTAAAAATCTGAATTCTTCTAGAGTTCCTGATCTTCTGGTGTCGTCTATCATGTACTACCATCGTTATCGGAAAGTCT
+
?;:B>@<<ACBAAA@;66;;>>BBDAAABCAA?ADCC>BA>B@BABBCA@>@BBAA?A>ABBB>B?A??>BBABC?AAAAA2AA>@A??9?B@@=@00*0>900//;;4:>A:::=?<;;<<A<@AAA=>>@<?@?@7::@@@@@??@AAA?>>D<=>>=??<?;@DDD@@@@@;@ABDC2?;@:>>@@@/@BAAA6<<<668A===8==<</>;;;D=B<?@<===///63869????A7;;@=AAAAA?;;;@@????@<<=A=CA@??=@A@@<@A8>>AA
@ATNG8:02623:03946
GATGGTAGAGTATCATGTGTATCTCCAGAAGATCAGGAACTCTAGAAGAATTCAGATTTTTAACACGAGAGTAAACGTAAAAAGAAGGTTTTACAAGACTCACGTTAACAATATTGCAGCAGTACGCACACAATCGAAGCGCAGTAAGGATGGCTAGTGTAACTAGCAAGAATACCACGAAGCAAGAAAAAGAAGTACGCTATTAACTATTAACGTACCTGTCTCTTCCGAAACGAATGAGTACTACTCTCAGAGACACACTACCATCGTTATCGGAAAGTCT
+
88895:::;@0//:<<@CCCCA@AB?B;;::>A@;;9;:>>>CCAB@BB>B?BCCCCD@F+C?;;9995599;;09999999(9@:@>;@@2BBB@BBB@@??;<7?8@=8<==7;;;<=B966>;;;>=@@?BAAA;?958<:996@<@CB@CDAAAC@@<AA?>>?:8713<?6;://(---(-7777$//033357677@:>:<;?>18188::@>@@=====06055>5<@>?855::;>@B@@AAAAABABBBCBBBBB>;;;;?:;===8=?1;;>;
@ATNG8:02638:03953
GATGGTAGGCGTGTGAGAGTCTGCCCAGAAGATCAGGAACTCTAGAAGAATTCAGATTTTTAACACGAGAGTAAACGTAAAAGAAGGTTTTAACAAGACTCACGTTAACAATATTGCAGCAGTACGCACACAATCGAAGCGCAGTAAGGATGGCTAGTGTAACTAGCAAGAATACCACGAAAGCAAGAAAAAGAAGTACGCTATTAACTATTAACGTACCTGTCTCTTCCGAAACGAATGAGTACGTGTGCGACGTGTCTCCTACCATCGTTATCGGAAAGTCT
+
ABBCACCC?C@@ACCBBDCABA@@@4@BC?CCBAAA>A?BBCBBBC<;:9;>BA>9:99:)9;@?A:99AA@@A;@?9999+9=9=29::*9,7>6A:7;>>:;;<@<@C<???<@@@A@@@AAA>==A@@>;;;>@=@A<88;//*/167?<@AAAA@AB<@@@@BC>CA>A@@;>>555(76708BBBB/AA=AAAAA@@@A;A<@A@A=C;A>>>@:????888:@<@AA:A==;>DA?<>=@::::::;:<=@<>>@<??A=AAA>><>AAA=BA:>:::
@ATNG8:02592:04028
GATGGTAGGCGTGTGAGAGTCTGCCCAGAAGATCAGGAACTCTAGAAGAATTCAGATTTTTAACACGAGAGTAAACGTAAAAAGAAGGTTTTACAAGACTCACGTTAACAATATTGCAGCAGTACGCACACAATCGAAGCGCAGTAAAGGATGGCTAGTGTAACTAGCAAGAATACCACGAAGCAAGAAAAGAAGTACGCTATTAACTATTAACGTACCTGTCTCTTCCGAAACGAATGAGTACGATGAGATCTCGTGTGCTACCATCGTTATCGGAAAGTCT
+
;55<7<@@<@CCBBCB@A@;;;55;3;===;6666=:@<@?>CCBD@;;4:.9;;;<;;8'8499:<=BBAAB>6=>77999(9A?C?DEF:99B?BA8;:>77:4:479:??@7:;???>>>BB@>>>@@A<@@==:=@@?<=///)/)//;6//6::=772755277,73,36917755.57775888)56-6=>=??@>>:>6<=;;5;;?;;<A<A>>;;:;6<6;<>*/00*0:;6::<///888>>>=;;666///::*///656999;49;.57:5
@ATNG8:02598:03996
GATGGTAGTATCTGCACACTCTGTCCAGAAGATCAGGAACTCTAGAAGAATTCAGATTTTTAACACGAGAGTAAACGTAAAAAGAAGGTTTTACAAGACTCACGTTAACAATATTGCAGCAGTACGCACACAATCGAAGCGCAGTAAGGATGGCTAGTGTAACTAGCAAGAATACCACGAAAGCAAGAAAAAGAAGTACGCTATTAACTATTACGTACCTGTCTCTTCCGAAACGAATGAGTACACATCGTCGTGTCGTGCTACCATCGTTTCGGAAAGTCT
+
?;?A>;;CDDCCABACCCCCCCFDC@BAB@CFDD?@>??AACC9:9?CC=B<?;=00000'/)/=:;<=C@@:=<8=@BBBB5CB@C=AA@7AAA=:;9@BCCCC@B?BC@CAA>A??@ABBCCCCCBBBBC@CBBB?BBCCAA?A@D@C996:AAAABBC?CCBBBB?BC@BBB>ABHDG<???;;AAAA/AA<>>>>??@AA<@;@AAB=AA@BBB@CCBBBBB@C99:C>DAB<>>BBFBABBCBA>>B???CCBBBBABBADAA:::2:@<AD>B@??
@ATNG8:02601:03999
GATGGTAGTGCGTGAGAGAGAGACCCAGAAGATCAGGAACTCTAGAAGAATTCAGATTTTTAACACGAGAGTAAACGTAAAAAGAAGGTTTTACAAGACTCACGTTAACAATATTGCAGCAGTACGCACACAATCGAAGCGCAGTAAGGATGGCTAGTGTAACTAGCAAGAATACCACGAAGGCAAGAAAAAGAAGTACGCTATTAACTATTAACGTACCTGTCTCTTCCGAAACGAATGAGTACACATCGTCGTGTCGTGCTACCATCGTTATCGGAAAGTCT
+
BACC@CCCCCD@AACCCHDCDBBBC=CCGACCCE9:;;?BCBACCD>BA<B>BB??@DDF3B??>8BBBCCBBB=BBCDDFH3CB?B6;;;7;BCGIAAACCDDD@B@BA>ACC@CBBBBBCDCCDCCBCDD@CC:98;@?ACAAB?B?B@@=@CCCCBBBABBBDCC@BB@BBC=A@9959;?C?CABBB/==:=888>?B;;7:<?>??;?;==BBB@BBCBAAA8:8:CC=BBA>AA@AABBCCCCAA>BBCGCBBBBBBBB>B@@@C@CAAA?BE>BBB>
@ATNG8:02613:04032
GATGGTAGTATCTGCACACTCTGTCCAGAAGATCAGGAACTCTAGAAGAATTCAGATTTTTAACACGAGAGTAAACGTAAAAAGAAGGTTTTACAAGACTCACGTTAACAATATTGCAGCAGTACGCACACAATCAAAGCGCAGTAAGGATGGCTAGTGTAACTAGCAAGAATACCACGAAAGCAAGAAAAAGAAGTACGCTATTAACTATTAACGTACCTGTCTCTTCCGAAACGAATGAGTACTACTCTCAGAGACACACTACCATCGTTATCGGAAAGTCT
+
?;<B@BCDCCCCCFDCBBCCBB=CC@DEM?@@@@@B?C?BBB@??B?BA?C>A@?=====,?>?????>A>>=?897;A@B=+BD?C;A@@7A@C?;;;BAABAB@B?CC>@@C?BBCBCBBCCCBDBBCCC?BBCC>CBBBBBBB>A?B::8;CCCBABB@BBBBBB?BB@?>??A@@@@8?::4:999:+;>:>;;:?>?==8=<?>>?3838@AAA?BBBBBBB>A>ABE>CBB?BCCCCCCCBBBBBAA>>>?>>>;::??;?;;;C=??@@<??7>;;;
@ATNG8:02626:04034
GATGGTAGAGAGAGCTCTCTCATCGTACTCATTCGTTTCGGAAGAGACAGGTACGTTAATAGTTAATAGCGTACTTCTTTTTCTTGCTTTCGTGGTATTCTTGCTAGTTACACTAGCCATCCTTACTGCGCTTCGATTGTGTGCGTACTGCTGCAATATTGTTAACGTGAGTCTTGTAAAACCTTCTTTTTACGTTTACTCTCGTGTTAAAAATCTTGAATTCTTCTAGAGTTCCTGATCTTCTGGCGCGTATGTATGTCGCCTACCATCGTTATCGGAAAGTCT
+
955?;>CCBB@@ACCBCA;;;;=>B:69<<:;9;CCD>;;<;@DCAA@>>-008776::CA@@7?6:8AB??=:=6;<<<=,;=38966/6;8848<<<BD<=>BCBC>A=@=====8=<=5;5:><<=;;;;?;;;:>=@@@;;;@AA=>=???7;;?;;;8;=CA?896=87157778-96<6;;<;:*<<///(////..777947777'7//)-3,34//)/767;;;;@;>>===@:=>A=B99:///67<;???@?8:::5:776=7==::6>D9??@;
@ATNG8:02629:04028
GATGGTAGGCACTGCGCACACATCCCAGAAGATCAGGAACTCTAGAAGAATTCAGATTTTTAACACGAGAGTAAACGTAAAAAGAAGGTTTTACAAGACTCACGTTAACAATATTGCAGCAGTACGCACACAATCGAAGCGCAGTAAGGATGGCTAGTGTAACTAGCAAGAATACCACGAAAGCAAGAAAAAGAAGTACGCTATTAACTATTAACGTACCTGTCTCTTCCGAAACGAATGAGTACTGTATCTATGTGTGCGCTACCATCGTTATCGGAAAGTCT
+
;55A:B@@?CBBBC?@@CCCCCCDD=CBB?CBCC:98;?BBCCCDC@CE@B?@?<89999):?DCCCCA@@998*8>:;;;;*;B=A>BBB9ABB@CA@ADBBBC?B?BD@BBB<??BABCHCBBBCCBBBB?BEA@>AAA@@CAA=A?CAA>ABCCCBBB@BBCAAA?BB????<??>@@3;;=9>>>>>/>A=@>=>DFC8856<:::A<A;??B??=?BBBBBB>A>ACC?BAA?BBBCBBA?BB>>:@<<9?A==>?@@@A688BAC==>>@;>>3;;;;
@ATNG8:02639:04000
GATGGTAGTAGTACACTAGTCATACCAGAAGATCAGGAACTCTAGAAGAATTCAGATTTTTAACACGAGAGTAAACGTAAAAAGAAGGTTTTACAAGACTCACGTTAACAATATTGCAGCAGTACGCACACAATCGAAGCGCAGTAAGGATGGCTAGTGTAACTAGCAAGAATACCACGAAAGCAAGAAAAAAGAAGTACGCTACTAACTATTAACGTACCTGTCTCTTCCGAAACGAATGAGTACTATAGACTATCTGAGACTACCATCGTTATCGGAAAGTCT
+
AADC@CCCCBBBBCFCEICCCBAAA<@AB?@@@CAA=A8:9BBB@C?A@?A?ABAAAEDG3D?BBBBBABCBAA;97;?===+=B8@7AAA9ACCFCCCBCBB;;:;@CD@CBC>AACABCGCDCBBBBBBC@BBBB<??BBBBBB>B?B@@>?GBBBCCC@AAABBB?CC?999:??>;;19999@@@@AA)@B<;;;;EBBBA??;>?@B:=:=DCCB?BBCBA@?<?<?AA9A::59A@BBCCCCA>?>AAB@???AAABBBB?BBBBB?BBCC@CC=B:99
@ATNG8:02593:04046
GATGGTAGCTCGCTGATGATATCTCCAGAAGATCAGGAACTCTAGAAGAATTCAGATTTTTAACACGAGAGTATACGTAAAAAGAAGGTTTTACAAGACTCACGTTAACAATATTGCAGCAGTACGCACACAATCGAAGCGCAGTAAGGATGGCTAGTGTAACTAGCAAGAATACCACGAAAGCAAGAAAAAGAAGTACGCTATTAACTATTAACGTACCTGTCTCTTCCGAAACGAATGAGTACTGTATTATGTGTGCGCTACCATCGTTATCGGAAAGTCT
+
A@AB@BBBCCCDCBBBCCCCCCCBB@BGC@DBCCBB?B@BBCAAAC@BB?B@AAABBCDC2C>A@BBBCBB@BBBBB@?@?@2?A=A;@@@6@?@>BABB@<===:><@@;>AA=AA>=BBBBBBBCCCCCC?CCBB>@@CBCCCC?B?A::7;CBBCCBA@ADCCBB?AA>BBB?BBAA@7???9?AABB3BC@B;::AAACA;@<??@@<?;?>B@@<@BBBBBB@C?AAA<@AC????CBBBCABBB?B@@@CBBBABCCD?A>@BE@BBBC?CC>B???
@ATNG8:02595:04046
GATGGTAGCTCGCTGATGATATCTCCAGAAGATCAGGAACTCTAGAAGAATTCAGATTTTTAACACGAGAGTAAACGTAAAAAGAAGGTTTTACAAGACTCACGTTAACAATATTGCAGCAGTACGCACACAATCGAAGCGCAGTAAGGATGGCTAGTGTAACTAGCAAGAATACCACGAAAGCAATAAAAAGAAGTACGCTATTAACTATTAACGTACCTGTCTCTTCCGAAACGAATGAGTACGTGTGACGTACGTGAGCTACCATCGTTATCGGAAAGTCT
+
@>:@8<BBBCCBCCCBBCCCCCCBB?BBB?BBBBAC@B@CDE99;E@BA?B@:9:BBCCE2B?CBBBBBBA>>>5<=:9555$5949.55505;<96:6ABCCCC@C@CC@A@A?CDBABCCCCCCCBBABB?CABA<@@AABA@@<@>A::8;CCCCCCC?BBCBBB?BB?>>?;??<<<5:::5;>@@@/AB<@888??>>?:=:=AAA;>;>?BCB?BCBBBBB?B?BFD>BBA?BBBBCBAB==:;@BBGBBAAACCCCDD@?:88@<@AAA=AD7=>==
@ATNG8:02597:04087
GATGGTAGTGCGTGAGAGAGAGACCCAGAAGATCAGGAACTCTAGAAGAATTCAGATTTTTAACACGAGAGTAAACGTAAAAAGAAGGTTTTACAAGACTCACGTTAACAATATTGCAGCAGTACGCACACAATCGAAGCGCAGTAAGGATGGCTAGTGTAACTAGCAAGAATACCACGAAAGCAAGAAAAAGAAGTACGCTATTAACTATTAACGTACCTGTCTCTTCCGAAACGAATGAGTACGTGTGACGTACGTGAGCTACCATCGTTATCGGAAAGTCT
+
A<>@>ABBBBBCCCBCCCCDCCBBB>BBB@DBBC?@=@=@@BBBBC?BB@B?BBCCBBBB3B@BBAA@BDAAAC?BCBBGDG5CB@C7;;;6;@@?AAAABBBBC@B@CD@CCC?BBAABEDCCEDGCCC998:CAA=@@AABBBB?B@CBB=@@C;;;CB@CCCAAA@CC>AAC79:???8?>>;98898(8>;?;;;@AA@@<@<@ABE<@<@=B@?=?A@@???9?<?DC>C?@>?CCBBDDCBBBB?@?BBBCCA@ABBAB?B>>>C?BBAA?CC>B?>>
@ATNG8:02602:04073
GATGGTAGAGGTACAGTGTAGTAGACCAGAAGATCAGGAACTCTAGAAGAATTCAGATTTTTAACACGAGAGTAAACGTAAAAAGAAGGTTTTACAAGACTCACGTTAACAATATTGCAGCAGTACGCACACAATCGAAGCGCAGTAAGGATGGCTATTGTAACTAGCAAGAATACCACGAAGCAAGAAAAAGAAGTACGCTATTAACTATTAACGTACCTGTCTCTTCCGAAACGAATGAGTACCACTCTCATATGACACTACCATCGTTATCGGAAAGTCT
+
:::>:.-0/0)/;/////66?>CBBC@CCC@;?;@::5:7;;;<<;?6:87=8AA>?>>><,<;=;;<=<<=333(77=?===+66168<<=2>>>;<;;=;;;=@=@?@@<?@@=AAAABCCCBBBCA@AAD@C@@@?BDABB???>@?B;;:9CCCAAAA@CB????>AB=@@@28787156639=AAA/?@:;;=?=;;;@;C;@>66177=;BBB?BBABACB<A>ABB=BBB?BBBCCBA?A>>AA????????A@>>><?===B>AA??199+9?<?
@ATNG8:02606:04078
GATGGTAGTGTCATATGAGAGTGTGTACTCATTCGTTTCGGAAGAGACAGGTACGTTTAATAGTTAATAGACGTAACTTCTTTTTCTTTGCTTTCGTGGTTTTCTTGCTAGTTACACTAGCCATCCTTACTGCGCTTCGATTGTGTGCGTACTGCTGCAATATTGTTAACGTGAGTCTTGTAAAAACCTTCTTTTTACGTTTACTCTCGTGTTAAAATCTGAATTCTTCTAGAGTTCCTGATCTTCTGGTGTCGTCTAATGTACTAATCGTTCTCCTTAAGTCT
+
==CD@CB;66::>?995:;;<<=====<<>=9399990::5:95;995994555:::0939=985<5>>0//;::6:<7:;===)<::04449044/947;;+//)///:<>:?@>>>;:;7:<;2;9=<99:??A?>>>B;@@@995>><:;:<<<<B>@@@9<<:>5::<::;;<;79999==,=;@;;;?@@+==?@@6B995995555.555&54455.55<<85/////7486::;;::5:8:7<;;9;;9=94=>=?;<<9=;:>499=:>8=<@:>>
@ATNG8:02612:04064
GATGGTAGTGTCAGTGCGCGTCGTCCAGAAGATCAGGAACTCTAGAAGAATTCAGATTTTTATCACGAGAGTAAACGTAAAAAGAAGGTTTTACAAGACTCGCGTTAACAATATTGCAGCAGTACGCACACAATCGAAGCGCAGTAAGGATGGCTAGTGTAACTAGCAAGAATACCACGAAAGCAAGAAAAAGAAGTACGCTATTAACTATTAACGTACCTGTCTCTTCCGAAACGAATGAGTACACATCGTCGGTCGTGCTACCATCGTTATCGGAAAGTCT
+
A@@B?A=BBBCCCAAAJCCCBBBBC@BBB?BB@@@B?B?A@CCEBB?AA=?<@@@@@@@@2@BBCAAABBA???5<>;;;;;*;C>C>BBB:BCB?BBBBBDDCB?C@BE@BBB@BBBABCCBCCDCCCCCD>@AA@<@BAABBAA<@=A::8:BAABDBB?ABBBBB?BC@BBB?BBBBB;;;;8==>?@/@B<@>==@AAAA:>:>@EE;>8>@CCC@CCBBBBC>A>AFD=BAC=AB@@ADCCAAACB?BB?CBBBAAABB@BBABB?BBBB?CD>B888
@ATNG8:02613:04057
GATGGTAGGCGACATACATACGCGCCAGAAGATCAGGAACTCTAGAAGAATTCAGATTTTTAACACGAGAGTAAACGTAAAAAGAAGGTTTTACAAGACTCACGTTAACAATATTGCAGCAGTACGCACACAATCGAAGCGCAGTAAGGATGGCTAGTGTAACTAGCAAGAATACCACGAAAGCAAGGAAAAGAAGTACGCTATTAACTATTAACGTACCTGTCTCTTCCGAAACGAATGAGTACTATGTTGAGCTCTATACTACCATCGTTATCGGAAAGTCT
+
CCAA>@CE@D@AAC>=>?CC@@@CE?BBB@BBBCCC7;6:ABBDDD@BB?B>??=@>@@A0A?DCGCJCCBA@A9A@:;;;;*;B>C5;:;49A=:;@<@CCCBD@D@BE@BBB?BBBBDBBBCCCCCCCCC@DBBB=AADBCCBB<A>ABB?BCCCCDCB?ABBBBB?BB>??@>CBBBA=???<@9?>>5?A;@AA=ABAAA:>:?>>>6:69ACBB@BBA@?@@=?=@AA=BDG@BCAABBBBBAAA@BCCAAACCBBBB>><>BCBB@BCBB?BC:A>==
@ATNG8:02617:04069
GATGGTAGGCGAGAGTGAGACGCAGTACTCATTCGTTTCGGGAGAGACAGGTACGTTAATAGTTAATAGCGTACTTCTTTTTCTTGCTTTCGTGGTATTCTTGCTAGTTACACTAGCCATCCTTACTGCGCTTCGATTGTGTGCGTACTGCTGCAATATTGTTAACGTGAGTCTTGTAAAACCTTCTTTTTACGTTTACTCTCGTGTTAAAAATCTGAATTCTTCTAGAGTTCCTGATCTTCTGGTGTCTGATCTGTATCACTACCATCGTTATCGGAAAGTCT
+
:<<B@BCB?BC:9:BBBBBACBCBBBBCCCBB@BBDC=@@@<@BBCBBBB?BCBBB@B78:CC@CACCA@BBBCB@CCBBB3CB>CB@>3>BBB?ACCACC>?>?CBA>B>?=>>@@=AAA=A=A??>;>>@<@@@@;@AAAA@>@AAA????::6:?A<@@;@>DD>>>>@>=9>9888)8:=7:::::*::99916////.76-/-/<<<)9588:5:17707>=>;;;;>7;;B===///=9==:>>>>A@@@A?>>>@@@@;@>??@;@===;AA7>555
@ATNG8:02620:04079
GATGGTAGTACATGATAGACGACACCAGAAGATCAGGAACTCTAGAAGAATTCAGATTTTTAACACGAGAGTAAACGTAAAAAGAAGGTTTTACAAGACTCACGTTAACAATATTGCAGCAGTACGCACACAATCGAAGCGCAGTAAGGATGGCTAGTGTAACTAGCAAGAATACCACGAAAGCAAGAAAAAGAAGTGCGCTATTAACTATTAACGTACCTGTCTCTTCCGAAACGAATGAGTACCTCTCAGACGCTCGTCCTACCATCGTTATCGGAAAGTCT
+
?A@@=@BBAAAB;66;=?CCDCCCC=A@@.//----(-(-88;;>=7;9386////////$5.555599<;555)4;>@A@A0BB?B?CCC;CCC@AAA@?AC@@=@@AA>AAA=?@CBDCCBBBBCCCCCC@CBBB?BBDDDDAA?@=@998:CBBBCGD@CBAAAB?BB?BAB?BB@@@9@9949AAAB3BB?CBBBB??>?:>:>==>8=9=@CBC>AABB@@@>B?ACC>BBB?BBBBBDC@BBBAAACBBB@@AAA;???=A@@@B@BBBA?A@:@>>>
@ATNG8:02629:04080
GATGGTAGATACTCGCTGATACACCCAGAAGATCAGGAACTCTAGAAGAATTCAGATTTTTAACACGAGAGTAAACGTAAAAAGAAGGTTTTACAAGACTCACGTTAACAATATTGCAGCAGTACGCACACAATCGAATCGCAGTAGGGATGGCTAGTGTAACTAGCAAGAATACCACGAAAGCAAGAAAAAGAAGTACGCTATTAACTATTAACGTACCTGTCTCTTCCGACGAATGAGTACGTGTGACGTACGTGAGCTACCATCGTTATCGGAAAGTCT
+
B@@@>;=BBCCCCDFCCCCBBBBBB>BDC@CCBBBB?B?CBBBCCC?BB?B@CA>99999(:;@@BBBBABCCE>?;@CDLF5BB@B@GID;CCC@ABA@@CCAB>@=@C?C@@=@BAABBCCBBBCBBAA@=?A::7;DAAAA@ABB9A@@=@BAAAAAA@BCABBB=AA>:::?B@ABC599<9=====,;?=;666AA;;<,/,/988)/*/9A@A@C@@@:::?B=::9CC<>>>>BCBAAABBBCCBBCAAAAABABC?AAACC?BBBC>BA<AB==
@ATNG8:02637:04052
GATGGTAGGCGACATACATACGCGCCAGAAGACAGGAACTCTAGAAGAATTCAGATTTTTAACACGAGAGTAAACGTAAAAAGAAGGTTTTACAAGACTCACGTTAACAATATTGCAGCAGTACGCACACAATCGAAGCGCAGTAAGGATGGCTAGTGTAACTAGCAAGAATACCACGAAAGCAAGAAAAAGAAGTACGCTATTAACTATTAACGTACCTGTCTCTTCCGAAACGAATGAGTACCTCTCAGACGCTCGTCCTACCATCGTTATCGGAAAGTCT
+
@?@>5:<A;BACBBABCEEEA@@BB@BCJ@AACCC?B:;;BBCCB@CC@C>A@??BBBB3B<>>A@AAE?@?D>CB@AAAA,AA>B?CBC:BCC@BBEHCCB;;:;?CB?DBC?BBBBCCCCCBBCBBBBC?BBBC=??A@?@992;?B::9:BBABA??9?9::??<AB=???799===8=AA;?????/>?;;878BABAA<A<@@>>7:7:>ABC?BBCDBBB;?:?AA;ABE@BBBABBB=>>>???@>==@AAAC<BBC=?>?CC?ABCC@DD=B999
@ATNG8:02640:04071
GATGGTAGGCACTGCGCACACATCCCAGAAGTCAGGAACTCTAGAAGAATTCAGATTTTTAACACGAGAGTAAACGTAAAAGAAGGTTTTAACAAGACTCACGTTAACAATATTGCAGCAGTACGCACACAATCGAAGCGCAGTAAGGATGGCTAGTGTAACTAGCAAGAATACCACGAAGCAAGAAAAGAAGTACGCTATTAACTATTAACGTACCTGTCTCTTCCGAAACGAATGAGTACTACTCTCAGAGACACACTACCATCGTTATCGGAAAGTCT
+
<<<=<CB=:>;;;A<=;<666B<<<6@?@=@@AA<8B>BCDCECE@BBBDACCBBBBBB0A?A@@???BBBCE>?=4/0/)/906)000&/(/:499:<:8<???C<AA;???>AAA>>>;;;?:::?@<;6:<//*/:;;:;8838;A=A>AAAABBCB?CA@@BB?BC=@@@<????9>@>188==/;<6<>=>>?>==:==@>>>:=:=::;A=???A;;;<?<?AA:AAB>A@>=00000//8999?>>>???:B@BB>BBBDC?BBBD<??:>@<<
@ATNG8:02592:04102
GATGGTAGTAGTACACTAGTCATACCAGAAGATCAGGAACTCTAGAAGAATTCAGATTTTTAACATCGAGAGTAAACGTAAAAAGAAGGTTTTACAAGACTCACGTTAACAATATTGCAGCAGTACGCACACAATCGAAGCGCAGTAAGGATGGCTAGTGTAACTAGCAAGAATACCACGAAGCAAGAAAAAGAAGTACGCTATTAACTATTAACGTACCTGTCTCTTCCGAAACGAATGAGTACGAGAGAGCACACGTGTCTACCATCGTTATCGGAAAGTCT
+
5:<>=?;?>>:@;;99666;;>>=>:>==8<:5566169>>=B==B@BB?A@@@<@AAAA0H@D000?:;>CBBC;;=///00'//)/)///&/696;9833386606(//(/5527799>>>>?@@@BAABA?CBAA5::9?@>>@9@;?@?=?BB@?@AB>AACCAB?AA=???:?;0/*...3..../$.326222:99994>6A:55357<=ABB?BBBA???3939>@8@AA?>??@DBBBBBA=;:?BD>=>@AA@@;;5::8688=BBC<AA6==;;
@ATNG8:02599:04125
GATGGTAGCGAGCGAGTGTGTATACCAGAAGATCAGGAACTCTAGAAGAATTCAGATTTTTAACACGAGAGTTAAACGTAAAAAGAAGGTTTTACAAGACTCACTTTAACAATATTGCAGCAGTACGCACACAATCGAAGCGCAGTAAGGATGGCTAGTGTAACTAGCAAGAATACCACGAAAGCAAGAAAAAGAAGTACGACTATTAACTATTAACGTACCTGTCTCTTCCGAAACGAATGAGTACTGCGTCTCACTCTCGCCTACCATCGTTATCGGAAAGTCT
+
CCCD@DCBBBDDBBBBBCCDCCCCB@D@@?ABBB@?4:69<=:;3949717<99455555$549;;999@/0,/;3@00/<<<+<D<@:C??2>CC?A@999::?<5:79<-0/96:>:;;@;AC@??ACC??=?AAC?BBBBBBBB@C?CBC?CBBBBCCC?BBAABB?BB;==@;;=:;;1::<878888(8:77:8A>>@=;;5;;=:::4:5;>>==:=<=<<<<59059=0<<<7:988///666::555::AA768A:==A8>>DAB<A@@>;AD;BA==
@ATNG8:02602:04130
GATGGTAGAGAGAGCTCTCTCATCGTACTCATTCGTTTCGGAAGAGACAGGTACGTTAATAGTTAATAGCGTACTTCTTTTTCTTGCTTTCGTGGTATTCTTGCTAGTTACACTAGCCATCCTTACTGCGCTTCGATTGTGTGCGTACTGCTGCAATATTGTTAACGTGAGTCTTGTAAAACCTTCTTTTTACGTTTACTCTCGTGTTAAAAATCTGAATTCTTCTAGAGTTCCTGATCTTCTGGGTGCGCTACAGTCTCTCTACCATCGTTATCGGAAAGTCT
+
;54:5:@@?CBBBBD9=<GCCCBCCCFECCA@<?@@A<AC?B@BBCCCCC?BBBBB>A?ABBB>A=ACCBBABAA?ABCBC1@@>@?<<5=A?>=@@B=AB599ABBB?B?A??@>=:=@?<?<A@@A:::A=BB>><>====>AA@@@AA=>=A<:;:=AA<A<@@@AAAAAA;@@@AA5A<@;>9999+8;777)--3---667;:>BCB/=AAAB;>:==8=>??>>>=B:88666@996991///9;;==>@??AADD@<<7</--949;33-6=199;9
@ATNG8:02604:04124
GATGTAGTATCTGCACACTCTGGTCCACGAAGATCAGGAACTCTAGAAGAATTCAGATTTTTAACACGAGAGTAAACGTAAAAAGAAGGTTTTACAAGACTCACGTTAACAATATTGCAGCAGTACGCACACAATCGAAGCGCAGTAAGGATGGCTAGTGTAACTAGCAAGAATACCACGAAAGCAAGAAAAAGAAGTACGCTATTAACTATTAACGTACCTGTCTCTTCCGAAACGATGAGTACTATAGACTATCTGAGACTACCATCGTTAATCGGAAAGTCT
+
?:>?:595:;<@@BB9////--(-5(---72778449.304:;====7=B>B>@@?<;;;;,74:8888BC@@@B=;596>>>+??;@:BBB7BAB>BB@@@AAAB?A???=???=997=BACCC@@;;9AAA@EC??<997>@AAB?B?CAC7:9?>BBBC?DCCBAB>BB?BBB?A9778.///388898,8;6>265?><<=0505../59375??E@CCAAAAC?@:?@@5=00///9;;?>877B8859;==:777:///588678-3-333,3;17333
@ATNG8:02621:04104
GATGGTAGCTCACGTACGTCACACGTACTCATTCGTTTCGGAAGAGACAGGTACGTTAATAGTTAATAGCGTACTTCTTTTTCTTGCTTTCGTGGTATTCTTGCTAGTTACACTAGCCATCCTTACTGCGCTTCGATTGTGTGCGTACTGCTGCAATATTGTTAACGTGAGTCTTGTAAAACCTTCTTTTTACGTTTACTCTCGTGTTAAAAATCTGAATTCTTCTAGAGTTCCTGATCTTCTGGATAGCGACGCGATATACTACCATCGTTATCGGAAAGTCT
+
;:@B9>BBCBBAAAEC<9;GDBCCDDCCCCBC@BBDG>CC?@?@CBBCBB?BCBBA@D?A?BB?B>BBBBCBB@@<?CCCA1@@>CCCC=ABCC?BBB>BB<>=ACBB@BCBA==AD:@@A;A;<==>>888:>>??7>>AA@>=>@@A>@>>@?;>>><AA;A=@@@@@===A<@@@@@6@;<699797)8=666.666///=::<5;;:;*:===><>=AA=B??????<@;@@@A;;06//-/=;=@>>>??@???AB@>>><@===A<AAAC=AA:A><<
@ATNG8:02622:04095
GATGGTAGTACATGATAGACGACACCAGAAGATCAGGAACTCTAGAAGAATTCAGATTTTTAACACGAGAGTAAACGTAAAAAGAAGGTTTTACAAGACTCACGTTAACAATATTGCAGCAGTACGCACACAATCGAAGCGCAGTAAGGATGGCTAGTGTAACTAGCAAGAATACCACGAAAGCAAGAAAAAGAAGTACGCTATTAACTATTAACGTACCTGTCTCTTCCGAAACGAATGAGTAGTGTGCGACGTGTCTCCTACCATCGTTATCGGAAAGTCT
+
CBBC@BBCCCCBBBBEBBBC9;:CCBDFD@CADCCD?C=ABCCCCB?BB>B@BABBCCCC5C?CCCDCCBBCDA;?@9:;;;*;C>B@GCC<CCC@9;:ABBC@A>AACC@BAA>BACBBBBCCCCCCCCCC@CCCC?AABCAAAB<@=@??<@CCCBBBD?ABBAAB?BB???@=??<<;3<99399999(8A?A???BBBBA=B;????;?<?CCBB?BCCBBCC?B?BDD>B??=?BCABBCBBBBAAABBBBA@@B?BB@;?@@@A=AA>>:>A:A=66
@ATNG8:02623:04101
GATGGTAGTAGTACACTAGTCATACCAGAAGATCAGGAACTCTAGAAGAATTCAGATTTTTAACACGAGAGTAAACGTAAATAGAAGGTTTTACAAGACTCACGTTAACAATATTGCAGCAGTACGCACACAATCGAAGCGCAGTAAGGATGGCTAGTGTAACTAGCAAGAATACCACGAAAGCAAGAAAAAAGAAGTACGCTATTAACTATTAACGTACCTGTCTCTTCCGAAACGAATGAGTACACACTCTCATATGACACTACCATCGTTATCGGAAAGTCT
+
<::B>BABBDCCBBB@@CCBC;;9@;BAB?AABB;;:;?DBCCBCD?BB:;8;C@@@DFF3D8::??@?AA>??9?;@AD>BBCD>A?ACG<GCDAFC;:;AA@@=@:@B:ABB?BCCBCBAACCBBBCBCB@CBCC=??AAAAAB?B?BAA?ACAB???@=@@BBBB?BB?ABA>AA?>=4;991888888%/73//./79;78675:9<><>>BAC;;<;BBABCC@D:;:D?CBC=AACCBBBBBBCBBEAB;;;BCCCCCCCACAAAD?CCCD?CC<A:::
@ATNG8:02625:04134
GATGGTAGTGTGTCTCTGAGAGTAGTACTCATTCGTTTCGGAAGAGACAGGTACGTTAATAGTTAATAGCGTACTTCTTTTTCTTGCTTTCGTGGTATTCTTGCTAGTTACACTAGCCATCCTTACTGCGCTTCGATTGTGTGCGTACTGCTGCAATATTGTTAACGTGAGTCTTGTAAAACCTTCTTTTTACGTTTACTCTCGTGTTAAAAATCTGAATTCTTCTAGAGTTCCTGATCTTCTGGTAGAGCGTGCATATATCTACCATCGTTATCGGAAAGTCT
+
8844.444455;;>669@@999ABBCA@@B@@<?ABB?CB?B@DCCBCBB?BDCAA<A@B@C@@CBCCBCBCBBB@AA@@@0>B?CCCE>CB;;:<AC?CD?;;;9AB@CCDCCCBB?CED?B@BAAABBBE@BCBB@CBCBD@@@CCBC?@@@AAEDD?BB@C?BBCDBCCCC@CCBBB9A=@>A@???,>???@:AA@ABBBBBB@CHEI5CDBCC;;;;C@BBBBA@@=@?ACBCBB?@?A:;;CFBBBB@@@BCBBCBBBC?B??@A?BA??;??9????
@ATNG8:02628:04119
GATGGTAGCTCGCTGATGATATCTCCAGAAGATCAGGAACTCTAGAAGAATTCAGATTTTTAACACGATAGTAAACGTAAAAAGAAGGTTTTACAAGACTCACGTTAACAATATTGCAGCAGTACGCACACAATCGAAGCGCAGTAAGGATGGCTAGTGTAACTAGCAAGAATACCACGAAAGCAAGAAAAAGAAGTACGCTATTAACTATTAACGTACCTGTCTCTTCCGAAACGAATGAGTACTACTCTCAGAGACACACTACCATCGTTATCGGAAAGTCT
+
BB@@>A<BBDCCCBBBDDCCCEBDDADCC@BBCC?@>A>AAAABBB?BC?B>AAABFFED1?=?AA???BBCCA8==;;;;;':B=B49::45>>9<@;@BBBBD@C@CC@BBB=??CBCDFCCCAA@DBBA@AAAC????CCC?><A@CCC?BBBBBAAC?DDC@@@@BB@999?ABA??9;;;::::::*8<8>:<;BBB@@<@;>>AA:=:==A@B?BBACCCF?B?BBB>BCC?AAABBBBB@BBBBB@>:::@@?=??;;5;@>?>=@@@@9==06///
@ATNG8:02633:04095
GATGGTAGTGCGTGAGAGAGAGACCCAGAAGATCAGGAACTCTAGAAGAATTCAGATTTTTAACACGAGAGTAAACGTAAAAAGAAGGTTTTACAAGACTCACGTTAACAATATTGCAGCAGTACGCACACAATCGAAGCGCAGTAAGGATGGCTAGTGTAACTAGCAAGAATACCACGAAAGCAAGAAAAAGAAGTACGCTATTAACTATTAACGTACCTGTCTCTTCCGTAACGAATGAGTACACACTCTCATATGACACTACCATCGTTATCGGAAAGTCT
+
@>::5:==@?@B=BCCCIGCCC:;;4;BB?DBBB@@>@?BBBAABB?BC?C@CB???CCC3C?CBBABBDBBBA=A?A@EEE5BD?C>AAA9ABFBDCBBCCCEC?C?@@=@BB?CBCCCCCCCCCCCBBCC>@@??<A@A@>?997;@C@A@ABCCCCBA?ACCDCC?CC@?>><>>AA?8@9949>AAB/:;6:///<=?@<7<9=<<<+/*/:@@A@CAAA@@@9?;?BB?BBB?CDCCCBBBBBBBAAA?@?CCCCBBBAA>ACB>B?BBBC@BB:>898
@ATNG8:02598:04149
GATGGTAGCACGACACGACGATGTGTACTCATTCGTTTCGGAAGAGACAGGTACGTTAATAGTTAATAGCGTACTTCTTTTTCTTGCTTTCGTGGTATTCTTGCTAGTTACACTAGCCATCCTTACTGCGCTTCGATTGTGTGCGTACTGCTGCAATATTGTTAACGTGAGTCTTGTAAAACCTTCTTTTTACGTTTACTCTCGTGTTAAAAATCTGAATTCTTCTAGAGTTCCTGATCTTCTGGTAGAGCGTGCATATATCTACCATCGTTATCGGAAAGTCT
+
95>D<DCBBBBBBDCCCCBABACCCCCCCCCB@BDDD>BB?B?BADCCCD@DAAAA?A?A???=A=?AAAAAAAB>BBBBB3BB>BB@@8@><>?BBA?BB;>>>CCC?AAAAAAAA:@@A;A;===?;;;>;ACCC7;;>;;;>>>>>@A>>>>;;>==@@9>:>>>>>A?>>9?>>>>3>=>766555'7=6660666///>99=8====.====?=?<?@=@AAA>==<@:==A;99166969;A:::???@AAAAAAC>>>:AAA?A:>>>?:?A9@<<<
@ATNG8:02598:04160
GATGGTAGGCGTGTGAGAGTCTGCCTAGAAGATCAGGAACTCTAGAAGAATTCAGATTTTTAACACGAGAGTAAACGTAAAAAGAAGGTTTACAAGACTCACGTTAACAATATTGCAGCAGTACGCACACAATCGAAGCGCAGTAAGGATGGCTAGTGTAACTAGCAAGAATACCACGAAAGCAAGAAAAAGAAGTACGCTATTAACTATTAACTTACCTGTCTCTTCCGAAACGAATGAGTACGAGAGTCAGAGCAGAGCTACCATCGTTATCGGAAAGTCT
+
?:4;05<<8=BBB=>>@666=<9959555699>?A>9==@BBAABB<@A>A=@@?==>>?.;<??799@?A???5=<;9999$4929299,5995;666==?AA?A@BD@CAA?ABAABBCCBCCBBBA;;6;BBB=A@ABBA?@<A<A>>6<<@00/;?<?BBBBB?AA8<>8,37;;;3899475668(294:6>=@@BBD:=:=A>=8=8=;6<A49:>=>>?8<8888-5>>;@D@@@==>>=B>>>>=====BDABABB7;;>>@:>==:1990;;=>
@ATNG8:02604:04184
GATGGTAGTGCGTGAGAGAGAGACCCAGAAGATCAGGAACTCTAGAAGAATTCAGATTTTTAACACGAGAGTAAACGTAAAAAGAAGGTTTTACAAGACTCACGTTAACAATATTGCAGCAGTACGCACACAATCGAAGCGCAGTAAGGATGGCTAGTGTAACTAGCAAGAATACCACGAAAGCAAGAAAAAAGAAGTACGCTATTACTATTAACGTACCTGTCTCTTCCGAAACGAATGAGTACGAGAGAGCACACGTTGTCTACCATCGTTATCGGAAAGTCT
+
///969::899///:</66@>@?>=6=5505:444:.438::@:558;;7@=?@A<=??>,;<<?=A877<===39344444$44.5.555&5:;5://////<>:<9<?<==B?BBDA@@@?@?99666669@><<455::448>5?:9:934//77///6;::<=:5::3///*/-7992///5::;;;;%--(....33525.259::6=688;;;759557<>9:49==(448278;966///6////3/966//(.6667638.../(/65838806655
@ATNG8:02606:04154
GATGGTAGCGCGACGAGCGTAGACCCAGAAGATCAGAACTCTAGAAGAATTCAGATTTTTTAACACGAGAGTAAAACGTAAAAAGAAGGTTTTACAAGACTCACGTTAACAATATTGCAGCAGTACGCACACAATCGAAGCGCAGTAAGGATGGCTAGTGTAACTAGCAAGAATACCACGAAAGCAAGAAAAAAGAAGTACGCTATTAACTATTAACGTACCTGTCTCTTCCGAAACGAATGAGTACAGAGAGTACGATATGTCTACCATCGTTATCGGAAAGTCT
+
<<<C@CCBBBCBBCCCC;9:BBBBC=CCC?CCBBBCC?CCBBABB?BB?B@BB?777778%:>BBBBBA@@9:99+99;AA@?0:976:@??2>6:9;A@BBCBCC@C?BA?ABC?BBBBFDCCBCCBBBD:98:AAA=AABBBCCB5;9;@@=@A??@BBD@AAABBB?BB>9999=:000*//..//////$-946/./;6=>A<@<>>@?;>;>AFDC@CBBAA??494:AA=BAA????BBDDBBBA??BAA?AA@@@@>;>D<@@???;?>;;7;D:@@@@
@ATNG8:02608:04170
GATGGTAGTGATACAGATCAGACACCAGAAGATCAGGAACTCTAGAAGAATTCAGATTTTTAACACGAGAGTAAACGTAAAAAGAAGGTTTTACAAGACTCACGTTAACAATATTGCAGCAGTACGCACACAATCGAAGCGCAGTAAGGATGGCTAGTGTAACTACAAGAATACCACGAAAGCAAGAAAAAGAAGTACGCTATTAACTATTAACGTACCTGTCTCTTCCGAAACGAATGAGTACGATGAGATCTCGTGTGCTACCATCGTTATCGGAAAGTCT
+
?::@<@=@DBB;;5>><;AAGBBBE?@@B?@ABBBB?C@CBBBBAB=@A8@;???@<888)94:<=B<CCACCD=BBBCBBB5BB?B6;;;.;BB=A;::BB@@@<@<AB?BBD>@@99:AABBCCCBCBBB?CBCD@BCBAA@BA;A=A;;6;??>CABB?AAAFMACBABCC8;;AAA9:::<::999)9@?AABBC@@@@,0,0>>>*000ABCC@ECBBA@@30,000+000*/69>;??@B>==BB@>?;;=?A;;;>>:;;;;;7;;;;088-8=<>
@ATNG8:02621:04147
GATGGTAGATACTCGCTGATACACCCAGAAGATCAGGAACTCTAGAAGAATTCAGATTTTTAACACGAGAGTAAACGTAAAAAGAAGGTTTTACAAGACTCACGTTAACAATATTGCAGCAGTACGCACACAATCGAAGCGCAGTAAGGATGGCTAGTGTAACTAGCAAGAATACCACGAAAGCAAGAAAAAGAAGTACGCTATTAACTATTAACGTACCTGTCTCTTCCGAAACGAATGAGTACTACTCTCAGAGACACACTACCATCGTTATCGGAAAGTCT
+
D<CC?B<@CECDC@AACDDBCBCCC=BBB@BBCCBB?A@BBCAABC@BB<?<?@A@ABBB3B?BCC>>999@C?77244444$5;6;.555&5<<7;<<=<<?CB?B@@@>ABB?BABBCDBCCBCDCCCCB=@@@?;@CCCBBBB?C@CBA?AAAABCCB?CBBCCC@BB?999799@CC=??;8=====.=D<A;;;>>==<1618?CC:>:>@BBB>@@AAAAA=@=A@@:ABB?BCBBEBBBBBAAABAAAAA@@=>>AAA7;;=>>;>>>E<AA9>666
@ATNG8:02626:04189
GATGGTAGGCGAGAGTGAGACGCAGTACTCATTCGTTTCGGAAGAGACAGGTACGTTAATAGTTAATAGCGTACTTCTTTTTCTTGCTTTCGTGGTATTCTTGCTAGTTACACTAGCCATCCTTACTGCGCTTCGATTGTGTGCGTACTGCTGCAATATTGTTAACGTGAGTCTTGTAAAACCTTCTTTTTACGTTTACTCTCGTGTTAAAAATCTGAATTCTTCTAGAGTTCCTGATCTTCTGGTGAGATATGGCATGATGCTACCATCGTTATCGGAAAGTCT
+
@::A?BBC@CC@@@CDCECCBABCCCBBCC@@=@BBB=BC@D?BACBBBA?BCBBB>A?BCBB>B>BBBBBCCBA?ACDCC3>=<>BAA:ABBB>BBB=@@=<;=A9948>??AA@>9@DC9>9>>>>@A>>7>CAA9>>><<<>>>>AA@<<<D<>><<AA<@:===A@@@>A;>>=AA5A=A<A;;;;+98333(--6---;::=8<===.=@@@A=@=8838;;;///7=388@A=>:>?D>>;:6;<<//-/9999//-6,-)-99,,+,933(,,(,632
@ATNG8:02627:04157
GATGGTAGTGTGTCTCTGAGAGTAGTACTCATTCGTTTCGGAAGAGACAGGTACGTTAATAGTTAATAGCGTACTTCTTTTTCTTGCTTTCGTGGTATTCTTGCTAGTTACACTAGCCATCCTTACTGCGCTTCGATTGTGTGCTACTGCTGCATATTGTTAACGTGAGTCTTGTAAAACCTTCTTTTTACGTTTACTCTCGTGTTAAAAATCTGAATTCTTCTAGAGTTCCTGATCTTCTGGGATGTGTGCGCAGTGCCTACATCGTTATCGGAAAGTCT
+
@?@F@CBBBBBBCCCCAAACBCDCCCBCCDBB?ABCD=CC?C?C@@@DCD@CCCCBAC@CCCC@D?B@@CCCCDD@CCCCC1DC?B@AA:@C??;ABB=BE>@@@ECC@CCCCDBBB?CCC@C?CCCCCCCC?CCBB?CAD@@0000000@A;96??<@?:?:>>???BBCFABCBBB8B=@=ABBBB2BBBCC>BBCCCDDBBB?BBAB2BBBCC?B@CD?CDCCBCB?B@AABCCC?AADE=C9:9@@@@CBBCBBC@CCCCCCCE@CCBB>AA;A;:9
@ATNG8:02628:04140
GATGGTAGCATCATGCATATCTCACCAGAAGATCAGGAACTCTAGAAGAATTCAGATTTTTAACACGAGAGTAAACGTAAAAAGAAGGTTTTACAAGACTCACGTTAACAATATTGCAGCAGTACGCACACAATCGAAGCGCAGTAAGGATGGCTAGTGTAACTAGCAAGAATACCACGAAAGCAAGAAAAAGAAGTACGCTATTAACTATTAACGTACCTGTCTCTTCCGAAACGAATGAGTACGATGAGAGAGCTCTCTCTACCATCGTTATCGGAAAGTCT
+
CCBB@CAA@DCCCAAACCCCCBAAB@BBB?AABCCD?C?BDBBADC?BB?E<?>AADCCC3B?BBB???AB999,9@:;;;;$4:5:2555&5:;7>@>>?C@<@@C@BC@BBB?BBBABCCBCCCDDCCBD@BBCB?BBCBBBBB>A=A::6:AABCBCC?CCBBBB?BB?>>??BBBBB=B??>@?FGD/:959///=;>>@:>;>??>=E7;;DA@>ADCBC??=@?A@@;A??;?BAAAC???999AA@>>:;;====>>>:?>=>>>??=>:=>7=888
@ATNG8:02628:04160
GATGGTAGACACGTGTGCTCTCTCGTACTCATTCGTTTCGGAAGAGACAGGTACGTTAATAGTTAATAGCGTACTTCTTTTTCTTGCTTTCGTGGTATTCTTGCTAGTTACACTAGCCATCCTTACTGCGCTTCGATTGTGTGCGTACTGCTGCAATATTGTTAACGTGAGTCTTGTAAAACCTTCTTTTTACGTTTAACTCTCGTGTTAAAATCTGAATTCTTACTAGAGTTCCTGATCTTCTGGACAGAGTGTGCAGATACTACCATCGTTATCGGAAAGTCT
+
BBCC@CCBBB;;;6<555<>959>B@@@ABBB?CBEF?@@=@@B@AABAC=A@@::5:=>@??;?>AACBB894>6=@AAA2AA<B>?>5:??@4:9>8<A38983872;>?>@@@B<???=A<AAA@=>>@7;;@@=@>>?==<>>>>===?>=////(//(/3559@>@A>=477::<.:;A299=>=/====>1;5;>>>?=::<5:::,//:>A=B=@@7:7<7979;9>;??<<>A8>=D=AA;;:==<>>?>BB???AAA8;<>>@<@@@A=@@:@>>=
@ATNG8:02633:04142
GATGGTAGGACGAGCGTCTGAGAGGTACTCATTCGTTTCGGAAGAGACAGGTACGTTAATAGTTAATAGCGTACTTCTTTTTCTTGCTTTCGTGGTATTCTTGCTAGTTACACTAGCCATCCTTACTGCGCTTCGATTGTGTGCGTACTGCTGCAATATTGTTAACGTGAGTCTTGTAAAACCTTCTTTTTACGTTTACTCTCGTGTTAAAAATTTGAATTCTTCTAGAGTTCCTGATCTTCTGGCGCTCTGTCACGTCTGCTACCATCGTTATCGGAAAGTCT
+
///9278=8<==965>===>B@;?;??;@B@C>B::;,:?=A@BBBBFED?CCBBBAD@BCEDAGAFCDEEBBBD?ABDDD5DD@B;;;00@00+0<<8<D=;;99::49BBCDDCC?BBC?C@BB@@;;;B@DCCD;=;CBBBCCBBDCCCCAA>ACC?BB>A?AABBBBCBC9;;BDD6;6:;>=?=A(:9>?A:AAA@@@@AAA?BCCC1BE<AA?B?BD?BBAACCD?D?CCCDDC@BBC?@ABB@@@CBBBC@@@?@?BC@BAACC=@??<8<?5=@A@
@ATNG8:02634:04183
GATGGTAGGCACTGCGCACACATCCCAGAAGATCAGGAACTCTAGAAGAATTCAGATTTTTAACACGAGAGTAAACGTAAAAAGAAGGTTTTACAAGACTCACGTTAACAATATTGCAGCAGTACGCACACAATCGAAGCGCAGTAAGGATGGCTAGTGTAACTAGCAAGAATACCACGAAAGCAAGAAAAAGAAGTACGCTATTAACTATTAACGTACCTGTCTCTTCCGAAACGAATGAGTACACATCGTCTTGTCGTGCTACCATCGTTATCGGAAAGTCT
+
=>55049<8566;<=;;<>CCBCCC=DBB>BBCCAC?A=ACDCCDC@AA?@@BAB?@@??.?=BBBBBAAAAAA=ACEHDHD5BB>D5<;;.;AB?B;99>B@@A=A?AA?ACC>AABCCCCCA@@AA;;;;5;B@@;?A@@@@9:3;<@@@<@C:9;CCC?BABBBB@BB????499999,76708==>@/@@;?>>=>==;;5;5;>>?:@;?;@@C<??AAA@@6:49AA=BBB?BBBCCCBBBBBBB8::>AAAABCBBBB?BBBAA>A989>AB=BB??
@ATNG8:02636:04149
GATGGTAGATACTCGCTGATACACCCAGAAGATCAGGAACTCTAGAAGAATTCAGATTTTTAACACGAGAGTAAACGTAAAAAGAAGGTTTTACAAGACTCACGTTAACAATATTGCAGCAGTACGCACACAATCGAAGCGCAGTAAGGATGGCTAGTGTAACTAGCAAGAATACCACGAAAGCAAGAAAAAGAAGTACGCTATTAACTATTAACGTACCTGTCTCTTCCGAAACGAATGAGTACACATCGTCGTGTCGTGCTACCATCGTTATCGGAAAGTCT
+
@;;>;>>BCCCEB>CCCBBCCCCCC=CCC?BBBB??=?@BBBAA?A>A?<A>AAAAAAAB3C?BBAABBBBCCC>A>9:999*:@>B>CCC<CCIIABABHDLBB?B?CD@CCA;??AABCCCCBBBCCCCC?BBBB@@@AB?AAB<@=@?@=@BDBAACC?BBBBBB@BC>==><>>AAA9?;;5;>=>?/??=A888@A@>><><??AA;A;A?BBB?BAA?@AA?B?BBD>CCC?BBAAACCDA>>AA?BBBBCDC???DBB?AAABC?CA@B?@D:@>>>
@ATNG8:02641:04146
GATGGTAGCGCATATCAGCGCAGCCCAGAAGATCAGGAACTCTAGAAGAATTCAGATTTTTAACACGAGAGTAAACGTAAAAAGAAGGTTTTACAAGACTCACGTTAACAATATTGCAGCAGTACGCACACAATCGAAGCGCAGTAAGGATGGCTAGTGTAACTAGCAAGAATACCACGAAAGCAAGAAAAAAGAAGTACGCTATTAACTATTAACGTACCTGTCTCTTCCGAAACGAATAGTACGATGAGATCTCGTGTGCTACCATCGTTATCGGAAAGTCT
+
BABB?B;;<CCDBCCCBBBBBBBCE?DDJACBA@AB?B@CBBAC::89A>A?BBBBBDDE2C?BBICCCBCBCB=BB;;;;;*;=9=4999&5=96;=?CCDCAA?@@CD@??@@AAAADBBBDCCCBBCCC@A9;;?AAAA@@@@=AADAA?ACCCCBCC@CBAA@B;@@=8998??@@A9@??9>>=>=?&=<;7978AA=>=<A<AAAA:><>CBBB@DCBDBAA>@<@@@6=00+0=>>B@AABB@AA@@A@@@A>===AA=?>>AC@CCCC?CC>B??>
@ATNG8:02592:04224
GATGGTAGCGCGACGAGCGTAGACCCAGAAGATCAGGAACTCTAGAAGAATTCAGATTTTTAACACGAGAGTAAACGTAAAAAGAAGGTTTTACAAGACTCACGTTAACAATATTGCAGCAGTACGCACACAATCGAAGCGCAGTAAGGATGGCTAGTGTAACTAGCAAGAATACCACGAAAGCAAGAAAAAGAAGTACGCTATTAACTATTAACGTACCTGTCTCTTCCGAAACGAATGAGTACGAGAGTCAGAGCAGAGCTATCGTTATCGGAAAGTCT
+
BC?@;@AA;::CBBBBCCCCCCCCB?CGF9;;BB;;:;@CCCACCA?AB?A=@@BBBBBB3B@C?>?BBBBCCC>B?@AGDD5@@>B=ABC9ACCACBBBCCCCC?A?BC?BBB=@?BBECCCBBBCCCCBB@B?@@=???=>?984;?B@@?@FEHDBBA?BBBBBB?BB?BBA<@@999,755457888(6>9>789AA@;;7;=@@@A7;7;?BBB@BAA@A??<??AAA=BAA?::9BDDB@@@DABBBBA>>AB===AAAA>B?BCBC?BB=B>>>
@ATNG8:02603:04210
GATGGTAGGCACTGCGCACACATCCCAGAAGATCAGGAACTCTAGAAGAATTCAGATTTTTAACACGAGAGTAAACGTAAAAAGAAGGTTTACAAGACTCACGTTAACAATATTGCAGCAGTACGCACACAATCGAAGCGCAGTAAGGATGGCTAGTGTAACTAGCAAGAATGACCACGAAAAGCAAGAAAAAGAAGTACGCTATTAACTATTAACGTACCTGTCTCTTCCGAAACGAATGAGTACTGTATCTATGTGTGCGCTACCATCGTTATCGGAAAGTCT
+
:?<>;>CB?CFDCBBBBEAAACCED>CBC@BBCC;<==AECB;;;B@BB?A?@@@?@CCD3B?BCBBBCCCBAA;98:9DDD0@@9<*00*///)/779::::<5:5:>5:BA<?@BABBGCA@@CBCBBE@CBAA>A???BA@@=A>A;;9;ACCCDBC?BBBCB@:@@;000:9==09:9+9881:;<<=/<B;A<;<@>A;;6;6:>AA7;7;ABAB@BBBBDDC?C?BCC>CCC????BBBDBBBBBBB@@?@?677@A>==:=>=<A<;;;>:>=3;::9
@ATNG8:02615:04192
GATGGTAGCGCATATCAGCGACCCAGAAGATCAGGAACTCTAGAAGAATTCAGATTTTTAACACGAGAGTAAACGTAAAAAGAAGGTTTACAAGACTCACGTTAACAATATTGCAGCAGTACGCACACAATCGAAGCGCAGTAAGGATGGCTAGTGTAACTAGCAATAATACCACGAAAGCAAGAAAAAAGAAGTACGCTATTAACTATTAACGTACCTGTCTCTTCCGAAACGATGAGTACGATGAGATCTCGTGTGCTACCATCGTTATCGGAAAGTCT
+
===G@BBBCGCDABACBCCBBCD>BCC?@AECAA>A=AACCBBD@CC>@=@B?:::9:)98??CC??=@999,9=;;:99$4<7<.55)5;<7<A>BBCCCC@C@DD@CAA?@@BGECCCFFGCCBBBC@DB::9;BACBCCB>B?A;;8;AAABCCC?BBCAA@=::49=;8?:=>A9=<=?AABBBA(<<7;///<9===;?<@@@?:?8;;@BB>ABCCCDD?B??==.::9999AABBAAA@??855759755/..88488:8827775177.79<>
@ATNG8:02620:04233
GATGGTAGCTCGCTGATGATATCTCCAGAAGATCAGGAACTCTAGAAGAATTCAGATTTTTAACACGAGAGTAAACGTAAAAAGAAGGTTTTACAAGACTCACGTTAACAATATTGCAGCAGTACGCACACAATCGAAGCGCAGTAAGGATGGCTAGTGTAACTAGCAAGAATACCACGAAAGCAAGAAAAAGAAGTACGCTATTAACTATTAACGTACCTGTCTCTTCCGAAACGAATGAGTACGAGAGAGCACACGTGTCTACCATCGTTATCGGAAAGTCT
+
@?@C@CBBBBEDCAA@CDCCCCA@@@CCD@BCBB@@>A?AACBBBD?AA>A>ABAABBBB3B?BAABDDCAAAC>CCCCDDE5BB@B?CBB9AAB>@;99??@AC?B?AC@B@@>?BAACCBCCCCCCDCCC?BBBB<@@BBA@@B>B?BA@>ACBABBBB@BCDCA@?BB@>>>399888*9<9488888(5:9A588=<><=:=;>@CF;>:?ACDD?CCBBA@@4:89DC>DCC?BBBBBBBAABCCA>ABBB@A@@@A==<:>===A?A==@<@@9>=>>
@ATNG8:02621:04225
GATGGTAGTGATACAGATCAGACACCAGAAGATCAGGAACTCTAGAAGAATTCAGATTTTTAACACGAGAGTAAACGTAAAAAGAATGGTTTTACAAGACTCACGTTAACAATATTGCAGCAGTACGCACACAATCGAAGCGCAGTAAGGATGGCTAGTGTAACTAGCAAAATACCACGAAAGCAAGAAAAGAAGTACGCTATTAACTATAACGTACCTGTCTCTTCCGAAACGAATGAGTACAGAGAGTACGATATGTCTACCATCGTTATCGGAAAGTCT
+
:;4;05<:9?BBBCCCCBBCCECDC@D@A=@ABAAB@C@CCBBBCC>AA:848==;;;;;)3.39888:::@B=9;;8=;;;,;<+//2777+7//)599@@95593939939:<7<<BBCCCBBCCCBA@@@<?AAC?BAA@<;?@9<8<00*0<778;<B;?999BBA@2=9:3939;=643333377*3<8=:?BB>>BC?C?B>///4:96666::<=766=A6;;A9@AA;889=99=9::<=<;;9:565>>;;99;///5563A@@@6?C8==>A
@ATNG8:02628:04229
GATGGTAGATATATGCACTCTCTACCAGAAGATCAGGAACTCTAGAAGAATTTCAGATTTTTAACACCGAGAGTAAACGTAAAAAGAAGGTTTTACAAGACTCACGTTAACAATATTGCAGCAGTTCGCACACAATCGAAGCTCAGTAAGGATGGCTAGCGTAACTAGCAAGAATACCACGAAGCAAGAAAAAGAAGTACGCTATTAACTATTAACGTACCTGTCTCTCCCGAAACGAATGAGTACTATAGACTATCTGAGACCTAATCGTATCGGAAGTCT
+
//--055--////555555555;;>:C@@<A00/:;6:@?A@:;53,3;,//(////////$/38/3,39333:9;3:5::<<?,>B492555&555.5555;<5//)/)/0)///178<=@?>>:;696>>;;7;;==854//0///476;;;/55<<:::<<=9>:886==<=:;5///;57675----.'--(--//;====6=7>=A@4949::>@;@>999665:.222(2::-3/////////66::::::699;32,26055.-----(-(...3
@ATNG8:02629:04237
GATGGTAGCGCATATCAGCGCAGCCCAGAAGATCAGGAACTCTAGAAGAATTCAGATTTTTAACACGAGAGTAAACGTAAAAAGAAGGTTTTACAAGACTCACGTTAACAATATTGCAGCAGTACGCACACAATCGAAGCGCAGTAAGGATGGCTAGTGTAACTAGCAAGAATACCACGAAAGCAAGAAAAAAGAAGTACGCTATTAACTATTAACGTACCTGTCTCTTCCGAAACGAATGAGTACGTGTGCGACGTGTCTCCTACCATCGTTATCGGAAAGTCT
+
CCBB?B<9;EDDCBCCBBBBCDCCC>CCC@CCBBBC<?<@ADBCBC?CC?B?B??99999*9=@BCBBBCDFDD>CBBBBBB5BD=B2999.;CD@FCBCDDCCC?C<AA?CBB>ABCBCBAABBBDCCCBC@CCBB?AABCBBBB<@>@9999DBBCBBB@CCCAB@@BB?BBA;??=><7=993999999%0=9=000@@A>>;>=BBAA;A<AAC::99@==>9:7;?BDD=CCD?AAACCCA??@ABABBBBBBBBB><A>?=;@@@C?CCCB?BD=B???
@ATNG8:02632:04195
GATGGTAGGCACTGCGCACACATCCCAGAAGATCAGGAACTCTTGAAGAATTCAGATTTTTAACACGAGAGTAAACGTAAAAAGAAGGTTTTACAAGACTCACGTTAACAATATTGCAGCAGTACGCACACAATCGAAGCGCAGTAAGGATGGCTAGTGTAACTAGCAAGAATACCACGAAAGCAAGAAAAAAGAAGTACGCTATTAACTATTAACGTACCTGTCTCTTCCGAAACGAATGAGTACGTGTGACGTACGTGAGCTACCATCGTTATCGGAAAGTCT
+
:::A=BBB=@AAABABBBBCBCCEJ?CBB@ECCCAA?>:@@00,0>;AD<D@CCB;;;;;*;=ABDAA@EC@AA=A@@>=@=+=B?@:CCC<CCC?B;;;AAA@A?@?BC?BBB@BD@@BDCCBBB@@@BCC@CBBB=??BBAAAC@C?B::::CCBCBCC@BABBBB?AB?999<??A?>4;881888898%8=8@858AAA==5;579;<.818>@??>BCCCBBB>A=@AB=BBB?BBCDBBB:88=<::9BCB:::BBBABC<?>88;5;AAA8>=7=:77
@ATNG8:02592:04278
GATGGTAGCGCATATCAGGCAGCCCAGAAGATCAGGAACTCTAGAAGAATTCAGATTTTTAACACGAGAGTAAACGTAAAAAGAAGGTTTTACAAGACTCACGTTAACAATATTGCAGCAGTACGCACACAATCGAAGCGCAGTAAGGATGGCTAGTGTAACTAGCAAGAATACCACGAAAGCAAGAAAAAGAAGTACGCTATTAACTATTAACGTACCTGTCTCTTCCGAAACGAATGAGTACAGAGAGTAGATATGTCTACCATCGTTATCGGAAAGTCT
+
458:59@BBBCBCCCC??>@CCCC=CCJACBBCBB>A<@@A@A@B?AB?B@CC@@@CCC3A>BBBABBBB>>>3=8::@AA0@A>B5;;;.;AA=BCBCCDBBC?C@BC?B@A<@?@ABCFHCCCCBBCCC@BB@@<AAA@BBBB>B?BAB>ADBBBCCC?BBBBAB@DF@>>?<??AAA=AA=<>CBBB/>>:>866AAAAA<A:=<=>594:=ACB@BCBBAAA>A>BCC>CDD?BBBBBBBBBBB??ABBBCBB@=>>BA<A???A=BB==:>A8A===
@ATNG8:02593:04288
GATGGTAGTGTCAGTGCGCGTCGTCCAGAAGATCAGGAACTCTAGAAGAATTCAGATTTTTAACACGAGAGTAAACGTAAAAAGAAGGTTTTACAAGACTCACGTTAACAATATTGCAGCAGTACGCACACAATCGAAGCGCAGTAAGGATGGCTAGTGTAACTAGCAAGAATACCACGAAAGCAAGAAAAAGAAGTACGCTATTAACTATTAACGTACCTGTCTCTTCCGAAACGAATGAGTACTATAGACTATCTGAGACTACCATCGTTATCGGAAAGTCT
+
:99B:>BCCCCBBCCCCDCBB@BCD@CBC@CCBBBC@C?A@CCCBB>AB?C@CB@ABBCC3B?BBBBBBAABCD>BA@@@@@0>B<B4::97;BDAAAABCCDDD?B?BD@CCB?BABBDDDEDDBBBABDD@CCCC?@@ABBBBB>B?B??=?CBBBBBC@CCCAA@>BD>>=><>>BBB=>::7;<<=?/?A<A887CBB>>:>=CAAA;?:?AFBB?CBBCCCB>A>ACD<BAA=@@AACBBACCA?>@@@????BBBFCBB?ABBBC?AAAB?CD;=777
@ATNG8:02596:04276
GATGGTAGACATATCGTACTCTCTGTACTCATTCGTTTCGGAAGAGACAGGTACGTTAATAGTTAATAGCGTACTTCTTTTTCTTGCTTCGTGGTATTCTTGCTAGTTACACTAGCCATCCTTACTGCGCTTCGATTGTGTGCGTACTGCTGCAATATGTTAACGTGAGTCTTGTAAAACCTTCTTTTTACGTTTACTCTCGTGTTAAAATCTGAATTCTTCTAGAGTTCCTATCTTCTGGTGAGATATGCATGATGCTACCATCGTTATCGGATAGTCT
+
458<5;;ABAB:69;<=>>B>996BCBBCCCC?BBBD?EC?A?ABCCDBB=A@?;=8=4=:?@=B8==>BBB==@796666(7<(///(.//33<77.22/55;;693;<<=A?>>7;;A;>;>??@@@>=8=?A?8<<A@>>>>;;:BA===<56----(-2857888:9925899=->6C;>;;;=,66999*,,,,,,96-/)///(.899:3735946///7996A:???AA<?>=:>>>>>>>;;;???>;;6:::,//:::6:9:A;>>A???@
@ATNG8:02597:04243
GATGGTAGTACATGATAGACGACACCAGAAGATCAGGAATCTCTAGAAGAATTCAGATTTTTAACACGAGAGTAAACGTAAAAAGAAGGTTTACAAGACTCACGTTAACAATATTGCAGCAGTACGCACACAATCGAAGCGCAGTAAGGATGCTAGTGTAACTAGCAAGAATACCACGAAAGCAAGAAAAAGAAGTACGCTATTAACTATTAACGTACCTGTCTCTTCCGAAAGAATGAGTACTATGTAGAGCTCTATACTACCATCGTTATCGGAAAGTCT
+
444;9>BBB@@BBBA@<>;;?;;;@.559255/77:)/)//::;:<;7;@=A?>=>=====+<:;@A@BBB<>BA;AA;;;;;$9;99495,59949A?<<?<54.9899.54828CBABCBBCCCCBCCHC@B;;;=@@@@BBAB60-0000>===?=A=ABABAA?AA?BBB?BBA@@8???:?AAAA3AA?BBBBCCABD;A:====5;4;;@@B?BBBCDCD@C?BBE?CC@@@?BBA@AB???BBBBB9:9A<<<=//+/9//89>>::5:C5>767
@ATNG8:02599:04240
GATGGTAGTGATACAGATCAGACACCAGAAGATCAGGAACTCTAGAAGAATTCAGATTTTTAACACGAGAGTAAACGTAAAAAGAAGGTTTACAAGACTCACGTTAACAATATTGCAGCAGTACGCACACAATCGAAGCGCAGTAAGGATGGCTAGTGTAACTAGCAAGAATACCACGAAAGCAAGAAAAAGAAGTACGCTATTAACTATTAACGTACCTGTCTCTTCCGAAACGAATGAGTACCTCTCAGACGCTCGTCCTACCATCGTTATCGGAAAGTCT
+
@>:A=@;;ACCDDDBCCCCCCBC@@<ABC?CA@?@@<@?AABACCC<AA?B?ABBCBCCC+B@BBABABDABBF>A><<<<<*;@<>4:9,5:;5<A;;BBCCH@D@BCHCAA>ACCCBBBBCHCCCCCDD@CBBB>AAA@@@??;@@G;;:;@AAACBB@DCBBBD>AB????=???@@;@994:BAAB3<=8=888B@?>A6;6;;@>:@<;;CDE@BCC;::A?A=ACD=@:94:99@@AA=?????@?ABBAACCD<?>><?>==A?AAAB>AC=@999
@ATNG8:02617:04242
GATGGTAGTATATCGCGTCGCTATCCAGAAGATCAGGAACTCTAGAAGAATTCAGATTTTTAACACGAGAGTAAACGTAAAAAGAAGGTTTTACAAGACTCACGTTAACAATATTGCAGCAGTACGCCACAATCGAAGCGCAGTAAGGATGGCTAGTGTAACTAGCAAGAATACCACGAAAGCAAGAAAAAGAAGTACGCTATTAACTATTAACGTACCTGTCTCTTCCGAAACGAATGAGTACTGTATCTATGTGTGCGCTACCATCGTTATCGGAAAGTCT
+
44493445:=@D:66B@@ABBDDBB>ABB79;DBBB@CACEDCB;;:;C@D@BBB@>???0><CBFAAAB@@?C9736<;;;(59256;;;0;9;?9965==<::5:7::5>@=89:CA@AAAAACC@DDCABBBB?BBBBCBAB=@<@00,0===:79A=AAB>=>?AA@BBA>AA???8?@A>@CCCC3CD?AABEAA@9:79?CBBB?D?BB99:>AA?>:@@:=8;:;3<;;48?==887777777787@?D@:;9>?>>>@?=9:4;AAA=@@9@??@
@ATNG8:02621:04250
GATGGTAGCTCTGCTCTGACTCTCGTACTCATTCGTTTCGGAAGAGACAGGTACGTTAATAGTTAATAGCGTACTTCTTTTTCTTGCTTTCGTGGTATTCTTGCTAGTTACACTAGCCATCCTTACTGCGCTTCGATTGTGTGCGTACTGCTGCAATATTGTTAACGTGAGTCTTGTAAAACCTTCTTTTTACGTTTACTCTCGTGTTAAAAATCTGAATTCTTCTAGAGTTCCTGATCTTCTGGCGCGTATGTATGTCGCCTACCATCGTTATCGGAAAGTCT
+
BBBC@BBBBA;;@959>A@BBBAMCBBBBB@@>@ABC=CC@B?ABB;;:C=BBB;:759AA==9@>BB@A>955939::>>09924999)9>95.6==9=><=@BB:;8;B@@@;;;?BBE@A>BB;;;DDE@ECCC?BBBBBB@@@BAA;;;CD?BAA@BB?B?AACCBBBCC?BBGDF<B?B>;;;;<*;BCIE@JCCACBA;::2::::'9;@9949;@@=@AA@@@@?B?BBBA@?<>:<4;:;;;;;;;ABC@A@D?@@@=?A98:@CBBB@CC=A@@@
@ATNG8:02622:04257
GATGGTAGTGTCATATGAGAGTGTGTACTCATTCGTTTCGGAAGAGACAGGTACGTTAATAGTTAATAGCGTACTTCTTTTTCTTGCTTTCGTGGTATTCTTGCTAGTTACACTAGCCATCCTTACTGCGCTTCGATTGTGTGCGTACTGCTGCAATATTGTTAACGTGAGTCTTGTAAAACCTTCTTTTTACGTTTACTCTCGTGTTAAAAATCTGAATTCTTCTAGAGTTCCTGATCTTCTGGGTGTATCAGCGAGTATCTACCATCGTTATCGGAAAGTCT
+
44458==CCCCC===@A>CCBCBCD@@?@B;;8;CDD>CC@C@BBCDCCB@BDDCC?C@CCCC@CACC@@@CCDD=BBDFF3A@>@ABB=BCBD?A@C?CC@DBCKED@CCCFDDBB?BBB?B@DDCCCCAA>@DDD?ABCCCCCCBBCCCCCAA=BDD@BB?B@BBBBBBCBA;?;;;;.;=@>;;;;;*;??@C?CDBCCDJABA@BCCD5DDCCC@DACC@CCBCBBA@B@BCCDBB=@?AA<BBCCECCCCCCCCCCCIBB@BBBBC@CC@A<@@;@@@@
@ATNG8:02623:04260
GATGGTAGGAGACACGTCGCACACGTACTCATTCGTTTCGGAAGAGACAGGTACGTTAATAGTTAATAGCGTACTTCTTTTTCTTGCTTTTCGTGGTATTCTTGCTAGTTACACTAGCCATCCTTACTGCGCTTCGATTGTGTGCGTACTGCTGCAATATTGTTAGCGTGAGTCTTGTAAAACCTTCTTTTTACGTTTAACTCTCGTGTTAAAATCTGAATTCTTCTAGAGTTCCTGATCTTCTGGGCTGCGCTGATATGCGCTACCATCGTTATCCGGAAAGTCT
+
@@@C@CBB@BDD;:6;;===A:9:?==>=>@@7>>A@=@B9B>?;=>>BB7<<9:909395=?9=9=@?@@>:9>6<=;=;.=>878333&278849:83;=<000/883898555==:>??7;5:?>======AA@@<@BA@@@;;:<<?==88667576;;8>@<=>??>>>B:==ABB5B<C;??CCB/AA@@@:@<===A<::>=4;;;/;::;@=A=>><>BB=<==-/-/==AAD:;;@@19///=966;==<<<;;;??:====<8=;;6;=AE9AA==
@ATNG8:02628:04276
GATGGTAGTGTCATATGAGAGTGTGTACTCATTCGTTTCGGAAGAGACAGGTACGTTAATAGTTAATAGCGTACTTCTTTTTCTTGCTTTCGTGGTATTCTTGCTAGTTACACTAGCCATCCTTACTGCGCTTCGATTGTGTGCGTACTGCTGCAATATTGTTAACGTGAGTCTTGTAAAACCTTCTTTTTACGTTTACTCTCGTGTTAAAAATCTGATTCTTCTAGAGTTCCTGATCTTCTGGCTCTCGTAGACAGATACTACCATCGTTATCGGAAAGTCT
+
4949.444977///<<<<=>=99900///;8;7;BBB=BB<A@DBBBCJC@BBBBC@D@CCC>2:15<>=:BB=B@BBCCC5CC?@@@@4:4:<5;;?7;;795/0//)/:::<<=>:>;;7;8@@@AAABB8;:CC@DBBCCC;;;AAAAA@BB?BBC@BB@D@DCBBBCCEC?DA@A@3?<@<@@CCC2@@@AA<@@@BA@;;:@4::::*;B@;;9?BC>BBAAA@@=@?BDCCBB?B;;8;BBB;<;BABBA@@@CAA:;6;;99A?AA??<?@<AAAB
@ATNG8:02629:04248
GATGGTAGGCACTGCGCACACATCCCAGAAGATCAGGAACTCTAGAAGAATTCAGATTTTTAACACGAGAGTAAACGTAAAAAGAAGGTTTTACAAGACTCACGTTAACAATATTGCAGCAGTACGCACACAATCGAAGCGCAGTAAGGATGGCTAGTGTAACTAGCAAGAATACCACGAAAGCAAGAAAAAGAAGTACGCTATTAACTATTAACGTACCTGTCTCTTCCGAAACGAATGAGTACTGTATCTATGTGTGCGCTACCATCGTTATCGGAAAGTCT
+
;55=:>BB@D;69C@BACGCCCAAA<@CB?B@CC;;;;ABBEBBBD@DD?A?CCCBCCBC3C>BBB>>?BBEEF=B@;999:':B=@4;;;-:BB?CBBBCECCC@B?BB@CCC>BBBBBBCCDCCCBBBBBAEBAA>BAAAFBBA?C@C@@>ACBCCCDC@BBBBBA?BB@BBB;????=5;::4:===<.=A;?>=>@@A??<?;?@AA<@<==A@?=?BBBBBB@B?BBB=ABB????BBBCBBBBBBBA=<=@;;:??===7;;A=>:===?;?@8=>>>
@ATNG8:02594:04317
GATGGTAGTATCTGTCTACGAGAGCCAGAAGATCAGGAACTCTAGAAGAATTCAGATTTTTAACACGAGAGTAAACGTAAAAAGAAGGTTTTACAAGACTCACGTTAACAATATTGCAGCAGTACGCACACAATCGAAGCGCAGTAAGGATGGCTAGTGTAACTAGCAAGAATACCACGAAAGCAAGAAAAAGAAGTACGCTATTAACTATTAACGTACCTGTCTCTTCCGAAACGAATGAGTACTACTCTCAGAGACACACTACCATCGTTATCGGAAAGTCT
+
:99>;<ACCCBBBBBCAAACCCDBD@ECF>@@@@@A?A=BBA==<A<<85<4<>.--686'86-0-::>>:>=>37294444$5>7<.555&5<<.66655<=;;9;@BB=BBA79:AACBBDFG=;;BBBB?BDCC?AABBBCBB?B?BAA?ABCBBBBB?BBBBBA@CD?889@ABBCD>BBB?>AAAA/??;=888@BBBC=A=AB>><>=A@C@@>@CCBBBB?A?:::59@@=BBEECBBBBB>>>BBB@>;AA788A@@<>>AAB;@@AA=BB7>666
@ATNG8:02597:04325
GATGGTAGCACGACACGACGATGTGTACTCATTCGTTTCGGAAGAGACAGGTACGTTAATAGTTAATAGCGTACTTCTTTTTCTTGCTTCGTGGTATTCTTGCTAGTTACACTAGCCATCCTTACTGCGCTTCGATTGTGTGCGTACTGCTGCAATATTGTTAACGTGAGTCTTGTAAAACCTTCTTTTTACGTTTACTCTCGTGTTAAAAATCTGAATTCTTCTAGAGTTCCTGATCTTCTGGGATAGCGACGCGATATACTACCATCGTTATCGGAAAGTCT
+
444>:=BBBCB?;;BBBB<;;;@9:6?;;<AB?BCCC=@@=@?BDBCCCB@CBBCBAD@DC??=?=@BBBCBA7953;;;;+9949//(.//34;33.3;288::==7=BAA??>>:<=>;>:>==;:786::;;A<????===>===;;888;7;:;9>>:>;>@@AA>>>A<=>>CB5=8<9:::::+;@<<<6//////679=:>?>?/=:::;7;:@@;>>=?=>==D<@@@A==8=889-8=<<///6:;<<?AA@===@:??=?==AB??<?A9AA::
@ATNG8:02608:04300
GATGGTAGGCACTGCGCACACATCCCAGAAGATCAGGAATCTCGTAGAAGAATTCAGAATTTTTAACACGAGAGTAAACGTAAAAAGAAGGTTTTATCAAGACTCACGTTAACAATATTGCAGCAGTACGCACACAATCGAAGCGCAGTAAGGATGGCTAGTGTAACTAGCAAGAATACCACGAAAGCAAGAAAAATGAAGTACGCTATTAACTATTAACGTACCTGTCTCTTCCGAAACGTAATGAGTACACATCGTCGTGTCGTGCTACCATCGTTATCGGAAAGTCT
+
<<<=8=>B7;;<<>966<==AAA89(---(-/:;9969.55:55555:5<=:==@>00)/777'717//488<9:6916///999'/-(-0777+///7277//599//,/7;;7<89)/////99999///99::7<<<<9<@?;AC??<@=@;969@@=?9984=???@@>@B?BBB=?98;;3777133778'/./(/66335:;<7<7///:)/)///:;7<55333/381659/6---(-779;<=8868//.///33993//9//)/5555.78:8+22'2256
@ATNG8:02605:04365
GATGGTAGTGTGTCTCTGAGAGTAGTACTCATTCGTTTCGGAAGAGACAGGTACGTTAATAGTTAATAGCGTACTTCTTTTTCTTGCTTTCGTGGTATTCTTGCTAGTTACACTAGCCATCCTTACTGCGCTTCGATTGTGTGCGTACTGCTGCAATATTGTTAACGTGAGTCTTGTAAAACCTCTTTTACGTTTACTCTCGTGTTGAAAATCTGAATTCTTCTAGAGTTCCTGATCTTCTGGGATGTGTGCGCAGTGCCTACCATCGTTATCGGAAAGTCT
+
?::=:==?@:455555><ABBBBBBBAAAAA@?ADCC>BB@C@CA@@BCC@CCCCB@F?BBCD@F@CDCCCBBBB?BBCCC2BB?ABBB;@@CC>CBC@CD<;;CEDE@BBBBDCCJ@DBB?C@FCCCBBAA?ACCC@BBBBCBBBBBCBBBBBB?BBB@BA>A>ABCCDHCBB?A0000+0+00000)0<=>B799CAA@BB@@=@B@=0@>>>@>B>BC@BCCB@;;8:?CCCABBAC000-0000@@<@@@@BACC@CCD?BBBBC@BB@@=@B=BBBB
@ATNG8:02611:04362
GATGGTAGCGCGACGAGCGTAGACCCAGAAGATCAGGAACTCTAGAAGAATTCAGATTTTTAACACGAGAGTAAACGTAAAAAGAAGGTTTTACAAGACTCACGTTAACAATATTGCAGCAGTACGCACACAATCGAAGCGCAGTAAGGATGGCTAGTGTAACTAGCAAGAATACCACGAAAGCAAGAAAAAGAAGTACGCTATTAACTATTAACGTACCTGTCTCTTCCGAAACGAATGAGTACGTGTGCGACGTGTCTCCTACCATCGTTATCGGAAAGTCT
+
://06<<=BCBBBBCBCCBCCCDCD=BBB?BBBC??>@@CCCCCCC?>><>?A??=>>>=.>>?@ABBBBBCCB;A@;;;;;*;B>A=AAB9ACCACBCBDCCBB?B?CB?CCC>AABBCCCCDDCAAADDD????C@AAABAA@@;@=@AA>ABDAABAA>ABCBBB?BB@BBB>??FAA7?::5;?@@@/@B=A888BBB@@<@;??AA<A<A@BBB?BBCCCBB=?=@CC>CAA=999AAA998?==>>A@@AA????;?A@>===@B?BBBC@BB>B???
@ATNG8:02625:04388
GATGGTAGGACGAGCGTCTGAGAGGTACTCATTCGTTCGGAAGAGAACAGGTACGTTAATAGTTAATAGCGTACTTCTTTTTCTTGCTTTCGTGGTATTCTTGCTAGTTACACTAGCCATCCTTACTGCGCTTCGATTGTGTGCGTACTGCTGCAATATTGTTAACGTGAGTCTTGTAAAACCTTCTTTTACGTTTACTCTCGTGTTAAAAATCTGAATCTTCTAGAGTTCCTGATCTTCTGGGTTCTACGCTCGTCGCGCTACCATCGTTATCGGAAAGTCT
+
///9387<3<//////4:===A9:69=>:99?=@@B>@B@A<@@00-0=>:>A@BC?A?B@@@?CACCEDCBBAB<;<;;;*<B@B;;;0;AAB?CCD@AAAAAABAB?BBCCCBCM@CCC@B?CICDCBBD@CCBB@BBCDCBBCC@@@AAA@@=@@>9<<2929>@ABBCBC=@;:::*:2:29:::*5<99:,:>BAA@@@==24444$47777)//:7;;;=;;:;>9>A??@B>A?BD7949A@:;;AAA@@@@@@@??;?@@@A=A=>>+00+00::
@ATNG8:02629:04363
GATGGTAGTAGTACACTAGTCATACCAGAAGATCAGGAACTCTAGAAGAATTCAGATTTTAACACGAGAGTAAACGTAAAAAGAAGGTTTTACAAGACTCACGTTAACAATATTGCAGCAGTACGCACACAATCGAAGCGCAGTAAGGATGGCTAGTGTAACTAGCAAGAATACCACGAAAGCAAGAAAAAGAAGTACGCTATTAACTATTAACGTACCTGTCTCTTCCGAAACGAATGAGTACTGTATCTATGTGTGCGCTACCATCGTTATCGGAAAGTCT
+
BBBC@BCBCBBBCCCDEECCCBBBE@CAB>BCCBAA?A@CBCCCBA?AD?B?@@@7877*:>BBBCCCCCBBB9>>:;;;;*;B>A5:::*9@;8<A<BBBBBB?B?BB@CBB=ABCABBCCCCBBBCBBB@BBBB>BBB@BCAA<A@DCC=ACCCCCBB?CCBBBB>BB?>>?<?;>>=4=;;5;=>??/?B=B;::AAAAA;>:>@@D7;7;AAAB@BBBBBBB@B?BCC=A??<?BBCBABACB>>??>>>@>==>@A@@@7;;@@K=>>>=:=?7>;;:
@ATNG8:02630:04388
GATGGTTGATACTCGCTGATACACCAGAAGATCAGGAACTCTAGAAGAATTCAGATTTTTAACACGAGAGTAAACGTAAAAAGAAGGTTTTACAAGACTCACGTTAACAATATTGCAGCAGTACGCACACAATCGAAGCGCAGTAAGGATGGCTAGTGTAACTAGCAAGAATACCACGAAAGCAAGAAAAAGAAGTACGCTATTAACTATTAACGTACCTGTCTCTTCCGAAACGAATGAGTACACACCTCATATGACACTACCATCGTTATCGGAAAGTCT
+
;;:>.4.4555566>;;9<8----(-55069<;>?=??ADBBBBB?BB<?:?@@==?==,==@@9@@?C<<<=49:99999':A;@4:::49@@=BC:;9DC@@=@?@A?BAA?BAAAFBBBBA@@BC;;;>@BBC?BAAA@@997;?BDD=@@BABBBB?CCDBBB@BC@ABA@B897<3555199<<>/>?;?;;;;;;@A=B:==;;5;9==A??=?ABB??>@B>BBB>A@@<??AA:0////6/67952255559:8848988:844486::5;///
@ATNG8:02634:04360
GATGGTAGATACTCGCTGATACACCCAGAAGATCATGAACTCTAGAAGAATTCAGATTTTTAACACGAGAGTAAACGTAAAAAGAAGGTTTTACAAGACTCACGTTAACAATATTGCAGCAGTACGCACACAATCGAAGCGCAGTAAGGATGGCTAGTGTAACTAGCAAGAATACCACGAAAGCAAGAAAAAGAAGTACGCTATTAACTATTAACGTACCTGTCTCTTCCGAAACGAATGAGTACTACTCTCAGAGACACACTACCATCGTTATCGGAAAGTCT
+
A::;9;;;===BC;666<<=;;?BB<ABB:9;?==@00+0<>AADD@BB<?=?@=:9999'99=A@BABBABBC<BC;;;;;';@=B5:::&5::5595?>@>9;5;=@A?AAA????@DBBCDCCCCCCCC?DDDD?CA@@@C;;6<@C;;99CAABCBC@CBBCCB?AA=???590@@>5000*0:=;<0==<E886BB;;:4:5:=?A8=7;;@AH?CCBCCCD=?=???9@AA=AA@B999BBA??????ABBBB?=>=AA:=:;;?5;9==:=>7>888
@ATNG8:02638:04351
GATGGTAGAGTATCATGTGTATCTCCAGAAGATCAGGAACTCTAGAAGAATTCAGATTTTTAACACGAGAGTTAACGTAAAAAGAAGGTTTTACAAGACTCACGTTAACAATATTGCAGCAGTACGCACACAATCGAAGCGCAGTAAGGATGGCTAGTGTAACTAGCAAGAATACCACGAAAGCAAGAAAAAGAAGTACGCTATTAACTATTAACGTACCTGTCTCTTCCGAAACGAATGAGTACATAGATATACGTATAGCTACCATCGTTATCGGAAAGTCT
+
>88?5:;BBACEIBDBABBBBBCBA<@@A?ACCCBC@B?CBBCCBCACC@C@BCA;;;;;';=BBBCDCCCC?A;?>:;;;;*;?;?>BBC9BCC@CCCCBCB>>:?=@A>BAA>CBEBCCCCBC::;EEDD?BBBD?@@?DDBAB=A=A;;6;ACBBC@?=?@A@>?8>>8>AB<>?BBA9>9939:<<=+<>:8887==ABF=@;@=;;7;<AAEBB@BEFBBBC@C@CBC=C??=?BABBBBBBCAABCCABA>A@@@@>>A;@?AAB@BAAB?CD>B===
@ATNG8:02641:04355
GATATCAGATCAGACACCAGAAGATCAGGAACTCTAGAAGAATTCTAGATTTTTAATCACGGAGAGTAAACGTAAAAAGAAGGTTTTACAAGACTCACGTTAACAATATTGCAGCAGTACGCACACAAATCGAAGCGCAGTAAGGATGGACTAGTTGTAACTAGCAAGAATAACCACGAAAGCAAGAAAAAGAAGTACGCTATTAACTAGTTAACGTACCTGTCTCTTCCTAAACGAATGAGTACGTGTGCGACGTGTCTCCTACCATCGTTATCGGAAAGTCT
+
:9-.0/7775555559;644439445<<9>7<<?>>==744.4.49///;;;;+;+--7--(/66///:2;9;;===)556;.555&5998=99444::928488-3394:;8;?@@??@?===;777(3:::6444==;88576:9:6////;;68::8===443488(..(.)..59;.6.2029===)22,268666222/53882222627:==?9B<:9869)/)/;>3:::=??<::::777555==:::558:;6;55.5??CC?C8==>AA:A>;:
@ATNG8:02600:04391
GATGGTAGGACGAGCGTCTGAGAGGTACTCATTCGTTTCGGAAGAGACAGGTACGTTAATAGTTAATAGCGTACTTCTTTTTCTTGCTTTCGTGGTATTCTTGCTAGTTACACTAGCCATCCTTACTGCGCTTCGATTGTGTGCGTACTGCTGCAATATTGTTAACGTGAGTCTTGTAAAACCTTCTTTTTACGTTTACTCTCGTGTTAAAAATCTGAATTCTTCTAGAGTTCCTGATCTTCTGGGTCTACGCTCGTCGCGCTACCATCGTTATCGGAAAGTCT
+
788@=AAC@CCCCAB@BAB@@@BB@BCBFFDC?BAEE=BA?C@CBBBBDG@CAAAB>A?CBBB@C@CCDDCCCCB;::999)9B<@:9:0;C@A?CDE?CC=;;;BBC@CCBBBDCC@CCC@C?CEBBB@@@<?@AC?CBCCCBBBBCBBBB???@CCC@BC@C?BBBBCBCDE?C;:::.:>B>:;::;*;@A@E;;;CDCCCA@@5;;;;*;@@@@=@?BB@BFDD@@A@C>AABBCB?BBBB>BBBBAAACBBBB@@@???B@CCBBC@CAAA?CC<AAAA
@ATNG8:02600:04407
GATGGTAGTGATACAGACAGACACAGAAGATCAGGAACTCTAGAAGAATTCAGATTTTTAACACGAGAGTAAACGTAAAAAGAAGGTTTTACAAGACTCACGTTAACAATATTGCAGCAGTACGCACACAATCGAAGCGCAGTAAGGATGGCTAGTGTAACTAGCAAGAATACCACGAAAGCAAGAAAAAGAAGTACGCTATTAACTATTAACGTACCTGTCTCTTCCGAAACGAATGAGTACGATGAGAGAGCTCTCTCTACCATCGTTATCGGAAAGTCT
+
BBBD?CCCCCDDDDCCCCCCCBBBAAA=BADDAA?A?BBBAAAD?AB>B?CBB@ABAB1B>CCCABCBB===3<=9:;:;*;?<@5:9:&5;;9>C>BCCCCC@C?BB?BBB?AABBCBBBEDCCCCDCC?CCDD=AABBBBBB>D?BAA>ADBBAAAB?BBAAAA>BB?@@A>AA@@@;??:988888(8=:A;;:AAAAD;@<??AB<><>ACBB?BBBBABB>A>AFD>C@A>ACCBBBBBBBBBDAAAA@????><<<A;A@@@A=@??A<AB9>;;:
@ATNG8:02600:04416
GATGGTAGAGTATCATGTGTATCTCCAGAAGATCAGGAACTCTAGAAGAATTCAGATTTTTAACACGAGAGTAAACGTAAAAAGAAGGTTTTCAAGACTCACGTTAACAATATTGCAGCAGTACGCACACAATCGAAGCGCAGTAAGGATGGCTAGTGTAACTAGCAAGAATACCACGAAAGCAAGAAAAAGAAGTACGCTATTAACTATTAACGTACCTGTCTCTTCCGAAACGAATGAGTACACATCGTCGTGTCGTGCTACCATCGTTATCGGAAAGTCT
+
@@@C@DCBBBCCCCCBBBDDCCCCC=ABC?CBCD??=??AACCCCC@CC@B@CCB99999.9?GCB@BDDDCCC9?>::999*;A>@5;;;49C@EDCDDBBDD@G=BB?CCC?BBBBBBCBCBBCFCCBA?BCBB?BAAC??>>9>=@@?=?BBCBAC????????>BB?==<7<=>?>:@@<999999+:=:?888??B>@:=:=A@A<>;>ACCB?CBB@@@A=?=@DD>DAA?AAAAACBBBBBBCCBAAACCCBBBBBB@BBBBB@BBBB?BD>C>>>
@ATNG8:02601:04426
GATGGTAGTATATCGCGTCGCTATCCAGAAGATCAGGATCTCTAGAAGAATTCAGATTTTTAACACGAGAGTAAACGTAAAAAGAAGGTTTTACAAGACTCACGTTAACAATATTGCAGCAGTACGCACACAATCGAAGCGCAGTAAGGATGGCTAGTGTAACTAGCAAGAATACCACGAAAGCAAGAAAAAGAAGTACGCTATTAACTATTAACGTACCTGTCTCTTCCGAAACGAATGAGTACTGTATCTATGTGTGCGCTACCATCGTTATCGGAAAGTCT
+
888B?BBBCBCDDCBBADCBBBCDG?BBC@CBBBBC@CBBCDCDFCABB@BA@@@AAAAA2A@DABAADBB:::5:???@@@0@D@C5;;;&9@@=@BBCDCBBB?B?BB?BBB<??BAAACBBCCCCCBBB@CBBB>@@BBBCBB?CAC@@>ACCCBAAD?CCABBB?BB>@@A<>>AAA9@??8><<==/>D>C;;;@?>==9<<@@AF;><>@BBB?ACAAABB?CACCC=BBB?AAACCCBAABBBCB>>>A?99:?>>>>:>=BBC=AA??<?B8==>=
@ATNG8:02601:04433
GATGGTAGCTCGCTGATGATATCTCCAGAAGATCAGGAACTCTAGAAGAATTCAGATTTTTAACACGAGAGTAAACGTAAAAAGAAGGTTTTACAAGACTCACGTTAACAATATTGCAGCAGTACGCACACAATCGAAGCGCAGTAAGGATGGCTAGTGTAACTAGCAAGAATACCACGAAAGCAAGAAAAAGAAGTACGCTATTAACTATTAACGTACCTGTCTCTTCCGAAACGAATGAGTACGTGTGACGTACGTGAGCTACCATCGTTATCGGAAAGTCT
+
@@@@7?CECDCD<<<<==@@AA;@@:B==:=@@A:969?@@A?@?A@BB?B????@?ECC3C@BBAABAAA:::,:=@BABB+B@=@299905;A=BBBBCCBCC@B@BC@BBB=??AABCCCCCCCABBCC?BBCC?BAAA??>B?A?B@@?@BBCBABC@CBB????AB>AAA<@@BBB78871:::::*9<8>:;;@@??@7;6;@>><>>?>?@??BBCBBAB7:99CF>DDD?@A@AEEDF;;;>ABABBBCCCCABBCD<>>@@?=AA@@<@A:@@>>
@ATNG8:02607:04401
GATGGTAGATACTCGCTGATACACCCAGAAGACAGGAACTCTAGAAGAATTCAGATTTTTAACACGAGAGTAAACGTAAAAAGAAGGTTTTACAAGACTCACGTTAACAATATTGCAGCAGTACGCACACAATCGAAGCGCAGTAAGGATGGCTAGTGTAACTAGCAAGAATACCACGAAAGCAAGAAAAAGAAGTACGACTATTAACTATTAACGTACCTGTCTCTTCCGAAACGAATGAGTACACATCGTCGTGTCGTGCTACCATCGTTATCGGAAAGTCT
+
BBCC@DCCBBABBAABCDDDCCBBB=BCB?BDEBB>A>@BACCBA?BB?B?BBBCCCCB1B?BBB@@@@AACC>CB>9999+8=8=6;<;/;=C;=>>>>BAAA;?;?D<@@@;>>???><<A===A<<<A;AAAA7=>>>A@;;7;:=@@;@9;;@AAA<?>>@=<8<A;AAA9<;77708;;666666(7818>?>888BAA<@<@<<<;A;?>;;=<>@AA???:>;>AA:>==<@<==///66<ABCA???@??=;;;?@@=AA>A>;C>>>;AA:@>::
@ATNG8:02608:04403
GATGGTAGGACGAGCGTCTGAGAGGTACTCATTCGTTTCGGAAGAGACAGGTACGTTAATAGTTAATAGCGTACTTCTTTTTCTTGCTTTCGTGGTATTCTTGCTAGTTACACTAGCCATCCTTACTGCGCTTCGATTGTGTGCGTACTGCTCCAATATTGTTAACGTGAGTCTTGTAAAACCTTCTTTTTACGTTTACTCTCGTGTTAAAAATCTGAATTCTTCTAGAGTTCCTGATCTTCTGGGCAGACTCTCACACGCCTACCATCGTTATCGGAAAGTCT
+
;9?D;?CC?CBCCBBBBBBCCBCC?CCDDDAB?BBBB<BC?C?CCCCCBB@CDDCC?B?CCBB?C@CCBCBBBBB@CEEDD1BB@BBBC<BBBC@BDC?BD;;:BCCEACCCCCCCC?DCC?B@BCBBBAAA@CBBB@CBBBCCBBBBBBDCA>B>BBB?BB?B>BBBBBBCCC@CCCEF;B?B=B????0?CCEF=CCCCCCC@A@@CCCC5CBAAB>B?BC@BBBACBB?B@CCCCBB<A@CC>CBBBCCCCC@@@BBB?BDD@CB??@@BBBC@DE<B??>
@ATNG8:02609:04413
GATGGTAGTAGTACACTAGTCATACCAGAAGATCAGGAACTCTAGAAGATTCAGATTTTTAACACGAGAGTAAACGTAAAAAGAAGGTTTTACAAGACTCACGTTAACAATATTGCAGCAGTACGCACACAATCGAAGCGCAGTAAGGATGGCTAGTGTAACTAGCAAGAATACCACGAAAGCAAGAAAAAAGAAGTTACGCTATTAACTATTAACGTACCTGTCTCTTCCGAAACGAATGAGTACGAGAGAGCACACGTGTCTACCATCGTTATCGGAAAGTCT
+
<<@A?:66;:<B666?><;<<===C:@@?;;@ABBB=B49:9///93///3//455===+<4976///7:99;278;;===*;;7<.56605;>9666<<<:;<5:5:;79>:8<<<<BBBBCBBDCCBCB>A@::69??>@@?C;@<@::6:A?>??<>7?AAA@A=AA=9998<8555,59;7788888%89468088;;??A<A<A=??=B8<;BBB?BBBBBBB?B?ABF>B??<???B?;6>///7:://8=>7:8;777<277:9929=;>9><3:757
@ATNG8:02621:04419
GATGGTAGCAGACGTGACAGAGCGCCAGAAGATCAGGAACTCTAGAAGAATTCAGATTTTTAACACGAAGAGTAAACGTAAAAAGAAGGTTTTACAAGACTCACGTTAACAATATTGCAGCAGTACGCACACAATCGTAGCGCAGTAAGGATGGCTAGTGTAACTAGCAAGAATACCACGAATCAAGAAAAAGAAGTACGCTATTAACTATTAACGTACCTGTCTCTTCCGAAACGAATGAGTACTGTATCTATGTGTGCGCTACCATCGTTATCGGAAAGTCT
+
;444045:<:>>@@565<<<;A@CD:69=5:9555;5;7<445::;7=<.3,/////888'8366633,3:888;1////777'7;)5.6<<+9;<)//////:88.4.48-339499:;;@665<>?>>>?A6:;?BDCC@><<8917189949@@>??33/4<<==C>A@<=;918977357728>CCC.882552655599(/(....38279<5408;;;9:8487;;;3333288<;;8888866://.3355622225:.55576279973880...9
@ATNG8:02630:04413
GATGGTAGTATCTGCACACTCTGTCCAGAAGATCAGGAACTCTAGAAGAATTCAGATTTTTAACACGAGAGTAAACGTAAAAAGAAGGTTTTACAAGACTCACGTTAACAATATTGCAGCAGTACGCACACAATCGAAGCGCAGTAAGGATGGCTAGTGTAACTAGCAAGAATACCACGAAAGCAAGAAAAAGAAGTACGCTATTAACTATTAACGTACCTGTCTCTTCCGAAACGAATGAGTACGAGAGAGCACACGTGTCTACCATCGTTATCGGAAAGTCT
+
4::C?CBCB@BA;;6=;???=BCDD>BBB?BDCBAB?B?CB@?>>B>BC@C@997====?.@????CBCCAA@@8>@;;99:*;A=A5;;;&9@@?CA@ADDD@A>@=AA=A@?=?BCEDFEEDBBBC@@@B@CCBC?BBBCBBBC=A=@:;6;DABBCCDACCAAAA?CC?ABB@CBAAA;<<;7=>>??/;>7;///==BBB=B=?===:?:==B@@>@@BAABA@C?BBB??@?@BBBBBFBBBB>DA@BAA???AA?????:=;:::5;;:F=DB;@@??
@ATNG8:02638:04397
GATGGTAGTGCGTGAGAGAGAGACCCAGAAGATCAGGAACTCTAGAAGAATTCAGATTTTTAACACTAGAGTAAACGTAAAAAGAAGGTTTACAAGACTCACGTTAACAATATTGCAGCAGTACGCACACAATCGAAGCGCAGTAAGGATGGCTAGTGTAACTAGCAAGAATACCACGAAAGCAAGAAAAAGAAGTACGCTATTAACTATTAACGTACCTGTCTCTTCCGAAACGAATGAGTACTACTCTCAGAGACACACTACCATCGTTATCGGAAAGTCT
+
CBCD=AABBA@A@A@<@@BBCC;;;29AB<ABAA;;695:;===:929;,3,37333333$36;;=88888:;=28844444$4>7<.55)5<<7;;;;55444.48<<7;<<7:>BBBCEFHCCA@@@AA=A::;;@999CBBCAHAEA@>@BACBAAA@C?>>AA?BB?BBC>AA777.3;96:;=<>/==8=A???><>=;?;>>>@;?;?=BAB@AA999??=?=@AC>B@A>ABBBCCBBAC??@FFCC@?????888:596555/5666288'/..-
@ATNG8:02638:04423
GATGGTAGTGTCAGTGCGCGTCGTCCAGAAGATCAGGAACTCTAGAAGAATTCAGATTTTTAACACGAGAGTAAACGTAAAAAGAAGGTTTTACAAGACTCACGTTAACAATATTGCAGCAGTACGCACACAATCGAAGCGCAGTAAGGATGGCTAGTGTAACTAGCAAGAATACCACGAAAGCAAGAAAAAAGAAGTACGCTATTAACTATTAACGTACCTGTCTCTTCCGAAACGAATGAGTACATAGATATACGTATAGCTACCATCGTTATCGGAAAGTCT
+
AAAA?B@BABCBCCDCCCCCCCCCC@;;;?@CCC;;7<=@@CCCBB?BB6:6:9:::999(9=ABBBBBCDBCB;@@;;;;;*;C>E5;;;-;CB=EA@@CCCCA?A@DB?BBB?BDAABCCCDCBBBBCCB?B@?><?AAACBAA=A?BBB@BCBBCABB?CBBBAA=@A=???9===::/876/888888%8=9=868<;;;:5:;?>AA7;8;@BBB??@===9:3:<@AC>CBB?BBABCCBCB???ACBB@@>>=?@@>>>====AA<@@@A=??9?888
@ATNG8:02594:04457
GATGGTAGTGTCATATGAGAGTGTGTACTCATTCGTTTCGGAAGAGACAGGTACGTTAATAGTTAATAGACGTACTTCTTTTTCTTGCTTTCGTGGTATTCTTGCTAGTTACACTAGCCATCCTTACTGCGCTTCGATTGTGTGCGTACTGCTGCAATATTGTTAACGTGAGTCTTGTAAAACCTTCTTTTTACGTTTACTCTCGTGTTAAAAATCTGAATTCTTCTAGAGTTCCTGATCTTCTGGACAGAGTGTGCAGATACTACATCGTTATCGGAAAGTCT
+
@C;;76>D;A@B@A;BCA@@BBAA@?>@@9967<<@?=CD@H@BBCCBBD?ABB;;746;:;@7><>>000>00-=6=;;;;+/0+/9::3A>?;9<@DACDACCBBAC?AABBBBDC?CCC?A<ACBBBBA@7;;BA>BCBBCCAAACBCCBB@A?@CC@CD@C=@@B@@@CBD@@0000+0+0+00000'0?BBC;;;BBBBBBBB@ECEC1C@@AB:@=@A=@B@000@;@=@@CCCC?AAB=@@CCCBBBB;;:CDCDBCBBBBBBCACDCCACD=CAA@
@ATNG8:02600:04444
GATGGTAGGCGTGTGAGAGTCTGCCCAGAAGATCAGGAACTCTAGAAGAATTCAGATTTTAACACGAGAGTAAACGTAAAAGAAGGTTTTACAAGACTCACGTTAACAATATTGCAGCAGTACGCACACAATCGAAGCGCAGTAAGGATGGCTAGTGTAACTAGCAAGAATACCACGAAGCAAGAAAAGAAGTACGACTATTAACTATTAACGTACCTGTCTCTTCCGAAACGAATGAGTACTCTCAGACGCTCGTCCTACCATCGTTATCGGAAAGGTCT
+
888<577;;00/999=A=AA<BBB=8=CDA;<;BBC@C@AA@AAAA@@@>A?BBB:99:-9<?BB@BB@@777/3=CB>=1=?4</777&79;399875:?<<5<<9:3:<=8=>ABBBA@@@????;;;====@7;;>>?>??5;6;>>:>;;;;;;?;?AA>??:9:49@B9;;;D:<=<59:==)78/886;/////;5<7:///0606?>><:;9::::=3917=<4>AA>A==A886>AAAAAA;;;>>>>B=AAA<CAAAA=BB??;@A:A<>>8
@ATNG8:02601:04471
GATGGTAGCGAGCGAGTGTGTATACCAGAAGATCAGGAACTCTAGAAGAATTCAGATTTTTAACACGAGAGTAAACGTAAAAAGAAGGTTTTACAAGACTCACGTTAACAATATTGCAGCAGTACGCACACAATCGAAGCGCAGTAAGGATGGCTAGTGTAACTAGCAAGAATACCACTAAAGCAAGAAAAAAGAAGTACGCTATAACTATTAACGTACCTGTCTCTTCCGAAACGAATGAGTACAGAGAGTACGATATGTCTACCATCGTTATCGGAAAGTCT
+
@<<C?<<BBABB@:;6<===>BEBB=@>A;@??BBB6;69??8833,3:4849;566==<+>7;@==A<B>>=A;@;;9555$5<7=:@AA2>>>:=@@@AABAA>A@DD?B??889@@?@@AB;;:AAACG@CCCC?BBDCCBBBAFACBB@CDCCCDDC?@??BCC?BC?999?BBBBC;@::3:::::9%9<97935<>>@?A8<<>@<@<A@A;;8;CAA@@@>A>ACD>BBB?BBBBBBB:9:CBBCBBBBBBBC@@<A@;?;888:>9<<9=A7>888
@ATNG8:02603:04465
GATGGTAGGACGAGCGTCTGAGAGGTACTCATTCGTTTCGGAAGAGACAGGTACGTTAATAGTTAATAGCGTACTTCTTTTTCTTGCTTTCGTGGTATTCTTGCTAGTTACACTAGCCATCCTTACTGCGCTTCGATTGTGTGCGTACTGCTGCAATATTGTTAACGTGAGTCTTGTAAAACCTTCTTTTTACGTTTACTCTCGTGTTAAAAATCTGAATTCTTCTAGAGTTCCTGATCTTCTGGTGAGATATGCATGATGCTACCATCGTTATCGGAAAGTCT
+
////)//45<<=>>;;;;;;;<=>:>><<<66.5<==6>>5;7;ACBCCI@CAAAA<@?CAAA?B@BCBAABBBB?CADDD5BC@AACG@CBDB@C;;6;A=??@B@@=BCCBBBCC?BBB=@=@AA?;;;;=@@;;6;@BBBDBBABBBAAAAA<@@A=AB?B?::;CCEFGHAGCCCB9B?B?BBCCB2CBBBC=BBBBDGDDDE>@@@@0@@ABC@C?BB?;;;CBAA>A=ABBAA@<@:;7;CBBBBIEABACE@ABBBAB@DBBAC>@@BA<=>5=000
@ATNG8:02614:04476
GATGGTAGTGTGTCTCTGAGAGTAGTACTCATTCGTTTCGGAAGAGACAGGTACGTTTAATAGTTAATAGCGTAACTTCTTTTTCTTTGCTTTCGTGGTATTCTTGCTAGTTACACTAGCCATCCTTACTGCGCTTCGATTGTGTGCGTACTGCTGCAATATTGTTAACGTGAGTCTTGTAAAACCTTCTTTTTACGTTTACTCTCGTGTTAAAAATCTGAATTCTTCTAGAGTTCCTTATCTTCTGGTATGACTAGTGTACTACTACCATCGTTATCGGAAAGTCT
+
8:/0-0/::>?@BCCGICBBBA@>@>?9::9838;@@8??:?;::9:9CC?BBC;;;,;49?@A=B@BA@BB;;49@=ABCD@,499)4<9<4<@AA>ABC@CC@B@@ABC?BCCBBCCC@CCC>@>ABBBBC@@=@@BA?CA@@BBBBBCCCBBCCC?@@@=@A>A?ACCBBBCDI@C;;;;.;;A;:;;;;*;ABCC<BAAACBA>>@.9999'9=>>@<@<@A>AA@000C=F=A=ABBB>AADABBBCCBBBBDCCBAAAA@@@=ACAAA999AB=@@;ABAA
@ATNG8:02617:04473
GATGGTAGCATCATGCATATCTCACCAGAAGATCAGGAACTCTAGAAGAATTCAGATTTTTAACACGAGAGTAAACGTAAAAAGAAGGTTTTACAAGACTCACGTTAACAATATTGCAGCAGTACGCACACAATCGAAGCGCAGTAAGGATGGCTGTGTAACTAGCAAGAATACCACGAAAGCAAGAAAAAGAAGTACGCTATTAACTATTAACGTACCTGTCTCTTCCGAAACGAATGAGTACCTCTCAGACGCTCGTCCTACCATCGTTATCGGAAAGTCT
+
DDBB?BCCCCBBCBBBCDBAA@BBB?BBB>ABC@@@@B@BCC@@?C?CE@C@?>?A@A@A2B?BCBAAADCA@A:<;9;;;;.;E@E6;;;7;FCBBAACDCCCC@B?AC@DBB:>>BBCCCCCCCDBBBBC@CCBB@ABA??A975:?A@A?ACCBCBC?CCC@AA@BB????;?????8;::7<====.=C=A===DDG@@:>;>AFE<>;>?BAB@BBBBAAA<><?BD>DBB?BBBC@@@=:::?@A??>>>A>==:=?>;>??AD>??BB?AD>B:::
@ATNG8:02624:04469
GATAGTACATGATAGACGACACCAGAAGATCAGGAACTCTAGAAGAATTCAGATTTTTAACACGAGAGTAAACGTAAAAAGAAGGTTTTACAAGACTCACGTTAACAATATTGCAGCAGTACGCACACAATCGAAGCGCAGTAAGGATGGCTAGTGTAACTAGCAAGAATACCACGAAAGCAAGAAAAAGAAGTACGCTATTAACTATTAACGTACCTGTCTCTTCCGAAACGAATGAGTACGTGTGCGACGTGTCTCCTACCATCGTTATCGGAAAGTCT
+
@@AECBCBBCCBCCCBB9:9CB?CDC@DDCCBB?B>AACCBBA?BB>B>BBA99999.9=BCCBDCDCBBB9@C99999*;C>C5<;;*:CD?@@@BEDDCA?A>CA?AAA;??AACCCCCCBBBECCC@DDBB?CCBB????9@=B?@>@CCBBCCC??>>BBB?CC?===577>>>68998>AABB3BC@C:98AAAAA;A;@@AA<@9@>CCC?CCBB???<@>@BC<DBB>AA@ABA>>?A@AABBBAB@@>>><@@@<@AAAB=C@AA?DD>C>>>
@ATNG8:02631:04443
GATGGTAGTATATCGCGTCGCTATCCAGAAGATCAGGAACTCTAGAAGAATTCAGATTTTTAACACGAGAGTAAACGTAAAAAGAAGGTTTTACAAGACTCACGTTAACATATTGCAGCAGTACGCACACAATCGAAGCGCAGTAAGGATGGCTAGTGTAACTAGCAAGAATACCACGAAAGCAAGAAAAAGAAGTACGCTATTAACTATTAACGTACCTGTCTCTTCCGAAACGAATGAGTACGTGTGACGTACGTGAGCTACCATCGTTATCGGAAAGTCT
+
@;@C@CCBBBBBCCCCBCCCBBBBD?BBC?CCFBECACBCBBBBBC@CC@C?CA@89888)9>@BBCCCCC987)7>9;;;;*;C>C4;;;6:DC@CBBCCDFCC?C?ACCDD<??BBCCCCCCBBBDBBB?CBBB>BBBBBBA@<A@CBB?BBBCBBBB?BDCBAA?CD@AAA>A=>>>1;::4::;;;.;@:@888BBB>>;><@@@C7;7:>A??=?BBBBBB?B?BBF>CAA>ACCBCCBB====ACCBBBBBBBBCB@B=?>>?B=ADAA<AD;@@==
@ATNG8:02641:04457
GATGGTAGGACGAGCGTCTGAGAGGTACTCATTCGTTTCGGAAGAGACAGGTACGTTAATAGTTAATAGCGTACTTCTTTTTCTTGCTTTCGTGGTATTCTTGCTAGTTACACTAGCCATCCTTACTGCGCTTCGATTGTGTGCGTACTGCTGCAATATTGTTAACGTGAGTCTTGTAAAACCTTCTTTTTACGTTTACTCTCGTGTTAAAAATCTGAATTCTTCTAGAGTTCCTGATCTTCTGGTGTCGTCTATCATGTACTACCATCGTTATCGGAAAGTCT
+
55:<8<BD?BABA:66>>>AB@?@AHCCCGFC@BBBB=BB@C@CCBBBCD@CBABC@C@CBBB@C@BBBEBBBCC?AA@@A2@C>A@@@9@@A@=ABB>AB?BBCCCD@DBCCCBBB?BDD?B?BC@?@A::6:@AB?CBCBCBBBCBBCBBBBB?BBC?AA?AAC?ABCCBBC?BAAAA7A>C><;;;;*;EBBC:;;CBBCDDCC?CGFE5AACCC?B?BB?AAACCAA>A@CCCCBC>AAD@CBBBDBB@@ABBBBBBBBBB:;;BBC@CCCC@CB:;;BA
@ATNG8:02642:03878
GATGGTAGCGAGCGAGTGTGTATACCAGAAGATCAGGAACTCTAGAAGAATTCAGATTTTTAACACGAGAGTAAACATAAAAAGAAGGTTTTACAAGACTCACGTTAACAATATTGCAGCAGTACGCACACAATCGAAGCGCAGTAAGGATGGCTAGTGTAACTAGCAAGAATACCACGAAAGCAAGAAAAAGAAGTACGCTATTAACTATTAACGTACCTGTCTCTTCCGAAACGAATGAGTACGTGTTCGACGTGTCTCCTACCATCGTTATCGGAAAGTCT
+
;59B>;;FCCCBBBBBCBBBDDCBB@BCC@BBCC@?>@>AABBCCB=?@?C>B@BBCCCC2C@CDCBBBCCCCH?@@@AA@A0@@=@5;;;&98;6::;:<AA;<8;=AB?BDD@BBBDDBBBCBCBDCCCC@CEBB?ABCBCBBB?C@C??>@CCCCAAB?BBBBBB>BB?BBB<>>ACA7<89399999(9@:=788??>AA:>:=>AA16.7>C;<;;GCCBBB@C?BFM?CBB?BCBCCCCBABB?BBBBCBBBABB@CBB>BCCBB@BBCC?CD>E??>
@ATNG8:02644:03851
GATGGTGCTCTGCTCTGACTCTCGTACCATTCGTTTCGGAAGAGACAGGTACGTTAATAGTTAATAGCGTACTTCTTTTTCTTGCTTTCGTGGTATTCTTGCTAGTTACACTAGCCATCCTTACTGCGCTTCGATTGTGTGCGTACTGCTGCAATATTGTTAACGTGAGTCTTGTAAAACCTTCTTTTTCGTTTACTCTCGTGTTAAAAATCTGAATTCTTCTAGAGTTCCTGATCTTCTGGGCAGACTCTCACACGCCTACCATCGTTATCGGAAAGTCT
+
CBCC?CCBBBBCBBCCCCCCBBBCCBB???>?BDE>DC<A>@BBBCBB>BBBBB>A?AAAA>A<AAAAAAAAA>BBBBB1BB>A@AA9@A@@;ABB?BB;==>CA><>AAA@@A>;AAA9>9=>>AA<<<9>AAA;@>>;;;=>>AAAA>>>>9>>>;AA;A5<<?>>?@@@<@>>>>6>=A=A====,9333(--3-,,,--6)////'.:;::8<5;>:@><>?::7;<@A??>>9>9990<><99:<<=?A???C=A@@<><===8<?::5;@6?===
@ATNG8:02649:03850
GATGGTAGGCGACATACATACGCGCCAGAAGATCAGGAACTCTAGAAGAATTCAGATTTTTAACACGAGAGTAAACGTAAAAAGAAGGTTTTACAAGACTCACGTTAACAATATTGCAGCAGTACGCACACAATCGAAGCGCAGTAAGGATGGCTAGTGTAACTAGCAAGAATACCACGAAAGCAAGAAAAAGAAGTACGCTATTAACTATTAACGTACCTGTCTCTTCCGAAACGAATGAGTACTATGTAGAGCTCTATACTACCATCGTTATCGGAAAGTCT
+
>>>?;>;;7;66;B=>>A<ACCA;;6;BB@BBBB;;6;?CA@ACCC?BB>A=AABBBBBB5B?CCDBAA@@@AB=BCBBBBB2BB?I?ABA9ABC?;;;BBBBFC?C@??=@BC?BBDABBBBA@AABCBCF@AA;;7;@@>=@0000@AAD?BBCCCBBC@CCCBBB@AA=AA@4::>==5<=<999999(/>6;/00>8;9:5:4::@@;=:=>BCB?BCCBBCB>@=?DB;@::6:AABBBCCBBCAAABBAAB:888=====>?>>?:==<<089*8::;
@ATNG8:02645:03922
GATGGTAGCGAGCGAGTGTGTATACCAGAAGATCAGGAACTCTAGAAGAATTCAGATTTTTAACTCGAGAGTAAACGTAAAAAGAAGGTTTTACAAGACTCACGTTAACAATATTGCAGCAGTACGCACACAATCGAAGCGCAGTAAGGATGGCTAGTGTAACTAGCAAGAATACCACGAAAGCAAGAAAAAGAAGTACGCTATTAACTATTAACGTACCTGTCTCTTCCGAAACGAATGAGTACCTCTCAGACGCTCGTCCTACCATCGTTATCGGAAAGTCT
+
<<<=9<<A<B@@@BCDFCCBBBCAA<?CD@@@@B::29497?=<::48938333455555$54;@BBFCDCCCC;CB;;;;;*;B<C<AAA0A@@8<BBBBBDDD@C@CC@AAA?BBBBBBCCCCBDBCCCDADDCC?BCCCBAAB<@>@::9;CCCCBBB@CCAABB?BB>BBB<>>@?>8?9959CCCC2BB@C:99AA=;;6:8=>>?8=9=@CCC@BCCBBBB=@>@BC<C@@>?A@ABAA>AACECBBB@@?CBCA:>>>188;;@<@?>B>AA<?:::
@ATNG8:02652:03976
GATGTGATACAGATCAGACACCAGAAGATCAGGAACTCTAGAAGAATTCAGATTTTTAACACGAGAGTAAACGTAAAAAGAAGGTTTTACAAGACTCACGTTAACAATATTGCAGCAGTACGCACACAATCGAAGCGCAGTTAGGATGGCTAGTGTAACTAGCAAGAATACCACGAAAGCAAGAAAAAGAAGTACGCTATTAACTATTAACGTACCTGTCTCTTCCGAAACGAATGAGTACGATGAGAGAGCTCTCTCTACCATCGTTATCGGAAAGTCT
+
BA@@@CECEDAABCCCBAADD?CBB?DCCCCB?BACCCCBBB?BB@D@AABBBBBB3B@BCBBBBBBB@@9><:<;;;*;C>C4;;;6:BA=@ABCCCDDC@C?CD@BBB=@@BBDBCCCCCBBBBBC?CCCC?AABBBBB=AB@CAA?@CCCCCAA?ACB@@??BC?A@A799@@?8???;?@AAA/AD=@888???@A:>:=?BB7:7:A@@@@CCCBBCC=@=?CE>CCC?AAABBBBBBAAAB>=B@@===>>=88:9>>@@A====A=AE9>;::
@ATNG8:02647:04013
GATGGTAGCACGAGTCACTCATATCCAGAAGATCAGGAACTCTAGAAGAATTCAGATTTTTAACACGAGAGTAAACGTAAAAAGAAGGTTTTACAAGACTCACGTTTAACAATATTGCAGCAGTACGCACACAATCGAAGCGCAGTAAGGATGGCTAGTGTAACTAGCAAGAATACCACGAAGCAAGAAAAAAGAAGTACGCTATTAACTTAGTTAACGTACCTGTCTCTTCCGAAACGAATGAGTACAGAGAGTACGATATGTCTACCATCGTTATCGGAAAGTCT
+
;??@8<<?<<566<566666:555<7::<255;@99.55995<<<=:==9=9A?>?ABAA.@=::7<>90/:991///////$/:295;>=0=<<8;;;=AA<==>/625>?BCD:=B=<B;<ABC??>BCCC?BB<<>885<<9>84>5>9505;;;99:94::---:*--1:7:3::33.379+222222#2922228822.5.3...(....326.444.4888999496///(//6(//66598////..9::885<525;:77177555/5222+28-22.5
@ATNG8:02648:04010
GATGGTAGCATCATGCATATCTCACCAGAAGATCAGGAACTCTAGAAGAATTCATGATTTTTAACACGAGAAGTAAACGTTAAAAAGAAGGTTTTACAAGACTCACGTTAACAATATTGCAGCAGTACGCACACAATCGAAGCGCAGTAAGGATGGCTAGTGTAACTAGCAAGAATAACCACGAAAGCAAGAAAAAGAAGTACGCTATTAACTATTAACGTACCTGTCTCTTCCGAAACGAATGAGTACTATGTAGAGCTCTATACTACCATCGTTATCGGAAAGTCT
+
<<:;=@D@;?BC=?;;B@;9;544405<=8=?CCCC?B?AA@=>::4=<<B@00000////$/38///6//(/888./.5.5999(;;7<.555,5<;7<:9933333048==8;;;8=BBABBB;;;BBBBCCC@C;;;6;???A?994:=?>>;;<<<C===6::==;?;77/77/89>;<;<6773175555'28487;7>988=:=:<???=A=>>CBB?BB@@?BB@B=ABE>AAA?ABAABBBCBBBEBC?<=;<56///:8849>=;;;555549>7>>;=
@ATNG8:02654:03995
GATGGTAGCATCATGCATATCTCACCAGAAGATCAGGAACTCTAGAAGAATTCAGATTTTTAACACGAGAGTAAACGTAAAAAGAAGGTTTTACAAGACTCACGTTAACAATATTGCAGCAGTACGCACTCAATCGAAGCGCAGTAAGGATGGCTAGTGTAACTAGCAAGAATACCACGAAAGCAAGAAAAAGAAGTACGCTATTAACTATTAACGTACCTGTCTCTTCCGAAACGAATGAGTACTGCGTCTCACTCTCGCCTACCATCGTTATCGGAAAGTCT
+
BECC?CBBACCCDBBBCBBBCCCCC?BB@@CCCBAA>A?BBCBBBB?@B?B>@@ABBCDC3C?CBBBAAAA@AC@CA9:9:9.9@=B2;;;.;A@=@BACFBBBC@B@BC@BBC>AABBBCCCBCBCCCCCB?CCBB?B???BBBB>C?CBB?ACBCCAAB?AAA?AA>BB@===7;=??=8???=@BBBB3AA=@;;;A@A@@<><>AAA=?:?ACCD?BBCB?A?7999CD>CCC=@@@CDBBBBBB@@@BA@@CAAAA@CCC@BAD??=@CBA=@@:@999
@ATNG8:02645:04065
GATGGTAGTGATACAGATCAGACACCAGAAGATCAGGAACTCTAGAAGAATTCAGATTTTTAACACGAGAGTAAACGTAAAAGAAGGTTTTACAAGACTCACGTTAACAATATTGCAGCAGTACGCACACAATCGAAGCGCAGTAAGGATGGCTAGTGTAACTAGCAAGAATACCACGAAAGCAAGAAAAAAGAAGTACGCTATTAACTATTAACGTACCTGTCTCTTCCGAAACGAATGAGTACGAGAGTCAGAGCAGAGCTACCATCGTTATCGGAAAGTCT
+
DCAA?ADCBCBCCCBBBBABBCCDCADCD?AAGFBB@B?CBCAAAB?BB?C@A?@99999$86?=BABC@?899*98;444&4:.5.555&5:;5<>>A=DDCB@B?@@>ACC@BDBBBCCCCDCCBBBBC=AADD@BBBCBBBB?B?BBB>BAC@@?AA=AAAABB?BB?BAA4::99929AA>BBCBBB)<<7<///77@?@<@<@?@?6;7;>BBDA@@@@@?<8=:==?9?BB?BBBCCBCBBBAAAACCAAAA=:::@==:>@@@B<==><8<A3:887
@ATNG8:02646:04080
GATGGTAGGACGAGCGTCTGAGAGGTACTCATTCGTTTCGGAAGAGACAGGTACGTTAATAGTTAATAGCGTACTTCTTTTTCTTGCTTTCGTGGTATTCTTGCTAGTTACACTAGCCATCCTTACTGCGCTTCGATTGTGTGCGTACTGCTGCAATATTGTTAACGTGAGTCTTGTAAAACCTTCTTTTTACGTTTACTCTCGTGTTAAAAATCTGAATTCTTCTAGAGTTCCTGATCTTCTGGGTCTACGCTCGTCGCGCTACCATCGTTATCGGAAAGTCT
+
779:699::==66655=@>?@A@?<A@@@B>C>@?==,992459455;;>8>>>===A<@@AC@FADBBBAABBD?BCBCB0;;6:?@@;;;;C=A9:2:@;>@@?AB=A@CC@@AC@BBB@D@BBBCCBBD@DCCC>BBCBC@@@BBAAAAA@A=;::=:959=AA;9;A??@4:;:;:*9294:@A@A,?A?AA:?999@@@>;@>?@@@+<;><=2549@;?ACCBBB?C?BBAA@@=>9;;6;@DD@@@BA@@::;?>>8817<<;=8999=:@@<@??B
@ATNG8:02654:04128
GATGGTAGTGTCATATGAGAGTGTGTACTCATTCGTTTCGGAAGAGACAGGTACGTTAATAGTTAATAGCGTACTTCTTTTTCTTGCTTTCGTGGTATTCTTGCTAGTTACACTAGCCATCCTTACTGCGCTTCGATTGTGTGCGTACTGCTGCAATATTGTTAACGTGAGTCTTGTAAAACCTTCTTTTTACGTTTACTCTCGTGTTAAAAATCTGAATTCTTCTAGAGTTCCTATCTTCTGGTAGAGCGTGCATATATCTACCATCGTTATCGGAAAGTCT
+
DDCC?CCCDBBBCDEBBBCDCCCCBBBBBC??=?BAC=BB@C?CCDDDCC?BBB@@?@@ECCC?C@BCCCC::;D@CBCDB0;;65=@B;BCCC@BDC@CC>BBBCCC@CCCCCBBB@DDC?B?BCCCCCCC?BBCC@E@AADCCCBCBBBBDDD?AAA?CC@C>C@CBBBCBB@BCCCC9@;@9;;:;:*;AAAB>BBCCFCCBBB8;;;;*;BABB>B>BB?ABB99:B@B@CCBBB=??C@CCCBBBBBBBCCCCBBCCBA?ACCCB>???B?BC<B@@@
@ATNG8:02642:04168
GATGGTAGTGATACAGATCAGACACCAGAAGATCAGGAACTCTAGAAGAATTCAGATTTTTAACACGAGAGTAAACGTAAAAAGAAGGTTTTACAAGACTCACGTTAACAATATTGCAGCAGTACGCGCACAATCGAAGCGCAGTAAGGATGGCTAGTGTAACTAGCAAGAATACCACGAAAGCAAGAAAAAAGAAGTACGCTATTAACTATTAACGTACCTTTCTCTTCCGAAACGAATGAGTACCTCTCAGACGCTCGTCCTACCATCGTTATCGGAAAGTCT
+
BCCC?BBCCCCCCCCCDEECCCC@@@@CF@CCCC?@>@@CBCBBBC@BC@B@AAAABBBB1B@CCCBBAAABCF>B@A@BBA0AA=A4;:;*;BB?BBAAEFHDB?B@DC@B@A=@@@ABBCBBCCDCCBCC?CBAB@BBBABBBC<?9?8849@@@ABBC?CDCBBB?BB?CBA;>>888*5771567788%/:78///9;A@@<@<AAAA:?;>EIBB@BC?BCCC@C@CCD=B@?<?BCCBBB?BBBBBBBAABBBCA@<==>>BCBBB@BBBB?BB>BBB@
@ATNG8:02644:04180
GATGGTAGCGAGCGAGTGTGTATACCAGAAGATCAGGAACTCTAGAAGAATTCAGATTTTTAACACGAGAGTAAACGTAAAAAGAAGGTTTACAAGACTCACGTTAACAATATTGCAGCAGTACGCACACAATCGAAGCGCAGTAAGGATGGCTAGTGTAACTAGCAAGAATACCACGAAAGCAAGAAAAAAGAAGTACGCTATTAACTATTAACGTACCTGTCTCTTCCGAAACGAATGAGTACGATGAGAGAGCTCTCTCTACCATCGTTATCGGAAAGTCT
+
954<8<<>>>>>BBCBBCCDEEGCC?BBBABCCB@@=@?ACCC???@BB@D?BBA@@=>>,?>BBBCCCDCCDC=C@;;;;;';@<@599,59949@B66;CCEAC@@@>@AB?BBBBDBBBAAACCCCCE@CCCC@BBBCBBBC?C@C;;9;B@@@A@A@@@@DDD=@@@CCB?A@>==59979889999%9?;<978>>:9:39577::-5/559:@?BCCCCCC>@>@BC=CCB?AAA???BBB@BBAAABBF@???BB;;;=;;;?B>AA>@499,:@@=
@ATNG8:02649:04187
GATGGTAGTGTCATATGAGAGTGTGTACTCATTCGTTTCGGAAGAGACAGGTACGTTAATAGTTAATAGCGTACTTCTTTTTCTTGCTTTCGTGGTATTCTTGCTAGTTACACTAGCCATCCTTACTGCGCTTCGATTGTGTGCGTACTGCTGCAATATTGTTAACGTGAGTCTTGTAAAACCTTCTTTTACGTTTACTCTCGTGTTAAAAATCTGAATTCTTCTAGAGTTCCTGATCTTCTGGGATGTGTGCGCAGTGCCTACCATCGTTATCGGAAAGTCT
+
DBBB@BCCCCCBCBCCICCCCCCCCCCB?@@B?BDCH@CD@C@BCCCDCB@BCCAB?B?BCCC?B?BCBCBCCCC@BBCCB5BB=@@BA9@B@@=ACC?CC?AABBBBADDCCCCCC@CBC?C?CCBBACCF>@ADD?AADCCCCBC::;BBBBC@DBC@CA?A?BBBBBBA@@>@;;;;.;<@<;;;;.;BGDI=BBCBBBCCCJ@BBBB2BCCCG@C@BD@CCBCBBB?B?BAABAA>ABBA=B;;;BBBBIGCCBBC?B@@?ABDBC@CDDDADH@CBA@
@ATNG8:02651:04154
GATGGTAGACACGTGTGCTCTCTCGTACTCATTCGTTTCGGAAGAGACAGGTACGTTAATAGTTAATAGCGTACTTCTTTTTCTTGCTTTCGTGGTATTCTTGCTAGTTACACTAGCCATCCTTACTGCGCTTCGATTGTGTGCGTACTGCTGCAATATTGTTAACGTGAGTCTTGTAAAACCTTCTTTTTACGTTTTACTCTCGTGTTAAAAATCTGAATTCTTCTAGAGTTCCTGATCTTCTAGTATGACTAGTGTACTACTACCATCGTTATCGGAAAGTCT
+
@??D;CCBDBA;;6<<;;;@?>CDCBBBA@;;5;??@8@@=A@CCBAAAA4::??><@<>=BB@E?DAAABBA@@;98888$9<3<557)8A<?;???:?@:@9:9?<5:;??@===;;;;9=8=AA???AA;??AB9<=>>>>>>>AA@@???@;>>>=BB=A<;;:A@@@@?:>====2=:=9::::9):>8887)8:::::;6//,/>>>,@7;;>=A=AA=@@@@>>>=A<??@@@@<@>>@A>????=AA@@>@@@>>>>>:>=><A:>>@@;@A7<<<=
@ATNG8:02648:04190
GATGGTAGCACACGAGATCTCATCGTACTCATTCGTTTCGGAAGAGACAGGTACGTTAATAGTTAATAGCGTACTTCTTTTTCTTGCTTTCGTGGTATTTTTGCTAGTTACACTAGCCATCCTTACTGCGCTTCGATTGTGTGCGTACTGCTGCAATATTGTTAACGTGAGTCTTGTAAAACCTTCTTTTTACGTTTACTCTCGTGTTAAAAAATCTGAATTCTTCTAGAGTTCCTGATCTTCTGGATACACTCATGTGCACCTACCATCGTTATCGGAAAGTCT
+
:::C<=BCCDCD>BCBABDDCC@A@DBCCCCC@CCCC>BBAD@CBBBCCD=AACCC?C@DBBB?B?BBBBBBBBB?BB@??2>@=@BBB<BB@@<>>====.==@BBB?CCCCAAAA>@@@<A>@@=>>AAA;AAAA9>;;;>>@>AA===@>>>9>@A<@>9><>@A>=>A=<8<=>>?2=:>::;;;;+7==AA7A;;:;@@>==188885#2::==5=58B>BB@A<<<>D<>699>@;<<B><==>>>AAA8:8:8>A:@>@<>:;;A=DDAA;AA:?>88
@ATNG8:02652:04194
GATGGTAGTATATCGCGTCGCTATCCAGAAGATCAGGAACTCTAGAAGAATTCAGATTTTTAACACGAGAGTAAACGTAAAAAGAAGGTTTTACAAGACTCACGTTAACAATATTGCAGCAGTACGCACACAATCGAAGCGCAGTAAGGATGGCTAGTGTAACTAGCAAGAATACCACGAAAGCAAGAAAAAGAAGTACGCTATTAACTATTAACGTACCTGTCTCTTCCGAAACGATGAGTACATAGATATACGTATAGCTACCATCGTTATCGGAAAGTCT
+
?A@D@CBBBCBBBBCCDDCBBBCCC@CCC@CDCB9999?CBCCDCC?CC@D@BABBBCCC3C?BBBABBDCBBB=BABDCBC2AA>B4;;;.9<<7;<<<@@CCC@C@CB?BBB>A?BBCCCCABBCC?@?B@C@@A=??BACCDF<@=??@<@CBBBCBC?CCCAA@?BC>B@B=@@999,8<:477888(6=9????@@ABB;?<?A>>:>:>=CAA?BBBBABB=B?BCC>CCCBBBBBBBACCC?@>>?::;@??>>>>==AAA>C<AAA=7=;19///
@ATNG8:02645:04270
GATGGTAGAGTACAGTGTAGTAGACCAGAAGATCAGGAACTCTAGAAGAATTCAGATTTTTAACACGAGAGTAAACGTAAAAAGAAGGTTTTACAAGACTCACGTTAACAATATTGCAGCAGTACGCACACAATCGAAGCGCAGTAAGGATGGCTAGTGTAACTAGCAAGAATACCACGAAAGCAAGAAAAAAGAAGTACGCTATTAACTATTAACGTACCTGTCTCTTCCGAAACGAATGAGTACTATAGACTATCTGAGACTACCATCGTTATCGGAAAGTCT
+
A?>@7;<CCCBBCCDBCCCBBBBAA?@A@>ACCBBB?B=@@ABBBCACC?C?B?>88777(9;AABBCBDB??=5=@;;:;:$5>7<.555&5<<9=B=BCDCCC@C@BB@CBD?BBABBCCDBBBBBBCCC@BBBB@BABBA@A@;A?A::8;CA@AA??<?AABBB@CC@?@@>AABBA;??:4;>>>>>';>7<///=;?@@:=:>??A=F=DACBB?@@@A???=?>?BB<????ABAACEBBBA@@AB;;;CCBBBBDCCC?B????:=@::3:9,:=??
@ATNG8:02650:04285
GATGGTAGCACGACACGACGATGTGTACTCATTCGTTTCGGTAGAGACAGGTACGTTAATAGTTAATAGCGTACTTCTTTTCTTGCTTCGTGGTATTCTTGCTAGTTACACTAGCCATCCTTACTGCGCTTCGATTGTGTGCGTACTGCTGCAATATTGTTAACGTGAGTCTTGTAAAACCTTCTTTTTACGTTTACTCTCGTGTTAAAAATCTGAATTCTTCTAGAGTTCCTGATCTTCTGGATATATCATCAGCGAGCTACCATCGTTATCGGAAAGTCT
+
95:=:=BBEB@@;=?AA@><<;@@BCC@CCCF@CCCC<;;8;==;=;<;>;A>BBB>A=A??97;7;?@:9;88>88889.696:0-)---/06//(3;499?A8948A?=>>>>;>BB=B=>=;888;:8=A@@;??AAAA=>>@@@@@;;;5;995:<:><AAA?>@AAA367CCD5D<A7;7@@@,:::==,//76::<AAA<=@@@,=///;595=>=DA@???D=C=@@@@@@<@@@<@AAAA>>>AAA=>@AA>>>>=A<<<D=A;<<<@A:@@@A
@ATNG8:02652:04279
GATGGTAGTGTCATATGAGAGTGTGTACTCATTCGTTTCGGAAGAGACAGGTACGTTAATAGTTAATAGCGTACTTCTTTTTCTTGCTTTCGTGGTATTCTTGCTAGTTACACTAGCCATCCTTACTGCGCTTCGATTGTGTGCGTACTGCTGCAATATTGTTAACGTGAGTCTTGTAAAACCTTCTTTTTACGTTTACTCTCGTGTTAAAAATCTGAATTCTTCTAGAGTTCCTGATCTTCTGGGTCTCTCTCTCACGCACTACCATCGTTATCGGAAAGTCT
+
444<8<=KB@@@CBCCCDCBBBCBBBDAAB:<6;AA@<BA@D?@@ABBAA=@AB;;69;AA?A>B?@@CCA000@6==E99)--+/7:;3<B@@<@CB>BC6;;AABB@CCCCCCCLACBB@B?CC:;:BA@<ABBB?CAAACCDCCCCBCBCCC@BBB@BB@C?BBB@A@CCB>B;;;;.;=A<@@@@@0AABDD=BCBBBB@A@A=A@@@0@@@AA?A?CH@AAB;;;D@D@CCBBBD>@@CC<BBACBBBBAABBAABBBBB?BCBBC?CCAB>AC=C@@?
@ATNG8:02653:04281
GATGGTAGTCTCAGATAGTCTATAGTACTCATTCGTTTCGGAAGAGACAGGTACGTTAATAGTTAATAGACGTACTTCTTTTTCTTGCTTCGTGGTATTCTTGCTAGTTACACTAGCCATCCTTACTGCGCTCCGATTGTGTGCGTACTGCTGCAATATTGTTAAGCGTAGAAGTCTTGTAAAACCTTCTTTTTACGTTTACTCTCGTGTTAAAAATCTGAATTCTTCTAGAGTTCCTGATCTTCTGGTATGACTAGTGTACTACTACCATCGTTATCGGAAAGTCT
+
@<<C?BB@@A;66>?>CCABAEDDCC@@@A;;299><4@D=B?;:6>>B>:BCBA>:>9==BA>@<00///8788>466>>>+:616//)///5.59;6;>:===>9926@A@DBBB?BBB>A;;;:@A@=@:5>9929==9954444::999;:5/--(-505(-/66668496//)/89;=/828-33333$55999065<=>><;;;499;;*9=@;<9;;@?<AAB@@@C?B?CBCBBC@CCCACCIBABCCCCCCCCCCCCBB@BBC;;6:@@@?AC<BBBB
@ATNG8:02646:04383
GATGGTAGCTATACGTATATCTATGTACTCATTCGTTTCGGAAGAGACAGGTACGTTAATAGTTAATAGCGTACTTCTTTTTCTTAGCTTTCGTGGTATTCTTGCTAGTTACACTAGCCATCCTTACTGCGCTTCGATTGTGTGCGTACTGCTGCAATATTGTTAACGTGAGTCTTGTAAAACCTTCTTTTTACGTTTACTCTCGTGTAAAAATCTGATTTCTTCTAGAGTTCCTGATCTTCTGGGATGTGTGCGCAGTGCCTACCATCGTTATCGGAAAGTCT
+
A?AD@BBCBBBDCCCCCBBDEDDDCBBBCCBB>BBBC>BC@C@::;CD@@?@BAA@?B=?@CC?B>AAABABB?A=;:;;;,;@,//;;;57B>=5=<A<AB=?>?B@A>AB@@A@@A=A=?<@<@??====><AA>=:>BB>>>@A@@@@@@A==7;;;=AA=C<A@@=>=A==:=?@A@5A=A=@@@@@/<<77;4;-----99-/.;>;*5.2.5570./+/6639//,/7<<<=<=89///)///-9,,---77;;@6::>8=<<=>;>BA@;@B:B===
@ATNG8:02653:04382
GATGGTAGTGTCAGTGCGCGTCGTCCAGAAGATCAGGAACTCTAGAAGAATTCAGATTTTTAACACGAGAGTAAACGTAAAAAGAAGGTTTTACAAGACTCACGTTAACAATATTGCAGCAATACGCACACAATCGAAGCGCAGTAAGGATGGCTAGTGTAACTAGCAAGAATACCACGAAAGCAAGAAAAAGAAGTACGCTATTAACTATTAACGTACCTGTCTCTTCCGAAACGAATGAGTACGAGAGAGCACACGTGTCTACCATCGTTATCGGAAAGTCT
+
@@@B>@@@AABB;96>>CBBBBCJC@CA@=@@@@AA?B?BAFCBAA@CC?B?AA>88989(9@CCBABBBB??=5==;;;;;*;>9=5;:;*9@@9>C@@<==BB?C@CC?A@?;??A@BB@CCCCCCCC@@?@BBF?BBCCBBBB>B<>?B?BBCCCAAB?CBBBBB>AA?CCC?AABBC=:99399999(9@<ABCFBCBBB>A=AB??;>>@@BAA=@@@<===:>6;;>4>9:6:AAADCCBDBBBBBBAAA=:>>@A>>?>A788B=BB@@=??9?@AA
@ATNG8:02646:04401
GATGGTAGTACATGATAGACGACACCAGAAGATCAGGAACTCTAGAAGAATTCAGATTTTTAACACGAGAGTAAACGTAAATAGAAGGTTTTACAAGACTCACGTTAACAATATTGCAGCAGTACGCACACAATCGAAGCGCAGTAAGGATGGCTAGTGTAACTAGCAAGAATACCACGAAAGCAAGAAAAAGAAGTACGCTATTAACTATTAACGTACCTGTCTCTTCCGAAACGAATGAGTACTGCGTCTCACTCTCGCCTACCATCGTTATCGGAAAGTCT
+
AAAE@CCCCDBBBBBCCCBB@A@DFACCCACCCAAA7;7;A@<A>?=?B@E@EC?@@BAB0B=CACHCGBBCDD>ECBBB=BBBF>B?BBB9AAC@CEBBBCBBB?B?BB?BBC?CCBBBCCBCCCBCBBCB?C@@@?BBBBBA??9A=ABA?BDBBABCB?AAABCB>?@=@BB<??CCA7<7746=?AA/<;9@///==C?@=@<??>>:;:=BCCD@CCCCAAA<@<@AA<BCC@BBBCCBBBBBBCCCC@@@BBABB@CCC@C@@@C@DCCC@DD=A;;:
@ATNG8:02649:04391
GATGGTAGGCACTGCGCACACATCCCAGAAGATCAGGAACTCTAGAAGAATTCAGATTTTTAACACGAGAGTAAACGTAAAAAGAAGGTTTTACAAGACTCACGTTAACAATATTGCAGCAGTACGCACACAATCGAAGCGCAGTAAGGATGGCTAGTGTAACTAGCAAGAATACCACGAAAGCAAGAAAAAGAAGTACGCTATTAACTATTAACGTACCTGTCTCTTCCGAAACGAATGAGTACACACTCTCATATGACACTACCATCGTTATCGGAAAGTCT
+
CCCD?BCC@CBBBBBBBFCCCCCDD>DCD=BBGHBA?AACCCCBBB?CC?C?CCA=====.>>ABBABBDF?>=7=>@@@@@0@C>C5;;;6;CB?BBBBCCCCC?C?AA?CCC<@@BBCBBBDDCBBADCC?BBBB>AA@?@A>>;@AFBB>ACCCBBBB?BCCBBB?BB?AAA<;;===5<=>;@BAAA/=@7<///>@@9:68:?>AA:=:<=C??=?CBBBBB?A?ADD>BBB?CCAAAABAB???@>>>>==ABAAACBA>A?;;E@DCB@=@A<>000
@ATNG8:02655:04393
GATGGTAGACACGTGTGCTCTCTCGTACTCATTCGTTTCGGAAGAGACAGGTACGTTAATAGTTAATAGCGTACTTCTTTTTCTTGCTTTCGTGGTATTCTTGCTAGTTACACTAGCCATCCTTACTGCGCTTCGATTGTGTGCGTACTGCTGCAATATTGTTAACGTGAGTCTTGTAAAACCTTCTTTTTACGTTTACTCTCGTGTTAAAAATCTGAATTCTTCTAGAGTTCCTGATCTTCTGGCTCTCGTAGACAGATACTACCATCGTTATCGGAAAGTCT
+
788;7<;B9555559655==556<<;;?;;@A?BBBD?DD@C?B@===00)/68:;6;8<@CC>C>ABCBC>>=A7BBDCC1@B@@@@@89>?A?BBC?BB=??B???<??@??>==188;4:9AAA?????<AAAA;@>>>A@@@@AA@@=>>B;>>=<@B=B;@ABBA@>>><@@@@?3?:>:>>@@@.;;===6999///=67:5;;:;+:;;;A6;5;;:>>>>>==:=<AA?<99066;6<989A>>:::><<9977---03336:7?@@@<@B9?<77
@ATNG8:02655:04394
GATGGTAGCGCGACGAGCGTAGACCCAGAAGATCAGGAACTCTAGAAGAATTCAGATTTTTAACACGAAGAGTAAACGTAAAAAGAAGGTTTTACAAGACTCACGTTAACAATATTGCAGCAGTACGCACACAATCGAAGCGCAGTAAGGATAGCTAGTGTAACTAGCAAGAATACCACGAAAGACAAGTAAAAAGAAGTACGCTATTAACTATTAAACGTACCTGTCTCTTCCGAAACGAATGAGTACAGAGAGTACGATATGTCTACCATCGTTATCGGAAAGTCT
+
:::A<AAB@;@>>666;;9;99544)4;<7<<BB9905597333382783933338:999)3/3;8//*/999;;2:8@;@@@+<@?<:@GA2B=@<>?=<::9//+/4:9699:043446<<@9:999<?@@@BBBC>???AA???9@=@AAAAAA@??>>:>:>>AB=@?;<<<*//--7/9///48/----$/.(...99=?>?;>;=<<:-34/4;=<=9=???BBB?@?BCC=AAC>AA????>887AA>>>>>>B@@;;;>AA<:;:;;8;889:>>4>7//
@ATNG8:02647:04451
GATGGTAGCACACGAGATCTCATCGTACTCATTCGTTTCGGAAGAGACAGGTACGTTAATAGTTAATAGCGTACTTCTTTTTCTTGCTTTCGTGGTATTCTTGCTAGTTACACTAGCCATCCTTACTGCGCTTCGATTGTGTGCGTACTGCTGCAATATTGTTAACGTGAGTCTTGTAAAACCTTCTTTTTACGTTTACTCTCGTGTTAAAAATCTGAATTCTTCTAGATTCCTGATCTTCTGGTGTCTGATCTGTATCACTACCATCGTTACTCGGAAAGTCTATCAC
+
:55>;ABABBECBBBCCGEAAAA<ACBBBCAB=BCBB>BD@C@A@ABCBC@BDDBB@B?BCCB@B>AACBCBBBB?A?@@@2?A<A@AA;AB@@<>@A?BB?B>??AA>BBB>@>>><?@?<@<>>><==>?<@BAD:==A>?>>@>>>@@;;;@<;;;===9><>>>AAAA??<?>??>5?<?=AAC>C/AAAAA9>=>>=>A>=>9<;9<.<<<<@:=:>@=@@?>?@<A7:;>>AA<AAA=C?AAA@@@@??=9::<=>BA=@@?;;7///994;;4;-//885//
@ATNG8:02651:04456
GATGGTAGTCTCAGATAGTCTATAGTACTCATTCGTTTGGAAGAGACAGGTACGTTAATAGTTAATAGCGTACTTCTTTTTCTTTGCTTTCGTGGTATTCTTGCTAGTTACACTAGCCATCCTTACTGCGCTTCGATTGTGTGCGTACTGCTGCAATATTGTTAACGTGAGTCTTGTAAAACCTTCTTTTACGTTTACTCTCGTGTTAAAAATCTGAATTCTTCTAGAGTTCCTGATCTTCTGGACAGAGTGTGCAGATACTACCATCGTTATCGGAAAGTCT
+
9<=C:66BCC:9:C<@>>666====654445:5:>?@8?:@;<<<<;?@8>>>>>::7@@?A?B@BCB@;954:38:<::'333(33::13355.5<:5<?266;=>?<CCCCBBCD?BBA9;6;ACABB@@=@BBB>B;;;AA@;;:??:87;=99:8<?@<@;>@@@>;@<@=@AAAA.;4:;:;::-55;<<266B>BBC@<>.9999$999>=<<<AB?BBCBBBC@C@BBCBA@;@:;7;BBABBBB@AABDDABC?;;8:D??@ABBBB@DB=BAAA
@ATNG8:01992:03204
GATGGTAGTGTCAGTGCGCGTCGTCCAGAAGATCAGGAACTCTAGAAGAATTCAGATTTTTAACACGAGAGTAAACGTAAAAAGAAGGTTTTACAAGACTCACGTTAACAATATTGCAGCAGTACGCGCACAATCGAAGCGCAGTAAGGATGGCTAGTGTAACTAGCAAGAATACCACGAAAAGCAGAAAAAAGAAGTACGCTATTAACATTAACGTACCTGTCTCTTCCGAAACGAATGAGTACGAGAGAGCACACGTGTCTACCATCGTTATCGGAAAGTCT
+
;5;>;@CCCCCCCCCCCCCBBBCCD@B@B@DCBB??>??BBCCABA?BB?B?BBAAAAAA1A<AABBBA??BCC<=>@@CBC2CB>B5;;<.;CB?BBBBCCC<;6;<@B@CDB?ABBABBBCCDCCBBABB?BBBC<@@BBBBA@=A?B@A>AC@BBCCB?>>?AB@;?A<=>=:=;////)////<===='770:///==AAA:=8<7816;@ACCC@BBCBAAA<?<???9A>?<?BCBCBAAABACB>BA@@AABBBB?=>:>A@?B?B@@@9<<5<<<<
@ATNG8:01992:03230
GATGGTAGCACGACACGACGATGTGTACTCATTCGTTTCGGAAGAGACAGGTACGTTAATAGTTAATAGCGTACTTCTTTTTCTTGCTTTCGTGGTATTTCTTGCTAGTTACACTAGCCATCCTTACTGCGCTTCGATTGTGTGCGTACTGCTGCAATATTGTTAACGTGAGTCTTGTAAAACCTTCTTTTTACGTTTACTCTCGTGTTAAAAATCTGAATTCTTCTAGAGTTCCTGATCTTCTGGGTGTATCAGCGAGTATCTACCATCGTTATCGGAAAGTCT
+
>:;=:=CCC@;;;=;;6665559;<;;<CCGEAD;;;0;@;?<A>;;<==:>>ABBAC?BCCC?B>ABBFCAA7994====+;@<B://'////06///(383334;==8=A:;;?@@=A@@<A=AA>;;;;;=CAAA:>>AA;;;??AABAA::91///069696??AA>>>=<59:<<=/=5;5;=@@A/@C@AA9>==;;;=<==<<===,=///;6;7==:===A=>><@>@@===A7::AA:<<<AA>>>@A@???==;;;0669894>>>><==6=99/
@ATNG8:02002:03221
GATGGTAGACATATCGTACTCTCTGTACTCATTCGTTTCGGAAGAGACAGGTACGTTAATTAGTTAATAGCGTACTTACTTTTTCTTAGCTTTTCGTGGTATTCTTGCTAGTTACACTAGCCATCCTTACTGCGCTTCGATTGTGTGCGTACTGCTGCAATATTTTAACGTGAGTCTTGTAAAACCTTCTTTTTACGTTTACTCTCGTGTTAAAAATCTGAATTCTTCTAGAGTTCCTGATCTTCTGGGCAGACTCTCACACGCCTACCATCGTTATCGGAAAGTCT
+
<<<C;BCC@;;@<ABCDCCCCBAA=<<<>>BC@;;4=144247::393731783336B;@4>;@2?;<AA?>7527+222222$250665555&2///(//8255)./..55058A@@@><7;;?9?=>>>A;;;@;>>==9<<?>>>A@AA<;;===A=888DD;C<>>>ACBGDG<::CBB7B=A;90000'0<<<<,0/::://5?;<9;;;+;00/:696BC>BBBB>>??B?BBBBA>5;;;;/:;;;;;@BBA@@>>:06683////859>8808<4<;;;
@ATNG8:02003:03248
GATGGTAGTGTGTCTCTGAGAGTAGCTACTACATTCGTTTCGGAAGAGACAGGTACGTTAATATGTTAATAGCGTAACTTCTTTTTTCTTTTGCTTTCGTGGTATTCTTGCTAGTTACACTAGCCATCCTTACTGCGCTTCGATTGTGTGCGTACTGCTGCAATATTGTTAACGTGAGTCTTGTAAAAACCTTCTTTTTTACGTTTACTCTCGTGTTAAAATCTGAATTCTTCTAGAGTTCCTGATCTTCTGGGTGTATCAGCGAGTATCTACCATCGTTATCGGAAAGTCT
+
///>7<<@@A>=55555:=<9==8.-------//)/9490:<8=8<<6:6;;6;;=>>:>:?66669>9<<<;955.5:.555555#4;<<+=555)597:39/.(-6(--768<8<<<>>>BB@BA@393;A@B@B9:29>95.5;;556995<555<;::3499344.57<;<;=9944.444444$4.4.444444#44;;;4=544:<5555.555'5::55.5.5949<7///9272//5;9=8=9:9,9?@@@CBBBBAAB@@CCCC@CCBBB@BBBC=@@;@BBB
@ATNG8:02006:03244
GATGGTAGCGCGACGAGCGTAGACCCAGAAGATCAGGAACTCTAGAAGAATTCAGATTTTTAACACGAGAGTAAACGTAAAAAGAAGGTTTTACAAGACTCACGTTTAACAATATTGCAGCAGTACGCACACAATCGAAGCGCAGTAAGGATGGCTAGTGTAACTAGCAAGAATACCACGAAAGCAAGAAAAAAGAAGTACGCTATTAACTATTAACGTACCTGTCTCTTCCGAAACGAATGAGTACAGAGAGTACGATATGTCTACCATCGTTATCGGAAAGTCT
+
@;?M@DCCCCBBCCCDGCCD@@@CC>CCC@CCBA:96:=@DCBBBD@CC?A>AAABBBBB3B?BBBBDDCABBC>??@CCCC2BC?B=BCC=CCHGCAACAAA;;;0;:@B?BCB999@?BFECCCDBBBAAC@CCBB?@@@AABBB?B@CBA>BBBBAAAB@BBBBBB@CC@>>??AA?;;1877188::::%6<79///99<=>=B:>>CC:>:>ACBB?BCCCAAA=?<?BC>DED<>>AABFDCCA>=>AB@@@@AA@@>>>@=??@@@<AAAA=BD:=666
@ATNG8:02012:03220
GATGGTAGACACGTGTGCTCTCTCGTACTCATCGTTTCGGAAGAGACAGGTACGTTAATAGTTAATAGCGTACTTCTTTTTCTTGCTTTCGTGGTATTCTTGCTAGTTACACTAGCCACCCTTACTGCGCTTCGATTGTGTGCGTACTGCTGCAATATTGTTAACGTGAGTCTTGTAAAACCTTCTTTTTACGTTTACTCTCGTGTTAAAAATCTGAATTCTTCTAGAGTTCCTGATCTTCTGGGTCTCTCTCTCACGCACTACCATCGTTATCGGAAAGTCT
+
44495:BCCB@AACABABBCCCBBCBBBGFCCBBBD=CC@C?AACBCBB?BCCBB?B>BBBC?B?BCCCBBBBC@BBBBB3BA5:887)2AADAAAB?BA7988=<>:===>>>@@=@BB9@<@A?>=>AA<>>AA<@@@@@????=====>==8=??:?@<>;>AA>>>A>>:>=@AA5A=D=@@@@@/@A67706---64---7(....$.667=6=62202@>998;2929===;;5;=>=397><==??????>>>????=;;;==:=ABB<>>9?@@=
@ATNG8:02014:03241
GATGGTAGTGATACAGATCAGACACCAGAAGATCAGGAACTCTAGAAGAATTCAGATTTTTAACACGAGAGTAAACGTAAAAAGAAGGTTTTACAAGACTCACGTTAACAATATTGCAGCAGTACGCACACAATCGAAGCGCAGTAAGGATGGCTAGTGTAACTAGCAAGAATACCACGAAGCAAGAAAAAAGAAGTACGCTATTAACTATTAACGTACCTGTCTCTTCCGAAACGAATGAGTACTATGTAGAGCTCTATACTACCATCGTTATCGGAAAGTCT
+
<<>>:==AB@A@CCB<;;CDCCBBBACCC@A@;=<<<A>BBABBCD??@.703797;???1;6BB??>BB783;185@<>>>+;:;@:@@@9ACC@BB<<9@?>>4:29=8>?A@DDBBBCCCBCCCC;;;A@C@ABACBBABB??>@>B<<7;BAABCBE9:9??A@@BB?BA@:?=87/3733=>@ABB)8847///7<::<:>9888>7=7<8@@C@CECCABA?A=AAA=A??<?BBABBBAABCB:99???@CBB66689,//=>@9:>>@=@@6;;??
@ATNG8:02015:03207
GATGGTAGATACTCGCTGATACACCCAGAAGATCAGGAACTCTAGAAGAATTCAGATTTTTTAACACGAGAGTAAACGTAAAAAAGAAGGTTTTACAAGACTCACGTTTAACAATATTGCAGCAGTACGCACACAATCGAAGCGCAGTAAGGATGGCTAGTGTAACTAGCAAGAATACCACGAAAGCAAGAAAAAAGAAGTACGCTATTAACTATTTAACGTACCTGTCTCTTCCGAAACGAATGAGTACTACTCTCAGAGACACACTACCATCGTTATCGAA
+
:444.44447777//////599999)4446:45554258;;==<:A=?>59288<8<8888$60/----////..'.5444444#5:7=:@@@2>>>266;99;9444)4.44598968/////599//////987:55579889;5533<87//)/776679949;:3341436:::143;;;2:795799999&9<....6677881612226=-5058::;9<<;?;440449::3:??=A=???A877???;;;922288889:6505..-204---..
@ATNG8:02019:03208
GATGGTAGCTCGCTGATGATATCTCCAGAAGATCAGGAACTCTAGAAGAATTCAGATTTTTAACACGAGAGTAAACGTAAAAAGAAGGTTTTACAAGACTCACGTTAACAATATTGCAGCAGTACGCACACAATCGAAGCGCAGTAAGGATGGCTAGTGTAACTAGCAAGAATACCACGAAAGCAAGAAAAAAGAAGTACGCTATTAACTATTAACGTACCTGTCTCTTCCGAAACGAATGAGTACGAGAGAGCACACGTGTCTACCATCGTTATCGGAAAGTCT
+
@AAB?BCCCCCCCBBCCCCCEECCC?CCC=BBDDBB@B@BBBBCCC?AB@B@>>>BCAAA1959BAABABBBBB>>@A?GDD1@@9=2999&5<<9>===??@?@=@?BB?BCB@BBCBBBCCDCBBBCCCC@CCCC?BBBBBBBB>B?B998:B@AACBB?BBBBBB?BB?BBC?AA99927<<8568888%/<7<///@@ABA;?:?BCD;?;@BCCC?BBCCAAA597:AA9C>?<@BBABBAAAABED>AAAAA???BB@@@<A@??B@B@@@<@A:@==>
@ATNG8:02027:03214
GATGTAGGCGTGTGAGAGTCTGCCCAGAAGATCAGGAACTCTAGAAGAATTCAGATTTTAACACGAGAGTAAACGTAAAAAGAAGGTTTTACAAGACTCACGTTAACAATATTTGCAGCAGTACGCACACAATCGAAGCGCAGTAAGGATGGCTAGTGTAACTAGCAAGAATACCACGAAAAGCAAGAAAAAGAAGTACGACTATTAACTATTAACGTACCTGTCTACTTCCGAAACGAATGAGTACAGAGAGTACGATATGTCTACCATCGTTATCGGAAAGTCT
+
:::=BBB@BBBBBCCCCCBBB;;;)5?95@@BBAA>B?BBBBBBB?AC>@=@@?9999-:<A@@ABBBBBCB;@?=<===.=@;@3:::*8>>;=:8:@@;;;=C=CD<A876-8>>===@@CB;;<;<<<7///716=<<;;8836<AAA;AA@@@D@@<???@AA?A>:=AD8=<8888)8<<7=BAAA/;;5;;:;898:88189>8885;;?;;<@<?<=<///<1716=<6>::49=9:///888;?;=>;;:=???@@A@A7;;>=<:ABCB=BB9>;::
@ATNG8:02035:03202
GATGGTAGTGTCAGTGCGCGTCGTCCAGAAGATCAGGAACTCTAGAAGAATTCAGATTTTTAACACGAGAGTAAACGTAAAAAGAAGGTTTTTACAAGACTCACGTTAACAATATTGCAGCAGTACGCACACAATCGAAGCGCAGTAAGGATGGCTAGTGTAACTAGCAAGAATACCACGAAAGCAAGAAAAAAGAAGTACGCTATTAACTATTAACGTACCTGTCTCTTCCGAAACGAATGAGTACACATCGTCGTGTCGTGCTACCATCGTTATCGGAAAGTCT
+
C@AE@CDCCCABBCCCHCCBBBBCBADCC@CCBBBB?B?BBFDCBB?BB@D?@@ABBBBB3C?CCBBBBBBBBB<BABBJCD5AA=A5;;;;*<BEACBBBCCB<;8;<@C?DBC?BB??ACCCDCCCCCBBB?CCBB?BAAAA?AB<@=@996:CAAACCC@BBBAA@@BB@AAA;>>889+:=:4888888%/<7=///==BA@;@<CCCD:?;@BCCC@AAABBBB?A>AAC<BBB?BBBBBBA@ACCBA@BBCCCCCABBCBB?BBBBC?CCBB?BC>BB>;
@ATNG8:02036:03203
GATGGTAGCTCACGTACGTCACACGTACTCATTCGTTTCGGAAGAGACAGGTACGTTAATAGTTAATAGCGTACTTCTTTTTCTTGCTTTCGTGGTATTCTTGCTAGTTACACTAGCTATCCTTACTGCGCTTCGATTGTGTGCGTACTGCTGCAATATTGTTAACGTGAGTCTTGTAAAACCTTCTTTTTACGTTTACTCTCGTGTTAAAATCTGAATTCTTCTAGAGTTCCTGATCTTCTGGACGACGCGCACTGACACTACCATCGTTATCGGAAAGTCT
+
;:9B9=BECCCCAAACCBCCBBCCCCCCCCAA>ADDE>DC@D?BBCCFBB?BBCCB>B>AA??=?=AAA@ABBBB>ABCCC1BB?BBBB<BCAA=@BB>BC<@?@B@?=ABB>?>>>AAAA:@:@?>>>>>>;??>>9>>@A88:@@A@AA@@@@<@@@<@@;A<A>==AAAAA<@=<<<2<:@<@?DDC/<8668.3-----9</81898)2889=6?58808@@@;;;>D:><A?>@9>>A=AA=>>>>>>>>=>@@D>>>?;=<99959<//,/;1:;:8
@ATNG8:02002:03289
GATGGTAGGCACTGCGCACACATCCCAGAAGATCAGGAACATCTAGAAGAATTCAGATTTTTAACACGAGAGTAAACGTAAAAAGAAGGTTTTACAAGACTCACGTTAACAATATTGCAGCAGTACGCACACAATCGAAGCGCAGTAAGGATGGCTAGTGTAACTAGCAAGAATACCACGAAGCAAGAAAAAGAAGTACGCTATTAACTATTAACGTACCTGTCTCTTCCGAAACGAATGAGTACATAGATATACGTATAGCTACCATCGTTATCGGAAAGTCT
+
888:7:>@-////7/55<>>@@;9:)9>>.5599//)/4///;///;6<;7<.45443:<<)<7:98///88///(/355555$55.55:::.<5505=<<<==AB>B@CC?A??<?B:9;BBBBAA@@?@AA>A???=BB@???9:49<@992897;;9;>8777??A;BB>666366//).55355555(78398==A?<=<171555A;A9=;;;;5;@>>>992713882:B?>BAA@@BBBFBB>>=<>?:;;A>=><<97777::199;;4;=4>;;;
@ATNG8:02004:03280
GATGGTAGTATATCGCGTCGCTATCCAGAAGATCATGAACTCTAGAAGAATTCAGATTTTTAACACGAGAGTAAACGTAAAAAGAAGGTTTTACAAGACTCACGTTAACAATATTGCAGCAGTACGCACACAATCGAAGCGCAGTAAGGATGGCTAGTGTAACTAGCAAGAATACCACGATAGCAAGAAAAAGAAGTACGCTATTAACTATTAACGTACCTGTCTCTTCCGAAACGAATGAGTACTATAGACTATCTGAGACTACCATTGTTATCGGAAAGTCT
+
BBBC?CCCCCCBBCCCDFCCCCBCC?BBC@DCCBA9;;=ABEFDGE@CB@C@CCBBBBBB5B@DCCEECCCCCC>CC99999.9D=B2:::-;CC?BBCCCCCDB?C?BB?BBB<?>BCCBBACCCCCCCCC@CCBB?AAAB@@?@<B?CBB@BCCCCCBB?BCBBBB@BB?@A?;?@88888??>@AAAA3@<:=BCHDBCCC?B?BBBB?C@ABBBB@BBBB?<<1829::/7>?=>>>>BBBCCBABBB@?@BBBBBBBABB@BB@BB>BBBB<A@:@CAB
@ATNG8:02008:03268
GATGTAGCTATACGTATATCTATGTACTCATTCGTTTCGGAAGAGACAGGTACGTTAATAGTTAATAGCGTACTTCTTTTTCTTGCTTTCGTGGTATTCTTGCTAGTTACACTAGCCATCCTTACTGCGCTTCGATTGTGTGCGTACTGCTGCAATATTGTTAACGTGAGTCTTGTAAAACCTTCTTTTTACGTTTACTCTCGTGTTAAAATCTGAATTCTTCTAGAGTTCCTGATCTTCTGGATAGCGACGCGATATACTACCATCGTTATCGGAAAGTCT
+
@?@BBCCC@;B@ACCCCCCCDCCCCCCCC99::AAD=BB@B@BCDCBBA?BBCBB?B>AABB@B?BBDBBBBBB@BBBBB3BB?B<883:A@A>BBA=AA198?CCC@A??@@CDC8;;>9>;A@@@=;;;<==>>6:9>=<<====>??;;;?;?>?=;;6;;?>???@@??;>>=>>2>;?8;;DDD/@@:::.7/////898=0///'....7260661677788<9>5>B@===5:;=9<<@A=>>=@@=;;;>>;;:>:=<=;;5:>?@<@B:A>;;
@ATNG8:02017:03284
GATGGTAGCGCACCATAGATACAGTACTCATTCGTTTCGGAAGAGACAGGTACGTTAATAGTTAATAGCGTACTTCTTTTTCTTGCTTTCGTGTATTCTTGCTAGTTACACTAGCCATCCTTACTGCGCTTCGATTGTGTGCGTACTGCTGCAATATTGTTAACGTGAGTCTTGTAAACCTTCTTTTTACGTTTACTCTCGTGTTAAAAATCTGAATTCTTCTAGAGTTCCTGATCTTCTGGGTGTATCAGCGAGTTTCTACCATCGTTATCGGAAAGTCT
+
:5:<7<>BCBCBB9;:CCIDDE@@@BBBBAA?BCCF?DD>A>ACCCCCD@CCB:::;?BB@A=A@BBBBBBACD?AACDD3BB?BCDD>EBAAA;;5;B=;;;@A@=BBBB@@AC?BBD?A?BCBABBBB?@@@B?CAA@BBBABCBABBCBB@BAA@BB?C@BBBCDCCBB;A;;;0;=A=;<;<;.;EEEK?CBBEGEDFAA?CMKL5BCBGG@B@BC@CBBBBCC?C?CCCCBB?@?BB=BBBBCCDCCCCCCC=BBCB?BA;;;=@@AB>AA9@?99
@ATNG8:02018:03269
GATGGTAGGCGACATACATACGCGCCAGAAGATCAGGAACTCTAGAAGAATTCAGATTTTTAACACGAGAGTAAACGTAAAAAGAAGGTTTTACAAGACTCACGTTAACAATATTGCAGCAGTACGCACACAATCGAAGCGCAGTAAGGATGGCTAGTGTAACTAGCAAGAATACCACGAAAGCAAGAAAAAAGAAGTACGCTATTAACTATTAACGTACCTGTCTCTTCCGAAACGAATGAGTACGATGAGAGAGCTCTCTCTACCATCGTTATCGGAAAGTCT
+
@::>:BA=:>696?>>>BAA>000>,//A@CCDCBB=A=A;<;DBC@DC?C?B:::9CDD2B?BCCDBCBA@@C=BBAA@@@,@A>C5;<<.;BA@ABBBBBCDD??>@B?BAB?ABBAABDBCCABBBBAA5;:457<@<>ABAA>B=A994:A@@@BAA?B?AA@F?BB?::76;=@?>8><<899::::%:A?C??;>>A@@9>:==?D9=9;;@@B?@CBBBBA>A>@@@8=993:::@@@AB???AA@@C4748=;;9AAD==7778/7=<=5:<38557
@ATNG8:02020:03256
GATGGTAGGCGTGTGAGAGTCTGCCCAGAAGATCAGGAACTCTAGAAGAATTCAGATTTTTAACACGAGAGTAAACGTAAAAAGAAGGTTTTTACAAGACTCACGTTAACAATATTGCAGCAGTACGCACACAATCGAAGCGCAGTAAGGATGGCTAGTGTAACTAGCAAGAATACCACGAAAGCAAGAAAAAGAAGTACGCTATTAACTATTAACGTACCTGTCTCTTCCGAAACGAATGAGTACGATGAGATCTCGTGTGCTACCATCGTTATCGGAAAGTCT
+
:55>;?BB@CECBBCDDDDBBAAAC>CCG@CCCCBA?A?BBCBBBBACC8988?><=?=?.@>ABBBCAABACC>CA@@ACC1BB>@07777(9>>:>=>=>=>8818:>>:C;;8;>AAA@?>AAAAD><<>9>>>A;9:;:>>>>;>:>>A=BB>=;;<A=A@>>AC?DC4::A:=;776(8::4::::;+;>;>ABBAAAAA;><>???;?;?>><<8=>>>;;;9>=ACC9>AA?BBA@778@==>@@@AAA@@??@>>=AA;AAA>?:AAAA:>@9?B;;
@ATNG8:02041:03282
GATGGTAGGCGACATACATACGCGCCAGAAGATCAGGAACTCTAGAAGAATTCAGATTTTTAACACGAGAGTAAACGTAAAAAGAAGGTTTTACAAGACTCACGTTAACAATATTGCAGCAGTACGCACACAATCGAAGCGCAGTAAGGATGGCTAGTGTAACTAGCAAGAATACCACGAAAGCAAGAAAAAGAAGTACGCTATTAACTATTAACGTACCTGTCTCTTCCGAAACGAATGAGTACTGCGTCTCACTCTCGCCTACCATCGTTATCGGAAAGTCT
+
:444.4:@=@@@@BCCCCCCC@@@B>AAIBCCCCBB>B?BBBBBCC?CC>B?BBC>>>?>0@?CCCCBDCBCBC=BB@=@@?,AA;@4;;;.;DC@DCCCDCC@?:=9=>:?AA799ABABCCDBBBCCDCCACCCC>AABA@@??9@;@AA=BCBBBCDC?CBCCBB?BB?????BB???8?@@<ABDEC3BC?C:99@EE?>;>=?>==9=8=>BBB@BBCBBBA<?9@@@9?BC????CCBBAABBGDCCBCABBB;;6;;;6;DDDF;<;BA;@@6@@??
@ATNG8:02003:03313
TATGGTAGTGTCATATGAGAGTGTGTACTCATTCGTTTCGGAAGAGACGAGGTACGTTAATAGTTAATAGCGTACTTCTTTTTCTTGCTTTCGTGGTATTCTTGCTAGTTACACTAGCCATCCTTACTGCGCTTCGATTGTGTGCGTACTGCTGCAATATTGTTAACGTGAGTCTTGTAAACCTTCTTTTACGTTTACTCTCGTGTTAAAAATCTGAATTCTTCTAGAGTTCCTGATCTTCTGGATAGCGACGCGATATACTACCATCGTTATCGGAAAGTCT
+
49:A>@A@A<<>CCBBCBBCBBBCC;;;@CC>9===A7>>9;69::9///6169;=A7?;<?:<<@:00/::<<;7,33<8<):<6:@CC8??:;5;;;5;C5;;9A@A799AA@;;9;?BB?B?A@@BBBCDACCCD?AADDCBACCCBBAAACC?BBB8;;>A=AA@A@DCCA>@000,0*08/000)/4::<3?>D9::9999.9999$59;<=8>>AC>ABAA@::49299:>::9=BC?BBCCCBBAAABCCCDEBBBD@@@@AA8;;AB>AA<ACB?
@ATNG8:02005:03325
GATGGTAGCTCGCTCTGACTCTCGTACTCATTCGTTTCGGAAGAGACAGGTACGTTAATAGTTAATAGCGTACTTCTTTTTCTTGCTTTCGTGGTATTCTTGCTAGTTACACTAGCCATCCTTACTGCGCTTCGATTGTGTGCGTACTGCTGCAATATTGTTAACGTGAGTCTTGTAAAACCTTCTTTTTACGTTTACTCTCGTGTTAAAAATCTGAATTCTTCTAGAGTTCCTGATCTTCTGGCGCTCTGTCACGTCTGCTACCATCGTTATCGGAAAGTCT
+
;@BB?BCBBBBCCCCCCCGBBBAAACBCCCC@CBBB<@@=@@B@ACBBB?BBBAA?A<??AA>A@BCCBB@BBA>88888(9@;=852)299<7BCC?BB799?AAA??>>;;;AB<@@D<?<@@>?>:::<@@@@<@AA@>==>?BBAAE===388?;>C>E<??>>>=B>?9=<>>>2?<C6;;?>>+77333-3-----26-/--;9;+9-//70727708;;6>//*/6::<:88,//:4;:>>;;;;@B=>===>>>>>=B>>>?:=>;;7;B:A@>>
@ATNG8:02009:03322
GATGGTAGCGAGCGAGTGTTATACCAGAAGATCAGGAACTCTAGAAGAATTCAGATTTTTAACACGAGAGTAAACGTAAAAAGAAGGTTTTACAAGACTCACGTTAACAATATTGCAGCAGTACGCACACAATCGAAGCGCAGTAAGGATGGCTAGTGTAACTAGCAAGAATACCACGAAAGCAAGAAAAAGAAGTACGCTATTAACCATTAACGTACCTGTCTCTTCCGAACGAATGAGTACCTCTCAAACGCTCGTCCTACCATCGTTATCGGAAAGTCT
+
;:>B7;?CCDCBBBCCDCCACCBB?BBB>BABB;;9;8;;AB@DC?CB?B?BBBCCCCC3B?AAABA@@CA@@:@@AAAAA0AA=A5<;<-;BB?CCBCCCCCC@D?BB?C@@798BBCCCCCDDCCBBAA>@AAA>???B@@@B9?;@::5;B@??CBB?BCCCBB?BC?BBB<??@A@9@::4:::::+:>:>888>??=>:>=B9=>7;7;@BBF@ABADEBB?B@BB?@@@<999AABC?CCCBBB8>??BDDAA<@;;7;===K<??AA<BD;@=>=
@ATNG8:02013:03304
GATGGTAGGAGACACGTCGCACACGTACTCATTCGTTTCGGAAGAGACAGGTACGTTAATAGTTAATAGCGTACTTCTTTTTCTTGCTTTCGTGGTATTCTTGCTAGTTACACTAGCCATCCTTACTGCGCTTCGATTGTGTGCGTACTGCTGCAATATTGTTAACGTGAGTCTTGTAAAACCTTCTTTTTACGTTTACTCTCGTGTTAAAAATCTGAATTCTTCTAGAGTTCCTGATCTTCTGGGCTGCGCTGATATGCGCTACCATCGTTATCGGAAAGTCT
+
:99B8<AB?BBCCCCCAABBBBBBBBBCCCCC@BBBC=CB@C:;:ACBAA?AA@???B=@@AC>B===ABBBBBB@>>=>=.=A9A988-8AAA7:8B>BC?AAABBB@CD>>>@>><>AA<@<A>>;>>BB<@???<B@??@@@BBAA???@@A;888=BB:>::=9---7--)-3999.94@;??AAA/A@>>>3;9=<<<>>==7====.===:@9@9////===B@A=@;??@===*--33-333399--/@=89=AEA@?;???AB=A??>:AC;C>??
@ATNG8:02018:03319
GATGGTAGATATATGCACGCTCTACCAGAAGATCAGGAACTCTAGAAGAATTCAGATTTTTAACACGAGAGTAAACGTAAAAAGAAGGTTTACAAGACTCACGTTAACAATATTGCAGCAGTACGCACACAATCGAAGCGCAGTAAGGATGGCTAGTGTAACTAGCAAGAATACCACGAAAGCAAGAAAAAGAAGTACGCTGTTAACTATTAACGTACCTGTCTCTTCCGAAACGAATGAGTACTATAGACTATCTGAGACTACCATCGTTATCGGAAAGTCT
+
BBCC@CBCCCC@B@GDCCCBBCBBB@BCC@BBCAAA>A>ADE???B@BE@C?@>>:9878$34>@=CCCCCABB;?>BCDEE5A@;@5;;09>>7;<<>==@BB?B?BC?BBB?BBBBBBCBBCCCCCCAA?ABBB?A???>>>B;@=A?><@B@AAFBB@AAABBB789@BBA=@@999,9<<;99:9:.8@=D;;;AAADC=B=@@6638=BB@@@<>==<<==4:8;FD;B==:>?@@>>>AA>==?A>@>>>>>>=<<?A;@@<>>:>?::7:C7>=;;
@ATNG8:02039:03340
GATGGTAGGCACTGCGCACACATCCCAGAAGATCAGGAACTCTAGAAGAATTCAGATTTTTAACACGAGAGTAAACGTAAAAAGAAGGTTTTACAAGACTCACGTTAACAATATTGCAGCAGTACGCACACAATCGAAGCGCAGTAAGGATGGCTAGTGTAACTAGCAAGAATACCACGAAAGCAAGAAAAAGAAGTACGCTATTAACTATTAACGTACCTGTCTCTTCCGAAACGAATGAGTACTGTATCTATGTGTGCGCTACATCGTTATCGGAAAGTCT
+
955>8=9;05445@;9;BBCCHCCF>9;6;>=BCCC>C@B;:;FED@CC@E>@@BBBDCC2D?FB89:????BB>BBCCDCD5BC@B5;;;*9@A9@ABB@@@BB@D@CC@CBC=@?AABBCDCC;;;BBDC@AAAB?BBB@AA?>;@?BBB@CBBBCCCDACBBBBB?BB?CBB????@>,55547899:+9>:?788>>=AA<A;@>@A;A=AABBB?CBBAA::6:;?@D?DCC?BBAAADDDDBBBB>??<=<====?A>;;;DEE===>@<@B8>>@@
@ATNG8:02011:03393
GATGGTAGCGCATATCAGCGCAGCCCAGGATCAGGAACTCTAGAAGAATTCAGATTTTTAACACGAGAGTAAACGTAAAAAGAAGGTTTTACAAGACTCACGTTAACAATATTGCAGCATTAGCACACAATCGAAGCGCAGTAAGGATGGCTAGTGTAACTAGCAAGAATACCTCGAAAGCAAGAAAAAGAAGTACGTTATTAACTATTAACGTACCTGTCTCTTCCGAAACGAATGAGTACGATGAGATCTCGTGTGCTACCATCGTTATCGGAAAGTCT
+
BBBB?BBBBBBB:;;AA@BDCCCDC>CCACBB@@?@@CCCBCCB?BD@B?BBBBBBBB3B?BBBA??AABDD>BB@@@@@0@B?C=BBB<BDC@<;;BCCBBC@B@BB@CDE@CBBBDCCACCCDCCCB@BBBB@C@@@AAAA>A@CBB=?@CBAAAC?BBABAC?BB@BBB?AA???89899==<<>.<@<@??@AA@CC@C@D??@?B@AAAAA?AABBBBA?B?@A@<@AA?BBACCCCCCAA@ABBDB<=<=666=??=??BAB@BBAB?BE=BABA
@ATNG8:02038:03361
GATGGTAGCTCTGCTCTGACTCTCGTACTCATTCGTTTCGGAAGAGACAGGTACGTTAATAGTTAATAGCGTACTTCTTTTTCTTGCTTTCGTGGTATTCTTGCTAGTTACACTAGCCATCCTTACTGCGCTTCGATTGTGTGCGTACTGCTGCAATATTGTTAACGTGAGTCTTGTAAACCTCTTTTACGTTTACTCTCGTGTTAAAAATCTGAATTCTTCTAGAGTTCCTGATCTTCTGGTGTCGTCTATCATGTACTACCATCGTTATCGGAAAGTCT
+
44:;8<BBB@;@CBDBACCCBABBBBBABBAA?ACCC>BB?B=@@BBBHIGHCBA@6:5;DAB?C@BBCCCCCCC@CCGED3BB?BCCC>BBBD8<;A=AB7;;CCBB@BBBDDFBB?A@@<@@CBBBBCCC@BBBA6;:B@@@ABAB@@@BBBB?A@@=@A>A?CCCCBAA;;5;@@@0;4:9999*5<<<>299????@@>>29999$4445<7;554.44;;;55257<<455<5:8<166;;=?;;;<<==9===99929>=<><>A@@;@C;:::@
@ATNG8:02010:03421
GATGGTAGTACATGATAGACGACACCAGAAGATCAGGAACTCTAGAAGAATTCAGATTTTTAACACGAGAGTAAACGTAAAAAGAAGGTTTTACAAGACTCACGTTAACAATATTGCAGCAGTACGCACACAATCGAAGCGCAGTAAGGATGGCTAGTGTAACTAGCAAGAATACCACGAAAGCAAGAAAAAGAAGTACGCTATTAACTATTAACGTACCTGTCTCTTCCGAAACGAATGAGTACTGCGTCTCACTCTCGCCTACCATCGTTATCGGAAAGTCT
+
<<;A>ABB@AABBBBCBBCC@AABB?B<;:<CBCDD9:;;EECCCA?997:?AACBDCCC3C?CECCCCCCCDB;??;;;;;':@9=4959'5>>9>@;;CDEBA?B@DE?98:>AACCCCBBCCDDDCCCCACCCC?@@BADC??;B>B:::;CBCCCCC@BCCCBB?BC?BBB?AA888*:==999999(9A<A?@?BAAAD=B<AA>?;?=A=C9:9:@@@@@@=@>@CC>C;<<;BBCCBBBCB?AABBABBAAA@@=@@@=ACCCH@BBBC@CC>DB??
@ATNG8:02021:03411
GATGGTAGAGAGAGCTCTCTCATCGTACTCATTCGTTTCGGAAGAGACAGGTACGTTAATAGTTAATAGCGTACTTCTTTTTCTTGCTTTCGTGGTATTCTTGCTAGTTACACTAGCCATCCTTACTGCGCTTCGATTGTGTGCGTACTGCTGCAATATTGTTAACGTGAGTCTTGTAAAACCTTCTTTTTACGTTTACTCTCGTGTTAAAATCTGAATTCTTCTAGAGTTCCTGATCTTCTGGTGTCTGATCTGTATCACTACCATCGTTATCGGAAAGTCT
+
955>;>CBBBCCDCCBDCCCCBCCCBABBBCC@BBCE?AA?@@BBBABAC?AAADC?C?AA??6>6?BBBCCBAA>89999(8>;BAAC9AABB>B==6=A0999AAA>AB@@???A=====C=AAAAAAAA;;>;?7<<<=<<>>9<@==///=689=<AA<A<AA??>>;;;<;;;DH;C<>:;7676+33999),,,,,,56-.*.77.668==3938707A;;6679=///==?>7;;A:>>>>;;;A@@@@A?@?>>>A<A@@::7:?@>:?>9?>>>
@ATNG8:02022:03402
GATGGTAGTGTCATATGAGAGTGTGTACTCATTCGTTTCGGAAGAGACAGGTACGTTAATAGTTAATAGCGTACTTCTTTTTCTTGCTTTCGTGGTATTCTTGCTAGTTACACTAGCCATCCTTACTGCGCTTCGATTGTGTGCGTACTGCTGCAATATTGTTAACGTGAGTCTTGTAAAACCTTCTTTTTACGTTTACTCTCGTGTTAAAAATCTGAATTCTTCTAGAGTTCCTGATCTTCTGGGATGTGTGCGCAGTGCCTACCATCGTTATCGGAAAGTCT
+
///969<CCCCBB@@CCCCCCCCBBBBBAA@@=@AAB<??<;:===@@@>9<<<66269==?E=A?ABBBB;;6B;?;???1?B?AAAE@CCCC?BCB>BB9;;BDDC@DBBBCHGF@CCC?A?ACBBAACC?ABA@?BCCBCCCCCDDBBBDCC@@@@@CC@C@CCABBD@@@@CBABB9A=@;;;;;;*;CBCC=A@BBBBBBBB?CBCC2BBB;<5;>;;5;;;;;;C=@=ABBBCC>B@@@5@000AAACEA@ACCB?B@@<@AAAB>BBBC@CD>C;;;
@ATNG8:02023:03403
GATGGTAGGACGAGCGTCTGAGAGGTACTCATTCGTTTCGGAAGAGACAGGTACGTTAATAGTTAATAGCGTACTTCTTTTTCTTGCTTTCGTGGTATTCTTGCTAGTTACACTAGCCATCCTTACTGCGCTTCGATTGTGTGCGTACTGCTGCAATATTGTTAACGTGAGTCTTGTAAAACCTTCTTTTTACGTTTACTCTCGTGTTAAAAATCTGAATTCTTCTAGAGTTCCTGATCTTCTGGGTGCGCTACAGTCTCTCTACCATCGTTATCGGAAAGTCT
+
777@?@0:8;BC@@A@BBB@@ABB>AABBBCE@CBBC=CB@D?BBBBBCD@CCCCCACABBBA=B@BAABBCCCCACCCCC5CC?B@@@;ACBB?BCE?BA7;;;;<CFFCCGBBBHACCB@B@CBA@ABBA?BCCC@CBBBBBBBB@@@@@@AB?BBB8;:<?<?BCCDBBBGADCCCC:B?B>AA@@A0@CCCD:;;ACDEBBBB=A@@@0@BCCCAC@BB?BBBAA@@5;5;;:AAA=@:<;0<B@@ABBBBCCCB@BCB;;9;BBDIACBBC=@@;@@;;
@ATNG8:02035:03403
GATGGTAGGACGAGCGTCTGAGAGGTACTTCATTCGTTTCGGAAGAGACAGGTACGTTAATAGTTAATAGCGTACTTCTTTTTCTTGCTTTCGTGGTATTCTTGCTAGTTACACTAGCCATCCTTACTGCGCTTCGATTGTGTGCGTAACTGCTGCAATATTGTTAACGTGAGTCTTGTAAAACCTTCTTTTTACGTTTACTCTCGTGTTAAAAATCTGAATTCTTCTAGAGTTCCTGATCTTCTGGTATACACACTCGCTCGCTACCATCGTTATCGGAAAGTCT
+
44:=256<8@@@;;<:::4545446;99949994;@<?6<>4:60>>@00-3-----(/79=9?7;7<BCABBB;;59>@?A0AA=A@@@:@A@@<ABA?AA:>BBABC?AACCDCCD@CBC?B9;;CCBABB@BBBB9;;CA;;;;;4;AA>@9:8=ABE?CC?B?B?@@BGCCC@D;;;;.;=A=;:;:;(:999946@@@B999BB=@@A@0@@?>??B=@@?CA@@@@@9@;@A@@@A@CCD@ABACBBABCBBBACCBCCEE?CBAABACCCC@CC>CAAA
@ATNG8:01993:03486
GATGGTAGATATATGCACGCTCTACCAGAAGATCAGGAACTCTAGAAGAATTCAGATTTTTAACACGAGAGTAAACGTAAAAAGAAGGTTTTACAAGACTCACGTTAACAATATTGCAGCAGTACGCACACAATCGAAGCGCAGTAAGGATGGCTAGTGTAACTAGCAAGAATACCACGAAAGCAAGAAAAAGAAGTACGCTATTAACTATTAACGTACCTGTCTCTTCCGAAACGAATGAGTACTGTATCTAGTGTGCGCTACCATCGTTATCGGAAAGTCT
+
CFEC@AAACBCBCAAAEDDDBBBBB?BBB@B@AA@@=??CCCAAA@>BC?C?ABBBBCCC3C?CABACCAAACC;B9@@DDD1CC;?2999.;AA@BCABICBAA6;7;B?BBD?CCB?A@CGCCCCCBBAA?ABBC@BBCBAAAC@C?C998:CCDBAAC?BBBBBB?BB>@??:@@999,:=<89:9:9(7;6;9;;>BB@@;?<?AAA=@=@DDBB?BCCCCCB?B?BCD=@8859@@ABBBBBCCCCCBBBB??>==>??<@?@@@<?@AA8<<3;;==
@ATNG8:01999:03464
GATGGTAGTATCTTCACACTCTGTCCAGAAGATCAGGAACTCTAGAAGAATTCAGACTTTTAACACGAGAGTAAACGTAAAAAGAAGGTTTTACAAGACTCACGTTAACAATATTGCAGCAGTACGCACACAATCGAAGCGCAGTAAGGATGGCTAGTGTAACTAGCAAGAATACCACGAAAAGCAAGAAAAAAGAAGTACGCTATTAACTATTAACGTACCTGTCTCTTCCGAAACGAATGAGTACGTGTGACGTACGTGAGCTACCATCGTTATCGGAAAGTCT
+
A@AB7;;>ABA@A59;9@BCCBCDC:BCJ@BBBDCC?C?A@@@?@B@BD?A?A??AA@@A20+0>>00/::;>?7/89====.=A?A?BDC:BBC?998AA>@@A=B<>>:>::387AACCCCBBBB@@ACD?BBCB?BBBBBBBD<@=@::7;DAAADBA=ABBBBBABB>AAA;>=8777(887/7899::&:=99755@AA>?;?;@@AA<A<BCE@@?ABBB@AA7:8:AA9A::8:ACAAB@??CBBCCCDDABBBCABBBB>A?>?B>ABAA>AF=BBB@
@ATNG8:02007:03466
GATGGTAGGACGAGCGTCTGAGAGGTACTCATTCGTTTCGGAAGAGACAGGTACGTTAATAGTTAATAGCGTACTTCTTTTCTTGCTTTTCGTGGTATTCTTGCTAGTTACACTAGCCATCCTTACTGCGCTTCGATTGTGTGCGTACTGCTGCAATATTGTTAACGTGAGTCTTGTAAAACCTTCTTTTTTACGTTTACTCTCGTGTTAAAAATCTGAATTCTTCTAGAGTTCCTGATCTTCTGGTCAGACTCTCACACGCCTACCATCGTTATCGGAAAGTCT
+
:55<8=AC@CCBBBBBCCCCCCCB=BCDDD994999:,;B>B@BDDDCCCACCCCC?B@BFCC?C@CCCBBBA@?<99::-:?;?9;;;.;BBB@CII@DC;;;ADCC@CCCCBBBD@CCC?C@DCBBBBBB<AACC@CCCCBAAADBBBCBBBB>BBA?BA?C?ABDCCCABA@BDDFF;@=A=@A@BAA'AB;;:8:BCCCCDDBB?BDEE3BBBBE@B@BC?BBBABBB?B@BBBBCC@B>A>ABBBBCBCBBBCCCBB>A@?<@BBDD?CCCD?BB<B?77
@ATNG8:02016:03451
GATGGTAGAGTACAGTGTAGTAGACCAGAAGATCAGGAACTCTAGAAGAATTCAGATTTTTAACACGAGAGTAAACGTAAAAAGAAGGTTTTACAAGACTCACGTTAACAATATTGCAGCAGTACGCACACAATCGAAGCGCAGTAAGGATGGCTAGTGCAACTAGCAAGAATACCACGAAAGCAAGAAAAAGAAGTACGCTATTAACTATTAACGTACCTGTCTCTTCCGAAACGAATGAGTACATAGATATACGTATAGCTACCATCGTTCGGTCAGAGTCT
+
9<<D@CCCAAACCCCCCBBBDDDDD?CDD@AAAB??>?@CCB??AB?BB>B>BBBBBBBB3B@BAAACCCBBBC>CBAACCC1B@?C4::;.<FFABCBCBBA@@<@?BC@CCB>AABBBCCCEDDDCAAAB?AB@@=@???ABBC>CAABC?BDCCCACA?ABABBB>BB>>?>?ABBBB=BBB?ACEDE3::99CCBBBAAC<?<?AAA>A>ACBAB@B>>>BBA>A?BBD>CCC?AAABBBBCCBBAAAABBCA?>>>??;>7<>>=>;>?=>>>>>B?;;
@ATNG8:02017:03472
GATGGTAGTAGTACACTAGTCATACCAGAAGATCAGGAACTCTAGAAGAATTCAGATTTTTAACACGAGAGTAAACGTAAAAAGAAGGTTTTACAAGACTCACGTTAACAATATTGCAGCAGTACGCACACAATCGAAGCGCAGTAAGGATGGCTAGTGTAACTAGCAAGAATACCACGAAAGCAAGAAAAAAGAAGTACGCTATTAACTATTAACGTACCTGTCTCTTCCGAAACGAATGAGTACTACTCTCAGAGACACACTACCATCGTTATCGGAAAGTCT
+
@ABC@BBCB@?AC>B@CB@=@@@@@@A@@@BB@@AB?B>BBBCCBD@BB@B@@@@?>@>=,??BBBBDDCCBBB=BABABAB2AA@C5;;;6;CC@ABBBDCCBB?B@DD@CCC=@ABCDCBBCCCCCCC@?>?D@@>ACBAAC??9@=A@@=@CBBBDAA>ABBBB?=@@=0007::09929?<8888886$/96:///;=B@@=@:>>BB7;6;>BAA?ACCA@@@4:8:BC>EBB?BCBBCBBBBBCBBBBBBB>BG;;;@>>;>BBBB7;;>>:=>3;;;;
@ATNG8:02031:03491
GATGGTAGTAGTACACTAGTCATACCAGAAGATCAGGAACTCTAGAAGAATTCATATTTTAACACGAGAGTAAACGTAAAAAGAAGGTTTTACAAGACTCACGTTAACAATATTGCAGCAGTACGCACACAATCGAAGCGCAGTAAGGATGGCTAGTGTAACTAGCAAGAATACCACGAAAGCAAGAAAAAGAAGTACGCTATTAACTATTAACGTACCTGTCTCTTCCGAAACGAATGAGTACGTGTGACGTACGTGAGCTACCATCGTTATCGGAAAGTCT
+
AB@?>@BBBBBBCCCCCCCCBAA@@=B@@=@ABBBC@CABBDDDCC?DD?B?@@?9999*9<?ABBCCCHCBB:@@9;<;;*;C>B5;;;*:@A?ABACCBCCB@B@BB=A@@=@@CBCCCCCCCCDCCBC@CDBB?BB@A=>>?<@=ABB@CCCCCDBB?BDBBAB>>>9???:??99929?@;88888+/>7@///==B:;7:;?>AA:=:>>BBC?BBDA?981939@?9@??<?CDDBB?@?BBBBBBECCBBBBBCCCC?CCCAB?BFAA=A@<@B@A
@ATNG8:02032:03457
GATGGTAGCTCGCTGATGATATCTTCAGAAGATCAGGAACTCTAGAAGAATTCAGATTTTTTAACACGAGAGTAAACGTAAAAAGAAGGTTTTTACAAGACTCACGTTAACAATATTGCAGCAGTACGCACACAATCGAAGCGCAGTAAGGATGGCTAGTGTAACTAGCAAGAATACCACGAAAAGCAAGAAAAAAGAAGTACGCTATTTAACTATTTAACGTACCTGTCTCTTCCGAGACGAATGAGTACACACTCTCATATGACACTACCATCGTTATCGGAAAGTCT
+
AAAC@BCCCD@CBBBBCCBBDFCC@CCCC?BBBA@@<@>AABABBB?BB@B??>999@@@@(A?BBBDBBBCCCC:A?:;;;;*;A=B?CCCC5CAA=AA@BCDJBC@B@CD?B@A=@?@ABBCCCCCCCCBCC@B@@@?BBAABCA@>CABBB?CCCCCCBB?BBBCBB?BB;@@@9==9:99+9==9888888%8@:=888>==988*817:888(7/6>ABB@BBCCAAA>A?BBAAAAB=ABBBCCCBBBBBBBA;=?@BB?>9=5516===@<;;<A<@@588;;
@ATNG8:02034:03472
GATGGTAGGACGAGCGTCTGAGAGGTACTCATTCGTTTCGGAAGAGACAGGTACGTTAATAGTTAATAGCGTACTTCTTTTTTCTTGCTTTCGTGGTATTCTTGCTAGTTACACTAGCCATCCTTACTGCGCTTCGATTGTGTGCGTACTGCTGCAATATTGTTAACGTGAGTCTTGTAAAACCTTCTTTTTTACGTTTACTCTCGTGTTAAAAATCTGAATTCTTCTAGAGTTCCTGATCTTCTGGGCAGACTCTCACACGCCTACCATCGTTATCGGAAAGTCT
+
;5:=7;@C@B@@@AAABBCCCCBB>CBCD@996:?>?<AC@C?ABCDDBC?CCCCE@C?B@@B;A<ABCCAAAAE@BCCDDC*DC?BBBB=BCCC?C;;6;D6;;AFEGBCCCBBBBD@CCC@B@BBCBBBBC@EBBB?CCCCCBAABBCBDBBBB=@AA@AB>B?BBCCCDCCE?BBDFF;B>B<@AABBB)BCBBB>BBCCCCCBBB?DDBC5CCBBC@B@BC@BBBBBBB?C?BCBBCC?BBCC>CCCCCCCCCBBBBBB?B@@;@@@?B@CCBB@CC=BC:9
@ATNG8:02035:03477
GATGGTAGTACATGATAGACGACACCAGAAGATCAGGAACTCTAGAAGAATTCAGATTTTTTAACACGAGAGTAAACGTAAAAAGAAGGTTTTTACAAGACTCACGTTAACAATATTGCAGCAGTACGCACACAATCGAAGCGCAGTAAGGATGGCTAGTGTAACTAGCAAGAATACCACGAAAGCAAGAAAAAGAAGTACGCTATTAACTATTAACGTACCTTTTCTCTTCCGAAACGAATGAGTACGATGAGAGAGCTCTCTCTACCATCGTTTATCGGAAAGTCT
+
CBCC@CDBBBBCCCBCBBBC@A@DCBCCCACCCBBB@C?BBBBCCC?BB?C?BBCBBDDDD+D?DCCCDCBBBBF>BB???@>1>B>B4;<;<*;CC=BA@@CDBBB?B?BB?BCC<??BBBCCBCCBCDBBBCACCBB?BA@??A??:B>A@?=@CCCCCBB?BCCCBB>BB>>><8<<777)9=>9:::::(7?<A899A@</-+-,37--)-,37:/626>>2CFCDAC@CBB=BCC@CCABBBBAAACCBBBBBB@@@BBB@@@9=79999)9?>A=BA:AA>=
@ATNG8:02035:03482
GATGGTAGCGAGCGAGTGTGTATACAGAAGATCAGGAACTCTAGAAGAATTCAGATTTTTAACACGAGAGTAAACGTAAAAAGAAAGTTTTACAAGAACTCACGTTAACAATATTGCAGCAGTACGCACACAATCGAAGCGCAGTAAGGATGGCTAGTGTAACTAGCAAGAATACCACGAAAGCAAGAAAAAAGAAGTACGCTATTAACTATTAACGTACCTGTCTCTTCCGAAACGAAATGAGTACCTCTCAGACGCTCGTTCTACCATCGTTATCGGAAAGTCT
+
//;;///@<<=;>:955;;;;;?<<<;;7;<99:>+0*/:9//331383848;455:::(<8<@;;;6:5;;;4;=>B@@@+<@<19999'/:@5/0,/::>@@@9@?BC@BBC?BA;9;@CCBCDFBBBCCBCBBB@CB@@@C@@;A?B;;8;CBABBBB?BBBB@@=?B?CBB=@@@@>;998999:9::%9?;@AAADCA@@=@7;:AA1818>;;;ADE@BABB<@<@@@8>:::(7<888981333333888888;=1422;4=555;7:566;>>7:555
@ATNG8:01992:03545
GATGGTAGTATCTGCACACTCTGTCCAGAAGATCAGGAACTCTAGAAGAATTCAGATTTTTAACACGAGAGTAAAGGTAAAAAGAAGGTTTACAATGACTCACGTAACAATATTGCAGCAGTACGCACACAATCGAAGCGCAGTAAGGATGGCTAGTGTAACTAGCAAGAATACCACGAAAAGCAAAGAAAAAGAAGTACGACTATTAACTATTAACGTAACCTGTCTCTTCCCGAAACGAATGAGTAACTGTATCTATGTGTGCGCTACCATCGTTATCGGAAAGTCTT
+
444:8==BBCBBBDCCCCCCCBBBC@CCC@BBABBC@C>@@CCBBA?BB?B@@@?=>>>>.??BBBBCDCB?>>7>;:9999(9@9=29:,999-22@55222533.--(---(-443555666778>@;:7;>>=3:;:;;77939666659///999@<A@@@@@:>>;>>=4::8565&2777,5>CDC.9>:?;8:;=AABC<@:>:::;>:<9//+/17=<<=>>188(5::3:55.288888289252;>?<=<::99:8?=>?9>??<=8;8653>=3;<66,
@ATNG8:01993:03508
GATGGTAGCGCACACATAGATACAGTACTCATTCGTTTCGGAAGAGACAGGTACGTTAATAGTTAATAGCGTACTTCTTTTTCTTGCTTTCGTGGTATTCTTGCTAGTTACACTAGCCATCCTTACTGCGCTTCGATTGTGTGCGTACTGCTGCAATATTGTTAACGTGAGTCTTGTAAAACCTTCTTTTTACGTTTACTCTCGTGTTAAAAATCTGAATTCTTCTAGAGTTCCTGATCTTCTGGTATGACTAGTGTACTACTACCATCGTTATCGTAAAGTCT
+
944:5:@B@@ACCCCDDCCCC??@ABBCCC@?<?@@@;BE@DACCBBCFE@CBBBC@C@CBDB>B@BCCCC;<;C=;::::':9239@>8??@C@DDFADG@BB@@AA=AABBBBAA=@@@?B?BDCCCCCC?BBCC@CGCCCCBBBBBBBC@@@@BB@?BEAD?BBBBBBFCC?@ACCC6;5;=;;;;;*;A@@@6;;BAAADCCBAFDFG5B@@BA<A>CC@AACBCCJ@C@BBDBED>A@A=ABBBBBBBDCGCIFCBCCCGAAAADB?BCCBDCC>CCBB
@ATNG8:01995:03519
GTGGTACGGTGCACATGAGTGTATCCAGAAGATCAGGAACTCTAGAAGAATTCAGATTTTTAACACGAGAGTAAACGTAAAAGAAGGTTTTACAAGACTCACGTTAACAATATTGCAGCAGTACTCACACAATCGAAGCGCAGTAAGGATGGCTAGTGTAACTAGCAAGAATACCACGAAAGCAAGAAAAAGAAGTACGCTATTAACTATTAACGTACCTGTCTCTTCCGAAACGAATGAGTACGATGAGAAGCTCTCTCTACCATCGTTATCGGAAAGTCT
+
79:6<0//7///<<:565555999;85957<<99971938>?AB@C?@@4914::>ABCB1@=@:96@@>=;9?5945555&597=:???2=5545<@ABCBBB>?8<<20//36///7799;;>>=<A@@<?@??;>?==;8880929@>=@A@>@@;@<@>=:9>9>=<888<977?>3773,37777)6:38/////2==3825222165::>>C?CB==>;?7;9<@@5944.3334;::=88888;2889677///::*/255:.5522-2=33336
@ATNG8:01999:03502
GATGGTAGGACGAGCGTCTGAGAGGTACTCATTCGTTTCGGAAGAGACAGGTACGTTAATAGTTAATAGCGTACTTCTTTTTCTTGCTTTCGTGGTATTCTTGCTAGTTACACTAGCCATCCTTACTGCGCTTCGATTGTGTGCGTACTGCTGCAATATTGTTAACGTGAGTCTTGTAAAACCTTCTTTTTTACGTTTACTCTCGTGTTAAAAATCTTAATTCTTCTAGAGTTCCTAATCTTCTGGCGCTCTGTCACGTCTGCTACCATCGTTATCGGAAAGTCT
+
444=8<B?<?>=BB===>CBBCCDABCBEEHD@B@@@;@C?B?BDCBBCC@CCBBB=A=ABCC>B>BFFDD@BBC?99999'9@:@@BB=BCBB?BCC?CB9;:BCCH?CCDDCBBB@BCC@B?CCCCCCCD>BACC>AABAAABBCBBBBCBAA>AAAACB?A=BBEDCBA@A>B;;;;.;=A=;;;;;<%;@BBC?ECCFEFHCBB=@@@@0@@@@C?B@AA>AACCCCD?A?AC?CCD>AAA=@BBBBBBCCBBBA>>BDCBB?>>>>B@BDB@:=<6<?=>
@ATNG8:02003:03533
GATGGTAGTGTGTCTCTGAGAGTAGTACTCATTCGTTTCTGAAGAGACAGGTACGTTAATAGTTATTAGCGTACTTCTTTTTCTTTGCTTTCGTGGTATTCTTGCTATTTACACTAGCCATCCTTACTGCGCTTCGATTGTGTGCGTACTGCTGCAATATTGTTAACGTGAGTCTTGTAAAACCTTCTTTTTACGTTTTACTCTCGTGTTAAAAATTCTGAATTCTTCTAGAGTTCCTGATCTTCTGGTATGACTAGTGTACTACTACCATCGTTATCGGAAAGTCT
+
8444.4/////////559655;=9::<9984403:::(559:58;:4559.55955.4.4;44.5<8566;;;55.54;;;(499)4444)4:99166?7;97<///<<3:;;;::::9===>B?AAABCBBB@DDAA=B>000>8:=>0//::7727/5.5;494;>9883444.38888.85:544444$4:8888+8994??<<>>*0000'0)/779)5.5:.55:;955.5.555<6516><7==<<<<<=656?=;;;=<59.55955.5555.5@2556;
@ATNG8:02004:03509
GATGGTAGAGTACAGTGTAGTAGACCAGAATCAGGAACTCTAGAAGAATTCAGATTTTTAACACGAGAGTAAACGTAAAAAGAAGGTTTTTACAAGACTCACGTTAACAATATTGCAGCAGTACGCACACAATCGAAGCGCAGTAAGGATTGCTAGTGTAACTAGCAAGAATACCACGAAGCAAGAAAAAGAAGTACGCTATTAACTATTAACGTACCTGTCTCTTCCGAAACGAATGAGTACTTAGATATACGTATAGCTACCATCGTTATCGGAAAGTCT
+
778@<@=ABACCD;;66955:@@::.99;4499:.438:;>49878A?A>A::9=>>>,@8??AAABBBCBG>AAABAAA39:4:18888(76=9=888@C<=>;?<AA9===9<AA==<:788A@@@?@@<@@==7///9;</818:>>::;:;:@@??<?>>>>A<BB=@@A<A?<=8<<<8=ABBB/??:>888@A@??=B>?=>>=A;?=>>@>@@@A@@@<@:>:<6;0/)/6799=@@:=>>CB@@???A@@??@@B=>:;;@<>>>D<AA:@===
@ATNG8:02016:03517
GATGGTAGTAGTACACTAGTCATACCAGAAGATCAGGAACTCTAGAAGAATTCAGATTTTTAACACGAGAGTAAACGTAAAAAGAAGGTTTTACAAGACTCACGTTAACAATATTGCAGCAGTACGCACACAATCGAAGCGCAGTAAGGATGGCTAGTGTAACTAGCAAGAATACCACGAAAAGCAAGAAAAAGAAGTACGCTATTAACTATTAACGTACCTGTCTCTTCCGAAACGAATGAGTACGAGAGAGCACACGTGTCTACCATCGTTATCGGAAAGTCT
+
955<8<<<@@BB<=ACCCFCCCCBB=A@@=@B@@ACAJAC;;;CCB@BC@C>@@@DCCCC1937;8334:::::2879:<<<+<=<@2:99*5<A8><<<DAA@B=A=@@=@AA?AAACCBCDDBBBBBBBB>AA;;6;AA@ABBB?B?BA@?@CCBBCFD?CCAAAB?BB?::9>@@::99+:9818?>@@/==7=///==AAA<@<AAAA6;5;<@@@5;;@>==>3929?=6=@@<@@@AAACCBBCC;;?BA?;;>>>A@@?;=///0=0//B;>>7>888
@ATNG8:02022:03533
GATGGTATAGTACAGTGTAGTGACCAGAAGATCAGGAACTCTAGAAGAATTCAGATTTTTAACACGAGAGTAAACGTAAAAATAAGGTTTTACAAGACTCACGTTACAATATTGCAGCAGTACGCACACAATCGAAGCGCAGTAAGGATGGCTAGTGTAACTAGCAAGAATACCACGAAAGCAAGAAAAAAGAAGTACGCTATTAACTATTAACGTACCTGTCTCTTCCGAAACGAATGAGTACACATCGTCGTGTCGTGCTACCATCGTTATCGGAAAGTCT
+
CCCC?CCCCCDDCBBBCCCCCCCC?CBB?CBBBBC?C@CDBBACD?CC?B?BBBBACCC2C?CCAAAABBBCC<A@@AAA@,AA@C5;<;.<AA>BBBBBCBBB@BBC?BAA>AAABCCCCCCCCDCCBB?BCBB?A@??????=@=B@A?ACBBBBCA?BBBBBB?A@<?>?:=>9::,8<88888898%/616///==A>=////;>>,/,/=>>@?@@@BBAA?A?ABB=BAA>ACDCBBBAACCCB@BBBBBCCAAABCC?CCCCC?CCCC?CC?BB;;
@ATNG8:02037:03519
GATGGTAGTCTCAGATAGTCTATAGTACTCATTCGTTTCGGAAGAGACAGGTACGTTAATAGTTAATAGCGTACTTCTTTTTCTTGCTCTCGTGGTATTCTTGCTAGTTACACTAGCCATCCTTACTGCGCTTCGATTGTGTGCGTACTGCTGCAATATTGTTAACGTGAGTCTTGTAAAACCTTCTTTTTACGTTTACTCTCGTGTTAAAAATCTGAATTCTTCTAGAGTTCCTGATCTTCTGGACGACGCGCACTGACACTACCATCGTTATCGGAAAGTCT
+
44;=9=BCBBBCBBCCDCCCCBBBDGCCC@?@7?DCD?BB?C@CCJCCCC?BBA:;7:?BCCB?C@BBBBA?@@@>@BEDE2BB?AAACBAA??=?CC?CC@98:BCEACCCBBDCC@CBC@B?BCA@ABBB=BBAA?BBBA@@AADBBBBB@@@>BBB@AA?A?AACCBBDCC@BFGGD;B>A=;;;;;*;@@@B=A@CDCCBCDDADGDG5C;;;BID@CCACBBCCCD@D@CCAAAA=@<=<@@000ABABCBABBCDCCCB@DDCBC?CB;;8;C=C;;:
@ATNG8:02039:03532
GATGGTAGGCACTGCGCACACATCCCAGAAGATCAGGAACTCTAGAAGAATTCAGATTTTTAACACGAGAGTAAACGTAAAAAGAAGGTTTTACAAGACTCACGTTAACAATATTGCAGCAGTACGCACACAATCGAAGCGCAGTAAGGATGGCTAGTGTAACTAGCAAGAATACCACGAAAGCAAGAAAAAGAAGTACGCTATTAACTATTAACGTACCTGTCTCTTCCGAAACGAATGAGTACTGTATCTATGTGTGCGCTACCATCGTTATCGGAAAGTCT
+
455A9>BB@CBBBB@@BCAAACCBC>BCC@BBCC;;:;BEBBBFDC>BB=@=@@@AABBB2B?BBBABBCDBBB=9:;HHHH5AA=@;@AA9AEF@BBDDCDAA@?A?BB?BCE?BB?:;;DDDBBCCDA@@=@@AB?@??AAAAA=A>B;;8;CCABDBB?BCCCCC@CC?@AA@CBBBA<=87668888(5819;@??@=:;5;9=>=>1808:@;:6;B@@@@A?C@BBD>B::7:@AAAAABBBBBDBBBB?A>>>>@BBB<???@@<@@@B=AA8>>==
@ATNG8:02009:03562
GATGGTAGAGAGACTGTAGCGCACCCAGAAGATCAGGAACTCTAGAAGAATTCAGATTTTTAACACGAGAGTAAACGTAAAAAGAAGGTTTTACAAGACTCACGTTAACAATATTGCAGCAGTACGCACACAATCGAAGCGCAGTAAGGATGGCTAGTGTAACTAGCAAGAATACCACGAAAGCAAGAAAAAGAAGTACGCTATTAACTATTAACGTACCTGTCTCTTCCGAAACGAATGAGTACTATGTAGAGCTCTATACTACCATCGTTATCGGAAAGTCT
+
@::E@CCCCCCBBBCCCIDCBABBD>CBB@DDCBBB?B@CCCCABB?AA>A?CBBBBBBB3B@BBBCBBBDBBB>AAABBBB5A?=B4:::.;BC?CBBBCCCBB@B?CC?CAB?BBBBBBBCCCCCCCABB?BBBB?@?????@A>B@CDD?AACCCCAB?BBAAA@>AA?ABB999@@@9@@?;::;;;+;A;@;;;AAA=>:<9=>@A6;7;?BAA?ABBAABB<?<?@@9AAA>ABACBBBBBCCBBA@@@A@@???????<>>AAC<>>>@8<<5====
@ATNG8:02011:03570
GATGGTAGCAGACGTGACAGAGCGCCAGAAGATCAGGAACTCTAGAAGAATTCAGATTTTTAACACGAGAGTAAACGTAAAAAGAAGGTTTTACAAGACTCACGTTAACAATATTGCAGCAGTACGCACACAATCGAAGCGCAGTAAGGATGGCTAGTGTAACTAGCAAGAATACCACGAAAAGCAAGAAAAAGAAGTACGCTATTAACTATTAACGTACCTGTCTCTTCCGAAACGAATGAGTACGAGAGTCAGAGCAGAGATCGTTATCGGAAAGTCT
+
?CAD@CBBBCBBBCCCBDCICCEDD?@@@@CBBBAA>A>@?AAFCC@CC=?;>>AAACCC3C?CCCCBBBCBBB>BBBBDDD1CB=@4;;;.;CC?ABBBCCBBB@B@BE@BBB9:9BBDDDDEDDDDCCBB?A@CA?AAAA@A??<@?AAA?ABBCBCCC=BBBCB@;>>8?@@9=>::::+:>>988888(6=6<;<=AAB??<?<@ABB8;7;>A?@>AABA@AA<?=?BC=CAA>???BDAAABCBBBCAAB@BB???@@AAA;>>AA;AD;C???
@ATNG8:02016:03592
GATGGTAGAGAGAGCTCTCTCATCGTACTCATTCGTTTCGGAAGAGACAGGTACGTTAATAGTTAATAGCGTACTTCTTTTTCTTGCTTTCGTGGTATTCTTGCTAGTTACACTAGCCATCCTTACTGCGCTTCGATTGTGTGCGTACTGCTGCAATATTGTTAACGTGAGTCTTGTAAAACCTTCTTTTTACGTTTACTCTCGTGTTAAAATCTGAATTCTTCTAGAGTTCCTGATCTTCTGGGCTGCGCTGATATGCGCTACCATCGTTATCGGAAAGTCT
+
:9:B9=CDBBA@A@C@ABCCCFFDDBCDBCBB?BAAB<BD@E@BBBBCBB@BBCCC?C?BABB@C=@?BDCCBBB?BBBBC3BB>AA@@9@CBB<@@B?BC:>>??AB?B?@@BAAA=A>>;?=AAA@@?>?<A@>>9>>>>=>>>>AADA=>>@;>>><@@<@;??>>>AAAA<>>>AA5A<A<AA>>C.AA==<077;55699::0667(6:::>5;5;=6=;;;;:;<A:>=A@@A:>>=<5=999=@<<=>>@@@@@@==9::;;;5;?>>;>D:@@@?
@ATNG8:02017:03552
GATGGTAGGCGACATACATACGCGCCAGAAGATCAGGAACTCTAGAAGAATTCAGATTTTTAACACGAGAGTAAACGTAAAAAGAAGGTTTTACAAGACTCACGTTAACAATATTGCAGCAGTACGCACACAATCGAAGCGCAGTAAGGATGGCTAGTGTAACTAGCAAGAATACCACGAGAGCAAGAAAAAGAAGTACGCTATTAACTATTAACGTACCTGTCTCTTCCGAAACGAATGAGTACTGCGTCTCACTCTCGCCTACCATCGTTATCGGAAAGTCT
+
;;>>5:@B=B@A@CCCCBCFBBBCB>BBC@CCCC;;:;>BBDDCCC@BB?B?A@@:::::*;@DCCCBBDCCCC=BA99999*:B>C4;;;-;CC>BA@@CCA@?AF@BB>A@?5:9BBBBCDCCCCCCCCC@BB996:@A?AC::9;ACDD?BDCCCCAA?CCCC@@>@A;@AB588C@@?@=<8<<<<<,=@<>AABBBCBL@E@DCBB?A@BBCCC?BBBA@@@4849?=6???>@CBCDBBBDCBAAAC@@@CBBCCBD@@?@CBBC?CDBB?BC=C???
@ATNG8:02020:03575
GATGGTAGTGATACAGATCAGACACAGAAGATCAGGAACTCTAGAAGAATTCAGATTTTTAACACGAGAGTAAACGTAAAAAGAAGGTTTTACAAGACTCACGTTAACAATATTGCAGCAGTACGCACACAATCGAAGCGCAGTAAGGATGGCTAGTGTAACTAGCAAGAATACCACGAAAGCAAGAAAAAGAAGTACGCTATTAACTATTAACGTACCTGTCTCTTCCGAAACGAATGAGTACTGCGTCTCACTCTCGCCTACCATCGTTATCGGAAAGTCT
+
;55C;?DCBBBCCCCBBBDCCCCCBBBB>AAAACB?CACBBABAA?AA?C?DBBCBBBB+B>BBBBBBCDCAC>FCAAAA@0@B;A4;;;*:CD@CBBBCCCCC?C?BB?CCD>AA@ABCCCCCBCCCCBA?ABBB>??CBBA?>:@=A@@=@CBBCBBC?AAAABB@BC>BBB:==9::,8=>9999::(9>:A898AABBB<@<@>>?5;5;>ABB@BBAAA994:;?>@9@::5:??DBBBBBBBCBBFBBBDAAAA?BED?BBBAC?BBCF8::5:???
@ATNG8:02029:03551
GATGGTAGCTATACGTATATCTATGTACTCATTCGTTTCGGAAGAGACAGGTACGTTAATAGTTAATAGCGTACTTCTTTTTCTTGCTTTCGTGGTATTCTTGCTAGTTACACTAGCCATCCTTACTTCGCTTCGATTGTGTGCGTACTGCTGCAATATTGTTAACGTGAGTCTTGTAAAACCTTCTTTTTACGTTTACTCTCGTGTTAAAAATCTGAATTCTTCTAGAGTTCCTGATCTTCTGGGTGTATCAGCGAGTATCTACCATCGTTATCGGAAAGTCT
+
:::C;CCCCCBBCCCCCCCCCCDBBBCBCC99;9BBD>BB=@@CCCCCCC?BCCCC?B>BAAA?A?AA?AAAAAA<AABCC1BB>BBBB9BBBA>AAB?BB<==>CBB?BBBB@AAA:@@@;A;;;;:>A>>9=AAA;A@@;;;@>>>AAAA<>>;@??8==:<<@B?>?@@>;:>?AAA5A<A<AAAAA/AA676-8888@@=:<>18888'2555=0505505==>>=?5=5=<=<@@<>>>?9??@@>=>@::8==AAA@>>;@>>??;>>>?;@C7==?>
@ATNG8:02029:03568
GGTTGGTAGTATCTGTCTACGAGAGCCAGAAGATCAGGAACTCTAGGAAGAATTCAGATTTTTAACACGAGAGTAAACGTAAAAAGAAGGTTTTACAAGACTCACGTTAACAATATTGCAGCAGTACGCACACAATCGAAGCGCAGTAAGGATGGCTAGTGTAACTATCAAGAATACCACGAAAGCAAGAAAAAGAAGTACGCTATTAACTATTAACGTACCTGTCTCTTCCGAAACGATGAGTACTATAGACTATCTGAGACTACCATCGTTATCGGAAAGTCT
+
.(-(/)/://559;>7;A90///;;=?BA@?BB@@?B>B>@<9;//)/5693<3<9;33333$36==8;<8889:=/75;:<<<):96;.555&5<>9>CBBBCCBB?A;<<9=00*0;:>BCDCCCBBCBB;;6;A@@=AA@@@@9949;>;;6;?@<@BBB@BCCBBB>?=<?B@9><=>?8999;88888(5906255965552:5::55087<<BBA>A@::9??;?;?AA:@AAABBBB<BBBBBBB;857??>?>>==33,3788;4>:::6:=188:@
@ATNG8:02029:03570
GATGGTAGGACGAGCGTCTGAGAGGTACTCATTCGTTTCGGAAGAGACAGGTACGTTAATAGTTAATAGCGTACTTCTTTTTCTTGCTTTCGTGGTATTCTTGCTAGTTACACTAGCCATCCTTACTGCGCTTCGATTGTGTGCGTACTGCTGCAATATTGTTAACGTGAGTCTTGTAAAACCTTCTTTTACGTTTACTCTCGTGTTAAAAATCTGAATTCTTCTAGAGTTCCTGATCTTCTGGGTGCGCTACAGTCTCTCTACCATCGTTATCGGAAAGTCT
+
;55506=B@BDBB@AACBCCBBCB?ABCEFBB?BACD>CB@D?CAAADBB?BCCCC?B?BCCC@E>CCCCCCBBB@BBFCC5BB?ACCC>CCBC?CAA9AB6;:;CBCACCCCCCCC@CCC@C@CCCCBBBB>BCCC?CBCCCCCCBBBBBAA@A>ACC?CB?B?BBBBBBBBB;A;;;;.;>A=;;<;.;C;;;8;@CCCCCCCC>BBAB2BBCJI@DACD?@@BBBBB?B?AAADDC=A9::.:A@CCCBBBCCCCBBB@AA?AACBCACCBB?BF?C:::
@ATNG8:02031:03551
GATGGTAGGCACTGCGCACACATCCCAGAAGATCAGGAACTCTAGAAGAATTCAGATTTTTAACACGAGAGTAAACGTAAAAAGAAGGTTTTACAAGACTCACGTTAACAATATTGCAGCAGTACGCACACAATCGAAGCGCAGTAAGGATGGCTAGTGTAACTAGCAAGAATACCACGAAAGCAAGAAAAAGAAGTACGCTATTAACTATTAACGTACCTGTCTCTTCCGAAACGAATGAGTACACACTCTCATATGACACTACCATCGTTATCGGAAAGTCT
+
B??B@DCC@B@;;@?=>?99:A=>@7>>C@DCCCAA?B@CBBCC;;:;B?B?BCCCBBBC3B?BCCCCBBBEDE=AABCCCC1CC=B6;;;6;CC@CBAECCCBB@B?CC>@@B?BABCDCCCCCEDD@@@C@BBBA=AA9::B::8;@EBC?CCCBBBBC@CBBBBA@BB?BBA9==999,9<<:=>EDD/AA<A888?>?;;6;;===B7;7;?BAA?ABBAAAB>A>ABD9?>@<???AABBBCBBCCB@@@=;@?ABAC9999CB@A>ABCD?BB>B:::
@ATNG8:02031:03557
GATGGTAGTATCTGTCTCGAGAGCCAGAAGATCAGGAACTCTAGAAGAATTCAGATTTTTAACACGAGAGTAAACGTAAAAAGAAGGTTTACAAGACTCACGTTAACAATATTGCAGCAGTACGCACACATTCGAAGCGCAGTAAGGATGGCTAGTGTAACTAGCAAGAATACCACGAAAGCAAGAAAAAGAAGTACGCTATTAACTATTAACGTACCTGTCTCTTCCGAAACGAATGAGTACTACTCTCAGAGACACACTACCATCGTTATCGGAAAGTCT
+
:55:59;<BABAB=CCF?@>CABC@DCC@BBBA;;9:?BBBAAAC@BA=A<::9<;<;=)86>=8444B===D8859====)=><C499,59969;;=====B?B?<<6:@A<@AAABBBBBCCCCBCCBB>@@@>AAA@BB??;@=A;<7;C@@@A@B?CBCAAA?CC?BBB@B@??B;998899999(8>3:;@AAAA>?7;7;@@B=B<@@CBB@CCBCBDC@B?BBB=BAA=@AAABBBCBBBBBBBA@AA??;@@@<<5:9988166594<</:;;;
@ATNG8:02035:03575
GATGGTAGCTCTGCTCTGACTCTCGTACTCATTCGTTTCGGAAGAGACAGGTACGTTAATAGTTAATAGCGTACTTCTTTTTCTTGCTTTCGTGGTATTCTTGCTAGTTACACTAGCCATCCTTACTGCGCTTCGATTGTGTGCGTACTGCTGCAATATTGTTAACGTGAGTCTTGTAAAACCTTCTTTTTACGTTTACTCTCGTGTTAAAAATCTGAATTCTTCTAGAGTTCCTGATCTTCTGGTGTCTCTATCATGTACTACCATCGTTATCGGAAAGTCT
+
@AA=@CCCCB==CBCBCCCCGDBBC;:;AB;:2;;:9(4<5?<AAAAB@A=@>>9=4=4=::;7@=B999CB>>C?BBDCD5CC>BABD=;;;6?CCB@CC>@@BCBC@CCCCCCCB@BBB?B>CBBCBBBC?BBBB?CAA@BBBBBCCCAABDD?BBB?AA>A@BBBBEFCCC=@;;;;.;5;5;;AAA,AABBB=BAA@BCA999.9595'5=959=@?@B>@=><0008<:<>?=?>;=89499:BBF@@ABBBCCCCCCC@;;;CC@BCBB@BC=D@@@
@ATNG8:02038:03563
GATTAGTATAGAGCTCTACATAGTACTCATTCGTTTCGGAAGAGACAGGTACGTTAATAGTTAATAGCGTACTTCTTTTTCTTGCTTTCGTGGTATTCTTGCTAGTTACACTAGCCATCCTTACTGCGCTTCGATTGTGTGCGTACTGCTGCAATATTGTTAACGTGAGTCTTGTAAAACCTTCTTTTTACGTTTACTCTCGTGTAAAAATCTGAATTCTTCTAGAGTTCCTGATCTTCTGGCGCTCTGTCACGTCTGCTACCATCGTTATCGGAAAGTCT
+
@@@7ACDCCBBCDDBBBEDDDDBBBCCCCC?CBCD=BB@B?BBBABBC?BB?AA?B:<?BB?B?BED@@AABC>BBBBB3@<8=<==7=DCF?BBB>@@188:@?@<?>>>@>??:>AA;A;AA@@@;;<;A?;;7;;;A;;<A@@@>>@==<;>>><@A=A<AA@===A==9>?AAA5@<@:=9===,99999),,,,,,57-//;;8)77999396895:======9=8===:::-//=7=<<9;666<=@B<;;=AA==:=@>>><@?A@<@A:AA:;
@ATNG8:01995:03621
GATGGTAGAGAGACTGTAGCGCACCCAGAAGATCAGGAACTCTAGAAGAATTCAGACTTTTAACACGAGAGTAAACGTAAAAAGAAGGTTTTACAAGACTCACGTTAACATTATTGCAGCAGTACGCACACAATCGAAGCGCAGTAAGGATGGCTAGTGTAACTAGCAAGAATACCACGAAAAGCAAGAAAAAGAAGTACGCTATTAACTATTAACGTACCTGTCTCTTCCGAAACGAATGAGTACCTCTCAGACGCTCGTCCTACCATCGTTATCGGAAAGTCT
+
888@<A>@@GCCBBDDDCBCBCBBC>@@@?BBBAA@?A?BBCAAAB?CC?C?BBBBBAAA6A<@@AAAAAA9::,77;;;;<.=@=A;@@@6@@@=AAAA?>>>:6:59//)/7/69<?CCBCCCDFCBABD@BCBB>AAAACBBC?A>A;;8;BBCCBBB@BCBBBA?AB?BBA;@?9999*999186667(5:4@7;;@>==<9>9>8::7;7;@DBB?BB@A@@@?B?BBD>A::8:AAAABB?BBAAABBBBB@@AAA<;;;=@==>B?BABA?AB=B?@@
@ATNG8:01995:03648
GATGGTAGGCGACATACATACGCGCCAGAAGATCAGGAACTCTAGAAGAATTCAGATTTTTAACACGAGAGTAAACGTAAAAAGAAGGTTTTACAAGACTCACGTTAACAATATTGCAGCAGTACGCACACATCGAAGCGCAGTAAGGATGGCTAGTGTAACTAGCAAGAATACCACGAAAGCAAGAAAAAGAAGTACGCTATTAACTATTAACGTACCTGTCTCTTCCGAAACGAATGAGTACGATGAGAGAGCTCTCTCTACCATCGTTATCGGAAAGTCT
+
;55D;CBB@B9;;DCDHECCCCCBB?BCF@CBBBCC?C=ABDCBBB@AA>@@BBBAADDD3B?BBCCCCCCBCC>CCCCCCC1BA<@2999.;CC?AAA@BBBCC?C@CB?BBB=??BBCBBBDCCCCCBBBCDCC>??CBA@AC?B?B@@=@CCBBDCB?BBBBBB?BB>B@B;??788*:==;::9:9(9A?CAAAB@@AA:>:=>@@7;7;ACBB@BBBBBBA?B?BCC=C999:CCCBBBBBBBBBBBDBAA>9:<<<<<<@@@@B?BBAB?CD=B;::
@ATNG8:01999:03639
GATGGTAGCACGACACGACGATGTGTACTCATTCGTTTCGGAAGAGACAGGTACGTTAATAGTTAATAGCGTACTTCTTTTTCTTGCTTTCGTGGTATTCTTGCTAGTTACACTAGCCATCCTTACTGCGCTTCGATTGTGTGCGTACTGCTGCAATATTGTTAACGTGAGTCTTGTAAAACCTTCTTTTTACGTTTACTCTCGTGTTAAAAATCTGAATTCTTCTAGAGTTCCTGATCTTCTGGTCTACTACACTGTACTCTACCATGTTAATCGGAAAGTCT
+
:::B9ABCEDB@<ABBBCD=6:DLCCCCDDBA>ACCF>CC?D?CBAABBB?BCCBB?B@CDBA?B?BBB@BBBBB?BBDFE3A@>?879+9988<BBB?BF>AAACBB?ABB?>>>A;AAA7>:>?>><<<>;A@@@7==A<<<<?>>>AA<=;A<>?><AD<?:?>>>?A???9??ADC5>9>9==AAA.AA555.668///=;:=5:::;+;AA>>:><AA>@=9///69=7<?>>>A;>==:=;;;>>>@A>=>A;;;??<<599::1616::5::2:A<:
@ATNG8:02001:03611
GATGGTAGCTCGTAGCTCTGACTCTCGTACTCATTCGTTTCGGAAGAGACAGGTACGTTAATAGTTAATAGCGTACTTCTTTTTCTTGCTTTCGTGGTTATTCTTGCTAGTTACACTAGCCATCCTTACTGCGCTTCGATTGTGTGCGTACTGCTGCAATATTTGTTAACGTGAGTCTTGTAAAACCTTCTTTTTACGTTTACTCTCGTGTTAAAAATCTGAATTCTTCTAGAGTTCCTGATCTTCTGGTATACACACTCGCTCGCTACCATCGTTTATCGGAAAAGTTCTT
+
:;AC?><88--------/56>@>@BBBD>>:///)//4<5<A;@:>;@@A>>8@BC<A<@9B==C?C9;;;;;;955.54444$4:39:@@45455.5.595;:9;;;<<<7<@;;@@;;5:>?8=59;99;;;=:B@==<;;;//////77///:8:3:;:;5<<7;7;:4545555.555::+<8<9>@G@@)55555)599<:<666;7<===+:5455.5.554977:9//)/)//77/4.489.5555995554444444444:6445<=>6<<>>5:88+//)//)
@ATNG8:02019:03638
GATGGTAGGAGAACGTCGCACACGTACTCATTCGTTTCGGAAGAGACAGGTACGTTAATAGTTAATAGCGTACTTCTTTTTCTTGCTTTCGTGGTATTCTTGCTAGTTACACTGGCCATCCTTACTGCGCTTCGATTGTGTGCGTACTGCTGCAATATTGTTAACGCGAGTCTTGTAAAACCTTCTTTTTACGTTTACTCTCGTGTTAAAAAATCTGAATTCTTCTAGAGTTCCTGATCTTCTGGGCTGCGCTGATATGCGCTACCATCGTTATCGGAAAGTCT
+
BBBC@BBB?C:0,/>////9<:@<CA==>BB=B@@A8A@=@><;;;9@>8>?=99295=>@@=@?AAAAB?@>A;?=?>?.<?>;;==6=ABB@B??>?D<??BBBB>AACAAB@C?BBB?A=AAAA@658=A>>><?=99776//.;;88=996<==5;;9=9=?>>>@>>><AAAAA595:8;::;:(88<;;6<///99565=8<<<:8%77799596:>5:>>552<386999;??;>>>>4><=<:::///:666B>>>?;?>888=CC??<??9?@99
@ATNG8:02023:03603
GATGGTAGTGTCATATGAGAGTGTGTACTCATTCGTTTCGGAAGAGACAGGTACGTTAATAGTTAATAGCGTACTTCTTTTTTCTTGCTTTCGTGGTATTCTTGCTAGTTACACTAGCCATCCTTACTGCGCTTCGATTGTGTGCGTACTGCTGCAATATTGTTAACGTGAGTCTTGTAAAACCTTCTTTTTACGTTTACTCTCGTGTTAAAAATCTGAATTCTTCTAGAGTTCCTGATCTTCTGGTCTACTACACTGTACTCTACCATCGTTATCTGAAAGTCT
+
>::@9=BCCAB@B969@B@BCBBBCBBDCBBB@AABD>ED@D@BCCCHBA>BCA@@@B?BCDC@C@C;;;CCBBC>;;;;;;%;B>BAAA;A;;:=AAA=BC:9;ACDC@CFCCDBFD@BBD@F@DBBBBCCGADCCC?CCFCAAABBDCCDAA@@;@00-0@@@<BACGDBB@@<=:;:;-;4;4;BCCD5CDBBC>CCCCDGBACA?BBBB0;;;BB<A?AC?BBCBB@A?@ADBBC@@7;;A?BBBBGICCCCCCCCCCDICC@BB@@@?CBBBBCC>AADB
@ATNG8:02023:03631
GATGGTAGTGCGTGAGAGAGAGACCCAGAAGATCAGGAACTCTAGAAGAATTCAGATTTTTAACACGAGAGTAAACGTAAAAAGAAGGTTTTACAAGACTCACGTTAACAATATTGCAGCAGTACGCACACAATCGAAGCGCAGTAAGGATGGCTAGTGTAACTAGCAAGAATACCACGAAAGCAAGAAAAAGAAGTACGCTATTAACTATTAACGTACCTGTCTCTTCCGAAACGAATGAGTACGTGTGACGTACGTGAGCTACCATCGTTATCGGAAAGTCT
+
@>>@=@BBBBDDBBBGCCFCA>;9905AD<@AAA<;498?>?CBBB@CD=?=?@@99999$36?;=BBBBBBBB8=<:9999$9?<@2:::&59:5<>?C=BBCD?C@CC@BBB@BBBBBBCDCBCBCCCCC@CCCC?AAAAAAAB?B=B:;8;DBABDDC@BBBBBC@BC?BBB>A@999,7;7877889(7>899::?=?<<9=<><>B<A=A>BCC?DEAAACC>@=@BD=C:;9:BBBFCCBBBE?@@BABDBBCAABCCC>A9::C@CCCC?CB>BBB?
@ATNG8:02024:03627
GATGGTAGATATATGCACGCTCTACCAGAAGATCAGGAACTCTAGAAGAATTCAGATTTTTAACACGAGAGTAAACGTAAAAAGAAGGTTTTACAAGACTCACGTTAACAATATTGCAGCAGTACGCACACAATCGAAGCGCAGTAAGGATGGCTAGTGTAACTAGCAAGAATACCACGAAAGCAAGGAAAAGAAGTACGCTATTAACTATTAACGTACCTGTCTTTTTCCGAAACGAATGAGTACTCTCTCAGAGACACACTACCATCGTTATCGGAAAGTCT
+
CBCD?C>CBBBBBBDGCCABBCCDD?BCC?BAB@?@?B@CCCAAAA?CC>A?AAABCCCC3C?BBCAAACCCBC>CBBCCCC5AA=A5;;;*:;@;?AAACCDCD@C@BB?BAC<AABBBCCCCCBBBCCBB?CCCC?BBBBA??B9?;???<@DCCCCCB?BBAAA@?CC>A@B?@@898+:?>;?3999+9>:?>==BBBBB;?;@ACC:>:==A@C@BBCCCFDD1?<?@?9@??=?AAABBBBCAAABBBB@@AAD@@@<>:>AAAC?AAAA?CD;B>><
@ATNG8:02025:03606
GATGGTAGCATCATGCATATCTCACCAGAAGATCAGGAACTCTAGAAGAATTCAGATTTTTAACACGAGAGTAAACGTAAAAAGAAGGTTTTACAAGACTCACGTTAACAATATTGCAGCAGTACGCACACAATCGAAGCGCAGTAAGGATGGCTAGTGTAACTAGCAAGAATACCACGAAAGCAAGAAAAAGAAGTACGCTATTAACTATTAACGTACCTGTCTCTTCCGAAACGATGAGTACCTCTCAGACGCTCGTCCTACCATCGTTATCGGAAAGTCT
+
>>AA>A:5499=>959<555<:44434445:>AB@A>A<>?>:BEGACC999:A@ABBBB+;6:=;444=:?=>698>::::'44.45:::0<<<7<>=>?666?;A=@@<@AC<?A??@BABBCCBBCDAA?A;;<8;:?CC?AA4;4::;5;?::;?@?=A>>:;C>AA>@@@9==::9,7=>999:::(7:7555;;;>>@<A=BA==:=9><;;;7;AAA@@??A9:;>5=00////33<8;;>???@855>>>>><::76<977@?BAAB>@@:@889
@ATNG8:02028:03642
GATGGTAGTGTCAGTGCGCGTCGTCCAGAAGATCAGGAACTCTAGAAGAATTCAGATTTTTAACACGAGAGTAAACGTTAAAAGAAGGTTTTACAAGACTCTCGTTAACAATATTGCAGCAGTACGCACACAATCGAAGCGCAGTAAGGATGGCTAGTGTAACTAGCAAGAATACCACGAAAGCAAGAAAAAGAAGTACGCTATTAACTATAACGTACCTGTCTCTTCCGAAACGAATGAGTACGAGAGAGCACACGTGTCTACCATCGTTATCGGAAAGTCT
+
;55>9=BCDDBBCCCCCGEAA@CEEACAA?ADBB@@>@?ABBAAAC?DD=C@BA?78888.9?BBBBBCBBABB=B?@?ADC;CC>C5;::.<EE@CBBBCCCBB@C?BA?CCC?@ABBCBBBCCCDCCCCC?DCBB=??BB@@AB<@<A??=@BBBBBAB?BBABBC@AA>ACC=AA9992:??;99999(8=:?<::BBDDD;?;?@@AA<ABCCC>@@AAAA@=?=?AA9A::7:BBBBCAAAAABBBBCBABCCC@@???=A===B@AAAC@AB66666
@ATNG8:02038:03614
GATGGTAGCTCTGCTCTGACTCTCGTACTCATTCGTTTCGGAAGAGACAGGTACGTTAATAGTTAATAGCGTACTTCTTTTTCTTGCTTTCGTGGTATTCTTGCTAGTTACACTAGCCATCCTTACTGCGCTTCGATTGTGTGCGTACTGCTGCAATATTGTTAACGTGAGTCTTGTAAAACCTTCTTTTTACGTTTACTCTCGTGTTAAAAATCTGAATTCTTCTAGAGTTCCTGATCTTCTGGCGCTCTGTCACGTCTGCTACCATCGTTATCGGAAAGTCT
+
=84405:BBABBBCCCCBBCCCCCBAACCCCA<AACC=CC?C=BBCCDCC@CCCCF@D>ABCC@C@DDDDCCCCD@BBBBB1BB@BCCG>CABB@CDB>BC>::;CCCBDFBBBCCC?BCC?C?CCDDA@@B@CCCC?BBCCCBBBCDCCCCCBB?BBC???;>=??BBBBCCC=B;;;;.;5;=;;;;;*;BBBE>CBECDCCCCC@CDCD5BBCCC@BADD@BBBBBBC@C@@AACCC6:8:>AABBAA@ABBBB;;;BBBBC?CAAAC?BBBB?BB>B???
@ATNG8:02039:03618
GATGGTAGGTGCACATGAGTGTATCCAGAAGATCAGGAACTCTAGAAGAATTCAGATTTTTAACACGAGAGTAAACGTAAAAAGAAGGTTTTACAAGACTCACGTTAACATTATTGCAGCAGTACGCACACAATCGAAGCGCAGTAAGGATGGCTAGTGTAACTAGCAAGAATACCACGTAAGCAAGAAAAAGAAGTACGCTATTAACTATTAACGTACCTGTCTCTTCCGAAACGAATGAGTACAGAGAGTACGATATGTCTACCATCGTTATCGGAAAGTCT
+
:59B9=BC@B;:;AAAGFEDCCCBB?CDG?@ABA@@=A@BBBBCCC?AA<@<?@??>@@@0@@CCCCCCCCDDE?BBBBBBB2AA=A5;;;*;BC?@@@CCD@@??C?CBB>BB598BBCCCCBABCCCCBB?CCCC?@??=>@@A>BAECC@CCCCAAA@?BBBAB@>BC@888>AABBB?CBB?AAAAA3B@<@@@>?>?@@7=7=<<<,/+/:ABA@BB@CABA7;8;BA<B;;9:AAAAAAD???BCBBBBBBBBBBCBBB?A>>AB=B?<;9@@189//
@ATNG8:02004:03655
GATGGTAGGCGTGTGAGAGTCTGCCCAGAAGATCAGGAACTCTAGAAGAATTCAGATTTTTAACACGAGAGTAAACGTAAAAAGAAGGTTTTACAAGACTCACGTTAACAATATTGCAGCAGTACGCACACAATCGAAGCGCAGTAAGGATGGCTAGTGTAACTAGCAAGAATACCACGAAAGCGAGAAAAAGAAGTACGCTATTAACTATTAACGTACCTGTCTCTTCCGAAACGAATGAGTACAGAGAGTACGATATGTCTACCATCGTTATCGGAAAGTCT
+
;59C@CAB?BBBBCBBBFDABA;;;05A<?BCAAAB?B?BBCCCBA?BD?B?CCBBBDDD2B?BBBABB@BBBD>DBBBBAA2A?:?2999+:@A=AA;;:>?>A:=:>B<A::7:999A???AAAAA><<@:@A>>:>>>>>>>>9<;AAC7=<<=?>>>9>>>>BC>BB=B??:<:555,7;;=>?>==/7818@D>>=???<A:A?AA9>9>@@AA;CAAA99;9>=@??9@BB@BBB@>>>?AA@@>AAAA?<<>AAAA>>:???A@:A>>A:>>7;978
@ATNG8:02021:03676
GATGGTAGTACATGATAGACGACACCAGAAGATCAGGAACTCTAGAAGAATTCAGATTTTTAACACGAGAGTAAACGTAAAAAGAAGGTTTTTACAAGACTCACGTTAACAATATTGCAGCAGTACGCACACAATCGAAGCGCAGTAAGGATGGCTAGTGTAACTAGCAAGAATACCACGAAAGCAAGAAAAAGAAGTACGCTATTAACTATTAACGTACCTGTCTCTTCCGAAACGAATGAGTACGAGAGTCAGAGCAGAGCTACCATCGTTATCGGAAAGTCT
+
CCCB@BBBBCCCBCBBBBBC9;:BB@BCJ@CBCA@A@D@CCBBBBC@CC@B:=<@;;;;;*9;@BCCCCCCBBB8@>::;:;*;B>B5;;;;(9A@=AA@@CDDEC?A?AD@BBB>AABBBBBCCCCCCDBCC@CBBB@CA@@@A>>:B;@@@<@CBBCCCC@BCCBAA>AA@BBA<??888*:??;:::::(9A?CAAACA@/-*-077--+-08:AAB?B@@@=00+0?@@A<D??;@CEFBBBCCCA@@BBBBBBBC@@@A8848>=>B>@==C<>>5:666
@ATNG8:02027:03664
GATGGTAGGCGAGAGTGAGACGCAGTACTCATTCGTTTCGGAAGAGACAGGTACGTTAATAGTTAATAGCGTACTTCTTTTTTCTTGCTTTCGTGGTATTCTTGCTAGTTACACTAGCCATCCTTACTGCGCTTCGATTGTGTGCGTACTGCTGCAATATTGTTAACGTGAGTCTTGTAAAACCTTCTTTTTACGTTTACTCTCGTGTTAAAAATCTGAATTCTTCTATAGTTCCTGATCTTCTGGTATACACACTCGCTCGCTACCATCGTTATCGGAAAGTCT
+
?;;C:=BG@CCBCBDFDFDE;9;CCCCCCBBB@BBCD=BC?B@AABCBCC@CCAAA?C=AABB@B>BBBBBA@AA<=;<<<<&=@:?987)2CAC@CBB?BB;>=>CBB@AAAAAAAA;???7;7;??>>>>>;AC@@7==A?<<;@A@AA>=9794:?A<AA<A<@@@AA???A<@>>>>6>=D=@;;;;,9;755*,,,,,,9;9<18888'5;;==3=9995:==BE>>:>;??ACCB7;<@<@>><=>@@>>>?AAAA?>==<AAA??;???A===1988/
@ATNG8:02031:03658
GATGGTAGCGCATATCAGCGCAGCCCAGAAGATCAGGAACTCTAGAAGAATTCAGATTTTTAACACGAGAGTAAACGTAAAAAGAAGGTTTTACAAGACTCACGTTAACAATATTGCAGCAGTACGCACACAATCGAAGCGCAGTAAGGATGGCTAGTGTAACTAGCAAGAATACCACGAAAGCAAGAAAAAGAAGTACGCTATTAACTATTAACGTACCTGTCTCTTCCGAAACGAATGAGTACGTGTGCGACGTGTCTCCTACCATCGTTATCGGAAAGTCT
+
?@@B=AA@@?AABBBBA;;;BC@>A<@A@=@A@>>@:>5>@BBBBB?BC>B?B?@@BBBB2B@BCCHHHKCBBB9@A;;;;;*;A?DADED<CBB@BBBBABB;;:;@CC@BBB>AAB:;<DEDCBBCDCCC@CCCB@BB@@?@?@<AABBB@EBBCCCBB@CBDBAA>AA????<?????8>AA=@@@@@2@C?B:::KEB@@<@=@@@@<?<?@EDD@@A@A===+0+0@@9@EA=;?@CABABAA?????????@80/;70/*/778@????B>AC<AA89
@ATNG8:02037:03657
GATGGTAGTCTCAGATAGTCTATAGTACTCATTCGTTTCGGAAGAGACAGGTACGTTAATAGTTAATAGCGTACTTCTTTTTCTTGCTTTCGTGGTATTCTTGCTAGTTACACTAGCCATCCTTACTGCGCTTCGATTGTGTGCGTACTGCTGCAATATTGTTAACGTGAGTCTTGTAAAAACCTTCTTTTTACGTTTACTCTCGTGTTAAAAATCTGAATTCTTCTAGAGTTCCTGATCTTCTGGCGCGTATGTATGTCGCCTACCATCGTTATCGGAAAGTCT
+
//896:;@CECCBCBCDDCDCCCBB;;9BABB?BCCD>CD@D@CCICAA@7@;@CC@A;><//)/)//9::9::;38<==@0?@=?ABB=@@BB?BAA=@A=@@@AAB=AACBBB@@6:;B?B@CCCCGCDE@BB@A=BBABC@@@@@@B@@@@D@;<<?BB>@=@?@@@BBBB9=9:9:9'99=9=>A?A,>>999,5;;99;<>6929>A=0@5955.5.5949@CBABB>@=@AAC:0+000+0>>000A>>>;:9CBA<B??<?@CAF@C::9=@A:A:;;
@ATNG8:01992:03726
GATGGTAGCGGCACACATAGATACAGTACTCATTCGTTTCGGAAGAGACAGGTACGTTAATAGTTAATAGCGTACTTCTTTTTCTTGCTTTCGTGGTATTCTTGCTAGTTACACTAGCCATCCTTACTGCGCTTCGATTGTGTGCGTACTGCTGCAATATTGTTAACGTGAGTCTTGTAAAACCTTCTTTTACGTTTACTCTCGTGTTAAAAATCTGAATTCTTCTAGAGTTCCTGATCTTCTGGTATAGACTAGTGTACTACTACCATCGTTATCGGAAAGTCT
+
4449.44944.45:::666=?<@<<<<::555<5966>4<=9=9=BC@BA@455;44.98444<7=:BBB<=??;<<?<>>B+<C;>>@@8=;==166<9=>7;;>=5626<<<<=<<=A@@:@6;9@=:999255543;665<>>00//////9;056;7;>0505:=;=666=7;;<?@1;:=79999*55;<D3@66655956615@>@)6555;4;6;=8=::::::5:8<<<;::5:;94<<///<===@999:9@A@>>>:999@C=999?:<<5<=98
@ATNG8:01993:03743
GATGGTAGTGTCATATGAGAGTGTGTACTCATTCGTTTCGGAAGAGACAGGTACGTTATAGTTAATAGCGTACTTCTTTTTCTTGCTTTCGTGGTATTCTTGCTAGTTACACTAGCCATCCTTACTGCGCTTCGATTGTGTGCGTACTGCTGCAATATTGTTAACGTGAGTCTTGTAAAACCTTCTTTTTACGTTTACTCTCGTGTTAAAAATCTGAATTCTTCTAGAGTTCCTGATCTTCTGGGTGTATCAGCGAGTATCTACCATCGTTATCGGAAAGTCT
+
554:7=@A@B==BC>DCCAA@EDCCBBAA@;?9ACCC8@>6;49<@>?CC@BBCBB?BBB;;6;=@@>BCCBCB?BBDDD5BC@BCCD?BBBB?B@B>;;7;BBCEFAFGCCDBCCADDC@C@CDCCCDFC?BB@@6;;CBAAABA@@BCB@@@?BAA>AB@C@CCBCBBCCB=@;;;;.;5;=;;;;;*;@@AD=A@ABACCAAA5<;;;*:;;BB?BACB@BBBB;<<?B@CCABBB:;;CD?DBCCCCBAACAAABDCCCC?BBBBDACCBB7;;0;??@
@ATNG8:01994:03743
GATGGTAGTGTCAGTGCGCGTCGTCCAGAAGATCAGGAACTCTAGAAGAATTCAGATTTTTAACACGAGAGTAAACGTAAAAAGAAGGTTTTACAAGACTCACGTTAACAATATTGCAGCAGTACGCACACAATCGAAGCGCAGTAAGGATGGCTAGTGTAACTAGCAAGAATACCACGAAAGCAAGAAAAAGAAGTACGCTATTAACTATTAACGTACCTGTCTCTTCCGAAACGAATGAGTACGTGTGACGTACGTGAGCTACCATCGTTATCGGAAAGTCT
+
;?@B?CBBBCC@@ACAA;B:66=CC@EFDABA@BBC?B@CBBBBBB@BB@B>A@A??>>?.?>BCBBBBFBBBB=@@;;;;;.;C@C?CBB9CCB?BB;;;??:;69:=?=@@@=@@??@@AACCAA@CB@@=@@@@<:::ABBBD@C?B;;9;ACBBC??=?A@ABB>AB?999?CC@A@299<788888(6;66657?@@@@<@=A???=D>?>B;;9;BBAABA?B=??A;@@A=???CBBBCAAABBCCCCCBBBBAAABB?B99:A?AB@B?BB=BBA?
@ATNG8:01997:03705
GATGGTAGCATCATGTATATCTCACCAGAAGATCAGGAACTCTAGAAGAATTCAGATTTTTAACACGAGAGTAAACGTAAAAAGAAGGTTTTACAAGACTCACGTTAACAATATTGCAGCAGTACGCACACAATCGAAGCGCAGTAAGGATGGCTAGTGTAACTAGCAAGAATACCACGAAAGCAAGAAAAAGAAGTACGCTATTAACTATTAACGTACCTGTCTCTTCCGAAACGATGAGTACAGAGAGACGATATGTCTACCATCGTTATCGGAAAAGTCT
+
888:7:===;;;<<5569555::::.459.449994057;AA@A?<8<;2<8;<.0-888)8*---6565-.-7/----777'//)5.555&5<<7<>>>==<:;7>;@B<A@B>@@A@AAA@AA@>B;;9@<@999<@@>@A@AB9@=A;;25@@995??9@@>:9?;0/,/=939888>3:::.32666(6828555=;A>@2:6899=8<8=<@@@>;;;B???@A<@@=5000/;;=?@@@A?A?>;552226;95859265558,2566)///(////
@ATNG8:01997:03749
GATGGTAGCGCGACGAGCGTAGACCCAGAAGATCAGGAACTCTAGAAGAATTCAGATTTTTAACACGAGAGTAAACGTAAAAAGAAGGTTTTACAAGACTCACGTTAACAATATCGCAGCAGTACGCACACAATCGAAGCGCAGTAAGGATGGCTAGTGTAACTAGCAAGAATACCACGAAAGCAAGAAAAAGAAGTACGCTATTAACTATTAACGTACCTGTCTCTTCCGAAACGAATGAGTACGATGAGAGAGCTCTCTCTACCATCGTTATCGGAAAGTCT
+
;:9:4889444595<>666<====>66;6:?CBBBC?C@CCCCCAB>BC?B>A@A@@@AA2A>BBBAABBBBBA;@>;;;;;':B=B4999&5@@9=A<BBBBBHADABB?@?BBBBA@@BCCCBAAAA@??:@@9818>888BBB=C?C:938?979?;?;?>>>@@===8=;;5;=;;;0989468888(/66////98:=>:>;;7;A6868>BBC@@?@BA@@;?;99:/9??398A@AAB?>?>>@@==;9;==7797856<9777.7555.5;39779
@ATNG8:01999:03703
GATGGTAGGTGCACATGAGTGTATCCAGAAGATCAGGAACTCTAGAAGAATTCAGATTTTTAACACGAGAGTAAACGTAAAAAGAAGGTTTTACAAGACTCACGTTAACAATATTGCAGCAGTACGCACACAATCGAAGCGCAGTAAGGATGGCTAGTGTAACTGGCAAGAATACCACGAAAGCAAGAAAAAGAAGTACGCTATTAACTATTAACGTACCTGTCTCTTCCGAAACGAATGAGTACTGCGTCTCACTCTCGCCTACATCGTTATCGGAAAGTCT
+
ABBB@BBB@BBBCBCCCCCCCCCCC?CCB?BBBC999:@DBBBBBB@BB@B@BBDAAAAA5B@DDCCCCCCCCB;?B9::::*;A9>5;::&4@<7>A=BCDBBB@B?BB?BBC@BBBBBCCCDCBBCCCCC@DBBB?@@@??@@@<B@CCC@CCCBBBBB@CBD@CC@BC?BCD<@@@@A9@=>>99999):@<ABBBBBBBC?C?BBBB7949BCCC?CCBBABB7:5;AA;BAA?AEBBBABBBBBBCCCCBBCBCBC@DDBAABBB?BBBB@CC=B:99
@ATNG8:02004:03726
GATGGTAGATACTCGCTGATACACCCAGAAGATCAGGAACTCTAGAAGAATTCAGATTTTAACACGAGAGTAAACGTAAAAGAAGGTTTACAAGACTCACGTTAACATATTGCAGCAGTACGCACACAATCGAAGCGCAGTAAGGATGGCTAGTGTAACTAGCAAGAATACCACGAAGCAAGAAAAAAGAAGTACGCTATTAACTATTAACGTACCTGTCTCTTCCGAAACGATGAGTACGTGTGACGTACGTGAGCTACCATCGTTATCGGAAAGTCTA
+
8<89::5:4@;55<<6669<::444)444.45;;88.3-/88///85:;8;67773388*31778877;8333(357777+77)/)//)///)/;655>=97472///88)//335:556;;==B@@@@CBBB=@;:444994:7<<<055<::9<=79::3334::6:8817933.3;;3555555$582222787622,206222.5322444.4;;889<-3-333*3733::;?=BB788@BABCB@@@>?<>;886///89(//583<?7/////
@ATNG8:02009:03704
GATGGTAGCGAGCGAGTGTGTATACCAGAAGATCAGGAACTCTAGAAGAATTCAGATTTTTAACACGAGAGTAAACGTAAAAAGAAGGTTTTACAAGACTCACGTTAACAATATTGCAGCAGTACGCACACAATCGAAGCGCAGTAAGGATGGCTAGTGTAACTAGCAAGAATACCACGAAAGCAAGAAAAAGAAGTACGCTATTAACTATTAACGTACCTGTCTCTTCCGAAACGAATGAGTACAGAGAGTACGATATGTCTACCATCGTTATCGGAAAGTCT
+
@@@C@CGCCBBBABBBCCCCDDDCC@BBC?CCCC@@>@?BBCCCCC?CB>A>BBD@@@@@0A=ACCBBBCBBBE>CBBBDCC5CC@B=AAA9CCBAFBBBCDECC@B?BC?BBC@CCCABCBBBCCCCCCCE@CCDD?CB???@@@=B>BBB@CCCCCDDC@CCCCBB=???CGF?CBBB@;???<?EFFD2AA?CBB>>?;;>,/+/<<=1716BCCC@CCCCAAA7;7;@B<C@@>@@@?BBBBCCBBBCBB@A@@@ABBAAA?B::;;5;@8938A;>888
@ATNG8:02023:03711
GATGGTAGTGATACAGATCAGACACCAGAAGATCAGGAACTCTAGAAGAATTCAGATTTTTAACACGAGAGTAAACGTAAAAAGAAGGTTTTACAAGACTCACGTTAACAATATTGCTGCAGTACGCACACAATCGAAGCGCAGTAAGGATGGCTAGTGTAACTAGCAAGAATACCACGAAAGCAAGAAAAAGAGTACGACTATTAACTATTAACGTACCTGTCTACTTCCGAAACGAATGAGTACGATGAGATCTCGTGTGCTACCATCGTTATCGGAAATTCT
+
HBBB@CBBBACBDDCCCCCCCCCDD@BBB@CBBB@@>@<@@????B@CG?B?BAAACCCC+<7=BB===BBAAA;@?;;;;;'9@=>:CDF8@<>:>CCC@@@;;:;@CC?B@@<@@A@@CBBCBCC??:9:=ABBB?BB???AAA?B?????CCCBBABB?B@AAAB?BB=>>><:;888)222055555'576==?9:99//)-433//+/5<=ABB==9:<///66;49;90=8858798///669=@;>??A995=;;;A>?;>@ACA@CAAB@CC:B:>>
@ATNG8:01996:03779
GATGGTAGCTCGCTGATGATATCTCCAGAAGATCAGGAACTCTAGAAGAATTCAGATTTTTAACACGAGAGTAAACGTAAAAAGAAGGTTTTACAAGACTCACGTTAACAATATTGCAGCAGTACGCACACAATCGAAGCGCAGTAAGGATGGCTAGTGTAACTAGCAAGTATACCACGAAAGCAAGAAAAGAAGTACGCTATTAACTATTAACGTACCTGTCTCTTCCGAAACGAATGAGTACGAGAGAGCACACGTGTCTACCATCGTTATCGGAAAGTCT
+
?;;D@CBBBFCBBBCCBBBBCCCCD@CCC@CCCCAA>A@BCDBBBB?AB>B>A@BBBCCC3B?BBBAAAAACCD???@@AAA0@B>B=BBB:BBC@CBAABCCBB>B@BB?BDD9;9BBDBBBCCCCCDBBA?CCCE=??AB??@B?BABBC?CCCCAAAC@DBBBBA=BAAABB=AA99:27;;<;:::17<9>888@AA??<><>AAA=D<@@BA@=@ABA@??<?=ACC?CCC?AAABBA>>>>>ACBBBCBBBB@@A>==<>>>ACABB@@<@@7>;::
@ATNG8:01999:03795
GATGGTAGCGAGCGAGTGTGTATACCAGAAGATCAGGAACTCATAGAAGAATTCAGATTTTTTAACACGAGAGTAAACGTAAAAAGAAGGTTTTACAAGACTCACGTTAACAATATTGCAGCAGTACGCACACAATCGAAGCGCAGTAAGGATGGCTAGTGTAACTAGCAAGAATACCACGAAAGCAAGAAAAAGAAGTACGCTATTAACTATTAACGTACCTGTCTCTTCCGAAACGAATGAGTACGAGAGTCAGAGCAGAGCTACCATCGTTATCGGAAAGTCT
+
8844.4:;@BB@696@@=;;;<6966;<<8::9;4/)/)/////8884/3.36::;======%:488888;93333(3333333$3;6;8==;/://(/=0//==;<8=<9949;:37;;<BCB@@@@@?AA:959BBA?BCBAAA997:@CBB>@?@A@A??>?AAA?>8==9>=>189888*577222222$22+2222999;>1513999)/,/8BAA?;;;CBBB?B@CCC=CCC@ABBBBBCCB@@@BCBC===BB>>>B<=;>A<;@;?;>?<?B8>888
@ATNG8:02009:03788
GATGGTAGCGCATATCAGCGCAGCCCAGAAGATCAGGAACTCTAGAAGAATTCAGATTTTTAACACGAGAGTAAACGTAAAAAGAAGGTTTTACAAGACTCACGTTAACAATATTGCAGCAGTACGCACACAATCGAAGCGCAGTAAGGATGGCTAGTGTAACTAGCAAGAATACCTCGAAAGCAAGAAAAAGAAGTACGCTATTAACTATTAACGTACCTGTCTCTTCCGAAACGAATGAGTACGATGAGATCTCGTGTGCTACCATCGTTATCGGAAAGTCT
+
BCCG@CAAADDEDDCCBBCBCBBBB>CCCACCCCBCGE?@AB@@@B?AA=@<99;;;;;;*;=ABCCCAB;;:A8@>@@@@@1AB@D?CCC7AA@=;;999B>BB?B?BD@BDB?BB@AACBBBBCCBBCCC@CCCC@BCCBBBBB?C@CBB@BCCCCDCA=?000@A<@D>AAC?DBBBB=A@@;:9999(:@;@??@ABBAA=@;??AB5718?B@@>@B@@@DD@D@CCC>CBC?BBBBBBBAAABBCCBB999AA@===;;5;;@?B?C>==:>>1;;;:
@ATNG8:02016:03758
GATGGTAGCACGACACGACGATGTGTACTCATTCGTTTCGGAAGAGACAGGTACGTTAATAGTTAATAGCGTACTTCTTTTTCTTGCTTTCGTGGTATTCTTGCTAGTTACACTAGCCATCCTTACTGCGCTTCGATTGTGTGCGTACTGCTGCAATATTGTTAACGTGAGTCTTGTAAAACCTTCTTTTTACGTTTACTCTCGTGTTAAAAATCTTAATTCTTCTAGAGTTCCTGATCTTCTGGAGATATCATCAGCGAGCTACCATCGTTATCGGAAAGTCT
+
:55=:>CCDCA<<<><<;655555>>CCBCB@=BA@@:BC@C@BBBBBBC@BCBCC@C?EBCC?B?BBB@CCB9877B==>+BB?BD@@<@00/;?:::?C?@AABCB@CBA>>AAB=@;=7>;A=<668@@=C@@?<@@B>>>===@AAA@@@@8::><A@<@=AA@AAAA@@<@@@@@6@<@;?ADDD/??666.688//-;--/9@@@@,===//-/99=43///=;;5959A>=>?=>>><@@@@@@A???A@;=:AAAAA;>>>>>;A@@@;AA7>>>>
@ATNG8:02017:03797
GATGGTAGGAGACACGTCGCACACGTACTCATTCGTTTCGGAAGAGACAGGTACGTTAATAGTTAATAGCGTACTTCTTTTTCTTGCTTTCGTGGTATTCTTGCTAGTTACACTAGCCATCCTTACTGCGCTTCGATTGTGTGCGTACTGCTGCAATATTGTTAACGTGAGTCTTGTAAAACCTTCTTTTTACGTTTACTCTCGTGTTAAAAATCTGAATTCTTCTAGAGTTCCTGATCTTCTGGGTCTACGCTCGTCGCGCTACCATCGTTTATCGGAAAGTCT
+
@BAC?BBB@DDCABBCB@AADCBCBDDCFGAA<@@@@=@C@E@BCBCCCB?BB@@?=??ACBB?C@BBBBCBBBC@@@@@@1??<>78927AADACAB?BB<@@ABBB?BBA?A@@@;A>>7;:;@A@@@@@;@@AA6<;AA=>>AA>>>?:;:C<>>=<AB<@<@@@@@@@@D:??BBA5A;A;@@AAA/@?877.889///77-/+/<<<,==@@A=A<>><>AAA;;;<@;??AAAA8==AC:A@@@>>>@@A@@>;<=@@A<@?@::96:AAA<;>499//
@ATNG8:02019:03762
GATGGTAGCGCACACATAGATACAGTACTCATTCGTTTCGGAAGAGACAGGTACGTTAATAGTTAATAGCGTACTTCTTTTTCTTGCTTTCGTGGTATTCTTGCTAGTTACACTAGCCATCCTTACTGCGCTTCGATTGTGTGCGTACTGCTGCAATATTGTTAACGTGAGTCTTGTAAAACCTTCTTTTTACGTTTACTCTCGTGTTAAAAATCTGAATTCTTCTAGAGTTCCTGATCTTCTGGTCTACTACACTGTACTCTACCATCGTTATCGGAAAGTCT
+
8:8@8=<ABB<==CCCCGCCBBBBBAA>@::>7@@@M>CB?C@DCCCHCC@CBBBC@C@CCCD?B@B@@@BBABB<@@ACA0AC=@@CC=CB;;9;BB>BB?BBBCCDADFCCCCCC?B@?>@?BBCBAAAD@D:;;=AAAAADA@@BDCBAACD?CBD@CB=@<@@@@CCCCCACBAA@7@;@;@AA@@0@CABB=AADBCCCCBB>BBAB0@@@CCAD@BB@CCBBAAC@C@C@BBBB?CAB>BCCCCCCDCCCCCBDDDDCB@B:::C?BCCC@CC<@@::
@ATNG8:02019:03797
GATGGTAGGAGACAGCGTCGCACACGTACTCATTCGTTTCGGAAGAGACAGGTACGTTAATAGTTAATAGCGTACTTCTTTTTCTTGCTTTCGTTATTCTTGCTAGTTACACTAGCCATCCTTACTGCGCTTCGATTGTGTGCGTACTGCTGCAATATTGTTAACGTGAGTCTTGTAAAACCTTCTTTTTACGTTTACTCTCGTGTTAAAAATCTGAATTCTTCTAAGAGTTCCTGATCTTCTTGGTCTACGCTCGTCGCTCTACCATCGTTATCGGAAAGTCT
+
;@9964::57779///////6=666;<<<<==>8=AAA9>:387>744;884:::<D>A6>@73,3,388=>?B==8==;;9'22,228908;;7<=;@@7/0/555055.2267949::6;058>@>988597>@368==>===@@@??>==A7:8A:8:6;:==AAB@@@A:=8886)52:2<AAA=.85:EC185599965552:778(666872742.(...(.886295953356).-2822--.33556665333---7(--4..(2228499,2288
@ATNG8:02022:03789
GATGGTAGAGTATCATGTGTATCTCCAGAAGATCAGGAACTCTAGAAGAATTCAGATTTTTAACACGAGAGTAAACGTAAAAAGAAGGTTTTACAAGACTCACGTTAACAATATTGCAGCAGTACGCACACAATCGAAGCGCAGTAAGGATGGCTAGTGTAACTAGCAAGAATACCACGAAAGCAAGAAAAAGAAGTACGCTATTAACTATTAACGTACCTGTCTCTTCCGAAACGAATGAGTACGTGTGACGTACGTGAGCTACCATCGTTATCGGAAAGTCT
+
445=9=BCCCCDCCCDCBCCCCCAA?AAA<AABBBB@E?AABBBCC?CC@D@BA?::9::*;>CDIFECCCBAA;@@@BBBB0@@>A5;;;*:>>;@@@@CCB@?=@?BFADBB=????ABCCCCCGCCCBB@BBBB?@?@ACABB?B?C@@=@CCCBCBB?CBBBBB?@B?BBA:?>888*9<<8<@BBB3BB@>888@@CBA<A;@AAB<@;>>A996:BBBBBB?B@BBC<AAB=??ABCCBBAAAABCEDCCCBBBBAAAA=@@AAB?BBDD?BB>B999
@ATNG8:02028:03754
GATTAGTGTGTCTCTGAGAGTAGTACTCATTCGTTTCGGAAGAGACAGGTACGTTTAATAGTTAATAGCGTAACTTCTTTTTCTTTGCTTTCGTGGTATTCTTGCTAGTTACACTAGCCATCCTTACTGCGCTTCGATTGTGTGCGTACTGCTGCAATATTGTTAACGTGAGTCTTGTAAAAACCTTCTTTTTACGTTTACTCTCGTGTTAAAAATCTGAATTCTTCTAGAAGTTCCTGATCTTCTTGAGATATCATCAGCGAGCTACCATCGTTATCGGAAAGTCT
+
:;;9AB@AADCCBBBCCCGCBBBCCCCC:95;=>?9@C?C@DBEGCCC?AAA;;;)55999@0626<<@A:9.5>954444$444)4455)4455.59949<.55<<<@@CBBBAAAA=AAA?A;A@;;;;@@=@BAA=BBB@A@BBBBBB?@?@@9;::=@B=A=@@A9:9@@@;>====='9208/0///$//;;;)665555997747777'/////)-38;5/////)/:)4.5<;:;;7:94;<<<===BB@@@??;>@AAAA=?>=::29B==8;808333
@ATNG8:02028:03758
GATGGTAGGCGACATACATACGCGCCAGAAGATCAGGAACTCTAGAAGAATTCAGATTTTTTAACACGAGAGTAAACGTAAAAAGAAGGTTTTACAAGACTCACGTTAACAATATTGCAGCAGTACGCACACAATCGAAGCGCAGTAAGGATGGCTAGTGTAACTATCAAGAATACCACGAAAGCAAGAAAAAAGAAGTACGCTATTAACTATTAACGTACCTGTCTCTTCCGAAACGATGAGTACGATGAGAGAGCTCTCTCTCCATCGTTATCGGAAAGTCT
+
;::>9@<A666<<==>@B;6955<<8<>>9>BBBBB?B>A@?@@@@=??9?<@@?9:::::$:;@999CB@=<<@8>9=9999*;@8A<FFE7BBB@CCCLCC@@@?A>??<?AA=AABBBBCCCCBBBCCA@=@ABB>BBBAB;;:>B8<00+0;000/>C9B<<==B<8803:?488DCD=B>=8;<;<;;';?6:@:@@=AAB:>:<<>>9@=<<BCE@@@@BA@@>=<;<<9;000>?>AAA>@@@000;;<?756<==::5:<557<??>:388)5225
@ATNG8:02033:03750
GATGGTAGATACTCGCTGATATACCCAGAAGATCAGGAACTCTAGAAGAATTCAGATTTTTAACACGAGAGTAAACGTAAAAAGAAGGTTTTACAAGACTCACGTTAACAATATTGCAGCAGTACGCACACAATCGAAGCGCAGTAAGGATGGCTAGTGTAACTAGCAAGAATACCACGAAAGCAAGAAAAAAGAAGTACGCTATTAACTACTAACGTACCTGTCTCTTCCGAAACGAATGAGTACACATCGTCGTGTCGTGCTTCCATCGTTATCGGAAAGTCT
+
:::=8==A@;;6<<BBBAABCCBBA?B@@>@C@A::88;??AAA@A>BA@C?AAA@AAAA3A?AABABBBBBBB=B@DDGGG0CD@C8;;;.;@@:?A?=9==9945<AC?CBC?BC::;;CBCBBC;;;BC@CC;;8;A@@A@?@<A?C@@<@AA@@???@BBBAA@<@A=000=@@@A@;?<;5;77777$3959///;>?>?=H7;;??>>;>ABBB?@@@B???>B>BBK>BDB>A???BBCCBB??@AFDBBB:::B@@=@;@@@@@<@@9939@,9899
@ATNG8:01992:03832
GATGGTAGGAGACACGTCGCACACGTACTCATTCGTTTCGGAAGTGACAGGTACGTTAATAGTTAATAGCGTACTTCTTTTTCTTGCTTTCGTGGTATTCTTGCTAGTTACACTAGCCATCCTTACTGCGCTTCGATTGTGTGCGTACTGCTGCAATATTGTTAACGTGAGTCTTGTAAAACCTTCTTTTTACGTTTACTCTCGTGTTAAAATCTGAATTCTTCTAGAGTTCCTGATCTTCTGGGTCTACGCTCGTCGCGCTACCATCGTTATCGGAAAGTCT
+
///;:<AD@BBBCCAAADBBBBBBBBCBBCAA?A@BD9@@8;8;CCCDBB@BB@@>=@8::BB?C@BBBADDCBB?BBBBB3AB=@>>@;AAAA?CBC@BB>?>?B?><>AA???AA<?>?<A<>>>>>;:;<@=>>:=>BA>>>@@>==<8667)//959=7A<A?@@@@@??688CED5A7;7;?@@@/>A///)/76///<<;=1///)./..74;48818@??=>>=B8:;@?==:>=AB9@@A;;;>???;;;:=6339433333-7;;;6??7>@;=
@ATNG8:02004:03824
GATGGTAGTACATGATAGACGACACAGAAGATCAGGAACTCTAGAAGAATTCAGATTTTTAACACGAGAGTAAACGTAAAAAGAAGGTTTTACAAGACTCACGTTAACAATATTGCAGCAGTACGCACACAATCGAAGCGCAGTAAGGATGGCTAGTGTAACTAGCAAGAATACCACGAAAAGCAAGAAAAAGAAGTACGCTATTAACTATTAACGTACCTGTCTCTTCTAAACGAATGAGTACTGCGTCTCACTCTCGCCTACCATCGTTATCGGAAAGTCT
+
AAAC@CCCCCCCDCCABDEC999BBCCC@CCCCBB?B?CCCCCBB?A@<A?BBCCBDDD2D?BACBDDCCCBC>CCBBBCC1BA;@2999.;DD@CBBCDDCCC?B@BB@BBB>A@BBBBBBCDDCBAAACACCCC@BBBBBBBB?C@DBB?BCCCCCCC?CCCAAA?BB@BB?8<;////)000*0;;;;0;@=D999CCEED8=:=A==4:29>BBB?BBBCBBC@DBBC=BDD?A@BBCBBBBBBCBBBBBBCBBBB@BBB@CDDDC?CDDE?A@<?998
@ATNG8:02011:03816
GATGGTAGATATATGCACGCTCTACCAGGAAGATCAGGAACTCTAAGAAGAATTCAGATTTTTAACACGAAGAGTAAACGTAAAATGAAGGTTTTACAAGACTCACGTTAACAATATTGCAGCAGTACGCACACAATCGAAGCGCAGTAAGGATGGCTAGTGTAACTAGCAAGAATACCACGAAAAGCAAGAAAAAAGAAGTTACGCTATTAACTATTAAACGTACCTGTCTCTTCCGAAACGAATGAGTACACACTCTCATATGACACTACCATCGTTATCGGAAAGTCT
+
@B??5:5445556<<>@=<<<<:663--(-(-79:8:5:533333-3<686164/---5555$-(-//33.3<<;<=5;7@=>>*:4939.444&4:;7==696>99949=CD@BECBICBBBBBBBB;;;BBBC@BBCB?@@@CCCBC?B?B;;9;ABADCCB?::9?@A>BB?BBA:>>:999+9880/66666%394--)--678;A:>5?;AA7;;2;:A;;8;ABBABA@D?BAD>CBB?BBBABABCCCCCCCBBBBAB@@@ABBB?BCECD?CBBC@CB=B9:9
@ATNG8:02013:03815
GATGGTAGTGTGTCTCTGAGAGTAGTACTCATTCGTTTCGGAAGAGACAGGTACGTTAATAGTTAATAGCGTACTTCTTTTTCTTGCTTTCGTGGTATTCTTGCTAGTTACACTAGCCATCCTTACTGCGCTTCGATTGTGTGCGTACTGCTGCAATATTGTTAACGTGAGTCTTGTAAAACCTTCTTTTTACGTTTACTCTCGTGTTAAAAATCTGAATTCTTCTAGAGTTCCTGATCTTCTGGGTCTCTCTCTCACGCACTACCATCGTTATCGGAAAGTCT
+
448=8=@BB@>>;@;5696;;<ACCCDDDCCC@BBCC>CC@C?CBCCDCC@CCCCC9;7;B;;6;@HCCCCCC@B=>@@@A,;:449@D;B6668<=<6;?6>@>?@@>CCA@@C@@>@CD@C@IC;;;CCC@DAA@?BBBBCA@ABA@@@AAA@?C@@=@B?A=;:;ABACCB>A;;;;-;>C;A@@A@*;;@BA<BBCBBB<<;C5;:;:*:>>@@=B;@@;@@A@AAA=A?@@@A@A;@:;;7;BBBDA@@@@B@@@BB;;:?;;:CA=@@:;7:B<B???
@ATNG8:02021:03823
GATGGTAGGACGAGCGTCTGAGAGGTACTCATTCGTTTCGGAAGAGACAGGTACGTTAATAGTTAATAGCGTACTTCTTTTTCTTGCTTTCGTGGTATTCTTGCTAGTTACACTAGCCATTCTTACTGCGCTTCGATTGTGTGCGTACTGCTGCAATATTGTTAACGTGAGTCTTGTATAACCTTCTTTTTACGTTTACTCTCGTGTTAAAAATCTGAATTCTTCTAGAGTTCCTGTCTTCTGGGCAGACTCTCACACGCCTACCATCGTTATCGGAAAGTCT
+
@@@C;CCC=?A;55:9;ABBCDDC@CDDBBBB>B@@@9@B?C@BCMDCBB@BBDCCACAAA@D@DBBBBCBBB@@>AHGGE2BB?BCCG=BB;;7<AA<AB>BBBDCCADCBB@@@C?BB@CB?BBBB;;;A?ABCC?AACCBBBBB@@@ABCBC@BBB?@@?C>AADECCBAB@B;000+0+0+00===,>A>AA>ACCCCCA@@?4;:;;*:BBAA>B@BB@DCBA@@C>A>A???@<@:;;8;BAA@AABBBAAA@@>@BC@@@@BC?@@AC?BC>BACB
@ATNG8:02034:03812
GATGGTAGATACTCGCTGATACACCCAGAAGATCAGGAACTCTAGAAGAATTCAGATTTTTAACACGAGAGTAAACGTAAAAAGAAGGTTTTACAAGACTCACGTTAACAATATTGCAGCAGTACGCACACAATCGAAGCGCAGTAAGGATGGCTAGTGTAACTAGCAAGAATACCACGAAAGCAAGAAAAAGAAGTACGCTATTAACTATTAACGTACCTGTCTCTTCCGAAACGAATGAGTACGAGAGAGCACACGTGTCTACCATCGTTATCGGAAAGTCT
+
@>>C?B>CDDBBBCCHGCCCCC@@@<?AA@BBCBA@??@BECBBBB?BC>B>BBAAACCC3B?BBBBBAAA88929=@CDCD3DD@D8;;;6;@C@CAABBBA@@=@@BB?AAADLEBABBCCCCCBBCDCC@CCCC?@??BAAAC?C?B:;8;BBBBBBB@BBBBAA=??9?AA=AACBC>BBB@@@@@?/==5;888>AA?@:=:=>=>5;5;>BCC?BABAA::395:AA=BCC@AAABBBBBBBBEBBCBBBB>?>@???@=A899A@A==?9==5=889
@ATNG8:02048:03210
GATGGTAGTATCTGTCTACAGAGCAGAAGATCAGGAACTCTAGAAGAATTCAGATTTTTAACACGAGAGTAAACGTAAAAAGAAGGTTTTACAAGACTCACGTTAACAATATTGCAGCAGTACGCACACAATCGAAGCGCAGTAAGGATGGCTAGTGTAACTAGCAAGAATACCACGAAAGCAAGAAAAAAGAAGTACGCTATTAACTATTAACGTACCTGTCTCTTCCGAAACGAATGAGTACTGTATCTATGTGTGCGCTACCATCGTTATCGGAAAGTCT
+
@::B?BBCCCBBBDDCBBAA@BBCECC@CBBABC>A=AAC???B?AA=A????A@BBB3B@BCBBBCBBBAA9::;;;;;*9@;@;ABB9BCC@CBBBBCB@@=@?BC@CBD>AAAABCCCCCCBBAAAB@BBBC?BBBBBBB@?B@CBB?CCCCCCCA?AAAAAB?BB>BBB<>?:::,5771668888%8@:@888AAA@@:>:==>>1818>B@@>@CCCBBB>A>AAA9A9949BBCCDCAABBBBAAA>@@=>>???@@:??BBE<????:>=5====
@ATNG8:02052:03212
GATGGTAGTGTCATATGAGAGTGTGTACTCATTCGTTTCGGAAGAGACAGGTACGTTAATAGTTAATAGCGTACTTCTTTTTCTTGCTTTCGTGGTATTCTTGCTAGTTACACTAGCCATCCTTACTGCGCTTCGATTGTGTGCGTACTGCTGCAATATTGTTAACGTGAGTCTTGTAAAACCTTCTTTTTTACGTTTACTCTCGTGTTAAAAATCTGAATTCTTTCTAGAGTTCCTGATCTTCTGGCTCTCTGTCACGTCTGCTACCATCGTTATCGGAAAGTCT
+
:56>9>CBBCCCCCCCDCDDAAABBBCCDCBB?BCCE=CC@C@BCCDEDD?CCCBA=A?DCCC?B?CCBCBBBCC?@??@?1?@?@@@E<BB@@?AEC@DE@:9;BDGACCCCCCCC=BBC?C@CCAAACCC@CCCD?DBBCCCBBCCCCCCCCC?CCC@A@>A@CBBBBCC@?<@?@>@7@9>;@>>@@@(@ABCC>CCDCCCCCCC@CDDD2CCCCC;@:999,9BBBCBC?C?CCCCBA?A?@<@CCCCCCCCGECCBBBBC??>?ECCC?BBBB?BB;??AA
@ATNG8:02053:03233
GATGGTAGCTCACGTACGTCACACGTACTCATTCGTTTCGGAAGAGACAGGTACGTTAATAGTTAATAGCGTACTTCTTTTTCTTGCTTTCGTGGTATTCTTGCTAGTTACACTAGCCATCCTTACTGCGCTTCGATTGTGTGCGTACTGCTGCAATTATTGTTAACGTGAGTCTTGTAAAACCTCTTTTTACGTTTAACTCTCGTGTTAAAATCTTGAATTCTTCTAGAGTTCCTGATTCTGCTCTCGTAGACAGATACTACCATCGTTATCGGAAAGTCT
+
=<=C@A@C?;;666<>666>=BBBDEDCCCCB@BBBC>BBAD@BBBBC@@=@B@AA=A=AAAA=A>BCCBBAAA@>AA@BB1AA?BBBC>BBBB?BBB>AB<?=??9:39A:875AA=AAA=D=B?>888===A>>><@@A@@@?>>>A=8////(/(/73775A;AAA9;9956(.----'-(-.3;;;)6668;-50566555558+288(575/55(/).96<<777772527?<<6<9978988///88=ABCCD@@>?5777//)/6661;A-78:;
@ATNG8:02057:03204
GATGGTAGCTCACGTACGTCACACGTACTCATTCGTTTCGGAAGAGACAGGTACGTTAATAGTTAATAGCGTACTTCTTTTTCTTGCTTTCGTGGTATTCTTGCTAGTTACACTAGCCATCCTTACTGCGCTTCGATTGTGTGCGTACTGCTGCAATATTGTTAACGTGAGTCTTGTAAAACCTTCTTTTTACGTTTACTCTCGTGTTAAAATCTGAATTCTTCTAGAGTTCCTGATCTTCTGGTATGACTAGTGTACTACTACCATCGTTATCGGAAATTCT
+
;99D<BCCCCDBCCCHBBACCCCBBBCCCCCB>BCCF=@@?C?DCCCCCC?CCBAA>A@BBBB>B>BAAAAAAAA>AAAAA1AA>?AAA;@A@A>ABA>AB>BBBCBA=@BBCCA>>:>==:=;?AAA>;;;8:?<;5:8??<<=@??@AA>>>?:>>A=AA<A<@@@A?@?@@;?::::/:8=8<9999,79222(,,,,,,73-/(///'.789;6;55805@?A===<A:>=@??A9=>A=@=>=>>@@@AAAAA??><<<=BA@??7?BAA;@?7>7>A
@ATNG8:02065:03229
GATGGTAGCGCACACATAGATACAGTACTCATTCGTTTCGGAAGAGACAGGTACGTTAATAGTTAATAGCGTACTTCTTTTTCTTGCTTTCGTGGTATTCTTGCTAGTTACACTAGCCATCCTTACTGCGCTTCGATTGTGTGCGTACTGCTGCAATATTGTTAACGTGAGTCTTGTAAAACCTTCTTTACGTTTACTCTCGTGTTAAAAATCTGAATTCTTCTAGAGTTCCTGATCTTCTGGGATGTGTGCGCAGTGCCTACCATCGTTATCGGAAAGTCT
+
;54:7<;66>?CBBBCDCCCDDA@@CBBDEAA?ACCC>CC?C@:;=CCCC?CCEBB?C?BBCE=@?@CBBBBBAB;;::::):?;??@B=BB;;9;CC?DC;;;BEGGACCCCCCCC@CBB>A?CCBBCBCCADBBB?CBDCCCBBBBBBBBBCC?CCD?BB@B?CCCBBBC@A<@B??B6:4:9;::.;AAAA7;;BABCFCCB5;;;;*;A@BB?A?AB@CBBBBBC?C@CCABBC?A000+0000>AACBBCBCCDAGDD?CCCCDAGCCC@DE?EC:9
@ATNG8:02067:03245
GATGGTAGCTCGCTGATGATATCTCCAGAAGATCAGGAACTCTAGAAGAATTCAGATTTTTAACACGAGAGTAAACGTAAAAAGAAGGTTTTACAAGACTCACGTTAACAATATTGCAGCAGTACGCACACAATCGAAGCGCAGTAAGGATGGCTAGTGTAACTAGCAAGAATACCACGAAAGCAAGAAAAAAGAAGTACGCTATTAACTATTAACGTACCTGTCTCTTCCGAAACGAATGAGTACTGTATCTATGTGTGCGCTACCATCGTTATCGGAAAGTCT
+
ABCB:CBDDCCCBBCDGBBBBABA@?BBB@CCCCCC?C@CCCABAA>AB?A=??997CAC1?;897A>A>?000*0/0@@@<+9=29.555&5994>=59599/0+/3//)/<=6=>98:BABCDA@@@@@@@FCCC?CCCCCCBB?C?BCC?BCBBBBBB@BBBBBB?CE>@@A4:3377.5683222225$/958///98;7;:;<>>>><><==A@@=@DCCAAA=A;?>>8?AB?BBCCBBBBDABABBBBB??>>=888>>6;;@@@<@@BA=BB;@@;<
@ATNG8:02068:03231
GATGGTAGTATCTGTCTACGAGAGCCAGAAGATCAGGAACTCTAGAAGAATTCAGATTTTTAACACGAGAGTAAACGTAAAAAGAAGGTTTTACAAGACTCACGTTAACAATATTGCAGCAGTACGCACACAATCGAAGCGCAGTAAGGATGGCTAGTGTAACTAGCAAGAATACCACGAAAGCAAGAAAAAAGAAGTACGCTATTAACTATTATCGTACCTGTCTCTTCCGAAACGAATGAGTACTACTCTCAGAGACACACTACCATCGTTATCGGAAAGTCT
+
@>>:7;@BBB@@@@@ABB@@@BCBB@CCC@DCBBBB?B?BAB???B?CA@C?????>BBB3B@BC????BCAAA788;9999(5925.599&5;>7;<<=<==6;:;?BC@BAB=A@CCCCCCCDCCC@@@B>AAAF?AABBBBBB?A=A;;7;BBBBAAA@BBBBBB?BF@BAA>ABDCD>A@>;888888%8@:=988A@A@B;A=ABAB:==AA>>><@===??>9=:888-8=>:@???A@@@@@A@A>;;;@@A@?@AAAA<A=>>A<===>:=<5==<=
@ATNG8:02078:03229
GATGGTAGTGTCATATGAGAGTGTGTACTCATTCGTTTCGGAAGAGACAGGTACGTTAATAGTTAATAGCGTACTTCTTTTTCTTGCTTTCGTGGTTATTCTTGCTAGTTACACTAGCCATCCTTACTGCGCTTCGATTGTGTGCGTACTGCTGCAATATTGTTAACGTGAGTCTTGTAAAACCTCTTTTACGTTTACTCTCGTGTTAAAAATCTGAATTCTTCTAGAGTTCCTGATCTTCTGGCGCGTATGTATGTCGCCTACCATCGATTCCGGATAGTCT
+
///74:78>?;;;;<<<@<<<56955<;::4924;;;4<<2626=@B>>C:==B=B:B6:6>>9?@BAAB9:4;;344449'4:7<<CD<A:<<+0)/949:,66>>>=2656:95666;;@;@;@=AA@BBB=BBBB?@ADBBBA@@A@@@BAAA?@>?;;<6<)0/<9>:@@@990000)0*0////&/9;;;4<<<999:955.5:::(:9956169=B=9;:AA@@<A?A@@?::7:@D?B@>>>>000@==<@@@499A49995<<;;<?9?>=<<//
@ATNG8:02090:03200
GATGGTAGTGTCATATGAGAGTGTGTACTCATTCGTTTCGGAAGAGACAGGTACGTTAATAGTTAATAGCGTACTTCTTTTTCTTGCTTTCGTGGTATTCTTGCTAGTTACACTAGCCATCCTTACTGCGCTTCGATTGTGTGCGTACTGCTGCAATATTGTTAACGTGAGTCTTGTAAAACCTTCTTTTACGTTTACTCTCGTGTTAAAAATCTGAATTCTTCTAGAGTTCCTGATCTTCTGGGTTTCTCTCTCACGCACTACCATCGTTATCGGAAAGTCT
+
;;@@8<BBCCCBBBBCCCCCBBBCCBBBBBAB?BBBD@DB@B@CCCBBCC?CCCDD?B@BCB@<B>BCCCCBBBCABBBBB1@@<@@AA;AA@@<@BB?BG?BABDCF?CCFCECCBACBC?C@BBABABBB;@@BA>BBBBCCBBBCCBCCBBC@DBB?CC@C?BBBBBCCCC@CCCCC;@=?;::9:*;ADDL=BACCDDCBBB@CCCC5CBBCC=A=AB?BCCCBBB?C@BBBC@@;?:::6:D;B:::BDDBBBBBBBBCACBAAC@CEAA?AD<B@??
@ATNG8:02043:03259
GATGGTAGCATCATGCATATCTCACCAGAAGATCAGGAACTCTAGAAGAATTCAGATTTTTAACACGAGAGTAAACGTAAAAAGAAGGTTTTACAAGACTCACGTTAACAATATTGCAGCAGTACGCACACAATCGAAGCGCAGTAAGGATGGCTAGTGTAACTAGCAAGAATACCACGAAAAGCAAGAAAAAAGAAGTACGCTATTAACTATTAACGTACCTGTCTCTTCCGAAACGAATGAGTACTATGTAGAGCTCTATACTACCATCGTTATCTGAAAGTCT
+
A;?E?BBBBCCDCCCCCBBBBCCCC@BCB?BBBBBB?BAAAACCBB?BB?B@BAA?????1<>BBBCCCAABBD>;8;9@CC1CB?A5@>@7@BE@CCBBBCB;:7;@CC?CCC>@?BBBBCCCCCDCBAAAADAAB?BBABBBBB?B@B@A?@CBCBCCD?BBBBBC?BB>9998<<9999+9993888888%8>8>757@@>>==D=BAAB<?<?@BBC?BBAA?8859=@AC=C>?<?@?CCCCAAAAACAAAA=>=>>===@@9@@@@@<;::::AA9@@::
@ATNG8:02057:03288
GATGGTAGTATATCGCGTCGCTATCCAGAAGATCAGGAACTCTAGAAGAATTCAGATTTTTAACACGAGAGTAAACGTAAAAAGAAGGTTTTACAAGACTCACGTTAACAATATTGCAGCAGTACGCACACAATCGAAGCGCAGTAAGGATGGCTAGTGTAACTAGCAAGAATACCACGAAGCAAGAAAAAAGAAGTTACGCTATTTAACTATTAACGTACCTGTCTCTTCCGAAACGAATGAGTACGAGAGAGCACACGTGTCTACCATCGTTATCGGAAAGTCT
+
<::>8666::<<<@<<<<<666>>>8==>7;7;;//)/2797556?;>>;>8;:843777$32333344<;;:=6:496?>>)99.5.559*59>7;<<=<::/0+-06835-/)/77-//7869---8---3//4;5444;;;;;6<8<5505<<455<=8:88:::7A@<?=;/77<=9;;749:<;;;'22,28255598666/60755505488===:=====<<8<043:1833,/8900//0/;;<95;8:=>>>>@99775:977C778==167(799:
@ATNG8:02064:03251
GATGGTAGCGCATATCAGCGCTGCCCAGAAGATCAGGAACTCTAGAAGAATTCAGATTTTTAACACGAGAGTTAAACGTAAAAAGAAGGTTTTACAAGACTCACGTTTAACAATATTGCAGCAGTACGCACACAATCGAAGCGCAGTAAGGATGGCTAGTGTAACTAGCAAGAATACCACGAAAGCAAGAAAAAAGAAGTACGCTATTAACTATTAACGTACCTGTCTTTCCGAAACGAATGAGTACGTGTGCGACGTGTCTCCTACCATCGTTATCGGAAAGTCT
+
BC@A=AB@;55<556<999@>:99@6===3944444383566;;:;5//)/)/7//////$/4:;;665999)//)////;<<+=<7;,544&498177///88334237==6<:?037;7>>;><BA?@BBBB@CHEE?A@BBBCBB@C?B@@<@@@@A@???BBBBBB?AA<@@@3:/966.6//(//////#.8.558:::7773939555:>:>;BAB=@>>:;;098999)07:100/899::;;<8<8=378BAA@A>A>=;>?;:;<>>??<AA9A???
@ATNG8:02066:03294
GATGGTAGTATATCGCGTCCTATCCAGAAGATCATGAACTCTAGAAGAATTCAGATTTTTAACACGAGAGTAAACGTAAAAAGAAGGTTTTACAAGACTCACGTTAACAATATTGCAGCAGTACGCACACAATCGAAGCGCAGTAAGGATGGCTAGTGTAACTAGCAAGAATACCACGAAAGCAAGAAAAAGAAGTACGCTATTAACTATTAACGTACCTGTCTCTTCCGAAACGAATGAGTACTACTCTCAGAGACACACTACCATCGTTATCGTAAAGTCT
+
;9:D<@DDBCBBBAABCCCAGDCC>BBF@CCBCC@A@>BBBBBCC?AA?A?BBB<<<<;.>=AB;>?BBB???8:;@AAAA0AA>D5;<;.<??<?A@BBBBBC?B?CC?CAB>AABBBCCCDDBBBCBBB=BDDD?AABBBA??8?;@996:CBBBCCD?AABBBB?BB@@>?;>>98829<<988777(8@:?888BBEA@<@9==AA8;8;BBAB@AAACBBB?B?BBC=BBB?BABCCDA@@BBBBCCA<==@@>==AAA<@???A<@>=<777-9@@A
@ATNG8:02070:03279
GATGGTAGCTCACGTACGTCACACGTACTCATTCGTTTCGGAAGAGACAGGTACGTTAATAGTTAATAGCGTACTTCTTTTTCTTGCTTTCGTGGTATTCTTGCTAGTTACTCTAGCCATCCTTACTGCGCTTCGATTGTGTGCGTACTGCTGCAATATTGTTAACGTGAGTCTTGTAAAACCTTCTTTTTACGTTTACTCTCGTGTTAAAATCTGAATTCTCTAGAGTTCCTGATCTTCTGGATAGCGACCGATATACTACCATCGTTATCGGAAAGTCT
+
CBBE@BBBB<<A@>@B66;BC;;;BBBBBDFC@BBBB<BB?B?BBAABBB?AC@@?=?=@ACF?B?BBBBBBBBB>BBBBB1BB@AAAD>CCCC?BBC?CC<>=ABAA?BB@@@@AA8==@=D:>>A@>;;;<??AA<@@>>;;;>>?>?;7///(//53796A9@>A>>;A==8:6788)89>8==>>>/?@=<<1;77///998:0888)5997<482///;;;9;<9<7;;BBBD9==A=A?===8884;;;??AA>>>7;;BAC<AACC:>=8=A>>
@ATNG8:02076:03255
GATGGTAGTGTCAGTGCGCGTCGTCCAGAAGATCAGGAACTCTAGAAGAATTCAGATTTTAACACGAGAGTAAACGTAAAAAGAAGGTTTTTACAAGACTCACGTTAACAATATTGCAGCAGTACGCACACAATCGAAGCGCAGTAAGGATGGCTAGTGTAACTAGCAAGAATACCACGAAAGCAAGAAAAAGAAGTACGCTATTAACTATTAACGTACCTGTCTCTTCCGAAACGAATGAGTACTATAGACTATCTGAGACTACCATCGTTATCGGAAAGTCT
+
;:>A<@BBCCCDDCCCCCCCBCBBBACCC@CG@@?B?A<BADCCBA?BB?B@A??<<<<5<>CCBAACCCBBB<B@AABBA2AB>B5;;;;*;CC>;;:BAAA;;7:=BB=@?@=@?BACCCCCCCCCCCCC?BCCC>AAAB@?@B=B?B@@>ACBBBBCB?BBBABA?BC?878;??88829=:788888(8>:>888CC<////7;;//,/6==BCB@ABABA@@<?;?AA9@??=?BBBCABBCDB>>??@ABBBCAAACAA>ACBBB=ACAA?CC9A777
@ATNG8:02079:03251
GATGGTAGGCGACATACATACGCGCCAGAAGATCAGGAACTCTAGAAGAATTCAGATTTTTAACACGAGAGTAAACGTAAAAAGAAGGTTTTACAAGACTCACGTTAACAATATTGCAGCAGTACGCACACAATCGAAGCGCAGTAAGGATGGCTAGTGTAACTAGCAAGAATACCACGAAAGCAAGAAAAAGAAGTACGCTATTAACTATTAACGTACCTGTCTCTTCCGAAACGATTGAGTACGATGAGAGAGCTCTCTCTACCATCGTTATCGGAAAGTCT
+
@;BB?CBB@B;6:FCCCCCHGDAAAAHDD@CBBCAB>B@CBCCCBB?BB?B@BBBBBDCC5C@CBBCDDBBBAA<A;;:DDD1AA:>.99949;>5;;A@A?@;;9:?BD?BBB9;:@?ABBCDCCCCBAAA@CCCB?BAABCCBB@BAD@@>@BBBBBBB@BBCBBB?BB@BBB<>@999+9>>;99:9:(8?;=888EDD>>:>:>=??<?>AACBB@BBBDBBB?B@BBC>C9:9@CCCCCBBBAAACBBBB@===@@>>>A9@@@@B@BB@@<AA9??=>
@ATNG8:02081:03262
GATGGTAGCTCACGTACTTCACACGTACTCATTCGTTTCGGAAGAGACAGGTACGTTAATAGTTAATAGCGTACTTCTTTTTCTTGCTTTCGTGGTATTCTTGCTAGTTACACTAGCCATCCTTACTGCGCTTCGATTGTGTGCGTACTGCTGCAATATTGTTAACGTGAGTCTTGTAAAACCTTCTTTTTGACGTTTACTCTCGTGTTAAAAATCTGAATTCTTCTAGAGTTCCTGATCTTCTGGGATGTGTGCGCAGTGCCTACCATCGTTATCGGAAAGTCTT
+
8844.44<<=666;>666<>=AB;:;>==@:;4:AAD<BB?A?ADCCBBB7<;;:;5:8<==94:8;=?>>>;>?979989(8>9@???8?CAA9??@29888973;;48<889=@@7;>=:=:?>=888;;:>?@@8:::A::66---33-,,72--/599/5.795557A9<6;=999-96:566666(//;;;;6633/////53(///.$....949055056656..)..33579903586.6..-9,,---7799><@;;688///4569@=;>19966,
@ATNG8:02083:03253
GATGGTAGACACGTGTGCTCTCTCGTACTCATTCGTTTCGGAAGAGACAGGTACGTTAATAGTTAATAGCGTACTTCTTTTTCTTGCTTTCGTGGTATTCTTGCTAGTTACACTAGCCATCCTTACTGCGCTTCGATTGTGTGCGTACTGCTGCAATATTGTTAACGTGAGTCTTGTAAAACCTTCTTTTTACGTTTACTCTCGTGTTAAAAATCTGAATTCTTCTAGAGTTCCTGATCTTCTGGACGACGCGCACTGACACTACCATCGTTTATCGGAAAGTCT
+
:55>9>BBCGBBBBBA@A=BBBBECCCCCCBB>AAAA<BB?B@BDCBBBB>BBABC?C=@@@@>C>BAA@ABBBB?BBBBB3BA<A=;>7>CBC>AAB>BB;777AAA<@@@@@@>>:>>>;?;AA>>>>>>:>?>>7;;>><<>>???@B@>>><@@@<==:=<??@@B@@@@9=::::1:;@=>:999,::333)--3---796:3::;;.9@ABA;B<;;6:A==:;:<A:>=AAAA:>?A<AB@?@@AA>>>;:;>A98//*/96677.7=77136-33-,
@ATNG8:02084:03255
GATGGTAGTAGTACACTAGTCATACCAGAAGATCAGGAACTCTAGAAGAATTCAGATTTTTAACACGAGAGTAAACGTAAAAAGAAGGTTTTACAAGACTCACGTTAACAATATTGCAGCAGTACGCACACAATCGAAGCGCAGTAAGGATGGCTAGTGTAACTAGCAAGAATACCACGAAAGCAAGAAAAAAGAAGTACGCTATTAACTATTAACGTACCTGTCTCTTCCGAAACGAATGAGTACTACTCTCAGAGACACACTACCATCGTTATCGGAAAGTCT
+
BB;<69===BCCDCGBBB?;;<@BB?CBB?CDBABGAI?BBCBEBB?BC@CACCCCBBBB3B@CBBAADCBBBC>:9;AAAA2@A;@2:;;*9CD?AAACAAA;;8;?BB=AAB=AABBBBGCCCCCCCCCC@A@@@<AABA@AAA<A@B@@?@BCCBCCCACBBAAA@CC?989:@@=??8<984788888%/6/6///;;===:=<????<?<?@CBC@BBBCDBB9:9:CC>A@C?CDCCCAABBBBBBBAA>===>777BAA<A>>>@=>??B<BD6;899
@ATNG8:02042:03309
GATGGTAGTCTCAGATAGTCTATAGTACTCATTCGTTTCGGAAGAGACAGGTACGTTAATAGTTAATAGCGTACTTCTTTTTCTTGCTTTTGGTGGTATTCTTGCTAGTTACACTAGCCATCCTTACTGCGCTTCGATTGTGTGCGTACTGCTGCAATATTGTTAACGTGAGTCTTGTAAAACCTTCTTTTTTACGTTTACTCTCGTGTTAAAAATCTGAATTCTTCTAGAGTTCCTGATCTTCTGGAGATACACATGATACTCTACCATCGTTATCGGAAAGTCT
+
BCAB<A=BBCBDCCCCCCBBBCCCCCCCCCAA?ACBD>CC@CACCCCCBB?BCC??>@@CBCB?C?ABBCCAAAH?A@DED3A@:=9;;;.;>BC@CCC???=:99CCC?CBAAAABC?CCA:>8<AAA<<<<;@@@A:CAAACBBBBCCBA@BDB@A@@?::7:?BBEBBBCCC@CBBBA7A=A;;;;;;;%;CFIM?DDDCCCCBBA<???@0@BBBC?C?@@<@BB@@BB>A>ABBC@A>@?C?CCCDDBBBCCCA@ACBCA?>:>@@@B?BBBB>BC<B===
@ATNG8:02046:03301
GATGGTAGAGTATCATGTGTATCTCCAGAAGATCAGGAACTCTAGAAGAATTCAGATTTTTAACACGAGAGTAAACGTAAAAAGAAGGTTTTACAAGACTCACGTTAACAATATTGCAGCAGTACGCACACAATCGAAGCGCAGTAAGGATGGCTAGTGTAACTAGCAAGAATACCACGAAAGCAAGAAAAAGAAGTACGCTATTAACTATTAACGTACCTGACTCTTCCGAAACGAATGAGTACGTGTGACGTACGTGAGCTACCATCGTTATCGGAAAGTCT
+
955C;>BBAACDCCCCBBGDE;;;C@CCC?DBDD;;8;=BAABCBB?BC>A?@CCBCCCC5CACCCCCCCCCCC=CCCCDDD5CC?@:@@@9@BDGDBBBDFEBB>A>@C;@AB>BABBBCCCDDCC@@CCD@DCAA?ABBABC@@>B@DBB?ABBCBCBA>BCCBBA>BC?BB@<?@988*9>>;<==>?.==;=;;;;;AAA<A<A@@@7;5:ACBB@BCCBBBB7;:;CB=BCD@CCCCCBCBBBB@BBCBBCBBBBACBBC@BAAAB@CCCC?CD=BA??
@ATNG8:02047:03308
GATGGTAGCGCACACATAGATACAGTACTCATTCGTTTCGGAAGAGACAGGTACGTTAATAGTTAATAGCGTACTTCTTTTTCTTGCTTTCGTGGTATTCTTGCTAGTTACACTAGCCATCCTTACTGCGCTTCGATTGTGTGCGTACTGCTGCAATATTGTTAACGTGAGTCTTGTAAAACCTTCTTTTTACGTTTACTCTCGTGTTAAAAATCTGAATTCTTCTAGAGTTCCTGATCTTCTGGTCTCTCTCTCACGCACTACCATCGTTATCGGAAAGTCT
+
445>75<55;5556=<@BACCCDAA@BDDD;;8:BBC?BB?B<;;9@<DC8<;:::3:8<?:;:D:CG;::@AA?699?>?,?@?AACC<A@::8;CF=AB>AA@ACC@EGBCBBDC@CCB?B9;;CCCBCB@BCEF@DCCCBBAAAAAA;;;AA>BBC@CC?A>AABBCCBBC>A;;;;.;=A=;;;;;*;CABC>BDBBACDCBB>BBBB0BA;;;=A=BB>BCCCBBB@D@CCCCCE?AAB=@AAABBBBABA@AACCBAA=@@BDA@BC@@=@A;AA@A
@ATNG8:02048:03335
GATGTAGTGATACAGATCAGACACCAGAAGATCAGGAACTCTAGAAGAATTCAGATTTTTAACACGAGAGTAAACGTAAAAAGAAGGTTTTACAAGACTCACGTTAACAATATTGCAGCAGTACGCACACAATCGAAGCGCAGTAAGGATGGCTAGTGTAACTAGCAAGAATACCACGAAAGCAAGAAAAAGAAGTACGCTATTAACTATTAACGTACCTGTCTCTTCCGAAACGAATGAGTACGATGAGAGAGCTCTCTCTACCATCGTTATCGGAAAGTCT
+
BBBBBBBBBDBBCCCCCBCCCCCC?;:<@CBBB@@?A?BBCBBBB?AC>B>@@AACCCC2A>ACCAA@CDCCC>D@ABAAA0A@=@;AAA7@?C=AAABCCCBB?A?@@=@@@?ABBBCCCCCCCCCCCBC?BCBB>??BBBBBB>A?A999:ECCCDCB?AABBBB@BC>BBB;????=5===9::999(8@9>;;;CDEDC:>;?BCB8;7;?BCC@BBBCCBB>@>ABB>BBB?BBBBBBBBBBB@BBBB@>>>>>>>==><>>@@C?AA?A=AA8?998
@ATNG8:02049:03303
GATGGTAGGACGAGCGTCTGAGAGGTACTCATTCGTTTCGGAAGAGACAGGTACGTTAATAGTTAATAGCGTACTTCTTTTTCTTGCTTTCGTGGTATTCTTGCTAGTTACACTAGCCATCCTTACTGCGCTTCGATTGTGTGCGTACTGCTGCAATATTGTTAACGTGAGTCTTGTAAAACCTTCTTTTTACGTTTACTCTCGTGTTAAAAATCTGAATTCTTCTAGAGTTCCTGATCTTCTGGTGTCGTCTATCATGTACTACCATCGTTATCGGAAAGTCT
+
//77279@:A;;5;;;==BA@ABBAFCCCCHHABBBC>BB@B@BBBCCCCACCCCC@C@CBBB@E@BCBCFCCCB7;;AAA0AB?CBDG>BBBB?BCC@BB>BBBCCD@CCBCBBBC@BBB?C@EEFB@@@C?CCCC>A:::CCCCCCCCBBCBA>AAA?@C>C?BBDBBCGDF@CABAA7A5;8;DDDD5CCCCC?CCBICCAA@C?DBDD5DGCGC@B@BD?BBCCCCC@C@AABBCC?BAC@BCCBCCBBBCCBBBBBAB;;7;@BAB?BCBB?BD>D;;:
@ATNG8:02053:03316
GATGGTAGATATATGCACGCTCTACCAGAAGATCAGGAACTCTAGAAGAATTCAGATTTTTAACACGAGAGTAAACGTAAAAAGAAGGTTTTACAAGACTCACGTTAACAATATTGCAGCAGTACGCACACAATCGAAGCGCAGTAAGGATGGCTAGTGTAACTAGCAAGAATACCACGAAAAGCAAGAAAAAAGAAGTACGCTATTAACTATTAACGTACCTGTCTCTTCCGAAACGAATGAGTACGAGAGAGCACACGTGTCTACCATCGTTATCGGAAAGTCT
+
:<<B?BCBCCDCCAAABB;;9@@@@<?BC@DCBBBB@B?BBB??>B>@A<?8?>><CDDC3C?CCABBBB@=>?8::?BBCB5CB<@<@@@7ACDIDCCCCCC;:;;@CC@CCC:<;BABBBBFEBCBCBBB@CCCD?@@ABBAAB=A=A@@<@BCABBBB?BBBCC@=@@:000*000999+9<<9999::9%7;6;525AAABD:=:=>??:=:=DEDC?CCDCCBB>A>AGE>CBB>AAACCCBAABBBCAAACCABB@A?===;>>>>C?BB@A<??9?>>>
@ATNG8:02056:03326
GATGGTAGTCTCAGATAGTCTATAGTACTCATTCGTTTCGGAAGAGACAGGTACGTTAATAGTTAATAGCGTACTTCTTTTTCTTGCTTTCGTGGTATTCTTGCTATTTACACTAGCCATCCTTACTGCGCTTCGATTGTGTGCGTACTGCTGCAATATTGTTAACGTGAGTCTTGTAAAACCTTCTTTTTACGTTTACTCTCGTGTTAAAAATCTGAATTCTTCTAGAGTTCCTGATCTTCTGGGTCTCTCTCTCACGCACTACCATCGTTATCGGAAAGTCT
+
@;;6:===CBBBCBAA;A@@;@CCCCBBBB9:25===4=@<A=ACBBBBB>AAA<?4929:>?<@=@@B?;:::<.4399<,88170==50000*07>9>C>BCBCDF=BBCAA@??;?@A<A=AAAAABAA?B:99>B@@@@AA00000..-773---09:38)4455;;>>@<=B@CC49.9;99999(9@@A@699A??@B@@>@AED@0?000=8;8=B=@@@AA@@=>>A??CA@<@:;;7;BBBABBBBBBAAAABBAA?@@@AA=?A>>9>?8??>?
@ATNG8:02059:03320
GATGGTAGATACTCGCTGATACACCCAGAAGATCAGGAACTCTAGAAGAATTCAGATTTTTAACACGAGAGTAAACGTAAAAAGAAGGTTTTACAAGACTCACGTTAACAATATTGCAGCAGTACGCACACAATCGAAGCGCAGTAAGGATGGCTAGTGTAACTAGCAAGAATACCACGAAAGCAAGAAAAAGAAGTACGCTATTAACTATTAACGTACCTGTCTCTTCCGAAACGAATGAGTACATAGATATACGTATAGCTACCATCGTTATCGGAAAGTCT
+
;:5=:=DCCDCDCBBBCBDDCCBBB=BBB?BCCC??<>=AABBC@B?BB?B@CBBBBBAC3A?CCCCAAAAAAD>AACBBBB2A@=A5;;;*:@@6<B=A@DCBC@B@BB?BBC<@?BBBBCCCCCCCDDBB?BB??<?????A??<@@CBB?BCCCBCBA?BCCCBB?@@;@@@;>>999+9<<;88888(6=7>688??BBB:=:>AAA:>:>@BBB?BBCAA??9><?AB=BCC?CCACAAACAAAACAAA9<9999AAAAD;@><<<<@ABA<@@9@766
@ATNG8:02060:03324
GATGGTAGCTCTGCTCTGACTCTCGTTCTCATTCGTTTCGGAAGAGACAGGTACGTTAATAGTTAATAGCGTACTTCTTTTTCTTGCTTTCGTGGTATTCTTGCTAGTTACACTAGCCATCCTTACTGCGCTTCGATTGTGTGCGTACTGCTGCAATATTGTTAACGTGAGTCTTGTAAAACCTTCTTTTACGTTTACTCTCGTGTTAAAAATCTGAATTCTTCTAGAGTTCCTGATCTTCTGGTGTCGTCTATCATGTACTACCATCGTTATCGGAAAGTCT
+
88;A<BBCC=BDCCCCCCCBBBCBA@=@BBBB?D<<;6;D?E@BBCDJHEECBA@@<@<@AAA?B?A@@BBCBAB@CCCCC5CB?BABE=BBBB>AAB>BC7;;;AAC=A@BCAABC>@@DAE@CC;;;DBD?CCBA?B;;;BBBBB@@@BCCCC?DBB?BB?B?AABDHCCCE?C;;;<.;=B>;<;;.:>DDG;;;CCCCDCCC5;;;;*::9BB@B@CC>@@BBCCD@C?AAACCD=A:;9;CCDCB@@@BBBBBACBFBB@BACCB@CBBB>AA<ABDB
@ATNG8:02064:03320
GATGGTAGCGCATATCAGCGCAGCCCAGAAGATCAGGAACTCTAGAAGAATTCAGATTTTTAACACGAGAGTAAACGTAAAAAGAAGGTTTTACAAGACTCACGTTAACAATATTGCAGCAGTACGCACACAATCGAAGCGCAGTAAGGACGGCTAGTGTAACTAGCAAGAATACCACGAAAGCAAGAAAATGAAGTACGCTATTAACTATTAACGTACCTGTCTCTTCCGAAACGAATGAGTACTGCGTCTCACTCTCGCCTACCATCGTTATCGGAAAGTCT
+
BBBA?B;9;BDDBBCCDBBBCCCCD>BCC@CCCCCB?B?BCDBBBA?BB>B@B?@99999.:@DDFCCBCCCCD>CCBCCCC1CB=@49996;CC@AABCCDCCC?B?BB?BBB=AAB@A@@@DCCCCCECC?CCCC?BABCCBBB?@=A9979BCCCCCC@AAAAAA?AB>BBB=>?787.9>>;<?<<2?9949BBCB=BCDGJ@BB@@>@@BDDDC?BBBDBA@;>9=?@<BBB?BCCCCBCAAACCCCBBBBCABBD@AAA?BBBBD?CCBC?DE=B988
@ATNG8:02067:03329
GATGGTAGTATAGAGCTCTACATAGTACTCATTCGTTCGGAAGAGACAGGTACGTTAATAGTTAATAGCGTACTTCTTTTTCTTGCTTTCGTGGTATTCTTGCTAGTTACACTAGCCATCCTTACTGCGCTTCGATTGTGTGCGTACTGCTGCAATATTGTTAACGTGAGTCTTGTAAAACCTTCTTTTTACGTTTACTCTCGTGTTAAAAATCTGAATTCTCTAGAGTTCCTGATCTTCTGGCGCTCTGTCACGTCTGCTACCATCGTTATCGGAAAGTCT
+
BABA?BCCBCBBCCDDABADCCCCCCBBBC@@>@CC???=?@CABBCB@?@CBBB>B?BBBB>B=BBCBBA=7>:;:797+:<4:888)5A@B?BCA=AA7:79=;:6:@AA@?==;A@>9>9>AAA>>=<;=@>@:=;A>>=>@@@@@@:;:A<@??;@A=A;>>AAAAAAA<=7777,89>9==<<;+;=6660699///<::>=@BBB/B=>::9=7///=;3333-3+--77:;///@9@;>>@===?<=<@::;A@@@=B=<=@=@@@A;AA9AA@@
@ATNG8:02071:03333
GATGGTAGGACGAGCGTCTGAGAGGTACTCATTCGTTTCGGAAGAGACAGGTACGTTAATAGTTAATAGCGTACTTCTTTTCTTGCTTTCGTGGTATTCTTGCTAGTTACACTAGCCATCCTTACTGCGCTTCGATTGTGTGCGTACTGCTGCAATATTGTTAACGTGAGTCTTGTAAAACCTTCTTTTACGTTTACTCTCGTGTTAAAAATCTGAATCTTCTAGAGTTCCTGATCTTCTGGGCAGACTCTCACACCCTACCATCGTTATCGGAAAGTCT
+
445505<;5945/////9;<====:==CEDCC7;;;;0;;5;;:::B@@A8>>000*0:99/626@C@@CCC@@@<;;;;.9>::449/9;<<4;99455.5544456;<<=;;>B:9967;?DDDDGC@@<@?9929>>?9959@???995;;7<;>044994;?>>?;?<<255555&55;.5555&55555)5599;<;99<.4444$47///,//;7989<;55257<9:;:;5:355)5555=;:99////:37997<///;)//44.4:4::::
@ATNG8:02072:03324
GATGGTAGTAGTACACTAGTCATACCAGAAGATCAGGAACTCTAGAAGAATTCAGATTTTTAACACGAGAGTATACGTAAAAAGAAGGTTTTACAAGACTCACGTTAACAATATTGCAGCAGTACGCACACAATCGAAGCGCAGTAAGGATGGCTAGTGTAACTAGCAAGAATACCACGAAAGCAAGAAAAAGAAGTACGCTATTAACTATTAACGTACCTGTCTCTTCCGAAACGAATGAGTACTACTCTCAGAGACACACTACCATCGTTATCGGAAAGTCT
+
A?A@>@BBAB;:9?ABBCB=BBBBBADCC?@ACCAA>A@BBABBBC@BB?C@CD@??AAA2A>AA?A@DBBCBBCBCA@@@?.=?8<1999-8?><?A@@@@CCC?C?BB?BB@;>>??BBBBCCCCFCCCB?BCCC?CAAABB@?=A?C@@?@BBBBCCC?CCCCBB?BB@CBB?AA999*:>=;::9:9.0><@///<<>;;6;<@@@B;><>ACBB=A@@@@AB?B@CCC>CBB@CBBABBBCBBBCCBABBBBBBBBCC>>:>>???=>>>><>D9@676
@ATNG8:02079:03313
GATGGTAGGCACTGCGCACACATCCCAGAAGATCAGGAACTCTAGAAGAATTCAGATTTTTAACACGAGAAGTAAACGTAAAAAGAAGGTTTTACAAGACTCACGTTAACAATATTGCAGCAGTACGCACACAATCGAAGCGCAGTAAGGATGCTAGTGTAACTAGCAAGAATACCACGAAAGCAAGAAAAAGAAGTACGCTATTAACTATTAACGTACCTGTCTCTTCCGAAACGAATGAGTACTACTCTCTGAGACACACTACCATCGTTATCGGAAAGTCT
+
BBDC?CD>8;;;;;9;;;;;77///)///)/799;>1626=<:;;<8<;9<7;<555>>>+=8<;999//+/9:;288=>===*56156<<<8A@C@C@@@BB@BA>A>AD?A??:>?ABCBBACBCBCBFBB?BCBC@AAABBBBB?A?>000;;:;:?A@AAABBB;@@=??=399:88)55/(/////'..(....>A;A<6<1/..7(.(.9=:::?@@@>=<<?;<<>7>AC9?>BA@>@</00@@<<;;9<9552:A::)//..>6<9;;28;3;999
@ATNG8:02046:03351
GATGGTAGAGAGACTGTAGTGCACCCAGAAGATCAGGAACTCTAGAAGAATTCAGATTTTTAACACGAGAGTAAACGTAAAAAGAAGGTTTTACAAGACTCACGTTAACAATATTGCAGCAGTACGCACACAATCGAAGCGCAGTAAGGATGGCTAGTGTAACTAGCAAGAATACCACGAAAGCAAGAAAAAGAAGTACGCTATTAACTATTAACGTACCTGTCTCTTCCGAAACGAATGAGTACGTGTGCGACGTGTCTCCTACCATCGTTATCGGAAAGTCT
+
444:5:;<<BCCBBBCBGFDCB@@@;@@A@EDCCDC@C?BAB:::C?BB>@>?BBBBCCC3B?BBCBBBCA>??899;EDFD2ED?B4;;;.;@C?CGCBBCBBD>A>AB?ABB=??B?@ADECCBBBCCCC?BBCD>BABBBBBB9@;A;;5;B@??BCBDAAABBB@CC@BBC5:9??=5>><7=>>>>/>?;?;;<?AAAC=A<A???;>:>?BBB?BDDDBBB>@=ABB>BBB@BBBAAAA??????:@@>B>>>>@<A??;?@??B?BBDC?BB>BBBB
@ATNG8:02046:03365
GATGGTAGAGTATCATGTGTATCTCCAGAAGATCAGGAACTCTAGAAGAATTCAGATTTTTAACACGAGAGTAAACGTAAAAAGAAGGTTTTACAAGACTCACGTTAACAATATTGCAGCAGTACGCACACAATCGAAGCGCAGTAAGGATGGCTAGTGTAACTAGCAAGAATACCACGAAAGCAAGAAAAAAGAAGTACGCTATTAACTATTAACGTACCTGTCTCTTCCGAAACGAAATGAGTACGTGTGACGTACGTGAGCTACCATCGTTATCGGAAAGTCT
+
?;;?:=BCCCCBBBC;:<C;;;BCC@FCB?AAC@A@@C@CCBBCBB@CF@C@BBBBBBBB5C?BBCCDCBCBCD8?;;;;;;'9?<?8>>>.:;=;6:5;=BAAC?C?AA>A@@9??@?AABCBBAAABBCC@CCCE>@@BCCABB?B?B:97:B@@?CCB@BBBBBB>BB>BBC<>>898*9??;9999:9%9<4:756@>ABB<B:>>@@:=:>BCBB@BBA??;:4;5;CC;A;;;,:7=?BCCCBBABCBCEECBBCAAACBB?BBBBB?BBBB@BB>BBAA
@ATNG8:02047:03377
GATGGTAGCGCGACGAGCGTAGACCCAGAAGATCAGGAACTCTAGAAGAATTCAGATTTTTAACACGAGAGTAAACGTAAAAAGAAGGTTTTACAAGACTCACGTTAACAATATTGCAGCAGTACGCACACAATCGAAGCGCAGTAAGGATGGCTAGTGTAACTAGCAAGAATACCACGAAAGCAAGAAAAAGAAGTACGCTATTAACTATTAACGTACCTGTCTCTTCCGAAACGAATGAGTACGTGTGCGACGTGTCTCCTACCATCGTTATCGGAAAGTCT
+
@::D<>CCCCCBBBDDCCBBCCCCC=ABB@CCCCCC?C=@?AAAAA>AA=@=BBBBBAAB1B>???ABBBBBBB>BBBCDDE3CC@C?AAA9AFHGCBBCDBBBC?B@AB@AAA=@?BACCDCBBBDCBBBB?BDDD=AABBABAB>C?BA@>ACBBAACC?AAAABB>BB=>>?;@@???8?@=8=????/?B=@888AAACA<@:>>?D7:7;?BAB?AAA@?<?40-0>>6>00,0@@>ACBCBBBBB@@@@@???A@<@==:=A@@D>ABBB?BC>CAAA
@ATNG8:02049:03392
GATGGTAGGACGAGCGTCTGAGAGGTACTCATTCGTTTCGGAAGAGACAGGTACGTTAATAGTTAATAGCGTACTTCTTTTTCTTGCTTTCGTGGTATTCTTGCTAGTTACACTAGCCATCCTTACTGCGCTTCGATTGTGTGCGTACTGCTGCAATATTGTTACGTGAGTCTTGTAAAACCTTCTTTTTACGTTTACTCTCGTGTTAAAAATCTGAATTCTTCTAGAGTTCCTGATCTTCTGGTGAGATATGCATGATGCTACCATCGTTATCGGAAAGTCT
+
444<6;AB=?99555:==@===>B?BBCCCCC=C99969C?C@CCCCFBC?CGCDD@C?BBBC@EACBBBBBCFFABAAAA1@B?BBBC?CCBB@BCB>BC=::;CCIACDCCCCCC?BBC@C@CCCDBBBC@CCBC>AABCCCCCCBBAAABCE@B@@<@@;@@BCCBCBBA=A;:;:.:=A<:;:;:*;BBBB>BBCEGFCBA@=@CCC5CCCCC?A?@C@CCCCDAA?B?BBBBBB?BBC@CBBCCCCBBAADCCCBBBBC?BCCBC?BBCC?CD=CB88
@ATNG8:02050:03390
GATGGTAGCATCATGCATATCTCACCAGAAGATCAGGAACTCTAGAAGAATTCAGATTTTTAACACGAGAGTAAACGTAAAAAGAAGGTTTTACAAGACTCACGTTAACAATATTGCAGCAGTACGCACACAATCGAAGCGCAGTAAGGATGGCTAGTGTAACTAGCAAGAATACCACGAAAGCAAGAAAAAAGAAGTACGCTATTAACTATTAACGTACCTGTCTCTTCCGAAACGAATGAGTACAGAGAGTACGATATGTCTACCATCGTTATCGGAAAGTCT
+
AAAB?BBCCCCCCCCCCCCBBBCDB?BBB?BBAD?@>??BCCCBBB>BC@F@BBBBBBBB+B8BBBBBBCCBA@8@<@@@@@0@B>A=BBB<BDGBBCDCCBB;:8<@BCACCC?AABCCDCCCCCCDAAAC?CCCC?B@A@A?AA=B?B99::DBBBBBAACCCCB?=?@<///6;;099+9==8898988$/869///;;@@@=A=AABC7;8;ACCC?BBBCACA<?=?BB=BBB>AABCBBBCAABABCCCCAAABC@@@AA<>>=>=;??@>=ED9:878
@ATNG8:02058:03364
GATGGTAGCTCACGTACGTCACACGTACTCATTCGTTTCGGAAGAGACAGGTACGTTAATAGTTAATAGCGTACTTCTTTTTCTTGCTTTCGTGGTATTCTTGCTAGTTACACTAGCCATCCTTACTGCGCTTCGATTGTGTGCGTACTGCTGCAATATTGTTAACGTGAGTCTTGTAAAACCTTCTTTTTACGTTTACTCTCGTGTTAAAAATCTGAATTCTTCTAGAGTTCCTGATCTTCTGGATAGCGACGCGATATACTACCATCGTTATCGGAAAGTCT
+
;55?;>BDCBBBAB@CBBBCCCCCBBCCDCCI@CCCB>BC@C?CBBCCCC@CCBAB>B>BBBA?B>BBABBBCBB?BBBBB1BB@BBBB>CCBB@BBA>@B<A@ADCB?AAAACC>>:>>A;A;>>>>>;;;;>>>?9>>A@==>??@D@AA>>@;==<;AA=A<AAA>>?AAA;AAAAA6><<8;<>>=.;A555.6/////<<<?8==<=.==>=B=B=?@<?@==>>><A<AA@?@>;?886:@@B@@@;=;A@@@AA<;=A=>>>=>:<@??<?A:A=::
@ATNG8:02063:03360
GATGGTAGTAGTACACTAGTCATACCAGAAGATCAGGAACTCTAGAAGAATTCAGATTTTTAACACGAGAGTAAACGTAAAAAGAAGGTTTTACAAGACTCACGTTAACAATATTGCAGCAGTACGCACACAATCGAAGCGCAGTAAGGATGGCTAGTGTAACTAGCAAGAATACCACGAAAAGCAAGAAAAAGAAGTACGCTATTAACTATTAACGTACCTGTCTCTTCCGAAACGAATGAGTACTACTCTCAGAGACACACTACCATCGTTATCGGAAAGTCT
+
:88:8<==BDBBBCA><@;;99945.5443555<55.64;9<995A<@?=?;;;><;???+>4>A?@?AA???B9=;:::::)9;7@.99949AA@::9EBBBBC@D?A@?@@??AADCDDCCCCCCDCABB@DAAA@CBA99:@@;@=@BB?CDCBBABC?CCCCDC?BB????9==9999+998188878(5725558AA>>>:=:::993:7<<A;;6;AA@@??=C>CAA=????BBBCBCBBBBBBBBBBBB=AA;522884:8888688884<;3<>;=
@ATNG8:02063:03397
GATGGTAGATATATGCACGCTCTACCAGAAGATCAGGAACTCTAGAAGAATTCAGATTTTTAACACGAGAGTAAACGTAAAAAGAAGGTTTACAAGACTCACGTTAACAATATTGCAGCAGTACGCACACAATCGAAGCGCAGTAAGGATGGCTAGTGTAACTAGCAAGAATACCACGAAAGCAAGAAAAAGAAGTACGCTATTAACTATTAACGTACCTGTCTCTTCCGAAACGAATGAGTACACATCGTCGTGTCGTGCTACCATCGTTATCGGAAAGTCT
+
CBBB?CCCBBBCDCCCBAADDDCCC?@@@?CDD??A@C@BBCAABB?BB>B>??@=@@@@2A@CCBCCCAAABC;@:9::::*;B>A5;;05<<7;<<=>???C@B@BC@BBB?BBAABCCCCCFCDCCBA=ACCF?AABBA??@<A?BBB?BCABADCB>ABBBBB=@@@@@@;??8882:?>;==???.?A<A887A@@=>:><>=AA8:8:ABBB?BBACAA@<?<?BB=BAA?BBBCBBBAACCCCBCAABBBBBBBCAA>AAAAC?CBBB>BC<BB@@
@ATNG8:02080:03374
GATGGTAGCTATACGTATATCTATGTACTCATTCGTTTCGGAAGAGACAGGTACGTTAATAGTTAATAGCGTACTTCTTTTTCTTGCTTTCGTGGTATTCTTGCTAGTTACACTAGCCATCCTTACTGCGCTTCGATTGTGTGCGTACTGCTGCAATATTGTTAACGTGAGTCTTGTAAAACCTTCTTTTTACGTTTACTCTCGTGTTAAAAATCTGAATTCTCTAGAGTTCCTGATCTTCTGGTAGAGCGTGCATATATCTACCATCGTTATCGGAAAGTCT
+
=::@9=CCDDCCC@ABCCCCCBDCCBBCCCCB?B@@@=@C@C@BABBBBC?BBBBB?B?AB??=?@BBBACCCBB@BBBAA2??9=99927BBB@BBC@CB=A@ACBB<>?AAAAAA;==><A<@@@@????<?AAA676@@=<=@===???<<;6///7<<9>7??===@??A<????>1;598:6666)6:666*--3---9:7;7;BBB.==A==5;4///@<=;;;<A7;;===>6;;>=AAAA@>>=?;;;?>>>C@@@<>>>@@<AA;;8;B9A>>>
@ATNG8:02084:03360
GATGGTAGCGCACACATAGATACAGTACTCATTCGTTTCTGAAGAGACAGGTACGTTAATAGTTAATAGCGTACTTCTTTTTCTTGCTTTCGTGGTATTCTTGCTAGTTACACTAGCCATCCTTACTCGCTTCGATTGTGTGCGTACTGCTGCAATATTGTTAACGTGAGTCTTGTAAAACCTTCTTTTACGTTTACTCTCGTGTTAAAAATCTGAATTCTTCTAGAGTTCCTGATCTTCTGGGTCTCTCTCTCACGCACTACCATCGTTATCGGAAAGTCT
+
444=8=BBBBABBBBCBBEDCA@@CDDDBBAC?@A@@;@A?@=@CBCDBA>ABBAA?@@CBBC?@=ACCCCDCCC?BBBBB5BB?B@@@;@BCD@DEC@@@?@BBBBC?A@BECCCD>BBC@C@CBBBCCC?AB@@?@EEBBBDCCCBCCCBBBBCCC?BCBCACA??BCCCC?A;;;;.;:@9;<;<.:B??A8;;ABBBB@AA@ECCE5BBBAA>A=@A=AACFCBCADACBBCBDADCCB=B@@@CCCFCBBBBCCCCCCABAACC@BBCC@CL>C@@A
@ATNG8:02047:03408
GATGTAGCTCACGTACGTCACACGTACTCATTCGTTTCGGAAGAGACAGGTACGTTAATAGTTAATAGCGTACTTCTTTTTCTTGCTTTCGTGGTATTCTTGCTAGTTACACTAGCCATCCTTACTGCGCTTCGATTGTGTGCGTACTGCTGCAATATTGTTAACGTGAGTCTTGTAAAACCTTCTTTTTACGTTTTACTCTCGTGTAAAATCTGAATTCTTCTAGAGTTCCTGATCTTCTGGAGATATCATCAGCGAGCTACCATTCGTTATCGGAAAGTCT
+
-----697;9;::;6666?=BBBCEDCCCCC>B@@@<@B?B@BCCCCBC@CCAA@>A?BBBB?B@AAACCCBAA?BBCCC2BB5:9BB=ACAB>ADD>??;98:AAA>???@@@AA=AAA;A<AC?;;;?@8<===:=>>>>::9=<<>?;;:>:>>>;=>:=<?>>>??A>>:>====3=<B<?<===*77,,,,),,,,,,6965525&2666=6=377675555554927>>>?@:==A<A@@@BBB???@@@@@A@;;=66616::6:7;;-760///:
@ATNG8:02050:03438
GATGGTAGCGCACACATAGATACAGTACTCATTCGTTTCGGAAGAGACAGGTACGTTAATAGTTAATAGTCTGTACTTCTTTTTCTTGTCTTTCGTGGTATTCTTGCTAGTTACACTAGCCATCCTTACTGCGCTTCGATTGTGTGCGTACTGCTGCAATATTGTTAACGTGAGTCTTGTAAAGCCTTCTTTTACGTTTACTCTCGTGTTAAAAATCTGAATTCTTCTAGAGTTCCTGATCTTCTGGGTCTCTCTCTCACGCACTACCATCGTTATCGGAAAGTCT
+
444:8<>C@EBCBB;<;B@;?;==<<<>=>;;9;=@@7<;7;8;99999949554:5:.4///)-(-----////496;9;;;+//+//-79/--//1//3233,33778:6;;:00/99:??E>B?B::9>>>?:>B6626<;;;>;;;<@?::949.55:49:8<8<<455444;044::(44.439;=>/;;;>>6?555<:9955.9555$577//)/37729<>666<8<5;;<;?=499::,9===@@>?ACCBBCBBAAJ@:;9BB>@;;949?6@999
@ATNG8:02051:03406
GATGGTAGGCACTGCGCACACATCCCAGAAGATCAGGAACTCTAGAAGAATTCAGATTTTTAACACGAGAGTAAACGTAAAAAGAAGGTTTTACAAGACTCACGTTAACAATATTGCAGCAGTACGCACACAATCGAAGCGCAGTAAGGATGGCTAGTGTAACTAGCAAGAATACCACGAAAGCAAGAAAAAGAAGTACGCTATTAACTATTAACGTACCTGTCTCTTCCGAAACGAATGAGTACACACTCTCATATGACACTACCATCGTTATCGGAAAGTCT
+
;;;=9>;@:?::@B99:>CCCCCDD>DA@>@DBB;<9;=CCCBCBE@BB@B@BBBBCCCC3C@BBAACBBBCEF>A@@@@@A,;;5;;BBB9BCC?BBBBBBCCC@D@DD@CBB?BBAABBDDBBBCCBBCC@CDDD>A??>?@?<:@@CCC?CDBBBBBB@?>@BBB>BA=@AB7::BBB;A<=7:::::+:=:?888BBA;;7:8====9=;??DCC?AACCCCC9:99BC9AAA<??BBBBCBCBAA>AABAAAAABBBBBB>@>>>><@@@==AA8>000
@ATNG8:02051:03449
GATGGTGGAGACACGTCGCACACTACTCATTCGTTTCGGAAGAGACAGGTACGTTAATAGTTAATAGCGTACTTCTTTTTCTTGCTTTTCGTGGTATTCTTGCTAGTTACACTAGCCTATCCTTACTCGCGCTTCGATTGTGTGCGTACTGCTGCAATATTGTTAACTTGAGTCTTGTAAAACCTTCTTTTTACGTTTACTCTCGTGTTAAAAATCTGAATTCTTCTAGAGTTCCTGATCTTCTGGGCTGCGCTGATATGCGCTACCATCGTTATCGGAAAGTCT
+
:9:B:>EADDCBBAAB0//:9:<>B@CCAA>A@@D=BA?A0555<<<;7;<5537;4333;-305::>;B;:?6>????)77493333&29;;288:4:>9<><<<?9><795966*//:927266.....55.55880558:8<555?@@=:9:;46556=?:?<@A<@@@CCG?BBBCC7B?@<;;;;:*;CCCD=BBBBDFDCAA>ACCC3BBBAA=A?A@=@A??????A?BBBB@C7;:?C:@>>>A@>>>@@@@@???@@<===AA<??AA=BC9??CC
@ATNG8:02053:03400
GATGGTAGTATCTGTCTACGAGAGCCAGAAGATCAGGAACTCTAGAAGAATTCAGATTTTTAACACGAGAGTAAACGTAAAAGAAGGTTTTACAAGACTCACGTTAACAATATTGCAGCAGTACGCACACAATCGAAGCGCAGTAAGGATGGCTAGTGTAACTAGCAAGAATACCACGAAAGCAAGAAAAAGAAGTACGCTATTAACTATTAACGTACCTGTCTCTTCCGAAACGAATGATTACTACTCTCAGAGACACACTACCATCGTTATCGGAAAGTCT
+
4444.4;;;;99;><?@@@655<<<7<<B:=<A@@>:>7A?A@?<<2775;8777@:===+85888:::;=:66.554944&5:5:.555&5994;>>=>==<B;@;9:5:@@=CAABCCDCICCDC@@@B@CBCC@BBBBA@AA=A>A;;7;AAAAAAA=ABBAAA<???AA@;?@:9:,7778;7777)7=6;577<<<8818<@AAC<?<??BCC?BCCCDBB8:59??9@DB@BBBC:99CBBBCBBB>>>BCBBB===A9>>???>?><A39929???
@ATNG8:02065:03448
GATGGTAGAGTACAGTGTAGTAGACCAGAAGATCAGGAACTCTAGAAGAATTCAGATTTTTAACACGAGAGTAAACGTAAAAAGAAGGTTTTACAAGACTCACGTTAACAATATTGCAGCAGTACGCACACAATCGAAGCGCAGTAAGGATGGCTAGTGTAACTAGCAAGAATACCACGAAAAGCAAGAAAAAAGAAGTACGCTATTAACTATTAACGTACCTGTCTCTTCCGAAACGAATGAGTACACATCGTCGTGTCGTGCTACCATCGTTATCGGAAAGTCT
+
<:99455<<<<<<666;;666<?@@:<BD@DBBBBA=@=@ABBCBB@CC>@<;;00/666'639:/44CCBBBC>BABABAA0>@;@2999*9>>9?;;;BB@AB?B>BB>@@??BBB:;;BACBCDCCC@@<@@;;5:>@@A???@D@A@@?BBBCBCCB@:::B??9==9<83,38777;07778555555$55-2225>>>AA<@:==>>8><?=BBB?BBCBBDBAF?ACD>D??=@CBBBBAAABABB>BBACABABBBCBB?BCB>?>@BBD?EF@C:::
@ATNG8:02076:03409
GATGGTAGCGCACACATAGATACAGTACTCATTCGTTTCGGAAGAGACAGGTACGTTAATAGTTAATAGCGTACTTCTTTTTCTTTGCTTTCTGTGGTATTCTTGCTAGTTACGCTAGCCATCCTTACTGCGCTTCGATTGTGTGCGTACTGCTGCAATATTGTTAACGTGAGTCTTGTAAAACCTTCTTTTACGTTTACTCTCGTGTTAAAAATCTGAATTCTTCTAGAGTTCCTGATCTTCTGGGTCTCTCTCTCACGCACTACCATCGTTATCGGAAAGTCT
+
55;=9=BBC9;;BBBCAACCB@@@@?;:=<<@9?@@C>BA9<:666;;<=599:44.47;::@4;44;@45556=255>;;'444(33<;2555547:;;8;;73344>D?DBAACBBC@CCD@B?BBBAAABB>BBBB?CCCCCCBBBCCCBBAAB<@@@>AB>B?BBABACCDC=@;;;;.;5;<;;;;.;?>??6;;@@AB@>@@.9999$5@@=@?A?BD?BBBCBCE;;:;BCCBA<@;;;0;;;;C<;<AAA@BBCCCCC?AB@BB@CCCB@BB>CBBA
@ATNG8:02087:03424
GATGGTAGATATATGCACGCTCTACAGAAGATCAGGAACTCTAGAAGAATTCAGATTTTTAACACGAGAGTAAACGTAAAAAGAAGGTTTACAAGACTCACGTTAACAATATTGCAGCAGTACGCACACAATCGAAGCGCAGTAAGGATGGCTAGTGTAACTAGCAAGAATACCACGAAAGCAAGAAAAAGAAGTACGCTATTAACTATTAACGTACCTGTCTCTTCCGAAACGAATGAGTACTACTCTCAGAGACACACTACCATCGTTATCGGAAAGTCT
+
CCBB=BCCBBBDDCCBBBDEBBABBCCC?BBCCA@>A?BBBAAAC?BB?B???@<=???)86?@AABBCCCCC>A=BCCCC5A@>B5;;05>>7;<<=@@<=B?@>@D@@@A?AABBBBBCCCCCCCCCC@CA@@>@@@@@@@B=A=A::7;CCBCCCD?CCABBB?BB>BBC588>>>7?@@;99999.:>;@>==A@@@A<A7;;BC<>;>?@@A?AAAABBB?B?BDE>BAA>BBBCCAAAAABBBBBBBBAB@AA@@@@<@@@@A<@@@A<>>7<555
@ATNG8:02090:03442
GATGGTAGCGGCATATCAGCGCAGCCCAGAAGATCAGGAACTCTAGAAGAATTCAGATTTTTAACACGAGAGTAAACGTAAAAAGAAGGTTTTACAAGACTCACGTTAACAATATTGCAGCAGTACGCACACAATCGAAGCGCAGTAAGGATGGCTAGTGTAACTAGCAAGAATACCACGAAAGCAAGAAAAAGAAGTACGCTATTAACTATTAACGTACCTGTCTCTTCCGAAACGAATGAGTACGATGAGATCTCGTGTGCCTACCATCGTTATCGGAAAGTCT
+
675:6:.---(-;;<>=666CDDDEE>BBB@CBBB@@=@>A@@?BBB?BB?B?BCAAA@@@*;5;CBBCCCCCCD>DBBBBBB5BB>C5;;;*:CB<@@@>9>@9;2:8=<6=AB79:CBBBCDCDCCCCCCB=B:;;=@AAA@@@@<B@C;;<;DDDDBBB@CCCBBB@BB>A@@>BBBAC9A9979BCCC3CC?BAAABB9:6*-*-337)-+-=AA@=CCBBBBA4;5;@@8@AB>AA?@???BABBBC??>?>=77/..(...(.333932222+27,558<
@ATNG8:02047:03468
GATGGTAGTGTCATATGAGAGTGTGTACTCATTCGTTTTTCGGAAGAGACAGGTACGTTTAATAGTTAAATAGCGTACTTCTTTTTTTTTCTTTTGCTTTTTCGTGGTATTTCTTTGCTAGTTTACACTAGCCATCCTTACTGCGCTTCGATTGTGTGCGTACTGCTGCAATATTGTTTAACGTGAGTCTTTTTAAAACCTTCTTTTTTTTTACGTTTTACTCTCGTGTTTAAAATCTGAATTTCTTTCTAGAGTTTCCTGATCTTTCTGGATAGCGACGCGATATACTACCATCGTTTATCGGAAAGTCT
+
///93:AAABBB@966@@=BA@@BBBAAAA;;5;9:;:;)44.5.5559<BB?@@=<<<*0+/::>*99)9=9?>?>@B>;:::9:9:9"9@=@2@=>@?@,?ABB?BBA@9;<;0;@@C;;;:;EFIICJC@CCC@B?BCGCCCCI@CA@@@CDDCCAAABBFDCBABA?@??;>>?9@@ABBCBAA;;;;;*;BB.;9;=BBBBBBBBC"BEBBBB9BAAADCEDBBC0;;;.;@CBC?AA<ADD>CCBBECCB>B@BBBCBBB<BCE>BBCCCCCCBBCCCDHDDB@@=@AACCC=CE@@=@A9@@99
@ATNG8:02051:03463
GATGGTAGCTCGCTGATGATATCTCCAGAAGATCAGGAACTCTAGAAGAATTCAGATTTTAACACGAGAGTAAACGTAAAAAGAAGGTTTACAAGACTCACGTTAACAATATTGCAGCAGTACGCACACAATCGAAGCGCAGTAAGGATGGCTAGTGTAACTAGCAAGAATACCACGAAAGCAAGAAAAAGAAGTACGCTATTAACTATTAACGTACCTGTCTCTTCCGAAACGAATGAGTACATAGATATACGTATAGCTACCATCGTTATCGGAAAGTCT
+
488;.5566BBCCCC@@AAAAAAAD@BBB?AADBBB@C?BADBCBC=@A?C?::99887*36<A>B@>=<999+9@;:444$5;7<.55)/7727///<::=B9B@BB?BCB?BBAABBBCCBACBBCBCAD@A@@CBBB???A;=8;00,0@AAAACC?BBBC??:??9?AA:@@@?=3;77/69<<</<A<A788@?>?@6;5;==>5;5;?BBB>AC@@?AA=A?BBC>BBB?BBBAAACBBBBAABCB?888:<<=:;88<>??B?AA??:AE:A888
@ATNG8:02064:03472
GATGGTAGTTTCTGCACACTCTGTCCAGAAGATCAGGAACTCTGAAGAATTCAGATTTTAACACGAGAGTAAACGTAAAAAGAAGGTTTTACAAGACTCACGTTAACAATATTGCAGCAGTACGCACACAATCGAAGCGCAGTAAGGATGGCTAGTGTAACTAGCAAGAATACCACGAAAGCAAGAAAAAGAAGTACGCTATTAACTATTAACGTACCTGTCTCTTCCGAAACGAATGAGTACTACTCTCAGAGACACACTACCATCGTTATCGGAAAGTCT
+
?;==8<<=BC<BBCBBBCEBABAFE@CCC?AABBBC?A=AACBBB?AA;@=A@A;;;;.98CC>@?;?;:<>6;8;????,9;59.995&5<<7996ACCCBB@D@CC@;:;>@@AACDDBCBCCCCBBB@CEBC?BBB@???@;@=@AA=AB@@ACCD@CAAABA?AB?BBB>AA???8>@@>BBCCC/BD=;;:ADDD??3818=>>;?=>>B;;8;AAA@@@@C?CCF>D??<?BBCCCBBBBBCBB@@?B@>>>AB>;;7;>>>B;AABD376,789:
@ATNG8:02072:03473
GATGGTAGCAGACGTGACAGAGCGCCAGAAGATCAGGAACTCTAGAAGAATTCAGATTTTTAACACGAGAGTAAACGTAAAAAGAAGGTTTTACAAGACTCACGTTAACAATATTGCAGCAGTACGCACACAATCGAAGCGCAGTAAGGATGGCTAGTGTAACTAGCAAGAATACCACGAAAAGCAAGAAAAAAGAAGTACGCTATTAACTATTAACGTACCTGTCTCTTCCGAAACGAATGAGTACTGCGTCTCACTCTCGCCTACCATCGTTATCGGAAAGTCT
+
@:?CADCBBBBBCCCCCCCCDCBBB?CCD@BBBBAA>A@CCB???B>BB>C>@@==>=>=.??CCCADCCBAA?8=;=@@@@0@A>B5;;;*:@D?BBABBCBCC@A>AF?BBB<??BBBCCCCDCCCAAAB?BBBC?AABBBBCB>C?BA@?ABBBBCCA?BCCAA@?BC@>=>=?@9999+9::3898988%/97<///=;B@@;@<@@@@;>;>?BBC@BCDCBBB>A>ACC>BAA>ABCBBBCCCCCBBCCAAACCCCC@BAA=A???C@BBCC?BB>BAAA
@ATNG8:02073:03465
GATGGTAGCATCATGCATATCTCACCAGAAGATCAGGAACTCTAGAAGAATTCAGATTTTTAACACGAGAGTAAACGTAAAAAGAAGGTTTTACAAGACTCACGTTAACAATATTGCAGCAGTACGCACACAATCGAAGCGCAGTAAGGATGGCTAGTGTAACTAGCAAGAATACCACGAAAGCAAGAAAAAGAAGTACGCTATTAACTATTAACGTACCTGTCTCTTCCGAAACGAATGAGTACAGAGAGTACGATATGTCTACCATCGTTATCGGAAAGTCT
+
;;;A?BABBBEEH;9:DDEEDDBBB>AAC?B?@?:;488ACCCCBB>BB@C?AAABCDDD+=7B@@@BBCCCCC<@8@@BBB2@>8=.955&5<<7?<<<?A@9;6<<@B@BAA>ACCCDCCCCCFCBBBDG?C@@@=ABBABBAA=B?AA@=@CDBBBBB?BBBBCA=@A<??>9==:::,998899999(679;588@>>>@6;5;==>1818>AAB?BBAAAAA<?<?AA;ABB@???BCBBABCCBBABAACABBCA<<=A<A;;;@<@>>><@A8?>::
@ATNG8:02083:03477
GATGGTAGCTCTGCTCTGACTCTCGTACTCATTCGTTTCGGAAGAGACAGGTACGTTTAATAGTTAATAGCGTAACTTCTTTTTGCTTTGCTTTCGTGGTATTCTTGCTAGTTACACTAGCCATCCTTACTGCGCTTCGATTGTGTGCGTACTGCTGCAATATTGTTAACGTGAGTCTTGTAAAAACCTTCTTTTTACGTTTACTCTGTGTTAAAAATCTGAATTCTTCTAGAAGTTCCTGATCTTCTGGGTCTACGCTCGTCGCGCTACCATCGTTATCGGAAAGTCT
+
;::86:://///-5-//7777=0//;///:44048;>2668;844555:;5;;:995)54999;.5.59;<<;<:==698<::$//99388;>5;;;;4955.5:.5566=>:ABAADC@@=AAA<@<CA;;;ACD=A::::@@B996??:<<<=<<@@>999?BB?B=?@@@@@?BC@CBBDDE1B;@;99999(59<<A4@99595555.5<<=+<55596;6<@<90000*/>394=9<<<:39999,99>=@>>?BB999B@596A7:84455::<>:==7=:55
@ATNG8:02086:03484
GATGGTAGATACTCGCTGATACACCCAGAAGATCAGGAACTCTAGAAAGAATTCAGATTTTTAACACGAGAGTAAACGTAAAAAGAAGGTTTTACAAGACTCACGTTAACAATATTGCAGCAGTACGCACACAATCGAAGCGCAGTAAGGATGGCTAGTGTAACTAGCAAGAATACCACGAAAGCAAGAAAAAGAAGTACGCTATTAACTATTAACGTACCTGTCTCTTCCGAAACGAATGAGTACGTGTGACGTACGTGAGCTACCATCGTTATCGGAAAGTCT
+
<88@?<<BBDAA<<<<E@G@FCBAA>ACDAECBBAA?A=AAA@A9::,::29<>?=98888'338334=@@:=BC;<;;;;;;*:@;>;BBB9BBC?BBBCBAAA@=@@AA?AAA>AACCDDCCCCBBBCCCD@;:;E@CBBBBBBB?B?BAA?ACCBBCDD?BBBBBC?>><888?CD@@@9<=>;:8888(7=8=:;<ACA@@;@<ABBB<A;A@CCE@BCBBBBC=@=::9/9:929@AAABBAABBCDBA???BBBCCCBBB?A????=AABB?BB=AB??
@ATNG8:02087:03485
GATGGTAGTGCGTGAGAGAGAGACCCAGAAGATCAGGAACTCTAGAAGAATTCAGATTTTTAACACGAGAGTAAACGTAAAAAGAAGTTTTTACAAGACTCACGTTAACAATATTGCAGCAGTACGCACACAATCGAAGCGCAGTAAGGATGGCTAGTGTAACTAGCAAGAATACCACGAAAGCAAGAAAAAAGAAGTACGCTATTAACTATTAACGTACCTGTCTCTTCCGAAACGAATGAGTACACACTCTCATATGACACTACCATCGTTATCGGAAAGTCT
+
;;BD@CBBBDDBBBCCCCCCCEBBB=CDD@CBCC??>@@BBDCCAA<BB>B??>?;>???,=?:99AAACCBBB9>>?DDDD3CC@::9:9.;AB?BCCCCBBCB@C@CC??@@?BBBBCBBCCCCCCCBBB?CBBB=99:?@@@B@CACBB?BCCCCCCC?BBCBBC<>>@AA@=@@???8=>>;9:::::%8@9=888AAA??<><>>?A3838DCAB@BCDCCCC>A>ACC;B:97:ACCCBDBBABBBDB>>>>BBBBDB@@=?BBAB?BCBC>@>8@>>>
@ATNG8:02090:03474
GATGGTAGCGCATATCAGCGCAGCCCAGAAGATCAGGAACTCTAGAAGAATTCAGATTTTTAACACGGGAGTAAACGTAAAAAGAAGGTTTTACAAGACTCACGTTAACAATATTGCAGTAGTACGCACACAATCGAAGCGCAGTAAGGATGGCTAGTGTAACTAGCAAGAATACCACGAAAAGCAAAGAAAAAGAAGTACGACTATTTAACTATTAACGTACCTGTCTCTTTCCGAAACGAATGAGTACGAATGAGATCTCGTGTGCTACCATCGTTATCGGAAAGTCT
+
BBBA?B:69>CDDBBCCCCCCCBBB=CCCADCDBBB?B?BBCBBBA?AA?A?B@@99999':=BCCCD>CCAAA:@C:;;;;.;C>C4;;;.;AA;9:9@BCBBB?B?@@=?AA>BADCBBBC@AACBBBCC?BBBC=@<><<?BB?A@D>><>999BBBB?BAABAA?CC?B@A6:95667)89//(/9999+//)/866///:/--(/1///=9@7AA896<@C@==888)919>>6?::8:@=:..-..)-:==@BBBBBB@>>=AAA=A>BAA>ABCF?BB>AA;:
@ATNG8:02090:03485
GATGGTAGAGAGACTGTAGCGCACCCAGAAGATCAGGAACTCTAGAAGAATTCAGATTTTTTAACACGAGAGTAAACGTAAAAAGAAGGTTTTACAAGACTCACGTTAACAATATTGCAGCAGTACGCACACAATCGAAGCGCAGTAAGGATGGCTAGTGTAACTAGCAAGAATACCTCGAAAGCAAGAAAAAGAAGTACGCTATTAACTATTAACGTACCTGTCTCTTCCGAAACGAATGAGTACTGCGTCTCACTCTCGCCTACCATCGTTATCGGAAAGTCT
+
@@@A9=BCBBBBBCCCCCCCCCBCC>CCB?BCCC@@>@?BBCAABC@CD>?8=;<99999:$7;@@BBBBB@<>?:?@ACDDD5CB@C5;;;.;CB?BCBBCCCBBAE@@@=@BA?BCBABECCC@@CDDDAA?ABAA?BBAABBAA>A?C@@>@BBCBCCA?BAACCC?BB?AAA?BBBCC<BBA>97666(8=;A888AAAAC7;7;?>>5;7;?BCC@CBAA@??9;7;@>8@0000@AAFCBBBEDBBBCBBBCBBBC@CAA>BEBBB?BBBC?BB=BBBB
@ATNG8:02044:03517
GATAGCACGAGTCACTCATATCCAGAAGATCAGGAACTCTAGAAGAATTCAGATTTTTTAACACGAGAGTAAACGTAAAAAGAAGGTTTACAAGACTCACGTTAACAATATTGCAGCAGTACGCACACAATCGAAGCGCAGTAAGGATGGCTAGTGTAACTAGCAAGAATACCACGAAAAGCAAGAAAAAGAAGTACGCTATTAACTATTAACGTACCTGTCTCTTCCGAAACGAATGAGTACGTGTGCGACGTGTCTCCTACCATCGTTTATCGGAAAGTCT
+
9:;CCCBBBBDBBBCCCCABBD@CBB?BBBC@A>A@CCCCCBC?BB?B@?>?::99::%:@BB@?@CCCCCC>CABBCCD5BA?B7;;8;CEABAACLCCBC@D@BB?BBB?BBCABBDDECCCCCCCC?CCAA?BBBBAAAA<@<@??=@DCCACCA?ABA@@B@BC?BBA9<<9999+9==988888(8>7>777BBBAA;>;>BBC7;7;?BAB@BBBA?@@5000@>8@0000@@@BBBAABBBAA=@@@>>>?@<A:;5;=:89:5:BGD?CC>D:9:
@ATNG8:02045:03534
GATGGTAGGACGAGCGTCTGAGAGGTACTCATTCGTTTCGGAAGAGACAGGTACGTTAATAGTTAATAGCGTACTTCTTTTTCTTGCTTTCGTGGTATTCTTGCTAGTTACACTAGCCATCCTTACTGCGCTTCGATTGTGTGCGTACTGCTGCAATATTGTTAACGTGAGTCTTGTAAAACCTTCTTTTTACGTTTACTCTCGTGTTAAAAATCTGAATTCTTCTAGAGTTCCTGATCTTCTGGGTGCGCTACAGTCTCTCTACCATCGTTATCGGAAAGTCT
+
BBAB=AAA=A@955>AA<;;BDCC@BBBDCCCAA@@A;@@?B?BBBCCCCADCCCC@BACCBA@GADDCBBBCCC@CCCCC5BB@BCCG>BBBB?B<;7;C?@@@BBC@BBBBDDDD;;;C@C@CCBBBBBB?BCCC@BBBBBBCDCCCCCCAAA@BBB?BA=?=?ABCCCCCF?C;;;;.;5;=AC@AA0ABBBD>ABCCCDCCCB?BEDE5CBBBC>B=AA=BAAAC::8;?BBABAB?A@BB<AA@AACABBCCBCCCB;;;=@@AAA=AABBGEH>CAAB
@ATNG8:02045:03544
GATGGTAGTACATGGATAGACGACACCAGAAGATCAGGAACTCTAGAAGAATTCAGATTTTTAACACGAGAGTAAACGTAAAAAGAAGGTTTTACAAGACTCACGTTAACAATATTGCAGCAGTACGCACACAATCGAAGCGCAGTAAGGATGGCTAGTGTGACTAGCAAGAATACCACGAAAGCAAGAAAAAAGAAGTACGCTATTAACTATTAACGTACCTGTCTCTTCCGAAACGAATGAGTACTATGTAGAGCTCTATACTACCATCGTTATCGGAAAGTCT
+
44447:<<<<9=00)/9::59959558566166;;;98<;>?@>@:>5=:4=9;==;;:;:*99==??A<;6:BD;A?:;:;:$557<.55505;<:@CCCBDEEE?@?AC@BCB@@@@BB<?@A@A@@BBBC>B;;;@CBBB@@;;6:=>;;9;>>==BAB>?999A?<==99??9==>?@78873773333#3969:::8857728477773938299@=@B=@?49.4.4==,944.4334<<;;88333888:;;;<:9997717777:5:<=<8<@1;;=;
@ATNG8:02046:03544
GATGGTAGGTGCACATGAGTGTATCCAGAAGATCAGGAACTCTAGAAGAATTCAGATTTTTAACACGAGAGTAAACGTAAAAGAAGGTTTACAAGACTCACGTTAACAATATTGCAGCAGTACGCCACACAATCGAAGCGCAGTAAGGATGGCTAGTGTAACTAGCAAGAATACCACGAAAGCAAGAAAAAGAAGTACGCTATTAACTATTAACGTACCTGTCTCTTCCGAAACGAATGAGTACCTCTCAGACGCTCGTCCTACCATCGTTATCGGAAAGTCT
+
////27::;995599556;;>>?@C@BCC@AAA;;86<:?AA>>>>:>@;@796>BAAA@0@:>>@@BBCB@@@6;999::-9?4=5>:1>9945>>@???AA>A?9939<<137A==66/77//)/999:6A@>>::5584:;=4@=BA@:?:99>>AA>BBB???<@A?A@@8:9/00)//94/////$/3,255556555+2,2222/505:<?@;@@B;;;C=@<;:;69@@?558B?=@<000@@@A????997?;==95///.0)0/78.44(399=
@ATNG8:02052:03525
GATGGTAGAGTACAGTGTAGTTGACCAGAAGATCAGGAACCTCTAGAAGAATTCAGATTTTTAACACGAGAGTAAACGTAAAAAGAAGGTTTTACAAGACTCACGTTAACAATATTGCAGCAGTACGCACACAATCGAAGCGCGTAAGGATGGCTAGTGTAACTAGCAAGAATACCACGAAAGCAAGAAAAAAGAAGTACGCTATTAACTATTAACGTACCTGTCTCTTCCGAAACGAATGAGTACTATAGACTATCTGAGACTACCATCGTTATCGGAAAGATCT
+
@@AF@C?A??;=>>>?>>C@?7@BA<BBC@DCFCBB7;508<=///;788696<<::9AAA.@=??>::9A800>3;/0/:::*::5;)555&5;<9>>>@>>?<B@B@CB?A;;69???ABBBCBBBBBBBB?AABB>AAAABBB?B?CBB?BCAAABBC?AA?@@F?CC?99:=A??AA97;7;>>@@??'9955629A;A>@<A:::9A5:5:?B:97:??BBBC@C@BCB=???ABBBBEABACDBA?=?A>BBA===BBBA:=<?@?;>;88,33(33333
@ATNG8:02053:03510
GATGGTAGATATATGCACGCTCTACCAGAAGATCAGGAACTCTAGAAGAATTCAGATTTTTAACACGAGAGTAAACGTAAAAAGAAGGTTTTACAAGACTCACGTTAACAATATTGCAGCAGTACGCACACAATCGAAGCGCAGTAAGGATGGCTAGTGTAACTAGCAAGAATACCACGAAAGCAAGAAAAAGAAGTACGCTATTAACTATTAACGTACCTGTCTCTTCCGAAACGAATGAGTACGTGTGACGTACGTGAGCTACCATCGTTATCGGAAAGTCT
+
CCCD@CCCCCDBBAAADCCCBBBCD?ABB@BBBB@@>?@CCCAAAA>BB?B?BBAABDCC+=6AAABCCCBBBB=B>BBCCC5CB>@4;;;.;CCABBADCCC@@=@=AA=AAB=@@BCCBBBCDCEDBBBB?B???>@@AABBBD@C?C@@>@BCCCCCA?BCCBA@?BD@BBB>@@>?>8::9;?@@AA2AB=B;;;AAA@@;?;?AAA5838@BAB?CCCCCBB999:EE>BBB?AAABBBBBBABCCCBCCBBBBBCCCCC@???AB>ACBE?CC=BBBB
@ATNG8:02054:03535
GATGGTAGCGCGACGAGCGTAGACCCAGAAGATCAGGAACTCTAGAAGAATTCAGATTTTTAACACGAGAGTAAACGTAAAAAGAAGGTTTTACAAAACTCACGTTAACAATATTGCAGCAGTACGCACACAATCGAAGCGCAGTAAGGATGGCTAGTGTAACTAGCAAGAATACCACGAAAGCAAGAAAAAGAAGTACGCTATTAACTATTAACGTACCTGTCTCTTCCGAAACGAATGAGTACGTGTGCGACGTGTCTCCATCGTTATCGGAAAGTCT
+
BBCC?CDCBCCBCBCCCBBDDCBAA<BBB@CCCC??>??BCCBAAA>AA>A>BBBBBBBB3B?ACDAAAAABBB9BBBBDDD1CC=A4999.;A@AA:BCCCCBB@B?BC@BBC@BBBAABBCCBBABABBA>AABD?BBBBBBBB>B@B@@<ACDCBBBA?@BBBBD@AA>ABB=A?878+79813<<8<.77/7BCCCBB??6:59:;;7;9;>=;><A@@@88:9@<@AD:ABB?@@@CBBBBCCBBBBBBBBBBBBB@BBBBB>BBBA?CC>B=77
@ATNG8:02060:03528
GATGGTAGATATATGCACGCTCTACCAGAAGATCAGGAACTCTAGAAGAATTCAGATTTTTTAACACGAAGAGTAAATGTAAAAAGAAGGTTTTACAAGACTCACGTTAACAATATTGCAGCAGTACGCACACAATCGAAGCGCAGTAAGGATGGCTAGTGTAACTAGCAAGAATACCACGAAAGCAAGAAAAAAGAAGTACGCTATTAACTATTAACGTACCTGTCTCTTCCGAAACGAATGAGTACTACTCTCAGAGACACACTACCATCGTTATCGGAAAGTCT
+
<:5586>BBBBBB9;:;;;<==EED@DED=<;=>5505043:5439486164/////////#/0668//(/8888923325555(5738+222)27858=<;7;9;97?:>>8:;;6:;;:@BBBBBCCBBBED@BBAA=A@AABBBB?B?@0000?????>C9??:>AA?BB?BA?8<=777)3888956666%65///.39788>:>:>>AB<>:==A;;8;CBBBBB@C@CCC=DDC?CBBBCBDDBBAAABAAABCBBBC??>><>;;;A<==;;5;=4=:::
@ATNG8:02061:03513
GATGGTAGTGTCATATGAGAGTGTGTACTCATTCGTTTCGGAAGAGACAGGTACGTTAATAGTTAATAGCGTACTTCTTTTCTTGCTTTCGTGGTATTCTTGCTAGTTACACTAGCCATCCTTACTGCGCTTCGATTGTGTGCGTACTGCTGCAATATTGTTAACGTGAGTCTTGTAAAACCTTCTTTTTTACGTTTACTCTCGTGTTAAAAATCTGAATTCTTCTAGAGTTCCTGATCTTCTGGAGATACACATGATACTCTACCATCGTTATCGGAAAGTCT
+
;55>:>CCAACCB>EGCCCDBBBBCBBBCCAA=A@@@;@C?C@BBCFICC?A@@AB>B?BBBC?B@BCBBC;:;C=<;;;.9<889??8@BBC@DHD@BC@AAABDC@CCCFFCCC@BBC?C?CCCBBBAA>ABBB@CCCCCCCBBBBBCDCCD@@@@?@@<@=AABBBCDBB?A;;;;.;=@;;;;;;;%;AACA=BA@BBCBBAB?BCCC3CBBCC?C?BB>BBB::;E@B@BCCCBB@BBB?BCBCCCDDCCBBBBCBC@AA>ABBBB=AABB?BB<BA??
@ATNG8:02062:03539
GATGGTAGACATATCGTACTCTCTGTACTCATTCGTTTCGGAAGAGACAGGTACGTTAATAGTTAATAGCGTACTTCTTTTTCTTGCTTTCGTTGGTATTTCTTGCTAGTTACACTAGCCATCCTTACTGCGCTTCGATTGTGTGCGTACTGCTGCAATATTGTTAACGTGAGTCTTGTAAAACCTTCTTTTTACGTTTACTCTCGTGTTAAAAATCTGAATTCTTCTAGAGTTCCTGATCTTCTGGTATACACACTCGCTCGCTACCATCGTTATCGGAAAGTCT
+
444=8<<BCCCBBCGCCCCCCCCCCCCBBCA@>ABBB=@@=??AA::8BB?BBBBB>A;BBBB?B????@@@>0/).....$.739;9:.:9:,9:@899(56+55289;68>>DAAAA;??@<@<@@@@>>>?=A@?=;??B?>==A?@>A@;::=<:::;==8=9=@??@A@@@<@AAAA5A<@977777(8=;;=6=66///93-/+/<;<+99??A;@9;;5:AABB@@=A=@>>?@B7;;@=;:;666=;;=666<<=@@@D<A@@@A<===>;>A:AAAA
@ATNG8:02067:03521
GATGGTAGTATCTGCACACTCTGTCCAGAAGATCAGGAACTCTAGAAGAATTCAGATTTTTAACACGAGAGTAAACGTAAAAAGAAGGTTTTACAAGACTCACGTTAACAATATTGCAGCAGTACGCACACAATCGAAGCGCAGTAAGGATGGCTAGTGTAACTAGCAAGAATACCACGAAAAGCAAGAAAAAAGAAGTACGCTATTAACTATTAACGTACCTGTCTCTTCCGAAACGAATGAGTACACATCGTCGTGTCGTGCTACCATCGTTATCGGAAAGTCT
+
@@@C@BBBCCBBBCCCCBBCCCDBB?BCC@CCBBBC<?<@ACCCBB@BB@B@BBBBBBBB3B>BBCAAABB@BB9A?:;;;;*;A=A4;;;&9@B7@C?BCCBBBAD?BB>AAB<@@AABBBBCBBEDDD@@<?C996;A@>AA999;@CCC?BCCCCDBA>BBBB@?<>>8?@@9==9::9+9>>;>@@@@@(@>:@888AABB@////;<<+/-/<A@A@@AABBA@;=;?==6=::6:BBCBBBAABBCCBCCBBCCCAAACBB?BBBBB?BCCC>AA:@A>>
@ATNG8:02069:03527
GATGGTAGCGCATATCAGCGCAGCCCAGAAGATCAGGAACTCTAGAAGAATTCAGATTTTTAACACGAGAGTAAACGTAAAAAGAAGGTTTACAAGACTCACGTTAACAATATTGCAGCAGTACGCACACAATCGAAGCGCAGTAAGGATGGCTAGTGTAACTAGCAAGAATACCACGAAAGCAAGAAAAAGAAGTACGCTATTAACTATTAACGTACCTGTCTCTTCCGAAACGAATGAGTACGATGAGATCTCGTGTGCTACCATCGTTATCGGAAAGTCT
+
?=<B;@0//9=CBBBFGA@A@BBCIGFCC?BBB@@@=@@BCDECBB?@A=A?ABCCCBBB1;:;BBBCCCCCCD>CB@@@@@0@C>B5;;09A@7<@;@@AB@@>@@AA?ACC@BAAADCCCCCBBCCCCC?B@@@<@@BBBBBC@CBGCB@CCCCCBCC@GECEDF???=?CA:=<999+8>?9AAABB3BC@E:::CCCB@7:5;===5;5;=BBB?@A@@@A@7;8;BC=BA@?A?@DCGBBBAAABBBBAAABCBBB?@?<@@@@B<>??@<?D:@;;;
@ATNG8:02075:03523
GATGGTAGCGAGCGAGTGTGTATACCAGAAGATCAGGAACTCTAGAAGAATTCAGATTTTTAACACGAGAGTAAACGTAAAAAGAAGGTTTTACAAGACTCACGTTAACAATATTGCAGCAGTACGCACACAATCGAAGCGCAGTAAGGATGGCTAGTGTAACTAGCAAGAATACCACGAAAGCAAGAAAAAGAAGTACGCTATTAACTATTAACGTACCTGTCTCTTCCGAAACGAATGAGTACCTCTCAGACGCTCGTCCTACCATCGTTATCGGAAAGTCT
+
BCCD@DCBBBC@@@BBBBCCCC;<;:@AB?AABC;:7;?ABCBBBE?CC?B?BBCBBBBB2B?BCDCCCCCCCD>CDCDHHL5BB?B=AAA9BDB@CBBCCCCAA>@?AA?AAA=AACBBBBCCCCBCCCCJBDBBB?BBBABBAA=B=B;:7;BBAAB@@>@CCCCC?CC=??B?A@@@>5::98=>@AA2@C@D???BBBCA:=:=A>>594:>BBCACDCBB@@;@>AB@;B::7;BBCCDC@BBBBBBBBB??>BBB?BBB??@@@CABBBC@BA<A???
@ATNG8:02077:03533
GATGGTAGACATATCGTACTCTCTGTACTCATTCGTTTCGGAAGAGACAGGTACGTTAATAGTTAATAGCGTACTTCTTTTTCTTGCTTTCGTGGTATTCTTGCTAGTTACACTAGCCATCCTTACTGCGCTTCGATTGTGTGCGTACTGCTGCAATATTGTTAACGTGAGTCTTGTAAAACCTTCTTTTTACGTTTACTCTCGTGTTAAAAATCTGAATTCTTCTAGAGTTCCTGATCTTCTGGGCAGACTCTCACACGCCTACCATCGTTATCGGAAAGTCT
+
@@@C;CCCDAABCCCCCBCBCBBBCCCCBBBB?BCAB9994:=AABCBBB?BBBBD?B?BBBB?B?BAAACCB>86:;A=A*8716658'59:78=?@;=@5;;==AA=???AAAA>9==>;A=>>>;=>?A=AAA?8><@@@@AAAA>>>>>>@<>>>;A?;A:><>AAA>>>:@@@AA5B<?:77777(58666-3-----9==A=AAAA/ACBAA<A=??<?=>=>@>9>;@????A466@@6=6666699=@@AAA=6;;;77---3-3;661;D8=>>=
@ATNG8:02083:03510
GATGGTAGTACATGATAGACGACACCAGAAGATCAGGAACTCTAGAAGAATTCAGATTTTTAACACGAGAGTAAACGTAAAAAGAAGGTTTTACAAGACTCACGTTAACAATATTGCAGCAGTACGCACACAATCGAAGCGCAGTAAGGATGGCTAGTGTAACTAGCAAGAATACACGAAAGCAAGAAAAAGAAGTACGCTATTAACTATTAACGTACCTGTCTCTTCCGAAACGAATGAGTACGATGAGATCTCGTGTGCTACCATCGTTATCGGAAAGTCT
+
<CBB=;;BABBBBBBC@ABB;::==:=00,/<99<<000/>>:;5;5781717=445555$5799;@@>GAAAE=CC;;;;;*9A9?=BBC8AAD@BCBDCBB@@=@?CC@BCF?BBA?@@BBBCBBBCCCCACCBB>@?@BBAAA@C@CAA?ACDBBBBB@BBCCBB<???BBBBB???8<>>999::9(7?87777B@>@A<A<@@AA=B=A=BBBADBCBCBB?A=?<@9@00-0@@@BBC@?@BBBBB???BCCD?<;@A7;;ABC?A??A<@@9>>>>
@ATNG8:02047:03574
GATGGTAGTATCTGCACACTCTGTCCAGAAGATCAGGAACTCTAGAAGAATTCAGATTTTTAACACGAGAGTAAACGTAAAAAGAAGGTTTTACAAGACTCACGTTAACAATATTGCAGCAGTACGCACACAATCGAAGCGCAGTAAGGATGGCTAGTGTAACTAGCAAGAATACCACGAAAGCAAGAAAAAGTAGTACGCTATTAACTATTAACGTACCTGTCTCTTCCGAAACGAATGAGTACGAGAGAGCACACGTGTCTACCATCGTTATCGGAAAGTCT
+
;44:7<<ABCCCCCCCCCCCDBBBC?CDD@CCBA@B<?<@BCBBAB?CCAF@A@>99999(:@BBBCCCCCCCA;BBBCCCC5A@>B5;;;-;CC<@AABECEBB?B@CC?BBB?BBBBBBCCCCCCDDCBB?BBBC?BBAB???@<A=BBB@BCCCCAAA?ABAA@A>BB?@@A<??888*:>=;===??.:>AA988@@?<=9=:??AB<><>?B@@<@ACCAAB>A>AAC>C?@>@BBCCCBAAB@CCBBBBB@A>@>A?=?<@=>=B?BB@B<??9>:::
@ATNG8:02054:03557
GATGGTAGATATATGCACGCTCTACCAGAAGATCAGGAACTCTAGAAGAATTCAGATTTTTAACACGGGAGTAAACGTAAAAAGAAGGTTTTACAAGACTCACGTTAACAATATTGCAGCAGTACGCACACAATCGAAGCGCAGTAAGGATGGCTAGTGTAACTAGCAAGAATACCACGAAAGCAAGAAAAAGAAGTACGCTATTAACTATTAACGTACCTGTCTCTTCCGAAACGAATGAGTAACTACTCTCAGAGACACACTATCGTTATCGGAAAGTCT
+
@?@C@CGBCBBBBBBBCAAACDDBB@CCD@BBD@@@?B@ABB???B?CC@C?:99A@A<B+=8BBBBB>BB@@@<>>?CFDD2@>9=/555'72:3;;>=@@@@@;@<@D<>>>:>=@AA@===A?@?>><?;>>>?<?>?>??6508=CAA<@;;;A@@@<@>=>BB?@@=?>@;=<9:9.:8818>=>=/;;4;888=?;;;;?;????=B=>>88:=A@@:::><><>DF;AAA>=<77--)----7;;;>AAA?ACC??>?@BEC?BCBB;>>7?>::
@ATNG8:02055:03598
GATGGTAGTTATACAGATCAGACACCAGAAGATCAGGAACTCTAGAAGAATTCAGATTTTTAACACGAGAGTAAACGTAAAAAGAAGGTTTACAAGACTCACGTTAACAATATTGCAGCAGTACGCACACAATCGAAGCGCAGTAAGGATGGCTAGTGTAACTAGCAAGAATACCACGAAAGCAAGAAAAAGAAGTACGCTATTAACTATTAACGTACCTGTCTCTTCCGAAACGAATGAGTACGAGAGTCAGAGCAGAGCTACCATCGTTATCGGAAAGTCT
+
BCA@>BBCB@DCDDCCCCCCCCCBB@BCC@BABB:::;ABBCCCCC=AA?C@BA?89999)9=BCBAACAABCC>CCCCCCC5BA>B5:;.9@@<B:99BBDEE@C@CD@CAC=@@CCDBABDCCCCCC@?;@A::6;AAABBBB=A>A;;8;BBBBDCC?BBBBBB@BB?BBB?AA???8?>>;::999(9>:A898AAABB:>:==@@3838AAAB@BBCCB??40-0==5=00-0@@@BBBCCD???BBCBBCBBB>>>66/6::9939=995:>6=787
@ATNG8:02060:03556
GATGGTAGCATCATGCATATCTCACCAGAAGATCAGGAACTCTAGAAGAATTCAGATTTTTAACACGAGAGTAAACGTAAAAAGAAGGTTTTTACAAGACTCACGTTAACAATATTGCAGCAGTACGCACACAATCGAAGCGCAGTAAGGATGGCTAGTGTAACTAGCAAGAATACCACGAAAGCAAGAAAAAGAAGTACGCTATTTAACTATTTAACGTTCCTGTCTCTTTCCGAAACGAATGAGTATATGTAGAGCTCTATACTAATCGTTATCGGAAAGTCT
+
ABAC?BBCBCBBBBCCCCBBCCCCB=ABB?BBCBAB?B@BBABABC?@A>A@A>?78888$74=?ABBA@@CAC;CCCCCCC1AA?B?BDDD1CCC@BBBCDCCBB?C?CC?BAA?AACBCBBBCCCCCDCBC=CCCC?BBDDBB@@9>:???<@CCCBABC?CCBBBC@@A<@BA;@@999+9??;99:::(9@;A;;;?A@:77)/)/6799)/)/;@?A@BCBCB;<</;;@BB;A;:8:BBBBACCCBBAAACCCDCCBBBBB>>ABC=@A?A=AA7>><<
@ATNG8:02061:03591
GATGGTAGTGTCAGTGCGCGTCGTCCAGAAGATCAGGAACTCTAGAAGAATTCAGATTTTTAACACGAGAGTAAACGTAAAAAGAAGGTTTACAAGACTCACGTTAACAATATTGCAGCAGTACGCACACAATCGAAGCGCAGTAAGGATGGCTAGTGTAACTAGCAAGAATACCACGAAAGCAAGAAAAAGAAGTACGCTATTAACTATTAACGTACCTGTCTCTTCCGAAACGAATGAGTACGATAGAGCACACGTGTCTACCATCGTTATCGGAAAGTCT
+
44495:=BBBBBBAAABCCCBBBCC>@AA@BBBBBA>A>AA@AA@?=?B?B?C@@99999'7<?>@>>=DA?>=6<<9999:'99295;;/9<<6<666>=>A@7;7:?=B:;6;A@@CBBCDCCCCCCCC@BCCB>AABAAAAB<A>A@@=@C@@@BBC@BBCBAA<::49?;8;;;;;3;<<8<=>??1;D;@===AB>>=;?;?DEE;>;>?BBB?BBA@@@C=A=AAB;@AA>???CCBBBBBAAA:9:ACB??;>>;;;;@;::B?AAAA:>>6==A;
@ATNG8:02068:03597
GATGGTAGTACATGATAGACGACACCAGAAGATCAGGAACTCTAGAAGAATTCAGATTTTTAACACGAGAGTAAACGTAAAAAGAAGGTTTTACAAGACTCACGTTAACAATATTGCAGCAGTACGCACACAATCGAAGCGCAGTAAGGATGGCTAGTGTAACTAGCAAGAATACCACGAAAGCAAGAAAAGAAGTACGCTATTAACTATTAACGTACCTGTCTCTTCCGAAACGATGAGTACAGAGAGTACGATATGTCTACCATCGTTATCGGAAAGTCT
+
///97//6;=======666=<<;;95955.5<5;;D7949:997773//)/)/9;45555$57::;;;;;;;;=6;;<=@@@)55.5.555&5<<:>>?A;0000)08<8699:7:::=BBBCDBBB;;=DJ@BA@@?;;;GCBBB?C@BA@=B955@>9;4:A?@?B=@?;?==/87999+9=>;::99*3;6344BBBB@@;?9<;;9-6-559;;4;954:==./)/77(///////::333:99::447BBBBB@@?9:498<<<378::087(6:::
@ATNG8:02083:03588
GATGGTAGTGCGTGAGAGAGAGACCCAGAAGATCAGGAACTCTAGAAGAATTCAGATTTTTAACACGAGAGTAAACGTAAAAAGAAGGTTTTACAAGACTCACGTTAACAATATTGCAGCAGTACGCACACAATCGAAGCGCAGTAAGGATGGCTAGTGTAACTAGCAAGAATACCACGAAAGCAAGAAAAAGAAGTACGCTATTAACTATTAACGTACCTGTCTCTTCCGAAACGAATGAGTACATAGATATACGTATAGCTACCATCGTTATCGGAAAGTCT
+
;44>7;BBBBCCABAEEHCCBA:;:4;CB=BABB;<:;?CCBAABA=@A=@=@@@@@@@@.@;ABCBBBDCBBB<@@AAAAA0AA?C>BBB9BCB@CCCBCCCCC@B@BB=@@A8;;BCCECCBCCDDCCCD@BAAA?AABBCB@@=A=A@@=@BCCCCCCA???CCC@BB?988<>@ADC;@99399999(9=:A;;;AAAAA<A<>>>>;>;?ACAA?ABAAAAA=A>A@@9???;?AAABBCBAAABCBD?;;;;;:AAAAA=???@B?BAAA=AC:A888
@ATNG8:02091:03592
GATGGTAGAGTATCATGTGTATCTCCAGAAGATCAGGAACTCTAGAAGAATTCAGATTTTTAACACGAGAGTAAACGTAAAAAGAAGGTTTTACAAGACTCACGTTAACAATATTGCAGCAGTACGCACACAATCGAAGCGCAGTAAGGATGGCTAGTGTAACTAGCAAGAATACCACGAAAAGCAAGAAAAAGAAGTACGCTATTAACTATTAACGTACCTGTCTCTTCCGAAACGAATGAGTACGTGTGACGTACGTGAGCTACCATCGTTATCTGAAAGTCT
+
///:6:ACCCBBBCEGCBBBBEDCC<A@C?BBCCCC?C@BAB@CCC@CC?@>@ECDCDDD2C?CBBCCCCCCCC>CAABFEF1A@?@@CGE;AAA?BCBACABBB>A>BC?B@@<ABBBBBCBCDCCBBBBC@CAAA?AAAA?@@@9@>A::;;CDCCBBA?BBB??A?CD?B@@2900000*000+00000(/;469;;@>>??7;8;?@@7;7:?BBB?BBBAA@?:@>@??8@;;5:@@AABCDBBBBBCCBBAAABAAAABB@CA@@D?CCAAABB;@ABB
@ATNG8:02042:03609
GATGGTAGCGCGACGAGCGTAGACCCAGAAGATCAGGAACTCTAGAAGAATTCAGTTTTTTAACACGAGAGTAAACGTAAAAAGAAGGTTTTACAAGACTCACGTTAACAATATTGCAGCAGTACGCACACAATCGAAGCGCAGTAAGGATGGCTAGTGTAACTAGGAAGAATACCACGAAAGCAAGAAAAGAAGTACGCTATTAACTATTAACGTACCTGTCTCTTCCGAAACGAATGAGTACAGAGAGTACGATATGTCTACCATCGTTATCGGAAAGTCT
+
C@AB?A@ABBBCGABAICCCCC;;;)9B@25;A>??:@;@@?::8948?<A?BA@@@@@@'@;@9:;@>>?==>8;655>>>+;=9=.999&9AC>@A@>:::49.405>9DE><@ABABBBCCDCCCBCBC?BAAA>ABABBBBB3;4::;5:@>=AB=A>BB7747>BA?A??4:3788/88;33779+8=:=>>>>;7=;8?9<=>?8?>?>=>A>@>>?;;;8=8<??7>BB?BBBBB@===>>>AAA>>;;:AAAA:::7:???B;BBBB?AA<AAAB
@ATNG8:02042:03621
GATGGTAGAGAGAGCTCTCTCATCGTACTCATTCGTTTCGGAAGAGACAGGTACGTTAATAGTTATAGCGTACTTCTTTTTCTTGCTTTCGTGGTATTCTTGCTAGTTACACTAGCCATCCTTACTGCGCTTCGATTGTGTGCGTACTGCTGCAATATTGTTAACGTGAGTCTTGTAAAACCTTCTTTTTACGTTTACTCTCGTGTTAAAAATCTGAATTCTTCTAGAGTTCCTGTCTTCTGGTGTCGTCTATCATGTACTACCATCGTTATCGGAAAGTCT
+
444<466=BBB@@AA;56<<<<=;>966=>;><@BCA<AA5;.9?>==@A=@@@??=@=A@@?=:58BBBBBEC??>==='99.7ACC>;AAB?BBB?BD=A::333,35556699:8:8;@=????>888<AAED7;;??;;;>@?>??888=88888>@:?;?>>==;;:=8=:::9-84;5;BDBF/BA;;;3;;>@<=>;;;=BBBB/?;;;><@=@@<@@:;;;;=C<@@CAD=BBB<>>>??;;;@?A@@@;;;===;>>>@@=???A<?=5>:77
@ATNG8:02046:03629
GATGGTAGTATCTGCACACTCTGTCCAGAAGATCAGGAACTCTAGAAGAATTCAGATTTTTAACACGAGAGTAAACGTAAAAAGAAGGTTTTACAAGACTCACGTTAACAATATTGCAGCAGTACGCACACAATCGAAGCGCAGTAAGGATGGCTAGTGTAACTAGCAAGAATACCACGAAAGCAAGAAAAAGAAGTACGCTATTAACTATTAACGTACCTGTCTCTTCCGAAACGAATGAGTACTATAGTCTATCTGAGACTACCATCGTTATCGGAAAGTCT
+
@>9906=ABBAAAB=BCCCC>DDDDADCC@CB@@@A=@>BAAAB@@=@>:=8<=997333$33:::<<====BC=@?ACEEG5@@<@4;;;4:BCBBBBCCCDDC@C@CC?CCD>A@BBBDECCBBBBCC@@=@C@@>ABDCBBAA=A?A@@>@BCBDE@?=????@B>BB?BBA?AAAAA;@>=9::::9(8>:?@AABDA=91607999+/+/<AAA<BCAA@?=3919??9?9957CCCCBBAAAAA>??AABBCCBBCC??<????A?BEBB?BD<BABB
@ATNG8:02046:03635
GATGGTAGGACGAGCGTCTGAGAGGTACTCATTCGTTTCGGAGAGACAGGTACGTTAATAGTTAATAGCGTACTTCTTTTTCTTGCTTTTCGTGGTATTCTTGCTAGTTACACTAGCCATCCTTACTGCGCTTCGATTGTGTGCGTACTGCTGCAATATTGTTAACGTGAGTCTTGTAAAACCTTCTTTTTTACGTTTACTCTCGTGTTAAAAATCTGAATTCTTTCTAGAGTTCCTGATCTTCTGGGCTGCGCTGATATGCGCTACCATCGTTATCGGAAAGTCT
+
55:<7<<C@BAA@A<BBBBCBC<;8;CCCBCF@CBCD=BB?BCBBBCDD@CCCCC?B?BBCB?E>CBCCBBBDC=99999'9@:>99::.;@@B>CIC@CD?A@ADCC@CCCCCCBB?BDD?C?CDBBBBBC?BBCC@CCCBBCCCCBBBBCBBA?BBB@CC?A>BBCBABBBB=A@===3?9?;AAHDDD+DBBBC>BBDCCCCBBB@DCCC5BBCCD?B?@??:?BBBBBB?B@DCCCB@:>899,:@@@ACCBCCCCCCCCCBB@BBBCD@CDDD@DD>IBA@
@ATNG8:02048:03600
GATGGTAGCTCACGTACGTCACACGTACTCATTCGTTTCGGAAGAGACAGGTACGTTAATAGTTAATAGCGTACTTCTTTTTCTTGCTTTCGTGGTATTCTTGCTAGTTACACTAGCCATCCTTACTGCGCTTCGATTGTGTGCGTACTGCTGCAATATTGTTAACGTGAGTCTTGTAAAACCTTCTTTTTACGTTTACTCTCGTGTTAAAAATCTGAATTCTTCTAGAGTTCCTGATCTTCTGGGTGTATCAGCGAGTATCTACCATCGTTATCGGAAAGTCT
+
;:@C9ABCBBBBBBEC;:;CBCCBBBDDDCBB@BDDE>CC?C@CCCCCBB?BCA@@@C@BBBB>A>ABCBBABCC?AABB@1?B>BBBB>BCBB?AAB@BC587ACA@>ABADAA@@:@@@:>:>=<<>>>>;A?;;7;AAA<;;==ACCC@>;;7>>A=AA<A:>?AA????A<??@@@3@<@<A;===,9;333-------96/818AAA.<<<;95;5//)/<;9===8=5;;>9:=177==6::6;;;///====>B@?@?<<;;//-/===9AA9>==<
@ATNG8:02054:03615
GATGGTAGGACGAGCGTCTGAGAGGTACTCATTCGTTTCGGAAGAGACAGGTACGTTAATAGTTAATAGCGTACTTCTTTTTCTTGCTTTCGTGGTATTCTTGCTAGTTACACTAGCCATCCTTACTGCGCTTCGATTGTGTGCGTACTGCTGCAATATTGTTAACGTGAGTCTTGTAAAACCTTCTTTTTACGTTTACTCTCGTGTTAAAAATCTGAATTCTTCTAGAGTTCCTGATCTTCTGGGTGCGCTACAGTCTCTCTACCATCGTTATCGGAAAGTCT
+
;59A8@BB<@BBBB@BBBCDDD??>?CCFECC@CBBB>BB@B@CCCBCCC@CCCCC?C@DDDD?C@CCCCBBCCC?99999'9@:@@AA:AC?A=AAA<AC<@@@CBC@CBCCCCBC?CCC?C@DCCCCAAA?BBBD?CCCBBAACCCCBDCBBB?BAA?@A>A@BBCBCCBBA=?9999-9;@;::9:9*;CAA@>ABDFJDDCCB?BDEE5CBBCE@B@BB@BBBACCC?C?@@?DED:?89949AACCCCCCCBAAAAAABB?BBBBDACCBB?DD>C@??
@ATNG8:02062:03649
GATGGTAGCTCTGCTCTGACTCTCGTACTCATTCGTTTCGGAAGAGACAGGTACGTTAATAGTTAATAGCGTACTTCTTTTTCTTTGCTTTCGTGGTATTCTTGCTAGTTACACTAGCCATCCTTACTGCGCTTCGATTGTGTGCGTACTGCTGCAATATTGTTAACGTGAGTCTTGTAAAAACCTTCTTTTTACGTTTACTCTCGTGTTAAAAATCTGAATTCTTCTAGAGTTCCTGATCTTCTGGCGCTCTGTCACGTCTGCTACCATCGTTATCGGAAAGTCT
+
@??E@DDCBB=BBBBCBBBCCCCBBCCECC::6:;;;5;A>B@BBCBBA>9>><00,/27>:=:C@BBB@@000;2;;777'///(4;<<3<?AA>@CB<@@69;;;AB?AA@BBCBB=@@D?B?CA;;;BBC?CBGE@FAA;;;BBCBBBBBCBB?;;;>AB?C9AAB@?;<<<7<55555$5.5.55555$5;9993;656<<999;.5555$4;;;>:>:>?8<<<965>:>:===>CC898A;BABCDAABHBBB@@@@@BCC?BCCCD@CDDC?CD>BBBA
@ATNG8:02068:03649
GATGGTAGTGTCATATGAGAGTGTGTACTCATTCGTTTCGGAAGAGACAGGTACGTTAATAGTTAATAGCGTACTTCTTTTTCTTGCTTTCGTGGTATTCTTGCTAGTTACACTAGCCATCCTTACTGCGCTTCGATTGTGTGCGTACTGCTGCAATATTGTTAACGTGAGTCTTGTAAAACCTTCTTTTTACGTTTACTCTCGTGTTAAAAATCTGAATTCTTCTAGAGTTCCTGATCTTCTGGGTGTATCAGCGAGTATCTACCATCGTTATCGGAAAGTCT
+
4444.4444445<;;;CCCCBBBAB;::A=<>:><<<5<@<B@BBBB>?C:====@;@?BBCB?D@;;9CA<ACC>?ADCC0:;69<>B;@>@@496@=AC=AAA@AAAEFCCBBCD@CBB@B@BBBBBBCC=AABB8;;BBBBBCBBBBDDBBB@DCC?BB?C=@;;;BABBC@BBEDD;C?C?;;;;;*;DCDC>@;;;BBHMDD?CFHH5CBAAC?C@BB@BCAA@A@5<5<AAAA@<@;;;0;AABCAA;;;A@AB@AB::4:@@BA?BBBC@BB=B;;;
@ATNG8:02075:03606
GATGGTAGCGAGCGAGTGTGTATACCAGAAGATCAGTAACTCTAGAAGAATTTCAGATTTTTAACACGAGAGTTAAACGTAAAAGAAGGTTTACAAGACTCACGTTAACAATATTGCAGCAGTACGCACACAATCGAAGCGCAGTAAGGATGGCTAGTGTAACTAGCAAGAATACCACGAAAGCAAGAAAAAAGAAGTACGCTATTAACTATTAACGTACCTGTCTCTTCCGAAACGAATGAGTACGATGAGAGAGCTCTCTCTACCATCGTTATCGGAAAGTCT
+
8:44.4:::@A;;9@??<@AAABAA<B;;8;BBB;:5<8?9=948767>299(49333999':5;::>:?A9;.590995555&5;49.55)59<49565<<=::5:=@@=A??889BACAACBB@BAFBBBACCCC?@@CJEEAA>B@CBB?B::;CAAA@EEAAAC@CC=?@B:=<999,3993333373#/:48///;;=:A;A:>>>>8<:@@CCC?AACCBBB@CDECC>B@@=???AAA9:9BBCCCCB??@BBCC@???=>>>>B@BBBB?CD>BBBB
@ATNG8:02082:03641
GATTAGTGCGTGAGAGAGAGACCCAGAAGATCAGGAACTCTAGAAGAATTCAGATTTTTAACACGAGAGTAAACGTAAAAAGAAGGTTTTACAAGACTCACGTTAACAATATTGCAGCAGTACGCACACAATCGAAGCGCAGTAAGGATGGCTAGTGTAACTAGCAAGAATACCACGAAGCAAGAAAAAGAAGTACGCTATTAACTATTAACGTACCTGTCTCTTCCGAAACGAATGAGTACACACTCTCATATGACACTACCATCGTTATCGGAAAGTCT
+
@?A89;CECBBBBBCDCCCCCCD?CCC@BBBBAB?A@CCCCCCA=BB>B?BAB?=>=>$3,399:=BBBBBA;><<<;;;*;@<?4;:909AA@ABBCEDCCB@B@CC?BBB=@@AABBCBCCCCC@@@?;@@@@=A?@@ACBB=B>A;;7<@BBAA@@?CABBBC?BB<???4::=?9??=;:::9:(9=9<878:==;;7;=@A@@<><>@CCC@BBBCCBB>@>?CG>BAA?AAAABBBBAAABBDBAA>>BEBBCBBB?BBBAA>ABCC?BC=BABB
@ATNG8:02090:03615
GATGGTAGCGCACACATAGATACAGTACTCATTCGTTTCGGAAGAGACAGGTACGTTAATAGTTAATAGCGTACTTCTTTTTCTTGCTTTCGTGGTATTCTTGCTAGTTACACTAGCCATCCTTACTGCGCTTCGATTGTGTGCGTACTGCTGCAATATTGTTAACTTGAGTCTTGTAAAACCTTCTTTTTACGTTTACTCTCGTGTTAAAAATCTGAATTCTTCTAGAGTTCCTGATCTTCTGGATAGCGACGCGATATACTACATCGTTATCGGAAAGTCT
+
<;@B=@@00//99==>BBC@@;:9B?>=BBA@5:;;;0;>9B@CCCCCCC@DCCCC@C@BBBB:B@CCCDDBBBC?BBDDC3BB?A@BF?;<;C@CBEBCB@BABBBCADGCCCCCDACCC@B?BCBB:;;C?BBDD>AACABAA@BBCBCCCCC@CED@@@<@>;;6;A@BCC@BACCC:C?B=:0000)0>@@@000=<<=:<;</0///$////9585<=7;;;:<776=677887>8>==8=>8<;AA@;;98978??@@AABA>=<<@AA?BB=AC>?
@ATNG8:02090:03619
GATGGTAGTATATCGCGTCGCTATCCAGAAGATCAGGAACTCTAGAAGAATTCAGATTTTTAACATGAGAGTAAACGTAAAAAGAAGGTTTTAACAAGACTCACGTTAACAATATTGCAGCAGTACGCACACAATCGAAGCGCAGTAAGGATGGCTAGTGTAACTAGCAAGAATACCACGAAAAGCAAGAAAAAGAAGTAACGACTATTAACTATTAACGTAACCTGTCTCTTCCCGAAACGAATGAGTAACAACATCGTCGTGTCGTGCTACCATCGTTATCGGAAAGTCT
+
A<?E@BBBCCCCCCCCCCIGBBBBB?BBB?BBCBBC?C?BCCAA@B@BA=A=;;00/0/0$/16///:888;==7=C>>>>=);@<@3989&3,3718:::>=@@A?C?B@:=>>5;;;:;>>>@@??>888@:>=?D7;;7388..-.4;9B@B898@BBB>ABBBAA>AC????8;<9877&225+2?=CC.35.3//(.3335552;5<;;;<>13---(-(--33888+22'255,533,388888433,257778888;:::8779==0/.???;??@C?CD<AAAA
@ATNG8:02049:03668
GATGGTAGATATATGCACGCTCTACCAGAAGATCAGGAACTCTAGAAGAATTCAGATTTTAACACGAGAGTAAACGTAAAAAGAAGGTTTACAAGACTCACGTTAACAATATTGCAGCAGTACGCACACAATCGAAGCGCAGTAAGGATGGCTAGTGTAACTAGCAAGAATACCACGAAAGCAAGAAAAAGAAGTACGCTATTAACTATTAACGTACCTGTCTCTTCCGAAACGAATGAGTACACATGTCGTGTCGTGCTACCATCGTTATCGGAAAGTCT
+
>>BB:>>BBCBBCCCCCCCCBCCCC@BBB@CCCDBD@C@::9>8836:=<A=@=>8877+33988>??@BBBB8=;;;;;;$9?5>299,5994;>;;;@<;???@CC@BAA9;;::;A@ABGCBCBCBB@C@@A?@@@BBA??;@?B;<8;BAABCCBABBBBBB?BF>A@B?AA9::,8<<899999(8=6<778@ABBA<A:>?CD<A=>?B@@=@BBAA::8:=AAC=A??899@AAAABBB???BC>>>C@>==?==8=;;;A=AAAA<@@6:887
@ATNG8:02069:03654
GATGGTAGTATAGAGCTCTACATAGTACTCATTCATTTCGGAAGAGACAGGTACGTTAATAGTTAATAGCGTACTTCTTTTTCTTGCTTTCGTGGTATTCTTGCTAGTTACACTAGCCATCCTTACTGCGCTTCGATTGTGTGCGTACTGCTGCAATATTGTTAACGTGAGTCTTGTAAAACCTTCTTTTTACGTTTACTCTCGTGTAAAATCTGAATTCTTCTAGAGTTCCTGATCTTCTGGGTGCGCTACAGTCTCTCTACCATCGTTATCGGAAAGTCT
+
A?@>544499;;;555<6666==?@BB@;;=@095?>699295:BCCBBB=@AAA@:@;@B;;7;?B@@ABBCCC@AAAAA2@>498992:>=A?BCB?BB=?@BBBB@BBBBBBBB?ACB;?;?===88883:>??<@???BB>>>?@@??6665///388384>>B==<=<D<?><AA2A;@;@AAA?/:9///(/66///99-/...&.3558486::37;;;755.58=>?G@@<===@9==>>>B@;;;A@@@>>>==:?===?=>=>><?D9??<;
@ATNG8:02069:03672
GATGGTAGCGTATATCGCGCAGCCCAGAAGATCAGGAACTCTAGAAGAATTCAGATTTTTAACACGAGAGTAAACGTAAAAAGAAGGTTTTACAAGACTCACGTTAACAATATTGCAGCAGTACGCACACAATCGAGGCGCAGTAAGGATGGCTAGTGTAACTAGCAAGAATACCACGAAAAGCAAGAAAAAGAAGTACGCTATTAACTATTAACGTACCTGTCTCTTCCGAAACGAATGAGTACGATGAGAGAGCTCTCTCTACCATCGTTATCGGAAAGTCT
+
CCDD>BBCCBBBCCCEEDCCCAAA<BCC@BBBB::8:?BACBBBB@BC@B@BA@?????2@@DBBBCCB?@@C=AAA@@@@.=>:>8===2>?B=B>>>?A?;;5;:>>:?BA588AAA;;;DD>>>>><<9<==<979<??=>=<A=AA?:???ACAAA9?>?>>><>>;??A<@@@@?>1>9:5;AAAA/??;?:;;<<>7717:><::4:4:;;;B=AA???@A<A;@@B;=7738<<>?@@>=>@@A??>>>@???AA>=><@>>>@=AA=?166-7<=>
@ATNG8:02071:03672
GATGGTAGATACTCGCTGATACACCCAGAAGATCAGGAACTCTAGAAGAATTCAGATTTTTACACGAGAGTAAACGTAAAAAGAAGGTTTTACAAGACTCACGTTATCAATATTGCAGCAGTACGCACACAATCGAAGCGCAGTAAGGATGGCTAGTGTAACTAGCAAGAATACCACGAAAGCAAGAAAAAGAAGTACGCTATTAACTATTAACGTACCTGTCTCTTCCGAAACGAATGAGTACACATCGTCGTGTCGTGCTACCATCGTTATCGGAAAGTCT
+
DCCC?CCCCCCCCBBCCCCCCCCCC=CCC?CCBBBB?B@BBB@AAA>?A<A>BA?77777(:BCBBAAABBBD>CB?@@@@0>?=?4:;:*9<A7;<<=@?B=B@CAAC@AAB?CABBBCCBCCBCCDDBB?ABBC?BBBBBAAA=B?BAA>BCBBBCCB?ABBBCB<@@=@@@8<=999,7==;99999(6=7A;;;DCK@@;>;?@BB<>;>ABBB@BBBC?@@<?=?CC>C??>?BBDBAAAABBDCCCAAABBBBBBBBB<==>00,0@@@=AA8BAAA
@ATNG8:02072:03665
GATGGTAGATATATGCACGCTCTACCAGAAGATCAGGAACTCTAGAAGAATTCAGATTTTTAACACGAGAGTAAAACGTAAAAAGAAGGTTTTACAAGACTCACGTTAACAATATTGCAGCAGTACGCACACAATCGAAGCGCAGTAAGGATGGCTAGTGTAACTAGCAAGAATACCACGAAAGCAAGAAAAAGAAGTACTCTATTAACTATTAACGTACCTGTCTCTTCCGAAACGAATGAGTACACATCGTCGTGTCGTGCTACCATCGTTATCGGAAAGTCT
+
BBAB@CBCBBCBC;96;>AB;;54439:<7<<<:;9;?>A?;3333,3969677///::;+85896>>9939999.9/0/;;;+//)/)555&5::5<;;;;==<A>A?BC@BBC@CCBBCBBBCCGCCBBBD=BB;:7;CBADCAB>B?C;;9;BA@CBCB>AABCBA=;;800/388/33(333,37778)8;42557:<///067<66<=@<@@@@@<@AA>>>><A=A@C9@AA<???AA;::>===?AA???;;;AAA>>><AA=>==DAAA:>=7=???
@ATNG8:02072:03687
GATGGTAGGCACTGCGCACACATCCCAGAAGATCAGGAACTCTAGAAGAATTCAGATTTTTAACACGAGAGTAAACGTAAAAAGAAGGTTTTACAAGACTCACGTTAACAATATTGCAGCAGTACGCACACAATCGAAGCGCAGTAAGGATGGCTAGTGTAACTAGCAAGAATACCACGAAAAGCAAGAAAAAAGAAGTACGCTATTAACTATTAACGTACCTGTCTCTTCCGAAACGAATGAGTACACATCGTCGTGTCGTGCTACCATCGTTATCGGAAAAGTCT
+
@@AA:>BF@CCEBBB@AACBCCBBB>BBB>BBBB<;8;?CCFBBBE?BBAC@;;;??BBB3B@@@?AABDCCCD>GABCBBB2@B==2:;;.;;;59:5=>=B?@<?@@@>@DE9:;BABBCBBBCCEEDFD@C@@@???@@@A:95;@BAA@CBBBDCBA?BCCCAA=@A<AA@;@>=999.=660666699$22,26669999>7;36888.5.26;<>?CCAA?>?8<178<8<==8=;<<>ABDAB>:88>>?>>>>>=?A9949??=A====<2888(/=//
@ATNG8:02075:03663
GATGGTAGTGCGTGAGAGAGAGACCCAGAAGATCAGGAACTCTAGAAGAATTCAGATTTTTAACACGAGAGTAAACGTAAAAAGAAGGTTTTACAAGACTCACGTTAACAATATTGCAGCAGTACGCACACAATCGAAGCGCAGTAAGGATGGCTAGTGTAACTAGCAAGAATACCACGAAAGCAAGAAAAAAGAAGTACGCTATTAACTATTAACGTACCTGTCTCTTCCGAAACGAATGAGTACGTGTGACGTACGTGAGCTACCATCGTTATCGGAAAGTCT
+
>:@A<::D@@@C;@@CBACIHEB@@:@@@5?BCDCC@CACCB???B@CC@B?@A@=>===';4?@@BCBCBAA@8>=;;;;;'9?:;.999*5>>7;<<?BC@@@?A?CC@ECC=@@CBCCBBCCCCBEBBBABBBB?AAA@AA??<A@C;;:;BCBD@@@?@@@BBBABC?????@A9::,7<<8778888$7><5655>>>>A:>:>?>>:>;>?C@A>@BBCBBC@B?@??9??@<@BB@AA9::AAAABAAABBBABCCCDD?CBBAA>AD??<@B=BBBB
@ATNG8:02091:03668
GATGGTAGTGTGTCTCTGAGAGTAGTACTCATTCGTTTCGGAAGAGACAGGTACGTTAATAGTTAATAGCGTACTTCTTTTTCTTGCTTTCGTGGTATTCTTGCTAGTTACACTAGCCATCCTTACTGCGCTTCGATTGTGTGCGTACTGCTGCAATATTGTTAACGTGAGTCTTGTAAAACCTTCTTTTACGTTTACTCTCGTGTTAAAAATCTGAATTCTTCTAGAGTTCCTGATCTTCTGGAGATACACATGATACTCTACCATCGTTATCGGAAAGTCTT
+
77/0+/8:<A9:6<<6<:BBB@;9;@=>0/00)///82;>;A;C@AACCGACABBC>B>AA@A?C?CCC:69;;>9=>>?C1CC?BAB@4>:95.59;;;A:696A<E=CC;;:>9949BB@C@CCCCCBAA?ADED@BBDCBB@@@BABBBBBB?BBC@@@>@?AAAB@CCCC?A;;;;6;=B>;;<<.;@@BC>C@@:;9B>=@29999'9??99167@D=@AABB@A<@;@@BAAC=?@B?BCCDCBBCBAAAA@BCCBBCACBBBD@AAACACC=BBBA<
@ATNG8:02046:03716
GATGGTAGCTATACGTATATCTATGTACTCATTCGTTTCGGAAGAGACAGGTACGTTAATAGTTAATAGCGTACTTCTTTTTCTTGCTTTCGTGGTATTCTTGCTAGTTACACTAGCCATCCTTACTGCGCTTCGATTGTGTGCGTACTGCTGCAATATTGTTAACGTGAGTCTTAAAACCTTCTTTTTACGTTTACTCTCGTGTTAAAAATCTGAATTCTTCTAGAGTTCCTGATCTTCTGGTCTACTACACTGTACTCTACCATCGTTATCGGAAAGTCT
+
DDDC?AABCCCBCBBBCCCCCBBBBBCBCCBA=ACCB>CC@B?BCCCCCC?CCBBB?B?BBBB?B?BBB@@@@@@>@BBBB3BC@CBBB=ACBC>BBB>??:<<>BCC?BAA?>>AA;AAA9>9>>>>>888;@@@A7<>C@@===???CCA;;;7====AA<A<>>>88:<89/788)84:4;?ABB/BA;;;3;988>?>==>08888(8<=>A;@;;;5;=====<:=5::??BB7;;>;>AA@@@@AA>>>>=<<@633-3----+-977066.6;73
@ATNG8:02052:03708
GATGGTAGTGTCAGTGCGCGTCGTCCAGAAGATCAGGAACTCTAGAAGAATTCAGATTTTTAACACGAGAGTAAACGTAAAAAGAAGGTTTTACAAGACTCACGTTAACAATATTGCAGCAGTACGCACACAATCGAAGCGCAGTAAGGATGGCTAGTGTAACTAGCAAGAATACCACGAAAGCAAGAAAAAGAAGTACGCTATTAACTATTAACGTACCTGTCTCTTCCGAAACGAATGAGTACGTGTGACGTACGTGAGCTACCATCGTTATCGGAAAGTCT
+
BCBC@CBBBEEBBAAABBCBCBBBC?CCC@CCCAAA?A?BBCCCCB?BF>A>A@@AABBB3B@CDBAAACBBBE=@@@@@@@,@B=B?CFF=IJJGCABBAAA00+0;00,0@?9==BABBBDCBCCCFDDD@BBBA?A???BBBC@B?B@@>@BCCCDDCACBBABB?>?9999<@@AAC<A@<8;<<=>/>A<A888>>:<<+/,/9;:*/,/?AAA?BBA@?@@3:69A@;A??;???BBBBBBBBBCABACBBBBBBBBBB@B???B?B>?C?CC>@888
@ATNG8:02053:03740
GATGGTAGTATATCGCGTCGCTATCCAGAAGATCAGGAACTCTAGATGAATTCAGATTTTTAACACGATGGTAAACGTAAAAAGAAGGTTTTTACAAGACTCACGTTAACAATATTGCAGCAGTACGCACACAATCGAAGCGCAGTAAGGATGGCTAGTGTAACTAGCAAGAATACCACGAAAGCAAGAAAAAGAAGTACGCTATTAACTATTAACGTACCTGTCTCTTCCGAAACGAATGAGTACACACTCTCATATGACACTACCATCGTTATCGGAAAGTCT
+
;55@9=DCBBCCCCCCIDFCCCCCC@DBB@CCCBAA>C=BBB@@@@EEG@C@BD;;9BBB3C@CBBBBBC????:??@CMLM5BB>A5;<;<*<EC?AAACCCCBB@C@@C>ACC>A@CCCCBBBBBDCABAB@BBBB?A@@@ABAC>B?B??=@DCCBAAC?ABBCBB@BB@>>>?BBBBC<@>:49:;;<.<D<@;::AAA>>:>;>=AC7:6:A@?@?A@AAAAA5979@?8<??39:ABBBBBBCBB??;;;AACBBBBB??=@BBBB?BBCC?CC>B888
@ATNG8:02054:03743
GATGGTAGCGAGCGAGTGTGTATACCAGAAGATCAGGAACTCTAGAAGAATTCAGATTTTTAACACGAGAGTAAACGTAAAAAGAAGGTTTTACAAGACTCACGTTAACAATATTGCAGCAGTACGCACACAATCGAAGCGCAGTAAGGATGGCTAGTGTAACTAGCAAGAATACCACGAAAGCAAGAAAAAGAAGTACGCTATTAACTATTAACGTACCTGTCTCTTCCGAAACGAATGAGTACCTCTCAGACGCTCGTCCTACCATCGTTATCGGAAAGTCT
+
BBBB@BBBBBDBCCCCCCBCCBCCC?CCC?BBBBCC?C>AACCBBB?BB@B@B@BBBEFF2C@CCGCCCCDCCD>BBBBBBB2BB=B4:::6;CDADBBBDCBBB>@>@C@CBA>BABCB@A@CCCCCDDGDABBBB?BCBBBB?@<A>BDD@BBCCCCBB?BCCCBC?CC@BA@:=@888+:==;9::9:(9@=A99:CCD>>7:7;?AA:>:::ABB?BBCCAAA6;6;BB;B;;8:CBCCBB?BBCBBAABCBBBBB?;@::7:===C@CCCC?CC=B???
@ATNG8:02063:03741
GATGGTAGCAGTCGTGACAGAGCGCCAGAAGATCAGGAACTCTAAGAAGAATTCAAGATTTTTAACACGAAGAGTAAAACGTAAAAAAGAAGGTTTTTACAAGACTCACGTTTAACAATATTGCAGCAGTACGCACACAATCGAAGCGCAGTAAGGATGGCTAGTGTAACTAGCAAGAATACCACGAAAGCAAGAAAAAAGAAGTACGCTATTAACTATTAACTGTACCTGTCTCTTCCGAAACGAATGAGTACCTCTCAGACATCGTTATCGGAAAGTCT
+
8:44.4444445555555666B@B@:5667<>>6557;5888//)/65//(/033,333333$34333;:4997////&////::::%9939)5555$555455599::444)/)/:39//)//665555565;;=<==:6:9E?<??885>>?D;A;:85;@;==9;69833:A6@B?AA>8<9733(3771377787&77.....67:88486979;6<4////56/5;6:966262666.5..(.35.2.72...777777::=;477..*.8.444-
@ATNG8:02064:03706
GATGGTAGTGATACAGATCAGACACCAGAAGATCAGGAACTCTAGAAGAATTCAGATTTTTAACACGAGAGTAAACGTAAAAAGAAGGTTTTACAAGACTCACGTTAACAATATTGCAGCAGTACGCACACAATCGAAGCGCAGTAAGGATGGCTAGTGTAACTAGCAAGAATACCACGAAAGCAAGAAAAAGAAGTACGCTATTAACTATTAACGTACCTGTCTCTTCCGAAACGAATGAGTACGATGAGAGAGCCTCTCTACCATCGTTATCGGAAAGTCT
+
CBAB?BBCBCCC@<@EHCCCCEGCDA@@@?BAAAAB=@=?BAAAAB?BA?B?@@AAA@@@2A?BBCCCBAAABB=AACDFDD3CD@D8;;;6;AB?BBAACDC@B?A@CC@DCC>@@BBBBCCCCCCCBBBC?BB@@>@CCCECAA>B@D;;;;BBBBCCC?CCCBCB?>?;?AA?BDBBC>CBA=@@AAA2>A=C===A@??A<?;@?CD;?:?ABAA?@BBAAAB>A>ABC>FBB?BABDCB???BCCA@@AAD=BA;;;BA=@A??AACDBB?BF=B??>
@ATNG8:02067:03737
GATGGTAGAGTATCATGTGTATCTCCAGAAGATCAGGAACTCTAGAAGAATTCAGATTTTTAACACGAGTGTAAACGTAAAAAGAAGGTTTTACAAGACTCACGTTAACAATATTGCAGCAGTACGCACACAATCGAAGCGCAGTAAGGATGGCTAGTGTAACTAGCAAGAATACCACGAAAAGCAAGAAAAAGAAGTACGCTATTAACTATTAACGTACCTGTCTCTTCCGAAACGAATGAGTACTACTCTCAGAGACACACTACCATCGTTATCGGAAAGTCT
+
7=::.5:=@BCCCBBBCCCDCBCCD@DFC@BABBDDAC?ABCDB@@=@B6;79@@>>@@@*;4:959;;==>BB=BECCHED5DC@C?BBB:ABB>BBAAB>=00-0;>>:??C<@AAACEGCCCFIAABCC@@@@B=@@@@@@@A=B=A;;7;BBADDBB????AAA@CC@CAB?AA9999+:::399999(7=85555;8>;<;>:>>?A=B=CDCBB@BC@AA;<7;?BBB=BCA=??BBAAABAAAA???AABABAB:99??;;===B?@>>?<??5=;;;
@ATNG8:02081:03734
GATGGTAGTCTCAGATAGTCTATAGTACTCATTCGTTTCGGAAGAGACAGGTACGTTAATAGTTAATAGCGTACTTCTTTTTCTTGCTTTCGTGGTATTCTTGCTAGTTACACTAGCCATCCTTACTGCGCTTCGATTGTGTGCGTACTGCTGCAATATTGTTAACGTGAGTCTTGTAAAACCTTCTTTTACGTTTACTCTCGTGTTAAAAATCTGAATTCTTCTAGAGTTCCTGATCTTCTGGTCTACTACACTGTACTCTACCATCGTTATCGGAAAGTCT
+
AA@B9==BBCDCCFAAACB@ACBCBCDCAABB?BCCG=CC?CADGCBBBB<ABDAB@B>@@?A?B?ABCB=B==@:<=>>@,@>;@@AA9@?;;89CB?CD;;;ABBC?ABCBBBBB?BBB?B@CCBBBCBD@DBBB@CA@@CCBAAAAA@@@@A>;;;>A@=@=@@A@ABBAC?BBBBB3@;A=;<;;.:?==A:B@BBBABB@@;A@AA0@@@@B@B@DD?@@@@A@C?C?CDCBBB>@?C@BAAADCDCBDBCCDEBBBCB?B;;;B>AB;;7;A<A?@?
@ATNG8:02090:03746
GATGGTAGTGGATACAGATCAGACACCAGAAGATCAGGAACTCTAGAAGAATTCAGATTTTTAACACGAGAGTAAACGTAAAAAGAAGGTTTTACAAGACTCACGTTAACAATATTGCAGCAGTACGCACACAATCGAAGCGCAGTAAGGATGGCTAGTGTAACTAGCAAGAATACCACGAAAGCAAGAAAAAGAAGTACGCTATTAACTATTAACGTACCTGTCTCTTCCGAAACGAATGAGTACGATGAGATCTCGTGTGCTACCATCGTTATCGGAAAGTCT
+
BBCF@@@>00)/:@@BAACCCCD?==:ACC@CCDBBC@E?BBA@@:823:6=7:@@?@>>:+:8====<<<=BB?6<<CBBCB5BB@C6;;:*9992599:977//)/6=@=??C?ABB@BBCCCIHFDBBBB@BAA@?BAA@@???:A>A;;7:@AACCAB>BBBAAB=9948==:?@?@A:897999999(5949699<<79:9==BB??;?<==AA@?AA?@???;==::958894777CBCBCC??>AA<<?=:;;;:9:;;6=AAAB<AAAA;>>5=;;;
@ATNG8:02051:03772
GATGGTAGACACGTGTGCTCTCTCGTACTCATTCGTTTCGGAAGAGACAGGTACGTTAATAGTTAATAGCGTACTTCTTTTTCTTGCTTTCGTGGTATTCTTGCTAGTTACACTAGCCATCCTTACTGCGCTTCGATTGTGTGCGTACTGCTGCAATATTGTTAACGTGAGTCTTGTAAAACCTTCTTTTTACGTTTACTCTCGTGTTAAAAATCTGAATTCTTCTAGAGTTCCTGATCTTCTGGACGACGCGCACTTGACACTACCATCGTTATCGGAAAGTCT
+
@>>@7;BBCCCBBBB;99>CBBBCDDBABDBB@ABBC>@A>@@BBBBCBA<BBBBB<@<@BBB?B=@ABDDBBBB?BBBBB3@@3<788)2AAB?BBB>AB:>>?CC@<@@@A@>@A;===9>9>AA@=;=?;@>>>9>>>@><>>AA>>@??>@<?@?<@A=A;A??<>>A@@<A>>>>6><A<@@@@@/?>999.666///<::=:=AAA/A=;><6<7::5:===67616,//<===7;;>:>B?>>;:7<9--,---7776959>://-/:<<7==2=??>
@ATNG8:02062:03762
GATGGTAGGACGAGCGTCTGAGAGGTACTCATTCGTTTCGGAAGAGGCAGGTACGTTAATAGTTAATCGTACTTCTTTTTCTTGCTTTCGTGGTATTCTTGCTAGTTACACTAGCCATCCTTACTGCGCTTCGATTGTGTGCGTACTGCTGCAATATTGTTAACGTGAGTCTTGTAAAACCTTCTTTTTACGTTTACTCTCGTGTTAAAAATCTGAATTCTTCTAGAGTTCCTGATCTTCTGGTGAGATATGCATGATCTACCATCGTTATCGGAAAGTCT
+
444A<@AB@BAA;@@BBBBADA@A>@CDECCC?B@DK?CC@B=@AA=ABB?CDB<;9;?CCCC?CADCCBCCC?BDDDD1BB@BBBB>BCCCA@A@?BB6;;:?>?>BBBDBCBB?BBB@B@CBBBBAAA@@@AA7::;:;;;>>====////)/.5.372;287:88589969==AA5A:=:==@@H,<<---)--3---7<6:7:AAA.888993968807<999<<:?5;;?>>>7::><@?A?;:;=??===>;;:A@9;::98188995==8;>>@
@ATNG8:02072:03796
GATGGTAGAGAGACTGTAGCGCACCCAGAAGATCAGGAACTCTAGAAGAATTCAGATTTTTAACACGAGAGTAAACGTAAAAAGAAGGTTTTACAAGACTCACGTTAACAATATTGCAGCAGTACGCACACAATCGAAGCGCAGTAAGGATGGCTAGTGTAACTAGCAAGAATACCACGAAAGCAAGAAAAAGAAGTACGCTATTAACTATTAACGTACCTGTCTCTTCCGAAACGAATGAGTACCTCTCAGACGCTCGTCCTATCGTTATCGGAAAGTCT
+
;59B9<CCECBBCCCCCCCCC9;;C?CAB@BBBCAA?@@CBCC>>>>BC?C=AABCCCCC3B?BBABBBBAAAC>DCBBBBB5@D>C4;;;.<BB=CCCCBCBBB?@>@C?CBB>AACCCCCCCDDCDBBBB?BBBB?@@@AAABB@C@D@@>@BCECCBC?ABBBBC>AA@BBB<?????5=<:4:<===.:>7<///==??@<>;?BBB<A<AACBC@CC???999:@CCE>??>@BBBBBBB?BBBCC??>>>@>::;<@@@A??<?B>=:=B:@===
@ATNG8:02075:03779
GATGGTAGCATCATGCATATCTCACCAGAAGATCAGGAACTCTAGAAGAATTCAGATTTTTAACACGAGAGTAAACGTAAAAAGAAGGTTTTACAAGACTCACGTTAACAATATTGCTGCAGTACGCACACAATCGAAGCGCAGTAAGGATGGCTAGTGTAACTAGCAAGAATACCACGAAAAGCAAGAAAAAGAAGTACGCTATTAACTATTAACGTACCTGTCTCTTCCGAAACGAATGAGTACGTGTGCGACGTGTCTCCTACCATCGTTATCGGAAAGTCT
+
A@@C?CBBBCCCCCCCCBBBDCCCC?CCC?BBC@AB?B@BCCAA???AA?B?BBBBBDCC2C?CCCA@@ACAAC;@@BCCCC5BB=B<@@@9AEFAAABCECCBC?C@CC@BBB=??BBBBBB???AAAA?A>AABB>BBBBBB@@<@@BBB?BBBBBBBB>B@BBBB>A?:A>>7::////&..-(-----$--(.:99@B===9;5<???=A=@>==?;AAA=>>>:@:>=<4<:939==>>?>BADAAABBBBBBAA<A5<8858<>>A<AAA>:?A9?976
@ATNG8:02078:03785
GATGGTAGGTGCACATGAGTGTATCCAGAAGATCAGGAACTCTAGAAGAATTCAGATTTTTAACACGAGAGTAAACGTAAAAAGAAGGTTTTACAAGACTCACGTTAACAATATTGCAGCAGTACGCACACAATCGAAGTGCAGTAAGGATGGCTAGTGTAACTAGCAAGAATACCACGAAAGCAAGAAAAAGAAGTACGCTATTAACTATTAACGTACCTGTCTCTTCCGAAACGAATGAGTACTATGTAGAGCTCTATACTACCATCGTTATCGGAAAGTCT
+
A@AC@CCC?BBBCBBBBBCCCCCCC?CCB?ABBC@@>A?BBCCCCC@BB>B@DB?::9:9*;>BBBDFDCCCCD?DIABAB@0@@;?29:9.;@A>BBBCBBCBB?B?BB@BBB;>=BBCABBCAAADCDCC?CCCC?BBBA@@AB>C@CBB?BCCCCAAA?AAAAAA>CC>?@@>>;;=;799:<:::99(9>:?888@@@CB8;7;?>?:=9=ABBB@BCCCBBB?C@CCC>CCC@AAABBBBBBAACCCCCBBBB>>=@@>>:;>??A<???@:<<5<997
@ATNG8:02080:03782
GATGGTAGGCGAGAGTGAGACGCAGTACTCATTCGTTTCGGAAGAGACAGGTACGTTAATAGTTAATAGCGTACTTCTTTTTCTTGCTTTCGTGGTATTCTTGCTAGTTACACTAGCCATCCTTACTGCGCTTCGATTGTGGCGTACTGCTGCAATATTGTTAACGTGAGTCTTGTAAAACCTTCTTTTTACGTTTACTCTCGTGTTAAAAATCTGAATTCTTCTAGAGTTCCTGATCTTCTGGTGAGATATGCATGATGCTACCATCGTTATCGGAAAGTCT
+
44:@8=BB?BB;;6?;@@BBBCFECBBBCC;;8;BBC@CE@C@CBBACCC?AACBB?B>BBBB>B>@ABCDBBAB?BBBBB3=><@BBA:>A9959AA?BB?BBBBBB?B@A@>>>>:>??:>:>@>@>>;>==<=>:==@=>>>>===>B==>====9//,/9<>E>>>@AA=A>>>>2=9;878888(8=ADD7=>>>??@===;@@@@/@>>>?<B=BA:>=??;;:=D<>>>?@@;??A<@@:::9:9>=<=@?@?@===7=///:6:@==9AD:BB;;
@ATNG8:02081:03783
GTGGTAGCTATACGTATATCTATGTACTCATTCGTTTCGGAAGAGACAGGTACGTTAATAGTTAATAGCGTACTTCTTTTTCTTGCTTTCGTGGTATTTCTTGCTAGTTACACTAGCCATCCTTACTGCGCTTCGATTGTGTGCGTACTGCTGCAATATTGTTAACGTGAGTCTTGTAAAACCTTCTTTTTTACGTTTACTCTCGTGTAAAATCTGAATTCTTCTAGAGTTCCTGATCTTCTGGACGACGCGCACTGACACTACCATCGTTATCGGAAAGTCT
+
5485;==BC@DCAA<D@CCBABB@DBBCBBB?BBBB;AB@C@CBCBBBB?B@@@A8;59BCC@C>ABDDC=?>C;89777'3718?BB5::@@;>:::)9@2993;8718=775;::4:=>;><@B;;;>?=9>:::///=6:;@?@>888888@<;;;7;@;@<@@AAAABBA::8888(89@:>?>?>>':<777-3-----55-....&.3539262..).56:9::495:;B;771332-222,,,699<=<>A@@9833-366--(-777277.5975
@ATNG8:02090:03790
GATGGTAGTCTCAGATAGTTATAGTACTCATTCGTTTCGGAAGAGACAGGTACGTTAATAGTTAATAGCGTACTTCTTTTTCTTGCTTTCGTGGTATTCTTGCTAGTTACACTAGCCATCCTTACTGCGCTTCGATTGTGTGCGTACTGCTGCAATATTGTTAACGTGAGTCTTGTAAAACCTTCTTTTTACGTTTACTCTCGTGTTAAAATCTGAATCTTCTAGAGTTCCTGATCTTCTGGGTCTCTCTCTCACGCACCTACCATGTTTCGGAAAGTCT
+
<;<@;@>BCBCBB<666=>9><;;>A<=>@C?CDDD>BB?B6;97<837-389986=6;88;288=@@>:<=:;588===+2238666/6::;699949925977594<?@@@@@@;>>@<@=A>>>>A7///===,//66;;====>>=888=175A9?@<A676@@@BBAA:<<===/=8=4::===/==9::0776///6659-555&26558)..72778::995937=@?9:3:<8:1::777::;=??<<<////:@7;:6770374==.,,,,
@ATNG8:02047:03822
GATGGTAGAGTACAGTGTAGTAGACCAGAAGATCAGGAACTCTAGAAGAATTCAGATTTTTAACACGAGAGTAAACGTAAAAAGAAGGTTTTACAAGACTCACGTTAACAATATTGCAGCAGTACGCACACAATCGAAGCGCAGTAAGGATGGCTAGTGTAACTAGCAAGAATACCACGAAAGCAAGAAAAAAGAAGTACGCTATTTAACTATTAACGTACCTGTCTCTTCCGAAACGAATGAGTACGAGAGAGCACACGTGTCTACCATCGTTATCGGAAAGTCT
+
::;@:?AB;96?;;;<<<?@AC9::?BBBAABBAA?@C?CCA885=49<8=7<@;33889(8>BBBBBBBAAAA<@ABBDDC3@@==2:;;-:@A=BBBBBCA@A?B?AA>BCC>@@BBBBECCBBBBB:;;@BAAC8;:@@@@AD?C@C;;59@>=><=B;?A?789>AA>ABB547C==5=32,257777$7=977597=8255,678988679=;@@>;==<;>==9?7:?B:?;;8888@???@@@>>:@BBBB=::7>;;;:8:;8@C@B;:;.57(888:
@ATNG8:02049:03803
GATGGTAGTCTCAGATAGTCTATAGTACTCATTCGTTTCGGAAGAGACAGGTTACGTTAATAGTTAATAGCGTACTTCTTTTTCTTGCTTTCGTGGTATTCTTGCTAGTTACACTAGCCATCCTTACTGCGCTTCGATTGTGTGCGTAACTGTATGCAATATTGTTAACGTGAAGTCTTGTAAAACCTTCTTTTACGTTTACTCTCGTGTTAAAAATCTGAATTCTTCTAGAGTTCCTGATCTTCTGGTCTACTACACTGTACTCTAATCGTTATCGGAAAGTCT
+
A??;8<<ADBCBCC<;595559;455>;=9659:;;<5<=8@8AABBB;;05./;77)/)//7719.44944444;.44444$3;4::>>45469499:5::4544945.6<=>>CCC?BBA=A>AA;;;@@@<?BBA?CCCBBC@;:29:949<<<;7=8838:5:487955.59;;734444&4.4.4444&388:>8>;;;<<=;;;<@@C@1CBCAB?A=AB7;;ABBCCAD@BB;<=C@BCC>A@A@CDCDAACBB<;;@CD?BBFC@CCCCACC>BBCB
@ATNG8:02058:03834
GATGGTAGGCGAGAGTGAGACCAGTACTCATTCGTTTCGGAAGAGACAGGTACGTTAATAGTTAATAGCGTACTTCTTTTTCTTGCTTTCGTGGTATTCTTGCTAGTTACACTAGCCATCCTTACTGCGCTTCGATTGTGTGCGTACTGCTGCAATATTGTTAACGTGAGTCTTGTAAAACCTTCTTTTTACGTTTACTCTCGTGTTAAAAATCTGAATTCTTCTAGAGTTCCTGATCTTCTGGTGTCGTCTATCATGTACTACCATCGTTATCGGAAAGTCT
+
55<=:>AA?BC@@@B=DCCGGACCCBBBE;:6;ABB=BE?B@BBBBBBA>BC@@?=@5::@@?D>??>BBFCCCABBBBB3AA=A99:,9==?8??@=BB?:9:CCC>AB?;;=;;5;@?<@<@A@;;;==<???@<@@BBAA>>>@A@====>8;;;:==<@=@@ACACAAA=AA@@@5A<A<?A???.>>>>>7===88:>>?@<????/?>=>>=A=AA<@@@@>>><>:>=AAA@:??@:@AAAA>888<<<????>;<;;>>>==:>C<<;<A9?>?;
@ATNG8:02061:03810
GATGGTAGAGAGACTGTAGCGCACCCAGAAGATCAGGAACTCTAGAAGAATTCAGATTTTTAACACGAGAGTAAACGTAAAAAGAATGTTTTACAAGACTCACGTTAACAATATTGCAGCAGTACGCACACAATCGAAGCGCAGTAAGGATGGCTAGTGTAACTAGCAAGAATACCACGAAAAGCAAGAAAAAGAAGTACGCTATTAACTATTAACGTACTTGTCTCTTCCGAAACGAATGAGTACCTCTCAGACGCTCGTCCTACCATCGTTATCGGAAAGTCT
+
555><ACCBCBBCCCCCEEDDDCCC>BBB?;;<BBB?B:;:DAABC@BB?B>?<<99999(9;>@A??>AA<<?599;AAAA2AD=@;;;;*;AB?CCCCA@@CC@C?CC@CAA?ACBBBBBCCCCCDDCCC@BBBB8::@@@ABC?B@B;;8;AA@BBAB?BBBCBB@:979A93887377(777/89999(6:9=<<AA>>@A:=8<>=<:>:;;@BAC?CAAA??=@@BEG>F@?>?BHBBAC?CBBABB@A@@@@@@@<;;;=????B=??AA=@A<ABBB
@ATNG8:02063:03824
GATGGTAGCTCTGCTCTGACTCTCGTACTCATTCGTTTCGGAAGAGACAGGTACGTTAATAGTTAATAGCGTACTTCTTTTTCTTGCTTTCGTGGTATTCTTGCTAGTTACACTAGCCATCCTTACTGCGCTTCGATTGTGTGCGTACTGCTGCAATATTGTTAACGTGAGTCTTGTAAAACCTTCTTTTTACGTTTACTCTCGTGTTAAAAATCTGAATTCTTCTAGAGTTCCTGATCTTCTGGTGAGATATGCATGATGCTACCATCGTTATCGGAAAGTCT
+
44:=:=BBBCCCDBBBAABDCCDCCDDBBB;;7;@BD?CC@C@BBBBCCD>B>A00-/6<@?B:CBCCBBBBBBC?CCDDE5@@>@AAC;@@;;6:CC?BC:;;@AAA?BCCCDCCD@DBC@A@BB@@@ABA<@@AA7;;@@BABBBA@@CCBBB?BCB@BB?B?AABBACCBC@BBBDD7;7;5;<@AA0ACCCI>BAABBA;;:@9?>?>,==>>B<@;@A>AABAAAB=@=@CCECC9;:<8<BCBBBBBBABAB;;;CDCC?A@@@@=@BBB?BB>BABA
@ATNG8:02067:03832
GATGGTAGGACGAGCGTCTGAGAGGTACTCATTCGTTTCGGAAGAGACAGGTACGTTAATAGTTAATAGCGTACTTCTTTTTCTTGCTTTCGTGGTATTCTTGCTAGTTACACTAGCCATCCTTACTGCGCTTCGATTGTGTGCGTACTGCTGCAATATTGTTAACGTGAGTCTTGTAAAACCTTCTTTTACGTTTACTCTCGTGTTAAAAATCTGAATTCTTCTAGAGTTCCTGATCTTCTGGTGTCGTCTATCATGTACTACATCGTTATCGGAAAGTCT
+
@::=9=>>9===<A?@:66CCCCD@CCDCCCC@CCCE>BB?B@BCCCCCC?CCCCD?B?BC??>A@BBBCDCDBB?BBBBB3BC?BABE>CCBA?ABB@BB@BBBEGF@BBBBBBCD@DDD?A@BBCABBCB@BCCC?BBCCBBBBBBBBBAB@A=ACC@BB@C=??B@@ABBC<A;;;;.;=A=;;<;.99599,:A?@ADEBB?49:9:$9??@CAC?CC@BCBDCDC@D@DDBCAA?A@C?BBBBCABBBBBA@@@BBBBBCCBBD?BBBC@DC=B@@@
@ATNG8:02072:03824
GATGGTAGTATAGAGCTCTACATAGTACTCATTCGTTTCGGAAGAGACAGGTACGTTAATAGTTAATAGCGTACTTCTTTTTCTTGCTTTCGTGGTATTCTTGCTAGTTACACTAGCCATCCTTACTGCGCTTCGATTGTGTGCGTACTGCTGCAATATTGTTAACGTGAGTCTTGTAAAACCTTCTTTTTACGTTTACTCTCGTGTTAAAAATCTGAATTCTTCTAGAGTTCCTGATCTTCTGGGCAGACTCTCACACGCCTACCATCGTTATCGGAAAGTCT
+
@A@B@CDB@@D@BBCCBCBCBBBBCCCCCB??>???A=BB@B@A@@ACAA?BBB==;>?BBCC?B=AABBC?@AC?99999+;;8<>>A7ACBB=@@B?BC8;;>@@@;>>@@@A@>9<;<=A=AAA>>>>><ABA@7;;@@@@?>?@?>?:::A;>><<AA=C=?==?>??A@9@?>AA5A:>:>>>>>.><<<>3>88889>>;=6<CDD/><=>A<A=>>;>>>>A>>:<;@???AC8<<>>7>8:8@@????>===;599;533333-6=996>C9@?><
@ATNG8:02073:03831
GATGGTAGTGTCAGTGCGCGTCGTCCAGAAGATCAGGAACTCTAGAAGAATTCAGATTTTTAACACGAGAGTAAACGTAAAAAGAAGGTTTTACAAGACTCACGTTAACAATATTGCAGCAGTACGCACACAATCGAAGCGCAGTAAGGATGGCTAGTGTAACTAGCAAGAATACCACGAAAGCAAGAAAAAGAAGTACGCTATTAACTATTAACGTACCTGTCTCTTCCGAAACGAATGAGTACTGTATCTATGTGTGCGCTACCATCGTTATCGGAAAGTCT
+
444<8<@C@A@@>;;6?6:6B;?@A?ABB@BBBD;;9;>BACCCEB=AA;@;??A@@@@@,>9????>?@A@@?37349999(9:7<8=>>2@CC<A@999A?@@@C@CC@CCD=?@C:==BBDCBBBCBBB?CB@@=?AAB@??B@EACAA?A@@?B???@BFCBCA?BB=BA@499AA?9996-67777(6717:=<=>@>?8>8=::98<9==@;;6;B@:::C=@>?DD=BBB>AAABDBD?@????C??????===>?;;5;888;:>=@@=CB:@??8
@ATNG8:02084:03816
GATGGTAGATACTCGCTGATACACCCAGAAGATCAGGAACTCTAGAAGAATTCAGATTTTTAACACGAGAGTAAACGTAAAAAGAAGGTTTTACAAGACTCACGTTAACAATATTGCAGCAGTACGCACACAATCGAAGCGCAGTAAGGATGGCTAGTGTAACTAGCAAGAATACCACGAAAGCAAGAAAAAGAATTACGCTATTAACTATTAACGTACCTGTCTCTTCCGAAACGAATGAGTACACACTCTCATATGACACTACCATCGTTATCGGAAAGTCT
+
@@@B@BCBBBCCDBBBB@DDDBABC=CCC?CCCCBB?B>BBBBBBB>BB>B@BBA@@CCC2C?CCAABBCBBBB=B@CCDDD5BB>B5;;;.;CC@CCCCEDCDB?B?AD@BBB>A@AABBCCECBCBBBBD?BBBD?BAAA@@@B>B?B??<?BBCBCCB?AAAAAA>BC>A@A;>===<3===9:=<<=/>B=B688AAA:;8;<@>@C8:4:AB:;:;BBBBAA?C?BAB<BBB?BBCBBBABBACBB@>>>@?BBA@@B>><>BBBB?BCDC?BA<A999
@ATNG8:02092:03210
GATGGTAGATACTCGCTGATACACCCAGAAGATCAGGAACTCTAGAAGAATTCAGATTTTTAACACGAGAGTAAACGTAAAAAGAAGGTTTTACAAGACTCACGTTTAACAATATTGCAGCAGTACGCACACAATCGAAGCGCAGTAAGGATGGCTAGTGTAACTAGCAAGAATACCACGAAAGCAAGAAAAAAGAAGTACGCTATTAACTATTAACGTACCTGTCTCTTCCGAAACGAATGAGTACACACTTCATATGACACTACCATCGTTATCGGAAAGTCT
+
A@@B@BBBBBCCCACABBBABBDGD>CCC?BAAB@?<??BAABBBB?BD?B?@@ACCCCC2C?BBBBBBBBBAA:@?BDEKI5BA=A5;;;.;CC@CCBCBCB<;;0;>??<@CD?BB98;CBCIDBBCBCCB?A@AD@BBBABABB@C@BBC@BCBBBCDD??>?CCD@@A>BBD?BBA@@:>996678898%/<7<///==A@@<@<@@CB=B=??B;;8;AB@@AB?A=ABB=BBB?BBBDBBBCBBB@;@@AAAA=>>???B<@@>>A?BCAA>AC:@899
@ATNG8:02109:03221
GATGTAGGCGTGTGAGAGTCTGCCCAGAAGATCAGGAACTCTAGAAGAATTCAGATTTTTAACACGAGAGTAAACGTAAAAAGAAGGTTTTACAAGACTCACGTTAACAATATTGCAGCAGTACGCACACAATCGAAGCGCAGTAAGGATGGCTAGTGTAACTAGCAAGAATACCACGAAAGCAAGAAAAAGAAGTACGCTATTAACTATTAACGTACCTGTCTCTTCCGAAACAATGAGTACGAGAGTCAGAGCAGAGCTACCATCGTTATCGGAAAGTCT
+
BBBBBBB@CCCDCCCBBBABB@@@7@CFACCA@@@=@?BBDCCCC?CC@D?BBCBAAAB2B?BBBBBB@@899+9@99999(9@:A=BBB5BCB;>>@@A@>><;@;>><>>A<>=>??>===@===>>@@<??AA<>>>@@DAA;A=@>>;<>>@A@==7=AA@BB@??<>>D<??A@@5<::6;@AAA/==:=AAC???@A<A;?@>@9>:<<<<<:=>>>???;@9>>?7=<:=>>>=AA@A@A>>=>AA>>>AAA@@@A<?>BBB?BBAA;>?8?===
@ATNG8:02121:03203
GATGGTAGCTCGCTGATGATATCTCCAGAGATCAGGAACCTCTAGAAGAATTCAGATTTTTAACATCGAGAGTAAACGTAAAAAGAGGTTTTACAAGACTCACGTTTAACAATATTGCAGCAGTACGCACACAATCGAAGCGCAGTAAGGATGGCTAGTGTAACTAGCAAGAGTACCACGAAAGCAAGAAAAAGAAGTACGCTATTAACTATTAACGTACCTGTCTCTTCCGAACGAATGAGTACGTGTGACGTACGTGAGCTACCATCGTTATCGGAAAGTCT
+
@ABJ@CDBDB==?CCBCCBCCCBBB@CGDCDDBCC?C@C@AA?@?A<@A:@:997=<@?A/A9>?=>?;333333(399:===+333,333&38;6<988798577'54;94;992799>FCCBCCCCCCBBB?ABBB>A@@@@@@B@B@CBB?BCBBBBBA?A@AABB?CBBBBD>>?@AA9???=@@@@@.=>;=>>AAA@?@<A<@@@@<@=??B@@>@CBAABA>A>AA?ABB>ABBBBBBB??>BBBBBBCAAAAAABBC?BCBCC?BBAA>AB>B?==
@ATNG8:02127:03200
GATGGTAGTACATGATAGACGACACCAGAAGATCAGGAACTCTAGAAGAATTCAGATTTTTAACACGAGAGTAAACGTAAAAAGAAGGTTTTACAAGACTCACGTTAACAATATTGCAGCAGTACGCACACAATCGAAGCGCAGTAAGGATGGCTAGTGTAACTAGCAATAATACCACGAAAGCAAGAAAAAGAAGTACGCTATTAACTATTAACGTACCTGTCTCTTCCGAAACGAATGAGTACTGCGTCTCACTCTCGCCTACCATCGTTATCGGAAAGTCT
+
DDBB@BB@?:66><<<<@??@@@>@:=5;69B@@@@5;69@@<<>B<@@<?;==:<<>?>*<;9;55555:9993;556???+6;;;AIDG;BCB@CBBBCBC@@<@=@@=@AC>?@BDBBBBCCBBBCBBB@CCCC?BABBCCBB?C@CCC@CDBBABCC@CCCBBB>AA?BCB@FCBBB;?==9:9999(9@;>>??BBBDD=A=??>A<A=A>CCD@DDBBBBB?B?@@@;@AC=AAABAACB?@?AABCCDMDD@@?=@::6;?;:;;@?>>7;?:?589
@ATNG8:02130:03209
GATGGTAGGAGACACGTCGCACACGTCTCATTCGTTTCGGAAGAGACAGGTACGTTAATAGTTAATAGCGTACTTCTTTTTCTTGCTTTCGTGGTTATTCTTGCTAGTTACACTAGCCATCCTTACTGCGCTTCGATTGTGTGCGTACTGCTGCAATATTGTTAACGTGAGTCTTGTAAAACCTTCTTTTTACGTTTACTCTCGTGTTAAAATCTGAATTCTTCTAGAGTTCCTGATCTTCTGGGCTGCGCTGATATGCGCTACCATCGTTATCGGAAAGTCT
+
C>>K@BBB@BBBDC@<?B==BBBBACB@A;@6>@A@:@A2945???<@B=@@??@;@6::CB?B?BBBBB??>A;?ABBB2AA;?9::,5888(/*/949817;:;00,0>=7;=>D=@@@<@=AAA=>898;A;;;=???>>A8889<;75//.(..3.394;69>>>><;<>788ADF5A<@<????>/<>888*8;==>CBD@@1///)////<494>A=B???=CC9=7?BA@?>;>???7>>==<<<<<<=?<<=>;;;6;??BB<C???<?@:????
@ATNG8:02095:03254
GATGGTAGTGTCATATGAGAGTGTGTACTCATTCGTTTCGGAAGAGACAGGTACGTTAATAGTTAATAGCGTACTTCTTTTCTTGTCTTTCTGTGGTATTCTTGCTAGTTACACTAGCCATCCTTACTGCGCTTCGATTGTGTGCGTACTGCTGCAATATTGTTAACGTGAGTCTTGTAAAACCTTCTTTTTACGTTTACTCTCGTGTTAAAAATCTGAATTCTTCTAGAGTTCCTGATCTTCTGGATAGCGACGCGATATACTACCATCGTTATCGGAAAGTCT
+
////)/:=<==>===>;;;<<;;:=<544:44.//0/(/7)/)/:///55.5:::;0:.9@;:5;?A@A:7////)/588+893/////(/6:><233317713333357<>>>CC9979BA=A=A@@@BABB?AB<;7;CCBC;;;CBAAABB;;6;@A=<<5;4;BA@@@@@A<@@@@@.<5;<;;;;;*;B??@<AAAA@A999B<C@D@+<@?@B=A=AJ>BBBA@@A<@=A@A@A@<@;<5;>@;;;@A@A;:<@@A@B@A?BBBCC@BBBB@FD?BBBB
@ATNG8:02097:03256
GATGGTAGTAGTACACTAGTCATACCAGAAGATCAGGAACTCTAGAAGAATTCAGATTTTTAACACGAGAGTAAACGTAAAAAGAAGGTTTTACAAGACTCACGTTAACAATATTGCAGCAGTACGCACACAATCGAAGCGCAGTAAGGATGGCTAGTGTAACTAGCAAGAATACCACGAAAGCAAGAAAAAGAAGTACGCTATTAACTATTAACGTACCTGTCTCTTCCGAAACGAATGAGTACGAGAGAGCACACGTGTCTACCATCGTTATCGGAAAGTCT
+
::4<05<=@BBBBBBAABCABBC;;6;AB=BBCCDC>A=AABBCBB>BB?B?BBBBBBBB3B=??AA@@AA:9929?@BBBA0;;5;2;;;49BB@AAACBAA;;9:?BC?CCD?BBB?BAEDCBCCCDDCC@CBBB?BBBDBBBB@B@C@@?@CBBBCBB?BBBBBB@BC?BBB=@A???8?<<988888+/<7<///==>>@7;7;>AA3858ABAA?CDCCCAA=A?BAA9B9959ABBBBBB@>>>>=AABA@@@A?D?AA<@889B@?@@@<@C7>;::
@ATNG8:02103:03271
GATGGTAGAGAGAGCTCTCTCATCGTACTCATTCGTTTCGGAAGAGACAGGTACGTTAATAGTTAATAGCGTACTTCTTTTCTTGCTTTCGTGGTATTCTTGCTAGTTACACTAGCCATCCTTACTGCGCTTCGATTGTGTGCGTACTGCTGCAATATTGTTAACGTGAGTCTTGTAAAACCTTCTTTTTACGTTTACTCTCGTGTAAAATCTGAATTCTTCTAGAGTTCCTGATCTTCTGGGTCTACGCTCGTCGCGCTACCATCGTTTATCGGGAAAGTCT
+
;56B:=CBBCCCCBBBCBCCCCCCCBCBCCA@?@DBB=BA<@?BBCCDCC?BAAAC?B>AAAA?A?CCCCBBB?A:::99+3;6<?@?:@BBB?BBB@BC>779BCB=?>>AA@A?;AAA;>5::AA@><=<>>>A;??@@?;==@A@@@>>>A9::;=@@<@<@@?>>>@??:>;;;;/;:?;?ABBA/==766-3-----26-////'.59772836626;;;777273:;<==?7;;AB:BBB???@@@??@@AA;;;A;?>?===8=>>BC055.56..
@ATNG8:02104:03267
GATGTAGTATATCGCGTCGCTATCCAGAAGATCAGGAACTCTAGAAGAATTCAGATTTTTAACACGAGAGTAAACGTAAAAAGAAGGTTTTACAAGACTCACGTTAACAATATTGCAGCAGTACGCACACAATCGAAGCGCAGTAAGGATGGCTAGTGTAACTAGCAAGAATACCACGAAAGCAAGAAAAAGAAGTACGCTATTAACTATTAACGTACCTGTCTCTTCCGAAACGAATGAGTACACACTCTCATATGACACTACCATCGTTATCGGAAAGTCT
+
@CABA<BBBB;;;BBIJLGCBCBB?DBB?BBCB;<9<@BBBCCDD@BB?CACCBBBCCC3C?AACBBAABBBF@::;BCCC5CB@B@CMI=CAA@ACDCB@@00,06::;<<?<????BBCCECFFCCBBB@BBBB?BAA?BBAA=B@CBB@BBB???CB?BDDBBA?CDABBB::0@@>5:0/(/////'/5/7555:AA<>:>=>>>@<@=@=BAB?CDCA@??<??ABF>CCC?BBBBBBBABAA??;>>>@@BCBBBACC@BBBAA>AABB>BB<A::9
@ATNG8:02106:03279
GATGGTAGTGTCAGTGCGCGTCGTCCAGAAGATCAGGAACTCTAGAAGAATTCAGATTTTTAACACGAGAGTAAACGTAAAAAGAAGGTTTTACAAGACTCACGTTAACAATATTGCAGCAGTACGCACACAATCGAAGCGCAGTAAGGATGGCTAGTGTAACTAGCAAGAATACCACGAAGCAAGAAAAAAGAAGTTACGCTATTAACTATTAACGTACCTGTCTCTTCCGAAACGAATGAGTACGTGTGACGTACGTGAGCTACCATCGTTATCGGAAAGTCT
+
;;;C;====BCB>;;;<666==<BC?BBA>@<000:2=49:<;;;?9==>B>AA@@@>@@.?8>CBBBCBA:99,9795@@@+@A9;7;=<&65;69555;444;.4.5<7;:;254445566<><:<<>9949AAA?BBBCBB?@;@?A::5::=9:8>>;998>>>>BB7=>@0////)/985666666&774//)//9=>>>:<;?885:<;?>BBC@C?????C;@::99/99929?@?999997A??BA@@??@A?@@?@?=<<<??=??;>8==7;956
@ATNG8:02107:03266
GATGGTAGGGTGTGAGAGTCTGCCCAGAAGATCAGGAACTCTAGAAGAATTCAGATTTTTAACACGAGAGTAAACGTAAAAAGAAGGTTTTACAAGACTCACGTTAACAATATTGCAGCAGTACGCACACAATCGAAGCGCAGTAAGGATGGCTAGTGTAACTAGCAAGAATACCACGAAAGCAAGAAAAAGAAGTACGCTATTAACTATTAACGTACCTGTCTCTTCCGAAACGAATGAGTACGATGAGAGAGCTCTCTCTACCATCGTTATCGGAAAGTCT
+
BBAB?BBAA<BBBCCCCCGGFABB<BBCACBBBCC@C@BBCDC@@<@@<@@BCAAA@@@);5;AA:::AC@@@8>@99:9:'7=4=/777+3996;@<AC@@>>:><AB=A@>9=>@@@>>>@>>>===>>:>>>?;?@>>>>>>:>;?>B>BBBBBA??;>><=AC@BB=@==<>AAAA:>;:788888(8<9>@@@B>>>@<@=BB@@<?:??>>>:<C??;9;;B=?=>7>BB>BBBBBBA@@>>AA>>@??555@>>>>?<AAAAA:BBAC49929?66
@ATNG8:02110:03261
GATGGTAGAGTACAGTGTAGTAGACCAGAAGATCAGGAACTCTAGAAGAATTCAGATTTTTAACACGAGAGTAAACGTAAAAAGAAGGTTCTACAAGACTCACGTTAACAATATTGCAGCAGTACGCACACAATCGAAGCGCAGTAAGGATGGCTAGTGTAACTATCAAGAATACCACGAAAGCAAGAAAAAGAAGTACGCTATTAACTATTAACGTACCTGTCTCTTCCGAAACGAATGAGACACATCGTCGTGTCGTGCTACCATCGTTATCGGAAAGTCT
+
BCAC?BBBCCCBBBCCGDDCDDCBB>BDD@CCCCAA>A?CBBCCBD?@A;@>BBBBBBBB1B?BBBBBBBBBBB<BBBBB@@1@A=B@D?CCBCC@CBBBCECBB@C@BB@CCC@CCCCCCCBCCBBBCBBC?BBBB>BACCCC==:?@FBB?BBBBABAB>CCBB>><?A>ABD<??AAA5=7718>>@@/@B<@888A@@FD;?;@AAA<>;?ACBB?ABBBBBB?A?BBB=BBB?BBBAAABBBBCCBBBBBCAAABBCCA<A@>>B?CCBB?BC>B;::
@ATNG8:02114:03290
GATGGTAGTGCGTGAGAGAGAGACCAGAAGATCGGAACTCTAGAAGAATTCAGATTTTTAACACGAGAGTAAACGTAAAAAGAAGGTTTTACAAGACTCACGTTAACAATATTGCAGCAGTACGCACACAATCGAAGCGCAGTAAGGATGGCTAGTGTAACTAGCAAGAATACCACGAAAGCAAGAAAAAAGAAGTACGCTATTAACTATTAACGTACCTGTCTCTTCCGAAACGAATGAGTACATAGATATACGTATAGCTACCATCGTTATCGGAAAGTCT
+
::7<)//9999;566;;<<<7<00,/::3:A<@<:>9<??>>>A?BA=A8;<=99999(89=??@@@@CCCE=A?;:;;;*4=8=7@BC9CCC@BCBAA@CAA=A@BA>A@@<@@??@BCCCCCCA@@A@=ABAA?ACB@AA?@=@AMGD?ABBBBBCB@???BBB>BB?AAA=??BBA299:4:<<<<='<=8=888;:AAA<@8;;@A=B<>>B@@=@B;::??=??BBD>C@?=@BCCBBBBB998@@;;;AAAAC@AAAD=@;::<7==8/-/>6>///
@ATNG8:02119:03261
GATGGTATGCGAGAGTGAGACGCAGTACTCATTCGTTTCGGAAGAGACAGGTACGTTAATAGTTAATAGCGTACTTCTTTTTCTTGCTTTCGTGGTATTCTTGCTAGTTACACTAGCCATCCTTACTGCGCTTCGATTGTGTGCGTACTGCTGCAATATTGTTAACGTGAGTCTTGTAAAACCTTCTTTTTACGTTTACTCTCGTGTTAAAAATCTGAATTCTTCTAGAGTTCCTGATCTTCTGGCGCTCTGTCACGTCTGCTACCATCGACGAATAGAAGTCT
+
BDEH@CC?@@DDECCCCCBB:;;BBBBCCC@?=?CCE>CC@C?CCCCCFCABBB;;8<@DAAA?C@CCCCB::0A@BC@@@,00,/;<>8BBB@=C9:69A6:;BBBDACCCCCCDD?BBD@C@CCA@ABBB?BBCC@CCCCDBBBB@@@BBBBA?CCC>CD?D=??BBBBDFL@CDCCB7B=A;A@@@@0@BCCC=C;:;<<BBBC=@@A@,@@AAC@C?CC@@@@BBCB?C@CCBDCC>@?B@BCCDCBBBCCCDBBBBABBB?BCBBBABDAECBB?BB@@
@ATNG8:02122:03277
GATGGTAGAGTACAGTGTAGTAGACCAGAAGATCAGGAACTCTAGAAGAATTCAGATTTTTAACACGAGAGTAAACGTAAAAAGAAGGTTTTACAAGACTCACGTTAACAATATTGCAGCAGTACGCACACAATCGAAGCGCAGTAAGGATGGCTAGTGTAACTAGCAAGAATACCACGAAAGCAAGAAAAAGAAGTACGCTATTAACTATTAACGTACCTGTCTCTTCCGAAACGAATGAGTACATAGATATACGTATAGCTACCATCGTTATCGGAAAGTCT
+
C>AC@CBBCBBDCCCCECDCBBBCB@BCC@CCCB9:::?ACGAAAAACC?B>BBBBBBBB1B?BAA@@BCCB@@8>>=@@@@0@B?C@CCC<CCGABBBCCDCBB>A?AB@CAA=??AABCDCDDBBBCBBB?BBBB?BBBBCBBB?C?BBC?BBCAABCC?BBBBBB@BB@AAA?AAAA@;A@<7::9::+:>:>;;;??BAA<A;??AA<A<AADAA>ACCBBBB?B?BCC>CCC>AABBBBBCBCAA==>A<==AA??>@@@=AAAAA;A@@;6;;19///
@ATNG8:02123:03257
GATGGTAGATACTCGCTGATACACCCAGAAGATCAGGAACTCTAGAAGAATTCAGATTTTTAACACGAGAGTAAACGTAAAAAGAAGGTTTTACAAGACTCACGTTAACAATATTGCAGCAGTACGCACACAATCGAAGCGCAGTAAGGATGGCTAGTGTAACTAGCAAGAATACCACGAAAGCAAGAAAAAGAAGTACGCTATTAACTATTAACGTACCTGTCTCTTCCGAAACGAGTGAGTACGTGTGACGTACGTGAGCTACATCGTTATCGGAAAGTCT
+
CBCC@CCBBBCCCBCCCBBBCBCCD>CBA?BCC???<?=@BBBBBB?CC?B?@><77778(9;ABBCBBACCAB:BC@@@@?,@@=A?CCC9BB@:?@@@AAABB?B?AA?CBC=A?AABBCCDCCBBC@:;6;B@@=?A:::AAB?C@BBC@CCCCABBB?BBBA@@:9939999==999,7594::;;<.9<:?566>=@>A3858@@@:>;>8;:A?AAAABBA8:8:BA=BBBBDCDBBAAA???;?CCCBAACCCCAAACCBBBB>==@@<@@9@::9
@ATNG8:02104:03332
GATGGTAGCGCGACGAGCGTAGACCCAGAAGATCAGGAACTCTAGAAGAATTCAGATTTTTAACACGAGAGTAAACGTAAAAAGAAGGTTTTACAAGACTCACGTTAACAATATTGCAGCAGTACGCACACAATCGAAGCGCAGTAAGGATGGCTAGTGTAATTAGCAAGAATACCACGAAAGCAAGAAAAAGAAGTACGCTATTAACTATTAACGTACCTGTCTCTTCCGAAACGAATGAGTACCTCTCAGACGCTCGTCCTACCATCGTTATCGGAAAGTCT
+
556>:====555;;666??===BB?6?@@=@?@@@@;@:>>?555;7<;.3/33333===+<67737339:9=@9=;@;===+=C@D:CCC<BBB@BBBBBC@@@>@@CD?BAA89:BABBDBBCBBCBBBA@BBBC>BBBBCCBB?C@C@@>@CCCCCAA8:5:AAB?BE@CBB>A@@@A9989=ABFFG3??<?=A@@@@@@=A?ABBB?B<@?@@D@CBBB99:>B<>??8?AA=AA@?@@A=AAABBBBBBBB??CC?DBB??@BBA<@@@@<AB:A>66
@ATNG8:02106:03341
GATGGTAGGCACTGCGCTACACATCCCAGAAGATCAGGAACTCTAGAAGAATTCAGATTTTTAACACGAGAGTAAACGTAAAAAGAAGGTTTTACAAGACTCACGTTAACAATATTGCAGCAGTACGCACACAATCGAAGCGCAGTAAGGATGGCTAGTGTAACTAGCAAGAATACCACGAAAGCAAGAAAAAAGAAGTACTCTATTAACTATTAACGTACCTGTCTCTTTCCCGAAAACGAATGAGTACTATAGACTATCTGAGACTACCATCGTTATGGAAAGTCTT
+
ACAB?B=;4::///-7//////7555)545.599955.5.5:<===>866057<:::;?>>1;7?;BB@@@@::9+9:;A?B@0=949.555&59:;<=<559?99457=?>C>><>?DCCEDICC;;;BAAA>AAAC@C:::BAAA?C=<5505>848B<A?B@???=8?>2879.7/:9:/6..).7;;;;%8825......22+2/55556>6>=779496587<::(67(7686)58/(/////.37668777:88899>>>;=//*//8//(/7837;083--(
@ATNG8:02107:03330
GATGGTAGCATCATGCATATCTCACCAGAAGATCAGGAACTCTAGAAGAATTCAGATTTTTAACACGAGAGTAAACGTAAAAAGAAGGTTTTACAAGACTCACGTTAACAATATTGCAGCAGTACGCACACAATCGAAGCGCAGTAAGGATGGCTAGTGTAACTAGCAAGAATACCACGAAAGCAAGAAAAAGAAGTACGCTATTAACTATTAACGTACCTGTCTCTTCCGAAACGAATGAGTACGATGAGAGAGCTCTCTCTACCATCGTTATCGGAAAGTCT
+
:::B@BCCBBBBC:=<HC@@@BBBC>A@B@BAAA;;58044:AA@B@BB?B@BA??>@?@1A?BA<==;?;<??8?:><<==+=@;@4:;:49BCACHECD;;;F@B?BB@BBB?CCCADDCCCFCCCC@@?@DCBC>@@BCBBBB?B?C@@>@CBBBCBD?CC@@@B?DD?@@A???989*9<<8<>>@@.==9<==;:8<<?;A<>>@@<@<@=@9:7;@BAABA>@<999.9??;?AB??>BBABBBAAAC@A5569@@;;:8::7>B@B>=B5;;6;===
@ATNG8:02113:03333
GATGGTAGTATAGAGCTCTAATAGTACTCATTCGTTTCGGAAGAGACAGGTATGTTAATAGTTAATAGACGTACTTCTTTTTCTTGCTTTCGTGGTATTCTTGCTAGTTACACTAGCCATCCTTACTGCGCTTCGATTGTGTGCGTACTGCTGCAATATTGTTAACGTGAGTCTTGTAAAACCTTCTTTTTACGTTTACTCTCGTGTTAAAAATCTGAATTCTTCTAGAGTTCCTGATCTTCTGGGTGCGCTACAGTCTCTCTACCATCGTTATCGGATAGTCT
+
:69?;ACCBBBBBECCBBBEBGCBBBBBC;;9;AAB9;;5<<@A@AB@@9??;::196?=AB@?<?=///>;;//+/;==?+<B?B=990;/0/)0/86=>:=>BBBB?B>>=??AA<@?@<@<=>>?????=AA=>:==?>??=>>>A@A>===8888:?B7;7;DCE?>>@@<@>???2>:?:?@@@@/@A==>4;77///978==CABA/A:;;A;>:==:===@??@=A:>=>=?A79///*///=;;>>>??@AAAB;;<99///@7===;7@@@@AAA
@ATNG8:02120:03335
GATGGTAGAGAGAGCTCTCTCATCGTACTCATTCGTTTCGGAAGAGACAGGTACGTTAATAGTTAATAGCGTACTTCTTTTTCTTGCTTTCGTGGTATTCTTGCTAGTTACACTAGCCATCCTTACTGCGCTTCGATTGTGTGCGTACTGCTGCAATATTGTTAACGTGAGTCTTGTAAAACCTTCTTTTTACGTTTACTCTCGTGTTAAAATCTGAATTCTTCTAGAGTTCCTGATCTTCTGGCGCTCTGTCACGTCTGCTACCATCGTTATCGGAAAGTCT
+
9444.49:<ABBCCBBCCBAA@=>BAAABBBB@BBBC8;68<8@BBBBBB@C@??C?B?AAA<7?488BAACC<B=@@===+CC?C@@A:@BBB=?@B?BB;???>AD@???BBB>>7;;;8=:>BBBAAAB=AA::188>=888>>>AAA888;5;::;@A=@<ABAA;;:==497665'56<9?;===,89777)--2---43.2+222&29777593;;5><=>75505)--323;-336069>>?@@@@:///::=B===-//337+//<<)//,8>AA
@ATNG8:02137:03328
GATGGTAGGCGCATACATACGCGCCAGAAGATCAGGAACTCTAGAAGAATTCAGATTTTTAACACGAGGTAAACGTAAAAAGAAGGTTTTACAAGACTCACGTTAACAATATTGCAGCAGTACGCACACAATCGAAGCGCAGTAAGGATGGCTAGTGTAACTAGCAAGAATACCACGAAAGCAAGAAAAAGAAGTACGCTATTAACTATTAACGTACCTGTCTCTTCCGAAACGAATGAGTACAGAGAGTACGATATGTCTACCATCGTTATCGGAAAGTCT
+
?@??<>00)/70;9DIIJCE@@AB@CCIACBBA@@5;7;BAAADD?BB@B?BBBBBBCC5CABCBBAB?A@@8@C;;;;;*<F>C5;;;.;AA?DBBBBBDCC@C@CF?A@@=@?BCBBAA@BAAABBDD@BBAA?BBBBBBBB?B?B::6:A@@CEBB?BBBCCC???;????B==@>2://)/999:,:=9@@@??>?A@=@<@@@@<@<@AAAA@CBCBABB=@=@BB=BCC>AAAAAB;;;@A???@AA@??A@@@??;9=///=7<<==7@@9?>>>
@ATNG8:02094:03386
GATGGTAGGCACTGCGCACACATCCCAGAAGATCAGGAACTCTAGAAGAATTCAGATTTTTAACACGAGAGTAAAACGTAAAAAGAAGGTTTTACAAGACTCACGTTAACAATATTGCAGCAGTACGCACACAATCGAAGCGCAGTAAGGATGGCTAGTGTAACTAGCAAGAATACCACGAAAAGCAAGAAAAAGAAGTACGCTATTAACTATTAACGTACCTGTCTCTTCCGAAACGAATGAGTACTGTATCTATGTGTGCGCTACCATCGTTATCGGAAAGTCT
+
94455::<8>=666;==><<<@>>>8==>9=<<=;:49:>@@??::4:949>@BB99878)87?B?C@??@9999*8;:9555$55.5.555&59=9>A?D>BCCC?B@AB?B9958?;?BCCCB@<@@??CC@C;:;?C???AAAA?D@CBDABB@A@@@A=@@AA:94:@;<<;/777333&322+22222$292722285557+2+2278+2+27>;:4:@???AB=?<<>A278>9=;@A@??@>??BB???A@?;;;::97717;:6636668+55(5..5
@ATNG8:02099:03355
GATGGTAGTAGTACACTAGTCATACCAGAAGATCAGGAACTCTAGAAGAATTCAGATTTTTTAACACGAGAGTAAACGTAAAAAGAAGGTTTTTACAAGACTCACGTTAACAATATTTGCAGCAGTACGCGCACAATCGAAGCGCAGTAAGGATGGCTAGTGTAACTAGCAAGAATACCACGAAAGCAAGAAAAAAGAAGTACGCTATTAACTATTAACGTACCTGTCTCTTCCGAAACGAATGAGTACTGTATCTATGTGTGCGCTACCATCGTTATCGGAAAGTCT
+
@?AB?BECCCCCCCC>CCCCDBBBB>BCD@B@B@:97;@BAAABCD@DD?@>@B@??DCDE)D>AAAD???C???8>@:;;;;*:B>B4<<;;*;CE@CBBCDCBBB@B@A@:=799.9@B@BCBCCC@A@CCDD?CCBB?BBBB@??>:?;?=?;@BBBBCCC?BBBBB@;@C=7678==788*6;94<>>??@(:=76///;9>:;7;8<==><>:>AB@@=@BA@@::5:=@AC>CCC@CBAAACDFCBBAB??>BAA<;;;>>AA:>>@@@=AAAB;??9?>>>
@ATNG8:02099:03370
GTGGTAGTGTGTCTCTGAGAGTAGTACTCATTCGTTTCGGAAGAGACAGGTACGTTAATAGTTAATAGCGTACTTCTTTTTCTTGCTTTCGTGGTATTCTTGCTAGTTACACTAGCCATCCTTACTGCGCTTCGATTGTTTGCGTACTGCTGCAATATTGTTAACGTGAGTCTTGTAAAACCTTCTTTTTACGTTTACTCTCGTGTTAAAAATCTGAATTCTTCTAGAGTTCCTGATCTTCTGGTATGACTAGTGTACTACTACCATCGTTATCGGAAAGTCT
+
:=>866;BBA@<996655;<<>;@C966<<;53//8/8:)0)/:999<<7;;66;@D=;9;C@C@ACBCCFCA@:00000$00)///7.79//)//08>@=@A@CCD99:BDB@A>6995057>><<@9:9295;;5;;@8@A@@@@@@>>>@@<ABB>@@6;6;>@BCAAAD;:;BDD4929499955$5;;;A466>>><=;;;7;>=>+<<<=>?B?CB?BBB@@@C@C<???@@?=BBC<A@@@@@B:99AAB999BA@@@@A@BB@D@>>299-0:00
@ATNG8:02103:03390
GATGGTAGATATATGCACGCTCTACCAGAAGATCAGGAACTCTAGAAGAATTCAGATTTTTAACACGAGAGTAAACGTAAAAAGAAGGTTTTACAAGACTCACGTTAACAATATTGCAGCAGTACGCACACAATCGAAGCGCAGTAAGGATGGCTAGTGTAACTAGCAAGAATACCACGAAAGCAAGAAAAAGAAGTACGCTATTAACTATTAACGTACCTGTCTCTTCCGAAACGAATGAGTACACATCGTCGTGTCGTGCTACCATCGTTATCGGAAAGTCT
+
C>?A?@CDCCDDCCCCCABBDCCAA@BBC@ECCC@@>??BCC@@?C?CB?B?BBA@ABAA1A?BAA???AACGE@B;A@BBB2A@<A4;;;*9<<8;A<A>>@6:;:@CC?AAA=@@?@ABCCCCCCECBBC@CB??<@@@@CBAA>A=B;;8;CBBCCCD=AACAAA?AA>AAC?AA999,8==99999:(9=9>@AAAAAAA=C=@@AA:>:=ACBB>AAAAAAA?B>AAC=BBB>AABCBBABBBCBBBCBBBBBB?@@BBB@BBBBB?BCDD?BB=BCAA
@ATNG8:02110:03395
GATGGTAGTAGTACACTAGTCATACCAGAAGATCAGGAACTCTAGATGAATTCAGATTTTTAACACGAGAGTAAACGTAAAAAGAAGGTTTTACAAGACTCACGTTAACAATATTGCAGCAGTACGCACACAATCGAAGCGCAGTAAGGATGGCTAGTGTAACTAGCAAGAATACCACGAAAGCAAGAAAAAGAAGTACGCTATTAACTATTAACGTACCTGTCTCTTCCGAAACGAATGAGTACACACTCTCATATGACACTACCATCGTTATCGGAAAGTCT
+
AAAB?BBBCCCCDCCCCCCCCDB@@<@@@=@DBBAA?A?BBCCCBBCBB@B?AC@?@@@@2@?CBBABBCCAAA<@AAABBB2AA=A>BBB9BBC@CCBBBBCBB?B@DD?BBC>@?AABCCBGDBBBDDBB?BBBC@A@A@@B??<@@BAA?BCCCBBBC?AABBCC?BB?BBB?AA???8?@@>==BAA/AB<@@ADD@===;?<@BBC<><>@BBB?BDCCAAA=?=?GG>BBC?BBBBBBCBAAAADC>>>>>BBBBCD@?=?DCDC@DAAA@DD>D999
@ATNG8:02132:03369
GATGGTAGCGCACACATAGATACAGTACTCATTCGTTTCGGAAGAGACAGGTACGTTAATAGTTAATAGCGTACTTCTTTTTCTTGTCTTTCTGTGGTATTCTTGCTAGTTACACTAGCCATCCTTACTGCGCTTCGATTGTGTGCGTACTGCTGCAATATTGTTAACGTGAGTCTTGTAAAACCTTCTTTTACGTTTACTCTCGTGTTAAAAATCTGAATTCTTCTAGAGTTCCTGATCTTCTGGAGATATCATCAGCGAGCTACCATCGTTATCGGAAAGTCT
+
444939<@BBCCAABCCCCCBBBBBBBBBBBB?ABBC=CB8916<;<=BB>BBBBD@C=@??@6;8;ABAAA?@@;::::;':@9<::>>30//::5:=?8=?;777@AB@CGCCEFCC@DCD?C?CCCCCCCC<A@CC@CBBBCCCCCCDBBBCCC@ABB@@A>@?CCCCCCCBB<@>>>?6=:?:9999*;CCCD=BCCCDCBAA@5;;;;*;AABB?B@BC@DCCCCBB@B@BCCCCC@BBB?BCCDDEDDDCCCBCCCCCBB?BCCCC?CCCD?BB=BBBA
@ATNG8:02136:03350
GATGGTAGCATCATGCATATCTCACCAGAAGATCAGGAACTCTAGAAGAATTCATATTTTTAACACGAGAGTAAACGTAAAAAGAAGGTTTTACAAGACTCACGTTAACAATATTGCAGCAGTACGCACACAATCGAAGCGCAGTAAGGATGGCTAGTGTAACTAGCAAGAATACCACGAAAGCAAGAAAAAAGAAGTACGCTATTAACTATTAACGTACCTGTCTCTTCCGAAACGAATGAGTACGAGAGTCAGAGCAGAGCTACCATCGTTATCGGAAAGTCT
+
44:?8<BCDECDCAABCBBBBBBBB@CCC?BBDCCC>?=?DBAABB;??4>8>@>>>:::+?;@?@ABBCCCC@7C9:6???+=B:D;@?C7AA@@FABBCDB@@?@?BC?CAC?CBBBBBBBCCAABCCBBABBBD@CCCCCC::8;@D;;:;CCBCCAA=@??@AA?BB<@@@4::><=5;==999::::%6:6////><A<>:=<:::A9=9=@CBB?BBBB@??<?=ACB=BBB>ABBABBBBBCBBBBBBBB@;=///<==7=>>>E:;;:A=DG8==>>
@ATNG8:02098:03424
GATGGTAGGCGACATACATACGCGCCAGAAGATCAGGAACGTCTAGAATAATCAGATTTTTAGCACGAGAGTAAACGTAAAAAGAAGGTTTTACAAGACTCAACGTTAACAATATTGCAGCAGTACGCACACAATCGAAGCGCAGTAAAGGATGGCTAGTGTAACTAGCAAGAATACCACGAAAAGCAAGAAAAAGAAGTACGCTTATTAACTATTAACGTACCTGTCTCTTCCCGAAACGAATGAGTACTATGTAGAGCTCTATACTACCATCGTTATCGGAAAGTCT
+
<===:==>:==655>:979///7::29995:@@00/3<2///::;88499-3////////$/:::;<<;;:333,3:::ACC10/764999*//9499632232335949;,337177558883339888///(/399.55777555>3B8BAB7555:<>851522222+22.222,2255=>-7784=8@::*..)....3.-(--(-(-22405056;;;:>>;;><<15605>>6===@CCAABBB@?999<<:900//<<=?A>>896552+2229.55-577:
@ATNG8:02100:03407
GATGGTAGTATAGAGCTCTACATAGTACTCATTCGTTTCGGAAGAGACAGGTACGTTAATAGTTAATAGCGTACTTCTTTTTCTTGCTTTCGTGGTATTCTTGCTAGTTACACTAGCCATCCTTACTGCGCTTCGATTGTGTGCGTACTGCTGCAATATTGTTAACGTGAGTCTTGTATAACCTTCTTTTTACGTTTACTCTCGTGTTAAAAATCTGAATTCTTCTAGAGTTCCTGGATCTTCTGGATATGAGTGACTCGTGCTACCATCGTTATCGAAAGGTCT
+
:55=8=BBBBDCCEBBCDCCCCCCCCBBCBBB?@@??:@A?B@AAAAAAB?BBDCC>@>ABDC?C?CCCBBBD;;7;BBBA/==8<9:;1;A?>=>CC@BA8<;>ACB8::@@AAAA<??@=C=;;;@>>=?<?@@A5::=99:>>@ACA@:6696///7<@7=7>>>BB>>>A<@??A@<A;@<@BBAB/=988818///;===<=/7787(8::;><?=@@<@AAA@;;7=7//-/=;?=AAA=@???@@A>>>@@@@>>>AAD;A;<=A;A<556;,/*/;;
@ATNG8:02107:03425
GATGGTAGCGCATATCAGCGCAGCCCAGAAGATCAGGAACTCTAGAAGAATTCAGATTTTTAACACGAGAGTAAACGTATAAAGAAGGTTTTACAAGACTCACGTTAACAATATTGCAGCAGTACGCACACAATCGAAGCGCAGTAAGGATGGCTAGTGTAACTAGCAAGAATACCACGAAAGCAAGAAAAAGAAGTACGCTATTAACTATTAACGTACCTGTCTCTTCCGAAACGAATGAGTACCTCTCAGACGCTCGTCCTACCATCGTTATCGGAAAGTCT
+
?BAB6:669ACBBCBBBCCCDC:::9:DDBCCDCBC?C?BCBBBBB?BC@C@BBCDCCCC3C@:;;ABBBCAA@=@CBBBDD>CC@C@BBB<BCC@CBAA?0000+0:00)/;=5;;=CCBCBICBBCBBBC@CBBB@BBAAABBB>B>A@@<@C@@@BCC@BBBBAA?>>8?AA3::@>?8@::49@@@@28938///6;A@A=A:==>A5:5:@CCCAICCCBBB=@=@CC=BCC@CCCCBBB@???BBBBCBBBCCAA>A@A=A===B@BBBC?AA<A@@@
@ATNG8:02125:03402
GATGGTAGAGTATCATGTGTATCTCCAGAAGATCAGGAACTCTAGAAGAATTCAGATTTTTAACACGAGAGTAAACGTAAAAAGAAGGTTTTACAAGACTCACGTTAACAATATTGCAGCAGTACGCACACAATCGAAGCGCAGTAAGGATGGCTAGTGTAACTAGCAAGAATACCACGAATGCAAGAAAAAGAAGTACGCTATTAACTATTAACGTACCTGTCTCTTCCGAAACGAATGAGTACTGATCTATGTGTGCGCTACCATCGTTATCGGAAAGTCT
+
CAAC?BCEDCCDCCCAAACCCDCCC@CBB@ABCC@?=??CCCCCBB?CC@C@BBCCCCCC1C@CCCCCBBBCCC>CCBBB@@0@?=A4:;;.;CC@BBABCDC8879@BB?CBC?BBABBCCCBBCCCCCCC?BBBB?BABABCBB>B@C????BBBCCBB>BBBAA@>BB>BBB<>>AB<??<<888999(9>7>678AAB=>:==@@AB;?<?>AA@=@@BBBBB@C@BBB=@@@@AA@CCCAABCBB@@ABBBCCAA@CBB>AB@@D?BBBB?BE>C@@@
@ATNG8:02129:03432
GATGGTAGAGAGAGCTCTCTCATCGTACTCATTCGTTTCGGAAGAGACAGGTACGTTAATAGTTAATAGCGTACTTCTTTTTCTTGCTTTCGTGGTATTCTTGCTAGTTACACTAGCCATCCTTACTGCGCTTCGATTGTGTGCGTACTGCTGCAATATTGTTAACGTGAGTCTTGTAAAACCTTCTTTTTACGTTTACTCTCGTGTTAAAAATCTGAATTCTTCTAGAGTTCCTGATCTTCTGGTGTCGTCTATCATGTACTACCATCGTTATCGGGAAAGTCT
+
A;;B;A@BBB@@ABBAABCFEECBBCGGCCBC@DDCC=BB?C?BBCDCBB@BBBBD?B?ABBB?B=BBBB@AABA?ABBBB3BB?BABB;AB>>9>?@<@A:??>@@A=>==>>>AB=@?@=A=@@@889;;=AA@@<;;;?>>>@@AAAA:676,//96==7@<@AA@@@AAA:==BAA5A;>766666(7=:::3;>>>@@@<<<18888(8;:;E<A<@A<BB??===<A<@>@??=7==A;;;;>>8:8?@;;;@@A@@@@<AAAAA;A:7991;=4<@@@
@ATNG8:02134:03413
GATGGTAGGTGCACATGAGTGTATCCAGAAGATCAGGAACTCTAGAAGAATTCAGATTTTAACACGAGAGTAAACGTAAAAAGAAGGTTTTACAAGACTCACGTTAACAATATTGCAGCAGTACGCACACAATCGAAGCGCAGTAAGGATGGCTAGTGTAACTAGCAAGAATACCACGAAAGCAAGAAAAAAGAAGTACGCTATTAACTATTAACGTACCTGTCTCTTCCGAAACGAATGAGTACTGCGTCTCACTCTCGCCTACCATCGTTATCGGAAAGTCT
+
@AAB?ABB?CBBCDCBCBCCDDCBA?BAA>@@@;;:>B@BBCBBBCACC@B?@A?;;;;.99==B@@@@>995)54:5555$5;393:::+:5405<9;7;=00+/5>>7==A:<<ABBCCCFDAAACCCC@BBBC>A@BBBCCG=A=A@@;@BCBBBBB?BCBDBB?BB?BBB?BA:::29<<8000000%-6-----56:;@;A7=9=>;A;?=CCC@CCC@@AG@D@CBC;@@B?BBECBCE@@@BBBBBBBBD@@@C@BBB@BA@@MHDBCB?CB=B:::
@ATNG8:02136:03423
GATGGTAGCGCATATCAGCGCAGCCCAGAAGATCAGGAACTCTAGAAGAATTCAGTTTTTTAACACGAGAGTAAACTGTAAAAAGAAGGTTTTACAAGACTCACGTTAACAATATTGCAGCAGTACGCACACAATCGAAGCGCAGTAAGGATGGCTAGTGTAACTAGCAAGAATACCACGAAATGCAAGAAAAAGAAGTACGCTATTAACTATTAACGTACCTGTCTCTTCCGAAACGAATGAGTACGATGAGATCTCGTGTGCTACCATCGTTATCGGAAAGTCT
+
CCBB@BCBBCBGECCCBBAABBBCC>CCCADBBBBA=A=BAA>@>?498:?:<>499999$9255988844444)44555?>?+<;7;5;;;'555.555544444.4343-388045<<<=====566>;@;:>AAB669A@@ACD@D@BBCACBBABB;;6;AAACC?@D=000=@@@CC299?>6=A=<=+8828333=::::6:4887737566;6519BAABBB?A=?@?8@?>;>>@@BBDBBBB@?>@??9::@:88::<8<=>:A>>;;:<AA3:;?9
@ATNG8:02092:03454
GATGGTAGGACGAGCGTCTGAGAGGTACTCATTCGTTTCGGAAGAGACAGGTACGTTAATAGTTAATAGCGTACTTCTTTTTTTCTTGCTTTCGTGGTATTCTTGCTAGTTACACTAGCCATCCTTACTGCGCTTCGATTGTGTGCGTACTGCTGCAATATTGTTAACGTGAGTCTTGTAAAACCTTCTTTTTTTACGTTTACTCTCGTGTTAAAAATCTGAATTCTTCTAGAGTTCCTGATTTTCTGGTGAGATATGCATGATGCTACCATCGTTATCGGAAAGTCT
+
45:=5;;B?A55554;;<:;;<<=8=@A@?A?=@@@A=BD@D?A@@CDFDACCCCC?A?BCBA?C@BCDDBBBB@;9999:::#;C;AABC>CCCD@CCC?AA=@@@BBCACDDDCCBB@BCC@C@CCB@@B:949????CBBCCCCCBCBABCCBB>BAC?9879?AABB@@@0000AEFG<B>B?AAAAAAA#@B;;;7;CEBBBECAB?ADCC5CBAAA4;5;?<@@@@@0000=AA@ADE7AAA?AEBBBBBBBBB??>BBB@A@=@@?>A@BCCC?CD=BA@@
@ATNG8:02093:03496
GATGGTAGTGTCAGTGCGCGTCGTCCAGAAGATCAGGAACTCTAGAAGAATTCAGATTTTAACACGAGAGTAAACGTAAAAAGAAGGTTTACAAGACTCACGTTAACAATATTGCAGCAGTACGCACACAATCGAAGCGCAGTAAGGATGGCTAGTGTAACTAGCAAGAATACCACGAAAAGCAAGAAAAAAGAAGTACGCTATTAACTATTAACGTACCTGTCTCTTCCGAAACGAATGAGTACGAGAGAGCACACGTGTCTACCATCGTTATCGGAAAGTCT
+
@@AA?@AA@AA9;9;>CEGCCBC998;DD?CC@?@@<@=AACBBBB?BB?B@?==7777(9;@@ABBBAA???8?>?AABA2AA>C5;;0:<;69;;<;;;<<:>:CD?99999:CBCDCCDCBBBDDCC@CBBB?AABB@@AB>@?B@@=@BAAABBB?CCAAAC?BB@BB@3999999+9981888888'8A=B;;;DB@@@<><>=@@3838ABBC?BBDCBAA9:9:DA=C:99:BBCCDAA@BBBC>A@BBBDAAAA<<=<A>>=C?@=<A=AA7<<@@
@ATNG8:02102:03495
GATGGTAGTGTGTCTCTGAGAGTAGTACTCATTCGTTTCGGAAGAGACAGGTACGTTAATAGTTAATAGCGTACTTCTTTTTTCTTGCTTTCGTGGTATTCTTGCTAGTTACACTAGCCATCCTTACTGCGCTTCGATTGTGTGCGTACTGCTGCAATATTGTTAACGTGAGTCTTGTAAAACCTTCTTTTTTTACGTTTACTCTCGTGTTAAAAATCTGAATTCTTCTAGAGTTCCTGATCTTCTGGAGATACACATGATACTCTACCATCGTTATCGGAAAGTCT
+
555>9<<CDCDCCCDCCDCHDCCCBBBBBB@@=?@AA=AA>A?BBDCCCB?AABCC@D@CCBB?C@CCCEDAAAC=:::::;%;A>A<;;6;AAC?BBB>BC@;:;ECCACCCCDDBB?CDC@B?BBB@@@@@=ABBC@CCCBCBBBC@AABCCFD@B@@=::5:=A@BBBBECB@BDDDD7;4;9;;:::;;#;A;;;0;AAAA@B@;;4;@@@,@AABB=@=;;5;ABABBC?B@ADFBBB@BAB>BCCBBBCDCCBCCCCDDBAA=ABBBD@AAAA?BC>C?77
@ATNG8:02107:03481
GATGGTAGGCGTGTGAGAGTCTGCCCAGAAGATCAGGAACTCTAGAAGAATTCAGATTTTTAACACGAGAGTAAACGTAAAAAGAAGGTTTTACAAGACTCACGTTAACAATATTGCAGCAGTACGCACACAATCGAAGCGCAGTAAGGATGGCTAGTGTAACTAGCAAGAATACCACGAAAGCAAGAAAAAGAAGTACGCTATTAACTATTAACGTACCTGTCTCTTCCGAAACGAATGAGTACAGAGAGTACGATATGTCTACCATCGTTATCGGAAAGTCT
+
@AAA@CB=:>B;;6@@BDC@AA;;905DC@@C::;@=@?BBCCCCB@BB?B?A?@?????.@<@@@???BBBBE>B???===,99393:::*9<><=>>>>A@@@<A=AA4::95::@@@A@@???A@==<A<@@@A:=;@??@8738=CCA:?>=>@@@B=D===BC>B@9><>==<///)///)/====,883=787?>BBA<@<@;::<?;?A::;=BB?@;;;<@<@@@9>AA?9:8A;;;;:AA>>>BB@@@@@@@@===:=AAAA<A>>@<==6=99/
@ATNG8:02114:03455
GATGGTAGGTGCACATGAGTGTATCCAGAAGATCAGGAACTCTAGAAGAATTCAGATTTTTAACACGAGAGTAAACGTAAAAAGAAGGTTTTACAAGACTCACGTTAACAATATTGCAGCAGTACGCACACAATCGAAGCGCAGTAAGGATGGCTAGTGTAACTAGCAAGAATACCACGAAAGCAAGAAAAAGAAGTACGCTATTAACTATTAACGTACCTGTCTCTTCCGAAACGAAATGAGTACGTGTGCGACGTGTCTCCTACCATCGTTTATCGGAAAGTCT
+
;;BC:@BC=ABCCCCBCBDBCBCAA?ABC@??@CBB>A?BBCCCCC@BB?B@CCCBBBBB1B?CCCCCCDDDDD>CABBCDD1B@<@29:9.<BB?ABABCCCBA?C>BB>@@@?BB@@BCBDBBBCCCCBC?CDBB?BABBAABC?B?BAA>ACBBBBBB?BBCBBB>@@<?A>8<>887):??;99999(8>:?;;;AAB?@7:7;=>>5:5:>B@B@BBAAA@@;?;>@@9@;;;0:@BBABCABACBBBBBABBBBBA?A>>;>==7::6;BBC@CC>C99:
@ATNG8:02116:03484
GATGGTAGCTCTGCTCTGACTCTCGTACTCATTCGTTTCGGAAGAGACAGGTACGTTTAATAGTTAATAGCGTAACTTCTTTTTCTTTGCTTTCGTGGTATTCTTGCTAGTTACACTAGCCATCCTTACTGCGCTTCGATTGTGTGCGTACTGCTGCAATATTGTTAACGTGAGTCTTGTAAAACCTTCTTTTTACGTTTACTCTCGTGTTAAAAATCTGAATTCTTCTAGAGTTCCTGATCTTCTGGGTCGTCTATCATGTACTACCATCGTTATCGGAAAGTCT
+
4:>@8<@BBBB>C>>BBACBBAAAAAABCC@@?A<<A8>A<B96;;@@CE@@BB;;;)944;;;0689@=>=6505=7<<==;'444)444<3::@A6?<<;<<459@?>?;?BBAABBB?AAB:;6;C;;;A@C=@@BC@CCBBBAA@@@@@AAABC?CBB?AA>A>??@@@@BCC>@;;;;.:49299CCC1@@?>@8?=??>??9595><@<0?>=>@<@<@C>BBBA@@CAD@CBBAAA>A:;;8<DCCCBBCB;;;;<BBBB=AAA;;9;DAA=BA8??;;
@ATNG8:02124:03492
GATGGTAGCGCATATCAGCGCAGCCCAGAAGATCAGGAACTCTAGAAGAATTCAGATTTTTAACACGAGAGTAAACGTAAAAAGAAGGTTTTACAAGACTCACGTTAACAATATTGCAGCAGTACGCACACAATCGAAGCGCAGTAAGGATGGCTAGTGTAACTAGCAAGAATACCACGAAAGCAAGAAAAAGAAGTACGCTATTAACTATTAACGTACCTGTCTCTTCCGAAACGAATGAGTACGATGAGATCTCGTGTGCTACCATCGTTATCGGAAAGTCT
+
BB@C@F<9;CCDCBBECABBCCDDD=BBEACCCBBB@B@BCCCCAA?AA>A?BBCDDDDD0C?CCCCCCCCDDD>CBBCCCC1A@;@2999*;CC?BBBCCCBBB?A>@C??>?>AABBBCBCCCBBCDEBCBCC@@<?BAABBBC@CADCC@BBBCCCBA?BCCCBB?BB>BBA:==888*9>><=????.=A?C:::CB>=>9<6<=>>8=9<@E@B=BAAAABA>A>AAA;B;:8:CDCCBBBBBBBBBBBB@@?><9999:8<>@BD?@@@A<AB7>:::
@ATNG8:02133:03473
GATGGTAGCGCACACATAGATACAGTACTCATTCGTTTCGGAAGAGACAGGTACGTTAATAGTTAATAGCGTACTTCTTTTTCTTGTCTTTTCGTGGTATTCTTGCTAGTTACACTAGCCATCCTTACTGCGCTTCGATTGTGTGCGTACTGCTGCAATATTGTTAACGTGAGTCTTGTAAACCTTCTTTTACGTTTACTCTCGTGTTAAAAATCTGAATTCTTCTAGAGTTCCTGATCTTCTGGATAGCGACGCGATATACTACCATCGTTATCGGAAAGTCT
+
4444.445;BCCABBCCCCBDDCCCCCCCCCC?ABBC;@@6;6;ABBCA@>ABCCC@C?CC998;@CBCDA;<;G=;0000)0<600/@@?0;/997?;?8;A=??>@AIBCCGDDDBB@BCC@C?CCCCBAAC@CECC@CBBAAABBBBCCBBCCB?BCC?BC@C@CBCAACCCB<@999,;<?;;;;;.<BBDB@CCDCCCCDCCACCCC5CCBCHAC@CB?BB@?@@B?B@CCCCCC@B?@?ACCGDDCBBCCDDFCCCC@?<?CBBC@BBBC@BB<@???
@ATNG8:02134:03460
GATGGTAGAGTATCATGTGTATCTCCACGAAGATCATGAACTCTAGAAGAATTCAGATTTTTAACACGAGAGTAAACGTAAAAAGAAGGTTTTACAAGACTCACGTTAACAATATTGCAGCAGTACGCACACAATCGAAGCGCAGTAAGGATGGCTAGTGTAACTAGCAAGAATAACCAGAAAGCAAGAAAAAGAAGTACGCTATTAACTATTAACGTACCTGTCTCTTCCGAAACGAATGAGTACACATCGTCGTGTGTGCTACCATACGTTATGCGGAAAGTCT
+
///94//6==;5/////7755599:5///;3/-----//)/:<<<;:5::)/)/7///<<<+=6;;>;;;A;;9<)5555999(9>0526==.;;<8::8833333,34:96;33/3889:;9:9;666=>=>;<9569@>:>;5447<8;<:344488889284349:4:;68848289990999344444$/95:///7633328-333;6;7=<??@:>><5//9)/)/;;3::;+/44:9998;;8///9::;55588833-333388,33833-3:166--
@ATNG8:02140:03483
GATGGTAGCACACGAGATCTCATCGTACTCATTCGTTTCGGAAGAGACAGGTACGTTAATAGTTAATAGCGTACTTCTTTTTCTTGCTTTCGTGGTATTCTTGCTAGTTACACTAGCCATCCTTACTGCGCTTCGATTGTGTGCGTACTGCTGCAATATTGTTAACGTGAGTCTTGTAAAACCTTCTTTTTACGTTTACTCTCGTGTTAAAAATCTGAATTCTTCTAGAGTTCCTGATCTTTCTGGTATACACACTCGCTCGCTACCATCGTTATCGGAAAGTCT
+
@??>;>CBCDECCC;;<ECCCBCCCCCBBICBACCCE>DF@D?CCCCFBB@BCC@@=@<?>==9=@CAAACCDCB?BBBBB2A@9????8;=>A>AAA=AB999BCBB?ACCCA@>>:??A=A;?@BB:;:==BAA@6:8?>=<::;@?=====?;;;;=??;?<@>>>=>B>>8=;;;;/::=788888(/;///)////558<<>3:::9)5:<>C<@<??<?AAA>;;5;5;>>>88818>C=D;;;>>CA@@==>@?@????<===>=:=D9:5:<2<///
@ATNG8:02094:03541
GATGGTAGTGCGTGAGAGAGAGACCCAGAAGATCAGGAACTCTAGAAGAATTCAGATTTTTAACACGAGAGTAAACGTAAAAAGAAGGTTTTACAAGACTCACGTTAACAATATTGCAGCAGTACGCACACAATCGAAGCGCAGTAAGGATGGCTAGTGTAACTAGCAAGAATACCACGAAAGCAGAAAAAGAAGTACGCTATTAACTATTAACGTACCTGTCTCTTCCGAAACGAATGAGTACATAGATATACGTATAGCTACCATCGTTATCGGAAAGTTT
+
;;;<7<5444577//////7965990;;;5;<<666;C?<B???<=9=C><03333/888'838///998<79:,:7:;;@;)558;5=;>0666:?>@BB@@?B?B>A@<@@?<?@>?@::9999555<==8AC::69>><>=8:6;>A??<995<A?>?9???@AB?BC@D:9790@>>*////9999,972555675557275:;774;;@59:C@DCDE@??<?<><?998938??AAAAA@@?=<<//.335/55=7665//.3;6;955058/7::(
@ATNG8:02095:03537
GATGGTAGTAGTACACTAGTCATACCAGAAGATCAGGAACTCTAGAAGAATTCAGATTTTTAACACGAGAGTAAACGTAAAAAGAAGGTTTTACAAGACTCACGTTAACAATATTGCAGCAGTACGCACACAATCGAAGCGCAGTAAGGATGGCTAGTGTAACTAGCAAGAATACCACGAAAGCAAGAAAAAGAAGTACGCTATTAACTATTAACGTACCTGTCTCTTCCGAAACGAATGAGTACACATCGTCGTGTCGTGCTACCATCGTTATCGGAAAGTCT
+
:8:=6656><<BCBB<CHBA@BBBB@@@A>@C;;;@:@:A@BBABC@CCAIAA@;<:DDD1B>AACBBBBBCFD=:9;AA@@0AA=A4::9&9<AADDDB@@?CC>B?;;6;BB<@A??@AAAAABBCB@@A@DBAA?@:::AAAF@C@C;;7;AABB@?@?DBBBBF?BB????4:::::,:==9=:::;+;A;@@@AAAAAC6868@@D=B=>;@@@<::;BAAA@B?BBE>DDC???@CDCAAABBBBBAAAAACBB>>>AC?CB?@??BBBB?BD>CAAA
@ATNG8:02097:03511
GATGTAGCTCGCTGATGATATCTCCAGAAGATCAGGAACTCTAGAAGAATTCAGATTTTAACACGAGAGTAAACGTAAAAAGAAGGTTTTACAAGACTCACGTTAACAATATTGCAGCAGTACGCACACAATCGAAGCGCAGTAAGGATGGCTAGTGTAACTAGCAAGAATACCACGAAAGCAAGAAAAAAGAAGTACGCTATTAACTATTAACGTACCTGTCTCTTCCGAAACGAATGAGTACACATCGTCGTGTCGTGCTACCATCGTTATCGGAAAGTCT
+
D>@@;=B@@<=BA@@@BA@BBBBB=ABC@C@@@AA<@9>>9=>>C?CC?C=>>?9:9:*31333////////(//0////$5<7<.555&5;;5;<665=;4905;>?:?AC589:8:@@BCCCCCDBBB@BBAE?A@BBD::99>8>9:49C@?ABBB?:99@BB>BB=?@B@BBBBB8>;;5//////%.82...3577::282222639375?;>;CBBBBBB@B?AAF>C??;989??@@@@A@@>:A?>?A998BBBAB>A???A=A??>9=A5>999
@ATNG8:02103:03516
GATGGTAGGCGAGAGTGAGACGCAGTACTCATTCGTTTCGGAAGAGACAGGTACGTTAATAGTTAATAGCGTACTTCTTTTTCTTGCTTTCGTGGTATTCTTGCTAGTTACACTAGCCATCCTTACTGCGCTTCGATTGTGTGCGTACTGCTGCAACATTGTTAACGTGAGTCTTGTAAAACCTTCTTTTTACGTTTACTCTCGTGTTAAAAATCTGAATTCTTCTAGAGTTCCTGATCTTCTGGGCTGCGCTGATATGCGCTACCATCGTTATCGGAAAGTCT
+
;59=8=@?;@B;::BCCCCDFBBBDDCCCC:::;BBD@BB@C@BBAAACCADCBBB?B>BBBB>B>BBBBAAACB>BBBBB3BB?B>>@9@CBB>BBB=@@>@@ABBB?@@@@@@??;@==7<9>AA>=<@@<@DAA:AAAA><>>>@@@A@@@@8<=@<@=4:6;>>?@AAAB<>====2=9>4:::::+:=?DD7<<D>>>@@@@;@BAB/B:::;<A;=>:=@@A???;@<@@@A@@99;;<4<///==;=@@@>;;;AAAA<>>>@?:==7738A7>>>>
@ATNG8:02106:03507
GATGGTAGGTGCACATGAGTGTATCCAGAAGATCAGGAACTCTAGAAGAATTCAGATTTTTTTAACACGAGAGTAAACGTAAAAGAAGGTTTTACAAGACTCACGTTAACAATATTGCAGCAGTACGCACACAATCGAAGCGCAGTAAGGATGGCTAGTGTAACTAGCAAGAATACCACGAAAGCAAGAAAAAGAAGTACGCTATTAACTATTAACGTACCTGTCTCTTCCGAAACGAATGAGTACGATGAGAGAGCTCTCTCTACCATCGTTATCGGAAAGTCT
+
@A;;79=A?A@@A@AACCBBCDCBB?CBB@BBBB;:6;=ABCBCBA>AB=B>ABBBBCCCCC#CAGBBACBBA@@>6>B;;;;.;@<@5<;;-;@@=ACBBCCA@=*/)00+0>@7;:@>AA@@ACCCCBBBC@CDCC@BCBB???A4;6;AA=BCCCECCB?BCBA@A@CC;8888<<<<<59:99?BCCC28838////7:9838386//*/6:/00;8:BDCBBB<@<@A@<ACC@@@?BBBBCBBAAABBBAAA000:::995=@@@B?BCCD?BB=BB?>
@ATNG8:02108:03526
GATGGTAGTGTCAGTGCGCGTCGTCCAGAAGATCAGGAACTCTAGAAGAATTCAGATTTTTAACACGAGAGTAAACGTAAAAAGAAGGTTTTACAAGACTCACGTTAACAATATTGCAGCAGTACGCACACAATCGAAGCGCAGTAAGGATGGCTAGTGTAACTAGCAAGAACACCACGAATGCAAGAAAAAGAAGTACGCTATTAACTATTAACGTACCTGTCTCTTCCGAAACGAATGAGTACGAGAGAGCACACGTGTCTACCATCGTTATCGGAAAGTCT
+
?ABD@CBBBBBCCCDBBCCBBBCCC?BCC@DDBBAA>A???DCCC?=?A?????@BBBBB1B?BAAA@@AAAAA;BBCCBBB5B?;@4:::.;BC@CBCCDICCB?C?BB?@A@?CBBBBBBCDDCCCCCCC?CCAA?ABBBBB>>:?<B??>?CCDCCBA?BCCBBB>AA?BBB<>>AA=A@@>;99999(8>:A888>>>BB;>:>ABB<A<AABBB@CCCCBBA<?<???9A995:??BBBBBBBBBBAA@AABBBDAA>>><@?@AD?AAAD???9>:::
@ATNG8:02109:03522
GATGGTAGCGCACACATAGATACAGTACTCATTCGTTTCGGAAGAGACAGGTACGTTAATAGTTAATAGCGTACTTCTTTTTCTTGCTTTCGTGGTATTCTTGCTAGTTACACTAGCCATCCTTACTGCGCTTCGATTGTGTGCGTACTGCTGCAATATTGTTAACGTGAGTCTTGTAAAACCTTCTTTTTGCGTTTACTCTCGTGTTAAAAATCTGAATTCTTCTAGAGTTCCTGATCTTCTGGGTGTATCAGCGAGTATCTACCATCGTTATCGGAAAGTCT
+
955=8=BFGBC@ABBBBCBBBCBCBHCDBBBC?@@@A;@@=A?BBCGICC@BB99;=@?BD@@=A@BDCCCBBCC=@???=,=?;@?BD<AA@A=ABB@CIFBAACCCACCCCCCBB@BCC@C?CCCB@BBB<?@CD?BCCCCCBCBBCCDBBBB?BCC@BB@B@BBBCCC@@@?BA@AA9A>B?BBBBB2ABBEF=CBDCCCCBBB@DDDD2BCDDD?B?@C?BBBBBBB?B@BBBBCB<A9999:CECDDDDCCBBBFBBBBA=A@@@C@CBAB?DD>F9:9
@ATNG8:02115:03534
GATGGTAGTGTCATATGAGAGTGTGTACTCATTCGTTTCGGAAGAGACAGGTACGTTAATAGTTAATAGCGTACTTCTTTTTCTTGCTTTCGTGGTATTCTTGCTAGTTACACTAGCCATCCTTACTGCGCTTCGATTGTGTGCGTACTGCTGCAATATTGTTAACGTGAGTCTTGTAAAACCTTCTTTTTACGTTTACTCTCGTGTTAAAAATCTGAATTCTTCTAGAGTTCCTGATCTTCTGGGATGTGTGCGCAGTGCCTACCATCGTTATCGGAAAGTCT
+
?@@@7;<DCCCBCCBCBCCDCBB@CCCCBBBB?BCCB>DE?B@BCECCCG@CCDDD?C?CABB?C?BBCCCABBEABBBBB5BE@BBAD>CCBB@BBB=BC8<;ABBB@CCCCCDCE@CCD?B?BDDEDCCC@CCCC?CCGCAAACBCCCCCBBB?BBB?BB@D?@@ABBDECB@BBAAA7@=A=;;;;;*;A@@A=BBCCCEBBBC@CFFF5BBBBJ>B?CC@BDCCBBB?B@CCCCCC<A:9:4::;:DCCCCCCCCCC?C@A?@CEFC?CCHE@CB>BC@@
@ATNG8:02116:03527
GATGTAGCGAGCGAGTGTGTATACCAGAAGATCAGGAACTCTAGAAGAATTCAGATTTTTAACACGAGAGTAAACGTAAAAAGAAGGTTTTACAAGACTCACGTTAACAATATTGCAGCAGTACGCACACAATCGAAGCGCAGTAAGGATGGCTAGTGTAACTAGCAAGAATACCACGAAAGCAAGAAAAAGAAGTACGCTATTAACTATTAACGTACCTGTCTCTTCCGAAACGAATGAGTACAGAGAGTACGATATGTCTACCATCGTTATCGGAAAGTCT
+
CBBCDCCCCBBB;<:CDCICCC:::;CB@BC@@@A=A=AAABBCD@BB?A?BBCBBABB2B?BBDCFDCC@@@8@A;;;;;';A<A4;;;&5<<7=@@@>CBBB?A?AB?ABB=@?CBBCCCCBBBCCCCC@BBBB@CCBBBEAA?CBHBB@BCBBBCBB?CCCCBB??A=BCC?BBA@?8@<<8<<<<=1?A?C999DDB@@;@<@@@@<><>>CBB@BCBBBBB@B?BCE>CCB999AAAABBBBBBDCBBBC@ABCBBBBB>B@???=AAAA<?>9>877
@ATNG8:02121:03533
GATGGTAGTCATATCGTACTCTCTGTACTCATTCGTTTCGGAAGAGACAGGTACGTTAATAGTTAATAGCGTACTTTCTTTTTCTTGCTTTCGTTGGTATTCTTGCTAGTTACACTAGCCATCCTTACTGCGCTTCGATTGTGTGCGTACTGCTGCAATATTGTTAACGTGAGTCTTGTAAAACCTTCTTTTTACTTTTACTCTCGTGTTAAAAATCTGAATTCTTCTAGAGTTCCATGATCTTCTGGTGAGATATGCATGATGCTACCATCGTTTATCGGAAAGTCT
+
444>8=BBBCBBBCGCDABBCBBBEDECAAAB@BABG=::787:;:;:<=6:8>AA=A?BBBB?C?ABB<:<9388'28888*5;1;==<0<AA=A4:88156-6:859;6;97:9@AA=AAA=A=???;;;=A=AAAB:>=@@?AAAAA;;;;;;?:;;;=@A<@<@@@AAACCC:?>AAB5A;A:>>???.?AAAA2<<=;;;>>=>5;;<</>ADCD<A<@?<?>>>8887=167<99,,),,,(,338>>>@;;;AA>>@@@??:=<9;;;3;A==;9=199//
@ATNG8:02128:03549
GATGGTAGTATAGAGCTCTACATAGTACTCATTCGTTTCGGAAGAGACATGTACGTTTAATAGTTAATAGCGTACTTCTTTTTCTTGCTTTCGTGGTATTCTTGCTAGTTACACTAGCCATCCTTACTGCGCTTCGATTGTGTGCGTACTGCTGCAATATTGTTAACGTGAGTCTTGTAAAACCTTCTTTTTACGTTTACTCTCGTGTTAAAAATCTGAATTCTTCTAGAGTTCCTGATCTTCTGGCGCTCTGTCACGTCTGCTACCATCGTTATCGGAAAGTCT
+
AABG@CBBCB@@@BBBCCBBAB@@@A@@@BBB<@@AA=AA>A>BABCB???@@@999,74>>?B<@=@CBAB::;@=;;;;;*;>9=@@C:BBBB?BBB>AA=;:;BA@=@BAABJFGACCC@F@DCBB;;;C?CCCC@C;;;BCBBBEEABBB@@<@@@?@@=@?AAAB@@@@@<@<;;;.;4;5;A@AA0AABAD<@@BBBBBBBB=BBBB0BAA@B8;7<D?ABABBBB?B?BCBCCB=@@@<@BB@ABBACCC;;;;AAC;;6;;@CC@AAAB>AA;@@AC
@ATNG8:02131:03511
GATGGTAGGCACTGCGCACACATCCCAGAAAATCAGGAACTCTAGAAGAATTCAGATTTTTAACACGAGAGTAAACGTAAAAAGAAGGTTTTACAAGACTCACGTTAACAATGTTGCAGCAGTACGCACACAATCGAAGCGCAGTAAGGATGGCTAGTGTAACTAGCAAGAATACCACGAAAGCAAGAAAAAGAAGTACGCTATTAACTATTAACGTACCTGTCTCTTCCGAAACGAATGAGTACGAGAGAGCACACGTGTCTACCATCGTTATCGGAAAGTCT
+
AA@C@ECC@B@@AACBBCAAABBBB>BCCCC9CCAA?B@CCCCBBB<@@=@@A@A;;;;;);>@?@BBDBBBBC=BCCCCCC3>=:>?AAB:BBC>B@ABCCA8868<AA<>>>:;;===;>;?>>>@;==A:??AC5;;;A>>>>9>8==@>ABCCA@?A=B==>AA=@D?>>>8<<999+8::4:=<<=+;;6;BAAAC@@@=A<@A@@<@<@@@??9>>CA;;9:@:??C;98779A@CBBBBBB?>>>>>>>>@D@@@?@A<@=>>=:BCCC?CD>B>86
@ATNG8:02131:03543
GATGGTAGCGCACACATAGATACAGTACTCATTCGTTTCGGAAGAGACAGGTACGTTAATAGTTAATAGCGTACTTCTTTTTCTTGCTTTCGTGGTATTCTTGCTAGTTACACTAGCCATCCTTACTTCGCTTCGATTGTGTGCGTACTGCTGCAATATTGTTAACGTGAGTCTTGTAAAACCTTCTTTTACGTTTACTCTCGTGTTAAAAATCTGAATTCTTCTAGAGTTCCTGATCTTCTGGAGATACACATGATACTCTACCATCGTTATCGGAAAGTCT
+
AAAC@CBBBBCDDCCBBBBDDDCBBBBBCCCC@BBBC<BB?B?BCCDCCC@CCCBC?C@CCCC?B?CBBDBBBGD=>?>>>0>@;@ABB=BCAB=ABA=@B7:9@CCC@CCCCCCCC?BCD@C?CCC@CCCC@CCCD>ABBBEBBBCCCBBBAAD?CDD?BB?B@BBCCBBBBC?BDFFF9B=@;::9:*;CCCD=CCCCCCCBBB@CDDD2BAABDACACB?BCCBCBB?B?BDCCCC>ABC@BBBEDCCCBCBBBBBBCA@A?B?>>B@BBBB>@?8?@>>
@ATNG8:02137:03549
GATGGTAGTGTCAGTGCGCGTCGTCCAGAAGATCAGGAACTCTAGAAGAATTCAGATTTTTAACACGAGAGTAAACGTAAAAAGAAGGTTTTACAAGACTCACGTTAACAATATTGCAGCAGTACGCACACAATCGAAGCGCAGTAAGGATGGCTAGTGTAACTAGCAAGAATACCACGAAAAGCAAGAAAAAGAAGTACGCTATTAACTATTAACGTACCTGTCTCTTCCGAAACGAATGAGTACTATAGACTATCTGAGACTACCATCGTTATCGGAAAGTCT
+
555=:>CCCCC;;6<>ACC;96===?BCC@AAAA=@,0+000:<8?:A?8A>900>@==;'0+/;;;;8=8===5::>:=9=(5;492955&5<A9<<<>?>>>DAE??@=@@@?ABCAA@ACCBBBBCCBB@GCBB@CCBAAB??;?>A;;7;AABBCAA>ABBBBA?AA<9:78<<7777(777/78999(5:69788@@@@C7;7;>>@7;:>ABDB?@@AAA@@<?;?A@9=9:59??ACBBBCCCBBBB??BBBGEAABAA>BAAAC?BBBC@AA:@>>>
@ATNG8:02138:03539
GATGGTAGTATATCGCGTCGCTATCCAGAAGATCAGGAACTCTAGAAGAATTCAGATTTTTAACACGAGAGTAAACGTAAAAAGAAGGTTTTACAAGACTCACGTTAACAATATTGCAGCAGTACGCACACAATCGAAGCGCAGTAAGGATGGCTAGTGTAACTAGCAAGAATACCACGAAAGCAAGAAAAAGAAGTACGCTATTAACTATTAACGTACCTGTCTCTTCCGAAACGAATGAGTACGAGAGAGCACACGTGTCTACCATCGTTATCGGAAAGTCT
+
A?@C@CBECCBBBCCCCEBBBCBCD@CCC?BABBBB@CECGDBBBC@CC?A=@?@;;;;:):>ACFCCBBCCCD<AABCCBC5@@<@4;;;*9@@=BBBCCCCCC?B@BC@BBB@BBBBBDCCCCCCCCCBB@BC@A>ACCCBBBB<?<?9:8:CCDDDCB?BBAAAC?BB>CCC?AA???8<<<888888(8@:B888AAABA:?;@CAA:=:>ABCC@BBB?@@@9><?A?9A997:ECCCBAAABBBA?BA@AAAAA@@>??;A?@?C?B??A5:909;;<
@ATNG8:02140:03515
GATGGTAGATATATGCACGCTCTACCAGAAGATCAGGAACTCTAGAAGAATTCAGATTTTTAACACGAGAGTAAACGTAAAAAGAAGGTTTTACAAGACTCACGTTAACAATATTGCAGCAGTACGCACACAATCGAAGCGCAGTAAGGATGGCTAGTGTAACTAGCAAGAATACCACGAAAGCAAGAAAAAGAAGTACGCTATTAACTATTAACGTACCTGTCTCTTCCTAAACGAATGAGTACGTGTGACGTACGTGAGCTACCATCGTTATCGGAAAGTCT
+
5=;<8<=<<<>AA;9;AA;9995558===8:999443849<B@AAB=:9594777;7777'86;;<@<??883=296<=<<<)::8=5@@@0@@B?CCBBBBBBB?B>BB?@@@@ABBDHBBBCBBEC9:;C?B@@@?BAAACBBB?D@DCC@DCC;;;CC?CCCBCB?AA<??@?ABBBC>????BBBBB3B?:>898==<;;+/+/8880605=D;;;;A@@:<:+0*/::36=>;:>>BBCBCCBA@AA988ABBBCCCCBB?BAAAD?A@AA=@@9@@AA
@ATNG8:02140:03545
GATGGTAGAGAGAGCTCTCTCATCGTACTCATTCGTTTCGGAAGAGACAGGTACGTTAATAGTTAATAGCGTACTTCTTTTTCTTGCTTTCGTGGTATTCTTGCTAGTTACACTAGCCATCCTTACTGCGCTTCGATTGTGTGCGTACTGCTGCAATATTGTTAACGTGAGTCTTGTAAAACCTTCTTTTTACGTTTTACTCTCGTGTAAAAATCTGAATTCTTCTAGAGTTCCTGATCTTCTGGTATACACACTCGCTCGCTACCATCGTTATCGGAAAGTCT
+
;55=9=FCBCBCDBBBCCCCCCDCCCCCCCBB?BDDC?CC?B@BBBBBBD@AAABB>B>BBBB?B@CBBAABBBB=@BBBB3BD?BB@B>>BBB>BAB>BC587ABBB?B@AB@@@A8<<@:>:>>==>:::=AAA=386-----55355775559<<<;AA<?<?@@AAAA78088888)84:478888(/:3333)3-----63-/....$.8977272..*.33855528058>777-..94555>>>AA??>AAAAB@@==8<>><<9<?<<4::3;;;;
@ATNG8:02094:03563
GATGTAGTATATCGCGTCGCTATCCAGAAGATCAGGAACTCTAGAAGAATTCAGATTTTTAACACGAGAGTAAACGTAAAAAGAAGGTTTTACAAGACTCACGTTAACAATATTGCAGCAGTACGCACACAATCGAAGCGCAGTAAGGATGGCTAGTGTAACTAGCAAGAATACCACGAAAGCAAGAAAAAAGAAGTACGCTATTAACTATTAACGTACCTGTCTCTTCCGAAACGAATGAGTACACACTCTCATATGACACTACCATCGTTATCGGAAAGTCT
+
877:8/45555::555;;666;<<:@>?;><;;:C?C?C?@996?<@=:B8<@996DDD+B>??;?884433:13399999(9<49.999&5@<4??995::/0*/3991709243::<;;?BA;;;B@@@?BCBD>@@BBBAAA?D@;;:8:9@@B>>?@AAAACC?@@49989?<;;7.79959?AAAA'780....889:869465..).3759/5.58==@=?;=389?9>77/87<<;;;333789866222;;;;;833,37778033;;,33(333/
@ATNG8:02098:03599
GATGGTAGATACTCGCTGATACACCCAGAAGATCAGGAACTCTAGAAGAATTCAGATTTTTAACACGAGAGTAAACGTAAAAAGAAGGTTTTACAAGACTCACGTTAACAATATTGCAGCAGTACGCACACAATCGAAGCGCAGTAAGGATGGCTAGTGTAACTAGCAAGAATACCACGAAAGCAAGAAAAAGAAGTTCGCTATTAACTATTAACGTACCTGTCTCTTCCGAAACGAATGAGTACTGTATCTATGTGTGCGCTACCATCGTTATCGGAAAGTCT
+
55<>:>CDBCCCC;9<BBCAAA@@@;@CC@DCCC??=??CCB???@=>?9>?ABBACDDC2B?BBB???BB@@@8:7;;;;;*:@;@:@@@;ABCACCCCCCCCB@B@BB?BCC>BABBBCCCCCCCBBBBBABB@@=@A@@@C??<@?BBB@CDBBBCCCACCBBBB?BB?BCC=@@999,9993:8888(8>=AB;AA@???=A=A>>=<@;===AA7::::;==;?<@BB:B??;:;:>=B@A@:::A<>>?CA?:8<@@A@<@AA;:7;A@@<@H:B?75
@ATNG8:02100:03573
GATGGTAGAGTATCATGTGTATCTCCAGAAGATCAGGAATTCTAGAAGAATTCAGATTTTTAACACGAGAGTAAACGTAAAAAGAAGGTTTACAAGACTCACGTTAACAATATTGCAGCAGTACGCACACAATCGAAGCGCAGTAAGGATGGCTAGTGTAACTCAAGAATACCACGAAAGCAAGAAAAAGAAGTACGCTATTAACTATTAACGTACCTGTCTCTTCCGAAACGATTGAGTACTGTATCTATGTGTGCGCTACCATCGTTATCGGAAAGTCT
+
@:?C@CCCCCCCCCCAAABBDDCCB>CCD@A@=>00,09@6AA@CB?CB9:69@@9999:';>CBCCFCJCCCC>CCCCCCC1@@<A29:,;@@>ABBBCCCCC?B?BB?BBB>BB@@BBBBBBBECCCBB?BGBB?AA@@???>:AACCC?BCCCCBCC@CAAA>BA?ACC>B@@?=6A??<?FCDC3BB>ABDCB@?@A794:A@@<?<@AAAB@BBBBBA@>B?CCC>BBAA>BBC?@?CB===A@BBCDDAA@ACBBC?BDCBB>BBBB@BB<A?98
@ATNG8:02103:03584
GATGGTAGCTATACGTATATCTATGTACTCATTCGTTTCGGAAGAGACAGGTACGTTAATAGTTAATAGCGTACTTCTTTTTTCTTGCTTTCGTGGTATTCTTGCTAGTTACACTAGCCATCCTTACTGCGCTTCGATTGTGTGCGTACTGCTGCAATATTGTTAACGTGAGTCTTGTAAAACCTTCTTTTTACGTTTTACTCTCGTGTAAAAATCTGAATTCTTCTAGAGTTCCTGATCTTCTGGATGACGCGCACTGACACTACCATCGGTTATCGGAAAGTCT
+
955D<@CCCCCBCBCCCCCDCDDBBBCCDDCB=A::;6;B@B?BBBBCBD@CDBBB@C@CBBB?CAABBBBBBAB??????=%>@29:AA=BCCD?AAD@CC598:BAA?BBCD?==@;@>>7;7=AA<<>8829@975:??@>>>?DAABB<<;;5<>@:AB8:69A<::;>>=:>8888,87<:98888(/;:::9-9///66:=;;:AAA.=;=<<6<49;5;?>;;:>5;5;>>>??<?>><>>>>AA9889///67<?=99033--)-)-933-22-3666
@ATNG8:02106:03577
GATGGTAGTGTCAGTGCGCGTCGTCCTGAAGATCAGGAACTCTAGAAGAATTCAGATTTTTAACACGAGAGTAAACGTAAAAAGAAGGTTTTACAAGACTCACGTTAACAATATTGCAGCAGTACGCACACAATCGAAGCGCAGTAAGGATGGCTAGTGTAACTAGCAAGAATACCACGAAGCAAGAAAAAGAAGTACGCTATTAACTATTAACGTACCCGTCTCTTCCGAAACGATGAGTACTATAGACTATCTGAGACTACCATCGTTATCGGAAAGTCT
+
@<<<9=>>;;;@<<<<<66655>442499344494:-834>>>///0//(/38;933333$349334;;==000)//0/>;;'/0)9.995&5<<9>>>?>CA:;4;4;;5;?@<@ABACCCCCCA@A;;;;@BBBB?A@@@000@<A?CBA>@@CCBBBB@BBCA??;<><>>>:@@9:38<?898;;;+99:?:;;AAAAA<@;@7768=9<<A:;;0;;;>::60?@@@<;000=<<=?>>777=A?@?@>><=>=>777<>799D@@@?<;AA7>;;:
@ATNG8:02119:03552
GATGGTAGCTCTGCTCTGACTCTCGTACTCATTCGTTTCGGAAGAGACAGGTACGTTAATAGTTAATAGCGTACTTCTTTTTCTTGCTTTCGTGGTATTCTTGCTAGTTACACTAGCCATCCTTACTGCGCTTCGATTGTGTGCGTACTGCTGCAATATTGTTAACGTGAGTCTTGTAAAACCTTCTTTTTACGTTTACTCTCGTGTTAAAAATCTGAATTCTTCTAGAGTTCCTGATCTTCTGGATATGAGTGACTCGTGCTACCATCGTTATCGGAAAGTCT
+
:4495:>CBCCCBBBCCCCCCCCDC@@@@ACC?BABB=BC<A?CCCCCCCA;;;CJAJ?CBBC@GADCABBBBDD?CCDDD5AB?BBCD?DDAA?A;;5;B=B@CCCCACDBBEEBB?BBB@C@BBACBBBB@BBCB?CDCCCCBBBBBBBAAAA?A@?6::=A=ABEEGCCCC@B;;;;.;=A>;<<;<*;BBBC>BBFIGHLICB5;;;;*;:>>B@E@DD?BAB@DAA6;8;DBCCC>@:;:;HCCCCCB@@;;;A;;;BAA?BABAC@CCCC?BB>CBBB
@ATNG8:02120:03583
GATGGTAGCGCATATCAGCGCAGCCCAGAAGATCAGGAACTCTAGAAGAATTCAGATTTTTAACACGAGAGTAAACGTAAAAAGAAGGTTTTACAAGACTCACGTTAACAATATTGCAGCAGTACGCACACAATCGAAGCGCAGTAAGGATGGCTAGTGTAACTAGCAAGAATACCACGAAAGCAAGGAAAAGAAGTACGCTATTAACTATTAACGTACCTGTCTCTTCCGAAACGAATGAGTACAGAGAGTACGATATGTCTACCATCGTTATCGGAAAGTCT
+
:444.4455==DBBBCBBBBCCCDD>CCCACBBCCCAC?BBBCDCC?CB?C?@@@;;;;;*;>BBCCEEGECCC=BB@@@@@1@B=B4:::.;CE?CBAACGCDC?C?BBADBB>@ABBCBBBCCCCCBAABBECBB?CCCCBBAA<@?C9999BBBCDBB@CCCBBB@BB@AAA<?=777)9==;>39::+9@>AAAABBBBB<B<AAAA<>9>@CCD?BBBBCBB?C@BBB<BBB?A@ABBBBB@ACBBBC@?ABBBBBBBA@=@88:A9==>><>D7=;::
@ATNG8:02124:03591
GATGGTAGAGTATCATGTGTATCTCCAGAAGATCAGGAACTCTAGAAGAATTCAGATTTTTAACACGAGAGTAAACGTAAAAAGAAGGTTTTACAAGACTCACGTTAACAATATTCAGCAGTACGCACACAATCGAAGCGCAGTAAGGATGGCTAGTGTAACTAGCAAGAATACCACGAAGCAAGAAAAAGAGTACGCTATTAACTATTAACGTACCTGTCTCTTCCGAAACGAATGTGTACGTGTGACGTACGTGAGCTACCATCGTTTATCGGAAAGTCT
+
///9699;@<<=666>>>CCDDCDB><;;:=;::4;298@@BCCCC@BA?C>ABA;;;:;$57<AB?A<@B>==09455555$55./)///&///)/9778>:=B?BACD?BBB<?>>@@@@CCCBB;:9B=A;::?A@?>??BB>C@B@@8;9?>>?A=9<<=<<A6792988/7//0*/0-(-::78)--.3335555638222276A6::CBB@BCBAAAA6;6:??8=::59A@@?C99988?9:9??559=:;;;;:7:33339183336;;,3389
@ATNG8:02132:03566
GATGGTAGGACGAGCGTCTGAGAGGTACTCATTCGTTTCGGAAGAGACAGGTACGTTAATAGTTAATAGCGTACTTCTTTTTCTTGCTTTCGTGGTATTCTTGCTAGTTACACTAGCCATCCTTACTGCGCTTCGATTGTGTGCGTACTGCTGCAATATTGTTAACGTGAGTCTTGTAAAACCTTCTTTTTACGTTTACTCTCGTGTTAAAAATCTGAATTCTTCTAGAGTTCCTGATCTTCTGGTGTCGTCTATCATGTACTACCATCGATTCCGGATAGTCT
+
?@@D@GCC@BA;9:@@CBBBCDBB?BCBBBDG@DCCD<BB?C?CCCCCCC@BCCCC@C?CCCD?E@CCBCCCCCC?CCCCC1CD?BBBD>CCBB?BBB=BC9;:@CCC@CCCCBBBD@DCC>B?BCCCC@@@?BBCC@CBBBBBCCBBBACCCCC?CBB?BB@B?BBCCCBBBC>BBDDD:C@C@AA@A?0@BBBB>BBCCDCCCBB?BEFF5BBBCC>B>BC@CCCBBBB?B@CCBBBB>@?@>ACCCCBAAACCDB@@DDBBB@C???CB?C?C=ABCDCAB
@ATNG8:02092:03644
GATGGTAGCAGACGTGACAGAGCGCCAGAAGATCAGGAACTCTAGAAGAATTCAGATTTTTAACACGAGAGTAAACGTAAAAAGAAGGTTTACAAGACTCACGTTAACAATATTGCAGCAGTACGCACACAATCGAAGCGCAGTAAGGATGGCTAGTGTAACTAGCAAGAATACCGCGAAAGCAAGAAAAAGAAGTACGCTATTAACTATTAACGTACCTGTCTCTTCCGAAACGAATGAGTACAGAGAGTACGATATGTCTACCATCGTTATCGGAAAGTCT
+
;55B@CBBACBBCCCCBBCECCCCC?CCC?BBBBAB?B?A@@AAAA?AA>A@A>>77777(8<?CDCBBAAACD>BA@@@??,?A=C5;;09<A8>?=CCCCCC@C@BD?AAB@BBBBCBCCFCBBDCBAA?CDAA<??>?>@?@<B?CBB?BCCCCBAA?ACCAA@?BC>BBB<?@=>=8===;::999(:>:C988@@A==9=8=A>><><@@CBB@BBCBABB?B?ADD>CAA>ABBBCDCBAAA@AABBBBBBBBB==>A;A===?<A@<<8;<3:;::
@ATNG8:02093:03610
GATGGTAGCTCGCTGATGATATCTCCAGGAAGATCAGGAACTCGTAGAAGAATTCAGATTTTTAACACGAGAGTAAACGTAAAAAGAAGGTTTACAAGACTCACGTTAACAATATTGCAGCAGTACGCACACAATCGAAGCGCAGTAAGGATGCTAGTGTAACTAGCAAGAATACCACGAAGCAAGAAAAAAGAAGTACGCTATTAACTATTAACGTACCTGTCTCTTCCGAAACGATGAGTACGAGAGAGCACACGTGTCTACCATCGTTATCGGAAAGTCT
+
88:;7;;;;:;9;;;:;;==?BA<@:66156954449372////////)/86:6:::<;;;;+828::33399333,3;===>>+456;.55)5;<7<>==554443=8992444.4;<<>BB>>>999=B@A;@>9:4493:>ABB?B@A:;55:::<<<8544;8828:288828933/3;94322222#27277...557;6:6:=::59599<<<8<:7:0/-383889+//7766:973333383338;;:;<7779661622285::9999?-87<8
@ATNG8:02093:03634
GATGGTAGGCGACATACAGTACGCCGCCAGAAGATCAGGAACTCTAGAAGAATTCAGATTTTTAACACGAGAGTAAACGTAAAAAGAAGGTTTACAAGACTCACGTTAACAATAATTGCAGCAGTACGCACACAATCGAAGCGCAGTAAGGATGGCTAGTGTAACTAGCAAGAATACCACGAAGCAAGAAAAAAGAAGTACGCTATTAACTATTAACGTACCTGTCTCTTCCGAAACGAATGAGTACGATGAGAGAGCTCTCTCTACCATCGTTATCGGAAAGTCT
+
A5945:44.4;455/;<///;:/505;6;5505<<<5978>BBBB@00)//)/(/6:;;===+=:@>;;;;;;;?=2::55555$5<7<.5606<>9?<665::/0+-0686--(/166//5559>@<@C@CBB>=9992////////)/5=<<8665;=:;;7:@??>?=?B?BA@;??9703334333333#7;4:737:622207/59662759>BB?<@000=>>9?=@?>8;:;7455<::9//////8833333277988835557:6344=8==6:425
@ATNG8:02094:03613
GATGGTAGCTCACGTACGTCACACGTACTCATTCGTTTCGGAAGAGACAGGTACGTTAATAGTTAATAGCGTACTTCTTTTTCTTGCTTTCGTGGTATTCTTGCTAGTTACACTAGCCATCCTTACTGCGCTTCGATTGTGTGCGTACTGCTGCAATATTGTTAACGTGAGTCTTGTAAAACCTTCTTTTTACGTTTACTCTCGTGTTAAAAATCTGAATTCTTCTAGAGTTCCTGATCTTCTGGACGACGCGCACTGACACTACCATCGTTATCGGAAAGTCT
+
99AD;>BBC@;@BBBBBBCBCCDECBCBBC;;:<BBE?GC?B?A@ACCBB>BBA;;9;?AAAB?BACCCBBB@@>;=<<<<,<>8:@==6=B@@>BCE@CC<@>AAA@>ABBCA@@@<@??;?;><<>@@@B=CA>><>@AA=>=@@AAAAA>>=9=>@<@G=A=A@@>>>AA@8>8888)8:@5;;>>>/:;::919////.9<995:AAA/A;;;@;@<==9=>>>=;;5;:>>>>>E7;;A=@@@>>>A=@=667::=???A=><=>=:==>A5;;1;===
@ATNG8:02101:03610
GATGGTAGTATATCGCGTCGCTATCCAGAAGATCAGGAACTCTAGAAGAATTCAGATTTTTAACACGAGAGTAAACGTAAAAAGAAGGTTTTACAAGACTCACGTTAACAATATTGCAGCAGTACGCACACAATCGAAGCGCAGTAAGGATGGCTAGTGTAACTAGCAAGAATACCACGAAAGCAAGAAAAAGAAGTACGCTATTAACTATTAACGTACCTGTCTCTTCCGAAACGAATGAGTACTACTCTCAGAGACACACTACCATCGTTATCGGAAAGTCT
+
444:266CCAC;;:?:66;;;>CDB?BBB>;;;@;;6:=BCC;;;B=@@<@<;;::9:9:$72;=:<<@B@???88744444$4949.555&5<<9<?=C===CB@B@BC?AAA=@?BBBBBCCECDBCDCA=AA::6;?@=@@::6;<@;;6;@AABCCC@CBBAA@<@@<???=AA99927==<AAAAA/@@=A>>>@@???:=:=BA@<><>ABBB@DCCCBBA6:6:BB9@::59ACBBBBBBBBCBBBBCC@@@@@AABB=B>==?;?A;;5:=3:888
@ATNG8:02105:03626
GATGGTAGGCACTGCGCACACATCCCAGAAGATCAGGAACTCTAGAAGAATTCAGATTTTTAACACGAGAGTAAACGTAAAAAGAAGGTTTTACAAGACTCACGTTAACCAATATTGCAGCAGTACGCACACAATCGAAGCGCAGTAAGGATGGCTAGTGTAACTAGCAAGAATACCACGAAAGCAAGAAAAAGAAGTACGCTATTAACTATTAACGTACCTGTCTCTTCCGAAACGAATGAGTACTGTATCTATGTGTGCACTACCATCGTTATCGGAAAGTCT
+
;55@8<AA=BBCAB;:;BB;9;ACC=CBB@BCCCBB>B@CCFCDCC@AB>@>A@@@AABA3B@BBBBCCCCBBA8?=9:;;;.;C>E5;;<.;BC=CBBBEKCDB?B@C@DADBB=AAA:;;CCCCBBBBBBB@CCCC?BBBBBBCB?B?BAA>ACBBBBBB@CBAACC?CC?9998<>999,887456666(294<555?BEDE;>7;:@@:>:=@BBD?BBBCBBB>A?@BB=ABB?BBBCBBBBBBBCDBBBB>>>??A;;;A8;;AAA=@@@A=BB7;;==
@ATNG8:02115:03636
GATGGTAGAGTATCATGTGTATCTCCAGAAGATCAGGAACTCTAGAAGAATTCAGATTTTTAACACGAGAGTAAACGTAAAAAGAAGGTTTTACAAGACTCACGTTAACAATATTGCAGCAGTACGCACACAATCGAAGCGCAGTAAGGATGGCTAGTGTAACTAGCAAGAATACCACGAAAGCAAGAAAAAGAAGTACGCTATTAACTATTAACGTACCTGTCTCTTCCGAAACGAATGAGTACATAGATATACGTATAGCTACCATCGTTATCGGAAAGTCT
+
448=8<CECCCBB<@999;:@@A@A=>::5995>;@=A?BABBCCC?BC?B@BAB::9:9*;>CBCCBCCDGDE?CCCCDDD5BC@B?BBB9BEE@BBBBCBBBB>B>AB@CBB>BBBBBCCCCCCCCCCCC?CCCC?CBBBCCAA<A>A@A<ABBBBCCA????AAA>AA>BBB=AA??<3<9939>>@@2AC@F888BBEAA9=:=A<<9=:=>ECC@CCCCBBB<@=@BB<BCC@BBBBCCCCAAAABBBBBBBBBB@A@@A:>>@@B?BCCC?BB>BAAA
@ATNG8:02130:03605
GATGGTAGAGTATCATGTGTATCTCCAGAAGATCAGGAACTCTAGAAGAATTCAGATTTTTAACACGAGAGTAAACGTAAAAAGAAGGTTTTACAAGACTCACGTTAACAATATTGCAGCAGTACGCACACAATCGAAGCGCAGTAAGGATGGCTAGTGTAACTAGCAAGAATACCACGAAAAGCAAGAAAAAAGAAGTACGCTATTAACTATTAACGTACCTGTCTCTTCCGAAACGAATGAGTACTACTCTCAGAGACACACTACCATCGTTATCGGAAAGTCT
+
@@BC@CCBBBBDCGF;;=CCDCCDF@CBC?BBBCCC898;BCAA@@<@A=A?CA@;;;;;*9;@BBBCCDBCBC=BB;;;;;*;C>B5;;;.:?B=@BBBBBBAA=?<?B<@@B;??BABBCCFC;;;BBBCACCBB?BAAB@@?B;@<@;;7;CBAACBB@BCDCBB>@@:8881888888+9993:AAAAB(>>65222?=>@@8;7:?@?;?<??CCC@BBBBBBB@CDFDC=BBC?BBBCAAABCDCBB@>?ABBAAA???AA?@@@@B>A=DD=KK7;;;;
@ATNG8:02133:03602
GATGGTAGACACGTGTGCTCTCTCGTACTCATTCGTTTCGGAAGAGACAGGTACGTTAATAGTTAATAGCGTACTTCTTTTTCTTGCTTTCGTGGTATTCTTGCTAGTTACTCTAGCCATCCTTACTGCGCTTCGATTGTGTGCGTACTGCTGCAATATTGTTAACGTGAGTCTTGTAAAACCTTCTTTTTACGTTTACTCTCGTGTTAAAAATCTGAATTCTTCTAGAGTTCCTGATCTTCTGGTATGACTAGTGTACTACTACCATCGTTATCGGAAAGTCT
+
ABBC@CCDDCC@@@BA;AACCCCCCCCCHEBB@BCDD=CC?C?CBCCCCB?ABBBC?C?BBBB?B?BBBBCCCCB@BBA@A2??6?;:;2:CDD@D>><?B?@@AA?:7;BAAAAAA=??>:@:@A@@>;;=;???A7;;=;;<>?@AAAA@@@@;>===AA<A;@>>;;=A=><>@?BA5A;A=@@@@>.>A8880666///<67;=@BBB/@>==>;?;?>:>==<:;:8=5::;;////:@9:>>>>>ABAA@@@@@@>DAA;@<><A8<<@@:@A9A<<<
@ATNG8:02140:03612
GATGGTAGCGAGCGAGTGTGTATACCAGAAGATCAGGAACTCTAGAAGAATTCAGATTTTTAACACGAGAGTAAACGTAAAAATAAGGTTTTACAAGACTCACGTTAACAATATTGCAGCAGTACGCACACAATCGAAGCGCAGTAAGGATGGCTAGTGTAACTAGCAAGAATACCACGAAAGCAAGAAAAAAGAAGTACGCTATTAACTATTAACGTACCTGTCTCTTCCGAAACGAATGAGTACGTGTGCGACGTGTCTCCTACCATCGTTATCGGAAAGTCT
+
A@@B?BCCBEDBAACCDDBBBBCCD@DBB?BCBB:99:?BBCCCBA=AA>C>BCCBBBBB5B@DBBBEBDDCCC>BBBDDDD1B@=A2999.;BF@CDCCCCBBA?C@CC?AAA<??BBBBBBBBBCDDCBB@CDCC>AACCBBAA<@=@??<@CBBBCCC@CCAAAB?BC>AA@9<<887*:>=<9:::::%0>;@000@@BCE8;8;??>6:7;@EEC@BBAA@A?2:4;@?9AAA?ABCCBBB@AAAB@ABB>??B????BBC?BB@BC@CCCD@BA<A??>
@ATNG8:02093:03678
GATGGTAGTGTGTCTCTGAGAGTAGTACTACATTCGTTTCGGAAGTGACAGGTACGTTAATAGTTAATAGCGTACTTCTTTTTCTTGCTTTCGTGATATTCTTGCTAGTTACACTAGCCATCCTTACTGCGCTTCGATTGTGTGCGTACTGCTGCAATATTGTTAACGTGAGTCTTGTAAACCTTCTTTTTACGTTTACTCTCGTGTTAAAAATCTGAATTCTTCTAGAGTTCCTGATCTTCTGGACAGAGTGTGCAGATACTACATCGTTATCGGAAAGTCT
+
455<7<<>==;;;<5555555;;:9777/////)/===;AB>@=@BBADBB?BBAABAD@BA<<05.5;;55599;6;;@@@+>@;=<<=6556===<<7/0,/0>>00*/9@99>>:49;:5><@@@@?AAC>C;;;7;;B<<;9BBABCC@?A@?CCC?@@@B?BB???BBA@<?;;;0:4:299===,<=:99,4999;>><;>5>;@;,5669=8=2668<<<;:55.5.5;;>9949>>:>A@ABB@@@AAAABFDCBBBBA;;;6;;BBAGL?IDBB
@ATNG8:02098:03672
GATGGTAGTGATAAGATCAGACACCAGAAGATCAGGAACTCTAGAAGAATTCAGATTTTTAACACGAGAGTAAACGTAAAAAGAAGGTTTTACAAGACTCACGTTAACAATATTGCAGCAGTACGCACACAATCGAAGCGCAGTAAGGATGGCTAGTGTAACTAGCAAGAATACCACGAAAGCAAGAAAAAGAAGTACGCTATTAACTATTAACGTACCTGTCTCTTCCGAAACGAATGAGTACGTGTGCGACGTGTCTCCTATCGTTATCGGAAAGTCT
+
DCCC?CCCBBCCC@BBBCCCCCBB?CDC?CCCC99;;ADDCCCBB>BD@D?CCB@@?@?2A@CBBAACBCCCB;BBBBBBB5@@=B4:;:.;AC?BCBDDFDCB?B?CD?CCC<??BBBCCCCCCEFCBBB@BBBB?BABBBBBB>BACAA?ABBBBCCD@AAAABB>BB@BBB<??===7?@>;@@@@@2@C?C;;:BAA>?:>:=AAA7:8:ACBB?CBBBBBB@B?BCA=B9999BBCDCCCCC@@ACBBAA>>>>><@?AAAA<AAAA<BC:A;<;
@ATNG8:02105:03694
GATGGTAGGCGTGTGAGAGTCTGCCCAGAAGATCAGGAACTCTAGAAGAATTCAGATTTTTAACACGAGAGTAAACGTAAAAAGAAGGTTTTCAAGACTCACGTTAACAATATTGCAGCAGTACGCACACAATCGAAGCGCAGTAAGGATGGCTAGTGTAACTAGCAAGAATACCACGAAAGCAAGAAAAAGAAGTACGCTATTAACTATTAACGTACCTGTCTCTTCCGAAACGAATGAGTACGATGAGATCTCGTGTGCTACCATCGTTATCGGAAAGTCT
+
AABC@CCE@CCBBBCCFEC@@A;;;26CC@CCA@@C@C@DBCCAA@?BB?B?AA?<<???.??BBBBBCCBBBB=B@??><<,<<9=<@AA9BC?BBABBBB>>8>=AA==><8;<??C;;;?@A>>>>=A<=>>A<==><?A<>7><AA?<A=>>>@@@;?@A@??>@A>CAA9;;555(7994;DEDD/6657>?@@C>>><?=?@@@<@=B>88:9>???;;;:>:@>>7>CB>@BB>:::::;@@@AAAA>@>@>???AA:@>>>@;AAAA:@@7A>;=
@ATNG8:02108:03661
GATGGTAGACACGTGTGCTCTCTCGTACTCATTCGTTTCGGAAGAGACAGGTACGTTAATAGTTAATAGCGTACTTCTTTTTCTTGCTTTCGTGGTATTCTTGCTAGTTACACTAGCCATCCTTACTGCGCTTCGATTGTGTGCGTACTGCTGCAATATTGTTAACGTGAGTCTTGTAAAACCTTCTTTTTACGTTTACTCTCGTGTTAAAATCTGAATTCTTCTAGAGTTCCTGATCTTCTGGATAGCGACGCGATATACTACCATCGTTATCGGAAAGTCT
+
BBBC@BBCBBC;;6>966;>B@BBFBBBCCBB@BBCD>CB@D?BBBCCCB9;:BCC?D@C9::<?<?CBABBB??8<=<<<'<;1;885)2>???BA@:@@49:9;;:59==AB?@?=:::7:5:@><=?::7:BBF7;:B>>>?>>>@>>>>>>:<=@>AA;@<@@A879A;;5:>>>?5?=E<??@@@/??<@@2::;///;;;>1///)./.-8280//)/88897727;=>>=>==AAA:?>AA@>>=@A>>>@A?>==B<??>>>>C>>=:=D:A>==
@ATNG8:02111:03692
GATGGTAGGACGAGCGTCTGAGAGGTACTCATTCGTTTCGGAAGAGACAGGTACGTTAATAGTTAATAGCGTACTTCTTTTTCTTGCTTTCGTGGTATTCTTGCTAGTTACACTAGCCATCCTTACTGCGCTTCGATTGTGTGCGTACTGCTGCAATATTGTTAACGTGAGTCTTGTAAAATTCTTTTTACGTTTACTCTCGTGTTAAAAATCTGAATTCTTCTAGAGTTCCTGATCTTCTGGGCTGCGCTGATATGCGCTACATCGTTATCGGAAAGTCT
+
:55=:;?A@CCA@@@@;99CCCCC@CCCCCCB>A9996:B>C>AABBCBC@CAA;;7;>BCCCAH@CKGFCBBBC?BBDGE5BA<@@AA;AC;;:;CD>BB7;;AAAB?CCCCCCCC@CCC@C@CCCDBBAB>B@@@@CCCCC@A@CBBC@@@BA>BBB?BA?A>ABCCCCEDGADDDGC;C5;<<<<*;<@>A000ABBBC;;;5;;;;*;??@A6;4;A>BBBA@@C@C?CABCCB>?@CC>CCCCCCCCCCDDCDCCCA@@B;;;@BBCC5;;0;A;;
@ATNG8:02116:03674
GATGGTAGCTCTGCTCTGACTCTCGTACTCATTCGTTTCGGAAGAGACAGGTACGTTAATAGTTAATAGCGTACTTCTTTTTTCTTGCTTTCGTGGTATTCTTGCTAGTTACACTAGCCATCCTTACTGCGCTTCGATTGTGTGCGTACTGCTGCAATATTGTTAACGTGAGTCTTGTAAAACCTTCTTTTTTACGTTTACTCTCGTGTTAAAAATCTGAATTCTTCTAGAGTTCCTGATCTTCTGGGCTGCGCTGATATGCGCTACCATCGTTTATCGGAAAGTCT
+
955D?BBCCBBCBBCBCCCFCCAAACCBCD@@>@AAA<BB<@<@@@BBCC?AA@00+0:=@=@7A?BBCCC;;;@=@BHEEE)@@;??@@9AB;;;<CD?CC=;;BCBCACBBBDDCC@BBB@C?CCCCBBBC?BBBB?CBBBCBBBBBAABBCCD?BBBABA?A?AABBBBCCC<A;;;;-;>A=A@AABB)BBDEE@CBABBCBAAA?BBCC5DBCCC?A=@B?ABC::;B@CADBBBBB=@?CC>CCCCCCCDDCCCCCCCBBB?A@@;;:0;CBB?CB=BAAA
@ATNG8:02122:03674
GATGGTAGTGTCAGTGCGCGTCGTCCAGAAGATCAGGAACTCTAGAAGAATTCAGATTTTTAACACGAGAGTAAACGTAAAAAGAAGGTTTACAAGACTCACGTTAACAATATTGCAGCAGTACGCACACAATCGAAGCGCAGTAAGGATGGCTAGTGTAACTAGCAAGAATACTACGAAAGCAAGAAAAAGAAGTACGCTATTAACTATTAACGTACCTGTCTCTTCCGAAACGAATGAGTACACATCGTCGTGTCGTGCTACCATCGTTATCGGAAAGTCT
+
77:>685<00/////79696>>>BC:=@@1555559.4.4<:88:90448=8:::88:::+:5::8<<A@>??@8@=>>???0>?;@2:9.955.5555::=:;7;8<<6<44054?;@@ABCBBBBBCBB@BA@@<:88>>>>>392444.5:::<5558;;;;;;4860668///89;28785=AA;;*995999:;::::59487776:3:8<;;:>@<::9:28288803779=<>@???@BAB===AB@=//////;8833333827889,33(3873
@ATNG8:02127:03680
GATGGTAGCTCGCTGATGATATCTCCAGAAGATCAGGAACTCTAGAAGAATTCAGATTTTTAACACGAGAGTAAACGTAAAAAGAAGGTTTTACAAGACTCACGTTAACAATATTGCAGCAGTACGCACACAATCGAAGCGCAGTAAGGATGGCTAGTGTAACTAGCAAGAATACCACGAAAGCAAGAAAAAGAATTACGCTATTAACTATTAACGTACCTGTCTCTTCCGAAACGAATGAGTACTATAGACTATCTGAGACTACCATCGTTATCGGAAAGTCT
+
CCCB?BBCCCCCCCCBCCDCCCBBB?DDD?CCCCBB?B?AABABBA?AA?B?BBBBBBBB3B@BA@ABCBB@@@8>=99999*;B>B5;;;-;CC=BCBBCCCCC?B?BC?BBC<@@BBBCBBEBBBDCAAA@DDCC=AACBB@>?<??B@@>ACBCCDBB?BCCBBB>BC?>=><>>???8@>?9:AAAA/??<?8;;BAAAA:=:=?AA7:8;@CCC?CDFCA@@597:AD>BBB?BBBBBCCCCCBB@@@@AABABCCCB8858??AB?BCCA?CC>B887
@ATNG8:02130:03652
GATGGTAGATACTGCGCTGATACACCCAGAAGATCAAGGAACTCTAGAAGAATTCAGATTTTTTAACACGAGAGTAAAACGTAAAAAAGAAGGTTTTACAAGACTCACGTTAACAATATTGCAGCAGTACGCACACAATCGAAGCGCAGTAAGGATGGCTAGTGTAACTAGCAAGAATACCACGAAAGCAAGAAAAAGAAGTACGCTATTAACTTATTAACGTACCTGTCTCTTCCGAAACGATGAGTACACACTCTCATATGACACTACCATCTTATCGGAAAGTCT
+
?9:57:::;;<>5656655555///;.7//)/8-/-(-3806--/::;5<;4:3333333333#33889:7668////&////////#/949.555&5994;;;;??<;8+-(-7(--806893555555:9::<<;5::::6::==>=:<6@<@:?<>@@?>?9;28333:;.346;;;287333(255022222$--(---678822+2022+22+2376://)-5---88(-(-88/----///339333998788322;545:=<<6:878.339;49:18887
@ATNG8:02135:03686
GATGGTAGAGTATCATGTGTATCTCCAGAAGATCAGGAACTCTAGAAGAATTCAGATTTTTAACACGAGAGTAAACGTAAAAAGAAGGTTTTACAAGACTCACGTTAACAATATTGCAGCAGTACGCACACAATCGAAGCGCAGTAAGGATGGCTAGTGTAACTAGCAAGAATACCACGAAAGCAAGAAAAAGAAGTACGCTATTAACTATTAACGTACCTGTCTCTTCCGAAACGAATGAGTACGAGAGAGCACACGTGTCTACCATCGTTATCGGAAAGTCT
+
95;;.45<:@@==;;665;==549:.444.4::<55499AABCDC@=@C8;8;CCBCBBB5B?CCCCCAAACCC>BA;;;;;*;B@B>ABB:BBC@CBBBCBB@@>A?BD?CBC?BBBBBCCCCCCCCCEA@>@CBA?AAACCBBB>B?B998:BBBCCCD?BBBCAA=@@8?@@:??=>>7??@<99999(9A??;;;??@DD7;8;AAA<?<?@BBB@CDAA@@@6;6;@@9A;;6:?ABBCCBBBBB9:9BB>>>AAB@@@A99:>BE?BB??;?@9@999
@ATNG8:02136:03667
GATGGTAGAGTATCATGTGTATCTCCAGAAGATCAGGAACTCTAGAAAGAATTCAGATTTTTAACACGAGAGTAAACGAGAAAAGAAGGTTTTACAAGACTCACGTTAACAATATTGCAGCAGTACGCACACAATCGAAGCGCAGTAAGGATGGCTAGTGTAACTAGCAAGAATACCGACGAAAGCAAGAAAAGAAGTACGCTATTAACTATTAACGTACCTGTCTCTTCCGAAACGAATGAGTACTGTATCTATGTGTGCGCTACCATCGTTAGTCGGAAAGTCT
+
/://)//77559///<<<>@BB9;6:665;>::;;>58544499444)59495:54/////$/)//////<=@?@4:994444&48387<>>2;::6///777///4:4//)///)//99=<<<;=/////-50--/76;;;==;;A:<6<00*0;;;0///1///866033,379,33337;1733.3333&..(...266666,2,2:8838465955.5;;;9;9.5.479/9//)///7:9345889333377779;333::144==<.33377177.322.
@ATNG8:02136:03688
GATGGTAGAGTATCATGTGATCTCCAGAAGATCAGGAACTCTAGAAGAATTCAGATTTTTAACACGAGAGTAAACGTAAAAAAGAAGGTTTTACAAGACTCACGTTAACAATATTGCAGCAGTACGCACACAATCGAAGCGCAGTAAGGATGGCTAGTGTAACTAGCAAGAATACCACGAAAGCAAGAAAAAGAAGTACGCTATTAACTATTAACGTACCTGTCTCTTCCGAAACGAATGAGTACATAGATATACGTATAGCTACCATCGTTATCGGAAAGTCT
+
:<<B<A<?555<<<<>>>>CCCCC?BBB@CBCCA@>@?BBBBBCD@BB?B?BCAAAAA@/@=A???BAAA999,9@<;;;::#94.5.555&5;;8=??BBBB;;:;?BB@BBC?CBCABCC;<:BAAAB@A=@@?@@@;;:@BBD?C?C;;:;BBBCCBC@CCAAAB@BF@BBA?BBBCF>B@@<?@@@A2>?<@>==A????=?:>>8838<>>BCC@ACCFECC?B>AAD=BBB@BBCCCAABBBAAABAA?888?@AAA@@<AA??B@@;;;;>>4>;88
@ATNG8:02140:03678
GATGGTAGTGTGTCTCTGAGAGTAGTACTCATTCGTTTCGGAAGAGACAGGTACGTTAATAGTTAATAGTCTGTACTTCTTTTTCTTGCTTTCGTGGTATTCTTGCCTAGTTACACTAGCCATCCTTACTGCGCTTCGATTGTGTGCGTACTGCTGCAATAATTGTTAATCGTGAGTCTTGTAAAACCTTCTTTTACGTTTACTCTCGTGTTAAAAATCTGAATTCTTCTAGAGTTCCTGATCTTCTGGACGACGCGCACTGACACTACCACTCGTTATCGGAAAGTCT
+
555>:>>CBB=<<<666;<<<<;;;====<5928?>C<CF?C@CB@@ABB8;;9<<:>@BBBA?B8;<BA;;;@;<<8<>>>C1@A9;??C:@@A@?@B?;<=900*0@<>;@?::9/::4/0/6:499><<<@@:D:99;=A;;9?@@>AAA000>>:00+/5:>1:)-////99:<<<999>>4>;A@BBBB79:?AA;A@D:999A>E@AADA0?000/8<8<BBDC999AA?B@BBDCBB?BCG@BA@A;;<CCC;;;@A@>>A=:000==?;@@@@;?A8@?9:
@ATNG8:02101:03719
GATGGTAGGAGACACGTCGCACACGTACTCATTCGTTTCGGAAGAGACAGGTACGTTAATAGTTAATAGCGTACTTCTTTTTCTTGCTTTCGTGGTATTCTTGCTAGTTACACTAGCCATCCTTACTGCGCTTCGATTGTGTGCGTACTGCTGCAATATTGTTAACGTGAGTCTTGTAAAACCTTCTTTTTACGTTTACTCTCGTGTTAAAAATCTGAATTCTTCTAGAGTTCCTGATCTTCTGGTGTCTGATCTGTATCACTACCATCGTTATCGGAATTCT
+
;55C;CCC@BBCCCCAA;;;CCCCCDCEECAA?ACBB=CB@B@@A@CCCC?BBBDC?B>ABBB?B?BCCCBBB>>>>CEDC3B?9>887)5??A?ABCADC=?@@BBB=@BA@>?>>:?@@<@:=>@@???D=AAAA:>>A>><?>@@@@@:::C=:;;<@@<@<???AA@@@?;@@?AA5A=A=56555'6=:;95<;<99:@===<@@@@/AD>>>;?;?D=AAA>>=;9=:;=<=8858=A<AA?>?A@@@??>?A>;<<@A<A???C=???A3636:=<
@ATNG8:02119:03714
GATGGTAGCTCTGCTCTGACTCTCGTACTCATTCGTTTCGGAAGAGACAGGTACGTTTAATAGTTAATAGACGTAACTTCTTTTTCTTGCTTTCGTGGTATTCTTGCTAGTTACACTAGCCATCCTTACTGCGCTTCGATTGTGTGCGTACTGCTGCAATATTGTTAACGTGAGTCTTGTAAAACCTTCTTTTACGTTTACTCTCGTGTTAAAAATCTGAATTCTTCTAGAGTTCCTGATCTTCTGGGTGCGCTACAGTCTCTCTACCATCGTTATCGGAAAGTCT
+
99:A@AABA;66>BBBABABAA;;:AB?<<:>58::83:;5:555556<=9;;:;;:)56999;./+/9///;9729;044;;;(44.48:;1///7279:7<=8=B=BBC@CBBBCCCD?BCB@B?CC;;;A@C@BDEH@HBCCCAAABBBABBBFD?BBB@DC?F=AAB;;;CCCABBCLF<B=A=;<<<.9=@AB7:;;9B@A>??<@@@@*@>==@4929@<:;;@@@A?B>AAABAE5;9<<0;AAABCBBBBCCB;;;ABA>>@99:;?BBD@CC?BA@@
@ATNG8:02121:03713
GATGGTAGCGAGCGAGTGTGTATACCAGAAGATCAGGAACTCTAGAAGAATTCAGATTTTTAACACGAGAGTAAACGTAAAAAGAAGGTTTTACAAGACTCACGTTAACAATATTGCAGCAGTACGCACACAATCGAAGCGCAGTAAGGATGGCTAGTGTAACTAGCTAGAATACCACGAAAGCAAGAAAAAGAAGTACGCTATTAACTATTAACGTACCTGTCTCTTCCGAAACGAATGAGTACTATGTAGAGCTCTATACTACCATCGTTATCGGAAAGTCT
+
A>?B>CBBBDDBBBBBBBBFDCCBB?BDD?BBDDAA<?<@ACBCBB@BB>B?BBCCCCCC5B@BCCCCCCCBCD>BBBCCDC5BB>B4:::.;CE?CBBCDDDBB?B?BD?BBB>BBBBADDDDCBBBBBBCADCBB?CCCBBBBA?CACAB?ABBBCBBC?BDDCAAAAA?ABC?@A<>>:?>><99999(9B?B999CBAAA:>;>A@@<>9>ADBA?ABAAACC?B@BAA<BDE@A@@BBBBAAAAAAAADBBBA=:7==997;???@;:;;?;>?7>===
@ATNG8:02121:03716
GATGGGTAGTATCTGCACACTCTGTCCAGAAGATCAGGAACTCTAGAAGAATTCAGATTTTTAACACGAGTGTAAACGTAAAAAGAAGGTTTTACAAGACTCACGTTAACAATATTGCAGCAGTACGCACACAATCGAAGCGCAGTAAGGATGGCTAGTGTAACTAGCAAGAATACCACGAAAGCAAGAAAAAGAAGTACGCTATTAACTATTAACGTACCTGTCTCTTCCGAAACGAATGAGTACGAGAGAGCACACGTGTCTACCATCGTTATCGGAAAGTCT
+
B@CCJ?CBABBCBCCDCDCCCCCDDC@BBB?CECF@?>A>@@CDBBB@BB=A=@?>>ACCC2B?BBCBBABBDFD@9:;BBAA2AA=B=A@A7ACA?BCCFDDCBB@B@BB@CBB9;9BCDDCCCECCCBB@@<??@@=@?BCBBAB@B?BA@=@BAAABBB?BBBBBB?CC?>>?=AACCC>CBA;88878(9:4:888??CBB7;7:AA>3858ADCC?BBAAAAA=A?BCC>CCC=ABBF???BBAABB?BBDDB@@@@@>>>;===>B@CA??:>>1;;::
@ATNG8:02135:03729
GATGGTAGTATATCGCGTCGCTATCCAGAAGATCAGGAACTCTAGAAGAATTCAGATTTTTTAACACGAGAGTAAACGTAAAAAAGAAGGTTTTTACAAGACTCACGTTAACAATATTAGCAGTACGCACACAATCGAAGCGCAGTAAGGATGGCTAGTGTAACTAGCAAGAATACCACGAAAGCAAGAAAAAGAGTACGACTATTAACTATTAACGTACCTGTCTACTTCCGAAACGAATGAGTAACTATAGACTATCTGAGACTACCATCGTTATCGGAAAGTCT
+
<==@<@@CBCGC@;;;666;;;<<<7;;>466;@CC@C@>>=666>8<<9=955/88>>><%=600///389;::133444444#5949.5555$5<;6566??@>>>9;7?B=@BB@BBB???BBBBBBB??<?BAA4::==><==8<5<9939AAACBCC?BBCC>?9?>8<;<157565)2::657566$222889555AAB=B=888==B<===//-/==7-//7493355,577-3889//(/9999;888<BBCCCC@AA9717=?<?:><79199)3799
@ATNG8:02141:03717
GATGGTAGTAGTACACTAGTCATACCAGAAGATCAGGAACTCTAGAAGAATTCAGATTTTTAACACGAGAGTAAACGTAAAAAGAAGGTTTTACAAGACTCACGTTAACAATATTGCAGCAGTACGCACACAATCGAAGCGCAGTAAGGATGGCTAGTGTAACTAGCAAGAATACCACGAAAGCAAGAAAAAAGAAGTACGCTATTAACTATTAACGTACCTGTCTTTCCGAAACGAATGAGTACGTGTGACGTACGTGAGCTACCATGTTATCGGAAAGTCT
+
A<<B?BBBAA@BCBB>>C;;6@@AA>BBC>A@;:;;5<4;:B996;;D>?C?9::@@AAA2A=??BBBBBBCBB?BBCCCCC3BA=A5;;;.;?A;AAA@;A@AA>A=?@=@AB?BB@@AFGFDDBBBB@A@?BA@@=?A@@@@994;=A@@>@BBBCCBC?BBBADD?BB?BBA499989*996/8===??(?B<A@@@><:<>18159;9/707<@A@=:97788-326;;3;//)/988?ABBBBBBBC>BBBBBB>>>???<@@?@<888@=ED8>>>>
@ATNG8:02098:03782
GATGGTAGTCTCAGATAGTCTATAGTACTCATTCGTTTCGGAAGAGACAGGTACTGTTAATAGTTAATAGCGTACTTCTTTTTCTTGCTTTCGTGGTATTCTTGCCTAGTTACACTAGCCATCCTTACTGCGCTTCGATTGTGTGCGTACTGCTGCAATATTGTTAACGTGAGTCTTGTAAAACCTTCTTTTACGTTTACTCTCGTTTTAAAAATCTGAATTCTTCTAGAGTTCCTGATCTTCTGGATAGCGACGCGATATACTACCATCGTTATCGGAAAGTCT
+
955=8=@A;?@;;>>A@C;99=545;=99999.4555)59.5.666=?9749=///;7;6;;BB>A<:948///8;+//;;;)/524/9:1/--7(--80663//)/::<4;;;;===@<==A690995ABB@A@@000+00=9@?<996;:<<<;=7544888282835555<:;.55555&5.555555'55;;;2<66699<<<=2=@@@+<5544.4644.48:433717<=;8@;;7<9949:@:<<?@<995:::=><<<>A=>=B9==8948=8<>?>
@ATNG8:02101:03759
GATGGTAGTGCGTGAGAGAGAGACCCAGAAGATCAGGAACTCTAGAAGAATTCAGATTTTTAACACGAGAGTAAACGTAAAAAGAAGGTTTTACAAGACTCACGTTAACAATATTGCAGCAGTACGCACACAATCGAAGCGCAGTAAGGATGGCTAGTGTAACTAGCAAGAATACCACGAAAGCAAGAAAAAGAAGTACGCTATTAACTATTAACGTACCTGTCTCTTCCGAAACGATGAGTACTATAGACTATCTGAGACTACCATCGTTATCGGAAAGTCT
+
@AAB?CBBBBCBBCCBCCEDDFBBB=BFF@BBBCBB@B@BBBBBBC?BB=A?@B>=?@@@2@@CDDAABBCBBB<BAABEEL5DB>B5;;;.:@@=::9ECCCA@?AGGG@BBD>AABBCBCBCCCCCDCBB?AC996:@@@?B??<@AGED?BBCCBBAC?CCCCAB>BB>AAB?AA999,9==99999:.8A<B>==@@A@@;><>>AB7;7;DBBB?BBBCCAA=@=@@@9@:99BBBBBBABBBBB@@@@AAACCCCB>><>@AAB?BDCD?CB<B877
@ATNG8:02107:03752
GATGGTAGGCACTGCGCACACATCCCAGAAGATCAGGAACTCTAGAAGAATTCAGATTTATACGAGAGTAAACGTAAAAAGAAGGTTTTACAAGACTCTCGTTAACAATATTGCAGCAGTACGCACACAATCGAAGCGCAGTAAGGATGGCTAGTGTAACTAGCAAGAATAACCACGAAAGCAAGAAAAAGAAGTATGCTATTAACTATTAACGTACCTGTCTCTTCCGAAACGAATGAGTACATAGATATACGTATAGCTACCATCGTTATCGGAAAGTCT
+
DBCBACBA?AC@@ABCCBCCCCCCC=CCB@BBCCCCACBCBBBCBC?DB?@<@@=000,////679;777;5//0?@@@000*5.555&/7:4/0////4995:8::7;<<9>CBBCCBAABBBA::;B?D@@@?BACAAA::6;@@@?5:9=774548?A;<8:066(//(/596/3714:=699999*662669:77:==:=>D???=A=>>ABB?BBAAAAA@C?BCB>????A???ABAB@<;;;?>>?;;;==>>>AA<>><;;<@@@@<@@8>===
@ATNG8:02110:03753
GATGGTAGACACGTGTGCTCTCTCGTACTCATTCGTTTCGGAAGAGACAGGTACGTTAATAGTTAATAGCGTACTTCTTTTTCTTGCTTTCGTGGTATTCTTGCTAGTTACACTAGCCATCCTTACTGCGCTTCGATTGTGTGCGTACTGCTGCAATATTGTTAACGTGAGTCTTGTAAAACCTTCTTTTTACGTTTACTCTCGTGTTAAAATCTGAATTCTTCTAGAGTTCCTGATCTTCTGGGTGTATCAGCGAGTATCTACCATCGTTATCGGAAAGTCT
+
4449.444;<@AB>>9666=;99::5555555.59993:<8=;DCBBBCB@BB@AA>A>ACBB?B?BBBBBBBBB>ADDFF3?>=?<=?7;?;=5;00*/=59///;=39?>?@BBB=787<A<AAA;<8>@<>?8818=<:977=9:9:?>;==4///5;=395>@@B>>>BA578AAA6A<A;??CDD/?>:::0;===>?<;;<1888)8<=>D>D>=>:=?=;;;==C<@?===D7::AA:>>>A@@>>>>=>@@???AA:>=>>A=A>=>=@@1::;6
@ATNG8:02110:03787
GATGGTAGCAGACGTGACAGAGCGCCAGAAGATCAGGATCTCTAGAAGAATTCAGATTTTTAACACGAGAGTAAACGTAAAAAGAAGGTTTTACAAGACTCACGTTAACAATATTGCAGCGGTACGCACACAATCGAAGCGCAGTAAGGATGGCTAGTGTAACTAGCAAGAATACCACGAAAGCAAGAAAAAGAAGTACGCTATTAACTATTTAACGTACCTGTCTCTTCCGAAACGAATGAGTACTATGTAGAGCTCTATACTACCATCGTTTATCGGAAAGTCT
+
:?@A<?BBBCCCCBBBAAFICBBBDAEBB?BAA@@@=:;;AA@@AC?BB?B@DAA98888(99<>@ABAA?778)7;;9444$4;393;;;0;==9<;;A?9=55.45:<7<<;<<@@?@E;;;ECDCECBB?BBDD@FDDCEDCB?A?@CC?BBBBAABB?CCBBA?8@A79:C?BAA??2<><6;<;<@+?@<ABBCBBAAD6:68>@@A=B?BCBBB?B@A@000=A=AAD<@@@=?AACC??>BCBDBC;;;CCCBBBCCAA=@@?898/;A@A?BB=B@;:
@ATNG8:02113:03799
GATGGTAGCATCATGCATATCTCACCAGAAGATCAGGAACTCTAGAAGAATTCAGATTTTTAACACGAGAGTAAACGTAAAAAGAAGGTTTTACAAGACTCACGTTAACAATATTGCAGCAGTACGCACACAATCGAAGCGCAGTAAGGATGGCTAGTGTAACTAGCAAGAATACCACGAAAGCAAGAAAAAGAAGTACGCTATTAACTATTAACGTACCTGTCTCTTCCGAAACGAATGAGTACCTCTCAGACGCTCGTCCTACCATCGTTATCGGAAAGTCT
+
?@@C?BABBBBCCBBCCDDBBBDCB?A9;6;BBBCC?B?AAABBBB>BC@B>=<?@@?@@);28?A?:98@A@:29A<;;;<.;C@I5;;;*9AA9CCBBCCBCBAD@BB@BBB9;:CBCCDCCCBBBBBBC@BBAA>@@CA?A995;=AAA?BCCCCBBB@BBBBBB?BC????<??BBB=BAA<@@@@@2=>:?888ABAAD9=:=>BB<?;>>A@@<@@@@?AA5:7:AA9A:;9:CCDCBC?BBBB???@AA@=>=A<@>=:>@@@D?CCBB?BC>BBAA
@ATNG8:02122:03752
GATGGTAGTGATACAGATCAGACACCAGAAGATCAGGAACTCTAGAAGAATTCAGATTTTTAACACGAGAGTAAACGTAAAAAGAAGGTTTACAAGACTCACGTTAACAATATTGCAGCAGTACGCACACAATCGAAGCGCAGTAAGGATGGCTAGTGTAACTAGCAAGAATACCACGAAAAGCAAGAAAAAAGAAGTACGCTATTAACTATTTAACGTACCTGTCTCTTCCGAAACGAATGAGTACGATGAGAGAGCTCTCTCTACCATCGTTATCGGAAAGTCT
+
CCBA=ACCBCCCCDDECCCCDCCCC?CBB?BCCBBB?B?BBBBBBC>BB>B>BBBBBCCC3A?BBBB@@BCBBB>C=?AEEE5DA=A5;;09<<7666<??>BB?B?@@<@@@?BBBCCCCCCCCCCDCBA>@BAA?BBBBBB>><@?BBB@BDAA@CCA?AAACBB?AA=AA@9>>9999+9==9999999%8@;A;:;@=;//+/377556*/)7>AAA?AACBBBA@B?CCC>CAA>ACBBBDBAA@ABBCC@@<<997779<>9>AA@B?@@@@<AA:@;;;
@ATNG8:02124:03772
GATGGTAGCTCGCTGATGATATCTCCAGAAGATCAGGAACTCTAGAAGAATTCAGATTTTTAACACGAGAGTAAACGTAAAAAGAAGGTTTTACAAGACTCACGTTAACAATATTGCAGCAGTTCGCACACAATCGAAGCGCAGTAAGGATGGCTAGTGTAACTAGCAAGAATACCACGAAAGCAAGAAAAAGAAGTACGCTATTAACTATTAACGTACCTGTCTCTTCCGAAACGAATGAGTACGAGAGAGCACACGTGTCTACCATCGTTATCGGAAAGTCT
+
@@@C@BBBABCCCCCBDDBB@BCCD?CCC?BBBCAA>A@BBDBCCB?BC>B>BBBBBBBB3B?BBBBCCBBBBB>BCCCCCC5DC>C5;;;.;AB>BBBBCEDBB@C@CC?BBB?CABBBBBB?BCECDCBB?BDBB?BBCCBBBC>@>@BC?BBBB@A@B@BCBBB@=BB>CCD@CB89829??=ACCCC3BB?B>??B><?C9879CAA>B?A@@BB<>>A?8770508<<4<;:8:CBDFBBBB>>>BBBBAABAABBBB@@<@@@@A;CBAB@DD>A@??
@ATNG8:02125:03798
GATGGTAGTGTCAGTGCGCGTCGTCCAGAAGATCAGGAACTCTAGAAGAATTCAGATTTTTAACACGAGAGTAAACGTAAAAAGAAGGTTTTACAAGACTCACGTTAACAATATTGCAGCAGTACGCACACAATCGAAGCGCAGTAAGGATGGCTAGTGTAACTAGCAAGAATACCACGAAAGCAAGAAAAAAGAAGTACGCTATTAACTATTAACGTACCTGTCTCTTCCGAAACGAATGAGTACTACTCTCAGAGACACACTACCATCGTTATCGGAAAGTCT
+
4444.4<<AABC@?>>C>CBD@BCB@?A@=::;;9?29459=4449233-3637773889):5::=<;:<=8881779@BBB1BB=B4;;;6;DD@BBBCBDBCB?A@DF?CBD>AABBCBBBCCCCCCCCB@BBCC?BABBBB@@>B@CBB?BCBBBCBB?BDBBBB>AA=9999=?99929@=:998989%/916///<;?AB:>:=>?A3838?BAA>AABAA??9?=CAA;B>><@CDDCCBBBBBBBBBBBB>AA>>>A@@<@@@@A;@@AA8;;0::::
@ATNG8:02133:03761
GATGGTAGTATATCGCGTCGCTATCCAGAAGATCAGGAACTCTAGAAGAATTCAGATTTTTAACACGAGAGTAAACGTAAAAAGAAGGTTTACAAGACTCACGTTAACAATATTGCAGCAGTACGCACACAATCGAAGCGCAGTAAGGATGGCTAGTGTAACTAGCAAGAATACCACGAAAGCAAGAAAAAGAAGTACGCTATTAACTATTAACGTACCTGTCTCTTCCGAAACGAATGAGTACTACTCTCAGAGACACACTACCATCGTTATCGGAAAGTCT
+
:;;A@CEBBBBBBBB@<;;;;;;99399;55??::6:B:>DC@@?@?@B@C?BB;;9???,=9>>==??AA?AC=87:BCAA5>@9=.59,5<<7;@65577//+/7::6;;C?BBABBCCCCBCEBBB@A<@@@@>ABB?????;@?B;;5;AAAABBB@BBBBBB?BB<??A9>997C:A>=677888(7=7;<=<<;://)/(....05267<==7?;;<;99282333,39=6:<::<<BBABBBB>>=B<8;;;<822228:7775:778;?A:A=;9
@ATNG8:02139:03759
GATGGTAGTGCGTGAGAGAGAGACCCAGAAGTCAGGAACTCTAGAAGAATTCAGATTTTTAACACGAGAGTAAACGTAAAAAGAAGGTTTTACAAGACTCACGTTAACAATATTGCAGCAGTACGCACACAATCGAAGCGCAGTAAGGATGGCTAGTGTAACTAGCAAGAATACCACGAAAAGCAAGAAAAAGAAGTACGCTATTAACTATTAACGTACCTGTCTCTTCCGAAACGAATGAGTACACACTCTCATATGACACTACCATCGTTATCGGAAAGTCT
+
@:?B:BBCBDCBCBDDDCECDCBBB>ACC@CBCBB?B?BBBB@AA?CB=A?AA?77777(8:@BBDCBBBBBB<@AAAAAA1?>==8===2=??<?@@@AAA><8<<A?<???:>>>?>>>=AAAAA>@>A=<<<>;>=>=>@@@:@;??C<@@===>>>;>>>@@A=>>:?AB;>=;;;;-;>>;??EDD/8917868AAAA@;@<AB@@;@<AAA>>7;>=A;;;;?<AAC7>>>;>>>@>>>A@@@AA?AAA@?@@@A@>@>;>ABBA>A@A@?AC:AAAA
@ATNG8:02134:03808
GATGGTAGTATATCGCGTCGCTATCCAGAAGATCAGGAACTCTAGAAGAATTCAGATTTTTAACACGAGAGTAAACGTAAAAAGAAGGTTTTACAAGACTCACGTTAACAATATTGCAGCAGTACGCACACAATCGAAGCGCAGTAAGGATGGCTAGTGTAACTAGCAAGAATACCACGAAAGCAAGAAAAAGAAGTACGCTATTAACTATTAACGTACCTGTCTCTTCCGAAACGAATGAGTACTGTATCTATGTGTGCGCTACCATCGTTATCGGAAAGTCT
+
CBBC@CCAAABDECCCCCCCDCDBB>BBA>BCDAAB?C>CBCBBBD?BC@D@B@>>?<<>,>=BCCACCCCBBB<?>@BEEE2IM@F8;;;.<CC?AAABBBBCC?C?BC?CBD?CA?@BCCCBBBECCCAA?@BBB>A@BABBBB?A=B@@=@CCBAAAC@BBBBCB@BB>BBA=@@@@@<AB>;?@@@@/@A=A<<<AAB??<?<?>AA7:29=??@=@ABBBAA?C?CDD>B>@>?CCCCCCCCBBBBB=<=A@8::?=>::7:=BAA=AA@@;>>5=;::
@ATNG8:02140:03839
GATGGTAGCGCATATCAGCGCAGCCCAGAAGATCAGGAACTCTAGAAGAATTCAGATTTTTAACACGAGAGTAAACGTAAAAAGAAGGTTTTACAAGACTCACGTTAACAATATTGCAGCAGTACGCACACAATCGAAGCGCAGTAAGGATGGCTAGTGTAACTAGCAAGAATACCACGAAAGCAAGAAAAAGAAGTACGCTATTAACTATTAACGTACCTGTCTCTTCCGAAACGAATGAGTACCTCTCAGACGCTCGTCCTACCATCGTTATCGGAAAGTCT
+
????<@0//=<BBCCCCABBDDCCC=BBB>BCBBBC?A>BBCCCBB?BB@B@BBBAAAA@2B?CABACCCCCCD?DC@@@@@1@D?C49::6;BD@ECDCDDCBB@C@BB@BBC<??BBBBBBCCCBBCCCC@CCCC?BBCB@@994;=B;;9;BCCBBBC@CCCCAA?BB?A@A;??8872:==;:::::(9A?B:::CBA??:=:=?AA:>:>AGCC@DDCCBBC6:8:CC=CBB?:::BBBC?BBAAAABBBBBCBB@=B==:=;:;C@CCBB?BC>B@??
@ATNG8:02156:03287
GATTAGAGTATCATGTGTATCTCCAGAAGATCAGGAACTCTAGAAGAATTCAGATTTTTAACACGAGAGTAAACGTAAAAAGAAGGTTTTACAAGACTCACGTTAACAATATTGCAGCAGTACGCACACAATCGAAGCGCAGTAAGGATGGCTAGTGTAACTAGCAAGAATACCACGAAAAGCAAGAAAAAGAAGTACGCTATTAACTATTAACGTACCTGTCTCTTCCGAAACGAATGAGTACGTGTGACGTACGTGAGCTACCATCGTTATCGGAAAGTCT
+
:44.5><=BBAAACE<9:@?=99.44938;::49292444<<<=<A@<@:=;;@====+=6666>@@A@@??65559999(;<8B?CD@9BBB@A@A:77;0/)/1//(/8806699<:;>>;;5665558B@@B?@>>?:89?9@??@@@B@@<=<@?:>>@>98633,3333973333&373,37777'75.569;;66571717865.56=;999=>;>>===8=8<<<3<;;7;==B=<;;==<=>@0/0/;<<555;?;=?=88:6:;<B?BC9B<<7
@ATNG8:02158:03297
GATGGTAGTGATACAGATCAGACACCAGAAGATCAGGAACTCTAGAAGAATTCAGATTTTTAACACGAGAGTAAACGTAAAAAGAAGGTTTTACAAGACTCACGTTAACAATATTGCAGCAGTACGCACACAATCGAAGCGCAGTAAGGATGGCTAGTGTAACTAGCAAGAATACCACGAAAGCAAGAAAAAGAAGTACGCTATTAACTATTAACGTACCTGTCTCTTCCGAAACGAATGAGTACGTGTGCGACGTGTCTCCTACCATCGTTATCGGAAAGTCT
+
>><<9<@B>CCBBBBCDECCDDCCG?BCC@CCC@?@?AADBBA@?C@CB?B?>>?ABBBB+B7BBC??=BBBCB<B@CCCBB2BA=@5;;;6;DD@CBAACC;;;AC@CC@BBB?BB??@ACGEDCCCDCCC@BCBA?A@??@@?@9@<@AA>ACBBABBDACCCCC@>@C@BBB?AA??>8?@@?AAAAB2BA=A@??@@@@@<><>AAB<>;>@;;;?BBBCCCB?C@BAA9A::6:@@DAAA@??9::?BBB@@=>>B=>>><AA>=A?BBCC@BB>A???
@ATNG8:02178:03288
GATGGTAGTTCATGATAGACGACACCAGAAGATCAGGAACTCTAGAAGAATTCAGATTTTTAACACGAGAGTAAACGTAAAAAGAAGGTTTTACAAGACTCACGTTAACAATATTGCAGCAGTACGCACACAATCGAAGCGCAGTAAGGATGGCTAGTGTAACTAGCAAGAATACCACGAAAGCAAGAAAAAGAAGTACGCTATTAACTATTAACGTACCTGTCTCTTCCGAAACGAATGAGTACTGCGTCTCACTCTCGCCTACATCGTTATCGGAAAGTCT
+
CCA@?ABFD@CCCCBCBBBD?@@CC@CCEACCCCCC?A?ABEDDCB?@@<@@BBCCCBCB5CADCCBBBBCDDD>CC99999*:B>C4;;;6;BB=BBBBCCCAA?A?BB@BBB>BBAABCCCBBBBCDDED@BBCB?BA@@@A??<ABDCC@BCCCCBBB?CCCBAA?BB>A@A;??===7????AABBB3AD?B999B?BAA7=:=@@@7:6:>CBB?BBCCBBB8:8:BB;BAA>ABBBBBBCCAABBBCAAACBBCC?CDCCCCCC?ABBD@DD=B888
@ATNG8:02143:03339
GATGGTAGCAGACGTGACAGAGCGCCAGAAGATCAGGAACTCTAGAAGAATTCAGATTTTTAACACGAGAGTAAACGTAAAAAGAATGGTTTTACAAGACTCACGTTAACAATATTGCAGCAGTACGCACACAATCGAAGCGCAGTAAGGATGGCTAGTGTAACTAGCAAGAATACCACGAAAGCAAGAAAAAAGAAGTTACGCTATTAACTATTAACGTACCTGTCTCTTCCGAAACGAATGAGTACCTCTCAGACGCTCGTCCTACCATTCGTTATCGGAAAGTCT
+
>>CE@CBBBDCCCA@<>CCBBCBBB?DCC@ABAB;;596984453=7==>B>:??@DKKE1?9==;77379777.520/777$//)//7<<</99=:AA=@?>900*/39:5;9;244>=@@@@:;995=>@@?BAAD?A??DDCCB?B?A;:59><<A<=B8897=>>?CC@BBB577@>>6975-588888%5:235-//9=BAA=C=?>?><@<AACBB?A@?9:8@;?;ABB>BBC<@@B798C?A@@@=<<<<<=>?@A==<:866/6>A=BBCC?CC>C:::
@ATNG8:02153:03303
GATGGTAGTGCGTGAGAGAGAGACCCAGAAGATCAGGAATCTAGAAGAATTCAGATTTTTAACACGAGAGTAAACGTAAAAAGAAGGTTTTACAAGACTCACGTTAACAATATTGCAGCAGTACGCACACAATCGAAGCGCAGTAAGGATGGCTAGTGTAACTAGCAAGAATACCACGAAAGCAAGAAAAAGAAGTACGTATTAACTATTAACGTACCTGTCTCTTCCGAAACGAATGAGTACACATCGTCGTGTCGTGCTACATCGTTATCGGAAAGTCT
+
?@@@=@CCCDBBBBBDEECCCDBBB<BCD@DCCCBB?A?BBBACA?AA?B?AAAAABBC2C?BBBAAACAAAB<BA;7777+9>9>6==<17:A;>><BB@A@A5;8>A;<<>;>=??@>@?@AA@A>>>>:@@@@;AA>>>AAA;A;@>>9>>>>>?>>9>AAA@@;==7=AC;=<555(8::5:EDDD/8838CDBA<<<<A<A@??8=:=A>>>9>>??;;;;@:>>>7>>A9==>A>>>@@>><AAAA@@@AAAAA<<<AAEED?DDCC@CC>CB@?
@ATNG8:02155:03318
GATGGTAGTACATGATAGACGACACCAGAAGATCAGGAACTCTAGAAGAATTCAGATTTTTAACACGAGAGTAAACGTAAAAAGAAGGTTTTACAAGACTCACGTTAACAATATTGCAGCAGTACGCACACAATCGAAGCGCAGTAAGGATGGCTAGTGTAACTAGCAAGAATACCACGAAAGCAAGAAAAAGAAGTACGCTATTAACTATTAACGTACCCGTCTCTTCCGAAACGAATGAGTACGAGAGTCAGAGCAGAGCTACCATCGTTATCGGAAAGTCT
+
DBBB@B=BCDDC;=9CBBBDBBBBB?BCE@CCCBBB=A=ABCECCB?BB>B?B?A@@@@>1@?DDGAAADFFDD>EC?@>@>0>@<A29996:AA>BCCBCC?@??A?AB?BCB?BBBBBBCCCCCCBBBCB?CCCC?C???ABAA=B>BA@=@CCCCBBA?ACCBBB?BB?877=@@???8??=9==???1?C=A:99CB@@B<@<@>?A1718=B@@@=@ACBCB?B@DCC?CCB@BFDC@?@BBBBBBBBBBBBBBAA@CCC@B=:>>;BCAA<@D:C?76
@ATNG8:02157:03340
GATGGTAGCACACGAGATCTCATCGTACTCATTCGTTTCGGAAGAGACAGGTACGTTAATAGTTAATAGCGTACTTCTTTTTCTTGCTTTCGTGGTATTCTTGCTAGTTACACTAGCCATCCTTACTGCGCTTCGATTGTGTGCGTACTGCTGCAATATTGTTAACGTGAGTCTTGTAAAACCTTCTTTTTACGTTTACTCTCGTGTTAAAATCTGAATTCTTCTAGAGTCCTGATCTTCTGGATACACTCATGTGCACCTACCATGTTATCGGAAAGTCT
+
888<;>BCCBBCDCCBABCCCCBBCCCDECCC@B@@@:AA=B?BBCBCAB?A?@@C=A>ABCB@C?BABCBBBCA?ACDDD2AA@BBBB=BBCB@CCC>AA;????>?>BB?;;BBB=???;A<AA<<<?@@>D>>><:9;>888>?@?A@<;;?;;;;<>>8=9;;;@ABB>=:=?@ED;C=A<A@A@@/@A;;;0666///;;;>1888)2:9999>79929==<6///6;;69//*/7:6;<?===:;666::9:=8==A5;:>@<>::9367.-,((
@ATNG8:02180:03302
GATGGTAGGACGAGCGTCTGAGAGGTACTCATTCGTTTCGGAAGAGACAGGTACGTTAATAGTTAATAGCGTACTTCTTTTTCTTGCTTTCGTGGTATTCTTGCTAGTTACACTAGCCATCCTTACTGCGCTTCGATTGTGTGCGTACTGCTGCAATATTGTTAACGTGAGTCTTGTAAAACCTTCTTTTTACGTTTACTCTCGTGTTAAAAATCTGAATTCTTCTAGAGTTCCTGATCTTCTGGATACACTCATGTGCACCTACCATCGTTATCGGAAAGTCT
+
CCAB?BBA>BBBCCBCBCCBACCD@BBBCCBA>ABBB=BD@D?BBBBCBC@CEC999:@CDED?C@CGEBB99:C@CCCBB0;;6;AAC=CBCB@CGIBEC?A@ACCD@CCCBBBCC@CCC?B@CCBAACCC@CBBC@D@@@CBCCCBACBBCBC>AA@@CC?C?BBCBABCCCBEBBCB;B>B;;::::*;ACDE>AABCCCCBBB=@@@@1AAABC>@=@C?BBB??@D@C@CCBCBB?BAB?BDDDCCCCCCCCCCCC?ABB?BBBBC?BBDD?CC=B?>>
@ATNG8:02191:03328
GATGGTAGCAGACGTGACAGAGCGCCAGAAGATCAGGAACTCTAGAAGAATTCAGATTTTTACACGAGAGTAAACGTAAAAAGAAGGTTTTACAAGACTCACGTTAACAATATTGCAGCAGTACGCACACAATCGAAGCGCAGTAAGATGGCTAGTGTAACTAGCAAGAATACCACGATAGCAAGAAAAAGAAGTACGCTATTAACTATTAACGTACCTGTCTCTTCCGAAACGAATGAGTACTATGTAGAGCTCTATACGTACCATCGTTATCGGAAAGTCT
+
<<>><@<<===CDDDGC>A><C@FD>;;;9==<AAC@D?9::AAAB>AA?C<>@ABADDF184<?474=B===1759:::;'9:<B2999&59949;;=BBC>B<A>@@<@B?;@B889CCAAABBC>6969<<>>9<<<ABB@?9?@:949@><:=00-0:;::;7;=8?B@<??733A;;;8/////(//(/87<>A000=A=A@AC?B?A??==9>=9??99.3.3;;3;@@=<==B?@@B=>?>>;==888::::///>@6668;;5;=>C6??685:9
@ATNG8:02144:03375
GATGGTAGTATCTGCACACTCTGTCCAGAAGATCAGGAACTCTAGAAGAATTCAGATTTTTAACACGAGAGTAAACGTAAAAAGAAGGTTTTACAAGACTCACGTTAACAATATTGCAGCAGTACGCACACAATCGAAGCGCAGTAAGGATGGCTAGTGTAACTAGCAAGAATGCCACGAAAGCAAGAAAAAGAAGTACGCTATTAACTATTAACGTACCTGTCTCTTCCGAAACGAATGAGTACACATCGTCGTGTCGTGCTACCATCGTTATCGGAAAGTCT
+
@??B:BCBCCBBBFCCCCBCCCCCC?CCD@CCBB??;?=@@CBCCB?BB>B>ABBBBBBA1B>BB???B?@?AD>AA::;::*;@;@5;;;-;AA=AB<BDCCBC@B@CC@EAA?ACAABCCBCBECDDCBB=BABB?CBBBBB>><@@DAB>BCCCDCDA=AACCCB@@@=>>>:?A??>8?A@=ABBBB/BC=A888BAA<>:=<??AA7:8:ACAB@AAAA@@@<?<?CC=CCB?BCCCBBAAACCCCCCCCBAAABCBDDC?BBBBB?BBBB?CC>C>>>
@ATNG8:02152:03364
GATGGTAGGCACTGCGCACACATCCCAGAAGATCAGGAACTCTAGAAGAATTCAGATTTTTAACACGAGAGTAAACGTAAAAAGAAGGTTTTACAAGACTCACGTTAACAATATTGCAGCAGTACGCACACAATCGAAGCGCAGTAAGGATGGCTAGTGTAACTAGCAAAAATACCACTAAAGCAAGAAAAAGAAGTACGCTATTAACTATTAACGTACCTGTCTCTTCCGAAACGAATGAGTACACACTCTCATATGACACTACCATCGTTATCGGAAAGTCT
+
>DCD?B=C?::;;;:<=><ABCCCE>CDD@BCBBCCACACCCBBBD@CC@B?@@@??CCD3C?BBBBBAAD???8??@BCCC5CC>B>BBB:CHC@CBAACGIEC@C?AB@CCD<?>BBCCBECDDDDBBBC?BCCD?AAAB???@=A?BCC@CBBABBDC>AAABBBDCC3BBB?A@?>=6=7703@AAC3AA>>BB>=>?BB<;7;A==4:6:<AAA8::@@::;<@=AAA8ACC@BBBC;;;@???@AABA@@@AA@>>>>?>AABAA>ABBC@CC=B???
@ATNG8:02154:03372
GATGGTAGATATATGCACGCTCTACCAGAAGATCAGGAACTCTAGAAGAATTCAGATTTTTAACACGAGAGTAAACGTAAAAAGAAGGTTTTACAAGACTCACGTTAACAATATTGCAGCAGTACGCACACAATCGAAGCGCAGTAAGGATGGCTAGTGTAACTAGCAAGAATACCACGAAGCAAGAAAAAGAAGTACGCTATTAACTATTAACGTACCTGTCTCTTCCGAAACGAATGAGTACATAGATATACGTATAGCTACCATCGTTATCGGAAAGTCT
+
;:;;9<>>@=;;<;;;;<====@>>8<55059::;<9@@BBBBA?>8?@:<5::/0////$/5:;;C@?>8887.;7=>?<:':;.5.555&5>A:>B?=<@B:;5;<??;?@@9@@??BBBBCFHCCBBCE@CBCC@AAACCAAB394::;5;;AAACAB>BBDA??<?A<@AA9=>:937;;8<==??.;838///@@@@@;?<???>18187;;B@CCA;;:@9;9;<<87889>>@BCBBBBBC>??C>><@???>==@@<@@@=B>A=AB=BB:C877
@ATNG8:02154:03397
GATGGTAGTATATCGCGTCGCTATCCAGAAGATCAGGAACTCTAGAAGAATTCAGATTTTTAACACGAGAGTAAACGTAAAAAGAAGGTTTTACAAGACTCACGTTAACAATATTGCAGCAGTACGCACACAATCGAAGCGCAGTAAGGATGGCTAGTGTAACTAGCAAGAATACCACGAAAGCAAGAAAAAGAAGTACGCTATTAACTATTAACGTACCTGTCTCTTTCCGAAACGAATGAGTACGTGTGACGTACGTGAGCTACCATCGTTATCGGAAAGTCT
+
B@AC:CCDDCBBBCCICCCCCCDCC?BBB?BCBAAAAIACBBBCDDABB?B?;:;AABAA2A?B@?ABBCCCCD>BBBCCCC3CB>B>BBB:BEGACBBBBCCGD@B?BB@BCC@BBBB@AACCCCCCCBCB@BCAA=A9::???A?B@CCC@CCBBBAAA@DAAAAA@BB?BBA;?????8??<;<====.=@=A;;;BB@==6;6;>>>5;5;8;;A=ABAAA@AA5:8:AA9B??<>>?BBBCCBCCABCBBCCBBBBCCECC?A???B?BCBB?BB>BB>>
@ATNG8:02161:03361
GATGGTAGCGCATATCAGCGCAGCCCAGAAGATCAGGAACTCTAGAAGAATTCAGATTTTTAACACGAGAGTAAACGTAAAAAGAAGGTTTTACAAGACTCACGTTAACAATATTGCAGCAGTACGCACACAATCGAAGCGCAGTAAGGATGGCTAGTGTAACTAGCAAGAATACCACGAAAGCAAGAAAAAGAAGTACGCTATTAACTATTAACGTACCTGTCTCTTCCGAAACGAATGAGTACGAGAGTCAGAGCAGAGCTACCATCGTTATCGGAAAGTCT
+
44:;056>==>@<<<@>?:99<555)555.5;9;=>2626=98843-39-3-3<444444$57<:;A;>>>>>>4?;;9999'59294;>>0>==8;;596=;?@@C@CE?BAA8:::9;BB@@ACBBAA;<5;@@@<?A@@@AAC>@?A00+0@>>>ABC?BBBBBB@CB?CBB@AA@BC477?8>>@@@2?@;?>>>?>99;=A=A>>>=D<@@CCC@CB@@@;;5;5:?@9BBC?B???AAA@@@@A9:87BA>?<7338;>;=77771778:5:A.56:9
@ATNG8:02163:03387
GATGGTAGGTGCAGCATGAGTGTATCCAGAAGATCAGGAACTCTAGAAGAATTCAGATTTTTAACACGAGAGTAAACGTAAAAAGAAGGTTTTACAAGACTCACGTTAACAATATTGCAGCAGTACGCACACAATCGAAGCGCAGTAAGGATGGCTAGTGTAACTAGCAAGAATACCACGAAAGCAAGAAAAAGAAGTACGCTATTAACTATTAACGTACCTGTCTCTTCCGAAACGAATGAGTACTATGTAGAGCTCTATACTACCATCGTTATCGGAAAGTCT
+
444;.44;39/00//:<ACCCBBCDC?B@@=@;:;AA=?:BCAAABC@CC@C@BBAAABAB0B>B@A?99:9555)5;<=@@@+;;593999+4448=<5558:8A=B?AA=@A@:??>>ABBBBDCGCDCA@?@BAA>@@@@@?@A?B@B;;7<CBBBBBA?BBBBBC>AA@BBA<??AAA;??=;:::::(0:38////3559;A;552848399DBB?BBBAAAA=A=@@@9?;;5;==9:9@A@AB@A@BBB>>>AA@B>>?=??>::7:==><AA7===;
@ATNG8:02171:03350
GATGGTTGTGATACAGATCAGACACCAGAAGATCAGGAACTCTAGAAGAATTCAGATTTTTAACACGAGAGTAAACGTAAAAAGAAGGTTTTACAAGACTCACGTTAACAATATTGCAGCAGTACGCACACAATCGAAGCGCAGTAAGGATGGCTAGTGTAACTAGCAAGAATACCACGAAAGCAAGAAAAAGAAGTACGCTATTAACCATTAACGTACCTGTCTCTTCCGAAACGAATGAGTACCTCTCAGACGCTCGTCCTACCATCGTTATCGGAAAGTCT
+
AABC:;4:CABBBBA@<;;<BCGCC@BCC@DBBA@@>@?BCC884=8>=7?>::7;8:::):6;B==<;@=000*0/0:;<<+<>3?2:;:49DCABBBCCCBBB:;:;C?CCC?AA:;;CDCDCCCECBBB@CAAA?A??>?@@A>A?B;;:;BBBCCCC?DDCCCC?CC@BBB799@@@8?==999999(9@9@889?@@?D8<8;;>A6;6;?BBC?BBBA@A@4:5:??9@::89:BBDBB?BBBBCCCB@@@@@>>;>??9=>>@B@CCBA?BD?CAAA
@ATNG8:02173:03360
GATGGTAGCATCATGCATATCTCACCAGAAGATCAGGAACTCTAGAAGAATTCATATTTTTAACACGAGAGTAAACGTAAAAAGAAGGTTTTACTAGACTCACGTTAACAATATTGCAGCAGTACGCACACAATCGAAGCGCAGTAAGGATGGCTAGTGTAACTAGCAAGAATACCACGAAAGCAAGAAAAAAGAAGTACGCTATTAACTATTAACGTACCTGTCTCTTCCGAAACGAATGAGTACGTGTGCGACGTGTCTCCTACCATCGTTATCGGAAAGTCT
+
B@AB>A@BBBCCCBCCCBCCBBCDD@BBB?BBBBBC?C@BBB???D?BB?B===?BBCCC2A>ABCCCEDDCCC=BBBCDDE5@@=A=AAA7BBBBBCDDBBC@@=@?AD@BAA?ACCBBBCCCBCCDBBBD@DCAA?BBA?>?884;?CCC@CCBBBCBB?BBBBBB>BB?>==199999,9<:8887878$/;5;///;;=>?3856>?>6;7;@CCC@CBCBBBB<@=@BB<BBB?BBBBABBAAABBBAABDBBBB?@<?B?;>>=>A?BCAA>AC>B???
@ATNG8:02174:03384
GATGGTAGCTATACGTATATCTATGTACTCATTCGTTTCGGAAGAGACAGGTACGTTAATAGTTAATAGCGTACTTCTTTTTCTTGCTTTCGTGGTATTCTTGCTAGTTACACTAGCCATCCTTACTGCGCTTCGATTGTGTGCGTACTGCTGCAATATTGTTAACGTGAGTCTTGTAAAACCTTCTTTTTACGTTTACTCTCGTGTTAAAAATCTGAATTCTTCTAGAGTTCCTGATCTTCTGGAGATACACATGATACTCTACCATCGTTATCGGAAAGTCT
+
;44=7<BBBCDDDBCCCCBBBDCCBBBBCDA@=@B@@<BC@C@BBABCDD?ABBBA?B?AAAB>B>BBBBB@@AB?BBCCC1BB>B@@@;=CBB=??C>CC>???BBB=?@@@@AAA9>==7=;@@@??<<<;?A>>:<<<<;;>@@CAAA<<<A<>>><AA<A;@@AA??>?@<A????6>8;;:9898*8:---(--3---967:4:::;+:AAAA=B<;;7;<<>::9:>7:;??@A:>>A=??>AAAAA@@@A>>>>>>>>9>>>;;7;A??:>>7>==<
@ATNG8:02177:03394
GATCTCGCTGATGATATCTCCAGAAGATCAGGAACTCTAGAAGAATTCAGATTTTTAACACGAGAGTAAACGTAAAAGAAGGTTTTACAAGACTCACGTTAACAATATTGCAGCAGTACGCACACAATCGAAGCGCAGTAAGGATGGCTAGTGTAACTAGCAAGAATACCACGAAGGCAAGAAAAAGAAGTACGCTATTAACTATTAACGTACCTGTCTCTTCCGGAAACGAAATGAGTACTGTATCTATGTGTGCGCTACCATCGTTATCGGGAAAGTCT
+
<=<BBCCBBCCDDDC@@A;;9;BB?DBBA;;7;@BB@@ACC@CC?B?BBCCCCCC3B?BBBBBBBCCCC;A@;;;;.5?29.999&:?>:?@@BDDBBB?A>AC?ACB8::ABBBDHFFCCBBBBC?CBBB@BABBBC@@9>4;::5;B@@?BBBA:::@?;<@@<000=@>?B5757A<;>>==.7717255>:@>>:<489:=05058=<<254788--(-(-(--(----(/:;;;<<8443;=::<@<AABAAA?9:5;;::9-55665'2;,5585
@ATNG8:02178:03385
GATGGTAGGCGAGAGTGAGACGCAGTACTCATTCGTTTCGGAAGAGACAGGTACGTTAATAGTTAATAGCGTACTTCTTTTTCTTGCTTTCGTGGTATTCTTGCTAGTTACACTAGCCATCCTTACTGCGCTTCGATTGTTTGCGTACTGCTGCAATATTGTTAACGTGAGTCTTGTAAAACCTTCTTTTTACGTTTACTCTCGTGTTAAAAATCTGAATTCTTCTAGAGTTCCTGATCTTCTGGCGCTCTGTCACGTCTGCTACCATCGTATCGGAAAGTCT
+
BCDC@DBB?CCCBBBBBBBC<6:BBCCCDB@@?@CCC>CC?B?CCCCCCC@BBBBB?C>@@CC?C?CAAA@BBCB?BBBBB3BB=A8886:BCC>BBB?@?587ACFD=A><>AAAA;>>>;A;????AAAA:?>>>8;9909;<9<AA;;;@BB;>>A;AA<A<@??===@@B<???BB2>;>6;;AAA/A>>=A7>==>=>===B9===>.>CBBC=C>==:;<;@@AA<@<@===@@7;;@>;;;>???@AAAAA;:;@>>><A=9///6//)/7.:>?A
@ATNG8:02179:03363
GATGGTAGTGATACAGATCAGACACCAGAAGATCAGGAACTCTAGAAGAATTCAGATTTTTAACACGAGAGTAAACGTAAAAAGAAGGTTTTACAAGACTCACGTTAACAATATTGCAGCAGTACGCACACAATCGAAGCGCAGTAAGGATGGCTAGTGTAACTAGCAAGAATACCACGTAAGCAAGAAAAAGAAGTACGCTATTAACTATTAACGTACCTGTCTCTTCCGAAACGAATGAGTACGATGAGATCTCGTGTGCTACCATCGTTATCGGAAAGTCT
+
CCCC?CDDCCCBBBCCDCCBBCCCD?BAC=BBCC??<?@CCCAAAC>CA>B?BBBBECCC1A?ABBBABCBBBB>B>BCDDD5CC>B4;;;&9@@>ACBBCDCCC@C@BB@BBE<@?AABCCCDCCCCCAAA@DECC>??BABA@@<B?CBB@BBBBCCCD?BAABBB>BB@BBB;=>@BB?BBB?BBBBB3@A<@@@AA>>>><A=AAAA;@<@CCBB?BBBCACB=?=?DC>CCC?CAAAAABBBBCABBB@::8<;9<<???;??@A@<???A<>>3:777
@ATNG8:02183:03353
GATGGTAGTAGTACACTAGTCATACCAGAAGATCAGGAACTCTAGAAGAATTCAGATTTTTAACACGAGAGTAAACGTAAAAAGAAGGTTTTACAAGACTCACGTTAACAATATTGCAGCAGTACGCACACGATCGAAGCGCAGTAAGGATGGCTTGTGTAACTAGCAAGAATACCACGAAAGCAAGAAAAAGAAGTACGCTATTAACTATTAACGTACCTGTCTCTTCCGAAACGAATGAGTACTGTATCTATGTGTGCGCTACCATCGTTATCGGAAAGTCT
+
FCCC?CCCBCBCDBBCCCECCBBBB@AAB@CBDC999:>BBBCBCDACC@C@BBBCBBBB3B?BBBABBBCBBB;B@B@CCD1CC?@<ACC;CHIGBBBBDDCCC>@=@C?BBB=??BBBDECCDCCCBBBBBADBB?@A@BAB>>;@?C;:;;C?BBBBC?BBAABB@DC@@AA<>>=>=8=><988888(8@:?>==ABB?>:?=BBAA;>;==AAA<@BAABBB?B?BBA=BAA>ABBCCCCCAAAABB>>>AA:;;>>EBA:>>B??<=>>D<@?6::::
@ATNG8:02183:03369
GATGAGCACGACACGACGATGTGTACTCATTCGTTTCGGAAGAGACAGGTACGTTAATTAGTTAATAGCGTACTTCTTTTTCTTGCTTTCGTGGTATTCTTGCTAGTTACACTAGCCATCCTTACTGCGCTTCGATTGTGTGCGTACTGCTGCAATATTGTTAACGTGAGTCTTGTAAAACCTTCTTTTTACGTTTAACTCTCGTGTTAAAATCTGAATTCTTACTAGAGTTCCTGATCTTCTGGTCTACTACACTGTACTCTACCATCGTTATCGGAAAGTCT
+
;;0//77///5<:///;///99;;<<=@@G<CCBB>B@?@?666<;;;:>>;;?6>+0)//:)/+/:=A==88>47;78;)8=6<:::2:;9:6:::6AB=ABBBBB>BCB;;;AD=@@@;?;???88886<A>>>=665=@;9;;<AA>=>=<6<>>8==<A<@@@@@@A??567AAA6A=B7;;BBB/>>==D-818;;:==<<<4:::/9==>@<A<>>:=AAAA;::7:5::?99;///;5878;A??A@@@;;<AA==8=7==9660637749;4-//7
@ATNG8:02186:03376
GATGGTAGAGTATCATGTGTATCTCCAGAAGATCAGGAACTCTAGAAGAATTCAGATTTTTAACACGAGAGTAAACGTAAAAGGAAGGTTTTACAAGACTCACGTTAACAATATTGCAGCAGTACGCACACAATCGAAGCGCAGTAAGGATGGCTAGTGTAACTAGCAAGAATACCACGAAAGCAAGAAAAAGAAGTACGCTATTAACTATTAACGTACCTGTCTCTTCCGAAACGAATGAGTACACATCGTCGTGTCGTGCTACCATCGTTATCGGAAAGTCT
+
///A7?ABBBBAAABCCBCBCDCBB?BCC?BBBC@@>@@CCCCBCB@CCAC@B@AADDDD1D@DAABBBBDCCC>CBBBBB9A=B>B@CCC;BBB?BBCCBBB?><?=@@>>???BBCBBBBBDEBBBCBBC@CCCC@CBBDCBAB>A=B::8;BCCCCCB@???BBB?BC?BBB?BBBBA;?==999999(9=8::::@BBA@;?<CAAA=B<@?CBA=ABB@AAA?B>BBM?CCC?BBBBCCBBBBBAAACDCCBBBAAACBC@BABBC@BBAB?CD=BAAA
@ATNG8:02187:03398
GATGGTAGGTGCACATGAGTGTATCCAGAAGATCAGGAACTCTAGAAGAATTCAGATTTTTAACACGAGAGTAAACGTAAAAAGAAGGTTTTACAAGACTCTACGTTAACAATATTGCAGCAGTACGCACACAATCGAAAGCGCAGTAAGGATGGCTAGTGTAACTAGCAAGAATACCACGAAAGCAAGAAAAAGAAGTACGCTATTAACTATTAACGTACCTGTCTCTTCCGAAACGAATGAGTACGATGAGATCTCGTGTGCTACCATCGTTATCGGAAAGTCT
+
@<<A<?<<054;<;;;>>>=6554;6:9405:88<<:>;>>@=@BB?BB@D?BCDDDDDD1;;;@CCC;;;ABA<AABBCCC0@@5;4;:;&44;5:998////66384883833,3789;556;;9:999:939;99:,9??<=>9:343;7;600//87:;69///661686987179/--)---(--999(22-335::8666,5,5225;A6@;B==8<9549445:.4/:1:77)///:55///6:999<:<<>??:;9>>?;?;;57,57771:=5=878
@ATNG8:02189:03397
GATTAGTATATCGCGTCGCTATCCAGAAGATCAGGAACTCTAGAAGAATTCAGATTTTTAACACGAGAGTAAACGTAAAAAGAAGGTTTTACAAGACTCACGTTAACAATATTGCAGCAGTACGCACACAATCGAAGCGCAGTAAGGATGGCTAGTGTAACTAGCAAGAATACCATGAAAGCAAGAAAAAGAAGTACGCTATTAACTATTAACGTACCTGTCTCTTCCGAAACGAATGAGTACGTGTGACGTACGTGAGCTACCATCGTTATCGGAAAGTCT
+
;555::<<ABCBBCDFDDDCBGDACBB?CCCC@@?ABECCC@@@@CC?B?BCBBBCCC3C@CCCAAABCCDD>A9;;AA@0@B?C6;;;6;BC?CCCCBBCA@=@?AA>A@@6;:@ABCEDFCCCCBAA@<@AAC@CBBABBBB>B@D@@>@ABBAA@?=?CBAAB>@@=????BAAAA<ABB??AAAA/AA<?>==B>==C=C=DA@A7;7:?AAA?BCC@?@@=?=?DD=AAB@BCBBDDBBBBBCCBAABABABBBBECC@@???F@FCBC?CC<AB>>
@ATNG8:02190:03387
GATGGTAGTGATACAGATCAGACACCAGAAGATCAGGAACTCTAGAAGAATTCAGATTTTTATCACGAGAGTAAACGTAAAAAGAAGGTTTTACAAGACTCACGTTAACAATATTGCAGCAGTACGCACACAATCGAAGCGCAGTAAGGATGGCTAGTGTAACTAGCAAGAATACCACGAAAGCAAGAAAAAGAAGTACGCTATTAACTATTAACGTACCTGTCTCTTCCGAAACGAATGAGTACGATGAGATCTCGTGTGCTACCATCGTTATCGGAAAGTCT
+
CCBB?BDCCCBBCCCCCDCCCCCCC@DCC?CCCC9999@BBBABCC>877:?DBBACCCC1AAA=ACCCAAADD>A=?@@@@,@@<@<A@B9ABDACDBBFDECC?B?::6:>>9?@A@BBBDDCCCCCB@?<?B?><@@?@@@994;>A;;;;CFCCBBC@CCCCCC??@88778<=<>=8??><:8888(7>9@;;;@AAAA;?<?@??9=:=@CBB?ABBB@@@<>9???9?@@=???BBAAACCCAAAB@::776799<>?;?AAAA<>>>A9<<5<887
@ATNG8:02153:03428
GATGGTAGTAGTACACTAGTCATACCAGAAGATCAGGAATCTAGAAGAATTCAGATTTTTAACACGAGAGTAAACGTAAAAAGAAGGTTTTACAAGACTCACGTTAACAATATTGCAGCAGTACGCACACAATCGAAGCGCAGTAAGGATGGCTAGTGTAACTAGCAAGAATACCACGAAAGCAAGAAAAAGAAGTACGCTATTAACTATTAACGTACCTGTCTCTTCCGAAACGAATGAGTACACATCGTCGTGTCGTGCTACCATCGTTATCGGAAAGTCT
+
CCAB@BBCBCBBCCCCFCCCCAABB?BBB?BCBBBB?C>BBBEIH@CC@C@@@@BBCCC5B@CCCA@@BCBBC>BBBBBAA/9938/777&33;6=::ADCCCB?A=BB<??><?@????AA@@@AA><;A<AAAA9><>@<==<9=;??A?BAAABBBB?BBAABB?BB?BBB<??A?@6;8816=>=>/8818<<<CB>>>=?=@>>>;A;A=88:<A@@@===<A<>>>9>BB?A@@@000;;@BBBBBBBBBBBBBBBCC?CCBBB@BBBB@BC=BB@@
@ATNG8:02164:03411
GATGGTAGAGAGAGCTCTCTCATCGTACTCATTCGTTTCGGAAGAGACAGGTACGTTAATAGTTAATAGCGTACTTCTTTTTCTTGCTTTCGTGATATTCTTGCTAGTTACACTAGCCATCCTTACTGCGCTTCGATTGTGTGCGTACTGCTGCAATATTGTTAACGTGAGTCTTGTAAAACCTTCTTTTTACGTTTACTCTCGTGTTAAAAATCTGAATTCTTCTAGAGTCCTGATCTTCTGGGTGCGCTACAGTCTCTCTACCATCGTTATCGGAAAGTCT
+
:44<8=BBBBBBBBC;66<A<=CCJHBBBCBB@BCCD=CD?C?BBCBBBB?BBBBB@B?BBCC@C>AABBBBCBB@BBBBC3BB?BBBB9ABBBBBBC@BB;>>?BBB@ACA???@A<A;;7;9>@>>>>>>9>???9>=>;;;>???@@>>>>@7BCC@CC?C?CCCAABCCD@CCCDD9B=@9999:9*:BDDD>CAB@BBDAA@@CCCC5CAACC@B?BC?BCBAAABB?BABBCB>B?AA<ACBBBBBCCCDDCCCCABB@DCCCC@CCBB@BC=C???
@ATNG8:02166:03449
GATGGTAGCGCGACGAGCGTAGACCCAGAAGATCAGGAACTCTAGAAGAATTCAGATTTTTAACACGAGAGTAAACGTAAAAAGAAGGTTTTACAAGACTCACGTTACAATATTGCAGCAGTACGCACACAGTCGAAGCGCAGTAAGGATGCTAGTGTAACTAGCGAGAATACCACGAAAGCAAGAAAAAGAAGTACGCTATTAACTATTAACGTACCTGTCTCTTCCGAAACGAATGAGTACAGAGAGTACTATATGTCTACCATCGTTATCGGAAAGTCT
+
BBAB@CCBBBBBBBBDAAACDDDCC=BBB?B@@B??=??BBB@@AB@BD>B@BA?;==<<1??DBAACDDDBBB9BBCCFGF5@@9A5;<;6;CFGBBABCCEDC@CBC?ABB>AAABCCCCCCBBDCCBCCBB??;?@@AABBB?B@B:;;@CCCCCC?CBBBBBBAA>BBB>??AA@;@==:;;;;;.;D;?;:;?AA@@;>;>DBB:=:=@CAB?BA@A?99496:A@9B??;?BBBBBBDCAAAABBBC@A=>CAAAAA;?>>>B;AAAA=DD9=<;<
@ATNG8:02167:03439
GATGGTAGATACTCGCTGATACACCCAGAAGATCAGGAACTCTAGAAGAATTCAGATTTTTAACACGAGAGTAAACGTAAAAAGAAGGTTTTACAAGACTCACGTTAACAATATTGCAGCAGTACGCACACAATCGAAGCGCAGTAAGGATGGCTAGTGTAACTAGCAAGAATACCACGAAGCATGAAAAAGAAGTACGCTATTAACTATTAACGTACCTGTCTCTTCCGAAACGAATGAGTACTGTATCTATGTGTGCGCTACCATCGTTATCGGAAAGTCT
+
:55:5::@BB:96;;696<<<AABA=@@>9>A?@@A<?9:>>////(/7370-///////$/489:888;:99>6554999;*9@;A;AA@4A?B;BB@BBAA@A5;5;;4;==9=?88:BBBBCBCCCBBB?BBBD@CAAAAAAA>A>A;;5;AAAABBB?CCCCAA>AA<@@@2999813;;;:=@:A*=<4=>>>>>AAA9=8=====A=BBBCB@CDCCAAA<@<::9.9==99::ABBBCBBBAAA@??CB>==?>;:;188><<8=A==8=?3::;8
@ATNG8:02171:03438
GATGGTAGCGCATATCAGCGCAGCCCAGAAGATCAGGAACTCTAGAAGAATTCAGATTTTAATACGAGAGTAAACGTAAAAAGAAGGTTTTACAAGACTCACGTTAACAATATTGCAGCAGTACGCACACAATCGAAGCGCAGTAAGGATGGCTAGTGTAACTAGCAAGAATACCACGAAAGCAAGAAAAAGAAGTACGCTATTAACTATTAACGTACCTGTCTCTTCCGAAACGAATGAGTACGTGTGCGACGTGTCTCCTACCATCGTTATCGGAAAGTCT
+
=:8?<@;9;BCBCDDDCDCC@@ABB=BCC@CBBCCC=A>BBBABDDAAD?C?BBBCCCC;C@DDDCCCABBBB<ABBCCCC2BC=@5<;;.<AC@CAAABCB<;8;@CC@CBB9;:DBBBDDBBBBBCCCDDFC@A?@BBAABBB=B>B;;9;BCCCCCB@BBBBBB?AA?CCC?CCAAA:===;99:::(7>9;777BB@AA<@<@A>>6;6;ACBB@BBBCBCC@C@CCC=BCD?BBDAA@?999@AAABBBBBBB@B<=AA?@@@AD@CBBB?BB=AA??
@ATNG8:02181:03434
GATGGTAGTATATCGCGTCGCTATCCAGAAGATCAGGAACTCTAGAAGAATTCAGATTTTTAACACGAGAGTAAACGTAAAAAGAAGGTTTTACAAGACTCACGTTAACAATATTGCAGCAGTACGCACACAATCGAAGCGCAGTAAGGATGGCTAGTGTAACTAGCAAGAATACCACGAAAGCAAGAAAAAGAAGTACGCTATTAACTATTAACGTACCTGTCTCTTCCGAAACGAATGAGTACGTGTGACGTACGTGAGCTTCCATCGTTATCGGAAAGTCT
+
AAAB@DBBBCCCCBBDCCDCCBCDC@BBC?CCCDBBAE@CCD;;:B?BG?C?@@@DFCCC2C?AAA???BC?>?:?BBCFDD5AA@C@CEH<EED@<;;CCCC@@=@@CB?BCB>AABCCBBBCCCCBCCCC?BBBB?AAACCCCB=C?B?@=@ACBBCCC?AAABBB?BB?BBB?BABBB:?:<:88888(8=8=888B@@@@<@<@BBB:>:=ACCC?CCBBAAA<?;?@@9ABA>ABBBBBDB???DCCCAACCCF???A>A?ABEBA>ACBF?BB>B=;;
@ATNG8:02183:03400
GATGGTAGTATATCGCGTCGCTATCCAGAAGATCAGGAACTCTAGAAGAATTCAGATTTTTAACACGAGAGTAAACGTAAAAAGAAGGTTTACAAGACTCACGTTAACAATATTGCAGCAGTACGCACACAATCGAAGCGCAGTAAGGATGGCTAGTGTAACTAGCAAGAATACCACGAAAGCAAGAAAAAGAAGTACGCTATTAACTATTAACGTACCTGTCTCTTCCGAAACGAATGAGTACGAGAGAGCACACGTGTCTACCATCGTTATCGGAAAGTCT
+
444>8:9@;955555=666===?@?7;;A<@?@@;:2:25955@?A6658@:>?@@CCCE1B<>>@@==<8777)7<A@>?>*::9=2:;/9@@;5965==;<=5:555.4?=1888;BB@CAB;::????@BACC<>>@?>>?@4;7;@@=@AB@??CF?B??9997<C;?@@577>??8@=<089:::*::4:=<==;9795:9;<=>;><AAB:96:??AABB><78=<6<<;8789??@@AA@A;:;>:98????@>;;:>A766B?<<;</67,6678
@ATNG8:02142:03496
GATGGTAGTCTCAGATAGTCTATAGTACTCATTCGTTTCGGAAGAGACAGGTACGTTAATAGTTAATAGCGTACTTCTTTTTCTTTGCTTTCGTGGTATTCTTGCTAGTTACACTAGCCATCCTTACTGCGCTTCGATTGTGTGCGTACTGCTGCAATATTGTTAACGTGAGTCTTGTAAAACCTTCTTTTACTTTACTCTCGTGTTAAAAATCTGAATTCTTCTAGAGTTCCTGATCTTCTGGACGACGCGCACTGACACTACCATCGTTATCGGAATGTCT
+
4444.4::9:;;;;;;;>;<;=<<<;99:444.49990;99?7996>=5505:5557;9<5558=8<<<:44444.45;;;'433(33:;1////27//)/:5556:>A8======>B?BA@;@;>=995955.5;<<066<<A>=;;;<;:>>9839AA;?>8?4=::;;<<<<799<<<&/)/4////'/555)59<<>;;;<<7:<<<)55>;9693//)///887739*///7/5./::)///////4999:;;;==>>=8<:///599884:7;4//:
@ATNG8:02151:03480
GATGGTAGAGAGACTGTAGCGCACCCAGAAGATCAGGAACTCTAGAAGAATTCAGATTTTTAACACGAGAGTAAACGTAAAAAGAAGGTTTTACAAGACTCACGTTAACAATATTGCAGCAGTACGCACACAATCGAAGCGCAGTAAGGATGGCTAGTGTAACTAGCAAGAATACCACGGAAAGCAAGAAAAAGAAGTACGCTATTAACTATTAACGTACCTGTCTCTTCCGAAACGAATGAGTACGATGAGATCTCGTGTGCTACCATCGTTATCGGAAAGTCT
+
<5558;;:>>B;:6;;<=@AA@@=935559=:?;>:5:254<<:3713;,7/3;;;7777'7399:=:87799;2///7777'//)5.555&555.5555;;4450505;9=>C<>;;00/:<9@<;>955=>A;957@::;;5557;5>0/)/::///<<045:3334::6;;:5;//(/:(//635797:*7705:99>88<>9>499:>4:5:>BCC@CCBBBBA;=9899/88828?A???AAA@???:98:;998776:55.5::;>9>>>=<AB:@@@?
@ATNG8:02151:03481
GATGGTAGCACGAGTCACTCATATCCAGAAGATCAGGAACTCTAGAAGAATTCAGATTTTTAACACGAGAGTAAACGTAAAAATAAGGTTTTACAAGACTCACGTTAACAATATTGCAGCAGTACGCACACAATCGAAGCGCAGTAAGGATGGCTAGTGTAACTAGCAAGAATACCACGAAAAGCAAGAAAAAGAAGTACGCTATTAACTATTAACGTACCTGTCTCTTCCGAAACGAATGAGTACAGAGAGTACGATATGTCTACCATCGTTATCGGAAAGTCT
+
AABB=?;@B@;;=>>;?;;;=@@BB:CBC??@BC<;6;;B?>@@@@<@@?B?AA?=????.?=DCC@@?B@?AA893:::::(5925.5<<0A;>?@A?>@@9:;>B@BB?C@@;??:9;BAACCB@AA@A@=A;9924889:::<3949@<7<A669CCD@GBB@9949?:?@B>A33377+732+56>:?.??3=8::;:>>A<A=@9:98;7<>AAA@BBBC@?@<?<>@C<ABB?AAABDDAABAABAAAA:9:;;;888;;8==>:92:::;;EF;?778
@ATNG8:02155:03482
GATGGTAGCAGACGTGACAGAGCGCCAGAAGATCAGGAACTCTAGAAGAATTCAGATTTTTAACACGAGAGTAAACGTAAAAAGAAGGTTTTACAAGACTCACGTTAACAATATTGCAGCAGTACGCACACAATCGAAGCGCAGTAAGGATGGCTAGTGTAACTAGCAAGAATACCACGAAAGCAAGAAAAAAGAAGTACGCTATTAACTATTAACGTACCTGTCTCTTCCGAAACGATGAGTACGATGAGATCTCGTGTGCTACCATCGTTATCGGAAAGTCT
+
;54=8=@B@HDCCCBCCCCCDCCBB@BCC@CCCB@A>A@ABBAAAB?CC@C@@@??@@@@2B@BBB@ABFCBB@8@<@AAAA0AA=A5;;;.;CB=AA@BCCCCC@C@BB@BBB=AAAABBCCDDCCDCC@?<?B??;@AA@BBBB?C@CBB?ACCCBBBB?BBBBBB=8829@@9==999,7;;<678888%8=9>888BBBBD:=:=?A@6:6;BBBB@BCCCBDB<>=?AA=B99:BBBBBCBBBDBBB?A>==>>9<<<9:4:AA@@<@><</66-8:::
@ATNG8:02156:03479
GATGGTAGTGTGTCTCTGAGAGTAGTACTCATTCGTTTCGGAAGAGACAGGTACGTTAATAGTTAATAGCGTACTTCTTTTTCTTGCTTTCGTGGTATTCTTGCTAGTTACACTAGCCATCCTTACTGCGCTTCGATTGTGTGCGTACTGCTGCAATATTTTAACGTGAGTCTTGTAAAACCTTCTTTTTACGTTTACTCTCGTGTTAAAAATCTGAATTCTTCTAGAGTTCCTGATCTTCTGGAGATATCATCAGCGAGCTACCATCGTTATCGGAAAGTCT
+
::<B?BC@@@;;6<>@CBBAABBBAC@A@@@C@BCCF=BB?C?BACDDCC?CCCCC@C@CBBA>B@CCCCDCCCC>:::::*;C=@@AB=BBCC?C<;8;B<AABCCC@CECDCCCC@BCC?B?CCCCBA@@=@BBA=CAAAA@BBCCBBBEAAA?B@@@>2@:@?BBBBBDE@BBBCC:C@C?BA@@@0@@888+..8.--8;;>/8773$39::=8=88858?995559=2777666)//8488:=@==>??ABA>>>888;4:888:5::::;?@9@=>>
@ATNG8:02169:03485
GATGGTAGATACTCGCTGTTACACCCAGAAGATCAGGAACTCTAGAAGAATTCAGATTTTTAACACGAGAGTAAACGTAAAAAGAAGGTTTTACAAGACTCACGTTAACAATATTGCAGCAGTACGCACACAATCGAAGCGCAGTAAGGATGGCTAGTGTAACTAGCAAGAATACCACGAAAGCAAGAAAAAGAAGTACGCTATTAACTATTAACATACCTGTCTCTTCCGAAACGAATGAGTACTCACTCTCATATGACACTACCATCGTTATCGGATAGTCT
+
887<;=>DBBCBBCECBBD?CB:::)9??8ABDD;;:;=A@ABAAA???;??@@@>====,=8?AA???A@?AA9==;:::;*;A>B5;<;*9@@==BAB>@@9;8;?BBAEFC:;;BCDCCCCCBBBBBAA>A@AA@BBBCBBBB?C@C;;;;CCCBCCD?AAACFD?AA<ACC<?????8??<988888(8=98877AAA>>;>=AA@@<>;>>>>>=AAA=>>=<?<@@@:@@@;>??>>===>?;;;A;;;@@BBBBBBAB>ABBBE>BABB?ABBB@@@
@ATNG8:02173:03472
GATGGTAGCTCGCTGATGATATCTCCAGAAGATCAGGAACTCTAGAATAATTCAGATTTTTAACACGAGAGTAAACGTAAAAAGAAGGTTTTACAAGACTCACGTTAACAATATTGCAGCAGTACGCACACAATCGAAGCGCAGTAAGGATGGCTAGTGTAACTAGCAAGAATACCACGAAGCAAGAAAAAGAAGTACGCTATTAACTATTAACGTACCTGTCTCTTCCGAAACGAATGAGTACACACTCTCATATGACACTACCATCGTTATCGGAAAGTCT
+
:;;;:<=<=<<<<666@@<=0000/27:<49;=BDBAC?ABBBCAB??@<@;?@774==?.<63337::888>>688@CCCC3>>99.599&5<<.66==>>=>C?C?CD?CCC?ABCCBBBCCCBAB@@;A?B?;?@CBBBBBBB?B>A;:29<88<;<@=@A@A?@;?=:=?=6;==;688827>><>*<><>AA??>>8:5;6:;>>=B==8<<@=@B@@@BB@F?BBA=@9:5:??CBBBCBBBBBB;;:>@999A??=?6===BB@BBB?<@?7?//0
@ATNG8:02145:03526
GATGTAGATACTCGCTGATACACCCTGAAGATCAGGAACTCTAGAAGAATTCAGATTTTTAACACGAGAGTAAACGTAAAAAGAAGGTTTTACAAGACTCACGTTAACAATATTGCAGCAGTACGCACACAATCGAAGCGCAGTAAGGATGGCTAGTGTAACTAGCAAGAATACCACGAAAGCAAGAAAAAGAAGTACGCTGATTAACTATTAACGTACTTATCTCTTCCGAAACGAATGAGTACTGTATCTATGTGTGCGCTACCATCGTTATCGGAAAGTCT
+
@@ABBCAB@@??B<BBBC;;;AAC<<:99<=>@BB?B@CDCBDCC@CCAB?BBA;;;;;*;=;;9BBBBBBB@8@>@@@@@,;;592959'5::5666=>>>>B9A?@@<?A@3:::89>A?<<@<666@A;@:999==9:==;;575=00)/:77=?=A<AA@889>@??@>;6;>;;;3;8;077@@A1>?;@<=;:=..-6020,---(-,2-..55/57699=06.222'222+2226;88899955222657:///666:6775..(.7..(..'.336
@ATNG8:02145:03536
GATGGTAGCTCTGCTCTGACTCTCGTACTCATTCGTTTCGGAAGAGACAGGTACGTTAATAGTTAATAGCGTACTTCTTTTTCTTGCCTTCGTGGTATTCTTGCTAGTTACACTAGCCATCCTTACTGCGCTTCGATTGTGTGCGTACTGCTGCAATATTGTTAACGTGAGTCTTGTAGAACCTTCTTTTTACGTTTACTCTCGTGTTAAAAATCTGAATTCTTCTAGAGTTCCTGATCTTCTGGGCTGCGCTGATATGCGCTACCATCGTTATCGGAAAGTCT
+
44::5<<@ABCBBACCCDGDBBBCCBCBBB@@=@BBB=BC@C?BCCCCCC@CBBBB@B@CBCB?BAD:;;FDECB?BCDDD1CC?BA@C@CCCC@ABCABB@AA@DEF@BBCCBCBB@CCC?B?CCCCCCCC?BBBE?ABCB@?@CCCCCBBBBA?CCC@CB@B?BABBBBCGC@CCFBB?B=A=ABBBB0BC@@A<@BDBCCAA@A=@A@A0AAABB>B>BB?BCDBBBD?B@BBBBB?8<8::.:?A?@ABA@@B@AAA@CBB@BCCDC@CCCB@BC>CBBB
@ATNG8:02152:03508
GATGGTAGTACATGATAGACGACACCAGAAGATCATGAACTCTAGAAGAATCAGATTTTTTAACACGAGAGTAAACGTAAAAAGAAGGTTTTACAAGACTCACGTTAACAATATTGCAGCAGTACGCACACAATCGAAGCGCAGTAAGGATGGCTAGTGTAACTAGCAAGAATACCACGAAAGCAAGAAAAAAGAAGTACGCTATTAACTATTAACGTACCTGTCTCTTCCGAAACGAATGAGTACCTCTCAGACGCTCGTCCTACCATCGTTATCGGAAAGTCT
+
/0//)///:;:=BCBBBBBCBA@;;.555./-6-----(-66;=<:488+//67444444#46;;=>===<<AB;AA99999'5:496A>B0CAA=AB@@ACBBCACACE?BBB?BBBBBCCCBBBBBDCCCABAAC@C@A@EEDD>B=B;;5;B;;;9:C?CCB@A@@AB?BCB59:@@@;999;999999%0>6>0//:9:89399586<5;;<>CBB@CECDCCC@C?CBD>@:;6:@@?>??:???ACDAABCBBBBC=;;@=???@CACCAA?AD>BBBB
@ATNG8:02154:03533
GATGGTAGCTCTGCTCTGACTCTCGTACTCATTCGTTTCGGAAGAGACAGGTACGTTAATAGTTAATAGCGTACTTCTTTTTCTTGCTTTCGTGGTATTCTTGCTAGTTACACTAGCCATCCTTACTGCGCTTCGATTGTGTGCGTACTGCTGCAATATTGTTAACGTGAGTCTTGTAAAACCTTCTTTTTACGTTTACTCTCGTGTTAAAAATCTGAATTCTTCTAGGGTTCCTGATCTTCTGGGCTGCGCTGATATGCGCTACCATCGTTATCGGAAAGTCT
+
@@@B?BECCDDCA@ABBCCCCCECDCCCAAAC?BBBB<AA?C@CBBCBBBADCBCB?B?CBCB?C@CCBBBCCCB?BBDDD1BB=BBBD=CCCC@CAA=AC<@@CDCC@CD@@@CBB@BCC?B?BCBCBBCB@CCCB@CCBBBBBBBCBBBCBAB?AAB@CC?B?AACCCDDCC?BAA@@7@?B>BBBBB2BDCCC>BBCCCEDBBB?CCCC5A@ACJ@B@BC@CCBBB>B?A?A@?@BA>AABB=BEBBBBCCCCCDCCCBCCB@BBBBCACCCC@CC?C;;;
@ATNG8:02155:03526
GATGGTAGAGTACAGTGTAGTAGACCAGAAGATCAGGAACTCTAGAAGAATTCAGATTTTTAACACGAGAGTAAACGTAAAAAGAAGGTTTTACAAGACTCACGTTAACAATATTGCAGCAGTACGCACACAATCGAAGCGCAGTAAGGATGGCTAGTGTAACTAGCAAGGAATACCACGAAAGCAAGAAAAAAGAAGTACGCTATTAACTATTAACGTACCTGTCTCTTCCGAAACGAATGAGTACTATAGACTATCTGAGACTACCATCGTTATCGGAAAGTCT
+
C@?@<;;@BBCBBBCCCFDECCCBB?BCCACBCAAB=A=AAA0000,00+/6::00////$/499:BBAAA998*7794444$5;6;6===2>>>9<66;9>>00-/6:;6;@B=?@CCCCCCA@BBCCCCB@BB@@=@BACAB??<@?A@@=@B@A=>00+0=88==*0)0)/;8188:::8:::=89=;=;'9;4----93//-47473-/(.(.7:?>=?;=?===9>9>AA;@AA=???99:BBCBB>=;;;=:::CAAA::959BBBB@B@@@39:,:???
@ATNG8:02156:03548
GATGGTAGGCGTGTGAGAGTCTGCCCAGAAGATCAGGAACTCTAGAAGAATTCAGATTTTTAACACGAGAGTAAACGTAAAAAGAAGGTTTTACAAGACTCACGTTAACAATATTGCAGCAGTACGCACACAATCGAAGCGCAGTAAGGATGGCTAGTGTAACTAGCAAGAATACCACGAAAAGCAAGAAAAAGAAGTACGCTATTAACTATTAACGTACCTGTCTCTTCCGAAACGAATGAGTACACACTCTCATATGACACTACCATCGTTCTCCTTAAGTCT
+
@@AE<CCJ@B@@ACCCCCCCCCBBD>CGD@9;;BBB>B@CDCCCBB?A@<@@BAA???A@2A=@?@DDFBBBBB>A??????2??<A/778+88?>BCAAA=>>@7;6;@;===;@::;?AAAA@@@@?>>A<A@@A;@@@AA=A=;A;A;<8<>?>>@A@;@@@8==@BB>B??6;=6678(8<;<ABBCC.9717525@@@@B=@=@@@@=A<A@@@A;@===???;@;A??8?>><>BBBAA?=?CCC>>>AA>>>A>?>>>A;>;@?B>BCA>A>B?B==>
@ATNG8:02161:03544
GATGGTAGTATCTGCACACTCTGTCCAGAAGATCAGGAACTCTAGAAGAATTCAGATTTTTAACACGAGAGTAAACGTAAAAAGAAGGTTTTACAAGACTCACGTTAACAATATTGCAGCAGTACGCACACAATCGAAGCGCAGTAAGGATGGCTAGTGTAACTAGCAAGAATACCACGAAAAGCAAGAAAAAGAAGTACGCTATTAACTATTAACGTACCTGTCTCTTCCGAAACGAATGAGTACACATCGTCGTGTCGTGCTACCATCGTTATCGGAAAGTCT
+
@?@B@BCCBCBBCBBBDGDCCBBBC?CDD:DC=B??<?=AACCCCB?AB>B?BBBBBBBB3B@CBBBBBBCBBB;BBBBCCC2;:4;9@@@9@ACAAAAACBABB@B@BC?AAC@CBBBCCCCCCDCCCCCC?BBBC?B???B@>><?=B@A@BCBCCCCA?AABABB<@A>A@@9>>9989*9<=999999(8=7=;:;AAA??<?<@AAA<><>=BBB?AACC@AA?B?BCE>B??=?BBBBBBBBBBBBBCCBBBCCBAABBB?BBBBB?BBAB?BA=BBAA
@ATNG8:02175:03536
GATGGTAGTAGTACACTAGTCATACCAGAAGATCAGGAACTCTAGAAGAATTCAGATTTTTAACACGAGAGTAAACGTAAAAAGAAGGTTTTACAAGACTCACGTTAACAATATTGCAGCAGTACGCACACAATCGAAGCGCAGTAAGGATGGCTAGTGTAACTAGCAAGAATACCACGAAAGCAAGAAAAAGAAGTACGCTATTAACTATTAACGTACCTGTCTCTTCCGAAACGAATGAGTACGTGTGACGTACGTGAGCTACCATCGTTATCGGAAAGTCT
+
A@AB@DECCABABCECCCBBBBCCB@BAB?BBCC?A=A=AAEDCCC@BB@B?@=?:::::)9?BBCBCBBAAA@8=??@AAA2A@>B5;;;-9AB;BBBBBCCCC@B@BC?BBB8:8AABCCCCDBBBCCCB?CBBB>AABABBBC<A=A@@<@CBBBBBC?CAABBA?CC@>=>?BBAAA499=988888(8@:=888@@@@@<@<??@A7;5;AA;;:;CCCBBC>@=@EE?CCC=AACEBBBBBB???BCBCBBCCBBBB@A>A???D?BBBD?BB=BB??
@ATNG8:02179:03534
GATGGTATATGCACACTCTGTCCAGAAGATCAGGAACTCTAGAAGAATTCAGATTTTTAACACGAGAGTAAACGTAAAAAGAAGGTTTTACAAGACTCACGTTAACAATATTGCAGCAGTACGCACACAATCGAAGCGCAGTAAGGATGGCTAGTGTAACTAGCAAGAATACCACGAAAGCAAGAAAAAGAAGTACGCTATTAACTATTAACGTACCTGTCTCTTCCGAAACGAATGAGTACACACTCTCATATGACACACCATCGTTATCGGAAAGTCT
+
BCAB?B@BBCCAABCBBCDEBB?CBD@CCCC@A;A=AABCBCB@CC@C@CB@8::::.:?CABBCBAAAAA<9:;EEEE5BB>A4;;;6:@B@C<;:DDBBCADABB>AAB?BA@ABBCCDDDCCCC@@<@B@@=@BBBAAAB?B@BCB@CCAAACCC?BBBBAA>9959BA<@@?>?8>AC?BBBBB2>?<A<;;?AA<=9=<?=?A3718?A@A?BC@@?BB>A>:::5:@@=ABCBBBBBBBBAAAA==A@BCBBB??<????C?BCCD?CC>B>>>
@ATNG8:02146:03599
GATGGTAGAGTATCATGTGTATCTCCAGAAGATCAGGAACTCTAGAAGAATTCAGATTTTTAACACGAGAGTAAACGTAAAAAGAAGGTTTTACAAGACTCACGTTAACAATATTGCAGCAGTACGCACACAATCGAAGCGCAGTAAGGATGGCTAGTGTAACTAGCAAGAATACCACGAAAGCAAGAAAAAGAAGTACGCTATTAACTATTAACGTACCTGTCTCTTCCGAAACGAATGAGTACTATAGACTATCTGAGACTACCAACGTTATCGGAAAGTCT
+
ABBD@DFBBCCCDCCCDCEBBBBBB?BBC@BAAA996:=@ABCBCC@CD9999AC99;:;*;?CCFCCCCCBCC>CBBBDDF5BA=?4::;.<CB?CFCCCBCBB>B>AB?BAA<AAAACBBBCCCCEBBBD@CC??>?BA@AC?@>B?BCC@BCCCBBBA?BBBBBB=@B;><;177777):?><==???.<@=?888@@@@@<?<@A>><><@@CBB@BBBBB@@9<;000+000,000;?BBBABCBBAAADDCBBBBCBBB=?<??@<@CCC@CC>CB99
@ATNG8:02147:03579
GATGGTAGAGAGACTGTAGCGCACCCAGAAGATCAGGAACTCTAGAAGAATTCAGATTTTTAACACGAGAGTAAACGTAAAAAGAAGGTTTTACAAGACTCACGTTAACAATATTGCAGCAGTACGCACACAATCGAAGCGCAGTAAGGATGGCTAGTGTAACTAGCAAGAATACCACGAAAGCAAGAAAAAGAAGTACGCTATTAATTATTAACGTACCTGTCTCTTCCGAAACGAATGAGTACGTGTGCGACGTGTCTCCTACCATCGTTATCGGAAAGTCT
+
@@AC9?A?00/AA<=ABECCBDCCC>BBBAECBBBB@CABBB??@B@BB@B?BAAABDDD2C?BBCCBBBCCCC=B@AAAA@2?B=B4:::.;BB=BBCCCCBBB@B@BC?CCB?AABBBBBCCBCCCCAAA?CBCC@BBBAAABA?GAE99;;CBBBDCC?BBBBBB?BB?AA@>@@999,8;;<89999(6=9@???DA???<@=@<AC8;7;ECCC@BBBCBBB=?=?DC=B994999@@@>???AAABBCAAAB9987;AA=@??@B@BAAA=@@9@@A@
@ATNG8:02155:03562
GATGGTAGCGCACACATAGATACAGTACTCATTCGTTTCGGAAGAGACAGGTACGTTAATAGTTAATAGCGTACTTCTTTTTCTTGCTTTCGTGGTATTCTTGCTAGTTACACTAGCCATCCTTACTGCGCTTCGATTGTGTGCGTACTGCTGCAATATTGTTAACGTGAGTCTTGTAAAACCTTCTTTTACGTTTACTCTCGTGTTAAAAATCTGAATTCTTCTAGAGTTCCTGATCTTCTGGGATGTGTGCGCAGTGCCTACCATCGTTATCGGAAAGTCT
+
///:7;066;=DBBBBB@A@9955===<<?@?3<>@>8?D>B?CBCCBAA?BBCCDAC@B@@?5;5;A@>@<<=@:::;;;);@;?>BE>DDCB@CCGBHI;;;BDCCACCCCCCBB@BBD<?>AB@BBBBB?BCBB@BBAACBBBBBBBECBBB?CCB@AA8;6;AC;;;FCC@C;;;;.;=A>;;;;.;@AAC>CCCCCBCCBB5;;;;*;AA<;7;=BC@DDCCCBB@B?BBDDDE>@@@@8A;;<BDBC;;;CCBB@@@@>BBABB?BB;;8;C=D@A@
@ATNG8:02162:03569
GATTAGCGCATATCAGCGCAGCCCAGAAGATCAGGAACTCTAGAAGAATTCAGATTTTAACACGAGAGTAAACGTAAAAAGAAGGTTTTACAAGACTCACGTTAACAATTTTGCAGCAGTACGCACACAATCGAAGCGCAGTAAGGATGGCTAGTGTAACTAGCAAGAATACCACGAAAGCAAGAAAAAAGAAGTACGCTATTAACTATTAAACGTACCTGTCTCTTCCGAAACGAATGAGTACGAGAGTCAGAGCAGAGCTACCATCGTTATCGGAAAGTCT
+
:5=9ABBBBBBAABBBABAA;;:)5@B=CCBB>@<?=@?945<<2559=8<;;5555&5.55;;99:5555)5:;=?@@+<<9<:>>>2<<<86;9>??@<B?C=?=2777&9:949@@@@A999???B;@@;;6:@A@BABB@A>A00,0@==>@BB?BBCB@A<??==<<8???B?9;77/733333#3333333337894>8555;,25,5=>>@@AAA@>>>*0+/>>4>::::BA@@A998>?C@@=@//0?@::<>==6:<<;;6;<7808=6====
@ATNG8:02165:03591
GATGGTAGAGTACAGTGTAGTAGACCAGAAGATCAGGAACTCTAGAAGAATTCAGATTTTTAACACGAGAGTAAACGTAAAAAGAAGGTTTTACAAGACTCACGTTAACAATATTGCAGCAGTACGCACACAATCGAAGCGCAGTAAGGATGGCTAGTGTAACTAGCAAGATACCACGAAAGCAAGAAAAAGAAGTACGCTATTAGCTATTAACGTACCTGTCTCTTCCGAAACGAATGAGTACATAGATATACGTATAGCTACCATCGTTATCGGAAAGTCT
+
998A<?;BCCCCBCCAABCCBBBBC@CCC@BBBB?@=@@CDBABBC?CC?C?BBBBBBBB3B@BBBCCCBBBBD>>?@AAAA0AA=B5;;;.;BB?CBAADDCBE>@>@B?ABB?BBBBBBCCCCDCC@@?A>AACC@BBBBBCCC?B@BBB@BBCEBBBC@A@ABA@;?B>>?<>>999,8<<8<::::*9:4:;;;>>>@@<AB=>>A;>;>???A<@@>B==>-/-/<<6===6;>AAAA@?>?DBAA>???AAAAAA???=>>>>><>A@@;>>9>>>>
@ATNG8:02169:03557
GATGGTAGGCGACATACATACGCGCCAGAAGATCAGGAACTCTAGAAGAATTCAGATTTTTAACACGAGAGTAAACGTAAAAAGAAGGTTTTACAAGACTCACGTTAACAATATTGCAGCAGTACGCACACAATCGAAGCGCAGTAAGGATGGCTAGTGTAACTAGCAAGAATACCACGAAAGCAAGAAAAAAGAAGTACGCTATTAACTATTAACGTACCTGTCTCTTCCGAAACGAATGAGTACTGCGTCTCACTCTCGCCTACCATCGTTATCGGAAAGTCT
+
;5::5:AA<B:;;CCCCCCCCDCCC?CCD@CCCC@@?@?CCDCDBB?BB>B@BAC>>>?>0@@BACBCCCBBCD>CCCCCCC5A@=@29996;CD?A@ACCDBBB@B@BD@A@A>BBBBBBCCDBBBBEEDD@DBBC>@???BAAA?B@B@@?@CBBBCCC@CCBAA??CC@A@B>@@===7=@@;999999%0>;>000@@??C:>:=A?>;>;>?C@@?@BBAABB?A>AED>C?><?FCDCAAABBBBBBCBBACBBCC@B@@>@AAAB?BDDD>@?:@998
@ATNG8:02171:03572
GATGGTAGTACATGATAGACGACACCAGAAGATCAGGAACTCTAGAAGAATTCAGATTTTTAACACGAGAGTAAACGTAAAAAGAAGGTTTTACAAGACTCACGTTAACAATATTGCAGCAGTACGCACACAATCGAAGCGCAGTAAGGATGGCTAGTGTAACTAGCAAGAATACCACGAAAGCAAGAAAAAGAAGTACGCTATTAACTATTAACGTACCTGTCTCTTCCGAAACGAATGAGTACTATGTAGAGCTCTATACTACCATCGTTATCGGAAAGTCT
+
///96:@CCCCCCBBBCCBD9;;BB@CDE@GCGCAA@B@BBEA@@B@CC>A?ACCCCCCC5C@CBBCDCCCCCB;A?:::::*;F>C5;;;*:BB?CEBBBBC996:=?>;@C@<@@??@ABBDCCCCBBCGAC999=BBABCEA@>ABCBB@BBDDECBB@CBCBBB?CD?BBA?BBBBD=?>?;?AABB3BB?B999AA@??1819<==5;5;ACBB@BGCDCCC?B?BEE>CAA>BBBCCCBBBABBBBBBBBDB@@@ABA?:>????:><<<;@@576@@
@ATNG8:02173:03560
GATGGTAGCGCATATCAGCGCAGCCCAGAAGATCAGGAACTCTAGAAGAATTCAGATTTTTTAACACGAGAGTAAACGTAAAAAGAAGGTTTTTACAAGACTCACGTTAACAATATTGCAGCAGTACGCACACAATCGAAGCGCAGTAAGGATGGCTAGTGTAACTAGCAAGAATACCACGAAAGCAAGAAAAAGAAGTACGCTATTAACTATTAACGTACCTGTCTCTTCCGAAACGAATGAGTACGTGTGACGTACGTGAGCTACCCATCGTTATCGGAAAGTCT
+
CCAA?<;;?BBCCCCCBCCCCEBBB>BGEBCCCCBA>A>BACABAC>AA?B@BAA>====>&@>CBBBCCCCCCD>DBBBCCC1@>:?4:;:;*;DB?AA@BCFCCC@C?BB?:89=AABBCCCDBBBCCCCCC@CCCC??@BA?@?B;@;AA@=@CCCCCDC@AAABBC>BB>BBA7;;777)9==9999:9.:D@BA@ACEF>>:;:=?AA9=9<=B@B>BBAAAAA=A@BBB;C:;::CCDCCBBBBBB@AABCCCBADDBBBBB=BBBBC?AAAA?CC@CA=>
@ATNG8:02173:03564
GATGGTAGTATATCGCGTCGCTATCCAGAAGATCAGGAACTCTAGAAGAATTCAGATTTTTAACACGAGAGTAAACGTAAAAAAGAAGGTTTTACAAGACTCACGTTAACAATATTGCAGCAGTACGCACACAATCGAAGCGCAGTAAGGATGGCTAGTGTAACTAGCAAGAATACCACGAAAAGCAAGAAAAAAGAAGTACGCTATTAACTATTAACGTACCTGTCTCTTCCGAAACGAATGAGTACTATAGACTATCTGAGACTACCATCGTTATCGGAAAGTCT
+
ABAD@CCCBC@BACCCCCCCCFDDEA@@A=@@@@@@=B=ABB9;9C@CC@B?@@@AACCC1@=@BE@@@CCBBA9@?;;;;;;%;@=>499:*9@=9>B=BBB@@A?B?BA<@@B6;:AACBCDCCBBBCCCC@BBBB=@?ACBBBC?C@CBB@ACCCCCCC@??@BBB@BB?AAA=>>::::+:9:3:::::;&:>;8855@@ACA=A;@@CC;>;>@CCC@CCCCABA<?;?AA9@??;?AABBBBBCBBBBBA?????BAABB>>>>BBBD=AABF@BB=B999
@ATNG8:02175:03552
GATGGTAGCGCATATCAGCGCAGCCCAGAAGATCAGGAACTCTAGAATAATTCAGATTTTTAACACGAGAGTAAACGTAAAAAGAAGGTTTTACAAGACTCACGTTAACAATATTGCAGCAGTACGCACACAATCGAGGCGCAGTAAGGATGGCTAGTGTAACTAGCAAGAATACCACGAAAGCAAGAAAAAGAAGTACGCTATTAACTATTAACGTACCTGTCTCTTCCGAAACGAATGAGTACTATGTAGAGCTCTATACTACCATCGTTATCGGAAAGTCT
+
@<:A=@565<@CCCBCCCC::;CHI>BBJICCECCC?C@CCBBBBA=AC<?=@?@@DDED5C@CBBBDCCCBBB=BBBBBBB5BB?C7;;;6;CD?BBBAAAB;;6;@CC?DCE:::DBBBBCDC;;;BBAA@CCC;;7;AA@@@B@GBFFD?CBBBBBCE@A@ACBB?BB?BBC@CCFEC8??=9=>===,<=9>778BBA@>;@;@BCB<?<>>BBB@BCCCBBB:;;;BC=B@A?@BBBBBCAAABCCCB??@CA??;?>>A7:;@@@>BB>>:>>3;;>=
@ATNG8:02176:03566
GATGGTAGAGTACAGTGTAGTAGACCAGAAGATCAGGAACTCTAGAAGAATTCAGATTTTTAACACGAGAGTAAACGTAAAAAGAAGGTTTTACAAGACTCACGTAACAATATTGCAGCAGTACGCACACAATCGAAGCGCAGTAAGGATGGCTAGTGTAACTAGCAAGAATACCACGAAAGCAAGAAAAAGAAGTACGCTATTAACTATTAACGTACCTGTCTCTTCCGAAACGAATGAGTACTATAGACTATCTGAGACTACCATCGTTATCGGAAAGTCT
+
8:7<69:BBB>>>>AA<ACCCCCCC>A@@?B@@@BB?B@CCCCCBB@BB>A>A@@ABCCC3C?BBCCBBBC99929=?AABC2BB=A5999&5<<9;A@?A>@00/4<;69=B<?>??CDFDCCCCCCBBB@BBCC@CABDCCAA<@<???;@ACCCBDB?BBBBBA@BC@BBB9::?CC=???@CDDDD/::6:///==@BB<@<@A@@<@<A@BBB?BBBBCAC7000@>6=00+000>BBBCBC??>>>>>@@@BCBCCAA>AABCCACBBB@DD=A??@
@ATNG8:02176:03597
GATGGTAGGTGCACATGAGTGTATCCAGAAGATCAGGAACTCTAGAAGAATTCAGATTTTTAACACGAGAGTAAACGTAAAAAGAAGGTTTACAAGACTCACGTAACAATATTGCAGCAGTACGCACACAATCGAAGCGCAGTAAGGATGGCTAGTGTAACTAGCAAGAATACCACGAAAGCAAGAAAAAGAAGTACGCTATTAACTATTAACGTACCTGTCTCTTCCGAAACGAATGAGTACGATGAGATCTCGTGTGCTACCATCGTTATCGGAAAGTCT
+
@::C>BAA:BBBBBCCCECCBBBCB?BBB@CCBBAA>A@CCBCBBCGCD:=:;@BBCEDD5B@CCCCCBGCBBB<AB@@@@@1@E@G5;;6;?B>C@@@A;;000<>><==A<@@BBBCBCCFFEECCCC@CE??>@BAAAA:97;@BCC?CCBCBCDD>AABBBB>AB>???;????A9@==9====?.?A?A888AAA;;7;;?@@B=@=AACBB?BB@@@AA>B@BCC>CCC@CCABABBBBBCBAAABBAA>>>A=7675:9AAB?B??@<@A7;;>=
@ATNG8:02178:03557
GATGGTAGTCTCAGATAGTCTATAGTACTCATTCGTTTCGGAAGAGACAGGTACGTTAATAGTTAATAGCGTACTTCTTTTTCTTGCTTTCGTGGTATTCTTGCTAGTTACACTAGCCATCCTTACTGCGCTTCGATTGTGTGCGTACTGCTGCAATATTGTTAACGTGATTCTTGTAAAACCTTCTTTTTACGTTTACTCTCGTGTTAAAAATCTGAATTCTTCTAGAGTTCCTGATCTTCTGGGTCTCTCTCTCACGCACTACCATCGTTATCGGAAAGTCT
+
@A;9.4444;<<===>>CBABBB@A@B@BCBA?ACBJ>CB?C@CCBCBCC?BAB@@5<4:88>9>5@:=?;?>CC?BBCBB3CC@BBBD<@?AA<A;;5;C7;;@A@@=BACCCCBB@DDE@A?ABCBBBCC@BBBB@CBBBCCCCB;;;AAABB?<;;=@@=@<>>?@BC:@B?995A>0>9=;9:;:;(:?AAA;A@B<;;BB:;;;EDD3A@@@@;><@@=@BCDCCC?B?CBBBCC?B:;;0<;;;A;;;AAAABA@BBCC@CABAD@;99D@CC=BBBB
@ATNG8:02143:03610
GATGGTAGCGCGACGAGCGTAGACCCAGAAGATCAGGAACTCTAGAAGAATTCAGATTTTTAACACGAGAGTAAACGTAAAAAGAAGGTTTTACAAGACTCACGTTAACAATATTGCAGCAGTACGCACACAATCGAAGCGCAGTAAGGATGGCTAGTGTAACTAGCAAGAATACCACGAAAGCAAGAAAAAAGAAGTACGCTATTAACTATTTAACGTACCTGTCTCTTTCCGAAACGAATGAGTACCTCTCAGACGCTCGTCCTACCATCGTTATCGGAAAGTCT
+
;55>:>DDBBBBDD9<<BCBBDCCB>BBB@CCCCCC?C?BBB@@AC?BB?B?CBBBB@@A1B?CBAABBBCA@@8?A@BBBB5A@>A4<<;&9@@;@@<@BBBBCAE@AA>ADD>A?AACEDGBBBCCCC@?>?CCC>@AABAA@@=A=A@@=ACBAAABB?BBBBBB@CD=AAB4:::::,7<97667888%/<7>///@@EAA:>:==888*84:=ABB>@@@@@:99/:3:@A=CAA>ADFBBCC?BBBB??@BB@@@@@A<A??:<=;/000AAA=AA8B999
@ATNG8:02144:03649
GATGGTAGTGCGTGAGAGAGAGACCCAGAAGATCAGGAACTCTAGAAGAATTCAGATTTTTAACACGAGAGTAAACGTAAAAAGAAGGTTTTACAAGACTCACGTTAACAATATTGCAGCAGTACGCACACAATCGAAGCGCAGTAAGGATGGCTAGTGTAACTAGCAAGAATACCACGAAAGCAAGAAAAAGAAGTACGCTATTAACTATTAACGTACCTGTCTCTTCCGAAACGAATGAGTACACACTCTCATATGACACTACCATCGTTATCGGAAAGTCT
+
?::@?A;:;ABBBCCAAACDBB;;;79B??@A;;;A<A@CCBBBBB?BB>A>ABBCCCCC3C?B::9?BB@AAB<BBBBCBB0;;4;<@@@3AAB?BCBDCBBBB>@=?A=???9?A99:@CCCAAACBBBB@CBBB@AAABBCBB?D@CBB@BCBBBBBB@BBAAAA=@B>???:??@@@;@@A=@BBBB3BA=A888@@@BA<@<==<?1808=@@@?BBBBCCB=A=A@@;ABC?CBCCCCCBBACCCDA???=ABBBBCAA>A???C>BBFD?BB=B?>>
@ATNG8:02150:03614
GATGGTAGATATATGCACGCTCTACCAGAAGATCAGGAACTCTAGAAGAATTCAGATTTTTAACACGAGAGTAAACGTAAAAAGAAGGTTTTACAAGACTCACGTTAACAATATTGCAGCAGTACGCACACAATCGAAGCGCAGTAAGGATGGCTAGTGTAACTAGCAAGAATACCACGAAAAGCAAGAAAAAGAAGTACGCTATTAACTATTAACGTACCTGTCTCTTCCGAAACGAATGAGTACACACTCTCATATGACACTACCATCGTTATCGGAAAGTCT
+
CC@?>AABCBCCDBAAFABABBBCC?CCC?BBBA@A>A?AABCBBB@AA>A@BBBBCCCC3C@CBBBBBCBBBA;@<;;;;;*;A=A5;;;*9AB@CCCECAAADAC@BB@BBB?BBB?A@CCCCEEDCCCD@CC??;?@@@CBBC?CACBB?BBEDDCCB=??AAAB???;??=9=>9888*8<<899:9:(9@8>:<:??A;;7;9==>>1818ABBB@CDBBBCC>?=@BB>BBB?CCBCCAAACCBBBBAAA=@BDDDGBAA>BAAAD?CCBB@BC<A>?>
@ATNG8:02165:03630
GATGGTAGATACTCGCTGATACACCCAGAAGATCAGGAACTCTAGAAGAATTCAGATTTTTAACACGAGAGTAAACGTAAAAAGAAGGTTTTACAAGACTCACGTTAACAATATTGCAGCAGTACGCACACAATCGAAGCGCAGTAAGGATGGCTAGTGTAACTAGCAAGAATACCACGAAAGCAAGAAAAAAGAAGTACGCTATTAACTATTAACGTACCTGTCTCTTCCGAAACGAATGAGTACTGTATCTATGTGTGCGCTACCATCGTTTATCGGAAAGTCT
+
??>>:=CDCCBBBCA<<;BBBBABB?BCB@BB@@@@=?=AABAAAB?CC?C?CBBBBBCC3B?BAB???AA@@@8?:@=:::):>8<7<<@0@@@@AABBBAB:;6::?@=CCC<@@:9:@@BBBBBA@@AB>BCBE?@@?BBBBD@E@BA@=@AABBBCE@A@@CCB@CC?CCC;??:99+38<8778899%6=76755@A??>=D9>>BB<>:>>B@@<@BBAAAB@D?BBC<BBC@@??BBBBBCBBBBBBBBBBBBAAA>>><A??889)888<8=?7?>>8
@ATNG8:02167:03636
GATGGTAGTACATGATAGACGACACCAGAAGATCAGGAACTCTAGAAGAATTCAGATTTTTTAACACGAGAGTAAACGTAAAAAGAAGGTTTTACAAGACTCACGTTAACAATATTGCAGCAGTACGCACACAATCGAAGCGCAGTAAGGATGGCTAGTGTAACTAGCAAGAATACCACGAAAGCAAGAAAAAAGAAGTACGCTATTAACTATTTAACGTACCTGTCTCTTCCGAAACGAATGAGTACGTGTGCGACGTGTCTCCTACCATCGTTATCGGAAAGTCT
+
A@@C@CCBBBCBCCCCBBBC9;;EF@CCC@CCCCBB8:9;DCCDCC?BB?A=<<@;;;;;;#9;@BA@@<B;;;C;BB@???>0>D=A>BBB7@AB=@@@A@=ABC@D@DC?BAA<??AABBBBCCBBBDCCC@CCBC?BBCCCCCB?B?@??<@BBBCCCC@CCBBBB>BD>BAB?BC>>>7==>;::9:99%:A<@:99BBB??<?;>=888-8:=CCCB@CB@@>00+0?@@F>ECA>AABAABCBBABBBAAABBBBBAB?BBB?B@@@C@BCBC?CD>C?>>
@ATNG8:02172:03640
GATGGTAGACATATCGTACTCTCTGTACTCATTCGTTTCGGAAGAGACTGGTACGTTAATAGTTAATAGCGTACTTCTTTTTCTTGCTTTTCGTGGTATTCTTGCTAGTTACACTAGCCATCCTTACTGCGCTTTGATTGTGTGCGTACTGCTGCAATATTGTTAACGTGAGTCTTGTAAAACCTTCTTTTTACGTTTACTCTCGTGTTAAAAATCTGAATTCTTCTAGAGTTCCTGATCTTCTGGGCAGACTCTCACACGCCTACCATCGTTATCGGAAAGTCT
+
CDBB?BBCCCCBBCECBBBCCEBCCDDCCCCB@BABD>CB8:48:999<=7=;33/(/366//(/(/88:;B@;>:=====)97.55255&2>?@?BBC@??<>;=>>@<AAA>:;;B=DBA<B=@@@;;;@@@:@AA=>>>@@A>>=ABBB@>>><>>>=AA<A<@@@@AAA@?;?AAAA6B:=7<>@@@/>@@>C9A><<>@AC@=-5555'7;<<A<A=@@<=>=@@??;?<AA?>>C9889919///889;@?@@>>838;=79666969AAA<AD:@===
@ATNG8:02178:03601
GATGGTAGGCGACATACATACGCGCCAGAAGATCAGGAACTCTAGAAGAATTCAGATTTTTAACACGAGAGTAAACGTAAAAAGAAGGTTTTACAAGACTCACGTTAACAATATTGCAGCAGTACGCACACAATCGAAGCGCAGTAAGGATGGCTAGTGTAACTAGCAAGAATACCACGAAAGCAAGAAAAAAGAAGTACGCTATTAACTATTAACGTACCTGTCTCTTCCGAAACGAATGAGTACTGCGTCTCACTCTCGCCTACCATCGTTATCGGAAAGTCT
+
@@AC?@BA>@@ABBBCCBCDC;:;DACDFAGBBB;;6;=@CEGDCC?AC?C?BBBBBDDD2D@CBCCBBCCCCC>C?@@@@@,AB?C=AAA9ABC@AAABEEFAA?A?BB?CBB>@@@BBCCBCCCCCCCCC@DABA?CBCBBB??;@=@@?=@ECBBCCD@ABBABA@BF@>>>8<<898+9=<9999999%9>;?989AA==>6;5:=;;5;9>ACBB@DCCCBBB=@<@AA<ABB?@A@BBBAABBB@AABBBBCC@@@ABAB>A@@?C@DCCD=??5????
@ATNG8:02178:03614
GATGGTAGCGCACACATAGAACAGTACTCATTCGTTTCGGAAGAGACAGGTACGTTAATAGTTAATAGCGTACTTCTTTTTTTCTTGCTTTCGTGGTATTCTTGCTAGTTACACTAGCCATCCTTACTGCGCTTCGATTGTGTGCGTACTGCTGCAATATTGTTAACGTGAGTCTTGTAAAACCTTCTTTTTTTACGTTTACTCTCGTGTTAAAAATCTGAATTCTTTCTAGAGTTCCTGATCTTCTGGATAGCGACGCGATATACTACCATCGTTATCGGAAAGTCT
+
CCBB@CCCCCCBBBBCCCCCADDCABACCAA>ABBC>CC?C?CCDBBBC@CCCCC>A>BCCC?C@CCCDBBA@?<9999999#;C>A@AA=ADBB?C<;8<A=@@ADEFACCCBBBCC?CBB?B?DCCC@@@B?CAA@@DDDBBBBBCBAABCCBB>@???A?>B@??ABBCBBBBDCCCC;A<?;;::::::#:AABC>CCCCCCCCBB<@@@@,@AABF?B?BBA<AAAAA@@=@@DDCCCD@C9:;;GDDCEEBBBCCDDCCCCBB?BCBBC?BCBC>BB<B888
@ATNG8:02179:03603
GATGGTAGACACGTGTGCTCTCTCGTACTCATTCGTTTCGGAAGAGACAGGTACGTTTAATAGTTAATAGCGTACTTCTTTTCTTGCTTTCGTGGTATTTCTTGCTAGTTACACTAGCCATCCTTACTGCGCTTCGATTGTGTGCGTACTGCTGCAATATTGTTAACGTGAGTCTTGATAAAACCTTCTTTTTTACGTTTACTCTCGTGTTAAAAATCTGAATTCTTCTAGAGTCCTGATCTTCTGGTCTCTCTCTCACGCACTACCATCGTTAATCGGAAAGGTCT
+
>?AB@CCBBBA@@BB<6:==B@CBCDCDDCBB>><<@-0/7;7005;;<<?BA@998/:37;<>4?6:8>@@00/94////&/3,388?1>AAC@CCCD>BB<?>?@AA=>>>@A@@@<@@@:;:;>ABA@@?;AAAA:><=<?<=<???<=>>>@<@AA=;;7;;=<=???@?=9::8888)/7<7::9999%//777.666-..5535.5555'5677:5935807>>77///7=<97--+--9077366;;==777:<:;73=----66),),22027),(-33
@ATNG8:02183:03617
GATGGTAGAGTACAGTGTAGTAGACCAGAAGATCAGGAACTCTAGAAGAATTCAGATTTTAACACGAGAGTAAACGTAAAAAGAAGGTTTTACAAGACTCACGTTAACAATATTGCAGCAGTACGCACACAATCGAAGCGCAGTAAGGATGGCTAGTGTAACTAGCAAGAATACCACGAAAGCAAGAAAAAGAAGTACGCTATTAACTATTAACGTACCTGTCTCTTCCGAAACGAATGAGTACATAGATATACGTATAGCTACCATCGTTTATCGGAAAGTCT
+
BBBC@BBBBCCCCCDCCCBBBBCCC?ABB?DCCB@A?A?BBDCCCB?BB?B>?>>7777(:;ABBBCCCCCCC>AABDDFE5BC=B5;;;*9AA=CBBBDDBAA>A@CC@BBB@BABCCDDBBBCCDCBCC@CC@@<@AA?BAA@<@=@BB@CCCCAAB??CCCAA@?AA?BBB@BBBAA;A@@<?;;;;.;?=A;::@@AAB8:7:A>>5;7:ACCC?CCCA@@?497:CC>CCC?CBBCCCCBBBAABA@@@@>:8:AAAAA<CAA78876>>=8<<5<99:
@ATNG8:02187:03607
GATGGTAGCTATACGTATATCTATGTACTCATTCGTTTCGGAAGAGACAGGTACGTTAATAGTTAATAGCGTACTTCTTTTTCTTGCTTTCGTGGTATTCTTGCTAGTTACACTAGCCATCCTTACTGCGCTTCGATTGTGTGCGTACTGCTGCAATATTGTTAACGTGAGTCTTGTAAAACCTTCTTTTTACGTTTACTCTCGTGTTAAAATCTGAATTCTTCTAGAGTTCCTGATCTTCTGGAGATACACATGATACTCTACCATCGTTATCGGAAAGTCT
+
8::C;CBBBB=CCCCCCGEBBCCBBCB@BCBB<ABAA<@@<@;@@AA@AA=@BAAA@C@BBBD?C?BBCBBBBBA>A@@@>.<828;;@8?A??<?CA???489;;77.7ABB@@AA=AAA<@<@AA@@>>><@@AA:=;;;888><><<<///6766::>D:><>??AAAA;;5;>===2><@<@DDDF/=:///)/77///8968/665'2999=2807707====:;5;:>><933*--907:==?B>>>>@C>==>CC>>9=@AAA:?@BB:==7<?=9
@ATNG8:02187:03608
GATGGTAGCGCGACGAGCGTAGACCCAGAAGATCAGGAACTCTAGAAGAATTCAGATTTTTAACACGAGAGTAAACGTAAAAAGAAGGTTTTACAAGACTCACGTTAACAATATTGCAGCAGTACGCACACAATCGAAGCGCAGTAAGGATGGCTAGTGTAACTAGCAAGAATACCACGAAGCAAGAAAAAGAAGTACGCTATTAACTATTAACGTACCTGTCTCTTCCGAAACGAATGAGTACGATGAGAGAGCTCTCTCTAACCATCGTTATCGGAAAGTCT
+
BCCC;C>BBBBDCCCBCCCCBCCCC>CCB@CBBB;;7;<@@@??>C?BB?B@CBBBBHFF2A>AAC???@A9:9,99;?@==+=B=B2999&555=A999A?>9;5;:@B?BCA6:::59CCCCCCBBBCCC?CAAA?CBABAABB>A>A?@<@@@?CCCC?BBBBBB@BB?BBC5::::49><=??DAC/BB<>>>>>>>BG<@<>>==8=8<=BBB@BDCBBAA?C@CED9???:???@@A988978=98755/.------(-29-.22+2555/59/6695
@ATNG8:02188:03603
GATGGTAGAGTACAGTGTAGTAGACCAGAAGATCAGGAACTCTAGAAGAATTCAGATTTTTAACACGAGAGTAAACGTAAAAAGAAGGTTTTACAAGACTCACGTTAACAATATTGCAGCAGTACGCACACAATCGAAGCGCAGTAAGGATGGCTAGTGTAACTAGCAAGAATACCACGAAAGCAAGAAAAAGAAGTACGCTATTAACTATTAACGTACCTGTCTCTTCCGAAACGAATGAGTACTATAGACTATCTGAGACTACCATCGTTATCGGAAAGTCT
+
@A@@=@ABBBBCCABAICCBBBC@A?ACC@BCCBBB@B?CBBACBB>AB>B??>=79999(:?BBFCCBBACCB>ABBCDED5BB=A5;;;.;EC?BBBBBCFCB?B@CC?CBC?@@AACBBBBDDDDDCAC?CDCC?BA??====9@<@@@=@ECCCCBB?BBBAAB?BB?BBB<@@:::,8<;<97888(7>9A???AABAA;?;?ABA8:8:?BBB?BCC@;::*0+000,0@@=>AABBBCCCCBBA@@A>BBBCCCEC??<????B?BCCC?CC>B>>>
@ATNG8:02145:03678
GATGGTAGTAGTACACTAGTCATACCAGAAGATCAGGAACTCTAGAAGAATTCAAGATTTTTAACACGAAGAGTAAACGTAAAAAGAAGGTTTTACAGGACTCACGTTAACAATATTGCAGCAGTACGCACACAATCGAAGCGCAGTAAGGATGGCTAGTGTAACTAGCAAGAATACCACGAAAGCAAGAAAAAGAAGTACGCTATTAACTATTAACGTACCTGTCTCTTCCGAAACGAATGAGTACATAGATATACGTATAGCTACCATCGTATCGGAAAGTCT
+
;;;;;>>>BCB@;;?BBB@=59444.5::5:>;>A@:?:9:6====05/)/)//)/77777$/)/66//)/666::18844444$55.59>?@2?>>>7;;666ACC@D@@@855<=AABBCCDGA;;;@@A@@?BBBC;;:BDAA??:<:@00*/;;;;;==9;;::<@7B;:@@>)/////(/;<8/////'.53.....;7862605557(/(-38..)0:::<==9=99>?833367377777=>==>777=8757?88=>>9686----222277.7...
@ATNG8:02154:03677
GATGGTAGCTCTGCTCTGACTCTCGTACTCATTCGTTTCGGAAGAGACAGGTACGTTAATAGTTAATAGCGTACTTCTTTTTCTTGCTTTCGTGGTATTCTTGCTAGTTACACTAGCCATCCTTACTGCGCTTCGATTGTGTGCGTACTGCTGCAATATTGTTAACGTGAGTCTTGTAAAACCTTCTTTTACGTTTACTCTCGTGTTAAAAATCTGAATTCTTCTAGTGTTCCTGATCTTCTGGGCAGACTCTCACACGCCTACCATCGTTATCGGAAAGTCT
+
@@@B?ACBBBBBBBCCCCCCBCCDDCCCBBA@>?@@@;@C?C?BCCCCDD?CCBBB?C?DDDC?D?DDCDCCCCC@CBBBB1BC@BBCC=AA@B=A@@=@B=@@BCCF@DCBBCEBC@BBC@C?CCDCBBCB@BBCE>A@BAAACCBBBCCACAC@BAA>AC?B?BBCCDCCCCBCA@@@7A<A>;:::*;BCCE?GCCIHJFECD?CGEE2@A@CC@D@CC?BACBBBB?B?BCABBC@BBCC=CDFCCCBBB@@?CDD?BBB?BCCAB?CCBB?BC=B@@@
@ATNG8:02155:03656
GATGGTAGTGTCAGTGCGCGTCGTCCAGAAGATCAGGAACTCTAGAAGAATTCAGATTTTTAACACGAGAGTAAACGTAAAAAGAAGGTTTTACAAGACTCACGTTAACAATATTGCAGCAGTACGCACACAATCGAAGCGCAGTAAGGATGGCTAGTGTAACTAGCAAGAATACCACGAAAGCAAGAAAAAGAAGTACGCTATTAACTATTAACGTACCTGTCTCTTCCGAAACGAATGAGTACGTGTGACGTACGTGAGCTACCATCGTTATCGGAAAGTCT
+
AAAD@CBDDBBCC@@AHICBBBEBB?ACC@CCBB@?<??BBDDCAB?CC@C?@?>98989.9=AABCBABABBB=AABBCCC5BC=A5;;;-:AB>CBBCCCBBC@C@BC@CAA?AAABCBBCDBBBBBBCB?CBBA?CBBBBBBB>A=@::5:CA@AABAACCCCCC?AA>ABB>AAAAA8??=<98888+8====>?A@;;;;?<>>>A:=8=>B@@<@AAAAAB>A>ABE>BBB?BBB@AADD>>>>?BBCBCCBBBBBBDD@BAABC?CBBB?BB=BB=>
@ATNG8:02156:03668
GATGGTAGACACGTGTGCTCTCTCGTACTCATTCGTTTCGGAAGAGTCAGGTACGTTAATAGTTAATAGCGTACTTCTTTTTCTTGCTTTCTGTGGTATTCTTGCTAGTTACACTAGCCATCCTTACTGCGCTTCGATTGTGTGCGTACTGCTGCAATATTGTTAACGTGAGTCTTGTAAAACCTTCTTTTACGTTTACTCTCGTGTTAAAAATCTGAATTCTTCTAGAGTTCCTGATCTTCTGGGTGTATCAGCGAGTATCTACCATCGTTATCGGAAAGTCT
+
///:48=AACCCB==966=>;;<=>B>ABBBB=C@A@<@D@DAGCAA@??;?BAAB@A@A?>>=B??=>BAABBB>??==>,>?9?;>>60..88(--85;;844478=:>??DCCCC@CCC?C@CECA@BEE>ABCCADCCCCCCCCCCCBBCBB@CBB@BC@C@BBBCCCCBB@BCCCC;A;?;:;:;-;CCCE>CAABDDBAAAADGGD3CCBBC?B?BC@CCCCCCD?D?BDCDDE@D99969@@BECCBBBCCCCCDCBB?CCCBD?CCCC?CC>C@@@
@ATNG8:02157:03673
GATGGTAGCATCTGCATATCTCACCAGAAGATCAGGAACTCTAGAAGAATTCAGATTTTTAACACGAGAGTAAACGTAAAAAGAAGGTTTTACAAGACTCACGTTAACAATATTGCAGCAGTACGCACACAATCGAAGCGCAGTAAGGATGGCTAGTGTAACTAGCAAGAATACCACGAAAAGCAAGAAAAAGAAGTACTCTATTAACTATTAACGTACCTGTCTCTTCCGAAACGAATGAGTACGAGAGTCAGAGCAGAGCTACCATCGTTATCGGAAAGTCT
+
944:5:ABBCBCBBBDCCCCCCCD@DCC@CCCCCB?B@CCCCBBA@CD@C?BBB@@@@?2@@BBAABBDCAAA;AAABGGH5BA=A4;;;.:AA?AAABDCBCD@B@BB@BAA@CC@@ACCCCCCDCCCCC?CCCC?BBBBBBBB=@<@??<?BBCBCBA>BBBBBB@BB?BB@<>>9999+99:3:::::(6=7>88:AA@@@<A=A@@@;@=DA>>>;888;;::9>;=<<5=:94:;;@@@AABA?@@AA@@@@@A???AAD=>:::?;@AAA<BD8A???
@ATNG8:02158:03684
GATGGTAGCACACGAGATCTCATCGTACTCATTCGTTTCGGAAGAGACAGGTACGTTAATAGTTAATAGCGTACTTACTTTTTCTTAGCTTTTCGTGGTATTCTTGCTAGTTACACTAGCCATCCTTACTGCGCTTCGATTGTGTGCGTACTGCTGCAATATTGTTAACGTGAGTCTTGTAAAACCTTCTTTTTACGTTACTCTCGTGTTAAAAATCTGAATTCTTCTAGAGTTCCTGATCTTCTGGATATGAGTGACTCGTGCTACCATCGTTATCGGAAAGCTCT
+
BACC<A=BA<<<<<<;;;><556554;==>=>:?@CB=BB=@5;;99499.4:5497B295;<6:7::>9;6668(//////$/9(/38>==.;;//+/;;5;=999BBAA?B?>???::5876272:=>78:<=9=<<=088;<<;<;99>>>:998)/.538:)5-28:855577)..777.94<055889':///(/53587:8//(.666'3359:5:4:A6B;;<;?A=A<AA>>>@8;:?<??<=6676:=:9>??B==;717<;::6633;4994---;;
@ATNG8:02161:03663
GATGGTAGAGAGAGCTCTCTCATCGTACTCATCGTTTCGGAAGAGACAGGTACGTTAATAGTTAATAGCGTACTTCTTTTTCTTGCTTTTCGTGGTATTCTTGCTAGTTACACTAGCCATCCTTACTGCGCTTCGATTGTGTGCGTACTGCTGCAATATTGTTAACGTGAGTCTTGTAAAACCTTCTTTTTACGTTTACTCTCGTGTTAAAAATCTGAATTCTTCTAGAGTTCCTGATCTTCTGGGTGCGCTACAGTCTCTCTACCATCGTTATCGGAAAGTCT
+
:66>;>CBCBCCCCBBBGCCBCCDDCBCDLGCBAAA=@@=@@BBCCCBB?BBCCC?B5899949?CBABBBBBB?CCA=C1BB=97333+2;;=8@@C>AC599:7:=7CB?>>@@D;A??9><<<>==>AA;@@AD6::@@>:;:@@@>>=>>@<@AA:@?=A;?@?AA>><>4:8888)8:>:??AAA/A@@@C9??@=====<=5::::+;<==A=A;;:6;><::;:4:9>?>>=>4:9<<5=??@@@ABA===A?@@?A@7;;???;==>A=AA:A>><
@ATNG8:02171:03687
GATGGTAGAGAGAGCTCTCTCATCGTACTCATTCGTTTCGGAAGAGACAGGTACGTTAATAGTTAATAGCGTACTTCTTTTTCTTGCTTTCGTGGTATTCTTGCTAGTTACACTAGCCATCCTTACTGCGCTTCGATTGTGTGCGTACTGCTGCAATATTGTTAACGTGAGTCTTGTAAAACCTTCTTTTTACGTTTACTCTCGTGTTAAAAATCTGAATTCTTCTAGAGTTCCTGATCTTCTGGGCTGCGCTGATATGCGCTACCATCGTTATCGGAAAGTCT
+
:55<8<CCCCCBBBCBCDCCDCECCCCCCCCB?BBBB>BCAD@@BBBD@A>@CC@@>A@DBBA?B>AABBC@?AC?CBBBB1AA>@A>A9>B?>7<>>8?C=????BB????>>>>>:@AA7;7;AA>>==>:??AA9>;;;=?@@@AC@A>??A;@@?<@@;>;>>>AAAA??:><<<<-;:>;@@@@A/>A888.669///=;;@<AAAA/A;;:C<@<==:=@A;<>=7;;???@@A777;;4;///=;99?A??@@@@@@@<???@@=@A<>:>@9??AA
@ATNG8:02176:03657
GATGGTAGAGTACAGTGTAGTAGACCAGAAGATCAGGAACTCTAGAAGAATTCAAGATTTTTAACACGAGAGTAAACGTAAAAAGAAGGTTTACAAGACTCACGTTAACAATATTGCAGCAGTACGCACACAATCGAAGCGCAGTAAGGATGGCTAGTGTAACTAGCATGAATACCACGAAAGCAAGAAAAAGAAGTACGCTATTAACTATTAACGTACCTGTCTCTTCCGAAACGAATGAGTACACATCGTCATGTCGTGCTACCATCGTTATCGGAAAGTCT
+
:;8?<@;@;BCDDCCDCCCBBACDD@CCC?CBBB:;8;?BCBBBAA=?;6;900*0/9;99)8368833388333(339;CCC1>@;@2::,5<<8>BB@@@CDD?B@AB?BBC>AABBBBCCCBEECBBBB@B@@@@CBBBBAAA=A=A;;:;CCCBBDC@CBBBCA??@?@@@?BBBB@8?97189999)9@?BBABBFEGD?B>A@;;6;?A@ABA?ABABBBB>A>ABB>ABB>@?CBBCCCBB?;;;@@@BA@@@AABCC@C@@?B>AABB@DC>BB99
@ATNG8:02177:03652
GATGGTAGTAGTACGACTAGTCATACCAGAAGATCAGGAACTCTAGAAGAATTCAGATTTTTAACACGAGAGTAAACGTAAAAAGAAGTTTTTACAAGACTCACGTTAACAATATTGCAGCAGTACGCACACAATCGAAGCGCAGTAAGGATGCTAGTGTAACTAGCAAGAATACCACGAAGCAAGAAAAAGAAGTACGCTATTAACTATTAACGTACCTGTCTCTTCCGAAACGATGAGTACTATAGACTATCTGAGACTACCATCGTTATCGGAAAGTCT
+
:;4;7;5/87;@A0//=<<<<=<6658<@?9=A;;:>=@8@@@@?;?8==5>39=<94444$34999:99::344(7<99999(4506=@@@+A<A7;;===@;??<@?BC?BAA>@@ACDFCDBB;;;AA@B@@@@@?AAA???@@<@?@000@AAA;?@9:9A???9;;8<<;599/0,/664..///'253877777955.56<9::=A;9:@@@>A?>?>>=6;:789/877333;==BBCCC=85999?;?@@==>>=8=>><>=?>==/89+9<89
@ATNG8:02183:03665
GATGGTAGAGAGACTGTAGCGCACCCAGAAGATCAGGAACTCTAGAAGAATTCAAGATTTTTAACACGAGAGTAAACGTAAAAAGAAGGTTTACAAGACTCACGTTAACAATATTCAGCAGTACGCACACAATCGAAGCGCAGTAAGGATGGCTAGTGTAACTAGCAAGAATACCACGAAAGCAAGAAAAAGAAGTACGCTATTAACTATTAACGTACCTGTCTCTTCCGAAACGAATGAGTACAGAGAGTACGATATGTCTACCATCGTTATCGGAAAGTCT
+
:99@;99=::;<<=>><;;//////)//439=9:::5:8555;;?=9=;27333,333333$3689:::==BBCD;97;====0=B<B299,5<<4;<=CCA@@A5;5;?9:::=<556<;;CD99:CDCB?@@@@=@?BBABAA<A=@@@;@@?AA@??9?997;:6;<*0/0;==9;;17734/....$.72...367899493676949655:?@<@?@BBBBAA?9::599939??AAAAA?>>BA??@@@=<7<<5555/588884<8==,56,6;=;
@ATNG8:02188:03699
GATGGTAGTACATGATAGACGACACCAGAAGATCAGGAACTCTAGAAGAATTCAGATTTTTAACACGAGAGTAAACGTAAAAAGAAGGTTTTACAAGACTCACGTTAACAATATTGCAGCAGTACGCACACAATCGAAGCGCAGTAAGGATGGCTAGTGTAACTAGCAAGAATACCACGAAAGCAAGAAAAAAGAAGTACGCTATTAACTATTAACGTACCTGTCTCTTCCGAAACGAATGAGTACTATGTAGAGCTCTATACTACCATCGTTATCGGAAAGTCT
+
@@AC@BBBBBBCCCCBBBBBBBBCCACCC>CBCCBA>A>@@@BAAC@BA>B?BAAA@@@@,@?CBCBCDCCBBB=BB@AAAA2BB>C=AAA9AEFACBCECCB:98:?CC?BBB>??BBB?@@CEBBBBBCCADBBB?BA@@BBBB?@=@::9;DCCCCBB@BCCBBB@BC@BBB<>>999+9<<899:9:9%9@<?978CBACB;?;?ABB<@<AACBB?ACCCCCC?B?BBD>CBB?BBBBBBCCC@@?ABCCC>>>BA=>?==8==@?@<?@@@=AA6;:=<
@ATNG8:02190:03652
GATGGTAGAGAGACTGTAGCGCACCCAGAAGATCAGGAACTCTAGAAGAATTCAGATTTTAACACGAGAGTAAACGTAAAAAGAAGGTTTTACAAGACTCACGTTAACAATATTGCAGCAGTACGCACACAATCGAAGCGCAGTAAGGATGGCTAGTGTAACTAGCAGGAATACCACGAAAGCAAGAAAAAGAAGTACGCTATTAACTATTAACGTACCTGTCTCTTCCGAAACGAATGAGTACGATGAGATCTCGTGTGCTACCATCGTTATCGGAAAGTCT
+
;55;:>@CDCCDDCCCECCCCBBBB<;;;@DDCCCC@B@BCBBBAA?998:;@@@999:+78=9>BBBA@?AA998;====0=@;@2:;;*5><7B@CB>@>9;4;5;@:=>B5:>BBBCBCGCDCCCCCB?AABB?B???BBBA>A?B;;6;ABBBBBC@CCC???C@C@BBB?CBBBB=????B@BBB/AA<@876===;:7;=AAAA:=9=@CBA@DB;;:AA<?=?CA;A9959ACABBBCB???AB=>A@;;;=@@@@@:>===?:?>>>:>>4==?;
@ATNG8:02145:03730
GATGGTAGTGTGTCTCTGAGAGTAGTACTCATTCGTTTCGGAAGAGACAGGTACGTTAATAGTTAATAGCGTACTTCTTTTTCTTGCTTTCGTGGTATTCTTGCTAGTTACACTAGCCATCCTTACTGCGCTTCGATTGTGTGCGTACTGCTGCAATATTGTTAACGTGAGTCTTGTAAAACCTTCTTTTTACGTTTACTCTCGTGTTAAAAATCTGAATTCTTCTAGAGTTCCTGATCTTCTGGCTCTCGTAGACAGATACTACCATCGTTATCGGAAAGTCT
+
:5:>;>CCCCCCCCBCCBBBCCBCBCCCCBAB?BBBB>BC@B?BBCCBCC?CCDDD@B@BBBB@D@BBBCCCCBC=BDDDD1BB?BBBD>CCBB@BCEACF>A@@DDFBFCCDDDAA<ACC?C?EECCCCBB?BBCE?CCCCCCBBCCCCDCCCC?BBC?BB?B?CCBBBBCDC@EBBBB7@;@;99999*:B?BF>CCDDECCBBBACCCC5DCBBB@B?BC@CCCDCCB?C?CCCCCC<??C@CCCCBBBCCCBBBCCCCBBB?BCCBB?ABAC?CC<BA@@
@ATNG8:02155:03729
GATGGTAGCACGACACGACGATGTGTACTCATTCGTTTCGGAAGAGACAGGTACGTTAATAGTTAATAGCGTACTTCTTTTTCTTGCTTTCGTGGTATTCTTGCTAGTTACACTAGCCATCCTTACTGCGCTTCGATTGTGTGCGTACTGCTGCAATATTGTTAACGTGAGTCTTGTAAAACCTTCTTTTTACGTTTACTCTCGTGTTAAAATCTGAATTCTTCTAGAGTTCCTGATCTTCTGGTCTACTACACTGTACTCTACCATGTTATCGGAAAGTCT
+
ABBD@BBEB=;;;<<<<=<665;;=@CBBBCD?AACC>BB@BABCCDCCC?BBCBB@B?CA9:9:?BBCBAAABB>BBCBB3BC?AA@A:@::8?BBB?BB59:9@7919BEB???D;=>>=?;??>>=@@C=@>>=6<;<<<==@@AABB@@@A;====BB=B;:::@@AC>>:>@CEE5@8=188===.=@@>>0676///665:-565'277785:69959<<<@@@;C;<?????7;;><>>BB;;<??==>??@A===><==>E=AA??;=@6=77/
@ATNG8:02174:03716
GATGGTAGGCACTGCGCACACATAGATACAGTACTCATTCGTTTCGGAAGAGACAGGTTACGTTAATAGTTAATAGACGTACTTTCTTTTTCTTGCTTTCGTGGTATTCTTGCTAGTTACACTAGCCATCCTTACTGCGCTTCGATTGTGTGCGTACTGCTGCAATATTGTTAACGTGAGTCTTGTAAAAACCTTCTTTTTACGTTTACTCTCGTGTTAAAAATCTGAATTCTTCTAGAGTTCCTGATCTTCTGGATATGAGTGACTCGTGCTACCATCGAGGTTGATAAAGTCT
+
8:7>;=?B8AA@<<956;;;>=<<666=?CCCBBBCCB:A?@@9@B5;5:9389<<17-73?;6>7;:>?6:59@;<<?8848;5;====+884888=388982837139133389@8599@>;@A>@BB<@;AA@=>=::2:9==4:?<555;;;<==>=<<=:6667;;8>8<<<;<:;44.444444$46;066>?@+66>=>/6654994555.5555$5555526:?A9;99///<8<6<<CBBB>??@<B@::9AB?@@?DCA:695996;=<=//*/)////;/99;;
@ATNG8:02180:03703
GATGGTAGTGTCATATGAGAGTGTGTACTCATTCGTTTCGGAAGAGACAGGTACGTTAATAGTTAATAGACGTAACTTCTTTTTCTTTTGTCTTTCTGTGGTATTCTTGCTAGTTACACTAGCCATCCTTACTGCGCTTCGATTGTGTGCGTACTGCTGCAATATTGTTAACGTGAGTCTTGTAAAAACCTTCTTTTTTTACGTTTACTCTCGTGTTAAAAATCTGAATTCTTCTAGAAGTTCCTGATCTTCTGGTATGACTAGTGTACTACTACCATCGTTATCGGAAAGTCT
+
;59B9=BBB?@@?CBCDCCC9;;A@B@>@B@@<@AA?8:9.54555559;.55554.4397::)0*///77999399.44444$4444&44439(3388:6433/3<6<8883915@@@CCCGECBB?B>BBBBBBBB>AAA@=A@A@@>BBBAA@BBBDD?;;:=@@<B<@@B9:9BAA;?99999'98>89999944"44@@=5C??;;;;;;;8<<<<+999==292:B=;0000*0>2;8==?@AB<??B?BBCCBBCDDCCCCCCCCCCCACBC::8;AAA?BB=BAA@
@ATNG8:02182:03701
GATGGTAGTATATCGCGTCGCTATCCAGAAGATCAGGAACTCTAGAAGAATTCATGATTTTTAACACGAGAGTAAACGTAAAAAGAAGGTTTACAAGACTCACGTTAACAATATTGCAGCAGTACGCACACAATCGAAGCGCAGTAAGGATGGCTAGTGTAACTAGCAAGAATAACCACGAAAGCAAGAAAAAAGAAGTACGCTATTAACTATTAACGTACCTGTCTCTTCCGAAACGAATGAGTACGAGAGAGCACACGTGTCTACCATCGTTATCGGAAAGTCT
+
<<?C:A?@;?BBBCEC;::///://)///)/>=5566;7999///947:373/////////$/5::;99//////(/69<=>=+;;6;455)4;;7==>=::54838<??;A?@5?AA>@ABCCGAA@AA@@<@AAA?AABBBBAA;@=?<;49@@@ABBB=@?B===6//)//)/6>:;8;13331333333$380...37=9:>:>9>>>?;@<=>BBC@CBABAAA?B?BBC;CDD?BBBBDCBBBBBBBBBBBBBCA><;;>?=A;88B>BB>A=BE9>>>>
@ATNG8:02182:03715
GATGGTAGTATCTGCACACTCTGTCCAGAAGATCAGGAACTCTAGAAGAATTCAGATTTTTAACACGAGAGTAAACGTAAAAAGAAGGTTTTACAAGACTCACGTTAACAATATTGCAGCAGTACGCACACAATCGAAGCGCAGTAAGGATGGCTAGTGTAACTAGCAAGAATACCACGAAAGCAAGAAAAAGAAGTACGCTATTAACTATTAACGTACCTGTCTCTTCCGAAACGAATGAGTACTATAGACTATCTGAGACTACCATCGTTATCGGAAAGTCT
+
444:7<<BBCCDDJBBABAB;;;6905=A9=B000;+0*/97/33953303433333;;;+=488>888===@<9><44444$4949.555&5<>9696BCCCCC@D@CC@A@A@BBCCBCCCCBBBCBBBC?BA@@=@@?DBBAA>A@C@@>@DBBBCCC@CBAA@B@CC@AAA<>>BDC>A?<899999(8@;B>>>DDDGD;?:>=AA7;7;AAAB@BBBBA??<?=@AB=BAB>999?CBBBBBBBBCAA@ABABA@@B:95:@A??=@CBA?BC;@9:9
@ATNG8:02186:03728
GATGGTAGCTCTGCTCTGACTCTCGTACTCATTCGTTTCGGAAGAGACAGGTACGTTATTAGTTAATAGCGTACTTCTTTTTCTTGCTTTCGTGGTATTCTTGCTAGTTACACTAGCCATCCTTACTGCGCTTCGATTGTGTGCGTACTGCTGCAATATTGTTAACGTGAGTCTTGTAAAACCTTCTTTTACGTTTACTCTCGTGTTAAAATCTGAATTCTTCTAGAGTTCCTGACTTCTGGGTCTACGCTCGTCGCGCTACCATCGTTATCGGAAAGTCT
+
:88@8@<@;55554:;656=;77<7///77/4.48880::5::=====CC=A>@00+/7399<8>165:55555:544444$4<7<<==4=5555;55.59.55449:6;;;;;:9;)//7)/)///9665@9:56626=>>>B@?>>99;?>>?;@@A<??9<6<<;99555>4=9999*99=;9999*555;;4;;5///////)///&//49;5;8==8:::544:0405>5447=455)544445:<>?==?0/////(-7///)////)3808333
@ATNG8:02187:03725
GATTAGTGTCAGTGCGCGTCGTCCAGAAGATCAGGAACTCTAGAAGAATTCAGATTTTTAACACGAGAGTAAACGTAAAAAGAAGGTTTTACAAGACTCACGTTAACAATATTGCAGCAGTACGCACACAATCGAAGCGCAGTAAGGATGGCTAGTGTAACTAGCAAGAATACCACGAAAGCAAGAAAAAAGAAGTACGCTATTAACTATTAACGTACCTGTCTCTTCCGAAACGAATGAGTACTATTGACTATCTGAGACTACATCGTTATCGGAAAGTCT
+
@@A@BCBCCDCBCCCFJEEBCCD?CAA>ADBBBA>A@CCCAACC?BA?C@DBAAA???2A@BCBBBBBB?@@<@@BBJFE3CC@C5;;;.;AC?BBBBDDDCC@C@CC@CBB>AABBBCCCCCBCCCCBB@CBBB?BBAABBBB>B@CCC?CBCBBBBC>AABBBB>CC=778<?@=>=7?==:888888%8@:?888AEH@@;?;?@CE6858BAAA?CCCBBBB@B@CBB>BCC?BBBBABBABA?BCAAAA@>>;@@?@@BBAAAD?CCBB?BC>B888
@ATNG8:02142:03788
GATGGTAGAGTACAGTGTAGTAGACCAGAAGATCAGGAACTCTAGAAGAATTCAGATTTTTAACACGAGAGTAAACGTAAAAAGAAGGTTTTACAAGACTCACGTTAACAATATTGCAGCAGTACGCACACAATCGAAGCGCAGTAAGGATGGCTAGTGTAACTAGCAAGAATACCACGAAAGCAAGAAAAAGAAGTACGCTATTAACTATTAACGTACCTGTCTCTTCCGAAACGAATGAGTACATAGATATACGTATAGCTACCATCGTTATCGGAAAGTCT
+
@<AD>AABBBBCC;=:GGCDCECBB?@ACADBBBBB@A?BBBCBBB@AA>A?BB@AABBB3B?DAAABBDBBBB=BBCDEED3BB@C@CCC;CDEAAAABBBDCC@C?CD@BAA=BABBBBBCCCCCCDBBB@CCBB>AABCECBB?B@BBB?BCAAABBB@BDCAAA@BB?:99?BBBBA;?98188888(8=9>=>=BA@@@6868BBD7;7;AAAA?CCAAAA@;@=???8?CC>BABBBBCCBBB@AD??>>>????CC>><>????=B>>?=BB:B888
@ATNG8:02144:03781
GATGGTAGTATCTGCACACTCTGTCCAGAAGATCAGGAACTCTAGAAGAATTCAGATTTTTAACACGAGAGTAAACGTAAAAAGAAGGTTTTACAAGACTCACGTTAACAATATTGCAGCAGTACGCACACAATCGAAGCGCAGTAAGGATGGCTAGTGTAACTAGCAAGAATACCACGAAAGCAAGAAAAAGAAGTACGCTATTAACTATTAACGTACCTGTCTCTTCCGAAACTAATGAGTACTACTCTCAGAGACACACTACCATCGTTATCGGAAAGTCT
+
AABC?ABEA@@CCBCBBHCCBACEDACCC?B@9:;A>B=@AE@??D>A?>A:78883777$3177888?>>789+97:9999$4;7;.555&5;<6;<<C?>=@D@B@BC?BCD@CCBBBBBCCECCCCCCC@CBBB@CAAABBBB?A?A;;7;@AAABBB@BBCCBB?BB?BBB?BBBFE=BA@;98888(8@9>;;;@@E@@;>388>?:=8=AA;;8;@AACAB?B?BBH=BAA@CDCBBBCBBBBBBBBBBBB;:;:;>>>=AA???;>>BB=AC6;;;;
@ATNG8:02154:03778
GATGGTAGAGAGAGCTCTCTCATCGTACTCATTCGTTTCGGAAGAGACAGGTACGTTAATAGTTAATAGCGTACTTCTTTTTCTTGCTTTCGTGGTATTCTTGCTAGTTACACTAGCCATCCTTACTGCGCTTCGATTGTGTGCGTACTGCTGCAATATTGTTAACGTGAGTCTTGTAAAACCTTCTTTTTACGTTTACTCTCGTGTTAAAAATCTGAATTCTTCTAGAGTTCCTGATCTTTCTGGGCTGCGCTGATATGCGCTACCATCGTTATCGGAAAGTCT
+
;55526=BBCDEDCCBBBECCCCCGBBCCICC@DCCC>CC@C@CBBBBCD@BCBBB?B?AAAB?B@CCBBBBBBB???@?@2@B?BBAB9?BBB>BBC>BB;><@A@@>A@AAAAAA<@@@<A<<<<@<<<A;AA@@8><A>;;=>?@@???@@D;:::=CA<@<?????@@==:=@@BA5A5;5:::::*:>776.79;///<66;=AAAA/AA@@D6;5:;5;:<<;;:5;8<<>=888)/689.;//-97--/778;@AC<=;9>AADD=@@>>:==7=@@A
@ATNG8:02157:03793
GATGGTAGAGAGAGCTCTCTCATCGTACTCATTCGTTTCGGAAGAGACAGGTACGTTAATAGTTAATAGCGTACTTCTTTTCTTGCTTTCGTGGTATTCTTGCTAGTTACACTAGCCATCCTTACTGCGCTTCGATTTGTGCGTACTGCTGCAATATTGTTAACGTGAGTCTTGTAAAACCTTCTTTTTACGTTTACTCTCGTGTTAAAAATCTGAATTCTTCTAGAGTTCCTGATCTTCTGGGTCTACGCTCGTCGCGCTACCATCGTTATCGGAAAGTCT
+
:55=:>@BBDDCBBD=;<ACBBBBBBCCCDED=A999,;C;@<ABBBCBB?BC@>>:>=@BBC>B>BBB@BBB?>87777(3849>==7=BDD?BB@=@?000>>=@:=>><@A??;?AA<A:AA>>>?@@;@@@@A3<<<<@@@>B??>>>A;>>A<@@9@<AAAA@@@@@:??BDD5@<>988776(7<>AA:A?>>>?>>>>;>HHK/B898@=@=??<??>=;;;5;5;;??>>5;:::3;AAAA@@@@@;:::@>=>?<???A@<>>>A=BB:A@@>
@ATNG8:02160:03797
GATGGTAGCGAGCGAGTGTGTATACCAGAAGATCAGGAACTCTAGAAGAATTCAGATTTTTAACACGAGAGTAAACGTAAAAAGAAGGTTTTACAAGACTCACGTTAACAATATTGCAGCAGTACGCACACAATCGAAGCGCAGTAAGGATGGCTAGTGTTACTAGCAAGAATACCACGAAAGCAAGAAAAAAGAAGTACGCTATTAACTATTAACGTACCTGTCTCTTCCGAAACGATGAGTACGTGTGCTACGTGTCTCCTACATCGTTATCGGAAAGTCT
+
CBBC@BBCBBBBBBBBCBBBBBCBB?BBC@CCBBBC8:7;AA@@@@=A@<@???696@@@+C?BCCCBBB@@AB=BBBCEEE5CD?C5;<<*9@A;AB@@<BBBB?B@CD@BBB>AADAAACCCCCCBBBCC@C@@@>BBCCCB@@=A@C@@=@;;;EDC@CCBBBCA>BB?@?@?CCAA@:@@>;999999%9?<@?????>@A1818;;=8=8=AABA@BB::;>>;@+0..*-----///889=::888@?@?@A><<8??>7755B>AA??499*7<;<
@ATNG8:02163:03774
GATGGTAGTGTGTCTCTGAGAGTAGTACTCATTCGTTTCGGAAGAGACAGGTACGTTAATAGTTAATAGCGTACTTCTTTTTCTTGCTTTCGTGGTATTCTTGCTAGTTACACTAGCCATCCTTACTGCGCTTCGATTGTGTGCGTACTGCTGCAATATTGTTAACGTGAGTCTTGTAAAACCTTCTTTTTACGTTTACTCTCGTGTTAAAAATCTGAATTCTTCTAGAGTTCCTGATCTTCTGGTAGAGCGTGCATATATCTACCATCGTTATCGGAAAGTCT
+
@@@B9=>BCDBA;C=>@CCAAACMCCCCCBBB@BBFD>BB?B@BBBBBCC?CBBBCAD?BBBB@B@CCCCECEDFACBCBB1??>@CDE>BAA@=A;;5;B?AAADDD@CCFFEFBB@BCC@C?CCCCABBCAEBBB>BBDBBBBBCCCBCBCBC@CBA>AD@D?AACCCBBBB?BAAAA9A=A>;;;;:*;B;;;8;DCCCFCDBB?BCBC2BBBCC?B@BC@CBCCCBB@B@AACBBC?CCD@BBBBCCCBBCCDDBBBC@@@=@?A>?<?CBB?BC<B@88
@ATNG8:02167:03774
GATGGTAGTATCTGCACACTCTGTCCAGAAGATCAGGAACTCTAGAAGAATTCAGATTTTTAACACGAGAGTAAACGTAAAAAGAAGGTTTTACAAGACTCACGTTAACAATATTGCAGCAGTACGCACACAATCGAAGCGCAGTAAGGATGGCTAGTGTAACTAGCAAGAATACCACGAAAGCAAGAAAAAGAAGTACGCTATTAACTATTAACGTACCTGTCTCTTCCGAAACGAATGAGTACGTGTGACGTACGTGAGCTACCATCGTTATCGGAAAGTCT
+
99:B:=CCCCBBBCDCABADDCDBB?BDC@BBBACB?B?BACBFBB?AB?B@BBBBBBBC2B?BCCCBBBBBBB>BBBBBBB3A@=A=AA@9BHFBCBCCCCCCC?C?CB@BBB=??BBBBBCCCCCCBBBB?CCCC?BABB@?@@<A=A999:BCCCBBB?BBBBBC?BC?>>>9>>>>>8???:?A@AA2>A;@888AGD@?:?<AA@@<@<@@B@@>@CCCB@@5979AA=CAA>ABBCDCAAABBDAAAABBBCCCBBBCC@@??AE?CB??<?D>FBA=
@ATNG8:02170:03750
GATGGTAGGCGTGTGAGAGTCTGCCCAGAAGATCAGGAACTTCTAGAAGAATTCAGATTTTTAACACGAGAGTAAACGTAAAAGTAAGGTTTTACAAGACTCACGTTAACAATATTGCAGCAGTACGCACACAATCGAAGCGCAGTAAGGATGGCTAGTGTAACTAGCAAGAATACCACGAAAAGCAAGAAAAAGAAGTACGCTATTAACTATTAACGTACCTGTCTCTTCCGAAACGAATGAGTACAGAGAGTACGATATGTCTACCATCGTTATCGGAAAGTCT
+
<8:9.54<7=@@@?BBBCCBBC:;;05DA?BBBC><8<900)/77996<<:>:;:9=;<<;'717A?374BBBBC9<37333&33317,333&38949553585//+.499277;.557:::>@;;;A===;;7;BBB=@?>>>==>:>:>@@<@@@@>@@@<>:8:BB>?<6<994:=7888)8<<988888(9A9>977??CCD=C=@=::1818>>>><A>>>@@@=A<ABB:=AA=??;>===>>>A>=>AAAAA@@@A????:==A>>:>?:A:>>7>=;:
@ATNG8:02174:03799
GATGGTAGAGTACAGTGTAGTAGACCAGAAGATCAGGAACTCTAGAAGAATTCAGATTTTAACACGAGAGTAAACGTAAAAGAAGGTTTTACAAGACTCACGTTAACAATATTGCAGCAGTACGCACACAATCGAAGCGCAGTAAGGATGGCTAGTGTAACTAGCAAGAATACCACGTAAGCAAGAAAAAGAAGTACGCTATTAACTATTAACGTACCTGTCTCTTCCGAAACGAATGAGTACACACTCTCATATGACACTACCATCGTTATCGGAAAGTCT
+
@?:;7<==@?@@@==BC@>==BCCC@CFF@ECBBBB@C?A@@A@00*0;5606>>8877(3388;BBBCA>>?5==;;;;.9?;@.999&5;@5@;;;::=/0*/5774<?=8==@;BBBCCCCBBBCAB>BBBB>ABBBBBBG@CAB;;8:DCBBBBB>BBB799?BB=AAB999ABD;??B>==AAA.8858799>>98:799@?>93838255:7@:<:<;;1713==5>?B?;;;=>=A@ABBB??///;;??@?433338788:4:=::6:=5<888
@ATNG8:02176:03784
GATGGTAGATATATGCACGCTCTACCAGAAGATCAGGAACTCTAGAAGAATTCAGATTTTTAACACGAGAGTAAACGTAAAAAGAAGGTTTTACAAGACTCACTTTAACAATATTGCAGCAGTACGCACACAATCGAAGCGCAGTAAGGATGGCTAGTGTAACTAGCAAGAATACCACGAAGCAAGAAAAAGAAGTACGCTATTAACTATTAACGTACCTGTCTCTTCCGAAACGAATGAGTACACACTCTCATATGACACTACCATCGTTATCGGAAAGTCT
+
;4::5:;?CBBBBBAABBABBBB@A=@A@<;@BC@@?@@CEE?@AB?AA=A?BBBAADDD1A>CCBBBAA@>@>595;:9:9$4@6?2999&5<<7;<<<<;@@D7C@CD@BCB@CBBBB@??BBBBCAAAE@F@A@?A@???A?@<?@DBC?BBBCBCBB?BCCFBB?BB@CBB?A@?;68=:5:=;;;,//)/99<<>>:;5;:><>>5:5:===>;>???===<A:=>D:?;:9:AABABBACCBBBCCA???CBCBBBBB>AACBB?CBCCACB>BA@@
@ATNG8:02178:03779
GATGGTAGCGCACACATAGATACAGTACTCATTCGTTTCGGAAGAGACAGGTACGTTTAATAGTTAATAGCGTACTTCTTTTTCTTTGCTTTCGTGGTATTTCTTGCTAGTTACACTAGCCATCCTTACTGCGCTTCGATTGTGTGCGTACTGCTGCAATATTGTTAACGTGAGTCTTGTAAAACCTTCTTTTTACGTTTACTCTCGTGTTAAAAATCTGAATTCTTCTAGAGTTCCTGATCTTCTGGACGACGCGCACTGACACTACCATCGTTATCGGAAAGTCT
+
ABDC;99B=BAA=@@;66;;;9<=<544444405=>@4<<4515<55555.5::99:3;==?@B5;59944444447<==;;$444(48:;4<<=<.5599)5@.5555<<7<666<<<<:?;??A:@@9999==9=;;:=BBCDCCBBBBABBAA@A?@@@?AA=@;>;:9;9=>@<===@@6;99455555$45::<0;55566;;=>:>@@@+<;;;;6;6:>;999994>7@<B==<@@>@@@>ABBCDDBB=@0000>B@AAC?@@@AA6;;AB?BB=B::;
@ATNG8:02180:03797
GATGGTAGCGAGCGAGTGTGTATACCAGAAGATCAGGAACTCTAGAAGAATTCAGATTTTTAACACGAGAGTAAACTTAAAAAGAAGGTTTTACAAGACTCACGTTAACAATATTGCAGCAGTACGCACACAATCGAAGCGCAGTAAGGATGGCTAGTGTAACTAGCAAGAATACCACGAAAGCAAGAAAAAGAAGTACGCTATTAACTATTAACGTACCTGTCTCTTCCGAAACGAATGAGTACGAGAGTCAGAGCAGAGCTACCATCGTTATCGGAAAGTCT
+
4444.49;;A>@?@@ABA@@@A;99.5::5<=:777)/)/699:<<7::498796BCDDC5B@CCGFCCCCCBB=CD@DDDD1BB?A4:::5;BC?A??@BBCEE@B>AA?B?@>ABBBCCCCCCCBBBBCD@CA@@=@???@@@@8@<@@@=?ABBBCCC?BAABBB@BB@BBB<??A>>5===:>BBBB/AA<A??@AA?==5:5;;?C6:7:>AAA>ADCCBBA<@<?AA;A??<?CCFBBBBBBB?BBCAA>??A>>>;::5:>>>D=@@?A177-8;;;
@ATNG8:02183:03752
GATGGTAGAGTACAGTGTAGTAGACCAGAAGATCAGGAACTCTAGAAGAATTCAGATTTTTAACACGAGAGTAAACGTAAAAAGAAGGTTTTACAAGACTCACGTTAACAATATTGCAGCAGTACGCACACAATCGAAGCGCAGTAAGGATGGCTAGTGTAACTAGCAAGAATACCACGAAGCAAGAAAAAGAAGTACGCTATTAACTATTAACGTACCTGTCTCTTCCGAAACGAATTGAGTACACATCTCGTGTCGTGACTACCATCGTTATCGGAAAGTCT
+
777749<=BBCCCDGBBCBBBBB;;69=C:=BBBA@=A@CABBBBB>AA:?3::997777$33:<888<<:;==19844444$5;.5.555&555.566<=>>>>:=955055;7?ABBB@ABCCBBBBC@@=@D@@?@CCCB????B=A;:5:=<:;000;=<<778673.7@;;>:37038=69::::*88,2255<:88>;?::855.569295;7;<>??>?=A=?@B<@@A<@>@ABA???AA??>>=>996---,,,,,)-/59<5.22616807555
@ATNG8:02185:03792
GATGGTAGTATATCGCGTCGCTATCCAGAAGATCAGGAACTCTAGAAGAATTCAGATTTTTAACACGAGAGTAAACGTAAAAAGAAGGTTTTACAAGACTCACGTTAACAATATTGCAGCAGTACGCACACAATCGAAGCGCAGTAAGGATGGCTAGTGTAACTAGCAAGAACACCACGAAAGCAAGAAAAAGAAGTACGCTATTAACTATTAACGTACCTGTCTCTTCCGAAACGAATGAGTACTGTATCTATGTGTGCGCTACCATCGTTATCGGAAAGTCT
+
444>8;?@@?@?AACCCBB;;;5<<8<@A>@A;;:A?B:AA@::9@4998@5=<?::;;;)88<@BDBCAA999/:9;4;<<+<<7<.555&5994;>@?;?=<>6;600*0<<*00>>@@CBCC;;;CBCA?;;9@<???>?A@A>C@CCC?CBBCBAAA=ABBABB?:949@C8>:???700/:?9<<<+<<585228@?@A<@<@@@D:=8=:@@@>@CDCCCC?B>@?A9?993:><AABABA?>>>>>=C@?:::;;:<=8799./+.6884990><>=
@ATNG8:02188:03750
GATGGTAGTATCTGTCTACGAGAGCCAGAAGATCAGGAACTCTAGAAGAATTCAGATTTTTAACACGAGAGTAAACGTAAAAAGAAGGTTTTACAAGACTCACGTTAACAATATTGCAGCAGTACGCACACAATCGAAGCGCAGTAAGGATGGCTAGTGTAACTAGCAAGAATACCACGAAAGCAAGAAAAAGAAGTACGCTATTAACTATTAACGTACCTGTCTCTTCCGAAACGAATGAGTACTCTCTCAGAGACACACTACCATCGTTATCGGAAAGTCT
+
@@@B:BBBBCAA@CCCCCCBBBBBB?CBB?AAAAAB?B>BBC?@?C@BC?B?99:=<=<?.??FBA@BBBBA==5;<AAAAA0AA=A5;;;-:BCACCCCDFBBB?B?CC@CAA>@BBABBBCCCCDDCCCC?CBBB?AABBBB@A?C@C@@>@CCCCCCC?AAAABC@BB>AA@8>>99929?=:???@@/@B=B;;;???AA:>:=A??:=:=>BBB@AABBBCB7:9:CC=BBB?BAACCDBBBCCBBB>>???????@@A<A;;;@;====177-8:<<
@ATNG8:02189:03753
GATGTAGTGTGTCTCTGAGAGTAGTACTCATTCGTTTCGGAAGAGACAGGTACGTTAATAGTTAATAGCGTACTTCTTTTTTCTTGCTTTCGTGGTATTCTTGCTAGTTACACTAGCCATCCTTACTGCGCTTCGATTGTGTGCGTACTGCTGCAATATTGTTAACGTGAGTCTTGTAAACCTTCTTTTTACGTTTACTCTCGTGTTAAAAATCTGAATTCTTCTAGAGTTCCTGATCTTCTGGACGACGCGCACTGACACTACCATCGTTATCGGAAAGTCT
+
-------77:555=666===;655<:4448838333(4:7=8===;?;B??@AACAH@DB;;:<@CDDCBCB::5999995$9;9??@F>BBBB=A@B?CC?CAA@BC@AAAAA@ACACCE@C?CCCBCABB=@@CB@CHCCGEEFCCAAABAAB@BBA@EE@C=@@CC;:;AB>@;:9.9<@<99999$9??@@=BCAAABBB@@;@>@>,:::>?;>=BA?BBBB@@@<@=B:9:A?=:008<<000AAA>BCCBBB@@=9929=>9929@??;@@999:;
@ATNG8:02143:03831
GATGGTAGCGCGACGAGCGTAGACCCAGAAGATCAGGAACTCTAGAAGAATTCAGATTTTTAACACGAGAGTAAACGTAAAAAGAATGTTTTACAAGACTCACGTTAACAATATTGCAGCAGTACGCACACAATCGAAGCGCAGTAAGGATGGCTAGTGTAACTAGCAAGAATACCACGAAAAGCAAGAAAAAAGAAGTACGCTATTAACTATTAACGTACCTGTCTCTTCCGAAACGAATGAGTACAGAGAGTACGATATGTCTACCATCGTTATCGGAAAGTCT
+
@@@C@CDCBBBBBCCCCBBCCB?@@<@BF@DDDD??>?>A@BBBBB?BC?B>BBBBBBBB3B?ACCBAAAACAA;AAACDDD1CC?@@@@@7ACCACBBBBCDBB?B@CB?BBB>B@BABBCCCCBBBDCCC?CC@@>@BBAAC987;?BBB?BCCDCCCC?ACC@@@@BB?AAA=@@::::+9=>;888878%/<7>///==BBB:=:>@BB;>;>?B@@>@CCBBBB>B?BDC>B>@<?BCBBBBAAAACCCAAABBBAA>=;>>:>A?AA<@>>><?A:?=::
@ATNG8:02145:03801
GATGGTAGTATCTGTCTTCGAGAGCCAGAAGATCAGGAACTCTAGAAGAATTCAGATTTTTAACACGAGAGTAAACGTAAAAAGAAGGTTTTACAAGACTCACGTTAACAATATTGCAGCAGTACGCACACAATCGAAGCGCAGTAAGGATGGCTAGTGTAACTAGCAAGAATACCACGAAAAGCAAGAAAAAAGAAGTACGCTATTAACTATTAACGTACCTGTCTCTTCCGAAACGAATGAGTACTGTATCTATGTGTGCGATCGTTATCGGAAAGTCT
+
>:00+/::>@:;;>@;<7;CCCCBB?BBB@CBBB??;>9@@AAAAB?BB@C?CABBBBBB3B?CAAACCBBA@@:?8;;CCC1CB?B9BBB9BCCA<;=CCCBBB@B@CD@C::6;@??@BBBCGBBBBBBA@BDDD=@?BBCCBC@B?BBB?ACC;:9CC@BBAABB@CC?BBA8<=9999*9>>9@BBBBC(??=;;8;AAABB=B;????<>;>AC@@>@CBCBBB@B?BAC9?9959BABBCCDDBBBCBBBBB=<=>>?@E<;7;BCD:==8>;;;
@ATNG8:02163:03807
GATGGTAGGACGAGCGTCTGAGAGGTACTCATTCGTTTCGGAAGAGACAGGTACGTTAATAGTTAATAGCGTTACTTCTTTTTCTTGCTTTCGTGGTATTCTTGCTAGTTACACTAGCCATCCTTACTGCGCTTCGATTGTGTGCGTACTGCTGCAATATTGTTAACGTGAGTCTTGTAAAACCTTCTTTTTACGTTTACTCTCGTGTTAAAAATCTGAATTCTTCTAGAAGTTCCTGATCTTCTGGTGTCTGATCTGTATCACTACCTATCGTTATCGGAAAGTCT
+
:::<5<@A6;5:;5///////:993:;<;;;>:>@<=6;;?C=@@;;::67;;>@>:?<666=:@9===A::,/-6165888'--(/777.7://)/<<4<=7;;<?;AADDGCAAAB?@@C@C@CC;;;@@@9@@?@<CBB@@999@@@?<ABBA?A@@<@@=?;?@AA@>?>A;@@@@@3>4:29:9:9(9BBCC=C9:999@=99.9999'999992929@9><=0.*.8).).8:;<=6:>@=B@999==999=>?><;=>==,000>:;055:;7;=4::<8
@ATNG8:02168:03811
GATGGTAGCGAGCGAGTTGTGTATACCAGAAGATCAGGAAACTCTAGAAGAATTTCAGATTTTTTAACACGAGAGTAAACGTAAAAAGAAGGTTTTACAAGACTCACGTTAACAATATTGCAGCAGTACGCACACAATCGAAGCGCAGTAAGGATGGCTAGTTGTAACTAGCAAGAATAACCACGAAAGCAAGAAAAAAGAAGTACTGCTATTTAAACTTATTAACGTACCTGTCTCTTCCGAAAACGAAATGAGTACGATGAAGATCTCGTGTGCTACCATCGTTATCGGAAAGTCT
+
;:8=0554499544944.55;556>>7;;>:999;88.44(48:::47-39,33(38;555555#57<<=@@>>=;;909455555$59.5.555'59979;;;<<;<;583:<055<8=<555<<::;;97:7//)/:996<==>==55057955.555995:::5:;:899488-448;69;333(3771333333#393888///67...'.3,..(...305589953339822+2+2222&2555,55=:553353..(.55787765555555/5...54...62770233.
@ATNG8:02184:03830
GATGGTAGGCGACATACATACGCGCCAGAAGATCAGGAACTCTAGAAGAATTCAGATTTTTTAACACGAGAGTAAACGTAAAAAGAAGGTTTACAAGACTCACGTTAACAATATTGCAGCAGTACGCACACAATCGAAGCGCAGTAAGGATGGCTAGTGTAACTAGCAAGAATACCACGAAAGCAAGAAAAAAGAAGTACGCTATTAACTATTAACGTACCTGTCTCTTCCGAAACGAATGAGTACGATGAGAGAGCTCTCTCTACCATCGTTATCGGAAAGTCT
+
4:44.444.45<<<>>>>655////)/;;5;<6555496:<??;;>:==8A397===>>>>$9259>9<996@BD=BB?@@AA,AA=@299,555.5<<;;::9:.987813::5455;<==</000/0///29:44.4;445::>:@;@=;054;=::;<8@@;5557;=74446;;788,3374333333#3;49344:=;;95948..-,306-0/=8=>>BCBB?B?BBC>@@;?ABB??>B???BBB999BBBA>>@@>>>=??=>A?9:9A4:9+9<;9
@ATNG8:02190:03809
GATGGTAGCTATACGTATATCTATGTACTCATTCGTTTCGGAAGAGACAGGTACGTTAATAGTTAATAGCGTACTTCTTTTTCTTGCTTTCGTGGTATTCTTGCTAGTTACACTAGCCATCCTTACTGCGCTTCGATTGTGTGCGTACTGCTGCAATATTGTTAACGTGAGTCTTGTAAAACCTTCTTTTTACGTTTACTCTCGTGTTAAAATCTGAATCTTCTAGAGTTCCTGATCTTCTGGTCTACTACACTGTACTCTACCATCGTTATCGGAAAGTCT
+
944=8<@CFEFBBBCCCCCDDCCABBCCCDBB>ABBB<BB?B?BBAAB@@>@BBAB?B?BBBB?B?CA@@ABCCB?BBBBB3@A>ABBC>BBBC?BBB?AA799?A@@;AAA>A@>><>AA:>:>@>@?>>><AADC9@>@@;=<A>??AA=>>A=::9<AA=C:>>?>>>??@<?@@DD5?;?<A>>>>,>=999*--7---7;9>1888)2999:5:::5:AAA6666:-//;;9:7;>A=AAAA>>==@=<=??@@?<770733--*-97707;.6::6
@ATNG8:02201:03229
GATGGTAGTGTCAGTGCGCGTCGTCCAGAAGATCAGGAACTCTAGAAGAATTCAGATTTTTAACACGAGAGTAAACGTAAAAAGAAGGTTTTACAAGACTCACGTTAACAATATTGCAGCAGTATGCACACAATCGAAGCGCAGTAAGGATGGCTAGTGTAACTAGCAAGAATACCACGAAAGCAAGAAAAAAGAAGTACGCTATTAACTATTAACGTACCTGTCTCTTCCGAAACGAATGAGTACATAGATATACGTATAGCTACCATCGTTATCGGAAAGTCT
+
<;:<5444444;;;;<<;;;;===>9>><8<<5544053::<<;;;9==9=9<?=87777'339>BBBBBB???8?<?;DE@+==9<8<==09669=;;99:7//)/5::68795:3345<<<<=<=?>@@@=999B>@ABBBCBA<>9=00*0<>>?8;?@A@@BBB=BB><>>688789+9>>9?@@???';;5855222666273555=6:5526::7;>>=A??@;/--8/6--(--//8::==<855:9;75555666855/37.//3895958C9<8=>
@ATNG8:02204:03233
GATGGTAGTAGTACACTAGTCATACCAGAAGATCAGGAACTCTAGAAGAATTCAGATTTTTAACACGAGAGTAAACGTAAAAAGAAGGTTTTACAAGACTCACGTTAACAATATTGCAGCAGTACGCACACAATCGAAGCGCAGTAAGGATGGCTAGTGTAACTAGCAAGAATACCACGAAAGCAAGAAAAAGAAGTACGCTATTAACTATTAACGTACCTGTCTCTTCCGAAACGAATGAGTACGTGTGACGTACGTGAGCTACCATGTTATCGGAAAGTCT
+
>;<<?B=;;;6;6<<>>>;;@;;:;29:45:A;;:B=B?BAACCDD@CB?B@DB;;9=<<,>;??=:>>?99;<8///;;;;*//)55::<0<=?8A999AAACF@C@BB?AA@<???@@ABBBBCCC@A@C@BAAA<@???:::B?C?CA@=@BBAAABB?BB@B>?;?A=@@>9>>989*9>=6=@@@A/@A8:::;;A==?38159<;1717=BAA?BDA@=><1717<<8=??;?<>>@BBB>>=?><<;==<7738888828;8828::;4::2:985
@ATNG8:02216:03208
GATGGTAGCTCTGCTCTGACTCTCGTACTCATTCGTTTCGGAAGAGACAGGTACGTTAATAGTTAATAGCGTACTTCTTTTTCTTGCTTTCGTGGTATTCTTGCTAGTTAACTAGCCATCCTTACTGCGCTTCGATTGTGTGCGTACTGCTGCAATATTGTTAACGTGAGTCTTGTAAAACCTTCTTTTTACGTTTACTCTCGTGTTAAAAATCTGAATTCTTCTAGAGTTCCTGATCTTCTGGCGCGTATGTATGTCGCCTACCATCGTTATCGGAAAGTCT
+
A@?@=?AB@A<ABBAAACCCBBBDCDDCCC@@=?AAA<BDAEADEBBA;;99BAC@?C?BCCC?B?@@@B@@;59244949'4:5;<@>7BDAA?ACC@CJ?A@BBBD@D?BBBBCACBB::89@AAABAC?CCCC?BBB@@@BBGDCCAAABB?CCC?CD?C?BBCCCCCBB@BFFDD<C?B>@@@A@0ACCFG>CBCCCCDBBB@BEFF5A@@CB@C@CB?CCCCDBB?B?BBBCA@=@?A?ACCCCCCCBBBBBBBC?BBB>AAAAB@BCCC@DE=CB@@
@ATNG8:02216:03242
GATGGTAGCGCACACATAGATACAGTACTCATTCGTTTCGGAAGAGACAGGTACGTTAATAGTTAATAGCGTACTTCTTTTTCTTGCTTTCGTGGTATTCTTGCTAGTTACACTAGCCATCCTTACTGCGCTTCGATTGTGTGCGTACTGCTGCAATATTGTTAACGTGAGTCTTGTAAAACCTTCTTTTTACGTTTACTCGCGTGTTAAAAATCTGAATTCTTCTAGAGTTCCTGATCTTCTGGAGATACACATGATACTCTACCATCGTTATCGGAAAATTCT
+
@??=8=B;;:CFDGABACCCCCCBBCCCBBBB@BCCE>CC@C@BBCCCAB>BB@BC@B@BABB?B@C@A@CAA@C@CEDBB0BB?ACCC=CDCC?BCC@CC;;;CCCC@CFEDCCCC?CCC?B?CECBCCCC@FDCC>BBBBBBBBCCCCBBCBBABBA?@?;?5::AABBBBB?BAAAA7A>B?CDDEC5DECCC=BACCCBBAAA=ACCC5CBBCC@C?CB7;;@@BBC>B>ABBCBB?AABACCGDCCCAA@CBBBCBCCAA=@:99A?AB@A=AAA6A?AA
@ATNG8:02233:03206
GATGGTAGATATATGCACGCTCTACCAGAAGATCAGGAACTCTAGAAGAATTCAGATTTTTAACACGAGAGTAAACGTAAAAAGAAGGTTTTACAAGACTCACGTTAACAATATTGCAGCAGTACGCACACAATCGAAGCGCAGTAAGGATGGCTAGTGTAACTAGCAAGAATACCACGAAAGCAAGAAAAAAGAAGTACGCTATTAACTATTAACGTACCTGTCTCTTCCGAAACGAATGAGTACTACTCTCAGAGACACACTACCATCGTTATCGGAAAGTCT
+
CDCC?A<BBBBBCABBCCBCCC;;:<@@=<5;9AA@?@:>>::<:=7==7A>?@774===+=6:88444=>===33244444$44.5.55505;<9;<666?<<A@A?CC;??B7:::9;ABCCCFCAA@@@=;;:@?@??BCCAC<@=A;;69BBBBBBB@AAABDD?AA@BAA3:::99+333,7:;;@<%<<3=98:8<>>?;A6:;;=1818>;<;>A@?;;:927:;;;7;7718@@@@ABBBA@AABBBBBBB>888<<96:///61///>6>>7>>;:
@ATNG8:02236:03206
GATGTAGAGAGACTCTCTCTCGTACTCATTCGTTTCGGAAGAGACAGGTACGTTAATAGTTAATAGCGTACTTCTTTTTCTTGCTTTCGTGGTATTCTTGCTAGTTACACTAGCCATCCTTACTGCGCTTCGATTGTGTGCGTACTGCTGCAATATTGTTAACGTGAGTCTTGTAAAACCTTCTTTTTACGTTTACTCTCGTGTTAAAATCTGAATTCTTCTAGAGTTCCTGATCTTCTGGGTGCGCTACAGTCTCTCTACCATCGTTATCGGAAAGTCTT
+
//////99A>CB<<>>===;54499999:5:<<<5<>9>?BBBCCCB?CCCBB>@>@BCC@C@BBBBB:93=4799:9(3;17999+7>;=9?>><AC99:CBBB?B???B?@@<@AA=C<;;:=====9==@@///;<>>;;988AAA98/)///(/73768=<==8:8C:;;@>@.@4;7;;DDE/?>??B;B@??A@?===0876(8<<=>=A<=>7=:::@>?<?=@@@@@@==<<=2///<<7<==77799:=:::6676;;6;;<<9=@6=<761
@ATNG8:02236:03228
GATGAGAGTGAGACGCAGTACTCATTCGTTCGGAAGAGACAGGTACGTTAATAGTTAATAGCGTACTTCTTTTTCTTGCTTTCGTGGTATTCTTGCTAGTTACACTAGCCATCCTTACTGCGCTTCGATTGTGTGCGTACTGCTGCAATATTGTTAACGTGAGTCTTGTAAAACCTTCTTTTTACGTTTACTCTCGTGTTAAAATCTGAATTCTCTAGAGTTCCTGATCTCTGGATATGAGTGACTCGTGCATATATCTACCATCGTTATCGGAAAAGTCT
+
:::::;<<<@;;;A?AABCCCCC@@=ABB@BGADACCBAABA?BB@;??B@AAAC>A?A:;:CDC@?=?BCCC39979A?A<BBBB@BBB?BB?@>?B??;??AAABB?:>>B<@=???@BAAA;A>>>7;:A677::66<<@///@9@@B<>?;>:=>?BAE??>7<8878(67=77////'/7333(--3---3657-655&29999382...882..//5/5997----606677@;:;BBB>;96666999=:>>AA:>>@@=177771799-633/
@ATNG8:02193:03255
GATGGTAGCGCATATCAGCGCAGCCCAGAAGATCAGGAACTCTAGAAGAATTCAGATTTTTAACACGAGAGTAAACGTAAAAAGAAGGTTTTACAAGACTCACGTTAACAATATTGCAGCAGTACGCACACAATCGAAGCGCAGTAAGGATGGCTAGTGTAACTAGCAAGAATACCACGAAAGCAAGAAAAAGAAGTACGCTATTAACTATTAACGTACCTGTCTCTTCCGAAACGAATGAGTACTATGTAGAGCTCTATACTAATCGTTATCGGAAAGTCT
+
BCBB?BA@@BCCBBBCCCCBAA99:,;FF?BBDDCB?B?BBDBBBA>AA>A>BBCCCCCC1C@CBBBCCCCBBB:@@99999*;A>C?CCC<BEDAABACEBBBC@B@BD@CBB<A@BBABBBDBBBCCCCC@DCCC?A@@?@B@@>BADDC?CCCCCCCC=AACAAB>BA;@??;>>@AC:>>>?BCDDD2BB?B998CBA@@<>:>AA@<@;??CCC?DCCCABB>@>@CC>CBB>BBBBBBBBBBBBBBABBBBB>???AA<?>>C@CABA?CC<B888
@ATNG8:02199:03285
GATGGTAGTACATGATAGACGACACCAGAAGATCAGGAACTCTAGAAGAATTCAGATTTTTAACACGAGAGTAAACGTAAAAAGAAGGTTTTACAAGACTCACGTTAACAATATTGCAGCAGTACGCACACAATCGAAGCGCAGTAAGGATGGCTAGTGTAACTAGCAAGAATACCACGAAAGCAAGAAAAAGAAGTACGCTATTAACTATTAACGTACCTGTCTCTTCCGAAACGAATGAGTACGATGAGATCTCGTGTGCTACCATCGTTATCGGAAAGTCT
+
CC@?>;>=AB=CBBCC<;<CDCCCC@BBB@AA@A@A4;49@@?ABE?AB>A;>>?;;:::*5.5;<<==DA;;;6;;;;CCC5CC@D@CCC9AAA@AB@@@@A>@:@<@@?CBB>BBCDAABB@@BBCBAAA=A@@@?BBBBBC@@=C@BBB@BCCCCBBB@BBDCDC?BB@BBC<???>>8::9<ADEDD/CC?C999BC>;;1817=>>0716=BBA?B@@A==@,0-0@@6@AA<099==;@@?ABBAAABBAAA?:/----(--35=;;A<<8;;/9:<=
@ATNG8:02215:03275
GATGGTAGAGAGAGCTCTCTCATCGTACTCATTCGTTTCGGAAGAGACAGGTACGTTAATAGTTAATAGCGTACTTCTTTTTCTTGCTTTCGTGGTATTCTTGCTAGTTACACTAGCCATCCTTACTGCGCTTCGATTGTGTGCGTACTGCTGCAATATTGTTAACGTGAGTCTTGTAAAACCTTCTTTTTACGTTTACTCTCGTGTTAAAAATTTGATTCTTCTAGAGTTCCTGATCTTCTGGGCTGCGCTGATATGCGCTACCATCGTTATCGGAAAGTCT
+
555<:;:;;=BBBCDCAA@?@;=BCBCBCCCCACCCC>BBAG@CA@@@@@>AA:9:?=8<=B=9;7;=888====8==<;;+3314::=37:<=6@<:7;@7/0/8//(.7776=7::>BB:>:=A>888??;>>>>;>?AA>>=;;;;?>;;;957//)/5056;A@@><<55.277=>.?5?289CCD/@;;;@7=::::9;;686<@@@,==6///7==7666///;5959=;<AA;:::>7>@>@AAAAB@@@=;;;BAA<>>@@@<@>>=<AA6;;??
@ATNG8:02218:03251
GATGGTAGCGAGCGAGTGTGTATACCAGAAGATCAGGAACTCTAGAAGAATTCAGATTTTTAACACGAGAGTAAACGTAAAAAGAAGGTTTTACAAGACTCACGTTAACAATATTGCAGCAGTACGCACACAATCGAAGCGCAGTAAGGATGGCTAGTGTAACTAGCAAGAATACCACGAAAGCAAGAAAAAGAAGTACGCTATTAACTATTAACGTACCTGTCTCTTCCGAAACGAATGAGTACTATGTAGAGCTCTATACTAATCGTTATCGGAAAGTCT
+
?@@D@DCCCCCBBBBBCCCCCCCCB?BCC@CCBBAA>A?BBDCCBB>AC?B>BBBBBCDC2D?BBCCECBCCCD>DAABDDC5BA>B4:;:.;@@=?@;=?CCAA>A?AC>AAB=??AABBBBCCCCCCBCC@CCBB>??AABBBB?CADCC?BCCCCCCC?AAACBB?AB>BBB<?>777):??;::999.9D?C:99DB>>>;?:??@@;>;>@CBB?BCCCCCB?A=ADE>C??=?BBCBCCBB@A@BBBCBBBBB?@@@@<>>>C@CCCA?BC<B888
@ATNG8:02222:03290
GATGGTAGACATATCGTACTCTCTGTACTCATTCGTTTCGGAAGAGACAGGTACGTTAATAGTTAATAGCGTACTTCTTTTTCTTGCTTCGTTGGTATTCTTGCTAGTTACACTAGCCATCCTTACTGCGCTTCGATTGTGTGCGTACTGCTGCAATATTGTTAACGTGAGTCTTGTAAAACCTTCTTTTTACGTTTACTCTCGTGTTAAAATCTGAATTCTTCTAGAGTTCCTGATCTTCTGGATACACTCATGTGCACCTACCATCGTTATCGGAAAGTCTT
+
88:@5::;<=<BBA>=@<<<>BDDDDCC@@;A:>=BC>BB?C@CBBBCBB?BB9775:59:<A;?:>AA@@?<69022222$.626//)/996>8<85/56-56586927=>?>@@@;;;;6;6;A@<<==?;>A@@387?:;;>;;;A@AA??>8=;;5:<<A<>>AAB786@996778,78<989888+8>>?B8;:::;;::<>1888)28877273./-.75:78728;999333---;49=<ABBBB>>>???==:=>B:=:;;B:==::6::2:7777
@ATNG8:02225:03291
GATGGTAGTGATACAGATCAGACACCAGAAGATCAGGAACTCTAGAAGAATTCAGATTTTTAACAACGAGAGTAAACGTAAAAAAGAAGGTTTTACAAGACTCACGTTAACAATATTGCAGCAGCACGCACACAATCGAAGCGCAGTAAGGATGGCTAGTGTAACTAGCAAGAATACCACGAAGCAAGAAAAAAGAAGTACGCTATTAACTATTAACGTACCTGTCTCTTCCGAAACGAATGAGTACGATGAGAGAGCTCTCTCTACCATCGTTAATCGGAAAGTCT
+
9///499<<BAABB@<659999;99.4446;;<>>>5;5<93333;49838600---777'60--(---///;:;5;6:99999$99.5.555&599755665;;;>9=8::5:;=;?=7455559;;666;@A;A:598>>?<<<AA<>:<00*0798<8::8@<<=<<6::4==<8;;37.3796333333#394667555655.715999.7.7549=:>>==?44.328880333487;373===777?=::7222::88<@@8<9/--)-)---(--(..77
@ATNG8:02234:03261
GATGGTAGAGAGAGCTCTCTCATCGTACTCATTCGTTTCGGAAGAGACAGGTACGTTAATAGTTAATAGCGTACTTCTTTTCTTGCTTTCGTGGTATTCTTGCTAGTTACACTAGCCATCCTTACTGCGCTTCGATTGTGTGCGTACTGCTGCAATATTGTTAACGTGAGTCTTGTAAAACCTTCTTTTTACGTTTACTCTCGTGTTAAAAATCTGAATTCTTCTAGAGTTCCTGATCTTCTGGTGAGATATGCATGATGCTACCATCGTTATCGGAAAGTCT
+
;99B9=BBCC@@AECBCBCCCCDCBCCCFDAA>ACCD=CC=B?BBCBBBB?BBBBD?B<@@ACAC?CAAAABBBB>BBBB:@?=@<<<5>BAB?BBB>AC:>>>BBA?>@B?=???;;;=;?;?@A>>===9>CCC5;<==;=<@?@@AA@@@?<>>@<@A=A=@>??>AA?@;?BAAA5C<>966655'/8666-3-----=<:=:>AAA/A@?@A<@<;;7;@?@@?@<?<@@???C8;;@<@C@@>>>@@A@AA=>>>>994877550698838;18<@9
@ATNG8:02241:03291
GATAGCACGACACGACGATGTGTACTCATTCGTTTCGGAAGAGACAGGTACGTTAATAGTTAATAGCGTACTTCTTTTTCTTGCTTTCGTGGTATTCTTGCTAGTTACACTAGCCATCCTTACTGCGCTTCGATTGTGTGCGTACTGCTGCAATATTGTTAACTTGAGTCTTGTAAAACCTTCTTTTTTTACGTTTACTCTCGTGTTAAAAATCTGAATTCTTCTAGAGTTCCTGATCTTCTGGACAGAGTGTGCAGATACTACCATCGTTATCGGAAAGTCT
+
CCCCCCCCCCCAABCC:9;CCCCDCDDBC?CCCD>CC@C@BBBCCCC@DCAAA?A?B@AA?A????AAAAAA>BBBCB3@?=@?@A<BBBB?BDC@BB>A>?A7798CBC@AAA;>==9>9>?>>>?>>:>>??;>>>;;;<??AAA>>>>?;;<<=AA:=:>A<@@@CCC@CIDHG<B?@>;;;;;;;#;C@AA<BBBAAACAAA59:9:.:ABBD@C@AA=ABBB>>>?C?AACCBA288?=AAABBBBCDBBBCACBCC@@<@BBBC>BBBB>BB9A777
@ATNG8:02200:03344
GATGGTAGCGCATATCAGCGCAGCCCAGAAGATCAGGAACTCTAGAAGAATTCAGATTTTTAACACGAGAGTAAACGTAAAAAGAAGGTTTTACAAGACTCACGTTAACAATATTGCAGCAGTACGCACACAATCGAAGCGCAGTAAGGATGGCTAGTGTAACTAGCAAGAATACCACGAAAGCAAGAAAAAGAAGTACGCTATTAACTTATTAACGTACCTGTCTCTTCCGAAACGAATGATGTACGATGAGATCTCGTGTGCTACCATCGTTATCGGAAAGTCT
+
7777)///97@@CCCAA@BBBAA@C<BCC@BA>@::298>;???BB=AB7979@CACBBB5B@CDAAABB@@BA=BA@@AAA0AB?CGJJJ<CBB;A?@@>A:99;@;@@9@@@:::?;;995>>>;==>>=99955.499444555;9:994554449985:<<;?B>AA?:898<<999*9=<899999(393333832...(.333.3;).*27<==8;;5549927)///(//-(--///667888;<<<433:887;32222+255AC=BAA@077(5655
@ATNG8:02204:03343
GATGGTAGTAGTACACTAGTCATACCAGAAGATCAGGAACTCTAGAAGAATTCAGATTTTTAACACGAGAGTAAACGTAAAAAGAAGGTTTTACAAGACTCACGTTAACAATATTGCAGCAGTACGCACACAATCGAAGCGCAGTAAGGATGGCTAGTGTAACTAGCAAGAATACCACGAAAGCAAGAAAAAGAAGTACGCTATTAACTATTAACGTACCTGTCTCTTCCGAAACGAATGAGTACTATAGACTATCTGAGACTACCATCGTTATCGGAAAGTCT
+
::4;45<?AABBBBB<;A@BBDBAB>@@@>B@9;;A4;555::544.44.4.4:;43333$3289;=A???879/9=;;;;:$9>;:.65605<=9;A<B@@A@@?A@DC@E@?=?DCBBBCCFCBBBCCCB?BCCB=@?BBBBBB>B?B@@=@CCBBCCC?BBBCB@?@C?BBC?AA99929?;888888(8@:>889A@@AA<?;?AAA8;8;ACCC@CCBA?981929>>9?9949??BBCCCCCB??>?ABAAABBBCA>?;?AABC?CCBB?BC>C@>>
@ATNG8:02227:03343
GATGGTAGTGTCAGTGCGCGTCGTCCAGAAGATCAGGAACTCTAGAAGAATTCAGATTTTTAACACGAGAGTAAACGTAAAAAGAAGGTTTTACAAGACTCACGTTAACAATATTGCAGCAGTACGCACACAATCGAAGCGCAGTAAGGATGGCTAGTGTAACTAGCAAGAATACCACGAAAGCAAGAAAAAGAAGTACGCTATTAACTATTAACGTACCTGTCTCTTCCGAAACGAATGAGTACGAGAGAGCACACGTGTCTACATCGTTATCGGAAAGTCT
+
9:;C;CBBBBBBBCECCCCBBBBCD@CBB@CCCCAA?A@BBCCBBB?BB>B>A@AA@BBB3B?CCBAAACCCCC>A@ABDEF5CC>B5;;;.<BC?BBABFCCBB?B@DC@CA?9:9AABDCFDCCCCCCCC@CCCB>AA@@BBBA?A?B??=@CCBBAAC??>?BBB@BB>>=><??888+:::498888(8@:>898@AAAA<A;@@BB:>:>BBCB@CCCCB??:?>AAB=BBB?BBBBBBBBBBB>;;@BBC<<<D@@@??AAAAC?AB@@9<<5<:98
@ATNG8:02229:03333
GATGGTAGTATCTGCACACTCTGTCCAGAAGATCAGGAACTCTAGAAGAATTCAGATTTTTTAACACGAGAGTAAACGTAAAAAGAAGGTTTACAAGACTCACTTTAACAATATTGCAGCAGTACGCACACAATCGAAGCGCAGTAAGGATGGCTAGTGTAACTAGCAAGAATACCACGAAGCAAGAAAAAGAGTACGCTATTAACTATTAACGTACCTGTCTCTTCCGAAACGAATGAGTACGTGTGACGTACGTGAGCTACCATCGTTATCGGAAAGTCT
+
4444.4449::<<<<<<;;>?<<;:599;5;9:;5<8=8<@@AAAA=AA?B<?99877773#338767///;;::2//5<===*<<;@9=@5=@B>BBBC9::;:,46;;86668;::///::;;;;93387038::7555;;9=?8=8=;>9<;??@A@A<@@@9009<>;///598881///<>9989)665:==<==;:4:;>>:<)/(//7795;:::===8=5::?3:??=?BBBBAAB??999????AA@AAA9:99:>987>:=;==9=<)77<7
@ATNG8:02236:03324
GATGGTAGATACTCGCTGATACACCCAGAAGATCAGGAACTCTAGAAGAATTCAGATTTTTAACACGAGAGTAAACGTAAAAAGAAGGTTTTACAAGACTCACGTTAACAATATTGCAGCAGTACGCACACAATCGAAGCGCAGTAAGGATGGCTAGTGTAACTAGCAAGAATACCACGAAAGCAAGAAAAAGAAGTACGCTATTAACTATTAACGTACCTGTCTCTTCCGAAACGAATGAGTACACATCGTCGTGTCGTGCTACCATCGTTATCGGAAAGTCT
+
////)//44599956599<;:;@BB;A;;6;?;;;;598?>@??@@<;<8;9A<=<<<<;'728;>ABB>==BD<>>BB@@@1>>;:.555&5<<7<<<<555:?:?6:9?@@>8?@?>@@BBFCCCCCDBB?BBAB?B???@A??<@;A>>:>><899==9>=?@BB@B>;000,00:=>5009177756'.3.3.----.7=495222:5:058BBB<@?>>:..*.)---)-67(/38==<=:@::996;454<??7474>B>BBB7717;8;;@A:@>==
@ATNG8:02237:03300
GATGGTAGGCACTGCGCACACATCCCAGAAGATCAGGAACTCTAGAAGAATTCATATTTTTAACACGAGAGTAAACGTAAAAAGAAGGTTTTACAAGACTCACGTTAACAATATTGCAGCAGTACGCACACCAATCGAAGCGCAGTAAGGATGGCTAGTGTAACTAGCAAGAATACCACGAAAGCAAGAAAAAGAAGTACGCTATTAACTATTAACGTACCTGTCTCTTCCGAAACGAATGAGTACGTGTGACGTACGTGAGCTACCATCGTTATCGGAAAGTCT
+
@::A:>BB?CACBBCCECBBCCCCC=BDD;DBBBCC@C@CBCCCBB@CC?C?A@@97778.9=CBBCCCCCCCC>CCBCCCC5BB>B5;;;.;CE@AAACCCBBB?B?AC?BBC?CBBBCCCCCBBDCCCC=A?AEBB?A@????><:@?CAB@BBDCAAAC?CCCCAA?BB@>>>>@@8992:>:7=>>?>/?B>@887AAA:;6::>=?@:=9<AA@@=@A@?>@?9?<>AA;ABB?BBBBBBBBBBCBBBBBBBBBBBBBBBC?BBBBB?BBCC?BB<A>=>
@ATNG8:02201:03380
GATGGTAGATATATGCACGCTCTACCAGAAGATCAGGAACTCTAGAAGATTCAGATTTTTAACACGAGAGTAAACGTAAAAAGAAGGTTTTACAAGACTCACGTTAACAATATTGCAGCAGTACGCACACAATCGAAGCGCAGTAAGGATGGCTAGTGTAACTAGCAAGAATACCACGAAAGCAAGAAAAAAGAAGTACGCTATTAACTATTAACGTACCTGTCTCTTCCGAAACGAATGAGTACTGTATCTATGTGTGCGCTACCATCGTTATCGGAAAGTCT
+
5<;<;565:999<?;9:<554:99:7;<=8=595??;:9;;A;:==5///58=:@@BBB1=7=<<AA??>A?B=>9@?@@@+@?;<7;;90955.6>555<5992:2997@<A8<@@8::@=A@0000000,95:;9:::::98829.444.48888<994:;;:::6;?<A@>299978)8975;77777$53.3.....66=6;3779927377>==>ABA::9?4834=:1=88077<9333;;333;;888<886655555277;22,2..94<<-..75
@ATNG8:02203:03384
GATGGTAGTATATCGCGTCGCTATCCAGAAGATCAGGAACTCTAGAAGAATTCAGATTTTAACACGAGAGTAAACGTAAAAAGAATGTTTACAAGACTCACGTTAACAATATTGCAGCAGTACGCACACAATCGAAGCGCAGTAAGGATGGCTAGTGTAACTAGCAAGAATACCACGAAAGCAAGAAAAAGAAGTACGCTATTAACTATTAACGTACCTGTCTCTTCCGAAACGAATGAGTACATAGATATACGTATAGCTACCATCGTTATCGGAAAGTCT
+
@::B?BDECCBBBCCCCDDGBCCCC@CDC@BBBC;;9<ACFEBBBC?BC@B?A?@:888-9<@ABBCCCDBA@8?=>>?@@0@C>C;;;0:CC=CAAABBBBB?A?AA>@CC?BABABCCDGCCCABBBD?BBBB>@AAACBBB=@<@@@<@AACCEAA>ACCBA@?CC?ABB?ABBBF<@?@?ABBBB/@@<@887AA>>><@=A>??3617BCCC@CCCCBCD7:7:BB;BBC?CBBBBBBBBBBCCDDD>>>??@AAAAA;@@@@D:>=>;6=>4;///
@ATNG8:02203:03393
GATGGTAGTATCTGTCTACGAGAGCCAGAAGATCAGGAACTCTAGAAGAATTCAGATTTTTAACACGAGAGTAAACGTAAAAAGAAGGTTTTACAAGACTCACGTTAACAATATTGCAGCAGTACGCACACAATCGAAGCGCAGTAAGGATGGCTAGTGTAACTAGCAAGAATACCACGAAAGCAAGAAAAAGAAGTACGCTATTAACTATTAACGTACCTGTCTCTTCCGAAACGAATGAGTACTGTATCTATGTGTGCGCTACCATCGTTATCGGAAAGTCT
+
?:?C<BB>=<AABBCCCCD;9;A>>5:<?:<>99:717-3388;994<;6;6;==@===>1?>BB9BBBBB@AA:88BBDDD3BB?C=@A@7ACC=9<;BAAAAB?B?BC@CCC?BBAABBBBCECCCBBCC?B@@@=@??BCAAA9<8<00,0@@>@AAB@BBBBAB?BF>>>>;>;<>=5;00*07777*3;09///<<>;;5;6;<=@1819=ABA>ACAAACC?B?BDB=ABA?@@?BBBBAAAAAA>>?ABB@???@@@@7;;@@@<?>;:5;>4<<;:
@ATNG8:02208:03381
GATGGTAGTGTCAGTGCGCGTCGTCCAGAAGATCAGGAACTCTAGAAGGATTCAGATTTTTAACACGAGAGTAAACGTAAAAAGAAGGTTTTACAAGACTCACGTTAACAATATTGCAGCAGTACTCACACAATCGAAGCGCAGTAAGGATGGCTAGTGTAACTAGCAAGAATACCACGAAAGCAAGAAAAAGAAGTACGCTATTAACTATTAACGTACCTGTCTCTTCCGAAACGAATGAGTACACATCGTCGTGTCGTGCTACCATCGTTATCGGAAAGTCT
+
=>4906;::B@@A<=?CCCCA@@BB<BCB?BCBBBC@B?BAC@???=?=AA>@=>:9999(9=AABBBBBBBBB=ABBBDFE5BC=@5;<;.<CD@<;;BBBC@A>@?BC@AAB?BBBCCDFCCBBBCCCBB@BBBA?BBB@@A@@;A=B@@=AECCCBDD@BAAACD?BB<>>@<@@9992:@@<99999(:@=A?>>??B??<?;>=>>5;5;>A?@<@?@??@A>B?BCD>CBB>AABBBBBBB@>@@@BBBCCBBBBAB??;????A>ABBC?CC>C?;<
@ATNG8:02209:03351
GATGGTAGCTCACGTACGTCACACGTACTCATTCGTTTCGGAAGAGACAGGTACGTTAATAGTTAATAGCGTACTTCTTTTTCTTGCTTTCGTGGTATTCTTGCTAGTTACACTAGCCATCCTTACTGCGCTTCGATTGTGTGCGTACTGCTGCAATATTGTTAACGTGAGTCTTGTAAAACCTTCTTTTTACGTTTACTCTCGTGTTAAAAATCTGAATTCTTCTAGAGTTCCTGATCTTCTGGTCTACTACACTGTACTCTACCATGTTATCGGAAAGTCT
+
>:<A;::@@9555555999;CCBBCDDBBBGG@DBDE>BC@B@CCBBBBB>BC@@?@C?CCDD=?=?@BAAABAF@CCCCC3BB@CBBB=BBBB?BA?9<<3::8>>A>>>>BBA??;><<0707;?>@???<>;;;5;6;;///::7::::///588=;@C<B=???@@A>>>=???BA;B=B:==???/9:;=;+------7;:=<@AAA.?<<<>;A;>>8>>>>7777<-//==?A7;;>:>>>A@A>>>@@>>>@AA:::9=6775:=7713=4=9--
@ATNG8:02212:03382
GATGGTAGATATATGCACGCTCTACCAGAAGATCAGGAACTCTAGAAGAATTCAGATTTTTAACACGAGAGTAAACGTAAAAATAAGGTTTTACAAGACTCACGTTAACAATATTGCAGCAGTACGCACACAATCGAAGCGCAGTAAGGATGGCTAGTGTAACTAGCAAGAATACCACGAAAGCAAGAAAAAGAAGTACGCTATTAACTATTAACGTACCTGTCTCTTCCGAAACGAATGAGTACGTGTGACGTACGTGAGCTACCATCGTTATCGGAAAGTCT
+
<<5646>>:;;<;5559555=<6558;995:4448=594:<<::8;7@@@B?BBA????='<8333:>?A@@?>895;;<<;*;B5;2955&5996;@>>@@<<@6;7;@=@@C5:;989?@@BCCCCCDDE?@;<;6;;BA:::A=@;@00+0@>>@ABC?BAB:::>AB?DCC@BBB??9>;;5<<<<<,9=6=?>??BB??<?<>>AB=@;==@;;6;CBBBBB=@=@BD=BAA=??ABAAABAAAAABAAAACBBBBBECC??9::B?BBAA=@@<@AAB
@ATNG8:02220:03386
GATGGTAGGCGTGTGAGAGTCTGCCCAGAAGATCAGGACTCTAGAAGAATTCAGATTTTTAACACGAGAGTAAACGTAAAAAGAAGGTTTTACAAGACTCACGTTAACAATATTGCAGCAGTACGCACACAATCGAAGCGCAGTAAGGATGGCTAGTGTAACTAGCAAGAATACCACGAAAGCAAGAAAAAGAAGTACGCTATTAACTATTAACGTACCTGTCTCTTCCGAAACGATGAGTACTGCGTCTCACTCTCGCTACCATCGTTATCGGAAAGTCT
+
@@@G?>@C@C@@@CCCGDE@BB;;;06CC@CCCBBC@CCBBBCBB@CD>A=??=78888)9;>AAAAADFCCB>BB@@AAA.@>;>2998+98?=A878@@??@=@<@A=AA@7::AA@>@AAA???>>=C:>>>>;;;<A;=:86:<AAF;@::;CB@@;@===CC@B@<@==8;<:::0;<8399;;;+//+/:;;>>>>>=A<@??A:A<AD>>=:=@?A::;<@<@;=69000=67-//988=::;@>>>A@???B@@;?BAAA<AAAA;AA7?>>>
@ATNG8:02225:03353
GATGGTAGTACATGATAGACGACACCAGAAGATCAGGAACTCTAGAAGAATTCAGATTTTTAACACGAGAGTAATCGTAAAAAGAAGGTTTTTACAAGACTCACGTTAACAATATTGCAGCAGTACGCACACAATCGAAGCGCAGTAAGGATGGCTAGTGTAACTAGCAAGAATACCACGAAAAGCAAGAAAAAAGAAGTACGCTATTAACTATTAACGTACCTGTCTCTTCCGAAACGAATGAGTACGATGAGAGAGCTCTCTCTACCATCGTTATCGGAAAGTCT
+
ABBC@BBBDDBBBBBCCDEF9:9BBACCC@CCCEBB=@=@@BCBCB?BB>B>@?ACDDDD5B?BBBADDDCBB?BCCCCDDE5A@;@5:;:;);=A?CBABBCA;:8;>AB?BCC@CBBBCBCBBBBBBBBBB?CBB@=BBB?@@771:?AAA@BBAAAA>=;>BBBBC@>?<:BA08/////)///(/65555$3727...68;>@<@=A?>><><@>CCD?CCCC@@@@C@BDD>CCC@CCCCBBBA@@>>?>>BBBA???AA99:?AA??A<??AB?BB=BA?>
@ATNG8:02227:03373
GATGGTAGTGTGTCTCTGAGAGTAGTACTCATTCGTTTCGGAAGAGACAGGTACGTTTAATAGTTAATAGCGTACTTCTTTTTCTTGCTTTCGTGTATTCTTGCTAGTTACACTAGCCATCCTTACTGCGCTTCGATTGTGTGCGTACTGCTGCAATATTGTTAACGTGAGTCTTGTAAAACCTTCTTTTACGTTTACTCTCGTGTTAAAAATCTGAATTCTTCTAGAAGTTCCTGATCTTCTGGTAGAGCGTGCATATATCTACCATCGTTATCGGAAAGTCT
+
////)///99455;<;9555;555;@@@>>>=8<==>7?@:?:==@>>>>>;;:9::,94555<7<6;;;;@BBA@?@CDDE196:669=6<;00///)/<49;?;>@9>;A?<@9949??9?495995:55.5999@EGF?==00///77/44505;<7::5:3844555<==4:;;;;097<85555&5555>06566<==;;9.5555$555;>9>:==8:68..)-.)-(-8:98:=<991555599;;<<==<<:::<<<9@BBBC@@@>?9==5===C
@ATNG8:02234:03374
GATGGTAGCACGACACGACGATGTGTACTCATTCGTTTCGGAAGAGACAGGTACGTTAATAGTTAATAGCGTACTTCTTTTTCTTGCTTTCGTGGTATTCTTGCTAGTTACACTAGCCATCCTTACTGCGCTTCGATTGTGTGCGTACTGCTGCAATATTGTTAACGTGAGTCTTGTAAAACCTTCTTTTTACGTTTACTCTCGTGTTAAAAATCTGAATTCTTCTAGAGTTCCTGATCTTCTGGTCTACTACACTGTACTCTACCATCGTTATCGGAAAGTCT
+
A;;A?BCBBCBA;@BBB@A966BBBBHCCCCB@BECC>CB?A?;;<BCDC@CBBBB@B@CCBB?B?BBBCBBB??9;;777);@:A>;;7700/7?==:@B?>>?BBC?AAA?A>>>;@>>:?:?ACAAA??<AAAA;AAA>::;@A???A;;;@:==><AB<A=AAAAAA<<<;?AADD5A;@<@>>>>.>C777.866///;89=;>@@@/@>>>A<A=;;7;A??>>><@;>>@@@A7;;@=A@@@@@@@@AA???@AAA??;?999949>>>>DD9A??=
@ATNG8:02238:03367
GATGGTAGCATCATGCATATCTCACCAGAAGATCAGGAACTCTAGAAGAATTCAGATTTTTAACACGAGAGTAAACGTAAAAAGAAGGTTTTACAAGACTCACGTTAACAATATTGCAGCAGTACGCACACAATCGAAGCGCAGTAAGGATGGCTAGTGTAACTAGCAAGAATACCACGAAAGCAAGAAAAAGAAGTACGCTATTAACTATTAACGTACCTGTCTCTTCCGAAACGAATGAGTACTATGTAGAGCTCTATACATCGTTATCGGAAAGTCT
+
ABAA@BBBBCCCECBBBBBBBCDDD=BBB?BB@@@B?BACBBAA@@>AB>B?AAACCCCC1B?BCCCCBABAAA=B@CCCCC5BA>B5;;;.;BC?ABABDGDCB@C@CD?@@@?ABBCCBA@BBCCCBBBC@BCBC?BBBBBBBA?B@CBB?BCCCCCCC?BBBBA@>AC?BBB;>?999+9=<;98888(8>9>=>=@@BCB:=:>ABB7;7;=BBB@BBBB@@@<?=?AA=A??=?BBBBBDBBBBBBBB@???AAAA@@???C@BBAA>AD=B>>>
@ATNG8:02192:03428
GATGGTAGGCGACATACATACGCGCCAGAAGATCAGGAACTCTAGAAGAATTCAGATTTTTAACACGAGAGTAAACGTAAAAAGAAGGTTTTACAAGACTCACGTTAACAATATTGCAGCAGTACGCACACAATCGAAGCGCAGTAAGGATGGCTTGTGTAACTAGCAAGAATACCACGAAAGCAAGAAAAAGAAGTACGCTATTAACTATTATCGTACCTGTCTCTTCCGAAACGAATGAGTACAGAGAGTACGATATGTCTACCATCGTTATCGGAAAGTCT
+
ECCC?CCD@DBBBBCCHDCBBBBDD@DCC?CCCCBB@B?CBCCCBA?BB?B@CDCAAAA@2@=CCCABACCCCD=AA>????,AB>B;@@@7@BB@CCBCBDC;:99?BB@BBB?BCBBB@A@BBBDCCDCCACCCC@AAABAAAA=@?B@@>@D@CCBCC@BBBBBB@BC@CBC;=>8992:@@;::9:9(9@@???AF@@??;?=@@@A<@@???@@<@>@B>>>:?:>@@9@@A9=>?>>>@???A???AA@@@@@A@@>@A<@<<>A=A=8759<05///
@ATNG8:02198:03417
GATGGTAGCATCATGCATTTCTCACCAGAAGATCAGGAACTCTAGAAGAATTCAGATTTTTAACACGAGAGTAAACGTAAAAAGAAGGTTTTACAAGACTCACGTTAACAATATTGCAGCAGTACGCACACAATCGAAGCGCAGTAAGGATGGCTAGTGTAACTAGCAAGAATACCACGAAAGCAAGAAAAAAAGAAGTACGCTATTAACTATTAACGTACCTGTCTCTTCCGAAACGAATGAGTACTGCGTCTCACTCTCGCCTAATCGTTATCGGAAAGTCT
+
::::699<<:<9655599;0;;<>:7;<<9<BACCD@C>BBAAAAC@BB@B>BBA@AAA@2@?BAAAAAACDCC9:9:9555$5>9>:>??2DA@>A<=A???AB?A?CC=@?A8::BA;;;AA@;:;:??>9AB@A=?ABBAABB?B?;:;>@CBBC????9988888>?6>>:5:888<35550.....//"-82----46755/506522,2385::<7544==9=:75:;;59//(/869;<B@@@B=>=BBBA?>>BB=>>:>?>?=@??;588.6///
@ATNG8:02203:03410
GATGGTAGTATATCGCGTCGCTATCCAGAAGATCAGGAACTCTAGAAGAATTCAGATTTTTAACACGAGAGTAAACGTAAAAAGAAGGTTTTACAAGACTCACGTTAACAATATTGCAGCAGTACGCACACAATCGAAGCGCAGTAAGGATGGCTAGTGTAACTAGCAAGAATACCACGAAAGCAAGAAAAAGAAGTACGCTATTAACTATTAACGTACCTGTCTCTTCCGAAACGAATGAGTACGTGTGACGTACGTGAGCTACCATCGTTATCGGAAAGTCT
+
AAAC@CCCCCBBBBCCECCB@@@@A=@;;6;BA::<9<9<BBBBAA>@?5;6;AABBDED3B@BBBBBBBA@?@8@BBCCCC5AA;@4;;:.;CC=AA@BBECCC@@>@C?AAB>AABBCCCCCCDDDCCBB?BBCC?BBBBAAAC:?<???;@BBBBBBB@BBBBBB@BB?BBB?AA???59878=>DED/@@=>;;:ABB;;7;<A@BB:>:==B;;8;BCABBB@B@BBC@BBB?CAAABBCCAAA@BBCCCCBBABBBCCC?CAAAC?CAAC?CC>B?==
@ATNG8:02204:03422
GATGGTAGACACGTGTGCTCTCTCGTACTCATTCGTTTCGGAAGAGACAGGTACGTTAATAGTTAATAGCGTACTTCTTTTTCTTGCTTTCGTGGTATTCTTGCTAGTTACACTAGCCATCCTTACTGCGCTTCGATTGTGTGCGTACTGCTGCAATATTGTTAACGTGAGTCTTGTAAAACCTTCTTTTTACGTTTACTCTCGTGTTAAAAATCTGAATTCTTCTAGAGTTCCTGATCTTCTGGATACGACGCGATATACTACCATCGTTATCGGAAAGTCT
+
@@CD@CBCCCC9:6C;69@CB@@GCCCCCBBB@BCCE>BB?B?ABBBCCB=??BCB?B?BBBB?B?BAAABBBCC@BBBBB3AB????@9@CCD@D8829@899979<9>@@>?>>><=<=:>:>@DB>???=@@>?:>>>>>=@>>AA>>=>>@<==<=AA<A;>>==AAA@@:@@@AA5A:@7<<AAA.>>988.558///<;;?<????/?===?<@<@@<@AA@><<9<6<<?@=<:=>><>A@<<>===>>>AA????A;@=;;A;AAAA;AA7??<<
@ATNG8:02204:03434
GATGGTAGAGTACAGTGTAGTAGACCAGAAGATCAGGAACTCTAGAAGAATTCAGATTTTTAACACGAGAGTAAACGTAAAAAGAAGGTTTTACAAGACTCACGTTAACAATATTGCAGCAGTACGCACACAATCGAAGCGCAGTAAGGATGGCTAGTGTAACTAGCAAGATACCACGAAGCAAGAAAAAAGAAGTACGCTATTTAACTATTAACGTACCTGTCTCTTCCGAAACGAATGAGTACACACTCTCATATGACACTACCATCGTTATCGGAAAGTCT
+
A>;?8665CDB966><<BBBBBDCC@CBC@BC@@;;5;4:>==AAA7:8>A;????BEDF3B>@ABBBBBBBBB<@@BBGGE5@A=A;AAA09;>6;<<<<<669?B=@@7;9A9>?B@ABAAABAA@@A@@=@BBB6::?AABBC@D?B;;7;AAAAAAA=@>?>==9>>=>=3989703::6778888&894./..665.//(/(.33526268:99+//7789:4:8;;;2:88289888:;;??<>>>555<<<884987717333;7:88=7==3:337
@ATNG8:02209:03416
GATGGTAGTCTCAGATAGTCTATAGTACTCATTCGGTTTCGGAAGAGACAGGTACGTTAATAGTTAATAGCGTACTTCTTTTTCTTGCTTTCGTGGTATTCTTGCTAGTTACACTAGCCATCCTTACTGCGCTTCGATTGTGTGCGTACTGCTGCAATATTGTTAACGTGAGTCTTGTAAAACCTTCTTTTTACGTTTACTCTCGTGTTAAAAATCTGAATCCTTCTAGAGTTCCTGATCTTCTGGACGACGCGCACTGACACTACCATCGTTATCGGAAAGTCT
+
;9;C9>@A@DDCCBCCCCCCCDAABDFCCB@@>@B?BE=BA?C?CECCBBB@CCCCC?D?BCBB>C@BBCBCBCCB<:9999':B?CBCC>BBBC@BDDAEC>@@BCBC@BDBBACCC@CAA?A@CCCCCCBA?ACBB@CABBBCCBCBBBCCBBB>CBB?AA>A?BCCBCCDCB?A@@@@7@;@=::999*:ABBE=CCDCCCCCBB?CEDD5BBBCC@CC?B?BCDCBBB?C<@?BCBB<??FAEC999BBBBCCBCCCCCCBB?BCBBB?CCCC@CD>DA??
@ATNG8:02224:03433
GATGGTAGCACGAGTCACTCATATCCAGAAGATCAGGAACTCTAGAAGAATTCAGATTTTTAACACGAGAGTAAACGTAAAAAGAAGGTTTTACAAGACTCACGTTAACAATATTGCAGCAGTACGCACACAATCGAAGCGCAGTAAGGATGGCTAGTTTAACTAGAAGAATACCACGAAAGCAAGAAAAAGAAGTACGCTATTAACTATTAACGTACCTGTCTCTTCCGAAACGATGAGTACCTCTCAGACGCTCGTCCTACCATCGTTATCGGAAAGTCT
+
;99>:>BBBCCCCCDCBICFDABBD9BBCACCCCAA?BAEEEBBBC@BA@C?@@???CCC3D?BBCBBBCCBBA;??@?>>>,=>;>.:::*9@B?CBBBDECDC@B@BB?BCD=??BBBBBBDDDDDBAAC?CBBB>@ABB@@@@<B@BBA?BCCCCD<A>ABAAB?BB?BBB?BBBBB<999=ABABB3AA>A???BBA;;9;?CBBC?C@CBBCC?C@@@@AA?B?BAC=B;;;BBB;<<@@@@BABACAAACBBD?AA@?BAAAA?CBBB?B@8A@88
@ATNG8:02195:03474
GATGGTAGAGTATCATGTGTATCTCCAGAAGATCAGGAACTCTAGAAGAATTCAGATTTTTTAACACGAGAGTAAAACGTAAAAAGAAGGTTTTACAAGACTCACGTTAACAATATTGCAGCAGTACGCACACAATCGAAGCGCAGTAAGGATGGCTAGTGTAACTAGCAAGAATACCACGAAAGCAAGAAAAAGAAGTACGCTATTAACTATTTAACGTACCTGTCTCTTCCGAAACGAATGAGTACGAGAGAGCACACGTGTCTACCATCGTTATCGGAAAGTCT
+
////)/99BACCBBBAAABBBBBBC:;9@=?@;>?C@C?ABCCCCC?DC?B?BCBB@B@BB*BACCDCCC@@9999*;B?>=@>0@A=A=A@A6@AB?BAAACCDCA;@?@C?B@@;==BCCCBCCCCCCCCCC@BBBB?BBBBBBBB>A<A??<?CCBBBCB?BC?AAB>AA=A@>8<=777):==;?@@AA2=A<A888A>=76189<>898)97<=BBB@BBBB@00+0+0@@9A0009BBABCBBAABCCBBBB@BBBBBBBBB@C>>>B>BABB@CB>BAAA
@ATNG8:02220:03464
GATGGTAGTGTGTCTCTGAGAGTAGTACTCATTCGTTTCGGAAGAGACAGGTACGTTAATAATTAATAGCGTACTTCTTTTTCTTGCTTTCGTGGTATTCTTGCTAGTTACACTAGCCATCCTTACTGCGCTTCGATTGTGTGCGTACTGCTGCAATATTGTTAACGTGAGTCTTGTAAAACCTTCTTTTTACGTTTACTCTCGTGTTAAAAATCTGAATTCTTCTAGAGTTCCTGATCTTCTGGTCTACTACACTGTACTCTACCATCGTTATCGGAAAGTCT
+
95;>;?EBBBBBCDDHCBBB@@@BBBBBBBCB>AABC>CC?C@CBBAACG?BBABC@C@BA>@?A=AABB@@@AA======,:924:<<5<=AA699A<@B@BCABBB@CC@??BAA>BBB?B?BBB@@A@=:=>==8======>????@@;;:>8788=8838<@@BAAABBC=;9:<<2;9;977666(8<99:*//:///<<=@<@@@A/@A====B=@@<@@>>>>>=B588??>=;>>>;???@@@@???===>>>@@AA=A>>;;4;===8>C9?>A?
@ATNG8:02228:03468
GATGGTAGCTATACGTATATCTATGTACTCATTCGTTTCGGAAGAGACAGGTACGTTAATAGTTAATAGCGTACTTCTTTTTCTTGCTTTTCGTGGTATTCTTGCTAGTTACACTAGCCATCCTTACTGCGCTTCGATTGTGTGCGTACTGCTGCAATATTGTTAACGTGAGTCTTGTAAAACCTTCTTTTTACGTTTACTCTCGTGTTAAAAATCTGAATTCTTCTAGAGTTCCTGATCTTCTGGAGATATCATCAGCGAGCTACCATCGTTATCGGAAAGTCT
+
4444.4<@A@CDBBCAFFECCCD9;;BACCA@;A;;;0;C>B=:99B>CB@BB@@?@D=?AAB=A?BABBBBBBC?BBBBB3@A;>:999&2>>?;BBB?BC@>>?BBA>AB?>??==:>AB=B=?>>;;:>@=@@@D;??@@@B>====??;;;A9888;@?<@=@@@AAAAAA<@????5?<?;>>C>>/AA=>>7>;;;<<>>>>9>AAB/@@>>>;>=>>:>ADD==<<A;>>@@>>9>>>:;>;><><AA>>=>>@@>>>A=>;>=<4<>>>;>A:A=<<
@ATNG8:02231:03453
GATGGTAGTAGTACACTAGTCATACCAGAAGATCAGGAACTCTAGAAGAATTCAGATTTTTAACACGAGAGTAAACGTAAAAAGAAGGTTTTACAAGACTCACGTTAACAATATTGCAGCAGTACGCACACAATCGAAGCGCAGTAAGGATGGCTAGTGTAACTGCAAGAATACCACGAAAGCAAGAAAAAAGAAGTACGCTATTACTATTAACGTACCTGTCTCTTCCGAAACGAATGAGTACACATCGTCGTGTCGTGCTACCATCGTTATCGGAAAGTCT
+
CDCB@BCBBBCECCCCCDDCCBBBC@CAA?@@BBAA?A?BBCBCBD?BB?C@CC@??@@?.?=A@BBBCBCBAA<B?@AGEE5BB>B:@AA7ABA?AA@B@BA?@>@@CC>BAA?AABBCBBBEDCCBCCBB?BDCC?AABBAAAB>C?CBB@BBBBBBBB?AACCC@BB?@?@?ACBBC>B@@<999999%9A?BBBBBCCCC?BBBBB=?<?AAAB@BBAC@A@>A?BCD>D??<?ABABCCBBBBBAABBBCBCAAABBCE>@@BBA>ABBB;??:?C>>
@ATNG8:02237:03477
GATGGTAGCGCGACGAGCGTAGACCCAGAAGATCAGGAACTCTAGAAGAATTCAGATTTTTAACACGAGAGTAAACGTAAAAAGAAGGTTTTACAAGACTCACGTTAACAATATTGCAGCAGTACGCACACAATCGAAGCGCAGTAAGGATGGCTAGTTAACTAGCAAGAATACCACGAAAGCAAGAAAAAGAAGTACGCTATTAACTATTAACGTACCTGTCTCTTCCGAAACGAATGAGTACCTCTCAGACGCTCGTCCTACCATCGTTATCGGAAAGTCT
+
95:>;>ECCBCCCFCCBAADEDCCC=BCB?CCDB99;:@CBC@AAC?BC>B>BBBBBCCC3C?B@B=>>BBBBD>??@BBCC2CB?B=@@A9ACCGBAABEHDCC@B@CC@A@A?BBBBCCCCCCCCCCBBB@BBBC@B???CCCC?B>B::8;CDCB?B?BBCCCC?BB?BBB?AAA@@;:::;99998(9<9?BBABBABB=A?AABB?B?BBBAB>@@A@?@A?B?BCD=BBC@AAABBBB@BBBCCCCBBBBAA@C@BBB?AAAAD?DBAB?BC=BB>=
@ATNG8:02195:03529
GATGGTAGTATAGAGCTCTACATAGTACTCATTCGTTTCGGAAGAGACAGGTACGTTAATATTTAATAGCGTACTTCTTTTTCTTGCTTTCGTGGTATTCTTGCTAGTTACACTAGCCATCCTTACTGCGCTTCGATTGTGTGCGTACTGCTGCAATATTGTTAACGTGAGTCTTGTAAAACCTTCTTTTTACGTTTACTCTCGTGTTAAAAATCTGAATTCTTCTAGAGTTCCTGATCTTCTGGATACACTCATGTGCACCTACCATGTTATCGGAAAGTCT
+
4444.45==@CBBCAABB>BADB@ABBBBBBB@C@@@<@B@D?BBBBBBB?ABBBB?B@CCCC>B?BBBBBBBBB?>?DDD/AA8>>BB:@BBC@CCB=@@4;;;@@@=BCCCDEBB?AAA@B?BCCBA@AD?CBBB<>=>>BBBBCCCCC9:9E?888=AB=B<??@;;;A?>:>;<<=2=:?:88888(8889<4<::888:::=0////$....84945505888;7>:>;A@??==:==A<AAA@@?@=99:788AA<;<=5///@9<666077.-,**
@ATNG8:02203:03513
GATGGTAGCGCACACATAGATACAGTACTCATTCGTTTCGGAAGAGACAGGTACGTTAATAGTTAATAGCGTACTTCTTTTTCTTCTTTCGTGGTATTCTTGCCTAGTTACACTAGCCATCCTTACTGCGCTTCGATTGTGTGCGTACTGCTGCAATATTGTTAACGTGAGTCTTGTAAAACCTTCTTTTTACGTTTACTCTCGTGTTAAAAATCTGAATTCTTCTAGAGTTCCTGATCTTCTGGTCTACTACACTGTACTCTACCATCGTTATCGGAAAGTCT
+
544>8556:@DBBBBBBBECBCBAAECCBC;;5;;=;4<<:>:>>@ICBBAAA;?@7@@A@BC?C@CECBBBAA@=;;;;;)4::9?@9??@?>@@=999333,37;<6:;<=@<@C?C9999>A@BC===A<A<==/878788AABB>>?@@BB5==DBEFAE@AAADCCCCC@BCBB@3>,0,0@@=@0BACCC>ACBABBBB@@;@@A@0@:::B?B?BB@BBA@@BB@D?BAA@??8::C@CCBBBCCBECBCCDCFDDCC?B@@@A?BBBB?BB<C@C?
@ATNG8:02213:03503
GATGGTAGTGTCAGTGCGCGTCGTCCAGAAGATCAGGAACTCTAGAAGAATTCAGATTTTTAACACGAGAGTAAACGTAAAAAGAAGGTTTTACAAGACTCACGTTAACAATATTGCAGCAGTACGCACACAATCGAAGCGCAGTAAGGATGCTAGTGTAACTAGCAAGAATACCACGAAAGCAAGAAAAAAGAAGTACGCTATTAACTATTAACGTACCTGTCTCTTCCGAAACGAATGAGTACTATAGACTATCTGAGACTACCATCGTTATCGGAAAGTCT
+
95:>:=BBDDCAAB<<96;>?;;BB>BCB@BIBBBB@C>@ACDBAA@::6:<::9CCEHD2B?BBBAAABBABB=??AAAAA0B@=@@CCC:CCC=AAABAB@@@<@?AA>;;99?@@A;;;DDBCBFEDCC@B@@@6;:@AAABB?A?A000@@>@;???BCBEBB=::39<<5<;<;?6=<81766666$687<655<;9;<9<<>>@D7;7:>BBA?BA@@:..*.).-.)-886:;=;>>?ABAB752;;A?>>>??;??>;??>>?=@???8??8?AAA
@ATNG8:02220:03529
GTTGGTAGGACGAGCGTCTGAGAGGTACTCATTCGTTTCGGAAGAGACAGGTACGTTAATAGTTAATAGCGTACTTCTTTTTTCTTGCTTTTCGTGGTATTCTTGCTAGTTACACTAGCCATCCTTACTGCGCTTCGATTTGTGCGTACTGCTGCAATATTGTTAACGTGAGTCTTGTAAAAACCTTCTTTTTTACGTTTTACTCTCGTGTTAAAAAATCTGAATTCTTCTAGAGTTCCTGATCTTCTGGGCTGCGCTGATATGCGCTACCATCGTTATCGGAAAGTCT
+
<@<?>@BB?@?;454449:?ACBB?BDCCCBB@BAAB=BB@C@@@ACDCC@BBBA@;A?A@@B?C@CCDEBBACD=@@@@@@(AC@B<;;;.;C;;7<BB?BC?A@CDCC@CCCCBBBC@CBC?A?BBABBB;;8;CBCD;CA0000000//77883999.666;855555;9>?259>>>>,9<@99====9$>>000/&//>@@=>99905=<=<%555558<059899@<=33-32888<9=9>:><8/0/::77/565::;:;:<;75555;:>CDD@>>5/000
@ATNG8:02225:03542
GATGGTAGTATAGAGCTCTACATAGTACTCATCGTTTCGGAAGAGACAGGTACGTTAATAGTTAATAGCGTACTTCTTTTTCTTGCTTTCGTGGTATTCTTGCTAGTTACACTAGCCATCCTTACTGCGCTTCGATTGTGTGCGTACTGCTGCAATATTGTTAACGTGAGTCTTGTAAAACCTTCTTTTTACGTTTACTCTCGTGTTAAAAATCTGAATTCTTCTAGAGTTCCTGATCTTCTGGTGAGATATGCATGATGCTACCATCGTTATCGGAAAGTCT
+
444:7<BBBDBBCCCCBBBBBBCBCDCCCABBCBBB=BB@B?BBAACAB?AAABB>B>BABB>A>AAAAABBBB?77799+9<8<556,8A@@?BBB@CA9;;=A<;:;@@@AA;;7>>>:>:>A>>888@;@>>>9>>>;;;>>=AAAA=>=>98::<AA<?9>>?;>>A>>:=@@DD5A<A<99999)8=6660688///;9:>=AAAA/AB@>>;><==:=>@>::::=49:=>>B9=<A=AAA<<<AAADAAAA?@@=99496666069997CD;A?@@
@ATNG8:02199:03575
GATGGTAGCTCACGTACGTCACACGTACTCATTCGTTTCGGAAGAGACAGGTACGTTAATAGTTAATAGCGTACTTCTTTTTCTTGCTTTCGTGGTATTCTTGCTAGTTACACTAGCCATCCTTACTGCGCTTCGATTGTGTGCGTACTGCTGCAATATTGTTAACGTGAGTCTTGTAAAACCTTCTTTTTACGTTTACTCTCGTGTTAAAAATCTGAATTCTTCTAGAGTTCCTGATCTTCTGGACAGAGTGTGCAGATACTACCATCGTTATCGGAAAGTCT
+
:55>:>CCBCC@AABBBABECCCCBCCCBCBB>@@@C=BC?B?BCCCBBB@DDCCC?A>??A?=?<AAAAAAABB?BBBBB1??;<<>A<AACB?BBB?BB?BBBBBB=ABCC?>??:AAA<A<A@>><><@:@@AA9=>>><<;;;>=>????@:>??<AA=A:??AA>><AA;A?>?>3>:<;>@>>>.>A555.588///;98;7;<<=/>@@@A<A;;:7:?>@:::=A=A??A@@7<<C=DDA??=>>@AAA===AAA>>:=;;;@:@AAA8==6=888
@ATNG8:02210:03587
GATGGTAGACATATCGTACTCTCTGTACTCATTCGTTTCGGAAGAGACAGGTACGTTAATAGTTAATAGCGTACTTCTTTTTCTTGCTTTCGTGGTATTCTTGCTAGTTACACTAGCCATCCTTACTGCGCTTCGATTGTGTGCGTACTGCTGCAATATTGTTAACGTGAGTCTTGTAAAACCTTCTTTTTACGTTTTACTCTCGTGTAAAATCTGAATTCTTCTAGAGTTCCTGATCTTCTGGATATGAGTGACTCGTGCTACCATCGTTATTGGAAGTCT
+
55:<8<CBCCCCCCCBBCGDFCCBBB@?;BBB?BBAA<=<8=8>=??@?A=@;=00+/1:>;A:>:>CBBAABB@=;:999+89.:888'5>=;7>CC?@@6888B=>8>??=:;;B;>>A=@:==@=<<5616=>>5::>>::;>@@>??8//97///5::9=9>>>?>=>;;59>AAA5A=D=???@?/;<3333)------7997766(2669;6;35807<<<:<<6<8<@@A@@<@@A=@>66----=333>>@??>>>=A@@@<99959)/)/7==
@ATNG8:02214:03572
GATGGTAGAGAGAGCTCTCTCATGTACTCATTCGTTTCGGAAGATACAGGTACGTTAATAGTTAATAGCGTACTTCTTTTTCTTGCTTTCGTGGTATTCTTGCTAGTTACACTAGCCATCCTTACTGCGCTTCGATTGTGTGCGTACTGCTGCAATATTGTTAACGTGAGTCTTGTAAAACCTTCTTTTTACGTTTACTCTCGTGTTAAAATCTGAATTCTTCTAGAGTTCCTGATCTTCTGGTGAGATATGCATGATGCTACCATCGTTATCGGAAAGTCT
+
;55=:>CDCCCCBBBBBECCCCBBBHDCB::4;AAB<BD@D@CCCCEAA?AD@???BADCBC?B?BBBBBCCCC>BBBCB3B@>ABAA<>BBB?BCC?CB?@@ACDD?A?=>AA>>9>=><?;AAAAA@@@<A@@@<>>@@???@@@@AA<==A<=>==AA;?<AAAAAA?@@<A@???3>:><@@AAA.A>7770888///999>1///)////63;5>>:>?>???@<@<?????B5;:A=A@@@>?>@>>>AAAA>>99949///;6;=9969@19886
@ATNG8:02227:03554
GATGGTAGCGCATATCAGCGCAGCCCAGAAGATCAGGAACTCTAGAAGAATTCAGATTTTTAACACGAGAGTAAACGTAAAAAGAAGGTTTTACAAGACTCACGTTAACAATATTGCAGCAGTACGCACACAATCGAAGCGCAGTAAGGATGGCTAGTGTAACTAGCAAGAATACCACGAAAGCAAGAAAAAGAAGTACGCTATTAACTATTAACGTACCTGTCTCTTCCGAAACGAATGAGTACCTCTCAGACGCTCGTCCTACCATCGTTATCGGAAAGTCT
+
CCCC?C:6:@@ACCCCCCCBABCCF>DBC>BCCCDC?B?BACBBAA?AA?A<BBCCCDDD1C?BBBBEDDDCCC>BBBBDDD1EC=@2999.;CC@FCCCECCCC?C?CC@BAA<?>BBB@@@CCBBBCBBCADDBB?BBBCCBBB?C?C@@>@CCCCCDD@CBAAAA@BB@??=8==777):>=;:::::.9A?C:::BBBAA;@;@AAA:>:>?CCC>BBCCAAA=@=@AB;B::8:AABBEC?CBBBBBBBACCAACC>?;=:=>>>C@CCCC?CC>C988
@ATNG8:02192:03604
GATGGTAGCACGAGTCACTCATATCCAGAAGATCAGGAACTCTAGAAGAATTCAGATTTTTAACACGAGAGTAAACGTAAAAAGAAGGTTTTACAAGACTCACGTTAACAATATTGCAGCAGTACGCACACAATCGAAGCGCAGTAAGGATGGCTAGTGTAACTAGCAAGAATACCACGAAAGCAAGAAAAAGAAGTACGCTATTAACTATTAACGTACCTGTCTCTTCCGAAACGAATGAGTACGATGAGAGAGCTCTCTCTACCATCGTTATCGGAAAGTCT
+
@>>B?BCCDCCCCCCCCCCBB@CCEGBAB?BBBCAA?B@BCBCCDC@BB?B@BBBBBBBB3B?BBBBBBBBBBB=B?@@BBA2BC?C=BBB:BCE?BCCCCCBCC@BAFDACCC@BCCBCBCCCDCBBBCDC?BBBB>@?BC???B>A?A:;7;BACBBCB@AAACCC?AA?BBB;??999,9975;<<=>.9=<A688??>>>>D;>>>>=@<@?B@@?@CAAAEB=?=@DD>DCB>?@CBCBAAA999BBC???;;:@;::@@<@>>>B@@@AD=EE8>;;;
@ATNG8:02195:03606
GATGGTAGTGTCATATGAGAGTGTGTACTCATTCGTTTCGGAAGAGACAGGTACGTTAATAGTTAATAGCGTACTTCTTTTTCTGCTTTCGTGGTATTCTTGCTAGTTACACTAGCCATCCTTACTGCGCTTCGATTGTGTGCGTACTGCTGCAATATTGTTAACGTGAGTCTTGTAAAACCTTCTTTTTTACGTTTACTCTCGTGTTAAAAATCTGAATTCTTCTAGAGTTCCTGATCTTTCTGGACGACGCGCACTGACACTACCATCGTTATCGGAAAGTCT
+
:55;7;DCBDCDFBBBCDCCCDCCCB@@@C@A>A@@@;@B@C@ABBBCDD@CCB996;=ABBA?B@BCCCCBAA@=:::::*;A?@?@9@BAA=A@>9::4<:ACDE@CCCCCCCC@CCC?C@CCCBBBCC@CCCCACBBBDAAACBBBCCCBB?AA@@BB@B?BBBBBCCDE?CA@@@4@;@;::999:$;ADCC=CBBBCCBBCC@CDDD3DCBCC=A=AB?CCC@@?C@D@DCCC???<?BB?CBBBCABBFCBBBBDCCCCC@CCCCD@CCCC?CC=B???
@ATNG8:02195:03639
GATGGTAGACACGTGTGCTCTCTCGTACTCATTCGTTTCGGAAGAGACAGGTACGTTAATAGTTAATAGCGTACTTCTTTTTCTTGCTTTCGTGGTATTCTTGCTAGTTACACTAGCCATCCTTACTGCGCTTCGATTGTGTGCGTACTGCTGCAATATTGTTAACGTGAGTCTTGTAAAACCTTCTTTTTACGTTTACTCTCGTGTTAAAAATCTGAATTCTTCTAGAGTTCCTGATCTTCTGGACGACGCGCACTGACACTACCATCGTTATCGGAAAGTCT
+
;55>:>BCBBA:;6;966>>BBBDDCBBCCCC?BBCD=BA?B@BBBBCCB>BAB??=@@BCDC?C?CBA@ABCCC>@@DDD3BB?B:9:6;CCC@C@A=@C599ABBB@???A???A;A@@9=9=@@@@A<<:=>>>9===;;;=>@AABB:::A<???=AA;?:??@>>?A@?:?@@AA6A7:6:;;99+9:333(--3---9<<>5;;;;+9==??;?<??;??><:::8=9=>AAAB7;:@<@A>>>?@@>>>>>AA?==6606896606;;;7==2<=;;
@ATNG8:02202:03601
GATGGTAGCACGAGTCACTCATATCCAGAAGATCTGAACTCTAGAAGAATTCAGATTTTTAACACGAGAGTAAACGTAAAAAGAAGGTTTTACAAGACTCACGTTAACAATATTGCAGCAGTACGCACACTATCGAAGCGCAGTAAGGATGGCTAGTGTAACTAGCAAGAATACCACGAAAGCAAGAAAAAAGAAGTACGCTATTAACTATTAACGTACCTGTCTCTTCCGAAACGAATGAGTACTGCGTCTCACTCTCGCCTACCATCGTTATCGGAAAGTCT
+
:?AB?ABBB@?<@CCCB<AB=<<;;7;BC@CA;;;BB=@@@?@AC@CCAD@@@@:9999)9<>>=99894;;?9@<@?===+=?;?2::;.9<<9@??@CDCCB>B?BA?ACC>AA??ADCCICBBBCCCBBABAA7;9BBBABB=A>A;;7;BCBEFBB@BBBBBB?BF@AAA;??877*3883778899%8=9886:@?AAA;A:>>@@=@=??CCB?ACAAABA?B?DBC>BBG>BABCBBBBBAABBBC@@?BAAAC@BBB?BAAAB?CECC?CB=C?>?
@ATNG8:02206:03618
GATGGTAGTAGTACACTAGTCATACCAGAAGATCAGGAACTCTAGAAGAATTCAGATTTTTAACACGAGAGTAAACGTAAAAAGAAGGTTTTACAAGACTCACGTTAACAATTTTGCAGCAGTACGCACACAATCGAAGCGCAGTAAGGATGGCTAGCGTAACTAGCAAGAATACCACGAAAGCAAGAAAAAGAAGTACGCTATTAACTATTAACGTACCTGTCTCTTCCGAAACGAATGAGTACTACTCTCAGAGACACACTACCATCGTTATCGGAAAGTCT
+
BCAB?ACCCCCCCCCCCCCCCBBBC@CCC?BCCCCC@C@CCCCBBB?BA?C@CA@99999'9<AACCCCCBBBB>@AABBBB3BA=A5;;;-:AA=@BBCCBBBC@E?@@2999-;@@CCCEJCCCCCBBBB?CBBB@AAAABABB>B?BCC@CCBBBBBC?AAABBB>BC>878;>>?AA:@@@<<<==>/>D<@888A@@@@<@<@@CB8;7;ACCF?BBBCABB=?=>BD>CAA?ACAACACB@@@@@BB@@@>AD>>>@>>:>@AAA<A@@@;=;6<666
@ATNG8:02208:03639
GATGGTAGTAGTACACTAGTCATACCAGAAGATCAGGAACTCTAGAAGAATTCAGATTTTTAACACGAGAGTAAACGTAAAAAGAAGGTTTACAAGACTCACGTTAACAATATTGCAGCAGTACGCACACAATCGAAGCGCAGTATGGATGGCTAGTGTAACTAGCAAGAATACCACGAAAAGCAAGAAAAAGAAGTACGCTATTAACTATTAACGTACCTGTCTCTTCCGAAACGAATGAGTACTACTCTCAGAGACACACTACCATCGTTATCGGAAAGTCT
+
BCBB?A=BBBBBB=BCBBA@??@>@<@AA5:;:@AB>B8;;BCCEH<<<@B?AA@;;;;;$34<;<===<=::?9<>@>:<<*:;7<.99,5<<7<<<>B@??B@B@CC?BBC>AABCCDCEEDDCBCCCB=@@;;5:@AA?@@CCC@BBB?BBBAAB>><@EBB?@<@<9///)//////)//9188876'/838...556870503359)/)/:>000;BABAAA>?=?CC>CBB????DBBBBBAAA???CBB>>@A@@B;;7;?@@C;??;;5:=0::;:
@ATNG8:02213:03642
GATGGTAGCACGAGTCACTCATATCCAGAAGATCAGGAACTCTAGAAGAATTCAGATTTTTAACACGAGAGTAAACGTAAAAAGAAGGTTTTACAAGACTCACGTTAACAATATTGCAGCAGTACGCACACAATCGAAGCGCAGTAAGGATGGCTAGTGTAACTAGCAAGAATACCACGAAAGCAAGAAAAAAGAAGTACGCTATTAACTATTAACGTACCTGTCTCTTCCGAAACGAATGAGTACCTCTCAGACGCTCGTCCTACCATCGTTATCGGAAAGTCT
+
:44939BB@A;;6?>BCBDBCAA@?7;@@=ABCCDF@B>BBB@@?C?B@?C=>@983;;;,=:?AABCDAB???899;@AAA2AB>B4;;;.;AB>BBAA@AA@@=@?BA@CBB:;;AABCCCHCABACBBBACCAA>A?CBBBBB>A=@@@<@BAAAAAB@BBBBBB?BC?999?AA@A@9@==9988888%/<7<///@@DBA<A<???A<?<?ACBA>@@BCAAB=?=?BB<BBD>??DCCBB?BCBAAACAA>>>@@@<@@@<?>>>B@CDBB@BB=B?@@
@ATNG8:02216:03632
GATGGTAGCGCATATCAGCGCAGCCCAGAAGATCAGGAACTCATAGAAGAATTCAGATTTTTTAACACAGAGTAAACGTAAAAAGAAGGTTTTACAAGACTCACGTTAACAATATTGCAGCAGTACGCACACAATCGAAGCGCAGTAAGGATGGCTAGTGTAACTAGCAAGAATACCACGAAAAGCAAGAAAAAAGAAGTACGCTATTAACTATTAACGTACCTGTCTCTTCCGAAACGAATGAGTACAGAGAGTACGATATGTCTACCATCGTTATCGGAAAGTCTC
+
444<7:455445>@A??AA@;;;9:)95@7@@<55/274:7///99939:030445<=>>>>%524779///:99198/////$3;1728==+837,39399AA880599;589>79?>>BBCBBBBBBBB??;?AAA?BB@<@9//+0<A@B?BBBDDD?;6;===>=:;;5;>=/76;;;<2999=@@@@@?'<<6;777<;8;;,---8;8+-,-=@AA@BCBBBCB<@=:99/9>?=ABCBEBAAA@?999BAAABBAA>>@>=4<99995:59:/57.75555
@ATNG8:02233:03603
GATGGTAGCGCATATCAGCGCAGCCCAGAAGATCAGGAACTCTAGAAGAATTCAGATTTTTAACACGAGAGTAAACGTAAAAAGAAGGTTTTACAAGACTCACGTTAACAATATTGCAGCAGTACGCACACAATCGAAGCGCAGTAAGGATGGCTAGTGTAACTAGCAAGAATACCATGAAAGCAAGAAAAAGAAGTACGCTATTAACTATTAACGTACCTGTCTCTTCCGAAACGAATGAGTACGTGTGCGACGTGTCTCCTACCATCGTTATCGGAAAGTCT
+
BBBD@BA?BCCCCBCCCDCCCCCCF?CCCACBBB;;8;?BACCCBB@BB@B@CCCBBABA2A?CCCBCCCCCCD>DCCBBBC5BB>B4;:;.;AB@CBBLEDBBB?B?BD?BBB?BB?@@BBBBBBCCCCBCACCBB?DDBBCC??<A@D9999BAABBCC@CCCBCA>AA?BAC?CDAA@:AAA?BCDDC2CC?C???BBBB>:>;?@AA6868?DCC@CBBA@AA4:8:DD>DAA>ABCBCBBAAACBBAAAAAABBBB@BBB?B>>>C@CCBC@BB=BAAA
@ATNG8:02240:03643
GATGGTAGTATAGAGCTCTACATAGTACTCATTGTTTCGGAAGAGACAGGTACGTTAATAGTTAATAGCGTACTTCTTTTTTCTTGCTTTCGTGGTATTCTTGCTAGTTACACTAGCCATCCTTACTGCGCTTCGATTGTGTGCGTACTGCTGCAATATTGTTAACGTGAGTCTTGTAAAACCTTCTTTTTACGTTTACTCTCGTGTTAAAAATCTGAATTCTTCTAGAGTTCCTGATCTTCTGGGTGCGCTACAGTCCTCTACCATCGTTATCGGAAAGTCT
+
@@@B?BFBBCDBBCCBCCCCCCCCCBCCDCCC?@@@;@D@C?AAABCBB@CCBCC@B?A@AA?B@CBCBBBAAA=;999:9#33-3ABB>BCCC>@AC@CC@???CAA?ABCCCC@@=ABB?B>B@<BAA>A=@@@A7;:??@@@@@@AAA@?==9=>A<@?=D=D:8:>@@CA:;::DD6B;?<?@AAA/>>///)/69///<:9=8=>=>/>>>>?;?6;;7;AA=;::;?7;;AABB7:;AA:>>>AAA@@@>>:9677//,/;@==6??>>:=B:@>>>
@ATNG8:02202:03654
GATGGTAGCGCACACATAGATACAGTACTCATTCGTTTCGGAAGAGACAGGTACGTTAATAGTTAATAGCTTACTTCTTTTTTCTTGCTTTCGTGGTATTCTTGCTAGTTACACTAGCCTTCCTTACTGCGCTTCGATTGTGTGCGTACTGCTGCAATATTGTTAACGTGAGTCTTGTAAAACCTTCTTTTTACGTTTACTCTCGTGTTAAAAATCTGAATTCTTCTAGAGTTTCCTGATCTTCTGGTATGTACTAAGTGTACTACTACCATCGTTATCGGAAAGTCT
+
888959:::<<=BCCFCCBCCB@@B@@@@?;;49><<4<=5;7;=<>>;?6;:<5506:BAAC;;70@@00+00=:>A??;;%/504=?=5?:>>>BA><>A-00=:7:6=:AA@ABA=A=A:?9?;==@0/.26:./(.../89:99;==BBB<;7;DB=88376987//.86;599==;/;6<///<<<+//-67.4---77---6(....$...7959588285555222'2488;;56/569(--7,,,4--)-77=;=@A@@>>;>>??@588AA<=@2:76-
@ATNG8:02204:03699
GATGGTAGCACGACACGACGATGTGTACTCATTCGTTTCGGAAGAGACAGGTACGTTAATAGTTAATAGCGTACTTCTTTTTCTTGCTTTCGTTGGTATTCTTGCTAGTTACACTAGCCATCCTTACTGCGCTTCGATTGTGTGCGTACTGCTGCAATATTGTTAACGTGAGTCTTGTAAAACCTTCTTTTTACGTTTACTCTCGTGTTAAAAATCTGAATTCTTCTAGAGTTCCTGATCTTCTGGATAGCGACGCGATATACTACCATCGTTATCGGAAAGTCT
+
44495:<===BC@=:997//////59>;;<<A:BBBE?CD@D@A@@AEA@9;5@:;4:6::CD@C?CCB=??A3748A?;?)::.8??>6>992:9=<@=@@<@AA@9:39@@=A@==:>??<?=AAA==>AD:>>AA;>==888@?=====888=:>>?<AE<@<>>;;;ABBA<;;;BB5B=A<A=@@@,89---)--7---776:08665$26778494>A;=>;:9<=3:4::::??<??B=B@@@BA@>?>;;;B@??=>==??=>>:>>;;6;?9?AAA
@ATNG8:02209:03662
GATGGTAGCACGACACGACGATGTGTACTCATTCGTTTCGGAAGAGACAGGTACGTTAATAGTTAATAGCGTACTTCTTTTTTCTTGCTTCGTGGTATTCTTGCTAGTTACACTAGCCATCCTTACTGCGCTTCGATTGTGTGCGTACTGCTGCAATATTGTTAACGTGAGTCTTGTAAAACCTTCTTTTTTACGTTTACTCTCGTGTTAAAAATCTGAATTCTTCTAGAGTTCCTGATCTTCTGGACGACGCGCACTGACACTACCATCGTTATCGGAAAGTCT
+
95;D:>BBBCB<<<6665655;9>@AA<BBCEACFGD>CC>A>BCBBBCC?BBB@A??@AAAB>A>ABBBCFD7759CF=C?)<?6?90*00.-(---(/83888:=C?BBA??@@@<@>><>=@@@=====9=A@@<@@@;;;=>>@@@AA@@@<@@@<@E=A<??@@@@AAA=A????5?:>:>@>>>>'<<777.866///9:;A=A@@@/@<:;C<A:>>7=<:::;:;?:>>??@B;>>?<AAA>==BAA@::;>CA:::@:==:::6:;6617;2;=76
@ATNG8:02213:03670
GATGGTAGGACGAGCGTCTGAGAGGTACTCATTCGTTTCGGAAGAGACAGGTACGTTAAATAGTTAATAGCGTACTTCTTTTTTCTTGCTTTCGTGGTATTCTTGCTAGTTACACTAGCCATCCTTACTGCGCTTCGATTGTGTGCGTACTGCTGCAAATATTGTTAACGTGAGTCTTGTAAAACCTTCTTTTTTACGTTTACTCTCGTGTTAAAAATCTGAATTCTTCTAGAGTTCCTGATCTTCTGGTGTCTGATCTGTATCACTACATCGTTATCGGAAAGTCT
+
:///)//4.4;4554:994444::5:<<<6555:499,44.48==>@<A<:995AA500*0<00*/2///669:@?;9::::9$9:5:?@@4<<95.59529;49;9999.5;===0008=>;;=;ABC@;99>9>;;:>CA?@>>>000?<<:>099,994:@@;?6=<?955955.5ABCC;C?B>AADEDD*CC@;;6;<<@><@@9:2:@@@,@?@>=+0+00+0885<00*06<000?@=@?A=BABBBCCCCDCHCCCDDCCBBAA@A=BA::69?9A9::
@ATNG8:02215:03691
GATGGTAGCTCACGTACGTCACACGTACTCATTCGTTTCGGAAGAGACAGGTACGTTAATAGTTAATAGCGTACTTCTTTTTCTTGCTTTCGTGGTATTCTTGCTAGTTACACTAGCCATCCTTACTGCGCTTCGATTGTGTGCGTACTGCTGCAATATTGTTAACGTGAGTCTTGTAAAACCTTCTTTTTACGTTTACTCTCGTGTTAAAAATCTGAATTCTTCTAGAGTTCCTGATCTTCTGGGTGTATCAGCGAGTATCTACCCATCGTTATCGGAAAGTCT
+
;:??:=BBAB@A@@@@A;ABBBBBBCBBCCBC@BFEF>CD?C@@@@BC@@=@C@@@>?>AAEDAG?CCCBBBBBC@BBBBB3BB@BBBC>CCBB?BBB?BB598?CCC@BBB>>>@>9>>A;C;<>=@@?>>:>A>>:@AA@@@>????AA@===7;;?<?A<@<??B@@AA==:=@@AA6A=B7;;BBB/>>666.677///::9@=BBBB/@>>>@<@<>=:>@??@==:=:==A===-//::2:::===:;:A>>>@@==888-/99//,/<<<7=<2<<77
@ATNG8:02217:03699
GATGGTAGTGTCATATGAGAGTGTGTACTCATTCGTTTCGGAAGAGACAGGTACGTTAATAGTTAATAGCGTACTTCTTTTTCTTGCTTTCGTGGTATTCTTGCTAGTTACACTAGCCATCCTTACTGCGCTTCGATTGTGTGCGTACTGCTGCAATATTGTTAACGTGAGTCTTGTAAAACCTTCTTTTTACGTTTACTCTCGTGTTAAAAATCTGAATTCTTCTAGAGTTCCTGATCTTCTGGACAGAGTGTGCAGATACTACCATCGTTATCGGAAAGTCT
+
///:6:@;;BCC?666;;;9=999@@>>BBBC@CCCK>CC?@<@BCBCBBABA@@=29.4=@B?C@B@>@9966==>B>>>+B<7:::=09<==.55;5;A8:;BBBB>BBCCCCCC@CBD>B=BBB;;9BB<?@>>499A>>?;?;<AB=A@AA<??@?BC?B>AAABB;;;B=?;;;;*92:4:::;:'90;;;,//@@@@9969:C??@+6666<7<9<@=;@>@@9:89@DBBCBA?A;;7;@@BBBBBAABA;;;BBBBC?CCBCE?CBBC?BC=CCBB
@ATNG8:02223:03664
GATGGTAGAGTACAGTGTAGTAGACCAGAAGATCAGGAACTCTAGAAGAATTCAGATTTTTAACACGAGAGTAAACGTAAAAAAGAAGGTTTTACAAGACTCACGTTAACAATATTGCAGCAGTACGCACACAATCGAAGCGCAGTAAGGATGGCTAGTGTAACTAGCAAGAATACCACGAAAGCAAGAAAAAAGAAGTACGCTATTAACTATTAACGTACCTGTCTCTTCCGAAACGAATGAGTACTATAGACTATCTGAGACTACCATCGTTATCGGAAAGTCT
+
C>CC?CCCCBBBCDDABBCCCCDDG?BCC@CCCCDD?A?BCCBBBC?BB?A@DDC:::::(:;>@@BCBCBBBA8<;;:9::;$:B<>7<<<0;9949669;;;>??A@AC?BBB89:A@BBBBCCBBBCBAA?A@@A8;9ACAABB>A=B@@=@CCCCBAB@BBBAAB?CD=899;<=999,773,7;;;<>'8847///99@>@<@<???A:=9=?B@@=@BCBBAA?@=A@?8:00+0;;=BCBBEDAAAB>>>BBBCAAAA??<?BBCC?CCBB?AA<A999
@ATNG8:02223:03674
GATGGTAGCTCTGCTCTGACTCTCGTACTCATTCGTTTCGGAAGAGACAGGTACGTTAATAGTTAATAGCGTACTTCTTTTTCTTGCTTTCGTGGTATTCTTGCTAGTTACACTAGCCATCCTTACTGCGCTTCGATTGTGTGCGTACTGCTGCAATATTGTTAACGTGAGTCTTGTAAAACCTTCTTTTTACGTTTACTCTCGTGTTAAAAATCTGAATTCTTCTAGAGTTCCTGATCTTCTGGGCAGACTCTCACACGCCTACCATCGTTATCGGAAAGTCT
+
;99B:BCCBBCBCBBCCBEBDCBBB?@@BBBB?BCCC=CC?C?CDBBBCC@CCCCC?B?BCCC?C@BBCBCCCCC@CCCDD1CC>@ADD@BBAA=ABB=BB=@@ACCGADBBBCCBB?BCC@C=CCCCCBBB?CDCD?CBBBCBBBBCDDCBABB?D@@>AD@B?BBBBBCCDDBD;;;:.;=A;;;:::*;BBDL=CCCCGGCCCCADCCC3CBBCC@C@CC@ABBCCCC?B?BBBCCC?BABB=BCCCDCCCCBBCBCB@BCC?CBACC@CCBB?BE@EB99
@ATNG8:02223:03692
GATGGTAGTATATCGCGTCGCTATCCAGAAGATCAGGAACTCTAGAAGAATTCAGATTTTAACACGAGAGTAAACGTAAAAAGAAGGTTTTACAAGACTCACGTTAACAATATTGCAGCAGTACGCACACAATCGAAGCGCAGTAAGGATGGCTAGTGTAACTAGCAAGAATACCACGAAAGCAAGAAAAAGAAGTACGCTATTAACTATTAACGTACCTGTCTCTTCCGAAACGAATGAGTACACACTCTCATATGACACTACATCGTTATCGGAAAGTCT
+
:44405<<ABBBCFCICIBAACC@@?@BBABBBCCE@I@BBBCC@A<;:29398@9999*3499488?>>000+0/0////$/;3:.555&59<8>@>B@@?9<5;=@@:@@@498A:?@BBBBCCCC@@@>A@@@?AAAB??@C?B?C<;8;CBBBBBB?@??@@A<>;;:00,/98:=1///3..../'-627../78=CD<>8::?A8=:=;@@C=@@@@;;;,0,0@@8@AA:>ACCB@@@CB::9@>>;;:A>??>>;==AA>?=?BBB>CF;=989
@ATNG8:02225:03690
GATGGTAGTGTCAGTGCGCGTCGTCCAGAAGATCAGGAACTCTAGAAGAATCAGATTTTTAACACGAGAGTAAACGTAAAAAGAAGGTTTTACAAGACTCACGTTAACAATATTGCAGCAGTACGCACACAATCGAAGCGCAGTAAGGATGGCTAGTGTAACTAGCAAGAATACCACGAAAGCAGAAAAAGAAGTACGCTATAACTATTAACGTACCTGTCTCTTCCGAAACGAATGAGTACGTGTGACGTACGTGAGCTACCATCGTTATCGGAAAGTCT
+
445=:>>>===<A<<<<<:69=>@A?BAA<;A>>;;9;:>>=;;993--(--566;<==+=7=::443:<99929?AAFFD5BA>A5;;;-:;B@DDCCB@@;;6;=AB?CCC>BAB@AADAAABBAB;;;?;;::;=<>A???A=A=AA@:@995BA<@>A??>??:@A8887399AAA8<9956655'/3.3...367...4...626295;;B?@;:::4404499:4;7707:>>?@?>>==;=878>=<;<??888=68;8//)////(/>5=858
@ATNG8:02233:03698
GATGGTAGAGTACAGTGTAGTAGACCAGAAGATCAGGAACTCTAGAAGAATTCAGATTTTTAACACGAGAGTAAACGTAAAAAGAAGGTTTTACAAGACTCACGTTAACAATATTCAGCAGTACGCACACAATCGAAGCGCAGTAAGGATGGCTAGTGTAACTAGCAAGAATACCACGAAAGCAAGAAAAAGAAGTACGCTATTAACTATTAACGTACCTGTCTCTTCCGAAACGAATGAGTACTACTCTCAGAGACACACTACCATCGTTATCGGAAAGTCT
+
BBAB?BCCDDCCCCCCCBBCCCCCD<AAD?CCCC??>??BBBBBCC?AB>B>@?>;;;;;.?>ACBBABBBBDD=BBBABAA2A@=A5;;;-;EC?CBBBCDC@A>@@CD?AAA?AAABBDEEDDDCCCCC?CCCD<@@BBAAAB<A<@??;@BAABBBB?BBBBBB@BB?AAA<@@99929><988888+8D=C;;;AAAAA9=9>ABB5868CBBB?CCCBAAA<?=?CC=CAA>ADCBBACCBABCCCBBAA>A?>?B?@@<@>>>@=>>>B<=<5<666
@ATNG8:02238:03668
GATGGTAGCATCATGCATATCTCACCAGAAGATCAGGAACTCTAGAAAATTCAGATTTTTAACACGAGAGTAAACGTAAAAAGAAGGTTTTACAAGACTCACGTTAACAATATTGCAGCAGTACGCACACAATCGAAGCGCAGTAAGGATGGCTAGTGTAACTAGCAAGAATACCACGAAAAGCAAGAAAAAGAAGTACGCTATTAACTATTAACGTACCTGTCTCTTCCGAAACGAATGAGTACCTCTCAGACGCTCGTCCTACCATCGTTATCGGAAAGTCT
+
BCEC=AACCCCBBBBBCCCCCDDDD?CDC?CCCABB?C?AAA??ADGD9A=@?<><=<<);6BCDBBBCBABB<C@=<<<9.9=8>:>>>6>@B=@@@@@A?=;796=B:>>?<??@@@>@@>>>A>>>==9<<>B:>>@>>?@>9>9>AC;A<>>@@>>:>@@>>><<<:<@@6::5556'6<<:AADED/;;7;888@??DA=C=C@@@9>9>@AAA;AAAA:;;;A:@@@7A;;7888A???<?>>AAAA>>>A==;A=A@@;A;;;A;AAAA68809<99
@ATNG8:02238:03685
GATGGTAGCGCACACATAGATACAGTACTCATTCGTTTCGGAAGAGACAGGTACGTTAATAGTTAATAGCGTACTTCTTTTTCTTGCTTTTCGTGGTATTCTTGCTAGTTACACTAGCCATCCTTACTGCGCTTCGATTGTGTGCGTACTGCTGCAATATTGTTAACGTGAGTCTTGTAAAACCTTCTTTTTTACGTTTACTCTCGTGTTAAAAATCTGAATTCTTCTAGAGTTCCTGATCTTCTGGTATGACTAGTGTACTACTACCATCGTTATCGGAAAGTCT
+
;54939:@ADDCCCCCBBCCCCCCBBBBBC@@<@AA@9@A6:29>BECCC@BB@@@@C?@@?B?B@CCCC@@@AC@ACBBC2@A=@AAAA8@@@C=A;;9;CACCCCCD@DEFCCCBB?BCC@C?BBCCCCBBACCCC@CCCAA@CBCCCBBDBBB?CCC?CC@C?BBBCCDCCC=?::::.;>A?BBDCCD*BCCCC>CBCDCDAAAD@DEDL5C@@AA@C@CC@CB@@@@@<@?B@ABBC?BBB@BFCCCECCCCCCCCBBBCCC@BBBBB@BCCC@BB=B@@?
@ATNG8:02194:03703
GATGGTAGGTGCACATGAGTGTATCCAGAAGATCAGGAACTCTAGAAGAATTCAGATTTTAACACGAGAGTAAACGTAAAAAGAAGGTTTTACAAGACTCACGTTAACAATATTGCAGCAGTACGCACACAATCGAAGCGCAGTAAGGATGGCTAGTGTAACTAGCAAGAATACCACGAAAGCAAGAAAAAGAAGTACGCTATTAACTATTAACGTACCTGTCTCTTCCGAAACGAATGTACGATGAGAGAGCTCTCTCTACCATCGTTATCGGAAAGTCT
+
??@B@CCD8;;CCAAACCDCBAABA>ACC@CDCCDC@B>@@BB@@@=AA5;59@>9:;:.949@<BBB@<;>=5=?;;;;;$9:6;.445+6>>;>>>CBBB::6:?@@=ABB?BDAAB@@BCCCCCCFDDACBBC>@@BBCAAA?B?B;;8;BB@CBBB?BBBBBB@CC@BBB<??@@@8>9:300000(06///.59::<=:><=>>?<A=AACAA?ABBCCCB@C@BBC>CCD?@?@CBAB???BBEAACBAAB???::5:C?@@;>>@?;@E;H;;<
@ATNG8:02195:03702
GATGGTAGATATATGCACGCTCTACCAGAAGATCAGGAACTCTAGAAGAATTCAGATTTTTAACACGAGAGTAAACGTAAAAAGAAGGTTTTACAAGACTCACGTTAACAATATTGCAGCAGTACGCACACAATCGAAGCGCAGTAAGGATGGCTAGTGTAACTGGCAAGAATACCACGAAAGCAAGAAAAAGAAGTACGCTATTAACTATTAACGTACCTGTCTCTTCCGAAACGAATGAGTACTACTCTCAGAGACACACTACCATCGTTATCGTAAAGTCT
+
@@BB?BBBBBCBBBCBCA@@BBA@@?ABB?BBBBAA?A>@????>:8@@=@@????BBBC+>4<BC:98BCBBC>B=@BHEE5C@=@=AAA9BBB?;<<CBC@@@>B@BB?BBB8;;AABBCCCCHCCDBBB@CBBC@BBBCAA?@=A=ABB@BDCCCFBB>??A@CCACC@BBB>AA;;;6;??>9:999)9@?@@@CBBBCB?B?BBBB?B?AABBB?A@@BBBB?B@BBD>CBB@BBBBBBCCAAAAABBBBBBCAA@A@;;7;==<=:=A<<==<5A@@@
@ATNG8:02197:03742
GATGGTAGTAGTACGCGTCGCTATCCAGAAGATCAGGAACTCTAGAAGAATTCAGATTTTTAACACGAGAGTATACGTAAAAAGAAGGTTTTACAAGACTCACGTAACAATATTGCAGCAGTACGCACACAATCGAAGCGTAGTAAGGATGGCTAGTGTAACTAGCAAGAATACCACGAAAGCAAGAAAAAGAAGTACGCTATTAACTATTAACGTACCTGTCTCTTCCGAAACGAATGAGTACACACTCTCATATGACACTACCATCGTTATCGGAAAGTCT
+
:=@A5///////:77//495;9995.5:>;9A@AAB=B;@>?;;<><==;>9;:933333$35:87555;<==<;;;33333$395:7<<<188<8@@=<<??999:><889549AA@BCBBBBBCCCBCD?@@;;6;@@@BCAA?B=??@=@?:99BBB?B@@@>?489<@CC?A;;;>488708=>AA.;;<>:;;887>?0817<=<3:4::A;:4:@@??@@;@?@AC?BBC@???BAAABBBA?;:///>?????;><;6;885?<@@??9@@;@@@A
@ATNG8:02201:03707
GATGGTAGCTCTGCTCTGACTCTCGTACTCATTCGTTTCGGAAGAGACAGGTACGTTAATAGTTAATAGCGTACTTCTTTTTCTTGCTTTCGTGGTATTCTTGCTAGTTACACTAGCCATCCTTACTGCGCTTCGATTGTGTGCGTACTGCTGCAATATTGTTAACGTGAGTCTTGTAAAACCTTCTTTTTACGTTTTCTCTCGTGTTAAAAATCTGAATTCTTCTAGAGTTCCTGATCTTCTGGTGAGATATGCATGATGCTACCATCGTTATCGGAAAGTCT
+
:444.4;<:;<CCDDCCBCBCCBAABBAABA?7@@<<5;;=A?DABBBBB?CCBBAAC@BBAA=A>ABB@B@C;;;;CDDE3BC@CDFE>CCBC@CB@9<<+000@@C@CCCCBBBBAECB?B@CCCCBBBD@C@@A?CCBBBCBBBBBBDCCBB?BCC?BB?B?AABBAABCD>D;;;;.;>B>@@@@@,@AAADE<BAABB;;;@?@FGF1AAAA?=B=@@>AAABCBB?B?B@@BCA<@;;7;CCCBBBCBBAACBCCBBBC?A?::;<@@@A?BE?BBAA
@ATNG8:02201:03728
GATGTAGAGAGAGCTCTCTCATCGTACTCATTCGTTTCGGAAGAGACAGGTACGTTAATAGTTAATAGCGTACTTCTTTTTCTTGCTTTCGTGGTATTCTTGCTAGTTACACTAGCCATCCTTACTGCGCTTCGATTGTGTGCGTACTGCTGCAATATTGTTAACGTGAGTCTTGTAAAACCTTCTTTTTACGTTTACTCTCGTGTTAAAATCTGAATTCTTCTAGAGTTCCTGATCTTCTGGGTCTACGCTCGTCGCGCTACCATCGTTATCGGAAAGTCT
+
AAABBCCCCCCBCCAAACDFDCBCCCCCC@A=>:;;0;929.9@@BC@@<@BCBA>A?BB>?=??BBBBBAAAA>BABBB1@?:?868,5BAB@BCC?AB598?CBB?@AAA??@@;>>>7;7;>CA>==>:@@@C688=<<<=>??>>>A@;;7;>@<AD<A;@@>>>=>>A;??>>>/=8=8=7999,99222),,,,**5535+222&288772855505777=994;28;>:::///==6===>;;;?>>>AA@??>==8==>;;5;;;;<AK;B@>>
@ATNG8:02211:03727
GATGGTAGTATCTGTCTACGAGAGCCAGAAGATCAGGAACTCTAGAAGAATTCAGATTTTTAACACGAGAGTAAACGTAAAAAGAAGGTTTTACAAGACTCACGTTAACAATATTCAGCAGTACGCACACAATCGAAGCGCAGTAAGGATGGCTAGTGTAACTAGCAAGAATACCACGAAAGCAAGAAAAAGAAGTACGCTATTAACTATTAACGTACCTGTCTCTTCCGAAACGAATGAGTACTGTATCTATGTGTGCGCTACCATCGTTATCGGAAAGTCT
+
777=49?CBFCCBD;66<;;;><;;9;=>:<@?@??9?;=>=374C6?:@A;78777777'7<?@BBBAA?>::1;;AABBA199<@2999&5;<7;;;;?=<<<5:8<>:9:5>?859BCCCCCCCCBBB@CCCC>A@BB?A?>:@?B@A?AAAACAAAACCCACC?BB?BBA?A@999,378475668(6>;B;;;CBBAA7;7;=>=5;5;>A;;7;BBBAAA?B?CCD>ABB?BABABDBBBBBBBBAABAA>>@BB>>>;>?>>>7;;>?9==6=?>=
@ATNG8:02214:03709
GATGGTAGTATAGAGCTCTACATAGTACTCATTCGTTTCGGAAGAGACAGGTACGTTAATAGTTAATAGCGTACTTCTTTTTCTTGCTTTCGTGGTATTCTTGCTAGTTACACTAGCCATCCATACTGCGCTTCGATTGTGTGCGTACTGCTGCAATATTGTTAACGTGAGTCTTGTAAAACCTTCTTTTTACGTTTACTCTCGTGTTAAAAATCTGAATTCTTCTAGAGTTCCTGGTCTTCTGGGCTGCGCTGATATGCGCTACCATCGTTATCGGAAAGTCT
+
;55=:==BBBBA@@BD:96>>CCCCCFCBA::8;@@B9A@;?;???BCBC?BFBBB>A>AACC@B?BBFEBAA:=6<?>?>.<:4:888*5>994:8A=>?<????<;:=@AAAB><8=AD=A>>>><9;;@<ABAA<???>>=>=???=>788?:>??;??<@<?@@BAAA??=:::@@3@<A:>=AAA/AAAAA7??<>=A>>>>:>A@@.?>>=A:A=??;>>>==>?;@;>>:>>>99;;>49///66:>@==<@@DAAAA<>?>AA;AA@@:AA9@>88
@ATNG8:02217:03707
GATGGTAGCGCACACATAGATACAGTACTCATTCGTTTCGGAAGAGACAGGTACGTTAATAGTTAATAGCGTACTTCTTTTTCTTGCTTTCGTGGTATTCTTGCTAGTTACACTAGCCATCCTTACTGCGCTTCGATTGTGTGCGTACTGCTGCAATATTGTTAACGTGAGTCTTGTAAAACCTTCTTTTACGTTTACTCTCGTGTTAAAAATCTGAATTCTTCTAGAGTTCCTGATCTTCTGGGATGTGTGCGCAGTGCCTACCATCGTTATCGGAAAGTCT
+
@@@C:C:66??DCCDCCBBAGECCBBBBAD998:BBC<AB?@?ACCCCBB?BBBCE@B@B@@A?B?BCBH@@@BD@CCDCC2@@;@@BB=BCBB?BBB=BD9;;BBBCACCCCBBCC@CCC?A<ABAAACCC?BBBB?BCCCDCBBBCCCCCCCD?CBA?AB@D?BADBAABBDADA@@@4>;><9:9:*;CCDF=@@CCDCCCCCACDDD5BBABB6:6:B=BBCBBBC@C?CBCDDD;@000*0000AAAFFBCCCCC@CCB@CBBCC@CEEE@DD>DC:9
@ATNG8:02222:03710
GATGGTAGGTGCACATGAGTGTATCCAGAAGATCAGGAACTCTAGAAGAATTCAGATTTTTAACACGAGAGTAAACGTAAAAAGAAGGTTTTACAAGACTCACGTTAACAATATTGCAGCAGTACGCACACAATCGAAGCGCAGTAAGGATGGCTAGTGTAACTAGCAAGAATACCACGAAAGCAAGAAAAAAGAAGTACGCTATTAACTATTAACGTACCTGTCTCTTCCGAAACGAATGAGTACGATGAGAGAGCTCTCTCTACCATCGTTATCGGAAAGTCT
+
<8897::;:==BC?CCCCCA@@BBC?CCC@CCCCAA?A?BCBBBBA?:;6;9;;CCEFDE3B@BCCCCBDC;;:0;C;;;;;*;B?C@BCC;CCA?BDDBBABBB?B>AB?8999::AABA@AACABBBCAA=AB@@7;;@ABABB?C@B@@=@BAAABBGABABACB?BB????<??BCD=???>?=>???'?>8=::;>>>8818;;;;>5;5;;BAE@BBCCBBB?B?ACA<ABB8::?AAAAA???A???CCCB:99<>8884::77;>888B>@@<A@@@
@ATNG8:02223:03739
GATGGTAGCTCTGCTCTGACTCTCGTCTCATTCGTTTCGGAAGAGACAGGTACGTTAATAGTTAATAGCGTACTTCTTTTTCTTGCTTTCGTGGTATTCTTGCTAGTTACACTAGCCATCCTTACTGCGCTTCGATTGTGTGCGTACTGCTGCAATATTGTTAACGTGAGTCTTGTAAACCTTCTTTTTACGTTTACTCTCGTGTTAAAAATCTGAATTCTTCTAGAGTTCCTGATCTTCTGGGTCTACGCTCGTCGCGCTACCATCGTTATCGGAAAGTCT
+
4444.4444;==@A@BBB@@;65554;;<::5:;<<4<>7<7;;<<>@>:?9//02<)////)569;;>??==<744444$44388:;4;<?A<@@><>C?@@@@?=:>0000//:,//?:>;@<;;==@>;0000+00==>AABAA;;9:9837<5545<=?8B8:59<<55.5555)5.5.55555$55555)59;==@@>5909??A0??@@@<><@@49:;;:9:8=<?:899@<=799)9==@@B999B>999947;;5===;>:>>?><@B5:99?
@ATNG8:02224:03715
GATGGTAGCTCTGCTCTGACTCTCGTACTCATTCGTTTCGGAAGAGACAGGTACGTTAATAGTTAATAGCGTACTTCTTTTTCTTGCTTTCATGGTATTCTTGCTAGTTACACTAGCCATCCTTACTGCGCTTCGATTGTGTGCGTACTGCTGCAATATTGTTAACGTGAGTCTTGTAAAACCTTCTTTTACGTTTACTCTCGTGTTAAAAATCTGAATTCTTCTAGAGTTCCTGATCTTCTGGTGTCGTCTATCATGTACTACCATCGTTATCGGAAAGTCT
+
;;<>:>BCBB;@@@@@CCDDCCB;;;;;9A;:4;?@?6@A>B>ACCBCBCAAAADG@D?CBCC?A?BBBFD;;6C<@@BAA2@@<?ABA;@@A@;@:;5;B6::BCBC@CCCFDHDC@CBB?A?CCA@AA@B?CCDD?CCCBB@@@CBBACCBBB@CBB?BD@C99:CBBBCFE?B;;;;.<>A><<;;.;AABJ>CCCHCGCBBB=AAAA,A@A;;7;>AC@CCDBBBC@C@BBBBBC?BBCACCCCA@ABBFCCAAABCCCC@BB@@A@CCCC?CB>CAAA
@ATNG8:02233:03744
GATGGTAGCACACGAGATCTATCGTACTCATTCGTTTCGGAAGAGACAGGTACGTTAATAGTTAATAGCGTACTTCTTTTTCTTGCTTTCGTGGTATTCTTGCTAGTTACACTAGCCATCCTTACTGCGCTTCGATTGTGTGCGTACTGCTGCAATATTGTTAACGTGAGTCTTGTAAAACCTTCTTTTTACGTTTACTCTCGTGTATAAATCTGAATTCTTCTAGAGTTCCTGATCTTCTGGGTGCGCTACAGTCTCTCTACATCGTTATCGGAAAGTCT
+
;55;7;==BBCBAAA;;9BBBBBBBCCBBA?=B;:;6;C?C@;;;CCCC@CCCBA?A?BBCC>A>AABCCAAAA>?=?=?.@?=@@BB>ABAA>AAC?BB698?CCC?BBDA><@@:@=>=A;>>><<;;;;AC>>9>???>@@@>>>AA>=>A:>=><@?:?=AA>===AAA;A@@@>3?6969?===.>A<<<0956///33-/////'27666).).959;@AAAA<A;AAAABD388?D:?>>@@@@@@A>::;B@@:::BDAA<A@==99;.7---
@ATNG8:02238:03724
GATGGTAGTATCTGCACACTCTGTCCAGAAGATCAGGAACTCTAGAAGAATTCAGATTTTTAACATCGAGAGTAAACGTAAAAAGAGGTTTTACAAGACTCACGTTAACAATATTGCAGCAGTACGCACACAATCGAAGCGCAGTAAGGATGGCTAGTGTAACTAGCAAGAATACCACGAAAGCAAGAAAAAGAAGTACGCTATTAACTATTAACGTACCTGTCTCTTCCGAAACGAATGAGTACTATAGACTATCTGAGACTACCATCGTTTATCGGAAAGTCT
+
?:?A:=BBDB;;9<=>>CCFB<<?C:A=D?CA;;;A<@<>@=555;9==9>8:>773@>>.A>@>889;333777.33/////$///4999/::<7;<8?:A>>=:>;?A=;;;=CBBCDAABCBBCBBBBC@CBAA?BBCCCCA@<@<@??<?BBBBCBB?BCAABB?BB>BBB>@@8992:<<:98888(8:9=888BBAAD;>;>AAF:=:>BBBB?BBBCAA@>A=@AA:AAA?ABBCCCBBBBBBBCBB@@?@BBCCAAA@B@@9::8:AAA=??:?AAB
@ATNG8:02239:03736
GATGGTAGCTATACGTATATCTATTACTCATTCGTTTCGGAAGAGACAGGTACGTTAATAGTTAATAGCGTACTTCTTTTTCTTGCTTTCGTGGTATTCTTGCTAGTTACACTAGCCATCCTTACTGCGCTTCGATTGTGTGCGTACTGCTGCAATATTGTTAACGTGAGTCTTGTAAAACCTTCTTTTTACGTTTACTCTCGTGTTAAAATCTGAATTCTTCTAGAGTTCCTGATCTTCTGGGTCTCTCTCTCACGCACTACCATCGTTATCGGAAAGTCT
+
;55=9=BBCBBBDCCCCCCBBDDD?BBCCA@?@BEE?BA?A@BBBBCCC@CCCCCAC?CBBB?C?AA@CDDB9878BBAC3AA>@BBC9BB?@=@@=99949>CDAB?BBBBBBBB?BBB?@<AA:;;?@@=?@??:==<<<<=>@@@@@>==@<>?>>@?;?<B???AAA>=:===BB5B=D=@====,;;666)------7;;>1988)2889:4:48808::>>==:>;>>AA>>;>?BB:B????AAAAAAAAAB>>=@:>=>;;5;A>><:@166=/
@ATNG8:02196:03784
GTTGGTAGGCACTGCGCACACATCCCAGAAGATCAGGAACTCTAGAAGAATTCAGATTTTTTAACACGAGAGTAAACGTAAAAAGAAGGTTTTACAAGACTCACGTTAACAATATTGCAGCAGTACGCACACAATCGAAGCGCAGTAAGGATGGCTAGTGTAACTAGCAAGAATACCACGAAAGCAAGAAAAAGAAGTACGCTATTAACTATTAACGTACCTGTCTCTTCCGAAACGAATGAGTACATAGATATACGTATAGCTACCATCGTTTATCGGAAAGTCT
+
??=@?BCC@BAAABCCCCCCCCCCC>CCC?CCBBAA>B@CCCDDCC?CC?C@@@?9:9:::%:?DDCDDCCCCCA<BABDDDD5BB>B5;;;.;@@=996B>CAAB?B?BB?BBB=??BABDCFCDDCDCC@A?BDAA?BA@?AB>=;@@BCC?CCCBBCAA?BCCBBA>BB?>=>9>>=>>8??;;AAAAA/>>=@;;:@@AAA<>;>>==5949<@?@=@AAA@@A:?=>CD>E@@=ABBCCCBAAAAAA@DB;==666AA?>@<?<<66616>>A<??8>768
@ATNG8:02202:03756
GATGGTAGTGTCAGTGGCGTCGTCCAGAAGATCAGGAACTCTAGAAGAATTCAGATTTTTAACACGAGAGTAAACGTAAAAAGAAGGTTTTACAAGACTCACGTTAACAATATTGCAGCAGTACGCACACAATCGAAGCGCAGTAAGGATGGCTAGTGTAACTAGCAAGAATACCACGAAGCAAGAAAAGAAGTACGCTATTAACTATTAACGTACCTGTCTCTTCCGAAACGAATGAGTACACATCGTCGTGTCGTGCTACCATCGTTATCGGAAAGTCT
+
888=9@;@;@<@<><B?<>@>BBB@;0/,//<///383///9;::6:;(/)//778;;;);05445==<<:88(////666$/-688;;;.9//(/88667=<=7=488.3334333<3325553......379//*/99688==6;47778=9;<<<99.55856;;0/)0//)/973,333,3333&/:48//.6356628455586;39779727225775-2+225(277,3?8;88;>;;3338;;<=4//6666//(/./6616==<7<=58333
@ATNG8:02202:03788
GATGGTAGTGATACAGATCAGACACCAGAAGATCAGGAACTCTAGAAGAATTCAGATTTTTAACACGAGAGTAAACGTAAAAAGAAGGTTTTACAAGACTCACGTTAACAATATTGCTGCAGTACGCACACAATCGAAGCGCAGTAAGGATGGCTAGTGTAACTAGCAAGAATACCACGAAAGCAAGAAAAAGAGTACGCTATTAACTATTAACGTACCTGTCTCTTCCGAAACGAATGAGTACAGAGAGTACGATATGTCTACCATCGTTATCGGAAAGTCT
+
8::C?>BBB@;@>=:9:A<<>>>;@;:>:;<BB@A?@C>AABBB?<88?/8/3887<;77'718<=@A@BBBDD8@>CCDCC5CC;C;C?@2?==:<>>><A@EEAC?BB?BBB?AABAABBB:::AAABBB?BBBB=??BAABBB?B?B>>;>889AA987:AAAA@622,266.55../'...(.3333'367:;=??;;:4;5:===<@;AA??>;>>B;;:><@2575-7;;4;668///::??@BAB??:>>>BB=>=A:>==881:AA@=@@8@@;0
@ATNG8:02206:03750
GATGGTAGTGATACAGATCAGACACCAGAAGATCAGGAACTCTAGAAGAATTCAGATTTTTAACACGAGAGTAAACGTAAAAAGAAGGTTTACAAGACTCACGTTAACAATATTGCAGCAGTACGCACACAATCGAATCGCAGTAAGGATGGCTAGTGTAACTAGCAAGAATACCACGAAAGCAAGAAAAAGAAGTACGCTATTAACTATTAACGTACCTGTCTCTTCCGAAACGAATGAGTACGTGAGAGAGCTCTCTCTACCATCGTTATCGGAAAGTCT
+
CBBC@BBBBBCDCCDCICCCCCCCD@BBB?BBBBAA>A>ABAABBE>CA?B@BBCBBDDD+B8CBAA@@BA99:,:<;;;;:'9?<?4::,5;;6<AA969=>@<A?BCABAA@DBCCCBBBBBCCBBCCD@DCBB@BCCBBCAB?BAD@@?ACCCDDCC@CDBBBB?BA?AAA>@@@@@;???>ABCCC3CD?B??>CB?>><><@@@@<@;>?@@@?@DCDCBB@C?CCD>@??@AAABDBBBBBBBBBBBCCB>>@A>>=<AA@@B?BBBC?A@:?>99
@ATNG8:02207:03767
GATGGTAGCAGACGTGACACGAGCGCCAGAAGATCAGGAACTCTAGAAGAATTCAGATTTTTAACACGAGAGTAAACGTAAAAAGAAGGTTTTACAAGACTCACGTTAACAATATTGCAGCAGTACGCACACAATCGAAGCGCAGTAAGGATGGCTAGTGTAACTAGCAAGAATACCACGAAAGCAAGAAAAGAAGTACGCTAGTTAAACTATTAACGTACCTGTCTCTTCCGAAACGAATGAGTACGATGAGATCTCGTGTGCTAACCATCGTTATCGGAAAGTCTA
+
::44.4444//////------77:;;7=5924>;::;7<79:;;::86:94:6377??<;<+;.33////-6555,--/99::+:<5>.555&5994;><<:=:54.48992993-3:::=@=666==95444.44445::343:882727//)/5555-//6996877,33,333399333(333,2555)55+2268899222+22'2222.5275;;>:>::::33-/)//919//)///673333377::777;;;2.....(-(--..538...28>398922
@ATNG8:02208:03780
GATGGTAGGCACTGCGCACACATCCCAGAAGATCAGGAACTCTAGAAGAATTCAGATTTTTAACACGAGAGCAAACGTAAAAAGAAGGTTTACAAGACTCACGTTAACAATATTGCAGCAGTACGCACACAATCGAAGCGCAGTAAGGATGGCTAGTGTAACTAGCAAGAATACCACGAAAGCAAGAAAAAGAAGTACGCTATTAACTATTAACGTACCTGTCTCTTCCGAAACGAATGAGTACTACTCTCAGAGACACACTACCATCGTTATCGGAAAGTCT
+
8<;A>ABB:BBBBB===66:CCCBC>B@@<@BCC;;8;;ABBA:9;:?=<@=::5@;;;<+;6=@8984A596@=C956>>>+>B>A294)49939;;;@@@9;5;;@@9@@@<?BCCCCCBCBBBCC;<;?BBAB?BBCBCCCC?C@CCC@CCCC@@@B>@ACCCA=@@<00/*//=CA8?>=888879.7A;BBBBBB???<><>A@@<?;?8;<C?BDCCBBB>B?ACK>CCC@BCB;;;BBBBDAA?>?BAABB??>BA@:=<:7=;:77919909<::
@ATNG8:02212:03793
GATGGTAGCGAGCGAGTGTGTATACCAGAAGATCAGGAACTCTAGAAGAATAGATTTTTAACACGAGAGTAAACGTAAAAAGAAGGTTTTACAAGACTCACGTTAACAATATCGCAGCAGTACGCACACAATCGAAGCGCAGTAAGGATGGCTAGTGTAACTAGCAAGAATACCACGAAATCAAGAAAAAGAAGTACGCTATTAACTATTAACGTACCTGTCTCTTCCGAAACGAATGAGTACAGAGAGTACGATATGTCTACATCGTTATCGGAAAGTCT
+
CBBB?B;@@BC;;;BABCBCCDBAB?BBC@CCCCCC?B?BBBBAAA?BC@CB>>?CCC3C@BBBBCCCCCCC>CCA@@AA0AA>A4;;;-;BB?DDCDCCBBB@C@BA>BBBBBBBBBBBBCCCCBAAAB?A::::?<<====@<B?BA=:=@>>>AAA<@@@@>>:=>9888:=@ABB:888=??>>>/9818@@C@@>>><>:>AAA<@<@@CBB@BBCCBAB<?=??A9A>>;999ABBBBBBBB>BB?>?BA>=>=?@A???AA<@?@C<BD;B>>>
@ATNG8:02216:03787
GATGGTAGCGCATATCAGCGCAGCCCAGAAGATCAGGAACTCTAGAAGAATTCAGATTTTTAACACGAGAGTAAACGTAAAAGAAGGTTTTACAAGACTCACGTTAACAATATTGCAGCAGTACGCACACAATCGAAGCGCAGTAAGGATGGCTAGTGTAACTAGCAAGAATACCACGAAAGCAAGAAAAAGAAGTACGCTATTAACTATTAACGTACCTGTCTCTTCCGAAACGAATGATTACGATGAGATCTCGTGTGCTACCATCGTTATCGGAAAGTCT
+
BA??<:449?BBBBCCBBBBC@AAC>CEGAICCC@@<@<@@BCCEC>A@6:59@@ACBBB5C@CCCCIBAABBB9AA:;;;.;A;A2;;;*9@@=@@@CCBCCC@C?CC?BBB?BBBBBBBBCCCDCCCCC@CCBB?BBCCBBBC=B=B;;6;CBABB@@=@A@BCC@CB@CCB?BDBCF=A??:?>@@@.@A=A?@?BA?@@;>;???>;>:<<BAA?@B@@@BB?B?AAE>BBB@BCBA=@?BAACEBAABBBBBB???BCD?BB@@B?BCDE@BB>B;99
@ATNG8:02219:03756
GATGGTAGCATCATGCATATCTCACCAGAAGATCAGGAACTCTAGAAGAATTCAGATTTTTAACACGAGAGTAAACGTAAAAAGAAGGTTTTACAAGACTCACGTTAACAATATTGCAGCAGTACGCACACAATCGAAGCGCAGTAAGGATGGCTAGTGTAACTAGCAAGAATACCACGAAAGCAAGAAAAAGAAGTACGCTATTAACTATTAACGTACCTGTCTCTTCCGAAACGAATGAGTACGTGTGCGACGTGTCTCCTACCATCGTTATCGGAAAGTCT
+
BBDC@ECBBCCCCBCBCCBBBBDCC@BBB?BBEBBB@C@BBB??>=>BB@B?BBABBA@?+828@A9:7CCCDC>@:?AA@@1AA>A7;;;6;CC@CCCCCBAAB@D@BB@CCC>@@BABBBBCCCCCBBBC?CCCD>??BB@@@C<@<A??=@EBBBCBB?BAABBB@BC>>=>;>===<3=9:39>>>@2@>;?;;;@@BBB7;7;?>C<?;?ACCE@BBB@@@?495:AA9BAA>?@?CBB@AAA9:9BFGC??????=@@?=DAA?B?BCDD?CD>B>>>
@ATNG8:02219:03797
GATGGTAGGTGCACATGAGTGTATCCAGAAGATCAGGAACTCTAGAAGAATTCAGATTTTTAACACGAGAGTAAACGTAAAAAGAAGGTTTTACAAGACTCACGTTAACAATATTGCAGCAGTACGCACACAATCGAAGCGCAGTAAGGATGGCTAGTGTAACTAGCAAGAATACCACGAAAGCAAGAAAAAGAAGTACGCTATTAACTATTAACGTACCTGTCTCTTCCGAAACGAATGAGTACTATGTAGAGCTCTATACTACCATCGTTATCGGAAAGTCT
+
CCCB:BBB?BBBBDDDECBBCBBCC?CCC?CBBBBB>B?AACCCBB?BD?CBBA?99999*;>BBHCCCCCCCC<BA99999*;A=A5;<;-:<;9;;;==BBBB?B>AA??>?>AABBBCCCCCCCCCCBB?CBBB?AABBBBAA=B@DCC=AACDCCCA?BBBAA@>BB?@@A=ABBBB;AAA?BCDCC2CA<>:::B@@A@9>9?>>>:=:>ACCC?CCCBBBB@B@BCC>CBB?BCCBBABBAAA@AAACBBBB@;;;<==8<<?>@<;==A=AA6:8<<
@ATNG8:02220:03786
GATGGTAGCACGACACGACGATGTGTACTCATTCGTTTCGGAAGAGACAGGTACGTTAATAGTTAATAGCGTACTTCTTTTTCTTGCTTCGTGGTATTCTTGCTAGTTACACTAGCCATCCTTACTGCGCTTCGATTGTGTGCGTACTGCTGCAATATTGTTAACGTGAGTCTTGTAAAACCTTCTTTTACGTTTACTCTCGTGTTAAAAATCTGAATTCTTCTAGAGTTCCTGATCTTCTGGACGACGCGCAACTTGACACTACCATCGTTATCGGAAAGTCT
+
CCBB:65<<<9;;<655=666<<<<;;;<=??:@AAA<@@=@@CCBBCCC@BBBCB>A?AABC?D?BB?>>BB@A=?<=<?';;6<97173374;8878A7779?A?8@A987::;4:??<B<@?=8////)/776,/6=AA;=;::<<<888>086:8>>;?<@AA:::><=4:7667'76=77///)/9:<=///<<<9697:49696)78;:A=A=>><???>>;;5;8=>>?BB:==@=A???@A<=--+-3-29,,---=2<76685@?@@;AA6;;><
@ATNG8:02225:03762
GATGGTAGTAGTACACTAGTCATACCAGAAGATCAGGAACTCTAGAAGAATTCAGATTTTTAACACGAGAGTAAACGTAAAAGAAGGTTTTACAAGACTCACGTTAACAATATTGCAGCAGTACGCACACAATCGAAGCGCAGTAAGGATGGCTAGTGTAACTAGCAAGAATACCACGAAAGCAAGAAAAAGAAGTACGCTATTAACTATTAACGTACCTGTCTCTTCCGAAACGAATGAGTACGAGAGAGCACACGTGTCTACCATCGTTATCGGAAAGTCT
+
?<@B=@@A555555<:;;55544994949.5@AA;;196;?CBBBB<@?<@;@@@;;;;:'7:?AB??>CB?@A;??;;;;.5A=B2;;;&5<A8;<<B>>B>C?C@CD?BBB=@???ABBBCCEBBBCCB@AAAC?BBBBBB??<@?BBB?BB@@?ABA>ADBABC?BB?BCC>BBBB@:?7756CBBB/AA<@???BBCAA7;7;AAA<>;>@CCC?CBAC:::;==@@A;ABB<??BBAABA???C;;??CBB@==>@@@@<><>=@=>::B<AA3;;;:
@ATNG8:02228:03768
GATGGTAGACACGTGTGCTCTCTCGTACTCATTCGTTTCGGAAGAGACAGGTACGTTAATAGTTAATAGCGTACTTCTTTTTCTTAGCTTTCGTGGTATTTCTTGCTAGTTACACTAGCCATCCTTACTGCGCTTCGATTGTCGTGCGTACTGCTGCAATAGTTGTCTAACCGGTGAGTTCTTGTAAAACCTTCTTTTTACGTTTACTCTCGTGTTAAAATCTGAATTCTTCTAGAGTTCCTGATCTTCTGGACAGAGTGTGCAGATACTACCATCGTTATCGGAAAGTCT
+
>??;=;:::<97//////7:77:>6666>>>?9<;BB=B@;@;BBABABC?@@@:8047433949.33:;;;9447;;;<;)33/329==3:<:838333(3917888>A;A8852227597759<=;;;;;==;?@??:=8669887:8777::;;75>;98486/--,2(-(.3233)..3;/555&5.5.55<<<(<<<::094445:555;.555'59955157=<8==5555/)/)/9///;7;/5055455=<;665;;;556@@@<???@B?BBBB@CC<A:;;
@ATNG8:02230:03767
GATGGTAGCGCGACGAGCGTAGACCCAGAAGATCAGGAACTCTAGAAGAATTCAGATTTTTAACACGAGAGTAAACGTAAAAGAAGGTTTTACAAGACTCACGTTAACAATATTGCAGCAGTACGCACACAATCGAAGCGCAGTAAGGATGGCTAGTGTAACTAGCAAGAATACCAGAAAGCAAGAAAAAGAAGTACGCTATTAACTATTAACGTACCTGTCTCTTCCGAAACGAATGAGTACCTCTCAGACGCTCGTCCTACCATCGTTATCGGAAAGTCT
+
@@@B?ACCCBBBCBBBCCCCECCCC=BCB@CBAB::8;>AABBBBB?CD?C>B?>77777(9<ABBBBBBBBBA8>>9:;;.5@7@.999&5;>9>><BBECCC?C?CC?AAA?AAA?BBCCCBBBBBCCC@CB@@<AA@?@B??<@@CCC@CCCBBBCC?BBBBAA>AD?@9949CBB>BBB@;;;;:):B>C??@BCCCE>A>AABB=A>ABFDC@CCCC@@@?B?BBC>CAA>ABBBBBB?BDBBBAAAB@@@?@@<@??;?BCDC?CAAA?BB>BBBB
@ATNG8:02230:03780
GATGGTATTGCGTGAGAGAGAGACCCAGAAGATCAGGATCTCTAGAAGAATTCAGATTTTAACACGGGAGTAAACGTAAAAGAAGGTTTTACAAGACTCACGTTAACAATATTGCAGCAGTACGCACACAATCGAAGCGCAGTAAGGATGGCTAGTGTAACTAGCAAGAATACCACGAAAGCTAGAAAAAGAAGTACGCTATTAACTATTAACGTACCTTTCTCTTCCGAAACGAATGAGTACGTGTGACGTACGTGAGCTACCATCGTTATCGGAAAGTCT
+
@?AB=BBB?BBDDBBBBDCCCCBBC>BBB@BABC@A<?@>955:>A9AA?B?A@B:998*33998@@9@A899,:@8833&3;398?;>.;9?>>>>?@A@BB;?;?A<@@A;@?>?AAA<<=AA???AA;AA@@<@>=<<=;;5;<ABB=B;;<???@<?AA@BB?B>;>@@;?;;9;0;><=58888(8:6?AAAA???A;><>A@@<@=;::>>8<=6=?@C=B=>=<5===8=>BAAA?::;;;;;BBBBBBBBAA>>>7;;A??;>>>>4;;1;;;;
@ATNG8:02237:03758
GATGGTAGTATCTGTCTACGAGAGCCAGAAGATCAGGAACCTCTAGAAGAATTCAGATTTTTAACACGAGAGTAAACGTAAAAAGAAGGTTTTACAAGACTCACGTTAACAATATTGCAGCAGTACGCACACAATCGAAGCGCAGTAAGGATGGCTAGTGTAACTAGCAAGAATACCACGAAAGCAAGAAAAAGAAGTACGCTATTAACTATTAACGTACCTGTCTCTTCCGAAACGAATGAGTACACACTCTCATATGACACTACCATCGTTATCGGAAAGTCT
+
888:7:=A@@A00//<//9CCDCBC@CCC@;:;:;88=8;7983333,33,3388344===+85=B:::<73388/77=@@@?+;>99259505<>9666;==:<?4:7;B?B@A?@B@AC@;<;CBBBBCEFAD@@@7;;?AAAAA;<8<00+000/<:AD>AAAA?@8>@=994<@@BCB<777>BAEFD/;;8898@;;;;;1818<<<0818<AAA=@>:<88;1717<<6:?@>BBBBBBBBCAACABB???BABBCBAAA@BBABC>AAAC>BB8777=
@ATNG8:02240:03776
GATGGTAGCATCTGCATATCTCACCAGAAGATCAGGAACTCTAGAAGAATTCAGATTTTTAACACGAGAGTAAACGTAAAAAGATGGTTTTACAAGACTCACGTTAACAATATTGCAGCAGTACGCACACAATCGAAGCGCAGTAAGGATGGCTAGTGTAACTAGCAAGAATACCACGAAAGCAAGAAAAAGAAGTACGCTATTAACTATTAACGTACCTGTCTCTTCCGAAACGAATGAGTACGATGAGAGAGCTCTCTCTACCATCGTTATCGGAAAGTCT
+
CBCE@CBBBBBBAB@GCCCCCBBB?CCD@CCBAAC>A<@C@@ACC@CC@C@CCCBB@AA1?<?CBBBBBBBBB9@?:::::*;BCC5;;;*;AB;ACBBB@@@B?B@CC@BCB?BCBAABCB::;DDDCCD?BBCB?BBBABBBA?CADBB@BCBBBCBC?AABFBB?BB?BBB@CCBBB=A??<?CCCC3CB<@:;:BBBBA;A;@@BD:=:=@CCC?BDCDBBB>A>ADF@DAA?ABBDCCBAABBCDAAAA>><==<<<??;:;;>A@CA@@<@B:A>>>
@ATNG8:02196:03820
GATGGTAGCGAGCGAGTGTGTATACCAGAAGATCAGGAACTCTAGAAGAATTCAGATTTTTAACACGAGAGTAAACGTAAAAAGAAGGTTTTACAAGACTCACGTTAACAATATTGCAGCAGTACGCACACAATCGAAGCGCAGTAAGGATGGCTAGTGTAACTAGCAAGAATACCACGAAAGCAAGAAAAAGAAGTACGCTATTAACTATTAACGTACCTGTCTCTTCCGAAACGAATGATTACTGCGTCTCACTCTCGCCTACCATCGTTATCGGAAAGTCT
+
99<<;>>===??>696;9</0/<<<6:<B@@A>A@A5;6:@??@@A?>84<;>><==?@C+C@CBAA;666>>?5=<=====*;>7@>BBC7ECC?@@@BCB<;;=@=;;88AA<AB<B==C??@ABBCBBAACCCC?BA@@BBAA?DBDCC:;;BBBBBE@ECCB@?=@B?ABB<??AAA9>8808AAAA3@@9>>>>BBB>A=F:====8=9=?CDC?@@>@AAB?B@DDE<?:;599;<=AAABBBBBCBBBCAAACB?ABB=@@@@A=@@@A6;;.:::9
@ATNG8:02197:03816
GATGGTAGAGTACAGTGTAGTAGACCAGAAGATCAGGAACTCTAGAAGAATTCAGATTTTTAACACGAGAGTAAACGTAAAAGAAGGTTTTACAAGACTCACGTTAACAATATTGCAGCAGTACGCACACAATCGAAGCGCAGTAAGGATGGCTAGTGTAACTAGCAAGAATACCACGAAAGCAAGAAAAAAGAAGTACGCTATTAACTATTAACGTACCTGTCTCTTCCGAAACGAATGAGTACTGTATCTATGTGTGCGCTACCATCGTTATCGGAAAGTCT
+
BCBB@BDCCCBCCBCDCAAABCB@@?@BC@CBBA@@=@=@AABBBC@BA>A?AA@99999(:?BACBCBB:99@8:8;944&5;49.555&59949<655:::;7;@A@;@:9379==@BABBB;;;ABBB@CBBC?@@AABBBD@D@CAA?@BCCCBCB?::;@AB@EC@?????=87713;96556666%583//..89:::::6;;>>9>;>>A9969@@@ABB?C=??B=BBB>ABBAA@BBB@@AAA:99@@===>>?>>7<;AAB<A??@=CC8>;;;
@ATNG8:02201:03816
GATGGTAGCGCACACATAGATACAGTACTCATTCGTTTCGGAAGAGACAGGTACGTTAATAGTTAATAGCGTACTTCTTTTTCTTGCTTTCGTGGTATTCTTGCTAGTTACACTAGCCATCCTTACTGCGCTTCGATTGTGTGCGTACTGCTGCAATATTGTTAACGTGAGTCTTGTAAAACCTTCTTTTTACGTTTACTCTCGTGTTAAAAATCTGAATTCTTCTAGAGTTCCTGATCTTCTGGTATGACTAGTGTACTACTACCATCGTTATCGGAAAGTCT
+
59:=8=BBBCBCABBCDCCCDCCBBCCBCBAA?ABBC>CCADABCICDCC@BBBCC@C?CABB?B@BBBBB;;/>3/////$//)/67;3<<===A=C?CC?BBBBCC@CCCCCCCC@CCC?B@BCCCCCBB?BBCCADBCBCBBBBAAACCCCC@AAA?BB@D>AABBBCCCC@CCBBB9@;@=;;;;;*;ACDE?DAAABCDAA@5;;;;*;@@AB>B=BD@BBB@@@B@D@CCCCBB?BBD?BBCCBBCCCCCBCCCCECBB@BBBBB?BB@B?AA<A@@@
@ATNG8:02201:03822
GATGGTAGTCTCAGATAGTCTATAGTACTCATTCGTTTCGGAAGAGACAGGTACGTTAATAGTTAATAGCGTACTTCTTTTTCTTGCTTTCGTGGTATTCTTGCTAGTTACACTAGCCATCCTTACTGCGCTTCGATTGTGTGCGTACTGCTGCAATATTGTTAACGTGAGTCTTGTAAAACCTTCTTTTTACGTTTACTCTCGTGTTAAAAATCTGAATTCCTCTAGAGTTCCTGATCTTCTGGTCTACTACACTGTACTCTACCATCGTTATCGGAAAGTCT
+
BCCC@CCCCCDCCCCBCBBBBDDBCBDEEBCA?ACBF>BB@B@CFDGECBADCCBB?B@AABDAE?ABBBDKGDC?;:::9):?=?@BE<AABB?B;<8;D8;;@CBC@CBCCBBAD@CCC@C@CCCCBBBB?BCCB?CCDBBBCAAABB@@@CC@@@@?BC=A=@ABABBCGCAAAADC9B>A>;;;;;*;@AAD>CBCCDDJFDC@BBBB2ABBBA?A?C?BBAABA@@>@@CBBCBC>AAC@CCBBCCCCCCCDCCBBBCDD@BBBBC@CCDD?BB=BA@@
@ATNG8:02210:03833
GATGGTAGCACACGAGATCTCATCGTACTCATTCGTTTCGGAAGAGACAGGTACGTTAATAGTTAATAGCGTACTTCTTTTCTTGCTTTCGTGGTATTCTTGCTAGTTACACTAGCCATCCTTACTGCGCTTCGATTGTGTGCGTACTGCTGCAATATTGTTAACGTGAGTCTTGTAAAACCTTCTTTTTACGTTTACTCTCGTGTTAAAAATCTGAATTCTTCTAGAGTTCCTGATCTTCTGGTGTCTGATCTGTATCACTACCATCGTTATCGGAAAGTCT
+
;;@B9=D@AACCBBBFDCCBBCCCCCDCCBAA=BBCC=BB?B?BBBCCAA>AECCB?B@BCBA?B@BCBBBBAA?;8799+33,3@A>6??>>9?==9>=:??>?AB?CBBB>>AA<A>>:>;<>>@??>>9>AAA:==>;;;>>>?>@@???@8<<=:>@<@=???A?@@AA<??@@@6A<@<AAAAA.<;///(//8///<;:=:>?>>/?>>>?=@=AA=A===>===A:=>@@@?<?@B=@@@???>>>AAAAAAA>>=>;AA?>>9===A;AC7?===
@ATNG8:02220:03815
GATGGTAGTAGTACACTAGTCATACCAGAAGATCAGGAACTCTAGAAGAATTCTGATTTTTAACACGAGAGTAAACGTAAAAAGAAGGTTTTACAAGACTCACGTTAACAATAATTGCAGCAGTACGCACACAATCGAAGCGCAGTAAGGATGGCTAGTGTAACTAGCAAGAATACCACGAAAGCAAGAAAAGAAGTACGCTATTAACTATTAACGTACCTGTCTCTTCCGAAACGAATATGAGTACACATCGTCGTGTCGTGCTACCATCGTTATCGGAAAGTCT
+
CB;<49=@CA;95<:596===B@;@?@@?@CC@@;;299=AB@@?A;;:4:;==<>:===*<5544555::<?=5<:37777$376;4:99+///0/////5766(-)-94--(..5535?@@A>?>AA===>:;:;>:??@@???A:=9=>A=A?@@A978>@?=9<<48?<98<488<8=3522+2222&22+277855599;B>788@:>9>>887:>?;:;??5:59<=1=@@<@CB>>=BB@A@BBBABBBCCBAAABBDBC<====<8===>8=<-77??
@ATNG8:02220:03830
GATGGTAGCATCATGCATATCTCACCAGAAGATCAGGAACTCTAGAAGATTTCAGATTTTTAACACGAGAGTAAACGTAAAAGAAGGTTTACAAGACTCACGTTAACAATATTGCAGCAGTACGCACACAATCGAAGCGCAGTAAGGATGGCTAGTGTAACTAGCAAGAATACCACGAAAGCAAGAAAAAGAAGTACGCTATTAACTATTAACGTACCTGTCTCTTCCGAAACGAATGAGTACATAGATATACGTATAGCTACCATCGAATCCTCTTAGTCT
+
ADCB?ADBBBCBBCCCCBBBCDAAA?CDC=BBBBAA>A@BBBBAAC>C@@B=@A@99::7$36;==@@CBCA@@8><;<;;.4;5:.99,5<<9>>>CCCBBC?@>AF@CCC?BBBABCCCDCC@CCCCC@CCCC?BBBBCBBA>C?CBB?BBBCCCCB???ABBB>BB?BBB?ABBBD=B@@:<<<<=.<=9A666ACBBA9=9=CBB:>:<=BAB?BB@@@BB?B>ADD>CAC?AAABBCBBBBCAA@CAAAAAAD>??>><>>AAA;@C;<<<=AA;::
@ATNG8:02227:03820
GATGGTAGGACGAGCGTCTGAGAGGTACTCATTCGTTTCGGAAGAGACAGGTACGTTAATAGTTAATAGCGTAACTTCTTTTTTCTTTGCTTTCGTGGTATTCTTGCTAGTTACACTAGCCATCCTTACTGCGCTTCGATTGTGTGCGTACTGCTGCAATATTGTTAACGTGAGTCTTGTAAAACCTTCTTTTTACGTTTACTCTCGTGTTAAAAATCTGAATTCTTCTAGCAAGTTACCTGATCTTCTGGGTGCGCTACAGTCTCTCTACCATCGTTAGTCAGGAAA
+
44495:?@5@:9558<9::<>=;;=?@@@@CB?A@?A<@C?C=@@AAABB?CHCCC?B?;;44394555<999.554544444#444)499;4555:7<5/)//)//:;;?:@>>?A<A@7??>:?9;;;;<;BB<@@AA=BBA;;:@@@@A@BBABC@;<:@CD@C>AAC;;9G>A<;5559*549.66?@@+;;@@@4>////////747;;;$54455472772//---,(,6(,-+--888:69;<<1:::4458545<<::54344.447/-(------055,
@ATNG8:02228:03809
GATGGTAGATACTCGCTGATACACCCAGAAGATCAGGAACTCTAGATGAATTCAGATTTTAACACGAGAGTAAACGTAAAAGAAGGTTTTACAAGACTCACTGTTAACAATATTGCAGCAGTACGCACACAATCGAAGCGCAGTAAGGATGGCTAGTGTAACTAGCAAGAATACCACGAAAGCAAGAAAAAGAAGTACGCTATTAACTATTAACGTACCTGTCTCTTCCGAAACGAATGAGTACGTGTGACGTACGTGAGCTACCATCGTTATCGGAAAAGTCT
+
889A>ACDCCCECCDDCBCDCCBBB>BCCABBBBA@=A?BBBBBBBAAA>B@B?>7777(9;?@AAABAA99:,98<:94&495:.555&5<<7>;6//7////2739<5::<7<;;;A>>BCCAA@C@@@@<<;C<;;9@@?AB?C?B;;6;??@@@@A=@@??@@=AC?BBB=@@CFC<===;:@@@@0==7///7988./).2//.948488@:?7?;<<==B:B:;??9???00/==;<787;???B?>>B@A<>;;;33.3:9;;6<<77/778*7<??
@ATNG8:02249:03204
GATAGTATAGAGCTCTACATAGTACTCATTCGTTTCGGAAGAGACAGGTACGTTAATAGTTAATAGCGTACTTCTTTTTCTTGCTTTCGTGGTATTCTTGCTAGTTACACTAGCCATCCTTACTGCGCTTCGATTGTGTGCGTACTGCTGCAATATTGTTAACGTGAGTCTTGTAAAACCTTCTTTTTACGTTTTACTCTCGTGTAAAAATCTGAATTCTTCTAGAGTTCCTGATCTTCTGGCGCGTATGTATGTCGCCCTACCATCGTTATCGGAAAGGTCT
+
?::CDCCBCCCCCCCBBCCCCBBDDCC??>@BDC>BC@C?AABBBBB?AAAAA>A<????<?<??AAAABCA<75555'6:3><=>9>BBB?B@@>AC;::AAAA<>>>@>>@@<@@@<><>A@=><<<8==AA688;;88:????>@@@AA<AAA=@A<@:=>>>>@A==:>>>@@5@=C86////'-9,,,,),,,,,,6777:===*99:::6A6:;5:?>>7776;+//;;>><???<AFAA?@?@@@@@>>966.6//)/677:56=@@5::,/*/;9
@ATNG8:02250:03214
GATGGTAGTGTCATATGAGATGTGTACTCATTCGTTTCGGAAGAGACAGGTACGTTAATAGTTAATAGCGTACTTCTTTTTCTTGCTTTCGTGGTATTCTTGCTAGTTACACTAGCCATCCTTACTGCGCTTCGATTGTGTGCGTACTGCTGCAATATTGTTAACGTGAGTCTTGTAAAACCTTCTTTTTACGTTTACTCTCGTGTTAAAAATCTGAATTCTTCTAGAGTTCCTGATCTTCTGGTCTCTCTCTCACGCACTACCATCGTTATCGGAAAGTCT
+
45:<8<CCCCCBCCFHCCCBDDCAABDCBBB?BBCC=CC?C?BBCECDD@CBBCC?C@CCA@>B@CDBBBCBBB?CCCCC1CC?BBCC=AAAA>ACC=BB9;:ADEIBECCCBACC@CBB?B@EEAAACCD@CCAA>ABBABACCCCB@@@CCD@CAA?BC@B>BBBBBBBCC?B@@@>3>4:4;BBBB2AC@@@=BFCGCCCECB@DFDF5BBBBC?B@BE?CCCCBBA?B=BCBCDD?BBB?AAACBBBDCCBBBCCCCBB?ABBBB?BDCC?CD>BB??
@ATNG8:02254:03203
GATGGTAGATATATGCACGCTCTACCAGAAGATCAGGAACTCTAGAAGAATTCAGATTTTTAACACGAGAGTAAACGTAAAAAGAAGGTTTTACAAGACTCACGTTAACAATATTGCAGCAGTACGCACACAATCGAAGCGCAGTAAGGATGGCTAGTGTAACTAGCAAGAATACCACGAAAAGCAAGAAAAAGAAGTACGCTATTAACTATTAACGTACCTGTCTCTTCCGAAACGAATGAGTACGAGAGAGCACACGTGTCTACCATCGTTATCGGAAAGTCT
+
<@BBAC@@?;;5;@<@B;5;;;===?999=@?>@;;59=A?A??=B?AA>A@AB??=>>=+C?DF@>>?A>;;@9<7;?@@@0>@<@4;::&5<>8<A>=<=<<A>@?BB=BBB8:;??@BDCCCCBBDB@@@BBDB?AAABCCCD=@=@;;7<CCAAAAB@?@@BBB>BA>B@>5;;8989(97919@@@@2AA<?@A???@AA<A<@@@B=A<>:;;;=AA@@B@?9?<?@A;A::87??AAABBCBBBBBBCBBBBCBA?>>>:>;;;;5;=0/+/<6<//8
@ATNG8:02256:03230
GATGGTAGAGTATCATGTGTATCTCCAGAAGATCAGGAACTCTAGAAGAATTCAGATTTTTAACACGAGAGTAAACGTAAAAAGAAGGTTTTACAAGACTCACGTTAACAATATTGCAGCAGTACGCACACAATCGAAGCGCAGTAAGGATGGCTAGTGTAACTAGCAAGAATACCACGAAAGCAAGAAAAAGAAGTACGCTATTAACTATTAACGTACCTGTCTCTTCCGAAACGAATGAGTACATAGATATACGTATAGCTACCATCGTTATCGGAAAGTCT
+
589<0666>>?>><>666;<;::@B>;:;?AA@<>@<?:>>@@A@A=BB@C@CDCCCFDE3F?BDCCBBBA@AA:?@A@@@@,@A=@5;;;*:??:@BAA=@@::6:=@@<AAA?BB?@@CCBCCCCCBBCC@CA@@<@@@?@?AB?B?C;;8<BABDDBB?BBBBBB?BA@BCD=??BBB;A>>9>@@@A2>B=A888>>>BA<A<BB>>5:5:<BBB@BBBCBBA=@=9::69?@>ABCDCCCCBBBC?>>BB>>>AA@@>>?;>=;;?>AAAB?BB>B::8
@ATNG8:02261:03244
GATGGTAGATATATGCACGCTCTACCAGAAGATCAGGAACTCTAGAAGAATTCAGATTTTTAACACGAGAGTAAACGTAAAAAGAAGGTTTTACAAGACTCACGTTAACAATATTGCAGCAGTACGCACACAATCGAAGCGCAGTAAGGATGGCTAGTGTAACTAGCAAGAATACCACGAAAGCAAGAAAAAGAAGTACGCTATTAACTATTAACGTACCTGTCTCTTCCGAAACGAATGAGTACGTGTGACGTACGTGAGCTACCATCGTTATCGGAAAGTCT
+
CBBD?BBBBCCDDBCDDC>>>CCCC;>=<9<>@@@@?A?CBCA@AB?BB@C?AAABBCCC2C>A@CABBAABCB9=<;;;<;*9?=C4;;;4;@D?BCBCCCDDD@B?BC@CCC>AAAABCCCDCCCCDCBB?CCCC@BBBBBBBB@C?C997:AABBBCD?CCCAA@?BB>BBC?AA999+9=>;9:::9(:@:@888BBC>><><?AAA<A<AACBB@BBB@?@?=A?AAA:A9949@@@ACBBBBBBBBDDDAAABCCBBBB@BBBBC?BBCC?CC=BBAA
@ATNG8:02263:03247
GATGGTAGTAGTACACTAGTCATACCAGAAGATCAGGAACTCTAGAAGAATTCAGATTTTTAACACGAGAGTAAACGTAAAAAGAAGGTTTTACAAGACTCACGTTAACAATATTGCAGCAGTACGCACACAATCGAAGCGCAGTAAGGATGGCTAGTGTAACTAGCAAGAATACCACGAAAGCAAGAAAAAGAAGTACGCTATTAACTATTAACGTACCTGTCTCTTCCGAAACGAATGAGTACTACTCTCAGAGACACACTACCATCGTTATCGGAAAGTCT
+
CCCC?BBBBBBBCFCCBBBFGBA@AADCC@BBBBBB>C?BCB;;9B=B@?B?9:9BABAB3B?AA@<?;??>;;3=<A@@@>,=@9=.999&9<<9666??>>>B?B?AA?ABA=AAABBDCCDCCCCDCCC=BBBE>@@ABBABB<@=A@@=@CBCCCCC=ABDBBB>@A@>>@@BBAA@:@<<788888(8>:>;;;BAA??<?;>>??<><>@CCB@@@?BAAA?B@BCC>CBB?AAADBBBBBBBCBBBB;;;BBAABB;;8<?A@A=>>;;8:A:A;;;
@ATNG8:02268:03210
GATGGTAGTACATGATAGACGACACCAGAAGATCAGGAACTCTAGAAGAATTCAGATTCTTAACACGAGAGTAAACGTAAAAAGAAGGTTTTACAAGACTCACGTTAACAATATTGCAGCAGTACGCACACAATCGAAGCGCAGTAAGGATGGCTAGTGTAACTAGCAAGAATACCACGAAAGCAAGAAAAAAGAAGTTACGCTATTAACTATTAACGTACCTGTCTCTTCCGAAACGAATGAGTACGGATGAGAGAGCTCTTCTACATCGTTATCGGAAAGTCT
+
CCBB@BFBBBCBBCCDBBBC:;;CJADCF?BBBCCC@C@CCCBBBB?AB?B@BBBCC@CC;:8;CCCCCCBBBB=BBBDCCD5AA@C;DDD;;;C9>@@?=?>9;7;=@@=@CC@BBBBCCBBBB@@@DCCB?BBBC>A@ACCCCC?D?B??=?ACDCBBB@???BBB@CC?BBB>==888)8::4;>=>??'9:3/.)./99=>A=C=BA@@8<:=@CCCACCCBBBBAB?BCC=BBB?ABB>>>00-0<<@@@@BBBBCC@AAABBBBBC@CBBC@BD>CBAA
@ATNG8:02272:03249
GATTATCTGCACACTCTGTCCAGAAGATCAGGAACTCTAGAAGAATTCAGATTTTTAACACGAGAGTAAACGTAAAAAGAAGGTTTTACAAGACTCACGTTAACAATATTGCAGCAGTACGCACACAATCGAAGCGCAGTAAGGATGGCTAGTGTAACTAGCAAGAATACCACGAAAGCAAGAAAAAGAAGTACGCTATTAACTATTAACGTACCTGTCTCTTCCGAAACGAAATGAGTACTGTATCTATGTGTGCGCTACCATCGTTATCGGAAAGTCT
+
;;;?A;::BCBBB@@BBBCC?BBB?CCCCCB@CADDCCCCC?BB@D?BAAABCCF3C?BCCCCCCCCCD>>>@@@??,@?<A5;;;-;AA;@AABCBBBB@C@DD@AAA?ABCCDCCCCECCCBCCC?CCCC<AABBBBBB?C?C??>?CBBBBBB@BCBBBB@BB?BDC>AA:::27;;<88889(8@:A>==BBBBC:>:=?@A:=:=?BAB@CCCBBBA<?=???8@999,9@AB@:99?AAAA??>>A?>;9//.35488=6616;<A;AA7??;>
@ATNG8:02273:03228
GATGGTAGATATATGCACGCTCTACCAGAAGATCAGGAACTCTAGAAGAATTCAGATTTTTAACACGAGAGTAAACGTAAAAAGAAGGTTTTACAAGACTCACGTTAACAATATTGCAGCAGTACGCACACAATCGAAGCGCAGTAAGGATGGCTAGTGTAACTAGCAAGAATACCACGAAAGCAAGAAAAAGAAGTACGCTATTAACTATTAACGTACCTGTCTCTTCCGAAACGAATGAGTACGATGAGATCTCGTGTGCTACCATCGATGGATCTGAGTCT
+
BBBC@BBCBBBCCABAFBBBBCCCC?CBC?BCBBBB@B?BBCBBBC?CC@C@?>?BBBBB+=8=BBABBACCCC>B>AABBB5BB@C=@@@9ACCACCCCCDDCB>A?AC<?@B<@?BBBCBCCCCCCB@BC?C????B??>CBBB>CACAA>ACCCCAAA?BAB?A@?BB@B>?;?A9:92997999999(8=8=<>>AAAAB:=:=?==8=:>>BAA>A@@@ACC?A>ABA9@::5:BBBDCCCCBBBBAAA:888?@??@@>:?ACBA>B?BAAABBBBBB
@ATNG8:02274:03213
GATGGTTGGCGTGTGAGAGTCTGCCCAGAAGATCAGGAACTCTAGAAGAATTCAGATTTTTAACACGAGAGTAAACGTAAAAAGAAGGTTTACAAGACTCACGTTAACAATATTGCAGCAGTACGCACACAATCGAAGCGCAGTAAGGATGGCTAGTGTAACTAGCAAGAATACCACGAAGCAAGAAAAGAAGTACGCTATTAACTATTAACGTACCTGTCTCTTCCGAAACGATGAGTACCTCTCAGACGCTCGTCCTACCATCGTTATCGGAAAGTCT
+
0//:)/)/2777;:69@A@@995;;3;=>8;99:00)/)///777728<.405;;?BCCC3B=??@>@998===3<?88878$3338/73)3;;6=22552655/73961957.56=:;888;878663--(--,,(-,,----8.3.35505;?>>>@A;?:::??<9807>>7==8817==98888)5=8;;>:55555,57;>?A<A7;;B8838=9:<//,/69;@6=::9@=<===9=????==;;;===;;5;>><@;;;>:>>;717;.67//
@ATNG8:02276:03232
GATGGTAGCTATACGTATATCTATGTACTCATTCGTTTCGGAAGAGACAGGTACGTTAATAGTTAATAGCGTACTTCTTTTTCTTGCTTTCGTGGTATTCTTGCTAGTTACACTAGCCATCCTTACTGCGCTTCGATTGTGTGCGTACTGCTGCAATATTGTTAACGTGAGTCTTGTAAAACCTCTTTTTACGTTTACTCTCGTGTTAAAATCTGAATTCTTCTAGAGTTCCTGATCTTCTGGATAGCGACGCGATATACTACCATCGTTATCGGAAAGTCT
+
BBBC>AACDCCBCBCCCCDDCCCBBBBBBD99:;BCC>CC@C@BCCCDBB?ABBBB=>=?BBB?B@BBB@CBBAC?AACDD3@@=@@@B=@B@@<@CC>@@587?CCC?AAA@@>@>:>>>9>;ACC@@=>>9>???9>>>>;888>>>A@;=;A=:;:<??<@:>>A@@@@==:=::>>.>)//3333(59777-333...6656+288'288772855505::;8995;///:9=?:;;;;?@@A==>AA@????BC;;;A<@@@>>:>A@@<@@:@A<=
@ATNG8:02291:03205
GATGGTAGATACTCGCTGATACACCCAGAAGATCAGGAACTCTAGAAGAATTCAGATTTTTAACACGAGAGTAAACGTAAAAAGAAGGTTTTACAAGACTCACGTTAACAATATTGCAGCAGTACGCACACAATCGAAGCGCAGTAAGGATGGCTAGTGTAACTAGCAAGAATACCACGAAAGCAAGAAAAAAGAAGTACGCTATTAACTATTAACGTACCTGTCTCTTCCGAAACGAATGAGTACGTGTGACGTACGTGAGCTACCATCGTTATCGGAAAGTCT
+
<<=B?BBCBCBBBAAABAABBBBBD@CCE?ACA@BB?@=>CC877B7;:8=7:@787===.=<=><>><??>>A=65;BGGD1BB<@4;;;-;AA?BCBBBBAAB7<4;;4;>?8?@??@BBBCDBBBC@@@>;;:@;??>?@?@@20+000*0>0007=A7>>:3345>:<>>:147ACC68873222222#2606788;77=?:><==@A:<8<=;::=@><?>8717-3:=5<<B==<>@???A@>>>???857<>>@???=8:=BBB>7B=BB?@@:>;75
@ATNG8:02244:03286
GATGGTAGCTATACGTATATCTATGTACTCATTCGTTTCGGAAGAGACAGGTACGTTAATAGTTAATAGCGTACTTCTTTTTTCTTGCTTTCGTGGTATTCTTGCTAGTTACACTAGCCATCCTTACTGCGCTTCGATTGTGTGCGTACTGCTGCAATATTGTTAACGTGAGTCTTGTAAAACCTTCTTTTTACGTTTTACTCTCGTGTAAAAAATCTGAATTCTTCTAGAGTTCCTGATCTTTCTGGTCTACTACACGTACTCTACCATCGTTATCGGAAAAGTCT
+
95;>:=BBBBCCD@ABGDCBCBCBBBBCCCBD?BCCD>BB?B@BBCBBBC@DC@@??C<??AA?A=AAABCBBA@>@BDCCC)B@=@@@@;=CAB?BBB=@@=<;>A9879BAAAA>>9@>>:==@@???>>85;;;;,//9:==@@@@@AA@AAA;8:87=@<A<>><=<<<;<7<8888)87<488888(/8----'------788<>AAAA&:9553370//(/888;<<6<6<:<9897.76859//-99--/;:====@@@D====7717;98)///)/;9-
@ATNG8:02260:03261
GATGGTAGAGAGAGCTCTCTCATCGTACTCATTCGTTTCGGAAGAGACAGGTACGTTAATAGTTAATAGCGTACTTCTTTTTCTTGCTTTCGTGGTATTCTTGCTAGTTACACTAGCCATCCTTACTGCGCTTCGATTGTGTGCGTACTGCTGCAATATTGTTAACGTGAGTCTTGTAAACCTTCTTTTTACGTTTACTCTCGTGTTAAAAATCTGAATTCTTCTAGAGTTCCTGATCTTCTGGTGTCGTCTATCATGTACTACCATCGTTATCGGAAAGTCT
+
@AAB<@<ADCCBBBDABBBCCCCCBBCDBABB?B;;;6;C>C>BBA@@@@=@?997686888969493738333;633333$33,3222'2337188717=/37;87;25522>>AB;=<=<@<@@CAA???<?@@B<??@@;;;;@??@BA@@@<>>><@@<B<A?AAAAAAA;?>?D:B9<8::998+:<99<*//7///<<;><>CCB/BAA@@=@=??;?AA@?>><><>>@??D988;7///;==;;?BAAAAAAA@??;AAA=?9=>>>;@C8??@9
@ATNG8:02262:03283
GATGGTAGTGCGTGAGAGAGAGACCCAGAAGATCAGGAACTCTAGAAGAATTCAGATTTTTAACACGAGAGTAAACGTAAAAAGAAGGTTTTACAAGACTCACGTTAACAATATTGCAGCAGTACGCACACAATCGAAGCGCAGTAAGGATGGCTAGTGTAACTAGCAAGAATACCACGAAAGCAAGAAAAAAGAAGTACGCTATTAACTATTAACGTACCTGTCTCTTCCGAAACGAATAGTACGTGTGACGTACGTGAGCTACCATCGTTATCGGAAAGTCT
+
ABAC?CCCCCCBBBCCCGDDBBBDD=CCC@CCCBAA?B@CCBBBBC?CD>B?B@BBBCCC3C?BBACBCBC@@@8??@ABBB2A@;@4;;;&9;@<@BAABBBDD@C?BB@BBC<@?AABCBCCCCCCCCBC?CCCC?AACBBB@B>B@CCC=AACCDCBB?BBBDB@?BC@>>?=@@???8?=><::9:99%/<7<///@=A?@<?<>?@B:>:>ABAB>BBCCBBB?B>A@@<ABB@CCCCCCCBC>==BCBCCAABBBBBBB@B:::A=AAAA;>>9>>>>
@ATNG8:02266:03256
GATGGTAGTGTCATATGAGAGTGTGTACTCATTCGTTTCGGAAGAGACAGGTACGTTAATAGTTAATAGCGCACTTCTTTTTCTTGCTTTCGTGGTATTCTTGCTAGTTACACTAGCCATCCTTACTGCGCTTCGATTGTGTGCGTACTGCTGCAATATTGTTAACGTGAGTCTTGTAAAACCTTCTTTTACGTTTACTCTCGTGTTAAAAATCTGAATTCTTCTAGAGTTCCTGATCTTCTGGAGATATCATCAGCGAGCTACCATCGTTATCGGAAAGTCT
+
96<?<ACAABBBDCCCDBCCBCCCCBCCCDAA?@A@B<BA?B@AABCCCC>BBB;::;@GCCB?C?BBBBCBABE@@@??>0?@>ABBE<AABB@BCC?BB9;;BCCD@CCCCCCCC@CCC?B?BBBCBCIE99:CC<@BBBCCBBBCCBBBBBD@BCB@BA?B@CCBAA@CBA=A@@@@7?=A>;;;;.;CDCD>CAAACCCCFDACCDC5C;;;J@B@BD@CCBBBBB?A?AB@BBB;@@B<@AFBCBDCCCCCBAACCB@@=@AAAC>BABC@CD=CCAA
@ATNG8:02277:03278
GATGGTAGCGAGCGAGTGTGTATACCAGAGATCAGGAACTCTAGAAGAATTCAGATTTTTAACACGAGAGTAAACGTAAAAAGAAGGTTTTACAAGACTCACGTTAACAATATTGCAGCAGTACGCACACAATCGAAGCGCAGTAAGGATGGCTAGTGTAACTAGCAAGAATACCACGAAAGCAAGAAAAAAGAAGTACGCTATTAACTATTAACGTACCTGTCTCTTCCGAAACGAATGAGTACTGCGTCTCACTCTCGCCTACCATCGTTATCGGAAAGTCT
+
<<@@5::?555;:<<=@BBBBBBCB;?@A@?B;::<@=>?>=?:=9=<9A279>;;;;;.;?DEBAACA@:;;)9999999*;>9=8>><0<<B?BCCBAAA<;2:4:?=?>?:>@CBDCECB@@ABBDAB=BBBBABBBADD;;6<?DAA?BBB@AMBC@BDEB::5:?;=@A=@@@BB:@@@8====>=&>@<@A@@?>:>>=B=BA@@<@=@;AAA?BBCBBBB@D=@>=5<00,0@?@??>BAA@BAB@A::9>>D@7;;?;>A<@C@BBAA?CC>BAAA
@ATNG8:02291:03283
GATGGTAGCATCTGCATATCTCACCAGAAGATCAGGAACTCTAGAAGAATTCAGATTTTTAACACGAGAGTAAACGTAAAAAGAAGGTTTTACAAGACTCACGTTAACAATATTGCAGCAGTACGCACACAATCGAAGCGCAGTAAGGATGGCTAGTGTAACTAGCAAGAATACCACGAAGCAAGAAAAAGAAGTACGCTGTTAACTATTAACGTACCTGTCTCTTCCGAACGAATAGTACAGAGAGTACGATATGTCTACCATCGTTATCGGAAAGTCT
+
@:;C;>CCBBDCBBBBC>966>;?5;AC<@AAC;;7;>AB@BC@@>@CAD@CB@?@CEC3C@CBBCEBB@:::,:=?CABB5@@=B4;;;*9@C=BBBBBBA@B?C@CC?CBC9;:BBCBCCCBBAAA@CC@BAAC?;::B@@>@4;6;@?<@B;:;C@A=00/;:>5??<8888=9//(/852.....$283765556655052:::<8=8=>?>><>?@?>??9=8=?;??>;>>=<<==///@=<@??AAAA889AAA<A866>=B>775=@6;///
@ATNG8:02252:03343
GATGGTAGTGATTCAGATCAGACACCAGAAGATCAGGAACTCTAGAAGAATTCAGATTTTTAACACGAGAGTAAACGTAAAAAGAAGGTTTACAAGACTCACGTTAGCAATATTGCAGCAGTACGCACACAATCGAAGCGCAGTAAGGATGGCTAGTGTAACTAGCAAGAATACCTCGAAAGCAAGAAAAAGAAGTACGCTATTAACTATTAACGTACCTGTCTCTTCCGAAACGAATGAGTACGATGAGATCTCGTGTGCTACCATCGTTATCGGAAAGTCT
+
AA@C>BBCCCCC@CHCDCCCCCCCC?BBC>BCBBBB?B?AABAAAB?BC?C@A?@99::8$349;;774BBAAB>>;@DDDD5@@<?4;;.5:;6666;>>==B>@AGD@DBB?BGCDBBCCCBBBBBBCCAEBBA>AABBBBA@<A@BBB?BCCCCCAA?BBBBBB?CC?BBB@BB???8:::498888(8@;>;;;@@AED:=:>@@?:=:=AABB@BCBBBCA;?9999.:AA?BDCCCCAABADBBBBB?@;@@?:;888<@@AAB<@?>>188-8==>
@ATNG8:02262:03334
GATGGTAGGCGTGTGAGAGTCTGCCCAGAAGATCAGGAACTCATAGAAGAATTCAGATTCTTAATCACGAGAGTAAACATAAAAAGAAGGTTTTACAAGACTCACGTTAACAATATTGCAGCAGTACGCACACAATCGAAGCGCAGTAAGGATGGCTAGTGTAACTAGCAAGAATACCACGAAAGCAAGAAAAAGAAGTACGCTATTAACTATTAACGTACCTGTCTCTTCCGAAACGAATGAGTACCTCTCAGACGCTCGTCCTACCATCGTTATCGGAAAGTCT
+
----(--/)/79>;;99;;555555)59949;555;57277///7::177)4.3888949A8<166555557///7.///7777'//)4.333&33:5::;:888;;8>8==6<::6::336<>>>??A@<@@?9?==:69;9////84:68884=;=>?>?@<@9989947927850555;;0855058===.9835/..578::6;6;55539385;;=?@BA@AAA:?9=??9?<?197;;77;2777>>==;;;;7555277;,52529.9;==9@B8???;
@ATNG8:02265:03313
GATGGTAGCATCATGCATATCTCACCAGAAGATCAGGAACTCTAGAAGAATTCAGATTTTTAACACGAGAGTAAACGTAAAAAGAAGGTTTTACAAGACTCACGTTAACAATATTGCAGCAGTACGCACACAATCGAAGCGCAGTAAGGATGGCTAGTGTAACTAGCAAGAATACCACGAAAGCAAGAAAAAGAAGTACGCTATTAACTATTAACGTACCTGTCTCTTCCGAAACGAATGAGTACTATGTAGAGCTCTATACTACCATCGTTATCGGAAAGTCT
+
BCCD?CCCBBBBBBCBDDCCCDBAA?BCC?CCCB??=?@GGB@@@B?BB?C?A@BBBCCC1C?BBCADDBB@@?89<?@AAA0@A=A5;;;.;BCABCDCDCDCB@C@BC@AAB=@?BCCCCCBCBCBBBBB@CCCC>AAA??A@A>B@DBB?BCDDCAAB?BBBCBB>BB>@@?8<<899+9>>;98888(7>9@;;;BBAAA<@<@@AA:>:=@BBC?CCBBABB<?=?BB>BBB@CBAAABBBBBCA@BCA?>>>=><AA=<:;=>@@9:::>8;<2::::
@ATNG8:02267:03341
GATGGTAGATACTCGCTGATACACCCAGAAGATCAGGAACTCTAGAAGAATTCAGATTTTTAACACGAGAGTAAACGTAAAAAGAAGGTTTTACAAGACTCACGTTAACAATATTGCAGCAGTACGCACACAATCGAAGCGCAGTAAGGATGGCTAGTGTAACTAGCAAGAATACCACGAAAGCAAGAAAAAAGAAGTACGCTATTAACTATTAACGTACCTGTCTCTTCCGAAACGAATGAGTACTGTATCTATGTGTGCGCTACCATCGTTATCGGAAAGTCT
+
44:=8<@DBBBBCBBDCBBBCAABC=CCC@C@@???<?<@AA??@B?BB<><?BBBBCCC3C@BBB>>?BBBBB;==;;;;;.;B@CACCC;CCCACBBCDBB@@=@?AB?A@A<??@@AABBBCAAACBCJ@BBBC@BBBBBAA@@C@C@A>@DDDCCBB@???BBB?CB@@>?999@AA;@>>9888888%/;77///>>?==:>=B@@@<>:>>B@@?@CCDBBB?B?BBD=BBA?999BBBBBBDDBBAAAA@A::::A@@@<@AAAA=A??@=BB7;;>;
@ATNG8:02267:03344
GATGGTAGCATCATGCATATCTCACCAGAAGATCAGGAACTCTAGAAGAATTCAGATTTTTAACACGAGAGTAAACGTAAAAAGAAGGTTTTACAAGACTCACGTTAACAATATTGCAGCAGTACGCACACAATCGAAGCGCAGTAAGGATGGCTAGTGTAACTAGCAAGAATACCACGAAAAGCAAGAAAAAGAAGTACGCTATTAACTATTAACGTACCTGTCTCTTCCGAAACGAATGAGTACCTCTCGACGCTCGTCCTACCATCGTTATCGGAAAGTCT
+
CCCC=BBCCCBBCCCCCCCCCCCCC?CCC?CCCCBB?B?BBBAAAA>AA>A>A?>77777(36?BBABBBBBBB=A<9;;;;*;B?C?CCD<B>>9696CCCCCC@B?BB?AAA?AACBBBBBCGCBBBCCC?CBBB<@@BBCBBB<A<A??<?CBBBCCB@B??@DC@EE???<7;====>5?>>;>===<.=>9>>>>BBBAB8;8;ABA<@=@AEDB?BBBC@@@@D@BDB>BCC@BBCCBBB?BBBBBCCA>>AB>>:>98189AAA;@?AA=DD;B>>;
@ATNG8:02269:03300
GATGGTAGTATATCGCGTCGCTATCCAGAAGATCAGGAACTCTAGAAGAATTCAGATTTTTAACACGAGAGTAAACGTAAAAAGAAGGTTTTACAAGACTCACGTTAACAATATTGCAGCAGTACGCACACAATCGAAGCGCAGTAAGGATGGCTAGTGTAACTAGCAAGAATACCACGAAAGCAAGAAAAAGAAGTACGCTATTAACTATTAACGTACCTGTCTCTTCCGAAACGAATGAGTACTACTCTCAGAGACACACTACCATCGTTATCGGAAAGTCT
+
:<;<>BDB;::?@>C;69>=@?@?@;=A=255;;;;6;5<:7///72796:6;;555<<<)?9884344;;99;2////;;;*<;)/)555&555.5559;<<>>:=:=>7;;B859959CCICCABBBABB?A;::<?>>?>>?A20+000*/<<8;=?A=ACCBBA?BB?B??8=>888*8<<877888(57176698889939055683;3;7995:>ABBBBB>B<??C>BCC>BBCCAAABCBBBDBCFBB;;;@@@BDD=B;;;A=AA>>188*8==>
@ATNG8:02273:03323
GATGGTAGCGAGCGAGTGTGTATACAGAAGATCAGGAACTCTAGAAGAATTTCAGATTTTTAACACGAGAGTAAACGTAAAAAGAAGGTTTACAAGACTCACGTTAACAATATTGCAGCAGTACGCACACAATCGAAGCGCAGTAAGGATGGCTAGTGTAACTAGCAAGAATACCACGAAAGCAAGAAAAAGAAGTACGCTATTAACTATTAACGTACCTGTCTCTTCCGAAACGAATGAGTACCTCTCAGACGCTCGTCCTACCATCGTTATCGGAAAGTCT
+
BAAA?B999<?@A@A@A@BDCHCCCCCC@9:0@>>,0-/;>>>?<6=?8=?8?@DGECCC+C@CC@FCBBC@@@=@BBBDGC2BA=A5<;05;;8;;;;>@@BB@B@BF@BBB?BBAAACDDCCBBBCC::8;CBB>BBBDED@@>A?C@@=@@A:;9BC?CCCBCB?BC=9899??99957>>;9999:(9@>A?@?BABBB;@<??@A7;8;ADCC@BBCBBBA:;::DE>BAC@CDDDCCC?AAABBBBBBBBBC@@<AAA<>>>?B?BCCD?CC>B???
@ATNG8:02291:03309
GATGGTAGTGTCAGTGCGCGTCGTCCAGAAGATCAGGAACTCTAGAAGAATTCAGATTTTTAACACGAGAGTAAACGTAAAAAGAAGGTTTTACAAGACTCACGTTAACAATATTGCAGCAGTACGCACACAATCGAAGCGCAGTAAGGATGGCTAGTGTAACTAGCAAGAATACCACGAAAGCAAGAAAAAGAAGTACGCTATTAACTATTAACTTACCTGTCTCTTCCGAAACGAATGAGTACTACTCTCAGAGACACACTACATCGTTATCGGAAAGTCT
+
9:;B<BCCCCCCDBCCCCBBCBBDC@CCC?CCCCAA?A?AACDAAB?AB?B>BBB<<<<<1>?CBAACCCCCCC=DCBBBBB5AB>C4:::-;BB?AA@BBBBAA=@?AA?ACE@CBBBCCCCCBBCCDDBB?BBAB?@@@ABA>=;??BCC@BCBAAACC?ACCBB@?BB?ABB<@@==<3=:<7::9::+:=:@887==??A9=8=>==5:4;=9<A5:;?@@@A=A<;;:3;==8=???@@@>>>?BBB>==AAA???AAAAAA<<>;AA8827=19;<<
@ATNG8:02250:03359
GATGGTAGCACGACACGACGATGTGTACTCATTCGTTTCGGAAGAGACAGGTACGTTAATAGTTAATAGCGTACTTTCTTTTTTTCTTGCTTCGTTGGTATTCTTGCTAGTTACACTAGCCATCCTTTACTGCGCTTCGATTGTGTGCGTACTGCTGCAATATTTGTTAACGTGAGTCTTGTAAAACCTTCTTTTTACGTTTACTCTCGTGTTAAAAATCTGAATTCTTCTAGAGTTCCTGATCTTTCTGGATAGCGACGCGATATACTACCATCGTTATCGGAAAGTCT
+
;9;=;>CCCGAA;@;AA@;;;=BBCCCHCGEFABAAE>CCAB?CB@@@BB?ABBAA>A@GECC=A?BCCBBBBACC;??==<<;#89,790)/00(/)0//(37,7;=;AA>BB>>>A@@;>>=/66)8::;;;>@>EBAA:??DA@@?@@@AA@::9=68///)//)/7@@BCAAAAA=@@@@@5@<@<??@@@/AC<<<6=??;;=>>>=49999.<<<=@<@<::8;AA@===<?<?AB=;99066638>=A=<=AAA???AABBAAA=B@@@A<@@>>9>C7@<;;
@ATNG8:02256:03355
GATGGTAGGAGACACGTCGCACACGTACTCATTCGTTTCGGAAGAGACAGGTACGTTAATAGTTAATAGCGTACTTCTTTTTCTTGCTTTCGTGGTATTCTTGCTAGTTACACTAGCCATCCTTACTGCGCTTCGATTGTGTGCGTACTGCTGCAATATTGTTAACGTGAGTCTTGTAAAACCTTCTTTTTACGTTTACTCTCGTGTTAAAAATCTGAATTCTTCTAGAGTTCCTGATCTTCTGGGTGCGCTACAGTCTCTCTACATCGTTATCGGAAAGTCT
+
;55A9>@A?BCDBCBCCCCCBCCCCCCCFCA?=@@@B=CB@D@DCCCCBB?CBBAA=A?AAA?=A=A??@CBBBB>?>>>>2?A=@@>=7=BBB>B@@;?A><<>AAA>B>>>>A??9@@?<=:====>>>>:>>>?:>>?;;;>??AAC>=>>A;;=;;@D=C:@@<>>BB=>:>?@BA5A=D=;;;;9*9:555.666///<96:7;BCB/??@BA<@<==:=BB@;;;=C:=>A===7;:AA:;;;B>>>?@??>@>>AAADA;>=>8<C>>;;<4;;83
@ATNG8:02258:03354
GATGGTAGAGAGAGCTCTCTCATCGTACTCATTCGTTTCGTAAGAGACAGGTACGTTAATAGTTAATAGCGTACTTCTTTTTCTTGCTTTCGTGGTATTCTTGCTAGTTACACTAGCCATCCTTACTGCGCTTCGATTGTGTGCGTACTGCTGCAATATTGTTAACGTGAGTCTTGTAAAACCTTCTTTTTACGTTTACTCTCGTGTTAAAATCTGAATTCTTCTAGAGTTCCTGATCTTTCTGGGCTGCGCTGATATGCGCTACCATTCGTTATCGGAAAGTCT
+
;55<5::ACCCBBCCBAACCB?@CCCCBCCBB?BBCE>BAAC?CDD@@@B?BAB??<??BBBB@C?BABBBBBCC?===>=.?@>A@@C;DCAB>AAC?CC>???@7818;BBBCAA<B@@<?:?A?A>;;;;>@@@;A??>::;<===>?===B:>>>>BB<B<A>>>AA@@@;<<=<<2=:>:>===;,;8333)--3---9;;=1887(2::996<5//)-7936661659<<<888(/879.9///88558=>?=<=;;9845606;;6<=>=8=B:>>>A
@ATNG8:02261:03392
GATGGTAGTGTGTCTCTGAGAGTAGTACTCATTCGTTTCGGAAGAGACAGGTACGTTAATAGTTAATAGCGTACTTCTTTTTCTTGCTTTCGTGGTATTCTTGCTAGTTACACTAGCCATCCTTACTGCGCTTCGATTGTGTGCGTACTCTGCAATATTGTTAACGTGAGTCTTGTAAAACCTTCTTTTTTACGTTTACTCTCGTGTTAAAAATCTGAATTCTTCTAGAGTTCCTGATCTTCTGGATAGCGACGCGATATACTACCATCGTTATCGGAAAGTCT
+
4444.4499<9>;;666655;;;:;>=<=@?>6>BCE>BB?C?BBCCCCDABACHC@C@AA@A>B?BCABA;;655;9===*;;8<<=?4=@;949AA;AA>@@@BBB?CBCBCCBC?CDB?B7<;AABBBB?B@AA<ABBBCBBBBCBBBCBB?;;;=;;6;?BBC;;;DCC>A;;;;.;5;5:;CCCC)::CCC=C@@AAAB@@@.9999'9==>A<@<@C>@>@000@<@;@>A@?@=A@@<ABBBBICCBBBBAC;<;A;;6;CCCF@CDBB?BC>BAAA
@ATNG8:02262:03374
GATGGTAGTAGTACACTAGTCATACCAGAAGATCAGGAACTCTAGAAGAATTCAGATTTTTAACACGAGAGTAAACGTAAAAAGAAGGTTTTACAAGACTCACGTTAACAATATTGCAGCAGTACGCACACAATCGAAGCGCAGTAAGGATGGCTAGTGTAACTAGCAAGAATACCACGAAAGCAAGAAAAAAGAAGTACGCTATTAACTATTAACGTACCTGTCTCTTCCGAAACGAATGAGTACGTGTGACGTACGTGAGCTACCATCGTTATCGGAAAGTCT
+
C@@A:65=??@@;<<<@BAA;A<>@:@AA<@BCB;;7<=BBBCCBC@CC@B?CBCBBCDC3B?AAAAAAA????9?=>>>>@0>B?D<BAA9ABC@AAAA@DD:;::@A?;A;:6:?@@AABBCDDBBBCCB@BBCF@B???A?A@>A?B@@>@BBBCBCB@AA@@@@9??<???<@@;;;5//.(//////$/;6:<<>>>>@A<?;?==D3918>B@@>@CBAA::6:;?AB=BBA=B???BAB????AAA?@@CCCBBCBBBB@B???B?BB?C?BB>BEB>
@ATNG8:02267:03368
GATGGTAGCGCACACATAGATACAGTACTCATTCGTTTCGGAAGAGACAGGTACGTTAATAGTTAAATAGTCGTACTTCTTTTCTTGTCTTTCGTGGTATTCTTGCTAGTTACACTAGCCATCCTTACTGCGCTTCGATTGTGTGCGTACTGCTGCAATATTGTTAACGTGAGTCTTGTAAAACCTTCTTTTTACGTTTACTCTCGTGTTAAAAATCTGAATTCTTCTAGAGTTCCTGATCTTCTGGACAGAGTGTGCAGATACTACCATCGTTATCGGAAAGTCT
+
;944.44444=A@@AAAABCB@A;;9=9=@@@<566=7>@:?:666<<@>=>@9>=29.488A5;;.;<444444;;54444&4<5:;<CC<?:??:>==8=?388>@AC?CCBBBDBC=AAA=A>AAACCDDC@ABAC@BCDCCCBBCCDBBDD;;8;BB=A@=A?BB@000@>@;AAABB6@=@5;;;;;*:9>?@<BBBBBBBAAAACDFG5CBBBB7<7<A?BBCBBCC@C@CCDDBB>AAC?CDBBBBBCABACCCCCC;;;?B@@ACAHBBB=@@;ACBB
@ATNG8:02269:03371
GATGTAGCTCTGCTCTGACTCTCGTACTCATTCGTTTCGGAAGAGACAGGTACGTTAATAGTTAATAGCGTACTTCTTTTTCTTGCTTTCGTGGTATTCTTGCTAGTTACACTAGCCATCCTTACTGCGCTTCGATTGTGTGCGTACTGCTGCAATATTGTTAACGTGAGTCTTGTAAAACCTTCTTTTTACGTTTACTCTCGTGTTAAAAATCTGAATTCTTCTAGAGTTCCTGATCTTCTGGGTGCGCTACAGTCTCTCTACCATCGTTATCGGAAAGTCT
+
@A@??=BAA;@>@@B@AACCCCCCBBCBBAB?BCCC<AA@B@ECDCCDG@CBCBB>A?BCCB@D@BBBBBCCA@?ACCCC5CC@BABD=CBCCABBB?BB>AABBBBADBBBCDCC@CBB@B@BGBCAAAC@CCCC;;;BA;;;ABBBBECCBB>B;;5;@:==??ACDCBBDAECCBB7B>A=<<;<;*;ABBB=CCDCFDFCCC=@@@@,@A@AA=@=@C?BCBBCCC@C@BBABCC@C9;;7<BBBCCDBBBCCBBCC;;;?BABBD@CCCC?CL?DB;;
@ATNG8:02285:03391
GATGGTAGTGCGTGAGAGAGAGACCCAGAAGATCAGGAACTCTAGAAGAATTCAGATTTTTAACACGAGAGTAAACGTAAAAAGAAGGTTTTACAAGACTCACGTTAACAATATTGCAGCAGTACGCACACAATCGAAGCGCAGTAAGGATGGCTAGTGTAACTAGCAAGAATACCACGAAAGCAAGAAAAAGAAGTACGCTATTAACTATTAACGTACCTGTCTCTTCCGAAACGAATGAGTACACACTCTCATATGACACTACCATCGTTATCGGAAAGTCT
+
8844.4::@CDDABBADCDBAA:;;)5@?7@AB@@@?B?CBB???CABC?C?BAAA@@@@.?:?BA99:CBBBB=A@AAAAA2AB>B4;;;.;CC?CBBBBCBBB=@>@B?BDD?CCCBBBBBCCDDCCAAA@BBBC?BBBB@AAB?A?B::;;CCCCBBBACCCCBB@BB?BBA=@@@@@:?>=;::999(8=9=>>?>>>AA<@;@A@@;><>AC::;:CCCACB9:8:AC=CBB>AABBBBBB@@?BAA?;;>?AAAAAAAB?@A@??8<>9848A:A999
@ATNG8:02242:03437
GATGGTAGGTGCACATGAGTGTATCCAGAAGATCAGGAACTCTAGAAGAATTCAGATTTTAACACGAGAGTAAACGTAAAAAGAAGGTTTATCAAGACTCACGTTAACAATATTGCAGCAGTACGCACACGATCGAAGCGCAGTAAGGATGGCTAGTGTAACTAGCAAGAATACCACGAAAGCAAGAAAAAGAAGTACGCTATTAACTATTAACGTACCTGTCTCTTCCGAAACGAATGAGTACTGCGTCTCACTCTCGCCTACATCGTTTATCGGAAAGTCT
+
:69C;>ED?B@@CCCCEBBBDDCCC?CCC?CCCC??=??BBDDCCC@CC?B?@A@999949?DDCBCCBDDDD>BA>>===,>@;@4:;/000:4////99:<<6@6>B????<??BBBBCCCCCCCCCCAA@EBB?BBBBBCA@<AAEBB=BBCCCAAA????AAA>BA>BBB=??;;;3?@@=>AAAA/@@<?887AAAAA:><@@@@<@<@CCAB@BBBCAAA?B?CEE=B@@=?CBBCBBBBBBAABCBBBCCCCB?BCCCAA9996:AAC@CE>B???
@ATNG8:02251:03433
GATGGTAGCGCACACATAGATACAGTACTCATTCGTTTCGGAAGAGACAGGTACGTTAATAGTTAATAGCGTACTTCTTTTTCTTGCTTTCGTGGTATTCTTGCTAGTTACACTAGCCATCCTTACTGCGCTTCGATTGTGTGCGTACTGCTGCAATATTGTTAACGTGAGTCTTGTAAAACCTTCTTTTTACGTTTACTCTCGTGTTAAAAATCTGAATTCTTCTAGAGTTCCTGATCTTCTGGGATGTGTGCGCAGTGCCTACCATCGTTATCGGAAAGTCT
+
4444.444445599<<;;99@?A>;;;<<=<B;?@A@8@C;@;@@BBB>;7;;=<<79277//)/)///5==>==9<<<<<+<B889DD>A?AB795@;>>:;<<<=>=AAAACDBB?BCC@C:;;CB;<<D?B;;:=AA@95555;:@=??ABB9==>?BB@C9@@BCB?@@C=@@>?A-;4;=AABBB0AA@@@/:9::::DAABADCCC2;:;BA=AADD@BBB;::?;?9@@@AA@?@A>A<D000A<<95977977*/-53-//;<49<><7:=3;555
@ATNG8:02255:03402
TATGGTAGGCGAGAGTGAGACGCAGTACTCATTCGTTTCGGAAGAGACAGGTACGTTAATAGTTAATAGCGTACTTCTTTTTCTTGCTTTCGTGGTATTCTTGCTAGTTACACTAGCCATCCTTACTGCGCTTCGATTGTGTGCGTACTGCTGCAATATTGTTAACGTGAGTCTTGTAAAACCTTCTTTTTACGTTTACTCTCGTGTTAAAAATCTGAATTCTTCTAGAGTTCCTGATCTTCTGGATATGAGTGACTCGTGCTACCATCGTTATCGGAAAGTCT
+
BBBC?CCC?BBBCCBBBBBC?@@CCDCBCCCC?B@AA=BCAD@BCCEDCB@CCCBB?B@BBCB?B?BCEDCBBBB?BCCCC1BB?BBCC=BB@@>@BC=CC@BBBCCC@BBCCDCCC@CCC@C?CDCCCCCC@CCCC?BBCCCBCCCCCCCAAA@>A@A?AC@C@BBBBBBBBB@C@@@@8@=C=::9:9*;AABC=BBDCCDDCCC?BBBB2BBBCFAC@BB@CAAAB@@>A@BBBCBB?BBB@EDCBBBCCCDBBBBCDBBBC@BBBCB<??BB58858=>>
@ATNG8:02257:03405
GATGGTAGATATATGCACGCTCTACCAGAAGATCAGGAACTCTAGAAGAATTCAGATTTTTAACACGAGAGTAAACGTAAAAAGAAGGTTTTACAAGACTCACGTTAACAATATTGCAGCAGTACGCACACAATCGAAGCGCAGTAAGGATGGCTAGTGTAACTAGCAAGAATACCACGAAAGCAAGAAAAAGAAGTACTCTATTAACTATTAACGTACCTGTCTCTTCCGAAACGAATGAGTACACATCGTCGTGTCGTGCTACCATCGTTATCGGAAAGTCT
+
A@5925555CBCCCCCDGA@@@@AA8;A@8>B@00/+/5::::98?<@B?B?A@??::::+:6<?@AC???DCC=@8;9>>>,=?;>2;:;&5>A9>AABCDB?A?AAEE@AAA?CBBBCCDCDCCBBCCCC@CCBA>ACCCCBBB?B?A@@<@BBBCCCB?BBBDAB?BC?AAA?BBBBD<@>>;?BBBC3BB=>>>>>>;;;<@<A>>>;@<@AA@@;@A??=;=9?<<<=7=@@<@@A@@????@@@><8::@@??@@A:;;<??CAB<A@A@:=<6=><=
@ATNG8:02259:03403
GATGGTAGCGCACACATAGATACAGTACTCATTCGTTTCGGAAGAGACAGGTACGTTAATAGTTAATAGCGTACTTCTTTTTCTTGCTTTCGTGGTATTCTTGCTAGTTACACTAGCCATCCTTACGCGCTTCGATTGTGTGCGTACTGCTGCAATATTGTTAACGTGAGTCTTGTAAAACCTTCTTTTTTACGTTTACTCTCGTGTTAAAAATCTGAATTCTTCTAGAGTTCCTGATCTTCTGGAGATACACATGATACTCTAATCGTTATCGGAAAGTCT
+
BBCC@CCCCDDD@AACCCCCCCCCCCBBBCAA=@AAB=CD@C@AABDJBB?BCCBC?B@CCCC@D=@BCDCAABE@BBBBA0;:6:AAC>CECB@BDF@CC>BBBCDC@BBCCCDDD@BBB?C@CCCCBBB@BFCC?BBBBCCBABCCCAAABC@CDC@CB?B@BBBBBBBBC@BCCCC;A=@=;;::::%;BCCD=AACCDCCDBB@BCCD5CCBCC@DACC@BBC@@@C=@>@DCCCC=@@C@CCCCCCCCDCCBBBCBBBB?BBBB@BDDD?CB=A@::
@ATNG8:02262:03409
GATGGTAGTATAGAGCTCTACATAGTACTCATTCGTTTCGGAAGAGACAGGTACGTTAATAGTTAATAGCGTACTTCTTTTTCTTGCTTTCGTGGTATTCTTCTAGTTACACTAGCCATCCTTACTGCGCTTCGATTGTGTGCGTACTGCTGCAATATTGTTAACGTGAGTCTTGTAAAACCTTCTTTTTACGTTTACTCTCGTGTAAAATCTGAATTCTTCTAGAGTCCTGATCTTTCTGGGTGCGCTACAGTCTCTCTACATCGTTATCGGAAAGTCT
+
955?9<<EBBBAA<>@>BAA;BAA;;:CBCCC?B@@@;?@=A?BBCBBBB@BC>>>?B?ABBC@B@BBAABBBAA>@@@@@/@@<ABBA9AAAA?AAA@AA<@@A??<@AA;;<AA=AAA7;7;===>556=@@@A7;:@@::;@@@??@==>@<>>C:>><?;@?A@@==>A<@>>>=2=:=:>;;;;,96229),,,,,,59-//..&.78895959949?>;6///38:<:///)///<4989>=<=====>>>>@@?@@?>?A<AA@@<=;6<@;/
@ATNG8:02276:03441
GATGGTAGTACATGATAGACGACACCAGAAGATCAGGAACTCTAGAAGAATTCAGATTTTTAACACGAGAGTAAACGTAAAAAGAAGGTTTTACAAGACTCACGTTAACAATATTGCAGCAGTACGCACACAATCGAAGCGCAGTAAGGATGGCTAGTGTAACTAGCAAGAATACCACGAAAGCAAGAAAAGTACGCTATTAACTATTAACGTACCTGTCTCTTCCGAAACGAATGAGTACGAGAGTCAGAGCAGAGCTACCATCGTTATCGGAAAGTCT
+
<<:@<@;@>>:D@656<<A@ABBAB=@BC?BECBCC8;:9@@<;;?=?C?CA::499559'9;@A>BBBC;;9C<@@DCD?C+CC@C?CCB7@AA=@@554::/0+/5::5?:>9:=?@CCBBHCCC@AACC@CCDD@BBBBB::;=A?AAA?AFJBBBCB@?@@BBB@BB@BBB?AA887*:::3::::+9?>?B>=@B?B=@@AA>>;>>@@C=@?>>888:>;@@@:AAA<>>>DB???AAA???AD?@?A@9<<AAC=;:::A<@@@D<>>7>===
@ATNG8:02284:03409
GATGGTAGCGCACACATAGATATCAGTACTCATTCGTTTCGGAAGAGACAGGTACGTTAATAGTTAATAGCGTACTTCTTTTTCTTGCTTTCGTGGTATTCTTGCTAGTTACACTAGCCATCCTTACTGCGCTTCGATTGTGTGCGTACTGCTGCAATATTGTTAACGTGAGTCTTGTAAAACCTTCTTTTACGTTTACTCTCGTGTTAAAAATCTGAATTCTTCTAGAGTTCCTGATCTTCTGGACGACGCGCACTGACACTACCATCGTTATCGGAAAGTCT
+
88:<8<<<;455555997////////////4::38;;;09<7<:>@<<;<<5;::<<7<455<=8?<BBABD@@><600000'//)/9;;3;:==:A=B@BC?<;:CCC@BBBCCDDC?AAA?B9<=BBBBBC@D;;;@I<<=CDBBBBCCECFBB@CCC@CD@C?CCCCCCCCC>@;;;;.;5;>;<;;.;@@@@;@@BBBBB:992999:'9====294;@9?ABBBCE@D?BBCBDB=@=B80000000009999556=>==:<78//,/:;:7;;3::::
@ATNG8:02289:03417
GATGGTAGGCGAGAGTGAGACGCAGTACTCATTCGTTTCGGAAGAGACAGGTACGTTAATAGTTAATAGCGTACTTCTTTTTCTTGCTTTCGTGGTATTCTTGCTAGTTACACTAGCCATCCTTACTGCGCTTCGATTGTGTGCGTTCTGCTGCAATATTGTTAACGTGAGTCTTGTAAAAACCTTCTTTTTACGTTTACTCTCGTGTTAAAAATCTGAATTCTTCTAGAGTTCCTGATCTTCTGGGCTGCGCTGATATGCGCTACCATCGTTATCGGAAAGTCT
+
555>;>CDACBBBBCCCCABACCBBBBCCB@B=A@@C=DE@B?ABBBAAA?@@@AA?B@CCCD@C<>?BABAAAB?A@AAB3BB?=AAA3<AAC@BCB@CC<?>@DBB?@@@;::AA;A>A;A;>>>=;88:=AAA==AADB@>::4:=?<<;;=5;;;8=>;?=BA>>>AA?>1888888(84:488888(89655.555//.99;<89:9:*9//-7074//-/;;:>>><?=@@@???:99==6=///;;99==?@@@???::7;==CC;??==:=A:AAA?
@ATNG8:02270:03494
GATGGTAGCAGACGTGACAGAGCGCCAGAAGATCAGGAACTCTAGAAGAATTCAGATTTTTAACACGAGAGTAAACGTAAAAAGAAGGTTTTACAAGACTCACGTTAACAATATTGCAGCAGTACGCACACAATCGAAGCGCAGTAAGGATGGCTAGTGTAACTAGCAAGAATACCACGAAAGCAAGAAAAAGAAGTACGCTATTAACTATTAACGTACCTGTCTCTTCCGAAACGAATGAGTACGATGAGATCTCGTGTGCTACCATCGTTATCGGAAAGTCT
+
?:<C@E@@@CCECCBCCDDFDCD@@?@CC?BCB@@@?BACCC@@@C=BB?B@BAA@@?@@2A@CDDCAAAAABF;A;>@AA@,@B>C5;;;6<AD?CBBBCDCCC>A>AF@CBB>BABBCBBCCCCDCBBBC@CC??<@@@?BCBB>B@CCC>CCCCBBAB?AAAACA=AB?BBB>@@@@?8???<==;<<.<D=B877AAABA<A;?@@?;?<AACBB?BCCBBBB>B?ADC>DAA>BBBBBCCBBBBBBB>@:98>>>=>B>><>@AAA=???A<AD6::=>
@ATNG8:02277:03454
GATGGTAGCACACGAGATCTCATCGTACTCATTCGTTTCGGAAGAGACAGGTACGTTAATAGTTAATAGCGTACTTCTTTTTTTGCTTTCGTGGTATTCTTGCTAGTTACACTAGCCATCCTTACTGCGCTTCGATTGCGTGCGTACTGCTTGCAATATTGTTAACGTGAGTCTTTGTAAAACCTTCTTTTTACGTTTACTCTCGTGTTAAAAAATCTTGAATTCTTTCTAGAGTTCCTGATCTTCTGGGTCTACGCTCGTTCGCGCTACCATCGTTATCGGAAAGTCT
+
?@C>9<<@=555999565<;;9;;;?;<==@A;A;;;09@=B?AAABB@@=@A@?@<@298;<9B@CDC=<733747:77777#3733(37;7.335.5;068;>>>:>DB:9;>>037:47.22<<>=>=9<;//).3333588;/////(/88597>9=;575:;87866555-5;BBB;A<C;>>@??/?<88;.5/.-55-//8099966$6550584;6555-5878://(.(/..25726...'....39988550587;7725-25533.35.-(--'---.
@ATNG8:02289:03488
GATGGTAGGCACTGCGCACACATCCCAGAAGATCAGGAACTCTAGAAGAATTCAGATTTTTAACACGAGAGTAAACGTAAAAAGAAGGTTTTACAAGACTCACGTTAACAATATTGCAGCAGTACGCACACAATCGAAAGCGCAGTAAGGATGGCTAGTGTAACTAGCAAGAATACCACGAAAAGCAAGAAAAAGAAGTACGCTATTAACTATTAACGTACCTGTCTCTTCCGAAACGATGAGTACTATAGACTATCTGAGACTACATCGTTATCGGAAAGTCT
+
<;;<??;;9=<<6:6;;>BBBCCCC>CDE?CCCBAA?A?BBCBCBC@CC@B@BBABBDDC2C?CAAAAAABBCC;BBBCCCD5DEBEACCC<CFE@CCCBCCCBB?A>AB?BBC@BBCBBBBBBCCCBBBBA=AA;99/:@@AA@9:4;<?BC?CBBB@A?B@BBCC@?:9949A938<7333&552655668(7<6<><A>>;??<?;====:>=??B@@=?B:::BC?@<@@G<@00//0>ABB@B=?>>===;???999BCBBBBCCC@CC@@4::,999:
@ATNG8:02246:03508
GATGGTAGGCGAGAGTGAGACGCAGTACTCATTCGTTTCGGAAGAGACTGGTACGTTAATAGTTAATAGCGTACTTCTTTTTCTTGCTTTCGTGGTATTCTTGCTAGTTACACTAGCCATCCTTACTGCGCTTCGATTGTGTGCGTACTGCTGCAATATTGTTAACGTGAGTCTTGTAAAACCTTCTTTTTACGTTTACTCTCGTGTTAAAAATCTGAATTCTTCTAGAGTTCCTGATCTTCTGGATATGAGTGACTCGTGCTACCATCGTTATCGGAAAGTCT
+
954;8=@B>ABBCCDCCFDBBCB@ACCCCCBB@BBEE>BB@B@CBBBDDD?ACCCC>A>ABBB@C?@@ABCDDCC?BBBBB2BC?C=;;7<BAB?BBB?@@<>=?BBC>>>>>@@@?<?@B=B=?@@AA==<:?>AA<@>>>A???@@@AA<>>A;;;;<??<@;@AAA@@@@@<@@@@@5@=A=>@>>>.@@;;;0666///:97;5;???/@@@BB=B=;;7;@?????;?<@@====:=>A=ABC>>;;;ABA>>=>=AA>>;>??==:=@>><>B:A@@@
@ATNG8:02248:03535
GATGGTAGTGTCAGTGCGCGTCGTCCTGAAGATCAGGACTCTAGAAGAATTCAGATTTTTAACACGAGAGTAAACGTAAAAAGAAGGTTTTACAAGACTCACGTTAACAATATTGCAGCAGTACGCACACAATCGAAGCGCAGTAAAGGATGGCTAGTGTAACTAGCAAGAATACCACGAAAGCAAGAAAAAAGAAGTACGCTATTAACTATTAACGTACCTGTCTCTTCCGAAACGAATGAGTACTATAGACTATCTGAGACTACCATCGTTATCGGAAATTCT
+
@<AC@CBBA@??@@A@CAA@@0//7277938944::589998:::3==07,3;787@>;);13733:998;;;35244444$55.5.5>>0>?>:?><@@96:A=?>:;6;A@5;:??@AA@BCBBBBBBB>AA;;9;C@?@@:::/;=A;;8;BA>@?895888?@B;>=8=;;6;>>>>7<==?BAAABB';<59556=<:;>15.2;::8=:@AA@@;;:9==;<8=9>?A:A99498?>?@>>>@A==7775=AAA885@::6<3777178;73>?3>9>@
@ATNG8:02249:03520
GATGGTAGCTATACGTATATCTATGTACTCATTCGTTTCGGAAGAGACAGGTACGTTAATAGTTAATAGCGTACTTCTTTTTCTTGCTTTCGTGGTATTCTTGCTAGTTACACTAGCCATCCTTACTGCGCTTCGATTGTGTGCGTACTGCTGCAATATTGTTAACGTGAGTCTTGTAAAACCTTCTTTTTACGTTTACTCTCGTGTTAAAAATCTGAATTCTTCTAAGAGTTCCTGATCTTCTGGGTCTCTCTCTCACGCACTACCATTCGTTATCGGAAAAGTTCT
+
777@;==BBCCCCCCFCCBBCC;99DCCAA00-0B@@9AB=@<@@@BDCEADCAAA?B?AAAC@C@BBBBBAAAC?BBBBB3BB@A@AD>BBBB?BBB?BB;?>?A@B@AABBAA>>:>::7;=AAA>>>:;5:???<@A???@@@@@@@A;777,---299095======??A<@A@BB6<8;=BAAAA/@@9:917////-=--/7=;<<,868:@<A89:4://*/6661616///==7A:::68?BA=:9@777:==B?===97717;=9====-333-33-33
@ATNG8:02257:03542
GATGGTAGTGATACAGATCATACACCAGAAGATCAGGAACTCTAGAAGAATTCAGATTTTTAACACGAGAGTAAACGTAAAAAGAAGGTTTTACAAGACTCACGTTAACAATATTGCAGCAGTACGCACACAATCGAAGCGCAGTAAGGATGGCTAGTGTAACTAGCTAGAATACCACGAAAAGCAAGAAAAAGAAGTACGCTATTAACTATTAACGTACCTGTCTCTTCCGAAACGAATGAGTACGTGTGCGACGTGTCTCCTACCATCGTTATCGGAAAGTCT
+
A>@B?CBBCCCCBBBDEDBBEBBDC@CAA?ACCCBB?B@CGC@@AC?CC@B>>>??>AAB+=5=DCBA@CBCDC=AAABDDD2CB>A5;;;*9@B<ABAACCBAB@B?BB?A@@?BBCBBBCCCDFDCBABC@BBBB?ABBBBCBB>B?A;;7;BBCCDCB?BBBCCBB:949934=93337&7;7177889(7><=;;;A>>@C7;7:ABB8;7;?BBE@BCBAABA@C?CCC>C::7:BAADBBAAAAA@BBBAA=@??><88559<;>C>BAAA?CC?BB?@
@ATNG8:02260:03532
GATGGTAGTGTCAGTGCGCGTCGTCCAGAAGATCAGGAACTCTAGAAGAATTCAGATTTTTAACACGAGAGTAAACGTAAAATAAGGTTTTACAAGACTCACGTTAACAATATTGCAGCAGTACGCACACAATCGAAGCGCAGTAAGGATGGCTAGTGTAACTAGCAAGAATACCACGAAAGCAAGAAAAAGAAGTACGCTATTAACTATTAACGTACCTGTCTCTTCCGAAACGAATGAGTACTGTATCTATGTGTGCGCTACCATCGTTATCGGAAAGTCT
+
:55B?ABCBCDBBCJDCA@BCCDCC?BCCADDBBCC?C?@?BDCCA?CC?B>@A@@BBBB3B@BBABBCCBCCC=@@ADDD;DL@C<AAA9ACC@CBCCBBBCC?C?CC@CCC=@@AACDDEA@@CBBBDD@DABB@BA@?AA?><@?B::9:CA@BBBB@BCBBBB?>>;?BB=ABAAA<???<=>===/=?;@<;;AAA??;?<@@CB:=9<<A9:89BA@BBB?B?BBC>?8959AABCBBBBBBBBBBBBCB>=<ACCAA;??@>>;>>?A;??7==<<
@ATNG8:02268:03525
GATGGTAGCTCTGCTCTGACTCTCGTACTCATTCGTTTCGGAAGAGACAGGTACGTTAATAGTTAATAGCGTACTTCTTTTTCTTGCTTTCGTGGTATTCTTGCTAGTTACACTAGCCATCCTTACTGCGCTTCGATTGTGTGCGTACTGCTGCAATATTGTTAACGTGAGTCTTGTAAAACCTTCTTTTTACGTTTACTCTCGTGTTAAAAAATCTGAATTCTTCTAGAGTTCCTGATCTTCTGGGTCTACGCTCGTCGCGCTACCATCGTTATCGGAAAGTCT
+
95;<:=BBBCB?@@@BBCCCDDDCDBBCBBAA=@;;;5;B>C@A@@CCBB@DEBBB@B=@A;;7;GDCDCBBBBD=>@@@@,?@=A;;;,:?;:49>@;9;49@@@AB>BC;;;A;;4:AA=B?BCCBCBCB?BBAA=AACBBBBBBA@@CBBBA<@@A=@>6:4:ABBBCCED?@@CGF8B?B9;;CCC*;;A@A8A;;;?>?959.95959#944@=<@<@@@BB??@??;?;B@<C9949;A>:?ABBAA@BC@;;:BAABBB>=@@00,0>==+00+9=<?
@ATNG8:02276:03520
GATGGTAGTGTGTCTCTGAGAGTAGTACTCATTCGTTTCGGAAGAGACAGGTACGTTAATAGTTAATAGCGTACTTCTTTTTCTTGCTTTCGTGGTATTCTTGCTAGTTACACTAGCCATCCTTACTGCGCTTCGATTGTGTGCGTACTGCTGCATTATTGTTAACGTGAGTCTTGTAAAACCTTCTTTTTACGTTTACTCTCGTGTTAAAAATCTGAATTCTTCTAGAGTTCCTGATCTTCTGGCTCTCGTAGACAGATACTACCATCGTTATCGGAAAGTCT
+
44498=A@@BAA@C966A@@@@@AABCBCC::8:AA@9@@;@<@DBLDCDACC;=<@B@CCCC@CBGFCBAAJCBABEDHE5BB>BBBB;@@@@<@?A>AB<AB@BBB@BBECCDFE@BBB?A=BFCBBCCC@CCCC?BCCBBBBBBBBBAAACBC@CCAAA?A@CCBBCCBBB@B@@@@.;5;;@AA@A,@@ABB<B@@AABBBBB5;;;;*;;;;C?B@CC?@@B;;;@<@=AAACJC@E<;;;CEEHBBBGICCABABBBDD@;<;CC@CCCD@BB>AAAA
@ATNG8:02280:03543
GATGGTAGTACATGATAGACGACACCAGAAGATCAGGAACTCTAGAAGAATTCAGATTTTAACACGAGAGTAAACGTAAAAAGAAGGTTTTACAAGACTCACGTTAACAATATTGCAGCAGTACGCACACAATCGAAGCGCAGTAAGGATGGCTAGTGTAACTAGCAAGAATACCACGAAAGCAAGAAAAAAGAAGTACGCTATTAACTATTAACGTACCTGTCTCTTCCGAAACGAATGAGTACTATGTAGAGCTCTATACTACCATCGTTATCGGAAAGTCT
+
;55@9=BCBBCCDDDCCBBB?A@CDACCEADDDAAB@B?BBCCCCC?AC?C???@;;;;.;;ABCCCCCCCBC>CBCCBBB5BB@D<ACA9ACFACCBDDDCBB@B?CB?BBB=A??@@BCBCCBBBCCCD@CB@@=@ACCBBBB=A=A;;5;A@@ABAB?ACCCCB?BB@BAA;>?787*9>>;999999%:A<@:99DBBAA7;7;@BB:>:=@CCC@CCCBBAA?B?BBD=CBB?BCCCCCCCCAAAAAACCAAAAAA?=;;688<<?=<>>@=@A7:8?>
@ATNG8:02285:03546
GATGGTAGATATATGCACGCTCTACCAGAAGATCAGGAACTCTAGAAGAATTCAGATTTTTAACACGAGAGTAAACGTAAAAAGAAGGTTTTACAAGACTCACGTTAACAATATTGCAGCAGTACGCACACAATCGAAGCGCAGTAAGGATGGCTAGTGTAACTAGCAAGAATACCACGAAAAGCAAGAAAAAGAAGTACGCTATTAACTATTAACGTACCTGTCTCTTCCGAAACGAATGAGTACACATCGTCGTGTCGTGCTACCATCGTTATCGGAAAGTCT
+
CCCC?CCCBBCCCBBACCFEDBABB?CCC?B@CC@?=@?ACCBBAD>AA?C@==>AABAA1@;AABBBBBBAAB=BBBCHGG5CA@B@BJM;BBBA@AAAAB>?@=@>@C?@@@=@@@@ACCDECFDEEE9989CAA<A@A@@AAA9@=@;:7;DCCCCCB?BBBBBB?BB?BB@:>>9999+999399999(9@?B?>?CB@=>:=;>>??:=9<ABBB@BBAACBA?A?BA@:A??<?BBCCCCCCBBBBBCBBCBBBAAACBB>AABBB?BBAA>AD>DA?@
@ATNG8:02242:03588
GATGGTAGTATCTGCACACTCTGTCCAGAAGATCAGGAACTCTAGAAGAATTCAGATTTTTAACACAGAGTAAACGTAAAAAGAAGGTTTACAAGACTCACGTTAACAATATTGCAGCAGTACGCACACAATCGAAGCGCAGTAAGGATGGCTAGTGTAACTAGCAAGAATACCACGAAAAGCAAGAAAAAGAAGTACGCTATTAACTATTAACGTAACCTGTCTCTTCCGAAACGAATGAGTACATAGATATACGTATAGCTACCATCGTTATCGGAAAGTCT
+
@@@@>?CECCCCCCBBBCCHCCCCB?AAB>BCCBAA=A;@@CBCBB@BB?BA:9999999(9@DDCCGCCBBB9@>?>?==,:>9;077(288399>?@DGCA:>:>D:>;;:<<>@=<=BAA@>><<>D:>?AA;?=?AA@:94;5:;>:?===????<A>>>DD@@@<===:=<8878)88805<<<>.:868@@@A@:;;6;<==>>;>:<://)/77779=>=5;6:>A6<9978>==::788A@>>?;;<@BAAA@@=<=8::;==5;;?A;??7=888
@ATNG8:02249:03564
GATGGTAGATACTCGCTGATACACCCAGAAGATCAGGAACTCTAGAAGAATTCAGATTTTTAACACGAGAGTAAACGTAAAAAGTAGGTTTTACAAGACTCACGTTAACAATATTGCAGCAGTACGCACACAATCGAAGCGCAGTAAGGATGGCTAGTGTAACTAGCAAGAATACCACGAAAGCAAGAAAAAAGAAGTACGCTATTAACTATTAACGTACCTGTCTCTTCCGAAACGAATGAGTACTGTATCTATGTATGCGCTACCATCGTTATCGGAAAGTCT
+
777;8<;@@@;;<666>BAAAA;;;6;DC@CCCC;:;;?CCC;::A=A@=A?9:9=<==<)84:>@<==@<@;C;=5@A@??0?;;5.999&5;;5<>666<<<<;C?AA?AAA=@?::;@BBCDCCCBBBC@B:;;8;;::DCCD=>9<00+0@:::?8:5:BBABC?BA?B?>9<@999+7778789999%67179;=>>AAA;A:;;;;7;=;;@@@=@BBBDAA>@?A@>8=00+000=@AAA@CEDDAAAABB@CBCCABC?BBCBB?BDBB@BB>BBBB
@ATNG8:02252:03582
GATGGTAGATACTCGCTGATACACCCAGAAGATCAGGAACTCTAGAAGAATTCAGATTTTTAACACGAGAGTAAACGTAAAAAGAAGGTTTTACAAGACTCACGTTAACAATATTGCAGCAGTACGCACACAATCGAAGCGCAGTAAGGATGGCTAGTGTAACTAGCAAGAATACCACGAAAGCAAGAAAAAGAAGTACGCTATTAACTATTAACGTACCTGTCTCTTCCGAAACGAATGAGTACATAGATATACGTATAGCTACCATCGTTATCGGAAAGTCT
+
C@AC?CCCCCCCCBBBECDCCCAAA=ACC@CBBBAB?A?BBBBBBB>AB>B>BAAAAAAA2A=ACCAAAAAACC=AABDDDD3BA>A5;;;-;BC<@BBBCCCBC@B@BB?BBC>@@AABDBCDCDBBBCBB?BCCC>AA@@@A@@<?=?BB@BCCCCCBA>BCCBBB>BB>AA@9==888*:==;>>==?.:>:A988AAA??<?<?@@@7:6:<A@B?CCCC@@@<?=?CA>C??=>BBCCCCAAAACCCAA>==??@ADA@?;@>>>B=BAAA<AA:@:::
@ATNG8:02254:03563
GATGGTAGTGCGTGAGAGAGAGACCCAGAAGATCAGGAACTCTAGAAGAATTCAGATTTTTAACACGAGAGTAAACGTAAAAAGAAGGTTTACAAGACTCACGTTAACAATATTGCAGCAGTACGCACACAATCGAAGCGCAGTAAGGATGGCTAGTGTAACTAGCAAGAATACCACGAAAGCAAGAAAAAGAAGTACGCTATTAACTATTAACGTACCTGTCTCTTCCGAAACGAATGAGTACTACTCTCAGAGACACACTACCATCGTTATCGGAAAGTCT
+
@@@B9BCCCDAA@BBBDEEBBBBBB>BBB@BABBBB?A@CCCBBAC?BB?B@@?>78899(34>@BCBBBBBA@8;<:;;;;*;C@A5;;89@>?AAACCCBCB@C@BC@BBB>AAAABCCCCCCCBCCCCACB??>?A@A@@?@<@=@?@=@BBBBDBA?AABCCB>@A?@?A?AA89929>>;::::9(9>:@;;;BBBA@;?:??AA9=:=@B@@?@BAC@AA?B?BBE>DA@>ABBCCCBBAAAABCBA@?@BBAAAA>>:=>>>D<@@?@<@A9A:::
@ATNG8:02259:03574
GATGGTAGCACGACACGACGATGTGTACTCATTCGTTTCGGAAGAGACAGGTACGTTAATAGTTAATAGCGTACTTCTTTTTCTTGCTTTCGTGGTATTCTTGCTAGTTACACTAGCCATCCTTACTGCGCTTCGATTGTGTGCGTACTGCTGCAATATTGTTAACGTGAGTCTTGTAAAACCTTCTTTTTACGTTTACTCTCGTGTTAAAAATCTGAATTCTTCTAGAGTTCCTGATCTTCTGGGATGTGTGCGCAGTGCCTACCATCGTTATCGGAAAGTCT
+
;55>:>CBCCDCCCBCCCC::;EDCCCCCCAA>ACCF>CC=B=CCAAACC@DDC@@=??CCAA<A?AAAAAABBB;;==<<,=>8>779*9?>?@BCC?BB598?A9979BB@@A@@;???5<8<A@>>=@@;@A<<8<AA>=<<>>????>>>?;===;AA:>:=>>AA@@@?;A>===6>=A<@@>>>.>=777(//6///<:7;7;AAA/AAAAA<A:;;5;;<<==><A<??@@@A:;;@@6=///>98<>>@@@A@<>>><9::6716;;>5==6=?@9
@ATNG8:02265:03562
GATGGTAGTATCTGTCTACGGAGCCAGAAGATCAGGAACTCTAGAAGAATTCAGATTTTTAACACGAGAGTAAACGTAAAAAGAAGGTTTTACAAGACTCACGTTAACAATATTGCAGCAGTACGCACACAATCGAAGCGCAGTAAGGATGGCTAGTGTAACTAGCAAGAATACCACGAAAAGCAAGAAAAAGAAGTACGACTATTAACTATTAACGTACCTGTCTCTTCCGAAACGAATGAGTAACTACTCTCAGAGACACACTACCATCGTTATCGGAAAGTCT
+
:99A9<CCCCBBBCCHHCCB?BCC@CCB>AABBBB?B?ABCBBAA?DB>A<@>===<<<,=;@AB998B@CCD<D@9::::)88057<<<,85<6=<;;>>>@@=D=@@<@;86:>?AA<>>@BBA==;;A=?>?A<>>???A:86::<AA<@<;<@@AB;@@@@@@<@@;:896;:////)///)/998:,660:>66///:::6>;>>>>=A<6////7<=@@@??8;7;@>6<//,/>:96939887=??>AA@<<:@@>>8885:;=>>5;;>><@B:BD??
@ATNG8:02276:03561
GATGGTAGTGTGTCTCTGAGAGTAGTACTCATTCGTTTCGGAAGAGACAGGTACGTTAATAGTTAATAGCGTACTTCTTTTTCTTGCTTTCGTGGTATTCTTGCTAGTTACACTAGCCATCCTTACTGCGCTTCGATTGTGTGCGTACTGCTGCAATATTGTTAACGTGAGTCTTGTAAAACCTTCTTTTTACGTTTACTCTTGTGTTAAAAATCTGAATTCTTCTAGAGTTCCTGATCTTCTGGGTCTCTCTCTCACGCACTACCATCGTTATCGGAAAGTCT
+
///9699>BBBB;66>;A@BA@@BBAA@@=::488AC;@C=@69:BAAAB>;;::;49799;>:>9?CCABAA@C<@@BA?,9;449=@2>:95.55;6<<266;;;?:@@?CCCCC;::C@C@DC;<<9:B=AACC>AABBB>?>B99:99@AA@CCC?BB?C=@@BBAA@>>9>::;;.;=@=:;:::*:@;:;.99@@@2996949CA=+C999@:?9?A>::;@@@@:>:?>>>??;?;;;.::;;;DCCCBAABA@CBAB>;;:?@<??@@<@?;>>>>
@ATNG8:02279:03593
GATGGTAGTGATACAGAACAGACACCAGAAGATCAGGAACTCTAGAAGAATTCAGATTTTTAACACGAGAGTAAACGTAAAAAGAAGGTTTTTACAAGACTCACGTTAACAATATTGCAGCAGTACGCACACAATCGAAGCGCAGTAAGGATGGCTAGTGTAACTAGCAAGAATACCACGAAAGCAAGAAAAAAGAAGTACGCTATTAACTATTAACGTACCTGTCTCTTCCGAGACGAATGAGTACTATGTAAGAGCTCTATACTACCATCGTTATCGGAAAGTCT
+
//77)//9/45<::<95.555/99;5///3//44445:57/////8)//06066///666'636666666///6.68/////$44.4.5555$555.5555<===?7;7?B=ABF?BA@@@@@@@@B?=@>;:7:===5:::9:5547=86668===555:9488894403<39::488:::5:==8===<;;%99455579;<AA<@79:>=39188?;;4;?????=+0+00/9989688333889966//(//88868>C==;;;9====?8443:28718373
@ATNG8:02281:03550
GATGGTAGGCACTGCGCACACATCCCAGAAGATCAGGAACTCTAGAAGAATTCAGATTTTTAACACGAGAGTAAACGTAAAAAAGAAGGTTTTACAAGACTCACGTTAACAATATTGCAGCAGTACGCACACAATCGAAGCGCAGTAAGGATGGCTAGTGTAACTAGCAAGAATACCACGAAAGCAAGAAAAAGAAGTTCGCTATTAACTATTAACGTACCTGTCTCTTCCGAAACGAATGAGTACTATAGACTATCTGAGACTACCATCGTTATCGGAAAGTCT
+
BBBB@BBB=B;55;?AB@;;;B@AB<BDD?BBCCBB@BACBBCBBB?BB?B??>@;::::)88<AABBBCC?@?6<=:99:;;#95.57=>>2>;;7666CDBABB?A>AB>@@?=@?CCDBBBECCCCBBBC?AABB?AAB@????8?;?::5;CCDDCBB?AAABBB?BB@BBB>AAFED>??;5;<:;;.;=:?A<@?A@>>:=<A>==:<8===?A7::>>@AA;?7:;>7>AA<A<<<AAA??>=>?@BA=<<AA@>>?>><>???A;@@BB;=<6=;;;
@ATNG8:02282:03573
GATGGTAGTAGTACACTAGTCATACCAGAAGATCAGGAACTCTAGAAGAATTCAGATTTTTTAACATCGAGAGTAAACGTAAAAAAGAAGGTTTTTTACAAAGACTCACGTTAACAATATTGCAGCAGTACGCACACAATCGAAGCGCAGTAAGTATGGCTAGTGTAACTAGCAAGAATACCACGAAAGCAAGAAAAAGAAGTACGCTATTAACTATTAACGTACCTGTCTCTTCCCGAAACGAATGAGTACTATAGACTATCTGAGACTACCCATCGTTATCGGAAAGTCT
+
AB@@=@=ABBBCCCB=?CBBCBB@@<@AA=AB;;;B5<49=@556@:>>9<755555>>>>&;499999:999;;:187333333#33-35;:;::$9333(3;;;===::487<@?ABB?B>AACCCCCDCBBCCBB?BDBB?B@@???>=:@AC@C@BCBBBBCB?BCCBCB>BB?>>>?BB>>>:?>>:88888+8@:=888??>>@7:5;=;;5;5;=AAA?ACB@@A@<??9?A?9@::7:BECDAAABBFB?@;?@BBB???CBBBC>DBB?@=?CB@=??7=/0/
@ATNG8:02245:03608
GATGGTAGGCGACATACATACGCGCCAGAAGATCAGGAACTCTAGAAGAATTCAGATTTTTAACACGAGAGTAAACGTAAAAAGAAGGTTTTACAAGACTCACGTTAACAATATTGCAGCAGTACGCACACAATCGAAGCGCAGTAAGGATGGCTAGTGTAACTAGCAAGAATACCACGAAAGCAAGAAAAAGAAGTACGCTATTAACTATTAACGTACCTGTCTCTTCCCGAAAACGAATGAGTACGATGAGATCTCGTGTGCTACCATCGTTATCGGAAAGTCT
+
///<699@<<CCCCCCBBAAAAABB>AACADDCCA@?@?BBBBCDC@BD@B=@@;;;;;;*9<@BCCCBAA@A@995;ABBB1CB=@2:::*9@@8966=CAAAA>A?AB=?@C@BCBBBBBBBGDCCBAAC?B@@@=A@@@@@@@<A?B;;;;FEDFBBA?BBCBBA?BB?BBB999@@A8:9:<>?@AA2@D<A:::AAA?@=@=@@@@=@=A=B;;8;;00>00+0@60000+0>=:???BBBCBBBBBBBBCBAACC?:99::5::@@B<@@>>8=?6>>>>
@ATNG8:02246:03632
GATGGTAGTGTCAGTGCGCGTCGTCCAGAAGATCAGGAACTCTAGAAGAATTCAGATTTTTAACACGAGAGTAAACGTAAAAAGAAGGTTTTACAAGACTCACGTTAACAATATTGCAGCAGTACGCACACAATCGAAGCGCAGTAAGGATGCTAGTGTAACTAGCAAGAATACCACGAAAGCAAGAAAAAGAAGTACGCTATTAACTATTAACGTACCTGTCTCTTCCGAAACGAATGAGTACGAGAGAGCACACGTGTCTACCATCGTTATCGGAAAGTCT
+
448=:=BBCC@@;665;<666;?BC?BBA?AE@@@@;@=;;9???A7?==@9>?@@@@@@.?:@@A998A?=>>:=BCCCCD0;;492:99&955.5;999<<45068<<:A>>7:>>:?@@BCBCBB;;;C@@<<<-0000@@BC;>9>000>====>>9>??@=>8==9773387333(377432222$25.58222687827266..).059009=@AAA??>9>;>?B=@@@?@AACBBBBBB>?>ABBBFDA===>===;????B?BB8818<4::;;
@ATNG8:02262:03605
GATGGTAGTGATAGATCAGACACCAGAAGATCAGGAACTCTAGAAGAATTCAGATTTTTAACACGAGAGTAAACGTAAAAAGAAGGTTTTACAAGACTCACGTTAACAATATTGCAGCAGTACGCACACAATCGAAGCGCAGTAAGGATGGCTAGTGTAACTAGCAAGAATACCACGAAAGCAAGAAAAAGAAGTACGCTATTAACTATTAACGTACCTGTCTCTTCCGAAACGAATGAGTACCTCTCAGAGCTCGTCCTACCATCGTTATCGGAAAGTCT
+
BCBC@BBBCCCCBBB666=??AB>BCB@BBCDCB@BACCCBCCC?BA?B@BBBBBBBB3B?AAA?CCBB==<7<>?ABCC5BB@D7;;;6;CC@BBCCCDCBB?B@CC?CDD<@?DABBABDDFC@@BCC?CCCC>A@BB@@@B=@<B9:::CBCCCCC?BBBAAA?CD@BBB>>>BBB=???<@@@@@2@A?@887AAA<=:<:>>AA:>:>@CBB?BBCCBBB<A>ABB>CCC?CCAACCC?AABC@@AB>CA@??<@=>:>AAAB?ADAD?CC>B888
@ATNG8:02265:03635
GATGGTAGTGTCATATGAGAGTGTGTACTCATTCGTTTCGGAAGAGACAGGTACGTTAATAGTTAATAGCGTACTTCTTTTTCTTGCTTTCGTGGTATTCTTGCTAGTTACACTAGCCATCCTTACTGCGCTTCGATTGTGTGCTTACTGCTGCAATATTGTTAACGTGAGTCTTGTATAACCTTCTTTTTACGTTTACTCTCGTGTTAAAAATCTGAATTCTTCTAGAGTTCCTGATCTTCTGGACGACGCGCACTGACACTACCATCGTTATCGGAAAGTCT
+
4444.4;;?@BBBCCCCDDDBBBCC@@@@BAB@BCCE=CB@C@DBBBCEC?CCCCC?C?CCCD?C?CCCCCCCCC@BBBAA1@B?BBBC=BBBB?B@?:>@=AAADCC@CCCEFCCA?DDD@D?CBBBBCCE@CCDD?BBCCGCC@BBBBCDBBB?CCC=AA@C?CCC@@@CCC@BCBBB?B?B?BCDDD1CCCCC>ECCCCCCBBB@DDDD1ABBCC@C@CF?BBBBCCC?C>BBCCBB?ACC@DBBBBCCBCBBBBCCDCCCC@CBBCCACCCD<?>8>?99
@ATNG8:02268:03643
GATGGTAGCAGACGTGACAGAGCGCCAGAAGATCAGGAACTCTAGAAGAATTCAGATTTTTAACACGAGTGTAAACGTAAAAAGAAGGTTTTACAAGACTCACGTTAACAATATTGCAGCAGTACGCACACAATCGAAGCGCAGTAAGGATGGCTAGTGTAACTAGCAAGAATACCACGAAAAGCAAGAAAAAGAAGTACGCTATTAACTATTAACGTACCTGTCTCTTCCGAAACGAATGAGTACGATGAGAGAGCTCTCTCTACCATCGTTATCGGAAAGTCT
+
AAAA@CBBCCCDCCCCCCCCCCCCC@@@@ADCBBAC@C?CAACCCC?CC@C?A<<99999(9<ABABBB???@@8>@;;;;;*;A=A5<;;.;CC?CCCDDDDBB@B@CE@BBA?BBBBCCCCCCCECAAAD?CCBD>???B?>>A5969??=ACCCBDCB?BCBBA@=?B?@@@8<<9999+9<=988898(8:1::;:AA<<<,/,/;==0616>BBC?CDCCBBB?B?ACD>G>?<?BBCEDB999AABBAAAA@@@?@@@@A=>>>?B?@??A=AA9A:::
@ATNG8:02269:03614
GATGGTAGAGTATCATGTGTATCTCCAGAAGATCAGGAACTCTAGAAGAATTCAGATTTTTAACACGAGAGTAAACGTAAAAAGAAGGTTTTACAAGACTCACGTTAACAATATTGCAGCAGTACGCACACAATCGAAGCGCAGTAAGGATGGCTAGTGTAACTAGCAAGAATACCACGAAAGCAAGAAAAAGAATTACGCTATTAACTATTAACGTACCTGTCTCTTCCGAAACGAATGAGTACACACTCTCATATGACACTACCATCGTTATCGGAAAGTCT
+
;55>9=BCCDCCCCCCCCCFDBBBC?BBC?AAACBA?A?CCCCBDD?BC?CACCCA@@@@2B?CECCCCCCCCD>BCBBBBB5BB=B49::6;CC@CBCCCBAAA?C?A?=@BC<@@BBBBBBCCBCCCCDD?CCCC?BABBBB@A<@=@??>?BBCDDCA?BBABBB?@@>BBC>@@>==7?@A>BBCCC2CC?A8==BBA;:7:;<<<A7:5:ABBB@BCCCBBB@E@BBB>BBB@BBBCCCBBBBAABCBBBBBBBBBCDBB?ABBBD>AADD?CB<A???
@ATNG8:02270:03620
GATGGTAGCGAGCGAGTGTGTATACCAGAATATCAGGAACTCTAGAAGAATTCAGATTTTTAACACGAGAGTAAACGTAAAAAGAAGGTTTACAAGACTCACGTTAACAATATTGCAGCAGTACGCACACAATCGAAGCGCAGTAAGGATGGCTAGTGTAACTAGCAAGAATACCACGAAAAGCAAGAAAAAGAAGTACGCTATTAACTATTAACGTACCTGTCTCTTCCGAAACGAATGAGTACCTCTCAGACGCTCGTCCTACCATCGTTATCGGAAAGTCT
+
BCCC@CCDCCCBA@@@DDCCBCCDD?BBC?CCCCAA>A@CCBBBBB?BB?B?B@BCCDDD0D@DDB@ABCDDDF>B@@@>@=,@@;@4:;.9<>4;<==@CCCB?C?CD@BBB=??BCBBBBCBCDDCCBC@CC@@>@BBAAB??<A?BA@>@CCCCCCD@CC@ABC?@@>ABA;>>8777*88939AAAA3BB@B???CCBBA686:=<<5:7;@CCF?BCBBAA@;@=@AC=CBB?BBCDCCA??@@BBBBBBBBBBBB>>=:7:>@?C@CCAA?BD>DAAA
@ATNG8:02277:03601
GATGGTAGTACATGATAGACGACACCAGAAGATCAGGAACTCTAGAAGAATTCAGATTTTTAACACGAGAGTAAACGTAAAAAGAAGGTTTTACAAGACTCACGTTAACAATATTGCAGCAGTACGCACACAATCGAAGCGCAGTAAGGATGGCTAGTGTAACTAGCTAGAATACCACGAAAGCAAGAAAAAGAAGTACGCTATTAACTATTAACGTACCTGTCTCTTCCGAAACGAATGAGTACGTGTGCTACGTGTCTCCTACCATCGTTATCGGAAAGTCT
+
@:>B:BDBBBBBDDDC?@@DBBBCC?CBDAFCCB?@<@=ABCCCCD@BA<A?BBCCCCCC5CACCCCBBBBCCG>B@::9:9*;@>B4;;;*9@@9=BB=?CCBC@C@CC@BBB>AA??@BBBCCCDDCCAA>BCCD?B???BB@@>BBCCC?BCCCCBB@@CDCCC??@A?DCE>>?888*:@@;:::::(9@?A:::BCCB@;@<?>9:596<<CCC@CB@@@BB?B@BCC>CBB?BCCDBBB@@ACBBBBCCBBBBBB@BBB>ACCAC?CCCC@DD=BA88
@ATNG8:02277:03619
GATGGTAGATACTCGCTGATACACCCAGAAGATCAGGAACTCTAGAAGAATTCAGATTTTTAACACGAGAGTAAACGTAAAAAGAAGGTTTTACAAGACTCACGTTAACAATATTGCAGCAGTACGCACACAATCGAAGCGCAGTAAGGATGGCTAGTGTAACTAGCAAGAATACCACGAAAGCAAGAAAAAGAAGTTACGCTATTAACTATTAACGTACCTGTCTCTTCCGAAACGAATGAGTACACACTCTCATATGACACATCGTTATCGGAAAGTCT
+
888C=;5;5:AABBBB>===>>>AA8@=<8<;::;;5:59;;555=8F?7?7@B?>===>,<5773;;;;9333(3394444$4:3:)///&//;57///<<<<=8=:<<9<CD=@AB???C999@<@?9:9;B@@A=9:8>>??C4;7;;;6;CCCCCBB?BBBBBB@DD?BBB;?999?8;;;899:9:,33,--(--79;??;C6888:;?;AACAA>AAAABAC?C?AAB;AAD8:9BAAAB@@>>>?DDA>>=AA@@@@999?<?BBB@==6<<<<
@ATNG8:02286:03613
GATTAGTGTGTCTCTGAGAGTAGTACTCATTCGTTTCGGAAGAGACAGGTACGTTTAATAGTTAATTGCGTAACTTCTTTTTCTTTGCTTTCGTGGTATTCTTGCTAGTTACACTAGCCATCCTTACTGCGCTTCGATTGTGTGCGTACTGCTGCAATATTGTTAACGTGAGTCTTGTAAAACCTTCTTTTACGTTTACTCTCGTGTTAAAAATCTGAATTCTTCTAGAGTTCCTGATCTTCTGGATAGCGACGCGATATACTACCATCGTTATCGGAAAGTCT
+
B@@<?AA@BBCCCBCCCBBBBB@9:5<=;?>A=BD<BA?A=;;9:9CC@BBA;:;,:9=B;;2;9@9ABB;;49B9=====,555)555>3;;<<8<;?:;A69;:9@B>;;;BBBBB>A@A=@=BBAABABA<@@AA=B@@@@@AABBBBBBDAA=@@@?BB@F?BBBA@ABBA;@;;;;.999.5555'5;<<<066559966558====+:::;<8<:>C?900000?<?;??CBBB=@@B>AAABBBBB@@;;;BCBBCBB@BABBA>AA??>@B;ABBB
@ATNG8:02286:03637
GATGGTAGCACACGAGATCTCATCGTACTCATTCGTTTCGGAAGAGACAGGTACGTTAATAGTTAATAGCGTACTTCTTTTTCTTGCTTTCGTGGTATTCTTGCTAGTTACACTAGCCATCCTTACTGCGCTTCGATTGTGTGCGTACTGCTGCAATATTGTTAACGTGAGTCTTGTAAAACCTTCTTTTTACGTTTACTCTCGTGTTAAAAATCTGAATTCTTCTAGAGTTCCTGATCTTCTGGTGAGATATGCATGATGCTACCATGTTATCGGAAAGTCT
+
;:9?7;CCCCCC99;BCCCCCCCCBCCDBBBE@B9997;A@D@BBBDDCC>A@A@?<@?ABBB>B>BBBBBBBCC?>>>>=.=?;@=>?8?A?><>AB=BB?BABBBB?BBA@@<<<7>AA<A<@@@?????=@??D:>>@>>>>A??@B@:::@<====AA<A=AAA>>CAAA9??A>>5A=A:<><<:*:<777.99<;<=A=>=<AAAA/A@???<A<AA<AAAA<<;;A;>>AA<=8<<?;???@===???????=>>>=<299>=:>???;??9??==
@ATNG8:02288:03626
GATGGTAGCACACGAGATCTCATCGTACTCATTCGTTTCGGAAGAGACAGGTACGTTAATAGTTAATAGCGTACTTCTTTTTCTTGCTTTCGTGGTATTCTTGCTAGTTACACTAGCCATCCTTACTGCGCTTCGATTGTGTGCGTACTGCTGCAATATTGTTAACGTGAGTCTTGTAAAACCTTCTTTTTACGTTTTACTCTCGTGTTAAAATCTGAATTCTTCTAGAGTTCCTGATCTTCTGGTGTCGTCTATCATGTACTACCATCGTTATCGGAAAGTCT
+
444<8<=BBBB==?@>@CCBBCC?CC@CCBCB@BBBB>BC@C@DDDDDBC@DDBAA?B?BCCC?B?AAACCBBBB?;;=;=.=@8?>?B=AA@A>@AA=@@;>=?BBD@BBBBB=;;7<>>9>8<=;<==>A=AB>>:=<?>>:::>==CB>==A5:;;;>D=B=??>>>@@??<?@@@A5@8=8:::::*:>////)/77///73-/(///'.566;6:6::6:::88883827=>:<>-//:7=<=AB>>>>@A@>>>B===B:>>A@@<;;;?8==6=>>>
@ATNG8:02243:03668
GATGGTAGACATATCGTACTCTCTGTACTCATTCGTTTCGGAAGAGACAGGTACGTTAATAGTTAATAGCGTACTTTCTTTTTCTTGCTTTCGTTGGTATTCTTGCTAGTTACACTAGCCATCCTTACTGCGCTTCGATTGTGTGCGTACGCTGCAATATTGTTAACGTGAGTCTTGTAAAACCTTCTTTTTACGTTTACTCTCGTGTTAAAAATCTGAATTCTTCTAGAGTTCCTGATCTTCTGGGCAGACTCTCACACGCCTACCATCGTTATCGGAAAGTCT
+
?:>@<::@A@@AB=<<66679::00/::9=;;09@@<4::6:8AD@@;BB@BC==>6?4<8895:5::@<=78362)2<;;;*9=4<8//'./0(/598;9;=6:;;A==:=@AAAA@@;@AD;>:>CC>><<<;?>>@7:8F:;:@@A:::888?<?ED<A@;A<A???A@@@@;>;;;;1;;A;;7777+7;666+--3---7:;>8====.=>=>?:>:>>:>>=::;:5::????@C:==AA:A==;;;???A?AAA;4;;;422222-399<7??9?@;;
@ATNG8:02244:03655
GATGGTAGCATCATGCATATCTCACCAGAAGATCAGGAACTCTAGAAGAATTCTGATTTTTAACACGATGAAGTAAACGTAAAAAGAAGGTTTTACAAGACTCACGTTAACAATATTGCAGCAGTACACACACAATCGAAGCGCAGTAAGGATGGCTAGTGTAACTAGCAAGAATACCACGAAGCAAGAAAAAGAAGTACGCTATTAACTATTAACGTACCTGTCTCTTCCGAAACGATGAGTACGATGAGATCTCGTGTGCTACCATCGTTATCGGAAAGTCT
+
9:5<8<BCDBAA@0//=@@CBA@@FADBC?@@=<A?@B???:544;698:;5;=00////$/066-00///(/656/8896666'.-(-0555*2--(.33339927.7=>;7<//)/<<;:7:;=;:;A>>>>;?>?>:>>>=;7:<8<:>>?;A>?=>=AA:>>=@@@<@D<@@A7;;:916//).7777*77362229>>=<8=98888194:>:;;5;<<=;;;6:<@AB:A;;8//<///6777;;A===>888=<:89;4::>??<???A<AD:A?AA
@ATNG8:02247:03690
GATGGTAGCATCATGCATATCTCACCAGAAGATCAGGAACTCTAGAAGAATTCAGATTTTTAACACGAGAGTAAACGTAAAAAGAAGGTTTTACAAGACTCACGTTAACAATATTGCAGCAGTACGCACACAATCGAAGCGCAGTAAGGATGGCTAGTGTAACTAGCAAGAATACCACGAAAGCAAGAAAAAGAAGTACGCTATTAACTATTAACGTACCTGTCTCTTCCGAAACGAATGAGTACTGCGTCTCACTCTCGCCTACCATCGTTATCGGAAAGTCT
+
AAAB@BDCCBBBCCCCCCCCBBCCC@CBB?CBBB9:8;?AAB??@C@DD@D=B@?><;;?)84:=>ABABA@@@:@=@AAAB0AB=A<@B@7ABD@CCHCFDCBB@B?CG@CAA>@@BABBBCBBBCBB@@@?BBBC>@@CBCBBB?B?B:::;CBCBCDD@BCCAA@?CD?AAB>A@@@@8>==999999(9;6776<>?ABB<C<A@@@<@<@@CBB?BCBBBCC?C?CCC<AAC?BBCCCBB889CAABBAAACCCCC@CBB?BCCCC@CCCC?A?9?877
@ATNG8:02260:03674
GATGGTAGATATATGCACGCTCTACCAGAAGATCAGGAACTCTAGAAGAATTCAGATTTTTAACACGAGAGTAAACGTAAAAAGAAGGTTTTACAAGACTCACGTTAACAATATTGCAGCAGTACGCACACAATCGAAGCGCAGTAAGGATGGCTAGTGTAACTAGCAAGAATACCACGAAAGCAAGAAAAAAGAAGTTACGCTATTAACTATTAACGTACCTGTCTCTTCCGAAACGAATGAGTACACACTCTCATATGACACTACCATCGTTATCGGAAAGTCT
+
:::@;=9?ABABBAAAAACBBBCBB?BBB?A@@@;;.95;;9??:B@DC?B?A974=BBC+C8CBBAA@BC???<?CEDEEM5BA>@5;;;*9AA>CBCA@@A@A<@?>>9A@C?AA@?@BBCBCDGDCCCB@BCCC>A@BAAAAC@DADCC@BBBCDCCB?B@??AC???9::9499BBB=@??=000000%0>6//+/9:;>@@:>:=>AA;A=ABCBC@BBABACC?C?AAB<BCC@CCCBAABBBCCCBBBB>==:::@?A??<>?>>C@CBB@=@@7=000
@ATNG8:02262:03665
GATGGTAGCACGACACGACGATGTGTACTCATTCGTTTCGGAAGAGACAGGTACGTTAATGTTAATAGCGTACTTCTTTTTCTTGCTTTCGTGGTATTCTTGCTAGTTACACTAGCCATCCTTACTGCGCTTCGATTGTGTGCGTACTGCTGCAATATTGTTAACGTGAGTCTTGTAAAACCTTCTTTTTACGTTTACTCTCGTGTTAAAAATCTGAATTCTTCTAGAGTTCCTGATCTTCTGGACGACGCGCAACTGACACTACCATCGTTATCGGAAAGTCT
+
444=9=CBBCDA<;BCCIF;9969@@CCECBA?ACCC=BB?B?CBBBCDDAFBBBC?B@BBD?B?BBBCBBBCC?BBBBA2?<8=99:(7===:@AA=99599ABAA@BBB>AB==7?@C9>9>?>88:<<9<AAA:>>>>>>>?===@@;;;?6;;==AA<@:?>BBBBAAA:>>@@@6@<@=ACCCD/AA>>=7><>:8;>;>==@@@@/@;;;@<A<@@=DDCC@??<?<@A@<;;<=<<7<:666979//(/833-//33607/--5056--*.807736
@ATNG8:02267:03665
GATGGTAGATATATGCACGCTCTACCAGAAGATCAGGAACTCTAGAAGAATTCAGATTTTTAACACGAGAGTAAACGTAAAAAGAAGGTTTTACAAGACTCACGTTAACAATATTGCAGCAGTACGCACACAATCGAAGCGCAGTAAGGATGGCTAGTGTAACTAGCAAGAATACCACGAAAGCAAGAAAAAGAAGTACGCTATTAACTATTAACGTACCTGTCTCTTCCGAAACGAATGAGTACTGTATCTATGTGTGCGCTACCATCGTTATCGGAAAGTCT
+
;;;@?BBBBDCBBCBBBCCBBCBCC?BCC@BBB;::4959A<CCBD?@?<?@::7BB===+=8@ABBCBBCBBB>BCBCCDC5CE?C5;;;*:AA=BBACCBD;;5;5<;5<BC=@@BCEEDCBCCCCCCCC?C@@@?C@@?AA??<@?A@@=@BBABCCB?BBBCBB?BB?BBB?BBBBG>???<99999(9?=::;<?>>;;5;4;;8818;==A@@=@BAAAAA<?=?CC>CAA?::9BCBBAA???BB????????B===B=AA@==;@AAB=BA9>>?>
@ATNG8:02269:03681
GATGGTAGACATATCGTACTCTCTGTACTCATTCGTTTCGGAAGAGACAGGTACGTTAATAGTTAATAGCGTACTTCTTTTTCTTGCTTTCGTGGTATTCTTGCTAGTTACACTAGCCATCCTTACTGCGCTTCGATTGTGTGCGTACTGCTGCAATATTGTTAACGTGAGTCTTGTAAAACCTTCTTTTTACGTTTACTCTCGTGTTAAAAATCTGAATTCTCTAGAGTTCCTGATCTTCTGGGCAGACTCTCACACGCCTACCATTCGTTATCGGAAAGTCT
+
:9:A8@CC?A@DCCHCCCCDCCCCCBBBCCBA?BAB@<AA=A?ABBCCBA>CCCBB?B@BBAB?A?BBBBBBB;;7>@AAA/<949555(8:99=A?;5;?5888AAA=@@@=::AC;A==9>=>A>==;;;;==<<7<;>@>>>??AAAA>>>@<8::<@@<@<@@@??@AAA<@@AAA5A<A<@@AAA.;9778.6-----=;6;7;AAA.>>>;;5=5///====7717///@@BB:??HD9?=>>??>>>@@AAA=699=7661699597--)-9.---7
@ATNG8:02275:03655
GATGGTAGTGTCAGTGCGCGTCGTCCAGAAGATCAGGAACTCTAGAAGAATTCAGATTTTTAACACGAGAGTAAACGTAAAAAGAAGGTTTACAAGACTCACGTTAACAATATTGCAGCAGTACGCACACAATCGAAGCGCAGTAAGGATGGCTAGTGTAACTAGCAAGAATACCACGAAAGCAAGAAAAAGAAGTACGCTATTAACTATTAACGTACCTGTCTCTTCCGAAACGAATGAGTATGTATCTATGTGTGCGCTACCATCGTTATCGGAAAGTCT
+
:9:G@DDCCCCBBBBBBDBCBBCDC?BCC@CCCC@?<?<@@CABAA?AA=A@B?>77777(9<ACCCCCDDBBB=BBBCCCC1B?<@299,;CC?CCBBCCCBB?C@CC?BAA>A@CABBBCCCA@@CBBA>ACBB@C???BBAB=A=B::9:CCCBCCC?AAACCA>@@>BBB=@@999+:>=;?====+=A<@>>>CBD:;7:;>>DF:=:<?B@@=@CBAABB>@>@@@<ABB?BABCCCBBBBBBBBBBBBAAABCBAB?BBBBC?BBBB?BD=BA@<
@ATNG8:02282:03650
GATGGTAGTACATGATAGACGACACCAGAAGATCAGGAACTCTAGAAGAATTCAGATTTTTAACACGAGAGTAAACGTAAAAAGAAGGTTTTACAAGACTCACGTTAACAATATTGCAGCAGTACGCACACAATCGAAGCGCAGTAAAGGATGGCTAGTGTAACTAGCAAGAATACCACGAAAGCAAGAAAAAGAAGTACGCTATTAACTATTAACGTACCTGTCTCTTCCGAAACGAATGAGTACGATGAGAGAGCTCTCTCTACCATCGTTTATCGGAAAGTCT
+
CBBB?BBCCCCCCCCBABAE?@?BC@DDD@CCCCCC@C?CBCBBBA?AA?A?BBCAAAAA2B?CCCBDDDDBAB<AB>>???1@B=@2:::*:AA7?@;>>CBBB@A?AC@BAB>AABBBCACDCCCDDDAB>AC@?<@B@@@B9994;=A@A?@CCCBBAB@DD@@@A?BB???>9==777)9??<?FFDC2CC@C999CBCBA9>9@AAB<><>>CCEACBCBBCB@B?BAC=CBC?CAAACCC@@@@@BBBBBBB@???::@=6:::688+8<=A>BA=B?>?
@ATNG8:02290:03681
GATGGTAGTCTCAGATAGTCTATAGTACTCATTCGTTCGGAAGAGACAGGTACGTTAATAGTTAATAGCGTACTTCTTTTTCTTGCTTTCGTGGTATTCTTGCTAGTTACACTAGCCATCCTTACTGCGCTTCGATTGTGTGCGTACTGCTTCAATATTGTTAACGTGAGTCTTGTAAAACCTTCTTTTACGTTTACTCTCGTGTTAAAAATCTGAATTCTTCTAGAGTTCCTGATCTTCTGGTCTACTACACTGTACTCTACCATCGTTATCGGAAAGTCT
+
AAAA9BBBBBBCDCDJCDCECDBCCDCCBBCB?BEE@CC?C@CCCBBCC=@@C?A=B7;5<@=B>@@C@;<==>9<?AAA0@A=AACD=@@AA<@AA=AC=B@ACAA=ABCBBC;;8;CB@B@CCCCAACCABBCC?C;;;DBAABB@@@C@AA>CAA@CC=?;@:;:@BBBE@A@@@@7@;A>;;;;.;BBBF;;;EHGIDCBBACCCC5CCBBH@B?BB?AAAABAA?B?AAABBB:;:B?A;;;CCCBBBCCCCCCGCDE?B<;<B@CCCC?CA<AAAA
@ATNG8:02263:03718
GATGGTAGATACTCGCTGATACACCCAGAAGATCAGGAACTCTAGAAGAATTCAGATTTTTAACACGAGAGTAAACGTAAAAAGAAGGTTTTACAAGACTCACGTTAACAATATTGCAGCAGTACGCACACAATCGAAGCGCAGTAAGGATGGCTAGTGTAACTAGCAAGAATACCACGAAAGCAAGAAAAAGAAGTACGCTATTAACTATTTAACGTACCTGTCTCTTCCGAAACGAATGAGTACTGTATCTATGTGTGCGCTACCATCGTTATCGGAAAGTCT
+
955>:>CCCCDDCABACCCFCBBBC=CBC@BA@A9949=@ABEBBB?BB>B@BB@@??@?2B@BCDCBBBBBBD>B>?@@@?0@A>A5;;;.:@@;666;==<6;7;?AB?AAA?BBABBBBBBCBEFCCBB?BCBB@BBAABB@@<A?B??>?CBCBAAA?AAACBB>?@<ACC<>>999,8<<9<:::;+;>;@>=>AAB==:=8=<888-76;=A@?=@@AAABB@B?AAC<????AFDBBBCBBBBBBB@@@CB@;;>>A:86:>C==:=>>B<@@8=;:8
@ATNG8:02265:03745
GATGGTAGCTCGCTGATGATATCTCCAGAAGATCAGGAACTCTAGAAGAATTCAGATTTTTAACACGAGAGTAAACGTAAAAAGAAGGTTTTACAAGACTCACGTTAACAATATTGCAGCAGTACGCACACAATCGAAGCGCAGTAAGTATGGCTAGTGTAACTAGCAAGAATACCACGAAAGCAAGAAAAAGAAGTACGCTATTAACTATTAACGTACCTGTCTCTTCCGAAACGAATGAGTACGAGAGAGCACACGTGTCTACCATCGTTATCGGAAAGTCT
+
@;@>9==@;:555665<=@BCBABD@ABI@CCCC<<7;;@@@?A@A?BC@D@C???A@@@.?9?AABBBCCDCF?97;BBCC5BC>A5;;;-:BCACCCEDAAAC?B?BC?CBB@CBBBBDCCCCCCCBBB@;@@::6;BBCDDBB?BB@@@=@C@A@BBD@ABABAA@CC@999?AA@AB9998588787(/:5;///=9>9:7:;@AAA<A=CACCB@BBCCCBB@C?@??<?CC@BAACBBBC>>>BCDDDDCC:9:;;=====>>?B?BBBB<@@9@;;;
@ATNG8:02272:03730
GATGGTAGTGTGTCTCTGAGAGTAGTACTCATTCGTTTCGGAAGAGACATGTACGTTAATAGTTAATAGCGTACTTCTTTTTCTTGCTTTCGTGGTATTCTTGCTAGTTACACTAGCCATCCTTACTGCGCTTCGATTGTGTGCGTACTGCTGCAATATTGTTAACGTGAGTCTTGTAAACCTTCTTTTACGTTTACTCTCGTGTTAAAAATCTGAATTCTTCTAGAGTTCCTGATCTTCGGTAGAGCGTGCATATCATCTACCATCGTTATCGTTAAAGTCT
+
///7)//9999999<;<66:>:.----7789<78888(44.439:44455555<99.615<=<.6.5555555<<8<<=<;(//)////)////)/7838;)/////:.44455;;<7999.6.44<:4455.5555.45<;;;<<<;;655<55.599499395998888:44.4444(45;.4599+888:<399;4444555.5555$/6---(-3--(-/999991505>???>;>>9=::444454:777///9::/40/8662(,,,,,(,6/6--/
@ATNG8:02280:03747
GATGGTAGAGTATATGTGTATCTCCAGAAGATCAGGAACTCTAGAAGAATTCAGATTTTTAACACGAGAGTAAACGTAAAAAGAAGGTTTTACAAGACTCACGTTAACAATATTGCATCAGTACGCACACAATCGAAAGCGCAGTAAGGATGCTAGTGTAACTAGCAAGAATACCACGAAGCAAGAAAAAGAAGTACGCTATTAACTATTAACGTACCTGTCTCTTCCGAAACGAATGAGTACACACTCTCATATGACACTACCATCGTTATCGGAAATGTCT
+
<;;B:A@BA@?;===>696<<B=C=B@B>;:????;?8555::::7;;8;8==8?>DDD3B?BBB997B=<8>688?@@??+5925.555&5<<9<=====:;:7>:>>8<=<188?;<A<BBBB<@@BB@<>=999+7655:;>A;?:?///=/.//6>9=;>8//(/.(.37.77791799496669'57+2266689;>2937777196>?@@@???::8=>=A488=6<;=8<==987=??3348::8;8=<A<<55486;3333-3//6068(//752
@ATNG8:02290:03714
GATGGTAGGAGACACGTCGCACACGTACTCATTCGTTTCGGAAGAGACAGGTACGTTAATAGTTAATAGCGTACTTCTTTTTCTTGCTTTTCGTGGTATTCTTGCTAGTTACACTAGCCATCCTTACTGCGCTTCGATTGTGTGCGTACTGCTGCAATATTGTTAACGTGAGTCTTGTAAAACCTTCTTTTTACGTTTACTCTCGTGTTAAAAATCTGAATTCTCTAGAGTTCCTGATCTTCTGGGTCTACGCTCGTCGCGCTACCATCGTTATCGGAAAGTCT
+
@;@@7;CC?CCCBBBBB@@@BBBCCCCCCGEC@CCCE>CB?B<;;;BABB?AB;993:2:79=7<><BBBB@AAC@BBBBB2AB>;::::/6@?@=BB@;AA<99:CAA?BB??@@AA<A@@;?<?A@@@<<==AAAA:A==>???@@@A@@@===:>>@<@A<A<AA?>>>A?>8=;;;:/;=B<>=CCD/??<;=6</////<<<>8===<.=;;7<9=9///:::;;;9@///==@@:>>@@:>>>C>>>?AAA===>==>@<?@;;<6;<//+/:1:<<<
@ATNG8:02291:03708
GATGGTAGCTCGCTGATGATATCTCCAGAATATCAGGAACTCTAGAAGAATTCAGATTTTTAACACGAGAGTAAACGTAAAAAGAAGGTTTTACAAGACTCACGTTAACAATATTGCAGCAGTACGCACACAATCGAAGCGCAGTAAGGATGGCTAGTGTAACTAGCAAGAATACCACGAAAGCAAGAAAAAGAAGTACGCTATTAACTATTAACGTACCTGTCTCTTCCGAAACGAATGAGTACTATAGACTATCTGAGACTACCATCGTTATCGGAAAGTCT
+
989B<@:@?;;>BAA@@ABBACCCB>B;;6;@@B;<497@@>CB??<?B?A=AA999999$8<=>@B877CCBC>BBBBAAA,:;59;@AA7@@@;AAA>BAA;<6;@BB?BBA?CBBBC;;<JGCBBFCCB?BBAA>A@@@BBCC?C6;;@7<;@@CBBB?CBBBCC?AB=:::399999,9??9=:::;+:>9?877@@=>==B=@====B>B@BAA>@CCBBBB?B?BBD>A??<?AAABBBAAABBBAA==ABBBDBBBCB?B@??C?AA??<?C<A???
@ATNG8:02291:03735
GATGGTAGTACATGATAGACGACACCAGAAGATCAGGAACTCTAGAAGAATTCAGATTTTTAACACGAGAGTAAACGTAAAAAGAAGGTTTTACAAGACTCACGTTAACAATATTGCAGCAGTACGCACACAATCGAAGCGCAGTAAGGATGGCTAGTGTAACTAGCAAGAATACCACGAAAGCAAGAAAAAGAAGTACGCTATTAACTATTAACGTACCTGTCTCTTCCGAAACGAATGAGTACGAGAGTCAGAGCAGAGCTACCATCGTTATCGGAAAGTCT
+
:<8?<@<<4//////:::=C;;;CC@CCEACD?=55267<<>??@@=9:288?ACBBCBC2B?B966>BBBCGC6>::::9:$5>6;.555&555.5>;<:9900)/38@;==@=A??ABAAB@A@B;;;KKBFA@AACBBA@AAA?B?B;;8;A@?AAAA=@@@@@@=@@?AAA>AABBB;::9399:99'8><=?@@??>67187:@;;5;9;;ABA?C;;;9995>::==4<<<7>:??>?>>>>ABBBBBBBBCBBBACBB@B:88A1855727>4<556
@ATNG8:02250:03753
GATGGTAGCACGACACGACGATGTGTACTCATTCGTTTCGGAAGAGACAGGTACGTTAATAGTTAATAGCGTACTTACTTTTTTCTTAGCTTTTCGTTGGTATTCTTGCTAGTTACACTAGCCATCCTTACTGCGCTTCGATTGTGTGCGTACTGCTGCAATATTGTTAACGTGAGTCTTGTAAAAACCTTCTTTTTTACGTTTACTCTCGTGTTTAAAAATCTGAATTCCTCTAGAGTTTCCTGATCTCTGGGTGTTATCAGCGAGTATCTACCATCGTTATCGGAAAGTCT
+
95495:AA<A??;==A59655555;<=>=>>?<A<<D<AA<@=>>9555469:::97:0449;7;8==BA@888;,//9::;:%9=*//9877+6/-(-05--(/606889BB>AAB===;;57<;4959222228::?A=<8>@@@AA???A@@??==<3:79<A?9>:>>>888AA=-225555'57=5>>AAAA'=<>>?3:9><<<>?>>>9:@@@,=//-3-308(//888==AA7@7<<98///666.69:5;;;=>===///==:9><@??@A;????=CC;DA=>
@ATNG8:02260:03778
GATGGTAGAGTATCATGTGTATCTCCAGAAGATCAGGAACTCTAGAAGAATTCAGATTTTTAACACGAGAGTAAACGTAAAAGAAGGTTTTACAAGACTCACGTTAACAATATTGCAGCAGTACGCACACAATCGAAGCGCAGTAAGGATGGCTAGTGTAACTAGCAAGAATACCACGAAAGCAAGAAAAAGAAGTACGCTATTAACTATTAACGTACCTTTCTCTTCCGAAACGAATGAGTACTATAGACTATCTGAGACTACCATCGTTATCGGAAAGTCT
+
A?::7<<555<<<<<;;;>;;;@?@:?=@299<5559>9<====:A=@@<>=:<955555$5.5<A666C@CCF=B@9999*5:<B2;9:&4:;79555:==88087=?;B@B7B@@@BBAABCFGEDBBBACDBC@BBBBBBBB?CACBB@CBB@@ADE@BBBA?@;?@<@@A=A:99B9@:9299999(8><A666>BBBB;?<>>?>:?:>=B;;8;C=CFCE@D?@@@;?@B?BBBBABAABBB;;;BB@@@FCDCBBBC79999A3939:5>@:ABBB
@ATNG8:02273:03763
GATGGTAGGCACTGCACACATCCCAAAGATCAGGAACTCTAGAAGAATTCAGATTTTAACACGAGAGTAAACGTAAAAAGAAGGTTTTACTAAGACTCACGTTAACAATATTGCAGCATGTACGCACACAATCGAAGCGCAGTAAGGATGGCTGTGTAACTAGCAAGAATACCACGAAAGCAAGAAAAGAAGTACGCTATTAACTATTAAACGTACCTGTCTCTTCCGAAACGAATGAAGTACGAGAGAGCACACGTTGTCTACCATCGTTATCGGAAAGTCT
+
55<;5;9<6;;4;A?@>>BB@BB8BB4@B=@>;6;5>?BBCCE@BC6;54:5;999*57=@?;@?BBBBA6;839999$49.4.444&44447;;;======8B>B?4;3747;;<;4333=33337;8=789;;5///:=@@B<;7<==7;;@@@@C;><;;AA9==<=>>=???BC9>=<78888)7=7<=;;AAAAA=D;:;;@<@@9@>===4;:=888?:>;>KE9@==8=88/7>==><::56668555550222979573---(--/76@A5;98:
@ATNG8:02277:03761
GATGGTAGAGTACAGTGTAGTAGACCAGAAGATCAGGAACTCTAGAAGAATTCAGATTTTTAACATCGAGAGTAAACGTAAAAAGAAGGTTTTCCAAGACTCACGTTAACAATATTGCAGCAGTACGCACACAATCGAAGCGCAGTAAGGATGGCTAGTGTAACTAGCAAGAATACCACGAAAGCAAGAAAAAGAAGTACGCTATTAACTATTAACGTACCTGTCTCTTCCGAAACGAATGAGTACACATCGTCGTGTCGTGCTACCATCGTTATCGGAAAGTCT
+
@BBC@BBCDEEA@AC;9;CCBBBCB@EBBABBC@@?5;5:??998=9=;8;=?===<===,=>A93366///88828:9::99)//(/(///&/060;;;@@>>>>@DABB?BBB@DCCCCCCBBBCBBBCCB?BBBC>BAA?>>><7?>A@@>ABBCCCBB?BABBCC=>>9?AA=AA???8:995:FEDD/DC:?;;;AAA@@<><>?AA:>:>CBCB?@@ABBBB>A>ACC>CBB>AAAABAAABDDFE@B?@@CAAABBA@A<??>AA<B>>?>AD>BBBB
@ATNG8:02279:03751
GATGGTAGTGATACAGATCAGACACCAGAAGATCAGGAACTCTAGAAGAATTCAGATTTTTTAACACGAGAGTAAACGTAAAAAGAAGGTTTTTACAAGACTCACGTTAACAATATTGCAGCAGTACGCACACAATCGAAGCGCAGTAAGGATGGCTAGTGTAACTAGCAAGAATACCACGAAAGCAAGAAAAAGAAGTACGCTATTAACTATTTAACGTACCTGTCTCTTCCGAAACGAATGAGTACGAGAGTCAGAGCAGAGCTACCATCGTTATCGGAAAGTCT
+
A@@B@BBDCCCBBBCABBCCCDCBB@BDC@BABB:;6:<@@BBBAD@BB@B@???@=9999%94:?@BBBBBBBB=A>;;;;;*;@>A?BCCC5CCC@C<:;DCA;;:;?BC?CCC;<;CBCCCCCBCDDDD@?:>@994;A@>AA::6;?CBB@BCCCECBB?BCAA@@;@@=@AA=@A999,9>>;====?.=>9>888BA?>>6;4:>888*87<<@;;7;AAAADB?C?ABE>G@@>?BEBABBAAABBBBBBAAACCBBA>6616A=>>==<:939:0::::
@ATNG8:02289:03783
GATGGTAGCTATACGTATATCTATGTACTCATTCGTTTCGGAAGAGACAGGTACGTTAATAGTTAATAGCGTACTTCTTTTTCTTGCTTTCGTGGTATTCTTGCTAGTTACACTAGCCATCCTTACTGCGCTTCGATTGTGTGCGTACTGCTGCAATATTGTTAACGTGAGTCTTGTAAAACCTTCTTTTTACGTTTACTCTCGTGTTAAAAATCTGAATTCTTCTAGAGTTCCTGATCTTCTGGAGATATCATCAGCGAGCTACCATCGTTATGGAAAGTCTATACCGACTGCC
+
444:8=ABB<?B@<<=@>CCBBBBC@?>;:;@<BACC=BA?B<@???;AB?BABA@;?495;<9=9=BBB<443;69=999)996;;<<5;<??<AAB?CC?:9:CFB@BBB@=>>>;>AA8<7<98/////7>???<???@@A@@@?????>==5;::96717;@@AA@@>>><@A@AA6@<@<>>AAA/>::9906////7><::18888(8;;;E=B=@@=@@@A===<@<@A@::;7::A;;;;@@@AAABAAA=>>AA@?8=<<<;6<<916607--,22*,),,-4888
@ATNG8:02243:03834
GATGGTAGTATCTGCACACTCTGTCCAGAAGATCAGGAACTCTAGAAGAATTCAGATTTTAACACGAGAGTAAACGTAAAAAGAAGGTTTTACAAGACTCACGTTAACAATATTGCAGCAGTACGCACACAATCGAAGCGCAGTAAGGATGGCTAGTGTAACTAGCAAGAATACCACGAAAGCAAGAAAAAGAAGTATGCTATTAACTATTAACGTACCTGTCTCTTCCGAAACGAATGAGTACACATCGTCGTGTCGTGCTACCATCGTTATCGGAAAGTCT
+
:59>;>GCCCCCCBCCCCCCCBBBB?CCD?DBBB9969=AACCBBB?CC>A==>>7999*78>>ABBBCCBB@6=;99999*;C=A5;;;&9@@7@BBCBBD@A>A@BA?C::::ACCEDDDCCCBBBCCC?CC@@<AA@??A:97;@C@@?@BBCDCCCABBBCBB?AA=?>?;?BBCC=BAA=@@ABB3@A;>>>>AA<<=-/,/<<<5:5:ACCD@DCBBBBB>A>ABD>CAA?AACCCAACBBBB>>B???CCCBBBBBB?BBBBC@BBBB?BD;??>>
@ATNG8:02253:03836
GATGGTAGCACACGAGATCTCATCGTACTCATTCGTTTCGGAAGAGACAGGTACGTTAATAGTTAATAGCGTACTTCTTTTTCTTGCTTTCGTGGTATTCTTGCTAGTTACACTAGCCATCCTTACTGCGCTTCGATTGTGTGCGTACTGCTGCAATATTGTTAACGTGAGTCTTGTAAAACCTTCTTTTTACGTTTACTCTCGTGTAAAATCTGAATTCTTCTAGAGTCCTGATCTTTCTGGTATACACACTCGCTCGCTACCATCGTTATCGGAAAGTCT
+
944A9=ABCCCCCCBBCFCCCCC=BBCCCCCC@BAAG?FD@C@BCD;;;B?BAA@B<@;?B<B9B<AABC@?>=B7?A===)?@7>?BB:?@?@=???>AC@999BA@;A???@BBB;>>A;?;?@@@@@@D>AA??7::A?99;:;;??A;;;B:;;;=@@;?<?@@A@C??>8==<<=/=:?;?@@@@,==999*,,,,,,6885522&26555262665:::7----4;;<A77717::7:///87578=>?<<;<<78806579848A=>::=2779-
@ATNG8:02256:03834
GATGGTAGAGAGACTGTAGCGCACCCATAAGATCAGGAACTCTGAAGAATCAGATTTTTAGCACGAGAGTAAACGTAAAAGAAGGTTTACAAGACTCACGTTAACAATATTGCAGCAGTACGCACACATTCGAAGCGCAGTAAGGATGGCTAGTGTAACTAGCAAGAATACCACGAAAGCCAAGAAAAAGAAGTACGCTATTAACTATTAACGTACCTGTCTCTTCCGAAACGAATGAGTACTATGTAGAGCTCTATACTACCATCGTTATCGGAAAGTCT
+
;CCC@CBBBCCCDCCCBDCCCECCC=@AA;@>>>BB@B>ABCBBB@CA>ABBB@@@A@+;;BB;<<@??CDF@D::9>C2@@;@.99.99934555=<<=<8<>BD@BBA?BBBBB@AABCCBBCCCBB?BAA?BBBCCCBB?C@CAA?@CBCCCBC=@?BABB?BA?BAA;>;>;;300)/)/5555'6835525679AA;A;?99;/7/6;@@@?BBCBA@@<?9=?@:?CC?99:???@AAAABBBA=>BAA=<<<=:;5;=@AA;898A=BE388AA
@ATNG8:02275:03800
GATGGTAGTATCTGCACACTCTGTCCAGAAGATCAGGAACTCTAGAAGAATTCAGATTTTTAACACGAGAGTAAACGTAAAAGAAGGTTTACAAGACTCACGTTAACAATATTGCAGCAGTACGCACACAATCGAAGCGCAGTAAGGATGGCTAGTGTAACTAGCAAGAATACCACGAAAGCAAGAAAAAGAAGTACGCTATTAACTATTAACGTACCTGTCTCTTCCGAAACGAATGAGTACGTGTGACGTACGTGAGCTACCATCGTTATCGGAAAGTCT
+
?>??=666??CD====>AA@===9905=@;<@;;:C;@:;><555<8<<9=7:9373888$75333;<9<:337)8;;944&4;49.55)5;<6566;;===B?B@CC?CCC?BA?@@@AABDDBCCCBB@CCCD>AABBBBBB>B?BAA>ABBBCBBB?BBAAAC@BB@888588@A?9>??<?BFDD2CB<==>>BB;;;<A<@@@A3817?BBB@BCDDBBB>B>BCD>DBB>?@BBDCAAA@@A;;:ABABBBBBBBBE>AAACC?CCBB?BC?BBA=
@ATNG8:02275:03828
GATGGTAGGCGTGTGAGAGTCTGCCCAGAAGATCAGGAACTCTAGAAGAATTCAGATTTTTAACACGAGAGTAAACGTAAAAAGTAAGGTTTTACAAGACTCACGTTAACAATATTGCAGCAGTACGCACACAATCGAAGCGCAGTAAGGATGGCTAGTGTAACTAGCAAGAATACCACGAAAGCGAGAAAAGAAGTACGCTATTAACTATTAAACGTACCTGTCTCTTCCGAAACGAATGAGTACAGAGAGTACGATATGTCTACCATCGTTATCGGAAAGTCT
+
<<<B?BBBABBBBB<?;;C956===6<B<;BCCCCC@C?;;;@>>=:>?4909A@BBCCD1:79AA787B===?7>;00000$///0616;;/88=5662..35//).28623353=@A>>=>>;;;?<==;;7;@@?=;;;==888=@<@AA<@???@@??<?;;;BA=@=5;8818<==>8?>==8888,8>7=865<??CD<A<AA==5;:1:<=>><A@@>>>>=B=@@B;>AA?BB@@@AAABABAAA?>==@@??@@;;;<>>>>A:?;;C=BA:A?@;
@ATNG8:02287:03802
GATGTAGATATATGCACGCTCTACCAGAAGATCAGGAACTCTAGAAGAATTCAGATTTTTAACACGAGAGTAAACGTAAAAAGAAGGTTTTACAAGACTCACGTTAACAATATTGCGGCAGTACGCACACAATCGAAGCGCAGTAAGGATGGCTAGTGTAACTAGCAAGAATACCACGAAAGCAAGAAAAGAAGTACGCTATTAACTATTAACGTACCTGTCTCTTCCGAAACGAATGAGTACGAGAGAGCACACGTGTCTACCATCGTTATCGGAAAGTACT
+
:::>555?99>>0//<///<=?CC9<=A8<:<<590559:<:::=6:816*///::;;;+;58:=8889>//0)/./7777)7;7=9===2=CC@CCGCCBB;;7;@BB@A:949>>==??@?>?ABAAAA?B???479=?>;8>8?989717787@ABB>BB@@AA897-252+2888=/522+2222&22+2666696662;599<A8>8==>>><@??8///(.(.55.38963438333344<====@@@A@BBC???B@C???@;CD@@:<<3////6
@ATNG8:02292:03228
GATGGTAGGAGACACGTCGCACACGTACTCATTCGTTTCGGAAGAGACAGGTACGTTAATAGTTAATAGCGTACTTCTTTTTCTTGCTTTCGTGGTATTCTTGCTAGTTACACTAGCCATCCTTACTGCGCTTCGATTGTGTGCGTACTGCTGCAATATTGTTAACGTGAGTCTTGTAAAACCTTCTTTTTACGTTACTCTCGTGTTTAAAATCTGAATTCTCTAGAGTTCCTGATCTCTGGGCTGCGCTGATATGCGCTACCATCGTTATCGGAAAGTCT
+
8<<=?B>@:;:6:;99;556@@??;=<;;9;;0566>8>>9>4655><>=8====B8B?BBBB:=:8???:::=B6=>===.;;36222'2889.73;49=47978==7=A6859:917<=8=;=<=<9899:>=?>6:::;;??BBA;<;999?6:8:=@@<@<A@A???@@@<;<;DD5@381/9:99*63--)----776:99:(777(5899A;A6::AA???@@=A<@@=<//----)--/-79--/6339333---06997999;;?8==6=A>?
@ATNG8:02294:03221
GATGGTAGCACGATCACTCATATCCAGAAGATCAGGAACTCTAGAAGAATTTAGATTTTTAACACGAGAGTAAACGTAAAAAGAAGGTTTTACAAGACTCACGTTAACAATATTGCAGCAGTACGCACACAATCGAAGCGCAGTAAGGATGGCTAGTGTAACTAGCAAGAATACCACGAAGCAAGAAAAAGAAGTACGCTATTAACTATTAACGTACCTGTCTCTTCCGAAACGATGAGTACGATGAGATCTCGTGTGCTACCATCGTTATCGGAAAGTCT
+
4444.44<<@@;;;=ACCCCAABB@CCC?BABACA?B@EE@::9B<@B?BC=DCBCCBB3B?BCA::3<999;19733333$3;391888+79;/3485:::=@4;4::0722/578899>BAA@@@AA::57<97)//5599;=:;69/0)/56:A88<:97563907>;><=6::55.267422222$274:9999558;477:://(/(/9=@@<??=?7886;379709??>>???>>?;7669<<=@@@>997755549<9@@<>;<>277076;8
@ATNG8:02294:03236
GATGGTAGCATCATGCATATCTCACCAGAAGATCAGGAACTCTAGAAGAATTCAGATTTTAACACGAGAGTAAACGTAAAAGAAGGTTTTACAAGACTCACGTTAACAATATTGCAGCAGTACGCACACAATCGAAGCGCAGTAAGGATGGCTAGTGTAACTAGCAAGAATACCACGAAAAGCAAGAAAAAGAAGTACGCTATTAACTATTAACGTACCTGTCTCTTCCGAAACGAATGAGTACAATGAGAGAGCTCTCTCTACCATCGTTATCGGAAAGTCT
+
889=8<<<=@@?;<</0/<9/09:<05@C<B@BB::59-3<;ABBC?BB?B???99977&3499:BBBBAB@;177;;;:-4<5:.555&5>>9<666<::/0-/7>=6??B89:??@@@AFBCAIEDDD@B@@?=@@???@BD?C@C;<::A@@CC?A>A::9BB@CC?BBB?B@9:::+:9939::::+:=9?778ABA@@<@<@>?@7;5;=;;;>@EBCBBB?B@BBC>BBD?BCBBBCBB?BCBBBBBBBAA@@==<<<3:;=>>8==@@<@D;BBBB
@ATNG8:02298:03233
GATGGTAGATACTCGCTGATACACCCAGAAGATCAGGAACTCTAGAAGAATTCAGATTTTTAACACGAGAGTAAACGTAAAAAGAAGGTTTTACAAGACTCACGTTAACAATATTGCAGCAGTACGCACACAATCGAAGCGCAGTAAGGATGGCTAGTGTAACTAGCAAGAATACCACGAAAGCAAGAAAAAGAAGTACGCTATTAACTATTAACGTACCTGTCTCTTCCGAAACGAATGAGTACACACTCTCATATGACACTACCATCGTTATCGGAAAGTCT
+
CCCB?BDCCCDDDBBBBCCCCC???<?BD@CCCCBB?B>BBABBBB?BB?B?BB@?@@@A2B@CCCAAAAAAAB;CABCCCC5BA=B4;;;.;CE?AAACDCCBD?B@CC?BAB@CBBBCBCCCBBCCDBAA?CCCC=??A@A?AB>B=B??>@CCCCAAA?ACCAAA?BC?B@B=??===7==>;98888(8@;B<;;@@@??<?<?ABB5758ABBB@BCCCAAA<?<?@@9@??;?BCBBBBBBCCCCC?@@>>ABBBBCBB?BBBBD?CCCD?A@:@888
@ATNG8:02325:03203
GATGGTAGAGAGACTGTAGCGCACCCAGAAGATCAGGAACTCTAGAAGAATTCAGATTTTTAACACGAGAGTAAACGTAAAAGAAGGTTTTACAAGACTCACGTTATCAATATTGCAGCAGTACGCACACAATCGAAGCGCAGTAAGGATGGCTAGTGTAACTAGCAAGAATACCACGAAAGCAAGAAAAAGAAGTACGCTATTAACTATTAACGTACCTGTCTCTTCCGAAACGAATGAGTACGATGAGATCTCGTGTGCTACCATCGTTATCGGAAAGTCT
+
:4:<8<;A@CCCCCCGCCCBAAADC>CCD@CBBCBC@C?BA???>??CC;>;=B@@@CDD1A:<=BBCAA@?>>6<;;:99*5;49.555&59949665;==<@?ACCF@CBC?BA??@BCBBCBBBBA@@>BACC@CEDBDCCC@C?B@@=@@CBABBB@BBBCBA<@@4::?=BBDDD<>?=<67788(5:67556>>?>>;>;>>@@;?9==AAA?;;<CDDD?D?BBC=?9:9:BDCBCAAABBBBAA>;;;==>;;;@@7;;BBE=@;;;:>D;BB@@
@ATNG8:02325:03237
GATGGTAGTCTCAGATAGTCTATAGTACTCATTCGTTTCGGAAGAGACAGGTACGTTAATAGTTAATAGCGTACTTCTTTTTCTTGCTTTCGTGGTATTCTTGCTAGTTACACTATCCATCCTTACTGCGCTTCGATTGTGTGCGTACTGCTGCAATATTGTTAATCGTGAGTCTTGTAAAACCTTCTTTTACGTTTACTCTCGTGTTAAAAATCTGAATTCTTCTAGAGTTCTGATCTTCTGGGTCTCTCTCGTCACGCACTACCATCGTTATCGGAAAGTCT
+
AA;605::@AC@BACC@@A?@??ABABAAABA>?;;;3;?;C<CCCBBBD7;9<550538::829.;4554498:344449'7=6=;=?9:395.59:6<<8<==<:;7;@=<<AAC?BBA=A>@@>@@@AC=@@??:A@@A@@AAAA;::AA?>9?==<>>;@,..../;;<<B9999@@0=4=;9999*5<<>@666<;;66555.5555$44455.55:;8==<<:::5:>;;<<@6=395,5@===.,,,,,,-8:<<9857;?<<=>==>?9==5::==
@ATNG8:02328:03248
GATGGTAGCGCACACATAGATACAGTACTCATTCGTTTCGGAAGAGACAGGTACGTTAATAGTTAATAGCGTACTTCTTTTTCTTGCTTTCGTGGTATTCTTGCTAGTTACACTAGCCATCCTTACTGCGCTTCGATTGTGTGCGTACTGCTGCAATATTGTTAACGTGAGTCTTGTAAAACCTTCTTTTTACGTTTACTCTCGTGTTAAAAATCTGAATTCTTCTAGATTTCCTGATCTTCTGGACAGAGTGTGCAGATACTACCATCGTTATCGGAAAGTCT
+
4444.444996>>BCC;;;BBB@@@BA?@B;;6:CBA9@@5;2:959<9;19A>?@<>8><>>8B@DCCCBCCBB=;;;;;);@:?=?C<969?@CDEACC;;=CCCC@CCCCCCCD9;;B?B=BBC;:;CC@BBFD?BCBBBBBBBECBBDCAA?CED@BB?B@CBBBBDCCC?B@@@@3@;@=@BCCC2@@;;;0;;ABCDBBAA@DCCC5B@@AB@BACC@CCCBCCD=B=@@@BBB<@@A?ABCCCCCBAABBC@AAABBB=@@BAC@CBCCADC?B@@@
@ATNG8:02330:03226
TATGGTAGATACTCGCTGATACACCCAGAAGATCAGGAACTCTAGAAGAATTCAGATTTTTAACACGAGAGTAAACGTAAAAAGAAGGTTTTACAAGACTCACGTTAACAATATTGCAGCAGTACGCACACAATCGAAGCGCAGTAAGGATGGCTAGTGTAACTAGCAAGAATACCACGAAAGCAAGAAAAAGAAGTACGCTATTAACTATTAACGTACCTGTCTCTTCCGAAACGAATGAGTACACACTCTCATATGACACTACCATCGTTATCGGAAAGTCT
+
AA@B?BBCCBBBDCCBCCCDCCBAA>BDG@CBBC@@>A?BBDBBBC?BB=@>??>>@AAA0B?BBAABFHCDCD?CACBEFF5BA=B4:;;*:@<5<===?ECCC?C@DC?AAA>BCAAACCCDCDCCCGCC@CBBB?BBBB@@@B<A=B998:CBBBBBD@BCA?BB?CB?B>=8<<988*9<<899999(8?<B999DDBBB:?;?AAD7:6:@A?@>BCBBAAA<@=AAA<ABB?AACCFCBBBBBBBCAAACCDBBBCC??=?BAAC?BCBB?BC=B???
@ATNG8:02338:03203
GATGGTAGTGTCATATGAGAGTGTGTACTCATTCGTTTCGGAAGAGACAGGTACGTTAATAGTTAATAGCGTACTTCTTTTTCTTGCTTTCGTGGTATTCTTGCTAGTTACACTAGCCATCCTTACTGCGCTTCGATTGTGTGCGTACTGCTGCAATATTGTTAACGTGAGTCTTGTAAAACCTTCTTTTTACGTTTACTCTCGTGTTAAAAATCTGAATTCTTCTAGAGTTCCTGATCTTCTGGATAGCGACGCGATATACTACCATCGTTATCGGAAAGTCT
+
54597=@BBBBCC;;<>@?@BAAAB;;9@@?@?:9<B<BD9;8;BCBCBGADCBBB@C?BBED>B@BBBBCCCBB=;::::':A;A;BB<A==?<@;?:>C?BBCDCC@CCCEGCCC?B@C@D@CCCC?AA@=??BB6;;BAAABCCAA@CC@AA@BBG@DD?C?BBCBBCBBB=B;:::.;;@>;;;;;*;BBBC>BBDAABEEGI@CBBB2BBBBD?A?CC@BCBCBCC@C@CCCDBA=A:;6;@ACDCECCCCCBCBBBB@@=@AAAD@BBBD@CC;@::9
@ATNG8:02299:03289
GATGGTAGTACATGATAGACGGACACCAGAAGATCAGGAACTCTAGAAGAAATTCAGATTTTTAACACGAGAGTAAACGTAAAAAGAAGGTTTTACAAGACTCACGTTAACAATTTTGCAGCAGTACGCACACAATCGAAGCGCAGTAAGGATGGCTAGTGTAACTAGCAAGAATACCACGGAAAGCAAGAAAAAGAAGTACGCTATTAACTATTAACGTACCTGTCTCTTCCGAAACGAATGAGTACGTGTGCGACGTGTCTCCTACCATCGTTATCGGAAAGTCT
+
8///699<<?;;965949700)/97749=AACAB?:;45:>969CB?8879(3493455999*5499;566==<=@26666??@+=<5:.555'55;6;955::<@<7;7:;.333&444:889:555;>@?A?:A?@@?AA@@;::?=B=B@@;?BA@AB@@<@A@A??<??=?;@;>00)0;*///(/3333$3838333:222706+2256164:>BB@=:959;;;*0*0/0*/9947;==:933737;;;>7///8/..497315777=9=<B?8??8?000
@ATNG8:02303:03283
GATGGTAGCGCACACATAGATACAGTACTCATTCGTTTCGGAAGAGACAGGTACGTTAATAGTTAATAGCGTACTTCTTTTTCTTGCTTTCGTGGTATTCTTGCTAGTTACACTAGCCATCCTTACTGCGCTTCGATTGTGTGCGTACTGCTGCAATATTGTTAACGTGAGTCTTGTAAAACCTTCTTTTTACGTTTACTCTCGTTTTAAAAATCTGAATTCTTCTAGAGTTCCTGATCTTCTGGAGATACACATGATACTCTACCATCGTTATCGGAAAGTCT
+
44447<<===A99666<>;;>?@AA=ACDC:;29:;:,9>25.555<<BCACC@@?@B@BBBB>B;;59@>@;?C?ABBDD3AA=>949(9=BA?BBB?CC?BB@@@B=B:99==9:49>=8>?C=BAAA;A299==299>959559;555<::8044:5::7:9>==CC@C>>9=9959&5.9.9:@@@,90/9:)///599;;;;+9999(;<<<<;@;>?:<;;///96;:=::/00:000)0//5444455:;:9::;;98289337:<777,3=)7778
@ATNG8:02309:03287
GATGGTAGGCGTGTGAGAGTCTGCCCAGAAGATCAGGAACTCTAGAAGAATTCAGATTTTTAACACGAGAGTAAACGTAAAAAGAAGGTTTTACAAGACTCACGTTAACAATATTGCAGCAGTACGCACACAATCGAAGCGCAGTAAGGATGGCTAGTGTAACTAGCAAGAATACCACGAAAGCAAGAAAAAGAAGTACGCTATTAACTATTAACGTACCTGTCTCTTCCGAAACGAATGAGTACGAGAGTCAGAGCAGAGCTACCATCGTTATCGGAAAGTCT
+
AABC?CCC@BBBCCDDCCBBBCBBC>CCC@CIBAAA>A?BBBBBBB?@@<@?AA@@@AAA2B?BBFBAABCBBB@BA????<,<<9=399929@A??;;;AAA@@<@<>><>A?:>>>>@><>AACC>===@;@@@@:@>>>===>;A:>8868???AA>;5<AA?BB>>>;>>>:>>777.7795:EDDD/6658B?>>@>;:7:=@@@A;A:>>===;>=>=;;;;A;>>>7>BB@BB@>><>AB==<;AAA?=>=>>@@@@@<@8::>;>A@@<@A:AAAA
@ATNG8:02310:03292
GATGGTAGCACACGAGATCTCATCGTACTCATTCGTTTCGGAAGAGACAGGTACTTTAATAGTTAATAGCGTACTTCTTTTTCTTGCTTTCGTGGTATTCTTGCTAGTTACACTAGCCATCCTTACTGCGCTTCGATTGTGTGCGTACTGCTGCAATATTGTTAACGTGAGTCTTGTAAAACCTTCTTTTTACGTTTACTCTCGTGTTAAAAATCTGAATTCTTCTAGAGTTCCTGATCTTCTGGGCAGACTCTCACACGCCTACCATCGTTATCGGAAAGTCT
+
<::A866===B@@AACCCCDBBBCCBBBBB<;46;;;6<@<G<>CCBA@@@BBA@D<B896==8=9;?@BCBBBC@CCDDD3CC@HCCC>CC;;:;CC?BC?AAAEDC@AA@BBBBC@CCC>A>ABBBBAAA@BBBC<?>B>>>@B???@@:99@<868<BB:>:>=?>><9<<355;CC2C:>997999*:;333)--3---;:9=;@@>?*9555:5A;5505=<<=9:6:;@@?@A@;=66606------;>==???C=DAA<>:88@<@B@@<@B8>;;7
@ATNG8:02314:03296
GATGGTAGTATCTGTCTACGAGAGCCAGAAGATTCAGGACTCTAGAAGAATTCAGATTTTTAACACGAGAGTAAACGTAAAAAGAAGGTTTACAAGACTCACGTTAACAATATTGCAGCAGTACGCACACAATCGAAGCGCAGTAAGGATGGCTAGTGTAACTAGCAAGAATACCACGAAAGCAAGAAAAAGAAGTACGCTATTAACTATTAACGTACCTGTCTCTTCCGAAACGAATGAGTACACATCGTCGTGTCGTGCTACCATCGTTATCGGAAAGTCT
+
AABG@CCBCCBBACCCBCDCBBB@A@BBB@CCC8;:B?AAAB@BBC?CD?B?AA::9@>@.@=AB>BCCCD;::3;>@ABCB2BA=A5;;0:AA?<BBBCCCCC?B?BD@CBB>A@BABCDCCCBCCCBBB?BBBC<??BABB@@>A?@@@>ABBBCBBB?BCCCAB>BC?BBB=AA999+9>>988888(7=9=889??B@@<A<???@7:7;ACBB@BCBB?AA<?=?CD@CCC>AABBBCCCAAACCAAAACCCCBBBBBB?BBBBB>ABAA>A@:@AAB
@ATNG8:02317:03289
GATGGTAGTGATACAGATCAGACACCAGAAGATCAGGAACTCTAGTAGAATTCAGATTTTTTAACACGAGAGTAAACGTAAAAAGAAGGTTTACAAGACTCACGTTAACAATATTGCAGCAGTACGCACACAATCGAAGCGCAGTAAGGATGGCTAGTGTAACTAGCAAGAATACCACGAAAGCAAGAAAAAGAAGTACGCTATTTAACTATTAACGTACCTGTCTCTTCCGAAACGAATGAGTACGAGAGTCAGAGCAGAGCTACCATCGTTATCGGAAAGTCT
+
@<=B?BCCCCCCDCCCCCCCCBBCC?CCB?BBCDBB?B@BBBBBBCCCC=A?@@BBBDDDD)C?BBBCCCCCCBE>CCABBBB2BB>C6;;7;AA:;@<=DDCCC?C?CB@AAB?BBBABBAADDBBBCCCCACCBB?AAA@AAAA=@=B99;:CBBBCCC?BBBB?A=AE?===>BB?@?:><=;99999(:A?C888A>>877)77<<=A3818CB@@>@AAB@@A@E@CCC=BCC?AAACCCCBAAAABBBB???BBBBBB;;9;<<<>;=;;=277099<<
@ATNG8:02327:03261
GATGGTAGCACACGAGATCTCATCGTACTCATTCGTTTCGGAAGAGACAGGTACGTTAATAGTTAATAGCGTACTTCTTTTTCTTGCTTTCGTGGTATTCTTGCTAGTTACACTAGCCATCCTTACTGCGCTTCGATTGTGTGCGTACTGCTGCAATATTGTTAACGTGAGTCTTGTAAAACCTTCTTTTTACGTTTACTCTCGTGTTAAAATCTGAATTCTTCTAGAGTTCCTGATCTTCTGGCGCTCTGTCACGTCTGCTACCATCGTTATCGGAAAGTCT
+
44495<<=BCCFC@A<@?CBBCKHCBBBBB@A5<<;;0:=29.5@=BCCC??@@@@;?<?>B=:C@BBAAABCCC?AA@>?+AA7BCDD=BBBB?AAA=@A=99:BFK?BAA?AB?@:==@;?;?A???;;;<???B7;;EA>>>>>=@A>8//71///6;;7;3===<=A??>:<<<??3@=B:==DDD/@@AAF8>;;;;::::<1///)////9.5.772:<>>>AA;A9>;;;;;9===9===?==;;;=BA@???@@@@:==:::9=;:;5;;/;>=;
@ATNG8:02328:03294
GATGGTAGCAGACGTGACAGAGCGCCAGAAGATCAGGAACTCTAGAAGAATTCAGATTTTTAACACGAGAGTAAACGTAAAAAGAAGGTTTTACAAGACTCACGTTAACAATATTGCAGCAGTACGCACACAATCGAAGCGCAGTAAGGATGGCTAGTGTAACTAGCAAGAATACCACGAAAGCAAGAAAAAGAAGTACGCTATTAACTATTAACGTACCTGTCTCTTCCGAAACGAATGAGTACTGCGTCTCACTCTCGCCTACCATCGTTATCGGAAAGTCT
+
>>>@@CCBBCBBB?BCCCEDCCCCCADCC?@@BA;;4::>>B?;;B8BB@B@>?>>?CCC2A=?@A997>;;;;3;7;9555$5>5:5@@@0@<<7;;<<<==;;7:<@@:@AA;??::;BBCCIBBC@BDB@ABBB;::BBBBCD?B?A:;6;CCBBCCCAABBBBB?BC?AAA?BBCCC>B?=888888(6;49767<<=>@<@:>>@@<@===B@A?ACCBABA>B>ADE>BBB>BBBCBBCBBBCCBCBBBCCCB@?>?BBAB989B?ABBB?BD>B???
@ATNG8:02332:03254
GATGGTAGTACATGATAGACGACACCAGAAGATCAGGAACTCTAGAAGAATTCAGATTTTTAACACGAGAGTAAACGTAAAAAGAAGGTTTTACAAGACTCACGTTAACAATATTGCAGCAGTACGCACACAATCGAAGCGCAGTAAGGATGGCTAGTGTAACTAGCAAGAATACCACGAAAGCAAGAAAAAAGAAGTACGCTATTAACTATTAACGTACCTGTCTCTTCCGAAACGAATGAGTACGATGAGAGAGCTCTCTCTACCATCGTTATCGGAAAGTCT
+
E@@<;C<BBBABBCBCBBBB;;;BC@DCC@CCCCCC@C@CCCCCCB?@?=@?B@BCCCCC5C@EECEBCCCCCD>CCBBBBB1BD@D?CCC:BBCACBBBBCAA?<?<@A=?@@6::@@AABBCBBBBCCCD?CBBC<A@@@BBAC@CAC;;:;BBBBCED@A@@@AA?BCA@??999AA?9>992999:9:%0=6/0//?8CC>;A;C567<@=AACCC?B@@@@@@<?>@AA<AAA?ABAAAABAAABBBBBBBBB998@@@AA>B;;;A?BBCC?CE=C??;
@ATNG8:02334:03266
GATGGTAGTATCTGTCTACGAGAGCCAGAAGATCAGGAACTCTAGAAGAATTCAGATTTTTAACACGAGAGTAAACGTAAAAAGAAGGTTTTACAAGACTCACGTTAACAATATTGCAGCAGTACGCACACAATCGAAGCGCAGTAAGGATGGCTAGTGTAACTAGCAAGAATACCACGAAAGCAAGAAAAAGAATTACGCTATTAACTATTAACGTACCTGTCTCTTCCGAAACGAATGAGTACGAGAGAGCACACGTGTCTACATCGTTATCGGAAAGTCT
+
@??B?CCCCCBBCDDCBBBCBABBB?CCC@CB@@??=A<AABCDCC@BB<@>ABBCCCCC2A>ACBDCCCC@@@9;;?CCCC5BB?C=AAA9ACCACCCCCBBBB@A@CC@BBB>AABBCBBBCCBBBBAAB@A@@?=A??>AAAA>B?CCC?CDCCBCBB?BCCBBB?BB@BCB;?????8?@=:?@@@@/@@<@688AAC@?<@<?===8<8<?BAB>ACECCBB=?=?CD>CBB?BBBBBCDABBBC==AACC@@>AA@@???AAAC?A==A<AA9?;;;
@ATNG8:02335:03283
GATGGTAGCATCATGCATATCTCACCAGAAGATCAGGAACTCTAGAAGAATTCAGATTTTTTAACACGAGAGTAAACGTAAAAAGAAGGTTTTACAAGACTCACGTTAACAATATTGCAGCAGTACGCACACAATCGAAGCGCAGTAAGGATGGCTAGTGTAACTAGCAAGAATACCACGAAAGCAAGAAAAAAGAAGTACGCTATTAACTATTAACGTACCTGTCTCTTCCGAAACGAATGAGTACGAGAGTCAGAGCAGAGCTACCATCGTTATCGGAAAGTCT
+
>844.5>?@;CDB@;;;??@BB<@@<<?>;;A>AAA=@=>>>:;8858=7B6>><773333#3179:=BBBACCC=@<;;:;;*9D@D@BBC;BCC@ABAA@@@;;5:;?@=AAA?AAAABDCCCCCCBBBCE@AA998:@@@BAAA?B?CBB@BB@@@A??<@DDBCB?BC@:::>AA???8>>>;:89998%8=8=878AA>>>=B=@@@@<?;>=A@@=@CBB@??=A?AEE>ECC@???BBBAB@@9:9?=@999?>:9:???=AA@?@=>>;;7;A:@898
@ATNG8:02296:03305
GATGGTAGTATCTGCACACTCTGTCCAGAAGATCAGGAACTCTAGAAGAATTCAGATTTTTAACACGAGAGTAAACGTAAAAAGAAGGTTTTACAAGACTCACGTTAACAATATTGCAGCAGTACGCACACAATCGAAGCGCAGTAAGGATGGCTAGTGTAACTAGCAAGAATACCACGAAAGCAAGAAAAAGAAGTACGCTATTAACTATTAACGTACCTGTCTCTTCCGAAACGAATGAGTACTATAGACTATCTGAGACTACATCGTTATCGGAAAAGTCT
+
@@@C@GCCCBCCCCECCCCCCCCBBACCB?AA@BBC@B@BCCDDBC<???A?BBAAADDD3B?BBBBBBBBBBB=??@BDCD5DC?C4:::.;CD?ABBCCDBBB@C@CC?BBE=@?BCCCCCECCDCBBBC?CCCC?BBBBBCBC?C@CCC@BBBBCBBB?BB??>B?@@=???499999,9>>;>;;;;.;><A888@@@??<?;??@@;@;@DCBB?ABBBDBB?@<000+000+000;ABBAA::999><<@@@@99:??999@@@?A?>=+000*0000
@ATNG8:02299:03315
GATGGTAGATATATGCACGCTCTACCAGAAGATCAGGAACTCTAGAAGAATTCAGATTTTTAACACGAGAGTAAACGTAAAAAGAAGGTTTTACAAGACTCACGTTAACAATATTGCAGCAGTACGCACACAATCGAAGCGCAGTAAGGATGGCTAGTGTAACTAGCAAGAATACCGCGAAAGCAAGAAAAAGAAGTACGCTATTAACTATTAACGTACCTGTCTCTTCCGAACGAATGAGTACTATAGACTATCTGAGACTACCATCGTTATCGGAAAGTCT
+
:8;A9<<DDBBCD;69>CBACB@BD<ABB?BBBBCC?B@BCBAA>>78:4:6888:ABC=+=88888======?698==>==+;;7;:??@2>>C@CCBB==BBB@C@CC?BDC?@@AHCCBDCCCBBABBB<;<;;5993;?=??9@;??>:>@@>@@>?<?BB@AA?BB?BBB?BB??>5<9929@AAA3?A9;>>>>AC:95947;;>:@<?7;:C=?????>??B???@9992989=?@@>>><<C?;;>CBBBABBB??<>999B?DADA?AA;A:::
@ATNG8:02300:03304
GATGGTAGTATAGAGCTCTACATAGTACTCATTCGTTTCGGAAGAGACAGGTACGTTAATAGTTAATAGCGTACTTCTTTTTCTTGCTTTCGTGGTATTCTTGCTAGTTACACTAGCCATCCTTACTGCGCTTCGATTGTGTGCGTACTGCTGCAATATTGCTAACGTGAGTCTTGTAAAACCTTCTTTTTACGTTTACTCTCGTGTTAAAAATCTGAATTCTTCTAGAGTTCCTGATCTTCTGGGTGCGCTACAGTCTCTCTACCATCGTTATCGGAAAGTCT
+
884405<<>CBBB===>B@@=<;;;=>?;:;98=:::58B>B>AACBCCD;??@:9395733:4:6::?@@>977022222$2947=>?7>>;;;@0.*-2(,,,6--(-3579==D:===;>;???A;;:<8<<::5;;;;;;;8//=67----)--85:765.9@?@C=@@B=@@?CC9B=@;;;;;<*;@@BC>BABCDCCBBE5;;;;*:>??=4929@;ABB@@@D>@=@C9;:?=B9;:.:???@@:::ABBBBBBABB:>@9:;>BBCD6;;6;DAA
@ATNG8:02304:03305
GATGGTAGTGCGTGAGAGAGAGACCCAGAAGATCAGGAACTCTAGAAGAATTCAGATTTTTAACACGAGAGTAAACGTAAAAAGAAGGTTTACAAGACTCACGTTAACAATATTGCAGCAGTACGCACACAATCGAAGCGCAGTAAGGATGGCTAGTGTAACTAGCAAGAATACCACGAAAGCAAGAAAAAGAAGTACGCTATTAACTATTAACGTACCTGTCTCTTCCGAAACGAATGAGTACGAGAGAGCACACGTGTCTACCATCGAACTTGCAGAGTCT
+
@??B:BBCCCCBBCDDDEDDDCCDE>B@@=AAAA9::;@DCBABCCAAA?A?AAAABDGA+=7======BBBBA9<<<;;;;':?<C299,5;A7>AAAADBBD@B@BB?BAA>ABBBCCBBBCCCCBBBC@BBBC@AAAA@@??<@@CBB@BBDDCBBB?BCCAAA=@A<???<@@999,9<<9<<?>?.:>9>;;;?????=?=?@@A<@=A?BBB@BBBBBBA=@=:99.9>>;@@B@@???BBBBB???BBAA??;>?>?<@888>;881888>==>>=
@ATNG8:02304:03308
GATGGTAGTATAGAGCTCTACATAGTACTCATTCGTTTCGGAAGAGACAGGTACGTTAATAGTTAATAGCGTACTTCTTTTTCTTGCTTTCGTGGTATTCTTGCTAGTTACACTAGCCATCCTTACTGCGCTTCGATTGTGTGCGTACTGGTGCAATATTGTTAACGTGAGTCTTGTAAAACCTTCTTTTTACGTTTACTCTCGTGTTAAAAATCTGAATTCTTCTAGAGTTCCTGATCTTCTGGTATACACACTCGCTCGCTACCATCGTTATCGGAAAGTCT
+
;99>;@CCDCC@@BDDCCCBCCCBBCCCDCA@>@@BB=BC@C?AAAAACC?BBBBA?B@CBBB?B?BBBBBBBAA<=====.=A;>>AB;CBBB?BBB@@>:<<;@<;7;;AAAA??;?@?<@;A???>;;;9>>=A.65<99:@@BB?@<;;:><??@=??;><AAAAAAB>=8:::?@5?;>:7////'/:777*--3---376:1:<<;.;==DD8>;>A<?<=<///9=166>>>A:>=?>==>>>@?@@AAAA?==???A;AA@@@;?A<<:9=1;996
@ATNG8:02305:03346
GATGGTAGCACGACACGACGATGTGTACTCATTCGTTTCGGAAGAGACAGGTACGTTAATAGTTAATAGCGTACTTCTTTTTCTTGCTTTCGTTGGTATTCTTGCTAGTTACACTAGCCATCCTTACTGCGCTTCGATTGTGTGCGTACTGCTGCAATATTGTTAACGTGAGTCTTGTAAAACCTTCTTTTTACGTTTACTCTCGTGTTAAAAATCTTGAATTCTTCTAGAGTTCCTGATCTTCTGGCTCTCGTAGACAGATACTACCATCGTTATCGGAAAGTCT
+
95:<8<CBBBED@C<>>00///99=CCCCCCHABBBC9;;6;=A9966=<8>;::<48085;;7<9==BA@@@8:239999)39,7873(237,78;8;5//(/;=:??=BA>>>>>><>AA;?:>:://///7>@@@<@AA@@@?===>??>>>D5;::8<=;><A@@898?>>355DDD5A<A<AAAAA/AAACC7;;;;@@@AAA<>@@@,=////@9@9>?:?BCDAAA<A=AA>>>?;>>B=BB@::;???A???>889966/36633-7::;5=>8=@@@
@ATNG8:02319:03303
GATGGTAGATACTCGCTGATACACCCAGAAGATCAGGAACTCTAGAAGAATTCAGATTTTTAACACGAGAGTAAACGTAAAAAGAAGGTTTTACAAGACTCACGTTAACAATATTGCAGCAGTACGCACACAATCGAAGCGCAGTAAGGATGGCTAGTGTAACTAGCAAGAATACCACTAAAGCAAGAAAAAGAAGTACGCTATTAACTATTAACGTACCTGTCTCTTCCGAAACGAATGAGTACACACTCTCATATGACACTACCATCGTTATCGGAAAGTCT
+
88=@:::BBAAB<669;CBBCCDDD?CBB@DBC@@@?A>AAA?><>5;<,7,337799::)95::::;::444=39844444$4949.555&5998<<;654444.505<7<<<6::<<@;;;>@;655<995:559898BCB????G>>::499>>=B=B785;877333,389178333,3:9699999*99688877622517175577=:>ACCD=@:@?99948<><<453:6:888==;;888;@;999525<<<:;;<8=====8:88=8>D<A899
@ATNG8:02326:03309
GATGGTAGCTCGCTGATGATATCTCCAGAAGATCAGGAACTCTAGAAGAATTCAGATTTTTAACACGAGAGTAAACGTAAAAAGAAGGTTTTACAAGACTCACGTTAACAATATTGCAGCAGTACTCACACAATCGAAGCGCAGTAAGGATGGCTAGTGTAACTAGCAAGAATACCACGAAAGCAAGAAAAAGAAGTACGCTATTAACTATTAACGTACCTGTCTCTTCCGAAACGAATGAGTACTACTCTCAGAGACACACTACCATCGTTATCGGAAAGTCT
+
;48:5:BBBEEDDBBBBCCCCCBBB@CCD@CCC@@@>@@@A@BBBF@BB=>;?@@@@@@@2A@DFDCAABCCCC>BBBBEFF5A@=@5;;;6;EEACBBBEBCBC@C@CDA@@A>AABBBCDDFEBBCCBBB?CBBB>@@BBAABC>C?B@@=@CCCBCCC?CDBBBB@BB?BBB<@@99929@@;>????1?C?B???DAAAD7;7;?@?7:7;@BBB@BCBBBBB=?=?BB>CBB?BBBCAAAAACBABCAB@@>AAA>>>@@<@@@@B<???B<@@7<:::
@ATNG8:02327:03338
GATGGTAGCACGAGTCACTCATATCCAGAAGATCAGGAACTCTAGAAGAATTCAGATTTTTAACATCGAGAGTAAACGTAAAAAGAAGGTTTTACAAGACTCACGTTAACAATATTGCAGCAGTACGCACACAATCGAAGCGCAGTAAGGATGGCTAGTGTAACTAGCAAGAATACCACGAAAGCAAGAAAAAGAAGTACGCTATTAACTATTAACGTACCTGTCTCTTCCGAACGATGAGTACCTCTCAGACGCTCGTCCTACCATCGTTATCGGAAAGTCT
+
;55C;>CDC966BCCDBDCCBBBGC@GDDACBCBBB@D@ACA00/?69<6>599333999':7;833<:::<@@A8;;33333$3827,333&3;=8>AABBBCBA?B@@@=A>>:>@B>CBBBCDCDBAABC?CCCC?AAAAAAA@=A>B??<?BBBBBCA?ABBCBB>BB>BBC=@@999,999888888(7>9>;;;AA=//+/389;;161:CBBB?BCCCCBC?B@AA>ABBCCCAAAC>???@@@BAAAA?=>A<A??:?AA@B?ACCC?BB<BA>>
@ATNG8:02334:03303
GATGGTAGACATATCGTACTCTCTGTACTCATTCGTTTCGGAAGAGACAGGTACGTTAATAGTTAATAGCGTACTTCTTTTTCTTGCTTTCGTGGTATTCTTGCTAGTTCACTAGCCATCCTTACTGCGCTTCGATTGTGTGCGTACTGCTTCAATATTGTTAACGTGAGTCTTGTAAACCTTCTTTTACGTTTACTCTCGTGTTAAAAATCTGAATTCTTCTAGAGTTCCTGATCTTCTGGATATGAGTGACTCGTGCTACCATCGTTATCGGAAAGTCT
+
AA?B:>>>@=BBCBCCDECCCB@@;;=CCCBB@CCBB=BC?B?BCCBBAA=@@@AB>A=AAAA?B?BBCBB>>A>3>>:::*88+78//'.00/58=548;5:<>=>?;:;;?>>>:>=A<A=???@?=:959=?A5;:>==?AAA>>>AA<;:7:>@:;;7;5;@;:7579=6<798-8:=:7877)27666/6887<<=9992;<;:):8:883828;4999;<77/537///<<9==A=AAAAAA;;9;:775:797==5887:=3:;:;3:<1<9:;
@ATNG8:02292:03350
GATGGTAGGCGACATACATACGCGCCAGAAGATCAGGAACTCTAGAAGAATTCAGATTTTTAACACGAGAGTAAACTTAAAAAGAAGGTTTTACATGACTCACGTTAACAATATTGCAGCAGTACGCACACAATCGAAGCGCAGTAAGGATGGCTAGTGTAACTAGCAAGAATACCACGAAAAGCAAGAAAAAGAAGTACGCTATTAACTATTAACGTACCTGTCTCTTCCGAAACGAATGAGTACTGCGTCTCACTCTCGCCTACCATCGTTATCGGAAAGTCT
+
:A<:.4::::::5566>@<AD;;:C@CCC@CCGGCC@B?CDCCAAA?CC?B<>=CCCCCC5G@CAAABCGDBBB<AA=@@@?0@?;@=?@?6?@???AAGCCCBB?B=AB;@@@<@@BBBBDCCCCCBBAAB@B@@@=@<==@@@B>B?C??=>CBBBCBB?BBBAA@@CC?:::7<<8888)888188888(/<7<///66=::4:088875;:=>DA@=@AAA@AC<?<?AA;@AD>999BBBBCBBBBCDDCBBA:::A=A@C=???>B?AAAC@FD=AABB
@ATNG8:02294:03352
GATGGTAGAGTACAGTGTAGTAGACCAGAAGATCAGGAACTCTAGAAGAATTCAGATTTTTAACACGAGAGTAAACGTAAAAAGAAGGTTTTACAAGACTCACGTTAACAATATTGCAGCAGTACGCACACAATCGAAGCGCAGTAAGGATGGCTAGTGTAACTAGCAAGAATACCACGAAAGCAAGAAAAAGAAGTACGCTATTAACTATTAACGTACCTGTCTCTTCCGAAACGAATGAGTACTGTATCTATGTGTGCGCTACCATCGTTATCGGAAAGTCT
+
:::?7<<<995=<666CB==BBCAB?BCB@CBBBCD8;::AABCBB@CB?B?C999@EDE3C?CBBCBBAA???8??@DLDG3CC@B5;;<&5;@6@BBDCCBAB:;9;C@CBC>AACBCEGFCBBCDBCCC@CAAA@CCAAACCC?B@B@@>@BBABBBB?BCBBAB?BC?BBC=AABED:?;;788888+8@=B;;;AAA88379<=;:5:8<<A@@=@BBCDBB>A@BCC=BBC?BBBBBDBBBBBBC99:BBA>>>AAA?>:>>A@C=?>==8==-88==
@ATNG8:02300:03359
GATGGTAGCTATACGTATATCTATGTACTCATTCGTTTCGGAAGAGACAGGTACGTTAATAGTTAATAGCGTACTTCTTTTTCTTGCTTTTCGTGGTATTCTTGCTAGTTACACTAGCCATCCTTACTGCGCTTCGATTGTGTGCGTACTGCTGCAATATTGTTAACGTGAGTCTTGTATAACCTTCTTTTTACGTTTACTCTCGTGTTAAAAATCTGAATTCTTCTAGAGTTCCTGATCTTCTGGACGACGCGCACTGACACTACCATCGTTATCGGAAAGTCT
+
95:=9=BCCC>BDBBCGBBBBBB;9;CCCCBB@BBCE>BB@C@BAAABCC@C@ABC?C>@@AC?C?CCC@BBBBB?BCBBB3BB>AABBB8BBBB@BBB>@B>889BBB?BCC===AA<ABD;><>@@=>>??=AAAA;?@A>>>@>>>BBA:::@:>>>=BB=A:>>>>>>AAA<?@ABB<A;?;@AAAA/788;=4988///=<::5;;::+;=>??=?<??=>>>@@>><>=C???@@<A>@9@???AA<==AA>>>AAA:::<@>>=C=CB::7:B9>>A<
@ATNG8:02310:03370
GATGGTAGTGTCGATATGAGAGTGTGTACTCATTCGTTTCGGAAGAGACAGGTACGTTAATAGTTAATAGCGTACTTCTTTTTCTTGCTTTCGTGGTATTCTTGCTAGTTACACTAGCCATCCTTACTGCGCTTCGATTGTGTGCGTACTGCTGCAATATTGTTAACGTGAGTCTTGTAAAACCTTCTTTTTACGTTTACTCTCGTGTTAAAAATCTGAATTCTTCTAGAGTTCCTGATCTTCTGAGATACACATGATACTCTACCATCGTTATCGGAAAGTCT
+
--5538888:;///97/56995;>=;?;??;<@<@99944?:@:?;@A=CC8;6=66269>>=<8=7;;;=<<<==5::<::'::5:494)4:45.5594::)///99<166BBBA@@>A;;4;4:BA@@@9;6;?BB>ABBBBBBCBBCC00000+000:>@;<;??A@???AA459???-:29499;:;':==?@.9::995999<.5555$5<<56267;:16966==?:>;<<;>==0655==@?;;<<996@@BBB@??@=<>??A699?@=?A;C99:
@ATNG8:02316:03394
TATGGTAGACATATCGTACTCTCTGTACTCATTCGTTTCGGAAGAGACAGGTACGTTAATAGTTAATAGCGTACTTCTTTTCTTGCTTCGTGGTATTCTTGCTAGTTACACTAGCCATCCTTACTGCGCTTCGATTGTGTGCGTGCTGCTGCAATATTTGTTAACGTGAGTCTTGTAAAACCTTCTTTTTACGTTTACTCTCGTGTTAAAAATCTGAATTCTTCTAGAGTTCCTGATCTTCTGGGCTGCGCTGATATGCGCTACCATCGTTATCGGAAAGTCT
+
@@DB799CBBBDCCCHCCCCBCCCEBABCA;;7;BCC:BB?B?BAAABBD>AAB992:4:A@B>B=BBB@@@?>@::000+0>9;00*/8//)/8939>,/09=?D=BA;;9ACCACDD@D?@@AAA@@@=@@@@;?BA@@@A;;<DDH==;B>A;;;,:>3=:?AA@AAAAB8::ABA5?;@>AAAAB5BCCDM<<<BDBDCDBD5;;;;*<DBBC?A=AB?CCCCBBBBGABCCCBB?B;;;0;A;;;@BB:::CBBBCCCCACC;:;?BA;;69B6999@
@ATNG8:02319:03363
GATGGTAGAGTACAGTGTAGTAGACCAGAAGATCAGGAACTCTAGAAGAATTCAGATTTTTAACACGAGAGTAAACGTAAAAAGAAGGTTTTACAAGACTCACGTTAACAATATTGCAGCAGTACGCACACAATCGAAGCGCAGTAAGGATGGCTAGTGTAACTAGCAAGAATACCACGAAAGCAAGAAAAAAGAAGTACGCTATTAACTATTAACGTACCTGTCTCTTCCGAAACGAATGAGTACTGTATCTATGTGTGCGCTACCATCGTTATCGGAAAGTCT
+
ECCB?BBCBBBDBABBHBBBDCBBB?BDD@CCCB??>@@FCBBBBB?BB@B?BBA>????1??BBDABBBB<><7;>@ABBB2BC>B5;<;.<CDACAADBCCBC@C@CD@C@?<??@ABCCCCEEBBBBBB@BAAC=@??>BBBB?C@CCC@CC@@?BDC@BBBBBB>AB?BBB>AA???8;;;<568888%8@:>888BFAAA<><>?AA:>:<AC@@>@AACBBB@B?BBB=BBB@BBBCCBBBCBBBBBBBCD@<=<>BB??:>>@@@=>>?A<AA6::A>
@ATNG8:02321:03399
GATGGTAGCGCATATCAGCGCAGCCCAGAAGATCAGGAACTCTAGAAGAATTCAGATTTTTAACACGAGAGTAAACGTAAAAAGAAGGTTTTACAAGACTCACGTTAACAATATTGCAGCAGTACGCACACAATCGAAGCGCAGTAAGGATGGCTAGTGTAACTAGCAAGAATACCACGAAAGCAAGAAAAAGAAGTACGCTATTAACTATTAACGTACCTGTCTCTTCCGAAACGAATGAGTACGATGAGATCTCGTGTGCTACCATCGTTATCGGAAAGTCT
+
CCBB>B;9;?DDCCBDDBBBBB???8?BC@CCBBBB?B>AFCCCCB?BA?A?BCCCCCBC1B@BCDCCCCCCCE>DBBB@@@1B@=A@CCC;CCC@CCCBBBECD<@<@D@CA@>AABBBCBBDDBCCCCCC@CCBB?AA@BABAB?CAEBA>BCDCDBBB?CCCCCB>AA>BBB<<<==<6>==9=====.;=9>000@@@@@;@<@E>>;>=ADE9999@AAABB@C@CDD<BBC@AAABCCBBBBBBA@AB=>=BB@9:;<=:=>>>C?AAAB<@>9>=<;
@ATNG8:02332:03381
GATGGTAGCATCATGCATATCTCACCAGAAGATCAGGAACTCTAGAAGAATTCAGATTTTTAACACGAGAGTAAACGTAAAAAGAAGGTTTTACAAGACTCACGTTAACAATATTGCAGCAGTACGCACACAATCGAAGCGCAGTAAGGATGGCTAGTGTAACTAGCAAGAATACCACGAAAGCAAGAAAAAGAAGTACGCTATTAACTATTAACGTACCTGTCTCTTCCGAAACGAATGAGTACGATGAGAGAGCTCTCTCTACCATCGTTATCGGAAAGTCT
+
CBCB?CBBCCCCDCCAAAB;;;BAA?@@@=@DBBBC?C>AABBBBB@BF?B?BA?==88<$3.3:==BBAA@=>6;<BBA>>+9924.555&5<>9@AAA>BBBD@GACB@CCD>A@AAAA@@ACCCCC@@@?@BBB?A@@ACDDCAJ@D;::;BBAABDC?AACDBB???;?A@;>>:9:,::9299999(/>69///7;99;<@49777377?@CCE@BBBAA;;6:59?A:A??=?AABBBCBA???@@@@0//5668:;9?<@867@=@CCA<AA9;::;
@ATNG8:02296:03444
GATGGTAGCACGACACGACGATGTGTACTCATTCGTTTCGGAAGAGACAGGTACGTTAATAGTTAATAGCGTACTTCTTTTTCTTGCTTTCGTTGGTATTCTTGCTAGTTACACTAGCCATCCCTACTGCGCTTCGATTGTGTGCGTACTGCTGCAATATTGTTAACGTGAGTCTTGTAAAACCTTCTTTTTACGTTTACTCTCGTGTTAAAAATCTGAATTCTTCTAGAGTTCCTGATCTTCTGGCTCTCGTAGACAGATACTACCATCGTTATCGGAAAGTCT
+
@@AC?BBCCCBC@C>;;;66555:B>A>BIFF?BACI=CB>A:>:>??9:65@<@@=B>ACCC?B=?>A@>@?3703::::+:A8:373(278,8/87><7917>A>BB?BA@AAA;;7;@@@8@=>888>>?=ABAA7;;?>?=;;;?>>=>;;:8==>:>><>;>ABAA?;;;8<6666-6)/)/////(/:333-589///989<;<=<<,8///=6=5;;6:@AB;;;=A<A;:::=4:;:39>===>A@>>?;;:::?<==:::9////@@@6??9>>>?
@ATNG8:02304:03439
GATGGTAGCACACGAGATCTCATCGTACTCATTCGTTTCGGAAGAGACAGGTACGTTAATAGTTAATAGCGTACTTCTTTTTCTTGCTTTCGTGGTATTCTTGCTAGTTACATAGCCATCCTTACTGCGCTTCGATTGTGTGCGTACTGCTGCAATATTGTTAACGTGAGTCTTGTAAACCTTCTTTTTACGTTTACTCTCGTGTTAAAAAATCTGAATTCTTCTAGAGTTCCTGATCTTCTGGGTGCGCTACCAGTCTCTCTACCATCGTTATCGGAAAGTCT
+
9;;B<BCBBBBBDDCCHCCCB9;;BDBCCE;:::BCD=BB>B?BCCCCDD@CCAAB?B?@?BB9B?BBBBBBBAA>@@A@B2AC?B88849BAA?B??<?B?>>?BBB?ABBA===:==@<@<@A@@A::;:==@@:==>===>=A@@A@>;;;=@<<8==8>9==BAB@@>>;>AAK;C;><>>AAA/??99:2:///>@666A8<==96%69955,2,2616976688/3.3///98386;:1:9666;//)/799:AAA@==6:///9499>>:>A1>?@@
@ATNG8:02305:03408
GATGGTAGTACATGATAGACGACACCAGAAGATCAGGAACTCTAGAAGAATTCAGATTTTTAACACGAGAGTAAACGTAAAAAGAAGGTTTTACAAGACTCACGTTAACAATATTGCAGCAGTACGCACACAATCGAAGCGCAGTAAGGATGGCTAGTGTAACTAGCAAGAATACCACGAAAGCAAGAAAAAAGAAGTTACGCTATTAACTATTAACGATACCTGTCTCTTCCGAAAACGATGAGTACAGAGAGTACGATATGTCTACCTTCGTTATCGGGAAAAGTC
+
BCCC?CBBBCBCBBCDCDCC@A@CC@DFCACCBBBB@B@CBBB@AA?BC@B@BBBCCCGC5D@AABDCBCCFCH>CBBBEEE5CB@C?CCC9AAC>ABBC@@?;;6:=@B:?>>544==?AAA;;;;;CCCCFA@@C>BBBCCCCE?B?A;;5;BBDCCED@@CAAAA?BB@BBB599999,9??:@BBBBB)AA=8949?BA>>@=B=?>??>E7;;>=880655<997272....&.....35333...377335555559779:<5:197=275775'222&288
@ATNG8:02309:03422
GATGGTAGTATATCGCGTCGCTATCCAGAAGATCAGGAACTCTAGAAGAATTCAGATTTTTAACACGAGAGTAAACGTAAAAAGAAGGTTTACAAGACTCACGTTAACAATATTGCAGCAGTACGCACACAATCGAAGCGCAGTAAGGATGGCTAGTGTAACTAGCAAGAATACCACGAAGCAAGAAAAAGAAGTACGCTATTAACTATTAACGTACCTGTCTCTTCCGAAACGAATGAGTACTACTCTCAGAGACACACTACCATCGTTATCGGAAAGTCT
+
:55>:=BBCBCCFCCCCCDBBCCBC@CBB:;;CB;;7;=CBB@@?A<@C=@<@@@@>AAA3A>BA@?@@@;;:=6446==;;*55.5.55)5;;5566;<<=;;5:=99.5>?9=@CCAAACCCBD;;;BB?DBBB?@@@BEBAA=@?@00-0@><@?@A>ABAB@A=A@=???;>=00,/534/////'2949=??@@>@A<><>@@@=@<@AC@@>@CBABBB?B?BDD>FAA>ABBBBCCCC@AADDAAA??@@A;;;>>;>>==A>===>:==7>888
@ATNG8:02309:03427
GATGGTAGAGTACAGTGTAGTAGACCAGAAGATCAGGAACTCTAGAAGAATTCAGATTTTTAACACGAGAGTAAACGTAAAAAGAAGGTTTTACAAGACTCACGTTAACAATATTGCAGCAGTACGCACACAATCGAAGCGCAGTAAGGATGGCTAGTGTAACTAGCAAGAATACCACGAAAGCAGGAAAAAGAAGTACGCTATTAACTATTAACGTACCTGTCTCTTCCGAAACGAATGAGTACTATAGACTATCTGAGACTACCATCGTTATCGGAAAGTCT
+
BBCC@DEC@AAAB@ABAABBBCBCCACBC@ECBBBB@B?BBCBBBC?CC?D@BBBBBCBB3B?CBBBBBCCCDC@>>@@@>>,;;5;;AAA9AECA;;;BBCBBB?B?CC@BBA<????@BBCCCCCCDCBB?BBBB=??BBBABB:@;@::6:DBBBCDC@BBAAAB@BC>A@B?AA99929>><7====.=D:>888@@@@@:>:>@@?:=:=@BBB@BCCBBBB=?=?CC;C9979AAABBBCCCBB@=>>ABBCBBCCCAA>ABCBB?AAAC@CC<A999
@ATNG8:02309:03444
GATGGTAGTCTCAGATAGTCTATAGTACTCATTCGTTTCGGAAGAGACAGGTACGTTAATAGTTAATAGCGTACTTCTTTTTCTTGCTTTCGTGGTATTCTTGCTAGTTACACTAGCCATCCTTACTGCGCTTCGATTGTGTGCGTACTGCTGCAATATTGTTAACGTGAGTCTTGTAAAACCTTCTTTTTACGTTTACTCTCGTGTTAAAAATCTGAATTCTTCTAGAGTTCCTGATCTTCTGGAGATATCATCAGCGAGCTACCATCGTTATCGGAAAGTCT
+
>?@A8<<CBEDCBBCCCCCBBDD;;;BBBDBB@AAAE?DD?B@BICGDCC?@@DCD@B?AA;:4;<@?DB>C=BD?ABCCC3CC@BBBB<AABC?BCB>BB<@@@BAB?BCJCCD@@?ACE@C?CDCCBAAGACCAA>ABBACBCAAABBAAABB@;;<@CD?C@C@AACCCCFABBBBC7A=A><;<<<*;AAAA;ACCCBBCCCG@CCFL5D;<;C@B>BC?BBCCAAA?A?BBBCCC::9B?BBBBCCCBCCCCBB@@@BAA?B@A@D@CBAB?FD>B???
@ATNG8:02322:03427
GATGGTAGTCTCAGATAGTCTATAGTACTCATTCGTTTCGGAAGAGACAGGTACGTTAATAGTTAATAGCGTACTTCTTTTTCTTGCTTTCGTGGTATTCTTGCTAGTTACACTAGCCATCCTTACTGCGCTTCGATTGTGTGCGTACTGCTGCAATATTGTTAACGTGAGTCTTGTAAAACCTTCTTTTTACGTTTACTCTCGTGTTAAAAATCTGAATTCTTCTAGAGTTCCTATCTTCTGGGTCTCTCTCTCACGCACTACCATCGTTATCGGAAAGTCT
+
@==@7;;=BDDBBBCCCCAA@DDAAADEC??@?AAAB=BC@CABDBCCDCACBBAD?B=A?AB?C?BBCBBBABB>AACCC3CC?BBCG?BBAC?AAB=BB=@A@BAB7:;BBCCGD@CCB@B@CCB@ACCB?CBBB<AAA@BAAA@<;;@@A@A>ABC?AB?B=@ABAAABBB@CGGDF;B=A=<;;<<*;BBCC7<;BBAACBAA;@>@>,>@?@>;@;@B?@@@CBBC=A7;9?=>9=:;;0;@AAAAAAABAABBAB@>><000:?7::?C@CD>BB99
@ATNG8:02328:03439
GATGGTAGGCGAGGAGTGAGACGCAGTACTATTCGTTTCGGAAGAGACAGGTACGTTAATAGTTAATAGCGTACTTCTTTTTCTTTGCTTTCGTGGTATTCTTGCTAGTTACACTAGCCATCCTTACTGCGCTTCGATTGTGTGCGTACTGCTCAATATTGTTAACGTGAGTCTTGTAAAACCTTCTTTTTACGTTTACTCTCGTGTTAAAATCTGAATTCTTCTAGAGTTCCTGATCTTCTGGTGAGATATGCATGATGCTACCATCGTTATCGGAAAA
+
::<B:=?;39900)//799<>>==>BA<@?;@:ACC@9@A6;29::::55.5<559.9.5:<<4;595944444505>>>>)498(3333(3>>?296<8<<<555<<<9>>:9;>??<:?B;A>><>@B7859@@@@7:;>99:8>=A=><9750...333(.(299775:55/59666+617177:8:+:7:9A7<888?888<<1888)6<<:=6:488/8<<=====A<?@B>>>:==>:>>===:;:<<:///:::<>?9==99@7:9,,(,,,&
@ATNG8:02339:03439
GATGGTAGGCGTGTGAGAGTCTGCCCAGAAGATCAGGAACTCTATAAGAATTCAGATTTTTAACACGAGAGTAAACGTAAAAAGAAGGTTTTACAAGACTCACGTTAACAATATTGCAGCAGTACGCACACAATCGAAGCGCAGTAAGGATGGCTAGTGTAACTAGCAAGAATACCACGAAAGCAAGAAAAAGAAGTACGCTATTAACTATTAACGTACCTGTCTCTTCCGAAACGAATGAGTACGTGTGCGACGTGTCTCCTACCATCGTTATCGGAAAGTCT
+
@:?C@CCC?CCCCBBACCDBBCCCC=DCE?CC99:D@C@CCBBBAC?AA>B?AA@?????.??CABBBAABBCC=A@99999(9>;?3:::49>?<A@>>>A@@>=C=A?;A>=:=;>@>>@@AAAA@=:;C;C<;=:9;;@AA?=:>:>>>9=?AA??>>:>@=<??>AA>AAA499565(88818===?/@A<@AABCC>>>7>;?>>>;A;><<<>;AAAA===:>9>>C9>BB=@AAB;<<<<;<9::@?>?@?<<<:>??;?<<<><==>=5;;19;//
@ATNG8:02295:03475
GATGGTAGTGCGTGAGAGAGAGACCCAGAAGATCAGGAACTCTAGAAGAATTCAGATTTTTAACACGAGAGTAAACGTAAAAAGAAGGTTTTACAAGACTCACGTTAACAATATTGCAGCAGTACGCACACAATCGAAGCGCAGTAAGGATGGCTAGTGTAACTAGCAAGAATACCACGAAAGCTAGAAAAAGAAGTACGCTATTAACTATTAACGTACCTGTCTCTTCCGAAACGAATGAGTACACACTCTCATATGACACTACCATCGTTATCGGAAAGTCT
+
//7:399;;===BBCCDE:;6BA<=6;;;:>=;;;:8<75:5@A?A?::098<;783333$34788BBCA@??>3//0////$/7)5.555&5;;7>@@C?BBCDAC@BB@BBB?AAABCCCCCBBBB;;;B?BBCD@AADBBBBD@DABCB?BC@@@BBC@BBCCCB@BB@BBB?BBBDD=A@99/:::;,00+/76//8@@A?C;??@@<@?@AA;;9<@@CCAA<?;?@@=@AA<?>>BBABBCAB@?>A==??B@@@BBBB?BBBBC@CCBC?EC=C:::
@ATNG8:02306:03483
GATGGTAGATACTCGCTGATACACCCAGAAGATCAGGAACTCTAGAAGAATTCAGATTTTTAACACGAGAGTAAACGTAAAAGAAGGTTTTACAAGACTCACGTTAACAATATTGCAGCAGTACGCACACAATCGAAGCGCAGTAAGGATGGCTAGTGTAACTAGCAAGAATACCACGAAAGCAAGAAAAAAGAAGTACGCTATTAACTATTAACGTACCTGTCTCTTCCGAAACGAATGAGTACACATCGTCGTGTCGTGCTACCATCGTTATCGGAAAGTCT
+
=?<?8::99;@;66=;;?CCCDCDD>CCC@BABBBD?B?BGC????:=>:=8<?>99999(3389:??@A777>875:;;;.4;.5.555&5<>:<A@CDFBBA@C@CCAB@?<?9::B@AACCCCCBBBC@CAAC?@@?CCCAA=B?B;<8;CBABBCD@BBBBBB?CC?BBB>BBBA?.373,525555$25.52226777<88588662828@CEC?CAACBCC?@:;;;5:00*0:=;?AAB@@@B858AA??<<8:::AA>A==>A<@ABB@BD>B>?>
@ATNG8:02310:03477
GATGGTAGTGTCAGTGCGCGTCGTCCCAGAAGATCAGGAACTCTAGAAGAATTCAGATTTTTAACACGAGAGTAAACGTAAAAAGAAGGTTTTACAAGACTCACGTTAACAATATTGCAGCAGTACGCACACAATCGAAGCGCAGTAAGGATGGCTAGTGTAACTAGCAAGAATACCACGAAAGCAAGAAAAAGAAGTACGCTATTAACTATTAACGTACCTGTCTCTTCCGAAACGAATGAGTACTATAGACTATCTGAGACTGCCAAGGCACACAGGGGATAGG
+
99:C<CBBBCCCCCCCCBBBCCCBBB=BCF@CCCCAA>A?CCCCAAA=AA?A<BB??????2C=AAAACCAAACD>BBAAAAA2AA>C4;;:.<BC@BBBBECBBC>B?BD@CCC=??BBBCCCCCCCCCABB@CBBA?AABBBBBB>C?CAA>ACBBAAAA?AA@ABB?BB=>=>:??===7?::7:::::.;C<A==<AAA@@<@;??CC<?;?CC@@>@BBAACB>B>BCD>AAA?BBBCCCCACCA=>??A>BBB999CBBB?B?B?BBBBBBBBB:BBBBB
@ATNG8:02316:03453
GATGGTAGAGTATCATGTGTATCTCCAGAAGATCAGGAACTCTAGAAGAATTCAGATTTTTAACACGAGAGTAAACGTAAAAAGAAGGTTTTACAAGACTCACGTTAACAATATTGCAGCAGTACGCACACAATCGAAGCGCAGTAAGGATGGCTAGTGTAACTAGCAAGAATACCACGAAAGCAAGAAAAAGAAGTACGCTATTAACTATTAACGTACCTGTCTCTTCCGAAACGAATGAGTACGTGTGACGTACGTGAGCTACCATCGTTATCGGAAAGTCT
+
<844.5<=DCDDCCCBBBCCDBC@?>@CC?BCCC9989>@ACBCBC?CD@D@CCB>>>>>0@@CCCCDCCCBBB;A?:;;:;*;E>C5;;;&9==3:AA@BBBBCAC?CC>B@B=A@CCCCDBBBCEDDC@@=@AAA@BCCCCBBB>C<A??>@BABCCA?=?BAABC?AA>ABB?BBBBB<???<@AAAA2>A=C:::AAA==1618=>@1818AB@A=AB@@@AA;@=@ED>BBB?BABAAABBBBBBBBBCCCB?ABDDBAA>ABBBD?AAAA?CC>CB@A
@ATNG8:02326:03464
GATGGTAGTATATCGCGTCGCTATCCAGAAGATCAGGAACTCTAGAAGAATTCAGATTTTTAACACGAGAGTAAACGTAAAAAGAAGGTTTTACAAGACTCACGTTAACAATATTGCAGCAGTACGCACACAATCGAAGCGCAGTAAGGATGGCTAGTGTAACTAGCAAGAATACCACGAAGCAAGAAAAAGAAGTACGCTATTAGCTATTAACGTACCTGTCTCTTCCGAAACGAATGAGTACACACTCTCATATGACACTACCATCGTTATCGGAAAGTCT
+
:::<;>A??@C>==?CAE??=?B=B@B@@<>A=00/)/)/977;==8<<7:77:00/888'96:;:;<;;;;==48749499$49494999+9996;>=?=BB:;6;5<A:@@C=@?AABCCCGFBBBCCBD@CCDE?:9:??B@@=@@B;;;;BBBBBBB>A989??<??9>A>1888703::6=;A;A*;97:5559;99<6<=;>8868=@>@?A=A:::88<*/)/99.666067<?=>>???==?AD@;;;BBBBBB??;?><?C>CBAB?AD:>999
@ATNG8:02329:03451
GATGGTAGTAGTACACTAGTCATACCAGAAGATCAGGAACTCTAGAAGAATTCAGATTTTTAACACGAGAGTAAACGTAAAAAGAAGGTTTTACAAGACTCACGTTAACAATATTGCAGCAGTAGCACACAATCGAAGCGCAGTAAGGATGGCTAGTGTAACTAGCAAGAATACCACGAAAGCAAGAAAAAGAAGTACGCTATTAACTATTAACGTACCTGTCTCTTCCGAAACGATGAGTACTACTCTCAGAGACACACTACCATCGTTATCGGAAAGTCT
+
>?@C?BAA5555599655;;656:99=:@?ABBBDF@B>BB;;:00*/9)/)//89:<<<+<8====<?<;0/0*0//////$//)5.555&5<>9>?======A==;==:=>>:=<A@BA@BBB<;:AAA=:;598995@A@BB>A:::?;=@?@???D?CB?>=@97727??<?A879)779:><BBB1@?;8:9>AA@AA492888;5;8>373948;877774:46:=07;::=A885BB<;?????ACCCC;;;A;;:@CBBBA<@78:498(3998
@ATNG8:02331:03482
GATGGTAGTGTCAGTGCGCGTCGTCCAGAAGATCAGGAACTCTAGAAGAATTCAGATTTTTAACACGAGAGTAAACGTAAAAAGAAGGTTTTACAAGACTCACGTTAACAATATTGCAGCAGTACGCACACAATCGAAGCGCAGTAAGGATGGCTAGTGTAACTAGCAAGAATACCACGAAAGCAAGAAAAAGAAGTACGCTATTAACTATTAACGTACCTGTCTCTTCCGAAACGAATGAGTACACATCGTCGTGTCGTGCTACCATCGTTATCGGAAAGTCT
+
?@@B>CCCCCCC@AA@BBBBBBBDC@CCDABBBB@@=@?BBDCCBA>AB@B>BB==>BBB3B>BBC?@ACCBBB>BBBBDDD5CA>B4;;;.;CC>AAABCBBBB?B@CC?CCD?AAAABBBBCCCCCCCBB?BC??=@BBAAA993:=A>?;@AABBBCC?CCCBBB?BB@CDC@BA?>>8===;98887(8@:@@?@DBBA@:>:=???3838ABAB@BBBBAA@>@>A@@9A??=?BBBBBBCBBADBBBBAAABBBCBECB?BABAC?BBCC?BB>BBAA
@ATNG8:02334:03479
GATGGTAGATACTCGCTGATACACCCAGAAGATCAGGAACTCTAGAAGAATTCAGATTTTTAACACGAGAGTAAACGTATAAAGAAGGTTTTACAAGACTCTCGTTAACAATATTGCAGCAGTACGCACACAATCGAAGCGCAGTAAGGATGGCTAGTGTAACTAGCAAGAATACCACGAAAGCAAGAAAAAGAAGTACGCTATTAACTATTAACGTACCTGTCTCTTCCGAAACGAATGAGTACTGTATCTATGTGTGCGCTACCATCGTTATCGGAAAGTCT
+
;9;=:=CBCBCCCCCCCCCCCCCBB>BCC@C@@@@@=??BBBAAA@?AD>B>@@??@AAB3B?BBA@AAAAAAB;B>B@99:4;B>B5;;;.:@D>CBBBCCCBB?B?BB?BCC@BBCCCCCCCBBBCBCAA?ABBC>BBBB@A@B>B?B??=@BBBBAAB?CCC??A>AC>BBB8<<787*88707==>?/?B<A888@@C??:>:=>AA8;6:AB@@>@BBBBBB@B?BA@9?:94:@@ACCCBBBBBBBBBBBCAABBCBAA><AAAD=@@@C;>>7====
@ATNG8:02340:03468
GATGGTAGTGTGTCTCTGAGAGTAGTACTCATTCGTTTCGGAAGAGACAGGTACGTTAATATGTTAATAGCGTAACTTCTTTTTCTTTGCTTCGTGGTATTCTTGCTAGTTACACTAGCCATCCTTACTGCGCTTCGATTGTGTGCGTACTGCTGCAATATTGTTAACGTGAGTCTTGTAAAAACCTTCTTTTTACGTTTACTCTCGTGTTAAAAATCTGAATTCTTCTAGAAGTTCCTGATCTTCTGGACGACGCGCACTGACACTACCATCGTTATCGGAAAGTCT
+
444;8=DBBBFBBBB;B??@B@@@B@@?BB>?:>???9@C?C?BBDDBCBAAABCD@B@A;:9;4>:?<<BB@@:=@;99999(555)599.66<;5;/0*/;)//5:=>8<<<??>AA>AAA=A=AA@>?@;;6:ABB?@@?AAAAAABBBCBBDE@;;;?BA?B7;;@<>>A?@;?:::::$9<@:94444$499<>3;;:544555949999(55555.69AB=90000)/;2749<==<<8<:<:0//////77;;>=;;@BCCC@CCBBA@BB@@?@B=BA;;
@ATNG8:02340:03487
GATGGTAGTATATCGCGTCGCTATCCAGAAGATCAGGAACTCTAGAAGAATTCAGATTTTTAACACGAGAGTAAACTTAAAAAGAAGGTTTTACAAGACTCACGTTAACAATATTGCAGCAGTACGCACACAATCGAAGCGCAGTAAGGATGGCTAGTGTAACTAGCAAGAATACCACGAAAAGCAAGAAAAAGAAGTACGACTATTAACTATTAACGTACCTGTCTCTTCCGAAACGAATGAGTAACGTGTGACTACGTGAGCTACCATCGTTATCGGAAAGTCT
+
@:>A9BBBCBDCDDGG;;;CBBBBB?B@@<@AA;;;=A=ACC@A@C?BB?B>;;;;:;:;)7:?ABBBBDBBB@9A@=CAA@,00*0*000(0/><=B<==BBBB?B?BA>>=?>;;A@>>>BA@>>?A?@>:>>>>9><>778AA=A=A@@;@879;@BE;??AA@@<@A<>=;9;;////'///).;;;;+./-5<99;;;===7<6<;;::=:;9///7<<<=???<><>@D:A9818===7727::78599==?=;:;>??@?6;:>>>:>>>>=@B:BB;;
@ATNG8:02296:03543
GATGGTAGAGTACAGTGTAGTAGACCAGAAGATCAGGAACTCTAGAAGAATTCAGATTTTTAACACGAGAGTAAACGTAAAAAGAAGGTTTTACAAGACTCACGTTAACAATATTGCAGCAGTACGCACACAATCGAAGCGCAGTAAGGATGGCTAGTGTAACTAGCAAGAATACCACGAAAGCAAGAAAAAGAAGTACGCTATTAACTATTAAACGTACCTGTCTCTTCCGAAACGAATGAGTACGAGAGAGCACACGTGTCTACCATCGTTATCGGAAAGTCT
+
//77)//////;;;;<;;>@;;;;:5:;;5;?D@CA@B@CAAAABA6:97817A@99998'7=A?@C997>733)7349<==*;949.555&5;;8>@@@@@A<B?A>AA=@@B<?@@>@?BBBBB@B@@?>:<<00+/999;4489=9>;;69B??ACCD?BABBCC999=AA@=@>988*9<<998888(597:;>><<:67/5499::-56(6=B;;6:?>>>?@<><?CD>BBB@BB???AAAAACC:8:AACAA=@@@===:=:9:?;@?8:4:A5756<
@ATNG8:02318:03526
GATGGTAGACATATCGTACTCTCTGTACTCATTCGTTTCGGAAGAGACAGGTACGTTAATAGTTAATAGCGTACTTCTTTTTCTTGCTTCGTGGTATTCTTGCTAGTTACACTAGCCATCCTTACTGCGCTTCGATTGTGTGCGTACTGCTGCAATATTGTTAACGTGAGTCTTGTAAAACCTTCTTTTTACGTTTTACTCTCGTGTAAAATCTGAATTCTTCTAGAGTTCCTGATCTTCTGGGTCTACGCTCGTCGCGCTACCATCGTTATCGGAAAGTCGT
+
;55A:>B@A??BBCGCABAFCBBBBBBBCB?@=@@=B;::498AABBBBBADA@AA=@<@@@@49/3?BAAABB@<?>>>>/=<3=8508:985<73/2:1255=56.5==???BB6;;A=D>BA????@A=CA@?688?@::;@A?>>>@;;;:;;<=BC=@9=///:777<169?>>2?9=98////(-79966),,,,,,6665555&2888:6;55818@@@6666=,----/7-32;9)----699:;<FD@:9633607622203332-22,32,,,
@ATNG8:02318:03531
GATGGTAGATACTCGCTGATACACCCAGAAGATCAGGAACTCTAGAAGAATTCAGATTTTTAACACGAGAGTAAACGTAAAAAGAAGGTTTACAAGACTCACGTTAACAATATTGCAGCAGTACGCACACAATCGAAGCGCAGTAAGGATGGCTAGTGTAACTAGCAAGAATACCACGAAAGCAAGAAAAAGAAGTACGCTATTAACTATTAACGTACCTGTCTCTTCCGAAACGAATGAGTACTACTCTCAGAGACACACTACCATCGTTATCGGAAAGTCT
+
CCBB@BBCBBCCDABBCCCDCCCCC:ABC?CBBB??=?@BBBAAAA>AA>B>@>>78777(9@ABBAABBBBBB:?<:;;;;*;A=A5;;6;DDBCBBCDDCCB@B@CD@BBA?ABBCCBBBCBCCCCCCC?BBBB>@@BA??@?9>;>9:7;CBBBCCC@BBBBBB?BB?ABA<@@>??8????@@@A@2=@<B877@@@AC<>;>?AA;><>@BBB@BBBA@@A=@>AAC=B9999CDDDCCCCCABBCAAABCAAAAAA?@;@AAAA7;;??8;<5<:::
@ATNG8:02321:03545
GATGGGTAGTATATCGCGTCGCTATCCAGAAGATCAGGAACTCTAGAAGAATTCAGATTTTTAACACGAGAGTAAACGTAAAAAGAAGGTTTACAAGACTCACGTTAACAATATTGCAGCAGTACGCACACAATCGAAGCGCAGTAAGGATGGCTAGTGTAACTAGCAAGAATACCACGAAGGCAAGAAAAAGAAGTACGCTATTAACTATTAACGTACCTGTCTCTTCCGAAACGAATGAGTACATAGATATACGTATAGCTACCATCGTTATCGGAAAGTCT
+
444::4:<9::<;;;==;;;9555;:3:>>5;669;9=B<AACECBB@BB?B?BAA@@CDD+555;;;999:988088>?@@@1@D>C49946;<?GCA?==<00*0:>>+0/<7<<<=BB@B;;;C@@@BA6;;;;5:@@ABBBC>C>BBB?CBBB:::A>@?A>>@8=<8777/7333,3499175555'22+2556888:;05055556:499?==9;<?=000,0,0::360/(/99=9::9998333587255;;9;---(---.83655559919777
@ATNG8:02328:03527
GATGGTAGCGCGACGAGCGTAGACCCAGAAGATCAGGAACTCTAGAAGAATTCAGATTTTTAACACGAGAGTAAACGTAAAAAGAAGGTTTACAAGACTCACGTTAACAATATTGCAGCAGTACGCACACAATCGAAGCGCAGTAAGGATGGCTAGTGTAACTAGCAAGAATACCACGAAAGCAAGAAAAAGAAGTACGCTATTAACTATTAACGTACCTGTCTCTTCCGAAACGAATGAGTACGTGTGCGACGTGTCTCCTACCATCGTTATCGGAAAGTCT
+
=:8@>ABBBCC@@@CCCBBDEDBAA<BCC@DDDC999:?CBBCCCC?BB=@>??>77777(:@BBBABCCC??>8>@>?@AA0@B>A5;<0:@C>CCBBDDCCC>A?AC@BBB>AACBCCDCCEBCBBBBC?CDDC=@@@CBBBB>C@C??=?CCCBAAB?CCBAAB@BC@>>>799>>>8?>>;98888(8>:?;;;AAAAA:=:>ABB<>;>ABBB?CCCDA??495:@A9A@@=???BBBCBBB@@?BB@BAAA???<BAA=??@@C?BBAB?BF=B>>>
@ATNG8:02332:03524
GATGGTAGTGTCATATGAGAGTGTGTACTCATTCGTTTCGGAAGAGACAGGTACGTTTAATAGTTTAATAGCGTACTTCTTTTTTCTTGCTTTTCGTGGTATTCTTGCTAGTTACACTAGCCATCCTTACTGCGCTTCGATTGTGTGCGTTCTGCTGCAATATTGTTAACGTGAGTCTTGTAAAACCTTCTTTTTTTACGTTTACTCTCGTGTTAAAAATCTGAATTCTTCTAGAGTTCCTATCTTCTGGGTGTATCAGCGAGTATCTACCATCGTTATCGGAAAGTCT
+
@;;>;CCCB966=<>CHCBBBBBABB@@@B;<7<@@D?CC@D@;=;BACC?BBB;;;4;=?B;99(99=;?=@;;9B=@@BBAA(?A=@ABBB8BB;;;;DD@BC?ABBB@@?ADDDCCCDACCC>@;?@@@@CCC>BBCC@CCBAAA00,0@>@ADDC@BBC@BB@B@BBCBAAA;:4;AAAA3?<?<@@BBCBC#BBCCC>CDDCCBCB;;8;DDD2DCBCCAC?DDAA@@@@@@>@?BBB@>9?;;;0<AAACCCCCCCC@AADBAA=A@BBB?CBBB@CC=CCBB
@ATNG8:02337:03531
GATGGTAGTATCTGCACACTCTGTCCAGAAGATCAGGAACTCTAGAAGAATTCAGATTTTAACACGAGAGTAAACGTAAAAAGAAGGTTTACAAGACTCACGTTAACAATATTGCAGCAGTACGCACACAATCGAAGCGCAGTAAGGATGGCTAGTGTAACTAGCAAGATACCACGAAAGCAAGAAAAAGAAGTACGCTATTAACTATTAACGTACCTGTCTCTTCCGAAACGAATGAGTACACATCGTCGTGTCGTGCTACCATCGTTATCGGAAAGTCT
+
A?@C@CECBCBCBBBCCCCCBBBDC=ABC@DCBB@@??@BBBAACA?CD<?<=>>7777(:<ACCBBDBBAA@8?@ACCCC5@?>C5;;0:AA?BAAACCBBB@C@DD@CBB@BBBBCCCBCEBBCCBBB?CCBB?B??>???>:@?A@@?BBBBBCCB?BBBCA@<@A@BB9<?999+9>>;::::9(:@:>888A@?>>:=:=?@A7;7;BAAA@BAAA@A@4:7:AA9ABB?BBCCBBABBCCAAACBBCBBBAAACAA>ABBBB?BBBB?BB>BA@>
@ATNG8:02338:03518
GATGGTAGAGTACAGTGTAGTAGACCAGAAGATCAGGAACTCTAGAAGAATTCAGATTTTTAACACGAGAGTAAACGTAAAAAGAAGGTTTTACAAGACTCACGTTAACAATATTGCAGCAGTACGCACACAATCGAAGCGCAGTAAGGATGGCTAGTGTAACTAGCAAGAATACCACGAAAGCAAGAAAAAGAAGTACGCTATTAACTATTAACGTACCTGTCTCTTCCGAAACGAATGAGTACATAGATATACGTATAGCTACCATCGTTATCGGAAAGTCT
+
;;;A;>9?BAACCBC;9;@A@@AA@?BAD@CBBB@@6:5;ABBCCC@CC?C?BB@@AAAA/A>??<><<<8;;;38/--777'--(-0799+99;6;;;=;;?@@>A>AA>AAA6;:??@BCBCBCBBBC;;6;A@@=A?@@CCCD@B?B;;7;@BAAABB?CBCBBC???<999:??@@@8???<A=BBB.==:>99:9=?<>:==A===:>:=;@@@=@ABB@@@6:69>@9=??9?<<<BBBBBBBB?@:@=<:::>:::>:7;=9<@?;;;A<AA:====
@ATNG8:02313:03595
GATGGTAGTGTCAGTGCGCGTCGTCCAGAAGATCAGGAACTCTAGAAGAATTCAGATTTTTAACACGAGAGTAAACGTAAAAAGAAGGTTTTACAAGACTCACGTTAACAATATTGCAGCAGTACGCACACAATCGAAGCGCAGTAAGGATGGCTAGTGTAACTAGCAAGAATACCACGAAAGCAAGAAAAAGAAGTACGCTATTAACTATTAACGTACCTGTCTCTTCCGAAACGAATGAGTACATAGATATACGTATAGCTACCATCGTTATCGGAAAGTCT
+
CC@?<@?@>AAC;96:=A@;95;;:;<@A?BB;;;C@C>AACAA@?;?>9?<??@===??.<>CC@??FCCBBA<@@AAAAB2AA<A5;;;.<CB>BBBBCCCBBALHBC@AAB=@?BCCCCECCCCCCCCC@CFCC?AABBBCBB=A=A;;8;CCCBCCC@BBBBBB?BC>999;??@@@999:9>:::;+:=8<788===@A3856=>=4:5:=@@@>BCDCCBB9;9;BC>CCC?9::BCDBBAAABDCBAB@@@=>>BA881888>B?>>AA<AB;B??>
@ATNG8:02318:03573
GATGGTAGCACACGAGATCTCATCGTACTCATTCGTTTCGGAAGAGACAGGTACGTTAATAGTTAATAGCGTACTTCTTTTTCTTGCTTTCGTGGTATTCTTGCTAGTTACACTAGCCATCCTTACTGCGCTTCGATTGTGTGCGTACTGCTGCAATATTGTTAACGTGAGTCTTGTAAAACCTTCTTTTTACGTTTACTCTCGTGTTAAAAATCTGAATTCTTCTAGAGTTCCTGATCTTCTGGGTCTACGCTCGTCGCGCTACCATCGTTATCGGAAAGTCT
+
944:5:>CEDDCCBBBCCCDCDDCBBBBBCAA?CCCE>CC@B@BCBBCBC?CCBBB@C@BBBD@B@BBBACCCCB?78888.:A;B@BB=BBBD>@AB?BB?BBBBBB>@@ABB>@?<??@<?<@BC>>:::9>A7638>>>?>>>@@@A@@@@@<:::<??;?<>>>::;?==8=;;;;/;8=8==>>?/>>=@@0777///99-/*/<:;+88==<5<::929>>>;;;<@;>>===?6;;>?7>@@?@@???===?>>;;;B=;;7771797617=6;;;=
@ATNG8:02318:03597
GATGGTAGCGCATATCAGCGCAGCCCAGAAGATCAGGAACTCTAGAAGAATTCAGATTTTTAACACGAGAGTAAACGTAAAAAGAAGGTTTACAAGACTCACGTTAACAATATTGCAGCAGTACGCACACAATCGAAGCGCAGTAAGGATGGCTAGTGTAACTAGCAAGAATACCACGAAAGCAAGAAAAAGAAGTACGCTATTAACTATTAACGTACCTGTCTCTTCCGAAACGAATGAGTACTGCGTCTCACTCTCGCCTACCATCGTTATCGGAAAGTCT
+
>::C?BBBBBCCBBBBBCCCCCBAA>ABC@CDDD@@?@?CBBA@AC?BB<?>ABC>>???0>=CCCCCDCCCCB=BCAAABA2@B>B4:;/:BC@CCCCCCBBB?C=@A>?>?<??AAACCCCDDDDDDCCAGBBA?BBBBBC@@<A@C:::;CCCCCCC@CDDBB@?BB@AAA;??888*9>>;=====.<@>B???BCEED9<9>@??7:7:@BBBACCDCABA6;6;@@9A@@>?BBGDDCBBBBCBBBBBBCCCCC@BCC@CCCBB?BBBD>AA<AAAA
@ATNG8:02325:03569
GATGGTAGGCGAGAGTGAGACGCAGTACTCATTCGTTTCGGAAGAGACAGGTACGTTAATAGTTAATAGCGTACTTCTTTTTCTTGCTTTCGTGGTATTCTTGCTAGTTACACTAGCCATCCTTACTGCGCTTCGATTGTGTGCGTACTGCTGCAATATTGTTAACGTGAGTCTTGTAAAACCTTCTTTTTACGTTTACTCTCGTGTTAAAATCTGAATTCTTCTAGAGTTCCTGATCTTCTGGTGAGATATGCTAATGATGCTACCATTCGTTATCGGAAATC
+
::8=.44937;/0///999;<=;;;>BBBBCC?A:;;/:?:>295@:??>?CBAAA?B>AAAA=@734:;;;A<:7BBBBB+<848:;809978:@??<@@?BAAABB<?;@AA>>>;===9=8==><86888<A>@7;;=<<<<>@>>>A>>>C=;;;;;;6;=@BB@A;;;=5;:===3>>E>A====,999=@,//::<<<=>>1888)22528496AA6>>=>;793;3;>@?<>17//+/77696222,,,(,57225---2--(-2202339499-22
@ATNG8:02330:03559
GATGGTAGTATAGAGCTCTACATAGTACTCATTCGTTTCGGAAGAGACAGGTACGTTAATAGTTAATAGCGTACTTCTTTTTCTTGCTTTCGTGGTATTCTTGCTAGTTACACTAGCCATCCTTACTGCGCTTCGATTGTGTGCGTACTGCTGCAATATTGTTAACGTGAGTCTTGTAAAACCTTCTTTTTACGTTTACTCTCGTGTTAAAATCTGAATTCTTCTAGAGTTCCTGATCTTCTGGCGCGTATGTATGTCGCCTACCATCGTTTATCGGGAAAGTCT
+
:5:C:>CBABBCCDCCBCCBBDAA@BBBBBCC?CBCD=BB?B?BBBBBCC@AA@A@?B?CBBB>B?AA@BBBBAB?@@@@@/>A<@55519BAC?BBB?B?<:::?8818>>AC@@?<AAB7;7;?>>>>>>=>??@:<<?:::;BDA@>>>::;7;;;=AC=A;?@ABB;;;@8==>>>5>=A988787(8@///)//////:99<0876(28879383//-/99::::6<4::=>>@<ABB:>>A@===>==;;6669699=:=<=<==4<>888./>4;;/.
@ATNG8:02336:03566
GATGGTAGCACGACACGACGATGTGTACTCATTCGTTTCGGAAGAGACATGTACGTTTAATAGTTAATAGCGTAACTTCTTTTTCTTTGCTTTTCGTGGTATTTCTTGCTAGTTACACTAGCCATCCTTACTGCGCTTCGATTGTGTGCGTACTGCTGCAATATTGTTAACGTGAAGTCTTGTAAAACCTTCTTTTTTACGTTTACTCTCGTGTTAAAAATCTGAATTCTTCTAGAGTTCCTGATCTTCTGGGTCTCTCTCTCACGCACTACATCGTTATCGGAAAGTCT
+
A@AC@CBCB===>?>=696555459;;==@?@9A;99)5<7=:@??@>?><;;::88(3-33::-405<<<=@@8=@466<<<(555)55555&5944.4<<:1>@25995=95;@BBAABCFCCC@C7;;A;;;AA;A@?@9@=>>??BAAABBBCC@@>;;;?;;7;=@A@00*0@>>;B@@A@-929:>>??@?$99999,9@??@ABBAA9@?@@,A?AAA6;8;F?BCB;;;A<@?CBBDEG@C;;;7;BABDCCCBBBBCCIEBBBCCCBB?AAAA?BB<AABB
@ATNG8:02337:03584
GATGGTAGAGTATCATGTGTATCTCCAGAAGATCAGGAACTCTAGAAGAATTCAGATTTTAACACGAGAGTAAACGTAAAAAGAAGGTTTACAAGACTCACGTTAACAATATTGCAGCAGTACGCACACAATCGAAGCGCAGTAAGGATGGCTAGTGTAACTAGCAAGAATACCACGAAAAGCAAGAAAAAAGAAGTACGCTATTAACTATTAACGTACCTGTCTCTTCCGAAACGAATGAGTACTGTATCTATGTGTGCGCTACCATCGTTATCGGAAAGTCT
+
@:?B9BBBBBBBCCCCGCCBBBCBB@BBB@DDDD998:ABCBCCBB@CD?B=@@@9999*;=CBCBBBDCBBB=AAA@AAA,@@<@5;;0:@@8=BCCCBA@@?C?CC<AAA;??BBCCDDBCBFCCCBB@BBAB?A@@@?A::4;?B@@>@BBBBCBB@BCBB?@<@@:@@@8<<8888*8;<8>ABBCB)@A=B///@@B?@<>;>>@@7;7;=CA@>@CBBBBB?B?@??<@AA?AAACCCGAAABBCB===A?<>=A@BBB?BB>>B?AA=C=DC8>::8
@ATNG8:02294:03634
GATGGTAGTGATACAGATCAGACACCAGAAGATCAGGAACTCTTGAAGAATTCAGATTTTTTGACACGAGAGTAAACGTAAAAAGAAGGTTTTACAAGACTCACGTTAACAATATTGCAGCAGTACGCACACAATCGAAGCGCAGTAAGGATGGCTAGTGTAACTAGCAAGAATACCACGAAAGCAAGAAAAAAGAAGTACGCTATTAACTATTAACGTACCTGTCTCTTCCGAAACGAATGAGTACTATGTAGAGCTCTATACTACCATCGTTATCGGAAAGTCT
+
BCDC?CBB@CCCDCCCCCCCCBBBC@CCD?BCCCBB>A>ABBB?BB@BB?B?CGEDDDDDD+DBB@BBCCCCBCB9@?:;;;;)9?<B2;::49;<8;<<AGCCCC@C@CC@BBB?BBBBBBBBCCCCEBBBB?BCCC?AAAA@@AB>B?BAA>ABCBBBBC@CBBCBB>BB>A@?:==898*9<<:999999%0>;@00/@=A>><><?>??:>:=@CCB?BCCBABA;>9???<ACC@BABBBCB@@@BBBBCCB>><887;;55-/59//)/:9<1770;;;;
@ATNG8:02303:03619
GATGGTAGTGCGTGAGAGAGAGACCCAGAAGATCAGGAACTCTAGAAGAATTCAGATTTTTAACACGAGAGTAAACGTAAAAAGAAGGTTTTACAAGACTCACGTTAACAATATTGCAGCAGTACGCACACAATCGAAGCGCAGTAAGGATGGCTAGTGTAACTAGCAAGAATACCACGAAAGCAAGAAAAAGAAGTACGCTATTAACTATTAACGTACCTGTCTCTTCCGAAACGAATGAGTACGAGAGAGCACACGTGTCTACCATCGTTATCGGAAAGTCT
+
>:>@=??CCEDDDBBBCECCDCBBB>CBB@CBBBBB>B>@@DCBAA?CD?B>A@?=<;7;)<6BBBBBBDCBBB=BBBDDDE5BA<A5;;;.;BC?ABBCCCCBC@D@CB@CBC@BCCCCCBD@BBCDDBCB@CCBB?BACBBBA@<A?BAA>BBCCCCBB?BBCAAB?BA=AAA9??99929?=<ABBCB3BC?A===AAAC=1616=;;,/,/<@@@@BBCBB;:5::=@@=@AB@@@@CCDBAABBBCBBBBBBBBB@?878;A===B?BBBD?BA;A?=>
@ATNG8:02303:03647
GATGGTAGTACATGATAGACGACACCAGAAGATCAGGAACTCTAGAAGAATTCAGATTTTTAACACGAGAGTAAACGTAAAAAGAAGGTTTACAAGACTCACGTTAACAATATTGCAGCAGTACGCACACAATCGAAGCGCAGTAAGGATGGCTAGTGTAACTAGCAAGAATACCACGAAAGCAAGAAAAAGAAGTACGCTATTAACTATTAACGTACCTGTCTCTTCCGAAACGAATGAGTACGATGAGATCTCGTGTGCTACCATCGTTATCGGAAAGTCT
+
CCCB@CCCCCDCBBBBBCBB@@@CCACCC@CCBD@@7:8;BCDDDC?@@<@@CCDBBBBB5C@DECBCCCCDDD@D@>>>>>0>C>B4;;0:<>9>===>CC@@>@>AC@FCC>BBBBABBBDBBBCDDBB?BCAA>AAA@BB??=BBFCB?BBCCCCCC?CCCCDA?AB>BBA=??88829@@<=????.?B?BCCCDBBA>36.8>>>5:6:>CBB@BBBBBBB=A?@@?9@BB?BBBBBABDCDBAAABB>>=@@?=9<;<6<==>C@BB>B<=<9>999
@ATNG8:02307:03647
GATGGTAGCTCGCTGATGATATCTCCAGAAGATCAGGAACTCTAGAAGAATTCAGATTTTTAACACGAGAGTAAACGTAAAAAGAAGGTTTTACAAGACTCACGTTAACAATATTGCAGCAGTACGCACACAATCGAAGCGCAGTAAGGATGGCTAGTGTAACTAGCAAGAATACCACGAAAAGCAAGAAAAAGAAGTACGCTATTAACTATTAACGTACCTGTCTCTTCCGAAACGAATGAGTACATAGATATACGTATAGCTACCATCGTTATCGGAAAGTCT
+
@@@D?BDCBC??CCCCCCBBCCDBB@BID@DCCB@@>AAEECAAAB?BD@DA?????CCC3B?BBC??@CCBBB>AAABAAA2@A=A5;;;*:<<7;<<<==@6;7;?AA?CCC>AABBCDDDCCCCBBBCC?CDBB?BA@@AA@@<B?CBB?BCCCDCBA?BCCBBB?BB?ABB?@@9:::+:==9:::::(8=6>;;<>>ADE;><>>?>9=8<>A@@=@A@?>@?497:CC>CBB?AAACCCCCAAABABAA@>?>=?A@@AC===>AC?B@AA;AA9A776
@ATNG8:02309:03602
GATGGTAGCTCGCTGATGATATCTCCAGAAGATCAGGAACTCTAGAAGAATTCAGATTTTTAACACGAGAGTAAACGTAAAAAGAAGGTTTTACAAGACTCACGTTAACAATATTGCAGCAGTACGCACACAATCGAAGCGCAGTAAGGATGGCTAGTGTAACTAGCAAGAATACCACGAAAGCAAGAAAAAGAAGTACGCTATTAACTATTAACGTACCTGTCTCTTCCGAAACGAATGAGTACTACTCTCAGAGACACACTACCATCGTTATCGGAAAGTCT
+
DCCC?CC@ABCCBABACFDCCCCCC@CCC@CBBBCC?C=BBCACBA>AB>B?BBAABCCC2@=@CCCCACACCC>AABCCCC5BA>C5;;;.;@@;?A@ADCCBB@D@BC?BBB=@?BBCDCCCEDCBBCAB?BDBB?BBBB@???:?<?@A?ACCCBACB?BCBBBB?BC@B@A;?@898*9=<<99:::.8A=B;;;BBBBB;@:@@CA7:8;@BBB@BBCA??=3849@@9ABB?ACDDCCBBABBCCCA@@BBAA@@@B;;8;AAAA<>>>A59719666
@ATNG8:02313:03629
GATGGTAGTGTCATATGAGAGTGTGTACTCATTCGTTTCGGAATAGACAGGTACGTTAATAGTTAATAGCGTACTTCTTTTTCTTGCTTTCTGTGGTATTCTTGCTAGTTACACTAGCCATCCTTACTGCGCTTCGATTGTTTGCGTACTGCTGCAATATTGTTAACGTGAGTCTTGTAAAACCTTCTTTTTACGTTTACTCTCGTGTTAAAAATCTGAATTCTTCTAGAGTTCCTGATCTTCTGGACAGAGTGTGCAGATACTACCATCGTTATCGGAAAGTCT
+
?;;@8@BC99655;9666<<<<@<@?;99ACC@CCCC>BB=A=:;6<<=>:@BB;;79<ACBB8;6;AA==994>244444$4:.4/99/////0)/9;6382443;?C?CBCCGCCC?BBC9;8;CAA@@AA5;;BA;ABB;ABAAACCBB@@@A>@?@<@@<@?CB;;;AABB>A@CCC6;5;=;;;;;*;@DDD;A;;9:9996;9>@@@+@<@;>.9.9929AB@BBB<>:>>9999<?@AADBBBC9;9ABAABCBAB@@@<;;:@B?B@@B?BG=CCA@
@ATNG8:02316:03621
GATGGTAGATACTCGCTGATACACCCAGAAGATCAGGAACTCTAGAAGAATTCAGATTTTTAACACGAGAGTAAACGTAAAAAGAAGGTTTTACAAGACTACGTTAACAATATTGCAGCAGTACGCACACAATCGAAGCGCAGTAAGGATGGCTAGTGTAACTAGCAAGAATACCACGAAAAGCAAGAAAAAGAAGTACGCTATTAACTATTAACGTACCTGTCTCTTCCGAAACGAATGAGTACACATCGTCGTGTCGTGCTACCATCGTTATCGGAAAGTCT
+
CBBC@DCCCBBCDBCCCCCCCCBBB<BDD@BBBC@@>@?BBBBCCB?BC>B>BB@>>>>>2??BBBABBBB>>>7;:99999*;C>C5;;;6<CCBCCBCCCECAC?BB?DCC@CCBBBBBBCAABCCBAA=ABCB@CBBBBBCB@B>B??>?CCCCBBA>ABBBBB>@B>BBA;==7979&333,3999;+37/7CCBB@???9>:>>>><A;AC?==9>??=;;;:@<@AA;ABB@BCDC??@CCCCCCCCCBBBCDBAABBB>ABBBC@CBAB>BC<AA88
@ATNG8:02326:03635
GATGGTAGTATCTGCACACTCTGTCCAGAAGATCAGGAACTCTAGAAGAATTCAGATTTTTAACACGAGAGTAAACGTAAAAAGAAGGTTTACAAGACTCACGTTAACAATATTGCAGCAGTACGCACACAATCGAAGCGCAGTAAGGATGGCTAGTGTAACTAGCAAGAATACCACGAAAGCAAGAAAAAGAAGTACGCTATTAACTATTAACGTACCTGTCTCTTCCGAAACGAATGAGTACTGTATCTATGTGTGCGCTACCATCGTTATCGGAAAGTCT
+
///7488;;;>>CCB@6555599;==AB@;?@:;9@=A;@@@:94=7?;9=8:>888=AA1?8>;88;;;7777)7799=?>+=<.5.55)59;5;====655<.4.99.9:=.599=@@C@BBCAAB;;;@CCCE;;;ACC?AA;@<?;:2484445<<8B;;9690//)///38:>;;2:8848====+:605555>8<=A;@;>@@@<@=?>A:;:;CDDEDF=?<???6?@?=@BBBBBCBBBBBBBBBAAAABB?>>>?588AAA;===>8;</;:<:
@ATNG8:02329:03629
GATGGTAGCACACGAGATCTCATCGTACTCATTCGTTTCGGAAGAGACAGGTACGTTAATAGTTAATAGCGTACTTCTTTTTCTTGCTTTCGTGGTATTCTTGCTAGTTACACTAGCCATCCTTACTGCGCTTCGATTGTGTGCGTACTGCTGCAATATTGTTAACGTGAGTCTTGTAAAACCTTCTTTTTACGTTTACTCTCGTGTTAAAAATCTTGAATTCTTCTAGAGTTCCTGATCTTCTGGGTGCGCTACAGTCTCTCTACCATCGTTATCGGAAAGTCT
+
BBBB@BBB@@@DCBCCCGCDCCCAA@BBDCBB?BBCC>BC@B>BCBCBBC?B@@@A?B@CBCE?B?BABBCBBCB?AABBB2AB?BBCD>A@@B?BBC?BB;>=BBBB?BCBBB><<8>??;A;>?;<::9>:==>@:>>F?>>>AAAAA>>>>@5:;;;??<A<??>;;;???<>>@BB6B<><>@@@A/@>==A9;;;;===<=B;=;<;+;//*/:7<1;;;>???====A:==@?>>9>888)8:;>>@@BAAA???AA==@79///@7:9996:>6<<66
@ATNG8:02333:03636
GATGGTAGCTCACGTACGTCACACGTACTCATTCGTTTCGGAAGAGACAGGTACGTTAATAGTTAATAGCGTACTTCTTTTTCTTGCTTTCGTGGTACTCTTGCTAGTTACACTAGCCATCCTTACTGCGCTTCGATTGTGTGCGTACTGCTGCAATATTGTTAACGTGAGTCTTGTAAAACCTTCTTTTTACGTTTACTCTCGTATTAAAATCTGAATTCTTCTAGAGTTCCTGATCTTCTGGAGATACACATGATACTCTACCATCGTTATCGGAAAGTCT
+
:<<C@BBCBCCABBBB96;AAABBCCDDCDCD?BBCC>BB@C@BCCCDBB@BBA??<?;>?BB@B?BBBABB@?>988898(:@<BBAC>CC9999B@@@A799ACBB?AAAB?@AA:==C=A;>@B>>;::;?::;<>>>@??>>>?????=>>5888<AA:>:>AA@@@CAA;<=;BB6@<@<??AAA/=:777.3-----9<<<1988(25779595<84<===>>>;>7=>???A7;;@<@?>>>>AC>==AAABB>>>>::;://,/:9<5991===;
@ATNG8:02336:03618
GATGGTAGCGCGACGAGCGTAGACCCAGAAGATCAGGAACTCTAGAAGAATTCAGATTTTTAACACGAGAGTAAACGTAAAAAGAAGGTTTTACAAGACTCACGTTAACAATATTGCAGCAGTACGCACACAATCGAAGCGCAGTAAGGATGGCTAGTGTAACTAGCAAGAATACCACGAAAGCAAGAAAAAGAAGTACGCTATTAACTATTAACGTACCTGTCTCTTCCGAAACGAATGAGTACCTCTCAGACGCTCGTCCTACCATCGTTATCGGAAAGTCT
+
@@@C;BBBBA;;9B966>>@@@DJC>BBB@CBAB@@=@?@@@AAAB@CF?B@AA@?????.??ABBBBBBBBBE>AABCDCC3DC=C5;;;.;BB?BBBBBB;:<@D@BB@BBA>AA??@BCCCCCCCEBCB?B@AA>@@AB???C>A?B;;8;CCCBCCC?CCAAAB?BB?AAB?AA99929@@;:8888(8>=C;;;AABBB7;7;=AA8=8=:@@@>@CBCBBB>A>ACC=D:97:ACCBBB@AAABBB@>>>???@@<AAB<@@@@C>AABC?DD:AAAA
@ATNG8:02299:03693
GATGGTAGTGTCATATGAGAGTGTGTACTCATTCGTTTCGGAAGAGACAGGTACGTTAATAGTTAAATAGCGTACTTCTTTTTCTTGCTTTCGTGGTATTCTTGCTAGTTACACTAGCCATCCTTACTGCGCTTCGATTGTGTTCGTACTGCTGCAATATTGTTAACGTGAGTCTTGTAAAACCTTCTTTTTACGTTTACTCTCGTGTTAAAAATCTGAATTCTTCTAGAGTTCCTGATCTTCTGGATAGCGACGCGATATACTACCATCGTTATCGGAAAGTCT
+
////)/4;554<;;566;655;;:<@?=>@;;4:AAC89;?C<@@BAACC?@ACBB=A<@@@A5;;,:>=9=>>@@<=?>==,==455==4556626=B=AB9:;BBBCABBCDCB;;:;CFGF@CB;;;@AC=@A;;5;;AA?CBAAA;:;B@>?;A:;6;@;@<@;;;AABBB?BCGCC;C?B?BFKKH2BBCDH===ABDCBBABADDDE5;;;BC=B?BB@BBCBBBC?B?B@@@CB@B;;8;CA@ACCEBB:9;@@????A<@@BBC@AABD<@@9??@@
@ATNG8:02311:03669
GATGGTAGTATCTGCACACTCTGTCCAGAAGATCAGGAACTCTAGAAGAATTCAGATTTTTAACACGAGAGTAAACGTAAAAAGAAGGTTTTACAAGACTCACGTTAACAATATTGCAGCAGTACGCACACAATCGAAGCGCAGTAAGGATGGCTAGTGTAACTAGCAAGAATACCACGAAAGCAAGAAAAAGAAGTACGCTATTAACTATTAACGTACCTGTCTCTTCCGAAACGAATGAGTACGTGTGACGTACGTGAGCTACCATCGTTATCGGAAAGTCT
+
955=5:;BBBCDCCCCCCCDCDCCC@BCC@CB;;;;5;5;@@CBBDABA<?<@@ABCCCC3B>AABAAAAA@AB;==;;;;;*4>?D;BBB9BECACCCDCBBBDAC@CB?B@@<@@??AACCCCCCDCDBB?B@@@?AAAAABBB>A=A;;7;BAABBBB?BBBCBB?9959BB?AA@@?8<9929?@@A2>A<>888?>>>>:>:===>7;5;ABBB?ABAA@:94:>A@B=C?@>?A@ACB???ACBCDCCBBBBBBBBCCC@BB??>@BBCB?BB<AA99
@ATNG8:02317:03654
GATGGTAGTATAGAGCTCTACATAGTACTCATTCGTTTCGGAAGAGACAGGTACGTTAATAGTTAATAGCGTACTTCTTTTTCTTGCTTTCGTGGTATTCTTGCTAGTTATACTAGCCATCCTTACTGCGCTTCGTTTGTGTGCGTACTGCTGCAATATTGTTAACGTGAGTCTTGTAAAACCTTCTTTTTACGTTTACTCTCGTGTTAAAAATCTGAATTCTTCTAGAGTTCCTGATCTTCTGGATATGAGTGACTCGTGCTACCATCGTTATCGGAAAGTCT
+
:::<8==BBCDB@A?@A@@@;@@959?@<@@B=AAAA;AA<?;?@@@@??;??A@A@E?CBBB?B@B@AABAA?D956222$293:>88/8=8858BA>BB7:;>==>8>?@;;;===@AA=A:>>A;;;;;<?@?@6;;;;<;;;<<<??=9:87;;;<@@;?;;;;==<=AK7;:BBB5B<C;??CBB.==@@E:A;;;@???>>:=DDD/A=>>>:?;?>:>>>>???<@<??>>>?<?>?<>>9=///9;==;@@@@@@@@<@@@@A<@@@@<?A9@AAA
@ATNG8:02325:03695
GATGGTTGCTCACGTACGTCACACGTACTCATTCGTTTCGGAAGAGACAGGTACGTTAATAGTTAATAGCGTACTTCTTTTTCTTAGCTTTCGTGGTATTCTTGCTAGTTACACTAGCCATCCTTACTGCGCTTCGATTGTGTGCGTACTGCTGCAATATTGTTAACGTGAGTCTTGTAAAACCTTCTTTTTACGTTTACTCTCGTGTTAAAAATCTGAATTCTTCTAGAGTTCCTGATCTTCTGGGTCTCTCTCTCACGCACTACCATCGTTATCGGAAAGTCT
+
555D7;7@BA@A@A?A96<AA@@DDDBBBCAA?CBBA=A@=@=;;:AAAA>@@@>><@;=@=?9><>AABB@??D>;::::,9:)/////(/833,3;94:>0//8;9=5=@A@AA@@<@AA<@<@@<<<?@949===///;9?>?@@@@@A;;;@:>>?7;;<?;>>A>>>@@@:=>???5?;>:<<<<;*86336.6-----79693:=<<*99:<?5=59:29==:<//+/177<@@B7;;BB9==;;;??@>>>A@@@>>:=99996616:9959=6;@>>
@ATNG8:02326:03655
GATGGTAGGCACTGCGCACACATCCCAGAAGATCAGGAACTCTAGAAGAATTCAGATTTTTAACACGAGAGTAAACGTAAAAAGAAGGTTTTACAAGACTCACGTTAACAATATTGCAGCAGTACGCACACAATCGAAGCGCAGTAAGGATGGCTAGTGTAACTAGCAAGAATACCACGAAAGCAAGAAAAAGAAGTACGCTATTAACTATTAACGTACCTGTCTCTTCCGAAACGAATGAGTACTGTATCTATGTGTGCGCTACCATCGTTATCGGAAAGTCT
+
::5<8<<B?B==>??;@CBCCHBBB>CBD@BBBCCB@CFDCBBBBB?AA=A=AAAAABBB3C?B?@ABABCAAA<??AAGEE2CD@E5;;<*:@B=AA@CBAC@B?A>AC?BBC@BBBBBCCDBA@CBCBBB>@A@@=?CBBBCBD?B@D;;<;CDBDBBB?BCCCCA@CC@889798?@?8???;:;;;;+;C;@;;;@??;;5:7====<@;@=@@@<@CBBBBB@DA@??9???>BBBDBBBCCBBBBAAAACA>>>>BA>>:==??A=AB>>;>E7;;?@
@ATNG8:02327:03650
GATGGTAGTATATCGCGTCGCTATCCAGAAGATCAGGAACTCTAGAAGAATTCAGATTTTTAACACGAGAGTAAACGTAAAAAAGAAGGTTTTTACAAGACTCACGTTAACAATATTGCAGCAGTACGCACACAATCGAAGCGCAGTAAGGATGGCTAGTGTAACTAGCAAGAATACCACGAAAGCAAGAAAAAAGAAGTACGCTATTTAAACTATTAAACGTACCTGTCTCTTTCCGAAACGAATGAGTACGAGAGAGCACACGTGTCTACCATCGTTATCGGAAGTCT
+
?<<C@AAA?<<=@999>=>>>966>:>CC?@@AB;;7;;A@A;;BC:AA@B?AA;;;;;;)99??======558*7<;;::::#496;8=???+>>@:696CCA@@D@C@BB?DBB>@@BB@@ADICCCCCC@>6<<00+0==88>00+08<;>;??AA@?@B>???DAA=A@?999<@?99:,7;;<CAAAAA(==7=568;;;688)8:/:=89175(59>=8.548<>773(/1///(///(/666789::::===88<=77557555537:75=6>>99-5/5522
@ATNG8:02337:03677
GATGGTAGCTATACGTATATCTATGTACTCATTCGTTTCGGAATGGAGACAGGTACGTTAATAGTTAATAGCGTACTTCTTTTCTTGCTTTTCGTGGTATTCTTGCTAGTTACACTAGCCTATCCTTACTCGCTGCTTCGATGTTGTGCGTACTGCTGCAATATTGTTTAACGTGAGTCTTGTAAAACCTTTCTTTTTACGTTTAACTCTCGTGTTAAAAATCTGAATTCTTCTAGAGTTCCTGATCTTCTGGGTGTATCAGCGAGTTATCTACCATGTTTATCGGAAAGTACT
+
///:7:>@::;5556==>>>CCBBAAA?5555.575818838(--(--557:7;><@<49-333:5;8=B@;=<:9?39977(33178=>?1:=;:5>8;1;<3;=<77;8?9775588*/.5535276.....332,33...505688533337/----)--96666.918==<=>>??:==@AA/?188-8<<<=,97779*,(,,,,,2557+2222$2555=6=69949999?==9=;??>>>=:=5660///:7;;7:///<499699=96665809;=A;;;4;6223
@ATNG8:02296:03703
GATGGTAGTAGTACACTAGTCATACCAGAAGATCAGGAACTCTAGAAGAATTCAGATTTTTAACACGAGAGTAAACGTAAAAAGAAGGTTTTACAAGACTCACGTTAACAATATTGCAGCAGTACGCACACAATCGAAGCGCAGTAAGGATGGCTAGTGTAACTAGCAAGAATACCACGAAAGCAAGAAAAAGAAGTACGCTATTAACTATTAACGTACCTGTCTCTTCCGAAACGAATGAGTACTGTATCTATGTGTGCGCTACCATCGTTATCGGAAAGTCT
+
AAAC@CBCDCCCCDDBCCCCCCBBB?CCC?CCBB@@=A@CCCBDCC?CC@C@BBA??@@@1?@DCCACCBDBBA<@BBBCCC5BB>B5:::.;AC@CCCCCCCBA?B?BD@CCC=@?BBBBDDCBBCDCBBB@BBBB@BBBBBBBB>B?B??=?CDDAAAA=ACAABB?BB@BBB<@@999,9<<;88889(8@<C<;;AAA??8;8;@BB:>:>>CAB?CBBBBBB=?=?BB;ABB?BBBDCCCBBBBBBBBBBCB>>>>?@@?;??AAA=AAAA7::3:===
@ATNG8:02304:03718
GATGGTAGTCTCAGATAGTCTATAGTACTCATTGTTTCGGAAGAGACAGGTACGTTAATAGTTAATAGCGTACTTCTTTTTCTTGCTTTCGTGGTATTCTTGCTAGTTACACTAGCCATCCTTACTGCGCTTCGATTGTGTGCGTACTGCTGCAATATTGTTAACGTGAGTCTTGTAAAACCTTCTTTTTACGTTTACTCTCGTGTTAAAATCTGAATTCTTCTAGAGTTCCTGATCTTCTGGGTCTCTCTCTCACGCACTACCATCGTTATCGGAAAGTCT
+
@@@B@BBCDBBDDDFBCBBBBCDBBCCCDCCA<@?D=CC@C?CCCAACA?BBBBB>B@BBAA>B?CCCCBBB@A<@DDCD2BB?@@AA:@@@A>AAC?BB<989DA=9=?=>=AAA=AAA;A<@@@=<<><=CD::6:@@>>>A?>>@@DD>>>9<=@<AC<@=@@ABB@@>>;>@ADD5D=D;@@AAA/AB:9906/////;:;>=@AA5@@@@B<?;;;7;??A@@@=?;>>??>><>@CB:@@@AA@??A@@@A@@@;9;433333-396609>6<@>=
@ATNG8:02314:03717
GATGGTAGCGCACACATAGATACAGTACTCATTCGTTTCGGAAGAGACAGGTACGTTAATAGTTAATAGCGTAACTTCTTTTTCTTTGCTTTCGTGGTATTCTTGCTAGTTACACTAGCCATCCTTACTGCGCTTCGATTGTGTGCGTACTGCTGCAATATTGTTAACGTGAGTCTTGTAAAACCTTCTTTTTACGTTTACTCTCGTGTTAAAAATCTGAATTCTTCTAGAAGTTCCTGATCTTCTGGTCTACTACACTGTACTCTACCATCGTTATCGGAAAGTCT
+
///:69=BBBABBCABBCGDBBB@AABBBCAA?;;;E?EE@D@BCBCBCC=A?A9626:D@=A@C@B;;5B99.4;344444$444(43::1889;5;>A=@B:;;BCCC@ECDCBBBC@CCC=@<@A<;<BCC9;;BB?CBBBBBBBBABB@A@BB?BBA?BC@C>@@@;;:BBC>C;;;;.:9=999999$99CCD49:;999?966<@@@@+?;;;<;@:?C=><<00,0>;><A?BA@@;?;:6:BCBBBCCCDCCCCB;;;;;5;AAAA?BBBD@DE>C@@@
@ATNG8:02315:03723
GATGGTAGGCGACATACATACGCGCCAGAAGATCAGGAACTCTAGAAGAATTCAGATTTTTAACACGAGAGTAAACGTAAAAAGAAGGTTTTACAAGACTCACGTTAACAATATTGCAGCAGTACGCACACAATCGAAGCGCAGTAAGGATGGCTAGTGTAACTAGCAAGAATACCACGAAAGCAAGAAAAAGAAGTACTCTATTAACTATTAACGTACCTGTCTCTTCCGAAACGAATGAGTACCTCTCAGACGCTCGTCCTACCATCGTTATCGGAAAGTCT
+
@?@D@CCC@C:;;GCCEBBBCCCCD?BCC?CCCC@@?@@CBCCCCC?A??A?CABBDDDD2D?@CCCCBBBCCC>BDCCCCC1BA=@4999.;CC@BCBBBBBCB@B?BB@BBB>AAB@ABCDDDABBBDBC@CCCC?@?BBFDAA>B?CBB@BCBBBCCC@BBAA@@?BC?BBB8?=777):=>999999.:B>B???@@AAB=D;??>@<A<A>>?A;A888999194:=>7A8738@@>>=B<AAA@@???AAAAAAA;==>;>666A<A@>><AD:A:::
@ATNG8:02319:03744
GATGGTAGGACGAGCGTCTGAGAGGTACTCATTCGTTTCGGAAGAGACAGGTACGTTAATAGTTAATAGCGTACTTCTTTTTCTTGCTTTCGTGGTATTCTTGCTAGTTACACTAGCCATCCTTACTGCGCTTCGATTGTGTGCGTACTGCTGCAATATTGTTAACGTGAGTCTTGTAAAACCTTCTTTTTTTACGTTTACTCTCGTGTTAAAAATCTGAATTCTTCTAGAGTTCCTGATCTTCTGGTGTCGTCTATCATGTACTACCATCGTTATCGGAAAGTCT
+
44895:<B?@;;5;:@BBC@@@@@=@BBBB;;;=DCF=CC?A=@CCBABD@CDE;;9:=BAAA=BABBBBAB@9:29::;;*:B<AABC9=>9616<E=AC;;;;CAB>BCAAAA@@<@BD?B@BCFBCBBC@CCBB@CDCBBBABABBBCBBBE@C@@=@A>@=@@BB@@ACC=??@@@0@=@499CCCCC#CCAAA;@@AAAB::9@299:9*9?A@B@C@BB@BCCDBBC?A?CCHGED?A?A=AAAABCCCBBCCBCBCCCCC?@@BCB?BA??4;;0;A@@
@ATNG8:02322:03720
GATGGTAGCAGACGTGACAGAGCGCCAGAAGATCAGGAACTCTAGAAGAATTCTGATTTTTAACACGAGAGTAAACGTAAAAAGAAGGTTTTACAAGACTCACGTTAACAATATTGCAGCAGTACGCACACAATCGAAGCGCAGTAAGGATGGCTAGTGTAACTAGCAAGAATACCACGAAGCAAGAAAAAGAAGTACGCTATTAACTATTAACGTACCTGTCTCTCCGAAACGAATGAGTACGATGAGATCTCGTGTGCTACCATCGTTATCGGAAAGTCT
+
;55=8=BBBCBCCBCCBBCDBBBB@<@;:7;CBBBC@D@CAABBBA=AA>A=@DA??=<;'7399:BBBABCCD=BBBABBC2AB?A:;:5*566022222226;2627<3<==5<@?;;;;;;;:??>>=D<@@>><>>>@@@AA;A;???8=>AAAA==;A@@;;;8::05:=48722+225+28999*9=3<;77>>A>><>;??@D:=:>>>>B<BA==@///7;:9198808=99:::///999@@>>>>>@@@@>>>:=>?@G<@>>><@A7===8
@ATNG8:02326:03710
GATGGTAGCGCACACATAGATACAGTACTCATTCGTTTCGGAAGAGACAGGTACGTTAATAGTTAATAGCGTACTTCTTTTCTTGTCTTTCGTGGTATTCTTGCTAGTTACACTAGCCATCCTTACTGCGCTTCGATTGTGTGCGTACTGCTGCAATATTGTTAACGTGAGTCTTGTAAAACCTTCTTTTTTACTTTTTACTCTCGTGTTAAAAATCTGAATTCTTCTAGAGTTCCTGATCTTCTGGATAGCGACGCGATATACTACCATCGTTATCGGAAAGTCT
+
:55=9>BBBCCC@CACGCCCDCCCCCCCCC@@=@;;;09=25.6=>@BBB?BBCCB@D@CCCC>@=@BBBBBA@?<;;;;.9B;:88A@:AACB?B@A>AB?@A@CBCFJFDDDCCC?BDD?B=BCDECCBB>ABDC@CCCCCCCBBCCCCBBBB?BBB@AA>B@CCCCCCBCC@C:999-:9>;::9:9:$;@@?@@0@CCDECDBDB>AABB1ABCDGAEA<;;;CBDBCB@C?DAABAA?ABB?CFCCCCCDBBBBBBCCCBAB>BBCCC?CCCD?BB>BAAA
@ATNG8:02326:03714
GATGGTAGTCTCAGATAGTCTATAGTTACTCATTCGTTTCGGAAGAGACAGGTACGTTTAATAGTTAATAGCGATACTTCTTTTTCTTGCTTTCGTGGTATTCTCGCTAGTTACACTAGCCATCCTTACTGCGCTTCGATTGTGTGCGTACTGCTGCAATATTGTTAACGTGAGTCTTGTAAAACCTTCTTTTACGTTTACTCTCGTGTTAAAAATCTGAATTCTTCTAGAGTTCCTGATCTTCTGGACAGAGTGTGCAGATACTACCATCGTTATCGGAAAGTCT
+
88:><AAABA@;?<<<<666;;;9;;5;;9949.555=6?=8<866555995;<<><>/505:8==B>@@@4//////)/////$/838344(43483:;;7;;;;;=@;<9BBBBBABBADAB<?;A@BABACC?;;:C7;9BBCBC;;;@@CCBBB?BAA5::293=B>/0/;<<6==>>>/:3989999*99<>C:B@@@BAB;;;5;;;;*;?>@@<>;@B4;;B;;9B@C@BBBBBC@B@=:0000000<>999966===>@<=BBBB@AABD@CC=ACAA
@ATNG8:02335:03708
GATGGTAGAGTACAGTGTAGTAGACCAGAAGATCAGGAACTCTAGAAGAATTCAGATTTTTAACACGAGAGTAAACTTAAAAAGAAGGTTTTACATGACTCACGTTAACAATATTGCAGCAGTACGCACACAATCGAAGCGCAGTAAGGATGGCTAGTGTAACTAGCAAGAATACCACGAAGCAAGAAAAAGAAGTACGGCTATTAACTATTAACGTACCTGTCTCTTCCGAAACGATGAGTAACTATAGACTATCTGAGACTACCATCGTTATCGGAAAGTCT
+
AAAC@CBBBCCCCBBABACCCDCCB@BBB@CCCB@@=@?CBBBBBB???=??ACBBBCBB3B?BBBBBBCC@?>6>@39987(7>9>3988'72:89AAAAAA;;7;;@A=A@@<@@@>>>>>>@@@@<<==6//.;5;@A@@@??;?=>><<?<:;;@@@<>>B?;<9<?:>:;06---)-32,2<=>=,//)/---/(/7773<8<<=A=A;<<///-/==@BAB:>:>==4=///--6-.)....99<<>@@AA@@????=>:=BBBA=@@?@<@B3;;;=
@ATNG8:02340:03726
GATGGTAGGTGCACATGAGTGTATCCAGAAGATCAGGAACTCTAGAAGAATTCAGATTTTTAACACGAGAGTAAACGTAAAAAGAAGGTTTTACAAGACTCACGTTAACAATATTGCAGCAGTACGCACACAATCGAAGCGCAGTAAGGATGGCTAGTGTAACTAGCAAGAATACCACGAAAGCAAGAAAAAAGAAGTACGCTATTAACTATTAACGTACCTGTCTCTTCCGAAACGAATGAGTACAGAGAGTACGATATGTCTACCATCGTTATCGGAAAGTCT
+
888>455A?<AABBACCCCCBBCCC?BBC@BDCCCB?B?BAABCDD@BCADABBBBBBBA0B7;;BICCBBA@@8@C;;:;:*;B>A5;;;&9>=5=@<@?>?8:6949A489D@BBAA@@@BBBAAABBCB?BBBB@BCCAAABC@C?B;;:<BCBCCAA>@@?AAB>??;?BA9????=5>::399:9::%::17857876778=9<<<<8=:>>BCB?AACBBBB?B>ACD<A@@<:::@AAABBBBCCCB????AABABBBB?B988<8<<>B6<=6<555
@ATNG8:02292:03787
GATGGTAGCATCATGCATATCTCACCAGAAGATCAGGAACTCTAGAAGAATTCAGATTTTTAACACGAGAGTAAACGTAAAAAGAAGGTTTTACAAGACTCACGTTAACAATATTGCAGCAGTACGCACACAATCGAAGCGCAGTAAGGATGGCTAGTGTAACTAGCAAGAATACCACGAAAGCAAGAAAAAGAAGTACGCTATTAACTATTAACGTACCTGTCTCTTCCGAAACGAATGAGTACTATGTAGAGCTCTAATACTACCATCGTTATCGGAAAGTCT
+
<<::;99=?@@@A666=>>==::::055>8<<C?:;5:5;=:>BBB?BB8B7474@====+<7AB=BBBA====39799999$44.4.555&5557>>>==>=6:6;=AA>;:5055:>?BC:;9DAA?A@?>?CCC>@@BBCBBB@C@B;;7<AAAA@@A?DCBA@@9?>9>AA?CCBBA8??>;>ADDD2A=9<;AAAAAA@5:59<<<+/*/;>>>?BB@@@@@-0000@9@@@=;:?BBCBBB@??@@BB>=>8808777==166=<=499:9.22'2552
@ATNG8:02295:03768
GATGGTAGTAGTACACTAGTCATACCAGAAGATCAGGAACTCTAGAAGAATTCAGATTTTTAACACGAGAGTAAACGTAAAAAGAAGGTTTTACAAGACTCACGTTAACAATATTGCAGCAGTACGCACACAATCGAAGCGCAGTAAGGATGGCTAGTGTAACTAGCAAGAATAACCGCGAAAGCAAGAAAAAGAAGTACGCTATTAACTATTAACGTACCTGTCTCTTCCGAAACGAATGAGTACTGTATCTATGTGTGCGCTACCATCGTTATCGGAAAGTCT
+
@:9;0549<569;?@@??CC>?<9:.5=>.5;@>:9.5499<<<<=8==?B@CCBBCEEC2B=@A>884:773807799999(9;7<.555&5<<7696>;999>8>9>>9?@@<@B::;CGIJJBB@ABAA?BBCC::9>;@;BA@D?B;:248<445<B?C@??@?<>>900,0<@@@CC>????AADCC.;;;888=A?A?A=B>>===<A=@@DBB@BCEDCCB=?<??A=ABB@CBABBECBBBBBDAAAAB?>;;886BC=A????9:::B=BB9>>@;
@ATNG8:02302:03766
GATGGTAGACACGTGTGCTCTCTCGTACTCATTCGTTTCGGAAGAGACAGGTACGTTAATTTAATAGCGTACTTCTTTTCTTGCTTTACGTGGTATTCTTGCTAGTTACACTAGCCATCCTTACTGCGCTTCGATTGCTGTGCGTACTGCTGCAATATTGTTAACGTGAGTCTTGTAAAACCTTCTTTTACGTTTACTACTCGTGTTAAAAATCTGAATTCTTCTAGAGTTCCTGATCTTCTGGTCTACTACACTGTACTCTACCATCGTTATCGGAAAGTCT
+
:::>;?=A@BCBB=BB9:5::54465556<<=:<;:>599257;:44443-33333297;;4<48899333;;,3333&/:388<<*//866*..8266*...3333335777253<85156:8/....6379895/..77865:5<<;7:522+27706629469555265715:;;;.96;:8888(266:9/9:75555:8>?;?DDD.:::@@9@9=>>B@>=>@@;><>@@@@@8;;C=>?;;;??===;;;>;;;A?>:>;;:=:=AAB=DD9?=>:
@ATNG8:02311:03783
GATGGGTAGTACATGATAGACGACACCAGAAGATCAGGAACTCTAGAAGAATTCAGATTTTAACACGAGAGTAAACGTAAAAGAAGGTTTTACAAGACTCACGTTAACAATATTGCAGCAGTACGCACACAATCGAAGCGCAGTAAGGATGGCTAGTGTAACTAGCAAGAATACCACGAAGCAAGAAAAAGAAGTACGCTATTAACTATTAACGTACCTGTCTCTTCCGAAACGAATGAGTACAGAGAGTACGATAGTCTACCATCGTTATCGGAAAGTCT
+
888<?8<<CFB=<<<=<<<==>??A=9?;A<AAACB@=@:>@=::;<7;;03-38/////&/)///55599555)545:::+55.5.599+9<:9>?666@;;;9=;>>:>BC<>99988:::977/////)/5555;;>AA@AA:>8>00+/;///;<@8@@9::A=A@=A99/7333,3<<4:<===+==8<::::::9;7;17775052:799615@<?>>@;?666>5<5665BBD888BBA@ACD@??AA@?883;<49<8//*/866(,,(----
@ATNG8:02316:03795
GATGGTAGCTCGCTGATGATATCTCCAGAAGATCAGGAACTCTAGAAGAATTCAGATTTTTAACACGAGAGTAAACGTAAAAGAAGGTTTTACAAGACTCACGTTAACAATATTGCAGCAGTACGCACACAATCGAAGCGCAGTAAGGATGGCTAGTGTAACTAGCAAGAATACCACGAAAGCAAGAAAAAGAAGTACGCTATTAACTATTAACGTACCTGTCTCTTCCGAAAACGAATGAGTACTACTCTCAGAGACACACTACCATCGTTATCGGAAAGTCT
+
BBBB@BBCCCCCFBBBBCCCCCCBB@CCC@CCCBBB>A>AAA??AA>AD@FA@==89888(9<ACBBBBCB??=3<>;;;;.4>7@.555&5<<9>?=CCCCBC@C?BC@BAA?AABBBBCDFDCCCCCBB?BCAA?B??>BBAA>B?B@@>@BCBCBBB?BDCBBA?BC?BBA;@@???8????B@@@@/@@=A;;:A@@@@=@:>=<<:=:>ABBB?BBCCBBB>@=C@@@8A@A>ADDCCABBBBBBBBBABBBAA>>>A??;?AAAA<?@@@=@@7=<<=
@ATNG8:02319:03761
GATGGTAGGCGAGAGTGAGACGCAGTACTCATTCGTTTCGGAAGAGACAGGTACGTTAATAGTTAATAGCGTACTTCTTTTTCTTGCTTTCGTTATTCTTGCTAGTTACACTAGCCTTCCTTACTGCGCTTCGATTGTGTGCGTACTGCTGCAATATTGTTAACGTGAGTCTTGTAAAACCTTCTTTTACGTTTACTCTACGTGTTAAAAATCTGAATCTTCTAGAGTTCCTGTATCTTCGGTGAGATATTCATGATGCTACATCTGTTATCGGAAAGTCTA
+
@BED=?;;7;>CBBBB9:6@<@A>@AA;9;@@=@CCM>CC@C@@@ACDBC@CCBBB?C?CCBB?B=@BBCCBB><8=====,=?;??:;3;EE?BB@CC5::BBAA597><?@B?<?<?;?9=<<>?8:;<@A=>5;;:58/<===///==671;::39:*/(/862335./(.68<</<6;5////'.....'---....9779;CDDD/:97--(---04587757276=//..;8289./..358883224<;555223572225-55694790755..
@ATNG8:02331:03774
GATGGTAGGCGTGTGAGAGTCTGCCAGAAGATCAGGAACTCTAGAAGAATTCAGATTTTAACACGAGAGTAAACGTAAAAAGAAGGTTTTACAAGATCTCACTGTTAACAATATTGCAGCAGTACGCACACAATCGAAGCGCAGTAAGGATGGCTAGTGTAACTAGCAAGAATACCACGAAAGCAAGAAAAAGAAGTACGACTATTTAACTATTTAACGTACCTGTCTACTTCCGAAACGAATGAGTACGATGAGATCTCGTGTGCTACCATCGTTATCGGAAAGTCT
+
>>CC@CAA?BAAABBBCA><<</0)/;;7ACDB;;2439:994596;=6;49?=<=?<2<:<<;=?773:;;19937333$38,3,333&38838/--2----.30545405./(..5522...633533553//-62-..7777A3;:;>B8=BBBBBA@<>>==9907:49::177222)2::5:9=<=+//)///77///359.706---7(-(-789<6966///;;5;49:;6://)/-66-..3333::555922267577;;9<::;959AAA=BB:AA>=
@ATNG8:02334:03773
GATGTAGAGAGAGCTCTCTCATCGTACTCATTCGTTTCGGAAGAGACAGGTACGTTAATAGTTAATAGCGTACTTCTTTTTCTTGCTTTCGTGGTATTCTTGCTAGTTACACTAGCCATCCTTACTGCGCTTCGATTGTGTGCGTACTGCTGCAATATTGTTAACGTGAGTCTTGTAAAAACCTTCTTTTTACGTTTACTCTCGTGTTAAAAATCTGAATTCTTCTAGAGTTCCTGATCTTCTGGTGAGATATGCATGATGCTACCATCGTTATCGGAAAGTCT
+
@:?B>BBBCBCCCE9;;EBBBCCCCCCCCCCA@@@B=AA?B?BABCBCB@BBCBB@D78;BB8A?CAAABA@@A<9:999(3>89983/2;;;7BBB?BC<99:ECC?BB><;;AA<AAA<@<>>>>;;;?=AAAA;?@A???AAAABA@>89:8<==<AA<@=>>>;:;A;;4:88988(/595/////(//666.555588AABA56767)6///6176>><@=>=@>?<>=AAA=:9-//:6:==@@?AAAAA@@@@???==:=AA?>:?>>>;9@6=963
@ATNG8:02335:03752
GATGGTAGCACGAGTCACTCATATCCAGAAGATCAGGAACTCTAGAAGAATTCAGATTTTTAACATCGAGAGTAAACGATAAAAAGAAGGTTTTACAAGACTCACGTTAACAATATTGCAGCAGTACGCACACAATCGAAGCGCAGTAAGGATGGCTAGTGTAACTAGCAGGAATACCACGAAAGCAAGAAAAAGAAGTACGCTATTAACTATTAACGTACCTGTCTCTTCCGAAACGAATGAGTACGAGAGCAGAGCAGAGCTACCATCGTTATCGGAAAGTCT
+
///7279=>:;;;>?=B?@@=;;;>8;:;0559956169==?666=:>=8<759433::;);7??;<<55//;;:18///////$/6(3,333&333,378776;22,249<<AAA<@@@@CCCCCCCBDBCBB?BCCD?BBB@?B871;>A@A@BBCBCCCC=???ABBC;=:>A@8>>>>>8?@<7<==<=+:;5;889@?@=>1738>CC:>:=ABBB?BBA@@@@<?9?AA9A??=?ABCBCBBBCCDCBBABBAA???BBC@B>>>D?ABCC?CC>B999
@ATNG8:02336:03794
GATGGTAGAGAGAGCTCTCTCATCGTACTCATTCGTTTCGGAAGAGACAGGTACGTTAATAGTTAATAGCGTACTTCTTTTTCTTAGCTTCGTGGTATTCTTGCTAGTTACACTAGCCATCCTTACTGCGCTTCGATTGTGTGCGTACTGCTGCAATATTGTTAACGTGAGTCTTGTAAAACCTTCTTTTTACGTTTACTCTCGTGTTAAAATCTGAATTCTCTAGAGTCCTGATCTTCTGGTGTCTGATCTGTATCACTACCATTCGTTATCGGAAAGTCT
+
::4905=:@;60@>=0//:///9555<;<<99.5555)44.4.54<;???6;::335;29:>:4:9?8>=AAABC>88888)8;(//63.37793985057)------08557?>894//.27055699996066<<*//;575955552;55582779:;<:>=>>?@@::99685555*529455555'57338.333..-9--.(...&.3536050...55355551668788*.-40222---688<A886///588)5527993966606;4----
@ATNG8:02341:03795
GATGGTAGTATCTGCACACTCGTCCAGAAGATCAGGAACTCTAGAAGAATTCAGATTTTTAACACGAGAGTAAACGTAAAAGAAGGTTTACAAGACTCACGTTAACAATATTGCAGCAGTACGCACACAATCGAAAGCGCAGTAAGGATGGCTAGTGTTACTAGCAAGAATACCACGAAGCAAGAAAAAGAAGTACGCTATTAACTATTAAACGTACCTGTCTCTTCCGAAACGAATGAGTACACATCGTCGTGTCGTGCTACCATGTTATCAGGAAAGTCT
+
66--(-8://6;:;<666<??>;;5:59.4?@::949:;?B>=5925<8=266<;;;;;+;8==>=><<<<<</439999+9;8<8==66667<<;555544.58==:>;;7:<;455=555;999;44.44444(44388833-47://+////:774:;::=884871699(//660689486666$..(....3....4949:88+22'2944404:455;;9=9===5<<=6::???>>>:///--///6///333733,33/8386///59916652
@ATNG8:02297:03835
GATGGTAGTGCGTGAGAGAGAGACCCAGAAGATCAGGAACTCTAGAAGAATTCAGATTTTTAACACGAGAGTAAACGTAAAAGAAGGTTTTACAAGACTCACGTTAACAATATTGCAGCATTACGCACACAATCGAAGCGCAGTAAGGATGGCTAGTGTAACTAGCAAGAATACCACGAAAGCAAGAAAAAGAAGTAACGCTATTAACTATTAACGTACCTGTCTCTTCCGAAACGATGAGTACGTGTGACGTACGTGAGCTACCATCGTTATCGGAAAGTCT
+
><<C@BBCABBABBBCAAACCCB@@35959=AAB<;697@<:::<<9<<9B@=BA>;<;<'73899>>>?89396<<;;9:*4:5:.959&5:;5;;;BBCB??<?<@@=@A?=?@=>?BB?ACB:9:B?@=@CCC<??@@??;;?B?A<<8;<:::;;;8<>>===78848;;49;333(333,3:==?+=<6:3525<;;<=>B<@@?<786?8<3307><;<A?595///(/0//6///338788:9:99883338533295::;;;488886;=-2255
@ATNG8:02307:03824
GATGGTAGCTATACGTATATCTATGTACTCATTCGTTTCGGAAGAGACAGGTACGTTAATAGTTAATAGCGTACTTCTTTTTCTTGCTTTCGTGGTATTCTTGCTAGTTACACTAGCCATCCTTACTGCGCTTCGATTGTGTGCGTACTGCTGCAATATTGTTAACGTGAGTCTTGTAAAACCTTCTTTTTACGTTTACTCTCGTGTTAAAAATCTGAATTCTCTAGAGTTCCTGATCTTCTGGTCTACTACACTGTACTCTACCATCGTTTATCGGAAAAGTCT
+
BBBC@CBCAB=BBBBBCBCCCDCCCBAABCA@?@CCC>CD@C?BBBBDCC@CCBBB?B@BBBB@B@BBBBBCBB?<77777$9<4AABB<BCBB?BBB?BB===>BBB?ACB@@A==9>AA:>9>>><==>>:@@CA7==C>====>AA??=?=@;<>;<@C;A;===???A>>9@A?A?5?:>:>>@@@.@A<<<4855///=;8=:=DDD/@@@<=7=9///<<<>?><?<??A???7;;A=@??@A=>>AA?>>>A?=866069:99929===8999-969,
@ATNG8:02309:03813
GATGGTAGTATATCGCGTCGCTATCCAGAAGATCAGGAACTCTAGAAGAATTCAGTTTTTAACACGAGAGTAAACGTAAAAAGAAGGTTTTACAAGACTCACGTTAACAATATTGCAGCAGTACGCACACAATCGAAGCGCAGTAAGGATGGCTAGTGTAACTAGCAAGAATACCACGAAAGCAAGAAAAAGAAGTACGCTATTAACTATTAACGTACCTGTCTCTTCCGAAACGAATGAGTACTGTATCTATGTGTGCGCTACCATCGTTATCGGAAAGTCT
+
CBBC?CCCCCBBBCCCCCCBBCCCC@BBB@DBBBAA?A?ACFBBBC?BC?C@B@????@0?=ABBBBEDBBBG>DC;;;;:*;@=A5;;;.;BC>CABBDDCCB?B=??;?BB=@AC?AACCDCCCCCCBB?BCCB??>?@?@?><@@A@A>ABBBBBBB@BBB999?AA=A@A9:9BEC<AA=:;;;;;+;A=????BAD==5:5;;@A9=:=>AAA@CCCCCBB?B?AAB=BAA?A>>?CCBBBBBBC>>@BAC;:;@??::5::@=<8=???<?E8>>>=
@ATNG8:02319:03820
GATGGTAGACATATCGTACTCTCTGTACTCATTCGTTTCGGAAGAGACAGGTACGTTAATAGTTAATAGCGTACTTCTTTTCTTGCTTTCGTGGTATTCTTGCTAGTTACACTAGCCATCCTTACTGCGCTTCGATTGTGTGCGTACTGCTGCAATATTGTTAACGTGAGTCTTGTAAAACCTTCTTTTTACGTTTACTCTCGTGTTAAAAATCTGAATTCTTCTAGAGTTCCTGATCTTCTGGGTCTACGCTCGTCGCGCTACCATCGTTATCGGAAAGTCT
+
::;=@BCCCBC;;9B@;;<>=;;;<<<=<<;<7:::?9=:28-3339:<=7=BBBB?C>CABC@C?BBC===85<45752'2849===4=:976>?>;>><>>@@@>=AA???D>=9?AA:>:>=?<<===:=F@@;??AA@@??@AE??@;;;;>?@<@B=C=AA????B@@<??BBB5B=B899998)9<=?A9A@?::;??AA:>>>>/>==>A<A<;:5;>>::;><A<>==>>D<A@@@8@ADD??@>999666999BB<>><===AA@>;;@6@=66
@ATNG8:02322:03829
GATGGTAGAGTATCATGTGTATCTCCAGAAGATCAGGAACTCTAGAAGAATTCAGATTTTTAACACGAGAGTAAACGTAAAAAGAAGGTTTTACAAGACTCACGTTAACAATATTGCAGCAGTACGCACTCAATCGAAGCGCAGTAAGGATGGCTAGTGTAACCAGCAAGAATACCACGAAAGCAAGAAAAAGAAGTACGCTATTAACTATTAACGTACCTGTCTCTTCCGAAACGAATGAGTACTGTAATCTATGTGTGCGCTACCATCGTTATCGGAAAGTCT
+
?=<@666>CDCEC@AACCLCCCB@?>@DC@BBBCA?=@@DDDDD???@G?B?@@C9999:*;>DDFCCCDDBBC=AB;;:::*;B>B5;;;&4@@8=BBBBCBBB>B>BB>BBB>BCBBBBBCCBBCDDFAA>ABBB?B??>BB887:?CAA?BCCCCCCB?B<@ABB@BC@BBB@BBBAA=999<>==??1?B?BDCCBBBBA695;A>>;@=@@A@@<>?BB899@B?BCC?BAA>ABBBBBBBAAA?B>>>@BCEAA@A@AAA@CBB@B=BBCD?BB>B??=
@ATNG8:02326:03814
GATGGTAGATACTCGCTGAACACCCAGAAGATCAGGAACTCTAGAAGAATTCAGATTTTTAACACGAGAGTAAACGTAAAAAGAAGGTTTTACAAGACTCACGTTAACAATATTGCAGCAGTACGCACACAATCGAAGCGCAGTAAGGATGGCTAGTGTAACTAGCAAGAATACCACGAAAGCAAGAAAAAGAAGTACTCTATTAACTATTAACGTACCTGTCTCTTCCGAAACGAATGAGTACATAGATATACGTATAGCTACCATCGTTATCGGAAAGTCT
+
55<=7666==ABB666>>>>BBCB=B<;9;BAA;;5;499ADCBB<AA4:29?@@?>>=,=8==B8989====08<44444$5=492955&5;>7>>@;;9;/0+/7::3:0825>AADA@ABCEDCAAAC@CCAA>A@@?????<@?BCC?CC;9:?AA@BABCCC?AA<@@?388@?=6?<;888888(8@9=>@@::76=8:8>A>>;>;;;898=???@>=>=A<>>B7>==7;;???@@@@@@@888;;==>>@???;;6;<==A1888818;0;=>?
@ATNG8:02357:03219
GATGGTAGCGCACACATAGATACAGTACTCATTCGTTTCGGAAGAGACAGGTACGTTAATAGTTAATAGCGTACTTCTTTTTCTTGTCTTTCGTGGTATTCTTGCTAGTTACACTAGCCATCCTTACTGCGCTTCGATTGTGTGCGTACTGCTGCAATATTGTTAACGTGAGTCTTGTAAAACCTTCTTTTTACGTTTACTCTCGTGTTAAAAATCTGAATTCTTCTAGAGTTCCTGATCTTCTGGAGATATCATCAGCGAGCTACCATCGTTATCGGAAAGTCT
+
9444.4:>=@B=66666656>BA@@?@@>@?A>AAAC8;;59.55599@@8<=>:;=?8?=:;5>;>@@<<=<??86/;;;'<>900069167<<7::=9<<9@<<@CCGGCCCHCBB@BCE@C@CCCBBAAA?CBBB<AAB@A@@BCAACBBBBD@D@A=@B>B?BCCBCBBBD?B@@@@7@=A>;;;;;*;C;;;/;AA@@ACABBFIICI5CAAAC@B?CC@AAABBBA?@=@A@A@@<<;;@CCBBCCEHJJBBBBCC;;;@=@ABAC@BBCC@BC>AAAA
@ATNG8:02363:03246
GATGTAGTGTCAGTGCGCGTCGTCCAGAAGATCAGGAACTCTAGAAGAATTCTAGATTTTTAACGCGGAGAGTAAACGTAAAAAGAAGGTTTTACAAGACTCACGTTAACAATATTGCAGCAGTACGCACACAATCGAAGCGCAGTAAGGATGGACTAGTTGTAACTAGCAAGAATAACCACGAAAAGCAAGAAAAAGAAGTACGCTATTAACTAGTTAACGTACCTGTCTCTTCCGAAACGAATGAGTACGAGAGAGCACACGTGTCTACCATCGTTATCGGAAAGTCT
+
/:445;<<<=>;;;;;5555597;3///27/55;;9=9<<<>;7769;*0*/6966====+=266//(/88/--7/8.//;::'//+/6:<</<?<4:9<543>9?8=6;;5;;>4?C@BBCCBBBCBA@A;;7;BBB=???BBBAA>B>??=4:995;;:>AB>BBB=<;8;;07749,337333&355-25555'22+22:99955313488...4;276;BCAAAAA@@A6:5:AA=CBB?BAAABBBAAAABBABA???>AA==?==8=><<@>ABBE@DB8>>==
@ATNG8:02373:03223
GATGGTAGTGTCAGTGCGCGTCGTCCAGAAGATCAGGAACTCTAGAAGAATTCAGATTTTTAACACGAGAGTAAACGTAAAAAGAAGGTTTTACAAGACTCACGTTAACAATATTGCAGCAGTACGCACACAATCGAAGCGCAGTAAGGATGGCTAGTGTAACTAGCAAGAATACCACGAAAGCAAGAAAAAGAAGTACGCTATTAACTATTAACGTACCTGTCTCTTCCGAAACGAATGAGTACTATAGACTATCTGAGACTACCATCGTTATCGGAAAGTCT
+
?:8@<@CCCCCBBBCCGHBBBBBCC@CCC@CC;;;D?D>BBDCCBC?BB?C@CAAABCCC2C@BCCCCAABAA@::9;CCCC5BB?A5;;;6<BCGIDDCHDBCB?B@BB@B??=?B@ABBCCCCCCBBBBB@CCBB????AABBB?A>B::5:@@@CBBB@AAABBC@BB?BBB=@?CCB=?::488888(9>:>;;;B@??A:>:=>??9=:=>BAA?BBBCA@@4:6:@@9@@@=9:9BBBABBDA>>>>>?BBBBCCBBCC?B:9:D?CCCC>@@:@>>>
@ATNG8:02376:03228
GATGGTAGATACTCGCTGATACACCCAGAAGATCAGGAACTCTAGAAGAATTCAGATTTTTAACACGAGAGTAAACGTAAAAAGAAGGTTTTACAAGACTCACGTTAACAATATTGCAGCAGTACGCACACAATCGAAGCGCAGTAAGGATGGCTAGTGTAACTAGCAAGAATACCACGAAAGCAAGAAAAAGAAGTACGCTATTAACTATTAACGTACCTGTCTCTTCCGAAAACGAATGAGTACATAGATATACGTATAGCTACCATCGTTATCGGAAAGTCT
+
<<<B?BCBBCCCCCCHDCCBBBBBB<BBB?BA@@@C@B@CBBCBBB@BB?B?B>>>A@@@2@?B@@?CDBBAAA;<9AACCC5CC@F<AAA4@BB=BCCBBAA@@<@?AB?BBB=?@BBCCAAABBBCFC??>@CCD@BBAAABBC?D@D@@>@BBBBCCD@CBAAAA?BC@AAA=??CCC>99:;:::;;+:>:>898@@ABA<@;@@AA=D=BACBC?CBBA@A@<@<==??5?AA?BABABBBBBBBBDAA@@@A@A@@@@AA=B===@<@AAA<AB:@<;;
@ATNG8:02379:03209
GATGGTAGCGCGACGAGCGTAGACCCAGAAGATCAGGAACTCTAGAAGAATTCAGATTTTTAACACGAGAGTAAACGTAAAAATGAGGTTTTACAAGACTCACGTTAACAATATTGCAGCAGTACGCACACAATCGAAGCGCAGTAAGGATGGCTAGTGTAACTAGCAAGAATACCACGAAGCAAGAAAAAGAAGTACGCTATTAACTATTAACGTACCAGTCTCTTCCGAAACGAATGAGTACGATGAGAGAGCTCTCTCTACCATCGTTATCGGAAAGTCT
+
:<:>;::454;;;;;;666;<@@@@7@BC?BBBCBB@C@CCAAAA@=??:?>9:99999:(98<999?>?>>AD>BBBEFFF5:99A<@CC9CAA>ACBBBBBBD8;7;A>A;;5;@@@CCCCBBA@;;;CC?BCAA>AAAABBBB=A>A::5:AA@@>>?>AAABB@:@?=000986-/)/55699999+7715255<9<9<8<7=;=><@<>;@;;7;;;;@@=;>;999/9>>>A@@@A@AAA???@A@A??A>>>>???>;????B?A==>9==8=???
@ATNG8:02344:03279
GATGGTAGTGGATACAATCAGACACCAGAAGATCAGGAACTCTAGAAGAATTCAGATTTTTAACACGAGAGTAAACGTAAAAAGAAGGTTTTACAAGACTCACGTTACAATATTGCAGCAGTACGCACACAATCGAAGCGCAGTAAGGATGGCTAGTGTAACTAGCAAGAATACCACGAAAGCAAGAAAAAAGAAGTACGCTATTAACTATTATCGTATCTGTCTCTTCCGAAACGAATGAGTACTGCGTCTCACTCTCGCCTACCATCGTTATCGGAAAGTCT
+
448939:://,///;;2/66566=?9<6626<;<;?6;7;>>>>>C>AA?A=ABABCCAC1:787CABCB;<<?688;>??A+BA=?2::9&5@C9@;;;;979<+0//7;;;6;<;:;;;;BBB@BC;;;=@@AD?A;;:@@??:?;>9949C@@:;;;0479837/78877718;;;;5888488====&<9395559888;5:2699;8;@:9:=====;;:>?::166<19//+/766:88<AA9BBCBBBA@==00+00<6:;989>@?=;-33(3378
@ATNG8:02346:03293
GATGGTAGTGTCAGTGCGCGTCGTCCAGAAGATCAGGAACTCTAGAAGAATTCAGATTTTTAACACGAGAGTAAACGTAAAAAGAAGGTTTTACAAGACTCACGTTAACAATATTGCAGCAGTACGCACACAATCGAAGCGCAGTAAGGATGGCTAGTGTAACTAGCAAGAATACCACGAAAGCAAGAAAAAGAAGTACGCTATTAACTATTAACTTACCTGTCTCTTCCGAAACGAATGAGTACTACTCTCAGAGACACACTACCATCGTTATCGGAAAGTCT
+
4444.44;?CA@@>;;@=A@BABBB?BDB?CB000<8=6=<A/0/61//)/4//3::==>+=7====;;;:::=6446?@@@+55.5.555&5<<9;<<=A===?;>:==9<??:>?ABCCBCCDCCCCBBB@BABD?BBBBBBBB>@<B998:CCCBCDC?CCBBBB?BB?BBC@CBAA@:@?;5;====/>A<A>==???A@<B<@@??<?<@A<@@<>>?@>>>;?<776-699:@@?>>>>>>???>>>>>>?@@@?667A=???AA<@@<<9>D:C>==
@ATNG8:02350:03258
GATGGTAGTGTCATATGAGAGTGTGTACTCATTCGTTTCGGAAGAGACAGGTACGTTAATAGTTATTAGCGTACTTCTTTTTCTTGCTTTCGTGGTATTCTTGCTAGTTACACTAGCCATCCTTACTGCGCTTCGATTGTGTGCGTACTGCTGCAATATTGTTAACGTGAGTCTTGTAAAACCTTCTTTTTACGTTTACTCTCGTGTTAAAAATCTGAATTCTTCTAGAGTTCCTGATCTTCTGGATAGCGACGCGATATACTACCATCGTTATCGGAAAGTCT
+
///;6799<<<<==>>>;<;;;:=:654<<44.4444)4439.55;>>CC@BB;;6:>9<<A<9AB@DBB=><<>749949$4@243<<4454;4955.5<4;;>=BCABBBCBBBB>@@@6:6;C;<;;<B@BCCB:;;AABAAACBCDCCCCC@CBC?BB?C>AACBBCC;;7<AA@A9A?C?ABBBB0AA@AA7;;CBBBCCEC=@A@A0AA@BC@C>BA@CCBCCCB?B?A@BCBE@CCC@CA;;;A@@AABBBDCCCBBB:;;B?@=AEEC@CC<@???
@ATNG8:02350:03294
GATGGTAGACATATCGTACTCTCTGTACTCATTCGTTTCGGAAGTAGAACAGGTACGTTAATAGTTAATAGCGTACTTCTTTTTCTTGCTTTTCGTGGTATTCTTGCTAGTTACACTAGCCATCCTTACTGCGCTTCGATTGTGTGCGTACTGCTGCAATATTGTTAACGTGAGTCTTGTAAAACCTTCTTTTTACGTTTACTCTCGTGTTAAAAATCTGAATTCTTACTAGAGTTCCTGATCTTCTGGTGAGATATGCATGATGCTACCATCGTTATCGGAAAGTCT
+
44893:;AABBB=>B=<;<>>===??>==<;:58433(3949433333,39939:B@@:9233386;6::::66655.56969);>:>8///&////(..9499598<;8808<:;<<>><>AA=B=?>>;;:>@=@@@A=;;;A?A>>>>>>>;;;?:<;<:::7;<ABBAAAA??<?>>??2>:>6<=@@@/@CAAA9AAB;::?=9819989):=>?<5<6<;///<;<8===B;AA@A??;??B=AA===>BBAA@@@A=?==<<59565;5;;;;59909865
@ATNG8:02352:03293
GATGGTAGCTCTGCTCTGACTCTCGTACTCATTCGTTTCGGAAGAGACAGGTACGTTAATAGTTAATAGCGTACTTCTTTTTCTTGCTTTCGTGGTATTCTTGCTAGTTACACTAGCCATCCTTACTGCGCTTCGATTGTGTGCGTACTGCTGCAATATTGTTAACGTGAGTCTTGTAAAACCTTCTTTTTACGTTTACTCTCGTGTTAAAATCTGAATTCTTCTAGAGTTCCTGATCTTCTGGTGCGCTACAGTCTCTCTACCATCGTTATCGGAAAGTCT
+
BBCE@CBCD;66BCBCCBDCCCBCCBBBCB@@?@BBD?BC@D@;:;BBAA:?A?;;659AA=@@DBCCBA@00/:497:99'//+5<==4;;>;6;;@=@A:?@@BBCACDCCCB@@<@BB>B?BCBBBBCD@CCAA>ACBBDCBBBBBCCCCAA?AAA?AB?B?ABBBBAABB?@>>>@7A=B;;;<<;*;CCCE>DBBBBAB;9:4:9;-:???@;@>AA=ABBBBAC?C?CBBAA>9<00-0@>ABCCCCCBAAA@BBBC?BA;;<>BBCC6;;00@00
@ATNG8:02358:03255
GATGGTAGGAGACACGTCGCACACGTACTCATTCGTTTCGGAAGAGACAGGTACGTTAATAGTTAATAGCGTACTTCTTTTTCTTGCTTTTCGTGGTATTCTTGCTAGTTACACTAGCCATCCTTACTGCGCTTCGATTGTGTGCGTACTGCTGCAATATTGTTAACGTGAGTCTTGTAAAACCTTCTTTTTACGTTTAACTCTCGTGTTAAAATCTGAATTCTTCTAGAGTTCCTGATCTTCTGGCGCGTATGTATGTCGCCTACCATCGTTATCGGAAAGTCT
+
:55=:=BD@?@;B=;;;>;;;BBB@B666<6616=BC>CB=A4554::885:<5487?285:=8=?BBBA>=88717;7;7);>897522&299;6<@B8@B?????AA==<;<=?==:>@A=B=?><885656:99;:888::?9555<<:9665//./2990518>>>>>>AA:<7777(68=4:6667)79///)/)/<6666:9:49<<,<;;;A<A<@@=???@@AA9=:=BBB@A=A;:7;>>@@@BBBB??@=::133706---3-7<77279-9222
@ATNG8:02368:03291
GATGGTAGCTCACGTACGTCACACGTACTCATTCGTTTCGGAAGAGACAGGTACGTTAATAGTTAATAGCGTACTTCTTTTTCTTGCTTTCGTGGTATTCTTGCTAGTTACACTAGCCATCCTTACTGCGCTTCGATTGTGTGCGTACTGCTGCAATATTGTTAACGTGAGTCTTGTAAAACCTTCTTTTTACGTTTACTCTCGTGTTAAAAATCTGAATTCTTCTAGAGTTCCTGATCTTCTGGGTCTCTCTCTCACTCACTACCATCGTTATCGGAAAGTCT
+
AABB@CBBCCCBBBCGCCBCCCCBBBBBDDEE@CCCC>CC?D?BCCCCBB?CDC@?=??BBBA<B<BAAAAAABB>BBBBB1BB>B@@@8?B@@?@BB>BC<==>BBB?AC@<<AAA;???:>:>>>>>>>>;@A<<8=<===<<A>@>AAA>>>7=>=;@@:@:@@><<>A@@:@AADD5?<?:75555(59333(------=<=@;?DDD/??AAA=A=;;7;==>==<<@<>>@AAA<>>??:?@?@@ABA?>>>>@@===@<?=>::4:>>><@E9@>>:
@ATNG8:02372:03261
GATGGTAGTATCTGCACACTCTGTCCAGAAGATCAGGAACTCTAGAAGAATTCAGATTTTTAACACGAGAGTAAACGTAAAAAGAAGGTTTTACAAGACTCACGTTAACAATATTGCAGCAGTACGCACACAATCGAAGCGCAGTAAGGATGGCTAGTGTAACTAGCAAGAATACCACGAAAGCAAGAAAAAGAAGTACGCTATTAACTATTAACGTACCTGTCTCTTCCGAAACGAATGAGTACTACTCTCAGAGACACACTACCATCGTTATCGGAAAGTCT
+
ADDB@CBCBBBBBBBFCCCBDBBBC?CCC@BBBAAA=A?ABCBBAC?CC?C@A@@>????.??BCBBBBBB??>:>?@BEDL5DA=A5;;;*;BC=BCBCCCCBC?B@BD@A@A=@?DBCBBBECDCCCCCC?CCBB?CAAABAAB<?;?997:CCCCBBB?CBBBBB?BB@>=>;==899+:>=9:9888+8A=D<;;AAA>>7:7;???7;8;BCBC@BBBBBBB>B>BDD=BAA?@AACAAABBCCCCCBC@AAAAAA???@;?@DDD=????8<<5;99:
@ATNG8:02389:03278
GATGGTAGCGCATATCAGCGCAGCCCAGAAGATCAGGAACTCTAGAAGAATTCAGATTTTTAACACGAGAGTAGACGTAAAAAGAAGGTTTTACAAGACTCACGTTAACAATATTGCAGCAGTACGCACACAATCGAAGCGCAGTAAGGATGGCTAGTGTAACTAGCAAGAATACCACGAAAGCAAGAAAAAGAAGTACGCTATTAACTATTAACGTACCTGTCTCTTCCGAAACGTATGAGTACGTGTGCGACGTGTCTCCTACCATCGTTATCGGAAAGTCT
+
BB@?=@66;ACCCCCCBCCBBCBBB>BCC@BBBBBB>B@BBCCCBB?BA?C@BCC99999*:=@AAACBDDCCCCCA<;;;:):B<@4:::.;=@<@ABCBBBBC@C@BB?ACC?B@@@BCCCCC???BBBB>B@@B>AB@B>>>>;@=ABC?BBBBBCBC>AAA@@B?CD<>>@5::=<<5=<=8=AAAA/AE=B888;;;AA=C<AA@A:>:<>DAA?BCCCCCD;:;:CE=CCCBBBBBBBB999@999A@???BCAA?CCB?BBBBC@BCCC@CC=CB@A
@ATNG8:02390:03264
GATGGTAGGCGACATACATACGCGCCAGAAGATCAGGAACTCTAGAAGAATTCAGATTTTTAACACGAGAGTTAAACGTAAAAAGAAGGTTTTACAAGACTCACGTTAACAATATTGCAGCAGTACGCACACAATCGAAGCGCATCAAGGATGGCTAGTGTAACTAGCAAGAATACCACGAAAGCAAGAAAAAGAAGTACGCTATTAACTATTAACTTACCTGTCTCTTCCGAAACGAATGAGTACCTCTCAGACGCTCGTCCTACCATCGTTATCGGAAAGTCT
+
;9:;:>=B?BAAA@AABCBBBBCBB@BCC@CCCBAA5;599@?@@@:>>9==??:;9DCD1B?BA;;9@@9:4:C6>;;9555$5>49.555&59>4555999855047;:4:;;-37739???BCAAACCBBGFDDC>A@BBBBBBAD?A??=?BBBBCBC@CC?@?D=??898=<;<<8=38??9=>>==.77.3;<<;@@@@?A<>:@A=@>BA=???ABBB::9?C>ABC<?@C@CBECBBB999AAAAAAAB>?ABC?B@@;?>>>D<BBBB<?>4;:88
@ATNG8:02344:03316
GATGGTAGCGAGCGAGTGTGTATACCAGAAGATCAGGAACTCTAGAAGAATTCAGATTTTTAACAACGAGAGTAAACGTAAAAAGAAGGTTTTACAAGACTCACGTTAACAATATTGCAGCAGTACGCACACAATCGAAGCGCAGTAAGGATGGCTAGTGTAACTAGCAAGAATACCACGAAAGCAAGAAAAATAAGTACGCTATTAACTATTAACGTACCTGTCTCTTCCGAAACGAATGAGTACCTCTCAGACGCTCGTCCTACCATCGTTATCGGAAAGTCT
+
:00/+/5<565<<>;;;=<<99665499=49=9000)/3///799828<59488977777'74/0)///;99<>@8@BBBCBB2@?<A=>>>2@<<765554;;44.5388=;;?8<=85::9:?;55666657=;;;5:<<<<<<<7@;@;;59>949==@8A>>BBB?BA?@?><?=977(773137373'38399:<<888979,52284:/226<<:=>=>54545055;28::2///////*//88;>@>=<8<>55/672375../6777:7;;4555;
@ATNG8:02355:03317
GATGGTAGCATCATGCATATCTCACCAGAAGATCAGGAACTCTAGAAGAATTCAGATTTTTAACACGAGAGTAAACGTAAAAGAAGGTTTACAAGACTCACGTTAACAATATTGCAGCAGTACGCACACAATCGAAGCGCAGTAAGGATGGCTAGTGTAACTAGAGAATACCACGAAAGCCAAGAAAAAGAAGTACGCTATTAACTATTAACGTACCTGTCTCTTCCGAAACGATGAGTACGATGAGAGAGCTCTCTCTACCATCGTTATCGGAAAGTCT
+
----(--/:7795555655==;=5:244:39988::798=>:?>==770*/3////////$/38777=;>=?@=3<54444&4939.55)5:;69;;<<554;.4.9@<@<>:;?>@@:99@AABDBAAC@@@@B@AAACBBA@=A=A@A=A@A@@?=?:???@BBB?==;8>7733(7;59;???@?0000/9669;;=B?B?>>?C@D>AA>8818=<=;=>5616=>6>00///788565/...55665556688;<>9995222:<<=8=>68888
@ATNG8:02367:03305
GATGGTAGAGTATCATGTGTATCTCCAGAAGATCAGGAACTCTAGAAGAATTCAGATTTTTAACACGAGAGTAAACGTAAAAAGAAGGTTTTACAAGACTCACGTTAACAATATTGCAGCAGTACGCACACAATCGAAGCGCAGTAAGGATGGCTAGTGTAACTAGCAAGAATACCACGAAAGCAAGAAAAAGAAGTACGCTATTAACTATTAACGTACCTGTCTCTTCCGAAACGAATGAGTACGTGTGACGTACGTGAGCTACCATCGTAATTGCGAAGTCT
+
:::@8<>FCCBDEDDAAACDBCBBB@BCB@BBBB<;6;6:?@A@@A=BB=A=@C@@@DCB3C?CBCBB;;9BCC=BBBBCCC5DDAC@CCC;CCC@CCCBAAA997:?AA@????BBAABBDDDDAABDCCC?CBBB?BBBBCBBB>B?C@?>?CBBBDBA?ACCBCC?A@=ABC@BB@@?8@??=?BBBC3AB;>899??>>><A<A@?@<A<A@CCCACCBBBBD?B?BCC>DDD>@?ABCAA@@?>?BBCBBCBDBAAAA@@<@???CC>A>ABBA?BCAA
@ATNG8:02372:03326
GATGGTAGCGCACACATAGATACAGTACTCATTCGTTTCGGAAGAGACAGGTACGTTAATAGTTAATAGCGTACTTCTTTTTCTTGCTTTCGTGGTATTCTTGCTAGTTACACTAGCCATCCTTACTGCGCTTCGATTGTGTGCGTACTGCTGCAATATTGTTAGCGTGAGTCTTGTAAACCTTCTTTTTACGTTTACTCTCGTGTTAAAAATCTGAATTCTTCTAGAGTTCCTGATCTTCTGGATAGCGACGCGATATACTACCATCGTTATCGGAAAGTCT
+
>>;@8<BCBBCCDABCD@AAFCCCDBBABB::59@A?8>@45.6:;=>AA?@DCBB>A=ABAA<B>@@BDCBBBC<;;;;;);B6:9CE>BABB?BBC>BC>A@ACCB@CCCBBCBB>BCC@C?DCCBABBD@CCCD?AACBBBCBCCCCABABC?BBA>BDABBBBC?@?A@A<B;:;.;5;=;;;;;*;ABCC=A@HEEGHCBB5;;;;*;ABBB@C@CCADDBBBBB@D@CCCCBC?CBC@BCCCCCCCCCCBBBCCCCCC@CAAAC@CCCC?BB>B???
@ATNG8:02373:03345
GATGGTAGTGTCATATGAGAGTGTGTACTCATTCGTTTCGGAAGAGACAGGTACGTTAATATGTTAATAGCGTAACTTCTTTTTCTTTGCTTTCGTGGTATTCTTGCTAGTTACACTAGCCATCCTTACTGCGCTTCGATTGTGTGCGTACTGCTGCAATATTGTTAACGTGAGTCTTGTAAAACCTTCTTTTTACGTTTACTCTCGTGTTAAAAATCTGAATTCTTCTAGAGTTCCTGATCTTCTGGAGATACACATGATACTCTACCATCGTTATCGGAAAGTCT
+
55<=9=B@@@;;;><<ACCCBBBBB??;?@@@??@;?8==;?:;;666666;;>=<7<8?:449.5.5999:55.5<056@@@+>>>6;:<=656/:5:/0+/:)//38895:::<<;:::>??>A?BBBBBBBB?AADC@CA@ABAAABBBABBAAA?;;;=AA?C>BABCABBAA=?:;::-:2:9=>?@@1@ACCC=B;;;@@::59.9999$59=9979=BD=@@@995=8<8=>>BBB?AAA;@?@BBCBBBBBBA@@@@@@@?BAAAB>ABCE@CD>E:::
@ATNG8:02383:03331
GATGGTAGCGCATATCAGCGCAGCCCAGAAGATCAGGAACTCTAGAAGAATTCAGATTTTTAACACGAGAGTAAACGTAAAAAGAAGGTTTTACAAGACTCACGTTAACAATATTGCAGCAGTACGCACACAATCGAAGCGCAGTAAGGATGGCTAGTGTAACTAGCAAGAATACCACGAAAGCAAGAAAAAGAAGTACGCTATTAACTATTAACGTACCTGTCTCTTCCGAAACGAATGAGTACGTGTGCGACGTGTCTCCTACCATCGTTATCGGAAAGTCT
+
AA?@8=?666CECKHIBBBBCCCCC>BCC@CCCDCC@C?BBCCCCA?CD?C@B?A?>@@@0@?CCCCCCDBBAG>DB9::::*;B>C=AAA7BBD@CBCBCFBBB?B?AA?AAA>AAABCBBBCCBCCBBAC@CDDD@BBBBCC@@<B@EBB@BCCCCCBC?BBBAAA>BC@BBB<>>=?>:ABB@CCCAA/DD?D999C@@@?:?;AAAB<?<==BBB>ADCBBBB?C?CBD>CCB????BBB@>>>ABABBCBBBCBAA=A??<;>=BC@CCCC?BB>B???
@ATNG8:02384:03328
GATGGTAGCGCATATCAGCGCAGCCCAGAAGATCAGGAACTCTAGAAGAATTCAGATTTTTAACACGAGAGTAAACGTAAAAAGAAGGTTTTACAAGACTCACGTTAACAATATTCAGCAGTACGCACACAATCGAAGCGCAGTAAGGATGGCTAGTGTAACTAGCAAGAATACCACGAAAGCAAGAAAAAGAAGTACGCTATTAACTATTAACGTACCTGTCTCTTCCGAAACGAATGAGTACGAGAGTCAGAGCAGAGCTACCATCGTTATCGGAAAGTCT
+
<?:;65555<@BCBAA@CBCDCDEM?CAA?;;:DBC>C@CBFEFCB?AA;@:===>=@@@,@5:;ABBBCCCCB=B;;::::'9A=C@FDE9BBB:>99;>@>4905:=?7??B=A??ADDDDDDCBBCCC@BAAA<@;;;BAAB?B@B;;8;CCBDCCC@AAABCC@BB?BBB?AA9:9,9<<8<@@@A2@D?B:::B>>8816999:A=B=AADAA?@CAAA;;7;=@AC<@?E=@ACCDD?????9::BBBBABCA?????>?BC>>:>>?F=DE9@;;:
@ATNG8:02387:03313
GATGGTAGTGTCATATGAGAGTGTGTACTCATTCGTTTCGGAAGAGACAGGTACGTTAATAGTTAATAGCGTACTTCTTTTTCTTTGCTTTCGTGGTATTCTTGCTAGTTACACTAGCCATCCTTACTGCGCTTCGATTGTGTGCGTACTGCTTGCAATATTGTTAACGTGAGTCTTGTAAAACCTTCTTTTTACGTTTTCTCTCGTGTTAAAATCTGAATTCTTCTAGAGTTCCTGATCTTCTGGGTCTCTCTCTCACGCACTACCATCGTTATCGGAAAGTCT
+
88/0+/<BCABA;666=<;;;>CD;;>:::4505=>>8==;@;<<<;;55.59959668AB<<7@0:44;777//)//:::'///(/9;;08:45.55529@29;9=::.66<>>;A<?<BA8;4:BAAAAHC@BBCC?ABCCBBB@=<<;00*0@@:0006<<3>5>>@@969=B??@@DC4;2:;;:;;;*;?@@@@3@A<<>000>+000)/994939744.48:<9::6:6::;<<:8:559)99555695<BC=..----5188<==7;988-33(3333
@ATNG8:02390:03329
GATGGTAGTCTCAGATAGTCTATAGTACTCATTCGTTTCGGAAGAGACAGGTACGTTAATAGTTAATAGCGTACTTCTTTTTCTTGCTTTCGTGGTATTCTTGCTAGTTACACTAGCCATCCTTACTGCGCTTCGATTGTGTGCGTACTGCTGCAATATTGTTAACGTGAGTCTTGTAAAACCTTCTTTTACGTTTACTCTCGTGTTAAAAATCTGAATTCTTCTAGAGTTCCTGATCTTCTGGAGATATCATCAGCGAGCTACCATCGTTATCGGAAAGTCT
+
//77289<BBCCBCC;69965A@?;;;99944.555=6>?:=:>><<;;;054;99.524::=:<095555:<<<9;;>>>+6545:CD>DDBB:;9@:?D<?@AB@A<@BBBBBBC;>@@4:49==>@9::;>B:;6;ABBAAABBB;;0==00*0..67:(-(---/:<>>>:;;;??1;4965555&5999@266>666;@>>29999$5445>2516>056>==<B?B@B???CD?C?@796@@@@@999@@@>>9=:995;;99:6:///388/9799
@ATNG8:02391:03317
GATGGTAGCGCATATCAGCGCAGCCCAGAAGATCAGGAACTCTAGAAGAATTCAGATTTTTAACACGAGAGTAAACGTAAAAAGAAGGTTTTACAAGACTCACGTTAACAATATTGCAGCAGTACGCACACAATCGAAGCGCAGTAAGGATGGCTAGTGTAACTAGCAAGAATACCACTAAAGCAAGAAAAAGAAGTACGCTATTAACTATTAACGTACCTGTCTCTTCCGAAACGAATGAGTACTGCGTCTCACTCTCGCCTACCATCGTTATCGGAAAGTCT
+
BAAA?B;9;BBBBCCCCCCBBBBBB>BDDBA@ACBB?C?AABCCBB@AA=A?CBCBBDDD2D?BBBCCCDECCC=A?;;;;;*;A=@5<;<*9<>8;;;=>=BAB?B?BB@BBB?AABAACBBBCCDDCCCD@CCCC?BBBBCCBB?C@CCCABBBBBBBB@CCCAAB=AA?CBB?@@>>>:?BB@CCCCC3CC@C888BB@AA<A;??@@49499A@C@BAAA?:;4;5;CG>DDC?AAACCDBBBCCAAADBAACAABE@CAA?A@@?B@BCCC@DE>B?>>
@ATNG8:02344:03396
GATGGTAGATACTCGCTGATACACCCAGAAGATCAGGAACTCTAGAAGAATTCAGATTTTTTAACACGAGAGTAAACGTAAAAAGAAGGTTTTTACAAGACTCACGTTAACATTATTGCAGCAGTACGCACACAATCGAAGCGCAGTAAGGATGGCTAGTGTAACTAGCAAGAATACCACGAAAGCAAGAAAAAGAAGTACGCTATTAACTATTAACGTACCTGTCTCTTCCGAAACGAATGAGTACTACTCTCAGAGACACACTACCATCGTTATCGGAAAGTCT
+
EGDC=BBCCCCDDBBBCCDDCBABD>CBB?BBCCCC?C>BBBAAAB?BB?C@AA?787878%9>ABBBBCCC@@?8>;ABBBB3BB@C<@AAA0ABB?9:6B?CCCC@B?BA@>@C?BBBABCDDDECCBBCCC?CCDD>AABBBBBB<?;???;@CBBBCCC?BBBBBB?BB@BBB>@@99929@@;>>=??.;><B=<<C@A==7;6////)//6>BBB@BBABB::8:ACCD>E??=?CCCCCCDBBAABBBCA@ACAA@@@;;7;@@@A<@@<<9990<666
@ATNG8:02357:03368
GATGGTAGAGTATCATGTGTATCTCCAGAAGATCAGGAACTCTAGAAGAATTCAGATTTTTAACACGAGAGTAAACGTAAAAAAGAAGGTTTTACAAGACTCACGTTAACAATATTGCAGCAGTACGCACACAATCGAAGCGCAGTAAGGATGGCTAGTGTAACTAGCAAGAATACCACGAAAGCAAGAAAAAGAAGTACGCTATTAACTATTAACGTACCTGTCTCTTCCGAAACGAATGAGCACACTCTCATATGACACTAACCCATCGTTATCGGAAAGTCT
+
:55=9==BC@@@?>>66665<<<<<8<<;7;;<;::7:7<<9969;:<<*0+/:://///$/4;<>CC@BB;;;.;>:99999#597;.544&444.5?A@ABAAA?A<==9:998<A@9<;@@ACCCCBBB@=ABBB?CBBBDD@?=@>@;:29<94948;2744;:;733.377,33333(399499988'//(....656650527222(-(---5519===?@>:@666A8<;?69544::;;;;:3338888888333,33(3222479:;<7;</5555
@ATNG8:02363:03361
GATGGTAGATACTCGCTGATACACCCAGAAGATCAGGAATCTAGAAGAATTCAGATTTTTTAACACGAGAGTAAACGTAAAAAGAAGGTTTACAAGACTCACGTTAACAATATTGCAGCAGTACGCACACAATCGAAGCGCAGTAAGGATGGCTAGTGTAACTAGCAAGAATACCACGAAAGCAAGAAAAAGAAGTACGCTATTAACTATTAACGTACCTGTCTCTTCCGAAACGAATGAGTACACATCGTCGTGTCGTGCTACCATCGTTATCGGAAAGTCT
+
A@AA?BCCCCCCCBBCCCCBBBCCC=ABB?CCCCCC?B?BBBAAA>BB@B@@>=77778:$7;@CC@@@BBBDB<B?;;;;;.8=9=189*5992:<>>>>>?=;@;AA;>;;:><@@B@@@>AA@====>9<>>A;?>>>;;;A:>:>A?;??????=>9>@>>>>:=>;@>>4;9576)8::4::::;+;>:>A@@ACABB;@;@>>><A<AA===;???A::::@;AAC9@<<8=>>@888==AA?B?A@>>>AA;;;AAA:??>>>:@AA>;AC9>>88
@ATNG8:02365:03398
GATGGTAGCGCACACATAGATACAGTACTCATTCGTTTCGGAAGAGACAGGTACGTTAATATGTTAATAGCGTAACTTCTTTTTTCTTTGCTTTTCGTGGTATTCTTGCTAGTTACACTAGCCATCCTTACTGCGCTTCGATTGTGTGCGTACTGCTGCAATATTGTTAACGTGAGTCTTGTAAAAACCTTCTTTTTTTACGTTTACTCTCGTGTTAAAAATCTGAATTCTTCTAGAAGTTCCTGATCTTCTGAGATATCATCAGCGAGCTACCATCGTTATCGGAAAGTCT
+
555>:<BBA@?;;;>>>CB;;;>>>;:<<=<=:=B=@145.5.5555555.5=?=@:>254449.5.5999955.5>.544444#4<<)445;;&457:47//)/9)//43:;86668;<44.433-32999999::4;;;?5?@@666@@@B>B=B@A@<9:9=A>=C<@@A9:9?AA<A@@@@>,=8=8======9"99@CC:B9:9==9959.5555$55559495@@;><<00)/92729:=<@B899BBBABBBAAACCCCCEABACC@BBBBBABBBB>AA;A@@@
@ATNG8:02370:03384
GATGGTAGCACACGAGATCTCATCGTACTCATTCGTTTCGGTAGAGACAGGTACGTTAATAGTTAATAGCGTACTTCTTTTTTCTTGCTTTCGTGGTATTCTTGCTAGTTACACTAGCCATCCTTACTGCGCTTCGATTGTGTGCGTACTGCTGCAATATTGTTAACGTGAGTCTTGTAAAACCTTCTTTTTACGTTTACTCTCGTGTTAAAAATCTGAATTCTCTAGAGTTCCTGATCTTCTGGGTGCGCTACAGTCTCTCTACCATCGTTATCGGAAAGTCT
+
DBBB?BBBBBBBCCCCCIDCBCBCBBBCCCCC?BA@B;@C>BCCDCCCBB@DCCBB@B?AA?<4:6:==BBB=;;4333333#3717=?:2:BCC<?>D@BB?BBBBBB?BBB?@A??;?AA=B<@@@A?>>><@@?C<ABAA@@@@@AAAB>>>A<?@A;>><@<@===A@???;@@@AC;A<A<AAAAA/AAAAA0966667<<::5:>??/@@@==9=9///<966--,-,--6:>B<=9992676:::>>>@@DA>>>@AC<=<==>:=>==677.6333
@ATNG8:02370:03397
GATGGTAGCACACGAGATCTCATCGTACTCATTCGTTTCGGAAGAGACAGGTACGTTAATAGTTAATAGCGTACTTCTTTTCTTGCTTTCGTGGTATTCTTGCTAGTTACACTAGCCTTCCTTACTGCGCTTCGATTGTGTGCGTACTGCTGCAATATTGTTAACGTGATGTCTTGTAAAACCTTCTTTTTACGATTTCTCTCTCGTTAGTTAAAAATCTGAATTCTTTACGTGTTCCTGATCTTCTGGCTGCCGTAATGTTATGTCGTCCTACCATCGTTATCGG
+
?@AB?ACCCCACBBBCCCCECBBBBCCCC@BAACBDF>CC?B>BBCCBCB@BBB@@>@?BDBB?B>BBBBBCCCA?8899+7;4><??8?@@A=AAA>BC?BBCCCC?BABBAA??;=6;0818<<999//)/8:=6?:799>66288<:?A98276;7=>8=9<99:777999.33777)3(.(.3333'35..26'225655555.333.3333$..33305(.25,.....72705-..33.323277.-)-662--..388955583855.533..)-9772
@ATNG8:02371:03393
GATGGTAGCTCTGCTCTGACTCTCGTACTCATTCGTTTCGGAAGAGACAGGTACGTTAATAGTTAATAGCGTACTTCTTTTTCTTGCTTTCGTGGTATTCTTGCTAGTTACACTAGCCATCCTTACTGCGCTTCGATTGTGTGCGTACTGCTGCAATATTGTTAACGTGAGTCTTGTAAAACCTTCTTTTTACGTTTACTCTCGTGTTAAAAATCTGAATTCTTCTAGAGTTCCTGATCTTCTGGTGTCTGATCTGTATCACTACCATCGTTATCGGAAAGTCT
+
:88=9=BA??;BBBBCDCCCBBB@A@CBBB:;6:BB<6BC>B@BCCCEGEACCBBC@C@B@A@@KABBBBB:95=499=9=,>?;@?A?89==9499949>69;9CCDACCCCCCBB>BBC?B?BEBB;;;IACCAA>ABECCBCBBBCBBAABB>ABC?CB@C9::BAABBAC>?:;;;.;=A=AABBB2BBCCK>CBBBCCCCBC@CCDE5CBBCD@CACB?BAAAB;;6;?CAABBD?BAC?BCBCBAABCCBCCCCCBBBB?BBBBA?BBAA>AC>CBBB
@ATNG8:02373:03394
GATGGTAGGACGAGCGTCTGAGAGGTACTCATTCGTTTCGGAAGAGACAGGTACGTTAATAGTTAATAGCGTACTTCTTTTTCTTGCTTTCGTGGTATTCTTGCTAGTTACACTAGCCATCCTTACTGCGCTTCGATTGTGTGCGTACTGCTGCAATATTGTTAACGTGAGTCTTGTAAAACCTTTCTTTTACGTTTACTCTCGTGTTAAAAATCTGAATTCTTCTAGAGTTCCTGATCTTCTGGTGTCTGATCTGTATCACTACCATCGTTATCGGAAAGTCT
+
444;3944.44459844498;4443455;;5616<<<6>>7=7;;;;=?@@DCCAA?@>BBBB@IACCCCC;9:D?@@@@@0?@=?>>>8@>@B?BBC>BDA9;9CCD?BABBBBAB=@AA=@?CCCDCCCCABBBB=BBB;;;BCCCCBA;;;@=@BD@@@=@>A@ACBBBBC??:;;;.;4;;0;;;;.9:>@D>::9BCCBA@@?B=@=1@??@>9==9:49C@AA;;6::??59:?2995.5<;<<>;;;<655;555;;;8<=<;?;?CB<9=;3::00
@ATNG8:02377:03360
GATGGTAGTAGTACACTAGTCATACCAGAAGATCAGGAACTCTAGAAGAATTCAGATTTTTAACACGAGAGTAAACGTAAAAAGAAGGTTTTACAAGACTCACGTTAACAATATTGCAGCAGTACTCACACAATCGAAGCGCAGTAAGGATGGCTAGTGTAACTAGCAAGAATACCACGAAAGCAAGAAAAAGAAGTACGCTATTAACTATTAACGTACCTGTCTCTTCCGAAACGATGAGTACTACTCTCAGAGACACACTACCATCGTTATCGGAAAGTCT
+
777:+//;<<=B?===666<;:::75;00,//:=>><@:>BBB999?@=8=8655;;<<<+<8>>:=BBAB<?>673:9:::'45.5:@@@0@@@<<<<;><<?@;?:@><@@@658>ABBBIICAAAECCD@;;;;6;@==>??>=B@DBB?::9@9:45049::;=8<<7373,33737(773477773$3;6;88442:6;4;5:588=@;>?BAA<@@A@=<@3:39<=6<878BBCCBBABABBBBB@@=5888>AA>>79<?7947<<9(//(///3
@ATNG8:02385:03359
GATGGTAGCGAGCGAGTGTGTATACCAGAAGATCAGGAACTCTAGAAGAATTCAGATTTTTAACACGAGAGTAAACGTAAAAAGAAGGTTTTACAAGACTCACGTTAACAATATTGCAGCAGTACGCACACAATCGAAGCGCAGTAAGGATGGCTAGTGTAACTAGCAAGAATACCACGAAAGCAAGAAAAAGAAGTACGCTATTAACTATTAACGTACCTGTCTCTTCCGAAACGAATGAGTACTATGTAGAGCTCTATACTACCATCGTTATCGGAAAGTCT
+
CBCF@CDB:66==<<B@@@BBBBBB?B@@<@@?<?A;@>@ACBBBB?BA<?:?>;;;@@@1C?BBCGHFCCBB@6=?;;;;;*;C<A5:::'5<<9;A@BCGDFD?A>AB@BCC9:99:;BCBCBCCCDCCD@CBBB?@?AAAAAC?B=A:;7;CA@ACAA?ACCCCA?CC@?>>798???8@@@?BBCDE3BB@B???CBBAA<A<>>??=@=@@DBB?BCCCCBB@B?BCC>CDC?AAABBBBB@@@@000==>=>A>=<A=<188=;:4:A<<8=A3:;A@
@ATNG8:02350:03434
GATGGTAGTGTCATATGAGAGTGTGTACTCATTCGTTTCGGAAGAGACAGGTACGTTAATAGTTAATAGCGTACTTCTTTTTCTTGCTTTCGTGGTATTCTTGCTAGTTACACTAGCCATCCTTACTGCGCTTCGATTGTGTGCGTACTGCTGCAATATTGTTAACGTGAGTCTTGTAAAACCTTCTTTTTACGTTTACTCTCGTGTTAAAAATCTGAATTCTTCTAGAGTTCCTGATCTTCTGGGATGTGTGCGCAGTGCCTACCATCGTTATCGGAAAGTCT
+
A@:926<==>666>=>>CCCCBBBFCBBCC:;<;CCD?CG?B?BCCFFDC@BCCEC?A?@CBC<@>@CBBBCBDB8;;:;:*;@9;::=5999=;@;;5;B8;<ADDD@BCDDGECD@CCC@B@BCCCCBBB@CCCCACCCBBBAAAAA@DCCCC@BAA?AB@C@BBCCCCBBB@B@@@@7@=@=;;;;;*;BAAC;;;BBC;;;CE=AAAA,AA@AB?C?AA@DAB@CCC@C@CCCDAC?AA@B9@000>>>A@A@@A@@=@BB@DBBBC@BBCC=@@:@@BA
@ATNG8:02361:03410
GATGGTAGGTGCACATGAGTGTATCCAGAAGATCAGGAACTCTAGAAGAATTCAGATTTTTAACACAAGAGTAAACGTAAAAAGAAGGTTTTACAAGACTCACGTTAACAATATTGCAGCAGTACGCACACAATCGAAGCGCAGTAAGGATGGCTAGTGTAACTAGCAAGAATACCACGAAAGCAAGAAAAAAGAAGTACGCTATTAACTATTAACGTACCTGTCTCTTCCGAAACGAATGAGTACAGAGAGTACGATATGTCTACCATCGTTATCGGAAAGTCT
+
;;;@<?;B=A@?@;>>@CF=;;@AA<@@A?ADCCCC=A@DCCCAAB@CC@C?BA@;;;;;*;>CCCC@CBBBBC=@@@BBBB2AA?B?ABA6;;;@BBBC???::6:?A@=AAA<@AA:;;CCBB;;;DBBB@A@@B?@@@BBCBB?C?B;;7;A@@@CCC@BBAAAB?CB?BCC=@??;<3;;71988888$8;5///58;78:9?8:9994<8<<BAC?BABBBBB?C?BBC?CCB?BBB@??B99:CBBA??????BCAAABB?A@>=>687AA:<=3:888
@ATNG8:02361:03440
GATGTAGCTCTGCTCTGACTCTCGTACTCATTCGTTTCGGAAGAGACAGGTACGTTAATAGTTAATAGCGTACTTCTTTTTCTTGCTTTCGTGGTATTCTTGCTAGTTACACTAGCCATCCTTACTGCGCTTCGATTGTGTGCGTACTGCTGCAATATTGTTAACGTGAGTCTTGTTAAACCTTCTTTTTACGTTTACTCTCGTGTTAAAAATCTGAATTCTTCTAGAGTTCCTGATCTTCTGGGCAGACTCTCACACGCCTACCATCGTTATCGGAAAGTCT
+
@889:<::<<@@>@?>@?ABABCLGECBBBB@BBBD<BB@D?BCCCCAA<AB@BB?B?BBBC@DGFBBBBAB;;5:@@AA2AD@CBCC<A@@A;AAB?BC:;;CEFI@CCCCCCCC@CCC?B?CDB@@B??;>@A@<AABBBBBCECBBBBCBA=A::5;?;@<@@AABBCBB=@@=@@8@=@=ABBBC2BBCEE:;;BBBCBBBC>BBBB2ABBBB@B@CB?@@ABBAC?B?BCCCCC?@?BB>BBBCC;;;ABBBCBJ@CBB6;;@;;5;AAC>BB;BAA@
@ATNG8:02363:03438
GATGGTAGCAGACGTGACAGAGCGCCAGAAGATCAGGAACTCTAGAAGAATTCAGATTTTTAACACGAGAGTAAACGTAAAAAGAAGGTTTTACAAGACTCACGTTAACAATATTGCAGCAGTACGCACACAATCGAAGCGCAGTAAGGATGGCTAGTGTAACTAGCAAGAATACCACGAAGCAAGAAAAAGAAGTACGCTATTAACTATTAACGTACCTGTCTCTTCCGAAACGAATGAGTACGATGAGAGAGCTCTCTCTACCATCGTTATCGGAAAGTCT
+
77776::::;:9995556;;;==CC;9:>955695<7B?BBB???A?@@:@;??A@DDEE1><>@??@CBBBBB>>?BEDDD5CD?B5;;;.;<;2::99AB??@=A?@@=@AA<@?C?@@@AAAAABCBBB@B<;;=@??@@BAB?C=A;;29<<<<:=?;ABC>=>=><9<@;49<;;533328;;;A.>>:>888AB=>>;=9<::;:>9>?CCBADM@A@BB?C=??B=AAB8:9AA@BB??@>?@@BB>?@@@@?@?:;7;=<<B?A:;9/78)8::=
@ATNG8:02364:03439
GATGGTAGTACATGATAGACGACACCAGAAGATCAGGAACTCTAGAAGAATTCAGATCTTTTAACACGAGAGTAAACGTAAAAAGAAGGTTTACAAGACTCACGTTAACAATATTGCAGCAGTACGCACACAATCGAAGCGCAGTAAGGATGGCTAGTGTAACTAGCAAGAATACCACGAAAGCAAGAAAAAGAAGTACGCTATTAACTATTAACGTACCTGTCTCTTCCGAAACGAATGAGTACGTGTGCGACGTGTCTCCTACCATCGTTATCGGAAAGTCT
+
9;896;;=<::555=:9=>=94555.5<<9>=B@>>::7<@BBBCC@BB?A=??BAA;;99.;>?AABB:;;DCC>CCBBBBA0A@5;5;;0:>=8?@?BBCBBB?A>BA>@@C@CBBBCCBBBBBBCCCCB?ABBD?BBBBBBCC9@<@??;@BABABA@=AAAABB?AA=ABC<??BBB:>>=;?????/?B=A<;;AA@@@7:5;>=>5:7:?BCC@CICCBBC@B@CGD=B;;7;@B@AA@@@@BBBBBBCCDC>??>ABA;????@?BB@@>?C=BCCB
@ATNG8:02375:03424
GATGGTAGCTATACGTATATCTATGTACTCATTCGTTTTCGGAAGAGACAGGTACGTTAATAGTTAATAGCGTACTTCTTTTTCTTGCTTTCGTGGTATTCTTGCTAGTTACACTAGCCATCCTTACTGCGCTTCGATTGTGTGCGTACTGCTGCAATATTGTTAACGTGAGTCTTGTAAAACCTTCTTTTACGTTTACTCTCGTGTAAAAATCTGAATTCTTCTAGAGTTCCTGATCTTCTGGACGACGCGCACTGACACTACCATCGTTATCGGAAAGTCT
+
:55C9=BCBB=CC@@BCBBCCBCBCCCBCC994:99:9.;B@C>;<<EEGL@BBAA@>B?ABBB?B?BBBBBBBBB?BBCCC1BB?BBCD=BBCC>BBC@BB>AAABBB?BCCA??8868??;?:>>>88;@@;@@=>:=?AA=>>>?B@@@=<<=8888:>?;?=>>>??@C>>;>?BBB;B8;86666(8>>>D:===?C><:///555'55;;<=D;=>:=>>=>=A=A=A@@@@@<>>@<@@>>>>>>??===9;<///616677:6>B>><>A9@??=
@ATNG8:02382:03414
GATGGTAGGACGAGCGTCTGAGAGGTACTCATTCGTTTCGGAAGAGACAGGTACGTTAATAGTTAATAGCGTACTTCTTTTTCTTGCTTTCGTGGTATTCTTGCTAGTTACACTAGCCATCCTTACTGCGCTTCGATTGTGTGCGTACTGCTGCAATATTGTTAATGTGAGTCTTGTAAAACCTTCTTTTTACGTTTACTCTCGTGTTAAAAATCTGAATTCTTCTAGAGTTCCTGATCTTCTGGGCAGACTCTCACACGCCTACCATCGTTATCGGAAAGTCT
+
;55>9=BC@CA@AABBBBBBCCCC?CCCCDAB?BBBB=AB?B@DCC@BBFACBCBC@B@BBBC?E@DDDC@@BDD?99999'9A=BBBD?CCAA=A;:6:D<A@@CDDBECCCBBBB?BDC@D@GCCBA@@A?BBBC?CBBBCBBCCBBBCB???<@??<@C@C?BBBBCCBBB?CBAAA6@<?;97777)9?;;@,00=000><>@>BCCB+==BBB>B>AA<9?>??>>:=188>??A688>D9@>>>>=??@@@AAAB9>=B<:888;:>?@@=BE8=>=;
@ATNG8:02385:03421
GATGGTAGCATCATGCATATCTCACCAGAAGATCAGGAACTCTAGAAGAATTCAGATTTTTTAACACGAGAGTAAACGTAAAAAGAAGGTTTTACAAGACTCACGTTAACAATATTGCAGCAGTACGCACACAATCGAAGCGCAGTAAGGATGGCTAGTGTAACTAGCAAGAATACCACGAAAGCAAGAAAAAGAAGTACGCTATTAACTATTAACGTACCTGTCTCTTCCGAAACGAATGAGTACTATGTAGAGCTCTATACTACCATCGTTATCGGAAAGTCT
+
BBA@?BCCCCCCBBBBCCCDDDDDC@CCC?BBBBBB?B?BBBBBBB?BB@B?@@?999::8#36===BBBBBBBB9B<ABDDD5CC?B?ABB;BCDABBBCDFECC?B@BC@BBB?BB@AABBBCBGCCBBBC?CCCC@BBBBCCBB<?;???<?CCCBCCA?AABBBB?BA>@@@<>?888*:==9=@@@A2AD?A;;:EDB=>:=9<>?A7:7:ACCC@BBBBABC@B?BCE>D999:CBCBBB@??AAACACB>>>>>;?=8868=@@A==<::79=8?=>>
@ATNG8:02388:03444
GATGGTAGATACTCGCTGATACACCCAGAAGATCAGGAACTCTAGAAGAATTCAGATTTTTAACACGAGAGTAAACGTAAAAAGAAGGTTTTACAAGACTCACGTTAACAATATTGCAGCAGTACGCACACAATCGAAGCGCAGTAAGGATGGCTAGTGTAACTAGCAAGAATACCACGAAAGCAAGAAAAAGAAGTACGCTATTAACTATTAACGTACCTGTCTCTTCCGAAACGAATGAGTACACACTCTCATATGACACTACCATCGTTTATCGGAAAGTCT
+
ADCC?BBCCDCCCBBCCCCCCDBCB=CCC?BBCB??=?@CCB?AAB?BC>B>@?>77777.9>BCCAAADDBBB=A>ACDDD3CA=?4;;;-;@@9;A<=AACBB@F@BC?@?@?AA??@CCCCCDDDDCBB?BDBB@BBAABBAA=B?B??>?CBBBAAA?AA?AA@>AA>BBB;??==<3=>=;::9:9(8D<A;;;BCC>><><@>AA7:7:AAAB?BBCCBBB?B?BBA:@??<?BBCCDDBBBBBBBB@@669CCBBC9949??9995:AAA?BA<A999
@ATNG8:02390:03439
GATGGTAGCGATATCAGCGCAGCCCAGAAGATCAGGAACTCTAGAAGAATTCAGATTTTTAACACGAGAGTAAACGTAAAAAGAAGGTTTTACAAGACTCACGTTAACAATATTGCAGCAGTACGCACACAATCGAAGCGCAGTAAGGATGGCTAGTGTAACTAGCAAGAATACCACGAAAGCAAGAAAAAGAAGTACGCTATTAACTATTAACGTACCTGTCTCTTCCGAAACGAATGAGTACGTGTGCGACGTGTCTCCTACCATCGTTATCGGAAAGTCT
+
DDDE=A?BBBBCCFCCCCBBBCDE@;;;@CCCCCC?B?BABBBDD?AA?B?CBBBBBBB3B?BCC>>>CCBBC>:8;CCCC5AA@AADML;CCIABBBBDDDDC@C?CC@BBB=??CBBBCCCCCCCBBBB@BCAA@DEB@AABB@D@CAA?@CCBCDCC?BBBCBB?BC?989@ACAED>BAA=98888(8>9>888;;;??<@<@@@@=B:==@@@>ABBBC::90@A@@8@00,0;;>@AABBB???BB@A@@@@@@<>?>;;;:?F?BABC?CD>CB??
@ATNG8:02390:03449
GATGGTAGTATATCGCGTCGCTATCCAGAAGATCAGGAACTCTAGAAGAATTCAGATTTTTAACACGAGAGTAAACGTAAAAAGAAGGTTTTACAAGACTCACGTTAACAATATTGCAGCAGTACGCACACAATCGAAGCGCAGTAAGGATGGCTAGTGTAACTAGCAAGAATACCACGAAAGCAAGAAAAAGAAGTACGCTATTAACTATTAACGTACCTGTCTCTTCCGAAACGAATGAGTACACACTCTCATATGACACTACCATCGTTATCGGAAAGTCT
+
94495:>BBCBDCBDCCHHCCCBBE@DCD@BBA;;:@C?BDC:;9C@CC@B?@@;;9;;;)9<AABBBDBBAAA;@?@AAAA1@B;?2:;;*9@A=9:9ACBCCB?CGBB?AAB@BBAABBBCCCCCCCABB@CBAB?AA?AAA@@<A?A@@>@BBBBAAD?CCCCBB?BB?BCF?BBAAA;@>>;98888(8@;C888ABB:;8;<??AA:>:<>A:;7:AAA@@A>A>ACA:@?><?BBFECBBBBBBBBA>>>=ACBABG>><>BBBB?CBDE?BB=B@AA
@ATNG8:02391:03402
GATGGTAGCATCATGCATATCACCAGAAGATCAGGAACTCTAGAAGAATTCAGATTTTTAACACGAGAGTAAACGTAAAAAGAAGGTTTTTACAAGACTCACGTTAACAATATTGCAGCAGTACGCACACAATCGTAGCGCAGTAAGGATGGCTAGTGTAACTAGCAAGAATACCACGAAAAGCAAGAAAAAAGAAGTACGCTATTAACTATTAACGTACCTGTCTCTTCCGAAACGAATGAGTACTATGTAGAGCTCTATACTACCATCGTTATCGGAAAGTCT
+
?<<D:CCCCDCBDBABCCCBECC@CCB@BECC@?<@=@ABCBBC@BB@C@CA@?>>??.?;??B;;:BBCBD>>>@CCBB5@A=@4;;;;$9>>9?BCC===5;6:;@B?CCC@CBBBBBCCBB;;;CAA@@<;:@@CCCABB@?<@@B?@<?A@??BBC?AAB????BF@BBB4866555'552+299999&795//./<9A@A=A;9;9C;>;>;ABB@BBBBBBC@C>ABD<A@@?BBCBBBBBBBBBAAABBA>>>;887<<189;7807=87/57/7925
@ATNG8:02345:03463
GATGGTAGTGTCATATGAGAGTGTGTACTCATTCGTTTCGGAAGAGACAGGTACGTTAATAGTTAATAGCGTACTTCTTTTTCTTGCTTTCGTGGTATTCTTGCTAGTTACACTAGCCATCCTTACTGCGCTTCGATTGTGTGCGTACTGCTGCAATATTGTTAACGTGAGTCTTGTAAAACCTTCTTTTACGTTTACTCTCGTGTTAAAAATCTGAATTCTTCTAGAGTTCCTGATCTTCTGGAGATACACATGATACTCTACCATCGTTATCGGAAAGTCT
+
955=:>CCBCCDCCCBCBBCCBBDDCCBBBBB@BFFC=BB?B?BCBCCCC@DDDCC<B?BECB?B?CCCDBBBCC?CCCCC1@@>AABE>@@CC@CCC@CE?AAADCC@CCCCCCCC@CCC@C@BAABAAAC@CCCE@CBBBCBBBCDCCCBBBC?CCC?AA?A@CBBBBCCBB?B?>??494:;::9:*;@@AC=BBCCCCCAAA?CCCD5CCCCDACACC?CCCBBAA<A@BCCCCC?CAB?BCBCCEDCCBBBCCCECA@@<???@B?BA@B:>>7=>>>
@ATNG8:02347:03480
GATGGTAGGTGCACATGAGTGTATCCAGAAGATCAGGAACTCTAGAAGAATTCAGATTTTAACACGAGAGTAAACGTAAAAAGAAGGTTTTACAAGACTCACGTTAACAATATTGCAGCAGTACGCACACAATCGAAGCGCAGTAAGGATGGCTAGTGTAACTAGCAAGAATACCACGAAAGCAAGAAAAAAGAAGTACGCTATTAACTATTAACGTACCTGTCTCTTCCGAAACGAATGAGTACGATGAGATCTCGTGTGCTACCATCGTTATCGGAAAGTCT
+
A@AA@CDC@CBBBCCCCCDDDBBAC?CDC?CCCB@@<@?BBCCCBB?CC?B<@@C9999*;@CCECDDDIIED?FDBBBBB1@><@2999*;CB?AA@@BDCBB?B@BB>BBB=@@@@BCCCCCCCDCCBC?CBBB?@@@BBBBB>B?B??>?CCFBAAA?AAAAAA>BB@@@>077777):==;::::::%0;5;///==?AB7;8;=AA1839ACCC@CCDCCCA696:?>6?;;6;CBBBBBBBBCBBBB@=<<@?>=9>5516>>@B?B??A4990::::
@ATNG8:02350:03462
GATGGTAGGCACTGCGCACACATCCCAGAAGATCAGGAACTCTAGAAGAATTCAGATTTTTAACACGAGAGTAAACGTAAAAAGAAGGTTTTACAAGACTCACGTTAACAATATTGCAGCAGTACGCGCACAATCGAAGCACAGTAAGGATGGCTAGTGTAACTAGCAAGAATACCACGAAAGCAAGAAAAAAGAAGTACGCTATTAACTATTAACGTACCTGTCTCTTCCGAAACGAATGAGTACTACTCTCAGAGACACACTAATCGTTATCGGAAAGTCT
+
AAAB@CAB@B;96@:;;>;ABGCDH>EBB@CBCC;;7;=BBBBCBD?CD@C@;;;@>CBC1C???:=@@@=DED>>=@@>>?,9;592::949@@=9:9AFCCCE?B@BC@CCC@CC9:;;;<FCBB@ACBB>ACCB?BBBB?@??<@?B??>?BAABCCB?BCBBAA<@>88887<=888)7<<7::::;;'7>9@///==AA=595:<==,/,/<AAA@BBCBBAA=@<?><7?::79CCAB@?@BBBBAA>??CAA=@>>>B=@?=A>AAAB>AA;::::
@ATNG8:02364:03486
GATGGTAGGTGCACATGAGTGTATCCAGAAGATCAGGAACTCTAGAAGAATTCAGATTTTTTAACACGAGAGTAAACGTAAAAAGAAGGTTTTACAAGACTCACGTTTAACAATATTGCAGCAGTACGCACACAATCGAAGCGCAGTAAGGATGGCTAGTGTAACTAGCAAGAATACCACGAAAGCAAGAAAAAGAAGTACGCTATTAACTATTAACGTACCTGTCTCTTCCGAAACGTAAATGAGTACTATGTAGAGCTCTATACTACCATCGTTATCGGAAAGTCT
+
<<<B?B@@>@<<<=<<<<<;;==>C869B?????CC?C8::=@@;;49@9>9=?>999595#57556<<<<///<3::::<<:*<>7;7;??2@@C=;;:=@==877(3489188828889<==BDDAA<BBBD;CAAA?@@ABAAAB8@8B9969>::;>>B;A?C000:00+/;<*/7?C=3<881/////$/72....;=8863826....3(..@@=8;;;;999)/)//;(/////(/::;======<<<::?DAB??>@=;:639//-7278--+.>.8557
@ATNG8:02365:03482
GATGGTAGTCACGTGTGCTCTCTCGTACTCATTCGTTTCGGAAGAGACAGGTACGTTAATAGTTAATAGCGTACTTCTTTTTCTTGCTTTCGTGGTATTCTTGCTAGTTACACTAGCCATCCTTACTGCGCTTCGATTGTGTGCGTACTGCTGCAATATTGTTAACGTGAGTCTTGTAAAACCTTCTTTTTACGTTTAACTCTCGTGTTAAAATCTGAATTCTTACTAGAGTTCCTGATCTTCTGGCTCTCGTAGACAGATACTACCATCGTTATCGGAAAGTCT
+
///:6:AA?A@@>;;5566<<<@A@A@@@CDD?@@BB=AA?B@CAACB;:6:@@@@=A>AABB?C?BCBBBAA?A<?=???.?A?;ADA99<==588828<6398@>@=@@@;;;>>:>AA:>:=A?:9;==<?BBB=A>??A@??>>>F>:766,//73773;;@@A>=>AAA8<<BBD6B<@7;;DDD/=>>CA1617<<<?@???====/;///@9@9>>7;:BBB@;;9<=A??AAA6<<D=DA>>>>>>>@BAA>>>@@@@<::;>>;>AAA;?D:A>>>
@ATNG8:02369:03480
GATGGTAGCATCATGCATATCTCACCAGAAGATCAGGAACTCTAGAAGAATTCAGATTTTTAACACGAGAGTAAACGTAAAAAGAAGGTTTTACAAGACTCACGTTAACAATATTGCAGCAGTACGCACACAATCGAAGCGCAGTAAGGATGGCTAGTGTAACTAGCAAGAATACCACGAAAGCAAGAAAAAAGAAGTACGCTATTAACTATTAACGTACCTGTCTCTTCCGAAACGAATGAGTACACACTTCATATGACACTACCATCGTTATCGGAAAGTCT
+
;;>>9===<<<<:555999555444.449.44444438.339:==A=:B6:6::>99;;;):5333;;??8;;;3<5;5===)==9=:===0;;;166996<<::5:8<@7?>B459=;=999;@B@@:::9;99:<8;?AA??>C9@=@@?5;::99=>?9??A5888<<6:?@580@A@7>00)000000$/>55755:8;<?;?;>CA@7>4<>B;;:;CCCAAA@C?CCD=BBC?BAAAAA@@A@??<?AAABB>>>>==<9?>66;=;::A>@A;@::9
@ATNG8:02374:03491
GATGGTAGCGCGACGAGCGTAGACCCAGAAGATCAGGAACTCTAGAAGAATTCAGATTTTAACACGAGAGTAAACGTAAAAAGAAGGTTTTACAAGACTCACGTTAACAATATTGCAGCAGTACGCACACAATCGAAGCGCAGTAAGGATGGCTAGTGTAACTAGCAAGAATACCACGAAAGCAAGAAAAAGAAGTACGCTATTTAACTATTAACGTACCTGTCTCTTCCGAAACGAATGAGTACTATTTAGAGCTCTATACTACCATCGTTATCGGAAAGTCT
+
@@@B?AACCCB@CADCCBBCB@???<@@BACCBB9979=@ACBBBC?CC?C@@<>8877*:;@ABBBBCCBCB:?=9;;;;*;E=@5;;;&9<A8====<<<=B=@=@B?BBB8::::;BCCICBBBDCCB?BBBC=??ABBBBC@F@CAA>ACDCCCCD?AAABBC?BB>??A?CD99929<<89::::+:>:?;;;A@@888-8:>>>>=A=ABEBA?ACBBBBB?C@BAA<ABB?BBBBCA@?987)9>?=CBBCCCB?:;;<@@@AB=B?>>=BG;D=66
@ATNG8:02390:03462
GATGGTAGATATATGCACGCTCTACCAGAAGATCAGGAACTCTAGATGAATTCAGATTTTTAACACGAGAGTAAACGTAAAAAGAAGGTTTTACAAGACTCACGTTAACAATATTGCAGCAGTACGCACACAATCGAAGCGCAGTAAGGATGCTAGTGTAACTAGCAAGAATACCACGAAAGCAAGAAAAAAGAAGTTACGCTATTAACTATTAACGTGCCTGTCTCTTCCGAAACGAATGAGTACTACTCTCAGAGACACACTACCATCGTATCGGAAAGTCGT
+
::9<+//9;99;;655;;666>>>>;666797:///)/5///44433:86:6///99999+838@@997==98;5/.//;::'00*4.555&55:49;666===@2;4::2:=?:?B;79995>@BBCBABA?A@@@>BDD@@@>?9=;@00/?=<<?BB>@?@>??;???999?AA988)333,333333#3;622-2:::;;;*/+/553)/(/5999.95:888;59299<4;:;7;:::@;BCCBAAABABB>;>>799;771577//.75505;05333.
@ATNG8:02342:03513
GATGGTAGAGTATCATGTGTATCTCCACGAAGAATCAGGAACTCTAGAAGAATTCAGATTTTTTAACACGAGAGTAAACGTAAAAAGAAGGTTTTACAAGACTCACGTTAACAATATTGCTGCAGTACGCACACAATCGAAGCGCAGTAAGGATGGCTAGTGTAACTAGCAAGAATACCACGAAAAGCAAGAAAAAGAGTACGCTATTAACTATTAACGTCCTGTCTCTTCCGAAACGAATGAGTACTATAGACTATCTGAGACTACCATCGTTATCGGAAAGTCT
+
////)//79>A@<<<665;555449.444834405;;>9C<BCBBBBB>BC@E?ABA;:9999%;?IEGCCDCCCCC>CCBBBBB5BB?A=AAA;BCE@AAACCBBAC>B?@@<ABB?BBBABBBAABABB>>>>:>AAA7;;>??A;;8=;A<<:=;;;=<5538AAAA@<BB<A?@<??89:5+5..).9999)..2AAAAB768<@=AAAA<A====;;AAA<;;;:=69:93;==<==>F888@@@AA>>>AACA===A=>>@:@????;?=??<AC9AA??
@ATNG8:02351:03532
GATGGTAGCACGGACACGACGATGTGTACTCATTCGTTTCGGAAGAGACAGGTACGTTAATAGTTAATAGCGTACTTCTTTTTCTTGCTTTCGTGGTATTCTTGCTAGTTACACTAGCCATCCTTACTGCTCTTCGATTGTGTGCGTACTGCTGCAATATTGTTAACGTGAGTCTTGTAAAACCTTTCTTTTTACGTTTACTCTCGTGTTAAAAATCTGAATTCTTCTAGAGTTCCTGATCTTCTGGTATGACTAGTGTACTACTACCATCGTTATCGGAAAGTCT
+
;;>A<?@;;445.5<=9;;;665<==;;;<;?>4>9::,5;5:7<BBBCBB@BBABA<?=??AA?A?BB??>CA::6:====+<848>9;(000/58886<<5:9@;8;:?332@699:<=A<>;>A@>>>@E688AA:==>=:66553335...50533588(/).35989=;;49==;;.;499/98999*66666)----779///*/::9)65779496=A;AA>>=>=<A:==?>>><@@A<??@@==<;:AAB@?<<9///166;6616;;;;<;1888/
@ATNG8:02355:03536
GATGGTAGCGCGACGAGCGTAGACCCAGAAGATCAGGAACTCTAGAAGAATTCAGATTTTTAACACGAGAGTAAACGTAAAAAGAAGGTTTTACAAGACTCACGTTAACAATATTGCAGCAGTACGCACACAATCGAAGCGCAGTAAGGATGTCTAGTGTAACTAGCAAGAATACCACGAAAGCAAGAAAAAGAAGTACGCTATTAACTATTAACGTACCTGTCTCTTCCGAAACGAATGAGTACCTCTCAGACGCTCGTCCTACCATCGTTATCGGAAAGTCT
+
>?<D<>>BBBCCCCBBCCC;;;:;;)4=>;>AA@?@<@=AAA???A>AAAE@BA998999'8<ACCCDBBBBBB=AACDCDC5BC>B5;<;*:?B<?A@@;?C<B?A@AB?BCD=@?BCCBBBFGEDCBBBB@BCCB?CCCAC99:5;>AABCCCCBBBBB?B@@@9938<87:;488:=<388863;>>>+//)/55>>?9955>:<=<;2838<@CD?BBC@@=@2817<>8>@?187BBBCF?:99::8??::;???B<8869:;9<A?BBAB;@A<::9B
@ATNG8:02357:03546
GATGTAGATATATGCACGCTCTACCAGAAGATCAGGAACTCTAGAAGAATTCAGATTTTTAACACGAGAGTAAACGTAAAAAGAAGGTTTTACAAGACTCAACGTTAACAATATTGCAGCAGTACGCACACAAATCGAAGCGCAGTAAGGATGGCTTGTGTAACTAGCAAGAATACCACGATAGCAAGAAAAAGAAGTACGCTATTAACTATTAACGTACCTGTCTCTTCCGAAACGAATGAGTACACACTCTCATATGACACTACATCGTTATCGGAAAGTCT
+
8:::?;==@@AAACECC9;;DBCB@BBC?B@??;;.438:8=;33,33,34373;<<<=+=8:???<8?@?;<3<;9;;;;*49.439990;=@=@>>>//)/;;5=9?;7;::7?AABBBBBCJDCBCC;;;7;@AA>AABAB;;:>B?B;;7;A=@ABAC@CCCBBA???:?@A4:9??999AA=ABAAA2==7=<=AADCBB?B?;;:A7:8:AAABA?@???==393999+7=?8989BBBBBAD?@;@;::>>BBBBBBBBBBCCC?BBCF?BB=AAAA
@ATNG8:02358:03544
GATGGTAGCACACGAGATCTCATCGTACTCATTCGTTTCGGAAGAGACAGGTACGTTAATAGTTAATAGCGTACTTCTTTTTCTTGCTTTCGTGGATTCTTGCTAGTTACACTAGCCATCCCTACTGCGCTTCGATTGTGTGCGTACTGCTGCAATATTGTTAACGTGAGTCTTGTAAAACCTTCTTTTTACGTTTACTCTCGTGTTAAAAATCTGAATTCTTCTAGAGTTCCTGATCTTCTGGTGTCGTCTATCATATACTAACATCGTTATCGGAAAGTCT
+
4444049=@ABCBB>AAAAB?@@DCCCCC@AB@CBCC;;;294=@495??;?@?@@?B6;5;;8=?CBBBBBA>@;89333$3717;<<3=DAA>AA>AB9:9ACCB?ABBBA>??=AAAA:=677::;>B=BBCC688>>>=>>@@AAA;::=8<==;>@<@=BDB::;AAA<???BB5B;@;@AAAA/@>666.699///=9:>=BABB/DA@??:=:=@<>==?:99496;<<>==:>>@<@@AAA@>>?DAA???AA@@:??A;66068//*/92:<==
@ATNG8:02359:03536
GATGGTAGGCGACATACATACGCGCCAGAAGATCAGGAACTCTAGAAGAATTCAGATTTTTTAACACGAGAGTAAACGTAAAAAGAAGGTTTTACAAGACTCACGTTAACAATATTGCAGCAGTACGCACACAATCGAAGCGCAGTAAGGATGGCTAGTGTAACTAGCAAGAATACCACGAAAAGCAAGAAAAAAGAAGTACGCTATTAACTATTAACGTACCTGTCTCTTCCTAAACGAATGAGTACCTCTCAGACGCTCGTCCTACCATCGTTATCGGAAAGTCT
+
;55<8<BE@E@@ACDDFCCDAAADCACCC@CCDD@@>@?BBCCCDC@AA>B>A>?999999%;>BCCCCCBCCDD>CBCCCCC1C@;@299:*;CD@BBBBCCCCC@C@BB?BBB<??ABBA@ADCCCDCCCC@DDCC?CBA@AA??<AAEBB?BCCCCBBB?BDCBBB?AB=A@?5;;7777(7;<5787888%9A=A9::BA>BB7;7;>==5:5;ACCC@CCCCBCC<@=@A@9A??=?BBBBBB?BBABABBBCCBBB@@<@>>;>===B?BDCC?CC>B999
@ATNG8:02362:03500
GATGGTAGCGAGCGAGTGTGTATACCAGAAGATCAGGAACTCTAGAAGAATTCAGATTTTTAACACGAGAGTAAACGTAAAAAAGAAGGTTTTACAAGACTCACGTTAACAATATTGCAGCAGTACGCACACAATCGAAGCGCAGTAAGGATGGCTAGTGTAACTAGCAAGAATACCACGAAAGCAAGAAAAAAGAAGTACGCTATTAACTATTAACGTACCTGTCTCTTCCGAAACGAATGAGTACGTGTGCGACGTGTCTCCTACCATCGTTATCGGAAAGTCT
+
////)/9::@AA@::5:;;@@B?:915;=5:=B>99.45::899=?=?:7B?=<945555$575556559;<<;2;?555555#5<7<2555'5::16;BB@@A;:5;@BB@CBC@BAAA@:;;BBAAB;;;B?A?@@7;;BBBBBB?BADAA?ABBBBBCB@CBB@@??BA<;;:+00000*//33733333#376;344@@@;;5;8=777<A:==DAA=AAB@ACB>B@BBE=CA@>@@@@@@::9?989A??@BA?>>B=@@?8>=99@?BA>?4::,8779
@ATNG8:02371:03541
GATGGTAGCAGACGTGACAGAGCGCCAGAAGATCAGGAACTCTAGAAGAATTCAGATTTTTAACACGAGAGTTAAACGTAAAAAGAAGGTTTTTACAAGACTCACGTTAACAATATTGCAGCAGTACGCACACAATCGAAGCGCAGTAAGGATGGCTAGTGTAACTAGCAAGAATACCACGAAAGCAAGAAAAAAGAAGTACGCTATTAACTATTAACGTACCTGTCTCTTCCGAAACGAATGAGTACTGCGTCTCACTCTCGCCTACCATCGTTATCGGAAAGTCT
+
@@>@:>:?<<<A;;;<<AACCCCCGABBC?;;<A@A>A?ABCCBDD?994:;==::8CCC1B???>@@@@0.,.:4:.0-===+==:<4;;;;*;==:>=ABB<;<@;C@BB>A@@9::98;;BCCCCDCCCCC@CCBC?ABBAA@?@4:6;@@<@B@@@C@?<@BBBBB?CD>::9=@@???8<<<8<===??';>8=;<;=<=;;5;8===>;@;==BBB>;;;CCBC>B>ACC>CCB?CCCCCBDBBBBBBBC@@?@CCBB?BBB>BBBBB?B::8=@@9A99:
@ATNG8:02388:03509
GATGGTAGGCACTGCGCACACATCCCAGAAGATCAGGAACTCTAGAAGAATTCAGATTTTTAACACGAGAGTAAACGTAAAAAGAAGGTTTTTGCAAGACTCACGTTAACAATATTGCAGCAGTACGCACACAATCGAAGCGCAGTAAGGATGGCTAGTGTAACTAGCAAGAATACCACGAAAGCAAGAAAAAGAAGTACGCTATTAACTATTAACGTACCTGTCTCTTCCGAAACGAATGAGTACACACTCTCATATGACACTACCATCGTTATCGGAAAGTCT
+
A;;A9@@B?A;66BAABMGGCCBBB>BGF@DCCC::9;@CCCBBBD@BC?C@@?@@?CCC3C?CCBBBBBBCAA799;?>?@0@C>E5;;;;$9@@=CCCDCBCAA@@ACD@C@?=?B99;CEICCCCCBBBB?@A@@=@??????B=A>C::8;AAAABBC@BAAAAA=@A=AA@;@@:99,7;5655666(5=7>688=?><=:=;?>>@6;5;=BAA?BAAAAAB<@;???9?A@?BBBBBBBBBCBBB@=>=>=BBBBBBAB?B???C?BBBB?BB=B999
@ATNG8:02388:03546
GATGGTAGGCACTGCGCACACATCCCAGAAGATCAGGAAACTCTAGAAGAATTCAGATTTTTAACACGAGAGTAAACGTAAAAAGAAGGTTTACAAGACTCACGTTAACAATATTGCAGCAGTACGCACACAATCGAAGCGCAGTAAGGATGGCTAGTGTAACTAGCAAGAATACCACGAAAGCAAGAAAAAAGAAGTACGCTATTAACTATTAACGTACCTGTCTCTTCCGAAACGAATGAGTACACATCGTCGTGTCGTGCTACCATCGTTATCGGAAAGTCT
+
8844.4:@=456<<@ACB;;<CCBD>BBB@CBBBCF=AA<@>B995A=AA;@:<>::8998'76;>>??=?;789.99;;::9$55.5.55)5;;7;;;;;===C?A>;;6;@?:?@::;BCCCBAAAEDEE?ACBCABBBBB?@@?B@C<;89B??@CBC?A?><=;6::5000+00@BA;?=<8//////#..0...335559499@:>>5>;@8@@B?C@@@BBG?B?AAA:@@@<@@@@@?A@@@??>?ABAAAAA><><??;=<<;?8?879>AA9A999
@ATNG8:02342:03590
GATGGTAGTAGTACACTAGTCATACCAGAAGATCAGGAACTCTAAGAATTCAGATTTTTAACACGAGAGTAAACGTAAAAAGAAGGTTTTACAAGACTCACGTTAACAATATTGCAGCAGTACGCACACAATCGAAGCGCAGTAAGGATGGCTAGTGTAACTAGCAAGAATACCACGAAAGCAAGAAAAAGAAGTACGCTATTAACTATTAACGTACCTGTCTCTTCCGAAACGAATGAGTACACATCGTCGTGTCGTGCTACCATCGTTTATCGGAAAGTCT
+
@@@A8@CCCCBBBCCCCCCCCBBAA?BCC@CCBB@@<A>BBCCB@BC@C@CCA@AABB3B?CCCAAACCCCC>BBBB??>.;<8=3:9:+93<6=BBBBB@@@=A<@@;>>=<?????@@?@?AA=>;>A<@@AD<>=>><<:94;:>>B@B>>>BBBC?????BB599?A@@:>>000*000).7777)--).///<<;;;<?;?@@@<A=A;88:<@@@A<<==D=@@@:@AA=@BAA9::AABABBCBBAAAAA???ACC?CBAAAA<@CAB?BB=AA99
@ATNG8:02350:03568
GATGGTAGTGTCATATGAGAGTGTGTACTCATTCGTTTCGGAAGAGACAGGTACGTTAATAGTTAATAGCGTACTTCTTTTTTCTTGCTTTCGTGGTATTCTTGCTAGTTACACTAGCCATCCTTACTGCGCTTCGATTGTGTGCGTACTGCTGCAATATTGTTAACGTGAGTCTTGTAAAACCTTCTTTTACGTTTACTCTCGTGTTAAAAATCTGAATTCTTCTAGAGTTCCTGATCTTCTGGTGTATCAGCGAGTATCTACCATCGTTATCGGAAAGTCT
+
444:8<<@BAAAC==BCCBBA;;:A@==>?9:.999;)455;5;>;;;?>9==<55268==>>9?@BD?@9;;AA@;;<<<<%:@8<=>@5=<:94:@@<AD@;;;CBC:;;CGIHCFACCC=@6;;A;;;<<5;;AA>ACCCAAAA@BABBBBBB@CBC?BB=@=@ABBBBB@@<@;;<;.;=@>;;;;.;AA@B:;;CBBBBBBB=AAAA0AA@@A=A?A@@AA000@@@A=CBBCCC@B;;8;@ABCCCBBBDCDCCCEHH?;;;;D7;;AA7;;0;@<<
@ATNG8:02359:03590
GATGTAGTGTCATATGAGAGTGTGTACTCATTCGTTTCGGAAGAGACAGGTACGTTAATAGTTAATAGCGTACTTCTTTTTCTTGCTTTCGTGGTATTCTTGCTAGTTACACTAGCCATCCTTACTGCGCTTCGATTGTGTGCGTACTGCTGCAATATTGTTAACGTGAGTCTTGTAAAACCTTCTTTTTACGTTTACTCTCGTGTTAAAAATCTGAATTCTTCTAGAGTTCCTGATCTTCTGGACGACGCGCACTGACACTACCATCGTTATCGGAAAGTCT
+
4444444<@@@A==ACECBBBCBBBBB@A@@9?:;9,9?;A@HHEFDBA?ACCCC@BACCCD@B@BCC@@@BBD@CCCCC2@@8:;AC;@@BB>ABD@CC:;;;CCCACCCCGEDC?BCC@D@CCAA?AAB<ACBB?BBBBC;;;CCBBC@@@C@CCC@DD@C?BBBBABBBB@BCCDD;@<@>@@@@@0@AABB=A@@@ABBBAC5<<<;*;AABB?C?AD?A@A;;;CGGABDBCBC@BBD@DCBBBCBBAAA@@ACCDCCC@BBCBB@BBBB?BB=B;;:
@ATNG8:02361:03572
GATGGTAGGCGAGAGTGAGACGCAGTACTCATTGTTTCGGAAGAGACAGGTACGTTAATTAGTTAATAGCGTACTTCTTTTTCTTGCTTTCGTGGTATTCTTGCTAGTTACACTTAGCCATCCTTACTGCGCTTCGATTGTGTGCGTACTGCTGCAATATTGTTAACGTGAAGTCTTGTAAAACCTTCTTTTTACGTTTAACTCTCGTGTTAAAAATCTTGAATTCTTCTAGAGTTCCTGATCTTCTGGGCTGCGCTGATATGCGCTACCATCGTTATCGGAAAGTCT
+
955=7=@@=AC@@@B=BCCC:66>?;@>;9==7994)4<3=)///79998<=99A2;25.55;495;==BC;;58833333$397<=>=6==<<9<>>2557397733-/////(/68(/38,3,3;7;96697=?@@<AB>==>>;@<;;<:755+222/583837....(.887).2999.729498;;;(//533-305<6885555.3555'5./(.5/5/7<7>:;8???7;7;>><9:-//>>2666?>>>===>;;;;@BAA;>>@@@===;;6;A7;;;=
@ATNG8:02362:03593
GATGGTAGCTATACGTATATCTATGTACTCATTCGTTTCGGAAGAGACAGGTACGTTAATAGTTAATAGCGTACTTCTTTTTCTTGCTTTCGTGGTATTCTTGCTAGTTACACTAGCCATCCTTACTGCGCTTCGATTGTGTGCGTACTGCTGCAATATTGTTAACGTGAGTCTTGTAAAACCTTCTTTTTACGTTTACTCTCGTGTTAAAAATCTGAATTCTTCAGAGTTCCTGATCTTCTGGCTCTCGTAGACAGATACTACCATCGTTTATCGGGAAAGTCT
+
8:8@=;45<<:;;<>95665<<==>=@BDDBB?B;;;7;A@C?CBBCBBB>BAA@C?A=AADA;?<???@9789=3<<==='73,3?@@:A?>?@CBB@CF9::?99:<??AB;;;@<@?B7;7;>>>>>>><??@B;>888865:==<=8857565255;D8><>@@@>;;;<477;;;+=7=7;;?:?*>>A==377757577:=:=?>>/?:669+/)/95997777373-,*((((((*,22267783338555966655/579999.:>;;;078.86--
@ATNG8:02363:03567
GATGGTAGTGTGTCTCTGAGAGTAGTACTCATTCGTTTCGGAAGAGACAGGTACGTTAATAGTTAATAGCGTACTTCTTTTTCTTGCTTTCGTGGTATTCTTGCTAGTTACACTAGCCATCCTTACTGCGCTTCGATTGTGTGCGTACTGCTGCAATATTGTTAACGTGAGTCTTGTAAAACCTTCTTTTACGTTTACTCTCGTGTTAAAAATCTGAATTCTTCTAGAGTTCCTGATCTTCTGGAGATACACATGATACTCTACCATCGTTATCGGAAAGTCT
+
445=8<<BBDBBBB@AA;;<@A995;:::;::7::>=5<@9<:CA?;;BB=BBBBC@C@=99:@D=AA;999>=@699;;:$9?34955)5;//)///)//)/>AA@C:C>CCCCCFFAAA@B@CD<;;ABB>BC;;5<<;;A;;:AAAAAA@CC?A@@<9:59=B<>??9:9><<5444&5.5.5559*4>>>>099@@@@B99929999(9=9?D<@>BD@DCBBBBB=@=@B;;;?9=:;4;;;;::@>>>?999A@@@==9=888@>988A;?A<888A
@ATNG8:02371:03552
GATGGTAGTATCTGCACACTCTGTCCAGAAGATCAGGACTCTAGAAGAATTCAGATTTTAACACGAGAGTAAACGTAAAAAGAAGGTTTACAAGACTCACGTTAACAATATTGCAGCAGTACGCACACAATCGAAGCGCAGTAAGGATGGCTAGTGTAACTAGCAAGAATACCACGAAAGCAAGAAAAAGAAGTTCGCTATTAACTATTAACGTACCTGTCTCTTCCGAAACGAATGAGTACTGTATCTATGTGTGCGCTACCATCGTTATCGGAAAGTCT
+
444939:;;;BCC;;6;>=@<=?@?<?CCACCCB@@>@@@DBCCC???=?:=@<9:::+78>?BCCCBBAA@8>>;;;;;*;B>B5;;05:;7><<ADE@@A?A?@C?BBB?CBBABBCBBCCBBEBBC@C;<;@@@@BBBAA?A@A@@=@AAABCCC@?@?BCB@BC?AAB599BA@8999299999(7:6<=:>=>>;;:=<AA>=:><@@>>=;??>><><9><AAA9>>A<;;;@@?A?>;;;B>==>>>>>>??AAA=ABB>=:=?AA<AD:@===
@ATNG8:02377:03568
GATGGTAGCGCATATCAGCCAGCCCAGAAGATCAGGAATCTAGAAGAATTCAGATTTTTAACACGAGAGTAAACGTAAAAAGAAGGTTTACAAGACTCACGTTAACAATATTGCAGCAGTACGCACACAATCGAAGCGCAGTAAGGATGGCTAGTGTAACTAGCAAGAATACCACGAAAAGCAAGAAAAAGAAGTACGCTATTAACTATTAACGTACCTGTCTCTTCCGAAACGAATGAGTACGATGAGAGAGCTCTCTCTACCATCGTTATCGGAAAGTCT
+
A?AB<@CEBBBCBBCCABCAFBBB=BCC@CDCCCCAC@BBBBDD@BB@B@BBBBBBBB3C@CBBBBBBAB@C<CC<<><=.<?9>29:,39>6@=?>BB===:<:=B;>::7:?A??@@@AAAAAC@;;5;>>?<>=????;;7;<@@B@BAABBBAA<A>>>BB?AA=ABB;A=8878&565-22222(2:5@C??@AA>><>;?568:<8<@>>><@@AA>>><A<AAB:A9979AAB@BB>>>>BAAAAAA>>>A?????<@@@AA<CAAC?DD=B;;;
@ATNG8:02344:03642
GATGGTAGTACATGATAGACGACACCAGAAGATCAGGAACTCTAGAAGAATTCAGATTTTTAACACGAGAGTAAACGTAAAAAGAAGGTTTTACAAGACTCACGTTAACAATATTGCAGCAGTACGCACACAATCGAAGCGCAGTAAGGATGGCTAGTGTAACTAGCAAGAATACCACGAAAGCAAGAAAAAGAAGTACGCTATTAACTATTAACGTACCTGTCTCTTCCGAAACGAATGAGTACTATGTAGAGCTCTATACTACCATCGTTATCGGAAAGTCT
+
@::B?CCBBBCBBCCDABBB@@@CF@CCC@FDDBBB@B@BECCCCC@@@>@>BAB@@@@@1@?CCCCCCEDCDE@DD;::::*;A>B5;<<*;CC=CBBBDDDDC?C?BC?BBA<@?CBBBBCCBBBCDCCC@CGBB?BAA@@AAB?BAGCB?BCCDCDBA?CCCCBB>BB?BBB=???>>6>>?9>@@@A2@C?B999CBBB@:=:>@@A:>7<>CAA=ABBBBBB>A?BCC=C@@=@BBCBAAABBAA@BBBBBBB@@?==55.5;>>?<>>>A<@?7<<>>
@ATNG8:02345:03624
GATGGTAGGAGACACGTCGCACCGTACTCATTCGTTTCGGAAGAGACAGGTACGTTAATAGTTAATAGCGTACTTCTTTTTCTTGCTTTCGTGGTATTCTTGCTAGTTACACTAGCCATCCTTACTGCGCTTCGATTGTGTGCGTACTGCTGCAATATTGTTAACGTGAGTCTTGTAAAACCTTCTTTTTACGTTTACTCTCGTGTTAAAATCTGAATTCTTCTAGAGTTCCTGATCTTCTGGGTGCGCTACAGTCTCTCTACCATCGTTATCGGAAAGTCT
+
>:;C;>CD@DBDBBCA@A@BCLACCCCA?@B?ABBB=BC@CACCBCCDD?DBBBB?B?BDEE@B>@AA@AABBB?BBBBA1AA?CBBB=BBBC?BBB?@@588?DBB?BBCBBBCB>>=>:?;>>>@<<<<;AA>>9>AA@<;=?AAAA>=<;;198808B=C=@@@>>??==5:;===2=:>:;;:;:+6:9994------9::;/776'2555626488287679773759@=::=///@@677;A???@@@@@AAAA<;<7<///<6<===59819;;-
@ATNG8:02345:03639
GATGGTAGCGCGACGAGCGTAGAACCAGAAGATCAGGAACTCTAGAAGAATTCCAGATTTTTAACACGAGAGTAAAGCGTAAAAAGAGGTTTTACAAGACTCACGTTAACAATATTGCAGCAGTACGCACACAATCGAAGCGCAGTAATGATGGCTAGTGTAACTAGCAAGAATACCACGAAAGCAAGAAATAGAAGTACGCTATTAACTATTAACGTACCTGTCTCTTCCGAAACGGAATGAGTACGATGAGATCTCGTGTGTCTACCATCGTTATCGGAAAGTTT
+
BBCB:BB@BBC@AABDFBA@@00+0+//;37>?B;:69=<A>==C=8==9=4414=;;;==+:6:888==;A<;;37;998777'3;73::;18887:::B;:://(/176/55727575@9999:CCCBBBB@B@A@?A@@@ABAB?AAC??=>CCDCA>?9>;:;<B8=>@B?>5::888)887-697.7555159775ADAC>>>>0//6:7;<<;:,559999<6:*00<3//)/3///;<=B8=>CBBCAA???@@A8//6//(/.6550597737=3>==3
@ATNG8:02346:03629
GATGGTAGTCTCTGATAGTCTATAGTACTCATTCGTTTCGGAAGAGACAGGTACGTTAATAGTTAATAGCTGTACTTCTTTTTCTTGCGTTTCGTGGTAATTTCTTGCTAGTTACACCTAGCCATCCTTACTGCGCTTCGATTGTGTGCGTACTGCTGCAATATTGTTAACGTGTAGTCTTTGTAAAACCTTCTTTTTACGTTTACTCTCGTGTTAAAATCTGAATTCTTCTAGAGTTCCTGATCTTCTGGAGATATCATCAGCGAGCTACCATCGTTTCGGAAAGTCTC
+
<<<=;>:88:///99:9;>=<<<656:9556;5977;///,/4:799;<<066;;;:>3::55.48;444449444544444$33493333(3743-33---(-8(-----:5:833-333;299;4:.6666>>??:>=>>7;;;;555===<<<<<<<5955.55.4.44344444444)34444&4.4.44444$49777(//:4//77//)///&/77994;85516655<55.5597;;//)///)/<;9:9::9////775559;6555//7.9;7;;)-----
@ATNG8:02346:03648
GATGGTAGCGCGACGAGCGTAGACCCAGAAGATCAGGAACTCTAGAAGAATTCAGATTTTTAACACGAGAGTAAACGTAAAAAGAAGGTTTTACAAGACTCACGTTAACAATATTGCAGCAGTACGCACACAATCGAAGCGCAGTAAGGATGGCTAGTGTAACTAGCAAGAATACCACGAAAAGCAAGAAAAAGAAGTACGCTATTAACTATTAACGTACCTGTCTCTTCCGAAACGAATGAGTACGATGAGATCTCGTGTGCTACCATCGTTATCGGAAAGTCT
+
>::C;@BBBCCBBBCDCCCCDABBB=BCC@CCCC??>?@BADAAA?=AA>B?@==77777(9<ABBAAAACAAA;CCBBBBB5AB=B4;;;.;CB?CA@@CFCBB?C?BC@BBB@BBAABCCCCBBBBCCCC?CCCD?AAAAAAAB?C@DAA>ACCCA@@A?AAAACB>BB?BB@8<<9999+9<=898788(8=6=778AAAAA:>:=>AA7;7;@BBB?BCCCBBB<A>ABA:A9979BBBBCCCCCCCBB??:;:@A<<==::5:=AAA<@@@A;?=6=776
@ATNG8:02347:03632
GATGGTAGATACTCGCTGATACACCCAGAAGATCAGGAACTCTAGAAGAATTCAGATTTTTAACACGAGAGTAAACGTAAAAAGAAGGTTTTACAAGACTCACGTTATATTGCAGCAGTACGCACACAATCGAAGCGCAGTAAGGATGGCTAGTGTAACTAGCAAGAATACCACGAAAGCAAGAAAAAGAAGTACGCTATTAACTATTAACGTACCTGTCTCTTCCGAAAACGAATGAGTACACACTCTCATATGACACTACCATCGTTATCGGAAAGTCT
+
555<:>@?A@?><9</0/<<<000@6<00+/:8<>;:>9;?CBBBA<??=A=AAAAABBA3B@BBBBB@??CCD=99;>9==0=?;?2999&55555559;;9:=5<?994:CBBBBCBBBBBC@BAB7;;@@<@BCBBBBB@C@A@@?AA@@@B?@<?AAAAB=AA289<29897?9777588777'5539::7;7<<<)/).5584969<@;;6;@:.---(-3-///&/880;<?:@=?@@@BBBB>A77;===B=@??8??@9:5:@@?<AB8??A@
@ATNG8:02360:03614
GATGGTAGTGCGTGAGAGAGAGACCCAGAAGATCAGGAACTCTAGAAGAATTCAGATTTTTAACACGAGAGTAAACGTAAAAAGAAGGTTTTACAAGACTCACGTTAACAATATTGCAGCAGTACGCACACAATCGAAGCGCAGTAAGGATGGCTAGTGTAACTAGCAAGAATACCACGAAAAGCGAAAAAAGAAGTACGCTATTAACTATTAACGTACCTGTCTCTTCCGAAACGAATGAGTACATAGATATACGTATAGCTACCATCGTTATCGGAAAGTCT
+
A=:::9<CBBBCCCCDCCCB@C::99;CB@CABC@A@AACCEBBB@>@B?B?BBB<>>>>.??BBBBBBBBAAC;CBBCCCC5BB?B4:::.;CDAABAEDDCDC@B?AC@BBB?BBBBBCBBBCCCCCCCC?CBBB@BA@?@?>>9@=@AA?BBCCCDBB?BBBBBA?BD?@@A?A@9999+:>:99999%9929>B>>>AAA7;6:<==5:7;ACBB?BBA@@BB>A>AFD>F@A>ABBBCCCC@?@CDCBB<>>@>@AA@@A;AA@>A>BCAA<<<6<655
@ATNG8:02361:03632
GATGGTAGCGCACACATAGATACAGTACTCATTCGTTTCGGAAGAGACAGGTACGTTAATAGTTAATAGCGTACTTCTTTTTCTTGCTTTCGTGGTATTCTTGCTAGTTACACTAGCCATCCTTACTGCGCTTCGATTGTGTGCGTACTGCTGCAATATTGTTAACGTGAGTCTTGTAAAACCTTCTTTTTACGTTTACTCTCGTGTTAAAAATCTGAATTCTTCTAGAGTTCCTGATCTTCTGGATAGCGACGCGATATACTACCATCGTTATCGGAAAGTCT
+
45:<8=AAACFCCBBCBCBBBCBBBA@BA@;;4;;;;,9A59.555<;AB=BB@@@=A?BBCD>B>ACCC@@@AA=?@@@@,@@<@:=>5@==>9>==?BE;=<CCCC@CDBCBCBC@CBB?CACCBB@A@A=ABCC@BCDCCA@@BBCCCCBBC@@@@?CC@C?BBB@@ACCC@BBBCC8B;?9:::::*;C@@B=AABBDDDCBBACDDD3DBBCC@C@CC@DDAABBC@C?CCCC??;??@=BCCDCCCCCBBCCBCCCCCD?ACCCD?BBCC?CC=CBB@
@ATNG8:02363:03630
GATGGTAGTGTCATATGAGAGTGTGTACTCATTCGTTTCGGAAGAGACAGGTACGTTAATAGTTAATAGCGTACTTCATTTTTCTTGCTTTCGTGGTATTCTTGCTAGTTACACTAGCCATCCTTACTGCGCTTCGATTGTGTGCGTACTGCTGCAATATTGTTAACGTGAGTCTTGTAAAACCTTCTTTTACGTTTACTCTCGTGTTAAAAATCTGAATTCTTCTAGAGTTCCTGATCTTCTGGACAGAGTGTGCAGATACTACCATCGTTATCGGAAAGTCT
+
///7399<ACDC@>=><666965===669ABB??;AD=BB>A?@BEBBBC@CDCBB?C?BA@?<@=@DCCBAAEG<000?A>0@?0//@@8C=<A?BBB?DD=;:<CCC@CCCCCCAA9<;DAC@CCCCBBBC?BBCD<@@CCBBCDDDDCBBBBC?::;<@B?BADDCBBBBBB?B@???3?;<90000+00>>@8CBBCBDCCCC4;:::(:A@AB>B?;;9;DDCCAA?A@CCCAAA@000@AEGGCCCCCCDDAAABBBBB@CBBBC@CC;;;;D<CBB;
@ATNG8:02364:03612
GATGGTAGACACGTGTGCTCTCTCGTACTCATTCGTTTCGGAAGAGACAGGTACGTTAATAGTTAATAGCGTACTTCTTTTTCTTGCTTTCGTGGTATTCTTGCTAGTTACACTTGCCATCCTTACTGCGCTTCGATTGTGTGCGTACTGCTGCAATATTGTTAACGTGAGTCTTGTAAAACCTTCTTTTTACGTTTACTCTCGTGTTAAAAAATCTGAATTCTTCTAGAGTTCCTGATCTTCTGGATAGCGACGCGATATACTACCATCGTTATCGGAAAGTCT
+
@??D:=BBCGF:;6AA;?;>BBBCCCCBCCCC?BBBB<AB?B?BBBBBBB=??BBC@C@BBAA>A?BBBBBA@AC?AACCD3BB>A66718BAB?D@><?C:>>BBBA=AA@7508D<AAA<=<>@AA>==>78:@@<@;=>@@@@???AA?>@>:>>>;>=9=<AAAAAA@@@<>>>BC6A<A;?>CDD/A>;::3;:;;AA?>?B=AAAAA(A???>5>5:C6A=?@?>>694;///==9==@<>>>>>=>>==AADA@@>??A;@>@A@;AAAA;AA:A?>>
@ATNG8:02364:03648
GATGGTAGTATATCGCGTCGCTATCCAGAAGATCAGGAACTCTAGAAGAATTCAGATTTTTTAACACGAGAGTAAACGTAAAAAGAAGGTTTTTACAAGACTCACGTTAACAATATTGCAGCAGTACGCACACAATCGAAGCGCAGTAAGGATGGCTAGTGTAACTAGCAAGAATACCACGAAAGCAAGAAAAAAGAAGTACGCTATTAACTATTAACGATACCTGTCTCTTCCGAAAACGAATGAGTACACATCGTCGTGTCGTGCTACCATCGTTATCGGAAAGTCT
+
>><B@BCCCDBBBBICBABCCCBBA=@A@=@@@ABC?B=;;:996B;DAAE@;???AAAAA%928<<885B==BB<BABBCCC1BC><.5599$5<<9>>=>>>;6:6:=>=:>><38:749@@ABAAAABBCB@CBAD?BBBBBBBB?C?B@A>@AKDDCCD?:::AAB>BB@BCB8<<998*388;?<>>@>';;6//./<;@AA<?<?8;;=B;>=:;681887<;:;483////&.--(----..57755555::;9::;444>=C?BBBBB=@@@B?AA;A988
@ATNG8:02368:03622
GATGGTAGGAGACACGTCGCACACGTACTCATTCGTTTCGGAAGAGACAGGTACGTTAATAGTTAATAGCGTACTTCTTTTTCTTGCTTTTCGTGGTATTCTTGCTAGTTACACTAGCCATCCTTACTGCGCTTCGATTGTGTGCGTACTGCTGCAATATTGTTAACGTGAGTCTTGTAAAACCTTCTTTTTACGTTTACTCTCGTGTTAAAAATCTGAATTCTTCTAGAGTTCCTGATCTTCTGGATAGCGACGCGATATACTACCATCGTTATCGGAAAGTCT
+
955=8=CC@CDDDCCCBBBBHCBCCCCKCCCC@BBBC?CEAD@BBBBBED@CCB@?;?;@@?B?B@BBBBBBBBB?CCCCC3BB=@????4;ACC?BAB?BC?==>B@?8??A>>BAA=A?@;@=A@?888==;???@=>>>>>?>>>@>>>@===7///9==6:6>?@@@BB@@;>>>EG5B7:5:=<=</;A787-8>>;:;>>>?<?BBB/A===B<@<@A<AD>><<<=D=AA>>>>:==>=AAA@@>A@A@???@????@D<==>>@8<=9:5:;1;>::
@ATNG8:02378:03618
GATGGTAGAGTACAGTGTAGTAGACCAGAAGATCAGGAACTCTAGAAGAATTCAGATTTTTAACACGAGAGTAAACGTAAAAAGAAGGTTTTACAAGACTCACGTTAACAATATTGCAGCAGTACGCACACAATCGAAGCGCAGTAAGGATGGCTAGTGTAACTAGCAAGAATACCACGAAAGCAAGAAAAAGAAGTACGCTATTAACTATTAACGTACCTGTCTCTTCCGAAACGAATGAGTACTACTCTCAGAGACACACTACCATCGTTATCGGAAAGTCT
+
CBCC@CCCCCBBCCCBCCBCCCCBA?BDD@CCCB9:;<@DFDBCBC?BB>B>?>?=>>>>1??BBCBAAACDDE>BA@AAAA0@C>B5;;;*9@@<@BBCCBBCD@B?BB?BBC?BBBBCCDCCCCCCCBBBABB@?=@BBCCC??=A@CBB@BBBBCCCC@CCABBB@BC@BBB@BBAA@:@@?;98887(8@:?888B@@AA<@;>>AA7:7;>AAB?AABBBBB?B?BDD=BAA?ADCBBABBBBCCC==>>BBAAABB@@@=A>>>B=@@?@<@D7<88:
@ATNG8:02385:03620
GATGGTAGTGATACAGATCAGACACCAGAAGATCAGGAACTCTAGAAGAATTCAGATTTTTAACACGAGAGTAAACGTAAAAAGAAGGTTTTACAAGACTCACGTTAACAATATTGCAGCAGTACGCACACAATCGAAGCGCAGTAAGGATGGCTAGTGTAACTAGCAAGAATACCACGAAAGCAAGAAAAAAGAAGTACGCTATTAACTATTAACGTACCTGTCTCTTCCGAAACGAATGAGTACGATGAGAGAGCTCTCCTACCATCGTTATCGGAAAGTCT
+
CABC@BCBBACCCCCCEECEDCCCC?BBC?CBBBBE?A?ACCBBBC@BB<>:?>><<777$3,3>8??CBBBCE:??@@@@@0@C>A5;;;*9@A<A:69@>@9;7;?CC@BBE@CCBBB@A@DDHCBBBBB@DBBB@AA@AACAB=B>AAA>ACCCCCCB?CCBBBB@BC?BBB?A@000*0//4//////$-:69///77@D@6;69///+/+/=@@A@BBCBAAA?A>BBC>CBB?CB?>>D>>>BCCCCCAA>==>C;>CB@B>>>B@BBBC?CD>CCAA
@ATNG8:02391:03602
GATGGTAGGCGACATACATACGCGCCAGAAGATCAGGAATCTAGAAGAATTCAGATTTTTAACACGAGAGTAAACGTAAAAAGAAGGTTTTACAAGACTCACGTTAACAATATTGCAGCAGTACGCACACAATCGAAGCGCAGTAAGGATGGCTAGTGTAACTAGCAAGAATACCACGAAAGCAAGAAAAAGAAGTACGCTATTAACTATTAACGTACCTGTCTCTTCCGAAACGAATGAGTACTGCGTCTCACTCTCGCCTACCATCGTTATCGGAAAGTCT
+
444934445:<<<<<<666><:;;;7;=>:;;@@?>:>=@@:@@@244.4./9///999'94778;;BBBBDC>>=44444$55.58==>2696:C:66A??:9.929=:@<<7;:::@C:;;CBBBBC@@<>:9924737788=9?6<<<7;;<><;:>?CFBBBB=@?=;>=499@AC>::9=;;:::*8806656555773::>::;<A:??BACABBB998C@C?@@@99995??=>A@998;;::=<===::454-3382887;;299986<<3<:::
@ATNG8:02352:03689
GATGGTAGTATAGAGCTCTACATAGTACTCATTCGTTTCGGAAGAGACAGGTACGTTAATAGTTAATAGCGTACTTCTTTTTTCTTGCTTTCGTGGTATTCTTGCTAGTTACACTAGCCATCCTTACTGCGCTTCGATTGTGTGCGTACTGCTGCAATATTGTTAACGTGAGTCTTGTAAAACCTTCTTTTTACGTTTACTCGCGTGTTAAGAATCTTGAATTCTTCTAGAGTTCCTAGATCTTCTGGTATACACACTCGCTCGCTACCATCGTTATCGGAAAGTCT
+
444939<<969;==@<6666=<566<<:7<00)0/0/(/:59-4444;;?=A?5336;6;:::6:8;733333893385656#2946<=@6;;@@,0/83::*.-5466)-.3367:=3977278=?????=>8;;9<7=77///:;;>>>>;;:@<;;;7;;:<7:///89;;;2---99+607---999(--222-233-..9;?:6:5993;;@:AA;A:==;>>>;;6>7=7///72,,((((,22279;7779>C?88876/95///;@-0::8<?A8888>
@ATNG8:02355:03679
GATGGTAGCTCGCTGATGATATCTCCAGAAGATCAGGAACTCTAGAAGAATTCAGATTTTTAACACGAGAGTAAACGTAAAAAGAAGGTTTTACAAGACTCACGTTAACAATATTGCAGCAGTACGCACACAATCGAAGCGCAGTAAGGATGGCTAGTGTAACTAGCAAGAATACCACGAAAGCAAGAAAAAGAAGTACGCTATTAACTATTAACGTACCTGTCTCTTCCGAAACGAATGAGTACACATCGTCGTGTCGTGCTACCATCGTTATCGGAAAGTCT
+
@@CB<;;<<<CCC;;;BDAAACCCBABCC=@@ABA@=A=@@CCCBB?BE@F@:9:AACCC1B>CCAAAA@?AA@;>;?>>>>0>>=?;@@@8?DD@;;9>@??9:4;;@A=@AB9;;@?@CCCCCCCBAA@@=@CCC@CA@?A?::6;>C<<8;CABCCCC@CCCBAA>@A?B@@<?::8C=AAA=@@@@A2<?<@;;;>====;?8==::07/7;AAC@CCBBBCC?B>ABF@CAA>ABBCCCBBBCCABBCBAB@@@CDCDBB?B999C@CBAA?BC>BBBB
@ATNG8:02358:03656
GATGGTAGCGCGACGAGCGTAGACCCAGAAGATCAGGAACTCTAGAAGAATTCAGATTTTTAACACGAGAGTAAACGTAAAAAGAAGGTTTTACAAGACTCACGTTAACAATATTGCAGCAGTACGCACACAATCGAAGCGCAGTAAGGATGGCTAGTGTAACTAGCAAGAATACCACGAAAGCAAGAAAAAGAAGTACGCTATTAACTATTAACGTACCTGTCTCTTCCGAAACGAATGAGTACCTCTCAGACGCTCGTCCTACCATCGTTATCGGAAAGTCT
+
955>:>CCBC;:;CBB<;<CCBBCE>BBB@CBBBAB?A@CCCCCAA<AC?C?BBBBBBBB3B@CBBBBBBBBBB<=>ACCDC5CC=B5;<;.;CDBCBBCCDDCC@C?BB?BBC?BBBBCCBCCCCCCCAAA?CCCC>BBBB?>?B>B?C?@>@EBBAADD?CAAAAB?BB>BBA<@@999+998998888(6=9A;;;DBCAA<A=AA@@:=:=>BBC?ABFCB@@<?=?AC>C?><?BBBBBC?BBABBB?@@@A@AAA=@@@<@@@@B?BDCC?CC=B>>>
@ATNG8:02361:03685
GATGGTAGAGTACAGTGTAGTAGACCAGAAGATCAGGAACTCTAGAAGAATTCAGATTTTTAACACGAGAGTAAACGTAAAAAGAAGGTTTTACAAGACTCACGTTAACAATATTGCAGCAGTACGCACACAATCGAAGCGCAGTAAGGATGGCTAGTGTAACTAGCAAGAATACCACGAAAGCAAGAAAAAGAAGTACGCTATTAACTATTAACGTACCTGTCTCTTCCGAAACGAATGAGTACATAGATATACGTATAGCTACCATCGTTATCGGAAAGTCT
+
:::>:<;BBBBB@BBBAAACCBBBB>AA@@CCB;;;299<??BBBC@BC?A??>?AABBB3B?BAB9:9B@???8?>@B@@@+=B;>2::;*9BD@DCCCCBAAB=@=@A?ACC>@?;:;DCGGCBBBDCCB?BBBA<???@BCCC=@=A;:6;BB@??BC?BCCCBB?CC@BBB>AABBB>A@><:8887(8>:AAAABBD=:,/+/;99)/+/<@AA@DCAA>::3939??9?@A=AAABBCBBBBCBA>>A>>>???@@@@A;??A@D=AA?@;@A9A:9:
@ATNG8:02362:03683
GATGGTAGCGCACACATAGATACAGTACTCATTCGTTTCGGAAGAGACAGGTACGTTTAATAGTTAATAGCGTAACTTCTTTTTCTTTGCTTTCGTGGTATTCTTGCTAGTTACACTAGCCATCCTTACTGCGCTTCGATTGTGTGCGTACTGCTGCAATATTGTTAACGTGAGTCTTGTAAAACCTTCTTTTTACGTTTACTCTCGTGTTAAAAATCTGAATTCTTCTAGAGTTCCTGATCTTCTGGACAGAGTGTGCAGATACTACATCGTTATCGGAAAGTCT
+
;;;A<A=?;;DCCCDCGCBBBABBB;;6>>:>;955=6==:=<@DAB?DC9:::544)4.4::@2;7:>9@@9905A5:?A@?'444(48990555=8=9;89@=@::9@A=AAB@BBBB@CBC?B>BACABB@@<@@@@=BAAAA@;;:BBBCCCCC@;;;=@C?B?BBBBCCDCB>A;;;;.;4;;:;;;:(;A@@@.;;@@BCCBBA@CFGF1BBBCD@C@CC?@@A;;;B<@=AEDCED?AACACCBDCGDCBBCCCBBBCCBCCCCAB?BBBC?BC>DCBC
@ATNG8:02367:03684
GATGGTAGTGTGTCTCTGAGAGTAGTACTCATTCGTTTCGGAAGAGACAGGTACGTTAATAGTTAATAGCGTACTTCTTTTTCTTGCTTTCGTGGTATTCTTGCTAGTTACACTAGCCATCCTTACTGCGCTTCGATTGTGTGCGTACTGCTGCAATATTGTTAACGTGAGTCTTGTAAAACCTTCTTTTTACGTTTACTCTCGTGTTAAAAATCTGAATTCTTCTAGAGTTCCTGATCTTCTGGAGATATCATCAGCGAGCTACCATCGTTATCGGAAAGTCT
+
>::=9=CCCCDCCCAABFFCCCBCCCCBBBCC@BBBB>BB?B?BBABCCC@BBBBC@D@BBBC?C?CCDDBBBDD@AAA@@0@A=BBCF>CC@@<ABB=BB=;:;FDEADDCCDGAA@ACCAD?DCCBBBAC@CBBA<BCCCBBBCCCCBBBBBC?CBA?BD@E?CABBBCCBB<C;;;;.;=A>;;;;;*;AABC>FCCCCCGCCCACCCC5DBBCCACACC@CCCCCBB?B@BBCCCC?BBB>@ACCCCCCBBBEEBBCCDCC?A???A<AB??=?D>BB>?
@ATNG8:02371:03691
GATGGTAGGCGTGTGAGAGTCTGCCCAGAAGATCAGGAACTCTAGAAGAATTCAGATTTTTAACACGAGAGTAAACGTAAAAAGAAGGTTTTACAAGACTCACGTTAACAATATTGCAGCAGTACGCACACAATCGAAGCGCAGTAAGGATGGCTAGTGTAACTAGCAAGAATACCACGAAAGCAAGAAAAAGAAGTACGACTATTAACTATTAACGTACCTGTCTCTTCCGAAACGAATGAGTACGATGAGAGAGCTCTCTCTACCATCGTTATCGGAAAGTCT
+
@A@D@CCC?ACBCCCCBBBCBBEDD>BBB@CCBBBC@C?AAABABA?BA?A?A?????@@2B?BCGBBBBBBBB9>=88888(9@;A3:::*9?A>BA=>?@@@?<A<AA=A@>6:8?@@<>>>A@@@??>A==>=@;>>>>;;;A;@;@==9=>>>@@@@7>>@ABA>AB>B>>9<>777.8781:<<<<+::5;>;;///@@@7A=A>>>=@<;>>??:>A??===;A;AAA9>7758CA=668=<<>>A@@BBA>>=??AAAC=AAA@>9?@AA=DD;A:::
@ATNG8:02374:03686
GATGGTAGCGCACACATAGATACAGTACTCATTCGTTTCGGAAGAGACAGGTACGTTAATAGTTAATAGCGTACTTCTTTTCTTGTCTTTCGTGGTATTCTTGCTAGTTACACTAGCCATCCTTACTGCGCTTCGATTGTGTGCGTACTGCTGCAATATTGTTAACGTGAGTCTTGTAAAACCTTCTTTTTACGTTTACTCTCGTGTTAAAAATCTGAATTCTTCTAGAGTTCCTGATCTTCTGGAGATATCATCAGCGAGCTACCATCGTTATCGGAAAGTCT
+
944:7<BCCBCBCCECCCHGDB@@@B@@=@;;4;@??;>@9=4;99<@AA?ACCCC?C@CC??;@=@BC>==<9934///&/71///9;2:7;;9<<<8<C:>>@@AEAGFGDCCAA>ACC@C?DGBBBCCC?BBCC<AACBBBBCCBCCBCCBC@BBB@BA?A?BBBBCBBBB>B;;;;.;=@=;;;;;*<A@??6;;CBBCBA@@29999$5559;7;9@@<=ACCCCC@C@BAABAA=@AA?BBBBBCCEAABDBBBGCCBB@C@@@B@C@@A@CC>CABA
@ATNG8:02386:03689
GATGGTAGGAGACACGTCGCACACGTACTCATTCGTTTCGGAAGAGACAGGTACGTTAATAGTTAATAGCGTACTTCTTTTTCTTGCTTTCGTGGTATTCTTGCTAGTTACACTAGCCATCCTTACTGCGCTTCGATTGTGTGCGTACTGCTGCAATATTGTTAACGTGAGTCTTGTAAAACCTTCTTTTTACGTTTACTCTCGTGTTAAAAATCTGAATTCTTCTAGAGTTCCTGATCTTCTGGGTGCGCTACAGTCTCTCTACCATCGTTATCGGAAAGTCT
+
@::>:>=C?BBBCBBBBCBCBDBBBBBCBBBB?AA@@;@A=A?BCCCCBC?CEBCB999:BCC?D>BAABDBBBB<??=<<'99,7>>;8;A@@<@??=?@;??AAA@=A??;=A>>;>@A:=:=A===;;<=AAAC=A?@?>>;;:::=<<<<?6867>AA=A<@???@@BAA;;9888)87==BBDDD/>><@@6677///:99><@@@A/@===E=B=;;7;>>>===;?<>>>C??:?<<;5:::?=>>AAAB@????@==7:///@7@==;5;=19996
@ATNG8:02390:03664
GATGGTAGCTATACGTATATCTATGTACTCATTCGTTTCGGAAGAGACAGGTACGTTAATAGTTAATAGCGTACTTCTTTTTCTTGCTTTCGTGGTATTCTTGCTAGTTACACTAGCCATCCTTACTGCGCTTCGATTGTGTGCGTACTGCTGCAATATTGTTAACGTGAGTCTTGTAAAACCTTCTTTTTACGTTTACTCTCGTGTTAAAAATCTGAATTCTTCTAGAGTTCCTGATCTTCTGGACGACGCGCACTTGACACTACCATCGTTATCGGAAAGTCT
+
444=8<@CCB=>CCCCCJCCCDFA@ABB;;;B>AA@A<BC@C@CCCDCCC@9::BB@C?CCBB>B>BBBBBBBA@?BBBBB3B@<>=BG>BBBA>BBB;>>6;;>ABA?AAAB>====>>=<A=BB@>>=7617AAA<AA@@@>?>AAAA@;;;=48::;@A<A=D@>@AAA>>;>?@BA5@<>;>@ABA/A9788*//9///<9:==@@@@/@A@??<@<??<>>>?>===A:>>???A;??B=DAAAAA?>9988///;;9=8849;86603933-3;-3373
@ATNG8:02343:03716
GATGGTAGCTCTGCTCTGACTCTCGTACTCATTCGTTTCGGAAGAGACAGGTACGTTAATAGTTAATAGCGTACTTCTTTTTCTTGCTTTCGTGGTATTCTTGCTAGTTACACTAGCCATCCTTACTGCGCTTCGATTGTGTGCGTACTGCTGCAATATTGTTATCGTGAGTCTTGTAAAACCTTCTTTTTACGTTTACTCTCGTGTTAAAAATCTGAATTCTTCTAGAGTTCCTGATCTTCTGGGTGCGCTACAGTCTCTTTACATCGTTATCGGAAAGTCT
+
@AAB?DB;;;<ABABBBCBCCBBCBA@@@@;;8;CCB<BB=@=@CBBBBC?BBABB@C=B?BB?B@BBBCBBBBB?@AAA@0@C>BACB<BBBC@BBB?BB=;:;CCC@CBAABBCD@CCC@C@CCDDBBBF@B;;;6;;AA@@BBBBEBBBBAB?@@@=@C@EAAACDBBBBC=C;;;;.;>A=;<<;<*;@@A@7<;CCJCCCCC@CFHD5CCD;;;;?BB>BBBBBBB?B@CCBCBA<?:;;0<BBBBCCDCEDDBBAC>CCCCBBB?CCEE:;;6;@;:
@ATNG8:02357:03749
GATGGTAGATACTCGCTGATACACCCAGAAGATCAGGAACTCTAGAAGAATTCAGATTTTTAACACGAGAGTAAACGTAAAAAGAAGGTTTTACAAGACTCACGTTAACAATATTGCAGCAGTACGCACACAATCGAAGCGCAGTAAGGATGGCTAGTGTAACTAGCAAGAATACCACGAAAGCAAGAAAAAGAAGTACGCTATTAACTATTAACGTACCTGTCTCTTCCGAAACGAATGAGTACACACTCTCATATGACACTACCATCGTTATCGGAAAGTCT
+
<<>D@CBBADCCCBBCCCCCCCCCC<BBC@DEDC@@=?=??A?@@C?CB?B?AB???AA@/A>@ABAAACBBAA8=:;;;;;':B=@2999&5;<5<>=BBBBCC@B?BBACCC?AABBCBBBCBBBCCCCC@BBCC@BBBBB???<A=@@@=@AAACCBB@CDBBBB?AB?A??;???AA8<98188999(6=6;::9<AA6768=B???<>:>=B;;:;CCCBBB?B=???9?AA>BAAAECBBCBBBBBA>>@ACBBBCC??>?BBBB?CCCC?CC=B999
@ATNG8:02367:03716
GATGGTAGTGCGTGAGAGAGAGACCCAGAAGATCAGGAACTCTAGAAGAATTCAGATTTTTAACACGAGAGTAAACGTAAAAAGAAGGTTTTACAAGACTCACGTTAACAATATTGCAGCAGTACGCACACAATCGAAGCGCAGTAAGGATGGCTAGTGTAACTAGCAAGAATACCACGAAAGCAAGAAAAAGAAGTACGCTATTAACTATTAACGTACCTGTCTCTTCCGAAACGAATGAGTACATAGATATACGTATAGCTACCATCGTTATCGGAAAGTCT
+
@:?B@CCBBCBBBCBDDDCCCD@@@<@BB?CCCB@A>A?BBD??AC?AA?A?BB@@ACCC3B?CCCAAAABBDD>BBBBAAA,;;592999&555.666>=>>;?;?>BB?BBC?AABBCCCBBBFDCCCCC?BBBC?AAABBBBB>C?BCC@CBAACCCA?AAABBB?==:>BA9>>>?>8?@@?@@@@@2@A?@877AAA@@<><>??@:>;>ABBB@BBA@@??9?=?CC>D??=?BBBBBDCAAAAACCC<<<??>@AAAA=@@@>B>BCAA<>>7>666
@ATNG8:02370:03719
GATGGTAGCTCGCTGATGATATCTCCAGAAGATCAGGAACTCTAGAAGAATTCAGATTTTTAACACGAGAGTAAACGTAAAAAGAAGGTTTTACAAGACTCACGTTAACAATATTGCAGCAGTACGCACACAATCGAAGCGCAGTAAGGATGGCTAGTGTAACTAGCAAGAATACCACGAAAGCATGAAAAAGAAGTACGCTATTAACTATTAACGTACCTGTCTCTTCCGAAACGAATGAGTACGAGAGAGCACACGTGTCTACCATCGTTATCGGAAAGTCT
+
@::D@CCABBCCCCCBBCCCCDBBB@DDC@CCCCBB@B@CBA@CCC@BB?B@AAA=>>>>1??CCBBCC@@998+9?9:;;;*:@9>299:&5<A9<A<DDCDBC?B?BC@CBA?BBCABBDCCBBCCCCBB@@A@D>@@ABBCAA?B@DBA?ACBBAAAC?AAAAAC<@A?BBC>??BAB=B?@?C@EDD/@@=C888@@BBD;@<@B>>;><@ACBB@BBBCABA>A?ABC=CBB?BBBBBC?>?D???AAADBBBB>@@888=@@@AC@CCBA;AD8A>>=
@ATNG8:02376:03723
GATGGTAGCTCACGTACGTCACACGTACTCATTCGTTTCGGAAGAGACAGGTACGTTAATAGTTAATAGCGTACTTCTTTTTCTTGCTTTCGTGGTATTCTTCTAGTTACACTAGCCATCCTTACTGCGCTTCGATTGTGTGCGTACTGCTGCAATATTGTTAACGTGAGTCTTGTAAAACCTTCTTTTTACGTTTACTCTCGTGTTAAAATCTGAATTCTTCTAGAGTTCCTGATCTTCTGGAGATACACATGATACTCTACCATCGTTATCGGAAAGTCT
+
:55C9=BCCC?BBB=A669DDCDCCBBCBBBC?B::;8;B@FADBBBCBB?B@@@B?B?BCBB?B?AACABBBAA>ABCCC1@@>ABCC9AAAC>BBA<AB>CCB@@=@BBBCA@>8<<;5;9<AAA==<A<@@@A5::::<<==A@@AA>>>B;@@@<@@<@<@>>>==???<>>?BC;B:>:=>>>>/=>999*//9///976:0887(288885958848=<=:89<A5:;::;?:==?<?CBF>>>?>>=B>>==>A@@:>>>>A<ADAA<BB:A>>>
@ATNG8:02383:03707
GATGGTAGGTGCACATGAGTGTATCCAGAAGATCAGGAACTCTAGAAGAATTCAGATTTTTAACACGAGAGTAAACGTAAAAAGAAGGTTTTACAAGACTCACGTTAACAATATTGCAGCAGTACGCACACAATCGAAGCGCAGTAAGGATGGCTAGTGTAACTAGCAAGAATACCACGAAAGCAAGAAAAAGAAGTACGCTATTAAACTATTAACGTACCTGTCTCTTCCGAAACGAATGAGTACGATGAGATCTCGTGTGACTACCATCGTTATCGGAAAGTCT
+
C@@@?BAB>AAAABBBBBBAAABBD@BBD?CCCCAA>A?ACB;:<B?AB:;:;BCCDCCC5DACACBGCFCBCB=C;;:AAA,9:298=??+>9905<<A<??::70<@=<@00,0>==ABBCEGGCCAA@F@@?@C@AAAAAB??<@?A;;9;CBBBBBB@BCCBBB@BC?BBC>A@A@?9?9938<<<>1?A;?:;;>9::=-55,599:2858?EBB>B;;;===5;7::<4<>?<?A@AAA@><??A@?777@>@@7856;;;62526913223(..'....
@ATNG8:02389:03718
GATGGTAGCGCACACATAGATACAGTACTCATTCGTTTCGGAAGAGACAGGTACGTTAATAGTTAATAGCGTACTTCTTTTTCTTGCTTTCGTGGTATTCTTGCTAGTTACACTAGCCATCCTTACTGCGCTTCGATTGTGTGCGTACTGCTGCAATATTGTTAACGTGAGTCTTGTAAAACCTTCTTTTTACGTTTACTCTCGTGTTAAAAATCTGAATTCTTCTAGAGTTCCTGATCTTCTGGATAGCGACGCGATATACTACCATCGTTATCGGAAAGTCT
+
44895:<@BBBBBBBBDBBBBCBBBBABABA@>ADEG>DD>B=;;9@@BB?BCCCC@E@BA@@5;6;AA<<<<<::99999'9A=A<BD<?;;;7><==@B?AAACBC@CCCDCCCC@CCC?D@CCCCBBCCACCBB?CDECCBBBCCCCCBCBB@BCC@BB@B?BBBCCCCCC?D::::-:9@9;;:::*;BBBF>DBBBCDCCCC@CJFI5CAABCAG@BB@BCCCBBB@C>A@ACCB>@@B@BDCIDCCCCCBBBCBBBC@A>@BCCE@CCAA>@A<AABB
@ATNG8:02389:03735
GATGGTAGAGTACAGTGTAGTAGACCAGAAGATCAGGAACTCTAGAAGAATTCAGATTTTTAACACGAGAGTAAACGTAAAAAGAAGGTTTACAAGACTCACGTTAACAATATTGCAGCAGTACGCACACAATCGAAGCGCAGTAAGGATGGCTAGTGCAACTAGCAAGAATACCACGAAAAGCAAGAAAAAGAAGTACGCTATTAACTATTAACGTACCTGTCTCTTCCGAAACGAATGAGTACACATCGTCGTGTCGTGCTACCATCGTTATCGGAAAGTCT
+
A?@B@BDCCCCCCBBBGDCCCCDDC<AABAECC@@A@C?CAAACCA?AA>B>B@@@BBBB2B?AAAAABBCBBB9@>@AAAA0AB>B5;;05AA8>=>?BBCAB@C@CD@ABB@CCCBCCCCCCCCCBBBC?CCAA=ABCCBA??<@=B@@>@AAACEBB?BCBCCC?BB@BBA8<>9999+9@?<BBBBA298/7=BBCBBCC>?=?CCE@A>BABCC@ABBBBCC?C???>8>??????A9:9BBBBCCCCCCCBA@BBBBBB@BABAB?BBCC?DD>D899
@ATNG8:02346:03798
GATGGTAGAGTACAGTGTAGTAGACCAGAAGATCAGGAACTCTAGAAGAATTCAGATTTTTAACACGAGAGTAAACGTAAAAAGAAGGTTTTACAAGACTCACGTTAACAATATTGCAGCAGTACGCACACAATCGAACGCAGTAAGGATGGCTAGTGTAACTAGCAAGAATACCACGAAAGCAAGAAAAAGAAGTACGCTATTAACTATTAACGTACCTGTCTCTTCCGAAACGAATGAGTACGATGAGATCTCGTGTGCTACCATCGTTATCGGAAAGTCT
+
A?AB?BDDCCBCBCCCFFCDDBBBC?BBB?CCBB??>@?CCBBBBC>@A?C>@@@88777.9?BCDCBBBBAA@:@A==@@@0@A>B5;;;.<CDBDCBCCCDCD?B?AC?CCE>??AABBBCCBBBCCEA@>ACBB?BA@ACBB?B?C??=@BEECCBA?ABBBBB?BB?AAA>AA???8?@<988888+9A=B888A@@@A<@<@AAA<A>@?BCB?BCBBBBB?B?BBC<B8859BBBBBAAABBB@A@@>=<=A<;;;==8=@AAB;??AA:=>6::::
@ATNG8:02348:03799
GATGGTAGCTCGCTGATGATATCTCCAGAAGATCAGGAACTCTAGAAGAATTCAGATTTTTAACACGAGAGTAAACGTAAAAAGAAGGTTTTACAAGACTCACGTTAACAATATTGCAGCAGTACGCACACAATCGAAGCGCAGTAAGGATGGCTAGTGTAACTAGCAAGAATACCACGAAAGCAAGAAAAAGAAGTACGCTATTAACTATTAACGTACCTGTCTCTTCCGAAACGAATGAGTACGAGAGAGCACACGTGTCTACCATCGTTATCGGAAAGTCT
+
CBBB@CCCCDDCF@AADDCCBBBBD@BBB@DCBBBA@C?BAC?AAB?BB>B>BA??@@@@2AABBABBCCCCCC?BAABBBB2AC@E5;;;*:CC<@BBBCDDDC@C@CC@BBA<@@BCDDDCCBBBBDDCC@CC??<@CBABBBB>B?B@@>@CCCBCCA?ABBBBC>BB>AAA?AA@@@:??=;=????1;D;A887DDEED8<9>@AA7;7:?BAA?AAAA@@@=?=?BC>BAA>BBBBDCBBBBBBBBBBAAABCB??@>><>>>>F@AAAD<>>9>=<=
@ATNG8:02356:03788
GATGGTAGCATCATGCATATCTCACCAGAAGATCAGGAACTCTAGAAGAATTCAGATTTTTAACACGAGAGTAAACGTAAAAGAAGGTTTTACAAGACTCACGTTAACAATATTGCAGCAGTACCGCACACAATCGAAGCGCAGTGAAGGATGGCTAGTGTAACTAGCAAGAATACCACGAAAGCAAGAAAAGAAGTACGCTATTAACTATTAACGTACCTGTCTCTTCCGAAACGATGAGTACGATGAGAGAGCTCTCTCTACCATACGTTATCGGAAAGTCT
+
?ACC@CDBB;@@C;66A?=;666<<8<>B?BBA@@DAD?BBBBCBB???:>7@BBBB?CC+C6974<;9==998(334444&4<7<.555&59<9?@?B@A@9;5;5<?<@@@=?@A899>>00*0>===;=8445:5:<:977///6;6:<;7====>8887;8789=/324822+22225-58832222&26065222586627577;949298??@?A@=@?;:386377*388666///69933/66///.76222588804----669;:;055-56:2
@ATNG8:02345:03803
GATGGTAGGACGAGCGTCTGAGAGGTACTCATTCGTTTCGGAAGAGACAGGTACGTTTAATAGTTAATAGCGTAACTTCTTTTTCTTTGCTTTCGTGGTATTCTTGCTAGTTACACTAGCCATCCTTACTGCGCTTCGATTGTGTGCGTACTGCTGCAATATTGTTAACGTGAGTCTTGTAAAACCTTCTTTTACGTTTACTCTCGTGTTAAAAATCTGTATTCTTCTAGAGTTCCTGATCTTCTGGTGTCGTCTATCATGTACTACCATCGTTATCGGAAAGTCT
+
554>8;=B=;56<<<<BBBDBBBF9;;@@@?A;@ABB<A@<@=@A@@@@B=BBC;:9)925;;?5A=@@@AA0000@:=>>=<,000*9>;;2<=;;;AA@=@B79;@ACE@CCCBBBDD@CCD=@<AB;;:@CD8;;;;@IBAAA@@@BABACCCBB?BBBADD?B?BBCBCBGBC@BCDCC<B>B>;<;;.;>@AD<A;;:AB:95=.9999$5499BCCADD@B@@ACCC@B?DEDBDD@BAA>ABCCDBC@AABBBBBBDCBB?@>>>D@BBAB@CC>BB>>
@ATNG8:02346:03824
GATGGTAGCAGACGTGACAGAGCGCCAGAAGATCAGGAACTCTAGAAGAATTCAGATTTTTAACACGAGAGTAAACGTAAAAAGAAGGTTTTACAAGACTCACGTTAACAATATTGCAGCAGTACGCACACAATCGAAGCGCAGTAAGGATGGCTAGTGTAACTAGCAAGAATACCACGAAAGCAAGAAAAAGAAGTACGCTATTAACTATTAACGTACCTGTCTCTTCCGAAACGAATGAGTACGATGAGATCTCGTGTGCTACCATCGTTATCGGAAAGTCT
+
9::A=A?CDDBDCCB=@<A>CCCCC@DDD?BCCEA@?@@CBAA????AA>A?AA@99999(8=ABCCBBBA99:29A@AABB0BB>B?BBB7BCC>BBCBBBBBL?C@AC@CCC@CBBBBBBBCDCCCCBBB@B:::?@@???AAB?BACBB?BCCCCBBC@AAABBB?BB?B??>?????8<98197888(6=7>:;;@@>@A7;7;B@@<?;?>B@@=@CDDBAA?B?BCC>BAB>BBBBBDCBBBBBAB>??????888>==188===<@@AA>DD6;;?>
@ATNG8:02368:03834
GATGGTAGCTCGCTGATGATATCTCCAGAAGATCAGGAACTCTAGAAGAATTCAGATTTTTAACACGAGAGTAAACGTAAAAAGAAGGTTTTACAAGACTCACGTTAACAATATTGCAGCAGTACGCACACAATCGAAGCGCAGTAAGGATGGCTAGTGTAACTAGCAAGAATACCACGAAAAGCAAGAAAAAGAAGTACGCTATTAACTATTAACGTACCTGTCTCTTCCGAAACGAATGAGTACTGTATCTATGTGTGCGCTACCATCGTTATCGGAAAGTCT
+
:::A@CABB;66;<=@B@<<;>>;;7;<B=?@?@???C@BBBCCCF@BA>A=:99?<??A.938><BBBBCCCD:??AB@@@,;;492999&5;;5;;;;>>@DC@D@EK?AAA<@???@B@BCCBBCDHDDACDAA?ACB@@?::8;@DCD@CCCCBBBB?BBCCDC?BB?BBA>A=??==2=>?<?ABFB/@@;@>>>BAB;:6:7///99@176C@@<@AAA@AD@B>BCB<@>><=?@@???CBAABBAAA@98968/58./*.799=37669+22'.8..
@ATNG8:02370:03831
GATGGAGTATCTGTCTACGAGACGCCAGAAGATCAGGAACTCGTAGAAGAATTCAGATTTTTAACACGAGAGTAAACGTAAAAAGAAGGTTTTACAAGACTCACGTTAACAATATTGCAGCAGTACGCACACAATCGAAGCGCAGTAAGGATGGCTAGTGTAACTAGCAAGAATCCACGAAAGCAAGAAAAAAGAAGTACGCTATTAACTATTAACGTACCTGTCTCTTCCGAAACGAATGAGTACACATCGTCGTGTCGTGCTACCATCGTTATCGGAAAGTCT
+
----(-,26-////7<655555455.49;7;8///915058//////38839433388;;<+<7<<433999333(3599999(55.54999+9;<=996;===??:>5<82;7713887@@AACCBAB@@;;69@AA>BB@@?=;;/9249927?<374982799888333/37177777(225/5;;;;;&7727...77757(/).77;6<28=???;:0/00//16479:2<==8;<<@@BBBBBBA@ABBBCBBBB;88876;;///*//885:C@BA@B
@ATNG8:02377:03823
GATGGTAGGAGACACGTCGCACACGTACTCATTCGTTTCGGAAGAGACAGGTACGTTAATAGTTAATAGCGTACTTCTTTTTCTTGCTTTCGTGGTATTCTTGCTAGTTACACTAGCCATCCTTACTGCGCTTCGATTGTGTGCGTACTGCTGCAATATTGTTAACGTGAGTCTTGTAAAACCTTCTTTTTACGTTTACTCTCGTGTTAAAAATCTGAATTCTTCTAGAGTTCCTGATCTTCTGGGCTGCGCTGATATGCGCTACCATCGTTATCGGAAAGTCT
+
?@AB<A??;@BB@@@;9945:;<=>=BBAAACACCED=CB@C8;:9?;AA@BBABB@E=@@BB>A?BBBBBBBAB?=;==>.=A8=999+2=<@497B?BE?BBBBBC?BB@@AAAA=BAA:=8<<<=>>AB<AAAA=A@@@@@>>>@@@@>>>@=888=??<?;?B@@@CAAA:??AAA5A9;5;>CCC.AA;;;5;?>;;;A>>>;AAAA.>:::C;A;886:>>>>??9>9>C>>==888<<4<///=;;;>>>A==>BB??<@@@>=68;6606@1;988
@ATNG8:02388:03838
GATGTAGAGAGACTGTAGCGCACCCAGAAGATCAGGAACTCTAGAAGAATTCAGATTTTTAACACGAGAGTAAACGTAAAAAGAAGGTTTTACAAGACTCACGTTAACAATATTGCAGCAGTACGCACACAATCGAAGCGCAGTAAGGATGGCTAGTGTAACTAGCAAGAATACCACGAAAGCAAGAAAAAAGAAGTACGCTATTAACTATTAACGTACCTGTCTCTTCCGAAACGAATGAGTACTATGTAGAGCTCTATACTACCATCGTTATCGGAAAGTCT
+
;B;55555>@BBBBCICBBCDBBB=BBA?BA@@@B<@;@@?=?>>:>@>A?????<==?,=8?AABBAA?<>=5<@;;999$5>8B2999&5;;7;<<<@?<=A?B@CC@CBB@BBBBEABAECDDC@@@C@A;;;6:??ACBAA=A=A;;7:AABBDCC?AA:97A;@?=00/*//;==3:9;8866766$/747/./;9>@A<A<@<==8=9>;<;;@A@AACCC?B??@@9???9?@AAAABBBCA@B@655<>=778AA?@:=:::<4<@;;7=A9?778
@ATNG8:02389:03835
GATGGTAGAGAGAGCTCTCTCATCGTACTCATTCGTTTCGGAAGAGACAGGTACGTTAATAGTTAATAGCGTACTTCTTTTTTCTTGCTTTCGTGGTATTTCTTGCTAGTTATCACTAGCCATCCTTACTGCGCTTCGATTGTGTGCGTACTGCTGCAATATTGTTAACGTGAGTCTTGTAAAACCTTCTTTTTACGTTTACTCTCGTGTTAAAATCTGAATTCTTCTAGAGTTCCTGATCTTCTGGGTCTACGCTTCGTCGCGCTACCATCGTTATCGGAAAGTCT
+
8;8?<=944455555555;;??@=B@>6669949555)4<8>:===BBBC>@<<<<8=6::::6:8===888<871333333#3949855-5=:918338)7>879//884/..77667;868;,2+.....55728555/55558677555552..3.../4895959>@<<>@AB7:;;AA1?;?<>>CFC.;;=<=+//7///676=0887'2:852,228:28<<=67958+----77.5555-399/--22)--755566522-282--*-422066,6333
@ATNG8:02395:03229
GATGGTAGATACTCGCTGAACACCCAGAAGATCAGGAACTCTAGAAGAATTCAGATTTTTAACACGAGAGTAAACGTAAAAAGAAGGTTTTACAAGACTCACGTTAACAATATTGCAGCAGTACGCACACAATCGAAGCGCAGTAAGGATGGCTAGTGTAACTAGCAAGAATACCACGAAAGCAAGAAAAAGAAGTACGCTATTAACTATTAACGTACCTGTCTCTTCCGAAACGAATGAGTACATAGATATACGTATAGCTACCATCGTTATCGGAAAGTCT
+
:99B<CCCCCCCCBBBCCC@CBAA=AED@DCCC@A?ABCEDCCCC?CC=B?BBC99999.8?BCBABBBCBBB=BCCCCCC1A@=B4;;;.;AA=A@;B@CBBB>A<AC?CBB>@@AABCDDDCCCCCCBB=BBCC<@@@ABA??:?<?AA?BCAAAAAA>@AABBB>BB=AA@9>>99928<<::;;;;+:>;A;;;??AAA<@9==BB7;7;?BBB?BBBB@@?5848CC>CCC?CACCCCCBA>>AAAAA>>><==AA?>>;AA@@@9>AAA;>>7>555
@ATNG8:02404:03244
GATGGTAGTGTCATATGAGAGTGTGTACTCATTCGTTTCGGAAGAGACAGGTACGTTTAATAGTTAATAGCGTACTTCTTTTTTCTTTGCTTTCTGTGGTATTCTTGCTAGTTACACTAGCCATCCTTACTGCGCTTCGATTGTGTGCGTACTGCTGCAATATTGTTAACGTGAGTCTTGTAAAACCTTCTTTTACGTTTACTCTCGTGTTAAAAATCTGAATTCTTCTAGAGTTCCTGATCTTCTGGATAGCGACGCGATATACTACCATCGTTATCGGAAAGTCT
+
---5(--9::;55666;==;;;:94:4444<=9>><<5::69)/////7;2555544)47;988)/)/77/45:;<5;;>><;%554(49::1////84//3-3:-333335.6>>;;;;;7;@@:@=ABBBBFCCACCBB@BBBCLJCCC;;:>>=??496?=BC@D>A@?995=>>==A@@@3>8=29999*4:;>@8@900;/0//7)////$/9955.57<<5666555;5:055=;;98<5929=994;99=>955<;;;;=>:<AABA==949.94)4449
@ATNG8:02405:03209
GATGGTAGATATATGCACGCTCTACCAGAAGATCTGGAACTCTAGAAGAATTCAGATTTTTAACACGAGAGTAAACGTAAAAAGAAGGTTTTACAAGACTCACGTTAACAATATTGCAGCAGTACGCACACAATCGAAGCGCAGTAAGGATGGCTAGTGTAACTAGCAAGAATACCACGAAAGCAAGAAAAAGAAGTACGCTATTAACTATTAACGTACCTGTCTCTTCCGAAACGAATGAGTACGTGTGACGTACGTGAGCTACCATCGTTATCGGAAAGTCT
+
CBBB?CDDBBBBCBCBDDDCCCCCC?CCC?CCCDDD<@>BBBAAAB@CC?B?>>?AADFD3C?AAAACCCCBBB<>>BBBBB5CD?D6;::.;CC?CIDCCCCCC?C?CC?BCC=??BBBBBCDDCCCBBBB@DDDD?BBBB?@?@9@<@??=@CBBCCBA?ACCCCB?@A>BBB>@@8992:>=;:8888+8A<B=<=AFD>>:=:=>@@:>:<AB?@>@BCC@AA>A>ACD>BAC?BBBBBCCCAAAAAABCCCA@@BBBCBB??>?BB@BBCD?BB=BB=>
@ATNG8:02409:03211
GATGGTAGTGTGTCTCTGAGAGTGTACTCATTCGTTTCGGAAGAGACAGGTACGTTAATAGTTAATAGCGTACTTCTTTTTCTTGCTTTCGTGGTATTCTTGCTAGTTACACTAGCCATCCTTACTGCGCTTCGATTGTGTGCGTACTGCTGCAATATTGTTAACGTGAGTCTTGTAAAACCTTCTTTTTACGTTTACTCTCGTGTTAAAAATCTGAATTCTTCTAGAGTTCCTGATCTTCTGGATATGAGTGACTCGTGCTACCATCGACCTCTAGAAGTCT
+
0//:2///7445;=;;;=;>;594;4445;:6;ABD>ABAD?AABBB@A<@@ACB?B>BBBC@E@ABCCAAA000/<@;D0A@@CBA@:949>:?>B>;;9;CB@<B,00<<<<@@;>?@<B?CCCB;;;D@CCCE@BBEAB@@@BBBAA;;;@?A@@=;;59;@@BCJBBBC;99?AA4@<A>BBDDG3CBBBA;@ABCDGG;:;=A@@@0@@@CC@C?@@?@BBCB@@>A@BBBBBB?AAB@CCDBBCDCCC;;:A@?9:9E@::9BBB?B??>BE?BBB>
@ATNG8:02410:03243
GATGGTAGTGTCATATGAGAGTGTGTACTCATTCGTTTCGGAAGAGACAGGTACGTTAATAGTTAATAGCGTACTTCTTTTTCTTGCTTTCGTGGTATTCTTGCTAGTTACACTAGCCATCCTTACTGCGCTTCGATTGTGTGCGTACTGCTGCAATATTGTTAACGTGAGTCTTGTAAAACCTTCTTTTACGTTTACTCTCGTGTTAAAAATCTGAATTCTTCTAGAGTTCCTGATCTTCTGGGATGTGTGCGCAGTGCCTACCATCGTTATCGGAAAGTCT
+
?@AD@ECCCBBCBEHCCCCCBBBBBBBBBC??>?AAC=CC@B@BCCCFCC?CDCCC@D@CCAA>B@BCFDBBBCC<99999);B=AABE>CC;;8:BB>BC?AABEDF@CCCCCCCDACCD@B>ABB@@BAA>ABDC@CBBBCCCCCCBCCCCAA>ACC?CC?B?BBCBBCBCC@C@>>>0=9>9>@>@3?BAAA<BBBBBDCBBB<@@@A1@BBBC?A=AC@CCCCCAB?B@BBCBCB?A99:.::;:BJCCCCCCCCCACCB@CDBBC@BCCC@DF>FC99
@ATNG8:02412:03212
GATGGTAGGCACTGCGCACACATCCCAGAAGATCAGGAACTCTAGAAGAATTCAGATTTTTAACACGAGAGTAAACGTAAAAAGAAGGTTTTACAAGACTCACGTTAACAATATTGCAGCAGTACGCACACAATCGAAGCGCAGTAAGGATGGCTAGTGTAACTAGCAAGAATACCACGAAAGCAAGAAAAAGAAGTACGCTATTAACTATTAACGTACCTGTCTCTTCCGAAACGAATGGGTACACACTCTCATATGACACTACCATCGTTATCGGAAAGTCT
+
55<<056:8<<=666==?<BBA=>@8==B@===>??<B@CCCD@@@>AA>A=@@997;8=)>?BBBBBBBABBD;@?;;;;;*59.549990;<=9=>>>?@69;>A>AD>AAB9<<FBCCCDCDCBBEBBC?BBBF?CAABBAAA4;6;::5;BBBBCCC?BBBBBA?CC@889?BBBBC=>>>9:9:::+:>9?888AAA?@7:5;===8=:=@BBB@BBBBABA?A?ABB>AAA@:::29==@@999?;:98;:>9833...5:89>B?AAAA3::+9999
@ATNG8:02412:03247
GATGGTAGAGAGAGTCTCTCATCGTACTCATTCGTTTCGGAAGAGACAGGTACGTTAATAGTTAATAGCGTACTTCTTTTTCTTGCTTTCGTGGTATTCTTGCTAGTTACACTAGCCATCCTTACTGCGCTTCGATTGTGTGCGTACTGCTGCAATATTGTTAACGTGAGTCTTGTAAAACCTTCTTTTTACGTTTACTCTCGTGTTAAAAATCTGAATTCTTCTAGAGTTCCTGATCTTCTGGATATGAGTGACTCGTGCTACCATCGTTATCGGGAAAGTCT
+
@?>C;CCCCCCCCCBCCBBCCCCB@AACCBB?BCCF>CC@BADCCCCCC?CCCBA?A?BBCC@C=AAAAAABBC><<;;;.==9>BBC>CB8879CC?BB;>=@C@A>ABBCC@>>9>>>:>:>??A@<<<9=A>>9>>>>888>?@>AAA@@?;<<<=DD;=7==A>>@A>>:>AAAA2@<?996655'69---)--3---;:9</8776(5:<<=8>:;;5;=====<;@8===@@@7;;C<@@:;;???AAAAAA??@AAD<A????8<<:89/:=4==@@
@ATNG8:02414:03246
GATGGTAGGAGACACGTCGCACACGTACTCATTCGTTTCGGAAGAGACAGGTACGTTAATAGTTAATAGCGTACTTCTTTTTCTTGCTTTTCGTGGTATTCTTGCTAGTTACACTAGCCATCCTTACTGCGCTTCGATTGTGTGCGTACTGCTGCAATATTGTTAACGTGAGTCTTGTAAAACCTTCTTTTTACGTTTACTCTCGTGTTAAAAATCTGAATTCTTCTAGAGTTCCTGATCTTCTGGGTGCGCTACAGTCTCTCTACCATCGTTATCGGAAAGTCT
+
:5495:9<8;BACBA:;;DECCCCCBBCDCBB@BBCB>BC<@<@@@CBCC@CD@?=;>:993=6:::@BBCBAAA@BABBB2@?<>7776(8DBB?BBB?BB=@@ABBB>@AA@@@AA;?>?;@;;;<>====;@@>><>AAA=>=@???@@@??B<>>><@A<A=?>;=<ABAA<@<<<<2<9=766655'6;;;<6=>>>?@@BAA5::::.:>>>B<A<>><>>>>BAA<A<?><<<=:=@BA::::>>@???>>=A@@@A;;5;996606999366.6;66
@ATNG8:02415:03221
GATGGTAGAGTACAGTGTAGTAGACCAGAAGATCAGGAACTCTAGAAGAATTCAGATTTTTAACACGAGAGTAAACGTAAAAAGAAGGTTTTACAAGACTCACGTTAACAATATTGCAGCAGTACGCACACAATCGAAGCGCAGTAAGGATGGCTAGTGTAACTAGCAAGAATACCACGAAAGCAAGAAAAAAGAAGTACGCTATTAACTATTAACGTACCTGTCTCTTCCCGAAACGAATGAGTACGTGTGACGTACGTGAGCTACCATCGTTATCGGAAAGTCT
+
A>BD@CBBBDDBBCCCCDCCCCDCC@BCCACBBBA@?C@CBBBCAA???;><897>>>>?+@=??A??>?999>8;>==;;=,9>9=4=@@0@@B=B;::><=00*0;=@;>=C<>?BBCCCCDBCJC@AAB?CAAA>A???BBAA<B6>00-0>>;=?AA>@?A@=<9/0*000;@<>?A:>9;6<=AAAA(@@9=888==<:;1808;;>;@=AACCC?A@?AA==300*/::5:00*0@;;?@@A?AA=999>AA=??ABBDBB>>>=;?:=99@:@@9;<88
@ATNG8:02431:03222
GATGGTAGTATCTGTCTACGAGAGCCAGAAGATCAGGAACTCTAGAAGAATTCAGATTTTTAACACGATAGTAAACGTAAAAAGAAGGTTTTACAAGACTCACGTTAACAATATTGCAGCAGTACGCACACAATCGAAGCGCAGTAAGGATGGCTAGTGTAACTAGCAAGAATACCACGAAAGCAAGAAAAAGAAGTACGCTATTAACTATTAACGTACCTGTCTCTTCCGAAACGAATGAGTACACACTCTCATATGACACTACCATCGTTATCGGAAAGTCT
+
945<7<@CAB@@@ACCBBBBBCBBB@CDC@BC;;:@;?8:@>///;8::8;537333778)<>BB:BBB@?=AA:?>BCCCC5CC?B5;;;.;EC=;;9BBBBBC?C?DD@DCG>@?BBBCCEBCCDCBBBA?CCBB>@>>@?@@@<A?C@@>@BBBBCCC?BCCC==;>B?BBB@BAAAA:@>>;88888(8@;D988AAA=>:><@?@@:=8<>A::;:CCCBBB>A?ADD>BBB>AACCCBBBBBBBCC<<<@ABBBDCCBB>ACCCD?BCBB?AA:A>>>
@ATNG8:02437:03217
GATGGTAGCATCATGCATATCTCACCAGAAGATCAGGAACTCTAGAAGAATTCAGATTTTTAACACGAGAGTAAACGTAAAAAGAAGGTTTTACAAGACTCACGTTAACAATATTGCAGCAGTACGCACACAATCGAAGCGCAGTAAGGATGGCTAGTGTAACTAGCAAGAATACCACGAAAAGCAAGAAAAAAGAAGTTACGCTATTAACTATTAACGTACCTGTCTCTTCCGAAACGAATGAGTACGAGAGTCAGAGCAGAGCTACCATCGTTATCGGAAAGTCT
+
CBBB?BCBCCB==AAA>CCBBCBBC@CBC?@BBB::6:;?@>883;6<?>A?A???ABAA+?49>:8<8@;??@8@?BBCCC5DD?B?BCB8AAC@AAABAAA;;8:=BA69:A;??@?@@ABACCAAC@AA@CCCD@@@@BBBBB?C@BCC@BDCCBBDH?@@@AAA>BC?BBA=@@9888(887/0;@@@@'==6//)//89AAA;A9;;>A;>;>?BAB?ABBBBBB@C=@?D=BBB?BACB@A???A???A@A???BC===>;;5;;:;C=B???<@@9?;;;
@ATNG8:02441:03219
GATGGTAGCACGACACGACGATGTGTACTCATTCGTTTCGGAAGAGACAGGTACGTTAATAGTTAATAGCGTACTTTCTTTTTCTTGCTTTCGTGGTATTCTTGCTAGTTACACTAGCCATCCTTACTGCGCTTCGATTGTGTGCGTACTGCTGCAATATTGCTAACGTGAGTCTTGTAAAACCTTCTTTTTACGTTTACTCTCGTGTTAAAAATCTGAATTCTTCTAGAGTTCCTGATCTTCTGGACGACGCGCACTGACACTACCATCGTTATCGGAAAGTCT
+
////)/7::<799:///<<::<=666>>?>CC?A@BB>BD@D?966<;;>;=<<<B9B@B=<<6>4:>>;773333(3;;;=+<;6:3//(.///068:5;=788=BAA>A?9:::A>8;770549996659<9<<;<5:79///---..5533.2+.33(..550<>669?CA@<@9999&57A7@BB@@0@:99@,99@999@A@@;@???0?955=9=9=D@AA@>;44.4.4:88?C888C>A?96999555:<=<=<:9990/0>>>+09@@:>>5==?@
@ATNG8:02408:03252
GATGGTAGGACGAGCGTCTGAGAGGTACTCATTCGTTTCGGAAGAGACAGGTACGTTAATAGTTAATAGCGTACTTCTTTTTCTTGCTTTCGTGGTATTCTTGCTAGTTACACTAGCCATCCTTACTGCGCTTCGATTGTGTGCGTACTGCTGCAATATTGTTAACGTGAGTCTTGTAAACCTTCTTTTTACGTTTACTCTCGTGTTAAAAATCTGAATTCTTCTAGAGTTCCTGATCTTCTGGGATGTGTGCGCAGTGCCTACCATCGAATGAGGTTAGTCT
+
444<7<=>8<::;;::@@@@A@BC@BBBG;;;@CBCD>AB?B@CCCCB;<70@@=@,.*.8..)/)/99==@@==99;;;;*;A?BCDE>;:;@:B@B=BC?A@@@;;79:DDCBBA=@@@=A<?@BBBBBB@BCCD;<;GBBB@@BA@@;;:<;<>??;?=9=7=?@@666=>=999:6:.92999:9(9?999,99B?>?@@@@@CED@1;??<@4545=299?@@@B=A9:8>ABC@BBCC=C;:;9CCD@@@BBBB?AAA<;;:??<98871717@ABA
@ATNG8:02410:03281
GATGGTAGATATATGCACGCTCTACCAGAAGGTCAGGAACTCTAGAAGAATTCAGATTTTTAACACGAGAGTAAACGTAAAAAGAAGGTTTTACAAGACTCACGTTAACAATATTGCAGCAGTACGCACACAATCGAAGCGCAGTAAGGATGGCTAGTGTAACTAGCAAGAATACCACGAAAGCAAGAAAAAGAAGTACGCTATTAACTATTAACGTACCTGTCTCTTCCGTAACGAATGAGTACTACTCTCAGAGACACACTACCATCGTTATCGGAAAGTCT
+
><<B@BABCCCCCCCCCCBCBCCBB?BBB=@=@@@C?B@BCBCBCC@AA>A@BBBBBBAC2C?CCCCABBBAA?8:=78888$2849+222)28=7?:;;>@@@@<C=BB<??@:==@@>>>???AAA@>>><@@??<>:;;AA>>8>;?AA<A=>>A@>>:???>AA<AC:A>><?=<<;188<788889(7819=@@@???B=C=>==>=C=A==>A;@@@?888:A<@AA;@>A:??=???D==<<<<@@>@@AAA>>>AAA;>===A;@<<<;@A9BA88
@ATNG8:02418:03272
GATGGTAGGACGAGCGTTGAGAGGTACTCATTCGTTTCGGATGAGACAGGTACGTTAATAGTTAATAGCGTACTTCTTTTTCTTGCTTTCGTGGTATTCTTGCTAGTTACACTAGCCATCCTTACTGCGCTTCGATTGTGTGCGTACTGCTGCAATATTGTTAACGTGAAGTCTTGTAAAACCTTCTTTTTACGTTTACTCTCGTGTTAAAAATCTGAATTCTTCTAGAGTTCCTGATCTTCTGGGTCTACGCTCGTCGCGCTTACCATCGTTATCGGGAAAAGTCT
+
44:=7<<<7=99///7729<<:<7<@A@BCD?BBBC>BD@;;;A@BBCB6;:=<<8?499457:;?<==>@:78;??@@@.=>9>888)6<<<6><><>A>AAAACC@D===?@??<@@@:=:=><=<;::4::::5:;;=;<67/9666///7355868:=B;:89//+/<<=589979,76;765555(599=:0<<?==<==>==CDDD/@@??>5;5;=8=>A>==>=@<@B>?==5;;:91::///;;;A;;;=>>==9==177<<<5:97::.777)5789
@ATNG8:02426:03275
GATGGTAGTGATACAGATCAGACACCAGAAGATCAGGAACTCTAGAAGAATTCAGATTTTTAACACGGAGAGTAATCGTAAAAAAGAAGGTTTTACAAGACTCACGTTAACAATATTGCAGCAGTACGCACACAATCGAAGCGCAGTAAGGATGGCTAGTGTAACTAGCAAGAATACCACGAAAGCAAGAAAAAAGAAGTACGCTATTAACTATTAACGTACCTGTCTCTTCCGAAACGAATGAGTACGATGAGAGAGCTCTCTCTACCATCGTTATCGGAAAGTCT
+
CDAB?ABC;;9;;ACCCAAA@>==@5:9405555<<8<8:::<<==6<:7;233333;;<+=6;;33.7;>:<B;<==998989#87,3>@:;.>>=26<9;::69<(/)/96:8938A==BCBCCDCCCCBBB=A9;;6;BAAA@AA<B?C;;9;CBABABC@CBBBBB?AA;9:9<@@@@@,9:919AAABB(AB=@9::====A<@=>=>?:>8;:CBA?CB@@A@@7;6;CC;@@@;@??@BCBBBB??@AA@CB???B?;;==8:7//0;@=>@8??5<><<
@ATNG8:02433:03260
GATGGTAGTATATCGCGTCGCTATCCAGAAGATCAGGAACTCTAGAAGAATTCAGATTTTTAACACGAGAGTAAACGTAAAAAGAAGGTTTTACAAGACTCACGTTAACAATATTGCAGCAGTACGCACACAATCGAAGCGCAGTAAGGATGGCTAGTGTAACTAGCAAGAATACCACGAAAGCAAGAAAAAGAAGTACGCTATTAACTATTAACGTACCTGTCTCTTCCGAAACGAATGAGTACATAGATATACGTATAGCTACCATCGTTATCGGAAAGTCT
+
BACD@DBBBCBBBGCCCCCBBBBBCACCC@CCDB999:@EBBBDBB?BB@B@??@@@AAA3A?BBBCFCBB??>7<<?@EEE5BC@C<AAA9BCC@BBABDBABB=@<@C?CCE:<:AABCCEGCCCBBBCD?BBBB?BBBDDBBB?B?BBB@CCBBBCCC?AACAAA?CD@AA@=AA999+999;88888(7>9=888??BA=7=7=><<+/+/<@@A=BBA@???5:8:CC>CCB??@@BBBCCCBABB@A@@@A???AAAAB;@@AA@;>>??;??8>:::
@ATNG8:02434:03299
GATGGTAGTAGTACACTAGTCATACCAGAAGATCAGGAACTCTAGAAGAATTCAGATTTTTAACACGAGAGTAAACGTAAAAAGAAGGTTTTACAAGACTCACGTTAACAATATTGCAGCAGTACGCACACAATCGAAGCGCAGTAAGGATGGCTAGTGTAACTAGCAAGAATACCACGAAAGCAAGAAAAAGAAGTACGCTATTAACTATTAACGTACCTTTCTCTTCCGAAACGAATGGTACGAGAGAGCACACGTGTCTACCATCGTTATCGGAAAGTCT
+
BBDC@B=BBBBBBCCCCCCCCCA@@=@AA=@@@@;;9<?BBDCCCB@BB?B?AA@?==>@,?=AABBECDD::9.9?;;;;;*;B>C4:::45>>9<<<@@DBBC?B@AC@BCA?BBBBCCCCDCCCBCCCC?CCCC?BBBBCBAB=B?B??<@CCBBAAC?BBACCA?BC>@@B?BBBBB=??;8=====/>A=A:::ACAAA<><>@AA7;7;@BAA?AC?CBBB?C?CCB<BBB>BB@BBBBBBBBBCB@B<>>>@?>?AA=A<==A<@?>>499/9778
@ATNG8:02440:03271
GATGTAGAGAGACTGTAGCGCACCCAGAAGATCGGAACTCTAGAAGAATTCAGATTTTTAACACGAGAGTAAACGTAAAAAGAAGGTTTTACAAGACTCACGTTAACAATATTGCAGCAGTACGCACACAATCGAAGCGCAGTAAGGATGGCTAGTGTAACTAGCAAGAATACCACGAAAGCAAGAAAAAGAAGTACGCTATTAACTATTAACGTACCTGTCTCTTCCGAAACGAATGAGTACGAGAGTCAGAGCAGAGCTACCATCGTTATCGGAAAGTCT
+
@?949:::@BDBBAB>>BB=;;ED?@@@ABBBBC?B@BBBBBBB?BC?B?BCC@@@?>2?>BBBBBCCCCCD>CC@@@@@0@A>B?BBC<CDGACCBBAAA<;7;>AA?CBA=@?ABBBBBCCDDBCCCC>AABC@CBCBBB??<@?B;;9;AAAABBC@AABDAA>AB>ACB?CC???8;;;878888(7>9>;;;BAB>=:=<@898=@<AACCD@CC@@?BB?B?BBC=BBB?BBCCDBBBBBA@@@BBBBB>>?>==AA<??BBA=@=;;5;;/;=??
@ATNG8:02398:03322
GATGGTAGATACTCGCTGATACACCCAGAAGATCAGGAACTCTAGAAGAATTCAGATTTTTAACACTAGAGTAAACGTAAAAAGAAGGTTTTACAAGACTCACGTTAACAATATTGCAGCAGTACGCACACAATCGAAGCGCAGTAAGGATGGCTAGTGTAACTAGCAAGAATACCACGAAAGCAAGAAAAAGAAGTACGCTATTAACTATTAACGTACCTGTCTCTTCCGAAACGAATGAGTACTACTCTCAGAGACACACTACCATCGTTATCGGAAAGTCT
+
BCDE@BBB@@;5665696==@@;;;)9@@8>?>=:?:?499=:88=7=<8;7::477BA?)B5774<=<:::::2326@@@@+>=49.555&5<<86966<>==A9B?BB?BCC>AABCCCCCGDCCB@@AA?ABAA>AAAA@A?@;@@@;;6;@A?@ABB?BBBBBB=?????=<@:===6==<625568(6=1676>A@=>=-/,/:87(/*/7==?;AABBBBB@B?BBD<AAB::9BBFBBABBBBBBCBCC>>??BBA??:765;>277;<+55(5777
@ATNG8:02401:03327
GATGGTAGGAGACACGTCGCACACGTACTCATTCGTTTCGGAAGAGACAGGTACGTTAATAGTTAATAGCGTACTTCTTTTTCTTGCTTTCGTGGTATTCTTGCTAGTTACACTAGCCATCCTTACTGCGCTTCGATTGTGTGCGTACTGCTGCAATATTGTTAACGTGAGTCTTGTAAAACCTTCTTTTTACGTTTACTCTCGTGTTAAAAATCTGAATTCTTCTAGAGTTCCTGATCTTCTGGGCAGACTCTCACACGCATCGTTATCGGAAAAGTCT
+
BBCC?CCC@AAABCCBABCDCDBBBBCCCJCCACDCC>CB?B?AA@CCCC@FCBA@?@79:BB?B>BABBBBABC<?AAAD1BB<A?;;1:BAA?BBD?BB<>=ABAB??@@??=>>:@AA:>:=;9:9:=>;>EAA:>@BB===?@@AAA>>>>;===:>?;?=AAA>??AAA;>>@@A6@;?999997.9A?AD:@::;>>AA>>:=>==/?999@:>:>@=C??@@@@;?;?AAAAA488AC;A<<<<<>@>AAAA=>>>>888:>==////)/=:/
@ATNG8:02402:03307
GATGGTAGTAGTACACTAGTCATACCAGAATATCAGGAACTCTAGAAGAATTCAGATTTTTAACACGAGAGTAAACGTAAAAAGAAGGTTTTACAAGACTCACGTTAACAATATTGCAGCAGTACGCACACAATCGAAGCGCAGTAAGGATGGCTAGTGTAACTAGCAAGAATACCACGAAAGCAAGAAAAAGAAGTACGCTATTAACTATTAACGTACCTGTCTCTTCCGAAACGAATGAGTACGTGTGACGTACGTGAGCTATCGTTATCGGAAAGTCT
+
BBBC@CBBBCDCAAAFGCCBBCBBA?;9;7;AAA@C?C@CAA@CCBACE@DA@@@AACDC3C@BCAABBBB???5<?;;;;;'9=;@.999&5<<9>A=BCBBBC?B?AA?BCC@CCBABBBCECCDDBABB@C@@@?ADBBBAAC4:4:;:6;DDCBCBC?BCCBBA<9939??=BCCCD=@@<:89888(7>9@;;;ADB;;7;=CC@@<@=@>BBB?BAAA???>A@BCC>CBB?BCCBCCBABBBCBBBCCBBBDCCBBBCAAA>BABC?CB>BBBB
@ATNG8:02414:03341
GATGGTAGAGAGACTGTAGCGCACCCAGAAGATCAGGAACTCTAGAAGAATTCAGATTTTTAACACGAGAGTAAACGTAAAAAGAAGGTTTTACAAGACTCACGTTAACAATATTGCAGCAGTACGCACACAATCGAAGCGCAGTAAGGATGGCTAGTGTAACTAGCAAGAATACCACGAAAGCAAGAAAAAGAAGTACGCTATTAACTATTAACGTACCTGTCTCTTCCGAAACGAATGAGTACTGCGTCTCACTCTCGCCTACCATCGTTATCGGAAAGTCT
+
@::A?BCDDCBBBBCCCCDDCCCCC:BAC?CDCBBB@B?BBCCCCC?BB>B>ABBBBCBB3B?BDCABBCCBBA:?>9:;;;*;A>C5;;;6:AA?CBBBDCCCC?B?BD@A@A?BBBBCCCCCCCCCCBBC@BBBC?CAAABCBB?C?BCC@CCCCAAAA?ABAAAA>AB?>=>?A@?@?:???>>?@@@/;=7=///;<ACA;@;@ABA<A<A?BBB?BCC@?>>1829@@;ABF?AACDDAAABBCBBAC@??CBBBC@D??=?BABB?BBBCACD>B887
@ATNG8:02415:03328
GATGGTAGCGAGCGAGTGTGTATACCAGAAGATCAGGAACTCTAGAAGAATTCAGATTTTTAACACGAGAGTAAACGTAAAAGAAGGTTTACAAGACTCACGTTTAACAATATTGCAGCAGTACGCACACAATCGAAGCGCAGTAAGGATGGCTAGTGTAACTAGCAAGAATACCACGAAAGCAAGAAAAAGAAGTACGCTATTAACTATTAACGTACCTGTCTCTTCCGAAACGAATGAGTACGATGAGAGAGCTCTCTCTACCATCGTTATCGGAAAGTCT
+
>::;:=?>>><65555<<<?@?66;>A@B?BBBCCB=A>A@@?847488,3,33455555$5.55<666;;9990545555&55.55;<2<65.5955444444(438:7:::8<<::@ABBBBBBCBCBC@BBBCACB;<<BBB?B?;;;9>@@>@??A=A@@CBC@BB@B??<?BA@>8@::39BDKF3CC>998BBB@@@<?;>>>>5;5::A;;6;CAABBC?B?AAB=BBB?BBC@@?:98ABAABB@=>=BCB>>;;::=>=@B?CB>><>D498>?
@ATNG8:02422:03307
GATGGTAGCATCATGCATATCTCACCAGAAGATCAGGAACTCTAGAAGAATTCAGATTTTTAACACGAGAGTAAACGTAAAAAGAAGGTTTTACAAGACTCACGTTAACAATATTGCAGCAGTACGCACACAATCGAAGCGCAGTAAGGATGGCTAGTGTAACTAGCAAGAATACCACGAAAGCAAGAAAAAGAAGTACGCTATTACTATTAACGTACCTGTCTCTTCCGAAACGAATGAGTACTATGTAGAGCTCTATACTAATCGTTATCGGAAAGTCT
+
A;?A>A<BBCCDCCCHCCCCCCMBB?BBC?BBCB@@?@?BACAAAA=AA9?:???BBCCC3C?ABBBCBAA???8?=?@@@@0@C>A=ABB7ACC@BFDCA@@@A<@<@B?@@@=AA@?BDEDCCCCCCCCB?BBBB?C???CBBB>A=@9:6;CBACBCC@@AABDC?9:7:B@;@A999+79<877788(5769556A@@??<????B<A=AACCC?BBCCAAB@B????9>??;?>>AABAAABBBEBBB@@???B;;;C=@@BC?ABCC@DB>B???
@ATNG8:02426:03302
GATGGTAGGCGTGTGAGAGTCTGCCCAGAAGATCAGGAACTCTAGAAGAATTCAGATTTTTAACACGAGAGTAAACGTAAAAAGAAGGTTTTACAAGACTCACGTTAACAATATTGCAGCAGTACGCACACAATCGAAGCGCAGTAAGGATGGCTAGTGTAACTAGCAAGAATACCACGAAAGCAAGAAAAAGAAGTACGACTATTAACTATTAACGTACCTGTCTCTTCCGAAACGAATGATTACTATGTAGAGCTCTATACTACCATCGTTATCGGAAAGTCT
+
ACAB?A@B@BB@@@CCBBAAAA;;:)5BAAEGA@@B?A?BBAAABB=@@?A?AAAAADDF2B?BBB@@@BECCC>CA::999(:>9<9==?5==>89759A@@@@=B<>><>>>8::????AAAAAA?????:>>>C5;;AA>>;;7=<@@D=A:::@AAA;@>??AB>BA9>>>9;<777.8781:<<<:*8818>>>;;;@@@<@=AC??:>7?988::??AA>>>:=:>BA:ABB?B=::-//<9:/88BBBB>>>AAA?;;;;>@@AA;B@AB:==5=;;8
@ATNG8:02435:03318
GATGGTAGGCGACATACATAGCGCCAGAAGATCAGGAACTCTAGAAGAATTCAGATTTTTAACACGAGAGTAAACGTAAAAAGAAGGTTTACAAGACTCACGTTAACAATATTGCAGCAGTACGCACACAATCGAAGCGCAGTAAGGATGGCTAGTGTAACTAGCAAGAATACCACGAAAGCAAGAAAAAGAAGTACGCTATTAACTATTAACGTACCTGTCTCTTCCGAAACGAATGAGTACTATGTAGAGCTCTATACTACCATCGTTATCGGAAAGTCT
+
:::@699;9<=>B?A@B666?>@@:>BB??@?;;98?9<;:553:6:@7@?CBBBCCCC2B<>?C@@?@>><A9;799499$9?<@29:.5<;65665;;;<<7:7?<8@@@58:?:@CCCCBBBDCCCC@CCAA=@???AABB=A>A;;69@@985=B>BBBBBC>A@?>??;??AAA;@==987877'6:4<9:;@@BCC;>;876=<A<AB<;;@BAAAAAB7979DE=BBE99:::9BCBBBBAA>BBC;;;==898?><@@ABB=B>>>;>D;DAA@
@ATNG8:02440:03339
GATGGTAGTACATGATAGACGACACCAGAAGATCAGGAACTCTAGAAGAATTCAGATTTTTAACACGAGAGTAAACGTAAAAGAAGGTTTTACAAGACTCACGTTAACAATATTGCAGCAGTACGCACACAATCGAAGCGCAGTAAGGATGGCTAGTGTAACTAGCAAGAATACCACGAAAGCAAGAAAAAGAAGTACGCTATTAACTATTAACGTACCTGTCTCTTCCGAAACGAATGAGTACGTGTGCGACGTGTCTCCTACCATCGTTATCGGAAAGTCT
+
BAAA9>;;=;;?BCBBBBCBBBB@A?BAC@BBCC;;9;>AAACAA@>@A>A=@@C;;;;;*;>BCCECCDB@@@8@?:::9-5=7@.999'5==:@CCCCBA@@>@?BB?BCD@@@@BCBBBBBBBCCCCEBCCCE@C9:9@A@?;@=A;;7;CCCCBBB@DBBBAA=@@<@??:?;@@>7;00,0@AAA0==6?000@@A==:==BBBB=A<@@BBB=@@BA@A@7;7;AA=ABB?@?CCCBBAAA999AB???AA@9957A?=A>>>B>@@CC?AA;A@??
@ATNG8:02398:03371
GATGGTAGCACATGCATATCTCACCAGAAGATCAGGAACTCTAGAAGAATTCAGATTTTTAACACGAAGAGTAAACGTAAAAAGAAGGTTTTACAAGACTCACGTTAACAATATTGCAGCAGTACGCACACAATCGAAGCGCAGTAAGGATGGCTAGTGTAACTAGCAAGAATACCACGAAAAGCAAGAAAAAGAAGTACGCTATTAACTATTAACGTACCTGTCTCTTCCGAAACGAATGAGTACAGAGAGTACGATATGTCTACCATCGTTATCGGAAAGTCT
+
<>>E@BB@;54559;@BCCCBB;905?<.5/99//)/)//79::<8;<<@549;88888$7:?:900)/888;?7/344444$45.54999+9;<166<<<=666<;;??=000*/0//5:;;;<=>B@@@C?B<;;=@;::CABA@C?B<<6:@?@@BCF@CBB???;?>?BCC??>////&///(/.///'.7422255688=5;267961739;A@@<@BBBBBB?@:=@@5:00+//0:ABBCAABBCCCBBAAABA@<=:;5;;;;;:>??@;>>9>>==
@ATNG8:02403:03387
GATGGTAGCGCATATCAGCGCAGCCCAGAAGATCAGGAACTCTAGAAGAATTCAGATTTTTAACACGAGAGTAAACGTAAAAAGAAGGTTTTACAAGACTCACGTTAACAATATTGCAGCAGTACGCACACAATCGAAGCGCAGTAAGGATGGCTAGTGTAACTAGCAAGAATACCACGAAAGCAAGAAAAAGAAGTACGCTATTAACTATTAACGTACCTGTCTCTTCCGAAACGAATGAGTACGTGTGCGACGTGTCTCCTACCATCGTTATCGGAAAGTCT
+
AC:97;99;ADCBBBFDDCCBBBCL?CCC@CCCCCB?B?BBCCCCB?BB?B@AABBCCCC5B@BBBACCCCBBB=BAAAAAA2AB=B4:::6;BB?AAACDDCBA>A?BB?BBB<??BBCCCCCCBBBBCCD?DCCC?BBBBBBBD?C@CBB?BB@@?CBB?BCBBBB?BB@BBB?BB>>=7?>>;==<?>1;@=@000@@C??<?<@@AE<@<@@CCC@BBBCBBA?B?BBE>E@@=@BAABBB>>>A@@ABBBBBBBBC?B??<?=>?B>@@AA>@@9>998
@ATNG8:02407:03354
GATGGTAGGCACTGCGCACACATCCCAGAAGATCAGGAACTCTAGAAGAATTCAGATTTTTAACACGAGAGTAAACGTAAAAAGAAGGTTTTACAAGACTCACGTTAACAATATTGCAGCAGTACGCACACAATCGAAGCGCAGTAAGGATGGCTAGTGTAACTAGCAAGAATACCACGAAAGCAAGAAAAAGAAGTACGCTATTAACTATTAACGTACCTGTCTCTTCCGAAACGAATGAGTACACATCGTCGTGTCGTGCTACCATCGTTATCGGAAAGTCT
+
;@AC:=BC@CDCCCBBBBCCCCAAA<@CC?C>@@;;7;>BBCCCBB@BCAD?BBB?????.??A???BBBCBBF;@@;;;;;*;B>B5;;;*9;<9666?>>@A@6;6;@:@AB?ABBBCCBBBDDCCBBBB@@@@B@BAA?>??>8?>A;;9;CCCEAAA?BBEBBB?BB????>AABAF=?9818>>>?/>>:>888???;;7;;?@BB=A<?>AAB?BCBCBBB?B?CCC=BBD;??CCCCB@@ACCBAB:::BABBBBCAA>A???B?BBA@=@@<@DBB
@ATNG8:02412:03372
GATGGTAGCACGAGTCACTCATATCCAGAAGATCAGGAACTCTAGAAGAATTCAGATTTTTAACACGAGAGTAAACGTAAAAAGAAGGTTTTACAAGACTCACGTTAACAATATTGCAGCAGTACGCACACAATCGAAGCGCAGTAAGGATGGCTAGTGTAACTAGCAAGAATACCACGAAAGCAAGAAAAAGAAGTACGCTATTTAACTATTTAACGTACCTGTCTCTTCCGAAACGAATGAGTACGTGTGCGACTTGTCTCCTACCATCGTTATCGGAAAGTCT
+
BB<B:==CABB===>;;;><BB==@:>>>:=BBBDFAC@B@=555939:5:6<@373777$76787=???><;=3<3:5===*=<5:.555&59949556;<<<=:=@CB?BCC>@@BBCBCCKCBBBDD@@?@A@@?BBEDCCBC@C?BAB>BAABBAAA?BBBBBB?BC9>>?;>>99943;;677777'2:.7788@::777096779;<5<:>DB@@>@BABABA>A?AAA9A::6:AABBBBBABBBBBBB@<@;??B@:::<AAA??<?@@@=@B:A;;;
@ATNG8:02413:03360
GATGGTAGTATCTGCACACTCTGTCCAGAAGATCAGGAACTCTAGAAGAATTCAGATTTTTAACACGAGAGTAAACGTAAAAAGAAGGTTTTACAAGACTCACGTTAACAATATTGCAGCAGTACGCACACAATCGAAGCGCAGTAAGGATGGCTAGTTGTAACTAGCAAGAATACCACGAAAAGCAAGAAAAAAGATGTACGCTATTAACTATTAACGTACCTGTCTCTTCCGAAGCGAATGAGTACACATCGTCGTGTCGTGCTACCATCGTTATCGGAAAGTCT
+
=@@B@CBCEBBBCCCCCCCCCCCCC@CCC?CCCCCC?B<A@C@?@C@CC?C@AA???@@@.A>AAB???AB?>=599<9999(49.5.555&59>9?969==ABD?A>@D>A@A?@CCBDEBBDBABCC@@@>@CDD?A@@AAA9979?A@@:98844.43314<<:==6660///(///333&3883777777$5855898;;B@>;<8;=00+0+0000/78:;59447;7:;<;=>B@DBBBBCJBBCBBAAACCCCDDCAABBB@BBBAB?BBCC?CC@DB>>
@ATNG8:02413:03370
GATGGTAGCGCACACATAGATACAGTACTCATTCGTTTCGGAAGAGACAGGTACGTTAATAGTTAATAGCGTACTTCTTTTTCTTGTCTTTCTGTGGTATTCTTGCTAGTTACACTAGCCATCCTTACTGCGCTTCGATTGTGTGCGTACTGCTGCAATATTTTAACGTGAGTCTTGTAAAACCTTCTTTTTACGTTTACTCTCGTGTTAAAAATCTGAATTCTTCTAGAGTTCCTGATCTTCTGGTAGAGCGTGCATATATCTACCATCGTTATCGGAAAGTCT
+
454:5:>A;;6==@CCCCCCCCEEHDCB<>?@7@?@?7?@:?76669999495544.47=:;;9=9996:::;;;344444$4:5588?=4?559?8;77.3?;733?7949BB@BAAA<@AB7;7;DCCBDED?BBCB@BBCBCB;;;CCCDBBBC:;;ABB5@;@AB@??BAA=AAC@A9@<@;99999'8>@@A;???@AABBBC?CCCC3B>??B>A?BB?B@@@?>?=A8;;???A598><>BDBBC9::@AAA@@?AA??<????A<@?CC?CC>B878
@ATNG8:02417:03398
GATGGTAGGTGCACATGAGTGTATCCAGAAGATCAGGAACTCTAGAAGAATTCAGATTTTTTAACACGAGAGTAAACGTAAAAAGAAGGTTTTACAAGACTCACGTTAACAATATTGCAGCAGTACGCACACAATCGAAGCGCAGTAAGGATGGCTAGTGTAACTAGCAAGAATACCACGAAAGCAAGAAAAGGAAGTACGCTATTAACTATTTAACGTACCTGTCTCTTTCCGAAACGAATGAGTACCTCTCAGACGCTCGTCCTACCATCGTTTATCGGAAAGTCT
+
@??D?ECC?BBBBDDDEEDCBBBCC?BBA>ACCDBB>A<@ACDCBB?BC?CADCD999999%;>BDBCBCCCCDC?CBBBCCC5CC@C>AA@;ABB?@@@BCFCCC@C?@A<@?@<AABBBCCCCCCCCCCBB?BCCC?AABBBBBB<@;?A@<ACBBBCCB?BBAAAB>BC>BBB>?@777.9>>;=?=?5?<>;@>>>AA;//+/7;;676063=?BBB@AABB@;;;0<=ABC=B;;;;BCBBBB?BBABBBBBBBBBBBB>?@@9=887;;6;BBC@DD>B:::
@ATNG8:02421:03385
GATGGTAGGAGACACGTCGCACACGTACTCATTCGTTTCGGAAGAGACAGGTACGTTAATAGTTAATAGCGTACTTCTTTTTCTTGCTTTCGTGGTATTCTTGCTAGTTACACTAGCCATCCTTACTGCGCTTCGATTGTGTGCGTACTGCTGCAATATTGTTAACGTGAGTCTTGTAAAACCTTCTTTTTACGTTTTACTCTCGTGTTAAAAATCTGAATTCTTCTAGAGTTCCTGATCTTCTGGGTCTACGCTCGTCGCGCTACCATCGTTTATCGGAAAGTCT
+
;;;=9<<>:996==>>B@@@@BB@@::9;<9929@BD<BC@B>BBCCCCC@BB@??>B>A??:9=:=BBBB@<:B7BBCCC1BA>ABBE>BBBB=AAB?AA>999@CC?BC?@>=<<4::<7=8==<<<>==8=?>?7;;@@@;;;A@@@A888@=>>>;>A=A:>>:::<://,/5;>>.>09477778(777755*5;88;8?<9:4:?>>.9777<4;4<<4<@AA;<;<?;??@>==:==AA:@B==;77=///6622333=4==@6660:<==89929;//
@ATNG8:02423:03395
GATGGTAGTATCTGTCTACGAGAGCCAGAAGATCAGGAACTCTAGAAGAATTCAGATTTTTAACACGAGAGTAAACGTAAAAAGAAGGTTTTACAAGACTCACGTTAACAATATTGCAGCAGTACGCACACAATCGAAGCGCAGTAAGGATGGCTAGTGTAACTAGCAAGAATACCACGAAAGCAAGAAAAAGAAGTACGGTATTAACTATTAACGTACCTTTCTCTTCCGAAACGAATGAGTACACCTCTTCCGAAACGAATGAGTACACACTCTCATATGACACTCCATCGTTATCGGAAAGTCT
+
959A:=CCCCBABCDGDDDCCBBAA@CCC?DBBBBB>B>BBBBAAA>AA>A>AAAAA???/C@CBAAACCCBBB=@BCBBBB5A?<?4;;;-;@A9AA<B?BABB@B?BC?BBB>A@BABCCCDDDDCCBAA?BBBD?B@@@CBBB>B>ABB@BACCCCAA>AAABB@>BB>==>9==???8@??;>AABB2==<A;;;?:=;<495:A??<@<>>=??8<<1<:9:<@=BAA:<<<;?AADAA==>:?AA<A;AAA9AA?;@@@A>>>AAAA=>@DD<<<AAAA>>>;AAA>@;@>>A<>>7>>>>
@ATNG8:02424:03361
GATGGTAGTAGTACACTAGTCATACCAGAAGATCAGGAACTCTAGAAGAATTCAGATTTTTTAACACGAGAGTAAACGTAAAAAGAAGGTTTTTACAAGACTCACGTTAACAATATTGCAGCAGTACGCACACAATCGAAGCGCAGTAAGGATGGCTAGTGTAACTAGCAAGAATACCACGAAAGCAAGAAAAAGAAGTACGCTATTAACTATTAACGTACCTGTCTCTTTCCGAAACGAATGAGTACATAGATATACGTATAGCTACCATCGTTATCGGAAAGTCT
+
@>>A;<?BBBBBCBBBCCCCCDBBC@BBC?ABABAB>B>BA@>@?C@CC@E?AAAA@AAAA'A=AAABBBBBBB@9<<94444$4<7<.5555$5AA9;<<<>>@=B<@=@@=@@@?BBAACFCDCCCDCCCBB?BCDE?BAAABBBB?B@BBB@BCCCCCBB?BBBBBB?BB?BCC?@A:9:,7;;<76778(6=:?===@@?98188<<=?6;7;=AAA>@@@@=999.9<AAA>G;:99BDCBBBABABBBACB???>>>??>DD<@@??A?@AAA<AB9@676
@ATNG8:02427:03388
GATGGTAGCGCGACGAGCGTAGACCCAGAAGATCAGGAACTCTAGAAGAATTCAGATTTTTAACACGAGAGTAAACGTAAAAAGAAGGTTTACAAGACTCACGTTAACAATATTGCAGCAGTACGCACACAATCGAAGCGCAGTAAGGATGGCTAGTGTAACTAGCAAGAATACCACGAAGCAAGAAAAAGAAGTACGCTATTAACTATTAACGTACCTTTCTCTTCCGAAACGAATGAGTACGTGTGCGACGTGTCTCCTACCATCGTTATCGGAAAGTCT
+
::;;=B=BDBB:;;9:ED@9::@<<5ABBAECBB@A=@?B@?@CCC?CC?B?BB999DDE3C>=>=@A>??899+:9;;===(=<7@.59,5;;5;;666=;;@7;4:?;:99<AA88:BBCGDDDCC@@A@CCBB@CBA::9AC?C?DA@=;;;;::=?>@@?=8<48=5888,3333.399422222$29.5255<<>>>=A7==??6949:9:9299,9==?:?:889.9==;@@@@@???@B???CBAAB?999@<@@A?AAABA???<A300*0=0/
@ATNG8:02433:03365
GATGGTAGCTCACGTACGTCACACGTACTCATTCGTTTGGAAGAGACAGGTACGTTAATAGTTAATAGCGTACTTCTTTTTCTTGCTTTCGTGGTATTCTTGCTAGTTACACTAGCCATCCTTACTGCGCTTCGATTGTGTGCGTACTGCTGCAATATTGTTAACGTGAGTCTTGTAAAACCTTCTTTTTACGTTTACTCTCGTGTTAAAAATCTGAATTCTTCTAGAGTTCCTGATCTTCTGGAGATACACATGATACTCTACCATCGTTATCGGAAAGTCT
+
;9:E@CBBBB=CBBCCCDDDCC@@@DDCBCBB;A9:;/;=A>CBBBB@A?ACBBB@C98:BB?B?CCBBA@BBA<89999(9>;@@B@<@FDC@BBC@?>;98:CBB>BBB?;;GD<A?A<A=AAA>>556=AAAA;@@@DAA?@@@D=>>>9:5:==<AA<A<AAA>>>@?>9>8888,8:>988888(8:9991:66///<:6:4::::*::;;=4;5;:4;;;;ABB<@;>>B@@@:==B=BA@@@>>>AACB>>>@@@@A<BBA==:>@@@<@@9@AA?
@ATNG8:02396:03436
GATGGTAGCATCATGCATATCTCACCAGAAGATCAGGAACTCTAGAAGAATTCAGATTTTTAACACGAGAGTAAACGTAAAAAAGAAGGTTTTACAAGACTCACGTTAACAATATTGCAGCAGTACGCACACAATCGAAGCGCAGTAAGGATGGCTAGTGTAACTAGCAAGAATACCACGAAAGCAAGAAAAAGAAGTACGCTATTAACTATTAACGTACCTGTCTCTTCCGAAACGAATGAGTACGTGTGCGACGTGTCTCCTACCATCGTTATCGGAAAGTCT
+
55=>7;ACBB966;;;BCCBBB@AC@BBB>?@BA@@7:9;<=BBBB?BD?B?A??>@?>>+C?>>=>?>BBBCB975;;:;;;#94.47;<=2=<<9=B?BCCCBC@C@CB@C@@=@AAACDCCCCCECBBBC@BABB?BABACEBB?B?C:::;CCCCAAA@CBCAAA@BB?9998<<999+9<<8<AAAA3AB?@678>>AAB<?<@???:=:>>BBB@CBBABCDAD?AAC?CAB?:99DDDBA>??????B??;>;;;:==979978>=AABB?AB=ABBB
@ATNG8:02398:03442
GATGGTAGGCGTGTGAGAGTCTGCCCAGAAGATCAGGAACTCTAGAAGAATTCAGATTTTTAACACGAGAGTAAACGTAAAAAGAAGGTTTTACTAGACTCACGTTAACAATATTGCAGCAGTACGCACACAATCGAAGCGCAGTAAGGATGGCTAGTGTAACTAGCAAGAATACCACGAAAGCAAGAAAAAGAAGTACGACTATTAACTATTAACGTACCTGTCTCTTCCGAAACGAATGAGTAACGTGTGCGACGTGTCACCTACCATCGTTATCGGAAAGTCT
+
;:>@8=BA>CCBBBCCCDFABB@@@:@CB=CC99;C@C?BBBBBCB@A@?A?BAAAAABA3B@BBCAAAABBCC>CC??>?<,<<9=3999*9???=@>@@@@@@<@=>=<<>><>><>=?88:B>>>AAAB=A><>:=;<9=;////9<;@=B878>@AF<AABA??:?A=>=>;<;555(87818>>>>/;;5;;;;>??@>>;><@>=<<@==6///7;99:===:=:><<6<//+/;<:572797:;<@@>@@A>>=AA<:;:;==<==4:8888==4=888
@ATNG8:02402:03400
GATGGTAGATATATGCACGCTCTACCAGAAGATCAGGAACTCTAGAAGAATTCAGATTTTTAACACGAGAGTAAACGTAAAAAGAAGGTTTTACAAGACTCACGTTAACAATATTGCAGCAGTACGCACACAATCGAAGCGCAGTAAGGATGGCTAGTGTAACTAGCAAGAATACCACGAAAGCAAGAAAAAAGAAGTACGCTATTAACTATTAAACGTACCTGTCTCTTCCGAAACGAATGAGTACACATCGTCGTGTCGTGCTACCATCGTTATCGGAAAGTCT
+
CCBC?BCCBBCCCCCCCCCCAADCC@A@@ADCCB@A>A?AAA???B?BD?B?BAA@@@@@.@;ADCBBBBBBBB=B@BCCCC5BB?A5;;;.;BB?CDELEGDBB?B@CC?BBC?BBAABCCCCBCBBCBBB@BCBB@???BBCBC>@=B998:CBBBDCC?AAAACC?BA?@@A399899+8==9999999%9?99756BABAA:@<?=88188)7>CCC@BBBEA@@@D?BBC>BA@=@DCBBCCCCCCCCBCCDCCCCAAABBB@BBBAC?CDDC?BB=B@@A
@ATNG8:02403:03435
GATGGTAGTGTCAGTGCGCGTCGTCCAGAAGATCAGGAACTCTAGAAGAATTCAGATTTTTAACACGAGAGTAAACGTAAAAAGAAGGTTTTACAAGACTCACGTTAACAATATTGCAGCAGTACGCACACAATCGAAGCGCAGTAAGGATGGCTAGTGTAACTAGCAAGAATACCACGAAAGCAAGAAAAAGAAGTACGCTATTAACTATTAACGTACCTGTCTCTTCCGAAACGAATGAGTACGTGTGACGTACGTGAGCTACCATCGTTATCGGAAAGTCT
+
@::C7;;9:6>;;;==<<<<;;;<=9566.5>:;:9.9>AABBCCCACC?C?BA@><<<<.?<ACBBCBBBBBD>??;;;;;*;;5:=BDD9EBB@CBBBA:99B6:6:@@BBC?BBCBCBBCGCDCCCCBB>BBBC?BBBB???B@C@EAA>@B@@?CBB?BBBBBB?BB>AA@>@@ABB8???>@====.=?;@;;;@AA==:=<;;;;>D<=>BBB?B@@@BBB?A=A@@9@00,0@@@BBBBBAAADBBBCBDAAAAAABB?B???B@DCBC7995:ACB
@ATNG8:02405:03422
GATGGTAGACACGTGTGCTCTCTCGTACTCATTCGTTTCGGAAGAGACAGGTACGTTAATAGTTAATAGCGTACTTCTTTTTCTTGCTTTCGTGGTATTCTTGCTAGTTACACTAGCCATCCTTACTGCGCTTCGATTGTGTGCGTACTGCTGCAATATTGTTAACGTGAGTCTTGTAAAACCTTCTTTTTACGTTTACTCTCGTGTTAAAAATCTGAATTCTTCTAGAGTTCCTGATCTTCTGGACAGAGTGTGCAGATACTACCATCGTTATCGGAAAGTCT
+
<>;A<@ACBA@@@;<666;<@<?@AB@@?@AD=BA@@;@C=B?BBBBBAC79:AAD?E?BBBB?B?BBBBBBBBB?BCDDD2BB?A;;:6;AAA;@9939?;9983::5:@@==>@@=>==<A<AAD<<=::59A>@<>>C@???A@@@@A@@@@<;;;=A@<@;AAAAAA@??<?@@@?2@:=:=@BAA/@@>>=5=?9::=A<;<8;;;;+<::;B=B=>>;>A@@@@@<A<AAA?AA;??>:?AAAA>>>>>AA>>=A@ABB<>===>:>>==7@@6@///
@ATNG8:02418:03448
GATGGTAGTATCTGCACACTCTGTCCAGAAGATCAGGAACTCTAGAAGAATTCAGATTTTTAACACGAGAGTAAACGTAAAAAGAAGGTTTTACAAGACTCACGTTAACAATATTGCAGCAGTACGCACACAATCGAAGCGCAGTAAGGATGGCTAGTGTAACTAGCAAGAATACCACGAAAGCAAGAAAAAGAAGTACGCTATTAACTATTAACGTACCTGTCTCTTCCGAAACGAATGAGTACTACTCTCAGAGACACACTAATCGTTATCGGAAAGTCT
+
@AAD@CCBCCBBCCCCCCCCCCCBB?CCC?BDCCCC?B>BACCBBA?CC?C?BB?<<<;;.=<@BBBBBCCBBB9>??@@@@0@@=A5;;;-;@A;AAACCCBBBAE@BA?@@@=@@CBCCCCCCCCCCCCC?CCCD<@@CB@@@B<@<@998:DCCCCCB?BBABBB@BB>A@@<???@?:@@>;99999(8@:@877AAA=><><>>AB:=:=?BBC@BBCCA@?9?=@??9A??=?CBFBBBC@@AABDDCA@AB?@@A@?<?AAC?CBBBAFE>B999
@ATNG8:02423:03407
GATGGTAGCGCGACGAGCGTAGACCCAGAAGATCAGGAACTCTAGAAGAATTCAGATTTTTAACACGAGAGTAAACGTAAAAAGAAGGTTTTACAAGACTCACGTTAACAATATTGCAGCAGTACGCACACAATCGAAGCGCAGTAAGGATGGCTAGTGTAACTAGCAAGAATACCACGAAAGCAAGAAAAAGAAGTACGCTATTAACTATTAACGTACCTGTCTCTTCCGAAACGAATGAGTACGTGTGCGACGTGTCTCCTACCATCGTTATCGGAAAGTCT
+
A@AC@BCBCCCBCBAABCCDDCCCC=BCB?CDB@BD@D<@@ABBBA?BB>@=@BBBBBAB3B>BBBBB@BBBBB;AAACCDD1CB=B4:::.;CB?CBBDCDGCB@B?AA=ACB>AADBCBBBFCCCCBBBD@DBBB?BBBBB@AA=B@BBB@CBCBCCCC?CCBBBB?BB?ABB>AAAA@;@A@=>@?@@/@A=A877@@@BC7;8;AAA7;7;@BBB@BCBBBB@<=:000+000+0;;@CCABBBABABBA@A>>;:;<AAA<@@AAB?BCCC?CC=B>>>
@ATNG8:02424:03425
GATGTAGTATATCGCGTCGCTATCCAGAAGATCAGGAACTCTAGAAGAATTCATATTTTTAACACGAGAGTAAACGTAAAAAGAAGGTTTTACAAGACTCACGTTAACAATATTGCAGCAGTACGCACACAATCGAAGCGCAGTAAGGATGGCTAGTGTAACTAGCAAGAATAACCACGAAAGCAAGAAAAAAGAAGTACGCTATTAACTATTAACGTACCTGTCTCTTCCGAAACGAATGAGTACGAGAGAGCACACGTGTCTACCATCGTTATCGGAAAGTCT
+
7:/0/99;;CBAAAC966>>656<86668=??@@A:C?BBB@A@C@BDAM?;;::::::$72333<55599990999;<<=+<<5:.555&5<<9=>>>9/---(-(-805-/+/555?@==??BBBBB@@=999@8B<@;;;;?:@499?;;>A595@A>ABDBAA@CC=:94:<@@@AA;::98988887$5:1755555==A5:68@;;49199???499?<<;>4837>>80006///:::;?8==:B447C>@;<7;9=<;<@:88B=?A8708:/;:>>
@ATNG8:02430:03419
GATGGTAGTATCTGTCTACGAGAGCCAGAAGATCAGGAACTCTAGAAGAATTCAGATTTTTAACACGAGAGTAAACGTAAAAAGAAGGTTTACAAGACTCACGTTAACAATATTGCAGCAGTACGCACACAATCGAAGCGCAGTAAGGATGGCTAGTGTAACTAGCAAGAATACCACGAAAGCAAGAAAAAGAAGTACGCTATTAACTATTAACGTACCTGTCTCTTCCGAAACGAATGAGTACTACTCTCAGAGACACACTACCATCGTTATCGGAAAGTCT
+
:;:;7:=BA;66=CBCCAABCBBBC@BBB@CB;:;@;@<?@?>>>A>BA>A<???@@@@A2A?AAA??>BBBBB>A@BBEGE5CB>@5;;.;>94;>>??===B?B@BB?BBB6;:@?A@BBBCCBBCAA@@BCCC?BAA@AAA@=A>A::6;B@@@CBC@BBBCBB?BB@CCC>AA???8=@@=AABBB3?@=@;;;@@>>><@<AAAA5818AABB?CBCCCDD?C?CCC=C9:7:BAC???DABBCBBBBBBBCAAACA>=:=AABB=AAAA=CA7::==
@ATNG8:02438:03446
GATGGTAGCGAGCGAGTGTGTATACCAGAAGATCAGGAACTCTAGAAGAATTCAGATTTTTAACACGAGAGTAAACGTAAAAAGAAGGTTTTACAAGACTCACGTTAACAATATTGCAGCAGTACGCACACAATCGAAGCGCAGTAAGGATGGCTAGTGTAACTAGCAAGAATACCACGAAAGCAAGAAAAAAGAAGTACGCTATTAACTATCAACGTACCTGTCTCTTCCGAAACGAATGAGTACGTGTGCGACGTGTCTCCTACCATCGTTATCGGAAAGTCT
+
B<<M?BBCBCCCBBEBCCCCCCCCB@BBB?A@BBBA=@=@BBAABB=@??C?BBDCCCCC5CACDHCCCBBBCE=BBADDDD0CC@D4::9.;AC@CCBCCBABA=@=@A=ACC9;;BCCCCCDBCBBCCCD?BBBC@CCCBBBBB?C@CBB>BCCBBBBB@BCABAA=AC????5999882:@@;::::::%9?<?A@@BCCBA<A<@@@???=@@>==<@>;99//(/5///)///*7:>=?@>>>>=>=??@?>>>:::=<==<>>=AC@BBBC@CC>CAAA
@ATNG8:02397:03499
GATGGTAGAGTACAGTGTAGTAGACCAGAAGATCAGGAACTCTAGAAGAATTCAGATTTTTAACACGAGAGTAAACGTAAAAAGAAGGTTTTACAAGACTCACGTTAACAATATTGCAGCAGTACGCACACAATCGAAGCGCAGTAAGGATGGCTAGTGTAACTAGCAAGAATACCACGAAAAGCAAGAAAAAAGAAGTACGCTATTAACTATTAACGTACCTGTCTCTTCCGAAACGAATGAGTACACATCGTCGTGTCGTGCTACATCGTTATCGGAAAGTCT
+
BBBB?BBBBBBCCCCCCBBBGEEBC?BBB>A?BB997:>AAACCCD?BB?B?BDDBBBBB3B?BBBBA@@>988*8=@@A@@0@@8@5>>>4?CB?BAAAAA@?@>@@DD?BAA=@?ABBBBCCCCCBCBBB@EBBB?AA@ACAAA=A@C@@>@BBBAAAA??@@BBA@CD@AAA<@=0000*000*.33333%370//..56:;=:<9>9AA<A<A?B@@>@CCAAAB?B@BCD>CCC>BAC?@?BBDCCBBBBB???GCCCCCCCCCBBE?BCBB?BC=B@?>
@ATNG8:02400:03477
GATGGTAGATACTCGCTGATACACCCAGAAGATCAGGAACTCTAGAAGAATTCAGATTTTTAACACGAGAGTAAACGTAAAAAGAAGGTTTTACAAGACTCACGTTAACAATATTGCAGCAGTACGCACACAATCGAAGCGCAGTAAGGATGGCTAGTGTAACTAGCAAGAATACCACGAAAGCAAGAAAAAGAAGTACGCTATTAACTATTAACGTACCTGTCTCTTCCGAAACGAATGAGTACGAGAGAGCACACGTGTCTACCATCGTTATCGGAAAGTCT
+
@:;C@CCCBCCDD@AACCDDCCCCC=CCC?CCBBBB?B>BBB@@AC?BC>B>AAA@AAAA2?=ACCCBAABBBB>B@BCBBB5BB<A5;;;.;BC>ABACCDCDC@C@BB?BCC?AABACCBCCCCBBBBBB@DCBB>@@BA??@A<A>ABB@BCCCCCAA?BBBCBA=BB?BBC?BBAA@<?==;:9999(8@:A888BBBAA:>:>@AA<><>?BAA?ABBB@?A>B@BBC>FAA>ABBBBCBBB@BBCBBBBBBBBB@@@@@<@>?@B?BBBB;>=6<<<<
@ATNG8:02401:03468
GATGGTAGACATATCGTACTCTCTGTACTCATTCGTTTCGGAAGAGACAGGTACGTTAATAGTTAATAGCGTACTTCTTTTTCTTGCATTTCGTGGTATTCTTGCTAGTTACGCTAGCCATCCTTACTGCGCTTCGATTGTGTGCGTACTGCTGCAATATTGTTAACGTGAGTCTTGTAAAACCTTCTTTTTACGTTTACTCTCGTGTTAAAAATCTGAATTCTTCTAGAGTTCCTGATCTTCTGGATATGAGTGACTCGTGCTACCATCGTTATCGGAAAGTCTATAACCG
+
;;;<<ACBBBBAABGCCJDCCBBCCB;:9:;@:AABB<AA=@=::8849>4;;377173:::A<A@DC@BB:925322222$.525....'.//3.73:6<?9@?>;;:5;:<==>>?;?AA=B<@@=<<88:;@>@A8;;A@@@=>9@@76///8376949A8=:===?>>>?@<@?CBC5C<A<AADDF/;::;:1:==>788;==88===,6///6484=>;AAA==//,/17<=<::17776:<79673777337<==@@==5:///@9==9=066.6222222,2(,
@ATNG8:02401:03487
GATGGTAGTCTCAGATAGTCTATAGTACTCATTCGTTTCGGAAGAGACAGGTACGTTAATAGTTAATAGCGTACTTCTTTTTCTTGCTTTCGTGGTATTCTTGCTAGTTACACTAGCCATCCTTACTGCGCTTCGATTGTGTGCGTACTGCTGCAATATTGTTAACGTGAGTCTTGTAAAACCTTCTTTTTACGTTTACTCTCGTGTTAAAAATCTGAATTCTTCTAGAGTTCCTGATCTTCTGGGTGTATCAGCGAGTATCTACCATCGTTATCGGAAAGTCT
+
44::0565>;@;?>>>BB@;;;;>>;@?96:C@@A=?6<<7;7;>>>===?@@>@A6969<<<:C@BBBBAAAAB=@?AAB19875;>;3>565499<;596995<>A<>BCCCCCD@BBB>@<ACBBBAAC?@@@B>B;;;B@>@@?@=9999905;>7?=?=9>8:9BDDCC@BBBDD6;4;;:9:99(9=@AD499@::9996;9B===+;666>9=8;@<?BBAACD?B@BCB:::?@?AA>ACCCA@@CAA@;;:DB;:0*0000;6;<09299,9<<<
@ATNG8:02408:03482
GATGGTAGATATATGCACGCTCTACCAGAAGATCTGGAACTCTAGAAGAATTCAGATTTTTAACACGAGAGTAAACGTAAAAAGAAGGTTTTACAAGACTCACGTTAACAATATTGCAGCAGTACGCACACAATCGAAGCGCAGTAAGGATGGCTAGTGTAACTAGCAAGAATACCACGAAAGCAAGAAAAAGAAGTACGTTATTAACTAATTAACGTACCTGTCTCTTCCGAAACGAATGAAGTACGTGTGACGTACGTGAGCTACCATCGTTATCGGAAAGTCT
+
BBBB?BCCCDDDDAAADBBBCCCCC@CCB@CBBBAD@C?AAABBBB=@@>B>@@ABAAAB2@=@CBBBBBBBBD>@<ABDDE5BA9>4;;;*:BB=BCBABBABB@B@BC@CBB?BBBCCCCCCCEBCCCBB?CC@@>ABA@BBBB?B@CCC?BBCCCCBC?CCBBBA>@@<ABB>@>999,8878?ABBB3AC988;;880896<5://*/7:3:///74?>B@>>><A;??D8=:=29--)----799:>;999<::9?===?A@=@AAAA6<7<<3891///6
@ATNG8:02424:03489
GATGGTAGCTCTGCTCTGACTCTCGTACTCATTCGTTTCGGAAGAGACAGGTACGTTAATAGTTAATAGCGTACTTCTTTTTCTTGCTTTCGTGGTATTCTTGCTAGTTACACTAGCCATCCTTACTGCGCTTCGATTGTGTGCGTACTGCTGCAATATTGTTAACGGGAGTCTTGTAAAACCTTCTTTTTTACGTTTTACTCTCGTGTTAAAAATCTGAATTCTTCTAGAGTTCCTGATCTTCTGGTATACACACTCGCTCGCTACCATCGTTATCGGAAAGTCT
+
8::95::;::>?666=>@<:;9@==@AADBBB8::AC<AA?D?A@@B@BAA>CC9:495>?9>7<9AB>A;?=9924499:'4<7;499.9<@@@CCC?@B?;;:A;;7;CCC@@??;?@?<B?B;:9CBBB@BBCC8;;A@@@ABA@@@???;91:99:==6:6/00*0//77279:<<&4.4.433333#/6////&///////988,3333$3999=5858=6::=888:6:48899//,/9:6;@767B>>>@@>>>D>?>>>8======@@@A;::1666/
@ATNG8:02428:03473
GATGGTAGTAGTACACTAGTCATACCAGAAGATCAGGAACTCTAGAAGAATTCAGATTTTTAACACGAGAGTAAACGTAAAAAGAAGGTTTTACAAGACTCACGTTAACAATATTGCAGCAGTACGCACACAATCGAAGCGCAGTAAGGATGGCTAGTGTAACTAGCAAGAATACCACGAAAGCAAGAAAAAGAAGTACGCTATTAACTATTAACGTACCTGTCTCTTCCGAAACGAATGAGTACACACTCTCATATACACTACATCGTTATCGGAAAGTCT
+
AAAC@CCCCCAABBCCFGCCCCBBCA;;:@CCBC;;;=ACCFEBBB?BB?A?BCCCCBBB3B@C???ACCBBBC>CCCCDCC2A@<@5;;;6;DC@DBCCI;;;C@C@BD@BBB?CBBBCCBBCCCCCCABA@CAAA?B???BAAA=A>A@@=@BCCBCBA?AACCCC=AA??>>;>>A?A;=>=9<:;;;+;A;>>@@@;;;A=A=???B;>:>ADBC?CCCCBBB?A>ACC>C?><?BBBBBBBBBBBBB??@@@@@A===BCCAAC@CCCC?BF=B999
@ATNG8:02430:03486
GATGTAGTATCTGTCTACGAGAGCCAGAAGATCAGGAACTCTAGAAGAATTCAGATTTTAACACGAGAGTAAACGTAAAAGAAGGTTTACAAGACTCACGTTAACAATATTGCAGCAGTACGCACACAATCGAAGCGCAGTAAGGATGGCTAGTGTAACTAGCAAGAATACCACGAAAGCAAGAAAAAGAAGTACGCTATTAACTATTAACGTACCTGTCTCTTCCGAAACGAATGAGTACACATCGTCGTGTCTTGCTACCATCGTTATCGGAAAGTCT
+
:65>>=566655=>BBBCCCCCCC@C@@<@A@@??;@6::BBBBB@BB@C?BB?/000,0<000A@===888)68;;;;-4;49.55)555.55::555<<9<;>C@BCB?ABABCCCCCCAAA@AAAACCCC?CCCDAAAB=B=A;;8<DBBDCBB?DBAAAA?BB?BBA<<<999+9@@;9::::(7=8;667:997718177796=8<<BBB?BBBBE=C>B>?@@9?@@=:9:BBBBBCAABABA@@A???<>CAAA?BB@??@DDCD?BB>BBAB
@ATNG8:02434:03459
GATGGTAGACACGTGTGCTCTCTCGTACTCATTCGTTTCGGAAGAGACAGGTACGTTAATAGTTAATAGCGTACTTCTTTTTCTTAGCTTTCGTGGTATTCTTGCTAGTTACACTAGCCATCCTTACTGCGCTTCGATTGTGTGCGTACTGCTGCAATATTGTTAACGTGAGTCTTGTAAAACCTTCTTTTTACGTTTACTCTCGTGTAAAATCTGAATTCTTCTAGAGTTCCTGATCTTCTGGGATGTGTGCGCAGTGCCTACCATCGTTATCGGAAAGTCT
+
55;=8=BBBBCCCCAAAA=@@?ABC;;;CB@@=@CAB=BB?B@A@@ACAA?ACBBB?B?BCCC?C58:?ABBABA;00///$/9(/....'.933/4==6;B<::7B?D:>>A>>>AA=AAA<A=A@@;;;>>=B@@@;>>CA???@@@A@??>=>8==>;??<@=BBB==>??B:=8888)89<8==???/?@:::1677///96-////'.38::5@5;;5<?>??>><><?>A?@?766;;1;///<76;;;;;>>>:>>>:==<>>:?@@@=@D:BB>;
@ATNG8:02441:03485
GATGGTAGCTCTGCTCTGACTCTCGTACTCATTCGTTTCGGAAGAGACAGGTACGTTAATAGTTAATAGCGTACTTCTTTTTCTTGCTTTCGTGGTATTCTTGCTAGTTACACTAGCCATCCTTACTGCGCTTCGATTGTGTGCGTACTGCTGCAATATTGTTAACGTGAGTCTTGTAAAACCTTCTTTTTACGTTTACTCTCGTGTTAAAAATCTGAATTCTTCTAGAGTTCCTGATCTTCTGGGTGCGCTACAGTCTCTCTACCATCGTTATCGGAAAGTCT
+
;59B9ACCBCBCBBBCCCCCCCCBBBCCBBAA>@CDD;BB?C?BBBCCCC@CCCCC?C@BCBA>B@CCCCCBBBC@BBBBB1AB@BBCD=CB;;8;BB>BD=;:;BBCABBCCBBBC@BBB?B@DDBBAA@@<@BBD>A@BBBABABBBBCCCBB?CCC?CB@B@BBCCCCCCC@BBBCB<B>B;;;:::*;C@AB>CCCCCCBCBGACGCC5C@@AB?B?BB@CBBCCCC@C@@@ACDD=@8::6:BABCBBBBCCDBBBCCCC@CBCBC@CCCC?CF>CAAA
@ATNG8:02399:03532
GATGGTAGTGCGTGAGAGAGAGACCCAGAAGATCAGGAACTCTAGAAGAATTCAGATTTTTAACACGAGAGTAAACGTAAAAAGAAGGTTTTACAAGACTCACGTTAACAATATTGCAGCAGTACGCACACAATCGAAGCGCAGTAAGGATGGCTAGTGTAACTAGCAAGAATACCACGAAAGCAAGAAAAAAGAAGTACGCTATTAACTATTAACGTACCTGTCTCTTCCGAAACGAATGAGTACACACTCTCATATGACACTACCATCGTTATCGGAAAGTCT
+
;66>9>>DGDBBBBBCCCCCBB>@A:@CB=@@@@@??C?CCC88:B?AA>A?AAABACBB+=8C>=>@:A?>??877:4:::)<:5:.55505@@=@BBBBBBBB@DACD?BAB=@@B?@@BBCCCCCCCBB@CCCC>AAA9;:::6;?CAB@BBBBCBBB?BCBBBB@BB@BBB=AAA@@;?=<9=>?@@A'@C?;<;;GEDFB8;7;>>@=B=A>BCC@BBBBBAA5:39::/9@@=ABBAABDCCB@@@BBBCAACDCAABBB?A>>>A=AAAA>AK@CC??
@ATNG8:02404:03520
GATGGTAGAGAGAGCTCTCTCATCGTACTCATTCGTTTCGGAAGAGACAGGTACGTTAATAGTTAATAGCGTACTTCTTTTTCTTGCTTTCGTGGTATTCTTGCTAGTTACACTAGCCATCCTTACTGCGCTTCGATTGTGTGCGTACTGCTGCAATATTGTTAACGTGAGTCTTGTAAAACCTTCTTTTTACGTTTACTCTCGTGTTAAAAATCTGAATTCTTCTAGAGTTCCTGATCTTCTGGTGTCTGATCTGTATCACTACCATCGTTATCGGAAAGTCT
+
@@CD@CCCCCBCDEFBAACCDCCCBB?CCCCB@BCBB=BB?B@CACBCBB@BBBBA@B?BBBB@B>BBCBB?@AA<:9999$3=6=B@@9@BBB?BBC@BB:?>?AAA>A???BAAA;??><A<@AAA;;;>;????688;;88:<@A?AA<<<A<A@@<@A<@9>>>=>AAAA:==@@@2<6<8=9;;;,9;777(,,,,,,9;7:4::::)9<<=@;@8;;5;==@???=B:>=??@C:>>A=@?@?>@>AAA==<>>A>>>A:>==>?;?===49909888
@ATNG8:02407:03520
GATGGTAGATACTCGCTGATACACCCAGAAGATCAGGAACTCTAGAAGAATTCAGATTTTTAACACGAGAGTAAACGTAAAAAGAAGGTTTACAAGACTCACGTTAACAATATTGCAGCAGTACGCACACAATCGAAGCGAGTAAGGATGGCTAGTGTAACTAGCAAGAATACCACGAAAGCAAGAAAAAGAAGTACGCTATTAACTATTAACGTACCTGTCTCTTCCGAAACGAATGAGTACACATCGTCGTGTCGTGCTACCATCGTTATCGGAAAGTCT
+
BBCC@DEBBB@??666>=CCCCCCC>BBB>BA@>??7:8??A>>>A>AB?B>99997A@B1B?BAA897BBCCC>CBBBBBB2AC<@5;;0:@@;@AA@BBCCE@C?BB@B::9:BCBCCCCCFDCBBBBB@DBBA<@?CBA>?9>9>;;7;CBBBCBC?CBBBA@;??=AAA?BA999+777/8:::<*8806<>>>AA;;5;5;:;:8>;>ABBB@BBABAAA?B@BBA=BAA=ABBBBACFBBBCC>??BBBBC???A??:?9::D?BBBB<??8??00
@ATNG8:02414:03526
GATGGTAGCATCATGCATATCTCACCAGAAGATCAGGAACTCTAGAAGAATTCAGATTTTTAACACGAGAGTAAACGTAAAAAGAAGGTTTTACAAGACTCACGTTAACAATATTGCAGCAGTACGCACACAATCGAAGCGCAGTAAGGATGGCTAGTGTAACTAGCAAGAATACCACGAAAGCAAGAAAAAAGAAGTACGCTATTAACTATTAACGTACCTGTCTCTTCCGAAACGAATGAGTACAGAGAGTACGATATGTCTACCATCGTTATCGGAAAGTCT
+
<>>E?CCCBBBCDECCCCCCCCBBB@<;9<@BC@?@=@?@AAAAABADH?C@@@@=<<;;)76=<8@=BBBABB:99<@@@@1?C@G5;;;&599.9@BBCCC?C?B?BD@DCC?BCBBBBBBBCGECCCBC?BA@@=@ACABBBB?C?B:::;BBCBDCC?AAABBB@BB?999?BBCCC>B993999999%:@;<===>@>?><@<@@AB=A=AA@A@@BBBBAAB=?=?BB=BBB>A@BBBBBAAAABBBBBBBBCAAAB>=<8==>?@<@@??<?B8=;;;
@ATNG8:02418:03522
GATGGTAGCACGAGTCACTCATATCCAGAAGATCAGGAACTCTAGAAGAATTCAGATTTTTAACACGAGAGTAAACGTAAAAAGAAGGTTTTACAAGACTCACGTTAACAATATTGCAGCAGGACGCACACAATCGAAGCGCAGTAAGGATGGCTAGTGTAACTAGCAAGAATACCACGAAAGCAAGAAAAAGAAGTACGCTATTAACTATTAACGTACCTGTCTCTTCCGAAACGAATGAGTAACGATGAGATCTCGTGTGCTACCATCGTTATCGGAAATTCT
+
;95>;>CDDCBBCCBBBCCDC?@@E@CBB?BBBBCCAC@CCCAABD@CD?B?@@@@@@@@2A?BDDCCAADDAC>BBBBCCC2AB>C5;;;-;CC@ABADC@@@C@F@BB?A@A@BBKBCBB@BBBCBCBBCACCBB?@@@ABBBB?A?A@?<???@AA@A>BB@??C@?>;???:?A???:?>@<7899:(:=9;/0/>998557??@@B;>9>?@@@?BBBBBCB?B<;;;1;AA?@;;=00)/000@BBCBBB>?>B?:;@AA>B@?>?<AC@?<?A9>;>?
@ATNG8:02425:03522
GATGGTAGCACACGAGATCTCATCGTACTCATTCGTTTCGGAGAGACAGGTACGTTAATAGTTAATAGCGTACTTCTTTTTCTTGCTTTCGTGGTATTCTTGCTAGTTACACTAGCCATCCTTACTGCGCTTCGATTGTGTGCGTACTGCTGCAATATTGTTAACGTGAGTCTTGTAAAACCTTCTTTTTACGTTTAACTCTCGTGTTAAAAATCTGAATTCTTCTAGAGTTCCTGATCTTCTGGTGTCGTCTATCATGTACTACCATCGTTAATCGGAAAGTCT
+
:555.4:<>;55;9?596;;;@?A@@?@;@BC@CCFF>CC@BBB@@@BBADCAA@=A-0/67469=@BBBBA@?<99989$333:>=C6=;?B>BA@=@C57:BBCC@CCCBB>@@9>>>:>;=?=9577=;@BBB<BBB@>>??AAFAA?:::8:;;=AB=B>==>;;;??>:?====2==A<?<@@@,66;;;)/)///77<=::1////(////;6;6>>:>==>???<?=BB@>>>7;;B=AAAAAA=<=@?AAA???;7727---;-3-39;4;;499:/
@ATNG8:02431:03525
GATGGTAGATATATGCACGCTCTACCAGAAGATCAGGAACTCTAGAAGAATTCAGATTTTAACACGAGAGTAAACGTAAAAGAAGGTTTACAAGACTCACGTTAACAATATTGCAGCAGTACGCACACAATCGAAGCGCAGTAAGGATGGCTGTGTAACTAGCAAGAATACCACGAAAGCAAGAAAAAAGAAGTACGCTATTAACTATTAACGTACCTGTCTCTTCCGAAACGAATGAGTACGTGTGACGTACGTGAGCTACCATCGTTATCGGAAAGTCT
+
<<;<?ABCBB;;;666=@@9:6BBC@DAA??AAA;;69479?85/94;9)/(/<<<BDC8B<??<<=;<?889)7>;;;;.447<.55)5;;6=@@@>C?CC>>;<@6<00,00<6>?B>CCCCCCDCC>BAA@<;;;AAA9:3;5;:929:44:::8@@@;??>BC>BB?:=<977)8>?9<<<<<<&;<4;859>><<;7<28885;A;>>999?BAAAAAA>A=ACC=CAC=?>>====??===@@@@ABCCCCBAA?A:=977?8>>CE?BB>BBB?
@ATNG8:02435:03526
GATGGTAGCTCACGTACGTCACACGTACTCATTCGTTTCGGAAGAGACAGGTACGTTAATAGTTAATAGCGTACTTCTTTTTCTTGCTTTCGTGGTATTCTTGCTAGTTACACTAGCCATCCTTACTGCGCTTCGATTGTGTGCGTACTGCTGCAATATTGTTAACGTGAGTCTTGTAAAACCTTCTTTTTTACGTTTTAACTCTCGTGTTTAAAAATCTGAATTCTCTAGAGTTCCTGATCTTCTGGTCTACTACACTGTACTCTACCATCGTTATCGGAAAGTCT
+
99:?8=CBCC@BBBCCCCBCBBB@CCDDDDAA?ACCC>BF@D?99;@;;;?BBBBB6;88:?A?C?BCCCBBB?=877777(:A9?BBB<BD@?<>BB>??;?;?A@@>ACBB@<>><A@@<@<=<=@??>?=@?;;189>=878AA?>?F;;8808::487087==@=866;:495556'5494766666%6<////(/)/96669>888'5655$27877-/-/79<6<858466;;@@@?7;;?<???DAAAAAAA?>?@AA;9959///616;;;7CD;@@>>
@ATNG8:02435:03536
GATGGTAGTACATGATAGACGACACCAGAAGATCAGGAACTCTAGAAGAATTCAGATTTTTAACACGAGAGTAAACGTAAAAAGAAGGTTTTACAAGACTCACGTTAACAATATTGCAGCAGTACGCACACAATCGAAGCGCAGTAAGGATGGCTAGTGTAACTAGCAAGAATACCACGAAAAGCAAGAAAAAGAAGTACGCTATTAACTATTAACGTACCTGTCTCTTCCGAAACGAATGAGTACGATGGGATCTCGTGTGCTACCATCGTAATTGCGAAGTCT
+
ABAB@BCCCCBBBCBBBBBC:;:CC@CCC@CCCCBB?B?A@CBCCC???>@?BBCBBCCC2D@D@@BCEBBCDF>B@@ACCD5CC?B<AAA9ACCACBBCBBBBB?A>@@?CBB=??DCCCABDCCCCBBBC@EBBB?B???CBBC?C@C999:CBBCBBB@CCCBCA?BB?BBB9;;7777(778188999(9@=A999AABA=:=;><<>7:5;ABBB@BCCDBBB=A=AAA<ABCAAAABAAACCBBB>BBBBBBBBBBBBBC@D888CH@C=C@BA>A@@A
@ATNG8:02404:03583
GATGGTAGCGCATATCAGCGCAGCCCAGAAGATCAGGAACTCTAGAAGAATTCAGATTTTTAACACGAGAGTAAACGTAAAAAGAAGGTTTTACAAGACTCACGTTAACATATTGCAGCAGTACGCACACAATCGAAGCGCAGTAAGGATGGCTAGTGTAACTAGCAAGAATACCACGAAAGCAAGAAAAAGAAGTACGCTATTAACTATTAACGTACCTGTCTCTTCCGAAACGAATGAGTACAGAGAGTACGATATGTCTACCATCGTTATCGGAAAGTCT
+
////)//55=>BBBBCBBBB@@@@A0;;?=>?@CBB@B@ABBBBAA:98?C?BADCCCCC3C?AAABCBEC;;;8;@@@CCF5CC>C5;;<*9@@5@BBCBBBAB?A>;;;?=289@@ABCCCBBBCCBBB@CA@@@BBACAA;;5;>A;;6;A>@@CCDADDB@@??AB@:::=??@@@;999?BBBBB3BC?A>??AA@?;8;=A@==6;5;=;;;@GBAAA;;5;5:??8<AA?@??BCCBBBBBBBB???BAAACBBC@?=?>>BE>A?>>5:80:888
@ATNG8:02407:03556
GATGGTAGTACATGATAGACGACACCAGAAGATCAGGAACTCTAGAAGAATTCAGATTTTTTAACACGAGAGTAAACGTAAAAAGAAGGTTTTACAAGACTCACGTTAACAATATTGCAGCAGTACGCACACAATCGAAGCGCAGTAAGGATGGCTAGTGTAACTAGCAAGAATACCACGAAAGCAAGAAAAAGAAGTACGCTATTAACTATTAACGTACCTGTCTCTTCCGAAACGAATGAGTACGTGTGACGTACGTGAGCTACCATCGTTATCGGAAAGTCT
+
@@AJ@BBBCBBFBBBCCBCB;;;ABFGCC@BAA@@@>B>BBBDCBB@BC@B?BCBBBCDDC)CACCCCCDCCCCD=@@@@CBC0CC?C@CDC:CCC=A;;;DGC;;:;?AC@CBB?BAABCBCBCCBCBBBCCACCCC@BBCCBABA4;5;;;5;CAABCBC?CCCCBB?BB?BCC899@@>8?>=99999:(9@>A???99:@>:>18888184:=6669=>>>==B:>:99:.9;;5:@ACCDCBBBBABBCBBA@@@@@@@@==A999D?ABBB?BC=AAB:
@ATNG8:02413:03575
GATGGTAGGCACTGCGCACACATCCCAGAAGATCAGGAACTCTAGAAGAATTCAGATTTTTAACACGAGAGTAAACGTAAAAAGAAGGTTTTACAAGACTCACGTTAACAATATTGCAGCAGTACGCACACAATCGAAGCGCAGTAAGGATGGCTAGTGTAACTAGCAAGAATACCACGAAAGCAAGAAAAAGTAGTACGCTATTAACTATTAACGTACCTGTCTCTTCCGAAACGAATGAGTACTATAGACTATCTGAGACTACCATCGTTATCGGAAAGTCT
+
BBAB?B=B=@;9954;;;ABCC::949>@=@>>>?A;A9@CCBBAC@EH@MA;;;;8??A1B?BBBBBBA@=@@9?=AA@@A0>A=B2:;;*9>?9?@A@CCCAA?@@CB?BDE>AABBBBCCCCBBDDDCB?BBCB=?899>>?@;A?AAA?BBBCCBBB?CBBBBB?BD?BBB?BAA@@9::9<==>>>/>>>>888>>>>@:=8=>>?;><>BDBB@A@@AA@@6:6:@@;AAA????AAAADCBB>@@@BBBABBBBBBCD?BBBBF=@?BB?AC=B999
@ATNG8:02422:03595
GATGGTAGTATCTGCACACTCTGTCCAGAAGATCAGGAACTCTAGAAGAATTCAGATTTTTAACACGAGAGTAAACGTAAAAAGAAGGTTTACAAGACTCACGTTAACAATATTGCAGCAGTACGCACACAATCGAAGCGCAGTAAGGATGGCTAGTGTAACTAGCAAGAATACCACGAAAGCAAGAAAAAGAAGTACGCTATTAACTATTAACGTACCTGTCTCTTCCGAAACGAATTAGTACTATAGACTATCTGAGACTACCATCGTTATCGGAAAGTCT
+
<88<5;;CDDBBBB=A=CCGCCCCD?CBG@CB;;;@7;7;BA?@>B999?A=997;7;;;'72;<===ABCAAA;??@CBBA2AA=C5;;0:@@<@B?BCEBCC@B>BC?BCC?BC?@ACBBCFDDDCBBB?CCBB>A??>=?>?<@>A@@=ABBBBCCB?BCBBB@=@@=ABA<>>999,7<<888999(7=;A:;;CDD@@=@=@CAA:=:=ABAB@BBACCBA=@=:::5:@@=A?ABABBBBBBBBBBBCA>>>>?==<A=A:;;B@CCBB?BC?C999
@ATNG8:02432:03581
GATGGTAGCGCACACATAGATACAGTACTCATTCGTTTCGGAAGAGACAGGTACGTTAATAGTTAATAGCGTACTTCTTTTTTCTTGCTTTTCGTGGTATTCTTGCTAGTTACACTAGCCATCCTTACTGCGCTTCGATTTGTGCGTACTGCTGCAATATTGTTAACGTGAGTCTTGTAAAACCTTCTTTTTTACGTTTACTCTCGTGTTAAAAATCTGAATTCTTCTAGAGTTCCTGATCTTCTGGGTGTATCAGCGAGTATCTACCATCGTTATCGGAAAGTCT
+
455<8<BCBBBBDDCJHCCCCBCBBCBBB=<@7@BB@<B@8@7955;99727990/)/5999A;B<@A?5////-(--7777$--(-////&/45:5<<>7<<266;<@B?BCFCBCBC@DCC@C@B9:;@B;:8:CCCC?GCCCBB;;;CBBA;;:;@@?BCAD@AB@AAACCC>C;;;;.;=A><;<<;;%::BAB<BABCBBB@@@?BCCC5CBBBC?A?BB?BBBBBBC@C@C?@@AA>@@CC;;;;A@AAAA;;;ABCBBCB?BBBBB?BAAA600+0000
@ATNG8:02435:03575
GATGGTAGTGTGTCTCTGAGAGTAGTACTCTTTCGTTTCGGAAGAGACAGGTACGTTAATAGTTAATAGCGTACTTCTTTTTCTTGCTTTCGTGGTATTCTTGCTAGTTACACTAGCCATCCTTACTGCGCTTCGATTGTGTGCGTACTGCTGCAATATTGTTAACGTGAGTCTTGTAAAACCTTCTTTTTACGTTTACTCTCGTGTTAAAAATCTGAATTCTTCTAGAGTTCCTGATCTTCTGGACGACGCGCACTTGACACTACCATCGTTATCGGAAAGTCT
+
4444.499<B@@B<666<@@B@B@@C@?>::9(9=?A>AA>A?BCBCBBB?A@@@A>A?BCBB?B?BBBB???BB??ACBA/=>8<<AD;BBBC=?>>9?:7=<>==>8=>A@@@@@<AAA<C<99///::;6>A@@7;;???>==@@EAA>>==:==>=BB<@<A@@??????:>>>DD2@7;7;=DDE/@@===6<<=///666A<ADDD/A;;;?<@=BB:>>=>=;;7;=CCAAAA;AAD<BA==>??<<<7616:;<;339022227022290==6==?=
@ATNG8:02440:03566
GATGGTAGCTCACGTACGTCACACGTACTCATTCGTTTCGGAAGAGACAGGTACGTTAATAGTTAATAGCGTACTTCTTTTTCTTGCTTTCGTGGTATTCTTGCTAGTTACACTAGCCATCCTTACTGCGCTTCGATTGTGTGCGTACTGCTGCAATATTGTTAACGTGAGTCTTGTAAAACCTTCTTTTTACGTTTACTCTCGTGTTAAAAATCTGAATTCTTCTAGAGTTCCTGATCTTCTGGAGATACACATGATACTCTACCATCGTTATCGGAAAGTCT
+
<<<A?DBAB969;;BC<6;BBBBBBCCDCDCB>B@BB>BB>B@BBCBBBB@EC@@@@C>??BB@C?BBBBBA?@A=999:9.:@@CCCC=CCCC>AAB?BC??>?CBB@BBBB@@AA;AAA;A;>======?;@@@A7;;;;<<>?@@AAB;>;@9@@@=@@9>;AA?==??AA;>>@@@2>9>9>>CCC.>>988.8/////76-/,/===,=<?<@7@7//-/;;<>>><A<@@@@@@8>>A<>>=AAA?>>>@A@@>@AA@>:>@@<<:=@AA<AA:A<<;
@ATNG8:02394:03630
GATGGTAGTGATACAGATCAGTCACCAGAAGTTCAGGAACTCTAGAAGAATTCAGATTTTTAACACGAGAGTAAACGTAAAAAGAAGGTTTTACAAGACTCACGTTAACAATATTGCAGCAGTACGCACACAATCGAAGCGCAGTAAGGATGGCTAGTGTAACTAGCAAGAATACCACGAAAAGCAAGAAAAAGAAGTACGACTATTAACTATTAACGTACCTGTCTCTTCCGAAACGAATGAGTACGATGAGAGAGCTCTCTCTACCATCGTTATCGGAAAGTCT
+
CBBC?CBAACCC?CBBBCCCFDD@@?@BB?BB?ABD@B=ABBBBBB>BB@B=?<<77778(74=?=BB@AACDA;ACAAAAA/=<7=1898,6:=7=<;;A@@@>;>;>>8<<<8=<>@@>>>@@@AAA@??7>>?A;?AAA<=87185:;C=A>>=?@==:=AAAAD=>?:?AA:>=6778(89816:889+9<7?AAA>>>A<<7;9<A=?;>;>=667:?A>>>??<A<AAA:A7718>>=888888?@@AAB@@===@@C@>>;>@@@A:==@@<=>4;9//
@ATNG8:02403:03634
GATGGTAGTGATACAGATCAGACACCAGAAGATCAGGAACTCTAGAAGAATTCAGATTTTTAACACGAGAGTAAACGTAAAAAGAAGGTTTTACAAGACTCACGTTAACAATATTGCAGCAGTACGCACACTATCGAAGCGCAGTAAGGATGGCTAGTGTAACTAGCAAGAATACCACGAAGCAAGAAAAAGAAGTACGCTATTAACTATTAACGTACCTGTCTCTTCCGAAACGAATGAGTACTATGTAGAGCTCTATACTACCATCGTTATCGGAAAGTCT
+
//::70/6;=C@@;@@<<<><>@AA<@@A;<@A?;:.45:;455::8==>B>>?>>:<;;+=488;;::@B@?@3<<@:===+669=:===0=69.6;556>===9=8<<8=<<:>>:9@>>?@ACBBCB::9CABB?@@@BCBBC?C?A;;5;<A@AAAB>BCCBAB@??=?BB>BA??9=<;5::::;,:=90//7797794:3:=;;8959;A;;7;BCDBBC@B?ABD=BAA=??BA@@@AAA9:9A;885557:99956/7999916:22,29/78>@
@ATNG8:02406:03628
GATGGTAGTATATCGCGTCGCTATCCAGAAGATCAGGAACTCTAGAAGAATTCAGATTTTTAACACGAGAGTAAACGTAAAAAGAAGGTTTTACAAGACTCACGTTAACAATATTGCAGCAGTACGCACACAATCGAAGCGCAGTAAGGATGGCTAGTGTAACTAGCAAGAATACCACGAAAGCAAGAAAAAAGAAGTACGCTATTAACTATTAACGTACCTGTCTCTTCCGAAACGAATGAGTACACATCGTCGTGTCGTGCTACCATCGTTATCGGAAACGTCT
+
:::@;AA;96@@B@CC@666==>>><@>>9<<<<?A;@299@995?8>:5>7>>@@?DCF3C=@@CDCBB@@@A;AA@@@@@0>A>C5;;;-;CC?;;:CLDCBB@B@BB@CCD@ECAABFDCCBBCBCB;;7;@@@=@@CB??@C=A>B;;7;BCABBCFAB::;BB?BC<??=8;7777)333,325567%8=897566577948488;82=888?@@>AABB?>?99254<6<=?;<>@AA@>>00/::8===<<<<;;;33328::;;8;:::59;*//777
@ATNG8:02408:03628
GATGGTAGTGTCATATGAGAGTGTGTACTCATTCGTTTCGGAAGAGACAGGTACGTTAATAGTTAATAGCGTACTTCTTTTTCTTGCTTTCGTGGTATTCTTGCTAGTTACACTAGCCATCCTTACTGCGCTTCGATTGTGTGCGTACTGCTGCAATATTGTTAACGTGAGTCTTGTAAAACCTTCTTTTACGTTTACTCTCGTGTTAAAAATCTGAATTCTTCTAGAGTTCCTGATCTTCTGGGATGTGTGCGCAGTGCCTACCATCGTTATCGGAAAGTCT
+
<<@E@CCCCBBBAB=BCCGDBCBCBCBBBCAB?BBBB>BDAE@;;;B@BB@BBCBB@B@CBCC>@=@AAAA:;9?8=9999'8@7@@CC=@ABB?BBD@FD?ABBJBB@BCDHJDCC?CCC?B?BDBBBBBE@CCCD>AACCCCCCCCCCCCA@A@DCC@BB@B?BBBCBBBBA;?9999.;<?;;;;;.;?AA@:;;BBCCCAAAACDDD3AA@FLACACC@CCCCCBB?B@BBBDCC<A<<<3<000AAACGCBCCHE?BBB>BBBBCBCCCCADF?DA:9
@ATNG8:02409:03603
GATGGTAGGCGTGTGAGAGTCTGCCCAGAAGATCAGGAACTCTAGAAGAATTCAGATTTTTAACACGAGAGTAAACGTAAAAGAAGGTTTTACAAGACTCACGTTAACAATATTGCAGCAGTACGCACACAATCGAAGCGCAGTAAGGATGGCTAGTGTAACTAGCAAGAATACCACGAAGCAAGAAAAAGAAGTACGCTATTAACTATTAACGTACCTGTCTCTTCCGAAACGAATGAGTACTATGTAGGGCTCTATACTACCATCGTTATCGGAAAGTCT
+
A=@A?966:<<@@@@?BBB;;;;;5)5>>>AB;;;C@B?BBCCCBB>@?>@?BAA:9999)9;>AB:99ABBAB=A@>>?=2=?9>/899(8;<8;85:9=8;;<@<AA<AAB;??@@@@@A@@@AAA@>>:>>>A;>>>@AA66.79<9:5;888;;;B====AEK?BB?CBA;>=8818<<7:::::):<7=AA@@@@AA<A<@A>>;><A778=;>>??>??<@=AAB:A?@<?AA=;;;AAABE>A@<@@>>?@@BAAA<>>>>?;@B>969>196//
@ATNG8:02412:03633
GATTAGTGCGTGAGAGAGAGACCAGAAGATCAGGAACTCTAGAAGAATTCAGATTTTTAACACGAGAGTGAACGTAAAAAGAAGGTTTTACAAGACTCACGTTAACAATATTGCAGCAGTACGTACACAATCGAAGCGCAGTAAGGATGGCTAGTGTAACTAGCAAGAATATCACGAAAGCAAGAAAAAGAAGTACGCTATTAACTATTAACGTACCTGTCTCTTCCGAAACGAATGAGTACACATCGTCGTGTCGTGCTACCATCGTTATCGGAAAGTCT
+
;557ABBBBCCDCCCCA@BB;;45@@=BBCCAA?A?BADBBBB>BA>A=A@@@AABB+@8BBBBBBB999C@D;:6CDC2AA@B5;;<&4<<6====@?CCC?CACD?@@A?ABBAABBDCCCCBBBBD@DDCC@CCCBBBCC>A>ABB?BD???CCC@AAABBB?BB>BBBCBBBEF=CCC@BBBBB5BD@CBBBBBBBC@C@BBBB?B?CCCCC@BBBBBCB?C?CCD=BBB@BBBBBBCBB@@@BBCCBBBBBCCCE??>?BCCC?BB@@<@C>BAAB
@ATNG8:02413:03641
GATGGTAGCTCACGTACGTCACACGTACTCATTCGTTTCGGAAGAGACAGGTACGTTAATAGTTAATCGTACTTCTTTTTCTTGCTTTCGTGGTATTCTTGCTAGTTACACTAGCCATCCTTACTGCGCTTCGATTGTGTGCGTACTGCTGCAATATTGTTAACGTGAGTCTTGTAAAACCTTCTTTTTACGTTTACTCTCGTGTTAAAAATCTGAATTCTTCTAGAGTTCCTGATCTTCTGGACGACGCGCACTGACACTACCATCGTTATCGGAAAGTCT
+
444:7<BGCCCBBCCC;9;DBBBBBBBBBBBA?ABDD>CB?B@DBABCDE?BB?@@@C@BBBB@B@CBBBBBB?BBDDD3BB?BBBC<BBBB=@@C?CC<?>??AA;?A@???BC@CCC>A>ABBBB@>>;>BBD7;:?788@@BB=;;A>9948:;9>@18,5875=AAA>9>7888&5.7399===+=>===5===;@@AAAA<AAAC.A<<>>7<;?A;A>>>AA@;:6;ABA@B?999=A@947;:@558;:>=====A8===>@:==::+//)////
@ATNG8:02415:03632
GATGGTAGCATCATGCATATCTCACCAGAAGATCAGGAACTCTAGAAGAATTCAGATTTTTAACACGAGAGTAAACGTAAAAAGAAGGTTTTACAAGACTCACGTTTAACAATATTGCAGCAGTACGCACACAATCGAAGCGCAGTAAGGATGGCTAGTGTAACTAGCAAGAATACCACGAAAGCAAGAAAAAGAAGTACGCTATTAACTATTAACGTACCTGTCTCTTCCGAAACGAATGAGTACAGAGAGTACGATATGTCTACCATCGAACCACCTAAGTCT
+
AAAC?BABBD@@@ABAEBBBBBCCC@CCC?AAACCC@C?ABBBBBB<AA494:AAAABB=+=7======BB@@@<?=@CEDD2CD@C8;;;6;CCADFFHCBB@@@;@@BB?BCC@CECBBBDCCCCCCCBBB@B@AA@CCCBCBBB@B@BBB@BCCCCCBB@BBBBAA?@@>@AA>@A???8<<<899:::(9?<>889;;A>?:?6;;==:>;87;CC?BCC;;;A>@;???9?AA>A???BBBBBBCCCBBBBCAAAAAA=>=8<;:;?:>;@B7;;<@>@@
@ATNG8:02416:03623
GATGGTAGAGTACAGTGTAGTAGACCAGAAGATCAGGAACTCTAGAAGAATTCTGATTTTAACACGAGAGTAAACGTAAAAAGAAGGTTTACAAGACTCACGTTAACAATATTGCAGCAGTACGCACACAATCGAAGCGCAGTAAGGATGGCTAGTGTAACTTGCAAGAATACCACGAAAGCAAGAAAAGAAGTACGACTATTAACTATTAACGTACCTGTCTCTTCCGAAACGAATTAGTACACATCGTCGTGTCGTGCTACCATCGTTATCGGAAAGTCT
+
<<<C@CCBBCCDDBCBCCDCBBBBC@CDD@BBBCCC?A?BBCBBBB>BB?B?CB@@ACC:C?CCCBBBBB@@?:>A@@@@@.>>;>39:,389378===?@?@=B=CC:???:>>@??>>>>C@@@;<<A9>>>A9>>>>==886;<@AA=@>>>>>AD=AA8><>7;;;?>>9=<555,8::48888)8<8>=>>===AAC;?:?888;A;A>=;=:<A??<<=>D====8=>>:@;>>?>888;;=BBAA=A==;;;B>>>=;;;?@<?@@@9<<5<:;;
@ATNG8:02421:03602
GATGTAGCTCACGTACGTCACACGTACTCATTCGTTTCGGAAGAGACAGGTACGTTAATAGTTAATAGCGTACTTCTTTTTCTTGCTTTCGTGGTATTCTTGCTAGTTACACTAGCCATCCTTACTGCGCTTCGATTGTGTGCGTACTGCTGCAATATTGTTAACGTGAGTCTTGTAAAACCTTCTTTTTACGTTTACTCTCGTGTTAAAAATCTTGAATTCTTCTAGAGTTCTGATCTTCTGGAGATATCATCAGCGAGCTACCATCGTTATCGGAAAGTCT
+
>0///999=:?;;?<669>@ABB;;;CCBBDAECBG?CC@C@CBBBB;;7;B@@@6;6:@@@;?899CBBBCCB>BBBBB1?>6==??8?BBB?BBB?AB;>=>?A@5::9:>===8=@@;>;>@??>>?@8==>?5;:;;;;?BB==>?===A;;;;>AA=A=@@??@AAAA====@@3?;>:=>=>=/<><==4===889;;;>=AAAA/@==:=?;?<==:=@?=>>>:>?>><76+//76::;=@@CAA???CBCC=::=9=///@6<7994=>66669
@ATNG8:02423:03612
GATGGTAGTATAGAGCTCTACATAGTACTCATTCGTTTCGGAAGAGACAGGTACTTAATAGTTAATAGCGTACTTCTTTTTCTTGCTTTCGTGGTATTCTTGCTAGTTACACTAGCCATCCTTACTGCGCTTCGATTGTGTGCGTACTGCTGCAATATTGTTAACGTGAGTCTTGTAAAACCTTCTTTTTACGTTTACTCTCGTGTTAAAAATCTGAATTCTCTAGAGTTCCTGATCTTCTTGGTGCGCTACAGTCTCTCTACATCGTTATCGGAAAGTCT
+
//77+//=BCB999@;?AAA>CCCDEBAA@A@=;;;:048597<A=B=BB>AABB?B?CCBB?B>BA@AACBBB?BDDDD5BB;;;CL?HCCC@EDC@@@000AA>><@BBDEBBB?CCB?C????AAAAB@BBAB<?>?????BBBAAB:::B?BA>:88189=>;:;:::>8;7786(549657777(77///(.55......2+2222$28955073/..77796949:>?>;;;-//59)/.7997759//.999<;887///859;<=9A@:>>>;
@ATNG8:02427:03605
GATGGTAGTATCTGCACACTCTGTCCAGAAGATCACGAACTCTAGAAGAATTCAGATTTTTAACACGAGAGTAAACGTAAAAAGAAGGTTTTACAAGACTCACGTTAACAATATTGCAGCAGTACGCACACAATCGAAGCGCAGTAAGGATGGCTAGTGTAACTAGCAAGAATACCACGAAAGCAAGAAAAAGAAGTACGCTATTAACTATTAACGTACCTGTCTCTTCCGAAACGAATGAGTACTACTCTCAGAGACACACTACCATCGTTATCGGAAAGTCT
+
>::=:>BJBBCCBC@B<GCCCCBCCABBC@EDB>>@;;5;BABBBB?CB@D>??@@??@@0A?CCCDDCCCJDD=CCBCBBB5BD=B2:;:-;BB=AA@BBBBBB@C@DD@AAA>AABBCCCBBBBDDDCCC@CCCC?BCBA@A@@=A@EBB@BCCCBCCD@CCA@AB>BB=BBC;@?8982:==;999:9(9@=ABBBCCFDD5758;;=6:7:BBBB@CBBA@@@=A=AAA;A;;7;BDBBBBBBCBBAAABBBBBBBAAB9999@@@B?B>>@8;<3::::
@ATNG8:02430:03648
GATGGTAGACACGTGTGCTCTCTCGTACTCATTCGTTTCGGAAGAGACAGGTACGTTAATAGTTAATAGCGTACTTCTTTTTCTTGCTTTCGTGGTATTCTTGCTAGTTACACTAGCCATCCTTACTGCGCTTCGATTGTGTGCGTACTGCTGCAATATTGTTAACGTGAGTCTTGTAAAACCTTCTTTTTACGTTTACTCTCGTGTTAAAAATCTGAATTCTTCTAGAGTTCCTGATCTTCTGGAGATACACATGATACTCTCCATCGTTATCGGAAAGTCT
+
::4;66@BABBBBBB<9;BBCCCBCBBBBBCB?CBBB>BHAE@BAACCCD?BBBCC?D9;9AA>A@BBBCAAABB?BBCDC2@?8=788)7@>@>??C?CC?BBBBB=:;>@>?A>=:=AA=A=A@A>>===<@@@A:??A@@>>>>>>??888>8===<>>;><>>>BBBAAA<@@@A@5@=A:?=CCC/AA;>;5;===>>>>?><@DCD/A===A<A<AA<AA@@<=<<A:>>@A;;7;<C=>>=AAAAAAA@@<>>??@@<@???@<?>>><@D:AAAA
@ATNG8:02438:03644
GATGGTAGTAGTACACTAGTCATACCAGAAGATCAGGAACTCTAGAAGAATTCAGATTTTTAACACGAGAGTAAACGTAAAAAGAAGGTTTTTACAAGACTCACGTTAACAATATTGCAGCAGTACGCACACAATCGAAGCGCAGTAAGGATGGCTAGTGTAACTAGCAAGAATACCACGAAAGCAAGAAAAAAGAAGTACGCTATTAACTATTAACGTACCTGTCTCTTCCGAAACGAATGAGTACGAGAGAGCACACGTGTCTACCATCGTTATCGGAAAGTCT
+
CCDB@BCCBBBBCCDDCCCCBBBA@<@BB?BABBBB?B?BBFCCBDACC?C@BBBBBBBB3B=??BBBBBAABD>BBCCCCB3AB=@4;;;;(:9<7666<=>==C?B@CDACCB>@?AABCDCCCCCCCCCB?BBBB9:9CBCBBC?C?B@@<@@AAAACB@BBBBBB?BB?CCD<??:9927<<8?;<==='=>=8878A@@?@=?<>>>B<?:>?A<;9;BBCABB?B?BAA<B@?<?BBABB9989?A@ABBBBBBAA@@@AA<A>>>C@C>>><??8@777
@ATNG8:02392:03698
GATGGTAGCATCATGCATATCTCACCAGAAGATCAGGAACTCTAGAAGAATTCAGATTTTTAACACGAGAGTAAACGTAAAAAGAAGGTTTTACAAGACTCACGTTAACAATATTGCAGCAGTACGCACACAATCGAAGCGCAGTAAGGATGGCTAGTGTAACTAGCAAGAATACCACGAAAGCAAGAAAAAGAAGTACGCTATTAACTATTAACGTACCTGTCTCTTCCGAAACGAATGAGTACGATGAGAGAGCTCTCTCTACCATCGTTATCGGAAAGTCT
+
?:8?:;@<@CC@ABAADCBB;:;;68<=@;CBB?@A?B?BBBBBBDACC?C@CAAAADDD1C?BAAABBCAABC>AA@AAAA0@@=A5;;;6;CC@CDBCBEDCC@C@BB?CAC?BBBABBBBBBCCCCA@AACBBB?BA@@AA??<@?C;;:<BBCCCBC?BBBCCB?BB@BBB>==999,7;;5<?@@@2@B?A888A@@BB<?;?@@@:=:=?BBB?BBDB@@?8:9:DC>CBB@BCCBCBBBD>?>BBBCB>>;::@????>A@??B?BB@E<@?9>>?>
@ATNG8:02399:03666
GATGGTAGCTATACGTATATCTATGTACTCATTCGTTTCGGAAGAGACAGGTACTTTAATAGTTAATAGCGTACTTCTTTTTCTTGCTTTCGTGGTATTCTTGCTAGTTACACTAGCCATCCTTACTGCGCTTCGATTGTGTGCGTACTGCTGCAATATTGTTAACGTGAGTCTTGTAAAACCTTCTTTTTACGTTTACTCTCGTGTTAAAAATCTGAATTCTTCTAGAGTTCCTGATCTTCTGGTATGACTAGTGTACTACTACCATCGTTATCGGAAAGTCT
+
:55C7;ABBB=CCCCCDECBCBCCCBBCCCCC?CDCC>BB@C@BBBBCCC?BBABB>B?BAAC@D@B??ABDCCD>;999:*;A;ABBB>BCCD@CCD@DC<AADCCC?B@BCCBAB?ACC@C?BBBBAABB?CBBB>B@@@?@B@A@BBB@@@A?AAA?AB=A;@@A=>>A==:>AAAA6><>=AAAAA/<<///)/77///=<<>5;;;:)5758<:>7>>8<===;:;;@7;;ABAA588>:<=<>>?@@@???BBBA???@<@@@>>:==<<6;;1<<<<
@ATNG8:02405:03686
GATGGTAGGTGCACATGAGTGTATCCAGAAGATCAGGAACTCTAGAAGAATTCAGATTTTTAACACGAGAGTAAACGTAAAAAGAAGGTTTTACAAGACTCACGTTAACAATATTGCAGCAGTACGCACACAATCGAAGCGCAGTAAGGATGGCTAGTGTAACTAGCAAGAATACCACGAAAGCAAGAATAAGAAGTACGCTATTAACTATTAACGTACCTGTCTCTTCCGAAACGAATGAGTACTGCGTCTCACTCTCTACCATCGTTATCGGAAAGTCT
+
CBBB?BCB@BBBBCCCCBCCCCDBB?BBC?CCCC9879?BCCCDDD?CB@B@DCCAAAAA1AAECCBCCCCCCC>CC99999.:?=B4;;;*:BB8<<<B>BBBB>A>@C?BBB<>>BABCCCCCEDDDBBB?CCCC?ABB?DA>><@?BBB@BCCCCDBA>BBBBBB>BB>AAB>BB<<;3=??;?C?B@;??;AAA>>>BBDAD@BCCD@B@CCCBD@BBBCBA@>@?@@@<@?>:>BBBCCBBAAADCBCBBBDCCCCC?CBBCC@CCCDAEC>C@@@
@ATNG8:02409:03682
GATGGTAGCGCACACATAGATACAGTACTCATTCGTTTCGGAAGAGACAGGTACGTTTAATAGTTAATAGCGTAACTTCTTTTTCTTGCTTTCGTGGTATTCTTGCTAGTTACACTAGCCATCCTTACTGCGCTTCGATTGTGTGCGTACTGCTGCAATATTGTTAACGTGAGTCTTGTAAAACCTTCTTTTTACGTTTACTCTCGTGTTAAAAATCTGAATTCTTCTAGAGTTCCTGATCTTCTGGTAGAGCGTGCATATATCTACCATCGTTATCGGAAAGTCT
+
45:<8<>:6969@AAACCCAB@@>>555:=<>=;>>>3;:7<99655595.5::944)45::<B5;6;;9;;55.4<.44444$49.49<<2::55.5;;7<>:=B?BCFADAAAFDCC@BBB<?>AAFCAAAB@A@@@@CCCCCDC@A@@@BBBCD@CCC@BB@B?AAB;;;CCC@C@@@@6;5;=;;;;;*;ABBC>CCCCCHE;;;>BBBB2BCCCC@A?AD@CBCBBBD?B?BCDCBB:;;DAGCCBB;;;AAB@@@CAAAAA>A;::B@CCCD@BC>CB::
@ATNG8:02414:03684
GATGGTAGAGAGACTGTAGCGCACCCAGAAGATCAGGAACTCTAGAAGAATTCAGATTTTTAACACGAGAGTAAACGTAAAAAGAAGGTTTTACAAGACTCACGTTAACAATATTGCAGCAGTACGCACACAATCGAAGCGCAGTAAGGATGGCTAGTGTAACTAGCAAGAATACCACGAAAGCAAGAAAAAGAAGTACGCTATTAACTATTAACGTACCTGTCTCTTCCGAAACGAATGAGTACGAGAGTCAGAGCAGAGCTACCATCGTTATCGGAAAGTCT
+
CCCF?CBCCDBCBBCHGCCCCCCCD>ABB@DCC@@A?B@CCC@?@C?BB?B??>?BBDCC2C?BBCABBBBBBB=ACDDDFD5BA<A5;;;.;CC@AA@BDDBAD@D@CC?BAB?CBCCCCCBCCCCDBBDB?BCBB?BBBCB@>>9>;@?@>@CDCCACC?CCCCCC?@A<ACC>BB???8<==;98888(8=9>;;;BBBBB7;8;@AA7;8<CBBB?BBAAA99293:?>9>::59BCCDCCBBBBBBBBE???CB>>>@??<?@BCB<>=<>8;<5<<<=
@ATNG8:02426:03696
GATGGTAGTATATCGCGTCGCTATCCAGAAGATCAGGAACTCTAGAAGAATTCAGATTTTTAACACGAGAGTAAACGTAAAAAGAAGGTTTTACAAGACTCACGTTAACAATATTGCAGCAGTACGCACACAATCGAAGCGCAGTAAGGATTGCTAGTGTAACTAGCAAGAATACCACGAGAGCAAGAAAAAGAAGTACGCTATTAACTATTAACGTACCTGTCTCTTCCGAAACGAATGAGTACTACTCTCAGAGACACACTACCATCGTTATCGGAAAGTCT
+
>::>:>>GBBCBCCCGFDFCCDCCD@CBB?BCCBBB@CACCD@@@D@DD@B?;;;;;;;;'7<??BBB@AA::9/9=;;;;:'9>;>2999&5<<9>>==@@B=B@A?@D?BBB>@?BBBFBCCDCCCBBCB@BAAA=@?BBBCAA>B?AA=@@BBCBBBB?BCCBBB@BB?BBC>ABBA@A?;;5;???@/??;=;;@DBCCC?B@BAAB?@??BCAB?BBBBBBB?C?BBD;AAB?BBBBBBBBBBBBBBBB>??AAA???AA;??BBB<???A=BB:A<;:
@ATNG8:02427:03687
GATGGTAGCGAGCGAGTGTGTATACCAGAAGATCAGGAACTCTAGAAGAATTCAGATTTTTAACACGAGAGTAAACGTAAAAAGAAGGTTTTACAAGACTCACGTTAACAATATTGCAGCAGTACGCACACAATCGAAGCGCAGTAAGGATGGCTAGTGTAACTAGCAAGAATACCACGAAAGCAAGAAAAAGAAGTACGCTATTAACTATTAACGTACCTGTCTCTTCCGAAACGAATGAGTACAGAGAGTACGATATGTCTACCATCGAATCCTCTTAGTCT
+
;449.44449=::9AAAABBBCDBCABBB@BBBBBDAE?AABBAAA?9939:@ACCCEEF5B@BBDCDCDDDCC=BC;;;;;*;A;@4999&5<<7<BA<<?@:909:>A<?>B>@@@AAFCECBCBCCCIC@CBBB@B;;;BB@@=B@E;;9;AAAABBB@CCCBBB?BB?A@@;@@===8<<=9=>?>?.==9>000@@CAC5858==A5;7;>CBBAE;;;CDC@A<@@@9000-0>>ACCCCCCCAAABCBBBBBBBBBCB>A?DBA=@@<::98=====
@ATNG8:02427:03690
GATGGTAGCACGAGTCACTCATATCCAGAAGATCAGGAACTCTAGAAGAATTCAGATTTTTAACACGAGAGTAAACGTAAAAAGAAGGTTTACAAGACTCACGTTAACAATATTGCAGCAGTACGCACACAATCGAAGCGCAGTAAGGATGGCTAGTGTAACTAGCAAGAATACCACGAAAGCAAGAAAAAGAAGTACGCTATTAACTATTAACGTACCTGTCTCTTCCGAAACGAATGAGTACGATGAGATCTCGTGTCTACCATCGTTATCGGAAAGTCT
+
////)/999>0/6?@BCACA@?;<=<?DH@;;9A::2:499=BBBC?CB@C9;;A@??@@.@?@@??ABBB=BC9><9;;;;':><C255)59;5;666;;?>@9;7?A:>998:BBBBCBCCBBBBBCAB?BBAA@BAAA:::C@C?BCB?BCDCCCBC@CBBAAA=AA>AB@9>?9992:?>;=?=>=,:<7=888A>>>@;@=887A4:5::@@A?BBCCB??<?;@@@9@:959AABBBCCCBBCBEB@@@@@@A<;;B<AA=>B@F:98@BA8???9
@ATNG8:02428:03673
GATGGTAGATACTCGCTGATACACCCAGAAGATCAGGAACTCTAGAAGAATTCAGATTTTTAACACGAGAGTAAACGTAAAAAGAAGGTTTTACAAGACTCACGTTAACAATATTGCAGCAGTACGCACACAATCGAAGCGCAGTAAGGATGGCTAGTGTAACTAGCAAGAATACCACGAAAGCAAGAAAAAGAAGTACGCTATTAACTATTAACGTACCTGTCTCTTCCGAAACGAATGAGTACGAGAGAGCACACGTGTCTACCATCGTTATCGGAAAGTCT
+
?ABB@BA@@DBBDDICCCC;69CCC=CCC@BBCDCC?A?BBBBBAB<AA?D?BBBBBBAB3B99:CBBA??>??8>>@BCCD5BB>@4;;;.;@A;AA@?CDBBB@B@CC?AAC?BBBBCCCBCCCCBAAAD@CCDD?BAAA???A=B?@@@?BBBBBBBA?B9:;AC>AB=A??9?;=;@70//4///00'-94;///@=A@A:=8<;=>5;5;ACDB@A@BBAAA5939==6<??<>AABBBBBBCBBBBDBBBCCBA:9;;;*//63:*00>:599188<<
@ATNG8:02428:03698
GATGGTAGCGCGACGAGCGTAGACCCAGAAGATCAGGAACTCTAGAAGAATTCAGATTTTTAACACGAGGGTAAACGTAAAAAGAAGGTTTTACAAGACTCACGTTAACAATATTGCAGCAGTACGCACACAATCGAAGCGCAGTAAGGATGGCTAGTGTAACTAGCAAGAATACCACGAAAGCAAGAAAAAGAAGTACGACTATTAACTATTAACGTACCTGTCTCTTCCGAAACGAATGAGTACTATGTAGAGCTCTATACTACCATCGTTATCGGAAAGTCT
+
B=<B@BCCBBBBCCCCCCCBA@::;7;CDADCCCBB?B@BBBBBAA=AA>@??>?AACCC2B??>?AABD>BBB=A??>@@@.@@:?:?A@6=>?=A888A@??@=?<@B=???7;:?@@===@@@AAA===;A>>>9>>>>;;;>;A:>>>:>=<>@AAD<@>>?BB@BB@C@@;?:666,8:<7=>>==/>>;>@@F:::?@@>D<A??@8<8:?=::7:A??>===B=AAA:@BB@BBBA998===@ABBBBBBBBB@@A@>><>BA?A:BBBB@BA:@<99
@ATNG8:02433:03699
GATGGTAGTGTGTCTCTGAGAGTAGTACTCATCGTTTCGGAAGAGACAGGTACGTTAATAGTTAATAGCGTACTTCTTTTTCTTTGCTTTCGTGGTATTCTTGCTAGTTACACTAGCCATCCTTACTGCGCTTCGATTGTGTGCGTACTGCTGCAATATTGTTAACGTGAGTCTTGTAAAAACCTTCTTTTTACGTTTACTCTCGTGTTAAAAATCTGAATTCTTCTAGAGTTCCTGATCTTCTGGGTGTATCAGCGAGTATCTACCATCGTTATCGGAAAGTCT
+
444;599:<<;;5:5556:999544:9979///999/9>0505<<<<==@CCA::4::@>?B@D@;<9A=@955455999'544)4455)5455.55<5<<8<<<=AC@CBB;;:;;6:@C;@=ABBA;;;;6;BBB@CCCEFAAAC@@@>><=@<000<@A=A@BBA@ACCBB=?;:;::'92:4;;?A?*:9>>>6=7=0//////)////$5556?:>9??:<<<555<5:5;>>===9<>@@:@@ABABBBBBDBBAAA@?@=??994.4;9939:1::::
@ATNG8:02438:03680
GATGGTAGTGTGTCTCTGAGAGTAGTACTCATTCGTTTCGGAAGAGACAGGTACGTTAATAGTTAATAGCGTACTTCTTTTTCTTGCTTTCGTGGTATTCTTGCTAGTTACACTAGCCATCCTTACTGCGCTTCGATTGTGTGCGTACTGCTGCAATATTGTTAACGTGAGTCTTGTAAAACCTTCTTTTTACGTTTACTCTCGTGTTAAAAATCTGAATTCTTCTAGAGTTCCTGATCTTCTGGTATGACTAGTGTACTACTACCATCGTTATCGGAAAGTCT
+
:44:5;BCBCBCBBBCCCCBCBCCDDBAACAA?@BBC<CC?B?BBBCCDD@CCCAA>A?BCCB@D?CCBB@BCDDABBBBB1BC?CBCF>BCBB?BBB?CC@CCCCCD=BBCCCCBB?BCC?C?DECCBBAC?BBCC@CCCBBBCBCCCCCBBBB?BBB?BD?C?ABBCCBCCC@CCCCC;B?A=9:9:9*:B@@B>BBCCCDGCCC@CCCC1CCCCD?B?BC?CCDDBBB@B>@@BBDD<@@D@BBBCAAACCBBBCCDEDCBB?BCCCD@CCBB<?>8>>>>
@ATNG8:02406:03739
GATGGTAGTCTCAGATAGTCTATAGTACTCATTCGTTTCGGAAGAGACAGGTACGTTAATAGGTTAATAGCGTACTTCTTTTTCTTGCTTTCGTGGTATTCTTGCTAGTTACACTAGCCATCCTTACTGCGCTTCGATTGTGTGCGTACTGCTGCAATATTGTTAACGTGAGTCTTGTAAAACCTTCTTTTTACGTTTTACTCTCGTGTTAAAAATCTGAATTCTTCTAGAGTTCCTGATCTTCTGGACGACGCGCACTGACACTACCATCGTTATCGGAAAGTCT
+
AA@A8<<BBBBCCDCBCFBBBCCCDCCBCA;;45B@@8>B@CABBCCBBCACCCCE@B@?@;;A;C@CCC@@@BAB=AAAAA2AB@B?@@9@BAA?BDD?;;9;;;CCD?AACECDBB@BBG>B?CDBBCBDC@DBBB@CBA@DB;;;BBAAABCC@DCEAA@?@=@@B;;;BCD>A;;;;.;>C?BDGCC,BA;;;;.;AC@C@A;:9;>>>>,>??99294:@;@BB??>>492:B=?@?>@DEAHCBAAB@@@@@@ACBBBC@@?@BBBC@BBBB@BC?CCAA
@ATNG8:02410:03733
GATGGTAGTGATACAGATCAGACACCAGAAGATCAGGAACTCTAGAAGAATTCAGATTTTTAACACGAGAGTAAACGTAAAAAGAAGGTTTTACTAGACTCACGTTAACAATATTGCAGCAGTACGCACACAATCGAAGCGCAGTAAGGATGGCTAGTGTAACTAGCAAGAATACCACGAAAGCAAGAAAAAGAAGTACGCTATTAACTATTAACGTACCTGTCTCTTCCGAAACGAATGAGTACGTGTGCGACGTGTCTCCATCGTTATCGGAAAGTCT
+
BCCC=BCCCCCCCCCCCCCCCBBBF@BBB@CCCCAA?B?BBCBBBB>@@=@@BCBBBBBB3B?BCCACCBB@@?6<=9999:*;B@D5;;;.;CCCCDDDDCC@@<A?BC@CDD?CCCBBBCEDBBBCCDCC?BBBC?BBBB@@AB>C@BBB?BBCBBBAB?AAAAAA>BB?===<>>===6@>>;<;<<<.=>5:887AAAAC8;7;@BB:=9=AGCC?CBCCCBC>?=@CC<B::99BAABBBBBBBBABDACCACAAA>==ACC?AAAB?BE;AA@B
@ATNG8:02413:03719
GATGGTAGTATATCGCGTCGCTATCCAGAAGATCAGGAACTCTAGAAGAATTCAGATTTTTAACACGAGAGTAAACGTAAAAAGAAGGTTTTACAAGACTCACGTTAACAATATTGCAGCAGTACGCACACAATCGAAGCGCAGTAAGGATGGCTAGTGTAACTAGCAAGAATCCACGAAGCAAGAAAAAGAAGTACGCTATTAACTATTAACGTACCTGTCTCTTCCGAAACGAATGAGTACACATCGTCGTGTCGTGCTACCATCGTTATCGGAAAGTCT
+
///;6<?BBBBBBBBCAACCBBBBB@EED?ABBBBB@C@CCC@@@A>@?:?499=:9:::)8=::9BABAA?==8?7;5===+=?9>0655&59949666<;:9<7<;??<@@A7::A@BCBBCHBAACB@@8;;BB@BBBBBCBB?B?B;:7;B@@?DDD@BA@@;;500+0:056//(/69496666(55/5222;;2255;269>>494<9AAA@BBBCBBB?A????9?@@<AAAAABBBBBBBA=?????>>999@@A=998=<8<?>?9?C:?>>>
@ATNG8:02421:03745
GATGGTAGACATATCGTACTCTCTGTACTCATTCGTTTCGGAAGAGACAGGTACGTTAATAGTTAATAGCGTACTTCTTTTTCTTGCTTTCGTGGTATTCTTGCTAGTTACACTAGCCATCCTTACTGCGCTTCGATTGTGTGCGTACTGCTGCAATATTGTTAACGTGAGTCTTGTAAAACCTTCTTTTTACGTTTACTCTCGTGTTAAAAATCTGAATTCTTCTAGAGTTCCTGATCTTCTGGGCAGACTCTCACACGCCTACCATCGTTATCGGGAAAGTCT
+
AABB@BDBCDDCBCCCFCCCDDDBBBBBBA@@?@A@B<:99:?AABBBCC@CCC9999@DCED=@=ABBBBBBB>8<<:7:.=>9=7//'/00/5;:::8>;:;;AA@;>>AAA@A@;===9>;A>>@@<===A?<;4::?===>>>>>>A>==@<==>=@A<@<???CAAAAA<=>>DD3@;?;>?AAA/@@8871866///<::=8====.<A?AB<A;>>:=>AA=>=<@<AA>>=@<??BB:A>>>>>>>>AA??>=7===7666661:<88817C;AAA@
@ATNG8:02421:03747
GATGGTAGATATATGCACGCTCTACCAGAAGATCAGGACTCTAGAAGAATTCAGATTTTTAACACGAGAGTAAACGTAAAAAGAAGGTTTTACAAGACTCACGTTAACAATATTGCAGCAGTACGCACACAATCGAAGCGCAGTAAGGATGGCTAGTGTAACTAGCAAGAATACCACGAAAGCAAGAAAAAGAAGTACGCTATTAACTATTAACGTACCTGTCTCTTCCGAAACGAATGAGTACTATAGACTATCTGAGACTACCATCGTTATCGGAAAGTCT
+
CDCD@CDCBBBBCCCCCDDDA@ADD?BBB@CCCBBC@CBCCABAC?BB@B@>=??DDDD/B?BBCBBBCBBBF>9:;@@AA1AB>C5;;;.;BC@AAACCCDBC?B@CCABBB=@?ABBBCCCDCCCCDBC?BCCE@AAABB@@B<@<@A@<ABBCBCBB>BBABBB?BB?BBB>AAABA<?@@@CDDCC2BB?@:::BBA??:=:=?@@7:8:BCCC?CCCCAA@9>9?>>9>995:::ACCCBBCBBBBBB@A?@CBAAB??<>BBBD?CCAA?CC>B>>>
@ATNG8:02426:03704
GATGGTAGCTCACGTACGTCACACGTACTCATTCGTTTCGGAAGAGACAGGTACTTTAATAGTTAATAGCGTACTTCTTTTTCTTGCTTTCGTGGTATTCTTGCTAGTTACACTAGCCATCCTTACTGCGCTTCGATTGTGTGCGTACTGCTGCAATATTGTTAACGTGAGTCTTGTAAAACCTTCTTTTTACGTTTACTCTCGTGTTAAAAATCTGAATTCTTCTAGAGTTCCTATCTTCTGGTCTACTACACTGTACTCTACCATCGTTATCGGAAAGTCT
+
448=8<CCBCD;99;BA;ACCCCCCCBBBB@B>BBAB=BB>B@CCCDCCC?AA:::6;?BBCC?C@CCCCCABBC@;;;;;*<@9@BBB>CDDE?CBC?BB8<;;C@@?BBBBCBAA>AA@=A?BBCDC;;;@ECBB=??BAAABCCCABB999B@A===??<?<@??>>>?>@<??>EE6;7;:><<<=,77999),,,,,,298949996)6555606+25+59995566<6<<A>>:>>?:>@=??>>>>>??A@@@@=<<7<///:597767@D9??<;
@ATNG8:02426:03711
GATGTAGTGTCAGTGCGCGTCGTCCAGAAGATCAGGAACTCTAGAAGAATTCAGATTTTTAACACGAGAGTAAACGTAAAAAGAAGGTTTTACAAGACTCACGTTAACAATATTGCAGCAGTACGCACACAATCGAAGCGCAGTAAGGATGGCTAGTGTAACTAGCAAGAATACCACGAAAGCAAGAAAAAGAAGTACGCTATTAACTATTAACGTACCTGTCTCTTCCGAAACGAATGAGTACTGTATCTATGTGTGCGCTACCATCGTTATCTGAAAGTCT
+
AAACCCCBCCCCCCDCCCBBBBBB@CCD?DDBBBB?B?CCCCCCB>BB>B>BBBBBAAA/A=AAAAAAAACCC=CCCCCCC3DC@D=AAA9AEDACABBDCCCC?C?BB?CCC<??BBDDCCBBBDCBBBB?BBBB?BAAABB>?<??C@@>@CCCCCAA?CCCAAA?BB>A@B>A@???8@>>;97666+8==B<::@@A@@;@:=>@@<@=BABBB?BCAA??><??BDC>C9868BBCCDDBABBBB>>>>BB???@AAAA<AA@@@<:::>>AA9@===
@ATNG8:02426:03739
GATGGTAGAGTATCATGTGTATCTCCAGAAGATCAGGAACTCTAGAAGAATTCAGATTTTTAACACGAGAGTAAACGTAAAAAGAAGGTTTACAAGACTCACGTTAACAATATTGCAGCAGTACGCACACAATCGAAGCGCAGTAAGGATGGCTAGTGTAACTAGCAAGAATACCACGAAAGCAAGAAAAAGAAGTACGCTATTAACTATTAACGTACCTGTCTCTTCCGAAACGAATGAGTACGTGTGACGTACGTGAGCTACCATCGTTATCGGAAAGTCT
+
:::>;CEBBBBBCCB;9:@AB@BBB@@AA7::@::9:?;@AABA@@>@B@B@@@@;;;;;';29A9=>=A=?BB=@AAAA@@,>@9>4:9,4993:>;;8>>9:39=@@>ADF<??BABABBDCCCCBBBC?A:;;?AAAABB::6;>B;;7<CDBDCCC@BEB???@CC@BBB=@?>??5=?@399>=?.?C?C?>?>>A?<6:6:::=+/)/7000>BBBBCCB=A=@@@;9:9;9::CCDCBBBACBCCBBCBCBBBBBCC?@???B?BBCC?CC>CBBB
@ATNG8:02429:03704
GATGGTAGGCACTGCGCACACATCCCAGAAGATCAGGAACTCTAGAAGAATTCAGATTTTTAACACGAGAGTAAACGTAAAAAGAAGGTTTTACAAGACTCACGTTAACAATATTGCAGCAGTACGCACACAATCGAAGCGCAGTAAGGATGGCTAGTGTAACTAGCAAGAATACCACGAAAGCAAGAAAAAGAAGTACGCTATTAACTATTAACGTACCTGTCTCTTCCGAAACGAATGAGTACGTGTGACGTACGTGAGCTACCATCGTTATCGGAAAGTCT
+
;@BC?BAB?A@@@BBBBBBCBBBBD>D;;::AAA;<9;@CCECCCD>@@@D?CC???DDE3C@??????BBAAA=:9;@>>>,>A=@4:;:*9@A?CCCDDCC<:6:=::5:CC=AABBCCCCCCCBCCCCC?BBCC????BABAA?B@CAA?ABBABAAB@@??BBC@BB?ABA?BB???8==:4;>>>?/?A=@>==BBA==7;6;A@@<@;??BBC?CDA????;?=???9=>>;:::AAABBBBABECBDCBBBBCCBCBC?A:99B?BC>A>AC>CA>>
@ATNG8:02431:03722
GATGGTAGAGAGACTGTAGCGCACCCAGAAGATCAGGAACTCTAGAAGAATTCAGATTTTTAACACGAGAGTAAACGTAAAAAGAAGGTTTTACAAGACTCACGTTAACAATATTGCAGCAGTACGCACACAATCGAAGCGCAGTAAGGATGGCTAGTGTAACTAGCAAGAATACCACGAAAGCAAGAAAAAGAAGTACGCTATTAACTATTAACGTACCTGTCTCTTCCGAAACGAATGAGTACGAGAGTCAGAGCAGAGCTACCATCGTTATCGGAAAGTCT
+
@<<B?A<@@?@@@CBBCJJBBAAAD=BBC?CBCBBC@D@EDBAAAC?CDAD@???BBCDC2C@DDBBBCCC===7<?@BCCC5BC@C7;;;6<BFAIBAAFFBCB@C@BB?BCC>AABBBDCCCCCCBBBBC?CDDC@@@ABDBBB>A=@@@=@BBBBABB?BBBBBB>AA?BCC?A?988*399875678(5=8>:;<@@AAA=A<@@@B;@<@@BBB?BBBBAAA>A>AGD>AAA?CBBBCCCCAABBBBCCAAABA888@@A:===>>:>=>A<AA7;;>>
@ATNG8:02439:03745
GATGGTAGTGCGTGAGAGAGAGACCCAGAAGATCAGGAACTCTAGAAGAATTCAGATTTTTAACACGAGAGTAAACGTAAAAAGAAGGTTTTACAAGACTCACGTTAACAATATTGCAGCAGTACGCACACAATCGAAGCGCAGTAAGGATGTCTAGTGTAACTAGCAAGAATACCACGAAAGCAAGAAAAAGAAGTACGCTATTAACTATTAACGTACCTGTCTCTTCCGAAACGAATGAGTACTACTCTCAGAGACACACTACCATCGTTATCGGAAAGTCT
+
95;>;ADCCCBBBBIHCEBBCCCCC>BBD?CCCC?@?A?BBCAABC?CC?C?A?@@CCCC/A?DBBBBBAB??>8<?:;;;<.;B>C5;;;&9@@=BCCCCCCBB@B@BB?BBC=@@BBCBCBCCCC@DBBB@BABD?AA@BAB@A>B@C@@@CCCCCCBB?BBBBBB?BC@AAA?BCAAB=>>><99999(8<7=AACDDDDD@D@DCCC?@>@@@AB@BBBABBB<>=?BB=BBB?BBCBBBBBAACCBB@?@ABBAA>=??A=A>>>A;<<<D<BA7<<;<
@ATNG8:02394:03775
GATGGTAGCACGAGTCACTCATATCCAGAAGATCAGGAACTCTAGAAGAATTCAGATTTTTAACACGAGAGTAAACGTAAGAAGAAGGTTTTACAAGACTCACGTTAACAATATTGCAGCAGTACGCACACAATCGAAGCGCAGTAAGGATGGCTAGTGTAACTAGCAAGAATACCACGAAAGCAAGAAAGAAGAAGTACGCTATTAACTATTAACGTACCTGTCTCTTCCGAAACGAATGAGTACAGAGAGTACGATATGTCTACCATCGTTATCGGAAAGTCT
+
BCBB?CBBCCCB=CCCA<AC@?;;;5;AC@BBBB;<8;?BBB@@@C?BA?A@@?@9:9:9)9;?@BCCCDC@?<59:;;49=49<4=9=>>4?CC@ABAB@C;;;=@?BB?BBC?AABBBCCCECBBACCCC@ABAC????AAA992<=A;;6:B???DBB?BBBBBB>BB@>>>?AB?>>8;::4;;;1;A=AB:>>?@==CGC@CBBAAC@C@CCBCC@CBBBBAC?A?BBB<ADD8::BBBABBCBC???BBAAABBCBBB??<?@@@@:??7718A6=878
@ATNG8:02394:03793
GATGGTAGCATCATGCATATCTCACCAGAAGATCAGGAACTCTAGAAGAATTCAGATTTTTAACACGAGAGTAAACGTAAAAAGAAGGTTTTACAAGACTCACGTTAACAATATTGCAGCAGTACGCACACAATCGAAGCGCAGTAAGGATGGCTAGTGTTACTAGCAAGAATACCACGAAAGCAAGAAAAAGAAGTACGCTATTAACTATTAACGTACCTGTCTCTTCCGAAACGAATGAGTACGTGTGCGACGTGTCTCCTACCATCGTTATCGGAAAGTCT
+
;55=9=CCCDCDCBCBCCCDBBBBCAMBC@BC@@@B9;78ABCBBB?AA?B?B9:9====+=8BBB?>?@A777.9?@@GFE3CCAC?BBB;BCC@CCCCCCBBB=A=@B?;;:;@@@?AAABBCIHCDCCC@CBBB?@@@CBBAC<@=@BA>BDBAABB@CBCBBBB@BB?BCC59:AA@;BCD?CCCCC3CE@@==>>AA>><><>BBB7;7;>BBB?BB@@@@?;?>ACE>BBB????B???CCC@??BBAA==@@@@=AAA<A??>C?BBEF@BB>BBBB
@ATNG8:02399:03795
GATGGTAGTATTGTCTACGAGAGCCAGAAGATCAGGAACTCTAGAAGAATTCAGATTTTTAACACGAGAGTAAACGTAAAAAGAAGGTTTTACAAGACTCACGTTAACAATATTGCAGCAGTACGCATACAATCGAAGCGCAGTAAGGATGGCTAGTGTAACTAGCAAGAATACCACGAAAGCAAGAAAAAGAGTACGCTATTAACTATTAACGTACCTGTCTCTTCCGAAACGAATGAGTACTACTCTCAGAGACACACTACCATCGTTATCGGAAAGTCT
+
:55:5::BCBC7@?D@BA;;;>AB@DBC@DDCCBC@B>AAC???@=AA?C=@>=::::9'98<AA>??BBAAA9@@98888(8>:=4::;/;9>;@==>@>>>A<A<@@==;;7;BB@@;;;?;;;;;;=>;?>>?=@A@BA??>=D=B6536?==>@@A=AAA@@@=>>;>@@:>>@@@:@AA:88888(8::<=>@>;;;=A=>>>A;>:>??==:>@?A>>>:=9877)88819;==?????BAAAA===BAAAA>:::?8<==;;5;@@@=CD:A??@
@ATNG8:02405:03796
GATGGTAGATACTCGCTGATACACCCAGAAGATCAGGAACTCTAGAAGAATTCAGATTTTTAACACGAGAGTAAACGTAAAAAGAAGGTTTTACAAGACTCACGTTAACAATATTGCAGCAGTACGCACACAATCGAAGCGCAGTAAGGATGGCTAGTGTAACTAGCAAGAATACCACGAAAGCAAGAAAAAAGAAGTACGCTATTAACTATTAACGTACCTGTCTCTTCCGAAACGAATGAGTACACATCGTCGTGTCGTGATCGTTATCGGAAAGTCT
+
BCBC?BBBBDCCC@AABBBBB@???<@DD@BBBB:96:=@ABBFGD?BB?B@BBB@????1=9>@@@BBBBBBC>BABBDDD5BB=A6:;:6;EEIGCBBCCDCB?B@CC?CCC<@?BBCCCCABBDDEC@@>@C??<@@C@AD??<@=@AA>BFBBBCCC?BBCBA@=@@<AA@<>>999,7<;99999:9%8@9=888?>@==1838=>>1818>BAB?AACA@@@;@;?AA;A?@=?BBBBBBBBBBBBBBBBCCCB@??BBDC?CAA@<@@7@000
@ATNG8:02406:03786
GATGGTAGCTCACGTACGTCACACGTACTCATTCGTTTCGGAAGAGACAGGTACGTTAATAGTTAATAGCGTACTTCTTTTTCTTGCTTTCGTGGTATTCTTGCTAGTTACACTAGCCATCCTTACTGCGCTTCGATTGTGTGCGTACTGCTGCAATATTGTTAACGTGAGTCTTGTAAAACCTTCTTTTTACGTTTACTCTCGTGTTAAAAATCTGAATTCTTCTAGAGTTCCTGATCTTCTGGCTCTCGTAGACAGATACTACCATCGTTATCGGAAAGTCT
+
55:>:=BC@A;;B<@B;6;@A@@@AC;;;@AA<ABBC?CE@CACCBB@@@>AA@@@?C@CCCC?B?BBBBEAAAB??????.?A?BA@@<@ABB999C?BB@BBBBBB>BBCB?=>>8>@@;@;?>====?@=???A:>=??>>>=;;;A?;;;>:>=><@@=D=AA?>>>AAB=C;;;:/:5:8=?AAA/@@@A?7@>>>>>A>>><AA@A/A>=<<8=:<<:<>=>9:96:<@@AAAA7;;A;A><<><??A?AAA;<<C>>><=;<>>8>>=><>F:>>>?
@ATNG8:02418:03788
GATGGTAGACACGTGTGCTCTCTCGTACTCATTCGTTTCGGAAGAGACAGGTACGTTAATAGTTAATAGTGTACTTCTTTTTCTTGCTTTCGTGGTATTCTTGCTAGTTACTCTAGCCATCCTTACTGCGCTTCGATTGTGTGCGTACTGCTGCAATATTGTTAACGTGAGTCTTGTAAAACCTTCTTTTTACGTTTACTCTCGTGTTAAAAATCTGAATTCTTCTAGAGTTCCTGATCTTCTGGACAGAGTGTGCAGATACTACCATCGTTATCGGAAAGTCT
+
>CCC;96CBBAAA>>666>><<<ACA@@CCCC@BBCC=;<7;>@@@ABBB7;8A??8@8AA9917><>@?:3338333333$3849555-5<;;)///)/:)////=@:@CD@@@CE@BBB?C@CCB999AA?BBCC@DCBAAA@AB@999@;;915555::5>:<>>@>>>AB;>>@@@3;5;:88888+8>>?A7;;>=AAB;;;:;;;;,:///=696::49@A@>>><@<?@@@AB<;<;=A?>>>@@??==>=====@??<?@@@@=@@@@<@B9?888
@ATNG8:02434:03753
GATGGTAGGCTCTGCTCTGACTCTCGTACTCATTCGTTTCGGAAGAGACAGGTACGTTAATAGTTAATAGCGTACTTCTTTTTTCTTGCTTTCGTGGTATTCTTGCTAGTTACACTAGCCATCCTTACTGCGCTTCGATTGTGTGCGTACTGCTGCAATATTGTTAACGTGAGTCTTGTAAAACCTTCTTTTTACGTTTACTCTCGTGTTAAAATCTGAATTCTTCTAGAGTTCCTGATCTTCTGGGCTGCGCTGATATGCGCTACCATCGTTATCGGAAAGTCT
+
///939/0)/////95:<;;;=<>===:::444.444<4==9=7;;@=<;?999955.5.544<8<9>;;;<<::<.444444#4;39:==2;556.6;<8==:<<<=;969;55544;.44:0506?====;;7;>=><@::0/0=:::>:995;<6;::5:;7:6><AABB;;;6;;<<<0<7<755999(9@==?:A@@@@<55554999+44455.5799397/////)/5:9:;9;5:455)599;;;;<<<<555;555;5:44//)///77<<5<>==
@ATNG8:02397:03814
GATGGTAGGAGACACGTCGCACACGTACTCATTCGTTTCGGAATGAAGACAGGTACGTTAATAGTTAATAGCGTACTTCTTTTTCTTGCTTTTTCGTGGTATTCTTGCTAGTTACACTAGCCATCCTTACTCGCGCTTCGATTGTGTGCGTACTGCTGCAATATTGTTAACGTGAGTCTTGTAAAACCTTCTTTTTACGTTTAACTCTCGTGTTAAAATCTGAATTCTTACTAGAGTTCCTGATCTTCTGGTGTCGTCTATCATGTACTACCATCGTTATCGGAAAGTCT
+
55:<7:<B?;95666;;<>>=====;;;<><<7<96612505(,,,(,6258:;<;8738(---5(-(-8;<=888<8BBEDD2AA??=6666)7=>C@D>?<?D?BBBBBB?BA@==>@@<?B@7<6::///6599288>?;=;8>AA8955599:553....058272888?::>?A5;;BAB6A;?:>>>>>/>AABD7=:>@;;;>>>B;:::29///@7@9??:>AAAA@AA;@:?>?@??<?@@<>>>ABBBAA>>A?AA@@>>=;?>>>A7;;>A=DD:<<<;
@ATNG8:02399:03811
GATGGTAGTGCGTGAGAGAGAGACCCAGAAGATCAGGAACTCTAGAAGAATTCAGATTTTTAACACGAGAGTAAACGTAAAAAGAAGGTTTTACAAGACTCACGTTAACAATATTGCAGCAGTACGCACACAATCGAAGCGCAGTAAGGATGGCTAGTGTAACTACAAGAATACCACGAAAGCAAGAAAAAGAAGTACGCTATTAACTATTAACGTACCTGTCTCTTCCGAAACGAATGAGTACGAGAGAGCACACGTGCTCTACCATCGTTATCGGAAAGTCT
+
<:;?=?:?9:55565==>666?;;;6;==8===6668;88::444;4:98=6773;8:::):588<:=BBBBB@8<<;;:::$9?<?2:::&5<>8696C;;;=C?B@BB@BCC?CCBBBBBBBCCCCBA;;6;CAA>@CC@BB@@=@@CA@=@BBBCDAA>ABABB?@@<@@@;@<>?<<<==9=AAAC1BB?@::9AAAAB9?599>=8?;@@BBB?BCABAAB?B?BCC>C@@=?AAACB@9999:98><;33333355522+22633(....057.8555
@ATNG8:02401:03816
GATGGTAGTATAGAGCTCTACATAGTACTCATTCGTTTCGGAAGAGACAGGTACGTTAATAGTTAATAGCGTACTTCTTTTTCTTGCTTTCGTGGTATTCTTGCTAGTTACACTAGCCATCCTTACTGCGCTTCGATTGTGTGCGTACTGCTGCAATATTGTTAACGTGAGTCTTGTAAAACCTTCTTTTTACGTTTACTCTCGTGTTAAAAATCTGAATTCTTCTAGAGTTCCTGATCTTCTGGGCTGCGCTGATATGCGCTACCATCGTTATCGGAAAGTCT
+
555>8==BBCBBCCBBCCCCBBAAACCCBGCB@BAAD>BB@B?BBBC??@@CB@AA5:79BADAD?CBBBB>??A<95666$8;3<>@?6<@>?<?@A>AB??===;:5;=>??@BB====;@<@AA?===@<ABAA7::B=>=;;;>>>=8//60///38:*/*8::<=>?@B:<<AAA2A=A<>>@@@/>>BBA9??BA==///=9@@@@,=>>>?;?=8858AAAAAA<?<?B@>>>777<<2<///::99==DA;;;>@==:=@ABC:==?A>ED8>>>A
@ATNG8:02408:03814
GATGGTAGCACACGAGATCTCATCGTACTCATTCGTTTCGGAAGAGACAGGTACGTTAATAGTTAATAGCGTACTTCTTTTTCTTGCTTTCGTGGTATTCTTGCTAGTTACACTAGCCATCCTTACTGCGCTTCGATTGTGTGCGTACTGCTGCAATATTGTTAACGTGAGTCTTGTAAAACCTTCTTTTTACGTTTACTCTCGTGTTAAAAATCTGAATTCTTCTAGAGTTCCTGATCTTCTGGATACACTCATGGCACCTACCATCGTTATCGGAAAGTCT
+
=889044:;9?@::5556<><=<;;<<=<=>>8<9;969=9?9===D>DD@DDAAA@D@BAAA8C8BCCCBBBCB?ACCCD3BB:@:98*3?8:197829B>ABBBBB?BBAA>??A8;;@<?<?AA=;888:>===:=>>AAAA@?@ABC;;;>;:;;<@A=A<B?AAAA???=???AA2=:=7::BBB/A?@?@9>>>:::>:::<@@@@/@;;;?=B=CD;@@=>>>><?=BB>>>@;>>@<@????>>>AAA=@@=6::>7<676:6:@@A=AA:?>>=
@ATNG8:02409:03804
GATGGTAGTAGTACACTAGTCATACCAGAAGATCAGGAACTCTAGAAGAATTCAGATTTTTAACACGAGAGTAAACGTAAAAAGAAGGTTTTACAAGACTCACGTTAACAATATTGCAGCAGTACGCACACAATCGAAGCGCAGTAAGGATGGCTAGTGTAACTAGCAAGAATACCACGAAAGCAAGAAAAAGAAGTACGCTATTAACTATTAACGTACCTGTCTCTTCCGAAACGAATGAGTACATAGATATACGTATAGCTACCATCGTTATCGGAAAGTCT
+
AAACACCCBCBBBCBAABACBBBBB?BBB?CB?>>@;?;AAC;;;B@CI@D@BA@;;:::)9?BBBCBFCC@??<?ABCMLM5A@=@5;;;-;BB=BAACBBCBB?B@CC?CBC>@A@@ABBCCCCCCBBBC?CCCC>@@BABBAA?B@BBB?CCBCACCA?AAAABA?BC@AAA?AA>??8=>>;=::;;+;=<A887BBC@@<@<>>>>:><??BCB?BBCB??>>A?ABB<BBB@BBBBBBDCAAAABAAD=<<>>?ACA>?:A?@@@;???><AA7A655
@ATNG8:02439:03815
GATGGTAGGACGAGCGTCTGAGAGGTACTCATTCGTTTCGGAAGAGACAGGTACGTTAATAGTTAATAGCGTACTTCTTTTTCTTGCTTTCGTGGTATTCTTGCTAGTTACACTAGCCATCCTTACTGCGCTTCGATTGTGTGCGTACTGCTGCAATATTGTTAACGTGAGTCTTGTAAAACCTTCTTTTTACGTTTACTCTCGTGTTAAAAATCTGAATTCTTCTAGAGTTCCTGATCTTCTGGCGCTCTGTCACGTCTGCTACCATCGTTATCGGAAAGTCT
+
:54939:B>AA@@;;9DBBACCBB?BBBCDDE?DCCC;CC@D=ABCCC@@?ACC@B>@?ADCG@C@CCCCCCCCC?CDDCC1CB?BCCC>CAAB?CBB>BB>@@@CBDADCCCCCBB@BCC@C<BBCFFBBB@BBBB@CBCCCCBCCCCCCCCBB?A?>:@@<??BBCCDCCCD?AACCC:C@B?CCBCC2BBBCC?IGBCCCCCCC?BBBB5BCCDC@D@CC@CBBBBBB?B@AA@BAA5:9B>BCCCCBBCCCDCBB@@@CBB@BCCCC?CCCC>A@<ABAB
@ATNG8:02444:03236
GGATGGTAGTGATACAGATCAGACACCAGAAGATCAGGAACTCTAGAAGAATTCAGATTTTTAAACACGAGAGTAAACGTAAAAAGTAGGTTTTACAAGACTCACGTTAACAATATTGCAGCAGTACGCACACAATCGAAGCGCAGTAAGGATGGCTAGTGTAACTAGCAAGAATACCAGAAAGCAAGAAAAAGAAGTACGCTATTAACTATTAACGTACCTGTCTCTTCCGAAACGAATGAGTACGAGAGTCAGAGCAGAGCTACCATCGTTATCGGAAAGTCT
+
/)/9949///====@=CA<<>>@?<<74443998:::7:69::<;::8==7B>@BAA??;;)33(3777888:::=685;<=<<)<999.555&5;;.66<65599>5;0558<?:0000/0>9;9AA<@@@BC?B<::@ABAB9::A9@;@99.45448:9:455==<;4434:99/46=>6<<<8=<<<=,==:?@AAA@?A?4948<@A?C>BBB996:><<<77106::>4;00+/8667::7737373887333:688555,22556398./)/;'----
@ATNG8:02445:03242
GATGGTAGTATATCGCGTCGCTATCCAGAATATCAGGAACTCTAGAAGAATTCAGATTTTTAACACGAGAGTAAACGTAAAAAGAAGGTTTTACAAGACTCACGTTAACAATATTGCAGCAGTACGCACACAATCGAAGCGCAGTAAGGATGGCTAGTGTAACTAGCAAGAATACCACGAAAAGCAAGAAAAAGAAGTACGCTATTAACTATTAACGTACCTGTCTCTTCCGAAACGAATGAGTACGTGTGACGTACGTGAGCTACCATCGTTATCGGAAAGTCT
+
A<@B@BBBCBCCDDDCBCBCBCCBA?ABB@BBBCCC@C@CCCBBBD?BB@B@BAAABDDD3C>AAABBBDBBB@9@@;;;;;*:@;=8BBB8B??:?A;B@BBBB@C?BB?@@@=@?ABCCBCCDDDDDD??:?B::4;@===A::8;@BDE@BBBCBCDC?BBCABB@BB>AA@8<<9999+9>>;88787(9?=@;;;DBB@@<>:>=??5:7;=AAA?BBA@A?@497:AA9B??<?BCCCFBBAAABBAACDC?>?CCABAD@AAABB?BECB@BB<AA==
@ATNG8:02451:03221
GATGGTAGTACATGATAGACGACACCATAAGATCAGGAACTCTAGAAGAATTCAGATTTTAACACGAGAGTAACGTAAAAGAAGGTTTTACAAGACTCACGTTAACAATATTGCAGCAGTACGCACACAATCGAAGCGCAGTAAGGATGGCTAGTGTAACTAGCAAGAATACCACGAAAGCCAAGAAAAAGAAGTACGCTATTAACTTATTAACGTACCTGTCTCTTCCGAAACGAATGAGTACAGAGAGTACGATATGTCTACCATCGTTATCGGAAAGTCT
+
84457::=><<==?<<;669@>=>A499@166<<B@>B@B;:::4404;;?6=;55555&5599:54495443845555&55.4.444&49:5:4454455=7=74313;;5;??:ABDCCCCBA@9;;29=<<488=?>>?@8;6<00*0<:6:?=B9BBBBBB>BB?BBB?A>;::30/(/3/////'/6/79<<>9999596//(//(/488A?F@BBBB@???C?@BC=???>??@A@A:::AABAB::9@@@@@AA@9705:;;>5===C;AA9<899
@ATNG8:02455:03205
GATGGTAGGCGAGAGTGAGACGCAGTACTCATTCGTTTGGAAGAGACAGGTACGTTAATAGTTAATAGCGTACTTCTTTTTCTTGCTGTCGTGGTATTCTTGCTAGTTACACTAGCCATCCTTACTGCGCTTCGATTGTGTTCGTACTGCTGCAATATTGTTAACGTGAGTCTTGTAAAACCTTCTTTTTACGTTTACTCTCGTGTTAAAAATCTGAATTCTTCTAGAGTTCCTGATCTTCTGGTGTCTGATCTGTATCACTACCATCGTTATCGGAAAGTCT
+
::8@7;<<:>A@A66/<<<A0//:::?<BCBC@CBCC=B>B?ABCCFBB?BBBAB@B?BBBD?C?CCCCABAAA>AABCC1@?;<9:;=>??A=???<==::;;?AA7;;>???AA;>>@=A=A@@?=;;;=A@AA;AA@@<@AA>>=??:::;;??@;>>:=:=A@@@BAAA187787,8:>9;;:;:+;@>??7;;??A@@@AA<ACDD/@778@<A9=>:=AAA@??;?<@@AAAA;@DD=?=>>AA@@>=>==B====>>;>A>>>=A>>>6;;3;@A@
@ATNG8:02477:03224
GATGGTAGGCGTGTGAGAGTCTGCCCAGAAGATCAGGAACTCTAGAAGAATTCAGATTTTTAACACGAGAGTAAACGTAAAAAGAAGGTTTTACAAGACTCACGTTAACAATATTGCAGCAGTACGCACACAATCGAAGCGCAGTAAGATGGCTAGTGTAACTAGCAAGAATACCACGAAAAGCAAGAAAAAGAAGTACGCTATTAACTATTAACGTACCTGTCTCTTCCGAAACGAATGAGTACGATGAGATCTCGTGTGCTACCATCGTTATCGGAAAGTCT
+
@?@C?CBC@DDCDCBBBBCCCCBBC>CED@CCAABC@C?BBCBCCC?BB?B?BBBBB@@B2A>ABC>>>CBBBE>AA99787(8>;?298929BA@>=>@@BAAA:>:?B<@>>7;9>>>>??A>@@@===?;@@@A:??>>>A>>:>>;;7;>>>AA>>7<AA>AA><<7<AA;=:5555)8::4:>>>>/;;5;?AAA@@@@;@<@BAA;A=@@<<=;>>>=888;A=CCC9>=>:>@==667778A@@AAAA???@???@@@=A@>>A9@@AA=AA:@@::
@ATNG8:02478:03236
GATGGTAGTATATCGCGTCGCTATCCAGAAGATCAGGAACTCTAGAAGAATTCAGATTTTTAACACGAGAGTAAACGTAAAAAGAAGGTTTTACAAGACTCACGTTAACAATATTGCAGCAGTACGCACACAATCGAAGCGCAGTAAGGATGGCTAGTGTAACTAGCAAGAATACCACGAAAAGCAAGAAAAAGAAGTACGCTATTAACTATTAACGTACCTGTCTCTTCCGAAACGAATGAGTACGAGAGAGCACACGTGTCTACCATCGTTATCGGAAAGTCT
+
AAAC?CBBBBAAACCCBBCCCBBBB?AAA?CCCBBC@C?BGECBBD?CC@C@AA?:9999):?BBBCCCCCBAA;AABCCCC5AA=A5;;;&9<@6;666@@>>C@B?BB@@@?8::ABCCCCDCCCDDCCC?BB@?<@A@??A?>9@?BBB?BCCBBCCB?BDAAAB?@@>ABA;BA999:+:::489888(8>9@888AAAAB:=:>ADC:>:>?BBB@CBBBBA@<><>@@:ABB?BBBCCCAAAABAB@BBA>>>@@@@?@?<??==A?===@:<<6<;:;
@ATNG8:02480:03235
GATGGTAGGACGAGCGTCTGAGAGGTACTCATTCGTTTCGGAAGAGACAGGTACGTTAATAGTTAATAGCGTACTTCTTTTTCTTGCTTTCGTGGTATTCTTGCTAGTTACACTAGCCATCCTTACTGCGCTTCGATTGTGTGCGTACTGCTGCAATATTGTTAACGTGAGTCTTGTAAAACCTTCTTTTTACGTTTACTCTCGTGTTAAAATCTGAATTCTTCTAGAGTTCCTGATCTTCTGGATACACTCATGTGCACCTACCATCGTTATCGGAAAGTCT
+
////)//4.5<<<@;;;>>BBA@A6;:>@A?A;A?<>5>@<A=@@BBBBCAHCB;;7;=AA@C6<6;@@ADDA@@859499'498??AC>@>@@;??>8>=+000<>@>AABB>>?@799@;@<A@ABBBBB?A@BJ@CBDCBCBBBBBCBBB;93:@@=@@=C=??@AACCBA=A;;;;.;=A>A@@@@,@C;;;0;;;;>>99554999&94;9;7;=@D<::9>><>:?:?@BCCD@A8:6:BA@ABBCC@@@@@??9=<;50<000=A@AB@CC>??9:
@ATNG8:02483:03200
GATGGTAGCACGACACGACGATGTGTACTCATTCGTTTCGGAAGAGACAGGTACGTTAATTAGTTAATAGCGTACTTACTTTTTCTTAGCTTTCGTGGTATTCTTGCTAGTTACACTAGCCATCCTTACTGCGCTTCGATTGTGTGCGTACTGCTGCAATATTGTTAACGTGAAGTCTTGTAAAACCTTCTTTTTAACGTTTAACTCTCGTGTTAAAAATCTTGAAATTTCTTCTAGAGTTCCTGATACTTCTGGGTATGAGCGTGCCATATATCATACCACTCGTTAT
+
5:@C8=A@;;<<<<==B@<;;;;>@A@@<<>>9?>==5>><@;>>00///39:57508(-(---(-388:B>??<@1337333$3;,33322'28993833,378373737/3352228949>><A<=9978779177@A49>???889<<;9896//(/55/383879999717955-22222&239222222$225222'24555888;;><?CAA.::=8688(57,77/79967--)-)-885558.3...'...333553..(...3333553404----8044
@ATNG8:02442:03260
GATGGTAGAGTATCATGTGTATCTCCAGAAGATCAGGAACTCTAGAAGAATTCAGATTTTTAACACGAGAGTAAACGTAAAAAGAAGGTTTTACAAGACTCACGTTAACAATATTGCAGCAGTACGCACACAATCGAAGCGCAGTAAGGATGGCTAGTGTAACTAGCAAGAATACCACGAAAGCAAGAAAAAGAAGTACGCTATTAACTATTAACGTACCTGTCTCTTCCGAAACGAATGAGTACGAGAGAGCACACGTGTCATCTTTATCGGAAAGTCT
+
99:B:AB;;:BABACDGCCCCCCAA>ABBACCCC999;@BBBDDBB@CC@C@BCCCCCCC1A<ABBBCDECCCC=@@ABBBB5BA?B5;;;.;@@>;:9ABD@AA<@;?A>ABB@BBCBCCBBBBCDDCCCC@BBBB@BAA@BA:95;>AAA?BBCBBBCC@BAB@@A?BB>>>>=?@999+9>=:99999(5;9>8;;ADA?>7;7;===1818=BAA>BBBAA;:7;?BBC?CCC?AABCCCB?@?BBAA?>>??BBABABABBC>>>>?=?E7;;AA
@ATNG8:02447:03256
GATGGTAGTGCGTGAGAGAGAGACCCAGAAGATCAGGAACTCTAGAAGAATTCAGATTTTTAACACGAGAGTAAACGTAAAAAGAAGGTTTTACAAGACTCACGTTAACAATATTGCAGCAGTACGCACACAATCGAAGCGCAGTAAGGATGGCTAGTGTAACTAGCAAGAATACCACGAAAGCAAGAAAAAGAAGTACGCTATTAACTATTAACGTACCTGTCTCTTCCGAAACGAATGAGTACTGTATCTATGTGTGCGCTACCATCGTTATCGGAAAGTCT
+
@;?E@CCDCCCBBBCCCCDCCCBBB=BCC@CDCB99;:?BACBBBA?BB?A?CAAAAAAA1A>@@@AAAA?ABC;BBBCCCC5CB?D8;;;6;CFACCDCDGC@@?@@CC@BBB@BCAABCCCCCCCCCAAA@BBCC?BBBBBBBB>B?B??>@FCCCAAC?ABAAAA>AA>BAD?BB@@@9@??;:9999(8@:>;;;BBB@?;?<ABBB:>;>@CAA?ABBAABB>A>BDD>A@@?AAACACCCCBBABB@??BB>>:>?AAA:>>@AA=@@@@<@@7=:::
@ATNG8:02460:03297
GATGGTAGTCGCTGGATGATATCTCCAGAAGATCAGGAACTCTAGAAGAATTCAGATTTTTAACACGAGAGTAAACGTAAAAAGAAGGTTTTACAAGACTCACGTTAACAATATTGCAGCAGTACGCACACAATCGAAGCGCAGTAAGGATTGCTAGTGTAACTAGCAAGAATACCACTAAAGCAAGAAAAAGAAGTACGCTATTAACTATTAACGTACCTGTCTCTTCCGAAACGAATAGTACTGTATCTATGTGTGCGCTACCATCGTTATCGGAAAGTCT
+
<@>?344597;;//)/:;<BBBBAA;@??6>:/0<;*/)//87:;<9==8<8:5738<<=+858:;:::998;;37944449$4<7<.555&5;<6;;;B@BAAA?B@CC@AAA898B@ABCCCGCDCCCEB?BBBB?AABBAAAA:A<;;5;BCABCBAB?BC?>>?;?>;?A?9=>777)3771;:::=/>@:===;;;:<=6==A:::3818@BBC@BCCCBCB?A>:::5:AA?CBAAB????AAAAAAAB@B75597994;999=9=777<AE:??@@
@ATNG8:02475:03289
GATGGTAGCGCATATCAGCGCAGCCCAGAAGATCAGGAACTCTAGAAGAATTCAGATTTTTACACGAGAGTAAACGTAAAAAGATGGTTTTACAAGACTCACGTTAACAATATTGCAGCAGTACGCACACAATCGAAGCGCAGTAAGGATGGCTAGTGTAACTAGCAAGAATACCACGAAAGCAAGAAAAAGAAGTACGCTATTAACTATTAACGTACCTGTCTCTTCCGAAACGAATGAGTACAGAGAGTACGATATGTCTACCATCGTTATCGGAAAGTCT
+
;544.499??@AABCCBC;;;DGFC?CCCACCCBBC?C>BBBBBBB?AA<?=?BCCDDDF5GGBABCCCBBCC=BAABBBB2BBCC=AAA7ABB@CBCCCBBBB?B@BB?BAA>ABBBBCCCCBBBCBBBB@C@@@>BAAAA@;;6<@E@A?CHCCBDCC@BAABBB?A@=:99<@BBBB>>??=@AAAA3BB?F::9C??;;7;9==8818;?8;;C>AABBBAB=@=@AA=ACC>BBBBBBCCCAAAABCCCBBAC@@@BBA;@@888<@@BC=BD:>==>
@ATNG8:02476:03279
GATGGTATTATCTGACACTCTGTCCAGAAGATCAGGAACTCTAGAAGAATTCAGACTTTTAACACGAGAGTAAACGTAAAAAGAAGGTTTTATCAAGACTCACGTTAACAATATTGCAGCAGTACGCACACAATCGAAGCGCAGTAAGGATGGCTAGTGTAACTAGCAAGAATACCACGAAAGCAAGAAAAAAGAAGTACGCTATTAACTATTAACGTACCTGTCTCTTCCGAAACGAATGAGTACATAGATATACGTATAGCTACCATCGTTATCGGAAAGTCT
+
CDA@@B@C?C@AACBEDDDBBBCC@CCC?BDCCCC?B?BBCBBBC@CD@C@AABFBBAB8A<AB=?>>CCCCD>A>??EEH1@;<@7;;;0.--76----667::6:7==79>>68:>>BCEDDDBBBCCA@<?B@@?BBBABBBB>C@BCB@BC@??BBB@BBBCBB>@A<@BB9==999+9888888888%8@:>888@@BAE7;7;AAA7;7:?BBB@BBBBBCC=?=?BB>BCC?CAAACACA@@??@CCC;9;==>@@@AA;@@A@A>BBA@;@>7>655
@ATNG8:02481:03272
GATGGTAGTAGTACACTAGTCATACCAGAAGATCAGGAACTCTAGAAGAATTCAGATTTTAACACGAGAGTAAACGTAAAAAGAAGGTTTTACAAGACTCACGTTAACAATATTGCAGCAGTACGCACACAATCGAAGCGCAGTAAGGATGGCTAGTGTAACTAGCAAGAATACCACGAAAGCAAGAAAAAAGAAGTACGCTATTAACTATTAACGTACCTGTCTCTTCCGAAACGAATGAGTACTACTCTCAGAGACACACTACCATCGTTATCGGAAAGTCT
+
>=BC@BBBCCCBCBCCHAB@B@?;;.5;<05:BC;;6:299@595?8?:8=89999777*3499<::9?<88:89ABCCDC1@@<A5;;;*:@C@CCBCDDCCD>C?AD?ABB?AABBBCCCDCCCBBBCC@CCBB?BBA??A?>9>;@::7;CDBBCCC@CACBCC?BB@AAA:==9::,7<94778888%8=8=::;AAABB:>:=>>>5;5;>AAA?:;;BBBC@G=AAD<AAB?CCCAAABDBBBBBBBBBB?BB>>>D>><>???A=>>>?;==6>::;
@ATNG8:02487:03295
GATGGTAGTCTCAGATAGTCTATAGTACTCATTCGTTTCGGAAGAGACAGGTACGTTAATAGTTAATAGCTGTACTTCTTTTTCTTGCTTTCGTGGTATTCTTGCTAGTTACACTAGCCATCCTTACTGCGCTTCGATTGTGTGCGTACTGCTGCAATAATTGTTAATCGTGAGTCTTGTAAAACCTTCTTTTACGTTTACTCTCGTGTTAAAAATCTGAATTCTTCTAGAGTTCCTGATCTTCTGGACAGAGTGTGCAGATACTACCATCGTTATCGGAAAGTCT
+
:9:;7::=AB@;<@<>>?<;;==<<<<:::4405<=>8?@:E@DECB9567<<<<@;>=?<9714.//:////8886;;===+=<6::<<4845525<:68<--.-7:=9>====89:8=@B:>;ACBBBBCC@BBAB>BA@@AAA>>>>>00/>930.+-399)/)////388:::4555::&5.575555&5555=4>>>666;:::.5555$44459.5.59.4@@@@@A:B:B==??A=@?@?AAABCBBBB@A@AA@@@??><@@??C?B@@?<@A::::B
@ATNG8:02491:03262
GATGGTAGCGCACACATAGATACAGTACTCATTCGTTTCGGAAGAGACAGGTACGTTAATAGTTAATAGCGTACTTCTTTTTCTTGTCTTTCGTGGTATTCTTGCTAGTTACCTAGCCATCTTACTGCGCTTCGATTGTGTGCGTACTGCTGCAGTATTGTTAACGTGAGTCTTGTAAAACCTTCTTTTTACGTTTACTCTCGTGTTAAAAATCTGAATTCTTCTAGAGTTCCTGATCTTCTGGATAGCGACGCGATATACTACCATCGTTATCGGAAAGTCT
+
4444399:@ABBAACCCDE;;:ECCCCBBCDC@BBCB<BB9946<<>CCD@CD@@@@C?AA@@<@>BBBACA@9:557:::$0/3////:(//<;9=::6:=455==BF?BBACCDC@CDDC@CC@??BBB>BBBB@DDCBB@@ACCCCC@??ABBBB?BD=@?@BBBBCCA@=@@@@@3@<@<;;;;;*;@AAB=CBGCCCBBBA5<;<<*<<;BC@CAGCACBBBBCB?B@BBCCBB?BBB@CCCCCBC@AABBBCCCCCBB=AA@@@?BBBC?AA;@@@?
@ATNG8:02450:03328
GATGGTAGTAGTACACTAGTCATACTAGAAGATCAGGAACTCTAGAAGAATTCAGATTTTTAACACGAGAGTAAACGTATAAAGAAGGTTTTACAAGACTCACGTTAACAATATTGCAGCAGTACGCACACAATCGAAGCGCAGTAAGGATGGCTAGTGTAACTAGCAAGAATACCACGAAAGCAAGAAAAAGAAGTACGCTATTAACTATTAACGTACCTGTCTCTTCCGAAACGAATGAGTACTGTATCTATGTGTGCGCTACCATCGTTATCGGAAAGTCT
+
>BCD>B@BBBCBCBB?C@CB=;;;=<<AC@BBCC;;:;?BCEAAAC@ED@C><<000:::':6??:AA?B@<>?8?@;;6?@=BB;@4:99&5@B8;<666@?CC@B;@?=@@A=BBBBBB<<;B;;;::@A=?:989>>>?ABBD>A?@;;6;BAABBBDACCCAAA@CD?ABB?B@@;<3755+/5555'55(....55559396779@;B;@=@@?:>@A>>>@4949CC:BB=9<<====BBB@@@@A@?A?=??:98>=94555524995505=-5225
@ATNG8:02453:03322
GATGGTAGAGAGACTGTAGCGCACCCAGAAGATCAGGAACTCTAGAAGAATTCAGATTTTTAACACGAGAGTAAACGTAAAAAGAAGGTTTTACAAGACTCACGTTAACAATATTGCAGCAGTACGCACACAATCGAAGCGCAGTAAGGATGGCTAGTGTAACTAGCAAGAATACCACGAAAGCAAGAAAAAGAAGTACGCTATTAACTATTAACGTACCTGACTCTTCCGAAACGAATGAGTACACATCGTCGTGTCGTGCTACCATCGTTATCGGAAAGTCT
+
BABB>A@CDCCCCCCCBABCCCBBB>BFC?CBB@A@@CGECDBABB@CC?B?@?@>????.??ABB???BC??>5<?;;;;;':A;@4:9:&5<<:@>>DDDCBB>@>@C?CAA>@AAABCCCDCCCCCCBB?BBBB<A@AABABC?A=A::7;B@@?BCC@CCC??@@BB?BBD?BBCDD<AAB?@@DDD/??=B;;;@@F@@;>;>AAA=@<>>BBA?ACBACBB=A>ABC?BDD?CAAABCCDEBBBA>BBBBBAB?::;;;7;BCBB=BCBB?BB=@@@@
@ATNG8:02454:03340
GATGGTAGATATATGCACGCTCTACCAGAAGATCAGGAACTCTAGAAGAATTCAGATTTTTAACACGAGAGTAAACGTAAAAAGAAGGTTTTACAAGACTCACGTTAACAATATTGCAGCAGTACGCACACAATCGAAGCGCAGTAAGGATGGCTAGTGTAACTAGCAAGAATACCACGAAAGCAAGAAAAAGAAGTACGCTATTAACTATTAACGTACCTGTCTCTTCCGAAACGAATGAGTACTGTATCTATGTGTGCGCTACCATCGTTATCGGAAAGTCT
+
AABC;66ACCCCCABB@ADBCCBBA?@A???@@A;;59;;??00/>466*/)37333>;>)?8>:333388333(2244444$446;.555&5<<.5559555<>:>9<<7@A?:@@::;;;;ABBBBBBBB?BCBB?@@@FDECC?C?B@@=@AAAAAA@=@??AAA>BB?CCB999BBB9@>>90////(/76//./8::;=9?:<;<>7;7;BCBC@CCABBAB?C?BBB?BBB>AAA::9ADDCCBB????ABA>=@????8;;AAB7;;>>=AA9A>=;
@ATNG8:02468:03309
GATGGTAGCTCACGTACGTCACACGTACTCATTCGTTTCGGAAGAGACAGGTACGTTAATAGTTAATAGCGTACTTCTTTTTCTTGCTTTCGTGGTATTCTTGCTAGTTACACTAGCCATCCTTACTGCGCTTCGATTGTGTGCGTACTGCTGCAATATTGTTAACGTGAGTCTTGTAAAACCTTCTTTTTACGTTTACTCTCGTGTTAAAAATCTGAATTCTTCTAGAGTTCCTGATCTTCTGGAGATACACATGATACTCTACCATCGTTATCGGAAAGTCT
+
BBBB@CBBBBCCAA@BA@ACBBBBCEDEDCAB?ACCD>BB@C@CCBBBCC@CBBBC<>=?BBB?A?BCBCBBC@>;;;=;=1>A?BBDD>BBBB?BBB?BB???@BBC@BBB>????<AAA<A;@A@??>>>=CA@@;>>=<@?>=>@@@@@@@@<>>><@@<A<A@@>>>@;;7;>>AA3?3838??>?/>?9991:77///@67;=AAAA/@@AAA=C=??;@AA@6666;,//=:=>=@@@<>?>??>?===@@@@@A>>>A<BCBBD;??AA=@@9@:::
@ATNG8:02471:03308
GATGGTAGACACGTGTGCTCTCTCGTACTCATTCGTTTCGGAAGAGACAGGTACGTTAATAGTTAATAGCGTACTTCTTTTTCTTGCTTCGTGGTTTTCTTGCTAGTTACACTAGCCATCCTTACTGCGCTTCGATTGTGTGCGTACTGCTGCAATATTGTTAACGTGAGTCTTGTAAAACCTTCTTTTTACGTTTACTCTCGTGTTAAAACTGAATTCTTCTAGAGTTCCTGATCTTCTGGACGACGCGCACTGACACTACCATCGTTATCGGAAAGTCT
+
@@@A=<AACCCBBBC:66>?@?@BBCCBBB:;:;BCC=CC@B@BBCCC??=?A@@A?B>ACBB?B@BBBBAAABB@BBCCC1@;29//).99?7BBA0@@3799?87/267::?AA:9;;7;=CD?>>>>>:>A>><>@@>>>>>>>>@@@@@A====9==<@<@A@=<=ABC:==>>?3?;>:;;;;:'7<7>808>:85??<==3;;;/9=<>:>:=A=>=>@;;;<@;@@@===;@==:=A@@<==?:::>>======>;?@@@B=AA@@<??9:;;?
@ATNG8:02474:03338
GATGGTAGCTCGCTGATGATATCTCCAGAAGATCAGGAACTCTAGAAGAATTCAGATTTTTAACACGAGAGTAAACGTAAAAAGAAGGTTTTACAAGACTCACGTTAACAATATTGCAGCAGTACGCACTCAATCGAAGCGCAGTAAGGATGGCTAGTGTAACTAGCAAGAATACCACGAAAGCAAGAAAAAGAAGTACGCTATTAACTATTAACGTACCTGTCTCTTCCGAAACGAATGAGTACTATAACTATCTGAGACTACCATCGTTATCGGAAAGTCT
+
BBBC?@;BBC>>@>@CCCABACCCD<C?C969<@??5?5:@<=>::6::8=63333399;'928893338=@CC9<;44444$5525.555&5994566<==<6909=::5:@??BABBCABAGCCCCCBBB?A@@@7:9@AAAAB=A>A;;8:BBABCBC?DBBBBB?BDACBB?A997?:=997===>>/>B=A===D?>>C=D=AA;;1818<BADABAABBBD8:99CC=D??=?CBBBDCCBBB?>@@@??>>>?>;;;:>?;;??A@@@<@@9@???
@ATNG8:02482:03345
GATGGTAGCACGACACGACGATGTGTACTCATTCGTTTCGGAAGAGACAGGTACGTTAATAGTTAATAGCGTACTTCTTTTTCTTGCTTTCGTGGTATTCTTGCTAGTTACACTAGCCATCCTTACTGCGCTTCGATTGTGTGCGTACTGCTGCAATATTGTTAACGTGAAGTCTTGTAAAACCTTCTTTTTACGTTTACTCTCGTGTTAAAAATCTGAATTTCCTCTAGAGTTCCTGATCTTCTGGATATGAGTGACTCGTGCCTACAATCGACCTCTAGGAAGTCT
+
?88;8<<AABBB=BAAAAA969CBBBC;;;;;6;CCB=BC?C@BACBBBB=@@:9:39:?=8913-339:?BB@B8@?>??+::6@@AA<=ABB?BBD?BB=?999<<8?755>>@@=@@@:>:=?>>988<8>=>?:?@>878<>;:;?;::=>=@@@:??=C==33--)---748;<;;.:5?;>@>@>/@AAAD9A@@>>>>>>A99999+9///6*//*749:><99//*/7:96;9>5;;=:=?<<7///73323---7,9233-299990-,,77(,(,-22
@ATNG8:02487:03327
GATGGTAGCATCATGCATATCTCACCAGAAGATCAGGAACTCTAGAAGAATTCAGATTTTTAACACGAGAGTAAACGTAAAAAGAAGGTTTTACAAGACTCACGTTAACAATATTGCAGCAGTACGCACACAATCGAAGCGCAGTAAGGATGGCTAGTGTAACTAGCAAGAATACCACGAAAGCAAGAAAAAGAAGTACGCTATTAACTATTAACGTACCTGTCTCTTCCGAAACGAATGAGTACGAGAGTCAGAGCAGACTACCATCGTTATCGGAAAGTCT
+
CBBC@CBBBBBBCCCCCCBBBDCCC=CCD=BACC99::@CBCABBB>AA>A>BBBBBBBB+B?CCBBBBBBBBE>A=::999*;C>C5;;;&5>>9@CBCBFCCB?B@CC?CCC@CBAABDDCCCBDCCCBD@BC@@>ABBABBBA=B?BBB@CCCCAACC?AAABBB<@A>A@@=@@AAB<????BDDDD/@@<@876==>=><><?ABF:=:>@BBB@BBAAA@?9?;?AB=CCC?BBCCA@ABBBAAABBBBCCCCAAAAB<???@C@CCCCAFD>C999
@ATNG8:02488:03326
GATGGTAGCACGACACGACGATGTGTACTCATTCGTTTCGGAAGAGACAGGTACGTTAATAGTTAATAGCGTACTTCTTTTTCTTGCTTCGTGGTATTCTTGCTATTTACACTAGCCATCCTTACTGCGCTTCGATTGTGTGCGTATTGCTGCAATATTGTTAACGTGAGTCTTGTAAAACCTTCTTTTTACGTTTACTCTCGTGTTAAAAATCTGAATTCTTCTAGAGTTCCTGATCTTCTGGTAGAGCGTGCATATATCTACCATCGTTATCGGAAAGTCT
+
BBBB@BCBBBBB=BGDGBB;;;9;CCCCCCCB@BCCC>CC>A>AC@@ACC@CDCBB?B@BBBB?B?BBAAABB@@=@@@?A+@>;>0/,/<<@>BBB?BB?BBBBBB=BBB>==<=9>;;7==BAAA:656:==BB7;:AA>>=>AB;@><<<>;A==:?D;A;?AAA?@???<?@?@@3=8=:8////(/<333+--9---9=<@=@@@@.>=>>?=C<??<?>>>;;;;>:==>;77-//@7==@;;;AAAAAAAAAAAAAA<@@@@@:>>CC=??9?C@>
@ATNG8:02444:03374
GATGGTAGAGTATCATGTGTATCTCCAGAAGATCAGGAACTCTAGAAGAATTCAGATTTTAACACGAGAGTAAACGTAAAAAGAAGGTTTTACAAGACTCACGTTAACAATATTGCAGCAGTACGCACACAATCGAAGCGCAGTAAGGATGGCTAGTGTAACTAGCAAGAATACCACGAAAGCAAGGAAAAGAATTACGCTATTAACTATTAACGTACCTGTCTCTTCCGAAACGAATGAGTACACATCGTCGTGTCGTGCTACCATCGTTTATCGGAAAGTCT
+
;59C<=BCCCCCCCCAAACBBCCCB?BBC?BBCCA@=@@CCCCCCC@CG9979?@9999.;=BBCCCCCCBCD>CBCDCCC1@@?B@BEE;DBB@BBBCCDCBB=A>AC>B@A>BBBABBCCCCCCCCCCB?CCBB?BBBBBBBB<@<@AA>BCCCCABA?BBBABB>BB@BBB<>>;;;3?>?9>>ABB8BFAD6;;??CCB:>:<<<</617@CEDACCCCBCC>A>ADD=D@@>@ABBBCCCB@@ACCDBBBCDABACCCC?BAC98829>??:@?:?A89
@ATNG8:02452:03366
GATGGTAGTATAGAGCTCTACATAGTACTCATTCGTTTCGGAAGAGACAGGTACGTTAATAGTTAATAGCGTACTTCTTTTTCTTGCTTTCGTGGTATTCTTGCTAGTTACACTAGCCATCCTTACTGCGCTTCGATTGTGTGCGTTCTGCTGCAATATTGTTAACGTGAGTCTTGTAAAACCTTCTTTTTACGTTTACTCTCGTGTTAAAAATCTGAATTCTTCTAGAGTTCCTGATCTTCTGGGTCTACGCTCGTCGCGCTACCATCGTTATCTGAAAGTCT
+
;55>;>CBBBB@AACCCCCCCCCDCCACBC@@@@DDD=CD@C????BBBB@BA@97294:CBB?B?BBBBBBBC@7::;;;):>6?>>>9>CBB?BCC@B>686?BBB=A@@@>>>>9>AC:@:?????888;A>;;:=A@@:::@<?@@@?><=:>>C<BD=D;:::?@AA?>6<8777,89>:?@AAA/??666.667///;<7;5;?@@/@AAAB=B=>><>@>>>@@<A<@@@999166==6777///:=::>====@@==9::977169:;;@@7==9:
@ATNG8:02453:03360
GATGGTAGTATAGAGCTCTACATAGTACTCATTCGTTTCGGAAGAGACAGGTACGTTAATAGTTAATAGCGTACTTCTTTTTCTTGCTTTCGTGGTATTCTTGCTAGTTACACTAGCCATCCTTACTGCGCTTCGATTGTGTGCGTACTGCTGCAATATTGTTAACGTGAGTCTTGTAAAACCTTCTTTTTACGTTTACTCTCGTGTTAAAAATCTGAATTCTTCTAGAGTTCCTGATCTTCTGGATATGAGTGACTCGTGCTACCATCGTTATCGGAAAGTCT
+
:55=8=ACCCCBBBBCICCCBDCCCBBBCBAA>A@?@9@?;??::;CCCG?BBBBB@B<=?BB@D@BBBBBCBB@;77978(:;6>>@@9@CAA<=?B?@A<>>>@=<:>>AB@@@A;AAA:?<???9::==<>@@@:>=B@;;;@???B@???@:==><@@<A<?>>?AAAAA8==AAB6C8:6:AABA/??>>A7A;>:::DA>>:>AAB.A::9A=B===:>?AAA;:7:=AAA>?>5;;A:>>>A=?>>>>>=<>?>==>@<?BA??:===?;??9>>?A
@ATNG8:02475:03362
GATGGTAGTCTCAGATAGTCTATAGTACTCATTCGTTTCGGAAGAGACAGGTACGTTAATAGTTAATAGCGTAACTTCTTTTTCTTTGCTTTCGTGGTATTCTTGCTAGTTACACTAGCCATCCTTACTGCGCTTCGATTGTGTGCGTACTGCTGCAATATTGTTAACGTGAGTCTTGTAAAAACCTTCTTTTTACGTTTACTCTCGTGTTAAAAATCTGAATTCTTCTAGAGTTCCTGATCTTCTGGGTCTCTCTCTCACGCACTACCATCGTTATCGGAAAGTCT
+
?<>>@CCCC@@;B=@BBB;66<=>C@@@A=9;.9:95)594=;?>9965/)/99//)/2777:7=:==;::0/)/7177777'///(334:18:;;7<@<8<<,////79266?;B@BB@BCC<?7A@:9;B@@<@BCC@I<;;@@;;9>???@?AB?A@@@BB?B?C99999B<@6?99999'9<@299>>9$95995)5999AAA@<;;@@@A+<;;=>@C?BC=;00000<8<9>@=??=9<8::.:BBCCCCCCBBABBBAAAA?BDBABA@@@F?CB>BAAB
@ATNG8:02475:03371
GATGGTAGCTCGCTGATGATATCTCCAGAAGATCAGGAACTCTAGAAGAATTCAGATTTTTAACACGAGAGTAAACGTAAAAAGAATGTTTTACAAGACTCACGTTAACAATATTGCAGCAGTACGCACACAATCGAAGCGCAGTAAGGATGGCTAGTGTAACTAGCAAGAATACCACGAAAGCAAGAAAAAGAAGTACGCTATTAACTATTAACGTACCTGTCTCTTCCGAAACGAATGAGTACTATAGACTATCTGAGACTACCATCGTTATCGGAAAGTCT
+
@A@@=@@BABA<ACCDCCBCCCCCB?CCD?BBCC??>?@BBBAAAA>AA?B?BBB@@@@@2B@CBBABBCCBBB=BBCCDDD1CB=?::::.<FDACCCCDCBBB@B@CC?BBB>AABBCBBBBBBDDDDDC@CCBA>AACB?@@@9@=AAA?BCCBBCCC?CCAA@B>BB?DCD?BB???8?=<;9:999(:D@C888BEDAA5768?BC:=:>@DCC@CCCAA@?593:==6=9:6:?@BCBBBABBEBBBB@BCBCBBCB??<?<>>B>BBBC>@@:?>>>
@ATNG8:02480:03376
GATGGTAGACACGTGTGCTCTCTCGTACTCATTCGTTTCGGAAGAGACAGGTACGTTAATAGTTAATAGCGTACTTCTTTTCCTTGCTTTCGTGGTATTCTTGCTAGTTACACTAGCCATCCTTACTGCGCTTCGATTGTGTGCGTACCGCTGCAATATTGTTAACGTGAGTCTTGTAAAACCTTCTTTTTACGTTTACTCTCGTGTTAAAAATCTGAATTCTTCTAGAGTTCCTGATCTTCTGGATAGCGACGCGATATACTACCATCGTTATCGGAAAGTCT
+
;9?>;>BCCBBBB@?969@BCBBBBBAAADCF?BBAA<AA=A?@@ACDCB=??CCC@B?AB997:?CBCBBBBAA;7333&3,349225'277718>=8?@49:A@@>:?BB@>>>B=:::;@<@BB>8:8:<>?@>7:8@?;>=?BB=>>>9::59;><?B=B;??A???BBB;>==<</<:>:>>DDE/>>8881866///===@;?BCB/C;;<@:?;;;6;<<=>;;5;<@@>>>@7:;>=???@????@?@?@?@@???@=>>>AA<>>>>:>B:A><<
@ATNG8:02481:03363
GATGGTAGGCGTGTGAGAGTCTGCCCAGAAGATCAGGAACTCTAGAAGAATTCAGATTTTTAACACGAGAGTAAACGTAAAAAGAAGGTTTTACAAGACTCACGTTAACAATATTGCAGCAGTACGCACACAATCGAAGACGCAGTAAAGGATGGCTAGTGTAACTAGCAAGAATACCACGAAGCAAGAAAAAGAAGTACGCCTATTAACTATTAACGTACCTGTCTCTTCCGAAACGATGAGTACGATGAGATCTCGTGTGCTACCATCGTTATCGGAAAGTCT
+
45<<9;;;8==55564:<;555555)5556;<;;;B>D=;;9:=9;2//)/)////////$/39888333<:99(3333333$3338,333&3793332227;;<;C798177:-56;999799<<==;898-//33--//5535../'/(..5.335567/.(.3336616625554:222+255/5::::*>>:955265-277/949@9<485;///8056;=8//-/4;:;4577775775:7779;77:755598779555;??@AA8<;7817=1;=56
@ATNG8:02490:03368
GATGGTAGTACATGATAGACGACACCAGAAGATCAGGAACTCTAGAAGAATTCAGATTTTTAACACGAGAGTAAACGTAAAAAGAAGGTTTTACGAGACTCACGTTAACAATATTGCAGCAGTACGCACACAATCGAAGCGCAGTAAGGATGGCTAGTGTAACTAGCAAGAATACCACGAAAGCAAGAAAAAGAAGTACGCTATTAACTATTAACGTACCTGTCTCTTCCGAAACGAATGAGTACGATGAGAGAGCTCTCTCTACCATCGTTATCGGAAAGTCT
+
:><>9B=;;::;=9;5455<;:;>@:><>=>BB@00,0+/:::/5;@??;?9=?A;;;;;*56==566===?CC7A@<@@@@0>@;@2959'5<=@999CBBCAC@C@DG@@@@?BBAA@@@AA<<=CCCCE@DAA@?@@@BCCBD?C?A@@=@BCDDAAAADHDECB>AA<@A@9=>:9:,7736;>>>>+=>498555==AA6;7:==A;?<@?CBC?CCCBAAB<A6;;B;B<;8;AAACBBBBBBBBDAAA@>>=>?A>>??A;;;B?????8>A8>989
@ATNG8:02443:03433
GATGGTAGCTATACGTATATCTATGTACTCATTCGTTTCGGAAGAGACAGGTACGTTAATAGTTAATAGCGTCTTCTTTTTCTTGCTTTCGTGGTATTCTTGCTAGTTACACTAGCCATCCTTACTGCGCTTCGATTGTGTGCGTACTGCTGCAATATTGTTAACGTGAGTCTTGTAAAACCTTCTTTTTACGTTTACTCTCGTGTTAAAAATCTGAATTCTTCTAGAGTTCCTGATCTTCTGGAGATATCATCAGCGAGCTACCATCGTTATCGGAAAGTCT
+
444:39:@BCCCDCBCCDDDDCC:;;BABBBB>BB@@:AA6:8;BBCDBB@BDBBB@B>AABE@C?BBBBBAA@;98888$7=3<773)3A>=:?>A=AB@???CBB?BCA=>>@?<?@@<@<@?>888>><@@AB;>?@@@BAA?@@AA>==>:;;;<@A<A<AA@@@ABAA=AAAAA5A;@9>@@@@.@@@@C7?<<<>>A=<<:@CCC/A;??A<A<@@;@?AA>>>:>9==A>>>5<<@;>>=?>>>;=;AA=>>?>AAA=@@?>>5=@8:8:F9>>==
@ATNG8:02445:03420
GATGGTAGGCGACATACATACGCGCCAGAAGATCAGGAACTCTAGAAGAATTCAGATTTTTAACACGAGAGTAAACGTAAAAAGAAAGGTTTTACAAGACTCACGTTAACAATATTGCAGCAGTACGCACACAATCGAAGCGCAGTAAGGATGGCTAGTGTAACTAGCAAGAATACCACGAAAGCAAGAAAAAAGAAGTACGCTATTAACGTATTAACGTACCTGTCTCTTCCGAAACGAATGAGTACAGAGAGTACGATATGTCTACCATCGTTATCGGAAAGTCT
+
888;<DAB?A;55;;669CC;:;BC@>>C<?<AABB?B?BCEBBBA<??@C????00000*0800///<:;@@@666??@@>(5;;)5.955&5;>6<=655;4445:5886733-44;:<CCBBBCCCCEEGAB;;;7;;::CABB?B?B;;69C@@@BBA>A@?9::;??;BCB<>>733(333,333333#383/////3336492...8805056<;;7;BCBBBC>?;;BB;A;978?@@AABAAADCBCBAABBCCAAABBB<A@=>=6<;;<5::*89==
@ATNG8:02450:03405
GATGGTAGCGCACACATAGATACAGTACTCATTCGTTTCGGAAGAGACAGGTACGTTAATAGTTAATAGCGTAACTTCTTTTTCTTTGCTTTCGTGGTATTCTTGCTAGTTACACTAGCCATCCTTACTGCGCTTCGATTGTGTGCGTACTGCTGCAATATTGTTAACGTGAGTCTTGTAAAACCTTCTTTTACGTTTACTCTCGTGTTAAAATCTGAATTCTTTCTAGAGTTCCTGATCTTCTGGAGATACACATGATACTCTACCATCGTTATCGGAAAGTCT
+
::<>;>@?@?@:;9;@@C>699CC@;;;==::5:>?;4<@<A?BA:<9968;::00+0*0/7819;@AA>@00)/9377877'///(434;1445515>@:??2665;:=8=@BBAAAB<@@B5;5;BAA@AAB6;;CC?BCCBA@@A@@@@>@>@@<@@@<@@=B;>@@?:9599494444&55:75555&499;;3;555995559.555&59955.5.6<>4=665444.525<<<55.4<=9=??B::9BBAABA@@@A@@A;899>?;?A@@2:9-7888
@ATNG8:02450:03417
GATGGTAGTGCGTGAGAGAGAGACCCAGAAGATCAGGAACTCTAGAAGAATTCAGATTTTTAACACGAGAGTAAACGTAAAAAGAAGGTTTTACGAGACTCACGTTAACAATATTGCAGCAGTACGCACACAATCGAAGCGCAGTAAGGATGGCTAGTGTAACTAGCAAGAATACCACGAAAGCAAGAAAAAGAAGTACGCTATTAACTATTAACGTACCTGTCTCTTCCGAAACGATGAGTACTATAGACTATCTGAGACTACATCGTTATCGGAAAGTCT
+
BBA@655:9;AA:66<=>>CA@@>=055549<<<===@9?FD@@@@<0/)/(//799899)9499;9886---6/--,,,,,$--(/39::.:/666659;9944.47;;5;;>6;?A@@:9:9BA@@@@@B=CBBB?B;::BBAA=B?BAA?ACAAACBA=A@0/0=:==<CB?54/:;;2//.2/////(-829/////6=>=A;@@AA<A:97::@=BBBBBBB?B?@@@8@;;999>@@ABBAAA@@A@8;9@@<<0000//9685:::<8<=5;?>>
@ATNG8:02469:03405
GATGGTAGTGTCAGTGCGCGTCGTCCAGAAGATCAGGAACTCTAGAAGAATTCAGATTTTTAACACGAGAGTAAACGTAAAAAGAAGGTTTTACAAGACTCACGTTAACAATATTGCAGCAGTACGCACACAATCGAAGCGCAGTAAGGATGGCTAGTGTAACTAGCAAGAATACCACGAAAGCAAGAAAAAGAAGTACGCTATTAACTATTAACGTACCTGTCTCTTCCGAAACGAATGAGTACACACTCTCATATGACACTCCATCGTTATCGGAAAGTCT
+
;44?7;BBBBCCCABACCCBBBCGD?B:;9;B;;;B@B?BBCCCAA>AB?B?BBBBBDDC3C?BBBBBBBBBBA=ABBBBBB5@@;@5;;;.;DD@CBBCBCDGG@B?AD@CCC?BBAABCCCFDCCBBBBC?CA@@<?>>>BBBB>B@DCC?AACDDDAA>@CCBBB@AA<>>?:@@>>?8???;:8888(9@;D888@A@BB:>:=@??;?<?ACCC?CCDBBBB7979AA:BBB@BBBBBBCBBABBCCA@?@@BC??@BB?BCCBB>AAAD@CC;AAAA
@ATNG8:02476:03416
GATGGTAGTACATGATAGACGACACCAGAAGATCAGGAACTCTAGAAGAATTCAGATTTTTAACACGAGAGTAAACGTAAAAAGAAGGTTTTACAAGACTCACGTTAACAATATTGCAGCAGTACGCACACAATCGAAGCGCAGTAAGGATGGCTAGTGTAACTAGCAAGAATACCACGAAAGCAAGAAAAAAGAAGACGCTATTAACTATTAACGTACCTGTCTCTTCCGAAACGAATGAGTACAGAGAGTACGATATGTCTACATCGTTATCGGAAAGTCT
+
:55<9<?;ABBBCHCBBBBB;:;C@9==B:CBCB@@=@4:4445;;59=0425A>>>AA@+=9<<;;;B>666@4;;<<<<<+<>9<1655&5@A4:59::;;45057<<7<;;9=;<;BCCCDBAACBBBI@BBCA@CC@@ABDC?C?D;;76<;;@=00)077<?>173533348387A9<;;6333333#/83///99888(/(/86606355555.5999:::5:5:<<1<;;7<=<<=B887@B?@@C99:BBBBBCBBBBB@==9<9:9-56(69:=
@ATNG8:02444:03453
GATGGTAGTGTCATATGAGAGTGTGTACTCATTCGTTTCGGAAGAGACAGGTACGTTAATAGTTAATAGCGTACTTCTTTTTCTTGCTTTCGTGGTATTCTTGCTAGTTACACTAGCCATCCTTACTGCGCTTCGATTGTGTGCGTACTGCTGCAATATTGTTAACGTGAGTCTTGTAAAACCTTCTTTTACGTTTACTCTCGTGTTAAAAATCTGAATTCTTCTAGAGTTCCTGATCTTCTGGCTCTCGTAGACAGATACTACCATCGTTATCGGAAAGTCT
+
4444.444;<ABBBCBAB>>@000@>=8>:56;>>=>6;:=A8;9CC:9;@CB>@@<@<@@;>9=:====<<;;;;>>>>>)44.4444)4:9:7;<@?>?;:<:=?@;@@AABBBB@CHG@E@DCBB;9:C=@A>@49:@@B@AA@<@@??;BB<BBB?BB@D?CBBCCCCBA=?;;;;.:;@9::::-444<<3;655995555.5555$5::55.5.5:5:<==666;?;>>><;:59<:.55999B@959999@<555993:545:5::88.44(449<
@ATNG8:02447:03456
GATGGTAGCGCACACATAGATACAGTACTCATTCGTTTCGGAAGAGACAGGTACGTTAATAGTTAATAGCGTACTTCTTTTTCTTGCTTTCGTGGTATTCTTGCTAGTTACACTAGCCATCCTTACTGCGCTTCGATTGTGTGCGTACTGCTGCAATATTGTTAACGTGAGTCTTGTAAAACCTTCTTTTTACGTTTACTCTCGTGTTAAAAATCTGAATTCTTCTAGAGTTCCTGATCTTCTGGGTGTATCAGCGAGTATCTACCATCGTTATCGGAAAGTCT
+
:55<6;AA?A>;;9AABFDCDCCBBBA=<>?@;@BBD>CE@C@BCCCDBB?BCCCC@C@CBBC?B?BCCCBBBCC?BCDDD3CB?BBCC=@@AB@BCC@CJ?AABCCD@CCECCDCC@CBD?C@CCBBBCAC?BBBB@DBBABBCDDCCCCCCBB?BCC@BB?B?BBBBBBBBCAEBBBB6@;>;99999*:??AB>CDCCFFDAAA5;;;;*;AABF@B@BC@CDDCBBB?B@BBBBCE@D9::9:B@CCCDCCCBBBCEDEA@>@ECCC?CCCC?CC=C???
@ATNG8:02447:03464
GATGGTAGTATCTGCACACTCTGTCCAGAAGATCAGGAACTCTAGAAGAATTCAGATTTTTAACATCGAGAGTAAACGTAAAAAGAAGGTTTTACAAGACTCACGTTAACAATATTGCAGCAGTACGCACACAATCGAAGCGCAGTAAGGATGGCTAGTGTAACTAGCAAGAATACCACGAAAGCAAGAAAAAGAAGTACGCTATTAACTATTAACGTACCTGTCTCTTCCGAAACGAATGAGTACGAGAGAGCACACGTGTCTACCATCGTTATCGGAAAGTCT
+
BBBB?CDC@@AA@A@>CCCCCCCCD@CBB@B@@AAA=@=@@DC@@B@BB?A=::998999'8:@?=<>;;;====6<866666'//(/4:;;/88:8==;;8?:AA<@<??;:::<????DCCCBCCCDCCDD@BBBB>@@BBBA@?7?<?@A=CBBBCCBB?BBCBBB?BB?BCE@@A???8<<9888888(8=9>;;;BAAAB;@<@A@@:>:=?BBB?BBBA@@@4939==6>::3:DCAAACBBBCB?@?BBBBBCCBA???=@888A?BC??=@D>BA88
@ATNG8:02453:03456
GATGGTAGATATATGCACGCTCTACCAGAAGATCAGGAACTCTAGAAGAATTCAGATTTTTAACACGAGAGTAAACGTAAAAAGAAGGTTTTACAAGACTCACGTTAACAATATTGCAGCAGTACGCTCACAATCGAAGCGCAGTAAGGATGGCTAGTGTAACTAGCAAGAATACCACGAAAGCAAGAAAAAAGAAGTACGCTATTAACTATTAACGTACCTGTCTCTTCCGAACGAATGAGTACTGTATCTATGTGTGCGCTACCATCGTTATCGGAAAGTCT
+
AACC?CBBDCCCCBBDCECCBCCBB@CBB?@?A@@@<@7?@A??;=8BB?B??>?==?<?)>;ABB899CC@@@:?;@@CCC3@@;>2;;;&9@A?BCCCCCCDD@B?BC@CCC>AABBBBCCBCCCCCCCC@CCCC>??BBCCAA?B@C@@?@BDCCBDC@BAAABA@BB?BBB=@@9:9,8<<9<<===?&=A@?888ABCBA<A:??CB;?;?AC@@?ABBBBAA>A?AC=A??<?BBEBBCBBAAACAAABCCB>>>>??@<@@B@?<>?>=5;;3;=>?
@ATNG8:02454:03496
GATGAGTATCATGTGTATCTCCAGAAGATCAGGAACTCTAGAAGAATTCAGATTTTTAACACGAGAGTAAACGTAAAAAGAAGGTTTTACAAGACTCACGTTAACAATATTGCAGCAGTACGCACACCAAATCGAAGCGCAGTAAGGATGGCTAGTGTAACTAGCAAGAATACCACGAAAAGCAAGAAAAAAGAAGTACGCTATTAACTATTAACGTACCTGTCTCTTCCGAAACGAATGAGTACGAGAGAGCACACGTGTCTACCATCGTTATCGGAAAGTCT
+
<<<?>>>>>@>;696;;;=>>:>CC@CBBC;;7<?A@@@???>BB?D?DDC???<<';5;8;@??@===;38895555$59472977+7//)///::==55255::85542555=@@>??=:9=;00)/<3<<??<A@998AA@;@?A;;5:A@@?BBA?CCCCBB>::3:=<9=:000/(///)/////.#-429...;9555<>:>AAA1817<AAC?CA@==00,0+0>?9??@<B>>==>=CBBA@A>BABCB>>>AA>>=<@AAAC>A=;;5;?6=>@A
@ATNG8:02457:03468
GATGGTAGCACGACACGACGATGTGTACTCATTCGTTTCGGAAGAGACAGGTACGTTAATAGTTAATAGCGTACTTCTTTTTCTTGCTTTCGTTGGTATTCTTGCTAGTTACACTAGCCATCCTTACTGCGCTTCGATTGTGTGCGTACTGCTGCAATATTGTTAACGTGAGTCTTGTAAAACCTTCTTTTTACGTTTACTCTCGTGTTAAAAATCTGAATTCTTCTAGAGTTCCTGATCTTCTGGATAGCGACGCGATATACTACCATCGTTATCGGAAAGTCT
+
45:=:?CCCDBB===<<;5559;>>;EFCCGCACBBF>BB@D@CCA@ACE@CAA@@=??BDCB?B?CBBAAAA9953;;;<+BB?BBBA;A98299=9939<8<??@@A=AAC>>AAA:>>A<A=A?>>>>>>=@@@C:>?ABAA@@@BB>>>>>?<>>=<AA<A<@??@@AAAA;A@@@@6@:=9=====.=>???7?==888>;<<:>???/?=>>B<@<>=9<@@<>===B=A@??;<49;<;>?ABA@@===@@@AA@@@@@<@@@@C:>>??<?@8@@::
@ATNG8:02467:03491
GATGGTAGTGTCATATGAGATGTGTACTCATTCGTTTCGGAAGAGACAGGTACGTTAATAGTTAATAGCGTACTTCTTTTTCTTGCTTTCGTGGTATTCTTGCTAGTTACACTAGCCATCCTTACTGCGCTTCGATTGTGTGCGTACTGCTGCAATATTGTTAACGTGAGTCTTGTAAAACCTTCTTTTTACGTTTACTCTCGTGTTAAAAATCTGAATTCGTCTAGAGTTCCTGATCTTCTGGCTCTCGTAGACAGATACTACCATCGTTATCGGAAAGTCT
+
555=7://///:<<>>>;;;<<666===@@@=A;;;89@9B<@<<GHBB@BBCBB@C@CCDD@D@CCBBBA@@G=@@A@@,?@<:9:B5??@@=@DC@CC;;;BCCC@CCHDCCBB9;:C?C@BCCCAAAA?@FDE;;;CCCDCBCCCBDBCCD@CCC@;;8;=@@BBAABBB@BDDED;E=A=;;;;;*;CABB;;;ABBBB;;;5;;;;*:@@BB?@;@AA000@>>A=C@CCCBBB::;B?CBBBBCDCCFCFDBBC@AAG=<;:::6:@@C?BA<AA::
@ATNG8:02473:03474
GATGGTAGGACGAGCGTCTGAGAGTTACTCATTCGTTTCGGAAGAGACAGGTACGTTAATAGTTAATAGCGTACTTCTTTTTCTTGCTTTCGTGGTATTCTTGCTAGTTACACTAGCCATCCTTACTGCGCTTCGATTGTGTGCGTACTGCTGCAATATTGTTAACGTGAGTCTTGTAAAACCTTCTTTTTACGTTTACTCTCGTGTTAAAAATCTGAATTCTTCTAGAGTTCCTGATCTTCTGGCGCGTATGTATGTCGCCTACCATCGTTATCGGAAAGTCT
+
444;8=<@9B965=<966>ABBDCB@BCFCCC@BBCC=CC@D@CCBBBBB?BCBDD7:9;CBA@JA=;:BCGDCF@CCCCC3CEAGBCC>BCBB=B;;5;A>@@BA@C?BCCCCCAA?@AC9;;<CCC;;=E?CCBB@CCCDCBBBB;;;;;;@@?A;;8;B?B>AABCBBCCC?@ACCC:C?C7<;AAA,@CBBB>CCBCHGCBBB@CILI5C@@BCABACD@B@@@A@@5;6;AABBB?B;;:;ECECBBHCCA@@BAB>CBB@C@@?A?AAACACC?CBB@
@ATNG8:02479:03461
GATGGTAGAGTACAGTGTAGTAGACCAGAAGATCAGGAACTCTAGAAGAATTCAGATTTTTAACACGAGAGTAAACGTAAAAAGAAGGTTTTACAAGACTCACGTTAACAATATTGCAGCAGTACGCACACAATCGAAGCGCAGTAAGGATGGCTATTGTAACTAGCAAGAATACCACGAAAGCAAGAAAAAGAAGTACGCTATTAACTATTAACGTACCTGTCTCTTCCGAAACGAATGAGTACACACTCTCATATGACACTACCATCGTTATCGGAAAGTCT
+
C<BC@CBCDCCCCCCCDBGCCDCCC?BCD@DBBBBB?B@BBA@BBC@@A>@?BBBBBBCC3B?BCCABBBC>>>:>ABCEDD5BB?B=AAA9AEJACCCDBBB<;8;@AA?@@A?BBBBCCCCDDDCCBBCB@BBBB?BBBABBBB@CACBB>AB;;::BB@BCBCBC??><?AA=ABBBB=@>>;98888(8>:?;<;?>>;;5:6;?CB:=:>>BBC@BBBBBAA?B?CCC>BAB=AABBBBBBCCCCCB>>=>>BGBBBBBB?BBBBB@BBBB?BE>BCBB
@ATNG8:02482:03453
GATGGTAGAGAGAGCTCTCTCATCGTACTCATTCGTTTCGGAAGAGACAGGTACGTTAATTGTTAATAGCGTACTTCTTTTTCTTGCTTTCGTGGTATTCTTGCTGTTACACTAGCCATCCTTACTGCGCTTCGATTGTGTGCGTACTGCTGCAATATTGTTAACGTGAGTCTTGTAAAACCTTCTTTTTACGTTTACTCTCGTGTTAAAAATCTGAATTCTTCTAGAGTTCCTGATCTTCTGGGTCTACGCTCGTCGCGCTACCATCGTTATCGGAAAGTCT
+
:59B:>CCCDCCCCCABBCGCHCCCCCCCCBB@BCFG>BB?B?BCCCCAA?BDDAA=A>B?BB?B>ABBBAABC?<77777'3;4AB>>3>BBC<@@@>BB>ABA@@>@>>>?@AA;AAA;A;;<<A><<:;AAAA5<<@>>>>>>>>>@=<=>7;=<=DD=A=AA>??AADD;A@@@>3=7=7;==>=.=A777)//8///;96:4::::*:=>?@;@;8938=>?;;;=C8;:A@@B:>>??:?AAA???@@A@@???==8=6<<;33-39--+-6.6:@@
@ATNG8:02482:03495
GATGGTAGATACTCGCTGATACACCCAGAAGATCAGGAACTCTAGAAGAATTCAGATTTTTAACACGAGAGTAAACCGTAAAAAGAAGGTTTTACAAGACTCACGTTACAATATTGCAGCAGTACGCACACAATCGAAGCGCAGTAAGGATGCTAGTGTAACTAGCAAGAATACCACGAAGCAAGAAAAAACGAAGTTACGCTATTAACTATTAACGTACCTGTCTCTTCCGAAACGAATGAGTACACATCGTCGTGTCGTGCTACCATCGTTATCGGAAAGTCT
+
999=<=9;;<<<?;;66665;;@CD=@;;7:>:>9928:;=:<:33,37,3,39937333$34;;;<<8:::;;*/(./////$/9272777&///)/::::=0--),,,(-66(--//55=<9;6659;5449?>@=@???C@AA:<8<000@@A@@?A>998=?A:=>9<98/78?=9=::7:>?>?>&./8/55(/6722254=055885:577<=>8<<<;;:<8<8<?;6;77-3798;88333333;<<45555;9;;8858778816///59;*/388
@ATNG8:02486:03461
GATGGTAGATACTCGCTGATACACCCAGAAGATCAGGAACTCTAGAAGAATCAGATTTTTAACACGAGAGTAAACGTAAAAAGAAGGTTTTACAAGACTCACGTTAACATATTGCAGCAGTACGCACGACAATCGAAGCGCAGTAAGGATGGCTAGTGTAACTAGCAAGATACCACGAAAGCAAGAAAAGAAGTACGCTATTAACTATTAACGTACCTGTCTCTTCCGAAACGGAATGAGTACACATCGTCGTGTCGTGCTACCATCGTTATCGGAAAGTCT
+
4444.444455556><<665554;;25543:=555>:<8<A85888566(//66/3333$34;;;::///;;;173;:<;;(9949.555&59;5;;9655;97396//--938-//::;;<>;;;565599===>249><<?;<8<+000)/;::<;<?5>83///)/////498333(37717777+78288;8862..27./..52705-///4:965/9;)/+/691//+/3893338887778/////--////89892783336;999(//(////
@ATNG8:02487:03460
GATGGTAGAGAGACTGTAGCGCACCCAGAAGATCAGGAACTCTAGAAGAATTCAGATTTTTAACACGAGAGTAAACGTAAAAAGAAGGTTTACAAGACTCACGTTAACAATATTGCAGCAGTACGCACACAATCGAAGCGCAGTAAGGATGGCTAGTGTAACTAGCAAGAATACCACGAAAGCCAAGAAAAAGAAGTACGCTATTAACTATTAACGTACCTGTCTCTTCCGAAACGATGAGTACAGAGAGTTCGATATGTCTACCATCGTTATCGGAAAGTCT
+
55:;8<<<===<=?><<6669999:1:54.4777//)/3889:>>C>?>9=0//8;;;;;+;8888==?>@??>5==;;;;;$99.5.55)5994;>=<<ABAB?B>AA:@99.48;85559;>=>>@@9949?<=:??>?==>?;?=A@@;@ACBAB??5:9>=>B@BB?B@:5::;;7.39/9897888+7A;?=::9:9:=:>=A@@@=A6::@@?=999<;87106::>4>0////67:<;;;;===7<=<:3375859949888>9>>>?799*//7/
@ATNG8:02443:03514
GATGGTAGTGTCAGTGCGCGTCGTCCAGAAGATCAGGAACTCTAGAAGAATTCAGATTTTTAACACGAGAGTAAACGTAAAAAGAAGGTTTTACAAGACTCACGTTAACAATATTGCAGCAGTACGCACACAATCGAAACGCAGTAAGGATGGCTAGTGTAACTAGCAAGAATACCACGAAAAGCAAGAAAAAGAAGTACGCTATTAACTATTAACGTACCTGTCTCTTCCGAAACGAATGAGTACTGTATTATGTGTGCGCTACCATCGTTATCGGAAAGTCT
+
454@9=BCCCBBBCCCCCCCCCCCC?CCB?BCBBBC@C@BBCAAAC?CCAD@BB@@@@@@2A@BCBCCCCBBBB=??@DEEG5A@;@5;;;.;CB>AAABBDDCC@C@CC@ABB?AABABCCCBBBDDDDBB>BCCCC=BBBCBBB?C@CCB?BBCBBBBA?BBBBBB?==:>@@:??9999+9<<877777(8=:>;;;E@@??6;6;>>>5;5;AA;;9;BBBBBB?B?BB?9A8939A@BBCBBBBBB@BBBBC===@BBAA;ABAAA?CBB?:::7:000
@ATNG8:02447:03516
GATGGTGACATATCGTACTCTCTGTACTCATTCGTTTCGGAAGAGACAGGTACGTTAATAGTTAATAGCGTACTTCTTTTTCTTGCTTTCGTGGTATTCTTGCTAGTTACACTAGCCATCCTTACTGCGCTTCGATTGTGTGCGTACTGCTGCAATATTGTTGACGTGAGTCTTGTAAAACCTTCTTTTTACGTTTACTCTCGTGTTAAAAATCTGAATTCTTCTAGAGTTCCTGATCTTCTGGTGTCGTCTATCATGTACTACCATCGTTATCGGAAAGTCT
+
<<<A00/=ACCBCCCCCDDDCBBBBCDBBBB@BBBC=BB?A>AB99:CCACCBBB@B@BBBB?B?BBBBABC==8=>?<?/;:5:<;=4=999?BAA==?6887D@@<@@A@>>AA7==C:>9==>A>>>?;@@8868===>>>>=@>@A@@>>:;=;;?C7;;BCBCBCCCB@BBCCC;C?B=::::9.:BCDG=A@CCCCCCCC@DDDD2DABCC@C@BB>BBBBCBB@B@CCCDDE?BBB@BCCEC@AABBBB:;:CCC@@>@AA@A=@ABC@CD=BBA@
@ATNG8:02453:03529
GATGGTAGGACGAGCGTCTGAGAGGTACTCATTTTTCGGAAGAGACAGGTACGTTAATAGTTAATAGCGTACTTCTTTTTCTTGCTTTCGTGGTATTCTTGCTAGTTACACTAGCCATCCTTACTGCGCTTCGATTGTGTGCGTACTGCTGCAATATTGTTAACGTGAGTCTTGTAAAACCTTCTTTTTACGTTTACTCTCGTGTAAAATCTGAATTCTTCTAGAGTTCCTGATCTTCTGGGCAGACTCTCACACGCCTACCATGGTTATCGGAAAGTCT
+
::;>9=BB@CC;66;?@DDCBCBC?CFCCC@BBBB0AC@F@CBBBBCC?BBBBB@C?BBCC@C@CCCCCCCCC@@@@@@1@B>C;;;49??B@CCC=BA69;9>=<8>??::;<=<=?B?B?BABA@>>>?BCCC?BBAA::;;;?@@>>?@@7;9?;==:=;<=;///877355577,73:477777)65999.------66-....&.35550505538888;884848<<755-22AC3::8888<<=>?BAA=7@770,,,(,(-5783::35553
@ATNG8:02454:03507
GATGGTAGTCTCAGATAGTCTATAGTACTCATTCGTTTCGGAAGAGACAGGTACGTTTAATAGTTAATAGCGTACTTCTTTTTCTTGCTTTCGTGGTATTCTTGCTAGTTACACTAGCCATCCTTACTGCGCTTCGATTGTGTGCGTACTGCTGCAATATTGTTAACGTGAGTCTTGTAAAACCTTCTTTTACGTTTACTCTCGTGTTAAAATCTGAATTCTTCTAGAGTTCCTGATCTCTGGCTCTCGTAGACAGATACTACCATCGTTATCGGAAAGTCT
+
::::8=;;<=>DDFBB;<655;9595=9995905<AB>CC@G@CCBCA<<7:;?9;:)47<<=C>@=ABBA::5/;488;;:'//)/67:1456;6;><6<<,/0=>>B>@AACAAAB>A;;7;;@A@@A@BB?BCEEAGCBBCCBDBBBA@@@AA?@@@>AA=?9?@B@@?@@A=B@@@@.;4:<::;;.9=<@D999C@AA@999.999*5::99299==9=@@;;9A@E?BBCBAAA:;7;C;<;A@DCCBBCCCA@@;;6;@@@D?CCAA>AC>BBCB
@ATNG8:02460:03511
GATGGTAGAGTATCATGTGTATCTCCAGAAGATCAGGAACTCTAGAAGAATTCAGATTTTTAACACGAGAGTAAACGTAAAAAGAAGGTTTTACAAGACTCACGTTAACAATATTGCAGCAGTACGCACACAATCGAAGCGCAGTAAGGATGGCTAGTGTAACTAGCAAGAATACCACGAAAGCAAGAAAAAGAAGTACGCTATTAACTATTAACGTACCTGTCTCTTCCAAACGAATGAGTACGGTGTGACGTACGTGAGCTACCATCGTTATCGGAAAGTCT
+
:55<39;444555566A@CCCA@@CACBA@DDCC@@;@=@ABBBCB@CC@CACA@@@>>>0@?BBCABADEB@@;@BCDCDC5CC=A6:::6;BG=@@BCCCF9999?AA?BCD@BBBBBBBABBEHECCCC@CBCC?BAABBB??<B>BBB>BCCAAABB?BBCBBB@AA=???399999+9==999999(7?<@8;;@@ABA:>:=?>>8<5::ABB?BA@@AAA=B?AB=B@@=@BBCCCCE>AAABDDBCCDD:::??AAB@BBCBB?CBBB?BB<BBB?
@ATNG8:02464:03532
GATGGTAGATACTCGCTGATACACCCAGAAGATCAGGAACTCTAGAAGAATTCAGATTTTTAACACGAGAGTATACGTAAAAAGAAGGTTTTACAAGACTCACGTTAACAATATTGCAGCAGTACGCACACAATCGAAGCGCAGTAAGGATGGCTAGTGTAACTAGCAAGAATACCACGAAAGCAAGAAAAAGAAGTACGCTATTAACTATTAACGTACCTGTCTCTTCCGAAACGAATGAGTACTATAGACTATCTGAGACTACCATCGTTATCGGAAGTCT
+
CCBB?BBCCCDFDBBBCBCCCCCCC=CCC?CDBBBB?B>BBBBBBB>BB>B@BA?;====.??BBBCCCBBBBB@><77777(8>9>1999+:?>:>=>@?<=//,/7;;9==A;>>@?BBBCCDCBBCCCD@CCCC>A@CCCCAB?C@B9999BBBBDCC@CAABAA?BB>BBB>BD>>>:?@>;99998(9@@B:9:C???@<@<@@AA:>:>@CCC?BBCBBBC?@>@CD>C::9;CCCECC@@@BBBCBBBAABCCBBB??=?BBBB?BBCDAD?B???
@ATNG8:02471:03537
GATGGTAGCTCACGTACGTCACACGTACTCATTCGTTTCGGAAGAGACAGGTACGTTAATAGTTAATAGCGTACTTCTTTTTCTTGCTTTCGTGGTATTCTTGCTAGTTACACTAGCCATCCTTACTGCGCTTCGATTGTGTGCGTACTGCTGCAATATTGTTAACGTGAGTCTTGTAAAACCTTCTTTTTACGTTTACTCTCGTGTTAAAAATCTGAATTCTTCTAGAGTTCCTGATCTTCTGGGATGTGTGCGCAGTGCCTACCATCGTTATCGGAAAGTCT
+
99::5:@BABCC:;6C<<ACCCCCDDDFBCCC@CBBB<@@=@@DDCBCCC?BBCCC@B?BBBB@C?AAABDDCCC?99999.9@<A???:?AAA?BBB?BB@BBBBBB?BBCC@BAA<@@@<><@@@8::;<9>A6618<=<=>@@@@@BB?>>><:;;;=<8=;????AABAA:===GD5B<B==9888)66666)--3---=::==@A@A/@@@<@7@6//-/99<=??:=:=B????<<<==6<///;;=:;;?ECBB;@?@<???@@<@@==9=>7>A==
@ATNG8:02477:03549
GATGGTAGTGCGTGAGAGAGAGACCCAGAAGATCAGGAATTCTAGAAGAATTCAGATTTTTAACACGAGAGTAAACGTAAAAAGAAGGTTTTACAAGACTCACGTTAACAATATTGCAGCAGTACGCACACAATCGAAGCGCAGTAAGGATGGCTAGTGTAACTAGCAAGAATACCACGAAGCAAGAAAAAGAAGTACTCTATTAACTATTAACGTACCTGTCTCTTCCGAAACGAATGAGTACTACTCTCAGAGACACACTACCATCGTTATCGGAAAGTC
+
///969BC@BBB696?;;@B@>BBB>BCC@B>@@00+05:3:A?;B?BC>B9BCABACCD3D?BB@777?;:9:2:888;;;+9936+222&222+278<=>??@8>:<=8:8;058>>>;7;?@><>>??@<??@@<>>?<=://-/6@=A;@566=<9<;>997776;A6775278/.(...(.6666'55/522297755+2+28695;;>>?AA<@@@;;;A<=6:9>19//*/79<7:;>======>>=@?==>@@@?A=AAA>>7;;>>4::/666
@ATNG8:02479:03535
GATGGTAGTCTCAGATAGTCTATAGTACTCATTCGTTTCGGAAGAGACAGGTACGTTAATAGTTAATAGCGTACTTCTTTTTCTTGCTTTCGTGGTATTCTTGCTAGTTACACTAGCCATCCTTACTGCGCTTCGATTGTGTGCGTACTGCCGCAATATTGTTAACGTGAGTCTTGTAAAACCTTCTTTTTACGTTTACTCTCGTGTTAAAAATCTGAATTCTTCTAGAGTTCCTGATCTTCTGGGTCTCTCTCTCACGCACTACCATCGTTATCGGAAAGTCT
+
>>@B455::==B;;:BBBACCDA@ACC@AB9;0:AA>6@@4;49>>@=BC@C>B=B9A?@<<A=B4;5===;<;?9<ACDD3AA>BBBD<@?@C<A;>=;>:599>9925@@995=959@@=B?BBDCC>CB?CCCB?C;;;A@AACABAB?AAB@B@@;?A9>;@@AABCCDD?BBDCB;C6;4:?AAA,@B;;;09>>A@BADAB=AAAA0@@@BB>B>BB?BBBBBBB?C@DCCDEC>A@AA>ACBBBBBCCBBAA@@@@@@?CCBCC@CBBB@BB>BCCB
@ATNG8:02480:03547
GATGGTAGCGGCACACATAGATACAGTACTCATTCGTTTCGGAAGAGACAGGTACGTTAATAGTTAATAGCGTACTTCTTTTTCTTGCTTTCGTGGTATTCTTGCTAGTTACACTAGCCATCCTTACTGCGCTTCGATTGTGTGCGTACTGCTGCAATATTGTTAACGTGAGTCTTGTAAAACCTTCTTTTTACGTTTACTCTCGTGTTAAAAATCTGAATTCTTCTAGAGTTCCTGATCTTCTGGGATGTGTGCGCAGTGCCTACCATCGTTATCGGAAAGTCT
+
4489./////)/::<>?CBCBBCBBBBBA@@;;6;BBA=CB6;9;BCCCBB@BBBBB?B?AA@?=A=AA@@@BBBC=AAA@@0AB?BCCC>A@ADABBC?CC?BAACBEACCCBBB@@<@BC?B@BBBBACCCBCCCC>BACCCCBBCBBBBBBCC@BAB?CC?B?BCBBBCDBB@CBBBB:A=A=;;;;;*;CBBB;;:BBCBCAAAADDDD3CCDCB=B?;;5;BB;;;C?B?CCBBBC?BBCC=B;;;ABAABA@AA;;5;;;5;C@@B>BC;=:;E>EBBB
@ATNG8:02487:03534
GATGGTAGTGTGTCTCTGAGAGTAGTACTCATTCGTTTCGGAAGAGACAGGTACGTTAATAGTTAATAGCGTACTTCTTTTTCTTGCTTTCGTGGTATTCTTGCTAGTTACACTAGCCATCCTTACTGCGCTTCGATTGTGTGCGTACTGCTGCAATATTGTTAACGTGAGTCTTGTAAAACCTTCTTTTACGTTTACTCTCGTGTTAAAAATCTGAATTCTTCTAGAGTTCCTGATCTTCTGGTATGACTAGTGTACTACTACCATCGTTATCGGAAAGTCT
+
AA?@9<>BCCDCCBCDCCBBABCDBFCBBDDD@FAAA<AA=A@BBBBBCC@CCCCC@C@CCCC@D@EBBCCCC@@;99999'9?=@@BB=BBBB@BCFACC@CCCCBB?BCDCBBCC@CCC?C?CCCCAAAD@DDBB?CCCCCCCCCC???EBA@??>?=::6;?@@@BBBCCFADDCDC;@=@>;;;;.;ABBD>BBBBCCCCBBADDCC5BBBBB?C@CEADDCBBBB?B>ABCCBC?AAC@CCCCBBBEECCCFCCCBBCB@BBBBC@CCCC@DE=BB::
@ATNG8:02488:03520
GATGGTAGCACACGAGATCTCATCGTACTCATTCGTTTCGGAAGAGACAGGTACGTTAATAGTTAATAGCGTACTTCTTTTTCTTGCTTTCGTGGTATTCTTGCTAGTTACACTAGCCATCCTTACTGCGCTTCGATTGTGTGCGTACTGCTGCAATATTGTTAACGTGAGTCTTGTAAAACCTTCTTTTTACGTTTACTCTCGTGTTAAAATCTGAATTCTTCTAGAGTTCCTGATCTTCTGGGTCTACGCTCGTCGCGCTACCATCGTTATCGGAAAGTCT
+
444:7<BBABBEBBBCCCDCCCCBBBCDCC;:;;CCE=BB@B@CCCBDBB?BCBAA?A=@@BB9C@BBACBBBB?<77888$8>4?@BA<ABAB?BAA=@@<98:AAB?BBBBB>?A9?>A7;7;<;=>:::<@A@@7;:AA<<>=>@?@;:;=@7;;>=@@<@<@???=>>@@7;;@@?/=8=8=<>@@/9:777)------6879-///'....5051776;AAA8888<9>@@>>>7;;BC:AAA===>A@>=///<:9>>:>?;:959=6617<2:9;;
@ATNG8:02488:03522
GATGGTAGTGCGTGAGAGAGAGACCCAGAAGATCAGGAACTCTAGAAGAATTCAGATTTTTAACACGAGAGTAAACTGTAAAAAAGAGGTTTTACAAGACTTCACGTTTAACAATATTGCAGCAGTACGCACACAATCGAAGCGCAGTAAGGATGGCTAGTGTAACTAGCAAGAATACCACGAAAGCAAGAAAAAAGAAGTACGCTATTAACTATTAACGTACCTGTCTCTTCCGAAACGAATGAGTACATAGATATACGTATAGCTACCATCGTTATCGGAAAGTCT
+
888@<AAABBB@@ABBBBCBBBBBC=CCBAC@@ABHAC?C==<<BC>AA?C?BA?97337$769::BCBB?:=@600///////#/9;2777-766)----(-73558)2,254522-2:::GCCCCCCBBB@@@@B@@@?BAABECBA>CADBB>AAAAA@@A@CCDCBB?BC>???>A@:99,3794777777$583//..779::6=9988<;@;A@C99:;BBB@@A?B@@??9?AB@BBCBCBBACCCCCAAABBA@@>>>>@@=DA??B?ABBA<B@8<///
@ATNG8:02490:03513
GATGGTAGTATCTGCACACTCTGTCCAGAAGATCAGGAACTCTAGAAGAATTCAGATTTTTAACATCGAGAGTAAACGTAAAAAGAGGTTTTACAAGACTCACGTTAACAATATTGCAGCAGTACGCACACAATCGAAGCGCAGTAAGGATGGCTAGTGTAACTAGCAAGAATACCACGAAAGCAAGAAAAAGAAGTACGCTATTAACTATTAACGTACCTGTCTCTTCCGAAACGAATGAGACACACTCTCATATGACACTACCATCGTTATCGGAAAGTCT
+
444939<ACDBBB=CC<A<ECC?BC@BCC?@@@;;9<@<?CC9:8C@CB@B?99873<<=.=;@?>;;3333777.77/////$///5;;;/;:=7==BB@A>>?;>8==8<==<>>>BDBBBCCCDDCCBA?BBBB?ABA?AA==;?ADCC?CACDAAAA?BCC@???CC>>=>9===>=8;::::::;;+:D;A888AA@@C7;8;@BB7;7:>B@@>@BCCABB>A>ABB>BBB?BBBBBBCCCCCCBAA@<=AAAAA???<AAA?B?BCCC?B@<A998
@ATNG8:02443:03590
GATGGTAGCACACGAGATCTTATCGTACTCATTCGTTTCGGAAGAGACAGGTACGTTAATAGTTAATAGCGTACTTCTTTTTCTTGCTTTCGTGGTATTCTTGCTAGTTACACTAGCCATCCTTACTGCGCTTCGATTGTGTGCGTACTGCTGCAATATTGTTAACGTGAGTCTTTAAAACCTTCTTTTTACGTTTACTCTCGTGTTAAAAATCTGAATTCTTCTAGAGTTCCTGATCTTCTGGGCAGACTCTCACACGCCTACCATCGTTATCGGAAAGTCT
+
88//+/9<==?@66669>;;6;<<555;<;::45595)5=9?<===@@DC@CCDCC<@8:8C=?C8:>>DBAA:?6>@<;;+>=1;333(398828886<B?AAABAA;?>AAB?@@;?>A<A=B?===;;;:=<<<5;;>>;::?>>>??=99;7///9<<5:5===@@@@@AC:CDE;C7;8;@BBB/@@@AA9??AAA@=<==4::::+;>>??<?=@@<>>A???A<@<@>>>@A<99==4=///<<<=AA>>>C@7==@7666995=@AA=AD;@@>>
@ATNG8:02445:03575
GATGGTAGTGTCATATGAGAGTGTGTACTCATTCGTTTCGGAAGAGACAGGTACGTTAATAGTTAATAGCGTACTTCTTTTTCTTGCTTTCGTGGTATTCTTGCTAGTTACACTAGCCATCCTTACTGCGCTTCGATTGTGTGCGTACTGCTGCAATATTGTTAACGTGAGTCTTGTAAAACCTTCTTTTTACGTTTACTCTCGTGTTAAAAATCTGAATTCTTCTAGAGTTCCTGATCTTCTGGTCTACTACACTGTACTCTACCATCGAACTTGCAGAGTCT
+
BBBC:C>DCB>>CCCDCCDFDBBBBBCCCDBB@BCCC?CG@C@CCCBBBD@CBBBD@C@BBBB?B@CCDCCCCCC?AAABA5BD@BBBC=BCCC?BCCADD9;:CCBB>BCCCCCCC@CCC@D@FCAA@A??;ABBC?BBBAAADCCCDDCBABB?CCC?CC@C@CBBBBBCCC@BCCCC;@>@@AAABB5BCCHG;;;ECCBBBBB=A@@A,ABABD?C?CC@CCCDDBB@C@CCCCCC?B:;8;AAACCCCBCBCCCCEFCCC@BCBBC@CC>A@CCBAABB
@ATNG8:02455:03550
GATGGTAGACACGTGTGCTCTCTCGTACTCATTCGTTTCGGAAGAGACAGGTACGTTAATAGTTAATAGCGTACTTCTTTTTCTTGCTTTCGTGGTATTTCTTGCTTAGTTACACTAGCCATCCTTACTGCGCTTCGATTGTCGTGCGTACTGCTGCAATATTGTTAACGTGAGTCTTGTAAAACCTTCTTTTTACGTTTACTCTCGTGTCAAAATCTGAATTCTTCTAGAGTTCCTGATCTTCGGACAGAGTGTGCAGATACTACCATCGTTATCGGAAAGTCT
+
;>CC?BCB:>:///9///<<<:<<<5556;998<<AA<@@<@=@@@BB@@4;7;37-349833,3287??@:93<7=====+8<:89=A7;??=/7388.771333,3;:28=>?=>>A<:;;<?<?@@===;;6;@?<6;///;;9>?;==@?<=<:38556=A7;37@A>=>>A@.55;99,9194:9<:<*<<:9:097;;<:<=<<:677-6///96=58838///;995>:>@CAAA:?><ACBAAA===A:::@AA@@@@<@@A??:>>@@<AA:@@A>
@ATNG8:02455:03585
GATGGTAGTCTCAGATAGTCTATAGTACTCATTCGTTTCGGAAGAGACTAGATACGTTAATAGTTTAATAGCTGTACTTCTTTTTCTTGCTTTCGTGGTATTCTTGCTAGTTACACTAGCCATCCTTACTGCGCTTCGATTGTGTGCGTACTGCTTGCAATAATTGTTAATCGTTGAGTCTTGTAAAAACCTTCTTTTTACTGTTTACTCTCGTGTTAAAAATCTGAATTCTTCTAGAGTTCCTGATCTTCTGGTATGACTAGTGTACTACTACCATCGTTATCGGAAAGTCT
+
@9459===BCDCCECC>>;;;9945555;::;7;<<>4<<7;79<<;0//77//49:7<:>;;;;5<)------7788179;::$//)///;14455.4;:288+//798:)///877:;599=4526?><@=9976@@@>996<@@=00/77//)/7729:69399.4.////)/7744/6///;;;+/+/5/////$//////(/99////::818866'9----(-0574<<<<;;@6;5;;:;;;7;::5:444>454>:;9::<;;;>>9=;;;<9=>=>7;;3;A??
@ATNG8:02458:03579
GATGGTAGTGTGTCTCTGAGAGTAGTACTCATTCGTTTCGGAAGAGACAGGTACGTTAATAGTTAATAGCGTACTTCTTTTTTTCTTGCTTTCGTGGTATTCTTGCTAGTTACACTAGCCATCCTTACTGCGCTTCGATTGTGTGCGTACTGCTGCAATATTGTTAACGTGAGTCTTGTAAAACCTTCTTTTTTTACGTTTACTCTCGTGTTAAAAATCTGAATTCTTCTAGAGTTCCTGATCTTCTGGGATGTGTGCGCAGTGCCTACCATCGTTATCGGAAAGTCT
+
CCEC?BBCBB@@;@=@BCBBBBABBCBCBC?=9<888-;?=A?CCCBBCC@CECBC>B?CCDD?D?DEDCAAAA@<99999::#;@;@ABB<ABBC@CCC?BA>:9:BBB@BCDEDDCB?BCD?C?CDAAACBC@BBCC?CCCCCBBBCCDDCCCBB?B@?<@@=@=BBBCBBCCD@D@@@@7>;@9;::::::#;BABB>BBDCCCCCCC@CCCC5CAABB7;7;B=BCCCCBC@C@CBBBBC@C@@@;A:::CFCCBBBBCBB?CBB?BECCCAECBB=A@:@::9
@ATNG8:02486:03595
GATGGTAGTATCTGTCTACGAGAGCCAGAAGATCAGGAACTCTAGAAGAATTCAGATTTTTAACACGAGAGTAAACGTAAAAAGAAGGTTTTACAAGACTCACGTTAACAATATTGCAGCAGTACGCACACAATCGAAGCGCAGTAAGGATGGCTAGTGTAACTAGCAAGAATACCACGAAAGCAAGAAAAAGAAGTACGCTATTAACTATTAACGTACCTGTCTCTTCCGAAACGAATGAGTACTACTCTCAGAGACACACTACCATCGTTATCGGAAAGTCT
+
:44:7<@CCABBBCDFCCDBBBBBB@BBB?CCAAAB?B?BBAAACC=BB?B@>>>AABBB3B?CCCCCCAACCD<@:@ABAA0AA=A5;;;.;A@=AAACCCCBB@B@BE@CBB>AABBCBCBEEDCCCCCC?CCBB?BBB@AB@@<A?B@A?BBBCCCCA?AAABBB>@B=ABA9??999,9=<89999:.8A::;;;AAAAA6838=<;1807>@AB@BBAA>==+0+000*/00)/;;377@BBBBBCCBBAABBB@@@A==:=??>>7;;;;:=>3;;;;
@ATNG8:02443:03618
GATGGTAGCGCATATCAGCGCAGCCCAGAAGATCAGGAACTCTAGAAGAATTCAGATTTTTAACACGAGAGTAAACGTAAAAAGAAGGTTTTACAAGACTCACGTTAACAATATTGCAGCAGTACGCACACAATCGAAGCGCAGTAAGGATGGCTGTGTAACTAGCAAGAATACCACGAAAGCAAGAAAAAGAAGTACGCTATTAACTATTAACGTACCTGTCTCTTCCGAAACGAATGAGTACGATGAGATCTCGTGTGCTACCATCGTTATCGGAAAGTCT
+
@@@A<A;69?CC@AACBBBBDCCCC>ECCACCCC@@<??BBEDCCC@BC>B=ABBBBDDD3B?CCCBCCCCBBB<AA;;;;;':B<B4999&5::9<===>>A=B@D@CC?AAA=??:9;@@BCCDCFCCCBACCAA>BBBA@@@@<A?CCC@CCCBCCC@CCCBBA?BB?AAA?CBBBC<AAE@BBBAA2@@>A>>>BBBBB<>:>@AB:>:=?C@@<@B@@@CC>A>@BD>CBA>ABBCCCAAABBBBBAAABABB@?:;??;@CAAC?B>==8==4====
@ATNG8:02468:03603
GATGGTAGTCTCAGATAGTCTATAGTACTCATTCGTTTCGGAAGAGACAGGTACGTTAATAGTTAATAGCGTACTTCTTTTTCTTGCTTTCGTGGTATTCTTGCTAGTTACACTAGCCATCCTTACTGCGCTTCGATTGTGTGCGTACTGCTGCAATATTGTTAACGTGAGTCTTGTAAAACCTTCTTTTTACGTTTACTCTCGTGTTAAAAATCTGAATTCTTCTAGAGTTCCTGATCTTCTGGTGAGATATGCATGATGCTACCATCGTTCGGTCAGAGTCT
+
B??A@GA@?CDDCBCCCCCCCDCBBBCCCDBB?ADDC>DF?C@BCCDDBB?BCDDD?B?ABA@<B?CCCCCCCBB?BBCCC1CC>@@BA:@A?A=ABB=BD9;9BDDFACCCCCCBC@CDD=A=BDCCBBBD?BBBD?CCCBBBCCBBBB@@@DFAD@A>AF?B?BBBBBBCCCAC@@@@7>;@;;;:;:*;BBBC>BBCCCCCCCC@DDCD5CBCBF@B@BD@CCCBA@?=@=ACCCCC?BBC@CDCBBCCCCBBBBBCBBBCC?CCDBC?BB?BCCCCCB??
@ATNG8:02469:03628
GATGGTAGCGCGACGAGTGTAGACCCAGAAGATCAGGAACTCTAGAAGAATTCAGATTTTTAACACGAGAGTAAACGTAAAAAGAAGGTTTTACAAGACTCACGTTAACAATATTGCAGCAGTACGCACACAATCGAAGCGCAGTAAGGATGGCTAGTGTAACTAGCAAGAATACCACGAAAGCAAGAAAAAAGAAGTACGCTATTAACTATTAACGTACCTGTCTCTTCCGAAACGAATGAGTACTATGTAGAGCTCTATACTACCATCGTTATCGGAAAGTCT
+
884526<@ABBCCCAAADBBCC@@@;@@A=@CBBBC@B@AAAAA@??CB>D699@::9::'79?@ABBBBBBCC=AA;;;;;*;C>B5;;;.;EE@BA@ACCBCC@C@BB@BCC>@??ABBBBCBBBCCCCC@DCCC?BBBA?@983;?C;;:;C@@@AAA=ABAAACAGD@9::3:::::,7;73;77777%5<47///>>D??<?:>=?@<@<@BFBA?AAAA?994:;?AA=A:948A@@ABBABABCBBBBBB?>;;;;;==188==>088;;3:=3=7:;
@ATNG8:02470:03648
GATGGTAGCAGACGTGACAGAGCGCCAGAAGATCAGGAACTCTAGAAGAATTCAGATTTTTAACACGGGAGTAAAGTAAAAAGAAGGTTTTACAAGACTCACGTTAACAATATTGCAGCAGTACGCACACAATCGAAGCGCAGTAAGGATGGCTAGTGTAACTAGCAAGAATACCACGAAAGCAAGAAAAAGAAGTACGCTATTAACTATTAACGTACCTGTCTCTTCCGAAACGAATGAGTACGTGTGCGACGTGTCTCCTACCATCGTTATCGGAAAGTCT
+
448:7<BBBCCCCCCBCCCCDCCAA>AAB>AA@BAA>@@BBBBBBB>AB>C??><77778(:?BEDCD>CCBBB=BAAAAB2AB??4;;;2;AA<A?>>===@@<A<AA=>>;:>>>>>>>???@@@A>>>;?CAA:@@AA<<<@;@;@=B?BCBBBDCB=BCCCDD?EE?@BB=@@999.<@<9@@A@@00000???CCBBB?A>BBBB?B>==>BD?BBBA@@@>B@BBA:?999:BBDBBBAAAA;;;BDDCBBBBA?@@A>ABABC@AA@C>BC>B>>>
@ATNG8:02474:03638
GATGGTAGCTCTGCTCTGACTCTCGTACTCATTCGTTTCGGAAGAGACAGGTACGTTAATAGTTAATAGCGTACTTCTTTTTCTTGCTTTCGTGGTATTCTTGCTAGTTACACTAGCCATCCTTACTGCGCTTCGATTGTGTGCGTACTGCTGCAATATTGTTAACGTGAGTCTTGTAAAACCTTCTTTTTACGTTTACTCTCGTGTTAAAAATCTGAATTCTTCTAGAGTTCCTGATCTTCTGGGTCTACGCTCGTCGCGCTACCATCGTTATCGGAAAGTCT
+
4444.4=@BBB;;:@BBBCC;:;AAABBBB@@;@@?;6<>@D?AABBBCC@CJB=B@C?BA=@:C?BBAB>665<749::;*44.4@B>=CA9999BE?@C=9;:AA@?CB@>=>9929:>2;4:AABCCBE@BBAA7;;BBABBGDCCCDBBAA=@;;5:?=A=BADC@@@;:455555&57@<99::;*;<000+0/:@<?A>;9.5599'994::7<7;;:B???C>C9B?BBCCBB=@?@@:BBBBBB@;0000000/::?8BABBC????@<@@:??>>
@ATNG8:02475:03620
GATGGTAGTATAGAGCTCTACATAGTACTCATTCGTTTCGGAAGAGACAGGTACGTTAATAGTTAATAGCGTACTTCTTTTTCTTGCTTTCGTGATATTCTTGCTAGTTACACTAGCCATCCTTACTGCGCTTCGATTGTGTGCGTACTGCTGCAATATTGTTAACGTGAGTCTTGTAAAACCTTCTTTTTACGTTTACTCTCGTGTTAAAAATCTGAATTCTTCTAGAGTTCCTGATCTTCTGGCGCTCTGTCACGTCTGCTACCATCGTTATCGGAAAGTCT
+
;99@;>BCDDCCBCCCCCCDCCCBCCCCCBBB?A??@<AC@C@BAA?CBB??@ABB?B>@BBC@C?B>?>BDBBB???DDD/==:=@AE9@BBBBBBB@@A6;:=<8818;;;;?@@;>>>;><>@@@@>==;>>=>:>>@@@@:;;AAA?788?<CBB@BDAGACCBBDCCCE?@ACCC;B>B<:;;;:*;ABBC=CDCCCCCBBB5;;;;*;ABCC@CBLJ@BCCCCBB@B@BCBBBC8::A?BBBBCAAABBCCBBAA@BBB@BCAAA@CCBD?BB<AAAA
@ATNG8:02446:03684
GATGGTAGCTCTGCTCTGACTCTCGTACTCATTCGTTTCGGAAGAGACAGGTACGTTAATAGTTAATAGCGTAACTTCTTTTTCTTGCTTTCGTGGTATTCTTGCTAGTTACACTAGCCATCCTTACTGCGCTTCGATTGTGTGCGTACTGCTGCAATATTGTTAACGTGAGTCTTGTAAAAACCTTCTTTTTACGTTTACTCTCGTGTTAAAAATCTGAATTCTTCTAGAGTTCCTGATCTTCTGGATATGAGTGACTCGTGCTACCATCGTTATCGGAAAGTCT
+
777@=@>@@;55<A@AACEGCBBCBBBA@?9:09??>6<@@C>@@?@;@B=@CC;;457>=:;:>8@@B=00/)/:3:==;;+//+5;<<0::9926BD=>?46:99BC<?@BB@@@A;@@@;?<@@;;;:@D?BBBC@;;;@A::;@?:99BA><9:::=>A:B?BBBAABB@A;@99999'9;@=AACCC0CB;;;/9999@9996@=B>B>1=@@9979=@@=:::;99@;?;@@?@?@=A@A>AA000>>A?=BCCCA:::?>:=?=??=ABBB=A?<@?<?
@ATNG8:02448:03675
GATGGTAGTCTCAGATAGTCTATAGTACTCATTCGTTTCGGAAGAGACAGGTACGTTAATAGTTAATAGCGTACTTCTTTTTCTTGCTTTCGTGGTATTCTTGCTAGTTACACTAGCCATCCTTACTGCGCTTCGATTGTGTGCGTACTGCTGCAATATTGTTAACGTGAGTCTTGTAAAACCTTCTTTTTACGTTTACTCTCGTGTTAAAAATCTGAATTCTTCTAGAGTTCCTGATCTTCTGGAGATATCATCAGCGAGCTACCATCGTTATCGGAAAGTCT
+
;;@D9=BBABBCCBBDGEBBBBCCCCCCCB??=?BBC=BB@B?BCCCCCC@CCCCC?C?CCCC?C?C@@@BBBCC@BBBBB1BD?AABD=CCCC@CBB=AB7;:;CDIBFCCCCBBB?BBD?B?CCCAAABD?BBCC@CCCBBBCCCCCBCBBBC?CCC@A@>@>BBCCCCCBC?A@>>@7>9?;;:::9*;BBCC>CECCCCCCBB@DDCD5CCBBJ@B@BE@BBCBB@@>A?BCCCCB?BABABCBCCBDBBBDDCCBBBBBB?BBBAB@BBBB?BB=A@@@
@ATNG8:02451:03681
GATGGTAGTGCGTGAGAGTAGAGACCCAGAAGATCAGGAACTCTAGAAGAATTCAGATTTTTAACACGAGAGTAAACGTAAAAAGAAGGTTTTACAAGACTTCACGTTAACAATATTGCAGCAGTACGCACACAATCGAAGCGCAGTAAGGATGGCTAGTGTAACTAGCAAGAATACCACGAAGCAAGAAAAAGAAGTACGCTATTAACTATTAACGTACCTGTCTCTTCCGAAACGATGAGTACTGCGTCTCACTCTCGCCTACCATCGACCTCTAGAAGTCT
+
444:.45<=BCC@?C;;965999:<;1;;;044<?;;457<<;;;<<8<<6@6:@A@@A@:+:7=====8>8===5??BBBBB5BG>A5::9&5<<49?65.5<;:@<B=;;49@?8>??>@@ABBBBBCBBAB?D;;;?AAABDC??<@;@;;6;@@>AA9979AA?=?1888<<==AAAB???>6;;;8;)8;055>>A888>=A=<:;><A:>=BCE@CA@@AA@=A=??C=???900=0000/09?@A@;>@>8:;:*/006:;<<7733399:=8<;96
@ATNG8:02453:03654
GATGGTAGTGATACAGATCAGACACCAGAAGATCAGGAACTCTAGAAGAATTCAGATTTTTAACACGAGAGTAAACGTAAAAAGAAGGTTTTACAAGACTCACGTTAACAATATTGCAGCAGTACGCACACAATCGAAGCGCAGTAAGGATGGCTAGTGTAACTAGCAAGAATACCACGAAAGCAAGAAAAAGAAGTACGCTATTAACTATTAACGTACCTGTCTCTTCGAAACGAATGAGTACAGAGAGTACGATTTGTCTACCATCGTTATCGGAAAGTCT
+
<:8:7:<<:>AA?;>CBBAAACB@A>;;67<@BAA@:>7==;:::=7??<A<??=AA<<=+<6:>==>8BA@?A;>>@?>B@1?>::5>>?7@CE@BCBAACBAB?B?BC?BBA?BABBC;;=HHGHDBBBB@AA::7;@AA@@??<A>B;;7;BBBCCBB?BCBBBB@BB@BBC=??CCC=???9:::::.9A>A888>>@AB;?:>=?A=A=AAC@@?ABBBBCC@BBBG>D??<?>>@BCCBBAABCBBBBBDE>BBBBB?<?>>=D<BBBB@AA8=877
@ATNG8:02469:03686
GATGTAGGCACTGCGCACACATCCCAGAAGATCAGGAACTCTAGAAGAATTCAGATTTTTAACACGAGAGTAAACGTAAAAAGAAGGTTTTACAAGACTCACGTTAACAATATTGCAGCAGTACGCACACAATCGAAGCGCAGTAAGGATGGCTAGTGTAACTAGCAAGAATATCACGAAAGCAAGAAAAAGAAGTACGCTATTAACTATTAACGTACCTGTCTCTTCCGAAACGAATGAGTACGAGAGAGCACACGTGTCTACCATCGTTATCGGAAAGTCT
+
ABACEBB@B@?@BBBBBBGCCCCC>CCB?CCCDAA?A@CCCCCCC?AA=@=??@?@@A@2A?BBCCCCCCCAC>A?:;;;;*;@=@;ABB:BCDAHCCCCGDBC@A@CD@CCC>BBABBCCCDCCCCCCCC?CABB?CA@A@?@B<?;?@@>BB@??CCC?CABBBB?BB?BBBCCCCDD?DBA=???>>.>C?CCCDCBBBC?A?A@@??A>ADDBB?ABBBB@@5939==8?BB?AAACCCBAA??AAACCAA>>>@@??>@:>566A<>>AE<AA7;;>>
@ATNG8:02485:03699
GATGGTAGACATATCGTACTCTCTGTACTCATTCGTTTCGGAAGAGACAGGTACGTTAATAGTTAATAGCGTACTTCTTTTTCTTGCTTTCGTTGGTATTCTTGCTAGTTACACTAGCCATCCTTACCGCGCTTCGATTGTGTGCGTACTGCTGCAATATTGTTAACGTGAGTCTTGTAAAACCTTCTTTTTACGTTTACTCTCGTGTTAAAAAATCTGAATTCTTCTAGAGTTCCTGATCTTCTGGGCTGCGCTGATGTGCGCTACCATCGTTATCGGAAAGTCT
+
;95:5:@AACDCCCCCCCCCEBCBBBCBCD@@?@BBB<9:8:<BBABBAA>ADCCC?D?AA??5>8=BBBCBB95326===*5;1:889'578,79>;<868188<>:;4;>???BAD<?@@<@<::7:?A@><@@@@7::?;::@@@B>>>???><AAA:AA<A<A>>>>>A@@9>8888)8:>:88888(7;555)2699?:858A:>@@@>%55779596995999888A3828/.-550--.907553;;=<==>>>><=666788>AA<AA@@9<<7=>AA
@ATNG8:02445:03746
GATGGTAGAGTATCATGTGTATCTCCAGAAGATCAGGAACTCTAGAAGAATTCAGATTTTTAACACGAGAGTAAACGTAAAAAGAAGGTTTTTACAAGACTCACGTTAACAATATTGCAGCAGTACGCACACAATCGAAGCGCAGTAAGGATGGCTAGTGTAACTAGCAAGAATACCACGAAAGCAAGAAAAAGAAGTACGCTATTAACTATTAACGTACCTGTCTCTTCCGAAACGAATGAGTACTGTATCTATGTGTGCGCTACCATCGTTATCGGAAAGTCT
+
@::C@CBBBBBDCDDBBBBBCECCC?BBB@AAACCA>A@CCBBCCC?BB>B>BDCCBDDD0D?DDECCCDDBBB>BBBBBBB1@@<C29999*;CC@BBABCCBBB>B>@?:;>=4:9AABCECCCBCCCCBB>A@@@<@?@??A@A<B@D:9;;EEEDCCC?ACCBBB?@@<@?@8<<899+9>>;9999:(7@<A:;;BBB@@8;7;A@@;>8<=A996:A@@BBBAE@CCB<::;6;@@AACCCCBAAAB><>?@>>>A@BBC?BB??A>@@<:087)8::;
@ATNG8:02461:03706
GATGGTACGCGCGACGAGCGTAGACCCAGAAGATCAGGAACTCTAGAAGAATTCAGATTTTTAACACGAGAGTAAACGTAAAAAGAAGGTTTTACAAGACTCACGTTAACAATATTGCAGCAGTACGCACACAATCGAAGCGCAGTAAGGATGGCTAGTGTAACTAGCAAGAATACCACGAAAGCAAGAAAAAGAAGTACGACTATTAACTTACTTAACGTACCTGTCTCTTCCGAAAACGATGAGTACTGCGTCTCACTCTATCGTTATCGGAAAGTCT
+
544;.4444:;55565599;;666@@8=BB@BB@A@C?C?>888?==9<?6;.33<7<<<<'8/766///888;;/6745555$59.5.555&5>>7<==?==<==.54994:=;6;=889@@@BC::9BBAC@@;9:;:978;<;?6;8;0/)/8889;==8A@=;<@8BB>AAB<>>DDD8888;;<=>>/==9<><=6886/-(-,--(---29)/.=8715872222+2+2333)5/////77.229225>====B=;@@B>>9>A@;7::5:000
@ATNG8:02461:03707
GATGGTAGGCGAGAGTGAGACGCAGTACTCATTCGTTTCGGAAGAGACAGGTACGTTAATAGTTAATAGCGTACTACTTTTTCTTGCTTTCGTGGTATTCTTGCTAGTTACACTAGCCATCCTTACTGCGCTTCGATGTGTGCGTACTGCTGCAATATTGTTAACGTGAGTCTTGTAAAACCTTCTTTTTACGTTTACTCTCGTGTTAAAAATCTGAATTCTTCTAGAGTTCCTGATCTTCTGGGTGCGCTACAGTCTCTCTACCATCGTTATCGGAAAGTCT
+
;65>8=BB@BDCBAA@CGKHCBBBBBBDDBBB@BBBB=CC@C@CBBBDBB?BDBBB>A>?C@@>A>ABCCBBBBBBABBBB3BB?B>?D7>B@@=@@@<@A498?A??<;??@@>>@;A?>:>;CA===<<=;>>><><>???@@@AAAA:;;@8;;?>AA<A<A>?@AA@==:===BA6A<?:<=<<</<<666.689///<;;><????/?>>>@=A;==:=@@@@@@;>8=?<<<<8<=?>9<==A>>>A???@AAAA9897;///:6:@995=A9AAA:
@ATNG8:02467:03744
GATGGTAGAGTATCATGTGTATCTCCAGAAGATCAGGAACTCTAGAAGAATTCAGATTTTTAACACGAGAGTAAACGTAAAAAGAAGGTTTTACAAGACTCACGTTAACAATATTGCAGCAGTACGCACACAATCGAAGCGCAGTAAGGATGGCTAGTGTAACTAGCAAGAATACCACGAAGCAAGAAAAAGAAGTACGCTATTAACTATTAACGTACCTGTCTCTTCCGAAACGAATGAGTACACACTCTCATATGACACTACCATCGTTATCGGAAAGTCT
+
>;;<5:;=<<<==B@AABAAADDCC?AAB?BCCC@@<@=@ABBDDD@CC@CAEBBBBBBB5B@CBABBBCC;;;/;B;;;;;$99.52944&4;=8=BB@@?AA@=@>@@=@:949AAABBBBCAABEEEDDACBCC>A@CBAA?>9@=@@A=@@BBCBBB?A@@000+/>6<??6;;==9;>=;9::9:(0>9=/./;<A@@7>:>A:8585>=BCC@CBBBACB<@=@BC=CAB?ACDCBBBBBCAAAEAABBBBBBBBCCF???CBB?BDBC?A@<@???
@ATNG8:02489:03701
GATCTACATAGTACTCATCGTTTCCGGAAGAGACAGGTACGTTAATAGTTAATAGTCGTACTTCTTTTTCTTGACTTTCGTAGGTATTGCTTTGCTAGTTACACTAGCCATCCTTAACTGCGCTTCGATTGTGTGCGTACTGCTGCAATATTGTTAAACGGTGAGTCTTGTAAAACCTTCTTTTTACGTTTAACTCTCGTGTTAAAAAATCTGAATTCTTCTAGAGTTCCTGATCTTCTGGTGTCTGAATCTGTATCACTACCATCGAATGAGGTTAGTCT
+
::49944445555////-----(-(/393:9666<A666;<<9=0444424.4=44444433-36:::)::6///8;5888780--,*,,55(**---73-//3377824336:(/(...3577.5222,2.33......358;<==7=99085/53,33...////5.55955&5.5.59<<=+997;;)/)////:<>>A:@@@@@&<;;88.4.4;69790--737(--9/45055=8:77/.--(-///:<<<<>;;;995555.5:55058=:>:4
@ATNG8:02455:03798
GATGGTAGAGTACAGTGTAGTAGACCAGAAGATCAGGAACTCTAGAAGAATTCAGATTTTTAACACGAGAGTAAACGTAAAAAGAAGGTTTTACAAGACTCACGTTAACAATATTGCAGCAGTACGCACACAATCGAAGCGCAGTAAGGATGGCTAGTGTAACTAGCAAGAATACCACGAAAGCAAGAAAAATGAAGTACGCTATTAACTATTAACGTACCTGTCTCTTCCGAAACGAATGAGTACGTGTGACGTACGTGAGCTACCATCGTTATCGGAAAGTCT
+
CCCD?DCAABBBCAACCCCCCEDBC>@@B?BABA@@=?=A@AABBB?BF?C?A@99:=>=,>=::9@@@@>===8@7;5>>>+>=9<.555&5<=:@>=A<=<6989=BD@BCB=@???@BBCCBBBBCCBB@CBCC>@?ABBBBC<@<@;;7;BAABBBB?B?@?BB?AC?AAA<>?999+399875667(77705?A?;9ACD?C:BA@@4:47??:97:@@BCBB?A?AAB=BBB<?>AABEBBBBA=@@@DCCAAAAAAA??<?CBBB?BBAA>AB<ACBB
@ATNG8:02445:03810
GATGGTAGGACGAGCGTCTGAGAGGTACTCATTCGTTTCGGAAGAGACAGGTACGTTAATAGTTAATAGCGTACTTCTTTTTCTTGCTTTCGTGGTATTCTTGCTAGTTACACTAGCCATCCTTACTGCGCTTCGATTGTGTGTACTGCTGCAATATTGTTAACGTGAGTCTTGTAAAACCTTCTTTTTACGTTTACTCTCGTGTTAAAAATCTGAATTCTTCTAGAGTCCTGATCTTCTGGTGCGCTACAGTCTCTCTACCATCGTTATCGGAAAGTCT
+
A??B?BBB>@@BB@A@A@@DBBCD@CBBBCBB?BCBC>CB?B?BBCCCCD@DDEBB?B@BCCC?C@CCCCCCCCC@CCCCC5CB@CCBC=CBBB@CCC@CD;;:BCBCACCDDDDCC@CBC<@<AA??ABCB@CCCE?BABBBBCCCCCCBBCACBB?CB@CACCCBBBCCC?CAAAB7A>B;;;;;;*;CBBB>BCCCDCBABA<@@@@0@ABBC@C@CC?BBCBBBBB?BBBBBB>BBC@BCCCCBBBBCCDC??@BBB?BBBCCACCCC@BB<A::9
@ATNG8:02446:03813
GATGCTATACGTATATCTATGTACTCATTCGTTTCGGAAGAGACAGGTACGTTAATAGTTAATAGCGTACTTCTTTTTCTTGCTTTCGTGGTATTCTTGCTAGTTACACTAGCCATCCTTACTGCGCTTCGTTTGTGTGCGTACTGCTGCAATATTGTTAACGTGAGTCTTGTAAAACCTTCTTTTTACGTTTACTCTCGTGTTAAAAATCTGAATTCTTCTAGAGTTCCTGATCTTCTGGCTCTCGTAGACAGATACTACCATCGTTATCGGAAAGTCT
+
CCBBBBBDDD@@@CCDBBBCBBCCDCBB?BCCC=BC@D@B@BCCCC?CCBAA?B?BDCC<@<@CCCCAABC@@????2?@=AABB>BBBC?BBB>??:<<?BBB?BBBBBBB=9=??;?8<=>>@;;;;A@@@7?;;;>===AAAA=<<<>:>@@;@@;@;?;;;>@A@@9>::::1::>9:;:::):>66607::///@<:=5;;;;+;@@AA=A=>>:=A?=8//,/066=AAC6<;C=A@@>>>A=>=@@A@>>A>>><999//,/=661;B:B???
@ATNG8:02460:03801
GATGGTAGGAGACACGTCGCACACGTACTCATTCGTTTCGGAAGAGACAGGTACGTTGATAGTTAATAGCGTACTTCTTTTTCTTGCTTTCGTGGTATTCTTGCTAGTTACACTAGCCATCCTTACTGCGCTTCGATTGTGTGCGTACTGCTGCAATATTGTTAACGTGAGTCTTGTAAAACCTTCTTTTTACGTTTACTCGCGTGTTAAAAATCTGAATTCTTCTAGAGTTCCTGATCTTCTGGGTGCGCTACAGTCTCTCTACCATCGTTATCGGAAAGTCT
+
@@;;:>BC>AACDGEBBBCCBB;;;BBB=BAA=ADBD=CC@C@BBAB@@@;@DCCB@CA::::487<;8=AA=:@6@====+=B8BBBB9>CCB@B8859C4:9AAAA?BC@===AF=@??;?<@@@BBA@@<@>//*///<<<>A;;;=@@@@@=====BB:=:>@AAAA@>>:>AA@@5@=B<;3333+29999),,,,**5666.5555'5786649*..556567--)-*--6=@A;>>>>6<<;<>><=<9?@;::??;:5:::998<<<<69>5=@>>
@ATNG8:02465:03831
GATGGTAGCGCGACGAGCGTAGACCCAGAAGATCAGGAACTCTAGAAGAATTCAGATTTTTAACACGAGAGTAAACGTAAAAAGAAGGTTTTACAAGACTCACGTTAACAATATTGCAGCAGTACGCACACAATCGAAGCGCAGTAAGGATGGCTAGTGTAACTAGCAAGAATACCACGAAAGCAAGAAAAAGAAGTACGCTATTAACTATTAACGTACCTGTCTCTTCCGAAACGAATGAGTACTATGTAGAGCTCTTTACTACCATCGTTATCGGAAAGTCT
+
@:?B?BBBCCCBCCDCCBBCCDBCB=BCC?BBCC998:=@ABBBCB?BB>B?@?A88777.9?BCDAAABBBCC<@@@@@@@0@B;@5;;;-;CC=BBBBCDCBB@C@CC@BBB>BCAABBBBDDCCBCCCC?CBBB?BAAA@@@B>B?BA@>ACCCBCCB?BABBBC<=>>BBA>AA??=8<<<888888(8@=A>==@@@@@7;8;CCC7<7;AB@@>@AA@@@@=@?ACC>CBB?BABBBBBA@@BBBBAA@>>>A9>>AAA;>>AAC=ACCC?CB>B999
@ATNG8:02466:03815
GATGGTAGCACGACACGACGATGTGTACTCATTCGTTTCGGAAGAGACAGGTACGTTAATAGTTAATAGCGTACTTCTTTTTCTTGCTTTCGTTGTATTCTTGCTAGTTACACTAGCCATCCTTACTGCGCTTCGATTGTGTGCGTACTGCTGCAATATTGTTAACGTGAGTCTTGTAAAACCTTCTTTTTACGTTTACTCTCGTGTTAAAATCTGAATTCTTCTAGAGTTCCTGATCTTCTGGGATGTGTGCGCAGTGCCTAACATCGTTATCGGGAAAGTCT
+
@@@C@CDCCDAA<BCDCDC;69CDEDBCCCAB@BCCC>CC?B?BCCCCCC@CCC@A>A@BBBD?B?BCB???ACC>AABBB3<<9>800*000)0@@><BB7:9?CEB?BBBCA===:???;A;A>>===AA;AA88589;;9;>???BBB????8>>>;AA<><>@@@@@A==8===>>2>8=9=AAAA/?>666)//////9868-655'2669:6:68848=;92--)-)--;9;;/--77.7--,9--/:622===-----9996;5;=888,69.9:;;
@ATNG8:02496:03240
GATGGTAGCATCATGCATATCTCACCAGAAGATCAGGAACTCTAGAAGAATTCAGATTTTTAACACGAGAGTAAACGTAAAAAGAAGGTTTACAAGACTCACGTTAACAATATTGCAGCAGTACGCACACAATCGAAGCGCAGTAAGGATGGCTAGTGTAACTAGCAAGAATACCACGAAAGCAAGAAAAAGAAGTACGCTATTAACTATTAACGTACCTGTCTCTTCCGAAACGAATGAGTACGTGTGCGACGTGTCTCCTACCATCGTTATCGGAAAGTCT
+
@A@@;?@@@EDBCCDCCBBCCCBBB@CDCAEEEA@@?@>AABBBBB?BB?@=@@AABBBB3B@CC?>?DDAAAC>CACCCCC5A@=A5;;09<A7;A<=CCDBB?B@BE@BBB>AABBBBDDCCCCDCC998:CAA=AAAAAA??<@@BAA?BCCAAABB?ACAAAA=AB?ABB;??:::29AA<AABBB3?E=@;::ABBAA<A8>>DD8:6:>A@A@BBAAA@@<?<?@A9C??=?BBBBBAAABCBB?@@AA@@>>>=A>>;>AA@B?BCCB?BD>B888
@ATNG8:02498:03219
GATGGTAGATACTCGCTGATACACCCAGAAGATCAGGAACTCTAGAAGAATTCAGATTTTTAACACGAGAGTAAACGTAAAAAGAAGGTTCTACAAGACTCACGTTAACAATATTGCAGCAGTACGCACACAATCGAAGCGCAGTAAGGATGGCTAGTGTAACTAGCAAGAATACCACGAAAGCAAGAAAAAGAAGTACGCTATTAACTATTAACGTACCTGTCTCTTCCGAAACGAATGAGTACTATAGACTATCTGAGACTACCATCGTTATCGGAAAGTCT
+
BABC@BBBBCCCCCCCCCDCCCBBC=CCC@@AACBB@B?@ABAAAA?AC>B?AAAAADDD3C?@@@CCCCAA>A9?9@@@A@2@C@C>A?BGCCC@DCCBBCCCD?B@CC@BBB@CCCCCCCBDBBBC@@@C?CAAB?BBB@>===;?@FCC?ABABBBBA?CCCACC?BB?BB@<?>666(8<<789888(/<7=///:=A>?<><>AAA<><>@CBB@BBBAAA@4;5:@@8?BB?AAABBBCBBBBBCAAABBBBBCABBAA>ABCBD@CCBB?BB<B??=
@ATNG8:02500:03205
GATGGTAGTATCTGTCTTCGAGAGCCAGAAGATCAGGAACTCTAGAAGAATTCAGATTTTTAACACGAGAGTAAACGTAAAAAGAAGGTTTTACAAGACTCACGTAACAATATTGCAGCAGTACGCACACAATCGAAGCGCAGTAAGGATGGCTAGTGTAACTAGCAAGAATACCACGAAAGCAAGAAAAAGAAGTACGCTATTAACTATTAACGTACCTGTCTCTTCCGAAACGAATGAGTACACATCGTGTGTCGTGCTACCATCGTTATCGGAAAGTCT
+
:::?7666=>=;:6;>=7<<;;;;<:===:::4943-3-388777717717177333777'86;858>==<8:<586;BCCC5CC@B@BCB<AAAAICB@@CCCBB?BC@CCB@DAABDDCCCDCCCB@;;7<A@A7;:AABB?@=@@C@A?ACCFCCBC?CBBBCC@CB:99929>9:9,998:?BEDD.=<8<5567::@A<@:889>8=:?8??C?@@ACBBA>@<???9@?A;???BA@AAA??>CD@=;:::>:778828>?=A;@=>>:=A:=9:9
@ATNG8:02500:03214
GATGGTAGCGCACACATAGATACAGTACTCATTCGTTTCGGAAGAGACAGGTACGTTAATAGTTAATAGCGTACTTCTTTTTCTTGCTTTCGTGGTATTCTTGCTAGTTACACTAGCCATCCTTACTGCGCTTCGATTGTGTGCGTACTGCTGCAATATTGTTAACGTGAGTCTTGTAAAACCTTCTTTTTACGTTTACTCTCGTGTTAAAAATCTGAATTCTTCTAGAGTTCCTGATCTTCTGGACAGAGTGTGCAGATACTACCATCGTTATCGGAAAGTCT
+
////)//:>CDCDCCCCCCDBBBBCB;;;?@@>@BCD=BB>B:=6BBD;;;;CCCC@C?BBCC?BACCCAAABBC=@@BBB0@@:<9;;0;<>A<AAF@CC@BCECDCAICCCCBBCACBB?B@DCCDAA::8:@@@9;;ECBAA@CDC@ACBAD@GGE@EG@C@BBCCBBCDD@CBBBB9B@BAEIEIF5CB;;;6;BDCCCCCCC?CDCC5B;;;FAGABB@BBCAB@@=@>ABCBBB?AAB@BCBDDBBCBA@ACCCCCCCC@CCCAB?BCBB@BC=AA;:
@ATNG8:02501:03243
GATGGTAGCTATACGTATATCTATGTACTCATTCGTTTCGGAAGAAGACAGGTACGTTAATAGTTAATAGACGTACTTCTTTTTCTTGCTTTCGTGGTATTCTTGCTAGTTACACTAGCCATCCTTACTCGCGCTTCGATTGTGTGCGTACTGCTGCAATATTGTTAACGTGAGTCTTGATAAAACCTTCTTTTTACGTTTAACTCTCGTGTTAAAATCTGAATTCTTACTAGAGTTCCTGATACTTCTGGATATATCATCAGCGAGCTACCATCGTTATCGGAAAGTCT
+
/55;6;:;;;<?====@?==><<;;:99566<9====5:::>,//)-95572//-5505(-/6;66186---7---6359;;;':817333(3;;;/44=8==8<@@@:949@@<?@;;77@;5:596///5325-228939995555558899952215553895:6:97;768;<0../888+83838?AAA.;;?@@8@>>;::=<=;;0///(////8384;;155888889596::98555377726*(((((((*2259::9999:=<@@@;>>?@<?F:;;;>
@ATNG8:02505:03217
GATGGTAGCGCATATCAGCGCAGCCCAGAAGATCAGGAACTCTAGAAGAATTCAGATTTTTAACACGAGAGTAAACGTAAAAAGAAGGTTTTACAAGACTCACGTTAACAATATTGCAGCAGTACGCACACAATCGAAGCGCAGTAAGGATGGCTAGTGTAACTAGCAAGAATACCACGAAAGCAAGAAAAAGAAGTACGCTATTAACTATTAACGTACCTGTCTCTTCCGAAACGAATGAGTACAGAGAGTACGATATGTCTAACATCGTTATCGGAAAGTCT
+
AB@@<A@@?ABBBCCCCBBBBCDDD>CCC?CDCCDC@C>BBCCBAA>??<??C@ABBCDE5C@CCDCCCCBBBC>@@@CCCC5BB=A4;;;6;BC@BABBBCC<;;;@CC@CCC=@?CCCCCCCCBC@CCCCACCBB?BCCDCB??;B=A:::;DCCCBBC@CCABAB@BB??=<<>?888*9==899999(7<8<;<>CCA@?;?<ADCC<A<AACBB>AAADAAB=@=@CC<CCC;::CABBC@??CBBBBBAAABBBAA@@?BC>?@@<@A??<?C;>766
@ATNG8:02506:03219
GATGGTAGCACACGAGATCTCATCGTACTCATTCGTTTCGGAAGAGACAGGTACGTTAATAGTTAATAGCGTACTTCTTTTTCTTGCTTTTCGTGGTATTCTTGCTAGTTACACTAGCCATCCTTACTGCGCTTCGATTGTGTGCGTACTGCTGCAATATTGTTAACGTGAGTCTTGTAAAACCTTCTTTTTACGTTTACTCTCGTGTTAAAAATCTGAATTCTTCTAGAGTTCCTGATCTTCTGGGCAGACTCTCACACGCCTACCATCGTTATCGGAAAGTCT
+
@?=@;;;>BCCC;;6;??@A@@<>CCBBB@AA=A@AB=BA=A<BBBCCDD@CCAAAAE@BAAB=A>?B;ABBBBB@BBCCB3BA:?9999&6A>@=ABB?BB>BABBBB@BB?>?A<<6=>>8><@?>?===@<???@<@????<=<99:=?:;:A188;:===D<A???AA?@@=B???>2=5:19:999)9=<<=1<:::<=AA==:>AAA/AAAAA=A<;;7;?=<=;:5:<AA???A:;9=@6@66699;;@?@@>>>9<>>=88866029-,+-;*--77
@ATNG8:02519:03223
GATGGTAGGACGAGCGTCTGAGAGGTACTCATTCGTTTCGGAAGAGACAGGTACGTTAATAGTTAATAGCGTACTTCTTTTTCTTGCTTTCGTGGTATTCTTGCTAGTTACACTAGCCATCCTTACTGCGCTTCGATTGTGTGCGTACTGCTGCAATATTGTTAACGTGAGTCTTGTAAAACCTTCTTTTTACGTTTACTCTCGTGTTAAAAATCTGAATTCTTCTAGAGTTCCTGATCTTCTGGATATGAGTGACTCGTGCTACCATCGTTATCGGAAAGTCT
+
;55>9=BC@CBBBBABBBCAA@DD?CCCCCCC@CCBB;AC?C=BBCCDBB@BCDDD?B?BCCC?C@CCBCBBCCD???>>>0>@=ABDG>CC@A>ABB=BB=@@@CCCACDDCBBCC?CBB?C@DCCCCCCC@BBCC?CBBBCCCCBBBBBACAC?BCB?BB?B?BBCCCCBCCAC@@@@7=;@;::9:9*:BACD>DCDCFCDDDD<@@@@0@BBCCAC@BB?BBBBDDD?@>@CCCDD@BAB?CEDEDAAACBBCCCBBBCBB?ABBBA?AAAA?AC<B@<<
@ATNG8:02523:03225
GATGGTAGCTCACGTACGTCACACGTACTCATTCGTTTCGGAAGAGACAGGTACGTTAATAGTTAATAGCGTACTTCTTTTTCTTGCTTTCGTGGTATTCTTGCTAGTTACACTAGCCATCCTTACTGCGCTTCGATTGTGTGCGTACTGCTGCAATATTGTTAACGTGAGTCTTGTAAAACCTTCTTTTTACGTTTACTCTCGTGTTAAAAATCTGAATTCTTCTAGAGTTCCTGATCTTCTGGCTCTCGTAGACAGATACTACCATCGTTATCGGAAAGTCT
+
44895:CBAAABBBAC;9=DBACCBBBBBBBCABBDF>CC@C@CDDCDCC?BCCCC@B?A@@A?A?BCBBBB@@?;99999(7<8><>=2=A?>;?@A<@@=@BBBBB>AAB?A@@>9?AA<A=>>;=<<<>;>AAD;A@@????@@@@@?>>>@<???=AA<A<AAAAAA@AC9=>>A?6A<A7=;AAA.AC=>>7=;;88:A>>><@@@A/@>>>@:?:<;8<???>?>:?7::@@==8<?A=AAA===@>@@AAA<<>AA>>9>>@>>8>A>>;@A:A<<<
@ATNG8:02497:03296
GATGGTAGCTATACGTATATCTATGTACTCATTCGTTTCGGAAGAGACAGGTACGTTAATAGTTAATAGCGTACTTCTTTTTCTTGCTTTCGTGGTATTCTTGCTAGTTACACTAGCCATCCTTACTGCGCTTCGATTGTGTGCGTACTGCTGCAATATTGTTAACGTGAGTCTTGTAAAACCTTCTTTTTACGTTTACTCTCGTGTTAAAAATCTGAATTCTTTCTAGAGTTCCTGATCTTCTGGTAGAGCGTGCATATATCTACCATCGTTATCGGAAAGTCT
+
BDBB;66BCB>BCCA<<==<<===<<555=;;5;<CC=BB?C?CBBCC;:5;AA:959==>?A<?9?BA?>>C=C<>====+BB?BBAB:98<82;894>>177AB@B7@AAA=>=?8===1817>>===>><>>??188=;;;=@@;;;A777=-//93885@<@AA9757994788=C.?3;398888*88778(--3--,2--..3;;;)63555.54222'27555785:)--2225-2272658./-6--.99668;88//,/666=3>>?C=@@9;666
@ATNG8:02509:03258
GATGGTAGATACTCGCTGATACACCCAGAAGATCAGGAACTCTAGAAGAATTCAGATTTTAACACGAGAGTAAACGTAAAAAGAAGTTTTTACAAGACTCACGTTAACAATATTGCAGCAGTACGCACACAATCGAAGCGCAGTAAGGATGGCTAGTGTAACTAGCAAGAATACCACGAAAGCAAGAAAAAGAAGTACGCTATTAACTATTAACGTACCTGTCTCTTCCGAAACGAATGAGTACTGTATCTATGTGTGCGCTACCATCGTTATCGGAAAGTCT
+
955>8=ABB@;9;:6;CCCBCCAAA>BBB?BCCBBA?BADAAACCC@BA?B?BBB@AAA8@?BA@@CCCAB@B::;@AAAA2BD?BBCCC5CCCACCCBBBB@@=@>AA?CBB?BAAACBCCGDDGDBCBA?BCCC?@??BCCCC?C@C@@>@BBBBBBC?AABBDC?BB>BBB=AA999,9><788889(8@;C888>>>==:><>AAE:=:=>BBC?BBBCBBB@B?BBB=CA@>AAABBCCD@AABBAAACA>:;:=?>==:>@BAA<???@<@B9@@BA
@ATNG8:02512:03293
GATAGTGTGTCTCTGAGAGTAGTACTCATTCGTTTCGGAAGAGACAGGTACGTTAATAGTTAATAGCGTACTTCTTTTTCTTGCTTTCGTGGTATTCTTGCTAGTTACACTAGCCATCCTTACTGCGCTTCGATTGTGTGCGTACTGCTGCAATATTGTTAACGTGAGTCTTGTAAAACCTTCTTTTTACGTTTACTCTCGTGTTAAAAATCTGAATTCTTCTAGAGTTCCTGATCTTCTGGGATGTGTGCGCAGTGCCTCCATCGTTATCGGAAAGTCT
+
55==<=BBBB=A<<669;?@@@?>:?@?@=@BBD=DB>@>ADCCCBB@BCCCB@B@CCCB@CAHCBECD;;;<>>@>>(9924>@A:BACCACFHACC?AB@@AJ?BBFCGCCL@BBB>A>CGFDD;;;?B@@@<AAAAA@ADBBBBCBBBD?CCE?;:8:=AACBCCCDEGDBBBA7A5;5;<<;;.;@@AB000AB@AAA@@5;;;;*9>@?@?@ADC@CEAA@::5:=@ADCBB?B000+0000<>>ACCCBC@@6::;?AAAC?A?=<179*9=>?
@ATNG8:02532:03270
GATGGTAGTGTCATATGAGAGTGTGTACTCATTCGTTTCGGAAGAGACAGGTACGTTAATAGTTAATAGCGTACTTCTTTTTTCTTGCTTCGTGGTATTCTTGCTAGTTACACTAGCCATCCTTACTGCGCTTCGATTGTGTGCGTACTGCTGCAATATTTGTTAACGTGAGTCTTGTAAAACCTTCTTTTTTTACGTTTACTCTCGTGTTAAAAATCTGAATTCTTCTAGAGTTCCTGATCTTCTGGACAGAGTGTGCAGATTCTACCATCGTTATCGGAAAGTCT
+
?:;=8=@CBBA<===ABBCDAAADDC@@@C@A>@CDD>BA?B=@@ABBBC@CCBBB?C?CBCD<@<@BABAABAB>BACBBB';0+000+0:9>5@5945925AAC;;=;EEEDCCC@CCC8;:;BBBCCAA=ACBB?BBBBCCCBDCBCCCC@?:>99:0;@=@@CBBBCDDBC@BBCBC;B>B=;;;;;;;#;BCEI>CCCBCDBB<;5;ABA0BDCCH@C@CCACCCCBBB?C@CCCA::6;@@=@CCCDCCCBBCECBC@BCCC@CCCCC@CCBB?BE>DA@@
@ATNG8:02534:03256
GATGGTAGACACGTGTGCTCTCTCGTACTCATTCGTTTCGGAAGAGACAGGTACGTTAATAGTTAATAGCGTACTTCTTTTTCTTGCTTTCGTGGTATTCTTGCTAGTTACACTAGCCATCCTTACTGCGCTTCGATTGTGTGCGTACTGCTGCAATATTGTTAACGTGAGTCTTGTAAAACCTTCTTTTACGTTTACTCTCGTGTTAAAATCTGAATTCTTCTAGAGTTCCTGATCTTCTGGACGACGCGCAACTGGACACTACCATCGTTATCGGAAAGTCT
+
998:5::A=B@996>?A696@@?;?@;?@B;;:;A@E?CC@C@CACCCCC=??C??<?>@>@@7>;<@@CCB@AC?BACDC3BB=<557(7?>@>ABC>BB<??AA>><>?@BCA>><>AA<?<@?????;:7:A>>388?===;:;?@?@A===7///9==7=7@BA>>>@@@<@@@@@5=8;86766(8::::0;<=====<980776(29<:?<A8;;<@??>;;;5;6;>>;;9-//;7;<67;>;;--(--,(,,,,--8287555.55::699.9922
@ATNG8:02536:03253
GATGGTAGGCGTGTGAGAGTCTGCCCAGAAGATCAGGAACTCTAGAAGAATTCAGATTTTTAACACGAGAGTAAACGTAAAAAGAAGGTTTTACAAGACTCACGTTAACAATATTGCAGCAGTACGCACACAATCGAAGCGCAGTAAGGATGGCTAGTGTAACTAGCAAGAATACCACGAAAAGCAAGAAAAAGAAGTACGCTATTAACTATTAACGTACCTGTCTCTTCCGAAACGAATGAGTACAGAGAGTACGATATGTCTACCATCGTTATCGGAAAGTCT
+
;55B:BCC@BBBCBBBBCC>@@;;9)5>A=@BBA::6;=AAAAC@@>@C@D@AA::9AAA1B?BBB?>>AAAAB<ABAAA@@/9939;@@@8A?A;?;:;AA;;;=A<@A<ABA:><=>??@@??@A>>>>>;>AAA<A??@@@AA9@9>>>9===>C@@>9>>=?@=<>?<ABA<;;6666)8<<788889(8:49;<A@@@AA:>:=AAA=A;>>88:<ADDA???;?<BDD6?AC?AAAA@@?<<:::==A>>>9:;CC@::;<>AAAA;@@AA:==6<==9
@ATNG8:02539:03257
GATGGTAGCAGACGTGACAGAGCCCAGAAGATCAGGAACTCTAGAAGAATTCAGATTTTTAACACGAGAGTAAACGTAAAAAGAAGGTTTTACAAGACTCACGTTAACAATATTGCAGCAGTACGCACACACGAAGCGCAGTAAGGATGGCTAGTGTAACTAGCAAGAATACCACGAAAGCAAGAAAAAGAAGTACGCTATTAACTATTAACGTACCTGTCTCTTCCGAAACGAATGAGTACGATGAGATCTCGTGTGCTACCATCGTTATCGGAAAGTCT
+
BAAB?BBDECCCDBBBBCC;;;A@<@CB@BCA@@@;@=???BABB@CB?B=?><89999(9?BCCAAAAAACD>CBA?ACB/871:1888)8;<8<?=<557:;9>;88189818>=?@>>>??===>@@<<=?9=<=@>>>@<A=A@@:===>A@@@<@?@?@@<AA:@?B==<///)///)/8889,:94>AB@>>>@@<>;>???;?;@>8895:;::8//*/7<<<2<CB@BBA@CBBCDDDBBCA@?AA@@999BBB?BAAAB=@@CD@DD>F@@?
@ATNG8:02502:03308
GATGGTAGCACGAGTCACTCATATCCAGAAGATCAGGAACTCTAGAAGAATTCAGATTTTTAACACGAGAGTAAACGTAAAAAGAAGGTTTTACAAGACTCACGTTAACAATATTGCAGCAGTACGCACACAATCGAAGCGCAGTAAGGATGGCTAGTGTAACTAGCAAGAATACCACGAAAGCAAGAAAAAGAAGTACGCTATTAACTATTAACGTACCTGTCTCTTCCGAAACGAATGAGTACGATGAGATCTCGTGTGCTACCATCGTTATCGGAAAGTCT
+
BA@?>@<BA;96;??C;66?966=>9=BC><ACCBA?B@@@@;;9B::9?B=@@??=A@A3B?BBBBBBCB???8=?A?>>>,>@;>29::*9@CAC;9:DCDCD?B?BC?BBB@BBBBCBBCICEGGCDBB?BC996;???AA??=@ACCC?CCCCBCBB?BDCCBA?BB?AAB>AABBC:??A>>?@@@/@K=?>=>@???@<@=???@<@=CABBB@BBBBBAA8:8:BB;BAA?BBBBBBBBBABBB>>AAAA@@:;;===<@@@@B:>=>?=@?6>=;;
@ATNG8:02504:03347
GATGGTAGAGTATCATGTGTATCTCCAGAAGATCAGGAACTCTAGAAGAATTCAGATTTTAACACGAGAGTAAACGTAAAAGAAGGTTTTACAAGACTCACGTTAACAATATTGCAGCAGTACGCACACAATCGAAGCGCAGTAAGGATGGCTAGTGTAACTTGCAAGAATACCACGAAAGCAAGAAAAAGAAGTACGCTATTAACTATTAACGTACCTGTCTCTTCCGAAACGAATGAGTACTGTATCTATTTGTGCGCTACCATCGTTATCGGAAAGTCT
+
;ABB><;<CCCCCBCCCBBBC;;;<7;AA=AA@AAA6:5;AA@A@C@@A?A>ACA;;;;.97@@<<<5;:@@A8@D;;;;.:@;@5;:;&4::5;?;;<CBCB?B?BF?BAB?BCBBBCBBCCCCCCBBD?BBBB@C@A?CB??<@?B@@>@BAABAAA@CB?CDF@BB>BFC@BBBCC?BBB?BBDDD2??=@ABBBBCBC;?;????>B?BCCCC@CGCBBCB=@<;;;6;CC@CBBBBAADCCCBBA>??8999@AAA9:59B>>B@BBAA?BB=A@@?
@ATNG8:02508:03341
GATGGTAGGCGAGAGTGAGACGCAGTACTCATTCGTTTCGGAAGAGACAGGTACGTTAATAGTTAATAGCGTACTTCTTTTTCTTGCTTTCGTGGTATTCTTGCTAGTTACACTAGCCATCCTTACTGCGCTTCGATTGTGTGCGTACTGCTGCAATATTGTTAACGTGAGTCTTGTAAAACCTTCTTTTTACGTTTACTCTCGTGTAAAAATCTGAATTCTTCTAGAGTTCCTGATCTTCTGGTGAGATATGCATGATGCTACCATCGTTATCGGAAAGTCT
+
CCDD=BBD@BBCCCDCCCCCBAAADAAABAAA?BBBE=BB?C@BBBBBBB?BBBCC?C?CCBB?B?BBCBB?@BC=77777(9>:<>>A4@B=<:>??<>>9><?A>><@AAA@A<<9>AA:<8=>>>===<;AAAA7>>@A<<>?<==AA;;;<4<=?8?@<@<@@AAAA@??;?@@AA5A:?:=<=<<+76666),,,,,,9=-//999+89:@@;@:==9=::;6669=389C@@@:>>A=A@@BAAAA=>>AA>??;;5516999;5;;;;6;;6;666
@ATNG8:02512:03324
GATGGTAGCGCGACGAGCGTAGACCCAGAAGATCAGGAACTCTAGAAGAATTCAGATTTTTAACACGAGAGTAAACGTAAAAAGAAGGTTTTACAAGACTCACGTTAACAATATTGCAGCAGTACGCACACAATCGAAGCGCAGTAAGGATGGCTAGTGTAACTAGCAAGAATACCACGAAAGCAAGAAAAAGAAGTACGCTATTAACTATTAACGTACCTGTCTCTTCCGAAACGAATGAGTACGATGAGAGAGCTCTCTCTACCATCGTTATCGGAAAGTCT
+
CDCC?BBCBDBCCBCCCCCCCCCCC=AAA?CCCCBB?B?BBBBBBA?AA>A>CB@;;;;;.=:@ABBBBBBBDC=??9;;;;*;B>B5;;;*9<<7666<@>>@B@C@CC?BBB>AABBCCCCCCCBBCBBB?CCCC=??BDBBBB=A?A@@>BCBBBCCA?AAABBB>BD>>=>?BBBBB>BA>:=<<<<.=B>A777ABAAA<A:??AA;><>BBBC?BBBBBBB?B?ACD>CAA>BCCBBBAAABBB@>@@@@<9;==;;;@;@@A>@<<>>@=BB9>:::
@ATNG8:02515:03328
GATGGTAGCATCATGCATATCTCACCAGAAGATCAGGAACTCTAGAAGAATTCAGATTTTAACACGAGAGTAAACGTAAAAGAAGGTTTTACAAGACTCACGTTAACAATATTGCAGCAGTACGCACACAATCGAAGCGCAGTAAGGATGGCTAGTGTAACTAGCAAGAATACCACGAAAGCAAGAAAAAGAAGTACGCTATTAACTATTAACGTACCTGTCTCTTCCGAAACGAATGAGTACCTCTCAGACGCTCGTCCTACCATCGTTATCGGAAAGTCT
+
@:@B@CCEECCABCAACBBBBBBCB?BBB@BAAC@A>A@BBB>=?F?BB9949@?9888+339::BBCCB@=<1::;;;;.4?7?.555&5994;99:BBBDC=@=@B@BBC?A?BBDCCBCCCCCCCBB>BDCC<@@@AABBB?C@CBB>A@CCCABA@CC@@?C@BB@BBC?CBBBC:??A=A=>?@/>>;;;;==>BBB<B<AAAA=A<??CBB@CCCCCBB7:6:@>9?@@;??AAAAB@BBBBCB=>>>@@@@B<??@<@@?>B>AEBB?BE>CAAA
@ATNG8:02516:03334
GATGGTAGGTGCACATGAGTGTATCCAGAAGATCAGGAACTCTAGAAGAATTCAGATTTTTAACACGAGAGTAAACGTAAAAAGAAGGTTTTACAAGACTCACGTTAACAATATTGCAGCAGTACGCACACAATCGAAGCGCAGTAAGGATGGCTATTGTAACTAGCAAGAATACCACGAAAGCAAGAAAAAGAAGTACGCTATTAACTATTAACGTACCTGTCTCTTCCGAAACGAATGAGTACTATGTAGAGCTCTATACTACCATCGTTATCGGAAAGTCT
+
BDA@?ABB??@@DDDCCBBBBBCCC?CCC=ABCDAA>A?BBCCCCC?DD?B?@A@99999*:=DCCCCFGCBBA;@C99999*;A=A5<;<*9B@7<@<ACCDBC?B@CB?A@@=A@BBCCBBDEBBBDBBA?CCCC=BBCB@??@9@<@@@<@DBB?ABB?ABBAAA>BB?@BB=@@BBC<==>>ACCCA/BA<A898@AAAA8=:>@@@<>:=ACCC?BCCCBBB?B?BDD>DBB>BBBBBBB@@?BABBABBBB@;>;>>>>7;;>>A;>>>A:==5;888
@ATNG8:02519:03311
GATGGTAGCGCGACGAGCGTAGACCCAGAAGATCAGGAACTCTAGAAGAATTCAGATTTTTAACACGAGAGTAAACGTAAAAAGAAGGTTTTACAAGACTCACGTTAACAATATTGCAGCAGTACGCACACAATCGAAGCGCTGTAAGGATGGCTAGTGTAACTAGCAAGAATACCACGAAAGCAAGAAAAAGAAGTACGCTATTAACTATTAACGTACCTGTCTCTTCCGAAACGAATGAGTACCTCTCAGACGCTCGTCCTACCATCGTTATCGGAAAGTCT
+
@??D;BBBCB::;G;;;CCCDBCCC>BBB@CCCBAB?B@BCBCBBB?BD@B>@??77777(9>AABBCBBBCCC9?=:9999*;C>C5;<<*9<<9>A=CCCCBC@C?BA?BAB>@BBBCCCCDCCCCCCCD?AA@@>ADBCCBAA<A@C:::;CCBBAAA?CCAABB@BB?AAA?BBBBB>B>>=?@DDC/AA=A9::AAA>><><>@CB<A<@:@?A?ABBBBBB>A>AAA9A@A>ABCBBBB?BBA@==@AA??????<@AD<>==AD?CCCC?BB>B888
@ATNG8:02523:03343
GATGGTAGTATATCGCGTCGCTATCCAGAAGATCAGGAACTCTAGAAGAATTCAGATTTTTAACACGAGAGTAAACGTAAAAAGAAGGTTTTACAAGACTCACGTTAACAATATTGCAGCAGTACGCACACAATCGAAGCGCAGTAAGGATGGCTAGTGTAACTAGCAAGAATACCACGAAAGCAAGAAAAAGAAGTACGCTATTAACTATTAACGTACCTGTCTCTTCCGAAACGAATGAGTACGAGAGAGCACACGTGTCTACCATCGTTATCGGAAAGTCT
+
<<<=9<<===>>@<;C<;AA@@>@@8696<=A=5666;499;566?;>>;>849444444$349<::::<<<<A83344444$5;5:.555&5<<9>666===>?:?@CC=?@C>@@@?ADCCCCCCBCBCC@CDCB>AABBBFBB?C@C@@>@BBBBBCC?AAACDC?AB?BBC@BBCBB:@9718AAAB/??=A>>>AAA==:=:>@AA<?<?@BAA@BCBAABB8:8:AA9A995:?AAACBBBABB=>ABAA;;;?===;;5;;99@?B@@@<@E:@:;;
@ATNG8:02526:03342
GATGGTAGCACACGAGATCTCATCGTACTCATTCGTTTCGGAAGAGACAGGTACGTTAATAGTTAATAGCGTACTTCTTTTTCTTGCTTTCTGTGGTATTCTTGCTAGTTACACTAGTCATCCTTACTGCGCTTCGATTGTGTGCGTACTGCTGCAATATTGTTAACGTGAGTCTTGTAAAACCTTCTTTTACGTTTACTCTCGTGTTAAAATCTGAATTCTTCTAGAGTTCCTGATCTTCTGGGTGCGCTACAGTCTCTCTACCATCGTTATCGGAAAGTCT
+
CBBB?@;@@BBCABA@BCB:66<<<<;;;>6:.9@@:19A4:.5;:==FC@BB;:;04.73:?7??BAB==433>479777$396<===6488:7,52:278-26::8=:@>=886;==:;?:=9<?97877<5<955.5;7777;;>??=:<<9719967<A=C?@@??@<>=>9@5999-929299::-9@@@@499@999;99;.444&4::55.57=@;@CC;:9A=A;@@@@?=9<9<<0;BBBBBBCCAAABBBBAB@?BDCBC@BCCB5;;00<00
@ATNG8:02529:03347
GATGGTAGCGCGACGAGCGTAGACCCAGAAGATAGGAACTCTAGAAGAATTCAGATTTTTAACACGAGAGTAAACGTAAAAAGAAGGTTTTACAAGACTCACGTTAACAATATTGCAGCAGTACGCACACAATCGAAGCGCAGTAAGGATGGCTAGTGTAACTAGCAAGAATACCACGAAAGCAAGAAAAAGAAGTACGCTATTAACTATTAACGTACCTGTCTCTTCCGAAACGAATGAGTACGATGAGAGAGCTCTCTCTACCATCGTTATCGGAAAGTCT
+
CECC?BBCBCBBCCCCCCCCCCCCC=BBC@CCBAA?B?BBBCBBB?AC@C@BA?87777)9=ABBCCBBBAAB=AC=;;<;.;>8>1888+:@>9887??AA@@<A<BB<A>=:=>?>>8:8>AAAAAA>@9@@AA9==>>>>>A;A;A>>9>>>>>>>?:?A@@A=9AA;A>?;?@555,577199999)9:5;@@@AA@@@;@;@A??9=9=>=>=;A??>>@@=A:?>D;?AA?@@@A:;;;:;@@C@@@@=<>=AAA>==68:@>A;<==>:=>8?777
@ATNG8:02540:03303
GATGGTAGACACGTGTGCTCTCTCGTACTCATTCGTTTCGGAAGAGACAGGTACGTTAATAGTTAATAGCGTACTTCTTTTTCTTGCTTTCGTGGTATTCTTGCTAGTTACACTAGCCATCCTTACTGCGCTTCGATTGTGTGCGTACTGCTGCAATATTGTTAACGTGAGTCTTGTAAAACCTTCTTTTTACGTTTACTCTCGTGTTAAAAATCTGAATTCTTCTAGAGTTCCTGATCTTCTGGATAGCGACGCGATATACTACCATCGTTATCGGAAAGTCT
+
@<>C@CCCCCC;;9BA;?<?BBBEDCBBBDCC?CBBA=BE@B?BCCBCBB>AABBB?B?BBBB?C?CAAAABBBD>BBCCC3AA<?878.6@@A@B995:A3:9;=9<:=DDCAAAA<::::=:=?AB:::A<A???<A>??@@@@??C?=>>>A;>>><>B<@<@A?>??@<<6<<;<<2<:>8=8;;;,99222),,,,,,9::=6;;;;*9777:5<6::3:==;;;=;?=@@??@B8;;><>>>@@@@AA@??@@@@@@@A<A<><?;A>8858C9A>>>
@ATNG8:02541:03333
GATGGTAGGCGAGAGTGAGACGCAGTACTCATTCGTTTCGGAAGAGACAGGTACGTTAATAGTTAATAGCGTACTTCTTTTTCTTGCTTTCGTGGTATTCTTGCTAGTTACACTAGCCATCCTTACTGCGCTTCGATTGTGTGCGTACTGCTGCAATATTGTTAACGTGAGTCTTGTAAAACCTTCTTTTTACGTTTACTCTCGTGTTAAAAATCTGAATTCTTCTAGAGTTCCTGATCTTCTGGATATGAGTGACTCGTCTACCATCGTTATCGGAAAGTCT
+
AAAB?ABB?;;9@;CCBBBA>>BBCBBBCCBB?BBAA<@@>B7;:9BBCD?CABBC@C>AABB@B@BDCCCBBB><88888(:@=@?@A:ACAA>ACB?BB@A@ABCC@A>?>AA@>9@@@9<8<=<::;??=@BAA;@@DA????@@AAA<==@<=>==??;?<AAA>@@AAA<AAAC>5A;A8==>>>.9998;4;///66;<;<899:9,;///:6:9>>;>=<<???<?=@@@@@@9<<A<AA@@?>><>?AAAAA;89<6755595;9995;=4;;9/
@ATNG8:02497:03389
GATGGTAGCGAGCGAGTGTGTATACCAGAAGATCAGGAACTCTAGAAGAATTCAGATTTTTTAACACGAGAGTAAACGTAAAAAGAAGGTTTACAAGACTCACGTTAACAATATTGCAGCAGTACGCACACAATCGAAGCGCAGTAAGGATGGCTAGTGTAACTAGCAAGAATACCACGAAAGCAAGAAAATGAAGTACGCTATTAACTATTAACGTACCTGTCTCTTCCGAAACGAATGAGTACGATGAGAGAGCTCTCTCTACCATCGTTATCGGAAAGTCT
+
AAAA?BBBBBCBA@@@DFCBBBCCD@CBA<BCFCBB?B?BBCCBCA>@@>B>BBBAA@@AA)B?CCCCDDCCBCC>CBCCDCC1A@=@6:;6<AA?@@<=CCCBA>A?@?<?@A<??BBCCCCCCDDCCCCC@CCAA>ABA@AC??<A>BCC@CCBCCCCC?CDDCBB>BB@?===?>777)9<=9?AAA6B??;?BBAABBBC>@=B@@@<@=A@BAA?A@=@>00+0;===9@;;:?CBBBBEBB@CBBBBBCB;;;<<>>>>;>>??B?AA==9=;79:99
@ATNG8:02498:03398
GATGGTAGTATATCGCGTCGCTATCCAGAAGATCAGGAACTCTAGAAGAATTCAGATTTTTAACACGAGAGTAAACGTAAAAAGAAGGTTTTACAAGACTCACGTTAACAATATTGCAGCAGTACGCACACAATCGAAGCGCAGTAAGGATGGCTAGTGTAACTAGCAAGAATACCACGAAAGCAAGAAAAAGAAGTACGCTATTAACTATTAACGTACCTGTCTCTTCCGAAACGAATGAGTACTACTCTCAGAGACACACTACCATCGTTATCGGAAAGTCT
+
:::=:==<<<<<BB@BBGBBBCBBB@CAA<AA<ACC@CAGBB:;:B=@@;?<;BBCBCCC1?=>A???@?B>>>8734999:+;=9D5;?;09::;A0//<<;@A=@=@A?BAA>ABA?ABFEEGBCBCBBB>BAAA?;::AAABB=A?A;;5;?;99ABB?@@?CCC?BB@???7:9AAC=::8:88988(6=9>688===:;7:<B::;<@:>>FDD?ABBCCCC>B>ACA9@9949@@ABAAACCBBBBBBBC8:8<<888A588<<D=A>=>;@A.567:
@ATNG8:02501:03399
GATGGTAGGTGCACATGAGTGTATCCAGAAGATCAGGAACTCTAGAAGAATTCAGATTTTTAACACGAGAGTAAACGTAAAAAGAAGGTTTTACAAGACTCACGTTAACAATATTGCAGCAGTACGCACACAATCGAAGCGCAGTAAGGATGGCTAGTGTAACTAGCAAGAATACCACGAAAGCAAGAAAAAAGAAGTACGCTATTAACTATTAACGTACCTGTCTCTTCCGAAACGAATGAGTACGTGTGCGACGTGTCTCCTACCATCGTTATCGGAAAGTCT
+
@?::8==BACBBBCCCEDCCFDCBB>AAC?BBCCCB?B@BBEDBBB@CC?C@@B?:::::*;>CBCCCCCB@@@;@CAABBB5AD?B4:::5;BB@BBCCBBBBB>B?BB@BBB>BBB>?@CCCCCCCBBCC?DBAB?BBBA??>=3:6:?@<@FCCCDCC@BBAAAB=AA@BBB=@@@@?:@??;999999%/<7<///=@==><>;>=AA5858DGBB@BFCCCCB?B@BCC<A@@<?@@ABB>>>AA?>@BBCCCBAB@=AAA>>>>?C@CCCC?BB?BBAA
@ATNG8:02502:03354
GATGTAGGCGACATACATACGCGCCAGAAGATCAGGAACTCTAGAAGAATTCAGATTTTTAACACGAGAGTAAACGTAAAAAGAAGGTTTACAAGACTCACGTTAACAATATTGCAGCAGTACGCACACAATCGAAGCGCAGTAAGGATGGCTAGTGTAACTAGCAAGAATACCACGAAAGCAAGAAAAAGAAGTACGCTATTAACTATTAACGTACCTGTCTCTTCCGAAACGAATGAGTACCTCTCAGACGCTCGTCCTACCATCGTTATCGGAAAGTCT
+
@@@BBBB@CBBCCCDCCDCBABBB?BDD@CCCB9999?BBCDCAA?AC?A?CBA>>>>>0@=BCCCCCCBBBE;??:99:9(;A;B499,5<<9;<<=>=@?@=@<?D?AAA>AACABBCCBABCCCCCC?BCCC?BCBA@@?>9@@CBC?BDCCCCCC@CBAA@@>@?;@>>9?AAAC>???>AABBB3@@=@000A=AAA:>:>=EE:=:>@@@A@CDDCBBA=@=@AC=BBA>ADCDCCC>AAAA?@ACCBBB<==9>>@9@?>>B?CCBC?AB<A??>
@ATNG8:02503:03358
GATGGTAGCTCTGCTCTGACTCTGTACTCATTCGTTTCGGAAGAGACAGGTACGTTAATAGTTAATAGCGTACTTCTTTTTCTTGCTTTCGTGGTATTCTTGCTAGTTACACTAGCCATCCTTACTGCGCTTCGATTGTGTGCGTACTGCTGCAATATTGTTAACGTGAGTCTTGTAAAACCTTCTTTTTACGTTTACTCTCGTGTTAAAAATCTGAATTCTTCTAGAGTTCCTGATCTTCTGGTGAGATATGCATGATGCTACCATCGTTATCGGAAAGTCT
+
>@BB?BC@A@;;BCCCCCCDCCCCBBAA@@@=>;;;6;D=A>BBCBECG@BAABB?BACBAB?C@CBBAA00-8388888'--+/9:;5AEBB@CCC@BI<;;CCEF@CBBBBBBD@CBB@B?BBBA@B@@<@A;;6;BBBDBBBBCBCCCEBB?AAA@BB?B?BBDA@ACCD?BAAA@3A>B=<;<;<*;@BCC=FBBBBCBA@?2::;:*:@?@A>B>BKABCC<;<C@C@CABACC?AACABBBDCCCBBBB@@@CAABBB?BA@AA>BBBB?BE>CA:9
@ATNG8:02505:03365
GATGGTAGTCTCAGATAGTCTATAGTACTCATTCGTTTCGGAAGAGACAGGTACGTTAATAGTTAATAGCGTACTTCTTTTTCTTGCTTTCGTGGTATTCTTGCTAGTTACACTAGCCATCCTTACTGCGCTTCGATTGTGTGCGTACTGCTGCAATATTGTTAACGTGAGTCTTGTAAAACCTTCTTTTACGTTTACTCTCGTGTTAAAATCTGAATTCTTCTAGAGTTCCTGATCTTCTGGGTGTATCAGCGAGTATCTACCATCGTTATCGGAAAGTCT
+
A>>;8<<<===<<=ABBDBABCC;;:A@@ABD?CDCC>CC@CACCCB@A@7:5<@A60+0:00+/)0/::;;<>>665>>E1BB<>?@@8;8:929@@;@C69;9@@A?@A@@AA@@<@BC;@=ABB@A@@@=@BAA>BBAABCA;;;@@:99=<:99924:4929455;;;<<79////&/)/277;<+/5655)5<9;;<::99.555&499//)/)/:)//:::<@;?;?<?=9969=>>8<999BBBBCCB@@A@@990800/0>69>>B499,9<<>
@ATNG8:02505:03379
GATGGTAGTGATACAGATCAGACACCAGAAGATCAGGAACTCTAGAAGAATTCAGATTTTTAACACGAGAGTAAACGTAAAAAGAAGGTTTACAAGACTCACGTTAACAATATTGCAGCAGTACGCACACAATCGAAGCGCAGTAAGGATGGCTAGTGTAACTAGCAAGAATACCACGAAAGCAAGAAAAAGAAGTACGCTATTAACTTTTAACGTACCTGTCTCTTCCGAAACGAATGAGTACGATGAGATCTCGTGTGCTACCATCGTTATCGGAAAGTCT
+
CBBB?BCBBCCDDBCCCCDDCBBBB?CCD?BAC@?@=??ACCBBBD>AB>BABAA?????+87BCBCCCBCABB=B?BBDCD5A@@C5;;05<<6<A<<CCBCC?B@BC@BBB>BABBCCCCCCCCCCBB@@CCCC?B@@ABA??9>:>?@<ABCCCCCA=AACAAB?BB>A@A<>>???8><=999999(:>:C;;;@@?>D1818:::/;:>A;:;;??:::=>5;7;AA9A>>:=AAADCA?>===AC>A;=;@;;;;///599=9>:>?==:=A:A=>>
@ATNG8:02506:03382
GATGGTAGGCACTGCGCACACATCCCAGAAGATCAGGAACTCTAGAAGAATTCAGATTTTTAACACAAGAGTAAACGTAAAAAGAAGGTTTTACAAGACTCACGTTAACAATATTGCAGCAGTACGCACACAATCGAAGCGCAGTAAGGATGGCTAGTGTAACTAGCAAGAATACCACGAAAGCAAGAAAAGAAGTACGCTATTAACTATTAACGTACCTGTCTCTTCCGAAACGAATGAGTAACTACTCTCAGAGACACACTACCATCGTTATCGGAAAGTCT
+
CCCB@CBG@D;66CBCCBDCFCCDE=CBB@CDCCCGEFACBBBCCC@CE@C@@@@?@CCC3C@CCBB?B???BB>BBCBBBB2@@;B2989&333,399<>>@AA:>:=@:>;;6;>>>@@??AADA?===?;??@@;==?D>>6508=A?B?B=>>@@@@:>>@ABB?BC@BBB;>=>><5:7808888)571799<<9<<<;@;@@@@<@=@>:;:<AAA???==A=BDD9@>><?==@00,0000A=>>>DBBBBBBBBABB?BABBB@BBBB?BD=CAAA
@ATNG8:02507:03378
GATGGTAGTGCGTGAGAGAGAGACCAGAAGATCAGGAACTCTAGAAGAATTCAGATTTTTAACACGAGAGTAAACGTAAAAAGAAGGTTTTACAAGACTCACGTTTAACAATATTGCAGCAGTACGCACACAATCGAAGCGCAGTAAGGATGGCTAGTGTAACTAGCAAGAATACCACGAAAAGCAAGAAAAAAGAAGTACGCTATTAACTATTAACGTACCTGTCTCTTCCGAAACGAATGAGTACTACTCTCAGAGACACACTACCATCGTTATCGGAAAGTCT
+
95:=8==966=>=<==>><<<<5505==.55;;44057<<:44594:<6;83:773333$3,377333<=<B=3;=;;;;;*99.58===1<;=9=>=@;;=444)48<>>C99.448345=@@B699BBAB@B@@@6;;?????C?C?C;<6;B@@@CCBACBA??B?B@<@@@*0.....)..0*0999:9&99555228:99=;A7>>AB:=9==A@@=@BDBAAA@D=??D>B?><>?A@@ABBBBBBAABA??>==<<=>AA<AA:8:<@AAA<BD:@889
@ATNG8:02511:03392
GATGGTAGCACGACACGACGATGTGTACTCATTCGTTTCGGAAGAGACAGGTACGTTAATAGTTAATAGCGTACTTCTTTTTTCTTGCTTTCGTGGTATTCTTGCTAGTTACACTAGCCATCCTTACTGCGCTTCGATTGTGTGCGTACTGCTGCAATATTGTTAACGTGAGTCTTGTAAAACCTTCTTTTTACGTTTACTCTCGTGTTAAAAATCTGAATTCTTCTAGAGTTCCTGATCTTCTGGACAGAGTGTGCAGATACTACCATCGTTATCGGAAAGTCT
+
:55>:>@BBC666=666=;;;;;?BCBBCCBA?ACCC>BB@C@CCCA@@C@C;;;E@C?BBCC?B?BBBBB@BCD?CCCCDC)99/:::8(2>?>?CBB?:748?>@=?599?@ABBD=???<@=A@>>>@?@=AB@?9>=AA=>>@>>>>>==>?<A@A<??<@<AAA>>>>AA=>>>>>2>5;5;;;;;,::779)--3---9<9<08887'5:9:;8<7?A:===>>>>;@;???@AA;???=BG@;;;>>??>>>>B???BB<???;;5;=<=8==5>:::
@ATNG8:02514:03392
GATGGTAGTGATACAGATCAGACACCAGAAGATCAGGAACTCTAGAAGAATTCAGATTTTTAACACGAGAGTAAACGTAAAAAGAAGGTTTTACAAGACTCACGTTAACAATATTGCAGCAGTACGCACACAATCGAAGCGCAGTAAGGATGGCTAGTGTAACTAGCAAGAATACCACGAAAGCAAGAAAAAGAAGTACGCTATTAACTATTAACGTACCTGTCTCTTCCGAAACGAATGAGTACGATGAGAGAGCTCTCTCTACCATCGTTATCGGAAAGTCT
+
ADCC@CA@ACCCCCCCCCCBBBCCC@AAA?BBBBBB?B?BBBBBBB?CC?C>AAABBCCC2A>ADDBBBAACCC>B9>@@@@,@B>B5;;;&9;B?CCCCBCB@A?A@BB?CBB?BBBBBBCDCCCCBCCCC@CBBB>??BBA@@A<A?B@@>ACCBBCBB?BABB?=<>C@DBB;??999+9>><99:9:(9=8<888CBBBA;?;?AAA:=8=>A@@=@BAABBB>A>ACD>CAA>ABAAADBBBBBDBBBB@@>>>A;;:AA=C<==C?B>@B;>=6=<<<
@ATNG8:02517:03369
GATGGTAGTATAGAGCTCTACATAGTACTCATTCGTTTCGGAAGAGACAGGTACGTTAATAGTTAATAGCGTACTTCTTTTTCTTGCTTTCGTGGTATTCTTGCTAGTTACACTAGCCATCCTTACTGCGCTTCGATTGTGTGCGTACTGCTGCAATATTGTTAACGTGAGTCTTGTAAAACCTTCTTTTTACGTTTACTCTCGTGTTAAAAATCTGAATTCTTCTAGAGTTCCTGATCTTCTGGATACACTCATGTGCACCTACCATCGTTATCGGAAAGTCT
+
944939<ABCCBBBCCCCCCCCABBCCECBBC?A@?@<?C@D?AAAAA?A??A@@@>A>AAAA<A;AABBBBBB=877779+:=:?>>B9@BBB>BBB><<5;;<@@><A>>>@AAC;===:?;???<<<>>;AAAA4;;?>>??>>=>?A@@@@<>>>=>><><AAA@@@A@@<@@AAA5A<A=@A@@@.A@777.755///;89<8=>=>/>@@@A<A=>><>A=<<==:><?>>>@A<@@@<A@@@A>==?>@AAA@@<99;58666838;660:A6=>>=
@ATNG8:02521:03350
GATGGTAGCACACGAGATCTCATCGTACTCATTCGTTTCGGAAGAGACAGGTACGTTAATAGTTAATAGCGTACTTCTTTTTCTTGCTTTCGTGGTATTCTTGCTAGTTACACTAGCCATCCTTACTGCGCTTCGATTGTGTGCGTACTGCTGCAATATTGTTAACGTGAGTCTTGTAAAACCTTCTTTTTACGTTTACTCTCGTGTAAAAATCTGAATTCTTCTAGAGTCCTGATCTTCTGGCGCTCTGTCACGTCTGCTACCATCGTTATCGGAAAGTCT
+
:94904<<A;:9=>CBCCCCCCCCBB;;;EDDABBBC>CCAD@DCCBC??>?D@@??B@CCBB?B?BBBBBAA:B8BBBBB3BC?CCCB;AABB?BBB@BB?>>>CCD@CC:8:?@@<>>C:?;>>>@@@@@<AA@@7:9??===@BBBAA===?;788;??:?<AAA@@@@@@<AAAAA6@<@8;=?>>/?=;;;0566///76-//;;;)88::=5:6??6;=>>@??@=B=>:=@///=9@;>>;;;B@@@@B=>>@@AA<A@@@@<@AAA<AC;AAAA
@ATNG8:02531:03364
GATTATATCGCGTCGCTATCCAGAAGATCAGGAACTCTAGAAGAATTCAGATTTTAACACGAGAGTAAACGTAAAAAGAAGGTTTTTACAAGACTCACGTTAACAATATTGCAGCAGTACTCACACAATCGAAGCGCAGTAAGGATGGCTAGTGTAACTAGCAAGAATACCACGAAAGCAAGAAAAAAGAAGTACATCATATTAACTATTAACGTACCTGTCTCTTCCGAAACGAATGAGTACATAGATATACGTATAGCTACCATCGTTATCGGAAAGTCT
+
@@A<ABBBBBBBABBBBBCCAGCB?B@AA::5;5;;ABA@A;;:49:?A?;:;;-92443<<==<>>=4<355555$5925.99:;(9==9=95449///)/36616/3-38:355555449:::<>9<=<<7;<;33333.48@<=?==;;89//)/7::;B>BC<7846:9;<<2:993222255$596//-------36-600879,3,37755/58::666,2+277.7.-(-------6.227;888;:::;??>>>=8>678?=A>;:566.6---
@ATNG8:02532:03398
GATGGTAGGTGCACATGAGTGTATCCAGAAGATCAGGAACTCTAGAAGAATTCAGATTTTTTAACACGAGAGTAAACGTAAAAAGAAGGTTTTACAAGACTCACGTTAACAATATTGCAGCAGTACGCACACAATCGAAGCGCAGTAAGGATGGCTAGTGTAACTAGCAAGAATACCACGAAAGCAAGAAAAAGAAGTACGCTATTAACTATTAACGTACCTGTCTCTTTCCGAAACGAATGAGTACCTCTCAGACGCTCGTCCTACCATCGTTTATCGGAAAGTCT
+
A;?B?CBB<ABCBBBCCCCBBBBBB?BBC?CCCBBB?B>@@CBCBG@BB@B@BCBBBBBBB)B?BCCCCCFFCBB>BBBBBBB5CA>@5;;;5<CD@BAAABCCCC?B=??8>>?9>>BBCCBDDEEDDDDBB@BBBA?BBBAAA>>:@?AAB@BBBCCCCB?AAAABB>@@=BBC<>?898*9=<;:::::(7>8>;;;BBBAA7;7;>==1838>AAB=@@@@?;::0;<@A@9A;;9:BCCBBC?AAA???BBCCDCBB>:>>>9===8;;6;CBC@CC>C:::
@ATNG8:02533:03389
GATGGTAGTGATACAGATCAGACACCAGAAGATCAGGAACTCTAGAAGAATTCAGATTTTTAACACGAGAGTAAACGTAAAAAGAAGGTTTTACAAGACTCACGTTAACAATATTGCAGCAGTACGCACACAATCGAAGCGCAGTAAGGATGGCTAGTGTAACTAGCAAGAATACCACGAAAGCAAGAAAAAGAAGTACGCTATTAACTATTAACGTACCTGTCTCTTCCGAAACGAATGGAGTACCTCTCAGACGCTCGTCCTACCATCGTTATCGGAAAGTCT
+
CAAB>CACCCCCCCECGBBBFDBBB@BBB?BCBBBC@B?BBGBBBB?BB?D@@?>9:::9$347;8AB=??BED>BACCBBB2A?<@5;;;&555.566<>>>?C@C@BB?@@@>A@DCDBBBCCCDCBBCC@CCBB>@?BBDDCC>B>B@@=@EBBCCCC?BBAAAB?BB>@@?8===??8?@@;=????1?C=B===BBBBB<><>???7:6:AA@A@BBBB@AA>A?ACC=B@@=?C?BB??@?BBBBBABCAAAA:;;=A==:>??AC?ADAA>DD>C888
@ATNG8:02496:03405
GATGGTAGTGCGTGAGAGAGAGACCCAGAAGATCAGGAACTCTAGAAGAATTCAGATTTTTAACACGAGAGTAAACGTAAAAAGAAGGTTTTACAAGACTCACGTTAACAATATTGCAGCAGTACGCACACAATCGAAGCGCAGTAAGGATGGCTAGTGTAACTAGCAAGAATACCACGAAAGCAAGAAAAAAGAAGTACGCTATTAACTATTAACGTACCTGTCTCTTCCGAAACGATGAGTACTATAGACTATCTGAGACTACCATCGTTATCGGAAAGTCT
+
:>;@?BCCCCB966;;;>>>>>>@F>CBB@AACD;;7;7>@?B?;;<@=*0*////3==>+=7=88>>??AAA:8<;?A@@@1@@<?2999&59929AA@>A@:=8>89:29??8>?>:????@CA@?BABA>AB@@<@@?CABBC?CABBB?B@@@BBBB?CCBCBB>BB@????A???B;?<<8988888%/8/////53><?:?:<79:1;5:<A@A?AB@@@BB?B?BAA;@:99=>?@ABBCDBBB;;:@BBBBBBCB@@=@888949AAA6=>8<99:
@ATNG8:02503:03423
GATGGTAGACACGTGTGCTCTCTCGTACTCATTCTTTCGGAAGAGACAGGTACGTTAATAGTTAATAGCGTACTTCTTTTTCTTGCTTTCGTGGTATTCTTGCTAGTTACACTAGCCATCCTTACTGCGCTTCGATTGTGTGCGTACTGCTGCAATATTGTTAACGTGAGTCTTGTAAAACCTTCTTTTTACGTTTACTCTCGTGTTAAAAATCTGAATTCTTCTAGAGTTCCTGATCTTCTGGTAGAGCGTGCATATATCTACCATCGTTATCGGAAAGTCT
+
444:.56==<<::6;666<>@<969:59<A@?=;;;6;B>B?CCBBCCCACBB@@=@=@BBB?C?AAAA??:<<8<====+BB7BB@?7=0.-05--(/:699==9=4=????>CC@>>><A<AA@;;;>>=A??@=;;;=::9;:>>???=<;/7554;;6=5;:@AA?@>=198888(89A5;;AAA/A>;;;3;??888A?><4;;::+;===@=@<>><>====>><>=AA@@@@7::@7:;>CAAAA@@A??>>==?>?:>;;;;6;?@@<@?9?A??
@ATNG8:02503:03431
GGATGGTAGTGTGTCTCTGAGAGTAGTACTCATTCGTTTCGGAAGAGACAGGTACGTTAATAGTTAATAGCGTACTTCTTTTTCTTGCTTTCGTGGTATTCTTGCTAGTTACACTAGCCATCCTTACTGCGCTTCGATTGTGTGCGTACTGCTGCAATATTGTTAACGTGAGTCTTGTAAACCTTCTTTTTACGTTTACTCTCGTGTTAAAAATCTGAATTCTTCTAGAGTTTCCTGACTTCTGGAGATTATCATCAGCGAGCTACCATCGTTATCGGAAAGTCT
+
/)/::)//:///;566><B@==A9955444488589892:858544454995;>666:>?59;@8=<>66655;55.55555$44.4;;;3;:::5<;;6;>9::555949<;;;;;;8=;:5:8=666A<<<255;;.565555555<;444444.444.4:.4.4<;455599.4555)5.5.59999(9;:<<065=;99555515@@@+>>@>>6;1557544<4444)47<<<;;033:.5554.449:85559:76---,05,-/93///80891----
@ATNG8:02515:03439
GATGGTAGACACGTGTGCTCTCTCGTACTCATTCGTTTCGGAAGAGACAGGTACGTTAATAGTTAATAGCGTACTTCTTTTTCTTGCTTTCGTGGTATTCTTGCTAGTTACACTAGCCATCCTTACTGCGCTTCGATTGTGTGCGTACTGCTGCAATATTGTTAACGTGAGTCTTGTAAAACCTTCTTTTTACGTTTACTCTCGTGTTAAAAATCTGAATTCTTCTAGAGTTCCTGATCTTCTGGATAGCGACGCGATATACTACCATCGTTATCGGAAAGTCT
+
@??B9>CC@CC@@AC=99BCBBBCEBBBCCCC?BBDD=CC?C?AAABAAC?BBCAA>A?BBBC?B>BBBBB@BAA<77777'8=8=7886:BBB>B@A>@B:>>?B??<@@@@AAAA;>>>:>9>>>@?===;@@@A5;;?<;;;?>>>AB==>@9>>==AC=C;=<>>AAAAA:??ACC5A;A;>>>>>.==555)//9///@88<:=@?@/@@@@A=A=>><>@>====<@<@ABABC8;;=:=@@@>>>@@@A@@@AA@@@A<A@??A;AA>>9>A9A<<<
@ATNG8:02517:03410
GATGGTAGCTCACGTACGTCACACGTACTCATTCGTTTCGGAAGAGACAGGTACGTTAATAGTTAATAGCGTACTTCTTTTTCTTGCTTTCGTGGTATTCTTGCTAGTTACACTAGCCATCCTTACTGCGCTTCGATTGTGTGCGTACTGCTGCAATATTGTTAACGTGAGTCTTGTAAAACCTTCTTTTTACGTTTACTCTCGTGTTAAAAATCTGAATTCTTCTAGAGAGTTCCTGATCTTCTGGCTCTCGTAGACAGATACTACCATCGTTATCGGAAAGTCT
+
958<055@AA@B@A;A666><BCBBBCCBBCC>AA@E=BB=@=@?@AAAA<@A@@A?A>?@?CAC>AABBBBBCC??????,=@;@99927@AA9?<>9?@=99:@AA=ABA==A=>:=AA=A=@A@>>>>>;>@@A<==>C@@>;:;???=>==69798==:><??AABBBBC<?====2=<A<@@DDD/@@>>>7>?AAA?>6878=@?@/A;;;D=B=>><>@@???A@@<@;>>878=:>7818===?;;;B>>>;;;@BBCC;>>;;;=>>>@=AA:???@
@ATNG8:02525:03427
GATGGTAGCGCATATAGGCAGCCCAGAAGATCAGGAACTCTAGAAGAATTCAGATTTTTAACACGAGAGTAAACGTAAAAAGAAGGTTTTACAAGACTCACGTTAACAATATTGCAGCAGTACGCACACAATCGAAGCGCAGTAAGGATGGCTAGTGTAACTAGCAAGAATACCACGAAAGCAAGAAAAAGAAGTACGCTATTAACTATTAACGTACCTGTCTCTTCCGAAACGAATGAGTACCTCTCAGACGCTCGTCCTACCATCGTTATCGGAAAGTCT
+
@A@@>@BECCCDBBBCC@CBBAE?BAA@CDDBBD@D@CAAAADD>AA?B@AAAA@?@A2B?BCC::9BBCCC>C@==>=>,88171888(82949:;<A@@@@<@<@A=A==7;;???<<<>><=<<<=>:>===8;;<AAA::6;<@@A<A:::AAAA9?@AA>>:>@<@>A:>>877.9781:<<<;+::5;===??>>==B=A@@@<A=A>888>EAAA=>><@<@AA:A??<=<<A888:=??@>>>A=>>AC>>;>??=@A@@@<@@??:=<3=:88
@ATNG8:02526:03401
GATGGTAGTGTCATATGAGAGTGTGTACTCATTCGTTTCGGAAGAGACAGGTACGTTAATAGTTAATAGCGTACTTCTTTTTCTTCTTTCGTGGTATTCTTGCTAGTTACACTAGCCATCCTTACTGCGCTTCGATTGTGTGCGTACTGCTGCAATATTGTTAACGTGAGTCTTGTAAAACCTTCTTTTACGTTTACTCTCGTGTTAAAAATCTGAATTCTTCTAGAGTTCCTGATCTTCTGGGATGTGTGCGCAGTGCCTACCATCGTTATCGGAAAGTCT
+
:::C@BCBB@@?B>?;A<9;CCCDCCCCCDCC@CDCE=BC:;7;BAB@AB;ABB@@=@>AB@@5;5;BA@?@AAB7:9@<@1AB?AAA;@>?>>BCD@BB>??ABBC@CBBAAAAA>ABB?B?BB>>>B?@;@<<<:>>>?@@;:;>;;;;;;@<BCD@CC>B@BBBCBBDBB>B<;;;.;>C>;;;;.;ABCC>ABCCBCCCBB@CJCF5C@@AE@D@BC?B;;;AAA>A@CBBC@?9?>AA:@;;;CCCCCCCCCBC?BDC?;;:BC@CBBB@DC=CAA@
@ATNG8:02527:03406
GATGGTAGAGAGAGCTCTCTCATCGTACTCATTCGTTTCGGAAGAGACAGGTACGTTAATAGTTAATAGCGTACTTCTTTTTCTTGCTTTTGTGGTATTCTTGCTAGTTACACTAGCCATCCTTACTGCGCTTCGATTGTGTGCGTACTGCTGCAATATTGTTAACGTGAGTCTTGTAAAACCTTCTTTTTACGTTTACTCTCGTGTTAAAAATCTGAATTCTTCTAGAGTTCCTGATCTTCTGGGTCTACGCTCGTCGCGCTACCATCGTTATCGGAAAGTCT
+
?::>:>CCCCBBBCCBCCCBCBBBBCECDEBB?BCCD>BB?B@BBBCBAA?CC@AA?B@BBCC9B9BAB9:7A:C?BBBBB3AA8@?;:;,:==8===;@@558>=78/2:>AABBA8;<@;?;@>9>???A;A@??;@CB@@??>???>==;55.8==:>>9=;@@?;;:@AA=>>>@@5@;>;>@@@@/?<9=8/87859;;;AA<ABBC*885./284//).888=:;5::A;;;AA=A::;3;=>?>:;;=///6687:975:=>>><@A@@<@B:B;;;
@ATNG8:02528:03420
GATGGTAGTGATACAGATCAGACACCAGAAGATCAGGAACTCTAGAAGAATTCAGATTTTTAACACGAGAGTAAACGTAAAAGAAGGTTTTACAAGACTCACGTAACAATATTGCAGCAGTACGCACACAATCGAAGCGCAGTAAGGATGGCTAGTGTAACTAGCAAGAATACCACGAAAGCAAGAAAAAGAAGTACGCTATTAACTATTAACGTACCTGTCTCTTCCGAAACGAATGAGTACTATGTAGAGCTCTATACTAATCGTTATCGGAAAGTCT
+
<?;<5:9;99455559999;;<5557555:555@@@:=4:??@BB=6;;49,33388889)716:///::;;;>1<9;:99*44.4.555&5994;665@==00-15537-/)/:::?@=BBCBBBBBBD?BCBB?BABBCCCC@D@C;;6:==:>?<A;ABB?@@600)0=;5:<999+9?>888888(7;3852222226163825216655:9?;??;@@<?6:488919>A?@BBB@??::;000/8567::>=<<22,2225>B??@8==6877=
@ATNG8:02537:03408
GATGGTAGAGAGAGCTCTCTCATCGTACTCATTCGTTTCGGAAGAGACAGGTACGTTAATAGTTAATAGCGTACTTCTTTTTCTTGCTTTTCGTGGTATTCTTGCTAGTTACACTAGCCATCCTTACTGCGCTTCGATTGTGTGCGTACTGCTGCAATATTGTTAACGTGAGTCTTGTAAAACCTTCTTTTTACTTTTACTCTCGTGTTAAAAATCTGAATTCTTCTAGAGTTCCTGATCTTCTGGTATACACACTCGCTCGCTACCATCGTTATCGGAAAGTCT
+
9:<C;CCCCCCDBCCABBCCDCCDCCCCCCBB?BCCE>BC?C@BBBBBBB?BACAA>A@BCCB?B>AABAA@BB?<77777$9<1<<:==5>BBC>BBB?AA====CBB??>>>>>>>;>>>:>:>??C=;=A:??@@7;;@<<<>????A?;;;?:>>?;AA:@:@AAAA>>==9>AAAA5A;A<@;;;;+;7555',,,,,,,--<)////(/===<:=:??<?@@@B>>;><@@@@>>:==>;;;=>???>>>>=?>>B>@?@<9996606=;;5;=4A@??
@ATNG8:02506:03490
GATGGTAGTATAGAGCTCTACATAGTACTCATTCGTTTCGGAAGAGACAGGTACGTTAATGGTTAATAGCGTACTTCTTTTTCTTGCTTTCGTGGTATTCTTGCTAGTTACACTAGCCATCCTTACTGCGCTTCGATTGTGTGCGTACTGCTGCAATATTGTTAACGTGAGTCTTGTAAAACCTTCTTTTTACGTTTACTCTCGTGTAAAAATCTGAATTCTTCTAGAGTTCCTGATCTTCTGGCGCTCTGTCACGTCTGCTACCATCGTTATCGGAAAGTCT
+
;55>:>BBBBB;;6C>ECCCCDDBBBBBCCBC?BCCC>BB?B@CBBBBCC?BBCCC?B<@A?B?B@DDC@@AA@A=@>@@@/@>=DAAA:>AAC?BBB?>=7:8;AAA=??>=99AA=A=@;A;>=>>>>AA:>>>>9@BA?>;>=A@@@@=<::5:;?<>>;>=B@@=>>@AA;????=1=8<696666)6:666(--3---93-//;;8)86855053//+/<<7=//-/5::===@///@9:6;:=>>@A????===DAAA=A>>>=<???@<@A:A>==
@ATNG8:02508:03471
GATGGTAGACACGTGTGCTCTCTCGTACCATTCGTTTCGGAAGAGACAGGTACGTTAATAGTTAATAGCGTACTTCTTTTTCTTGCTTTCGTGGTATTCTTGCTAGTTACACTAGCCATCCTTACTGCGCTTCGATTGTGTGCGTACTGCTGCAATATTGTTAACGTGAGTCTTGTAAAACCTTCTTTTTACGTTTACTCTCGTGTTAAAAATCTTAATTCTTCTAGAGTTCCTGATCTTCTGGTATGACTAGTGTACTACTACCATCGTTATCGGAAAGTCT
+
@;?E@ECABBCCBBDBBBBBCCBCBBBB<A@=@BBC=BC@C@CDCCDCC@DCBAB>B?BBBB@D@BBBCC@?A@;@@@@@2AA?BCCC=A@@@>@@@>AC?BBBF@?>?BBBBAAA?CAA:;7;?=99:==:=BBB=A@@@>>>??@@??<;;@<888=BC=A<=>>>@???A<>>A@@6A<A;@?AAA/AA6660666///=9;@<AAAA/AAB<@;?;=@7@///::;1617@;66;6///6=;=A>>===@@@@@@A???A=A@?>>9==;<8;;58866
@ATNG8:02522:03457
GATGGTAGTATATCGCGTCGCTATCCAGAAGATCAGGAACTCTAGAAGAATTCAGATTTTTAACACGAGAGTAAACGTAAAAAGAAGGTTTTACAAGACTCACGTTAACAATATTGCAGCAGTACGCACACAATCGAAGCGCAGTAAGGATGGCTAGTGTAACTAGCAAGAATACCACGAAAGCAAGAAAAAGAAGTACGCTATTAACTATTAACGTACCTGTCTCTTCCGAAACGAATGAGTACACATCGTCGTGTCGTGCTACCATCGTTATCGGAAAGTCT
+
:98=:=9;CBABB@A;><>A=BBCD<>CD9;>@@9919=BABBCCC@CB@C@;;:A?FCC3C=?@C???B:;:C>A<@;>>=+;;49.555&5<A9C999>@=:>4:5;C=AAA<@@@@B=;;DCCDBBBBC@C:;:=??ABAAAD=A=A:;8;DDDCCCC@BBBBBB=??@BBA59:?<=5<8719;;;<.<B<@===@@@@@<A:==>>8<6;;?@@<?AAABBB?C????:?CD?CCCDBBAAAABBDDCCCBBBB@?@DCC?CAABC?BBBB?BB=BB>>
@ATNG8:02536:03496
GATGGTAGATATATGCACGCTCTACCAGAAGATCAGGAACTCTAGAAGAATTCAGATTTTTAACACGAGAGTAAACGTAAAAAGAAGGTTTTACAAGACTCACGTTAACAATATTGCAGCAGTACGCACACAATCGAAGCGCAGTAAGGATGGCTAGTGTAACTAGCAAGAATACCACGAAAGCAAGAAAAAAGAAGTTACGCTATTAACTATTAAACGTACCTGTCTCTTCCGAAACGAATGAGTACACATCGTCGTGTCGTGCTACCATCGTTATCGGAAAGTCT
+
=><><@<@;CCCBBBBB?;;<<?>?89;55:=<B??<A;00////61896;?<AAABBBB+848;;333:;:=>2>=AAABB1@@?@9>??2==@<>@@>B@@@@=@<?C=ABC>@@B?@@AC;<<;;CBBB@CBBD?@@@BCBCC@C@B;<8;BACCBBB?::99?>?CC@CBB177887)39=8@BDDCA)BA=66/8;;;:@@<@=A@>>;>>5==C@@>@BCCABA@C@ABB=AAA>AAAAABCCABABAAABBCBAB???>BB?C?@@B?BCBB?CE=AABB
@ATNG8:02494:03526
GATGGTAGCAGACGTGACAGAGCGCCAGAAGATCAGGAACTCTAGAAGAATTCAGATTTTTAACACGAGAGTAAACGTAAAAAGAAGGTTTTACAAGACTCACTTTAACAATATTGCAGCAGTACGCACACAATCGAAGCGCAGTAAGGATGGCTAGTGTAACTAGCAAGAATACCACGAAAGCAAGAAAAAGAAGTACGCTATTAACTATTAACGTACCTGTCTCTTCCGAAACGTATGAGTACTATGTAGAGCTCTATACTACCATCGTTATCGGAAAGTCT
+
:::?@AFCCCBBBCDBBBCCCCDCB?CDDADCC;;;@C>ABC:;8F@BB?C?78333337$74>>?==<@?@@A;>==>===,9;55.555&559.5<=@566<>5<:<>9=BB?BBAAABBBBBCBBBCCC?CDCC>AAAAACBB=@<@::6:@@@BBAA>BBAAAB>AA;??@9=>:::,373133333$33.2=>@@B?;;7:<?>??:;7::??@<>==@>>>9=9===5=AAAA@@@@@ABBCDBBBAAABABBAAA@A@?AAABB?BA@A=??6?:::
@ATNG8:02502:03516
GATGGTAGCTCTGCTCTGACTCTCGTACTCATTCGTTTCGGAAGAGACAGGTACGTTTAATAGTTAATAGCGTACTTCTTTTTCTTGCTTTCGTGGTATTCTTGCTAGTTACACTAGCCATCCTTACTGCGCTTCGATTGTGTGCGTACTGCTGCAATATTGTTAACGTGAGTCTTGTAAAACCTTCTTTTACGTTTACTCTCGTGTTAAAATCTGATTCTTCTAGAGTTCCTGATCTTCTGGCGCTCTGTCACGTCTGCTACCATCGTTATCGGAAAGTCT
+
554<8==>=666>>=;;;;;<<==>===>>558:ACE>DD@F:;;@?A@C9@BB;;;)56;;==;>ABBBDBB>>@9;;?A?+@@:>8==5?995499<755.554:<<7<<<@959C056=9@;;;;B@@@A6;:9A=BCAAACDCDBB@A@BAA>@@@?AB?A>@A;::@ABFACCDCC9B=@<99:;.9999:,9@B>AA@A==2959&499///)/;6<<===<<042997=??258919A>@@955999@@@@?>>>><=>>==6;=7717;58<88
@ATNG8:02508:03512
GATGGTAGCGAGCGAGTGTGTATACCAGAAGATCAGGAACTCTAGAAGAATTCAGATTTTTTAACACGAGAGTAAACGTAAAAAGAAGGTTTTTACAAGACTCACGTTAACAATATTGCAGCAGTACGCACACAATCGAAGCGCAGTAAGGATGGCTAGTGTAACTAGCAAGAATACCACGAAAGCAAGAAAAAGAAGTACGCTATTAACTATTTAACGTACCTGTCTCTTCCGAAACGAATTGAGTACGAGTGTCAGAGCAGAGCTACCATCGTTATCGGAAAGTCT
+
:::<7<<BCAA@?@ABBBBCCICA@5;@<8<=9988)0+/9;;;=B>=>;>@894555555$99?EDECCDFCCC>BBBCDDD3CB?B5;<;<*<AA=@A@ACFCCC?B@BC?BBB>BBBBBCCBCCCCDDCBB?BDAA>ABA@?@>?<B>BA@>ADDEDCBA=BCDDBB<@@>BCC;??888*:??;99999(9@>C??@CCA::793:=677-71:=A@@=A@===00+0:===<@0008>BABBBBBBBCCCCBBBBBDDCCBB8959@@BB?BCCC<>>7??>>
@ATNG8:02508:03531
GATGGTAGCGCATATCTGCGCAGCCCAGAAGATCAGGAACTCTAGAAGAATTCAGATTTTTTAACACGAGAAGTAAACGTAAAAAAGAAGGTTTTACAAGACTCACGTTTAACAATATTGCAGCAGTACGCACACAATCGAAGCGCAGTAAGGATGGCTAGTGTAACTAGCAAGAATACCACGAAAGCAAGAAAAAGAAGTACGCTATTAACTATTAACGTACCTGTCTCTTCCGAAACGAATGAGTACCTCTCAGACGCTCGTCCTACCATCGTTATCGGAAAGTCT
+
ACDF?B965<<BABCGBA@DCCBCD9;6C>BBB:;:;@;?@???:;43828:;<9455555#56;;::://)/:::1:70/////#59494;;;0;;<8666A@@@;;;(46==7;AA8;AB<ACBBCDCCBCCCC@CCDF>??CCBBBB?C?C@@=@CBBCCBB?BCBCAB?BB?BCC?AA999+9<<99999:(8?;AABBB:88@=D6;;>=:>;>>BCB?BB@@@AA>@<@@@5@00-0@@@BBB?:::AABBBBBBBBB>;??>388==A@DECC>A@8@>9:
@ATNG8:02516:03509
GATGGTAGCAGACGTGACAGAGCGCCAGAAGATCAGGAACTCTAGAAGAATTCAGATTTTTAACACGAGAGTAAACGTAAAAAGAAGGTTTTACAAGACTCACGTTAACAATATTGCAGCAGTACGCACACAATCGAAGCGCAGTAAGGATGGCTAGTGTAACTAGCAAGAATACCACGAAAGCAAGAAAAAGAAGTACGCTATTAACTATTAACGTACCTGTCTCTTCCGAAACGAATGAGTACTATTTAGAGCTCTATACTACCATCGTTATCGGAAAGTCT
+
?::C;;;?C?CAB=<A<=CCCFCBB@CCC@AAACBC?B@BBBBBCC?AA?C?C@A@CCCC2B?B???BDBBBCC=@>;:;:;*;B>B4;;;.<CB?CDCCBBBBA=@=@A>@AA<??CABBCCCBBBCBBBC@CBBB?A??>=??>9@=B@@?@BCBCBCC@CABBBB?BE@::9;??<?<5=>:4:::::+6<6:///<<???=A<A@;;6;:>=A@@=@AA??@@7:7:A@9@@A<??AACCAAAAA<AAA@BABB@AAA@@@377==@<@@@@<AD:@:;;
@ATNG8:02534:03547
GATGGTAGCGAGCGAGTGTGTATACCAGAAGATCAGGAACTCTAGAAGAATTCAGATTTTTAACACGAGAGTAAACGTAAAAAGAAGGTTTTACAAGACTCACGTTAACAATATTGCAGCAGTACGCACACAATCGAAGCGCAGTAAGGATGCTAGTGTAACTAGCAAGAATACCACGAAAGCAAGAAAAAGAAGTACGCTATTAACTATTAACGTACCTGTCTCTTCCGAAACGAATGAGTACGTGTGCGACGTGTCTCCTACCATCGTTATCGGAAAGTCT
+
/77748:@AAA@?BCCDCA@AA<<;<@BB=AAB@A@;@=@BBCCCB>@A9?;?BBDDDED5DACBCBCBBCEDL>B;;;JJJ5BB?C6<;;*;@@=A;;;BCCBE@C>AA>?::78ABBAACBBACC;;<9B;AB@@?@CAAA@@@5;5<A@;;;99>49.48444>9==4887.7;;;<6777477373'3;67347B?;;A5:158=>9>8==BB@?BBAB@9:658@CD=BAA?B???A@@>>>?<@ABBAA?A99828@=;585:B@CC@@9??9=>@@
@ATNG8:02498:03568
GATGGTAGCGAGCGAGTGTGTATACCAGAAGATCAGGAACTCTAGAAGAATTCAGATTTTTAACACGAGAGTAAACGTAAAAAGAAGGTTTTACAAGACTCACGTTAACAATATTGCAGCAGTACGCACACAATCGAAGCGCAGTAAGGATGGCTAGTGTAACTAGCAAGAATACCACGAAAGCAAGAAAAAGAAGTACGCTATTAACTATTAACGTACCTGTCTCTTCCGAAACGAATGAGTACGTGTGCGACGTGTCTCCTCCATCGTTATCGGAAAGTCT
+
BBBC@CCBBBB@AACCEBBBBCCCC@CCC@BBAA0000:@?@@A@@>AC?B?BCCCBBBB1:6;BCAACBACCC=CCCCBBB2B@>A5<;;.;BC?BBBCCCCAB?AACC?CCC????BBBBCCCCBDDDCC@C@@??A?@?@A@A<A=AAA<@CBBBBCB@BBBBCB>AB>AAA=@@@@@8?==;9999:(9@;A9::BBBBB<><>>>>:><>8AACABBBCCCD@C?AAA<ABB>@@GCCCBAAABBBBC???BBAAA?BD?D>>>A<A@AA59817<=7
@ATNG8:02502:03595
GATGGTAGTAGTACACTAGTCATACCAGAAGATCAGGAACTCTAGAAGAATTCAGATTTTTAACACGAGAGTAAACGTAAAAAGAAGGTTTTACAAGACTCACGTTAACAATATTGCAGCAGTACGCACACAATCGAAGCGCAGTAAGGATGGCTAGTGTAACTAGCAAGAATACCACGAAAGCAAGAAAAAGAAGTACGCTATTAACTATTAACGTACCTGTCTCTTCCGAACGAATGAGTACATAGATATACGTATAGCTACCATCGTTATCGGAAAGTCT
+
;::;8<==:96>;;;;;;;<<===@8=@A<@CAAAC@G:;;CCBBD?BB?D?;;;;9999'8=DDDABBCBBBB=?>;:999'9>9=299:&5<<9>A<@@C@?@@D@CC@CBB<@@BCCCBBCCCB@@CDD@DBAA>AAAAAABB=A=A@@=@CCBBBBB@BBAAAB?BB?BBB>AAAAA=AA=:>>=>>/>>:?;;;@@<==,/,/:;<1717>AAB>AAGCDAB8:89@;@995:AABDCDBBBB@@@@@>==A???DD@@;@@ACB<AA>>;>D:A877
@ATNG8:02517:03563
GATGGTAGCACACGAGATCTCATCGTACTCATTCGTTTCGGAAGAGACAGGTACGTTAATAGTTAATAGCGTACTTCTTTTTCTTGCTTTCGTGGTATTCTTGCTAGTTACACTAGCCATCCTTACTGCGCTTCGATTGTGTGCGTACTGCTGCAATATTGTTAACGTGAGTCTTGTAAAACCTTCTTTTTACGTTTACTCTCGTGTTAAAAATCTGAATTCTTCTAGAGTTCCTGATCTTCTGGATATGAGTGACTCGTGCTACCATCGTTATCGGAAAGTCT
+
4444.44=>==BBBA;;>>>><<;:;;99<99455590;=9=9===@@>C:@<<=>7;9;;>=4:4999433;<=7===<;+3317333(3;8;4<:>;?A@B:978>27733;7::;=>><@===;;;<<=9==DD79;9>665:99:>=9668//./4;8474///88858805>>CD6@7;7;@@?@/?>===5====?==>=><ACDD/A888@=A;AA=AA<=:9;5;:?AC@@@=;;;>B>>>@=>=BB??;;;BBBA@;@>>>C;??9:59@6=///
@ATNG8:02519:03590
GATGGTAGGCGTGTGAGAGTCTGCCCAGAAGATCAGGAACTCTAGAAGAATTCAGATTTTTAACACGAGAGTAAACGTAAAAAGAAGGTTTTACAAGACTCACGTTAACAATATTGCAGCAGTACGCACACAATCGAAGCGCAGTAAGGATGGCTAGTGTAACTAGCAAGAATACCACGAAAGCAAGAAAAAGAAGTACGCTATTAACTATTAACGTACCTGTCTCTTCCGAAACGAATGAGTACTGCGTCTCACTCTCGCCTACCATCGTTATCGGAAAGTCT
+
@@@B9BCB?BCBBB@BBDDA@A::;9;DC@CCA@@C@C?CBBBBDD?BA?B?@?=77777)9<ABBAAABCBBB>BD@@@@@2?>9?1888+9BB>B>>>BBBAA;@<@A<>>>688>>>A?@@??@@AA>>7>@@A:==>AAA;;5;;AA@;@888>>A@:@>>>AA>BA;???;<<555(76819BDDE/>>:=;;;<=:::;?=A>>><@<@A;;<=AAA>;;;9@<@DD9>AB>BC@@:;;A?:::@@>>>@@@??A;>>@<@@@@A9>>>@;AA7>@;;
@ATNG8:02537:03553
GATGGTAGAGTATCATGTGTATCTCCAGAAGATCAGGAACTCTAGAAGAATTCAGATTTTTAACACGAGAGTAAACGTAAAAAGAAGGTTTTACAAGACTCACGTTAACAATATTGCAGCAGTACGCACACAATCGAAGCGCAGTAAGGATGGCTAGTGTAACTAGCAAGAATACCACGAAAGCAAGAAAAAGAAGTACGCTATTAACTATTAACGTACCTGTCTCTTCCGAAACGAATGAGTACTGTATCTATGTGTGCGCTACCATCGTTATCGGAAAGTCT
+
?:4;:9=BBCDCDCCCCCCCCCCCC@CCB@BABCBA>A@CBBBCCC?CB@B@AAA;;;;;*;?CDCCCCBBBBC>CCCCCCC5BC@D;@@@9@CC@CBABCBDBB?B@BB?BBB>AABBBCBBBBBCCBBBC@CBBB?BBA@BBA@<B@CCC=BBBDCBBA@AA?@BB?BB>BBB;>>777)9==9=====.=?=?;;;B@@@A3638>AA7:8;ACCC@DCCBBBB<A>ABB=C::9:BBBBCCBBAAAB@@ABCBAA@ACDBB>BC@@B;??;;5;A6=:::
@ATNG8:02492:03611
GATGGTAGATACTCGCTGATACACCCAGAAGATCAGGAACTCTAGAAGAATTCAGATTTTTAACACGAGAGTAAACGTAAAAAGAAGGTTTTACAAGACTCACGTTAACAATATTGCAGCAGTACGCACACAATCGAAGCGCAGTAAGGATGGCTAGTGTAACTAGCAAGAATACCACGAAAAGCAAGAAAAAAGAAGTACGCTATTAACTATTAACGTACCTGTCTCTTCCGAAACGAATGAGTACTGTATCTATGTGTGCGCTACCATCGTTATCGGAAAGTCT
+
455>:>CCBBBBBBCCCCCCA@ACC>CDGAJBBB@@<?=@@@000A=@@:;7?==>>@@@.A???>BB?@>CCC=B:@@@??,:;45499=09<=9666=;;:<?:>::949?B;@A:9;CBBCCBCC@@@@>ACCC>AAAA@@::8;?C<<:;AAABBAA>A@@@<?98827>93883333&337/777888%8>9A><=@>AAA9=:<<=<3:4:<A@A>AABB???>@<;;;5;00*0?>?BAAABBBBCA???C@888>?>;;7;;C>?9>>>A<AE7==?>
@ATNG8:02495:03616
GATGGTAGACACGTGTGCTCTCTCGTACTCATTCGTTTCGGAAGAGACAGGTACGTTAATAGTTAATAGCGTACTTCTTTTTCTTGCTTTCGTGGTATTCTTGCTAGTTACACTAGCCATCCTTACTGCGCTTCGATTGTGTGCGTACTGCTGCAATATTGTTAACGTGAGTCTTGTAAAACCTTCTTTTTACGTTTACTCTCGTGTTAAAAATCTGAATTCTTCTAGAGTTCCTGATCTTCTGGGATGTGTGCGCAGTGCCTACCATCGTTATCGGAAAGTCT
+
CCBB?BCCCCC@@BCBCABJBCBCDCCCBBAA>ABBB=BAAD?BACCCBB>AABBA?A?AAAA>A>AAAAAABBB><<;;;.=A?@??A9AC@@=@BB?BB;==>B@?<@A?@>>??;>>>9=9>A@;;9;<;CC==9>@?>>==>>@@AAA>>>9;<;;?D;A;=A@@@<<<A;A@>>>2>;?:>>>>>.=>888.856///=;8<:=CCC/B???A<@=::7:>>A<<<9<6<??AAA999;;19///@>;:;:@@???:>>?:?@@>>;>BAA<@?9?A@9
@ATNG8:02501:03649
GATGGTAGTGATACAGATCAGACACCAGAAGATCAGGAACTCTAGAAGAATTCAGATTTTTAACACGAGAGTAAACGTAAAAAGAAGGTTTTACAAGACTCACGTTAACAATATTGCAGCAGTACGCACACAATCGAAGCGCAGTAAGGATGGCTAGTGTAACTAGCAAGAATACCACGAAAGCAAGAAAAAAGAAGTACGCTATTAACTATTAACGTACCTGTCTCTTCCGAAACGAATGAGTACTATGTAGAGCTCTATACTACCATCGTTATCGGAAAGTCT
+
@ACC@CBDCCCAABECICCBCCCCC?DCC@BAAA;:8;@CCCBBC=8BB?B?BCBBBBBB2A?BDCCCCDBCCC>BA@@@@@5@G@G7;;;6;CD@CBBBEDCCB?B@DD@CCC?BBBBBBBBCBCCCAAAD@BBAE?AABBAAAB?C?B;;:;BBCCCCC?CCCCBB?BB>ABB=?@BBD<A@@;999999%0>;@///==BBC:=:>?AA9=:==AAA<@@BAAAA6:6:@@=AAA?BBBBBBBBBCCBABBCF@?>>==??<<9=>>>A7;;?C=@A8>>??
@ATNG8:02506:03615
GATGGTAGCGCATATCAGCGCAGCCCAGAAGATCAGGAACTCTAGAAGAATTCAGATTTTTAACACGAGAGTAAACGTAAAAAGAAGGTTTACAAGACTCACGTTAACAATATTGCAGCAGTACGCACACAATCGAAGCGCAGTAAGGATGGCTAGTGTAACTAGCAAGAATACCACGAAAAGCAAGAAAAAGAAGTACGCTATTAACTATTAACGTACCTGTCTCTTCCGAAACGAATGAGTACTGCGTCTCACTCTCGCCTACCATCGTTATCGGAAAGTCT
+
?::@;:454<=BAACCAA;;;9@@@499@>@D@B@C8;7;A@@@AB;@?=??CCCCCIEI3C@CCBCCAAAFCB;@B;;;;;'9@;@299,5997=;;;:;=?@=@@CCACCB?CBCCCBBBDDDJCCC<;:;BBD@BBB;;6AA?BBCBB:B996===<9=??;????A=@A?19999::+:=>3::DED3CC@B778@=98<1808>?B;@;?8;;@<@B@@;;;4:5:?@9@CC??>998=>????B@@;:9???EDD?BBB@BBBBDHD@@@6;;6:==?
@ATNG8:02509:03622
GATGGTAGTGCGTGAGAGAGAGACCCAGAAGATCAGGAACTCTAGAAGAATTCAGATTTTTAACACGAGAGTAAACGTAAAAAGAAGGTTTTACAAGACTCACGTTAACAATATTGCAGCAGTACGCACACAATCGAAGCGCAGTAAGGATGGCTAGTGTAACTAGCAAGAATACCACGAAAGCAAGAAAAAAGAAGTACGCTATTAACTATTAACGTACCTGTCTCTTCCGAAACGAATGAGTACTGTATCTATGTGTGCGCTACCATCGTTATCGGAAAGTCT
+
AACC@BBBAAB@AABCEGCCBC:::09BB8BCCB99;;@CBCABBB>BB>B?AA?8999:$36ABBBBBAA@BC;BA;;;;;*;?=@5;:;&5<<9>B?BBBBBB@C@BD?BCC=@@BBBCDCCCCCCCCCC?CBBB<@?B??ABB?B@C@@>ACCCCCCC?BBBBBB>AA>>>?>A@=??8=>>;::::9:%8@:>889BDB:;7;<?@BB:>:<>A::7:AA??AB=?=?FD=C??=?FCCCBCBBBBBB>>>CC>>>::@A;:8;AAAA7;;?E=CC688=<
@ATNG8:02516:03607
GATGGTAGCATCATGCATATCTCACCAGAAGATCAGGAACTCTAGAAGAATTCAGATTTTTAACACGAGAGTAAACGTAAAAAGAAGGTTTACAAGACTCACGTTAACAATATTGCAGCAGTACGCACACAATCGAAGCGCAGTAAGGATGGCTAGTGTAACTAGCAAGAATACCACGAAAGCAAGAAAAAGAAGTACGCTATTAACTATTAACGTACCTGTCTCTTCCGAAACGAATGAGTACCTCTCAGACGCTCGTCCTACCATCGTTATCGGAAAGTCT
+
55;<:=BCCD;656<@;;;;;556;:>>><@@<;;;9>.443////(//(/(/8;;A===+:288::::>>CCD=?=<;;;;*:@:A2;;05:;5566<<<559;@=AA?@@?9998AA;;;DCCCCCDBB?B@@@@C::9BB@?9=8<00*/777:;==9=<<<:848<=?BB;??777)7<;8<<<<=.9928>DAAAAAB7;7;>??:?=;;ABEAFEBBA>?9;28<<*34?:==>><<?<>;@777@?>99998=,//706-/.<9=9::48;3;777
@ATNG8:02517:03648
GATGGTAGATATATGCACGCTCTACCAGAAGATCAGAACTCTAGAAGAATTCAGATTTTTAACACGAGATAAACGTAAAAAGAAGGTTTTTACAAGACTCACGTTAACAATATTGCAGCAGTACGCACACAATCGAAGCGCAGTAAGGATGGCTAGTGTAACTAGCAAGAATACCACGAAAGCAAGAAAAAGAAGTACGCTATTAACTATTAACGTACCTGTCTCTTCCGAAACGAATGAGTACGAGAGAGCACACGTGTCTACCATCGTTATCGGAAAGTCT
+
C>BB@BDBBCEBB;66>B;99@A;;7:DB?BCBBBCB=@AA@?AE@DD@C@::9B@C>=+A>BBB==>BBBB=B@BBEED5B@:A4;;;;';AD?BBBECDDCC?B?BE?BBB=@@CBCCCCCFCEBBCCC?CCBB@BBBBB@BB<@=@998;CCCCDCC?BBBBAA?DD@@@A9>=899+9==9:::::(6=8;:;;AAABB:=:>@@B<>;>CCCC@BCCBBBC?B?BBA9B9949ACAABBA@@@AA:::BAAAB>>=888<A???B=@@<=8==4=<;;
@ATNG8:02519:03644
GATGGTAGCTCGCTGATGATATCTCCAGAAGATCAGGAACTCTAGAAGAATTCAGATTTTTAACACGAGAGTAAACGTAAAAAGAAGGTTTTATCAAGATTCACGTTAACAATATTGCAGCAGTACGCACACAATCGAAGCGCAGTATGGATGGCTAGTGTAACTAGCAAGAATACCACGAAAGCAAGAAAAAGAAGTACGCTATTAACTATTAACGTACCTGTCTCTTCCGAAACGAATGAGTACACATCGTCGTGTCGTGCTACCATCGTTTATCGGAAAGTCT
+
@@?B9ABBBCCDDCCCCCBCCCDAA>AFF@CBCCBB@B?BBCA@AB?AA>A>@@???=?>2@>ACCCCCBBBCC>CAACDED5@>;@,000)0//:4///8=656>7;7::5:?=49??ABCEGGCCDCCCCC@CBBB>@@BBAA?ABC?C==<=B???B>=;@CBA@@<@@<777/67:<:4=<<788889+/<7=///==A;;7;;??@@<?;?BDCC@@@@BAAA>A>AFD>C>><>BBDBAABBCCBBAB??@CBBBAADDD?BAA>>>:>AAC=A?:@@89
@ATNG8:02520:03627
GATGGTAACATATCGTACTCTCTGTACTCATTCGTTTCGGAAGAGACAGGTACGTTATAGTTAATAGCGTACTTCTTTTTCTTGCTTTCGTGGTATTCTTGCTAGTTACACTAGCCATCCTTACTGCGCTTCGATTGTGTGCGTACTGCTGCAATATTGTTAACGTGAGTCTTGTAAAACCTTCTTTTTACGCTTACTCTCGTGTTAAAAATCTGAATTCTTCTAGAGTTCCTGATCTTCTGGGTCTACGCTCGTCGCGCTACCATCGTTATCGGAAAGTCT
+
99:C;BB?BCCECBBCCCCCBCCCECCCCBD@CCCC>CI@C@BCDDFAA>BCCBB?BBCCB?C?CCABBBB??;?ACCC1AB>BBBB9BBBB?BCC?AB<@@@ABC?BBBBBBB?;@??:?:@@@@====;AAAA:=;;;;;=<ABCDD9:8A:;><;AA=C:>>@==?A@@=@A@@@5@;?:<<<<<.<A9;95;///::;?AA<A@@A.@@@A@:@=@@<>>@@BBA9<:=>AAAA;@99:2:AA@@?AA???@@@>>>>@<@@@AD?CCBB?BB=B@??
@ATNG8:02529:03632
GATGGTAGCGCACACATAGATACAGTACTCATTCGTTTCGGAAGAGACAGGTACGTTAATAGTTAATAGCGTACTTCTTTTTCTTGCTTTCGTGGTATTCTTGCTAGTTACACTAGCCATCCTTACTGCGCTTCGATTGTGTGCGTACTGCTGCAACATTGTTAACGTGAGTCTTGTAAAACCTTCTTTTTACGTTTACTCTCGTGTTAAAAATCTGAATTCTTCTAGAGTTCCTGATCTTCGGGTCTCTCTCTCACGCACTACCATCGTTATCGGAAAGTCT
+
;44=7<?BAA@BBBBCBBBECDBCCB@AA?;;2:@@?9@@<@?:::DDBB?BCCBC?BABAAB<@=@BBBBBBBB>A@CFF3CC?BBBC>BCCC@CCB?CD?B@CB;;;<CEDECCC@CCC?B>BBBBAAAC@BB@?;AABBCCDDCBBBBBCCC?B??=?B@F@BBCCCCCBCACCCCB9B;@;;;;;;*;BBCJ>ABCELCCBBB?BBBB2B@@@@=A=@B?BBCCBCB?C?BCBBAA>ACC>:;:A????????AAAA9::@BBBCB?BBCC?CC>CB@>
@ATNG8:02530:03618
GATGGTAGTGCGTGAGAGAGAGACCCAGAAGATCAGGAACTCTAGAAGAATTCAGATTTTTAACACGAGAGTAAACGTAAAAAGAAGGTTTTACAAGACTCACGTTAACAATATTGCAGCAGTACGCACACAATCGAAGCGCAGTAAGGATGGCTAGTGTAACTAGCAAGAATACCACGAAAGCAAGAAAAAGAAGTACGCTATTAACTATTAACGTACCTGTCTCTTCCGAAACGAATGAGTACACACTCTCATATGACACTACCATCGTTATCGGAAAGTCT
+
888=8=CBBCBCBBBBBBFCBB;;;)59=4;AAA;<7;@;9:???B=???B?@@?99999$33;;8CCA<?89:,:<;;994$4;5:.555&59949<;?;>>;@=@=AA=ABB?CCAABBBBBDCBBB;;;6;;@A=A;:9AAAC?C@C;;7;@@?@BCB?BBDAAA?AA;??B=AABBD=>>=?BCCDC3CC?;;;=AAA==:=:==BB=B=AAB;;;<DDDDBC?B@BBB=BBC>??BBDBBBBB?>?BAAA=@BCBAACCD@=>=<?9>ABB?BB=B99:
@ATNG8:02532:03644
GATGGTAGTAGTACACTAGTCATACCAGAAGATCAGGAACTCTAGAAGAATTCAGATTTTAAACACGAGAGTAAACGTAAAAAGAAGGTTTTACAAGACTCACGTTAACAATATTGCAGCAGTACGCACACAATCGAAGCGCAGTAAGGATGGCTAGTGTAACTAGCAAGAATACCACGAAAGCAAGAAAAAGAAGTACGCTATTAACTATTAACGTACCTGTCTCTTCCGAAACGAATGAGTACGAGAGAGCACACGTGTCTACCATCGTTATCGGAAAGTCT
+
?A@C@CCCBCBBBDCBBCCDCCBBB?BDD?CCBBBB?B@CCCBBBC@CB@C@BBBBBBC:BD<AABAAACCBBB;A@BCDDD2CA;@5;;;-;@@<996AAABBB@E@BA?ABC>AABBBCCDFCBBBCDBB?BCBB@BBBA??>>:@=BBB@CBBCBCCC?CCBBB@?BC?>>>;>>=>>8?@?;=:;;;+;@=B;::ABD>><><>>AA<>:>@BBC>BADCAAA<?=?AA9A997:BCCDF???BBCBBBBCCCA??@@???<>>@@B?B>>=:<<5=:99
@ATNG8:02538:03617
GATGGTAGTGTCAGTGCGCGTCGTCCAGAAGATCAGGAACTCTAGAAGAATTCAGATTTTTAACACGAGAGTAAACGTAAAAAGAAGGTTTTACAAGACTCACGTTAACAATATTGCAGCAGTACGCATACAATCGAAGCGCAGTAAGGATGGCTAGTGTAACTAGCAAGAATACCACGAAAGCAAGAAAAAGAAGTACGCTATTAACTATTAACGTACCTGTCTCTTCCGAAACGAATGAGTACGTGTGACGTACGTGAGCTACCATCGTTATCGGAAAGTCT
+
:;8924599@:55555;566?==BB:CDF@C;;;;DAE@CCC998B>BC@B?BB???BAA.?9888@@@AB@@@:@@ACCCC5@@;>5;;;*:>=9>>595=:;;9<9>>9;;?>@@BBCCCGHCCCCBBBB@BBBB?AACB????8@=@;;6;AAACCCC@BBB@???BA?BCB?BCBAB=A?;7<@HDD/AA;AACAAA@A@<>7;;>=8=8=@@@@ACB@@?AA=A?BBD=BAA>ABBABBBA@AC9::AACBCBBCBBBBC????AA?BB=A>AF<B>?;
@ATNG8:02492:03679
GATGGTAGCGAGCGAGTGTGTATACCAGAAGATCAGGAACTCTAGAAGAATTCAGATTTTTAACACGAGAGTAAACGTAAAAAGAAGGTTTTACAAGACTCACGTTAACAATATTGCAGCAGTACGCACACAATCGAAGCGCAGTAAGGATGGCTAGTGTAACTAGCAAGAATACCACGAAAGCAAGAAAAAGAAGTACGCTATTAACTATTAACGTACCTGTCTCTTCCGAAACGAATGAGTACAGAGAGTACGATATGTCTACCATCGTTATCGGAAAGTCT
+
BBAA?BBBBDB;;;BBBBBBBEFFE@BCBABBBBCC6;6:?<:::@6978<;>>99999:$9;@@><<:A00/<1:7/////$/=7<9?EA2@C??9:6@;=A@@>@?CC?AAA89:A@ACCCCDBBBCCCBACCCC>A@CBCCCC>B>BA@;@A@@@BBC?BBDCBB>BC?BBB?AA?><+99=9==>==.;>:@000@AA@@<A<>>??<?<?@CBC@BBDCBBB@B@BBD>CAA>A???CBBCAABABCAAACBABCAA@BB>B;;;A;@>==<AC9A666
@ATNG8:02508:03667
GATGGTAGGTGCACATGAGTGTATCCAGAAGATCAGGAACTCTAGAAGAATTCAGATTTTTAACACGAGAGTAAACGTAAAAAGAAGGTTTTACAAGACTCACGTTAACAATATTGCAGCAGTACGCACACAATCGAAGCGCAGTAAGGATGGCTAGTGTAACTAGCAAGAATACCACGAAAGCAAGAAAAAAGAAGTACGCTATTAACTATTAACGTACCTGTCTCTTCCGAAACGAATGAGTACAGAGAGTACGATATGTCTACCATCGTTATCGGAAAGTCT
+
@::B?BBA?BBBBCCCDCEBBBCCC?CCC@ABBBAA?A?BBCCCCC?BB?BACCB99999.:?CCCBDEDCCBC=BB>>>>=,==9>4:;;.;CB@CABBCCBBB>B>BA>BBB=@@@@BBCCCECCCBBBC@DDBB?AABABBAA=B?B@@>BBBCBCBC?AABBB@?CC@AAA?AA==;7=>>;999999%/959///;:AAA<?;?BEE7;7;FJCC?BDCBBBB<@=@AA=CBB>AABBBBCCCCCCCCAABB@@ABBBC@@=<AAAA=A???<AA9?:8:
@ATNG8:02524:03668
GATGGTAGTATATCGCGTCGCTATCCGAAGATCAGGAACTCTAGAAGAATTCAGATTTTTAACACGAGAGTAAACGTAAAAAGAAGGTTTTACAAGACTCACGTTAACAATATTGCAGCAGTACGCACACAATCGAAGCGCAGTAAGGATGGCTAGTGTAACTAGCAAGAATACCACGAAAGCAAGAAAAAGAAGTACGCTATTAACTATCAACGTACCTGTCTCTTCCGAAACGAATGAGTATGTATCTATGTGTGCGCTAATCGTTATCGGAAAGTCT
+
:9:B:=BBBCBBCBBDFDFCCDCCC?BC@BCB?@A>A?BBBBAAA@BB@B@BBBBBBBB3B@BBBCBACCCCD>A@>:777+8=7=/677,8=?;A>?>???AA=D;;<8<==8=>>>?>>>>>>>>??>>9>@@@:????>>>?:>9><<8=>>>@@@@;AAA@@@;AA;A<<5:=555(6::8=>>>>/<=:>BCC@A@??:>:>===AA;A>;;;7;@??>>>7;7;??7=<=:=<=@CA>=<<=>>>??>>888>>AA:?=CC=AAAA=AA:A<==
@ATNG8:02529:03650
GATGGTAGATATATGCATGCTCTACCAGAAGATCAGGAACTCTAGAAGAATTCAGATTTTTAACACGAGAGTAAACGTAAAAAGAAGGTTTTACAAGACTCACGTTAACAATATTGCAGCAGTACGCACACAATCGAAGCGCAGTAAGGATGGCTAGTGTAACTAGCAAGAATACCACGAAAAGCAAGAAAAAAGAAGTACGCTATTAACTATTAACGTACCTGTTTCTTCCGAAACGAATGAGTACTGTATCTATGTGTGCGCTACCATCGTTATCGGAAAGTCT
+
@CCC@BBCD@ABDCCCCBBBCECBC>BDDACCC@@@=@=@CBBBBB?BC=@:@>>@@>@@0A?CCJCCCCCBBB=BBCCCCC5CB=@29996;CC?CBBCBDCCC?B?CC@BAB<@@BBBCCCBBBCBBBECACCBB?BAAABBBB?CBCBA>ACCCCCCC@CCCDBB?@@<ACC=?@9998*8<<8999999%9@<@:::CB@@F7;7;>>=5:6:@BAB>B;;;0;@>B?@>=5=00,000>ABBBBBBBCBBBCBBBBBBBB?>;>@@@B?BCBB@BC<@998
@ATNG8:02492:03702
GATGGTAGTGTCAGTGCGCGTCGTCCAGAAGATCAGGAACTCTAGAAGAATTCAAGATTTTTAACACGAGAGTAAACGTAAAATAAGGTTTACAAGACTCACGTAACAATATTGCAGCAGTACGCACACAATCGAAGCGCAGTAAGGATGGCTAGTGTAGCTAGCAAGAATACCACGAAAGCAAGAAAAAGAAGTACGCTATTAACTATTAACGTACCTGTCTCTTCCGAAACGAATGAGTACTACTCTCAGAGACACACTACCATCGTTATCGGAAAGTCT
+
>;55.45<:>;@CBBBB>=?665<<9:AA=@B@;;9.924<=555;7:928233-333333$31779;;;99666.///999+774;5::1;9;6;<<::9:---(--(--/)/9==?==??BB>B=A::6:;:;>B:9:BBBA?A@;::=@@?@BCBCCDBBA?@<?B>::9=@@ABB>BBB?BCDDD2@A?CDFCBB;<;<@<@AAA>A?DAAAA@BBBCBBA?@>9::,9@@;AABBBABBB???CCCB??;;?>?>@@@;>788808:9:1:<4<=88
@ATNG8:02502:03747
GATGGTAGCGCATATCAGCGCAGCCCAGAAGATCAGGAACTCTAGAATAATTCAGATTTTTAACACGAGAGTAAACGTAAAAAGAAGGTTTTACAAGACTCACGTTAACAATATTGCAGCAGTACGCACACAATCGAAGCGCAGTAAGGATGGCTAGTGTAACTAGCAAGAATACCACGAAAGCAAGAAAAAGAAGTACGCTATTAACTATTAACGTACCTGTCTCTTCCGAAACGAATGAGTACGTGTGCGACGTGTCTCCTACCATCGTTATCGGAAAGTCT
+
A>;>599455:;;=CB@@A@BBBBD>BCGACCBCBDAE@BBBCCBB@BB?B@CBBBDDDE3C@CCC<<<CABAB=B;;;BCC5BA:B?CCC8BBB@CCCCBBBCC@C@@@=@A@=@@::;AABCDBCBBCBIACCBB@CDCCCBBB?C?C;;9;BBCBCBB@CCCCDF>??9::9299999,9>>;99999(/>4////?;?AB>;88@=@.516>BBA?;;;BCCC@B@BED>DBB?;::BBBC::9AAA@AAB>?@BBB@CBB?BC@?C@CCAA?AB<AABB
@ATNG8:02506:03731
GATGTAGTCTCAGATAGTCTATAGTACTCATTCGTTTCGGAAGAGACAGGTACGTTAATAGTTAATAGCGTACTTCTTTTTCTTGCTTTCGTGGTATTCTTGCTAGTTACACTAGCCATCCTTACTGCGCTTCGATTGTGTGCGTACTGCTGCAATATTGTTAACGTGAGTCTTGTAAAACCTTCTTTTACGTTTACTCTCGTGTTAAAAATCTGAATTCTTCTAGAGTTCCTGATCTTCTGGACAGAGTGTGCAGATACTACCATCGTTATCGGAAAGTCT
+
CCCCC<?@CBBCCBCCJBBB@@@@@955<<<:BB@>=@@9@<DBCCD;@<@<A=B?B5;544.4.44:=556<<8<=>>>+BB?AAAB5;9994955.9@49:=@9946@A@@@CC@CCC@C?CBFCDCBBACE@@=A<;;BBA;;;@@000<=:0006:>4:6;566>>>=>997799&/)/4////&/9555)5:>666<<9=4>@>>0@599;2529>:>ABB@AB@E@CCAA@>9=;;6;DCCAAAA@@AA;;;BAA@B>@@BFI?AABB>AC<B;;;
@ATNG8:02510:03735
GATGGTAGCGCATATCAGCGCAGCCCAGAAGATCAGGAACGTCTAGAAGAATTCAGATTTTTAACACGAGAGTAAACGTAAAAAGAAAGTTTTACAAGACTCACGTTAACAATATTGCAGCAGTACGCACACAATCGAAGCGCAGTAAGGATGGCTAGTGTAACTAGCAAGAATACCACGAAAAGCAAGAAAAAGAAGTACGCTATTAACTATTAACGTACCTGTCTCTTCCGAAACGAATGAGTACGATGAGATCTCGTGTGCTACCATCGTTATCGGAAAGTCT
+
888>:9444;<@<<<<:959==999)9@B?CCB>=<9;80//://-60//)/)/9/44444$4.399=<<<:88:19944444$4::19:99*6//)/88;;7737/347;6<;84:887@??ADCA@?888713833,387689//*/6:9<7:@?:@?BD????AA@>??;;:A8999799-9<=4:8?=>*9:6222988922026::8905058CBB@BGBBCDG@F@BBB=A;;5:A@@BBB?>?>>A>>>?@9877888>>7<<557073=:17707566
@ATNG8:02518:03718
GATGGTAGAGAGAGCTCTCTCATCGTACTCATTCGTTTCGGAAGAGACAGGTACGTTAATAGTTAATAGCGTACTTCTTTTTCTTGCTTTCGTGGTATTCTTGCTAGTTACACTAGCCATCCTTACTGCGCTTCGATTGTGTACTGCTGCAATATTTGTTAACGTGAGTCTTGTAAAACCTTCTTTTACGTTTACTCTCGTGTTAAAAATCTGAATTCTTCTAGAGTTCCTGATCTTCTGGGCTGCGCTGATATGCGCTACCATCGTTTATCGGAAGTCTT
+
:9:A8;;@EDDCDCC;666666<<@DCDBDBB@BBBC>CB@C?CBB@@;:6;BB@C>A<@?@>499:BAAABB?A8:7333$396;AB@5=BBB?AAB?BD99973=<48>@>@A@@;@;;6;;?=?@@88/9<<::,//933////-753(..33,37285587799=::69>@@A4@4;2::9:*4:;;<4:555;;;<:926666'6///;68*44488=====8?4438855/.//949///59=5566///668682987222'.855(-(-4--(
@ATNG8:02519:03735
GATGGTAGATACTCGCTGATACACCCAGAAGATCAGGAACTCTAGAAGAATTCAGATTTTTAACACGAGAGTAAACGTAAAAAGAAGGTTTTACAAGGCTCACGTTAACAATATTGCAGCAGTACGCACACAATCGAAGCGCAGTAAGGATGGCTAGTGTAACTAGCAAGAATACCACGAAGCAAGAAAAAGAAGTACGCTATTAACTATTAACGTACCTGTCTCTTCCGAAACGAATGAATACTACTCTCAGAGACACACTACCATCGTTATCGGAAAGTCT
+
;BCC?BC@=BBCCBABCBBBCBBBC?BBB@BCA@@@=@@BCDBCCB=994:<???@@AAB+;8BCBCAAAB@??897;;AAA2AB=C4:;9&5@D@CACCCB::;;@=@@=ABB<@@AABCCBBBBCBAAACADCCD?ABBABAAAAEAFBB?BBA@A@@?=A@<<>B>AA?ABA<A@9:27<:56:696,//(/;;>BBA>=:>:>>>B<A<??>>>=@@>?:8:=A5:::4:;;5;;;@ACBBBBCCCBCB@A@CDCCBBBB@BCBBA?AAAA?CC=BBBA
@ATNG8:02520:03721
GATTGTAGCTCACGTACGTCACACGTACTCATTCGTTTCGGAAGAGACAGGTACGTTAATAGTTAATAGCGTACTTCTTTTTCTTGCTTTCGTGGTATTCTTGCTAGTTACACTAGCCATCCTTACTGCGCTTCGATTGTGTGCGTACTGCTGCAATATTGTTAACGTGAGTCTTGTAAAACCTTCTTTTTACGTTTACTCTCGTGTTAAAATCTGAATTCTTCTAGAGTTCCTGATCTTCTGGGTCTCTCTCTCACGCACTACCATCGTTTATCGGAAAGTCT
+
@>@?BBCBBECBBBCCABACBCCDCCCCCCAA>ACCC>BC?C@CCCBBBC?CDCAA=A@BBBA?A?AAAAAAAAA>?AAAA1BB>@BBB<BBBB>@@B@CC;==>C?><>CCD?>?A:>>>9>:>C>===@@;@A>>9>AA>888>>AA@@@@@A:?>?9>>:>9==>>>@><>8=<<<=5<<A9:9999+9=88816/////<96:/887(2889<282//*.66=:::5:5:;?@@B7;;BE;A???@AABB???A@@@@AA<AAA77637=BA=BA:B:::
@ATNG8:02524:03740
GATGGTAGCACGACACGACGATGTGTACTCATTCGTTTCGGAAGAGACAGGTACGTTAATAGTTAATAGCGTACTTCTTTTTCTTGCTTTCGTGGTATTCTTGCTAGTTACACTAGCCATCCTTACTGCGCTTCGATTGTGTGCGTACTGCTGCAATATTGTTAACGTGAGTCTTGTAAAACCTTCTTTTTACGTTTACTCTCGTGTTAAAAATCTGAATTCTCTAGAGTTCCTGATTCTTCTGGTCTACTACACTGTACTCTACCATCGTTATCGGAAAGTCT
+
ABBC?BBGFCAA<9559;9565:;BBBBCCCCADCFF>BB<@=@C@@@BB?BBABA=A?ABBB@B?CCCDDBA@B?ABBBB1AA=ABA@:A9:7;A>><>B=@AABBB?BBBB@@??<?>><><@<<<:;;>:>A==:=@A@;;;>AA@@@@A@@7;;;;??<?<@@@;;;>=<477889-94<3:6=;=,=:77;*--3---699<8<>==/=;:6:393///766>@@<@5666605749;@///@;6;;>=AAA==>AB@==9=;;;=9>>==:>E9AA==
@ATNG8:02540:03718
GATGGTAGGCGTGTGAGTGTCTGCCCAGAAGATCAGGAACTCTAGAAGAATTCAGATTTTTAACACGAGAGTAAACGTAAAAAGAAGGTTTTACAAGACTCACGTTAACAATATTGCAGCAGTACGCACACAATCGAAGCGCAGTAAGGATGGCTAGTGTAACTAGCAAGAATACCACGAAAGCAAGAAAAAGAAGTACGCTATTAACTATTAACGTACCTGTCTCTTCCGAAACGAATGAGTACAGAGAGTACGATATGTCTACCATCGTTATCGGAAAGTCT
+
BBBC?BADACCBDCCBCCCB@A::;)5BB=CCCD@@<?=AACCCBB?@@<@=A?@AABBB3B@CCC?@?BBBCD=@>9:9:9(:B;A3:::*9=@<>?:>>@@@B<A<A@;@76179A@@@AA@>>AAA@@@9>>>>:@@A@@?>>:>:>;@<;>????AC;??==@B>CB>B<:5;9566)9::4;BBAB/;;8;FE@@AB>>9<6<9::<@=>>>??;@>?@@@@<A=???9>AA>BBAB<<:::::@?@AA::;@@AAA@@@<@??>A=CCCC<AB:A:88
@ATNG8:02501:03752
GATGGTAGCTCTGCTCTGACTCTCGTACTCATTCGTTTCGGAAGAGACAGGTACGTTAATAGTTAATAGCGTACTTCTTTTTCTTGCTTTCGTGGTATTCTTGCTAGTTACACTAGCCATCCTTACTGCGCTTCGATTGTGTGCGTACTGCTGCAATATTGTTAACGTGAGTCTTGTAAAACCTTCTTTTTACGTTTACTCTCTTGTTAAAAATCTGAATTCTTCTAGAGTTCCTGATCTTCTTGTGAGATATGCATGATGCTACCATCGTTATCGGAAAGTCT
+
444<8<ABB@;@BCC;=:CCCCCCBBBBGDAA>A@><6>A;A?BCBBBCC?ACCAA=@6;5:;9>:==BCBGCDD>BBDDC5CC@CCCC=BBAA<ABA>AA5;;;;:B=BCB;;9BA;?@B<A?C;;:A@BD@CCCC?AACA@@AAAA@@@AAA@?A0000A?@<AB;;;BBCD?AABDF;C=@;;<;;;*;B@?@<@AAAABAABB@DFHD3;;;HMAF@CF@CCCCCCC?C@BBABBE@BB@CCFGDDDCDDCBBCBBBBBCCACBABB?@@BB>AA;@@@?
@ATNG8:02511:03771
GATGGTAGATTCTCGCTGATACACCCAGAAGATCAGGAACTCTAGAAGAATTCAGATTTTTAACACGAGAGTAAACGTAAAAAGAAGGTTTTACAAGACTCACGTTTAACAATATTGCAGCAGTACGCACACATCGAAGCGCAGTAAGGATGGCTAGTGTAACTAGCAAGAATACCACGAAAAGCAAGAAAAAGAAGTACGCTATTAACTATTAAACGTACCTGTCTCTTCCGAAACGAATGAGTACATAGATATACGTATAGCTACCATCGTTATCGGAAAGTCT
+
;5457;;::;895555559:555==4:::05599::5:7:::=9::4891;1/////:99':(/--////6///(/355=>=(::.5.555&5<<.5659999::<195//)///)/9//5;;;=665<<:/0/<:;6<<<;>>8849<>9;6900/:///6::/54;68848996873333&333,33333$393555592222+2.5555+25'28<4505<999;=::29891934-3;;333<88833385786668752222+2266:7=967266/6222
@ATNG8:02511:03791
GATGGTAGAGTATCATGTGTATCTCCAGAAGATCAGGAACTCTAGAAGAATTCAGATTTTTAACACGAGAGTAAACGTAAAAAGAAGGTTTTACAAGACTCACGTTAACAATATTGCAGCAGTACGCACACAATCGAAGCGCAGTAAGGATGGCTAGTGTAACTAGCAAGAATACCACGAAAGCAAGAAAAAAGAAGTACGCTATTAAACTATTAACGTACCTGTCTCTTCCGAAACGAATGAGTACATAGATATACGTATAGCTACCATCGTTATCGGAAAGTCT
+
444;39:<<<<==>><969BBAA;:7<@A=@@:>??=@?BBBBB;;5;A=A?AB?;;;;;';;ACCCCCCCCCC=BAAA@@@,@A=@;AAB9ABB?AA@@A:::?7?9@B8@?<8=774=@@@BBBCCAAA@=@AAA>><<<000@<@<CBB>;;;AB;::@CCCCAB6:79777299999*333188;<<<&::6;445A<=>9)//)////)/)/9C@C:<;>=?=?5;6:CC?CBB?;99A@AAAAABCFEBBBCAAABCC@>=188;;?@CBBB@AC<A999
@ATNG8:02514:03774
GATGGTAGCATCATGCATATCTCACCAGAAGATCAGGAACTCTAGAAGAATTCTGATTTTAACACGAGAGTAAACGTAAAAAGAAGGTTTACAAGACTCACGTTAACAATATTGCAGCAGTACTCACACAATCGAAGCGCAGTAAGGATGGCTAGTGTAACTAGCAAGAATACCACGAAGCAAGAAAAAGAAGTACGCTATTAACTATTAACGTACCTGTCTCTTCCGAAACGAATGAGTACTATGTAGAGCTCTATACTACCATCGTTATCGGAAAGTCT
+
955<8=>BB=CBBB@@B;66;>>?C@BBA>AAABAB?B@CBBBBB=>AA=A?@@=:997&34<===B=B>>8A5=733333$3715-25'229335//.666629<@A1//6(./4666-//5789==><:=>>><;;;B;;;?;?:>>?9==888>>>:>@?==:6:;7:/-(-9--(.55/5::::.<94;>>@@@@>><:7<<//-/7:>=:;7;AA;:;?8=7;;:)88=8==CB@>>>>>>>?=;;;>>>@;;;@@F=A>>>?;>>>>8==4=;::
@ATNG8:02519:03785
GATGGTAGTACATGATAGAGACACCAGAAGATCAGGAACTCTAGAAGAATTCAGATTTTTAACACGAGAGTAAACGTAAAAAGAAGGTTTTACAAGACTCACGTTAACAATATTGCAGCAGTACGCACACAATCGAAGCGCAGTAAGGATGGCTAGTGTAACTAGCAAGAATACCACGAAAAGCAGAAAAAGAAGTACGCTATTAACTATTAACGTACCTGTCTCTTCCGAAACGAATGAGTACGATGAGATCTCGGTGTGACTACCATCGTTATCGGAAAGTCT
+
8:8<05444:565===:9//////4<:<8<>>>65155::=?DDD@DD8945;?;ABBB1B=??A873;887917794444$44.4.555&5<<8=A?><;;6965>@@;@@;5:>@599CCCCCCCCC@>8<000+0>>9;;??@C@BBC@BC@?@A??>B>>>BA=9:59?<;@/////&////6666'//(2588555::6=37799,5,29=9:;<>??A:9487>;B<BBC?B???BBCCB>=>BA?;8//)/---..755.375880558=6==-33..
@ATNG8:02525:03776
GATGGTAGTATCTGCACACTCTGTCCAGAAGATCAGGAACTTTAGAAGAATTCAGATTTTTAACACGAGAGTAAACGTAAAAAGAAGGTTTTACAAGACTCACGTTAACAATATTGCAGCAGTACGCACACAATCGAAGCGCAGTAAGGATGGCTAGTGTAACTAGCAAGAATACCACGAAGCAAGAAAAGAAGTACGCTATTAACTATTAACGTACCTGTCTCTTCCGAAACGAATGAGTACTACTCTCAGAGACACACTACCATCGTTATCGGAAAGTCT
+
@>=@;:@@:ABB;96==CCCCCCBC@BED@BB;;;C?B?A@?8:;965@=B?A??BBCCC3C@CCB998AA@@A;?>79::9(9;396;;;+3394922599557/526=3=>@7;:>8=98;>>@@AA?><:>AAB<:8;?:;;=8=8<?@:>>AAAAAA;@@@@BA??;5;9>7?=>>=><<88888)5<4=AAABA====D;@=>><@=@@>>>=?===>>><@=AAA:89939>;956577;;;988?@@ABCAA@==<188?@B=B887<@@9@?BB
@ATNG8:02527:03794
GATGGTAGAGAGACTGTAGCGCACCCAGGAAGATCAGGAACTCTAGAAGAATTCAGATTTTAACACGAGAGTAAACGTAAAAAGAAGGTTTTACAAGACTCACGTTAACAATATTGCAGCAGTACGCACACAATCGAAGCGCAGTAAGGATGGCTAGTGTAACTAGCAAGAATACCACGAAAGCAAGAAAAAAGAAGTACGCTATTAACTATTAACGTACCTGTCTCTCCGAAACGAATAGTACTATGTAGAGCTCTATACTACCATCGTTATCGGAAAGTCT
+
99:;@AAABA@@@=955;555////)//)/)//;;<;7;059;444;7;;6=47333377(3177833333799133:4999(45.5.555&55516@>;;;>6946=@?=ACC9;;::;@@@BBBBBCCBB@BBAA7;;??AAAB?C>B;;::CBBBCCE?@???>?<?>;>A=6<773;5?:>8=??>>>&86/5559>?><>:>:<<<:.708:===;???@@BCC<@@D>BBB?BABBBBCBBBAA@???A?;:=>==>A:=;=>>4>A;@;@A9@?=;
@ATNG8:02528:03773
GATGGTAGTGTCAGTGCGCGTCGTCCAGAAGATCAGGAACTCTAGAAGAATTCAGATTTTTAACACGAGAGTAAACGTAAAAAGAAGGTTTACAAGACTCACGTTAACAATATTGCAGCTGTACGCACACAATCGAAGCGCAGTAAGGATGGCTAGTGTAACTAGCAAGAATACCACGAAAGCAAGAAAAAGAAGTACGCTATTAACTATTAACGTACCTGTCTCTTCCGAAACGAATGAGTACTATAGACTATCTGAGACTACCATCGTTATCGGAAAGTCT
+
;5:<8<BBBCCBCBBBCCCCCBBCC@CCDACCBAAB?B<A@CBBBB?BC@C@B@?77777(8=ACBBACCBBBB>B@AABBA2A?=B4;;.;CC=::9@DDCCC@C@BB?ABB=@?BBCCCCDDECCCDBB?BBBB@BBBBBBBB<@<@AB=@ACCAA@B?CDCBAA=AA?CCC@BB78729>>?CBDDD3BB?B>>>CA@@B=>;>A??:@<@@@AB=@@A?=<<1608:;1;BB@AAABDBBAC@AACCBBBACAACCCB8868;@@B>BBBA>BC@B788
@ATNG8:02529:03757
GATGGTAGTATAGAGCTCTACATAGTACTCATTCGTTTCGGAAGAGACAGGTACGTTAATAGTTAATAGCGTACTTCTTTTTCTTGCTTTCGTGGTATTTTTGCTAGTTACACTAGCCATCCTTACTGCGCTTCGATTGTGTGCGTACTGCTGCAATATTGTTAACGTGAGTCTTGTAAAACCTTCTTTTTACGTTTACTCTCGTGTTAAAAATCTGAATTCTTCTAGAGTTCCTGATCTTCTGGCGCTCTGCACGTCTGCTACCATCGTTATCGGAAAGTCT
+
;55>:>BCCCCBBCCDCCCCECCCCBBBEDA@>?@?A=BB@B@BBCCAAB?AA???>A;A@BC?B>BBBBBAABC?B>>@>/>><@@@@9@BBC@BBBAAA3@>@A8:7;AAAAB@@<@?@9>;AA>==@@@;AC>>9>;;;?<><C@>>>@@??:>>A;??887:@@@>@A@A;?===<5><?<>>AAA/>=///)///.==<;;;06668(2552:2927>:>AAAAAA=A=AAA@A@;657<?@@AABBB???@;9:==<<8=>@@A=@?@A;<<5<>@>
@ATNG8:02534:03795
GATGGTAGCAGACGTGACAGAGCGCCAGAAGATCAGGAACTCTAGAAGAATTCAGATTTTTAACACGAGAGTAAACGTAAAAAGAAGGTTTTACAAGACTCACGTTAACAATATTGCAGCAGTACGCACACAATCGAAGCGCAGTAAGGATGGCTAGTGTAACTAGCAAGAATACCACGAAAGCAAGAAAAAGAAGTACGCTATTAACTATTAACGTACCTGTCTCTTCCGTAACGAATGAGTACAGAGAGTACGATATGTCTACCATCGTTATCGGAAAGTCT
+
@<<D@<<?BBAB@@696;@>CCCDD?CCC@:;;B@@=@?AABCBBB?BB?B@BCBBBAAB2A?CBBBBCCAAAD=BBBBDDD5ED?A6;;;.;AB=BBCA@@AA@<?=??;@AA<@?CBBBCCCCCBBCBBB@BAAB?A@A@@????B@B@@=@BBDCABC?CCAAA@@FF=000:>>@CC>>???BCCDC3?>;>;;;?><87168=>::5::=:@@B@ACCCCBB?B<?:;6;@@=???CCCBBBABEBBBCCCA@ACCD@;;7;>>>>5;;;:5;?9??@?
@ATNG8:02537:03787
GATGTAGTGTCATATGAGAGTGTGTACTCATTCGTTTCGGAAGAGACAGGTACGTTAATAGTTAATAGCGTACTCCTTTTTCTTGCTTTCGTGGTATTCTTGCTAGTTACACTAGCCATCCTTACTGCGCTTCGATTGTGTGCGTACTGCTGCAATATTGTTAACGTGAGTCTTGTAAAACCTTCTTTTTACGTTTACTCTCGTGTTAAAAATCTGAATTCTTCTAGAGTTCCTGATCTTCTGGACGACGCGCACTGACACTACCATCGTTATCGGAAAGTCT
+
0////978=<==>CCCCCCDDGCCCCABB;;7;ABC>BC@C?BBBBBBB>BCBBCAC@CCBC=A=@BBBCCECCC@CCCE5CA=@@BB>BBCC@CDC@CC?AABCCF@DCCDCH::9:A@=A@BBBDBBBCADAA@?CCDCCCBCBBCBAAC;:7;AB=AA?A?BCCBBBBCC?C;;;;.;>B=;;;;;*;BCCE<A@BCBBIJEH@JFHI5CBBCC?C@CB@CC@@ABB?B@CBBBBC@BBC>BB@@AAAABAAABCCCCC;;9;;;;C@BCBC@ED>BBBA
@ATNG8:02495:03825
GATGGTAGTGATACAGATCAGACACCAGAAGATCAGGAACTCTAGAAGAATTCAGATTTTTAACACGAGAGTAAACGTAAAAAGAAGGTTTTTACAAGACTCACGTTAACAATATTGCTGCAGTACGCACACAATCGAAGCGCAGTAAGGATGGCTAGTGTAACTAGCAAGAATACCACGAAAGCAAGAAAAAGAGTACGCTATTAACTATTAACGTACCTGTCTCTTCCGAAACGAATGAGTACCTCTCAGACGCTCGTCCTACCATCGTTATCGGAAAGTCT
+
BACC@CCCBBBBBBBBBBBCFCCCC>ABB=@ACA@@:@8<A@::8=8AA9?9999;;777'728::===BBBAA<@?@?>>>):96;.5555$5;=:@@@>B@@9;7;>AA=AAA599A<<ABBBBBA@@::99=AAA9:>577>BB>B8B@A7;BA999AA>AAABBB?BB;:;;:<9999088=668888(78799=BA???=A<?===;?:=>>;;8;B@@888:>:<==1:??;:87;;<;4<?777877;;<<<<C@BBC>A999A489?@9=?5>>@>
@ATNG8:02511:03821
GATGGTAGTATCTGCACACTCTGTCCAGAAGATCAGGAACTCGTAGAAGAATTCAGATTTTTAACACGAGAGTAAACGTAAAAAAGAAGGTTTTACAAGACTCACGTTAACAATATTGCAGCAGTACGCACACAATCTAAGCGCAGTAAGGATGGCTAGTGTAACTAGCAAGAATACCACGAAGCAAGAAAAAGAAGTACGCTATTAACTATTAACGTACCTGTCTCTTCCGAAAACGAATGAGTACTCTCTCAGAGACACACTACCATCGTTATCGGAAAGTCT
+
>::A466??;<=<===;B<A;@CBB<;@96:5994437)///////9)//)3-38733777$33887883/////(////:::<%<;6;5;;;+;===@AA@A@:0088*..(-,,(,,--/::>5669A@ABB?BCCC>@@@?A?CD@GACAA>@CB@@@;:6:CBBBB@BA<???=A>9713;9677;;;,;769::???=>=;>:==;;5;;?:A@@6;9@<;;;7<64337*777-79=;;<@@BBBDC?>>99567//...(.8<;?7>;>?9?A:A668
@ATNG8:02516:03824
GATGGTAGTATATCGCGTCGCTATCCAGAAGATCAGGAACTCTAGAAGAATTCAGATTTTTAACACGAGAGTAAACGTAAAAAGAAGGTTTTACAAGACTCACGTTAACAATATTGCAGCAGTACGCACACAATCGAAGCGCAGTAAGGATGGCTAGTGTAACTAGCAAGAATACCACGAAAGTAAAGAAAAAGTAAGTACGCTATTAACTATTAACGTACCTGTCTCTTCCGAAACGAATGAGTACTGTATCTATGTGTGCGCTACCATCGTTATCGGAAAGTCT
+
>;:?7;>CBCDDCCCCCAAADDEDD@BBC?BBBFCE?J=A;99@@C=C@:>:595@@A@A1@9??;???@<B@A8:9=99==,9<9>:@@C9AAC@AA::9DD?A;@;00+0<<6<<?=A@AACBBBBBACC?<;::59;:;?=?>9><@9925;:<>==B<>>:<<>;A@;@A;177///(////(/9:::)/555:;;<<====:;6;:::)0*/9:7:6:=:9?>A<>;;;;377338988<???>777=@888<==88685::477765.5>?>;@A3;;;:
@ATNG8:02526:03825
GATGGTAGGTGCCATGAGTGTATCCAGAAGATCAGGAACTCTAGAAGAATTCAGATTTTTAACACGAGAGTAAACGTAAAAAGAAGGTTTTACAAGACTCACGTTAACAATATTGCAGCAGTACGCACACAATCGAAGCGCAGTAAGGATGGCTAGTGTAACTAGCAAGAATACCACGAAAGCAAGAAAAAGAAGTACGCTATTAACTATTAACGTACCTGTCTCTTCCGAAACGAATGAGTACCTCTCAGACGCTCGTCCTACCATCGTTATCGGAAAGTCT
+
BBBC@CCC@CCC?BCCBCCCCDCC@BBB?CCCCCC?C=AABBBBB>AB?B@B@@@BBBB3B?BBBAABBBBBB9>?88777(7=9=0888(7;;6=?>?@AAAA=C=AA;@>=8<;;;>>>>>AACC><<<:>A@@;>>>>>AAA8<8<>>9>>???A<<8<>?>>=<@A;?=?9==556(88818@HHE/??;?ABB@?>>>=A=A>>><A<AA@@@:>>>>>>>:><@>C:==;;=??AA@@<>==@???@@>@?>>>9>>>;?>>>>;AAA=9AC9A>99
@ATNG8:02527:03817
GATGGTAGCAGACGTGACAGAGGCCAGAAGATCAGGAACTCTAGAAGAATTCAGATTTTTAACACGAGAGTAAACGTAAAAGAAGGTTTTACAAGACTCACGTTAACAATATTGCAGCAGTACGCACACAATCGAAGCGCAGTGAGGATGGCTAGTGTAACTAGCAAGAATACCACGAAGCAAGAAAAAGAGTAACGCTATTAACTATTAACGTACCTGTCTCTTCCGAAACGAATGAGTACTGCGTCTCACTCTCGCCTACCATCGTTATCGGAAAGTCT
+
@:?B?BFDBBBDCCBBBCCCCB?B@CCC@CCBBBB@B?BBBBCBC>@@>A>A??88889(:<@@A:9:@@@@@89999::+8816-677'52=5AAAAADA>?:?;AA;<<<8=<>==?AAAAAA<<>??9>>>?;@====>>>>>:>8868><<AAA@8;=AAA?9<>7>=C:>>8729993:AAAA/:::88/7>>///3959AAA<A=???AA<AAAA;;<9><<<;1:660788>=>=;;;B>>>@@@AADA::49<=8==>=>:<<<>8<<6=>A=
@ATNG8:02529:03807
GATAGTGTGTCTCTGAGAGTAGTACTCATTCGTTTCGGAAGAGACAGGTACGTTTAATAGTTAATAGCGTACTTCTTTTTCTTGCTTTCGTGGTATTCTTGCTAGTTACACTAGCCATCCTTACTGCGCTTCGATTGTGTGCGTACTGCTGCAATATTGTTAACGTGAGTCTTGTAAAACCTTCTTTTTACGTTTACTCTCGTGTTAAAAATCTGAATTCTTCTAGAGTTCCTGATCTTCTGGATAGCGACGCGATATACTACCATCGTTATCGGAAAGTCT
+
?<>>@@>=B<B?;;;9:6655==;99944.4=:>4<<7>:>>596=?8<<<555)5.555:6=8<;;BB;;6>:?>?=A09945=>>4669@<?CA;AA,/0=>?@@CCFCCCBC?CCC7;8;DBB;;;B?AB;;:;CCCBAA@B@@ADCCBB@BBD?DC?B?AABA@ADDC@CBCBB7@=@=;<;;<*;BBCF?EBBCCBBBAA9@>@@,@CBAA8;8;C@BAB;;<B?B?CDCGDC?BBB@CEAAACBAAA;;;BCBBCBB@C@@@B@CCCC@CC=C:::
@ATNG8:02544:03209
GATGGTAGAGAGACTGTAGCGCACCCAGAAGATCAGGAACTCTAGAAGAATTCAGATTTTTAACACGAGAGTAAACGTAAAAAGAAGGTTTTACAAGACTCACGTTAACAATATTGCAGCAGTACGCACACAATCGAAGCGCAGTAAGGATGGCTAGTGTAACTAGCAAGAATACCACGAAAGCAAGAAAAAGAAGTACGCTATTAACTATTAACGTACCTGTCTCTTCCGAAACGAATGAGTACAGAGAGTACGATATGTCTACCATCGTTATCGGAAAGTCT
+
?>@A?CCCCCBBACBDCCCBBBCCC?DCC@CCC@@@>A=@AA9:9C@BA?A@::9?>CCD3B@BBB>?>BBBBB>B>CBCCC5BB?C5;<<6;DD:996?@??=C@B?BC@BBB@BB?@ACDCCBAAEBCCB?BBBB?BB???C@?;A?AA@>ABBCCCCC?CCCA@@?BB@AA@=@@999,976/7ABBB.===B;;;@AB>>7:5;>;;5::=?BBC?CAAAAAA=?=?BE>BBB?BBAAACCCABBAABABCA@A;;;@>@@=A@??A<?===;>=79666
@ATNG8:02544:03229
GATGGTAGGCACTGCGCACACATCCCCAGAAGATCAGGAACTCTAGAAGAATTCAGATTTTTTAACACGAGAGTAAACGTAAAAAGAAGGTTTTACAAGACTCACGTTAACAATATTGCAGCAGTACGCACACAATCGAAGCGCAGTAAGGATGGCTAGTGTAACTAGCAAGAATACCACGAAAGCAAGAAAAAGAAGTACGCTATTAACTATTAACGTACCTGTCTCTTCCGAAACGAATGAGTACACACTCTCATATGACACTACCATCGTTATCGGAAAGTCT
+
@A@A?@;975955;BABBAABCBBBB4B;;8:@@AAA;@=ABBAA@B?CCAE?A@@999999%9<?@A???BA@@@8>?;;;;;*5@7@.99909>>:<<<CCA@@A>A?BC@AAB?BBBABBDDDCBBCCBBB?BBBB>A@AAAAAC>C?C?@=@BBCBAAC?BBCCBB>BB>B@B?BB?;;3;<<988888+9A<B@>@ACA>?494:==>5:7:A@@@?BBBAA@@<>9?AA9BBB?BCBECCDBBBAAAA??@;;?BBBBBBB@BBBBB?CCDB@A@;@988
@ATNG8:02558:03229
GATGGTAGAGAGAGCTCTCTCATCGTACTCATTCGTTTCGGAAGAGACATGTACGTTAATAGTTAATAGCGTACTTCTTTTTCTTGCTTTCGTGGTATTCTTGCTAGTTACACTAGCCATCCTTACTGCGCTTCGATTGTGTGCGTACTGCTGCATTATTGTTAACGTGAGTCTTGTAAAACCTTCTTTTACGTTTACTCTCTTGTTAAAAATCTGAATTCTTCTAGAGTTCCTGATCTTCTGGCGCTCTGTCACGTCTGCTACCATCGTTATCGGAAAGTCT
+
9:;B9BCCCBBBBCCBCCCCFHDBBECCCCCC@CCCG>BB?B>BADBBA@ACCCCC?C>BB@@=B@DDCCBBCBA<99999*;C?CCED?CCBB=BCC?BC@BCBCCC@CDCCCCBB?BDD@C?CDCCBBCB@GCCC@CCCCCCCBBBCBDDAA@C?BB@BB?B@CCCDCCBBB=@9999-:9>;::9:*;CBAA<@@CCBBBACG?CCCC5CCCCH@FABC@CCCCCCC?C@BBBDGE@@?@?BABBCBBBCCCCCCCBCBBB?BCBBB?AA@D@DD=BA@@
@ATNG8:02565:03235
GATGGTAGAGTATCATGTGTATCTCCAGAAGATCAGGAACTCTAGAAGAATTCAGATTTTTAACACGAGAGTAAACGTAAAAAGAAGGTTTTACAAGACTCACGTTACCAATATTGCAGCAGTACGCACACAATCGAAGCGCAGTAAGGATGGCTAGTGTAACTAGCAAGAATACCACGAAAGCAAGAAAAATAAGTACGCTATTAACTATTAACGTACCTGTCTCTTCCGAAACGAATGAGTACTGTATCTATGTGTGCGCTACCATCGTTATCGGAAAGTCT
+
944B9=BCBBBCCCDAAACBCBBBB@BBC@BBBDB@>@?CBBBCBC@CB@C@BBD99999.;?DCCBCCDDBBB>CCGCCCC1B@<?2999.<CC?BABCBAB>><>A>A<BBB<A@BABBDDCCCCCCCBB?BDDF?BAABBDBB<A>ABB@BDDDDCAA=ABBBBA>BB>BBB<>>777.9@@=@AAAB2AA=A;;;???>>8;5<==>8=9=ACCC@CCDCBBB>?>?DD>C9999CBBBBBBCCBBC@@BBBB@@@BBBBB=@>@AC@AA:95995<<=;
@ATNG8:02572:03233
GATGGTAGAGTATCATGTGTATCTCCAGAAGAATCAGGAACTCTAGAAGAATTCAGATTTTTTAACACGAGAGTAAACGTAAAAAGAAGGTTTACAAGACTCACGTTAACAATATTGCAGCAGTACGCACACAATCGAAGCGCAGTAAGGATGGCTAGTGTAACTAGCAAGAATACCACGAAAGCAAGAAAAAGAAGTACGCTATTAACTATTAACGTACCTGTCTCTTCCGAAACGAATGAGTACGAGAGAGCACACGTGTCTACCATCGTTATCGGAAAGTCT
+
455<3:;ABA==<66666;;=9:44.//81//)/7785;;BBBBB::9;C?B?BB@;;;;;;#925@<=><B@ABA<BBBBCCC3BC<@5;<09;:5<;;;=BDBB?B?A@7>>?=AAB?B@CGGGCCCCCBB?BCBC?C@@?AA@@<@=@BB?CCCCCCBB@BBBABA=>>8>@@;>>:99,8=>8?<<<=.9<:>8:;??@=>:>=A>=>3808>A;;9;CBAABB?B>BCC=CAA>@BBBBABBBCCCBBBBA@BBBCCCCBB?B>>>B@AA@A>@A=A@A@
@ATNG8:02576:03234
GATGGTAGTACATGATAGACGACACCAGAAGATCAGGAACTCTAGAAGAATTCAGATTTTTAACACGAGAGTAAACGTAAAAAGAAGGTTTTACAAGACTCACGTTAACAATATTGCAGCAGTACGCACACAATCGAAGCGCAGTAAGGATGGCTAGTGTAACTAGCAAGAATACCACGAAAAGCAAGAAAAAAGAAGTACGCTATTAACTATTAACGTACCTGTCTCTTCCGAAACGAATGAGTACAGAGAGTACGATATGTCTACCATCGTTATCGGAAAGTCT
+
?:;A7;;===>?996A??BCA@ABB@C;<99A??@@?C?BAA@A?A=??4808@ABBDDD1CACCHCBCCDDCF=A@;;;;;*;B=@5;:;&5@C76:66=BCBC@C?A@?AAC:;:BKBBBBBBBBCCCCC?CBBB@CCFBCCCB>B?C::9;BBBCBCB@CDBBBB>A@=???;>>::::+:=>9:::::9%:>;=878BBAAA5;59:::;A;@@BBA@BBDD@@@<@<@BC<BBC>??BCCCCBBBAAACCB???AAB@BBBA?A=;;;=BB>?<>B8>=>>
@ATNG8:02579:03234
GATGGTAGATACTCGCTGATACACCCAGAAGATCAGGAACTCTAGAAGAATTCAGATTTTTAACACGAGAGTAAACGTAAAAAGAAGGTTTTACAAGACTCACGTTAACAATATTGCAGCAGTACGCACACAATCGAAGCGCAGTAAGGATGGCTAGTGTAACTAGCAAGAATACCACGAAAGCAAGAAAAAGAAGTACGCTATTAACTATTAACGTACCTGTCTCTTCCGAAACGAATGAGTACTACTCTCAGAGACACACTACCATCGTTATCGGAAAGTCT
+
CCCC@CCCCCCEC9;<CCCCCCBBD=CCC?BBBBAA>A@BBBCCCC>AB@B@>>>BBFFF3B>AACCDCBBB>>7==@ABBB5AD>B5;;:.<CDAGBBBFCBBA@D@BB?AAB@BBBABBCCCCCCCCBBB?CCCC?BAAAABBB?C?B999:BCCCCBB?AAA@@A?CC?@AB<??@@@9?>:498888(8>:A;;;@@AAA=C;AAAB;@;@@BBB?BBCBBAA:><?AC>CCC?ACCCBBBBAACCCBAA@@=AA>>>@AA;?AAAA<??AD<@@6::::
@ATNG8:02551:03265
GATGGTAGCTATACGTATATCTATGTACTCATTCGTTTCGGAAGAAGACAGGTACGTTAATAGTTAATAGACGTACTTTCTTTTTCTTGCTTTCGTGGTATTCTTGCTAGTTACACTAGCCATCCTTACTGCGCTTCGATTGTGTGCGTACTGCTGCAATTATTTTAACCGTGAGTCTTGTAAAACCTTTCTTTTTACGTTTACTCTTCGTTGTTAAAAATCTTGAATTCTTCTAGTAAGTTCCTGATCTTCTGGGATGTTGTGCGCAGTGCCTACCATCGTTATCGGAAAGTCT
+
----(--/7775555;;;><<<;99999999955555)4:39.44.49944.4444/59)////)/599/337783//(/6666'//(/88:2/4384999288.3333;9393322788055;6;399>55555/5555/588888655333...354925555&-(-(-4447;55166=>>+<.55)44444$445;;)44:4/)///)/:59;;;+7::7<<49288233333/(/64;*//9832+...8.8---(--53358....(..8475355/5555/33,37..
@ATNG8:02551:03273
GATGGTAGCTCACGTACGTCACACGTACTCATTCGTTTCGGAAGAGACAGGTACGTTAATAGTTAATAGCGTACTTCTTTTTCTTGCTTTCGTGGTATTCTTGCTAGTTACACTAGCCTTCCTTACTGCGCTTCGATTGTGTGCGTACTGCTGCAATATTGTTAACGTGAGTCTTGTAAAACCTTCTTTTTACGTTTACTCTCGTGTTAAAAATCTGAATTCTTCTAGAGTTCCTGATCTTCTGGACGACGCGCACTGACACTACCATCGTTATCGGAAAGTCT
+
;55>:>BBBCA@@CCCICCCBBBBCDCCCCCC@CCCF?CC@C@BBBBCBB@BBCCC?A>ACDD>A>A@ABCAAA?<?A??A1BB=@@@C;CDCB<@AB?AA>A@BBCC>A@B@@A@@:<:>=A:>=?>>>=A:AAA@9>>><<<>??@@AAA>?=9:55.7<4<:>>A>=>A;;5:;<<<2<;@<AAAAA/?=///*////=;///<17765$2555:5:5:?37;CA>:92727>???@<;::<A@==;;;==>@@@@>>>>=@;@>==?=?BBA<BA9@@AA
@ATNG8:02558:03289
GATGGTAGTGATACAGATCAGACACCAGAAGATCAGGAACATCTAGAAGAATTCAGATTTTTAACACGAGAGTAAACGTAAAAAGAAGGTTTTACAAGACTCACGTTAACAATATTGCAGCAGTACGCACACAATCGAAGCGCAGTAAGGATGGCTAGTGTAACTAGCAAGAATACCACGAAAGCAAGAAAAAGAAGTACGCTATTAACTATTAACGTACCTGTTTCTTCCGAAACGAATGAGTACTATGTAGAGCTCTATACTACCATCGTTATCGGAAAGTCT
+
?::@8<AG;;6?CBBCCCAA@ECGE?AA><=@A@00)03///;;:::5<;8@;>><>:===+=444====;;322'2599;<<+<>:>?BBB9B@@<@;::@AAAF@E?BB=??C?BAAAGCCCCBBBAAAA@?BC::89AAAA???<@?CCC?BBBAAA9958@@ACC=A@<9:8188==A1;88188887(5:4:588;979=*/*/9883838<@;;5;;;A=AA?B?BBC=?????@@FCCFAAABBBBCAABB????>>;;5;==??;>B=<8=>7>???
@ATNG8:02564:03276
GATGGTAGTACATGATTGACGACACCAGAAGATCAGGAACTCTAGAAGAATTCAGATTTTTAACACGAGAGTAAACGTAAAAAGAAGGTTTTACAAGACTCACGTTAACAATATTGCAGCAGTACGCACACAATCGAAGCGCAGTAAGGATGGCTAGTGTAACTAGCAAGAATACCACGAAAGCAAGAAAAAGAAGTACGCTATTAACTATTAACGTACCTGTCTCTTCCGAAACGAATGAGTACGATGAGAGAGCTCTCTCTACCATCGTTATCGGAAAGTCT
+
;55@:BBBCBBBB@?@=A@B@A@CC@CCCACCBBBA=A>ACBBCBB?BB@C>A@A@@@@@0@=BAABCCCCCCD?CCCCCCC5CC?C5;;;.;AB?BBCBCCDAB?B@BB?BCC@???CCCCAABDCCCAAAABBBA?BBBCAAAA=B=B@@=@DDCBBBD@CCAABB@CC>BBB=@@9982:>=;:::::(9@;A999B?AAC7;7;==>5;5;?DCCABBAA@@@<@>ACD?LBB@BBBCBBB:::AA???BBBB?;;>>???<@A@@B@AACC?CD<A>>=
@ATNG8:02573:03251
GATGGTAGCGCATATCAGCGCAGCCAGAAGATCAGGAACTCTAGAAGAATTCAGATTTTTAACACGAGAGTAAACGTAAAAAGAAGGTTTTACAAGACTCACGTTAACAATATTGCAGCAGTACGCACACAATCGAAGCGCAGTAAGGATGGCTAGTGTAACTAGCAAGAATACCACGAAAGCAAGAAAAAGAAGTACGCTATTAACTATTAACGTACCTGTCTCTTCCGAAACGAATGAGTACGTGTGCGACGTGTCTCCTACCATCGTTATCGGAAAGTCT
+
CDCC@C?AACBBBCCFCCCCCCBB?CCC@A@ADDD@B=BBCDDCB?BB?B@CBCCCCCC5C?CBECCCCCCCC=CCBBDDD1CB=@2999.;CB=AA@BCBBBB@B?BC?BBB=??BBBAAACCCCBBCCC@CCBB?BBBCBBBB?C@C@@?@CCCCCCC?CCAA@A?BB?BBC>@@887.9>><@AAAB2AF@C???BBBAA:?7>AAD:?7=@CCC?BBCCB@@;>;?@=6@::7:ABBCBBBBBBBBBBBBBBBBB@<>BD?A??AC?CCCA?BB>BAAA
@ATNG8:02574:03280
GATGGTAGAGAGAGCTCTCTCATCGTACTCATTCGTTTCGGAAGAGACAGGTACGTTAATAGTTAATAGCGTACTTCTTTTTCTTGCTTTCGTGGTATTCTTGCTAGTTACACTAGCCATCCTTACTGCGCTTCGATTGTGTGCGTACTGCTGCAATATTGTTAATGTGAGTCTTGTAAAACCTTCTTTTTCGTTTACTCTCGTGTTAAAAATCTGAATTCTTCTAGAGTTCCTGATCTTCTGGATATGAGTGACTCGTGCTATCGTTATCGGAAAGTCT
+
ABAC@CBCCCCCCCCBCDCBBBGFG@<ACC;;;;FDD?BB?B@CCBBCBB@CCBBBAC>@CCC@D?AABBBCCBA<;;;;;.?B<B>::7;BBF@BBB=@?497:BCD@===?@>>>9>@@:=:==@<;:::;>@@A9==AA@@@@@@A@@=<<<5:;><?A=A=ACCCCDEDF?BBDCC;DAM<<;CCC5CDDD>CCCCCCCC@@?AMGE5C@@AD@D@CD?BABBDCC@C@AAABBB<@?B?BCCCCAB>>>?>>>>>>BBAAAA<?=7818:/:::8
@ATNG8:02578:03274
GATGGTAGTGTCAGTGCGCGTCGTCCAGAAGATCAGGAACTCTAGAAGAATTCAGATTTTTAACACGAAGAGTAAACGTAAAAAGAAGGGTTTACAAGACTCACGTTAACAATATTGCAGCAGTACGCACACAATCGAAGCGCAGTAAGGATGGCTAGTGTAACTAGCAAGAATACCACGAAAAGCAAGAAAAAAGAAGTTACGCTATTAACTATTAACGTACCTGTCTCTTCCGAAACGAATGAGTACGAGAGAGCACACGTGTCTACCATCGTTATCGGAAAGTCT
+
///:487A@:9<<<;;;<<:55599399=;:;:;:9.47494443:-3/)/5///66666$/(/9933.3888<=18849999'55.5:4:<6>@C@CCCBBBA;;8;?AB?CBA8::AAA@BCCCAAADCBDABBAB>??@@:::A=@@@0000AAAAABF?@??AAA=B@=@@@*000000*0070888887%5:452-29=AABA8<8=>>A.515;@>?<@BA?A@B?B>@AB>BBB<>>@@@@@@A@??;?BBBCBB>>>??@?5;;889<@::;3:;1:;<<
@ATNG8:02578:03291
GATGGTAGATATATGCACGCTCTACCAGAAGATCAGGAACTCTAGAAGAATTCAGATTTTTAACACGAGAGTAAACGTAAAAAGAAGGTTTTACAAGACTCACGTTAACAATATTGCAGCAGTACGCACACAATCGAAGCGCAGTAAGGATGGCTAGTGTAACTAGCAAGAATACCACGAAAGCAAGAAAAAGAAGTACGCTATTAACTATTAACGTACCTGTCTCTTCCGAAACGAATGAGTACTACTCCAGAGACACACTACCATCGTTATCGGAAAGTCT
+
BABC@A@<?DCCCCCCCBBBCCBBB?BBB>?@AA;;6:9>>?@BBD@BB>A=A@@==>??)=<BBBABBCCB?>7=<AAAAA0@B=B?CCC9B<C>@@A@:9;;;5;@@@=@CC>@ACEEBBBBIAABCCDDGECBB@BAAACCAA=A>A;;:;CCCCCCC?BBBCBB?BB?AAA=@A???8?@@=ABBBB/BB=>888AAA;;7;<?>AA8;7:AB@@>@BAAAAA;@=???9?@@=ABBBBCBAAA@@=>>>CEHB@@?>BB=E@@?D?BBCC?BB>B:9:
@ATNG8:02579:03292
GATGGTAGTACATGATAGACGACACCAGAAGATCAGGAACTCTAGAAGAATTCAGATTTTTAACACGAGAGTAAACGTAAAAAGAAGGTTTTATCAAGACTCACGTTAACAATATTGCAGCAGTACGCACACAATCGAAGCGCAGTAAGGATGGCTAGTGTAACTAGCAAGAATACCACGAAAGCAAGAAAAAGAAGTACGCTATTAACTATTAACGTACCTGTCTCTTCCGAAACGAATGAGTACTATGTAGAGCTCTATACTACCATCGTTATCGGAAAGTCT
+
ABBC?CCCCCBCCCDDBBBCCCCCC@DCC@ICC:9;@C@BEDCCAA?AA<A?CBC@@@@@0@@CCCCCCCCCCC>A=:;;;;*;@:@,000'.--83---7::<>A9<9<C@AAA>AABBBCDDCCCCCDCCB@CCCC@CCAAABBA>BADDB=BCCCCBCC?CBBABB?BB>BBB<@A?@B=BAA>ACCCC2CC?C>>:@A@@>:<8>>?@;?;?>C@@?@CCBABA?B@BCC>CAA>ABBBCBCAA@AAABABB?@?>>>A;9;59:>=>:>@?>:=<5<:::
@ATNG8:02589:03272
GATGGTAGTGATAGCAGATCAGACACCAGAAGATCAGGAACTCTAGAAGAATTCAGATTTTTAACACGAGAGTAAACGTAAAAAAGAAGGTTTTACAAGACTCACGTTAACAATATTGCAGCAGTACGCACACAATCGAAGCGCAGTAAGGATGGCTAGTGTAACTAGCAAGAATACCACGAAGCAAGAAAAAGAAGTACGCTATTAACTATTAACGTACCTGTCTCTTCCGAAACGATGAGTACGAGAGTCAGAGCAGAGCTACCATCGTTATCGGAAAGTCT
+
77::498:979:///777:56555<;8554388455:7;8;;;====8==7=6:9866666'6(//6//38/..5...//////#/;5=<?@@2>>>:?D@EC@@@A<A>@@;@?@:@@@?@@CCCCCCD@>BC>@A?@59:===?BA5;4:;:29@@<C>>?>BBBBBB?BB>999<@=00,00/663535'3502228652//374/..626.33>A?:B999@@B>?<@@?8=00///=;;=>B:::@ABCBA?:55222783999::699:>39:1::=A
@ATNG8:02591:03255
GATGGTAGCGCATATCAGCGCAGCCCAGAAGTCAGGAACTCTAGAAGAATTCAGATTTTTAACACGAGAGTAAACGTAAAAAGAAGGTTTTACAAGACTCACGTTAACAATATTGCAGCAGTACGCACACAATCGAAGCGCAGTAAGGATGGCTAGTGTAACTAGCAAGAATACCACGAAAGCAAGAAAAAAGAAGTACGCTAATTAACTATTAACGTACCTGTCTCTTCCGAAACGAATGAGTACGTGTGCGACGTGTCCTCCTACCATCGTTATCGGAAAGTCT
+
:=>D@CAAABBCBBAAABBBEBBCE?CCCABBCFK@B@BABCCCC?BB?C?BB:::???,@????BB@?>=>?8?<@?@@@+?=7<.555&59<7;<<==??@C?B?CC@CCB;;9ABBBBCFEBACBBBC>@@CC8::BBBABB=@=@A?=@:;9===>:??AA<>9<@8>?;/33:::3:993222222#.956///82//)/595988@.5.57<:@<995@@BB@B@BBB<A@@=@?BA@@=997775;89677;86:?:8856::97@>@=B=8CC=B=>>
@ATNG8:02550:03324
GATGGTAGAGAGAGCTCTCTCATCGTATTCATTTCGTTTCGGAAGAGACAGGTACGTTAATAGTTAATAGCGTACTTCTTTTTCTTGCTTTCGTGGTATTCTTGCTAGTTACACTAGCCATCCTTACTGCGCTTCGATTGTGTGCGTACTGCTGCAATATTGTTAACGTGAGTCTTGTAAAACCTTCTTTTTACGTTTACTCTCGTGTTAAAAATCTGAATTCTTCTAGAGTTCCTGATCTTCTGGGTGCGCTACAGTCTCTCTCCATCGTTATCGGAAAGTCT
+
BBBB@BDBBBCDDCCBCCCCCCDCCCAA;?9999:DDD=BB?C?BBBBBBD@CCAAA?B>BAAC?A?BBBBBABBB@BBBBB3BA?C>893;A@D@CBB>@?:>>ABFC@CAA=>>>A9==A;A;===><<<>;A?8868=C><<>?@BAAA>><>9>?==AA;?:>>>>>@A@@=@@@AA6A<@;??AAA.>><<<06/////<<7;7;AAA/AAA@A<@<>><>???:::8=8<>?===<>>AA9AAAA@>>>A;;;@@@@AD;>>>>D<??AA<@@9@A=>
@ATNG8:02560:03305
GATGGTAGCGAGCGAGTGTGTATACCAGAAGATCAGGAACTCTAGAAGAATTCAGATTTTTAACACGAAAGTAAACGTAAAAAGAAGGTTTTACAAGACTCACGTTAACAATATTGCAGCAGTACGCACACAATCGAATCGCAGTAAGGATGGCTAGTGTAACTAGCAAGAATACCACGAAAGCAAGAAAAAGAAGTACGCTATTAACTATTAACGTACCTGTCTCTTCCGAAACGAATGAGTACGATGAGATCTGAGACTACCATCGTTATCGGAAAGTCT
+
>89=7;;;=CCA@ABBCBBCDHBBB@CDD@CCCBCB@B@BBBBBBC?BB?B?BBECBBBB5B@CHCCCF?CBB@;?@;;;;;*;A>C4;::49DD?BBBCBMDCC?B?BB?BBB=??CBCCCCCCCCCCCCC@???B?BBBBCBBB>B?ABB?BBCCCCCC@AAABBB@BE@BBB?BBAAA;>::<?@HDD/>>=B887AB@@@:>;>A==9=9<>BCC>BABAA@@7:89BC>CAA=???@@BBBCBBA??BBBBA?@@BAA<AAA@B?BCAA>AC:>>>@
@ATNG8:02564:03334
GATGGTAGTATATCGCGTCGCTATCCAGAAGATCAGGAACTCTAGAAGAATTCAGATTTTTAACACGAGAGTAAACGTAAAAAGAAGGTTTTACAAGACTCACGTTAACAATATTGCAGCAGTACGCACACAATCGAAGCGCAGTAAGGATGGCTAGTGTAACTAGCAAGAATACCACGAAAGCAAGAAAAAGAAGTACGCTACTTAACTATTAACGTACCTGTCTCTTCCGAAACGAATGAGTACTGTATCTATGTGTGCGCTACCATCGTTATCGGAAAGTCT
+
::<;.4494459;=;;;;;99554:7<==9==555;.5.55:55558==8>255<:::;:):5999884???>?8=;>>>>@0;C7@.99905<<7;;;665>==2/+/:1::8+//9?FDCC?@@?BA@@?8??@A458444=<<7=855505<::<9440443;;<6::43335::;;<5875322222$25.5566656---,3(--23.348;BBC:B@AB?887099>>8>00+/889=====@=@7773;>9;79<==>A=@:?:;67;;A9@?9??==
@ATNG8:02564:03338
GATGGTAGACATATCGTACTCTCTGTACTCATTCGTTTCGGAAGAGACAGGTACGTTAATAGTTAATAGCGTACTTCTTTTTCTTGCTTCGTGGTATTCTTGCTAGTTACACTAGCCATCCTTACTGCGCTTCGATTGTGTGCGTACTGCTGCAATATTGTTAACGTGAGTCTTGTAAAACCTTCTTTTTACGTTTACTCTCGTGTTAAAATCTGAATTCTTCTAGAGTTCCTGATCTTCTGGTGTCGTCTATCATGTACTTACCATCGTTATCGGAAAGTCT
+
:444.49;<=?;<<@@@@AD@666<<<;::99.4:<:8;A=A?CCBCCCD@B:99A=A577FD>B?@?>??@>6937::::*55.6/-(--./5>6507927>@@@@<@@;;;BAA:=>A=A<@;;;=;;;:>?;;5;=>=;;;;;;;=>>:::7///688593;:;?::;??<???CD5D;?<@@@@@/>=:@>0669//-7--/)///(/899<5808A;CBB@3--+--3369DD<@@@<@@@@@@A???AA>>=>==9==7==999033--,-=477::
@ATNG8:02567:03301
GATGGTAGTATATCGCGTCGCTATCCAGAAGATCAGGAACTCTAGAAGAATTCAGATTTTTAACACAAGAGTAAACGTAAAAAGAAGGTTTTACAAGACTCACGTTAACAATATTGCAGCAGTACGCACACAATCGAAGCGCAGTAAGGATGGCTAGTGTAACTAGCGAGAATACCACGAAAGCAAGAAAAAGAAGTACGCTATTAACTATTAACGTACCTGTCTCTTCCGAAACGAATGAGTACACACTCTCATATGACACTACCATCGTTATCGGAAAGTCT
+
888:5;>CCDCDCCCCBCCMCBCBC@BBB@BBCCCB@C@BBBCBCDABC@B?@@@@@BBB3B@BBBF?B???BD=BB:999:(:937,333&3794:?@=??>>>=F=@?<@AC7;;>??AAA???AAAAAA<AA@@<@==<9:8718:==A?B?;?>BBA<A???DAAAB?AAB?BBB@D9>@@;99999(:@;@998???9949=@@CB;?<???BBABBB?>BC=C;>>@:@BB?A>=<-----77;;@@>>=AAAA?==<<8<>AAB?BBAB>AE=AABB
@ATNG8:02569:03301
GATGGTAGTATCTGCACACTCTGTCCAGAAGATCAGGAACTCTAGAAGAATTCAGATTTTTAACACGAGAGTAAACGTAAAAAGAAGGTTTTACAAGACTCACGTTAACAATATTGCAGCAGTACGCACACAATCGAAGCGCAGTAAGGATGGCTAGTGTAACTAGCAAGAATATCACGAAAGCAAGAAAAAGAAGTACGCTATTAACTATTAACGTACCTGTCTCTTCCGAAACGAATGAGTACACATCGTCGTGTCGTGCTACCATCGTTATCGGAAAGTCT
+
<<<A:B=BCD@;;;;;>BCCCB@@@5=A@9=@@@@@<@?AAA@??B?BD?B?BDBBBBBB3B?BAA99:AABBG;@9;4999(:>8=:=@C9CCC@ABCBBCBBB>A>AA>A@@=@?BACBDFCCCCDCBCC@BBAB?BBAADEBB<A=A::7;BCCCBEC@BBBCBC?CB?CABCBBBBB>A@@=;;;;;)9@<=??BCBCCD@D>BCBD>@=@BB@@>@CCA???<?<?BC>CAA>AABBBBCCDBBB==BCBCABB???@::4:ABCE@BBAB5:92:AAB
@ATNG8:02571:03341
GATGGTAGTCTCAGATAGTCTATAGTACTCATTCGTTTCGGAAGAGACAGGTACGTTAATAGTTAATAGCGTACTTCTTTTTCTTGCTTTCGTGGTATTCTTGCTAGTTACACTAGCCATCCTTACTGCGCTTCGATTGTGTGCGTACTGCTGCAATATTGTTAACGTGAGTCTTGTAAAACCTTCTTTTTACGTTTACTCTCGTGTTAAAAATCTGAATTCTTCTAGAGTTCCTGATCTTCTGGGTCTCTCTCTCTCGCACTACCATCGTTATCGGAAAGTCT
+
BA@A?BABBEEBBABBCBCCCBBBCCCCCA::9;B@E?BBAC@CGCCCBC?@@@>@4;4;>>@=B<BBBCBBBBB?AABBB2AA>AAAD=;:;B>BAA>BC?;;;C;;8:BBBBDBB?EBC@C@CBBBBBBB>AABB?CDCCCBB@@@@@;;;@??AAA?AB=@=@@B;:9DBB>@A@@@3A=A;;<<<<*;AAAD>AACBBA@A@@4;:;:*9??9969;>A=ABBBBAA?A@AA?BCC?DAAA>AAAACCCBBBBBCCBCCCDABAAA@>@AAB?BB>BBCB
@ATNG8:02583:03339
GATGGTAGATACTCGCTGAACACCCAGAAGATCAGGAACTCTAGAAGAATTCAGATTTTTAACACGAGAGTAAACGTAAAAAGAAGGTTTTACAAGACTCACGTTAACAATATTGCAGCAGTACGCACACAATCGAAGCGCAGTAAGGATGGCTAGTGTAACTAGCAAGAATACCACGAAAGCAAGAAAAAGAAGTACGCTATTAACTATTAACGTACCTGTCTCTTCCGAAACGAATGAGTACACATCGTCGTGTCGTGCTACCATCGTTATCGGAAAGTCT
+
CCCC?CCCCCCDCDCCBBB@BBAB=BBC@BBBB997:?BBCCBBC@CC?C=BACCCCAA1A?A???AABBBBB<A@BCCCB5BC@C?CCC;CCDACCBCCBBBB@B?BC@CCB?BBBBBBCCCCBBBDBBB@CB@@<>>??>?>B=B=B@A>ABCBBCCC?AACBBB@@@8??@9??AAA;:88:::;;;+;@:>888@BBAA<@<@AAA:=:=ACCC@BBBBBBB>A>ACC>BAB?BABBBBBCBABAAACCBBBBBBAABBB?BDDDD?BBBB?BC>C@;;
@ATNG8:02585:03335
GATGGTAGTGATACAGATCAGACACCAGAAGATCAGGAACTCTAGAAGAATTCAGATTTTTAACACGAGAGTAAACGTAAAAAGAAGGTTTTTCAAGACTCACGTTAACAATATTGCAGCAGTACGCACACAATCGAAGCGCAGTAAGGATGGCCAGTGTAACTAGCAAGAATACCACGAAAGCAAGAAAAAGAAGTACGCTATTAACTATTAACGTACCTGTCTCTTCCGAAACGAATGAGTACGTGTGACGTACGTGAGCTACCATCGACCTCTAGAAGTCT
+
@@=@=@BCCCCDDCCCCCBBCBBCD@CBB?ABACBC?BADCB???B>CC?C?AAABB<;<+<588==?BBBAA@8><;::;;$4;7<.9599$5<7=A;C@BBDCAFAAA?ACC?BBBA@@BBGD;;;CBBA@BBBC?BBBBBBBC@C@DBB@B@CCCAAA?CBBBAA>AB?CBB?BBCCC:>?<;9::99(8<7====@@BAA=A=???B=B<@>BBE@FBCBBBE@C>AA@8=00+0>>@ABBBBBABBAAAAAAAAA?>>@@>AAA@BB@B??AAB<?;;;
@ATNG8:02545:03354
GATGGTAGCGAGCGAGTGTGTATACCAGAAGATCAGGAACTCTAGAAGAATTCAGATTTTTAACACGAGAGTAAACGTAAAAAGAAGGTTTATCAAGACTCACGTTAACAATATTGCAGCAGTACGCACACAATCGAAGCGCAGTAAGGATGGCTAGTGTAACTAGCAAGAATACCACGAAAGCAAGAAAAAGAAGTACGCTATTAACTATTAACGTACCTGTCTCTTCCGAAACGAATGATACTATGTAGAGCTCTATACTACCATCGTTATCGGAAAGTCT
+
CCCC?DBBCCBB@@A@CDCCCECBB=BCC?CCCB@@<?<@ABBCBB>BB?B>@?A@@@@@0@?CCCCCCDCCCG>@?99999*;@:@+00+.--93----;:<=>:=9<A>AA@@BABBCCCCCCCCCCCCCACCCC@BBAB?>??9?;?AA>BCCCCDBC?CAA?AA?BB>777;>??@>9@>?<?FFED/BB?C;::AAACB7;7<<>>1738@CCC@BCCCBBB=@>@BD>D@@=@BAAABBBBCA@@@@@AABBB@@@A>;A???A;??>?<?A7<:8:
@ATNG8:02550:03371
GATGGTAGCGAGCGAGTGTGTATACCAGAAGATCAGGAACTCTAGAAGAATTCAGATTTTTAACGCGAGAGTAAACGTAAAAAGAAGTTTTTACAAGACTCACGTTAACAATATTGCAGCAGTACGCACACAATCGAAGCGCAGTAAGGATGGCTAGTGTAACTAGCAAGAATACCACGAAAGCAAGAAAAAGAAGTACGCTATTAACTATTAACGTACCTGTCTCTTCCGAAACGAATGAGTACCTCTCAGACGCTCGTCCTACCATCGTTATCGGAAAGTCT
+
CB>>9<<@?>?BBACACDBCBABCC?CBA>BBBAAA>B@CC@@ADC>AA>A>AA@AACDD5CAFBCCCDBA@@@;@E@@AAA0AB?BCCCH5CCC@BBBBCBCBC?C@B@?A??=?BCBBBBBBCCDCCCGCABBBDACCCCBBBB?C?C;;9;D@A@BBA?BCBBBB?BC?BBE?BBBBC=>99399999(0>;=000AABAA<A<BBBA;?<?ABBB@BBCCCCC>@=@AB<A::::BBCBBB@CBB>??@???BBCBB<@>><===@C?BBBA@BC=B:::
@ATNG8:02557:03382
GATGGTAGCGCACACATAGATACAGTACTCATTCGTTTCGGAAGAGACAGGTACGTTAATAGTTAATAGCGTACTTCTTTTTCTTGTCTTTCTGTGGTATTCTTGCTAGTTACACTAGCCATCCTTACTGCGCTTCGATTGTGTGCGTACTGCTGCAATATTGTTAACGTGAGTCTTGTAAAACCTTCTTTTTACGTTTACTCTCGTGTTAAAAATCTGAATTCTTCTAGAGTTCCTGATCTTCTGGATAGCGACGCGATATACTACCATCGTTATCGGAAAGTCT
+
;;<>:<<@@BB=?>>><?>;<<455<:999885899;1::4;5666>@DF:>>6665:7<;AA?BABCBB=A>>?:<B><@,:;570068(////93868,33478888;8>A<=BCDD@DBB@CAFBBBCDCB@BBCD@CCBBAAAABBBBBBBBB?BBD@CC@D?A@@@AAA;;7;AABB:B@C=@B@BA,@CCBB>C@@@CBBACB5<;;;*;B@@@=A?BC@CCDCBBC@C@DCCBCB=@@A7;;CCCCCCBBAFCDBAAABC@BADCC?BCCD?BB>BCBC
@ATNG8:02580:03364
GATGGTAGTGTCAGTGCGCGTCGTCCAGAAGATCAGGAACTCTAGAAGAATTCAGATTTTTAACACGAGAGTAAACGTAAAAAGAAGGTTTTACAAGACTCACGTTAACAATATTGCAGCAGTACGCACACAATCGAAGCGCAGTAAGGATGGCTAGTGTAACTAGCAAGAATACCACGAAAGCAAGAAAAAGAAGTACGCTATTAACTATTAACGTACCTGTCTCTTCCGAAACGAATGAGTACATAGATATACGTATAGCTACCATCGTTATCGGAAAGTCT
+
A;>B>A=BBBCB;96?@BBCCBCJE@CCB@BC;;;@<@<@?AA@??=AA>A??????BBB3B?BBAACCCCBBB>BBCCCBC5AA?AAGGH<IICAC=;;CBCDD@C?DD@EBA9::CABBCAAACBABCBB>BBAB=A???ABBB@C?AAA@CCCCCCCC?BBBBBB@BB@>>>9=>=>>5=9818ADEE/@@=@=>;;;???<@<>>?A5;5;>AAA?AB@?=@@4:8:DC=CAA>ABCBBBBBCCCC>?@?????D@????@<@>>>A<AA>>087)8::;
@ATNG8:02583:03362
GATGGTAGTCTCAGATAGTCTATAGTACTCATTCGTTTCGGAAGAGACAGGTACGTTAATAGTTAATAGCGTACTTCTTTTTCTTGCTTTCGTGGTATTCTTGCTAGTTACACTAGCCATCCTTACTGCGCTTCGATTGTGTGCGTACTGCTGCAATATTGTTAACGTGAGTCTTGTAAAACCTTCTTTTTACGTTTACTCTCGTGTTAAAAATCTGAATTCTTCTAGAGTTCCTGATCTTCTGGGTGTATCAGCGAGTATCTACCATCGTTATCGGAAAGTCT
+
CCFC@CCCBBBCCBBBCCCBBCCBCBCCCCBB?ABBF?BB@B@CCCCCCD@CBBBB?B@FD??=@?BCCBBAACC?CAACC1BB<??BD<ABBC>BCB?BC9;;@BBCACCDCCCBB?CEE@B?BB999BBA?BB@@=ABBBBCBBBCCCCCBBB@CBB?BC?B?BBCCCCECC?D:999-:=A;?B???0>BBBF<BBCFJDCA@@@CDED3BBBBL@B@BC@CCCBBBB@B?BBBBBB=A>AA<ABBFDCCDDD@@@CCCCBC?CAAAB?CDBB?BC>C@AA
@ATNG8:02584:03394
GATGGTAGTGATACAGATCAGACACCAGAAGATCAGGAACTCGTAGAAGAATTCAGAATTTTTAACACGAGAGTAAACGTTAAAAAGAAGGTTTTACAAGACTCACGTTAACAATATTGCAGCAGTACGCACACAATCGAAGCGCAGTAAGGATGGCTAGTGTAACTAGCAAGAATACCACGAAAGCAAGAAAAAAGAAGTACGCTATTAACTATTAACGTACCTGTCTCTTCCGAAACGAATGAGTACGATGCAAGCAGAGCTACCATCGTTATCGGAAAGTCT
+
9:/0+/:<>?BC;66E@@CCB<;>=:;??@CF;::E@A=88.----83883:4:://(/999'9*///383//877/---(-888'883:4;;;09;;86669:::55.469935957<D;;=@@BBBCAABBBC?CC@@=@@C>@=:93;=@;;6:BAACCBB?AAABBB>:949??077@?>698<8888888$8:6<@@A>>=<<6;598;:1839;999<?@?AA@@=A9>??9=;>9=>=?AB9:9BBB@=@@@///:>::8<555;6998848908222
@ATNG8:02549:03402
GATGGTAGATACTCGCTGATACACCCAGAAGATCAGGAACTCTAGAAGAATTCAGATTTTTAACACGAGAGTAAACGTAAAAAGAAGGTTTACAAGACTCACGTTAACAATATTGCAGCAGTACGCACACAATCTAAGCGCAGTAAGGATGGCTAGTGTAACTAGCAAGAATACCACGAAAGCAAGAAAAAGAAGTACGCTATTAACTATTTAACGTACCTGTCTCTTCCGAAACGAATGAGTACATAGATATACGTATAGCTACCATCGTTTATCGGAAAGTCT
+
CDBB?BDD>CCCCBBBBBBCCCBBB=BCC?DBBBA@?A>BBA@?@A?AC>A?BA@77777.9?BECAAAAAACA;C?BBCCC1@>;A5;;09<<7666=@>>@B?B?BB?A@A?AABBDDCDEDDDDDCA@>ADAA?BA@?AB>><@@CCC?CCCCCCCA>BBBCBB=@B=>>>:@@>?>8=@@;88888(8@:C988BBB=>:<4<=888*87<=BCB@BBBBCAC<?<?@@;A??=?CCDDCBAAABBAAAA===::8A??CC;AAA:::69?>?:><5<767
@ATNG8:02552:03444
GATGGTAGTCTCAGATAGTCTATAGTACTCATTCGTTTCGGAAGAGACAGGTACGTTAATAGTTAATAGCGTACTTCTTTTTCTTGCTTTCGTGGTATTCTTGCTAGTTACACTAGCCATCCTTACTGCGCTTCGATTGTGTGCGTACTGCTGCAATATTGTTAACGTGAGTCTTGTAAAACCTTCTACGTTTACTCTCGTGTTAAAAATCTGAATTCTTCTAGAGTTCCTGATCTTCTGGAGATATCATCAGCGAGCTACCATCGTTATCGGAAAGTCT
+
@>>A8@BBBBBCCCDCCCBBBCEGCBBBCDA@?ADGD>BC?C@CCBBBBC>BDC@@>@AF@@??C@CCCBB<<:D>AACCB0@?<?ABC>CCBF@GJGAGJ?A@@CCD@BBCDCCCC@BBB?C@CCCBBB@?;?BA@?CBBBCBBBCBBBCBCBC@@@@=A@<@;??ABBCCBC@BCBBB9A=A?BBBBBBB>BBCCCCD@@@5;;;;*;AA@@=@<@B?BBBCBAC@C?BBBBBC?AABACCCDCCDDBBCBAA@@@BDC@CCBCB?BBCG@BB<AA??
@ATNG8:02553:03416
GATGGTAGCACACGAGATCTCATCGTACTCATTCGTTTCGGAAGAGACAGGTACGTTAATAGTTAATAGCGTACTTCTTTTTCTTGCTTTCGTGGTATTCTTGCTAGTTACACTAGCCATCCTTACTGCGCTTCGATTGTGTGCGTACTGCTGCAATATTGTTAACGTGAGTCTTGTAAAACCTTCTTTTTACGTTTACTCTCGTGTTAAAAATCTGAATTCTTCTAGAGTTCCTGATCTTCTGGCGCGTATGTATGTCGCCTACCATCGTTATCGGAAAGTCT
+
@:>B9>BCBDCBBBCCCCCCCCCCCBBBBCAA?BCFM>CC@C@BBCCCBB?BCB@@>AAFBBB?B?BBBBBBBAA<??CCC2@A?ABBC=BBBC?BBB@BB=@>@A8879BAA?BAA<@@A7;7;@>>>?>><<><A=A>>>8:;@@@A@@@@@@<?>>;>C<@<@>>>@AA>><>>>BC5C<A<>>==</;=///)//9///<67;=@@@@/@>=8;690//*/::=====A:=>@@??9===8;;6;;9///9=;>?>>;>>B<====@<@@AA=@@6@==-
@ATNG8:02572:03429
GATGGTAGTGATACAGATCAGACACCAGAAGATCAGGAACTCTAGAAGAATTCAGATTTTTAACACGAGAGTAAACGTAAAAAGAAGGTTTTACAAGACTCACGTTAACAATATTGCAGCAGTACGCACACAATCGAAGCGCAGTAAGGATGGCTAGTGTAACTAGCAAGAATACCACGAAAGCAAGAAAAAGAAGTACGCTATTAACTATTAACGTACCTGTCTCTTCCGAAACGAATGAGTACTATGTAGAGCTCTATACTAATCGTTATCGGAAAGTCT
+
CCBB?BCCCCCCCBBCCCCCCCBCC?CBB?BBCACC@B?BAAABCD?AA<A>AA????AA.A=BCCCBBBB<>>5<::<;;;$9;6;2999&5<<7<;;AB@BBC@BADD@CCD>@@AABBBBFCBCCCBBB?BCCC?BBBBBBBB?C?CCC?BACCACAA?BAAABB@BB>777>BBBBD=A@A>@@@@@2=;8=888ABBAA;A;A@@@;A;@@CCC?BBCEABB<?=?CD<CBB?BBBAAABBCBBBBBB@@@@??:;;>>:===B@CCBB?BB=B???
@ATNG8:02573:03415
GATGGTAGGCGACATACATACGCGCCAGAAGATCAGGAACTCTAGAAGAATTCTGATTTTTAACACGAGAGTAAACGTAAAAAGAAGGTTTTACAAGACTCACGTTAACAATATTGCAGCAGTACGCACACAATCGAAGCGCAGTAAGGATGGCTAGTGTAACTAGCAAGAATACCACGAAAGCAAGAAAAAGAAGTACGCTATTAACTATTAACGTACCTGTCTCTTCCGAAACGAATGAGTACGATGAGAGAGCTCTCTCTACCATCGTTATCGGAAAGTCT
+
CCCD@BDB@BCBBCCCDDBBBBBCB?CCDACCBBDD?C?DCBBBCB?BB?B???A?ADDC2A>B@@@@@BBBBB9AA@AAAA2@C?D>BBB8ABC@BAADDB@@A=A=>>;>@B5=;?>CCCDCCBBBC@AA@BBBB>@@BB?@@C=A>ABB?BBBBBCCC?BBABBB?BB=???<;;>>>7==<:88888(8@:A888@@@AA<A<AAAA:>:=ACBB?BACCCCC?C?BBB>BBB@BBBBBBBBBCAAAA@@@AA>>>@@=<<=>>?AA=AAAD<@@9>>@@
@ATNG8:02577:03403
GATGGTAGCGCATATCAGCGCAGCCCAGAAGATCAGGAACTCTAGAAGAATTCAGATTTTTAACACGAGAGTAAACGTAAAAAGAAGGTTTTACAAGACTCACGTTAACAATATTGCAGCAGTACGCACACAATCGAAGCGCAGTAAGGATGGCTAGTGTAACTAGCAAGAATACCACGAAAGCAAGAAAAAGAAGTACGCTATTAACTATTAACGTACCTGTCTCTTCCGAAACGAATGAGTACGATGAGATCTCGTGTGCTACCATCGTTATCGGAAAGTCT
+
A=8>>@;;;DCDCDCDDBBAAADDC>CCGADDBBBC>?<@EBBBBB>BB>A>ACCBBBBB5B@CCDDBBBCCCD>B@99999*;A>C=AAA7@BB=BBBBBCCBA?A>AC@CCB>AABABBBBDBBB@CDED@CBBB?B@@@BBBB?CBEBB>BCCCCCBB?BCCCBA?CC?A@@?@@==?6=8949ACCC3CC@C9:9BBA@@;><>A==:=<@ADCB?BBBCCCC8:9:AB;C@@>@DCCCCCCBAAABBBCBBBAAA=>?AA<AADAC?>=>@<@B9>>==
@ATNG8:02580:03436
GATGGTAGTACATGATAGACGACACCAGAAGATCAGGAACTCTAGAAGAATTCAGATTTTTAACACGAGAGTTAACGTAAAAAGAAGGTTTTACAAGACTCACGTTAACAATATTGCAGCAGTACGCACACAATCGAAGCGCAGTAAGGATGGCTAGTGTAACTAGCAAGAATACCACGAAAGCAAGAAAAAGAAGTACGCTATTAACTATTAACGTACCTGTCTCTTCCGAAACGAATGAGTACTGCGTCTCACTCTCGCCTACCATCGTTATCGGAAAGTCT
+
::::8<<;<<==BCBBBBBB;;;@@=ABB?CBBCCC8;9;BBABCC?BD=?;>>@;;;;;*9<ABACBECCG@C?B?:;;;;*;A=A;B??4?=>9=BCCBBA@@=@@DC@DBD=AA@@BBCDBBCBBCIFCABBBC?BA@@@BAA?C@CAA?ACBBBCCC?BAA@??=@A:??=3:9:99+9=<8?AABB1::6:447B=A>@<@:>>>><>;??CJD@CCCLCBB7<5;@@8?;;5:@@ADB>?>A?AABCBBBBBBCC@CBB?BAAAA7<;@A:?@9@@@@
@ATNG8:02581:03402
GATGGTAGCTCGCTGATGATATCTCCAGAAGATCAGGAACTCTAGAAGAATTCAGATTTTTAACACGAGAGTAAACGTAAAAAGAAGGTTTTACAAGACTCACGTTAACAATATTGCAGCAGTACGCACACAATCGAAGCGCAGTAAGGATGGCTAGTGTAACTAGCAAGAATACCACGAAAGCAAGAAAAAGAAGTACGCTATTAACTATTAACGTACCTGTCTCTTCCGAAACGAATGAGTACACATCGTCGTGTCGTGCTACCATCGTCCGTTAGAAGTCT
+
BBA@>CCBCCCCCCCDBBBBBECCD@CCC?CCCC@A?@>AACBBCC?CC?A>ABBBBAAA1B>BB@AABBBBBB9?>:;;;;*;A>C5;;;6;CB?9:6DCBBBD?B?BC@CCC=??BBCCCDDBBBBBCBB@ABBC>A?@??A?A>B?BBB?BCDCBBCC?BBAAA@?CD?A@@;>>AAA;AA=9=@@@@/@@;>=>>??@BA<A<AA>><><@@BA?<??@@@BB>A>@AA<ACC@BBBBCBAAACCCA=ABBBBBBAAAADC@CA@@@C?CC?ACD?ABBB
@ATNG8:02582:03447
GATGGTAGAGTATCATGTGTATCTCCAGAAGATCAGGAACTCTAGAAGAATTCAGATTTTTAACACGAGAGTAAACGTAAAAAGAAGGTTTTACAAGACTCACGTTAACAATATTGCAGCAGTACGCTCACAATCGAAGCGCAGTAAGGATGGCTAGTGTAACTAGCAAGAATACCACGAAAGCAAGAAAAAGAAGTACGCTATTAACTATTAACGTACCTGTCTCTTCCGAAACGAATGAGTACTACTCTCAGAGACACACTACCATCGTTATCGGAAAGTCT
+
554=8<BBBC@DCDC;9:DBBBCCC@CBB?BBBB@@=@ADBBBBBB?BC?B::;BDDHIK5C@BDCCGCCAA@A<@A>@@@@0>?<@2:99&4:>7<>=<<@@00)0:00)/<=28=B=BBCBBCCCCCBBA?A@@@<@;;9A@895:?A;;;;DDBBAAA?ABBBCC?>><?BA=AA@@@,99919ACCC3B>:>777??=<=8=5;;;;5;;?>CCCACCAB@BB>@?CCD>CCB<9:ABBBBBBCB??@CBAABBBBBBBBB???>;?:888>:>=-78:7
@ATNG8:02585:03411
GATGGTAGACATATCGTACTCTCTGTACTCATTCGTTTCGGAAGAGACAGGTACGTTAATAGTTAATAGCGTACTTCTTTTTCTTGCTTTCGTGGTATTCTTGCTAGTTACACTAGCCATCCTTACTGCGCTTCGATTGTGTGCGTACTGCTGCAATATTGTTAACGTGAGTCTTGTAAAACCTTCTTTTTACGTTTACTCTCGTGTTAAAATCTTGAATTCTTCTAGAGTTCCTGATCTTCTGGTGTCGTCTATCATGTACTACCATCGTTATCGGAAAGTCT
+
<<<C9A=CCECCCBBAA>>AAAABBBABBBBC>AABA=@@=@;@A@A@CE?BB999=A;?=BD>D?BBCBA@<;:455555'55.5222'2733,3:93890285AAB=B@@=>>>B;>>@3818===?::;<@@AA<AAAA>>=888???;667+//60684<6===>>?@@A:<;<DD5D<B:>=>?>/=>;;:1;==;;;>===1///(///)/:593>@=AA>>;:;9=9=>===?;>>>:======@@@@==773=6-//17<<==9=A@A<??9?AE>
@ATNG8:02544:03450
GATGGTAGATATATGCACGCTCTACCAGAAGATCAGGAACTCTAGAAGAATTCAGATTTTTAACATGAGAGTAAACGTAAAAAGAAGGTTTTACAAGACTCACGTTAACAATATTGCAGCAGTACGCACACAATCGAAGCGCAGTAAGGATGGCTAGTGTAACTAGCAAGAATACCACGAAAAGCAAGAAAAAGAAGTACGCTATTAACTATTAACGTACCTGTCTCTTCCGAAACGAATGAGTACTACTCTCAGAGACACACTACCATCGTTATCGGAAAGTCT
+
BACC@CCCCCCCCCEBBBBBBBCCB?BDD@DCC@@A>A=AAD999C?CB?C@B@@?????1>?BBCBBAAAABD>DC?;;;;):<7<1877&28:679:=<>=>>5:5;>:?==:>???AAA@@@A>>>AAA=A?>?<@>>A>>=<:><>??<?>>=@@??<?>?CBB<>>7=>=9==8888'6<=8=BCCD/8818888BA@@@;?;?AAA;A;;;;>>9>>>>@@A;A<AAA:=<<6<<<=::;@?@@B@@@AAAAA<==>>==:=>=>>:=?@>49<2<AA:
@ATNG8:02547:03466
GATGGTAGTGTCAGTGCGCGTCGTCCAGAAGATCAGGAACTCTAGAAGAATTCAGATTTTTAACACGAGAGTAAACGTAAAAAGAAGGTTTACAAGACTCACGTTAACAATATTGCAGCAGTACGCACACAATCGAAGCGCAGTAAGGATGGCTAGTGTAACTAGCAAGAATACCACGAAAGCAAGAAAAAAGAAGTACGCTATTAACTATTAACGTACCTGTCTCTTCCGAAACGAATGAGTACATAGATATACGTATAGCTACCATCGTTATCGGAAAGTCT
+
A<AC@CAABBD@A<A;B>CBA;@BB@BFCBDC@@@@<@<@@BAA?C@CC>A=@@=9::::(9;>@ABBBBBBCC>>>@BDDD2@@;@4;;09<<7====>><<<9=9<<75889=@@ACCCFGECEBBB;;4;@;94:@@@AB:95;@B;;9;CABBCDB?BBBBAA>AB?BBB>AA:::,9::7888888%8>:?;;;>>BBB7;7;>>>:=:=CBAA?ACAAAAA<?<?AA9A??<?BBCBBACCCCA???A>>?<<<AAACA;AC@??;??@@;@C:A777
@ATNG8:02555:03487
GATGGTAGTACATGATAGACGACACCAGAAGATCAGGAACTCTAGAAGAATTCAGATTTTTAACACGAGAGTAAACGTAAAAAGAAGGTTTTACAAGACTCACGTTAACAATATTGCAGCAGTACGCACACAATCGAAGCGCAGTAAGGATGGCTAGTGTAACTAGCAAGAATACCACGAAAGCAAGAAAAAGAAGTACGCTATTAACTATTAACGTACCTGTCTCTTCCGAAACGAATGAGTACGAGAGTCAGAGCAGAGCTACCATCGTTATCGGAAAGTCT
+
:::A<?;A@@=BCBBBCBBB@AACBGCCC@BBCA;;6;=ACCCBBB@CB?C@BBCBCFDD3C@CCBCCDCCCBD=BBBBCCC5CC>A5;<<*:BD=@@@B=BEA@=@@BB?BBB?BBBBBCBCCCCCCCCCCACCCC@CCBAAB@@<A?BA@?ABBBBCCC@AACDCB=AA?BDD498898+::9;:9999(7>8>777BCBBC;><>>>@7;7;ACCC?::;B@@?;@<@@>9@@@=@CCCDBBBBBB>>>>?@@AAB???BBB?BAAAC????A<@@3:666
@ATNG8:02556:03468
GATGGTAGCACACGAGATCTCATCGTACTCATTCGTTTCGGAAGAGACAGGTAACGTTAATAGTTAATAGCGTACTTCTTTTTCTTGCTTTCGTGGTATTCTTGCTAGTTACACTAGCCATCCTTACTGCGCTTCGATTGTGTGCGTACTGCTGCAATATTGTTAACGTGAGTCTTGTAAAACCTTCTTTTTACGTTTACTCTCGTGTTAAAAATCTGAATTCTTCTATAGTTCCTGATCTTCTGGATACACTCATGTGCACCTACCATCGTTATCGGAAAGTCT
+
::8@=@@BAAAABCB<;:BCBBB<@@====55.6<DD@ACAC<00-88680.0)-5838+-/66)/-/8;@BBBAB;:9878$7?2<>BB<BBCE?BBA>AA3999???;BBBB>A@@:>>><><?@BBB;;;====A5;:;8888?===A>::8817;=<AA<A=@??====;@<AAAAA6@<@<@@DDD/??999077<///;;:=39777.5=:9949566,6===?>>=B<@=>>>>:>>B=???@A?@?;;;AAA=>:>BB=>:;;:5;;:;8==5=>=?
@ATNG8:02560:03492
GATGGTAGTACATGATAGACGACACCAGAAGATCAGGAACTCTAGAAGAATTCAGATTTTTAACACGAGAGTAAACGTAAAAAGAAGGTTTTACAAGACTCACGTTAACAATATTGCAGCAGTACGCACACAATCGAAGCGCAGTAAGGATGGCTAGTGTAACTAGCAAGAATACCACGAAAGCAAGAAAAAGAAGTACGCTATTAACTATTAACGTACCTGTCTCTTCCGAAACGAATGAGTACGAGAGTCAGAGCAGAGCTACCATCGTTATCGGAAAGTCCT
+
A@>@?BBAABBAAA@CDCCDCCBBB@BCB?CCB@@>;>;>AB@AAA???=????>@@@@@0@?BFDFDCCCCDD=CGCCCCC5CB?C5;;;.;CD@BBBBCCCBA=@<@A<@AA=BA??@@@ADCCCCBBCDACB@?<@BAAAC;:7<?DA@?ACDCCBBB?BCCCAA>9959AA;??999+9<<899999(7?<B999CEBBB;?;@???8;7:DCAA?ACDCBBA;@<@@@8@;;59AA@ABCBBBB???>?A@AACAABBBA>B:::B?@@@B<?>3:7707
@ATNG8:02569:03467
TATGGTAGCTCGCTGATGATATCTCCAGAAGATCAGGAACTCTAGAAGAATTCAGATTTTTAACACGAGAGTAAACGTAAAAAGAAGGTTTACAAGACTCACGTTAACAATATTGCATCAGTACGCACACAATCGAAGCGCAGTAAGGATGGCTAGTGTAACTAGCAAGAATACCACGAAAAGCAGAAAAAGAAGTACGCTATTAACTATTAACGTACCTGTCTCTTCCGAAACGAATGAGTACATAGATATACGTATAGCTACCATCGTTATCGGAAAGTCT
+
ACAB?BA@?ABCCCCCCAA;<;@@A<ABC?AB@BA@<@>@@@BBBB?@A?B@CCABADDE5DBFCCAAB@A@>@6@@00000'00)/*0/(/:<7<==BCBBBB?B?BC@BBB?BBCBBBBA==@:;;=8818>>>9>===A=::7;;@>><>????@@A<AAAAAB=??;@AB<>;////)//--3333'--(.333>>A@@9=9;;;;<@=?>BDDBFCCB@@?<A?BCB=C@@>@BACBCCCAABBBBDBBACCBBACAAA<::;?B?CBAA>AB=B??>
@ATNG8:02572:03469
GATGTAGATACTCGCTGATACACCCAGAAGATCAGGAACTCTAGAAGAATTCAGATTTTTAACACGAGAGTAAACGTAAAAAGAAGGTTTTACAAGACTCACGTTAACAATATTGCAGCAGTACGCACACAATCGAAGCGCAGTAAGGATGGCTAGTGTAACTAGCAAGAATACCACGAAAGCAAGAAAAAGAAGTACGCTATTAACTATTTAACGTACCTGTCTCTTCCGAAACGAATGAGTACATAGATATACGTATAGCTACCATCGTTATCGGAAAGTCT
+
555:99<<555///////77=?:90:::8=<<<??:<1777338869938*//=<>A@A0@:===:===774=355:::::'9?<@29::&5994;>>>=<<::.4.99.4883:;;;==669@@@@BBA@;<=9945:=>988@=A=B?@<@@@>>>==9>=>>?=6==7///6;;/73(3;;555555$284:2229=@AA=A187766(6496:5:8<>>====8?;===5===8??@@@@C@998BAAA<=;777725298566...3;3589>C2;;;8
@ATNG8:02575:03476
GATGGTAGTGTCAGTGCGCGTCGTCCAGAAGATCAGGAACTCTAGAAGAATTCAGATTTTTAACACGAGAGTAAACGTAAAAAGAAGGTTTTTACAAGACTCACGTTAACAATATTGCAGCAGTACGCACACAATCGAAGCGCAGTAAGGATGGCTAGTGTAACTAGCAAGAATACCACGAAAGCAAGAAAAAGTAGTACGCTATTAACTATTAACGTACCTGTCTCTTCCGAAACGAATGAGTACGTGTGACGTACGTGAGCTACCATCGTTATCGGAAAGTCT
+
;55A9BFCCCCBBCCCCAAACGCCC??AAACDBBAA>A>BACDDCA?AB?B?BBA>>>>>2??BBBDCCBABBB>BBBBBBB5AB=B4:999*<CC?CBBBCCDDD@B?BB@CCC?AB??@CCCCBBDCCBBB?BBBB@B@@?>===6>;???<@CCBBBBA?AACABB?BB>AAA=@@>?>8?=<99::::.:BBB;;:=>=<=8=<@?BB7;7:?B@@>@CA@@@A5000@>6>0000@@ABBBAABB?BDBDCCBBBABCDAA>ABBBC?BAAC?CC>@@76
@ATNG8:02576:03480
GATGGTAGCTCGCTGATGATATCTCCAGAAGATCAGGAACTCTAGAAGAATTCAGATTTTTAACACGAGAGTAAACGTAAAAAGAAGGTTTACAAGACTCACGTTAACAATATTGCAGCAGTACGCACACAATCGAAGCGCAGTAAGGATGGCTAGTGTAACTAGCAAGAATACCACGAAAGCAAGAAAAAAGAAGTACGCTATTAACTATTAACGTACCTGTCTCTTCCGAAACGAATGAGTACTACTCTCAGAGACACACTACCATCGTTATCGGAAAGTCT
+
;AAB:=@CCC@@@966BCCCCCBBB;@;B:>ABB;;:;?CBBBAAA:???B?A@@99999(9<@ABBCAA??>@8>@;;;;;*;@=B4;;/5;<9>@@GBCC?A=@@AA@CBC?BBBBBBBCCCDCDDBBB>@@@A>AAA@BBAA?A@BAA=A@@?@@>?<?AAABB?BC<::99=@99923774577777&7<6:557<<=;;5947:AA:>:>>BBB?;::CAA@=@=>=>6=::4:BBBAAAECCCCCCCCABB??>>>@@C7;;???=BCCB;@A:@>>>
@ATNG8:02581:03462
GATGGTAGATATATGCACGCTCTACCAGAAGATCAGGAACTCTAGAAGAATTCAGATTTTTAACACGAGAGTAAACGTAAAAAGAAGGTTTTACAAGACTCACGTTAACAATATTGCAGCAGTACGCACACAATCGAAGCGCAGTAAGGATGGCTAGTGTAACTAGCAAGAATACCACGAAAAGCAAGAAGAAGTACGCTATTAACTATTAACGTACCTGTCTCTTCCGAAACGAATGAGTACGAGAGAGCACACGTGTCTACCATCGTTATCGGAAAGTCT
+
><<B@CB=BAABBB>><>?=9:99945=@<=BA@@D@D@CBBBBBC>AA?B@BBBBBBCB3B?BBBBBBBBBBB=?;@ABBB3AB=A5;;;*:?B?CCBBBCCCC?C@BB?CBF=@@AABBBCCCCCAA@@C@CCCC?B???CCAA=A=A@?<@C:;:C??<>B99:C@CC????9?>0000*000*0;56>6>>=BB@@;;7;<@@BA<?:==BAA=ABBAACC>A>ABC>AAA@BBAACBBBBBCBBBABCCCD?;:=>>F<>>>BD?B>;;=AA:A>>>
@ATNG8:02581:03494
GATGGTAGTGTCATATGAGAGTGTGTACTCATTCGTTTCGGAAGAGACAGGTACGTTAATAGTTAATAGCGTACTTCTTTTCTTGTCTTTCGTGGTATTCTTGCTAGTTACACTAGCCATCCTTACTGCGCTTCGATTGTGTGCGTACTGCTGCAATATTGTTAACGTGAGTCTTGTAAAACCTTCTTTTTTTACGTTTACTCTCGTGTTAAAAATCTGAATTCTTCTAGAGTTCCTGATCTTCTGGATAGCGACGCGATATACTACCATCGTTATCGGAAAGTCT
+
444939>@@BBBABBCCCCDBBBCCCCBCCBC@CBBD=BB?CAABBDGDF@CBBBB@C@CCCC?B?BCCCBCBA@:9000)0@;000A?8>:@@=@>=9?@=@??BCCGEICCBCCE@CBB>BACCBC@AAC@CCEC@BCCBCCBBCDDCDCCAA=BDD@BA?B@BACBBBCCC?ACDEE8?;>:@>?A@AB#ACCCC=CCBCCCCBBB@CCCC1CCBBD@C@CCACC@@@BB?B?CDDDDC?BAA?ACCGCCCBBBBCCCCDDC9989CEDD?BDBB@BC=BAAA
@ATNG8:02544:03538
GATGGTTGTGATACAGATCAGACACCAGAAGATCAGGAACTCTAGAAGAATTCAGATTTTTAACACGAGAGTAAACGTAAAAAGAAGGTTTACAAGACTCACGTTAACAATATTGCAGCAGTACGCACACAATCGAAGCGCAGTAAGGATGGCTAGTGTAACTAGCAAGAATACCACGAAAGCAAGAAAAAGAAGTACGCTATTAACTATTAACGTACCTGTCTCTTCCGAAACGAATGAGTACGTGTGCGACGTGTCTCCACCATCGTTATCGGAAAGTCT
+
:::>-0)/;<@CCFCCCBBCBBB>>5:<?7@BBBBB@B@BCCAABA?DB>A;@>>89999$31333::?AAAAB,:7;4444$4<7<.55)5::59;;;;;;;?<??BD@CDC=@@;:;CDDFCGCBBCBC@CCBB@BBBBBB??=@?BAA>ABAA@CCB?BBBABB@CC?AAA?BBCBE<??@<?????1?A>B<;;BBD>>:=;>???:>;??DBC?AAACCDD@D?BBB:@::6:??BBBAAABAAAA@@A?;;>>>;@A<?>>>C=AAAB<??6<;::
@ATNG8:02550:03533
GATGGTAGCGCATATCAGCGCAGCCCAGAAGATCAGGAAACTCTAGAAGAATTCAGATTTTTAACACGAGAGTAAACGTAAAAAGAAGGTTTTACAAGACTCACGTTAACAATATTGCAGCAGTACGCACACAATCGAAGCGCAGTAAGGATGGCTAGTGTAACTAGCAAGAATACCACGAAAGCAAGAAAAAAGAAGTACGCTATTAACTATTAACGTACCTGTCTCTTCCGAAACGAATGAGTACGTGTGCGACGTGTCTCCTACCATCGTTATCGGAAAGTCT
+
<<<B:=:?=5559;566?@BBBBBC>CBC?AC@@@@5;;)9<<@@@>9440369<9;;@@@0A?CCCCCBCA@@B9@@;;;;;':A<C4:::'5<<5596@>::5:69>AA<AAA<?@:9:BCBBBCBBBBCBACDEC;;<BBCCBB@IIHA@=@;;;BCCC?BBCDBB?BB?BBB=@@???5=>?;::::9:%9@?C999CCBBB7;7:;>><@<>?C;;:;CCAABB?A>ABB<B;;8:BAB???@@@?9:7???=BB=B?1:77/5222<055<<9<<5<555
@ATNG8:02555:03531
GATGGTAGACATATCGTACTCTCTGTACTCATTCGTTTCGGAAGAGACAGGTACGTTAATAGTTAATAGCGTACTTCTTTTTTCTTGCTTCGTGGTATTCTTGCTAGTTACACTAGCCATCCTTACTGCGCTTCGATTGTGTGCGTACTTCTGCAATATTGTTAACGTGAGTCTTGTAAAACCTTCTTTTTACGTTTACTCTCGTGTTAAAAATCTGAATTCTTCTAGAGTTCCTGATCTTCTGGATACACTCATGTGCACCTACCATCGTTATCGGAAAGTCT
+
444<8=BECBBBBCCCCCCCBCCCCCCBCBA@?@B@C=??=?=@AABDBB?BBBBB?B@CCBA<@>BBABBCB>93::8797$67/7/-)--./(///*29567>@@@<@@@@>?AA;A>>9A;A>>><<<@;??AA599@>>>==?A@9>>>>@<;<<<@C;A9>>@@A@>>>9>;;993<9>:>>>>>.>@8880899///;88;.5555)7=?AA=A<>>:<>@A9::;?:>??>;;7;??<>@C?>>>?===>>>@@<@@@<@>>>>:>@@@<AA:A@=>
@ATNG8:02567:03501
GATGGTAGCACGAGTCACTCATATCCAGAAGATCAGGAACTCTAGAAGAATTCAGATTTTTAACACGAGAGTAAACGTAAAAAGAAGGTTTTACAAGACTCACGTTAACAATATTGCAGCAGTACGCACACAATCGAAGCGCAGTAAGGATGGCTAGTGTAACTAGCAAGAATACCACGAAAGCAAGAAAAAGAAGTACGCTATTAACTATTAACGTACCTGTCTCTTCCGAAACGAATGAGTACTGCGTCTCACTCTCGCCTACCATCGTTATCGGAAAGTCT
+
445:5:=AADC;66BBBBBB;66=>:;@<<=>>>00)/277:<444544245:ABBDCCC1C?BBBBBBA??@@8739<>?@+>=7;.555&5;;5<>>=;:9/0)/38:6:;<8554;<<<@9:9>?@@AC:<;@?=A==<;998397<@@899B??@?@=?@???=:=<6;96(/-:::/--/3.....$.3.5555222555>:998848+/.0=<;?B@AA?=:;6000+0//)/69;=BAAAA????@@ABBBCCC@BBA?B877B@CBBA?BC>CA>?
@ATNG8:02570:03507
GATGGTAGGAGACACGTCGCACACGTACTCATTCGTTTCGGAAGAGACAGGTACGTTAATAGTTAATAGCGTACTTCTTTTTCTTGCTTTTCGTGGTATTCTTGCTAGTTACACTAGCCATCCTTACTGCGCTTCGATTGTGTGCGTACTGCTGCAATATTGTTAACGTGAGTCTTGTAAAACCTTCTTTTTACGTTTACTCTCGTGTTAAAAATCTGAATTCTTCTAGAGTTCCTGATCTTCTGGTATACACACTCGCTCGCTACCATCGTTATCGGAAAGTCT
+
@@?C@CBC@CBA@BBCDCCDCCCBBBCCCCAA?ACCD>CC?C@BBBCDCA?BDBBB>B?ABBB?B?BBBBBBBA?877777(9A=AB?BB5>@CC?BBB?BB>778CBB@BA@@@@AA;AAA8<8=>>=;;;>:>AAA7==>A>>>>>@@BA??>@<<=<;@@<A:<<<AA@>>>;AAAAA5A;A5::AAC.98667.7-----9;9<3::::.;==>@<A<@@<@@@@A@@;@:??AA>>7;;><>AAAAA@@>>>@@@AA>>??=>>>AA<AA;=5;;1;955
@ATNG8:02588:03542
GATGGTAGTGTGTCTCTGAGAGTAGTACTCATTCGTTTCCGAAGAGACAGGTACGTTTAATAGTTAATAGCGTACTTCTTTTTCTTGCTTTCGTGGTATTCTTGCTAGTTACACTAGCCATCCTTACTGCGCTTCGATTGTGTGCGTACTGCTGCAATATTGTTAACGTGAGTCTTGTAAAACCTTCTTTTTACGTTTACTCTCGTGTTAAAAATCTGAATTCTTCTAGAGTTCCTGATCTTCTGGTCTACTACCTGTACTCTACCATCGTTATCGGAAAGTCT
+
888:9=BCCB@@ACCCCDAA@@@@AA@<A>>=8;78739?CC@BBBBBDC@CCB;;<,:45:>@<B=CCDAA<;:B=;;:::'99249A=4BBBB?BAB<AC8<;;CCDAHHCCDCCC?@@@=A=BBCAAACC@BBCC@DCCCDCA@ADDCCBCCD@AA@?BB@C?AAC@@@DBB?A;;;;.;<A=;;;;;*;AABD@EABABBBBAB=B@BA2@AABB@C@DC@CA@BBBC?C?BBABBA=@@@<@BB;;;AA?@JDCCCCCCB?BA@@@>A;;;@CC=BBBB
@ATNG8:02557:03582
GATGGTAGCGAGCGAGTGTGTATACCAGAAGATCAGGAACTCTAGAAGAATTCAGATTTTTAACACGAGAGTAAACGTAAAAAGAAGGTTTTACAAGACTCACGTTAACAATATTGCAGCAGTACGCACACAATCGAAGCGCAGTAAGGATGGCTAGTGTAACTAGCAAGAATACCACGAAGCAAGAAAAAGAAGTACGCTATTAACTATTAACGTACCTGTCTCTTCCGAAACGATGAGTACCTCTCAGACGCTCGTCCTACCATCGTTATCGGAAAGTCT
+
B=>>;><<<==555<:;;<=A>?@?855;2449::>;?@>;<:;:=9<@>A@CBB?@@@@*;5:;5;<656=>>6@==B?=<$59.56?AE0D<<7;<==:;;<;5=;9908<A9>?>=:566=BB@@@A;;4;;::24445==>>7;499925@<<==>?:>>>CCC?CC?B@?;>@@?;<;;8;;;;;.8;6::;;;32263;38855-51625;;8566;;B?;<6.,,+,,,,,,56787:::;;;;=BBEAAAA<AC@9=///@-00BB?AD<;:::
@ATNG8:02558:03590
GATGGTAGTGATACAGATCAGACACCAGAAGATCAGGAACTCTAGAAGAATTCAGATTTTTAACACGAGAGTAAACGTAAAAAGAAGGTTTTACAAGACTCACGTTAACAATATTGCAGCAGTACGCACACAATCGAAGCGCAGTAAGGATGGCTAGTGTAACTAGCAAGAATACCACGAAAGCAAGAAAAAAGAAGTACGCTATTAACTATTAACGTACCTGTCTCTTCCGAAACGATGAGTACGATGAGAGAGCTCTCTCTACCATCGTTATCGGAAAGTCT
+
BBBB>BBBA@@CC?ABB?BCC>BCE?ABA455::8<<@::;=::;=9==5<7;8>89===)=.33:=99=393=)9344999'9:.4.599+955.555555:54.45993944.44834455<955559997???A699A>>>@@<@=@;:29>=<??;B@CCBB??9??397=<>9996(//60589999%-/(/...57222/5/566817167;4504::>999=>:000*000//8;::<:@@BBB@@:>77222=>87549;;>B>A?>:.25'2697
@ATNG8:02576:03580
GATGGTAGACACGTGTGCTCTCTCGTACTCATTCGTTTCGGAAGAAGACAGGTACGTTAATAGTTAATAGCGTACTTCTTTTTCTTGCTTTCTGTGGTATTCTTGCTAGTTACACTAGCCATCCTTACTGCGCTTCGATTGTGTGCGTACTGCTGCAATATTGTTAACGTGAGTCTTGTAAAAACCTCCTTTTTACGTTTACTCTCGTGTAAAAATCTGAATTCTTCTAGAGTTCCTGATCTTCTGGAGATACACATGATACTCTACCATCGTTATCGGAAAGTCT
+
955=8<@BA@@<<>@;99<=B@BBAA@;;95:7;900*--).)--(-777;68:;??30+/7984:*//68;A@?>8?@=@>+:=7=9?915;:AA6=<99@@<;;;@@@;>>>888AA=BBE5829:;;===?;??A@=AAA@@@@@???>>:677)///(/95>;AA@=><A::1767888+7;AC;>>>>.;7666.33----65-//353'368:9:>4<=:>?>>???<?<>>A>>>8;;@=@@@@>====;;;AB@@?ABB<?>=;;5;<=>;@D9?===
@ATNG8:02577:03567
GATGGTAGCTATACGTATATCTATGTACTCATTCGTTTCGGAAGAGACAGGTACGTTAATAGTTAATAGCGTACTTCTTTTTCTTGCTTTCGTGGTATTCTTGCTAGTTACACTAGCCATCCTTACTGCGCTTCGATTGTGTGCGTACTGCTGCAATATTGTTAACGTGAGTCTTGTAAAACCTTCTTTTTACGTTTCTCTCGTGTTGAAAATCTGAATTCTTCTAGAGTTCCTGATCTTCTGGTATGACTAGTGTACTACTACCATCGTTATCGGAAAGTCT
+
;55=8=BBBDCCDDDBBCCCCCDABBBBCECB@BCCE>BB?C@CBBBBCC?CA@@B?A?BBBA?C?BAABBBBBB?ABA@@2??=@BBC>BBBB?BBC>BB>BBBBA@>@BBC@???7===;A:>>??>>=>:><><699<<<9::@@@@@==>A<A>>;>?=C<@>>>AA@@@<AAAAA5A=C<:::::)6:666.-----893605888)..233(-(--(-77786627055:=9<6<<<8=@;:;AAAA@@@@@@>>>AA<AAA<>:<A9949?8=?>>
@ATNG8:02582:03587
GATGGTAGTATATCGCGTCGCTATCCAGAAGATCAGGAACTCTAGAAGAATTCAGATTTTTAACACGAGAGTAAACGTAAAAAGAAGGTTTTACAAGACTCACGTTAACAATATTGCAGCAGTACGCACACAATCGAAGCGCAGTAAGGATGGCTAGTGTAACTAGCAAGAATACCACGAAAGCAAGAAAAAGAAGTACGCTATTAACTATTAACGTACCTGTCTCTTCCGAAACGATGAGTACTATAGACTATCTGAGACTACCATCGTTATCGGAAAGTCT
+
///727;9=9C@C;9;A:;6>CBBB@CGC@BBCBBB>B?BBBBCBC>@@<@;???:9994$35;<BBBBB@??C99799999,592549990;===B@@@AAA@A?@@CC?CCD<<;CCHBBCCCCDCCCCE9:;AA=AAA@??::3;<@;;7:AAAAAAB?BBBBAA>AC?BBB<??@@@,896-7:<<</<>6<778DDD;;8<<@@BA=B<??D@@=@;;:BBB@@=CAA9@000@@?BADDDDA=><<;>BCCAAABBBB?AAB??=@BBA=@@:@B??
@ATNG8:02548:03605
GATGGTAGGACGAGCGTCGTGAGAGGTACTCATTCGTTTCGGAAGAGACAGGTACGTTAATAGTTAATAGCGTACTTCTTTTTCTTGCTTTCGTGGTATTCTTGCTAGTTACACTAGCCATCCTTGCTGCGCTTCGATTGTGTGCGTACTGCTGCAATATTGTTAACGTGAGTCTTGTAAAACCTTCTTTTTACGTTTACTCTCGTGTTAAAAATCTGAATTCTTCTAGAGTTCCTGATCTTCTGGTGAGATATGCATGATGCTACCATCGTTATCGGAAAGTCT
+
44:;65658<=455/////////9;9<=@@A<<5>>>?:?C@D@CCCCBBCAGCDBC?B?@@AB?C@CCBCCA@@B?@AAAA,;<594;;09459.55949<1569>AC@AABBAAAA?BBC@B?BB@;;;;B<A@AB>A@@@BA@@@AAA@@=;;60//38:3:6<<>>===>>9=5555&5.55;;<;<(::A??6?@BAAABBBB@BCCC1B999A?>?BB?BBA@@@@=A7;:?:::5:89<:::BBACAA@@@BB@@@BBA=B:::@5;;;;5;@8@@CB
@ATNG8:02549:03639
GATGGTAGACATATCGTACTCTCTGTACTCATTCGTTTCGGAAGAGACAGGTACGTTAATAGTTAATAGCGTACTTCTTTTTCTTGCTTTCGTGGTATTCTTGCTAGTTACACTAGCCATCCTTACTGCGCTTCTATTGTGTGCGTACTGCTGCAATATTGTTAACGTGAGTCTTGTAAAACCTTCTTTTTACGTCTACTCTCGTGTTAAAATCTGAATTCTTCTAGAGTTCCTGATCTTCTGGTATACACACTCGCTCGCTACCATCGTTATCGGAAAGTCT
+
;55C<BBCCDCCCCCCEBDBGCBBDCBA@@@@;@@=@9?@?A?CCBBBBB>B>@@@19/7AB?8C7BCCBAB>98055225$2909888)2??;>CAA?>?<===A>>:>CCA@@@@<@@@<A<@@@>>>??;=>?@<?>>>>=>=@@>>>=>=D9=;;7;?<B;>>;;;>=AA=;;;DD1:5:39<<==.=?:9::9//.;88;97-222&26655284>>;??A@<>><@=@@@@99699:;???BAAA???>>>@???@AA<?>>>B@CDCC?CB=B@@?
@ATNG8:02550:03605
GATGGTAGTGATACAGATCAGACACCAGAAGATCAGGAACTCTAGAAGAATTCAGATTTTTAACACGAGAGTAAACGTAAAAAGAAGGTTTTACAAGACTCACGTTAACAATATTGCAGCAGTACGCACACAATCGAAGCGCAGTAAGGATGGCTAGTGTAACTAGCAAGAATACCACGAAAGCAAGAAAAAGAAGTACGCTATTAACTATTAACGTACCTGTCTCTTCCGAAACGAATGAGTACGATGAGAGAGCTCTCTCTACCATCGTTATCGGAAAGTCT
+
AAAA@CBBBCBDCCCCCBBCBCCDC@BBA?B?@@AA>A=??@BCCB@BB<>;?AA?@@AA2A?BBBBBBCCBBB>B@BBBBB2A@<A5;;;6;BC?ABAACCDCDAB@CC?ABB>A@FCCCCBCCCCCDDBB@BABA>A@CBBBA@9@=A::7:C@ABBBB@BBBBBB@BB?BBB?AABCC>A??:??>>>1:A=C>>>@@@@@<><==AA1718=@?@?ACABAAC;@<??=6@::8:BBBBB???BBDBBAB>>=>>>===<=7;;==D@D@@@;??9?;;;
@ATNG8:02552:03647
GATGGTAGCTCGCTGATGATATCTCCAGAAGATCAGGGGAACTCTAGAAGAATTCAGATTTTTAACACGAGAGTAAACGTAAAAAGAAGGTTTTACAAGACTCACGTTAACAATATTGCAGCAGTACGCACACAATCGAAGCGCAGTAAGGATGGCTAGTGTAACTAGCAAGAATACCACGAAAGCAAGAAAAAGAAGTACGCTATTAACTATTAACGTACCTGTCTCTTCCGAAACGAATGAGTACACATCGTCGTGTCGTGCTACCATCGTTATCGGAAAGTCT
+
BBCB@CBAABCBBCCBBBBCCDDCC?CCC@B@A@:;;;5;@BCCCDAC?CC?B?AAACCCCC3C?CAAABBDCBBB=BBCCCCC3CB?B5;;;.<CC?CBBBECCDC@C?CC@CCD?BBBBBCCCCDDDDBABC@DAAA?CBBBABBB=@<@998:CBBBCCC?AABBBB<=>?BBB<??AAA;???;:::;;.;D=C;;:@@@@@8;7;ABD7;8;ADBB?@@@CA@@=?=?CF>CCC=ABBBBBBBBBBBC>BBBBBAA???CBB?ABBDD@BBBB?BC>CB??
@ATNG8:02553:03606
GATGGTAGGAGACACGTCGCACACGTACTCATTCGTTTCGGAAGAGACAGGTACGTTAATAGTTAATAGCGTACTTCTTTTTCTTGCTTTCGTGGTATTCTTGCTAGTTACACTAGCCATCCTTACTGCGCTTCGATTGTGTGCGTACTGCTGCAATATTGTTAACGTGAGTCTTGTAAAACCTTCTTTTTACGTTTACTCTCGTGTTAAAAATCTGAATTCTTCTAGAGTTCCTGATCTTCTGGGCAGACTCTCACACGCCTACATCGTTATCGGAAAGTCT
+
BCBB?BBB@BBCCCBCBBCDBBBBBCDDCCAA?ABBD?CC?C@BBADCCD?CAAAB?A;??CC?B>B@@BBCCBB><<<;;.;><??@@:=B@?;?@@;@B>A@AFBB?BB<==>==9=AC9>9>=;999::;@B@@;@AAA=<=???A>><<<A<;=<<@@;@;>===A@@@A;?@>@>3>7<677777)7=;;=3=8889:AA897:@@@/@AAAA<A<<<;>>??>;;7;8=<???A499AA9A;;;@@>>?>>>>AA;A??;;;==:=AAA;AC9A>;;
@ATNG8:02562:03631
GATGGTAGCGCATATCAGCGCAGCCCAGAAGATCAGAACTCTAGAAGAATTCAGATTTTTAACACGAGAGTAAACGTAAAAAGAAGGTTTTACAAGACTCACGTTACAATATTGCAGCAGTACGCACACAATCGAAGCGCAGTAAGGATGGCTAGTGTAACTAGCAAGAATACCACGAAAGCAAGAAAAAGAAGTACGCTATTAACTATTAACGTACCTGTCTCTTCCGAAACGAATGAGTACTATGTAGAGCTCTATACTACCATCGTTATCGGAAAGTCT
+
>D@A>@665=@?666>=AAC;;;CC=CDCACCCCCDC?DCCAACD?CC=@<?@A@AAAB2B@CBCEFBBB;;;0;@;;;;;*;A9?2;::7:BC@ECCBC@@;:5;@@>@BB?????@@CDCDCCCBBAA?@BAA=@@@@AB@@=CICCD?CCDDDBCB@CCCAAA?DC?@??:>@999,8989?AABB3AA>AAA@AA>;;6;<>==>5;5;;AAB>BBBBBCC=@=@AA<ABC@:::@A@@AABBBBBBBCCCCA?>>>BB8;;@AB<??@A<AA7;;@>
@ATNG8:02568:03617
GATGGTAGTCTCAGATAGTCTATAGTACTCATTCGTTTCGGAAGAGACAGGTACGTTAATAGTTAATAGCGTACTTCTTTTTCTTGCTTTCGTGGTATTCTTGCTAGTTACACTAGCCATCCTTACTGCGCTTCGATTGTGTGCGTACTGCTGCAATATTGTTAACGTGAGTCTTGTAAACCTTCTTTTTACGTTTACTCTCGTGTTAAAAATCTGAATTCTTCTAGAGTTCCTGATCTTCTGGTATGACTAGTGTACTACTACCATCGTTATCGGAAAGTCT
+
444:8<=>>CCCCBBBCBBBAA@@CEDBCCBB6;6;=4<<8=8@966:<<454444.43<84409=BBBBABACC?BACCD3BB;?9;;0;@AA?AAB=@@79:=>==:>>@@@@A<9=AB>@<@AA@;:;A>@ABB>AABAA;;;:99?999@???@@?@@=?;>>@@@;@@C49:::.56;755555$9@555)559599;6568=@@@+<<<6646=BA890<<9//)/577788;9=<@:?==<=<@966<<BBC9;9BB?B999D?BACC?AA<@??@
@ATNG8:02571:03611
GATGGTAGGCACTGCGCACACATCCCAGAAGATCAGGAACTCTAGAAGAATTCAGATTTTTAACACGAGAGTAAACGTAAAAAGAAGGTTTACAAGACTCACGTTAACAATATTGCAGCAGTACGCACACAATCGATGCGCAGTAAGGATGGCTAGTGTAACTAGCAAGAATACCACGAAAGCAAGAAAAAGAAGTACGCTATTAACTATTAACGTACCTGTCTCTTCCGAAACGAATGAGTACACACTCTCATATGACACTACCATCGTTATCGGAAAGTCT
+
A?@A=@<@:<45555;?CBCBFFDF>EBB?CCBB:;9;?BCCCCDD@CC@C@BBB@????.?>ABCCBCBB:98-89;;@@>,@B;@4::,5<<7<==BCAAAD@B?BC?BBC=??AABCCCCBCCBDCCC?C???AA@BBCCBC?B>B@@>ABBB@AAB?BBCBBA?AB?CAB=@>;;:/:::488888(7>9=888?AA=>:=<>AAE:=:=BC@A?ACBBCBB=A=@AA;ACC@BACBBBCCCABBBCBBAA?CDDCCCBB?AABAA?ACBB=AA:@?>>
@ATNG8:02575:03642
GATGGTAGGACGAGCGTCTGAGAGGTACTCATTCGTTTCGGAAGAGACAGGTACGTTAATAGTTAATAGCGTACTTCTTTTTCTTGCTTTCGTGGTATTCTTGCTAGTTACACTAGCCATCCTTACTGCGCTTCGATTGTGTGCGTACTGCTGCAATATTGTTAACGTGAGTCTTGTAAAACCTTCTTTTACGTTTACTCTCGTGTTAAAAATCTGAATTCTTCTAGAGTTCCTGATCTTCTGGTGTCGTCTATCATGTACTACCATCGTTATCGGAAAGTCT
+
445=8=@B@C;;5;:556=??@BB>BBCCCCF@BCCE>BB?B?BBCDCCC?CCCCE>B?BDCC@C?CCCCCDDEC@:9999'9=8>@BA<ACAA?ACH?CC>;;;BBBBDCBBBCBB?BCC@C@CCCDBBBC<AAA@?CBBBCBBBB:9:DC@@??B@@<@A<@?BBCCDFBBB;A;;;;.;>B>;;;;-;BAAB>CCEKHGCCBBABEDE5CBBBEAD@CC@CAAADCC?C@CCBBBB@BBCACCCBB@BACCBBBBBA@@;;5<<@@A<@@@?=AA9AA@@
@ATNG8:02545:03674
GATGGTAGTACATGATGACGACACCAGAAGATCAGGAACTCTAGAAGAATTCAGGTTTTTAACACGAGAGTAAACGTAAAAAGAAGGTTTTACAAGACTCACGTTAACAATATTGCAGCAGTACGCACACAATCGAAGCGCAGTAAGGATGGCTAGTGTAACTAGCAAGAATACCACGAAAGCAAGAAAAAGAAGTACGCTATTAACTATTAACGTACCTGTCTCTTCCGAAACGAATGAGTACCTCTCAGACGCTCGTCCTACCATCGTTATCGGAAAGTCT
+
EDBB?BBBBCBCCECCCCC9;;CB@BCC@CCCC@@<@<AABBBBA@CC=A=ACC@CCCC1B?BCCBBBCBAAD>CC=>>>>0<@=?2:;:.;BC?BBBCCIHID@C?BB@CCC>@@BCCBBBDDCCCCBCC@CCCC?AA@AC??@=A?BBB@BCCCCCCC?CCBBBB@BD?BBB<>>@??8@?<8<<<<=.?A?C999DAAAA<A=D???;@<@DCBB?BBA@@??;@=@?C:A??=?BBCBDD?AAABAAABBB@@@AA:>=><>>>>B?BBAA?BD>B888
@ATNG8:02545:03682
GATGGTAGTGTGTCTCTGAGAGTAGTACTCATTCGTTTCGGAAGAGACAGGTACGTTAATAGTTAATAGCGTACTTCTTTTTCTTGCTTTCGTGGTATTCTTGCTAGTTACACTAGCCATCCTTACTGCGCTTCGATTGTGTGCGTACTGCTGCAATATTGTTAACGTGAGTCTTGTAAAACCTTCTTTTTACGTTTACTCTCGTGTTAAAAATCTGAATTCTTCTAGAGTTCCTGATCTTCTGGTAGAGCGTGCATATATCTACCATCGTTATCGGAAAGTCT
+
AB@A?@CDCBBBBB=@CAAAAACCCGCCAA@DABCCB=CC@C?CBBBCCC@CCCCC@B@BCCC@D?EBBCCCCCC@CCCCC1CD?BBCD>CBBB?CBB?BC@AA@CCCADFEBBBAA?ACE@C?CDDDABBBADCCB@CCC999CBCCCCCAAAC@CAB>AC@C?CCCCCCCCC?BBBBB:B>@=::999*:B==@<@CCCCDDCCB@CBCC5BBBFH@C@CC?CCCCB:98;?AACC@A>@BC@CCCCCCBBBBBCCCDAABCC@D@A@B?BCEE?BA<A?88
@ATNG8:02551:03698
GATGGTAGTGTCATATGAGAGTGTGTACTCATTCGTTTCGGAAGACACAGGTACGTTAATAGTTAATAGCGTACTTCTTTTTCTTGCTTTCGTGGTATTCTTGCTAGCTACACTAGCCATCCTTACTGCGCTTCGATTGTGTGCGTACTGCTGCAATATTGTTAACGTGAGTCTTGTAAAACCTTCTTTTTACGTTTACTCTCGTGTTAAAAATCTGAATTCTTCTAGAGTTCCTGATCTTCTGGACAGAGGTGCAGATACTACCATCGAACTTGCAGAGTCT
+
BBDD?BBCCBBBBCCEEEBBBCBBBBCCDD@A?ABBB<BD?B?BCCCFBB@CCDBB?B@CCCC?CACCBCCCBBC?CCBBB1BC@CCCC=BBBB?BBA=B@9;:CGLFDDDCCBAAB?CCC>A?BDCCDBCC@CEECACCCCBCCCCCCCBBBDD@DBB?BC?C?BADA@BCDD?BBBBB6@:?8::9:9*:@AAE=CBBBCBCBBB=AAAA0ABBBC?A?ACADCCECBB?A@CBBCCC>@?C@EECCBB>BCCCCCDDDBBB?BCCCC<@A>@BCCDCB@@
@ATNG8:02554:03681
GATGGTAGCGCGACGAGCGTAGACCCAGAAGATCAGGAACTCTAGAAGAATTCAGATTTTTAACACGAGAGTAAACGTAAAAAGAAGGTTTTACAAGACTCACGTTAACAATATTGCAGCAGTACGCACACAATCGAAGCGCAGTAAGGATGGCTAGTGTAACTAGCAAGAATACCACGAAAGCAAGAAAAAAGAAGTACGCTATTAACTATTACGTACCTGTCTCTTCCGAAACGAATGAGTACGATGAGATCTCGTGTGCTACCATCGTTATCGGAAAGTCT
+
@::C9>BBBBCDCBBCBBBCBBBBB=BCC@CCCCBB?B@CBBBBAC@BB?A?ACAAACCC2B?BCCCBBB@???8?ABCCED5DC?A5;;;.<CC@CCECAB@DC=@>@@=??@;@?AABBDECCBBBBCBB@DDDD<@AACAAAB?C?F@@>@CCCCAAA?CCCABB@BC=@@B@CBCBC<??<9988888%/<6;///<<>==9=8=<==:>>@BBC@BDECCBB?A?ACD>CCC?CABBBBAAAAABBBAB>>>>>======:=?@@A=AAAD<@@38787
@ATNG8:02565:03695
GATGGTAGTGATACAGATCAGACACCAGAAGATCAGGAACTCTAGAAGAATTCAGATTTTTAACACGAGAGTAAACGTAAAAAAGAAGGTTTTGCAAGACTCACGTTAACAATATTGCAGCAGTACGCACACAATCGAAGCGCAGTAAGGATGGCTAGTGTAACTAGCAAGATTACCACGAAAGCAAGAAAAAGAAGTACGCTATTAACTATTAACGTACCTGTCTCTTCCGAAACGAATGAGTACAGAGAGTACGATATGTCTACCATCGTTATCGGAAAGTCT
+
CBBB?CAB@@CDDDAACDDCCCCBC<BBB?BABBAA>A@BBBBBBB@BB?C@A??88999(349==CBBCCAA>6>@<;;;;:%;B@B?CCC:CDG@CCDECCCCC?B?CC@BBA?BBBBBBBCDEEDBBBBC@DFBB?@@@@A?AB<A<A?@=@CDCBBB@>@CDBBB>BBB@BB?AA@@@9>==9::999(:@;>888<=A=>:><BA:;7;8=AC@@>@AACABB=?=?CD>BAA?CCAAACCC@?ACCCBA@ABBBBB>>>>9>AAAA<A?@@<>>4=<55
@ATNG8:02570:03693
GATGGTAGCGCATATCAGCGCAGCCCAGAAGATCAGGAACTCTAGAAGAATTCAGATTTTTAACACGAGAGTAAACGTAAAAAGAAGGTTTTACAAGACTCACGTTAACATATTGCAGCAGTACGCACACAATCGAAGCGCAGTAAGGATGGCTAGTGTAACTAGCAAAGAATACCACGAAAAGCCAAGAAAAGAAGTACGCTAATTAACTATTAACGGTACCTGTCTCTTCCCGAAACGAATGAGTACTGCGTCTCACTCTCGCCTACCATCGTTATCGGAAAGTCT
+
:84525<<<<5556665=;;;?>BB4996166<=<<5:5:4448:838:28055;;>@@@+=:=>=:>77/0/7.7977777)7<7<.555&59:9:95544499388444::489;;<<<<<<??>55555:5558=>:::<55068>@@=@995=<::74444433(382833-36////&//(/(/666.685::::////(/65(..35+2+22+59;9;99<///)//(/79(4445:::;977:////--//////9<<8>54./----(---705618>=7
@ATNG8:02572:03684
GATGGTAGTGCGTGAGAGAGAGACCCAGAAGATCAGGAACTCTAGAAGAATTCAGATTTTTTAACACGAGAGTAAACGTAAAAAGAAGGTTTTTACAAGACTCACGTTAACAATATTGCAGCAGTACGCACACAATCGAAGCGCAGTAAGGATGGCTAGTGTAACTAGCAAGAATACCACGAAAAGCAAGAAAAAAGAAGTACGCTATTTAACTATTAACGTACCTGTCTCTTCCGAAACGAAATGAGTACGTGTGACGTACGTGAGCTACCATCGTTATCGGAAAGTCT
+
BBAC@CBABBCCCCCCCCCCCCA@A8@BA=AABA@A<A=ACCBBBB?BB@B@==>@@@@@A'A>BBCAAA@ACCD>CC?@@??,A?<@=AAAA0BBB?;<:ADCCCEAB?@@=@@A?BBCBBCCCCFCCCDCBB?BB@@<@?A?@AAA=A?A@@=@CBBBCCA?ABBBBB>@A<@@@8<<9999+9==;99999:%9A?@898AAA888)84:<<>1818?BBB?BBBBAAA593:>>9?9::.:AACFDDCDDBBCCCCCBBBBAAABBF@BBBBB>AABB?BD>CAAA
@ATNG8:02579:03696
GATGGTAGCATCATGCATATCTCACCAGAAGATCAGGAACTCTAGAAGAATTCAGATTTTTAACACGAGAGTAAACGTAAAAAGAAGGTTTTACAAGACTCGCGTTAACAATATTGCAGCAGTACGCACACAATCGAAGCGCAGTAAGGATGGCTAGTGTAACTAGCAAGAATACCACGAAAGCAAGAAAAAAGAAGTACGCTATTAACTATTAACGTACCTGTCTCTTCCGAAACGAATGAGTACCTCTCAGACGCTCGTCCTACCATCGTTATCGGAAAGTCT
+
DCBB?@ABCCBBB:::BCCCCDCCB?CCB=@@AA:;6;=?AABBCC?BB?B?ABB?????)87?<:CCBBCBCB;=<99999*;A>C>AAA7@@@?9;:CCBA@B?B?CC?BCC:;;BBBBCCCCCCDCCCB?BBBB?BBBBBCBB=@=@::6;BBBBCBB@BCCCBA>AB?BBC@CBBAA9>99299::::%:A;886:@>?@@<><>AAA<><?@EEFADBBBBBB>B>BCC>CAB>AAFBAAF?????AABBBB>@?==:;;;<887>B@GBAB?BE>BBBB
@ATNG8:02587:03659
GATGGTAGTGTCAGTGCGCGTCGTCCAGAAGATCAGGAACTCTAGAAGAATTCAGATTTTTAACACGAGAGTAAACGTAAAAAGAAGGTTTTACAAGACTCACGTTAACAATATTGCAGCAGTACGCACACAATCGAAGCGCAGTAAGGATGGCTAGTGTAACTAGCAAGAATACCACGAAAGCAAGAAAAAGAAGTACGCTATTAACTATTAACGTACCTGTCTCTTCCGAAACGAATGAGTACTATAGACTATCTGAGACTACCATCGTTATCGGAAAGTCT
+
;95@9=CBBBCCCCCCCCCBBBCCB@DCCADCBBA@=@=@@AAAAB?BD@C??<<99999(9;@@AAAABBBAB=??@CBBB5BC=B<@@@7ABC?AAACCCBCB?B?BC?A@@>@?BBBBCDDDBBBDBBB@BBBC>AABBAABB>B?B??>?CBCBCCC?BBBBA@>BC>AAA<@@CCD@A@@:<8899+:A=B=<<AAAAA;?;@@BB:>:>ABBC?BCBBBA?9?;>>>7?AC@BAABCBBBCCBBBA>>AAAABCBBBAA>ABBBC?BCBB?BB<B777
@ATNG8:02590:03685
GATGGTAGAGAGAGCTCTCTCATCGTACTCATTCTTTTCGGAAGAGACAGGTACGTTAATAGTTAATAGCGTACTTCTTTTTCTTGCTTTCGTGGTATTCTTGCTAGTTACACTAGCCATCCTTACTGCGCTTCGATTGTGTGCGTACTGCTGCAATATTGTTAACGTGAGTCTTGTAAAACCTTCTTTTTACGTTTACTCTCGTGTTAAAAATCTGAATTCTTCTAGAGTTCCTGATCTTCTGGGCTGCGCTGATATGCGCTACCATCGTTATCGGAAAGTCT
+
;55<265>CCBBBCB;66><>>@?;><<<?CD@BCBB7BD5;69><A>>@@BB@??.5.5<<<7@8<BBBBCBAB?@@<<<+@A?CDDF>B;;::?9949>:=@AAAB@BBBBBACC@BBB?B?AA@99:989====:>AAAAC@???@??=<==:888<@@<@=@@???>>>D7;;CDD;D;@6;;BCB/@@@BC7<===898?@@=ACDC/A:;;C<@<>>;>:::///9@9@>AAAA:99==2<//-9;;-//=8966666616:::@9BC??<??:?AA@
@ATNG8:02542:03740
GATGGTAGGTGCACATGAGTGTATCCAGAAGATCAGGAACTCTAGAAGAATTCAGATTTTAACACGAGAGTAAACGTAAAAAGAAGGTTTTACAAGACTCACGTTAACAATATTGCAGCAGTACGCACACAATCGAAGCGCAGTAAGGATGGCTAGTGTAAACTAGCAAGAATACCACGAAAGCAAGAAAAAAGAAGTACGCTATTAACTATTTAACGTACCTGGTCTCTTCCGAAACGAACGAGTACGAGAGTCAGAGCAGAGCTACCATCGTTATCGGAAAGTCT
+
@;>B=?;B=??BB=B@ABA@A@@94.4<=7;@<<;?9?;?@@A@?A?BCACABCBBBBB9B@C@AAB@B::5909:55555$5;493999+99939959?AAAB=?<>@=AAB?BBAABDCDAAACBBDCC@AA;;6;@@=@000-0;@@B@BEB:;9:99/:>=;;=:>94::9177733(37718??@BB&=F8>7;<9997808/68756(619;===:00*.8..0+0:9<:8;??<>=BBBBBBBA>>>AABABBBBAAAA??<?>==C:@<88188)8::;
@ATNG8:02551:03702
GATGGTAGCTATACGTATATCTATGTACTCATTCGTTTCGGAAGAGACAGGTACGTTAATAGTTAATAGCGTACTTCTTTTTCTTGCTTTCGTGGTATTCTTGCTAGTTACACTAGCCATCCTTACTGCGCTTCGATTGTGTGCGTACTGCTGCAATATTGTTAACGTGAGTCTTGTAAAACCTTCTTTTTACGTTTACTCTCGTGTTAAAATCTGAATTCTCTATAGTTCCTGATCTTCTGGATAGCGACGCGATATACTACCATCGTTATCGGAAAGTCT
+
ABCC@BABBC=>??C=C?BBAABCCBBAFC;;=;CBM>CC@GACBBCDBB@CC;;;6:17?73357>;<@@@<8848<;;<+:?6AAAA=BBBC?BBB?BB?AAA@9959:CC@A@A=???;?;::;>>A@A=A@?>5;;:;;;??@@@AA888@;;;;:>?5;188===<=<>9<998:-:0818<@@@,=<777)------6879+552&27978272...777---06*--97997;>@<@?A>>>??@AAB>>==@??>7;;;;::==>?5;;1;>>?
@ATNG8:02563:03748
GATGGTAGTGTGTCTCTGAGAGTAGTACTCATTCGTTTTCGGAAGAGACAGGTACGTTAATAGTTAATAGCGTACTTCTTTTTTTTCTTGCTTTCGTGGTATTCTTGCTAGTTACACTAGCCATCCTTACTGCGCTTCGATTGTGTGCGTACTGCTGCAATATTGTTAACGTGAGTCTTGTAAAACCTTCTTTTTTACGTTTACTCTCGTGTTAAAAATCTGAATTCTTCTAGAGTTCCTGATCTTCTGGATGTGTGCGCAGTGCCTACCATCGTTATCGGAAAGTCT
+
8::=:>>>696=ACCCA<A<BB@959?<555<7;=>??6?C@C@CDCBBBC@CCBBC@CACCCC@B@BCCCBBBBB>BBCCDCCC"BB?@@AD=BBBB?BAB@BB=AABCBC?ABCFFCCC@CCC@C@CGCCBBA>-00B@-00AAABBCCBAA@BB00-0@@<AF@C@CCDBBCDCI@C@@@@7@;@;;;;;;;%;BABD=C;;;BA<<;;4;;;;*;:::92929=9=A@@B??<@=BACCC>;>0.*.8..-A?>ABBBBBB?@AB=:;9999?:9929:,999:
@ATNG8:02568:03730
GATGGTAGAGGAGAGCTCTCTCATCGTACTCATCGTTTCTGAAGAGACAGGTACGTTAATAGTTAATAGCGTACTTCTTTTTCTTGCTTTCGTGGTATTCTTGCTAGTTACACTAGCCTTCCTTACTGCGCTTCGATTGTGTGCGTACTGCTGCAATATTGTTAACGTGAGTCTTGTAAAACCTTCTTTTTACGTTTACTCTCGTGTTAAAATCTGAATTCTTCTAGAGTTCCTGATCTTCTGGATATGAGTGACTCGTGCTACCATCGTTATCGGAAAGTCT
+
79;=6::://)/////<<==;;;<<>>==?<<50/77)///:6<>BBCCC?:99;=,3.388?8?6:33333988433333$394788;188//)/9637:,////:;8==666>>?:<?>7?;@@CBB:;94:9@@:=?9000///:///955576659>>7:6:;===??;;495555&57=7<=>@>+<<555)559555<555.555&55;55.5555.4:::;<<8<455<=<<7889455996;>>>B666@?<:4492494997==;<<;:29;77
@ATNG8:02570:03746
GATGGTAGGCGACATACATACGCGCCAGAAGATCAGGAACTCTAGAAGAATTCAGATTTTTAACACGAGAGTAAACGTAAAAAGAAGGTTTTACAAGACTCACGTTAACAATATTGCAGCAGTACGCACACAATCGAAGCGCAGTAAGGATGGCTAGTGTAACTAGCAAGAATACCACGAAAGCAAGAAAAAGAAGTACGCTATTAACTATTAACGTACCTGTCTCTTCCGAAACGAATGAGTACGTGTGCGACGTGTCTCCTACCATCGTTATCGGAAAGTCT
+
;9?>:>BB@BABBCCCCCDDCCCBA>ABD@CCCCCC@C>@@CCCBB?BB@B@BBB@CFFF5A>BCCCCBBBCCD>DCCCCCC1CD?E49994;BD?BBBBCCCCC?C?BB>BBB<??BBBCBBBBBBBBECC@CCCC>A@CBDCCC<A>@CC@BCAAACCC?DCCB@@>@C??=>:==888*9==999:::(9@>B:::CEBAA;><>A@@<?<?ACCC?CCCDAAA;?<@@?;A:94:AAAABBAAABBBBBBCBBAACA=>=><;AAAC@CCAA>BC<B@@@
@ATNG8:02572:03705
TATGGTAGTGTCAGTGCGCGTCGTCCAGAAGATCAGGAACTCTAGAAGAATTCAGATTTTTAACACGAGAGTAAACGTAAAAAGAAGGTTTTACAAGACTCACGTTAACAATATTGCAGCAGTACGCACACAATCGAAGCGCAGTAAGGATGGCTAGTGTAACTAGCAAGAATACCACGAAAGCAAGAAAAAGAAGTACGCTATTAACTATTAACGTACCTGTCTCTTCCGAAACGAATGAGTACTACTCTCAGAGACACACTACCATCGTTATCGGAAAGTCT
+
BBBB?BCCCCCAABCECBBBCCCAB@BBB?@?@BBB@B@DBBBC@@<@B6;7;ACAA@@A0C@CBBCCCCBBBB=BBABBBB5DC@B5;;;*:??=ABBBACDCC?B?BD@BBB?AAAABBCCCCCCCBBBB>AABB@BCBBBBCB?A?A::8;CCBBDCC=?@AAAB@BB?AAA@CBBBF>??;8=<<==.=?<@@>>>@@@C:>:>?AD7;7;>CCC?BBBBBBC<@=@A@9A;;8;DDCDCCABBBECB???AAAA??>BBD@BCA@B>AA@B=BD:AA??
@ATNG8:02577:03726
GATGGTAGTAGTACACTAGTCATACCAGAAGATCAGGAACTCTAGAAGAATTCAGATTTTTAACACGAGAGTAAACGTAAAAAGAAGGTTTTACAAGACTCACGTTAACAATATTGCAGCAGTACGCACACAATCGAAGCGCAGTAAGGATGCTAGTGTCACTAGCAAGAATCCACGAAAGCAAGAAAAGAACGTACGCTATTAACTATTAACGTACCTGTCTCTTCCGAAACGAATGAGTACACATTCGTCGTGTCGTGCTACCATCGTTATCGGAAAGTCT
+
::4;.4449;=B@@A<;;===<<?B<@;;25=::59495;=>;;=;7//)/)//999:::$/)488889::9:=5546=@@=*<@0905==0>??:>@CCE669B:?4:9:>@@7;;??@@<@??;999=44.4:::7<;;;;;;;7=9=695AB@?@BB>>>>:;:5//)/94:<:98(333,3333&28+226773.--6(-(-3..(.2355659555=<<<9<8::>75545333888998//*/:::;;;;<<;;<<3417>>:@577BB7BC;<<BB
@ATNG8:02581:03707
GATGGTAGTATATCGCGTCGCTATCCAGAAGATCAGGAACTCTAGAAGAATTCAGATTTTTAACACGAGAGTAAACGTAAAAAGAAGGTTTTACAAGACTCACGTTAACAATATTGCAGCAGTACGCACACAATCGAAGCGCAGTAAGGATGGCTAGTGTAACTAGCAAGAATACCACGAAAGCAAGAAAAAGAAGTACGCTATTAACTATTAACGTACCTGTCTCTTCCGAAACGATGAGTACTATAGACTATCTGAGACTACCATCGTTATCGGAAAGTCT
+
<88:7:::<=@BA==??@CHDCCCC@;?;9<CD>A@1925999<==8==8=899:ACCBC3A99:BBCCAAABC>?=@CEEG5BB>B=BBB9BBB@BCCECCC;;7;>AA?BCC?BBBCEBBBFCCBBBA;;8<@CC@CCB???@??C@DDB@BCCCCCCC?DBBBC?;??=000000;AA2:9@<@<===.<>:A:;;@@BBE;><>@>>;>;?ABBA?AA@@?@@9?<?@A9@:9:99CCAAABBBBDBB??BCAAABBBAA=AAA?@=@CCC?BB<@@@?
@ATNG8:02584:03717
GATGGTAGACACGTGTGCTCTCTCGTACTCATTCGTTTCGGAAGAGACAGGTACGTTAATAGTTAATAGCGTACTTCTTTTTCTTGCTTTCGTGGTATTCTTGCTAGTTACACTAGCCATCCTTACTGCGCTTCGATTGTGTGCGTACTGCTGCAATATTGTTAACGTGAGTCTTGTAAAACCTTCTTTTTACGTTTACTCTCGTGTTAAAAATCTGAATTCTTCTAGAGTTCCTGATCTTCTGGAGATATCATCAGCGAGCTACCATCGTTTAATCGGAAAGTCT
+
;;;B@BBBCBBB@?;<;A@CBCDCCC;:9CBB?BBAA;??;@>A@ABBAA>AAA::8:;????4>>BBDBBBBBA=73333$3849522)299=7<;;5:;,/0/::>;9>>;>=>A=AAA:=:=====>>>=BBAA:>=?@====@@===?>;;5;>>;@@<@=@@?;;;;;;5:;;;;1;<B:==DDD/?@=<;1666///788=19:::)8766:5<2::9>======;?<@@A===:>>B=AA???===BA>>>>>@=9==-333333-3432306;492,,
@ATNG8:02590:03740
GATGGTAGTGATACAGATCAGACACCAGAAGATCAGGAACTCTAGAAGAATTCAGATTTTTAACACGAGAGTAAACGTAAAAAGAAGGTTTTACAAGACTCACGTTAACAATATTGCAGCAGTACGCACACAATCGAAGCGCAGTAAGGATGGCTAGTGTAACTAGCAAGAATACCACGAAAGCAAGAAAAAGAAGTACGCTATTAACTATTAACGTACCTGTCTCTTCCGAAACGAATGAGTACGATGAGATCTCTTGTGCTACCATCGTTATCGGAAAGTCT
+
;::@@EDBBBBDD>>>ACC<A996B?ABB@CBB;:59<9<ABCBBB<@??C?:9893<<=+:6:@<<BBA;BBD>97;A@??0??;>;@@>7?BC?CCCC<;;BA6:8:A=AAA>AAA?ACCABBCBBA@;;2:?BA>ABBB@@?A=B@C;;7<BBCFCCC@DBBBAA?::39??4:9AAA8998899989(7;6;2258;A=94948888)/*/:@000;A@AB@@=@<?AA:AAA>ABBCEBBB>?>@CAA?:7<1;:A?@AA?BBBAA>ABBB?BB>DCCC
@ATNG8:02591:03738
GATGGTAGCTCGCTGATGATATCTCCAGAAGATCAGGAACTCTAGAAGAATTCAGATTTTTAACACGAGAGTAAACGTAAAAAGAAGGTTTTACAAGACTCACGTTAACAATATTGCAGCAGTACGCACACAATCGAAGCGCAGTAAGGATGGCTAGTGTAACTAGCAAGAATACCACGAAAGCAAGAAAAAGAAGTACGCTATTAACTATAACGTACCTGTCTCTTCCGAAACGAATGAGTACATAGATATACGTATAGCTACCATCGTTATCGGAAAGTCT
+
95;<7<ADBC>CCCCCCCBCBIHCD@FED@CCB;;;@G@DCD@??B?BCAD=;000=>>?0?=?@BCBBBBBBB>>>@CEEE5BA>?4;;;.;CC@CCCCBCBCC@C@CC?CCC>A@BABB:;;DCCCCCBB?BB@A?BCBCABBB@C@CCE?AACCDCCC?CBBBBB?>>9?AA399999,9<<;9999:(9>9>:;;BAAAB;>:=>88818>@<<8;ABBB@@6:59>>9@::78DBBBCCCAAABBBB>>>>???AAAAB<?>>>B?CABB:>>7>=::
@ATNG8:02542:03789
GATGGTAGCGGAGCGAGTGTGTATACCAGAAGATCAGGAACTCTAGAAGAATTCAGATTTTTAACACGAGAGTAAACGTAAAAAGAAGGTTTTACAAGACTCACGTTAACAATATTGCAGCAGTACGCACACAATCGAAGCGCAGTAAGGATGGCTAGTGTAACTAGCAAGAATACCACGAAAGCAAGAATAAGAAGTACGCTATTAACTATTAACGTACCTGTCTCTTCCGAAACGAATGAGTACGTGTGCGACGTGTCTCCTACCATCGTTATCGGAAAGTCT
+
<<>>799///)/;99;;666==A;AA>BBB=BBBBBB6;695::;:?:;>19,7>>;:999$59=@A>=955555)555=@@@(55.5.555&5::5<;;559::9:?;>?@@@;455;;<?@@B?@@CC=>?<?===9<@CBDCBD@CAC;:7;B@@@ABD?CBBCADA::8:B@9=;777)39938989>5:A>A@BB>:AAC>B>:;9@;@?CBAAA=@AAB;;;?B@AAA;@?<2878<<?=773;3833339;3333633363225:5944439;2<;:;
@ATNG8:02543:03790
GATGGTAGCGAGCGAGTGTGTATACCAGAAGATCAGGAACTCTAGATGAATTCAGATTTTTAACACGAGAGTAAACGTAAAAAGAAGGTTTTACAAGACTCACGTTAACAATATTGCAGCAGTACGCACACAATCGAAGCGCAGTAAGGATGGCTAGTGTAACTAGCAAGAATACCACGAAAGCAAGAAAAAAGAAGTACGCTATTAACTATTAACGTACCTGTCTCTTCCGAAACGAATGAGTACATAGATATACGTATAGCTACCATCGTTCTCCTTAAGTCT
+
AAAC@BBC@@?=???<<;>BBBBAA:BBB>BA@@BE6;55<<89:@?BB@D?BB@@@CCC5C@BCCCEGA;;9D7@995555$5>:A<@@@1<;=59954477//)/57716/3-33334445??@@>B;;;?BCCB?BBBCCBDB@FAICD@CBBBBBBB?BBBDDC?CC?BBB>AABBA8;<<8//0000%.83----8;==95:5:7775::97>;@;>B@??;B?A7?@G?DCD?AACCCBAAABBBBABBBBBBBBAB>>><>@@AB=?993:3:;A:::
@ATNG8:02544:03769
GATGGTAGATATATGCACGCTCTACCAGAAGATCAGGAACTCTAGAAGAATTCAGATTTTTAACACGAGAGTAAACGTAAAAAGAAGGTTTTACAAGACTCACGTTAACAATATTGCAGCAGTACGCACACAATCGAAGCGCAGTAAGGATGGCTAGTGTAACTAGCAAGAATACCACGAAAGCAAGAAAAAGAAGTACGCTATTAACTATTAACGTACCTGTCTCTTCCGAAACGAATGAGTACATAGATATACGTATAGCTACCATCGAATCACGAAAGTCT
+
BBBB?CCCCB@BDDDEC@BBFCCA@>@CC@CCBBBC@D>??AAAAA??A>B>BBBBBBBB1B?BBBCDDAAAAB>BBAABAB5AA>C5;;;*9@C>BBBCCDGDC?B?BC@CBA=@?BBBCCCDEECBBBBB@DCBB>AABCAABA?B@CBB>ACCCDCAA>ABBBBB?@A=>>>;??>>=8?==999999.:A@D888AAAAA;>:>@AA;>:>ACCB@CCCBBCB;?<?AB=BCD?AA@CAAACBACAAAAAA>>@@AAA>>?9>566?<@ACCBBB=BBA>
@ATNG8:02555:03771
GATGGTAGTGTGTCTCTGAGAGTAGTACATTCGTTTCGGAAGAGACAGGTACGTTAATAGTTAATAGCGTACTTCTTTTTCTTGCTTTCGTGGTATTCTTGCTAGTTACACTAGCCGTCCTTACTGCGCTTCGATTGTGTGCGTACTGCTGCAATATTGTTAACGTGAGTCTTGTAAAACCTTCTTTTTACGTTTACTCTCGTGTTAAAAAATCTGAATTCTTCTAGAGTTCCTGATCTTCTGGAGATACACATGATACTCTACCATCGTTATCGGAAAGTCT
+
:55:5:@B;;9@;;>DGDECCCCCCBBBBB?BBBD>BB@B@CBBAAAA?BAAAA>A>AA@@>@>BAA@AABBC@@@@??19949<>?6>BBB?BCC>?@;:8?AAA<@@@@>A<;4;88598>>??????<?=AA<?>>>?=AAAA@@@>==><??A:=<8<;===DA@@>=8==<<<5<<A<@@A@@/===>>9>;;;A@=<@@7<9;<;&//8772733505=;;<=>3848///;;45584>:==>>@@@@A=<=A@@@@@<??@@><@=;=<@@:A@??
@ATNG8:02566:03772
GATGGTAGCACACGAGATCTCATCGTACTCATATCCAGAAGATCAGGAACTCTAGAAGAATTCAGATTTTTAACACGAGAGTAAACGTAAAAAGAAGGTTTTACAAGACTCACGTTAACAATATTGCAGCAGTACGCACACAATCGAAGCGCAGTAAAGGATTGGCTAGTGTAACTAGCAAAGAATACCACGAAAGCAAGAAAAAGAAGTACGCTATTAACTATTAACGTACCTGTCTCTTCCGAAACGAATGAGTACTATGTAGAGCTCTATACTACCATCGATTCGAGGAAGTCT
+
94895:554;:;99;9555;9;96:5;<<;;9:9<9<;;5545;=;285///779;8<<8<<@977CDDC1B=BBB@@===??A9>932999(77177;A=.///.5.....5682849A;>@@7;;=;;;@ABBBBB????;?AAB?998@>>///'.2..(.(...2::::379995//(/;6/./688788/76:555555$5<7596<<:8:<7:599:;5;9=<;;;5695;<<<8=8<::3///4////:::;<555:;:=@><<<=<<>78078557827555,2,2682
@ATNG8:02568:03762
GATGGTAGCGCACACATAGATACAGTACTCATTCGTTTCGGAAGTGACAGGTACGTTAATAGTTAATAGCGTACTTCTTTTTCTTGCTTTCGTGGTATTCTTGCTAGTTACACTAGCCATCCTTACTGCGCTTCGATTGTGTGCGTACTGCTGCAATATTGTTAACGTGAGTCTTGTAAAACCTTCTTTTTACGTTTACTCTCGTGTTAAAAATCTGAATTCTTCTAGAGTTCCTGATCTTCTGGTAGAGCGTGCATATATCTACCATCGTTATCGGAAAGTCT
+
4444.49=;:5A959DDAAAFCBBB@@@BBCC?@@@C;A@=@7@<@>B@B?BBCBC<@<:<??<AAEDDDDBBB@900000)00+/89;5>>;;;?9;5:E7;;@BBC?BBCCGDCC@CDD@C?BBCDCCBCACCCC>AACCCCCCBBBBBBBBB?BCD@BA@C?B@AB@A@BD@DDDDD;C@DABBBBB5BBBDE=A@CCCBBBBB>ABAA0BA@AA9;7;B?ABBBBBC@C@CCCCBB@BBD@CCCCBBBBBBBBBCCCC@@@<@;::@<@@BB5::/9>>:
@ATNG8:02568:03794
GATGGTAGCGAGCGAGTGTGTATACCAGAAGATCAGGAACTCTAGAAGAATTCAGATTTTTAACACGAGAGTAAACGTAAAAAGAAGGTTTTACAAGACTCACGTTAACAATATTGCAGCAGTACGCACACAATCGAAGCGCAGTAAGGATGGCTAGTGTAACTAGCAAGAATACCACGAAAGCAAGAAAAAGAAGTACGCTATTAACTATTAACGTACCTGTCTCTTCCGAAACGAATGAATACCTCTCAGACGCTCGTCCTACCATCGTTATCGGAAAGTCT
+
88:?7<??@BB@A@CDCCCBBBCEB@CCB?CBBB;;9;?ABCDBAA=AA>A?BAA:;;;;*;>BBCDBCCCA@@8@A;;;;;':B;@4;::&5@D:@BBBDDABB?A?AB?BBB?AAAAACCCDBBCCCCCC>CC@@<@BBABCCB?CADCC=BBCCCDCC?CCCBCB>AA>BAA?@@BBC8?8939<<>>1?B@B:99CCBB@<@<@A@@:=:=ADBC?BCCCCCB>A>ACD=C@@>ACD?CBB?BBBD@BBBBBBBBBB?@>>:>=>>E<@@??;@A:A???
@ATNG8:02574:03766
GATGGTAGCTATACGTATATCTATGTACTCATTCGTTTCGGAAGAGACAGGTACGTTAATAGTTAATAGCGTACTTCTTTTTCTTGCTTTCGTGGTATTCTTGCTAGTTACACTAGCCATCCTTACTGCGCTTCGATTGTGTGCGTACTGCTGCAATATTGTTAACGTGAGTCTTGTAAAACCTTCTTTTTACGTTTACTCTCGTGTTAAAAATCTGAATTCTTCTAGAGTTCCTGATCTTCTGGACAGATGTGCAGATACTACCATCGTTATCGGAAAGTCT
+
<<<B@BCCAC=@AACCCHCCBDCA@@CBCHCC@BCCC>BB@B?;;;@@@@:?@>>>:@4984;7;8=ABBBCB@B?BBBBB3BB?CCCC;A<<<7@@A<<<7799AAA?BBBB@?A@<AAA<>8=<<888;;;@@@D<AAA@@;;;>>@???===;>>@<@B<@<@??>>>F@@:==AAA6A=B7;;BCB/?>>>>-87:::9@???<====,:///6163<=<A;;:@AB=B=B@@=;;5;;?;@AABAAAABB>>>>>AA=<:=9::D:>=?@<AA9>>??
@ATNG8:02575:03767
GATGGTAGTGTCAGTGCGCGTCGTCCAGAAGATCAGGAACTCTAGAAGAATTCAGATTTTTAACACGAGAGTAAACGTAAAAAGAAGGTTTTACAAGACTCACGTTAACAATATTGCAGCAGTACGCACACAATCGAAGCGCAGTAAGGATGGCTAGTGTAACTAGCAAGAATACCACGAAAGCAAGAAAAAGAAGTACGCTATTAACTATTAACGTACCTGTCTCTTCCGATACGAATGAGTACTACTCTCAGAGACACACTACCATCGTTATCGGAAAGTCT
+
445<5:;B@@?AA?>@A;;:CBCCB?BCCABB;;;A;@<?@A::9?;?=9?<78787777$3388=888====>6446@@>>+9929.999&5<<9666>>==;<9<;CC@DBC?@@BBCDCFFCDCAAACB?AB@@=@BCBBBAA>A?B@@>@BCCBBBB?BBBBCC@BB?AAA>A???A9@<=9=::::*:=:?;;;GBB>><>;>>@?<@;;;@@@<@A@@999?B?BACCDBB?BAABBCCBBBBC>??DCCCAAAACBCB?BAAAA>@A@@=@@:@ABB
@ATNG8:02578:03795
GATGGTAGCTCGCTGATGATATCTCCAGAAGATCAGGAACTCTAGAAGAATTCAGATTTTTAACACGAGAGTAAACGTAAAAAGAAGGTTTTACAAGACTCACGTTAACAATATTGCAGCAGTACGCACACAATCGAAGCGCAGTAAGGATGGCTAGTGTAACTAGCAAGAATACCACGAAAGCAAGAAAAAAGAAGTACGCTATTAACTATTAACGTACCTGTCTCTTCCGAAAACGAATGAGTACTGTATCTATGTGTGCGCTACCATCGTTATCGGGAAAGTCT
+
88:::==BCB=A<:;6AABABBA@;8<==7;;===>9<8<<<444948828287333;;<+=8=<<;;=<==CC9;;99:::*4=4;8?@@2=>>:@ADDBBBCC@C?CCACCC@BAAAB;;;BBBBCAA@C@C@;;6;A===998199=9909A@ADA@@?BA???D?AA?:9:4::=??8>?==@@@@@?';7178=;>=:67)/)/755/5/5:@;:69@==<00*0*/888+9:?6=:@AA777A@>>?><<?A??@A5657:4:<<==177565(22'2298
@ATNG8:02579:03787
GATGGTAGCTCTGCTCTGACTCTCGTACTCATTCGTTTCGGAAGAGACAGGTACGTTTAATAGTTAATAGCGTAACTTCTTTTTCTTTGCTTTCGTGGTATTCTTGCTAGTTACACTAGCCATCCTTACTGCGCTTCGATTGTGTGCGTACTGCTGCAATATTGTTAACGTGAAGTCTTGTAAAACCTTCTTTTTACGTTTACTCTCGTGTTAAAAATCTGAATTCTTCTAGAGTTCCTGATCTTCTGGGCTGCGTGATTTGCGCTACCATCGTTATCGGAAAGTCT
+
===>@BB@;66<>B>CCAAAA;666>>>>?;:7:<::1993939>;=<>?8/0////)/)/77:)626A@>>@?:==9;;>>=*::90977:)////)/;:5:<599:<:;7<>CBCCBB@BBC=@8;;BA;;;B>AAAA>B::;@@A;:9BA??<5835<?:<<9<7:<://,/9:;8==???2>9<.55555$59555)599566:::;.5555$4999<1515=7:<=@<;>7>7>;:<<83700/*0//////555)5555<;;5;;;;>:=<::044(3889
@ATNG8:02583:03786
GATGGTAGTGCGTGAGAGAGAGACCCAGAAGATCAGGAACTCTAGAAGAATTCAGATTTTTAACACGAGAGTAAACGTAAAAAGAAGGTTTTACAAGACTCACGTTAACAATATTGCAGCAGTACGCACACAATCGAAGCGCAGTAAGGATGGCTAGTGTAACTAGCAAGAATACCACGAAAGCAAGAAAAAGAAGTACGCTATTAACTATTAACGTACCTGTCTCTTCCGAAACGAATGAGTACGTGTGACGTACGTGAGCTACCATCGTTATCGGAAAGTCT
+
BCBB?ABAA@@@?;;CFICBAA9::6;AA>CABA;;:;@CCDBAAB>BG>A>??>AAAAB+A>BCCBBB@A???8>@CCDDD5@@=A?BBB7@@@=ABCDDC@@A7;7;B@BCB>AACABBCCDDCCCBBAB@BBBB>@@@?CCCC@B?B::7;BAAABAA=ABB???@CC@BBB999BBC:???9=<<??1?A??898@@A;;7;<@?@B<><>?CBC?BBBBCBB>A>ADA;C998:A@ABBCBABAABCCCBAACCCCDCCC@B>??@=@ABB@BD=BBBB
@ATNG8:02586:03786
GATGGTAGTGCGTGAGAGAGAGACCCAGAAGATCAGGAACTCTAGAAGAATTCAGATTTTTAACACGAGAGTAAACGTAAAAAGAAGGTTTACAAGACTCACGTTAACAATATTGCAGCAGTACGCACACAATCGAAGCGCAGTAAGGATGGCTAGTGTAACTAGCAAGAATACCACGAAAAGCAAGAAAAAGAAGTACGCTATTAACTATTAACGTACCTGTCTCTTCCGAAACGAATGAGTACGTGTGACGTACGTGAGCTACCATCGTTATCGGAAAGTCT
+
@@AI?BBCCCABBDBBBCGCCCBCC=BCC?CCCBBB?A?ABEBBBC?BB>B>BBB>????1A@CCCCABBCBBB<BCBBBAA2==9?5;;09<<7;A<>CCBAB?B@BB?BBC>AACBCDCCCDEDDCCBA<ABAA?AA@??@>?<@ADDC>BCCCDCBB?ABBCCB>@A<@AA;?=9:9:+:=>;9:9:9(9@=>;;;DAA;;7;;>AAA7;7:AB@A<@AAA@A@?B?BCC>B9999BBBBACCDCCBCCCBBBBAACCCCCC?BAABC?CCCC>A@:@@@@
@ATNG8:02545:03812
GATGGTAGTATATCGCGTCGCTATCCAGAAGATCAGGAACTCTAGAAGAATTCAGATTTTTAACACGAGAGTAAACGTAAAAAGAAGGTTTACAAGACTCACGTTAACAATATTGCAGCAGTACGCACACAATCGAAGCGCAGTAAGGATGCTAGTGTAACTAGCAAGAATACCACGAAGCAAGAAAAAGAAGTTACGCTATTAACTATTAACGTACCTGTCTCTTCCGAAACGAATGAGTACTGTATCTATGTGTGCGCTACCATCGTTATCGGAAAGTCT
+
448<8=<>::955;<::<A0//::;7/:9@@BACBB>B>>==///:6<;7<794444999$35:::;:999=8;5730////$/9)-(-5,5--(-7///?=@@.4044.4;@:;;B=BCCCCC;;;>@::2:=9929?===A>?10+000/=?????@>998>?A<>?<???8>=73.376058666'--(--(--7888848376884828:<<<255<;9996;048:*33417<>;><=>BBA=>>000:;;>:8//33(-----(-575(22'2755
@ATNG8:02561:03816
GATGGTAGACACGTGTGCTCTCTCGTACTCATTCGTTTCGGAAGAGACAGGTACGTTAATAGTTAATAGCGTACTTCTTTTTCTTGCTTTCGTGGTATTCTTGCTAGTTACACTAGCCATCCTTACTGCGCTTCGATTGTGTGCGTACTGCTGCAATATTGTTAACGTGAGTCTTGTAAAACCTTCTTTTTACGTTTACTCTCGTGTTAAAAATCTGAATTCTTCTAGAGTTCCTGATCTTCTGGACAGAGTGTGCAGATACTACCATCGTTATCGGAAAGTCT
+
>::B:CBCCCC@@@ABAAACBBBCCBBBCBBB>BBDG?BB?B@BABA@@@=@?AAB?C?@??A?B?BBBBAAB@C?CBBCB3BB?C==>8=B@>5;0.*-86----893699>@@@B=;;;=A=BBB>>>>?<?AAA<>>AA;;;>===>>>>>?;;:;<??;?<@>>>BBBBA:>??BB5A<A8=>AAB/??665,7<=99;A@>><>@@@/@;::B=B===:>BD@===<A<AAAAA@5;;>;AAA@>>>@@@@>??>AA@@@:@AA?>:?AAA;AA7@;<<
@ATNG8:02571:03827
GATGGTAGCACGACACGACGATGTGTACTCATTCGTTTCGGAAGAGACAGGTACGTTAATAGTTAATAGCGTACTTCTTTTTCTTGCTTTCGTGGTATTCTTGCTAGTTACACTAGCCATCCTTACTGCGCTTCGATTGTGTGCGTTCACTGCTGCAATATTGTTTAACGTGAGTCTTGTAAAACCTTCTTTTTACGTTTACTCTCGTGTTAAAAATCTGAATTCTTCTAGAGTTCCTGATCTTCTGGTCTCTCTCTCACGCACTACCATCGTTATCGGAAATTCT
+
///0+/99>=A;55AA?@?665<<@;99AB@B<A@CD:;;@C@CBBBBAA>B@?>@<@9?=>B;>9???>8;<<=7;:===+=A;A9:9(3==?>@@>;=?49:A?AC@B998????588?<?<CCA;;:@B=B@@@=AB88-3--(---444423539862699'-(****,,2,,),6666-73949::::*9979;)//8/-----<6=<<<)9A896280//*/;:77--*-)--69;A3:::49;==???;;;@AAA@>==B7;;>BB=??>>::@27273
@ATNG8:02583:03801
GATGGTAGGCTTATCAGCGCAGCCCAGAAGATCAGGAACTCTAGAAGAATTCAGATTTTTAACACGAGAGTAAACGTAAAAAGAAGGTTTTACAAGACTCACGTTAACAATATTGCAGCAGTACGCACACAATCGAAGCGCAGTAAGGATGGCTAGTGTAACTAGCAAGAATACCACGAAAGCAAGAAAAAGAAGTACGCTATTAACTATTAACGTACCTGTCTCTTCCGAAACGAATGAGTACGAGAGTCAGAGCATAGCTACCATCGTTATCGGAAAGTCT
+
BC@?>ACC@CC:>CB=;6>BD<;;:;CC@CCAA@@5@:::@AA@A=??=??AAB?@@@A0@?BBB@@?CCCCE>BBBCCCE3BA=@3999*7;>:784:88<BB>B?BB?AAA;??BAAABCCB???@AAA:?@AB@BBA<=>BD@B<>>B?A@@@?;;;6;@AACC@BB@CBC?A@?<=6=::69BDDK3BB?BBBBBA@@@+0*0000<A=A?9:9<?>CB>==<A=DDD9=BC@AAA@000000@@CBBBAAABCAAABCD?BCBBB9::CB@BC>@999
@ATNG8:02588:03813
GATGGTAGCACGACACGACGATGTGTACTCATTCGTTTCGGAAGAGACAGGTACGTTAATAGTTAATAGCGTACTTCTTTTTCTTGCTTTCGTGGTATTCTTGCTAGTTACACTAGCCATCCTTACTGCGCTTCGATTGTGTGCGTACTGCTGCAATATTGTTAACGTGAGTCTTGTAAAACCTTCTTTTTACGTTTACTCTCGTGTTAAAAATCTGAATTCTTCTAGAGTTCCTGATCTTCTGGACAGAGTGTGCAGATACTACCATCGTTATCGGAAAGTCT
+
44495:ACBBB@;;BBBBB;69?@CBCCCCBC@BCCC>BE@E@BCAAADDAECDCB@B?BCDC?B?BBBBCBBA@;:::9:(7?<BA?@8@00/6=<<9?B;>>ABAA>BBBB>AAA;AAA;A;AA>>>>@@;>>@A:>=@@??>==>>AC@>>><;;;=BA=A=AAAAAAA==9=>>@@5@;?;?;998,9;666(--6---;;<@<ABBB/A???A=A<773879>>??=A;??@AAA;9997=///99>>>@?777///99;6=>>66*////)/918988
@ATNG8:02595:03207
GATGGTAGATATCGCTGATACACCCAGAAGATCAGGAACTCTAGAAGAATTCAGATTTTTAACACGAGAGTAAACGTAAAAAGAAGGTTTTACAAGACTCACGTTAACAATATTGCAGCAGTACGCACACAATCGAAGCGCAGTAAGGATGGCTATTGTAACTAGCAAGAATACCACGAAAGCAAGAAAAAGAAGTACGCTATTAACTATTAACGTACCTGTCTCTTCCGAAACGAATGAGTACATAGATATACGTATAGCTACCATCGTTATCGGAAAGTCT
+
?:8?9<=BC;;;BDBABCCBABCC=CBB?BFCCBB?B@BBACDBC?CC?B?BBBBBBCC3C?AABBBBABABD;A8;;@?@,@C>B5;;:&5>>8>=>D@@BAB@D@CC?BBF?BAAACCCCCDDCA@@BB@BCCC@AABCBBAA?B?BBB@BCCC?AABACCBBBB?BB?CBB?BB@@@299>;:::::+:=:>888>==;;5;5;>>A9=:>?BBC@BBBAA??;?<?AC>ABA?ABACBCDCDCCA>>AA;;;;;?A??==:==>@@=C?@>=DE:@888
@ATNG8:02604:03207
GATGGTAGTGCGTGAGAGAGAGACCCAGAAGATCAGGAACTCTAGAAGAATTCAGATTTTTAACACGAGAGTAAACGTAAAAAGAAGGTTTACAAGACTCACGTTAACAATATTGCAGCAGTACGCACACAATCGAAGCGCAGTAAGGATGGCTAGTGTAACTAGCAAGAATACCACGAAAAGCAAGAAAAAAGAAGTACGCTATTAACTATTAACGTACCTGTCTCTTCCGAAACGAATGAGTACGAGAGAGCACACGTGTCTACCATCGTTATCGGAAATTCT
+
?;?C<CBCC@@;96==>BCBAA@@=4:9@4;4=?@A=@=@?AAABD?AB=B<>=@=????+;6AA?;;;;00/9196/////$498=295,5<<9;<<=@???@9?>?D;??B;?>859CBBCHCBBBBBB?BBAB?CBBBBBBB?B@CBB;;;AACBBB?AAABBB@B@=@@@*000000+00938>@BBB)AA6:556A=@>@<>;>?AA=A<?>B@@=@CA@A??<??ADC>A??=???BBBBAAAABAABACC??;>ABAAA;==::?;><;C8<=7=:>?
@ATNG8:02612:03232
GATGGTAGCGCGACGAGCGTAGACCCAGAAGATCAGGAACTCTAGAAGAATTCAGATTTTTAACACGAGAGTAAACGTAAAAAGAAGGTTTTACAAGACTCACGTTAACAATATTGCAGCAGTACGCACACAATCGAAGCGCAGTAAGGATGGCTAGTGTAACTAGCAAGAATACCACGAAAGCAAGAAAAAAGAAGTACGCTATTAACTATTAACGTACCTGTCTCTTCCGAAACGAATGAGTACTATGTAGAGCTCTATACTACCATCGTTATCGGAAAGTCT
+
A<>D;66>@=@@@;@;;;;;<=;990955249B;;9;>:=>;554<8:8383///:::::+:6;33333//666.///7777'794;:>??2>;;:999:544;;0405;7:;;04884:A@@?A996<;???CB@A=A?;?A@@A?A>A:945@@;B=BB@C@@@@@=?>:;;71778881775.333333$354...88::7705/587728166<8:3:54499=7<688;6<7707>??@@@BBA@@6555566977;AA@@;@>>>?;555=7;<59;;;
@ATNG8:02612:03235
GATGGTAGGCGTGTGAGAGTCTGCCCAGAAGATCAGGAACTCTAGAAGAATTCAGATTTTTAACACGAGAGTAAACGTAAAAAGAAGGTTTTACAAGACTCACGTTAACAATATTGCAGCAGTACGCACACAATCGAAGCGCAGTAAGGATGGCTAGTGTAACTAGCAAGAATACCACGAAAGCAAGAAAAAGAAGTACGACTATTAACTATTAACGTACCTGTCTCTTCCGAAACGAATGAGTACGATGAGATCTCGTGTGCTACCATCGTTATCGGAAAGTCT
+
@@AB@DCC@C@@@CCBCCCBBBBBB>BCEACBBEBB@B@BBCCCBC@BB?B?AB@?@@@@2A?CBBBBBBBBCC=?>98777(9@;@3:::49>A;A:8;AA@@@<B<AB=C;:7:<=>>@??AA@@@::8C=?>=?:>>AA=>>=:==@@>;>AAAAAAA:??CCAA9=C=AAA=A>777.:<<8=?>>>/::7:?==///;::6><@CAA;@<@>>>>:>???>>>:@;AAA9A==:9<;;668???@@AAAAAAAAA===A@@:>;;;A:A=;;;AD;A><<
@ATNG8:02615:03248
GATGGTAGATACTCGCTGATACACCCAGAAGATCAGGACTCTAGAAGAATTCAGATTTTTAACACGAGAGTAAACGTAAAAAGAAGGTTTTACAAGACTCACGTTAACAATATTGCAGCAGTACGCACACTATCGAAGCGCAGTAAGGATGGCTAGTGTAACTAGCAAGAATACCACGAAAGCAAGAAAAAGAAGTACGCTATTAACTATTAACGTTACCTGTCTCTTCCGAAACGAATGAGTACTATAGACTATCTGAGACTACCATCGTTATCGGAAAGTCT
+
@?@D@DCCBDCCCCCCCCBBBCBBB=BDD@BBCCCC@BBBBBB@@<AB>A=>>>99999(99@CCBBBAADAD9A?:;;;;*;A@DAHDD;JCCA::9BCCBBB?D?AA=@@?<@?AABDDCCCCCDDCCBBBD??<?A?>?B>?<@@ECC?CCCCDAAA?AACCAA>BB>@BB<?????8@@@<====>/>B=A;::B@@?@:=9<>?A:=:>DE>AA?BBBBAAA9>9?<<6=:94:AAACCCCCCCC???AABBBAA@CC@A>@@BBC?CCBB>BB;B877
@ATNG8:02620:03211
GATGGTAGTGTCAGTGCGCGTCGTCCAGAAGATCAGGAACTCTAGAAGAATTCAGATTTTTTAACACGAGAGTAAACGTAAAAAGAAGGTTTACAAGACTCACGTTAACAATATTGCAGCAGTACGCACACAATCGAAGCGCAGTAAGGATGGCTAGTGTAACTAGCAAGAATACCACGAAAGCAAGAAAAAGAAGTACGCTATTAACTATTAACGTACCTGTCTCTTCCGAAACGAATGAGTACTATAGACTATCTGAGACTACCATCGTTATCGGAAAGTCT
+
AABA8@BBBBBBCGCCCCCBBBBDD@CCC@DDAA@@=@=A@A@?@A>AB?B?A@A@@@?@@'?9==;>A???999*9>@@BDB1@B<A5;;0;@@9696BECBBC?B?BC?BBB:::CBCCCFDBBBDECBB@ACCC@B@@@BBBB>B?CAA>@CCDBAAA=AAACCA>BC>>=>9====;7;<<9:::::.:D;@=<=BCD>=:=8<;9:598<AB@@=@DBBBBB>B>BDC>B>>;>?>@ACBBBABAAA?@>BAAAA@BB??<@CBBC?CBAA?BD<C777
@ATNG8:02620:03229
GATGGTAGGACGAGCGTCTGAGAGGTACTCATTCGTTTCGGAAGAGACAGGTACGTTAATAGTTAATAGCGTACTTCTTTTTCTTGCTTTCGTGGTATTCTTGCTAGTTACACTAGCCATCCTTACTGCGCTTCGATTGTGTGCGTACTGCTGCAATATTGTTAACGTGAGTCTTGTAAAACCTTCTTTTACGTTTTCTCTCGTGTTAAAAATCTGAATTCTTCTAGAGTTCCTGATCTTCTGGGCAGACTCTCACACGCCTACCATCGTTATCGGAAAGTCT
+
>::<:=CB?CDBBBCCBBFCCCCC?CDDDCAA>BCCC>BB?B?BCDCCCC@CAAAC?B@DBBA?C@CCCCCCCBB=@@???1?@>BBCC<BB@@=AAA;@C<@?@BBB@CCCCCDBC@BBB@C?DECCAAAB?DCDD?BBBBCCDBBCCCCCCAB>BCC?@@<@?BBCCCCCCB=@:;;;.;=A;;;:;-;C;;;;.;CBBCCA@@@CCCC5CCCBB?B?AA>ABBBCBA?B@BAABBB@CCCD>BBBBBBCCCBBBEBB=A@@;@?ABB@CDBB?BC>BA@@
@ATNG8:02621:03212
GATGGTAGGACGAGCGTCTGAGAGGTACTCATTCGTTTCGGAAGAGACAGGTACGTTAATAGTTAATAGCGTAACTTCTTTTTCTTGCTTTCGTGGTATTCTTGCTAGTTACACTAGCCATCCTTACTGCGCTTCGATTGTGTGCGTACTGCTGCAATATTGTTAACGTGAGTCTTGTAAAACCTTCTTTTTACGTTTACTCTCGTGTTAAAAATCTGAATTCTTCTAGAGTTCCTGATCTTCTGGCGCGTATGTATGTCGCCTACCATCGTTATCGGAAAGTCT
+
:56;7:=C:BA@;@<?<<;;;=AA<ABABBBB?BAAA<BB?B@CBBBCCGACBB;;4;=A@CB@EABBDB@00-.<6:<<::,..*/::;5C>CC@CCCADD@BBBB@A=ACBBCCDC@BBB?A=BBBAABAA?BBBB@CCBBCCBBCBBBCABBC@::;@CD@B?BBDAAACFC>C;;;;.;=A=;;;<<*;;AAA;BAAACCAA@@@CEED1B@@AC=@=@C@A@@;;;B@B?CGBBBB>@:;9;CC;;;BBBBBDDBBB@CBB?ABBBC@DBBB@B@<@::9
@ATNG8:02626:03206
GATGGTAGGCGAGAGTGAGACGCAGTACTCATTCGTTTCGGAAGAGACAGGTACGTTAATAGTTAATAGCGTACTTCTTTTTCTTGCTTTCGTGGTATTCTTGCTAGTTACACTATCCATCCTTACTGCGCTTCGATTGTGTGCGTACTGCTGCAATATTGTTAACGTGAGTCTTGTAAAACCTTCTTTTTACGTTTACTCTCGTGTTAAAAATCTGAATTCTTCTAGAGTTCCTGATCTTCTGGGCTGCGCTGATATGCGCTACCATCGTTATCGGAAAGTCT
+
94495::=8=@@@996<>==A;966>=@B;;:;@AAA8;9=B?BDCDDEB?BA@@?596:AA@?C@BBBBBBB=A6ACAAA1BB>A??>7ABBC>ABB?BC?A>??BB>?>>=???D>?@?=?:8;;D@@@@;>>:93:==<=>>;;;??@=:9:+///6;>6<6>>@@>>>>@<;;:BB6B=B:>>BBB/@@<<<2;;=///<;<A<ABBB/?>>AH;><>>:=@BA@@@:>:>>>@FD<====6=//-96336@>;<??AB>>:>AA??;?@@@<BA:BACC
@ATNG8:02632:03242
GATGGTAGCACACGAGATCTCATCGTACTCATTCGTTTCGGAAGAGACAGGTACGTTAATAGTTAATAGCGTACTTCTTTTTCTTGCTTTCGTGGTATTCTTGCTAGTTACACTAGCCATCCTTACTGCGCTTCGATTGTGTGCGTACTGCTGCAATATTGTTAACGTGAGTCTTGTAAAACCTTCTTTTTACGTTTACTCTCGTGTTAAAAATCTTAATTCTTCTAGAGTTCCTGATCTTCTGGTATACACACTCGCTCGCTACCATCGTTATCGGAAAGTCT
+
:@@B<=BDCCCC@>=AAAB@;?<<@B966DAA?ACBB=BB?C?@@@BACB?BCA@@?A00/::69>@@DBC??AC??=???.?A>BBB=5=CAB?BBE@AA9:7>CBB@BBBB@>AA9@=A;A;<====>>><@@AA;A@@@@>>>@@A@@???>8::;;?A=A<??@===BBE<?====2>=D7;;AAA/?>99@2;76///;<;>;?AAA/=77+/+/7==4=///::=7=9@B>9997///6666;@@A>>>B>>>>?@??A<@@??@<AA@@<@?9@>>?
@ATNG8:02594:03297
GATGGTAGCGCATATCAGCGCAGCCCAGAAGATCAGGAACTCTAGAAGAATTCAGATTTTTAACACGAGAGTAAACGTAAAAAGAAGGTTTTACAAGACTCACGTTAACAATATTGCAGCAGTACGCACACAATCGAAGCGCAGTAAGGATGGCTAGTGTAACTAGCAAGAATACCACGAAAGCAAGAAAAAGAAGTACGCTATTAACTATTAACGTACCTGTCTCTTCCGAAACGAATGAGTACGATGAGATCTCGTGTGCTACCATCGTTATCGGAAAGTCT
+
C>@D:D>BBCCDBBCCBCBBHDCCC>CCC@CCCDDD;::;BBBBAB???=?AA@AAACCC5C?BBCAAAA>A>B6@00////$/;4:)555'5<<9;;;?;A@<@>A>AC?CAA=@?AAACBBCDBBBDAAAABAAB@BBBCDBBB?CACED?BBCCDCBB?CCBCBB>BB?BBC@C@??=5==<8<===?.=A???@@EBBBB=C=?>>C<A=??CBB>BDBA@@@?A>AAC>CCB?BBBAABBBBBBBAAA@??>??:;;A??;?@A=>:=>CE=AA9@@>>
@ATNG8:02596:03285
GATGGTAGGACGAGCGTCTGAGAGGTACTCATTCGTTTCGGAAGAGACAGGTACGTTAATAGTTAATAGCGTACTTCTTTTTCTTGCTTTCGTGGTATTCTTGCTAGTTACACTAGCCATCCTTACTGCGCTTCGATTGTGTGCGTACTGCTGCAATATTGTTAACGTGAGTCTTGTAAAACCTTCTTTTTACGTTTACTCTCGTGTTAAAAATCTGAATTCTTCTAGAGTTCCTGATCTTCTGGTGTCTGATCTGTATCACTACCATCGTTATCGGAAAGTCT
+
44;=9=BC>BCCCCDCBBCCCCCD@DCCCD999:CCC?CC@C@CCCBBCD@CCCCB@C@DCBB=C@CDDDCCCAA?@CCCC2CC@BBCB<BCBC@CCH@CC@;9;FCC@CDCCCCBB?BCC@C@CCCC9:9D?CECC>A@BACBBBBBBBDCCAA>BBB?BB>B?BBBCBBCDCBFBBBB9A=A?BCJGJ3BB;;;/;AABCCCCCC?BCBC5BBBBD@C@CB@CCCCCBA@B@BBBBBB?A>A=AB@@@BBBB@AABBBAAA@@<@BBCC?CCCC=CD>C?>>
@ATNG8:02600:03264
GATGGTAGGCGACATACATACGCCCAGAAGATCAGGAACTCTAGAAGAATTCAGATTTTTAACACGAGAGTAAACGTAAAAAGAAGGTTTTACAAGACTCACGTTAACAATATTGCAGCAGTACGCACACAATCGAAGCGCAGTAAGGATGGCTAGTGTAACTGGCAAGAATACCACGAAAGCAAGAAAAAGAAGTTCGCTATTAACTATTAACGTACCTGTCTCTTCCGAAACGAATGAGTACCTCTCAGACGCTCGTCCTACCATCGTTATCGGAAAGTCT
+
?:<D?CCC@CBBBBBCCCCCDBCB>BDG?CCCC9999@CCBCCCC@AB?B@CAA@@@@?.>9?@ABBBDBBBB=BBBBDDD5BB?B?BBB;CIDACBBBCCCBB@B@BB?BBB=A?89:BCCECCCCCDCC@CBBB?AAAABBBB<A>ACC?CA???BBB?BBC@CB?BD@@@A>??@AA<AAA<99998(9A?BC?CCBBBB@B@B@@@;?;?CAAA?B=>>>>><A<BCC>BAA<A==>DAA=>??@AAA????>?A@;ACD=>>???;AAAA<?=7<;9;
@ATNG8:02604:03290
GATGGTAGTATACAGATCAGACACCAGAAGATCAGGAACTCTAGAAGAATTCAGATTTTTAACACGAGAGTAAACGTAAAAAGAAGGTTTTACAAGACTCACGTTAACAATATTGCAGCAGTACGCACACAATCGAAGCGCAGTAAGGATGGCTAGTGTAACTAGCAAGAATACCACGAAAGCAAGAAAAAGAAGTACGCTATTAACTATTAACGTACCTGTCTCTTCCGAAACGAATGAGTACGATGAGATCTCGTGTGCTACCATCGTTATCGGAAAGTCT
+
@?@C?CCCBBBBCCCCCECCCDBB@CCC@BBCCAA?A@BBCBBBB?BD?A?ACBBBBBB3C@BBAAAACCA?C;DB?@@@@0?A>A5;;;.;AA?AAABDCCCC@C@CC@A@A?BBBABCCBBBCCCCCCC@CBBB?BBAABBAA=B?B@A?BCCCCCBB?BABBBB?BB=B@@:@@>??8???<ABBBB3@A=A;;;A@><<9=:=@AA:=8>AEBB@AAA@@AA=@>ABC>BAC?CCCBBBBCCCCBBB@A>>>??@??@>>:>??@?<AB>=:=A:A:::
@ATNG8:02609:03261
```
