## Supplementary material for "Massive Multiplexing Can Deliver a $1 Test for COVID-19": Fastq files for Ion S5 analysis of 24 indexed plates: E-gene_Plate07_Rep1_IonCode_0108.filtered.fastq (part 58 of 89)

```
GATGGTAGGCACTGCGCACACATCCCAGAAGATCAGGAACTCTAAGAAGAATTCAGATTTTTAACACGAGAGTAAACGTAAAAAGAAGGTTTTACAAGACTCACGTTAACAATATTGCAGCAGTACGCACACAATCGAAGCGCAGTAAGGATGGCTAGTGTAACTAGCAAGAATACCACGAAAGCAAGAAAAAGAAGTACGCTATTAACTATTAACGTACCTGTCTCTTCCGAAACGAATGAGTACTATAGACTATCTGAGACTACCATCGTTATCGGAAAGTCT
+
A?:;;>>B@==:6559<:;;;;<<@6=<=7:99///274886//)/727:683/////;;;)/+/:6345;;;==2446<@@@+65.5.555&5A>9696B===>@;C?BC@CBB?ACABBABCCA@ADBBBD@B@@@<@@@@BBBB?B?C;;:9CCCD@?A?BBBBCD@AA>ABB?B@@?A7<774:=?@@/@E=A>==??C>>9=8===@<@=??BBC@BCAABBB=?<?@>8?::3::9:ACCBBBA>>>???B???A>AA7717A?7978??B?CC<B==>
@ATNG8:02609:03292
GATGGTAGCACGAGTCACTCATATCCAGAAGATCAGGAACTCTAGAAGAATTCAGATTTTTAACACGAGAGTAAACGTAAAAAGAAGGTTTACAAGACTCACGTTAACAATATTGCAGCAGTACGTACACAATCGAAGCGCAGTAAGGATGGCTAGTGTAACTAGCAAGAATACCACGAAAGCAAGAAAAAGAAGTACGCTATTAACTATTAACGTACCTGTCTCTTCCGAAACGAATGAGTACGATGAGAGAGCTCTCTCTACCATCGTTATCGGAAAGTCT
+
ABBB:@@BB;66CCCDCCCC;;;ED@CBC?CCBBABFF@BBBCCBB?AA?B?ACAABBBB3B@CBBBBAABBBA8@@;;;;;*;A4;599,5<<8<<<<>==AC@C@A@>@A@=ABBBCBBCEBBCCCCCB?CCDC@C@@@CCCB@B@CAA>ACBBBCBB?AAABCC@CC?AAB?BB???9>>=8:====,<;7////===>A<A<@@BB<B;>>DBB@BCCCCBB>?=?CE>BBB?BBBAAAB>>>CCCCDCC@777:===>><>>>BD?A>>?=DD7=>@=
@ATNG8:02610:03272
GATGGTAGTATCTGCACACTCTGTCCAGAAGATCAGGAACTCTAGAAGAATTCAGATTTTTAACACGAGAGTAAACGTAAAAAGAAGGTTTTACAAGACTCACGTTAACAATATTGCAGCAGTACGCACACAATCGAAGCGCAGTAAGGATGGCTAGTGTAACTAGCAAGTATACCACGAAAGCAAGAAAAAGAAGTACGCTATTAACTATTAACGTACCTGTCTCTTCCGAAACGAATGAGTACTACTCTCAGAGACACACTAATCGTTATCGGAAAGTCT
+
9;;C;CCCCCBBBBBBCECCBDCCC?CCC@CCBBCC?B?BBBBBAA?AB>B@A@@?@@@B3B@CCAAACCCBBB9BBBDCCC3CC?C4;;;.;BC=9:9BGBBBC@C@CC?@?@=@?BBBBCCCCCCCCCCC?BBBC?BBBCBBBC<A>AAA?@CCDDCAB>BB@@@B?BBBCCC289888*999<98888(5=9?:;;@@@@A<A=AABB<@<@@CBB?BBCDBBB>A>ABB<C??=>CCDCAAACCCCBBAAAAACA@>@@?;?>>C@CCAA?BB<B888
@ATNG8:02612:03288
GATGGTAGTACATGGATAGACGACACCAGAAGATCAGGAACTCTAGAAGAATTCAGATTTTTAACACGAGAGTAAACGTAAAAAGAAGGTTTTACAAGACTCACGTTAACAATATTGCAGCAGTACGCACACAATCGAAGCGCAGTAAGGATGGCTAGTGTAACTAGCAAGAATACCACGAAAGCAAGAAAAAGAAGTACGCTATTAACTATTAACGTACCTGTCTCTTCCGAAACGAATGAGTACGATGAAGAGCTCTCTCTACCATCGTTATCGGAAAGTCT
+
:5568=<<<:4555.4;:99;::;;;:>?A:?=====<=@B@><<00)/9386;<=BBBBB2B?CBC::6;;==<2;955555$5949.555&5999===?<<<;:7638805--(--88;4555559;;666:><<B@BA==>>;?;A;ABB?BAAA;9;A=A@AA@@<9;:60/)//66:28887::;<<+<>8?>?447779-5,266828385<;=@@@@>>>:39388<58<<8747<::=333::488::::<<>B990=0///:.//.3.55,5766
@ATNG8:02616:03258
GATGGTAGAGTATCATGTGTATCTCCAGAAGATCAGGAACTCTAGAAGAATTCAGATTTTTTAACACGAGAGTAAACGTAAAAAGAAGGTTTACAAGACTCACGTTAACAATATTGCAGCAGTACGCACACAATCGAAGCGCAGTAAGGATGGCTAGTGTAACTAGCAAGAATACCACGAAAGCAAGAAAAAGAAGTACGCTATTAACTATTAACGTACCTGTCTCTTTCCGAAACGAATGAGTACTGTATCTATGTGTGCGCTACCATCGTTATCGGAAAGTCT
+
?@@B?ACECCBBBBBBDCCCCCCCC?CCC?@@ACCC?A>ACECCAA<@@<A;?DD==>>@@'@@CDCCCCDDCCB9@@ADDDD1BB>A4994;@@<??;;>CBBB?B@B@?BBB=@@AABBCCBB@DDDDBB?BCBB?BBA@BB@@>A?CBB?BCCCBAAB>BBBBBB==>:>BA:??888*:>=;::::9(9=9>AAAAAA>>9<:<::=36.6CA@A?@A@??;990;=@B@<B;;8:AAABCECCABBBBB@BB@===@BB@@<@@CAC?B@>>;>A7A:88
@ATNG8:02625:03260
GATGGTAGGCGTGTGAGAGTCTGCCCAGAAGATCAGGAACTCTAGAAGAATTCAGATTTTAACACGAGAGTAAACGTAAAAAGAAGGTTTTACAAGACTCACGTTAACAATATTGCAGCAGTACGCACACAATCGAAGCGCAGTAAGGATGGCTAGTGTAACTAGCAAGAATACCACGAAAGCAAGAAAAAGAAGTACGCTATTAACTATTAACGTACCTGTCTCTTCCGAAACGAATGAGTACGAGAGTCAGAGCAGAGCTACCATCGTTATCGGAAAGTCT
+
@?BC@BBB@CCCCCCCBBC@@@;;:06B>@CCBA@B>B?BABBAAA=@@=@?@@B:999-8<??BBBBBBBBB9@?99999(9=8<3999&7994:85;@@A??;?=BB<???<AAA??888AA????=AD=AA??;>>>77:991::@<<8=778>>AB=DC?@BA<AA<@@@9>;798.98:4;=>==/8838ACCBC>;;7:<A>>>=B;>@88;<><>??AA<A<ADD9>>>>:===///@=<==@@???AA@@???ACA<@=<<A;@>C>;>>;A===
@ATNG8:02628:03256
GATGGTAGGAGACACGTCGCACACGTACTCATTCGTTTCGGAAGAGACAGGTACGTTAATAGTTAATAGCGTACTTCTTTTTCTTGCTTTTCGTGGTATTCTTGCTAGTTACACTAGCCATCCTTACTGCGCTTCGATTGTGTGCGTACTGCTGCAATATTGTTAACGTGAGTCTTGTAAAACCTTCTTTTTACGTTTACTCTCGTGTTAAAAATCTGAATTCTTCTAGAGTTCCTGATCTTCTGGGCTGCGCTGATATGCGCTACCATCGTTATCGGAAAGTCT
+
:::@7<:;7?BCABBBBDCCCCBCCCCGCCCC@CCCC=CC=A594499:;7;<;:@=@5:8:=7?=:88@<:::A;?=>=>.=@;@99:9&2;89488B7BC@BBBBBB?ABA@@@@@;@AD>D=@>>;;888<@@@E<;;;BAA@??A@@@;;;A5988:>><@=@@@@@@A??;??DDD;G:=:=>===/>AAAD7:;>===AAAA:==<<.=:;;C<@<>>;>AACA@@;@=D@@@@>9898808///99<=AA?AAAA@?>=;=>>=>:>B?A<AA:@@@@
@ATNG8:02640:03269
GATGTAGAGAGACTGTAGCGCACCCAGAAGATCAGGAACTCTAGAAGAATTCAGATTTTTAACACGAGAGTAAACGTAAAAAGAAGGTTTTACAAGACTCACGTTAACAATATTGCAGCAGTACGCACACAATCGAAGCGCAGTAAGGATGGCTAGTGTAACTAGCAAGAATACCACGAAAGCAAGAAAAAGAAGTACGCTATTAACTATTAACGTACCTGTCTCTTCCGAAACGAATGAGTACGATGAGATCTCGTGTGCTACCATCGTTATCGGAAAGTCT
+
AABECCBBCABBBABABBB@@@BD>ECB@BBAAAA=@=@CEAAAC@BB?B?AAA88777(:;?@A999B@??B;<7@>===*:>6;.999&5;:59;;;;<<<=9<9A>?ABA<??::;CBBBBCDDCBBC@D@@@=?@@@DB@@=A@C@@?@BBBCCBC@BBBBBB@BC?BBC799:99,799499:::+:>:A@@@????B=B=@@@@<@<>:@@A=AABBBBB?B?CAB9A9:5:AABBBBBBCBB@?????@AAA@????;>>@@B<@?AB=AA9>=>;
@ATNG8:02597:03348
GATGGTAGATATATGCACGCTCTACCAGAAGATCAGGAACTCTAGAAGAATTCAGATTTTTAACACGAGAGTAAACGTAAAAAGAAGGTTTTACAAGACTCACGTTAACAATATTGCAGCAGTACGCACACAATCGAAGCGCAGTAAGGATGGCTAGTGTAACTAGCAAGAATACCACGAAAGCAAGAAAAAGAAGTACGCTATTAACTATTAACGTACCTGTCTCTTCCGAAACGAATGAGTACGTGTGACGTACGTGAGCTACCATCGTTATCGGAAAGTCT
+
CDFC?CDBCCCCDCCCCDCCCCCBB@BED??@CCAA?A?BBDAAAC?BB?B@BBBBBBBB3B?BAAAAAB?@>D:>=@@@@?0@?;A;@AA9@BD@AABCCCBBB?B>AC?BBB=@???@CDCCCEDCCBBC@CBBB<@@BB@@?>:@?A?@=@BAABBBB?BCB??>?A@=AAA>AA9:929>><@>>??/??<B888@AA@@<@;>>>D<>;>?AAB@ACCCBBB?B?BBF?CBB?BBBBCDCCBBBBBCBDDBBAACCCCDE@B?@?C?BCCC?BB>BB?@
@ATNG8:02610:03339
GATGGTAGAGAGACTGTAGCGCACCCAGAAGACAGGAACTCTAGAAGAATTCAGATTTTTAACACGAGAGTAAACGTAAAAAGAAGGTTTTACAAGACTCACGTTAACAATATTGCAGCAGTACGCACACAATCGAAGCGCAGTAAGGATGGCTAGTGTAACTAGCAAGAATACCACGAAAGCAAGAAAAAGAAGTACGCTATTAACTATTAACGTACCTGTCTCTTCCGAAACGAATGAGTACGATGAGATCTCGTGTGCTACCATCGTTATCGGAAAGTCT
+
?::A9=>BBCBCCECABACBBBABB>BBDABCBBB=?<@BBABCC?BB?B?BBBABBBB3B?ECBBBBBAA@D>CCCB@??,87,2+222&2583222<88:7907.293;56,5=>>AA>>>?AAAA88:<@>>A8:8A=:>=<6=<@@@=@AA;:;?A>BAA====>>;>BA:?;888)587-5<=>>.>C5::ABA@>>><@<@???<?<@A>>>;?>>@??@;?;?CA:@7718:==;;;@@AAA>>===>B?::;===@<????@<@@BB<BB8>=?;
@ATNG8:02615:03318
GATGGTAGTATCTGCACACTCTGTCCAGAAGATCAGGAACTCTAGAAGAATTCAGATTTTTAACACGAGAGTAAACGTAAAAAGAAGGTTTTACAAGACTCACGTTAACAATATTGCAGCAGTACGCACACAATCGAAGCGCAGTAAGGATGGCTAGTGTAACTAGCAAGAATACCACGAAAGCAAGAAAAAGAAGTACGCTATTAACTATTAACGTACCTGTCTCTTCCGAAACGAATGAGTACTGTATCTATGTGTGCGCTACCATCGTTATCGGAAAGTCT
+
AAAB?BCBBB999ACCCCCBBBDCC@BBDADDDBBB=A<ABCCCCC?BB?A?>>???CCC3C@BB@?@BBBABB=AABBCDE5CC@C@DDD;DCC@BBACDCDDD?D?BCADDC=??BABBCCCCCCCDCCC@CDBB?B@@?AA?@<B@CBB?BDDDAAAA?CCACCB?@A=ACC@CC???8?<9888888+8A=@>==@ABAB<@<@AAB:>:=ACBA?ACCBABB@B?BGD>C@@<>BDCCCBAABBCCBAAABA:::>>>>>:==B@@<???@=@B9??@@
@ATNG8:02619:03303
GATGGTAGGAGACAGCGTCGCACACGTACTCATTCGTTTCGGAATGAGACAGGTACGTTAATAGTTAATAGCGTACTTCTTTTTCTTGCTTTTCGTGGTATTCTTGCTAGTTACACTAGCCATCCTTACTGCGCTTCGATTGTGTGCGTACTGCTGCAATATTGTTAACGTGAGTCTTGTAAAACCTTCTTTTTACGTTTACTCTCGTGTTAAAAATCTGAATTCTTCTAGAGTTCCTGATCTTCTGGTGAGATATGCATGATGCTACCATGTTATCGGAAAGTCT
+
88895::=;@@@@///<<<<??>BBC@;<@@BA;A000+/:17)////;:<B9===BB?A???=B8B8B@88<888>5:9;9;+:;9<9867&2><=:@@A;=@;==>>>><A>>>?>>><>BB=A=ABA>;;;A>KBBB;>>@@@@@===BAA;;;?;===;?B<>;?BBCBB@?>:=8888)87=8?@DCC/AB?@@9@@@AAAC>>=3::9:+:>??@<A<AA=AA?<??@=A<?<>@@A9>==8<>>AA><<<@>>BA@@??>@<?:;;=A;6699949---
@ATNG8:02628:03313
GATGGTAGCTATACGTATATCTATGTACCATTCGTTTCGGAAGAGACAGGTACGTTAATAGTTAATAGCGTACTTCTTTTTCTTGCTTTCGTGGTATTCTTGCTAGTTACACTAGCCATCCTTACTGCGCTTCGATTGTGTGCGTACTGCTGCAATATTGTTAACGTGAGTCTTGTAAAACCTTCTTTTTACGTTTACTCTCGTGTTAAAAATCTGAATTCTTCTAGAGTTCCTGATCTTCTGGAGATACACATGATACTCTACCATCGTTATCGGAAAGTCT
+
;:AB<=CCDB;;;?A;;A@DEBBBCCBB@@@<@?AA8AB?A>AC;;;BC@CIDCBACACBBB@D@BB@@@@@9:39@ACB1???BBBB<BBCD?BBB?AA=??ABBC@CBBCC@@??BBB?><>@@?;;;>688AA:<<<<;;;=AA;<;??AA<;;::=B<@=@AC>=888@<@@AAA5B:=:=AAAA/AA;;;+//7///:76:;@@A@.>@>@>:@;>>8>;:;==>5;5;;>>>>:>>A<@=><??@>=>BBB???>>;;6;@@@@=@@@?;@D;A>>=
@ATNG8:02630:03318
GATGGTAGCATCTGCATATCTCACCAGAAGATCAGGAACTCTAGAAGAATTCAGATTTTTAACACGAGAGTAAACGTAAAAAGAAGGTTTTACAAGACTCACGTTAACAATATTGCAGCAGTACGCACACAATCGAAGCGCAGTAAGGATGGCTAGTGTAACTAGCAAGAATACCACGAAAGCAAGAAAAAGAAGTACGCTATTAACTATTAACGTACCTGTCTCTTCCGAAACGAATGAGTACGATGAGATCTCGTGTGCTACCATCGTTATCGGAAAGTCT
+
:55<7<CBBBBABCAACACCBBBF@BBB@CCCC:;9;>@@ADCBB@CC?A?@@@ABFDD3C@CCB998BBCCC;BBBDCCC1AB>B4;;;*9@C=BCBCCCC9;9;@CCGCCC@CCCCCBBCCCCCCCCCB@BBBB?BBABA?@?4;6;@@<@HEDCCCD?AAAA@A@CC?ABB?AA???8???==BBBC/>>;>;;;?A?>>;><?@AC=@=@ACBB@CCBAAA@=@?BCG>D??<999@ABBBBBBBB?>>>=>A====>@@<@?>>>;>>@@:=>8=;;;
@ATNG8:02631:03319
GATGGTAGTATCTGCACACTCTGTCCAGAAGATCAGGAACTCTAGAAGAATTCAGATTTTTAACACGAGAGTAAACGTAAAAAGAAGGTTTTACAAGACTCACGTTAACAATATTGCAGCAGTACGCACACAATCGAAGCGCAGTAAGGATGGCTAGTGTAACTAGCAAGAATACCACGAAAGCAAGAAAAAGAAGTACGCTATTAACTATTAACGTACCTGTCTCTTCCGAAACGAATGAGTACACATCGTCGTGTCGTGCTACCATCGTTATCGGAAAGTCT
+
:8:C@BBBCBBBCCCBCCAB=B=AA<AB@;?@ABAB>B>@@ADCCC?CC?C?AAABBBBB3C>AABBBABCBBA8>>;:::;':=9=2555&555.6>>=<<;;>;@;@@=A@@=AABABBDCCCCCBBBDC?AA@@;@@@@AABA=@;@00+0<<<??=B8AAAAAC;BA?BBB@?>>@@9?>>9??ABA/@@=;<<@@???B7;7;D>>:=:=>BBB@CCAA???>A=??C>DCC?CBBCCCCEBEABB@CBBBCCCCBBB>>;>BA@A>@A=?9?@:@BBB
@ATNG8:02632:03349
GATGGTATATCTGTCTACGAGAGCCAGAAGATCAGGAACTCTAGAAGAATTCAGATTTTTAACACGAGAGTAAACGTAAAAAGAAGGTTTTACAAGACTCACGTTAACAATATTGCAGCAGTACGCACACAATCGAAGCGCAGTAAGGATGGCTAGTGTAACTAGCAAGAATACCACGAAAAGCAAGAAAAAGAAGTACGCTATTAACTATTAACGTACCTGTCTCTTCCGAAACGAATGAGTACACACTCTCATATGACACTACCATCGTTATCGGAAAGTCT
+
CCBB?BBCC@AACFICBBCCCCCB@BBA>ACCCBB=?=?BBBBBC?CC?C?CC???CCC3C?BB@BBCB@@@@8?>ABBBB0AB?B?BBB<CCC@AA@@CCBBB@B?BD>A?C=@?CABBCDCBBBCBCCC?C@AA@B???BCBB?B?BCC@CCCBCABA?CCCBBB??@:9998<<9999+98818<<<=.;A:>555AAA::6;;>=?><><>AC@@>@B@??BB@DABBB=BBB?BBCBABBBCAABB@A>>=@CAAABAAA=AAABC?BBAC?CD>B::9
@ATNG8:02633:03348
GATGGTAGGCGAGAGTGAGACGCAGTACTCATTCGTTTCGGAAGAGACAGGTACGTTAATAGTTAATAGCGTACTTCTTTTTCTTAGCTTTCGTGGTATTCTTGCTAGTTACACTAGCCATCCTTACTGCGCTTCGATTGTGTGCGTACTGCTGCAATATTGTTAACGTGAGTCTTGTAAAACCTTCTTTTTACGTTTACTCTCGTGTTAAAAATCTGAATTCTTCTAGAGTTCCTGATCTTCTGGTGTCTGATCTGTATCACTACCATCGTTATCGGAAAGTCT
+
BCCD@CCC?BBBBBCCCCAA<===>BBBCB@@>@;;;0;@5:59?==@@>=AAABA@B@BBBA8?189BACBBB?:00000(/8).....'.;;<7===8BB<:99C7:3:<=::<CB=AAA;?;>>><<768>AA@?;@A@@@????BBBAA::;5;;>=@A=A=AAA;;;?>>5;;===2=:=7:::::*67777.3-----67-/-/===+;6899196;;4<===???<@<??A777-//@9===@;;;AAAAA>>>@@@::6:AA>>;>>>><@E:@;;;
@ATNG8:02636:03336
GATGGTAGGCGGTGTGAGAGTCTGCCCAGAAGATCAGGAACTCTAGATGAATTCAGATTTTTAACACGAGAGTAAACGTAAAAAGAAGGTTTTACAAGACTCACGTTAACAATATTGCAGCAGTACGCACACAATCGAAGCGCAGTAAGGATGGCTAGTGTAACTAGCAAGAATACCACGAAAGCAAGAAAAAGAAGTACGCTATTAACTATTAACGTACCTGTCTCTTCCGAAACGATGAGTACGATGAGAGAGCTCTCTCTACCATCGTTATCGGAAAGTCT
+
:<;<89:@)0/)////4<=:>>@555)5<<9@ABBBB@B?BB;;;BBBAB?B?@@?BBBAB1?=?ABBBBB?@@C9@@99999(:=9=9=??.73@7B>9?=?<;;7;387<???<;;;A@@@AAA>==>@@@<AAAA<A@@?????<><>??=AA;;:D?@;?888??=@@;??A9<<888(8::49:9::+:=9?:;;==>>?8>:>=<=5:5;;?AA;>>>898A9=8=?>4>:99A>>>>>>????;;;;;?889@?????=B@@??;A=<<5:;/:;==
@ATNG8:02592:03358
GATGGTAGCACACGAGATCTCATCGTACTCATTCGTTTCGGAAGAGACATGTACGTTAATAGTTAATAGCGTACTTCTTTTTCTTGCTTTCGTGGTATTCTTGCTAGTTACACTAGCCATCCTTACTGCGCTTCGATTGTGTGCGTACTGCTGCAATATTGTTAACGTGAGTCTTGTAAAACCTTCTTTTTACGTTTACTCTCGTGTTAAAAATCTGAATTCTTCTAGAGTTCCTGATCTTCTGGCGCTCTGTCACGTCTGCTACCATCGTTATCGGAAAGTCT
+
444<.45;;=<ABCBBC;96<<=@AA<>==AC?CCBB;@@;@7@BACCCBBBA@>?:?<?ABC?C@CDBAABDBD@DDCCC2;;:9@@C4;995055;9=A799?@@@;?@CCBBBJBCAA?@@A@AAAABB8;<BC@CCCCCBCCBA@@AAA@@<?;;5;@5;2;?@@@?BB@?C999:*9<?<:;;;;*;@;;;/;;?@AABA>?29995$599;<?>?AB?ABBCCCC@C?@999CC=@AB?BBBDB;;=BABBCC<;;;AA5;;AAA=ACAA>AB<AA??
@ATNG8:02592:03387
GATGGTAGGAGACACGTCGCACACGTACTCATTCGTTTCGGAAGAGACAGGTACGTTAATAGTTAATAGCGTACTTCTTTTTCTTGCTTTTCGTGGTATTCTTGCTAGTTACACTAGCCATCCTTACTCGCGCTTCGATTGTGTGCGTACTGCTGCAATATTGTTAACGTGAGTCTTGTAAAACCTTCTTTTTACGTTTACTCTCGTGTTAAAAATCTGAATTCTTCTAGAGTTCCTGATCTTCTGGGCTGCGCTGGATATGCGCTACCATCGTTATCGGAAAGTCT
+
@@?C9<<B9BBBBCCCCDDCCCBBBBBBABBB>BAAA;@@4;.44:<=<A9<@87:69)////)/6768=:::=C?A@@@@(33,33222&2;6606//(/>;00/=??:?<5525AA79=837078///535;5:;<<8;98<585839;<<///7///2,253;3::999=;=>779=>=1>8=8=>>>?/===AA9??@>>>AAAA;@ABB/B;::@=B=AA<A@?????=D=B=>>AA:;66606//-97--)-6222---8882879996::?@5<@6<=//
@ATNG8:02593:03382
GATGGTAGGCGAGAGTGAGACGCAGTACTCATTCGTTTCGGAAGAGACAGGTACGTTAATAGTTAATAGCGTACTTCTTTTTCTTGCTTTCGTGGTATTCTTGCTAGTTACACTAGCCATCCTTACTGCGCTTCGATTGTGTGCGTACTGCGCAATATTGTTAACGTGAGTCTTGTAAAACCTTCTTTTTACGTTTACTCTCGTGTTAAAAATCTGAATTCTTCTAGAGTTCCTGATCTTCTGGTGTCGTCTATCATGTACTACCATCGTTATCGGAAAGTCT
+
@<<D@CCB?BC@@;<:;:>>/////9:<BB@@<@;;;0;?;?=??@BABB@CECCB?B?BBBC?B?BBBBBCBBB?BBBBB3A>9>888)5=>A9?>B@BE?AAACBB??@@@@@AA<AAA:>:999>>>=>=AC@@;?>>>>>>@>>>B;;;?=@@@=??:>=CC=AAAA==7=>AAA5A=C=?>>??.?A;99099979:><=><AAAA/A;;;?<A=@@<@A@@;::9<9<=AAAA:==>;>>@A@>:8:DDAAAAA><=>;AAA<<8<A@A;??7>>>=
@ATNG8:02597:03383
GATGGTAGGTGCACATGAGTGTATCCAGAAGATCAGGAACTCTAGAAGAATTCAGATTTTTAACACGAGAGTAAACGTAAAAAGAAGGTTTTACAAGACTCACGTTTAACAATATTGCAGCAGTACGCACACAATCGAAGCGCAGTAAGGATGGCTAGTGTAACTAGCAAGAATACCACGAAAGCAAGAAAAAGAAGTACGCTATTAACTATTAACGTACCTGTCTCTTCCGAAACGAATGAGTACAGAGAGTACGATATGTCTACCATCGTTATCGGAAAGTCT
+
:::A?A@A>;9;@=@BBBBBCBBBEACBB?CBBBBB?B?CCBCCDE@CB@C?BBBBBBBB2B?CBBBCBD;;;?8?;;9595$5;7;.656/5CD?BBCBB==:::*9<?@=B<>7<>?>BA@BCFCABCB@@?@BBC?CCCCBA??;@=@;;7;A@?@@AA=AAAA??<?C>???@CAAAA;@::49AAAB26606///99@@@=A;?>??=B<BADBB@;;;BCCA?B?;;;6;BB=??BAAAA???AABBCBBCBBBBBBBAA>>A?@?<@@@A;AA:A@@;
@ATNG8:02598:03386
GATTAGACACGTGTGCTCTCTCGTACTCATTCGTTTCGGAAGAGACAGGTACGTTAATAGTTAATAGCGTACTTCTTTTTCTTGCTTTCGTGGTATTCTTGCTAGTTACACTAGCCATCCTTACTGCGCTTCGATTGTGTGCGTACTGCTGCAATATTGTTAACGTGAGTCTTGTAAAACCTTCTTTTTACGTTTACTCTCGTGTTAAAAATCTGAATTCTTCTAGAGTTCCTGATCTTCTGGACAGAGTGTGCAGATACTACCATCGTTATCGGAAAGTCT
+
B@@=@BBBCCBBB;66>>CCCBBBCDCCAB?ACCC=@@=@?BAAAB@@>@C@??ABACAAA?B?B@@?BBBBB?BBBBB3BB?BC@;3:BCB?BBC?@@>???BCB?AAA=<<AD<A@A5868AAA<;;A;AAAA6:8<<<<<@=>>AA@@@A<:;:=@@<?9>A>>>>??A8>>@@A6@;A<9<999*78333-3-----9;6:4:?>?.>===>9>9<=7===A;;;;>;>?A>==5;;>8==?????>>>?@@@A@AAAA<>>>;;7;AAA=BD7>;<;
@ATNG8:02599:03364
GATGGTAGCGAGCGAGTGTGTATACCAGAAGATCAGGAAACTCTAGAAGAATTCAGATTTTTAACACGAGAGTAAACGTAAAAAGAAGGTTTTACAAGACTCACGTTAACAATATTGCAGCAGTACGCACACAATCGAAGCGCAGTAAGGATGGCTAGTGTAACTAGCAAGAATACCACGAAAGCAAGAAAAAGAAGTACGCTATTAACTATTAACGTACCTGTCTCTTCCGAAACGAATGAGTACTGCGTCTCACTCTCGCCTACCATCGTTATCGGAAAGTCT
+
///96//5::>;:::::;;;;>999?D9;65:9988.44(4833387133,313///////$/)///556;;;;?6>;;;<<<+<B?BBHHC<FFE;;;BBAA@@@=@?BB@AAA?AA:9;ABCBABB@AAA@>BBBC@BBBCBBBC?C?BA@=@D@@A@@@<@CB@AA8:9>BBC?BBBBD=>>=<89999(9?;898?<<7//(..35554;3;;===:BBBB??@;@<@@@9?;:278=999889::===BBCCBABBB@BBB@BBCBB@BCBB?AD<A>>?
@ATNG8:02605:03353
GATGGTAGTAGTACACTAGTATACCAGAAGATCAGGAACTCTAGAAGAATTCAGATTTTTAACACGAGAGTAAACGTAAAAAGAAGGTTTTACAAGACTCACGTTAACAATATTGCAGCAGTACGCACACAATCGAAGCGCAGTAAGGATGGCTAGTGTAACTAGCAAGAATACCACGAAAGCAAGAAAAAGAAGTACGCTATTAACTATTAACGTACCTGTCTCTTCCGAAACGAATGAGTACTGTATCTATGTGTGCGCTACCATCGTTATCGGAAAGTCT
+
CBBB?CDCBBBCCDDCCBBDDDDC=BBC?CCCC??<?>BBBBBBB??=<>?BBA@@DDD3B?BBBAAACCB@@:>==?==;/994:8==>5>?A<A????@@@@<>8>@<>;<<A>>=?;<;@?A?===AA;AA@@:<>>99;//+/499A<A======@;@A??>A;CC;;<>8;@777.9774:@DDD/::7;AAABAA=>8<;<=<A7>:>A8889>???<<<:>:>??7>>>9====;;<=AAA@@@@@AA>>;;>>>=>=A??>><>@@A<AA:A@66
@ATNG8:02614:03380
GATGGTAGTGATACAGATCAGACACCAGAAGATCAGGAACTCTAGAAGAATTCAGATTTTTAACACGAGAGTAAACGTAAAAAGAAGGTTTTACATACTCACGTTAACAATATTGCAGCAGTACGCACACAATCGAAGCGCAGTAAGGATGGCTAGTGTAACTAGCAAGAATACCACGAAAGCAAGAAAAAGAAGTACGCTATTAACTATTAACGTACCTGTCTCTTCCGAAACGAATGAGTACAGAGAGTACGATATGTCTACCATCGTTATCGGAAAGTCT
+
BCBB?BDCCCCCBBBEEBBBCBBCC?CBB?BCBBBB?A?CBAAA@A>AB?B>BBBBBBBB3B@BAA@CDBBAAB<B>BBBBB5BB?B<@@@9BCCCCDDDCCCB?B@BC?BBC?BBBBCBCBBEDDDCCBA?BCCD?AA@ABA@@>A@CBC@BCCCCCCC?BBABBB@BB>>>>:@@<??8::9;>@@AA2=>=D;;:??@AB<><>?AA5:6:?A@B@BABC@AA=?=?CC=BBB?BBBBBCBB@CCCCAAACCBBB<<>>>A;A@??A<AB?@<?A8?;::
@ATNG8:02615:03360
GATGGTAGTGTCATATGAGAGTGTGTACTCATTCGTTTCGGAAGAGACAGGTACGTTAATAGTTAATAGCGTACTTCTTTTTTCTTGCTTTCGTGGTATTCTTGCTAGTTACACTAGCCATCCTTACTGCGCTTCGATTGTGTGCGTACTGCTGCAATATTGTTAACGTGAGTCTTGTAAAACCTTCTTTTTACGTTTACTCTCGTGTTAAAATCTGATTCTTCTAGAGTTCCTGATCTTCTGGTCTCTCTCTCACACGCCTACCATCGTTATCGGAAAGTCT
+
<><B@BABA@666<@CCHDGC;;;B@@>;:<>6<:::4;>:@<C==B??C:BB@9:056444839.549==00-93556555$--(/---(///:3:79.55.56=>CCACDCCCCDC?AAC@C@CCCCBCBA=AC;;7;;<;A;;;ECCBBBAA@=@@@?BB=@>@BBBBB@@@?CBBBB8@9>9;;;;;*;?@AA<BAA;000000+000+08800/)/0)/@AB>>=.9.9:<;9727/0)//059;><=BB990@;;:00+/>==@?A@==9=<6:=00
@ATNG8:02631:03385
GATGGTAGTGCGTGAGAGAGAGACCCAGAAGATCAGGAACTCTAGAAGAATTCAGATTTTTAACACGAGAGTAAACGTAAAAAGAAGGTTTTACAAGACTCACGTTAACAATATTGCAGCGGTACGCACACAATCGAAGCGCAGTAAGGATGGCTAGTGTTACTAGCAAGAATACCACGAAAGCAAGAAAAAGAAGTACGCTATTAACTATTAACGTACCTGTCTCTTCCGAAACGAATGAGTACGAGAGAGCACACGTGTCTACCATCGTTATCGGAAAGTCT
+
ABBC@CCBBBBBBCCBBBEDDCCCC>BBB?CCCCBB?A?CCCAAAA?AB>A?AAAAACCC2B?BCCAAACCBBB9@?==>>?0@B@D=AAA9AAE@CCBBDDEBB?B@CC@BBB?AABBBC@CCCCCCCCBB>AEDD@AAABBCBB>A>ACB?BBBBAAA?BDBBBBB@BB?BBC?CBBCB>99:?BBDDD3BB?BBBCABBBC==;>BBB?C<==>BB?ABBB888?B>=>A:ACB?AAACBBBBBC@?@BBBBBBBBBBBBBB?BBCCD<CCCC?BB=BA@A
@ATNG8:02632:03354
GATGGTAGCGCATATCAGCGCAGCCCAGAAGATCAGGAACTCTAGAAGAATTCAGATTTTTAACACGAGAGTAAACGTAAAAGAAGGTTTTACAAGACTCACGTTAACAATATTGCAGCACTACGCACACAATCGAAGCGCAGTAAGGATGGCTAGTGTAACTAGCAAGAATACCACGAAAGCAAGAAAAGAAGTACGCTATTAACTATTAACGTACCTGTCTCTTCCGAAACGAATGAGTACGAGAGAGCACACGTGTCTACCATCGTCCGACTAAAGTCT
+
::::74444999@@BA@ADCCCCCE?DEC?CBCC;:7;=@@CBCCC?@A=@?AAC;;;;;*;@DBCDBBBAAA@6@A;;9:*5>7<.555'5>>9@?=BBBB;:5:==><???;?@@ABCBBBA@@@ACBCACCCD@B9;;;9@A@D?BBB?AAAB;::@<??BAAA?A?<?A@9==987(3::67737&37/788?<A@@@<A?BBCB@E?BBBAA@BBCB???<@8>?A6=?@595=?BB@@BDCCCAAABB>ABCCCCBB?BAAA@@<@??ADD9A885
@ATNG8:02637:03381
GATGGTAGTCTCAGATAGTCTATAGTACTCATTCGTTTCGGAAGAGACAGGTACGTTAATAGTTAATAGCTGTACTTCTTTTTCTTGCTTTCGTGGTATTCTTGCTAGTTACACTAGCCATCCTTACTGCGCTTCGATTGTGTGCGTACTGCTGCAATATTGTTAACGTGAGTCTTGTAAAACCTTCTTATTACGTTTACTCTCGTGTTAAAAATCTGAATTCTTCTAGAGTTCCTGATCTTCTGGGTCTCTCTCTCACGCACTACCATCGTTATCGGAAAGTCT
+
@::;9==>666><=@@;;665==>B>C:655:38;;=6>@:<8<<6;6;;8==?>>7;7::<;7=7?:=;;9;444.43333$3:7;;<<3445:7><>:6:*/0/99;8<CB>??AA=@AA9?;ACBABB@@<@CBB>BDBBBDCA@@CC@@@@A>@@B?BB@C@CAAABBBEFABBCCC:C@C@CCACCACCCBC?BBBBCC:;9>2::::*:>>?>;>;@@;@AAAA@?:@?;;9BBA?B@AA;B;;;BBACCB;;=BACC;;8;@@@A>AB@@<@A=AAAD
@ATNG8:02595:03412
GATGGTAGTGATACAGATCAGACACCAGAAGATCAGGAACTCTAGAAGAATTCAGATTTTTAACACGAGAGTAAACGTAAAAAGAAGGTTTTACAAGACTCACGTTAACAATATTGCAGCAGTACGCACACAATCGAAGCGCAGTAAGGATGGCTAGTGTAACTAGCAAGAATACCACGAAAGCAAGAAAAAGAAGTACGCTATTAACTATTAACGTACCTGTCTCTTCCGAAACGAATGAGTACGATGAGAGAGCTCTCTCTACCATCGTTATCGGAAAGTCT
+
AAAB@CBBBCCBBBCCCCBBDCCCD?BBB?CCCC@@?A?BBCBBBC>@@:>99:887333$339?BDBABAABB;A=:;;;;*;D@C@CCC;CCCABBAADCCBC@G@CC?BBC?BABBCBBBCEBCBBBCC?CCCD<@@BB?>?C>B?CAA>@BBDDCAA=BBBBBB=BB=BBA=@@9992:??;:9999(8>9@;;;BBAAA:=:>@@@:>:=ABBB@BBCCBBC@B?BBC>BBB?BDCCDBAAABAABABAAA=>=A;;;<?=AAA=A<A?AA;@@9@;::
@ATNG8:02604:03418
GATGGTAGCTATACGTATATCTATGTACTCATTCGTTTCGGAAGAGACAGGTACGTTAATAGTTAATAGCGTACTTCTTTTTCTTGCTTTCGTGGTATTCTTGCTAGTTACACTAGCCATCCTTACTGCGCTTCGATTGTGTTCGTACTGCTGCAATATTGTTAACGTGAGTCTTGTAAAACCTTCTTTTTACGTTTACTCTCGTGTTAAAATCTGAATTCTTCTAGAGTTCCTGATCTTCTGGTATGACTAGTGCTACTACTACATCGTTATCGGAAAGCTCTT
+
788:+//=<<<<<<<A@<9;5@@95:65@<AA;@@A@;?@:><BAB@A@@6:9??:8=7;<@;7;8<@??==933.3::::+:A=@A@C<>==B?AAA@A@;=?@>:?;>?@=====<??@<@;?==86///599993>=>>9>@@D?BA@;552+525.58,2,286555977,22799+8.7.55555'59<=?9??@?A==///)---(--//;4;4::4::979776;6:;9777499727;;;79979;<<><;89://///8//)-622026(,,,,60
@ATNG8:02613:03403
GATGGTAGCACGACACGACGATGTGTACTCATTCGTTTCGGAAGAGACAGGTACGTTAATAGTTAATAGCGTACTTCTTTTTCTTGCTTTCGTGGTATTCTTGCTAGTTACACTAGCCATCCTTACTGCGCTTCGATTGTGTGCGTACTGCTGCAATATTGTTAACGTGAGTCTTGTAAAACCTTCTTTTTACGTTTACTCTCGTGTTAAAATCTGAATTCTTCTAGAGTTCCTGATCTTCTGGTAGAGCGTGCATATGTCTACCATCGTTATCGGAAAGTCT
+
A@AB?ABB=BBB<BAABCBA@@DCBBCCCBBBACCDD>BB@B@BDCCBCD@CCBBB?B?BBCC?D?CCABCBBBB?BDDCC3CB@C:97/2?@??BBB?BA<999CBA?BB@@@>@A<AAC7;7;???;;;;;>??A;???A>>>?@@AAAA@@@6:;@=@A=D=>>>??===?<?@AAA6A<>;>?@??/::777.3-----8779-555'25555052886;>>;???9>9??>9:9///<9==@>>>>;;;@A@??@@A;;7;??@A;??<@9>@6@///
@ATNG8:02613:03413
GATGGTAGCACACGAGATCTCATCGTACTCATTCGTTTCGGAAGAGACAGGTACGTTAATAGTTAATAGCGTACTTCTTTTTCTTGCTTTCGTGGTATTCTTGCTAGTTACACTAGCCATCCTTACTGCGCTTCGATTGTGTGCGTACTGCTGCAATATTGTTAACGTGAGTCTTGTAAAACCTTCTTTTTACGTTTACTCTCGTGTTAAAATCTTGAATTCTTCTAGAGTTCCTGATCTTCTGGGTGCTCTACAGTCTCTCTACCATCGTTATCGGAAAGTCT
+
888<8<<==AABCCDDCBBA<;;;@B@B>=:;4;?AA;@B?B@BCCCCAA=@B@?@7@<@;==9=6;:===<<;B6=>;;8'774;>??:@BA@<@??:?A<?997>@:?=<<77??:;>@;>:>??@;::>:>>@A:>><<>9;:;:BAA;::7.6579991717<<<<665:157;;;2?;>;>DDDF/@A@@@388>>==868<1888)59817>7<9::6:ABA=<<=B=CB@:::*--33-336:::???;;;===@===9=///=9=6669BB:===@
@ATNG8:02613:03428
GATGGTAGTGATACAGTTCAGACACCAGAAGATCAGGAACTCTAGAAGAATTCAGATTTTTAACACGAGAGTAAACGTAAAAAGAAGGTTTTACAAGACTCACGTTAACAATATTGCAGCAGTACGCACACAATCGAAGCGCAGTAAGGATGGCTAGTGTAACTAGCAAGAATACCACGAAAGCAAGAAAAAGAAGTACGCTATTAACTATTAACGTACCTGTCTCTTCCGAAACGAATGAGTACGAGAGTCAGAGCAGAGCTACCATCGTTATCGGAAAGTCT
+
8::??BB=@=BB?@@CC9>?;?@@C=@@@=@BCABC?C?CABBB??;::.45:9:;;888'849;ABBBBABBC=@>;<<<<*;C=A5;;;*9@A=ABACCCCBC@B@BB@BBB?CBBBBBBCCFDDCCBBB?A@@@=@@DBBBCC?C?C<<7;BAABB??=?BBAAA=AB?BCC>AA??<57775;<>??/?@::::?A@A=>:==BBBA:>:==BBB@BCCCAAB9:9:DA9A:949::A???BACBBBBBBBBBB@A;;;;;5;;;;>8==;;7;K:A@?@
@ATNG8:02615:03400
GATGGTAGAGAGAGCTCTCTCATCGTACTCATTCGTTTCGGAAGAGACAGGTACGTTAATAGTTAATAGCGTACTTCTTTTTCTTGCTTTCGTGGTATTCTTGCTAGTTACACTAGCCATCCTTACTGCGCTTCGATTGTGTGCGTACTGCTGCAATATTGTTAACGTGAGTCTTGTAAAACCTTCTTTTTACGTTTACTCTCGTGTTAAAATCTGAATTCTTCTAGAGTTCCTGATCTTCTGGATATGAGTGACTCGTGCTACCATCGTTATCGGAAAGTCT
+
444939;@CCC@@BABCFDECCCDCCBDEGDD?@::;6;B?C@BBDBBBC@C@@AB?B?BGBB@B9BAABBBA;?699999$394;A??9=A@A?BBB>BD<>=BBBC?A@???@A@;A??:=59<<9:;@A<AB;<8;>B@=>>>>@@AA<666----2994=9AAAAAAAAA<?@@BB2@<@<>::9:,73229*,,,,,,988:-766'288=A;A;@@;@@A@@==:=;???;9;///<6<=9:>?===>>>@@>>>@@C<A>>>A<=<<A=CC;?>>A
@ATNG8:02619:03434
GATGGTAGCTCGCTGATGATATCTCCAGAAGATCAGGAACTCTAGAAGAATTCAGATTTTTAACACGAGAGTAAACGTAAAAAGAAGGTTTTACAAGACTCACGTTAACAATATTGCAGCAGTACGCACACAATCGAAGCGCAGTAAGGATGGCTAGTGTAACTAGCAAGAACACCACTAAAGCAAGAAAAAAGAAGTACGCTATTAACTATTAACGTACCTGTCTCTTCCGAAACGAATGAGTACGAGAGAGCACACGTGTCTACCATCGTTATCGGAAAGTCT
+
:<<C>BBBAB==BCFCCCCCGCCCC@CCC@BBBB@@>@@BBCCAAA@BB?B?AA@=>>>>,=;?@@AAAAC>??899;;;;;.;C@E5;;;-:A@>BBBCCBBBD@D@BC@BAA<??AABBCCCBBBBCEED@A@::5;??AAAAB?B@BBC@CAAABBBB?BDDDAA?BB>999399999*9>>;889898%8;6565=AA<9:1705799<A<??DCC@BCCBCAA?C?@?@9?::4:AAACCBBBBBBC<??BCBA@@@C===<>???C??;;E<??9>>>=
@ATNG8:02619:03446
GATGGTAGCACGAGTCACTCATATCCAGAAGATCAGGAACTCTAGAAGAATTCAGATTTTTAACACGAGAGTAAACGTAAAAAGAAGGTTTACAAGACTCACGTTAACAATATTGCAGCAGTACGCACACAATCGAAGCGCAGTAAGGATGGCTAGTGTAACTAGCAAGAATACCACGAAAGCAAGAAAAAGAAGTACGCTATTAACTATTAACGTACCTGTCTCTTCCGAAACGAATGAGTACCTCTCAGACGCTCGTCCTACCATCGTTATCGGAAAGTCT
+
----(-59:@>A<DBCCCCGCBCDF@C@B<>AB@:9.94=?B::9B@B@?A?;;:?>A?A1A>ABAAABCCABB;??@AAAA2@C>C5;;05<<7<A=@@@BCB@D@DD@CCC@CBBBBBBBCCBDBBBCC@CAAA>@?AA???B=A=A;;6;CBBCAAB?BBBBCC?AA<AAA=AABBA:997/88888(5;6=;==>>>CC:>:=>>D1818>BAB@CCCBB@?<?<?AA9A9:7:??CCCD?BBBA==BAA>>>B??<?@@;>>>>B?BCCB?BC?C???
@ATNG8:02623:03433
GATGGTAGATACTCGCTGATACACCCAGAAGATCAGGAACTCTAGAAGAATTCAGATTTTTAACACGATAGTAAACGTAAAAAGAAGGTTTTACAAGACTCACGTTAACAATATTGCAGCAGTACGCACACAATCGAAGCGCAGTAAGGATGGCTATTGTAACTAGCAAGAATACCACGAAAGCAAGAAAAAGAAGTACGCTATTAACTATTAACGTACCTGTCTCTTCCGAAACGAATGAGTACGAGAGAGCACACGTGTCTACCATCGTTATCGGAAAGTCT
+
A>>E?BDDCBCBCAAAAABBAA;;;6;BB@CCBC@?=?=@@B@???>AB?C?BBBCCDDD2B?BBBAAABBAAA;<<?A@@?,@@=B=BBB8BB@=AAABABAAA<@<@B?CCC@CCCCCCCCCCBBAAACC@BBCC@@@@CDDBB@B?B@@>@BBB@CDD@AAA?@@@BB?BBB>AABAA;?:938::::*:>:>>>>BCAAA<A=BB>?;>=AABAA?ACBBBBB?B?AAA:@@A<>>CCCBAAAAACA?AACCAAAA>>>>><?>>>B?B>>B=BD9>;;:
@ATNG8:02639:03419
GATGGTAGGCACTGCGCACACATCCCAGAAGCATCAGGAACTCTAGAAGAATTCAGATTTTTAACACGAGAGTAAACGTAAAAGAAGGTTTTACAAGACTCACGTTAACAATATTGCAGCAGTACGCACACAATCGAAGCGCAGTAAGGATGGCTAGTGTAACTATCAAGAATACCACGAAAGCAAGAAAAAGAAGTACGCTATTAACTATTAACGTACCTGTCTCTTCCGAAACGAATGAGTACATAGATATACGTATAGCTACCATCGTTATCGGAAAGTCT
+
:::>7;;=8555554:;556;;>=?6=99955555554;9=;;666=8<;683/////;;;+;6:<==<993333(334444&5<7<.66605<>9>==B@BB@A>A?BD@CCD?BB?@ACCCCCDCCCDDD@@AAD@???C99:B?B@CBB?BCDBAACC@BBBBBB?B@<000*00=>>7;7:988888(2517<>>?:=795;78867277>@BBB@CCCBBCD>A>ACB>BBC?CCCAAABBAA@?@DDD>=>>>>>==BA<786<<6<AAA<AA9>;;;
@ATNG8:02592:03480
GATGGTAGCGCACACATAGATACAGTACTCATTCGTTTCGGAAGAGACAGGTACGTTAATAGTTAATAGCGTACTTCTTTTCTTGTCTTTCTGTGGTATTCTTGCTAGTTACACTAGCCATCCTTACTGCGCTTCGATTGTGTGCGTACTGCTGCAATATTGTTAACGTGAGTCTTGTAAAACCTTCTTTTTACGTTTACTCTCGTGTTAAAAATCTGAATTCTTCTAGAGTTCCTGATCTTCTGGATAGCGACTCGATATACTACCATCGTTATCGGAAAGTCT
+
444=8=@<<=C966<>=969DBA@@??::<<<7?9=;4<<)/)///:;@A<?;;::8>+//0/)/)/:/55<<=:5////&//*////;1/45:86;::6:B6374476@<AA>@@>?:@BA=A>@ABC;;<C?CC=;:;@AABBBABCCCFBBCBABBB@BBAC@@@ACCBBDC?BBGGD:A;?;;;;;;*<@@@C=BBBBCCB;;;=BABA0@CCBC@CACCAAAABCCB@C@BBDFCB?BCD@CCDA@ABBBBHGGCBBDDBC@A@@BD9;;@C?BB=BBB@
@ATNG8:02600:03450
GATGGTAGATACTCGCTGATACACCCAGAAGATCAGGAACTCTAGAAGAATTCAGATTTTTAACACGAGAGTAAACGTAAAAAGAAGGTTTTACAAGACTCACGTTAACAATATTGCAGCTGTACGCACACAATCGAAGCGCAGTAAGGATGGCTAGTGTAACTAGCAAGAATACCACGAAAGCAAGAAAAAGAAGTACGCTATTAACTATTAACGTACCTGTCTCTTCCGAAACGAATGAGTACGAGAGAGCACACGTGTCTACCATCGTTATCGGAAAGTCT
+
A@AC@CCBBCCEC:;<CCGCCCBBB=BCB?BBBC@A>@@BBB@AAB@BB?B@BBBBBBBB2A>ACCBBBCCBBB;@=;;;;;*;A>C5;;;*9@B?CBBBCCCCB?B?AD@A@@<@?ACDCCCCCCCDBBBA>ABBB@CC???@??4949?@=@CBA???A>@BCAAB???9???:?B@>?5;?=5;<<<<'8929AAA@CCBA?A>AA>?9>:===AA798AC9977<:;;;3;DC?BABBCCBBB==>@BCBBBCBBBBBB<<;>?@<<8BBAA>AB=BB?@
@ATNG8:02601:03498
GATGGTAGTCTCAGATAGTCTATAGTACTCATTCGTTTCGGAAGAGACAGGTACGTTAATAGTTAATAGCGTACTTCTTTTTCTTGCTTTCGTGGTATTCTTGCTAGTTACACTAGCCATCCTTACTGCGCTTCGATTGTGTGCGTACTGCTGCAATATTGTTAACGTGAGTCTTGTAAAACCTTCTTTTTTACGTTTACTCTCGTGTTAAAAATCTGAATTCTTCTAGAGTTCCTGATCTTCTGGATAGCGACGCGATATACTACCATCGTTATCGGAAAGTCT
+
AAAC@CCBBBBCCDCCCBABBEEDDCCCBBBB?CBBB>BC@D@BCCDCBB?BCDCC?C?C@@??C@DCBBBBBBB;::999'8?<@BAD>BBBB@CBA=AD<@?@FBC@CCDCCCBB@BCC?C@DCBBBBBC?CCDD?BBBBCBBBBBBBBBBBB>@@A@CC@C?BBCCBBCCCACCCFF;B?B?AADDDD)CCCDD=BBCCCCCCCC@BBBB5BBBBG?B?BC@CBBAABB?C@CAACDD?BBC@CCABBDDCCBBBBCDCCCBB?AABBD?@A?B>BB<B?>>
@ATNG8:02603:03457
GATGGTAGTATAGAGCTCTACATAGTACCATTCGTTTCGGAAGAGACAGGTACGTTAATAGTTAATAGCGTACTTCTTTTTCTTGCTTTCGTGGTATTCTTGCTAGTTACACTAGCCATCCTTACTGCGCTTCGATTGTGTGCGTACTGCTGCAATATTGTTAACGTGAGTCTTGTAAAACCTTCTTTTTACGTTTACTCTCGTGTTAAAAATCTGAATTCTTCTAGAGTTCCTGATCTTCTGGCGCTCTGTCACGTCTGCTACCATCGTTATCGGAAAGTCT
+
:55=:>BBBBEBBBCCCFCCCCBBBBBB@CC?CBCD=AA>A@BBBBBBB@BBCCCAC@CCCD=@<@ABABBBBA=??<=<,;=;??BB=BCCB?BA@<@?=@@BCCC?BBCACCA@<A@C?D@BB>BAA>B=A@@@8>>A?>=>>?AAAA:::@;?>>;>A<A<AAAAAA@?@:>=<=<2<:=9::::9)9=666.6/////;;;>5;;;;+9>>??<?<AB=?===BAA<A:>>DAAB6::@<<<>@@@@A@=<<@<<<?>>><@@@>>;>@@@:>=6<>::
@ATNG8:02605:03476
GATGGGTAGTGTGTCTCTGAGAGTAGTACTCATTCGTTTCGGAAGAGACAGGTACGTTAATAGTTAATAGCGTACTTCTTTTTCTTGCTTTCGTGGTATTCTTGCTAGTTACACTAGCCATCCTTACTGCGCTTCGATTGTGTGCGTACTGCTGCAATATTGTTAACGTGAGTCTTGTAAAACCTTCTTTTACGTTTACTCTCGTGTTAAAAATCTGAATTCTTCTAGAGTTCCTGATCTTCTGGAGATACACATGATACTCTACCATCGTTATCGGAAAGTCT
+
:55@=6=ECCC@BBDDCCBCBBBCDCCBCCCCC?BBBB=BC?C@CCCCCCC@CDCCB?B@CBBB?C@CCCCCCCCD?99999.9D@AAAD=CCDEAE::::D?@@@CDGAFCDCCBBC@B@@?C?CCCDCBBB?BBCC@CBBBCBBBCCCCCAAAA?BCC@BB?A?ABCCCCCBA>ADEGF9@;@9::9:*;BABE=CCBCGCCCCCACCEC5CDCDF@B@BC@BCCBBAA?A@BCCCDD?BBC@CCCCCCCCCCCB@ADDC@@@>ABBBB>BBBB?BB<B===
@ATNG8:02616:03485
GATGGTAGCGAGCGAGTGTGTATACCAGAAGATCAGGAACTCTAGAAGAATTCAGATTTTTAACACGAGAGTAAACGTAAAAAGAAGGTTTTACAAGACTCACGTTAACAATATTGCTGCAGTACGCACACAATCGAAGCGCAGTAAGGATGGCTAGTGTAACTAGCAAGAATACCACGAAGCAAGAAAAAGAGTACGCTATTAACTATTAACGTACCTGTCTCTTCCGAAACGAATGAGTACTATGTAGAGCTCTATACTACCATCGTTATCGGAAAGTCT
+
A;>@=@BBBBCBBBCCABCCCC;<;?CBC@C@>=00,06<;=?ACC@CC;=<>BCCCEEF5C@CCCAA@CECCD?CC@@@@@0@A>C4;;:.<BB?CBBCBBBA@>B@CE?AAB>CAABBBBCBABBBBCBB@BBBA?BB?>>BB@<A===<:>;;;>:;95><>>DD=;:159=269;;37;:5:<<<</788?>?>B>>><A>>>>@;@<?A556;AA>?=@@<@;?@E:>BA>ACCD???B@@@>>AAABAAABB@@???<@@@@@<BBCB:<>8??::
@ATNG8:02623:03486
GATGGTAGCATCATGCATATCTCACCAGAAGATCAGGAACTCTAGAAGAATTCAGATTTTTAACACGAGAGTAAACGTAAAAAGAAGGTTTTACAAGACTCACGTTAACAATATTGCAGCAGTACGCACACAATCGAAGCGCAGTAAGGATGGCTAGTGTAACTAGCAAGAATACCACGAAAGCAAGAAAAAGAAGTACGCTATTAACTATTAACGTACCTGTCTCTTCCGAAACGAATGAGTACGATGAGAGAGCTCTCTCTACCATCGTTATCGGAAAGTCT
+
ABCC@CBDCBBBCCCCDCBBBCCCC?BBB@CCC@AA@C?CCCCC@@<AA@B@BBA<====1??BCCCCAABAAD>C>:::9:*;?;@5;;;&5:>8696D@CCCC@C@BB@BCC@BABBCCCCCCCCCCCBB=ACDD@AABB@A885;=AAA?BBBBBCAB?ACCBBB@BB=>>>8<<888+9>>;@AAAA2>A<B898>??AA;>;>C@@7;7:>ABB@BBBBBBB??:@F@9A0000@@@ECBBBCBBBBBBA>>>@<;;=<>:>>>>B??@?A;AA9A:;:
@ATNG8:02624:03494
GATAGAGTACAGTGTAGTAGACCAGAAGATCAGGAACTCTAGAAGAATTCAGATTTTTAACACGAGAGTAAACGTAAAAAGAAGGTTTTACAAGACTCACGTTAACAATATTGCAGCAGTACGCACACAATCGAAGCGCAGTAAGGATGGCTAGTGTAACTAGCAAGAATACCACGAAAGCAAGAAAAAGAAGTACGCTATTAACTATTAAACGTACCTGTCTCTTCCGAAACGAATGAGTACTGTATCTATGTGTGCGCTACCATCGTTATCGGAAAGTCTA
+
/7///79:<>?>>?>B;<<;==:=?><=@@@:9057::BEECC>BA?B<<==::9:9'78<;;===?==>@:>:=====(;@29.559&5<<6=====>B?@=@<@@=@@A>BBBBDCCCAAAABCBBA>A@@@<?:99@@992::?::59B>>?BCD>B@B788@CC@BD>:<3338/322.55555'59197::<;7771749:55-52'258::9?;:;;;;8;237?6==:>447A@@@999A>==000688225227727887737<@A<?B8:99--
@ATNG8:02627:03499
GATGGTAGTACATGATAGACGACACCAGAAGATCAGGAACTCTAGAAGAATTCAGATTTTTAACACGAGAGTAAACGTAAAAAGAAGGTTTACAAGACTCACGTTAACAATATTGCAGCAGTACGCACACAATCGAAGCGCAGTAAGGATGGCTAGTGTAACTAGCAAGAATACCACGAAAGCAAGAAAAAAGAAGTACGCTATTAACTATTAACGTACCTGTCTCTTCCGAAACGAATGAGTACGATGAGAGAGCTCTCTCTACCATCGTTATCGGAAAGTCT
+
BBBC?CCCCCCB@A@CBBBD??@DD@CBB@CCCCAA>A?BBCCCCC@BB>A>B?@99999*;@DFBBBFDDCBC=AB99999*;A>A5<;09<>9=AA=CCDBB>A>@D?BBB=BABBCBBBBBBCBB@B@ADDBB?CCBAAABB;A=AA@<@ECCDBBB@CCCA@@<AB>ABA=@@=>=7:9:;:99999%0>;@000F@??A:=:>BBB7;7;=B@C@BBCCBBA4:6:?>8@;;9:BBBBEBBBBCDCCCBBBBBBB>>===9>??@C>BB@B;>>7>?>>
@ATNG8:02628:03483
GATGGTAGGTGCACATGATTGTATCCAGAAGATCAGGAACTCTAGAAGAATTCAGATTTTTAACACGAGAGTAAACGTAAAAAGAAGGTTTACAAGACTCACGTTAACAATATTGCAGCAGTACCACACAATCGAAGCGCAGTAAGGATGGCTAGTGTAACTAGCAAGAATACCACGAAAGCAAGAAAAAGAAGTACGCTATTAACTATTAACGTACCTGTCTCTTCCGAAACGAATGAGTACGATGAGAGAGCTCTCTCTACCATCGTTATCGGAAATTCT
+
AA@@>@@@9BCBBBCCCED@ECCBB@BCB?BBCB??=@>@ABBBBB?BD?A?BBBBCBBB3B?BBBCBBBB???8>?BBBBC5AA>@4;;05;<7;<<==B>BE@E@BC@CCC>@?CCDCCCCC@CAAAE@CCBB@BAA@AA??<?=AAB=??BBBBBC?BBBC>><@B@BBB@CA>><899:>;>@BA2@A????DB@@@C7949C@@>B>AABCD<>>AB>:;<@=BBA:ABB=??BBBAAABBBBBBA@ABB>>>B@@@@<AA=::5@CBC?BD>E?CA
@ATNG8:02632:03468
GATGGTAGGCGTGTGAGATCTGCCCAGAAGATCAGGAACTCTAGAAGAATTCAGATTTTTAACACGAGAGTAAACGTAAAAAGAAGGTTTTACAAGACTCACGTTAACAATATTGCAGCAGTACGCACACAATCGAAGCGCAGTAAGGATGGCTAGTGTAACTAGCAAGAATACCACGAAAGCAAGAAAAAGAAGTACGCTATTAACTATTAACGTACCTGTCTCTTCCGAAACGAATGAGTACGTGTGCGACGTGTCTCCTACCATCGTTATCGGAAAGTCT
+
A@AC@CCC?BBCC:;9CCABBBA<6<CCABBBC;;8;=@@BBCBB@BC@C?AA@99999)::=ADBBBBBDFE=A?99:::(89288<<<0=7?6<<@@>?>@@<@<@A=B>>:>?@??>>>=BAAA@;9;6///=9:>>A@@??;@>A::7:<=@AAAA7;:?>?>;??:;??9=>:::/:::4::::;+;>;?@@@@?=>>=B;===A=A;??6688=AA@@AD=B<@@@9>994:?=>888>88988>===>>>>?@<;;;=@@@@A;>>>><?A:@=>>
@ATNG8:02635:03467
GATGGTAGTAGTACACTAGTCATACCAGAAGATCAGGAACTCTAGAAGAATTCAGATTTTTAACACGAGAGTAAACGTAAAAAGAAGGTTTTACAAGACTCACGTTAACAATATTGCAGCAGTACGCACACAATCGAAGCGCAGTAAGGATGGCTAGTGTAACTATCAAGAATACCACGAAAAGCAAGAAAAAGAAGTACGCTATTAACTATTAACGTACCTGTCTCTTCCGAAACGAATGAGTACGAGAGAGCACACGTGTCTACCATCGTTATCGGAAAGTCT
+
::=>9=<<<>>>B==>>>===<;;;:?B@<AB;;;CAG>BBDAC@C@DC>@<@A;;8???1B?BCCAABCCAAB<:9;@EEE3DH@E7;;;69@@=BBA?>>@9:6;?AA=A@@499A@BBEICCDCCCCCC@BEEC?ABACCCAA7;6:@@=AC@A@FCB@BAAABB?BC@AAA9==99::+:>:4::::;+:=79888===>>9>;??AB<?:>:;;;5;;BAAAC7998BD>CAA?BCCBBBBBBBB>??BAAA=888>?8899;////6888?29:3;;;=
@ATNG8:02635:03498
GATGGTAGCGAGCGAGTGTGTATACCAGAAGATCAGGAACTCTAGAAGAATTCAGATTTTTAACACGAGAGTAAACGTAAAAAGAAGGTTTTACAAGACTCACGTTAACAATATTGCAGCAGTACGCACACAATCGAAGCGCAGTAAGGATGGCTAGTGTAACTAGCAAGAATACCACGAAAGCAAGAAAAAGAAGTACGCTATTAACTATTAACGTACCTGTCTCTTCCGAAACGAATGAGTACAGAGAGTACGATATGTCTACCATCGTTATCGGAAAGTCT
+
@::@>@BDCCBCB<<:DCCCCCAAA>BDD@CBCC@@=@?BCCCCCC?A@>B?BBBBBDDC5C@DEECCBBCBDD>D@@BDDD5CB=A4:;:.;CD@AA@CCCBBA?A?BC@BBB=??@?@CCCCCCCCBBCCACCBB?BAAABBBC;?;?998;DDDBBCC@CCC>>??BC@CCC>A@999+9>>;:::::(9@?C:::BA@>>;>8=<::495<<BBB=ABB@@BB=A=ABA;B@@<????CCCCCCCCCCCCABBBB@@@@BB>>A>??<A@@?<@C:>767
@ATNG8:02638:03484
GATGGTAGGCGAGAGTGAGACGCAGTACTCATTCGTTTCGGAAGAGACAGGTACGTTAATAGTTAATAGCGTACTTCTTTTTCTTGCTTTCGTGGTATTCTTGCTAGTTACACTAGCCATCCTTACTGCGCTTCGATTGTGTGCGTACTGCTGCAATATTGTTAACGTGAGTCTTGTAAAACCTTCTTTTTACGTTTAACTCTCGTGTTAAAAATCTGAATTCTTCTAGAGTTCCTGATCTTCTGGTGTCGTCTATCATGTACTACCATCGTTATCGGAAAGTCT
+
44::7<<A<>:?>55599;;;;<<;;:<:/0/39/94,4;.4.4::8:::8:::=B9B>CBBB?B<>>BBABA99,::9:8(3?6=;@;39BBB=AAD=??;?>?BCD???DAA@==:??=4949<<>==<=<::;@<@AAA>???@@B>?;::9-//87;;7?<?@A@?@A?>59::;;/;:@8=:;:;+77;99+/+/<;::<>>>18888$577789>;==:=@>>@;>:=;>>>=AA7;;A<A@@@@>>>A@@@>>>A986606888;599>@<@@:@AAA
@ATNG8:02598:03513
GATGGTAGCACGACACGACGATGTGTACTCATTCGTTTCGGAAAGAGACAGGTACGTTAATAGTTAATAGCGTACTTCTTTTTTCTTGCTTTCGTGGTATTCTTGCTAGTTACACTAGCCATCCTTACTGCGCTTCGATTGTGTGCGTACTGCTGCAATATTGTTAACGTGAGTCTTGTAAAACCTTCTTTTTACGTTTACTCTCGTGTTAAAAATCTGAATTCTTCTAGAGTTCCTGATCTTCTGGATAGCGACGCGATATACTACCATCGTTATCGGAAAGTCT
+
44<C;BCCCBA>;;;666>665=699CCCDICACCBC=BB6;;7;A;;9BC?BB@A@<@9?AAA=A=@@A@@@?38.3;;;;;%8;1<997(2373177728@<?@AAAB?CB>>>A@@<@@B7:6:::;:988<A@@@<>>>><<;;;@@A>>=@@7;:><??<@<@???@AAAA<?>@@?2?9=9=?AAA/>>A@@9@::::;@?AA<====,<//-9290//*/;::?>>;><??=::=166=7>=>=AA@@>>=>>AAA678A==>=AB7:;AB=BD8@>==
@ATNG8:02604:03518
GATGGTAGGTGCACATGAGTGTATCCAGAAGATCAGGAACTCTAGAAGAATTCAGATTTTTAACACGAGAGTAAACGTAAAAAGAAGGTTTTACAAGACTCACGTTAACAATATTGCAGCAGTACGCACACAATCGAAGCGCAGTAAGGATGGCTAGTGTAACTAGCAAGAATACCACGAAAGCAAGAAAAAGAAGTACGCTATTAACTATTAACGTACCTGTCTCTTCCGAAACGAATGAGTACTATGTAGAGCTCTATACTACCATCGTTATCGGAAAGTCT
+
@<<B@CCF?BBAB;::BCCCCCBBC=BCC@DDDA@@>@@CBBBABA?BC@C?ACB99999';>BCDGECDBBBC>DBBBDDF5BA;@4;;;-;@?;@AACBCBBB?B?BA>AAB>BB??ACDDDBBBBDBBC?CC@A>A@B?@A??=@@DCC?BBCCCCCB>BAABBB>BB?BAB?AA=>>7?@@;==???1;@=D888ABA?@:>:=@AA=@<?>C;;:;BBCAAB@B@BCD>B@@>?CCCBCBCBBBCBBBBBAAA=<9<;65.5;<<@=>>=A5991::>?
@ATNG8:02614:03531
GATGGTAGCTATACGTATATCTATGTACTCATTCGTTTCGGAAGAGACAGGTACGTTAATAGTTAATAGCGTACTTCTTTTTCTTGCTTTTGTGGTATTCTTGCTAGTTACACTAGCCATCCTTACTGCGCTTCGATTGTGTGCGTACTGCTGCAATATTGTTAACGTGAGTCTTGTAAAACCTTCTTTTTACGTTTACTCTCGTGTTAAAAAATCTGAATTCTTCTAGAGTTCCTGATCTTCTGGGTCTCTCTCTCACGCACTACCATCGTTATCGGAAAGTCT
+
@@?C;CCCCCCCCCBCBCCDBBBBBCBBCC99;:BBD>BB?B@DCCBBCC@CCCBA>B>BCBB>A?BBBBBBBBB>BBCCC1BB?@BB@@8?<<::>?:>@387>>==:>AAA@?>>:>AA9=9=??@@?<=:>@@@<A?A==8;;AC>>>=?=@;>@>;>>:=:=A@???C;;7>>>BB6@<@=AAAAA/A@>>;088557999A?:ACCA=%::;;;2828=6:??9=<A>@7@///66167>C7;<;?AAAA??<;;;AA@>>:9996516A>?=?B:?;;;
@ATNG8:02617:03523
GATGGTAGACATATCGTACTCTCTGTACTCATTCGTTTCGGAAGAGACAGGTACGTTAATAGTTAATAGCGTACTTCTTTTTCTTGCTTTCGTGGTATTCTTGCTAGTTACACTAGCCATCCTTACTGCGCTTCGATTGTGTGCGTACTGCTGCAATATTGTTAACGTGAGTCTTGTAAAACCTTCTTTTTACGTTTACTCTCGTGTTATAAATCTGAATTCTTCTAGAGTTCCTGATCTTCTGGGCTGCGCTGATATGCGCTACCATCGTTATCGGAAAGTCT
+
@@?B7;?DBBBBBCCCFDCCBBAACBBBBCDD?BBBA=998:>ABBCBBC?@@A::477ABBC@D>ACCDDBBB>:<<A;A*8808872'23334::=;<?388@B??;?BA@>>>>9>??;?:>>>;;>>>=AA=>4::::==>@DC@@@888?5:;=8==;A<A;;;>>A@@:=>=@@5@=B;>>CDD/9:77;46-----6::>;??>>9>????<@<@A<@===?>>8><@;;<>@;>>BD9?>>:;:;;CCCBBBBB@@B?CCAACACCCC@CC=CBA@
@ATNG8:02621:03538
GATGGTAGCACGAGTCACTCATATCCAGAAGATCAGGAACTCTAGAAGAATTCAGATTTTTAACACGAGAGTAAACGTAAAAAGAAGGTTTTACAAGACTCACGTTAACAATATTGCAGCAGTACGCACACAATCGAAGCGCAGTAAGGATGGCTAGTGTAACTAGCAAGAATACCACGAAAGCAAGAAAAAGAAGTACGCTATTAACTATTAACGTACCTGTCTCTTCCGAAACGAATGAGTACGATGAGAGAGCTCTCTCTACCATCGTTATCGGAAAGTCT
+
;99C:=BBBCBB=CCCCBBBCCCCC@CCD?DCCCCC@C@CCFCCBA?BC?B@AAABBCCB3B?BBBBBCCCBCC>BDBCDDD2CC@C5;;;.;BC>CBBBCCCBB>@<@C?ABB?AACCCCCCCBBCCCCCC@DABB?AABBBBBC>B?CA@>ACCCBACB?AA@ABB?BB?AA@8<<999,9>><88899+8A=@888??B??<>;>@AA;>;>@BBB?BCCCBBA>A=@??8@??<?CCFBBBABABBDBAAA<<<<<::=>@<A@@@A<@@@A:<<7=::;
@ATNG8:02629:03516
GATGGTAGTACATGATAGACGACACCAGAAGATCAGGAACTCTAGAAGAATTCAGATTTTTAACACGAGAGTAAACGTAAAAAGAAGGTTTTACAAGACTCACGTTAACAATATTGCAGCAGTACGCACACAATCGAAGCGCAGTAAGGATGGCTAGTGTAACTAGCAAGAATACCACGAAAGCAAGAAAAAGAAGTACGCTATTAACTATTAACGTACCTGTCTCTTCCAAACGAATGAGTACGATGAGATCTCGTGTGCTACCATCGTTATCGGAAAGTCT
+
:88=<0/5<<=BBBCAAAABBBBBB?CBBABBBB;;8:?BBBCFCB?BA?@=?>=:;;;;*;;BB@CCB@@@@@;AAAABCC2BB?B5;;<.<A@=ABAAACD@@?A?CC@CCC?BAABB@A@DFGCCAABB?BCBB@BBBBBBBC?CAD99;;DBBBCCD?AACBBB?A@????<??ACC=999<?@ABB3@A=@000@>=8818:???@=@<@BIIE@CCCCA@@;@;>@9A;;6::::BAAABBBBBBBBBAAAAA889@B<@?AAG@BA@@;>=5=888
@ATNG8:02631:03524
GATGGTAGTACATGATAGACGACACCAGAAGATCAGGAACTCTAGAAGAATTCAGATTTTTAACACGAGAGTAAACGTAAAAAGAGGGTTTTACAAGACTCACGTTAACAATATTGCAGCAGTACGCACACAATCGAAGCGCAGTAAGGATGGCTAGTGTAACTAGCAAGAATACCACGAAAGCAAGAAAAAAGAAGTACGCTATTAACTATTAACGTACCTGTCTCTTCCGAAACGAATGAGTACAGAGAGTACGATATGTCTACCATCGTTATCGGAAAGTCT
+
AAAB?BCBBBCCBBCCBBBC9;:CCADDD@CBCCCC?B?BBECCCA@AA?B??<?9:::;*;;ABJFCCADDDD>CB?????1@CCD>CBB;CBB?BBBBCCDCC?C?CC?AAA;??BBBCCCDDDDDDBBC@CB?@<?AB@@A@@<B>BBA@BCCCCBBC@CBBBAA>BB?BCC=>?988*8<<9899999%0>;@000A@FFC:?;@A@@<?<?>B@@<@B@@?AA=A?CCD>C::8:AACCCDA@AACACAABCBB@BBBB@@<@>>?@<?>>><AA:=;;;
@ATNG8:02631:03547
GATGGTAGTAGTACACTAGTCATACCAGAAGATCAGGAACTCTAGAAGAATTCAGATTTTTAACACGAGAGTAAACGTAAAAAGAAGGTTTTACAAGACTCACGTTAACAATATTGCAGCAGTACGCACACAATCGAAGCGCAGTAAGGATGGCTAGTGTAACTAGCAAGAATACCACGAAAGCAAGAAAAAAGAAGTACGCTATTAACTATTAACGTACCTGTCTCTTCCGAAACGAATGAGTACACACTCTCATATGACACTACCATCGTTATCGGAAAGTCT
+
BB@@=@ABBBCCDCCCCDBBCAB@@=@BC@CBABAB?B>CBICCBFADC?B><;;@@@@@0??BBBBBBBA@@?9?@@AAAA2@B>@2;;;-;BE@;;:CCCCBB?B@@@=@CC=@?BCCCCDHCCCBBCCB?BCAA>@>?>@A@@>B?BAA@ACCCBCCA?BDDBBB?BB?>>?799@@@9?=>;988888%8@:?889BEEAA;?:==AA3838AB@@>@DBAA??<??BAB=BBB@BCBBBBBBBABBBE<;;@@BCB?@???<?ABAB?CCCC>@@:@999
@ATNG8:02636:03503
GATGGTAGTGCGTGAGAGAGAGACCCAGAAGATCAGGAACTCTAGAAGAATTCAGATTTTTAACACGAGAGTAAACGTAAAAAGAAGGTTTACAAGACTCACGTTAACAATATTGCAGCAGTACGCACACAATCGGAGCGCAGTAAGGATGGCTAGTGTAACTAGCAAGAATACCACGAAAGCAAGAAAAAGAAGTACGCTATTAACTATTAACGTACCTGTCTCTTCCGAAACGAATGAGTACTACTCTCAGAGACACACTACCATCGTTATCGGAAAGTCT
+
:5:>9=BCCCCCCCCBBCCDBC@@@=@CC@DBBBAB?B@BBBBBBC?BB?B?@@@>????+>>EDBABBDE>>>7>@BAAAA0AA>A5;;09<<9>CBBDDCBB?B?BD@BBB<@?BBCCCCCCCCDCCCC?CCC?BBBAAAABB?B?C??>@DCCCAAB?AAAAAB>@@=ABA=?A999,8;;<86788(5;8<:;;AAACB;?;@ABB7;7;@BAB@BACB@AB>B@BBD@D?><?CCBBBBBAABBBB@A@BBAA===A@@<@@@@@<@@@D<>>7:666
@ATNG8:02636:03524
GATGGTAGTGTCATATGAGAGTGTGTACTATTCGTTTCGGAAGAGACAGGTACGTTAATAGTTAATAGCGTACTTCTTTTTCTTGCTTTCGTGGTATTCTTGCTAGTTACACTAGCCATCCTTACTGCGCTTCGATTGTGTGCGTACTGCTGCAATATTGTTAACGTGAGTCTTGTAAAACCTTCTTTTTACGTTTACTCTCGTGTTAAAAATCTGAATTCTTCTAGAGTTCCTGATCTTCTGGACAGAGTGTGCAGATACTACCATCGTTATCGGAAAGTCT
+
///:69;;?CCC?=<>BA@AA@@BCB;9;;;4:?@C=BA?B?;;9CCCB@BCCCB?B@BBBB>A>ABBBBBBAG=;;;;;':@9>@BD>C=B=:DCC@CG@CBCCCD@CCCBBBBB?CCC?C=CCCCCC9999CDD@CBCCCBBBCCCBCCBCC@EBB???=?>AABBBBCBB@BCEDD;:6;;;;:;:*;CBCD>CDCBBBCCDB@BJDG5CBBCC@C@CC@CCDDDBB>B@CCECBA@B@A>ACDCCBCCCCCBCDDDB@@A@BBBCB?BDDD?CC>CCCC
@ATNG8:02597:03589
GATGGTAGTATATCGCGTCGCTATCCAGAAGATCAGGAACTCTAGAAGAATTCAGATTTTTAACACGAGAGTAAACGTAAAAAGAAGGTTTTACAAGACTCACGTTAACAATATTGCAGCAGTACGCACACAATCGAAGCGCAGTAAGGATGGCTAGTGTAACTAGCAAGAATACCACGAAAGCAAGAAAAAGAAGTACGCTATTAACTATTAACGTACCTGTCTCTTCCGAAACGAATGAGTACTACTCTCAGAGACACACTACCATCGTTATCGGAAAGTCT
+
:59B9=ADCCCBCCCCCBBCBCBBB?BBD?CBBB:;:;ADDDBABC@DD@D@?=>:;;;;'9<ADCDDCCCBCB9>>9;;;;*;A=A?CCC;CCC@BAAABBCCC@B@BD?AAB?BCBBBCBBCBBBDCCCC@CBAB?BBABB@BB<?;??@=@CCCCCCB?BABBBB>@A=BBB=AA???8??><A???@/?B=;;;:AAA>=9<<AA@>;@;ABCBA>AAAB???@C@BBA<BCB@BBBBBBBCBBB@B@ADBBB?A>=>A:;7;AAAA<>>>?;?B:A::;
@ATNG8:02603:03578
GATGGTAGAGAGACTGTAGCGCACCCAGAAGATCAGGAACTCTAGAAGAATTCAGATTTTTAACACGAGAGTAAACGTAAAAAGAAGGTTTTACAAGACTCACGTTAACAATATTGCAGCAGTACGCACACAATCGAAGCGCAGTAAGGATGGCTAGTGTAACTAGCAAGAATACCACGAAAGCAAGAAAAAAGAAGTACGCTATTAACTATTAACGTACCTGTCTCTTCCGAAACGAATGAGTACGAGAGTCAGAGCAGAGCTACCATCGTTATCGGAAAGTCT
+
///;7</;6?=?>=95555555;::3:<@=ABBBBEAH?AAB?@@B@BC?B?AA>99999(98=@@AAA@???A;AABEEDE5CC>B5;;;.;AB@BBBBBCDCC@C@BB@CBB>??AAB@BBCCBBBBBCD@DDDD>AAAAA@@A=A=AAA>ABBCBBAAAAABCBB9>?<999=AAABA<A@@;888888%/;7;///<<>;;7;=A@AB7;5;=A@@>@ABCABB?B?BAA<A??<?BAB@:::==:99@ABBCA>9......26.225/22296=>3::55
@ATNG8:02615:03550
GATGGTAGCACGAGTCACTCATATCCAGAAGATCAGGAACTCTAGAAGAATTCAGATTTTTAACACGAGAGTAAACGTAAAAAGAAGGTTTTACAAGACTCACGTTAACAATATTGCAGCAGTACGCACACAATCGAAGCGCAGTAAGGATGGCTAGTGTAACTAGCAAGAATACCACGAAAGCAAGAAAAAAGAAGTACGCTATTAACTATTAACGTACCTGTCTCTTCCGAAACGAATGAGTACTATGTAGAGCTCTATACTACCATCGTTATCGGAAAGTCT
+
@::A:BBBBBCDCCCCCCCCDBBBC@CBB@BBBB998:?BBCDDCC?CC@C@CBBBBBBB3C?AAAACBCC@A?6<=9;;;;*:A>B?CDF<CCC@CCBDDBBBF>@>@C?CBC>AABBBBCCDCBBBCCCC?BBBB?@>>>@@@B=B>AAA>ACCCBAAC?CCCBBB@AA;>>?399999,7<;<??DDCC'AA<@888CA??@7;7;AAB7;8<FCCC@CCCBAB?9<9998-:@@=ABCBBBDAAABBD?>>@@@A<=>>>><68;@@A<;::>087-8887
@ATNG8:02619:03587
GATGGTAGCACGACACGACGATGTGTACTCATTCGTTTCGGAAGAGACAGGTACGTTAATAGTTAATAGCGTACTTCTTTTTCTTGCTTTCGTGGTATTCTTGCTAGTTACACTAGCCATCCTTACTGCGCTTCGATTGTGTGCGTACTGCTGCAATATTGTTAACGCGAGTCTTGTAAAACCTTCTTTTTACGTTTACTCTCGTGTTAAAAATCTGAATTCTCTAGAGTTCCTGATCTTCTGGACGACGCGCACTTGACACTTACCATGTCATCCAGAAGTCT
+
:::=9==BC?C;;;@>>>>///77<@@BAC<<9;BBC=DDAD@BBBCBBC@CC@@@?B?@AAD=?=?ABBBBEBB>AAC?C1BB?ABBF>AAAB?CCD@CD999ABAB?BBBCCA8818==8==B>==??BB<@@66.88==878@A?<==;;::9:;;5;A:>7;<C???AAA<>8888'517175555(27799*----447557+2522$26699494...5558996:15567:<,--706---89:99966059;;//)/837755::=74886-326-
@ATNG8:02632:03575
GATGGTAGGCGTGTGAGAGTCTGCCAGAAGATCAGGAACTCTAGAAGAATTCAGATTTTTAACACGAGAGTAAACGTAAAAGAAGGTTTTAACAAGACTCACGTTAACAATATTGCAGCAGTACGCACACAATCTAAGCGCAGTAAGGATGGCTAGTGTAACTAGCAAGAATACCACGAAAGCAAGAAAAGAAGTACGCTATTAACTATTAACGTACCTGTCTCTTCCGAAACGATGAGTACTGCGTCTCACTCTCGCCTACCATCGTTATCGGAAAGTCT
+
448>056@8ABAA;=AAA@<<<00)/::;AAA@@A=A>@@AA;;;;??9?8>=<99999'7:<<=444==>>>5;97773(37171;;;.7.3>6;55:;9899)/(/5/36:*//65699>A??@A>>>A<>>>A:::;:>>>><@=ABA=@>>>=@@@:>>>>BB?BA9==>:>>>=>6===98888)9<8=@B?@?B@@<@=>>>>8<8<>=>>;>>>@@@@<A:;;:1;===@==888888A===>@@@@?>==8==>:>A>=>=?=<=5::3;??A
@ATNG8:02636:03568
GATGGTAGCGCACACATATACAGTACTCATTCGTTTCGGAAGAGACAGGTACGTTAATAGTTAATAGCGTACTTCTTTTTCTTGCTTTCGTGGTATTCTTGCTAGTTACACTAGCCATCCTTACTGCGCTTCGATTGCGTGCGTACTGCTGCAATATTGTTAACATGAGTCTTGTAAAACCTTCTTTTTACGTTTACTCTCGTGTTAAAAATCTGAATTCTTCTAGAGTTCCTGATCTTCTGGAGATACACATGATACTCTACCATCGTTATCGGAAAGTCT
+
@@CC@BCCCCBBCCCDCBBBCCCBBBBBAA?BCCD<@A?C@CBBBDDD?CCCBB@B?CDCC?C>CCCCBBBBB@BCCCC2CD?BABD>CBBA>ABA=A@9;:BCCC@CCCCCCCC?CDC@D@DBBBCCCC?CCBB?B@@?????BBBFDABAC@CCC?CC@B????BCCCCCACCCDD;A=A>;;:;:*;CCCE=CCCDGCCBBB@CDCD5CBBCG@C@BB?BCCCCAA?A@CCCCDD?AAC?CCCCCBBDCCCBAADCCA@@<?>=>?<???B>B@<BBA@
@ATNG8:02637:03594
TATGGTAGTATAGAGCTCTACATAGTACTCATTCGTTTCGGAAGAGACAGGTACGTTAATAGTTAATAGCGTACTTCTTTTTCTTGCTTTCGTGGTATTCTTGCTAGTTACACTAGCCATCCTTCTGCGCTCGATTGTGTGCGTACTGCTGCAATATTGTTAACGTGAAGTCTTGTAAAACCTTCTTTTTACGTTTACTCTCGTGTTAAAAATCTGAATTCTTCTAGAGTTCCTGATCTTCTGGCGCTCTGTCACTCTGCTACCATCGTTATCGGAAAGTCT
+
//44.444<<<7770/////9::::<;:::::5:455/5<8=:;;;666>8<<>66166;;<C<CADCBC;;9;@?=>@@@+=B8?>>=59;;@4;9:.668><>>B>9=>666;=>9<<<7<044//7///6995<<<<<<555:::<<::>;@@@<;>7??===44.555<9=A?@@0G:>555555$5555;2;55555<566:?@@@+;5455.5.5;7;<==///7:+//:88848:97<555559955595554:44.444457<9//)//)//77
@ATNG8:02641:03576
GATGGTAGTGCGTGAGAGAGAGACCAGAAGATCTGGAACTCTAGAAGAATTCAGATTTTTTAACACGAGAGTAAACGTAAAAAGAAGGTTTTTACAAGACTCACGTTAACAATATTGCAGCAGTACTCACACAATCGAAGCGCAGTAAGGATGGCTAGTGTAACTAGCAAGAATACCACGAAAGCAAGAAAAAAGAAGTACGCTATTAACTATTAACGTACCTGTCTCTTCCGAAACGAATGAGTACATAGATATACGTATAGCTACCATCGTTATCGGAAAGTCT
+
<8:?7;>DCDCBBBBGCCCA@@00,/:95<?BBBD@C@CCBAA@D?DD?B>><<999999%9;ACCCCCBBBBC=CCCCCDC5BA=A>BBBB2BCCAFCCCCDDCC@C@CCAAAA>AA@ABBBCCCBBCECBB?BC@?<@A@>?@991;>A;;9;CCDCCCC?CCCBBB@BB>?>?<@?999+9<>;99::::%:A<A:9:GBA??=?<>>?>5:5:<?::6:@@@ABB@B@CCC>CBB?BBBDCBBBB@CBBA@@>@>>>@@@AAA=>???C?AA=>:=A:A666
@ATNG8:02607:03643
GATGGTAGCGCACACATAGATACAGTACTCATTCGTTTCGGAAGAGACAGGTACGTTAATAGTTAATAGCGTACTTCTTTTCTTGTCTTTCTGTGGTATTCTTGCTAGTTACACTAGCCATCCTTACTGCGCTTCGATTGTGTGCGTACTGCTGCAATATTGTTAACGTGAGTCTTGTAAAACCTTCTTTTTACGTTTACTCTCGTGTTAAAAATCTGAATTCTTCTAGAGTTCCTGATCTTCTGGATAGCGACGCGATATACTACCATCGTTATCGGAAAGTCT
+
444;5<AA==C@=<<65999555:;<=====>666?@9@@2515<;<;65155<<=;B?=>5526:>>>=;;7//)////&/:5/348;(3443;633338913338<A?BCC@BB;;6;CB=A>BCCCBBCB>B;;;@CBBBBBAACCDDBBBBBABBB@BB?B?BBB;:9:@@=ABBCC9B=@<:::::':>@@B6:;;:@@BBBC@CCCC2BBB@A=ABCC@CC@A@AB@C@CCCBBA=A<0,0000/===<C>@<<<??===:=><:;7;<==:>>5<59:
@ATNG8:02610:03621
GATGGTAGCACACGAGATCTCATTGTACTCATTCGTTTCGGAAGAGACAGGTACGTTAATAGTTAATAGCGTACTTCTTTTTCTTGCTTTTCGTGGTATTCTTGCTAGTTACACTAGCCATCCTTACTGCGCTTCGATTGTGTGCGTAGCTGCTGCAATATTGTTAACGTGAGTCTTGTAAAACCTTCTTTTTACGTTTACTCTCGTGTTAAAAATCTGAATTCTTCTAGAGTTCCTGATCTTCTGGTGTCTGATCTGTATCACTACCATCGTTATCGGAAAGTCT
+
555>7;?DBBBB=>>CCCJCC<;66>CCCBBC@CIDE>CD@CAB@@D;;;?BB@@@<@<?BBB>A?ABBBAFBBB?BBBBB2;;6?<???5?AAB=;;8>AA9874::A<B@B@BB@@<ADD=B<@>>>>;;;>@@@@7;:@@;666///999://76;;8/..(-(----33979475757*55?4<<A==*=<9;:1;66///=:/858CBB/B=>9=7<7////;;;>>>=A:>=AAA@5<;?<?A==;=;AAAA?>>>>==>>;AAA?>:?===;AA7>888
@ATNG8:02614:03649
GATGGTAGTATCTGCACACTCTGTCCAGAAGATCAGGAACTCTAGAAGAATTCAGATTTTTAACACGAGAGTGAACGTAAAAAGAAGGTTTTACAAGACTCACGTTAACAATATTGCAGCAGTACGCACACAATCGAAGCGCAGTAAGGATGGCTAGTGTAACTAGCAAGAATACCACGAAAAGCAAGAAAAAGAAGTACGCTATTAACTATTAACGTACCTGTCTCTTCCGAAACGAATGAGTACTGTATCTATGTGTGCGCTACCATCGTTATCGGAAAGTCT
+
:55?;?CCBCCCCCCCCBECCCCCD?DCB@BCBAAA?B?BBCCBBA?BB>B?BBBBABBB3B>BBBBBABCCCC?CCBBBBB1B@<@29:9.;CC?@A@@DDGCC@C@CD@CBB<@?@@@BCCBBBCCDEA@>@DBB?BA@@CC??=AIGCC?BCCBBABB?BAAABB??A>BCA8<<8888*8<=9<==>=.?A?BBBBB@A::68;>AAB:><=CA9:9:@@BBBA@D@DDD>ABB?ACBCCBCABAABBB@@@BB@@@A@B@A>A>CBD?@=>B<>>9>;;;
@ATNG8:02620:03637
GATGGTAGCGCGACGAGCGTAGACCCAGAAGATCAGGAACTCTAGAAGAATTCAGATTTTTAACACGAGAGTAAACGTAAAAAGAAGGTTTTACAAGACTCACGTTAACAATATTGCAGCAGTACGCACACAATCGAAGCGCAGTAAGGATGGCTAGTGTAACTAGCAAGAATACCACGAAAGCAAGAAAAAGAAGTACGCTATTAACTATTAACGTACCTGTCTCTTCCAAACGAATGAGTACGTGTGCGACGTGTCTCCTACCATCGTTATCGGAAAGTCT
+
;4495::<ABCFCCBBBCBAACBBB=@A@=@@>?;;29299?A>???DC?D@BB999@@@.A?BBBBBCAABCE<99;BAAA,@@5;5;;;*:AB?BCBBCCC@@=@?AB?BBB@CCBABCCCDCBBBCBCD@DBCB@A999@@?>8@>AAA>ABABBBBB@GCCB?>;?A=AAA<??:::,9>;087BCC/BB<?>==??;;7597<<<>,/*/=@>@<ABDAAAB?B=A@:@@A>99:CDAAACBB==>=<>A@@@>>9>85.5:97<577CC?FE=A:99
@ATNG8:02622:03616
GATGGTAGCGAGCGAGTGTGTATACCAGAAGATCAGGAACTCTAGAAGAATTCAGATTTTTAACACGAGAGTAAACGTAAAAATAAGGTTTTACAAGACTCACGTTAACAATAATTGCAGCAGTACGCACACAATCGAAGCGCAGTAAGGATGGCTAGTGTAACTAGCAAGAATACCACGAAAGCAAGAAAAAGAAGTACGCTATTAACTATTAACGTACCTGTCTCTTCCGAACGAATGAGTACTGCGTCTCACTCTCGCCTACCATCGTTATCGGAAAGTCT
+
448:5:;==BA;;9;@=BCDCCCCCACCC@BBC@??5;45@AABBD@:959=??996CCA+>;>A696CBCBDC=?>>@@@@*99.56@<<2<995////::977)-(-50--(-068::;:;==<@;:9@@@=@@@@299999=<A?E@CBA?@CBBBBBB?BECAAA?BB?AAA=?@BBB6=:?<>A@AB3@A?A<897?>:<:>;>ABA:=:;:;;;?;;9CCCB?A<?@<:9::@ABCBDCAAA?AAB@@BABBBBB=AAA<@?>>?;??:949=6=>?>
@ATNG8:02629:03614
GATGGTAGGTGCACATGAGTGTATCCAGAAGATCAGGAACTCTAGAAGAATTCAGATTTTTAACACGAGAGTAAACGTAAAAAGAAGGTTTTACAAGACTCACGTTAACAATATTGCAGCAGTACGCACACAATCGAAGCGCAGTAAGGATGGCTAGTGTAACTAGCAAGAATACCACGAAAGCAAGAAAAAGAAGTACGCTATTAACTATTAACGTACCTGTCTCTTCCGAAACGAATGAGTACTGCGTCTCACTCTCGCCTACCATCGTTATCGGAAAGTCT
+
@::B;BBC@C@@ADCCCCDDDCCCC?CBA?BBBD??=??CCCCCBB?BC@C?BBCBBBBB1B?CCCCCCCCCDD>BABBDDD3BC?B4999.;CB@CBBCCDCBB?B?AC>BBB>BBB@BBCDCCCCBBBBC?BCCD?BABABA@@<A?BAA?AB@B@CBB?BBBABB>BB?AAA<??==<3??=:?AAAB3?A=B;;;BBBAA7;8;B@@;><>ACCC@CCA@?:92:4:@@9AAA>ACCCBDCBBCCCCCCBBBBCCBB?B::7:BBBC?AAAC@DD<B???
@ATNG8:02630:03612
GATGTAGCTCACGTACGTCACACGTACTCATTCGTTTCGGAAGAGACAGGTACGTTAATAGTTAATAGCGTACTTCTTTTTCTTGCTTTCGTGGTATTCTTGCTAGTACACTAGCCATCCTTACTGCGCTTCGATTGTGTGCGTACTGCTGCAATATTGTTAACGTGAGTCTTGTAAAACCTTCTTTTTACGTTTTACTCTCGTGTAAAAATCTGAATTCTTCTAGAGTTCCTGATCTTCTGGAGATATCATCAGCGAGCTACCATCGTTATCGGAAAGTCT
+
;;::5<<<A=CCBB@969@>CEBBBCBBBBC?AABB>BLADA@@@BBCD@CBA@A@CACCCC?C?BBCBBBBBB?CCCCC3BB?BBBB=BDEC?A>><>D?>>?CCBCBBBA>>>:>AA<A<AA@???==:=AAA8;:@>=====<==B;;;@=>=><@@<@;??BB@@@==:=@DGD5A<?9::998)6:6666-6/////:>>>>AAA.7;;@A:@::;8:A@A>>>:=7::<99=,//61666=???@@@@AAAAA=??C==>=@@9<>>><@B:A<;;
@ATNG8:02601:03675
GATGGTAGTGTCAGTGCGCGTCGTCCAGAAGATCAGGAACTCGTAGAAGAATTCAGATTTTTAACACGAGAGTAAACGTAAAAAGAAGGTTTTACAAGACTCACGTTAACAATATTGCAGCAGTACGCACACAATCGAAGCGCAGTAAGGATGGCTAGTGTAACTAGCAAGAATACCACGAAAAGCAAGAAAAAGAAGTTACGCTATTAACTATTAACGTACCTGTCTCTTCCGAAACGATGAGTACTATAGACTATCTGAGACTACCATCGTTATCGGAAAGTCT
+
//;;:<@B?C@C;66<?<BAB=<BC8<B=55--.--(-375/-/789)//+/)/9877999):6;=B=BBAABBB<==@CCCC1AC9>2999&5@<8;<<@@C@??4;4:=8=9:49>?=@@BCCCGCDBBBC@BA@@?B@@?ACCC=B>A<<5;@?>@?9:4:AAA?@<9937?<8<<7988(888188888'5:.57/766899>6;677//+/677@@A>ACAAABC;@;:::5:@@AABBBABBBAACDA;;8::@ABBBBBB>BAAAB?BBBB?CC>F??@
@ATNG8:02622:03655
GATGGTAGTATCTGTCTACGAGAGCCAGAAGATCAGGAACTCTAGAAGAATTCAGATTTTTAACACGAGAGTAAACGTAAAAAGAAGGTTTACAAGACTCACGTTAACAATATTGCAGCAGTACGCACACAATCGAAGCGCAGTAAGGATGGCTAGTGTAACTAGCAAGAATACCACGAAAGCAAGAAAAAGAAGTACGCTATTAACTATTAACGTACCTGTCTCTTCCGAAACGAATGAGTACTACTCTCAGAGACACACTACCATCGTTATCGGAAAGTCT
+
;5:<7<BCBCABBDDCCCBBBCCCC=BBD@BB???B?B?BBDAAAB?BC?B>?<=:9999'8<AAB@AADDB>>3:<;;;;;*;B>I5;;05<<9666???@BC@B?CD?BBB?BABBDDCDBBBCCCCBC?CDBB?ABBBBB>><??A@@?ABCCCADC?BBBBBB@BB>AA@>@@>?>8>>=;88888+8>:A;:;A@@>><><@@AA:>:=AB@@>@AAAABB?A????<?CC@CAACAABACCBBBBACBBAAAAAA?>>:>AAAA<@@@?;?A:A8::
@ATNG8:02630:03698
GATGGTAGCTCGCTGATGATATCTCCAGAAGATCAGGAACTCTAGAAGAATTCAGATTTTTAACACGAGAGTAACGTAAAAAGAAGGTTTTACAAGACTCACGTTAACAATATTGCAGCAGTACGCACACAATCGAAGCGCAGTAAGGATGGCTAGTGTAACTAGCAAGAATACCACGAAAAGCAAGAAAAAAGAAGTACGCTATTAACTATTAACGTACCTGTCTCTTCCGAAACGATGAGTACTATAGACTATCTGAGACTACCATCGTTATCGGAAAGTCT
+
999A;>=BBBBB;@;:@@>;;@@::6;A@=@ADDBB@C?BAB@@::38<1813=>77787$317;73//>9//(/8/////$4;.5.555&555.5<?>;?B6969;?@9@A?4::<;>:99@@@@B@@?AACBBB?A:88=====@;A;;69AAABBBB@B???BB?BB@AA@3999777(7;<5:====<%660----48:8999377@A7;49<A:;6;?@AAAC?B>AAD;A::978;==?999@@<>:>AB???BBBBBB>BBBBB@A???8<<3=899
@ATNG8:02632:03682
GATGGTAGTGTCATATGAGAGTGTGTACTCATTCGTTTCGGAAGAGACAGGTACGTTAATAGTTAATAGCGTACTTCTTTTTCTTGCTTTCGTGGTATTCTTGCTAGTTACACTAGCCATCCTTACTGCGCTTCGATTGTGTGCGTACTGCTGCAATATTGTTAACGTGAGTCTTGTAAAACCTTCTTTTACGTTTACTCTCGTGTTAAAATTCTGAATTCTTCTAGAGTTCCTGATCTTCTGGTAGAGCGTGCATATATCTACCATCGTTATCGGAAAGTCT
+
;55>;?CCCABBCDCCCDCBBBCCCDCBBB??>@CCD>CC?C=CBDBBBC@CCDAA<A?CEDD?C?CBCBBBBDD=BBCDD1BB?BBBF>EBBB?BBB=@C>BCBCFF@CBCCCCCC@CCD@D=BCDDCAAA@CCCD?BBCCCCCCCCDCDCCBB?CCD??@=@=@@@CCCBBB?C::9:-:;@;;;;;.;BBAB?BDEDCCBCECAEDD<B@BEDD;<;;C@BBDDCBB?C@BBCCCC>BAD@DCCCCCCCAA@CCCBBBBBB@F@AAC?CC?@=@D=C>98
@ATNG8:02633:03675
GATGGTAGGCGTGTGAGAGTCTGCCCAGAAGATCAGGAACTCTAGGAAGAATTCAGATTTTAACACGAGAGTAAACGTAAAAGAAGGTTTACAAGACTCACGTTAACAATATTGCAGCAGTACGCACACAATCGAAGCGCAGTAAGGATGGCTAGTGTAACTAGCAAGAATACCACGAAGCAAGAAAAAGAAGTACGCTATTAACTATTAACGTACCTGTCTCTTCCGAAACGAATGAGTAACGAGAGTCAGAGCAGAGCTACCATCGTTATCGGAAAGTCT
+
>>@?=@AD?BCBBBBBBBCAAA;;:)5;;?BBBC@@=A900==00)/2//)/5<;;3333&349779988<><=)337333&378<,73)37717855669;8387==-//<6;:>>=888>>>>>>AAB<>==A499;:<=;;7;=C;;7;E;;;BBB<@???995:A;@8818:::197/*/<===,//-/;;<>>=//+/598==9=8=====:=?>?;;;<@<@CA8?>>9=:=8//(/75577>?>=<<<<9656A<<9=@@@A8;:?@<@A7;=??
@ATNG8:02633:03691
GATGGTAGCGCACACATAGATACAGTACTCATTCGTTTCGGAAGAGACAGGTACTTTAATAGTTAATAGCGTACTTCTTTTTCTTGCTTTCGTGGTATTCTTGCTAGTTACACTAGCCATCCTTACTGCGCTTCGATTGTGTGCGTACTGCTGCAATATTGTTAACGTGAGTCTTGTAAAACCTTCTTTTTACGTTTACTCTCGTGTTAAAAATCTGAATTCTTCTAGAGTTCCTGATCTTCTGGGATGTGTGCGCAGTGCCTACCATCGTTATCGGAAAGTCT
+
0//:4:///99BCCCBAACCGBBBBBCCDCBA?ACBE>CC@C@CBCGGCC@BCCCD>F@CCBC@CACCBBBABBE?@@AAA2AB?BBBB=BCCD@D9948?9?>?EFD@ABAABBBB>BBB>B?BB=@@<@A;AAAA5;;>>>><<>AAAA>>>A<>>>;>A=A=CAAA>??@@<AAAAA6><><><AAA.AA555.668///999=18888(6>=<=:><@@<@@>>>>>;>8;;????:999<6<//-3--/========???<@;:;?:>>;;6;A7>;;:
@ATNG8:02636:03690
GATGGTAGGTGCACATGAGTGTATCCAGAAGATCAGGAACTCTAGAAGAATTCAGATTTTTAACACGAGAGTAAACGTAAAAAGAAGGTTTACAAGACTCACGTTAACAATATTGCAGCAGTACGCACACAATCGAAGCGCAGTAAGGATGGCTAGTGTAACTAGCAAGAATACCACGAAAGCAAGAAAAAGAAGTACGCTATTAACTATTAACGTACCTGTCTCTTCCGAAACGAATGAGTACGATGAGAGAGCTCTCTCTACCATCGTTATCGGAAAGTCT
+
::8=7::@<@@A;=BCCGCFCCDBB?BCB@BABB;97;@BBCBBCC@BB@C?A@@;;;;;*;<AABDCCCBAAA8AC;;;;;';C9?4::.9=93:@<A@CC::9:?BB>BBB>AACCCBBCCEECBBBBB?BBBB?BBBBA@@?9>;@;;7;CCCCDDC?BAABBC?BB<<=><@@@@A=><=<99999(0>;:///<<@@@;@<CBBB<B<>>B;;9;CCCABB?B>ACC>CCF@BAAA??>AAA@BAAAAABBB@AA>898;====A>9::B=AA;A???
@ATNG8:02594:03712
GATGGTAGTAGTACACTAGTCATACCAGAAGATCAGGAAACTCTAGAAGAATTCAGATTTTTAACACGAGAGTAAACGTAAAAAGAAGGTTTTACAAGACTCACGTTAACAATATTGCAGCAGTACGCACACAATCGAAGCGCAGTAAGGATGGCTAGTGTAACTAGCAAGAACACCACGAAAGCAAGAAAAAGAGTAACGCTATTAACTATTAACGTACCTGTCTCTTCCGAAACGAATGAGTACACACTCTCATATGACACTACCATCGTTATCGGAAAGTCT
+
88:@:=CCB;;5;9999<;;;=6547<4905>>=<>:>>7=@@<6668==8<8<;555<<<):6:<<<<;:::=<4;744444$4<7<.555&555.5><<@@CBC>B>AA<@@A;?@ABCCCCCDCBA@?BC>B;;;<??;;;>>?9@@A9989AA@B@@A?BCDBBB;9937;9383333(3760/////$-----(-535550528778,2-2;>>>9<>=BB?@=?9>?>;@??:??@@@AAB999A@@<=:::CBCBBB;<7:;@7874;9>/88*8===
@ATNG8:02596:03706
GATGGTAGCGCGACGAGCGTAGACCCAGAAGATCAGGAACTTCGTAAGAAGAATTCAGATTTTTAACACGAGAGTAAACGTAAAAAGAAGGTTTTACAAGACTCACGTTAACAATATTGCAGCAGTACGCACACAATCGAAGCGCAGTAAGGATGGCTAGTGTAACTAGCAAGAATACCACGAAAGCAAGAAAAAGAAGTACGCTATTAACTATTAACGTACCTGTCTCTTCCGAAACGAATGAGTACCTCTCAGACGCTCGTCCTACCATCGTTATCGGAAAGTCT
+
<<<=AA?A@5///////77//55;<2:;;7;<==99363,,),,,,(,,(-50833338>C?>+=7;::773889=:8??BBEED2?@;@9AAA0>?D;A<>>695::395883<99.4;339<=<@BBBBB@@@@C;;;@BCBBBBAE=A>A;<7;B@@@BBB@BDCBAB>A@@:::49=?@A=@??<97878(590667585>AB<@<>><<5<9==ABA>ACFCDCC@C??AA:?AB?:99AA>?;?ABABB?;;;>>>;;7;A?:==87:?BBAC?BC=CCCB
@ATNG8:02609:03735
GATGGTAGCGCGACGAGCGTAAGACCCAGGAAGATCAGGAACTCTAGAAGAATTCTAGATTTTTAACACGGAGAGTAAACGTAAAAAGAAGGTTTACAAGACTCACGTTAACAATATTGCTAGCAGTACGCACACAATCGAAGCGCAGTAAGGATGGACTAGTTGTAACTAGCAAGAATAACCACGAAAGCAAGAAAAAGAAGTACGCTATTAACTATTAACGTACCTGTCTCTTCCGATACGAATGAGTACGATGAGATCTCGTGTGCCTACCATCGTTATCGGAAAGTCT
+
>>>A:======;;9966----(----(/5.5.5445:;:>9<=>=:::7<:040337;;====+=6::/-(-76-,,6/5---555'7716)33(38828:983339917276396606///9:==<@?@@=??:;29?>@8?<<;999>8<6<//)///7996:;<8;<;888637/33,3389333,375.56666(661655588889384955505399==>;?=BBBAA?B?BA@A????AAAA???CABBBCBADAA@<>@00)000)0<;;;6=<;<7==6@<==
@ATNG8:02609:03736
GATGGTAGGTGCACATGAGTGTATCCAGAAGATCAGGAACTCTAGAAGAATTCAGATTTTTAACACGAGAGTAAACGTAAAAAGAAGGTTTTACAAGACTCACGTTAACAATATTGCAGCAGTACGCACACAATCGAAGCGCAGTAAGGATGGCTAGTGTAACTAGCAAGAATACCACGAAAGCAAGAAAAAGAAGTACGCTATTAACTATTAACGTACCTGTCTCTTCCGAAACGAATGAGTACGATGAGATCTCGTGTGCTACCATCGTTATCGGAAAGTCT
+
889904<<8=BCCDCCCCCCBBBDE@BCB@CCCC@?;@8;;ABAAAACD@C@BCC;;;;;*;=BCCAAABBBBB=;;=GCCC5@@<@5;;;.;AA>BABBBFCCB>A>AC@CBB>B@CBCCBBCCCCCBBBC@CA@A@??@ABBBB?CAEBB?ADCECBB@=ADCAAA?BB>BBB9>=888*:>=9>===?.=A=B888ACD@@<?;?><=594:<BBB@BBBCBBA;=9000+000,0>;;;?983777778>:33366//.33355;:=79967+22'2255
@ATNG8:02614:03712
GATGGTAGGCGTGTGAGAGTCTGCCCAGAAGATCAGGAACTCTAGAATAATTCAGATTTTTAACACGAGAGTAAACGTAAAAAGAAGGTTTTACAAGACTCACGTTAACAATATTGCAGCAGTACGCACACAATCGAAGCGCAGTAAGGATGGCTAGTGTAACTAGCAAGAATACCACGAAAAGCAAGAAAAAGAAGTACGCTATTAACTATTAACGTACCTGTCTCTTCCGAAACGAATGAGTACGTGTGCGACGTGTCTCCTACCATCGTTATCGGAAAGTCT
+
;59C:>BA?ACBCCCBCCDA@B:9;)5CC>CCBBCC?C<AABBCBA=A@<?==>>77888)9>ABDBBBCBCCH?BB?@???.<<8<2999+:;?=AB?AAAA@@;>:>A=AA?5;;AAA@@><>>AA===@;>>==:=>>A>>;;7;:>>?;?888@@@@<@>=>@B>CC>B==6::5555)8:759;999+//*/=;;@BAAA<A<AAAA<@;?>88:;????88:=A:?>D:A8859@@A888;;>>>@??CCA@=>>@=@@@<A:::A;@A@A;AA:AA>>
@ATNG8:02617:03704
GATGGTAGTGTGTCTCTGAGAGTAGTACTCATTCGTTTCGGAAGAGACAGGTACGTTAATAGTTAATAGCGTACTTCTTTTTCTTGCTTTCGTGGTATTCTTGCTAGTTACACTAGCCATCCTTACTGCGCTTCGATTGTGTGCGTACTGCTGCAATATTGTTAACGTGAGTCTTGTAAAACCTCTTTTACGTTTACTCTCGTGTTAAAAATCTGAATTCTTCTAGAGTTCCTGATCTTCTGGGTCTCTCTCTCACGCACTACCATCGTTATCGGAAAGTCT
+
:44<7<BCCCCCCCBCCBBCCBBBBBCCCCA@>@@@?<BB?B?BDCCBBB?DBBBE?C?CCCD?C@CCCCCCBCC@CCDDD1BC?BBBF>CC9979A@;@F;;:CDED@CCCCCCCC@CCC?B?CCCCCCBB?BCCC?BCCCCBCCCCCCEFB@@>BBB?BB@B?BCCCBBBCC?C:999-:;?:::96;DBCC=BBCCCEECECACCCE5BBBBD?A<@C@BBBCCBB?B@BBBBCC?C99:6:ABACCCCCBCBCCCCCCC@BBBDD@BCCC?CB=BB??
@ATNG8:02622:03738
GATGGTAGTCTCAGATAGTCTATAGTACTCATTCGCGTTCGGAAGAGACAGGTACGTTAATAGTTAATAGCGTACTTCTTTTTCTTGCTTTCGTGGTATTCTTGCTAGTTACACTAGCCATCCTTACTGCGCTTCGATTGTGTGCGTACTGCTGCAATAATTGTTAACGTGAGTCTTGTAAAACCTTCTTTTTACGTTTACTCTCGTGTTAAAAATCTGAATTCTTCTAGAGTTCCTGATCTTCTGGTATGACTAGTGTACTACTACCATCGTTATCGGAAAGTCTA
+
84458==>BAA@?@@>@CA<@CC?A??;=5997::5955;;6;9=<655;=5:;;<<8:8<<00+/49:;<<;;9:544444$4;8<>>>6>?A;699959=4994:894559=??@B9?A?8A=??@DCBBB@BBCC@CBB<;;AA@A@@>>>A@:00)/279)/,5555<=<<>:555<<+5057<;@=@$99449,4;<996<=:929777'/////2727=6;;;;>==9=9==>6668<@?9=@@@99949999===;;;56166;;<8=@@@2:9,00000
@ATNG8:02623:03744
GATGGTAGTATAGAGCTCTACATAGTACTCATTCGTTTCGGAAGAGACAGGTACGTTAATAGTTAATAGCGTACTTCTTTTTCTTGCTTTCGTGGTATTCTTGCTAGTTACACTAGCCATCCTTACTGCGCTTCGATTGTGTGCGTACTGCTGCAATATTGTTAACGTGAGTCTTGTAAAACCTTCTTTTTACGTTTACTCTCGTGTAAAATCTGAATTCTTCTAGAGTTCCTGATCTTCTGGGTGCGCTACAGTCTCTCTACCATCGTTATCGGAAAGTCTT
+
@?@B9=BCCCCCCCBBCCFCEDBBB?<0000/7;?CD<BB?B?BBCCBAA>BBBBC@B@BBBB?B?BCCBBBBBB>B=>>>/>C=??@@9@BCC>BB?8=>387=>?@:>>?AAAAA====9>=A;;=@===<AA:86:=>>768==;;;@;;;=:>>@=BB<B;@@AA@A>>><@????2?;>;>>===,=@333)------96-////&.78884969959??>;882749;>>>A<@<<=6;;;A@@???==>E>>>99999677=9<<6617:1:=661
@ATNG8:02625:03725
GATGGTAGCAGACGTGACAGAGCGCCAGAAGATCAGGAACTCTAGAAGAATTCAGATTTTTAACACGAGAGTAAACGTAAAAAGAAGGTTTTACAAGACTCACGTTAACAATATTGCAGCAGTACGCACACAATCGAAGCGCAGTAAGGATGGCTAGTGTAACTAGCAAGAATACCACGAAAGCAAGAAAAAAGAAGTTACGCTATTAACTATTAACGATACCTGTCTCTTCCGAAACGAATGAGTACTATGTAGAGCTCTATACTACCATCGTTATCGGAAAGTCT
+
>>CE?B>CBCBBB====>BCCAAA@@AAA?>>??;;4:9:93334:7::7=7;;:>@>>>)7,3>9///99666167=9:::(:?6;.555&6=>9?=@ABBB@@>@>@B>C::59>?>@AAA<;;;9B?@@?CDDD?@??BCBBB>B?B00+0@@>@=BC=9:98?@>BB?BB@177;77.8984:>>???':<455.6:<>AA@<@;>>>99>663----(--.3555.50222'225.55555588867222887775///878;1;:??A::///(//(..78
@ATNG8:02633:03716
GATGGTAGAGAGACTGTAGCGCACCCAGAGATCAGGAACTCTAGAAGAATTCAGATTTTTAACACGAGAGTAAACGTAAAAAGAAGGTTTTACAAGACTCACGTTAACAATATTGCAGCAGTACGCACACAATCGAAGCGCAGTAAGGATGGCTAGTGTAACTAGCAAGAATACCACGAAAGCAAGAAAAAGAAGTACGCTATTAACTATTAACGTACCTGTCTCTTCCGAAACGAATGAGTACGTGTGCGACGTGTCTCCTACCATCGTTATCGGAAAGTCT
+
;9;<8<BDCBBBBCHGBDCFDBBCB>CCCDCCCBB@C@CBBBBBB?BFAC?99:??CDE2A>BBBCCCCDBBB=>>@AAAA2A@>@5;;;-:BC?CCCDDDCCB@B@BB?BBB>AABBBBCCCCEDDBAAD?CCCC?BAABABAB=@<@997:CCCCBBB@BBBBBB?BB?BBC?BBBBB=CCC?BDDCA/DD=A655>>@@@8:8<AAA<@<??BBB?BBCCBAA<?=?AA9A??<???BCDBBBBBBBABCCBDA;;;=@@@=????C@BCCB?BB=B>>>
@ATNG8:02633:03746
GATGGTAGGTCACATGAGTGTATCCAGAAGATCAGGAACTCTAGAAGAATTCAGATTTTTAACACGAGAGTAAACGTAAAAAGAAGGTTTTACAAGACTCACGTTAACAATATTGCAGCAGTACGCACACAATCGAAGCGCAGTAAGGATGGCTAGTGTAACTAGCAAGAATACCACGAAGCAAGAAAAAGAAGTACGCTATTAACTATTAACGTACCTGTCTCTTCCGAAACGAATGAGTACGATGAGATCTCGTGTGCTACCATCGTTATCGGAAAGTCT
+
@:>C?@?B@DECCCCFCDDCAABF@DBB?CB@???;>;A?BBCBB@AA>A?BA?88889(:;=??BBBBCCCE=A>:8777(8>9@0888(55909;>@@>>>?:=9=A=ABA<A>>>A>==B>>>AA@@@<A@@>:>=>>??;;7<9<999<>>>@@@A<AAA?@@=>><>@@;@A::5:?;7=====,//,/<<=AAAAA=A<???A<A:=>AAA;>;<<===;A;@>>7>>>:>@A@??@@@@>>>@@@@A@@>>>>>@@=?577@<AA>>:=A7?::8
@ATNG8:02592:03760
GATGGTAGTACATGATAGACGACACCATAAGATCAGGAACTCTAGAAGAATTCAGATTTTTAACACGAGAGTAAACGTAAAAAGAAGGTTTTACAAGACTCACGTTAACAATATTGCAGCAGTACGCACACAATCGAAGCGCAGTAAGGATGGCTAGTGTAACTAGCAAGAATACCACGAAAGCAAGAAAAAGAAGTACGCTATTAACTATTAACGTACCTGTCTCTTCCGAAACGAATGAGTACTGCGTCTCACTCTCGCCTACCATCGTTATCGGAAAGTCT
+
<446:<<<A@;BBCCGBCBBBB;;;69;B=AB>@00*0)/::::<<788444<?A@>A?>(=;@;99;;@4444)4<<=>>>+;;:><>@?2=:>5595<<<<;?<@9@@?>>?=AA99;BA@ADBB@BA:;5;=9:29<==?@@??B8>9929994=:9=9=??>==6;;6;;<??>><?3;77/77777$.605...335;:6;38555572../=@;=BACCCE@C9:;C<A:;69<==???????BCCCCBBCAAA@=@::6:@BBC>A@??<@C<?>>>
@ATNG8:02606:03767
GATGGTAGATATATGCACGCTCTACCAGAAGATCAGGAACTCTAGAAGAATTCAGATTTTTAACACGAGAGTAAACGTAAAAAGAAGGTTTTACAAGACTCACGTTAACAATATTGCAGCAGTACGCACACAATCGAAGCGCAGTAAGGATGGCTAGTGTAACTAGCAAGAATACCACGAAAGCAAGAAAAAAGAAGTTACGCTATTAACTATTAACGTACCTGTCTCTTCCGAAACGAATAGTACACATCGTCGTGTCGTGCTACCATCGTTATCGGAAAGTCT
+
CDED@CBABBBBCCCABABBCDCCC@<;6:===C?@=@:00////:6995;=897:;==>+3.3?A997BBAEC8?ACDDDD5BBAC?BBB9@?B>BBBEBB@@@?B?BC?BAA>AACAABBDAA;<=FCCCABBBC>A@@BBAAA?C@DBC@BCDCCCCH???@BBB?BB@AAA<??9::,8<;5000000%0>90/(//9<==@=@=B?>><>;>?B@@=@BAAA@@:=99::/:?@=@BBBBAAABBA@AAA?===999=89818888=8<<<=299)5655
@ATNG8:02606:03783
GATGGTAGTGTGTCTCTGAGAGTAGTACTCATTCGTTTCGGAAGAGACAGGTACGTTAATAGTTAATAGCGTACTTCTTTTTCTTGCTTTCGTGGTATTCTTGCTAGTTACACTAGCCATCCTTACTGCGCTTCGATTGTGTGCGTACTGCTGCAATATTGTTAACGTGAGTCTTGTAAAACCTTCTTTTACGTTTACTCTCGTGTTAAAAATCTGAATTCTTCTAGAGTTCCTGATCTTCTGGCTCTCGTAGACAGATACTACCATCGTTATCGGAAAGTCT
+
955<8=DBBCCCCCBCECBBDB@@ABBBBDAA?ABBB<CB?A?BBBCCCC@CCBBA@E@CCBB?BACCBCICCBB=@@@@@1@C?BBCC?BCCB?B;;8;F9;:BFBC?BCCDCCCC@BBB@B?CCCCBCCCACCCC?CCCBABB@@@BBBBCBC@CCB@BB?B?BBB@A@BCC=@;;;;.;=@=;;;;.;BBBC?CCCBBCFCCCABBBB2B@@AG?A?BC@BBBBDBD?B?BBBCCC>A@C@CCBBBBCBDCDCCBB@@@BB?BBAAD@DCAA?CD>D@@@
@ATNG8:02608:03772
GATGGTAGGTGCACATGAGTGTATCCAGAAGATCAGGAACTCTAGAAGAATTCAGATTTTTATCACGAGAGTAAACGTAAAAAGAAGGTTTTACAAGACTCACGTTAACAATATTGCAGCAGTACGCACACAATCGAAGCGCAGTAAGGATGGCTAGTGTAACTAGCAAGAATACCACGAAAGCAAGAAAAAAGAAGTACGCTATTAACTATTAACGTACCTGTCTCTTCCGAAACGAATGAGTACAGAGAGTACGATATGTCTACCATCGTTATCGGAAAGTCT
+
::8>7;;?9==BB?>CCCCCCCBCC@BBC@CBBBAA>AABBBBBBB?BC>B>AAC::::;*;BBBCCCDCCCCC>BBBBBBB1A@<@=@BB:BCD@BBBBBCA?><??AB?BCC?BB>>ACCDBBBBBBBBA?BCCB@B@AABBBB>C>A9:89A@@ACAA>AABABB?BC@CCD>??BAA9;;;5;===>>'<<7;///==BBB<B<BA??9=8==BBB?BDCBBCB<A=AA@9AAA>@?CBBBBBBBBAA@BAABABBCBBB>>:=B???<AB@@;@A9@@??
@ATNG8:02608:03784
GATGGTAGGCGTGTGAGAGTCTGCCCAGAAGATCAGGAACTCTAGAAGAATTCAGATTTTTAACACGAGAGTAAACGTAAAAAGAAGGTTTACAAGACTCACGTTAACAATATTGCAGCAGTACGCACACAATCGAAGCGCAGTAAGGTTGGCTAGTGTAACTAGCAAGAATACCACGAAAGCAAGAAAAAGAAGTACGCTATTAACTATTAACGTACCTGTCTCTTCCGAACGAATGAGTACTATGTAGAGCTCTATACTACCATCGTTTATCGGAAAGTCT
+
@@@B@BCD?CBBBCCCCCCA@@:9;05BB?CCA@@B?B<BBBBBCB@BB@C?BA====><,??ACBBBABBCCD>BB??>?>,<>;>299+:<>8?>55=;AAA;><>B<@@?5;;??>>?>?>?>=AAAC9=>>A:<==<;;5507<A;@;@?AD@@@A=AA>>>A;AA==;;7;99;<5;;;9=BBBB/::7;;;;@FD>?;>;?;:;<@<>?::;:>@>?:;:7<8=>:>BB@CBBCCBBCCBBACDCCBBBBCCDCBBA=???8887:DCC@CD>D@@@
@ATNG8:02610:03772
GATGGTAGACACGTGTGCTCTCTCGTACTCATTCGTTTCGGAAGAGACAGGTACGTTAATAGTTAATAGCGTACTTCTTTTTCTTGCTTTCGTGGTATTTCTTGCTTAGTTACACTAGCCATCCTTACTGCGCTTCGATTGTGTGCGTACTGCTGCAATATTGTTAACGTGAGTCTTGTAAAACCTTCTTTTTACGTTTACTCTCGTGTTAAAAATCTGAATTCTTCTAGAGTTCCTGATCTTCTGGACAGAGTGTGCAGATACTACCATCGTTATCGGAAAGTCT
+
:;BB9BBCCCC;;6>666;=@<@BCBBBBBBC>CBAA=BB?B?BBCABBB6;9AAAAC=?>@C?B>AACBBBBBB?AABBB3BB@B@@?8@CDD;>900+0;500/(/6603799>>@B=;;;<>;>AA:;;>?>CBBA<@@@@@@>>>@@??>==>:===<AA<>:>@ABAAAAA;@@ABC5A8:7:@DDD/???A@7@=>=;<@>=?=AAAA.A9<<A<A<@@<AB>===>=A<AAAAA=9=A=9A>>=A==>AAC>>>AAAAAA;A???A;@@AA<@>7>===
@ATNG8:02611:03764
GATGGTAGAGTACAGTGTAGTAGACCAGAAGATCAGGAACTCTAGAAGAATTCAGATTTTTAACACGAGAGTAAACGTAAAAAGAAGGTTTTACAAGACTCACGTTAACAATATTGCAGCAGTACGCACACAATCGAAGCGCAGTAAGGATGGCTAGTGTAACTAGCAAGAATACCACGAAAGCAAGAAAAAAGAAGTACGCTATTAACTATTAACGTACCTGTCTCTTCCGAAACAATGAGTACTGTATCTATGTGTGCGCTACATCGTTATCGGAAAGTCT
+
@@BC<>>CCCBBCBBACBBBDBBBA>BBBACDCBBB?A>ADCBBDB?BC@A?BB@??DDG1?>?BBBBACCCCC=A@ADDDD2BB=B5:::.<CCACBBBCBBCC@D@A@>@CC@BBBBBBCCCCCCBCCCD?BBAA?CBAABBBB?C@FCB?CCBBBBCC?BCCCDC?BA?BDD@CAAAC:?>>999:::9%8>9=966A::;=:=<AA@@<@<@ABBB@A@@@@>>3:3999/:D>ABCABACCCDCBBB999@>>>B>AAA@?@AAA=====8==1;;==
@ATNG8:02614:03794
GATGGTAGTACATGATAGACGACACCAGAAGATCAGGAACTCTAGAAGAATTCAGATTTTTAACACGAGAGTAAACGTAAAAAGAAGGTTTTACAAGACTCACGTTAACAATATTGCAGCAGTACGCACACAATCGAAGCGCAGTAAGGATGGCTAGTGTAACTAGCAAGAATACCACGAAAGCAAGAAAAAGAAGTACGCTATTAACTATTAACGTACCTGTCTCTTCCGAAACGAATGAGTACGATGAGAGAGCTCTCTCTACCATCGTTATCGGAAAGTCT
+
CEBB?BCCBBBCBDCDCBBB@@@CB@BBF@DBCCCC@E@CBBCBCC?BB?B?@@?99:;;*9;@@@CC@CCCCC=BBBBDDD2CC?C4:;:.<BB=BBBCCFBBB?A?AA>AAB<??A@ABBDDDCBBCCDCACCBC?BBCCCBBB<@>@999:CCCCBCC@BBCBAA?DD?CBB=>>999+9>?;:::::(8?<888BCBBCF>=:>A@?:>9<AEBB?BBBBBBB@C@CGE?D:::;CBBBB?@@BBBCCBAA@@@???@<@><@???C?BBBB@BB=B>>=
@ATNG8:02615:03798
GATAGATATATGCACGCTCTACCAGAAGATCAGGAACTCTAGAAGAATTCAGATTTTAACACGAGAGTAAACGTAAAAAGAAGGTTTTACAAGACTCACGTTAACAATATTGCAGCAGTACGCACACAATCGAAGCGCAGTAAGGATGGCTAGTGTAACTAGCAAGAATACCACGAAAGCAAGAAAAAAGAAGTACGCTATTAACTATTAACGTACCTGTCTCTTCCGAAACGAATGAGTACGAGAGAGCACACGTGTCTACCATCGTTATCGGAAAGTCT
+
::8555<<<B;99@A;><;99:55558<:<=59.53<<;844?4=89;57877799*33888///77;;?7:8?>>==+5949;@@A7@CC@BB@@9:999245:=5;?>699CB:;:CECCCCBBCD@CCDD@BBBAAA?@=A?A;;8:D@@@CCB@BCCBBBAEB?BBB?BBBBD>B994:====?&=@<?;:;>==??6;7:@@@:>9=?A@@>@BBAACC?A<99:/99849AA@CCCBAACBBCBCABCBCCB>;;;;77//09=;:=9=@8?996
@ATNG8:02623:03767
GATGGTAGCGCACACATAGATACAGTACTCATTCGTTTCGGAAGAGACAGGTACGTTAATAGTTAATAGCTGTACTTCTTTTTCTTGTCTTTCGTGGTATTCTTGCTAGTTACACTAGCCATCCTTACTGCGCTTCGATTGTGTGCGTACTGCTGCAATATTGTTAACGTGAGTCTTGTAAAACCTTCTTTTTACGTTTAACTCTCGTGTTAAAAATCTGAATTCTTCTAGAGTTCCTGATCTTCTGGTCTACTACACTGTACTCTATCGTTATCGGAAAGTCT
+
;;;>:>595:<555<@;9;;9<<=<<;::<<<5566>6==:=8==;;;<=9;99975:)//895;=A@?;@:@9::54//00'/7:///;;2:7::7::7:9=*/////8389////9;6::=7:4;666>?>><>?==8<=;???>@@@A@A;94:3955.59497<?@A=>;:;7::<<<.<5:544444$4<888/505::;=445=29999'9@;5929;==9?@B@@@@=@;>>=A;;6;BB?BB;;;CBBBBCBBBCBBBCBCAA>CA;;4:>5>AAB
@ATNG8:02625:03756
GATGGTAGCACACGAGATCTCATCGTACTCATTGTTTCGGAAGAGACAGGTACGTTAATAGTTAATAGCGTACTTCTTTTTCTTGCTTTCGTGGTATTCTTGCTAGTTACACTAGCCATCCTTACTGCGCTTCGATTGTGTGCGTACTGCTGCAATATTGTTAACGTGTGTCTTGTAAAACCTTCTTTTTACGTTTACTCTCGTGTTAAAAATCTGAATTCTTCTAGAGTTCCTGATCTTCTGGATATGAGTGACTCGTGCTACCATCGTTATCGGAAAGTCT
+
;55:8<=BBCCCCCCCCCCCBBBDCCBCBBBB?CBC?CC@C@BBCDECC@CDCCCACACCDD9B9=BBBCB=<<744444$3:5;?AA<AEDC?@CE?AA?A:9:BB?BBBADDBB=B@B>C>>>=BAA@?=A>>>:<><=678A?>>>@@>>>8;;;8=C:><>AAA>>>>@=@AAAA5A<@<AAAAA/998;=49///;;6;;B=AAAA/??@>>5;7;A<ABA>>>@=@=>>>?@@<???<?????AAA??:8;@??@@@A<>>>>A=A?>>=AA7=>@>
@ATNG8:02628:03792
GATGGTAGTGTCATATGAGAGTGTGTACTCATTCGTTCGGAAGAGACAGGTACGTTAATAGTTAATAGCGTACTTCTTTTTCTTGCTTTCGTGGTATTCTTGCTAGTTACACTAGCCATCCTTACTGCGCTTCGATTGTGTGCGTACTGCTGCAATATTGTTAACGTGAGTCTTGTAAAACCTTCTTTTTACGTTTACTCTCGTGTTAAAAATCTGAATTCTTCTAGAGTTCCTGATCTTCTGGCTCTCGTAGACAGATACTACCATCGTTATCGGAAAGTCT
+
955=8=BCC@@ACFCCCCCCCDDCCCCBBA:;8<BD?CC@D@DDCCCCCACCCCB?B?CCCC?B?BCDDBBBCE?@@@@@5AE@CCBD=CBAB>ABA=AC9:9CCCC@BBDCCCAA>@DF@C?CCBBBCCC>CCCB@BCDDCCBBCBBCCCCBB?BBB?BE@D?BCCAAACCC@CCDDD;@<>;;;:::*:DDDE<BBCCCCCBCCACCCC5CCBCC?B?AF@CCCCBBB?C?BBBBBB?BBD?CCBCCCCDDCEEBBCCCC@?>?BCCC?BBBD?CC=B?>>
@ATNG8:02635:03787
GATGGTAGCTCACGTACGTCACACGTACTCATTCGTTTCGGAAGAGACAGGTACGTTAATAGTTAATAGCGTACTTCTTTTTCTTGCTTTCGTGGTATTCTTGCTAGTTACACTAGCCATCCTTACTGCGCTTCGATTGTGTGCGTACTGCTGCAATATTGTTAACGTGAGTCTTGTAAAACCTTCTTTTTACGTTTACTCTCGTGTTAAAAATCTGAATTCTTCTAGAGTTCCTGATCTTCTGGAGATACACATGATACTCTACCATCGTTATCGGAAAGTCT
+
@>?B;CCCCCCBAA@E:9;HCCCCBBBCDEBB?CDCC>CC?C@CBBBCBB?BEB??<??BBCA?C>BBB@BBBBB>BBBBB1BB?BBBB9BBBB>AAB>BB>@@@CBB>BBBB>==A;=A>;A:@@@A>>>?;AA>>9>>==<<<=>>>?A???A;AA@<??7=;CCAA===@A;A99<91;6<9=8898+8:666(--3---797;5;???/@AA==7>7//-/;:;:;:<A8;:AAAA7;;B=>>>@@???AAAA??AAAA<<8=@?>>9>@@@8==6=<=A
@ATNG8:02638:03755
GATGGTAGATACTCGCTGATACACCCAGAAGATCAGGAACTCTAGAAGAATTCAGATTTTTAACACGAGAGTAAACGTAAAAAGAAGGTTTTACAAGACTCACGTTAACAATATTGCAGCAGTACGCACACAATCGAAGCGCAGTAAGGATGGCTAGTGTAACTAGCAAGAATACCACGAAAGCAAGAAAAAGAAGTACGCTATTAACTATTAACGTACCTGTCTCTTCCGAAACGAATGAGTACTATAGACTATCTGAGACTACCATCGTTATCGTAAAGTCT
+
AAAD@CCCBBCCCCCCCCD@@@CCD9BBC?CDDB@@<@?BBABBA?<A?<?>BBBBBBBB3B?BCCCCCBAADD>BBBCCDC1B@<A6;;;6;CD?CBBCDDEDD?B?BD@BAA<@@BBCBBBCCCCCBBBC@CB@A>@AA?CCA@<B@CBB?ACDDCCAA>AABBBB@>><?BB?A@:::,8==<999::.9D;@;;:AACAA:>:=A>?7:7;ACBB@CCCCCA@=@<?=<9??=;?BBBBCCAAACCBBB@?BBBBBACC??=>BBBB?BCBBBA?:A:::
@ATNG8:02612:03814
GATGGTAGTGTCATATGAGAGTGTGTACTCATTCGTTTCGGAAGAGACAGGTACGTTAATAGTTAATAGCGTACTTCTTTTTCTTGCTTTCGTGGTATTCTTGCTAGTTACACTAGCCATCCTTACTGCGCTTCGATTGTGTGCGTACTGCTGCAATATTGTTAACGTGAGTCTTGTAAAACCTTCTTTTTACGTTTACTCTCGTGTTAAAAATCTGAATTCTTCTAGAGTTCCTGATCTTCTGGACGACGCGCACTGACACTACCATCGTTATCGGAAAGTCT
+
4444.4;<ABCCBDCCCCCBBBCCCABBBBAB@BJGD=BA@C@DDDDDBB=BCCCC?B?BCCC?C?BBBBBBABC@CCCCC1BB@BBCB<BC?@?@CC?CD9:9ACBC@BBCCECBB=ADD@D@DD@A@CCC@CCCB@CBBBCCBBCCCCGBBBB?CCB?BC@B@BCCBAACCC@C@>>>7=9>=::9::*;@@AE=CCCCCCDCCC@CDFG3CBBCC@C@CD@CCCCBBC@C?CCCCCC?BBB?BB999CDDCDBBBBBBCCBB?BBBBB@CCCC@CC<A:99
@ATNG8:02618:03807
GATGGTAGGCGTGTGAGAGTCTGCCCAGAAGATCAGGAACTCTAGAAGAATTCAGATTTTTAACACGAGAGTAAACGTAAAAAGAAGGTTTTACAAGACTCACGTTAACAATATTGCAGCAGTACGCACACAATCGAAGCGCAGTAAGTATGGCTAGTGTAACTAGCAAGAATACCACGAAAGCAAGAAAAAGAAGTACGCTATTAACTATTAACGTACCTGTCTCTTCCGAAACGATTGAGTACGATGAGATCTCGTGTGCTACCATCGTTATCGGAAAGTCT
+
A@AB@BBD@BBBCCBBBCCCCCBAB=BBB@ABBABFAD?BCBB@@?2;:5:5;@===>==,?<@CDBAABBDDD?CA?><<;,<<8=2999+9@A:@BAA>>=@@;@;@C9>>@;?>AAAA>;;>AA?>==>:>@??:?===<;;@;AA==B==;;=>AA?7==AA@@>?C?CAA9;;555(7894;ADDD/==:=>>>BA>>=<A==?===F;A=568<A@@@@@@<@;>>A8A899?BAA:;;====D==>??@>>>???AAB=?????<>>>A<??9>>>@
@ATNG8:02636:03833
GATGGTAGCGCATATCAGCGCAGCCCAGAAGATCAGGAACTCTAGAAGAATTCAGATTTTTAACACGAGAGTAAACGTAAAAAGAAGGTTTTACAAGACTCACGTTAACAATATTGCAGCAGTACGCACACAATCGAAAGCGCAGTAAGGATGGCTAGTGTAACTAGCAAGAATACCACGAAAGCAAGAAAAAGAAGTACGCTATTAACTTTTAACGTACCTGTCTCTTCCGAAACGAATGAGTACGTGTGCGACGTGTCTCCTACCATCGTTATCGGAAAGTCT
+
?<4;6:559>?@BCCCCCDDDBBBD?DFEADCDCBA=A>BABBACA>AA<?;?@AABBCD2C@CBBCBBBBA@A8@@;;;;;'99256<<>2>DD8<A<AAABCC@C?CCAA??>?BCCCAABBCB@>AA::495955)599::<<>=B9?;;8;CBBCBBB@BCCCCG?A@=@:717;///)///38;;;;+;;8=:?AAA>0.*-)----)-,3---;599/55;8+2+255-59@<A>==@@@>>>==<=967///69@3>==8;;<75.59;;6<<1;::>
@ATNG8:02644:03210
GATGGTAGCTATACGTATATCTATGTACTCATTCGTTTCGGAAGAGACAGGTACGTTAATAGTTAATAGCGTACTTCTTTTTCTTGCTTTCGTAGTATTCTTGCTAGTTACACTAGCCATCCTTACTGCGCTTCGATTGTGTGCGTACTGCTGCAATATTGTTAACGTGAGTCTTGTAAAACCTTCTTTTTACGTTTACTCTCGTGTTAAAAATCTGAATTCTTCTAGAGTTCCTGATCTTCTGGTATGACTAGTGTACTACTACCATCGTTATCGGAAAGTCT
+
CDCC@BBBBBBDCCCCCBBCCCCABAECCCA@=@@AA<BA=A@BBBBCCC?CDBBB?B<@@BC?B?BBBBBBBB@<88888'99,3BC=<BC@@ACCC@A@>A@BDBB>BBB@<<@@9>=A;A;>>>>>===;AA?>7>>AA<<;=@AAAAA>>>;=>>=AA;A<???88;B@?:>;::91:8;899998)9:9::1977///=><?9====+=====:=<??<?@??===<@8;;BBAA7;;=:=@@@;::@@>AA?????AAA;A>>>>9==??;AC7?===
@ATNG8:02644:03247
GATGGTAGCGCACACATAGATACAGTACTCATTCGTTTCGGAAGAGACAGGTACGTTAATAGTTAATAGCGTACTTCTTTTTCTTTGCTTTCGTGGTATTCTTGCTAGTTACACTAGCCATCCTTACTGCGCTTCGATTGTGTGCGTACTGCTGCAATATTGTTAACGTGAGTCTTGTAAAACCTTCTTTTTACGTTTACTCTCGTGTTAAAAATCTGAATTCTTCTAGAGTTCCTGATCTTCTGGACGACGCGCACTGACACTACCATCGTTATCGGAAAGTCT
+
CBAB@CBCCBCCDCGICCCCCCCCC;:;@C@@=?@@B=BB@C@BCBCBFM>AA@;92438<<C>A@ACCBB<<;F?A@FC@,998(7<?@8@@@@;A@C>AC?BBECBCACCDCCCBB@BCC@C>AABBBBCB@C;;;@CCCCCCBBBBCCCCCCC?BCC@CC?C@CBBBAABA@=?;;;;.;<@>;;;;;*;CBCC>BBCCCCCDCBACCCC3CCDGF@B?BE?BBB;:;B@C@CBBBBB=@@B@BB:;;CCCCCCBBCCCCCCC@CBB@@=@@BB5;:6;AAA
@ATNG8:02645:03229
GATGGTAGAGTACAGTGTAGTAGACCAGAAGATCAGGAACTCTAGAAGAATTCAGATTTTTAACACGAGAGTAAACGTAAAAAGAAGGTTTACAAGACTCACGTTAACAATATTGCAGCAGTACGCACACAATCGAAGCGCAGTAAGGATGGCTAGTGTAACTAGCAAGAATACCACGAAAAGCAAGAAAAAGAAGTACGCTTTTAACTATTAACGTACCTGTCTCTTCCGAAACGAATGAGTACATAGATATACGTATAGCTACCATCGTTATCGGAAAGTCT
+
>>>B@BB@BBA=@>><>?A;99B;;06>=9>CCBBB=A?AABCBBC?CD?C??>=89999(9;@BCBDCCB??=7<?BBCDD5CB>B5;;0;@D?AA@CCCCCC@C@CC@BBB>A@BBBCDCCCBCCCCCC?CCCC<@@BBCBBB<?<?@?=ACCCBBBA?AAAAAA?CC>@?@:=>8888+9<:488888(8=7=9::??AAA5?3:;:95;:==:;;8<>@A;;;;?:>>?9?<=9=//////9>@A@??===>>>AAACAAA:>;;;A:?;;:8>>7<===
@ATNG8:02647:03241
GATGGTAGATACTCGCTGATACACCCAGAAGATCAGGAACTCTAGAAGAATTCAGATTTTTAACACGAGAGTAAACGTAAAAAGAAGGTTTTACAAGACTCACGTTAACAATATTGCAGCAGTACTCACACAATCGAAGCGCAGTAAGGATGGCTAGTGTAACTAGCAAGAATACCACGAAAAGCAAGAAAAAGAAGTACGCTATTAACTATTAACGTACCTGTCTCTTCCGAAACGAATGAGTACATAGATATACTTATAGCTACCATCGTTATCGGAAAGTCT
+
ABAA@BBCCDDDDBBCEDDBBBBBB>BBB?BCCCBB?B@CCBABBC?@@<@>@>>;====.??BDDBBBBBBCC>?;@CBBB5AA=B5;;;*9@@?BCCBCCCCC@C@BA>ABB?BABBBBBDDBBBCBDBC>@C:98;BAAAA??=A@CBC@CDDDCBBC?CCAA@@=9:7:BA;@?9888*8<<<99999(8?;ACCCCA>>>9=6;:AA:=:=>A@A>ABAAA@@5:6:BB9A::59BBABBCCCAAAAABB?@;@>>>@>>>;A777><>?@@5:91:=;:
@ATNG8:02655:03265
GATGGTAGTACATGATAGACGACACCAGAAGATCAGGAACTCTAGAAGAATTCAGATTTTTAACACGAGAGTAAACGTAAAAAGAAGGTTTTACAAGACTCACGTTAACAATATTGCAGCAGTACGCACACAATCGAAGCGCAGTAAGGATGGCTAGTGTAACTAGCAAGAATACCACGAAAGCAAGAAAAAAGAATTACGCTATTAACTATTAACGTACCTGTCTCTTCCGAAACGAATGAGTACGATGAGAGAGCTCTCTCTACCATCGTTATCGGAAAGTCT
+
BCBB:==BCB=B@<<=<?CB;;;CC@BBB?BBBBBC?C?BCCCCDF@AB9:7:AA@@DDC5C@CCCCCBCECDD?D@@@AAA,@?;?=BBB7BBB?BCCDCCBA@=@?AA>ABB>BBACCCCBCCCCCCCCB>ABAA6;;BAABBB?C?CA@?ADBBBCBA?ACBCBB@CC@BBB999BAA8>9939999::%0>6?0//??<;85837988)/*/8A>><BB@@ACC@D?CCA<><<9000====?=><?>>>??C???@>>?>>=;;889>ABBA>A@9???@
@ATNG8:02655:03279
GATGTAGGCGAGAGTGAGACGCAGTGACTCATTCGTTTGGAAGAGACAGGTACGTTAATAGTTATTAGCGTACTTCTTTTTCTTGCTTTCGTGGTATTCTTGCTAGTTACACTAGCCATTCCTTACTGCGCTTCGATTGTGTGCGTACTGCTGCAATATTGTTAACGTGAGTCTTGTAAAACCTTCTTTTTACGTTTACTCTCGTGTTAAAATCTGAATTCTTCTAGAGTTCCTGATCTTCTGGGTGCGCTACAGTCTCTCTACCATCGTTATCGGAAAGTCT
+
BBBCBAB?BCC=>?<<=<<//-88--/;=;>A=ADDD>D@D?CBCCBAB?AABBB>B>BBBB=@B?CB@??A@A<88888(2227>>@:>@AC?BBB@CA8<;>A@@<@?=?>A884//*/59699///<;:6>@;;6:@?>=>>>>AAAAAAAA;@@@=>>:=<AAAAAAA>>;>>@AA6A<@<A>@@@,77377)--3---68/5-555'28889262..).88855505)//<:>>8====5===@@@@@@>>>B>?>===7</--707733-6=2::;6
@ATNG8:02648:03302
GATGGTAGCGCGACGAGCGTAGACCCAGAAGATCAGGAACTCTAGAAGAATTCAGATTTTTAACACGAGAGTAAACGTAAAAAGAAGGTTTTACAATACTCACGTTAACAATATTGCAGCAGTACGCACACAATCGAAGCGCAGTAAGGATGGCTAGTGTAACTAGCAAGAATACCACGAAAGCAAGAAAAAGAAGTACGCTATTAACTATTAACGTACCTGTCTCTTCCGAAACGAATGAGTACAGAGAGTACGATATGTCTACCATCGTTATCGGAAAGTCT
+
CCCC?CCC@AACDCCCCCCCCB;;;8;CC@DDGCAA>@?BBBBBBC?CC>B>@@@@@AAA2A>@@ABBBBBCCC<CC@@@@@0@B>C<BBA9ABBABBBCEGEBA>A?BBABBB?BBBABDCECCCCCDAAA?CBCA<@@BBBBBB<@=@??=@DCCBBBC?CCACCC?CC?BBB?BBBCC>B?>=ADCCC/??<@===DBBAA:?;??<<9<7<ACBC?CBBBAAA?BACCC=CCC?BBBBBCBBBCB>@@AAA@@AA@<<<>?;A>>?@<@>>=<@@8:777
@ATNG8:02646:03356
GATGGTAGACATATCGTACTCTCTGTACTCATTCGTTTCGGAAGAGACAGGTACGTTAATAGTTAATAGCGTACTTACTTTTTCTTGCTTCGTGGTATTCTTGCTAGTTACACTAGCCATCCTTACTGCGCTTCGATTGTGTGCGTACTGCTGCAATATTGTTAACGTGAGTCTTGTAAAACCTTCTTTTTACGTTTACTCTCGTGTTAAAATCTGAATTCTTCTAGAGTTCCTGATCTTCTGGTGTCTGATCTGTATCACTACCATCGTTATCGGAAAGTCT
+
BCBB?BBBBCCC@A<@CCCBBBBBEEBBBCCB?CBBE=BA>B@CDBBBA?;<@@?@7<6;??@7B?BBB??>@::+..6666)4627..(.9/3,38605705<9A?@<?@@>@>@@<@>B:=<>???9668;>===8=>?>?==>@@====;;;:;;;;@A=A<@>>;;;AB>7<////)/6<*//:::)33799-2-----3567-///(....62629:5:AAA@@@<@<???>>>:=>@<AAAA;;;@?????@@@@@@D>@??>>:>====DD;>>==
@ATNG8:02647:03385
GATGGTAGGTGCACATGAGTGTATCCAGAAGATCAGGAACTCTAGAAGAATTCAGATTTTTAACACGAGAGTAAACGTAAAAAGAAGGTTTTACAAGACTCGTTAACAATATTGCAGCAGTACGCACACAATCGAAGCGCAGTAAGGATGGCTAGTGTAACTAGCAAGAATACCACGAAAGCAAGAAAAAGAAGTACGACTATTAACTATTAACGTACCTGTCTCTTCCGAAACGAATGAGTACTGCGTCTCACTCTCGCCTACCATCGTTATCGGAAAGTCT
+
CBCB@BBB?CBBBCCDECCCCDCCC?CCC=ABCCBA<B?CCCAAAC?CC?B?BDCCCCCC1C@DBBBBDDCBBC=@?99999*;B>B5;<;.;BB?@A@BCAA>A?CB?BBB@BBCBAACCCCC???BBB@@BBB@BAAA@AAA=A@CBB@B>>@BBCC?BBBB@;:<>:>AA;<=<=<4=;716:999+//)/9::;;<ADC<A<A===;@<A>===:>>>A>>>:>:=AB9?BB?B@@C000@;<;??@AA>==@???<@?@<@@??A<AA@@;@D:AA??
@ATNG8:02653:03351
GATGGTAGTGTCATATGAGAGTGTGTACTCATTCGTTTCGGAAGAGACAGGTACGTTAATAGTTAATAGCGTACTTCTTTTTCTTGACTTTCGTGGTATTCTTGCTAGTTACACAAGCCATCCTTACTGCGCTTCGATTGTGTGCGTACTGCTGCAATATTGTTAACGTGAGTCTTGTAAAACCTTCTTTTTACGTTTACTCTCGTGTTAAAAATCTGAATTCTTCTAGAGTTCCTGATCTTCTGGTCTACTACACTGTACTCTACCTTCGTTATCGAAAGTCT
+
4:893:555<<999977///999:<644;<44.4444)4:.5.5;;;>@>:>>=;>::39<49097==:;::;99378<<=)0/)///9:2;:;:7<5508?7<<<=<=7;;@@@8>>:>@A:B=>B:;;AAC?D;;;?@AACIGCCA@@DAA@::69>@8:??B=@@<0//9993:4944&47;8<=BB@0@@>??9999AAA;;;B?BCCC3C;:9B?@=CC>@@9:900*0;<0//9939/505====66655::5566;99;15.59949;544<4<:;:
@ATNG8:02653:03380
GATGGTGCACGACACGACGATGTGTACTCATTCGTTTCGGAAGAGACAGGTATGTTAATAGTTAATAGCGTACTTCTTTTTCTTGCTTTCGTTGGTATTCTTGCTAGTTACACTAGCCATCCTTACTGCCGCTTCGATTGTGTGCGTACTGCTGCAATATTGTTAACGTGAGTCTTGTAAAACCTTCTTTTTACGTTTACTCTCGTGTTAATAATCTGAATTCTTCTAGAGTTCCTGATCTTCTGGCTCATCGTAGACAGATACTACCATCGTTATCGGAAAGTCT
+
7777)/4;<<<<<<555955555556<==>><<@?D8@@;@9>?<@;;:9=<5688<7;<::6:7;>;::;9/0*/////$/638?@A8<9:.9:=;:6..)--878838<;>>AAA<=;;5;9<9966.5<;7>;;;8=>:97>;;::;::;9<9/5//).74828888@;=773/////'/593/////'55255,55555562226=49=:A@>@A;?;;;6;>=9://,/377///838//(/8//-6--.3333577:::::597---(-222269)----
@ATNG8:02642:03453
GATGGTAGATACTCGCTGATACACCCAGAAGATCAGGAACTCTAGAAGAATTCAGATTTTTAACACGAGAGTAAACGTAAAAAGAAGGTTTTACAAGACTCACGTTAACAATATTGCAGCAGTACGCACACAATCGAAGCGCAGTAAGGATGGCTAGTGTAACTAGCAAGAATACCACGAAAGCAAGAAAAAAGAAGTACGCTATTAACTATTAACGTACCTGTCTCTTCCGAAACGAATGAGTACGAGAGAGCACACGGGTCTACCATCGTTATCGGAAAGTCT
+
?>?C?BBCBCBCEBBBBDDCCCCDD>BBB>B@AA@@=??ACB@??C@BB?B?????>===,>9?AA?@?CCDCC>A?BCCDD3DC@C?AAA9ABB?<;;BBBCBB>B@DD@BCB>AAAABBCCCCCBCECBB?CCCD;@>CCABAB=>;>00-0@@@@ACB>AACBBC?BC@AAB=??BBC=A:999CBBBB)>>:8889@@AAB:=:=ABA=A=AACBC?CCCBBBB@D@CBB;B??<?@@???:::??B?ACBBBBAE;?===?=ABD@@=@???<CB:A>=<
@ATNG8:02649:03455
GATGGTAGGCACTGCGCACACATCCCAGAAGATCAGGAACTCTAGAAGAATTCAGATTTTTAACACGAGAGTAAACGTAAAAAGAAGGTTTTACAAGACTCACGTTAACAATATTGCAGCAGTACGCACACAATCGAAGCGCAGTAAGGATGGCTAGTGTAACTAGCAAGAATACCACGAAAGCAAGAAAAAGAAGTACGCTATTAACTATTAACGTACCTGTCTCTTCCGAAACGAATGAGTACTACTCTCAGAGACACACTACCATCGTTATCGGAAAGTCT
+
BC:966=@==BBABBBCCBAACCGD>DCC@BBBCCDAC@CCBCDDC@BB@A?@@;::AAA3B@BBBAAABB@BA98349999*9;6;.55505>>9996C=B=BC@C?CC@CCC?BADDBBBCECCDDBBBC@CBBB@@A@A@@:93;=A;;8;B???A@A?ABCBAA>BB?BCC=>>877.388455678(6=9==>>AAAAA<><>?AA6;5;>@?@?AA???CC=@=@CF>CBB?BBBBBBBBBBBBBAAA??@????>A==8=;:::4:::7176)////
@ATNG8:02650:03477
GATGGTAGCGCGACGAGCGTAGACCCAGAAGATCAGGAACTCTAGAAGAATTCAGATTTTTAACACGAGAGTAAACGTAAAAAGAAGGTTTACAAGACTCACGTTAACAATATTGCAGCAGTACGCACACAATCGAAGCGCAGTAAGGATGGCTAGTGTAACTAGCAAGAATACCACGAGAGCAAGAAAAAGAAGTACGCTATTAACTATTAACGTACCTGTCTCTTCCGAAACGAATGAGTACTGCGTCTCACTCTCGCCTACCATCGTTATCGGAAAGTCT
+
88//)/9;<ACCBBA?AA@;BAACC=CBB@BBCC;;;;>AACDBBB?AA=A=@@>==???.=;AABBBBB??>C:><;;;;;*;@;@299,599.66?>AB>?A?@@CC>BAB9::BBDCCCDCBBBCBAA>ACCC?BAAA999A;A=AAA=AABBBBBC?BCBAA@>A>9>@A000@@>====8=???>+8817?>CBBBBCAGACBCB>A=@AA@?<?B=BB==?B7@BB9A9:29:9:@>>>AA@BABAAACBBBCB@@@@?BAAAD?BA@@<??9?AAA
@ATNG8:02651:03488
GATTAGAGAGACTGTAGCGCACCCAGAAGATCAGGAACTCTAGAAGAATTCAGATTTTAACACGAGAGTAAACGTAAAAAGAAGGTTTTACAAGACTCACGTTAACAATATTGCAGCAGTACGCACACAATCGAAGCGCAGTAAGGATGGCTAGTGTAACTAGCAAGAATACCACGAAAGCAAGAAAAAGAAGTACGCTATTAACTATTAACGTACCTGTCTCTTCCGAAACGAATGAGTACGAGAGTCAGAGCAGAGCTACCATCGTTATCGGAAAGTCT
+
:9:7@ABCA@@@@<=@@DDDCCC7CBB@BCDCBB?B?BBBCBAA>BC>B>@>>7777*9<ACCAABCCCCB;A@;;;;;*;D>B5;;;&5;;6;<<?>;@4;5;5;B>BCD>AAAABDHCCBCCCCCBB?BCBB@AA@AAA?>7@?A@A?BCBBAADD@BBBABB?BB@BCE:??999,8;;888888(8<7=888BBA==:==AABD;@<@AB@@<?@???@?9>9?BB>BCC=@@CCCCCCBB??BBCC@=>>@:9:@<<6<>==@<<<;=3::0::::
@ATNG8:02645:03561
GATAGCAGACTTGACAGAGCGCCAGAAGATCAGGAACTCTAGAAGAATTCAGATTTTTAACACGAGAGTAAACGTAAAAAGAAGGTTTTACAAGACTCACGTTAACAATATTGCAGCAGTACGCACACAATCGAAGCGCAGTAAGGATGGCTAGTGTAACTAGCAAGAATACCACGAAAGCAAGAAAAAGAAGTACGCTATTAACTATTAACGTACCTGTCTCTTCCGAAACGAATGAGTACGATGAGATCTCGTGTGCTACCATCGTTATCGGAAAGTCT
+
@@@CCCBCCBB?BBBBCDDBBB@CCC@CCCCBB?B@BBCDCBB>BB>B>BBBAAAAA2A?AAABBBBBBBB<B@BBBBB1BB=B;AAA9AIEHCBBCGCCCC@B@BC@CCC>A@AABCBCECCBBBCCC?CAAA>AABB@@@B>B?CAA>ACDCCACC=AAAACB?BC>@@@8<<999,9<<998888+8>;A;;;BBBCB:><>@??:>:=ACBB?ABBBBCB=@=?><6?993:BBABBBCCCDBBB>C<;:?@<<=>>>;>>>>E<???@;=?6<666
@ATNG8:02646:03571
GATGGTAGGCGACATACATACGCGCCAGAAGATCAGGAACTCTAGAAGAATTCAGATTTTTAACACGAGAGTAAACGTAAAAAGAAGGTTTACAAGACTCACGTTAACAATATTGCAGCAGTACGCACACAATCGAAGCGCAGTAAGGATGGCTAGTGTAACTAGCAAGAATACCACGAAAGCAAGAAAAAAGAAGTACGCTATTAACTATTAACGTACCTGTCTCTTCCGAAACGAATGAGTACTATGTAGAGCTCTATACTAATCGTTATCGGAAAGTCT
+
;5::39<B;;::;=666>><;A@BC?ABA?BCBBAA?@@BBBBAAC@BB@B=@?@;;;;;*;>BBDBGHHCBCC>DBBBBBB0AB=B5<;09;;7566===<>C@C@CC@CBB?ABBBBBBBCCCCCCDCC=@@AA6;;@@BB;:6<=B;;8;DBBBECC;;9BB@?;994:999??@A@,:9:3:@BAAB)@@:=000@9==D:>8<=;;5;5::@@@>BBCCAA@5;5;;;08??=99:BBBBBCD?@?ABBBBB??===;;5;>=A>@@::6:A;A???
@ATNG8:02653:03581
GATGGTAGCATCATGCATATCTCACCAGAAGATCAGGAACTCTAGAAGAATTCAGATTTTTAACACGAGAGTAAACGTAAAAAGAAGGTTTTACAAGACTCACGTTAACAATATTGCAGCAGTACGCACACAATCGAAGCGCAGTAAGGATGGCTAGTGTAACTAGCAAGAATACCACGAAAAGCAAGAAAAAAGAAGTACGCTATTAACTATTAACGTACCTGTCTCTTCCGAAACGAATGAGTACAGAGAGTACGATATGTCTACCATCGTTATCGGAAAGTCT
+
BBBC?CBBBBBBDBCCCBBBCCCDD?BBC?CBBBBB@B?BCCBBBB?@A=B?BBBAAACC2C?BBCBBB??AAA;AABCCCC5AA>C5;;;*9@@<>AAABBABB?B?BB?B@B;@@@?@CCDDDCCCCDBB?BC@@<@@A?@A@A9@<@AA?BCCCCCCB?AABBBB@BB>A@@;?@9999+9<=9999999%9B<@888@@A??<?<>?>>9<8;=A@?<?AA>?@A?B?BCC>C??=@BBCCCCCAAACCCCCCCBBBB@@<;;7;@@AA<A>>><?>4<:66
@ATNG8:02655:03554
GATGGTAGTGTCATATGAGAGTGTGTACTCATTCGTTTCGGAAGAGACAGGTACGTTAATAGTTAATAGCGTACTTCTTTTTCTTGCTTTCTGTGGTATTCTTGCTAGTTACACTAGCCATCCTTACTGCGCTTCGATTGTGTGCGTACTGCTGCAATATTGTTAACGTGAGTCTTGTAAACCTTCTTTTACGTTTACTCTCGTGTTAAAAATCTGAATTCTTCTAGAGTTCCTGATCTTCTGGTATGACTAGTGTACTACTACCATCGTTATCGGAAAGTCT
+
<<<@>BB@@956;=;;<<<DCBAAB@:44444.5<=>7?@;?:=<<@<6616<<<=8@<B@@<9C?BAA9555<;7<;;;;);<7<988/-----(--/)/;7453::<5<<555955.55=8=8===@@;A@>@@BB?BCBBBCBBBBA@@@@;;5;@@<??4;2:?:9:??>@:=:99,9.4.4;?;*59;?C=BAAA@A=959.9555$5995516:>C@CDCCC@@<@;@>9999;@A@<AB9;;B@@ACAA@B:::99?;=?>@B=@@>?4::,9?::
@ATNG8:02646:03616
GATGGTAGCACGACACGACGATGTGTACTCATTCGTTTCGGAAGAGACAGGTACGTTAATAGTTAATAGCGTACTTACTTTTTCTTGCTTTTCGTGGTATTCTTGCTAGTTACACTAGCCATCCTTACCGCGCTTCGATTGTGTGCGTACTGCTGCAATATTGTTAACGTGAGTCTTGTAAAACCTTCTTTTTACGTTTACTCTCGTAGTTAAAAATCTGAATTCTTCTAGAGTTCCTGATCTTCTGGCTCTCGTAGACAGATACTACCATCGTTATCGGAAAGTCT
+
:;==?=CC;@;==<6565555559BB>?==AA<?>CC=AA=@?B@;:5958=>;::6<+0//9696;;=@@=;/0*//;;;;+7;573333&3333,333,33.3<==BA?BBB<;9661866)/)//(/<;895;:88/7;9;;;>>=BBAA>>==:>?B=AA<A=888====@?<>:;;;2;<A=A@@@@/@@=<;06---66---48(....$.5588/505838-----506.33668?48<A=ACA;;;=;9;7<;9;;;=;;5;=<=<;>>::5;>4>;::
@ATNG8:02648:03647
GATGGTAGACATATCGTACTCTCTGTACTCATTCGTTTCGGAAGAGACAGGTACGTTAATAGTTAATAGCGTACTTCTTTTTCTTGCTTTCGTGGTATTCTTGCTAGTTACACTAGCCATCCTTACTGCGCTTCGATTGTGTGCGTACTGCTGCAATATTGTTAACGTGAGTCTTGTAAAACCTTCTTTTTACGTTTACTCTCGTGTTAAAAATCTGAATTCTTCTAGAGTTCCTGATCTTCTGGGTCTACGCTCGTCGCGCTACCATCGTTTATCGGAAAAGTCT
+
@;?C@CCBCCCCCCCCCCCCCBBBCBCCBBBB?BBBB<BB:><?BBACBB?CA@@A>A>AAAA?B>BCB@@ACAA<<<9<9.;=:><<=5=AAA?BBA<A>6:8:A==:=@@@@=AA;C@@9>:>>>>>>>>:>>?A9>>>;;;>>@AAA@>@>@;>>;<AD=D;?>==>AB>>:>====5<:=996666)39,,,),,,,,,666929;;=*9::;;393//-/77=---4=---==@@<??BB:AB:;;:>>:;;;666666>9>>?;;;3;?>>5777)37..
@ATNG8:02650:03645
GATGGTAGGCACTGCGCACACATCCCAGAAGATCAGGAACTCTAAGAAGAATTCAGATTTTTTAACATCGAGAGTAAACGTAAAAAGAAGGTTTTACAAGACTCACGTTAACAATATTGCAGCAGTACGCACACAATCGAAGCGCAGTAAGGATGTCTAGTGTAACTAGCAAGAATACCACGAAAGCAAGAAAAAGAAGTACGCTATTAACTATTAACGTACCTGTCTCTTCCGAAACGAATGAGTACATAGATATACGTATAGCTACCATCGTTATCGGAAAGTCT
+
BCCC@C@@=@45555<<>;A<<<<@8==C@@;;=@;7<9;;>//,/;7:;7:6444338888#3-3898999::333*7733333$3305:??=/===8<AABAAA:949<@@=>AA<AA@@CBBBCCBBBCCBC@BB@@<ABA?BB775:@CBBBCBBBCABB@CBBBBB?BB?BBB?BB:::18889>>>>?/>@=>==BBBBBB?B?ABBA6:6:@@;;:;AABAAA@C@CBB>BCC?BBBBBACAAACAAACC<<<AAAA?AAA<@@@??;????:=<3<776
@ATNG8:02655:03630
GATGGTAGTATAGAGCTCTACATAGTACTCATTCGTTTCGGAAGAGACAGGTACGTTAATAGTTAATAGCGTACTTCTTTTTCTTGCTTTCGTGGTATTCTTGCTAGTTACACTAGCCACCCTTACTGCGCTTCGATTGTGTGCGTACTGCTGCAATATTGTTACGTGAGTCTTGTAAAACCTTCTTTTTACGTTTACTCTCGTGTTAAAAATCTGAATTCTTCTAGAGTTCCTGATCTTCTGGCGCTCTGTCACGTCTGCTACCATCGTTATCGGAAAGTCT
+
AAAC@DBCCCCC>BCCCCEECCDDCBBBBBCC@C@@@<@E@D?AAAACBB?CBB==;>?BBBA?A?CBAAAAA@=9>AAAA.>>9>>@C;BCAA=ACC@A@788:A@@<?@@@>>;;49;:3:79<<<????<AAAA8<=?;;;>>??>@@?>=;9;@>9?>8>>AA:::@>=8>;;;;/:6=8<<>;<.<:777.7///99323:)////'..6662636848>>?@?@;A9>:;;?@;;;;7;;==>?>?>>>@=99:9???<???AA<AAAA<=>4=;//
@ATNG8:02642:03650
GATGGTATCACGAGTCACTCATATCCAGAAGATCAGGAACTCTAGAAGAATTCAGATTTTTAACACGAGAGTAAACGTAAAAAGAAGGTTTTACAAGACTCACGTTAACAATATTGCAGCAGTACGCACACAATCGAAGCGCAGTAAGGATGGCTAGTGTAACTAGCAAGAATACCACGAAAGCAAGAAAAAGAAGTACGCTATTAACTATTAACGTACCTGTCTCTTCCGAAACGAATGAGTACTATGTAGAGCTCTATAATACCATCGTTATCGGAAAGTCT
+
@;;C?BBCCBBBBCCDCBBBCCCCD?BCC@CCCBAA<A<@ACBBBC?AC>B>BBA>?>>>2@?ABBBBBBABBC@BBBBBBB2AC>B5;:;.;B@=BAA@BBBCC?B?BC?BBC>ABBBCCBCCCCBBCBCC?BAAA@BBA@AA==8>9>::5:CCCCCCB?BBBCCC?CC>A@B>@@>::0;==8=?@@@/@B=@==>??B=>:><@?AA:=:=ACBB@BCBBBBB@B?BBD>CAA>BBBBBABBBBB@@ACCAAA=<=A=B@@:>>@AB<;;;@;>?6====
@ATNG8:02645:03652
GATGGTAGTGTCATATGAGAGTGTGTACTCATTCGTTTCGGAAGAGACAGGTACGTTAATAGTTAATAGCGTACTTCTTTTTCTTGCTTTCGTGGTATTCTTGCTAGTTACACTAGCCTTCCTTACTGCGCTTCGATTGTGTGCGTACTGCTGCAATATTGTTAACGTGAGTCTTGTAAAACCTTCTTTTACGTTTACTCTCGTGTTAAATATCTGAATTCTTCTAGAGTTCCTGATCTTCTGGGATGTTTGCGCAGTGCCTACCATCGTTATCGGAAAGTCT
+
@@BD@CDCC?@@CCCCCBBBCBBBCCCCBBBB@BCCD=CC@C@DCCCCDD?CACDD?C?CCAB?CACCAABCCCC@A@@@?2@A?BBBC=CCCD?BBCACEABBBDCC@CCCCCCAB?@BC@C?CDCBBBBCACCBB?BAAACCCCCCCCC@@?B@C@A>@@<@?CBCBCDFBB=@;;;;.;5;>;<;;.;CBDE=CCCCCEHECG@BB>BBDDCCC@D?CC?AA@@BBB>@?AACCCC=>79949A@BD>DEDAABBBF@CBB?@AA@?=@BCC@CE@BA:9
@ATNG8:02649:03685
GATGGTAGGCGACATACATACGCGCCAGAAGATCAGGAACTCTAGAAGAATTCAGATTTTTAACACGAGAGTAAACGTAAAAAGAAGGTTTTACAAGACTCACGTTAACAATATTGCAGCAGTACGCACACAATCGAAGCGCAGTAAGGATGGCTAGTGTAACTAGCAAGAATACCACGAAAGCAAGAAAAAGAAGTACGCTATTAACTATTAACGTACCTGTCTCTTCCGAAACGAATGAGTACTGTATCTATGTGTGCGCTACCATCGATTCGAGGAAGTCT
+
@A@C@CBC@BA@@BCAAACBBAB@?;@CCACCCC@@>@@CCBBBCC?BB<A?BBBBBCCC1C@CCBCCCECBBB=@==????,?A=A4;;;6;CC@BCCCCCCCD?C?BB>BBC>BBBAAABCBBBCDCCBC@CCDC?CCCB@??B<@=@??<@CCCCCCC@BBBBCB@BB>>=<6;;777)99:;ABBCC3BE@F:::BBA==:>=??AB<>;>@CCC@CCCBB@@;?=@?=9@:97:BBCDBBBBBBBCBAAABBBBAAABBB?@BBA@@<>>;<6<:=666
@ATNG8:02645:03708
GATGGTAGCTCTGCTCTGACTCTCGTACTCATTCGTTTCGGAAGAGACAGGTACGTTAATAGTTAATAGCGTACTTCTTTTCTTGCTTTCGTGGTATTCTTGCTAGTTACACTAGCCATCCTTACTGCGCTTCGATTGTGTGCGTACTGCTGCAATATTGTTAACGTGAGTCTTGTAAAACCTTCTTTTACGTTTACTCTCGTGTTAAAAATCTGAATTCTTCTAGAGTTCCTGATCTTCTGGGTGCGCTACAGTCTCTCTACCATCGTTATCGGAAAGTCT
+
;55@9<BCCDDDAABDCCCBBCEECBBBBCBB?AABB=BE@C?BBCCCCD=BCCCC?B@CCBB?BBCCDCBBCCA=;;;;.4939<DC<B?A?:?>>9?D=B@CCCEBCCBCDCCC?BBC@C>CCCDBBBB>AABB7;;CBBABBABBBCCBBB?@;;5:>:=>B:;;BBCCB@A;;;;.;>B>;;<;.;B@AB<AACCCCCCBD5;;;;*;@@BJ@C@DGABBBCDAA>A@BBBBBB=B9;;0;AAABB;;;C<;;BBB@;;6;@@BC?BBA@<@@9@;;;
@ATNG8:02647:03719
GATGGTAGTATATCGCGTCGCTATCCAGAAGATCAGGAACTCTAGAAGAATTCAGATTTTTAACACGAGAGTAAACGTAAAAAGAAGGTTTTACAAGACTCACGTTAACAATATTGCAGCAGTACGCACACAATCGAAGCGCAGTAAGAATGGCTAGTGTAACTAGCAAGAATACCACGAAAAGCAAGAAAAAGAAGTACAGCTATTAACTATTAACGTACCTGTCTCTTCCGAAACGAATGAGTACTGTATCTATGTGTGCGCTACCATCGTTATCGGAAAGTCT
+
8:4406;;;>=>;<;;;;;><>><<8<9?<:0//0/)/)//:9954.44.4.4;8/////$/)//9::;:::=;13344444$45.5.555&5557>666==;:>=A7::=:::=?@885;9556;9::;4-(----(-9888;;;4;;:=?9===@A@993999CAD>9957:9496////&///(//;;>*33.333...7655(.(.222292-./;;6;======9=9=::29//(///88/34>=====:88696/..339=5:2225/58<>:??3?>>=
@ATNG8:02652:03704
GATGGTAGCGCGACGAGCGTAGACCCAGAAGATCAGGAACTCTAGAAGAATTCAGATTTTTAACACGAGAGTAAACGTAAAAAGAAGGTTTTACAAGACTCACGTTAACAATATTACAGCAGTACGCACACAATCGAAGCGCAGTAAGGATGGCTAGTGTAACTAGCAAGAATACCACGAAAGCAAGAAAAAGAAGTACGCTATTAACTATTAACGTACCTGTCTCTTCCGAAACGAATGAGTACGTGTGCGACGTGTCTCCTACCATCGTTATCGGAAAGTCT
+
@@>B>BBA@A99;ACCCCBCCCCCD>BBB@CBBBAA>C@BBCBBBB>BB>B@BB@@BCCC3C?CAAAACCCCBD>BBAAAAA0@@>B5;;;-:CC=ACABACBBB?B@CD@BBA?ABCABBABDBBBCBBBC@CC@?=@CCA@A??<@>A@@<@BAAABCD@BBABBB@BB?AAA=@AAAA;??>;98888+9A;A988@@>>?3758>?A6;7;>BAA?ABCBAAA5:8:@A;CAA>ABBCCCBBBBBBBB@@@BAA>>>=???=@@@?B@DDBB?BC=B>>>
@ATNG8:02644:03750
GATGGTAGATACTCGCTGATACACCCAGAAGATCAGGAACTCTAGAAGAATTCAGATTTTTAACACGAGAGTAAACGTAAAAAGAAGGTTTTACAAGACTCACGTTAACAATATTGCAGCAGTACGCACACAATCGAAGCGCAGTAAGGATGGCTAGTGTAACTAGCAAGAATACCACGAAAGCAAGAAAAAGAAGTACGCTATTAACTATTAACGTACCTGTCTCTTCCGAAACGAATGAGTACGAGAGAGCACACGTGTCTACCATCGTTATCGGAAAGTCT
+
A??C@DCCCCBBBAAACCCCBBCBC>BCB@BCBBBB@B@CBBBBBA?AD>C?B@ABBBBB3B?BBBBBCCCAAA<AAAAAAA2?>;@4;;;*:@A;9:6CDDCAC@C@CC@BAB>AABBCBBBCCCCDDDCD?ABBD<@@CBBB@@<A?BAB@BCDDCCCA?BCBBBB?BC>BBB<>>AA@:@@@=@@@@@2@@<A877BEA??:?<AA@@5818AAAB@BCBAABA797:AA9A@A=::9@AAB?@?CCDCBBBBBBBB@@@@@<A888B?BBBA<@@7==>=
@ATNG8:02649:03780
GATGGTATGTGCAATGAGTGTATCCAGAAGATCAGGAACTCTAGAAGAATTCAGATTTTTAACACGAGAGTAAACGTAAAAAGAAGGTTTTACAAGACTCACGTTAACAATATTGCAGCAGTACGCACACAATCGAAGCGCAGTAAGGATGGCTAGTGTAACTAGCAAGAATACCACGAAAGCAAGAAAAAGAAGTACGCTATTAACTATTAACGTACCTGTCTCTTCCGAAACGAATGAGTACGATGAGAGAGCTCTCTCTACCATCGTTATCGGAAAGTCT
+
ACAD@DCABBEBB@BBBBCCCCCDADCC=BBDDBB?B?BBBBCCC?CC8:8:AA@@ABB2B@FBAACCDDA@@6>A:;;;;*;A>C5;::&9@@7;@?BBBBCB?B@BE?BBB;>>BBBBBCCDCCCCCCB>BDDD?@@ACBBAA9@;@??<?BCCCAAA?ABB@@@?BB>===;=?787*99:=BCCCE3@@=:///==@BB;@;@BAB7:5;=B@@=@BCBBCD@D?ABD@D@@>?CBBBC@@A???@??CCBB@BBB><B>;@<>=C?BBBB>BB<BA@@
@ATNG8:02654:03758
GATGGTAGTATATCGCGTCGCTATCCAGAAGATCAGGAACTCTAGAAGAATTCAGATTTTTAACACGAGAGTAAACGTAAAAAGAAGGTTTTACAAGACTCACGTTAACAATATTGCAGCAGTACGCACACAATCGAAGCGCAGTAAGGATGGCTAGTGTAACTAGCAAGAATACCACGAAAGCAAGAAAAAGAAGTACGCTATTAACTATTAACGTACCTGTCTCTTCCGAAACGAATGAGTACTGTATCTATGTGTGCGCTACCATCGTTATCGGAAAGTCT
+
:;:;5:=A:A?<=;@AFD<;:>;99399:059CCCCAF?<;;@@:;49=:=<@?=;::::'349<=885?;<;?8;794444$45.5.555&59;5;<<<==;;@?B?AA>;;:599ABCBBBCCCCBBA::4;@??<;:9?@@::6;;A?@=@:;9?A@@>BAAABA?BB@ABB??<<>>8<<<575778(8=9<888A==::5::;:;:8=9<:@<;5;AB@??C?A>AA@5000,0@@@BBBBBBCBCBBCCAB776;?@;;8;B?>>;A>;<6=>1;;=<
@ATNG8:02654:03767
GATGGTAGATACTCGCTGATACACCCAGAAGATCAGGAACTCTAGAAGAATTCAGATTTTTAACACGAGAGTAAACGTAAAAAGAAGGTTTTACAAGACTCACGTTAACAATATTGCAGCAGTACGCACACAATCGAAGCGCAGTAAGGATGGCTAGTGTAACTAGCAAGAATACCACGAAAGCAAGAAAAAGAAGTACGCTATTAACTATTAACGTACCTGTCTCTTCCGAAACGAATGAGTACATAGATATACGTATAGCTACCATCGTTATCGGAAAGTCT
+
>:8:7;ABDCBBBBBCCDCBBBBBB>CDFGDBBB;;6;=AABAABE@AA>A>A@BBBBBB3B>CABBBCAA???8=?AAAA@,;;5:4999&5<@8@>>@==;9;6<@BB@CCD@CBAACCCCCIECBBDBB=BA;;6;AAAECCC?C@CBB@BBBAECBC?BCBCBB?BB@BBB?DA:9929??<?EEDE2A><?==>@>>>A7;7;A>>;><A8;;B@@@@BBBB?B?BBA;@@@=99:ABFCCAAABBCD????@@@B@<;;<@;;<E?B=>>:=E:A?>>
@ATNG8:02655:03776
GATGGTAGGAGACACGTCGCACACGTACTCATTCGTTTCGGAAGAGACAGGTACGTTAATAGTTAATAGCGTACTTCTTTTTCTTGCTTTCGTGGTATTCTTGCTAGTTACACTAGCCATCCTTACTGCGCTTCGATTGTGTGCGTACTGCTGCAATATTGTTAACGTGAGTCTTGTAAAACCTTCTTTTTACGTTTACTCTCGTGTTAAAAATCTGAATTCTTCTAGAGTTCCTGATCTCTGGGCTGCGCTGTATGCGCTACCATCGTTATCGGAAAGTCT
+
DBCC@CAB?BDBAB=BA@B>BAA<>;<<>@C@9@:;;7:B=B?===A>CC<@@CCB?B????C=@>ABBBBBBBC>?>??@2@@<>:98+38;>094B=?B?BBBBBB@BBB?@@@?<???<@=?>>>>=>>=CBBC;>>@?@@@>>>>>>888>9898;>>=C=@???BAAAC:>>>CC5A<A:?AAAA/?A:::7:AA@@A?>??:?DCD/C<=<A=A=>>:>ABB>?=<A=ADAA;;;=AA:A8::A::;>B@@@??>>>>@@@>>:>ADD:=>7<><:
@ATNG8:02646:03825
GATGGTAGACACGTGTGCTCTCTCGTACTCATTCGTTTCGGAAGAGACAGGTACGTTAATAGTTAATAGCGTACTTCTTTTTCTTGCTTTCGTGGTATTCTTGCTAGTTACACTAGCCATCCTTACTGCGCTTCAATTGTGTGCGTACTGCTGCAATATTGTTAACGTGAGTCTTGTAAAACCTTCTTTTTACGTTTACTCTCGTGTTAAAAATCTGAATTCTTCTAGAGTTCCTGATCTTCTGGTATGACTAGTGTACTACTACCATCGTTATCGGAAAGTCT
+
:::A<@ABCBC@@BC;99BCCCCCCBBABBA@<@AAB=CC@C?BA@ACCD?AAAAC@D?BBBB@B=@@?@AB@@@<98777$3967;;=8=BBB?B>=;>A>>>??9:48>>@@AAA=;;;7;7:BC@?>>C=AA<A;@>A:::>>>?@?@>>>@<@@@;@A<A;?@@@@A>>><@@ABB5A;A;A;=<=+;;777)--3---99:=8====.<@@@C<?<?A<?>>::;<:=:>>@@@D9=>A<>=>@@@@AAAA?>?@@B>>>:>>A@@:@A5506A5=>>>
@ATNG8:02646:03826
GATGGTAGCGCATATCAGCGCAGCCCAGAAGATCAGGAACTCTAGAAGAATTCAGATTTTTAACACGAGAGTAAACGTAAAAAGAAGGTTTTACAAGACTCACGTTAACAATATTGCAGCAGTACGCACACAATCGAAGCGCAGTAAGGATGGCTAGTGTAACTAGCAAGAATACCACGAAAGCAAGAAAAAGAAGTACGCTATTAACTATTAACGTACCTGTCTCTTCCGAAACGAATGAGTACTATGTAGAGCTCTATACTACCATCGTTATCGGAAAGTCT
+
BA@B@CCCCCBBABBIBBCEDCBBB>BBB?DCCCCC8;8;BAAAAD@BA?B=@@>99:;;';;@@BCCCBBB@B49:@@@@@0@A=A4;::49BD@AA@BCCBCC?AADD?BBB?BBBAAAACCCCBBBDCB=@9:9;@@@@BBCB?DACCB>BDCCCCBB@BCCCCC?BB?BBD?BBBBA8?>?;?CDED3BB?BBBBCBABA=A6:6688<8=>AAB@DC@@@CB?BADDC=C:;7:BAACBCDCDA???BBBBBBB??;>8818;;;?=AA@A<??8>===
@ATNG8:02648:03817
GATGGTAGTGTCATATGAGAGTGTGTACTCATTCGTTTTGGAAGAGACAGGTACGTTAATAGTTAATAGCGTACTTCTTTTTCTTGCTTTCGTGGTATTCTTGCTAGTTACACTAGCCATCCTTACTGCGCTTCGATTGTGTGCGTACTGCTGCAATATTGTTAACGTGAGTCTTGTAAAACCTTCTTTTTACGTTTACTCTCTTGTTAAAAATCTGAATTCTTCTAGAGTTCCTGATCTTCTGGAGATATCATCAGCGAGCTACCATCGTTATCGGAAAGTCT
+
444;5:;;5?@;?;=>><<@@9:9@@@ABBBA=?;9:9-;@B:@<<==CC:DDCCB?B?AA@@?D@CCCCCCCBB?BBCAA0;;5;;;;/;?@?6:6;8=A6999A?@?CDCCGFCC@BBB@BADDDA:;;A=@BBA:;;CCCCCCCBBBDDCCC@DBC@BB?B@@@@BBDCBB>C;;;;.;@C>;;;;;*;@BAB=CCCBC;;5<A=AAAA,BBBBBAKACCACCCBBEC@B@BBAB@@8;;A=BAAACCCCCCCCCCBBBCAA=B@@@D?CCCD@CC=???@
@ATNG8:02648:03825
GATGGTAGAGAGACTGTAGCGCACCCAGAAGATCAGGAACTCTAGAAGAATTCAGATTTTTAACACGAGAGTAAACGTAAAAAGAAGGTTTACAAGACTCACGTTAACAATATTGCAGCAGTACGCACACAATCGAAGCGCAGTAAGGATGGCTAGTGTAACTAGCAAGAATACCACGAAAGCAAGAAAAAGAAGTACGCTATTAACTATTAACGTACCTGTCTCTTCCGAAACGAATGAGTACGAGAGTCAGAGCAGAGCTACCATCGTTATCGGAAAGTCT
+
<;>>7?=AABC;;9@<@9;@>@>;>6=>@:=B>=??;>;>?>>@?B?BB@B?@@997??=,@>993:AA:7:=>4//00///$/;3;.55)5;;6<>>BBBBBB@B?BF?AAC?@@?A@BBBBCBAABBDDACBBB?DBBCBB@?=@>A;;7;@@@BABB?BBEEBB>AB@CDD>BA@AA<?><878999(7=9=889>?>?><?<??@@=@=A?BBC@@@@CAAA?A?BBB>CDF>??BBCCCBAAABBBB>>@BBC=;;;8818<==><?=<<5;;1;888
@ATNG8:02652:03825
GATGGTAGCGCACACATAGATACAGACTCATTCGTTCGGAAGAGACAGGTACGTTAATAGTTAATAGCGTACTTCTTTTTCTTGCTTTCGTGGTATTCTTGCTAGTTACACTAGCCATCCTTACTGCGCTTCGATTGTGTGCGTACTGCTGCAATATTGTTAACGTGAGTCTTGTAAAACCTTCTTTTTACGTTTACTCTCGTGTTAAAAATCTGAATTCTTCTAGAGTTCCTGATCTTCTGGCTCTCGTAGACAGATACTACCATCGTTATCGGAAAGTCT
+
88:>7<:>@CBCCDBBBCCCCDBBBB@@C::8:AA>BB<@?ABACCCC?BCCCCAG@BBBB?B?AAABABAAB=;;;;;':B9?>BB:@B@@?AGFAFH;;;BDDC@CCCCCCBB?BCC?B?DDBBBCCC@CCEC?CBCCBBBBBBBCBBB@A>BBB@CC?C?BBB::;BCB?CAAAB:@>?>;;:;:*;C@AA=BCCCCDCCCB@BBBB5B@@AC@B?BF>BBCBBBB@B@BBBBBC@BBCAECBBBCBBCICCCBBBCCBB@BBBBC@CCBB?BA<B??>
@ATNG8:02655:03816
GATGGTAGAGTATCATGTGTATCTCCAGAAGATCAGGAACTCTAGAAGAATTCAGATTTTTAACACGAGAGTAAACGTAAAAAGAAGGTTTTACAAGACTCACGTTAACAATATTGCAGCAGTACGCACACAATCGAAGCGCAGTAAGGATGGCTAGTGTAACTAGCAAGAATACCACGAAAGCAAGAAAAAGAAGTACGCTATTACTATTAACGTACCTGTCTCTTCCGAAACGAATGAGTACGTGTGACGTACGTGAGCTACCATCGTTATCGGAAAGTCT
+
888?;@@@@@<BCCBCDCCAA@A;;5<;;:=:9:9;5;<@ABBCCC@;;9;>AB;;9955$58@>@@A<@5555)5455555$5>5:.444&49:59;::<===B>B???=?CC?AABBB;;;DFJKCCCCC@CEBB?@@CC@@?C@C?C;;9;BBA@ABC@EBBBBC>A@999A>A@@@@8><;573777'3718::89;;=><A>7864959AFBB>;;99:>@=@9BAC;C9:4:>9=>>BBBBCABB@?@B@@@A>9973-3333728::;8==6=??=
@ATNG8:02693:00095
GATAGAGAGACTGTAGCGCACCCATAAGATCAGGAACTCTAGAAGAATTCAGATTTTTAACACGAGAGTAAACGTAAAAAGAAGGTTTTACAAGACTCACGTTAACAATATTGCAGCAGTACGCACACAATCGAAGCGCAGTAGGGATGGCTAGTGTAACTAGCAAGAATACCACGAAAGCAAGAAAAAGAAGTACGCTATTAACTATTAACGTACCTGTCTCTTCCGAAACGAATGAGTACATAGATATACGTATAGCTACCATCGTCCGACTAAAGTCT
+
CCEDBBBCCCCCCCCCCCCCCC=BCB?BBDDA@>A@BBBBBBD?AA>A?BBBCBBBB3B?BCAAAAA@@@A6>>88888(899:1:77*59836625<;<<@=A=BA=:;;:>>AA???A???AA>>>C=AAAA<@?@@??>>=;3;774:<=AAAAA<AAAA>><>@<=>;9@>>@>065;898888)7918>>>=>=??<@;?AAA;A7==@AA:@>>>AAA;A7==A9A>>:???===888>>>>AAC?===>>=>===8=???>>9>A>>@@9??>:
@ATNG8:02680:00136
GATGGTAGCGAGCGAGTGTGTATACCAGAAGATCAGGAACTCTAGAAGAATTCAGATTTTTTAACACGAGAGTAAACGTAAAAAGAAGGTTTTACAAGAACTCACGTTAACAATATTGCAGCAGTACGCACACAATCGAAGCGCAGTAAGGATGGCTAGTGTAACTAGCAAGAATACCACGAAAGCAAGAAAAAGAAGTACGCTTTAACTATTAACGTACCTGTCTCTTCCTAAACGAATGAGTACAGAGAGTACGATATGTCTACCATCGTTATCGGAAAGTCT
+
555=8<<<?>;;;655=<<<===:95944.488333-3-3399=?A>??9=;865555555#57555==:@;;??9>BBB@B@,9;4:999907772//)//99:33-/1660///39988<==>?@CCCBDCF@CBCC?B@@@CCCD?B@B@@=ABCBCCBB@BBCAAB?CC>A??<?>@@@8///3/////(-94=///==AB:C<@@??;?<AA@@B;@@@><886:<@BA:AAA<A@@@>>>=@>>>>@;;=@AAAA@@@;;7;@@994:@>><>E9A::;
@ATNG8:02695:00164
GATGGTAGCAGACGTGACAGAGCGCCAGAAGATCAGGAACTCTAGAAGAATTCAGATTTTTAACACGAGAGTAAACGTAAAAAGAAGGTTTTACAAGACTCACGTTAACAATATTGCAGCAGTACGCACACAATCGAAGCGCAGTAAGGATGGCTAGTGTAACTAGCAAGAATACCACGAAAGCAAGAAAAAGAAGTACGCTATTAACTATTAACGTACCTGTCTCTTCCGAAACGAATGAGTACGATGAGATCTCGTGTGCTACCATCGTTATCGGAAAGTCT
+
499939:455<655<;6559;499;7:<<7<B>5846:4833333<7=;6;+///..999);..2255568999-5555555$5<7<.555&---3----68:8:59-3343734888:<>>?==>=CBBBG@CCCC>AABBBBAA>B?BBB@CDBBCDBC@BBBCBB?BF????>;;?@A5;;::88888(8A:A>==AADDB=D9==@@<A<AABAA?CCCCBBB>@>ABB=BCC?BAACCCCCA?>>A?>>::99<666=@B<==CAA;>?AA<AC7;666
@ATNG8:02683:00231
GATGGTAGTGCGTGAGAGAGAGACCCAGAAGATCAGGAACTCTAGAAGAATTCAGATTTTTAACACGAGAGTAAACGTAAAAAGAAGGTTTTACAAGACTCACGTTAACAATATTGCAGCAGTACGCACACAATCGAAGCGCAGTAAGGATGGCTAGTGTAACTAGCAAGAATACCACGAAAGCAAGAAAAAGAAGTACGCTATTAACTATTAACGTACCTGTCTCTTCCGAAACGAATGAGTACGTGTGACGTACGTGAGCTACCCATCGTTATCGGAAAGTCT
+
;;493;9<@=<<<=@A@@C@@@@@@4?CC?A@@8446=4<?@999=8B@8@=/0/63333'32355888>:;A;35545555$594;9?@@2=<?:656::98::7==@?;=::29999;BBBDGBA@@CBB@BBAB59999>>?@=A?B;;6:A???CBB@AAA???<@@;>9807879:.5556;;;=?.;>499;;==>;;7;;>>>><><??CCC@CCEAAAA392999,9=@;?????A@>;;;=AA@A?????@>>?900*00/.7377763><3;855
@ATNG8:02658:00283
GATGGTAGTGCGTGAGAGAGAGACCCAGAAGATCAGGAACTCTAGAAGAATTCAGATTTTTAACACGAGAGTAAACGTAAAAAGAAGGTTTTATCAAGACTCACGTTAACAATATTGCAGCAGTACGCACACAATCGAAGCGCAGTAAGGATGGCTAGTGTAACTAGCAAGAATACCACGAAAGCAAGAAAAAGAAGTACGCTATTAACTATTAACGTACCTGTCTCTTCCGAAACGAATGAGTACTACTCTCAGAGACACACTACCACTCGTTATCGCAAGG
+
4444.54455;=A?@>>=BBBA;;<)4>>5>@A:956@498:897<7@C7B=9:9<8888'62222855998:7.6544444$5<7<.555&555<65555==<<=7:6:;89:>9><739CCCCCCEEBBBA?A@AA;?????=?A:@<@;;59A@@AAAB>AAA???>AA;>?@==:<<<.///)/6999*8919778:9;<=8=8886A=A=?>BBDABCBBCCB?B>:::/:==9?AAB@@A>:>BBBB>=<<<;787769=799:///(///547.2,
@ATNG8:02689:00267
GATGGTAGCAGACGTGACAGAGCGCCAGAAGATCAGGAACTCTAGAAGAATTCAGATTTTTAACACGAGAGTAAACGTAAAAAGAAGGTTTTACAAGACTCACGTTAACAATATTGCAGCAGTACGCACACAATCGAAGCGCAGTAAGGATGGCTAGTGTAACTAGCAAGAATACCACGAAAGCCAAGAAAAAGAAGTACGCTATTAACTATTAACGTACCTGTCTCTTCCGAAACGAATGAGTACGATGAGATCTCGTGTGCTACCCATCGTTATCGGAAAGATCT
+
>>::5;;=>>>>>@=666;;;?<<;:==>95/////461669833368828633...888)83...77999:::37296@@?+;949.555&5;;6555:=888;0404=7988488::<ACCCCCBBBABA@B???=>899@@AC?B>A::59<AA989C@BBAAAB?AA>???7;6<;<1//(/399;;;,;=1:;:;;;;=><A<AABC=B:=<A@?=???AA@A<?:?BB799D@???CB686@>>>@@DC@=9<86///556.6/85;/7577-22'.....
@ATNG8:02701:00267
GATGGTAGAGTATCATGTGTATCTCCAGAAGATCAGGAACTCTAGAAGAATTCAGATTTTTAACACGAGAGTAAACGTAAAAAGAAGGTTTTACAAGACTACACGTTAACAATAATTGCAGCAGTACGCACACAATCGAAGCGCAGTAAGGATGGCTAGTGTAACTAGCAAGAATACCACGAAAGCAAGAAAAAGAAGTACGCTATTAACTATAACGTACCTGTCTCTTCCGAAACGAATGAGTACTACTCTCAGAGACACACTACCATCGTTATCGGAAGATC
+
::<<5;;=9;;;6/////--7///85633-3344455:;;<@:;;@<AA7<6;C;00DDA(0)///77///<<>2::44444$4:5:2444&3994833333779:7;6;;6//*/)//33;;==>===C;<9A=B:99477;=>;;>5;6:00*0=0/0/4=6:8==???BB?BCB?>=888)8:<988888(8>168;=;955359375//.3../9;7;?>>@>>8<59=>6<?@=@@@@??@==B=BB=BBBB>@@@AAB@@<@A:89697/-(-(-2--
@ATNG8:02656:00315
GATGGTAGGCGACATACATACGCGCCAGAAGATCAGGAACTCTAGAAGAATTCAGATTTTTAACACGGGAGTAAACGTAAAAAGAAGGTTTTACAAGACTCACGTTAACAATATTGCAGCAGTACGCACACAATCGAAGCGCAGTAAGGATGGCTAGTGTAACTAGCAAGAATACCACGAAAGCAAGAAAAAGAAGTACGCTATTAACTATTAACGTACCTGTCTCTTCCGAAACGAATGAGTACAGAGAGTACGATATGTCTACCATCGTTATCGGAAAGTCT
+
455<7<<=7<<=;;;=>==;;;>=>:>@C@:;;@9:2:495<<==B>BA8>8779=>ABC1CACB===4>>554)9>:::::(:@>@=>>>0;:<9666;<<>;;8;><<@BBB>AAABCCCCCCCCCCCCC>AACC?BBBBAAAB?A?C??=?BBBCCCE?ABABBA=A=9888:=>BBC9>>?:>>>>>/>A<A887?@A=>:=;>>DD;@;@@BBB?BBBBBBB>A>ACC=BBB@BBCAAAACCAAAAA==?A?A;;;>=;99<@<<=7:;>><?D:B788
@ATNG8:02666:00302
GATGGTAGGTGCACATGAGTGTATCCAGAAGATCAGGAACTCTAGAAGAATTCAGATTTTTTAACACGAGAGTAAACGTAAAAAAGAAGGTTTTACAAGACTCACGTTAACAATATTGCAGCAGTTCGCACACAATCGAAGCGCAGTAAGGATGGCTAGTGTAACTAGCAAGAATACCACGAAAGCAAGAAAAAAGAAGTACGCTATTAACTATTAACGTACCTGTCTCTTCCGAAACGAATGAGTACCTCTCAGACGCTCGTCCTACCATCGTTATCGGAAAGTCT
+
=@@B<ABC?;66<<B@@@@BBCCCC@ABB?A:;;:;4;:><=>@>>:>@;@9====>@@@@*C@BBBCCA@0000+000/7777%888;:===1<<<85557>=:::7=6882877,32225=;;6;B?>CCBB?BAAA=A@AAABAB?B@CBB?BDBB?@@B?BCABAB>AD;:;;59>=>>79=?<757687%8949<?A??AAA?B@BBCC?C?BAA::7;DAA:::5:5;>>7;?????;????<AAB@@@=:;;>>>;;5;;;5;====<?=>>188-6<?A
@ATNG8:02680:00342
GATGGTAGTATCTGCACACTCTGTCCAGAAGATCAGGAACCTAGAAGAATTCAGATTTTTATCACGAGAGTAAACGTAAAAAGAAGGTTTTACAAGACTCACGTTAACAATATTGCAGCAGTACGCACACAATCGAAGCGCAGTAAGGATGGCTAGTGTAACTAGCAAGAATACCACGAAAGCAAGAAAAAGAAGTACGCTATTAACTATTAACGTACCTGTCTCTTCCGAAACGAATGAGTACTGTATCTATGTGTGCGCTACCATCGTTATCGGAAAGTCT
+
:>4505;=BCBBBA<A@BB@??=BD9BBB@CCC@@@>>3:17<>??BB>B?@?@==AAA0000?:::===ADD.9:88666$5515-222&2884558;>@@>A<A;??=>>>=@@@@>>>;9:;?===??<@@AA=A@@?<;;=6<///=7</86<>?A<??@@AA=@?;@DD<<==AD6::96:;;:;+//+/;9;AA@@?;@=CA=A:A<AA<<<;AAAA???<@<@AB:@@@=>==A;;;===??>?>>=;;8889<?>@<@??@A<A;;:<@D:@@;;
@ATNG8:02677:00354
GATGGTAGGCGACATACATACGCGCCAGAAGATCAGGAACTCATAGAAGAATTCAGATTTTTAACACGAGAGTAAACGTAAAAAGAAGGTTTTACAAGACTCACGTTAACAATATTGCAGCAGTACGCACACAATCGAAGCGCAGTAAGGATGGCTAGTGTAACTAGCAAGAATACCACGAAAGCAAGAAAAAAGAAGTACGCTATTAACTATTAACGTACCTGTCTCTTCCGAAACGAATGAGTACTATGTAGAGCTCTATACTACCACTCGTTATCGG
+
444<7<<A:;;<;;;<<<<<<=>>@<@=<86;:99>*0*/////9994/3,3177833333$348989999333718333===+=;6;,333&333,38778898827222+255.5667::==?>?>:;=//)/;;;9?=933//.(/4:<><>>@?875=7;:>=;><AA::;;6<;:;;59996555555#.72....367::6:6;95805289>@>:@?BBCBBAE@BBB>BDD?BCBCCBBBDBBBA==>?BAA;;;>??>:;;86//3/--,(
@ATNG8:02693:00388
GATGGTAGCTATACGTATATCTATGTACTCATTCGTTTCGGAAGAGACAGGTACGTTAATAGTTAATAGCGTACTTCTTTTTCTTGCTTTCGTGGTATTCTTGCTAGTTACACTAGCCATCCTTACTGCGCTTCGATTGTGTGCGTACTGCTGCAATATTGTTAACGTGAGTCTTGTAAAACCTTCTTTTTACGTTTACTCTCGTGTTAAAAATCTGAATTCTTCTAGAGTTCCTGATCTTCTGGATAGCGACGCGATATACTACCATCGTTATCGGAAAGTCT
+
@>BC?B=A<<??<<<@?><A<==<<<::;?@A<ACCE>CC?C?@?999=@?AABBB=A=>==B7A7<B@AAB?5;:>=AAA/??:>==96;CBB@BBB@A@:>>?>>A=A@@@@@@@<@??;A<>>>>=>>A;??AA<?>==>>==>AA>>>??@:>=><>A<@=BC@:9;A8818;;;;2;:@788888(8?<@@2:9:766===B<????/?>>>A=B<@?=@@?;;//-/7===AAA=B??<????@AA@??>>>AA>>>>>:>>@@@<AAAB=BB7;<>>
@ATNG8:02699:00360
GTTGGTAGTAGTACACTAGTCATACCAGAAGATCAGGAACTCTAGAAGAATTCAGATTTTTAACACGAGAGTAAACGTAAAAAGAAGGTTTTACAAGACTCACGTTAACAATATTGCAGCAGTACGCACACAATCGAAGCGCAGTAAGGATGGCTAGTGTAACTAGCAAGAATACCACGAAAGCAAGAAAAAAGAAGTACGCTATTAACTATTAACGTACCTGTCTCTTCCGAAACGAATGAGTACACACTCTCATATGACACTACCATCGTTATCGGAAAGTCT
+
<<9<8<<>==<666;;655==::;;7;=D?@@>;99.9.55<==<@8?:;?<489@@=?=.?9<<<:<8>::::29;:<<<<*<<7<6;;;09994555::;<>>:=>@A??A??AA@ABBDCCCCCCCCED@BCBB>AABAAABB>A?A:97:AAABCBB?CCCCBB@CC>9985;;<=</::94::::::&7:7;///;;EBA<?<?=@@;><>ABBB?CEBEAAA>A>ACD>BBC?BBBBBADAA??=>>@@@;;>BBBBBCC@CCBAB?BCB@=@A<@000
@ATNG8:02658:00424
GATGGTAGTGTCATATGAGAGTGTGTACTCATTCGTTTCGTAAGAGACAGGTACGTTAATAGTTAATAGCGTACTTCTTTTTCTTGTCTTTCGTGGTATTCTTGCTAGTTACACCAGCCATCCTTACTGCGCTTCGATTGTGTGCGTACTGCTGCAATATTGTTAACGTGAGTCTTGTAAAACCTTCTTTTACGTTTACTCTCGTGTTAAAAATCTGAATTCTTCTAGAGTTCCTGATCTTCTGGACAGAGTGTGCAGATACTACCATCGTTATCGGAAAGTCT
+
4444.59<59666==;;;<<;::<<;555<<?;??C?=C@;<2:C@BBBC?BBBBA?A=>;??>B?BECBA@@?=990000$0;60//=81868849996:=7==88>C@CCBB@CCCBCCC@CAECA@@B:969BBB?BBBCCBBBBDCAB@@@C?BAA=AB=?<@@A@@@@AA;>;:::.;5;<;;;;.9B?>@;@ACAB@@A@?;?@@@,ABA@?=A@CC@DCCBBCC@C@BBBCDD@C????B@BBBAAACAABBCBBBCC?CBBBC@@@@@4::/0000
@ATNG8:02669:00409
GATGGTAGTACATGATAGACGACACCAGAAGATCAGGAACTCTAGAAGAATTCAGATTTTTAACACGAGAGTAAACGTAAAAGAAGGTTTATCAAGAACTCACGTTAACAATATTGCAGCAGTACGCACACAATCGAAGCGCAGTAAGGATGGCTAGTGTAACTAGCAAGAATACCACGAAAGCAAGAAAAAGAAGTACGCTATTAACTATTAACGTACCTGTCTCTTCCGAAACGAATGAGTACTGCGTCTCACTCTCGCCTACCATCGTTATCGGAAAGTCT
+
:<=>:===A<<=B<@ABBBA@BBBC;ADB?BBB@@@=A>AAAACCC?CD?D=>>@@@>@@0A?CDCFEDBBBBA9AA;<<<.5A;A.95)/99:5//)//768;;4848:68887:@:=CCBBBCFCCCCCC?CBBB?ABAAAAA@;@=B::9:CBB@AAC?CCC?@B@CC<>>>;@@?<;18887====>/:;6;///<=???;?<AAAA<A<@@CCC@CCCCBA@;?<?@@;ACC@BAABBDBAAA>BABCDCBBBAAA@DDD?CAAAC@@@?A=A@;A@::
@ATNG8:02681:00427
GATGGTAGCATCATGCATATCTCACCAGAAGATCAGGAACTCTAAGAAGAATTCAGAATTTTTTAACACGAGAGTAAACGTAAAAAGAAGGTTTTACAAGACTCACGTTAACAATACTGCAGCAGTACGCACACAAATCGAAGCGCAGTAAGGATGGCTAGTGTAACTAGCAAGAATACCACGAAAGCAAGAAAAAGAAGTACGCCTATTAACTATTAACGTACCTGTCTCTTCCGAAACGAATGAGTACGATGAGAGAGCTCCTCTCTACCATCGTTATCGGAAAGTCT
+
@@>A8@ACCBB966==@?@@A@?@@8;<>8<AB::84<2;9933/3=6<;1:5/...(.7777%3.37766555766/6:999::(9<8<:?AA2@@@;<A<BBBB@@=??AA?BBBBABBB@@@BBC@@@A>999)4<8;4::;:<:::4>:?9;4:?><?@AC?BBBBBC@CD????99/<=<)//-)-6777*,,(----55.5>C;?6?:88289;9@997:BBCCAA?A?A@@;AAA?BB@@?CCCCCCBB988=;;:9=888?A?;??889;;:9A49;/;555
@ATNG8:02684:00405
GATGGTAGTATATCGCGTCGCTATCCAGAAGATCAGGAACTCTAGAAGAATTCAGATTTTTTAACACGAGAGTAAACGTAAAAAGAAGGTTTTACAAGACTCACGTTAACAATATTGCAGCAGTACGCACACAATCGAAGCGCAGTAAGGATGGCTAGTGTAACTAGCAAGAATACCACGAAAGCAAGAAAAAAGAAGTACGCTATTAACTATTAACGTACCTGTCTCTTCCGAAACGAATGAGTACATAGATATACGTATAGCTACCATCGTTATCGGAAAGTCT
+
5;;>8;;;;;;<;;;<<<<;;;B:?7;BC=ABC;;;@C=@;:55483::694//-------#-0---6633333;19355999(;<8=:@>@2<<:655444;;;;9;8;:6;;;6;::?ACCC@@?CCCCCC@BBCC:;9BABBAA>B@EBC?CBBBBBBB?BBBCBA=AC5:88;@<<><055528>AAAA'8845/./<;??>=A9==??<?<>=BAA>ABBABBB?B@BBE>CBB?BAACCBAAB>>>>>AAAA?==>@@?<=8<;<;;6;;A=9=@6=///
@ATNG8:02693:00403
GATGGTAGTAGTCTAGCACACTCTGTCCAGAAGATCAGGAACTCTAGAAGAATTCAGAATTTTTAACACGAGAGTAAACGTAAAAAGAAGGTTTTACAAGACTCACGTTAACAATATTGCAGCAGTACGCACACAATCGAAGTGCAGTAAGGATGGCTAGTGTAACTAGCAAGAATACCACGAAAGCAAGAAAAAAGAAGTACGCTATTAACTATTAACGTACCTGTCTCTTCCGAAACGAATGAGTACTGTATCTATGTGTGCGCTACCATCGTTATCG
+
99;7)///////////;?;@;555888644458444;;8<6989///;599593////(/999'3(..356665559355<=A@@+?@<@<?>>2:::37////::44047::6;;:4888<=<<@999BBABBD@C@;;8?;;>>>:?8>;?:717;;;=:<<>BBBC;@=@C?BB=5:3777,3./(//////%/5)5825698<8;;9988<5>497?>>:>?>>>>A9=9===:??@?AAABBBCABBBB@=888;::9:<>>AA52....2---,
@ATNG8:02679:00482
GATGGTAGCACGAGTCACTCATATCCAGAAGATCAGGAACTCTAGAAGAATTCAGATTTTTAACACGAGAGTAAACGTAAAAAGAAGGTTTTACAAGACTCACGTTAACAATATTGCAGCAGTACGCACACAATCGAAGCGCAGTAAGGATGGCTAGTGTAACTAGCAAGAATACCACGAAAGCAAGAAAAAGAAGTACGCTATTAACTATTAACGTACCTGTCTCTTCCGAAACGAATGAGTACTGCTTCTCACTCTCGCCTACCATCGTTATCGGAAAGTCT
+
AB@B?CBBCBBCCCIFBBCCCBBFC9BBC@CDCBBB@A@BCBAA@DABB?A?AA@??EFK3B@BBBBAAAB999+9?;;;;;*;@>A=AAA0;==:696?=BABC=?=?C?@?@?BB@?ACCDCCCCCCCCC?BCCC?BBBBBAAA=A@DAA?ABBCBBBC?BBBAAA>AA;97708;=>>1;;::>>EDE/9<16///<;>;;7;=A??><A<AACCD?BBBBA@@2839AA9A?><?BCCE>;;BCC>==BBDB>==;;5;::8==<=B=??@@9<<8>999
@ATNG8:02686:00481
GATGTAGCTCACGTACGTCACACGTACTCTTCGTTTCGGAAGAGACAGGTACGTTAATAGTTAATAGCGTACTTCTTTTTCTTGCTTTTCGTGGTATTCTTGCTGGTTACACTAGCCATCCTTACTGCGCTTCGATTGTGTGCGTACTGCTGCAATATTGTTAACGTGAGTCTTGTAAAACCTTCTTTTTACGTTTACTCTCGTGTTAAAAATCTGAATTCTTCTAGAGTTCCTGATCTTCTGGACAGAGTGTGCAGATACTACCATCGTTATCGGAAAGTCTG
+
99<A<BA@@;A;?<@;;ACCDGEBBBCCCC@BBEM@CB>B@ECBBBFIAIGCCC@C@CBCD@C>BBLEA???C?@AAAA2=A;?9998&3;<?8B=C>BB?BBAB@B?BBCCBAAA;@>A9=7;A<<8:8>:=A>;2:9;99:===AA@@888@<====;<7;=B;;;@@@AA<@@@BB5A<?::::::+:>??A9@?@@A?@@@@<@CBB.;;==?:?:==9=?@==>?=@;>>@???<>==<AABAA>>>?@@AAA???@@A;>>???<@>97277.7,,,,
@ATNG8:02688:00493
GATGGTAGATACTCGCTGATACACCCAGAAGATCAGGTACTCTAGAAGAATTCAGATTTTTAACACGAGAGTAAACGTAAAAAGAAGGTTTTACAAGACTCACGTTAACAATATTGCAGCAGTACGCACACAATCGAAGCGCAGTAAGGATGGCTAGTGTAACTAGCAAGAATACCACGAAAGCAAGAAAAAGAAGTACGCTATTAACTATTAACGTACCTGTCTCTTCCGAAACGAATGAGTACACACTCTCATATGACACTATCGTTATCGGAAAGTCT
+
==<<8<<;?@=?BB=CBCBBBAAAA?ADD>AABCBB@AAABBBBBD@BB?>;>=B:;::;*;@BCCBBABBBCD=B@;;<;<*;<>;5444&4<<8555544:;?>B?@@=@??;>BABCDCCCCCCCBBCC@C:::>@???BAAC<=9=00+0@<<;ACC?BBBBBB@CC?BBB?BBB@?3;;=:>EGFF/??7;887:;;===A=AAAB;@;??CDC@AABCCCB@C?CCC>BBB?BAB??>BABBAA==@????A@?BBCCBBAB?DB??=?B>EBBB
@ATNG8:02691:00494
GATAGACGTGACAGAGCGCCAGAAGATCAGGAATCTAGAAGAATTCAGATTTTTAACACGAGAGTAAACGTAAAAAGAAGGTTTTAACAAGACTCACGTTAACAATATTGACAGCAGTACGCACACAATCGAAGACGCAGTAAGGATGGCTAGTGTAACTAGCAAGAATACCACGAAAGCAAGAAAAGAAGTACGACTATTAACTATTAACGTACCTGTCTCTTCCGAAACGAATGAGTAACGTGTGCGACGTGTCTCCTACCATCGTTATCGGAAAGTCT
+
;=<A@@?<=;A;C@BAB;:46DD9DCA???<A<AA<CCC@CC=@959994494$4644444445;<=19833333$38391777&3,3636//-222-.).27945563...55886=<@A@@:;:@;?>>>:886A=<<==6=7<7939;==??;;7;>>>@@=BB<@@@=AB:;:3:::48888)5=7>;98///;9;4>:>;;:<A9<888>=@??;;//)/)/881766/577955+28762228622288755266627555926557.55,5777
@ATNG8:02665:00539
GATGGTAGTAGTACACTAGTCATACCAGAAGATCAGGAACTCTAGAAGAATTCAGATTTTTAACACGAGAGTAAACGTAAAAAGAAGGTTTTACAAGACTCACGTTAACAATATTGCAGCAGTACGCACACAATCGAAGCGCAGTAAGGATGGCTAGTGTAACTAGCAAGAATACCACGTAAGCAAGAAAAAGAAGTACGCTATTAACTATTAACGTACCTGTCTCTTCCGAAACGAATGAGTACTGTATCTATGTGTGCGCTACCATCGTTATCGGAAAGTCT
+
ABBC:B>BBBBBB@BABAAAAA@AB=ACC?CBCC@@<@7;;B@@@C@BC?B?9::AABBB3B>??>BBBAC:::2:AAAABB1B?@@=;;;0;<=8696;==><B@B@BB?BBB?AABBBBBC@AACBBBCC@BCCC?BBCAAAAB>A?B@?=?BBBBCBB?BBBCCC@CC?966368BBB:=>><<;<<<.=>=AAA???>>B=D<AA??<?<@BBBB?BBCBBBB?B?BBB=BCC?AAAAACA@BBB?@888>@?:::@@@BA588B@@;@A==:>E:A;::
@ATNG8:02667:00522
GATTAGTATAGATCTCTACATAGTACTCATTCGTTTCGGAAGAGACAGGTACGTTAATAGTTAATAGCGTACTTCTTTTTCTTGCTTTCGTGGTATTCTTGCTAGTTACACTAGCCATCCTTACTGCGCTTCGATTGTGTGCGTACTGCTGCAATATTGTTAACGTGAGTCTTGTAAAACCTTCTTTTTACGTTTACTCTCGTGTTAAAATCTGAATTCTTCTAGAGTTCCTGATCTTCTGGGCTGCGCTGATATGCGCTACCATCGTTATCGGAAAGTCT
+
89:8BBBBCCDCDC@AACCCCCCBCB>>00+0<<<5>C=@?ACCCCBBACCC@@?A?BBCC@C?BBCCCABAA?A@??@,;:49=?B;@@CC@BBB>AD<?ABCCE@CBBBBCBB@BBB?B@BBBBB@@@?B@@@?B@@@B@@@C???A?@?B?BCB?BB@C>AACCCCFBB?BCCCC8?9?9:::::*;AABE<;<GCCCDAA@5;;;.9?@>@=@?BD@AAAEEBB?D?CAAADGAB:;;8;@BA@ABBCBBCBA@@BCC@DC@?A=@ABA;==9>000
@ATNG8:02680:00528
GATGGTAGGCGACATACATACGCGCCAGAAGATCAGGAACTCTAGAAGAATTCAGATTTTTAACACGAGAGTAAACGTAAAAGAAGGTTTTACAAGACTCACGTTAACAATATTGCAGCAGTACGCACACAATCGAAGCGCAGTAAGGATGGCTAGTGTAACTAGCAAGAATACCACGAAAGCAAGAAAAAGAAGTACGCTATTAACTATTAACTTACCTGTCTCTTCCGAAACGAATGAGTACCTCTCAGACGCTCGTCCTACATCGTTATCGGAAAGTCT
+
CBBA=BAB>BBAAABBBBHCCCCCC>BBB?BDCC;;:;@CBBBBCB?BB?C@CCB@@BBB2BACCCCCCCCDCB<A@AAA@3AA>A5;;;.<BB?BBCBBBBAB@B>A@?A@@>A@AABCCBDBCBCCB@@=@BAA;@>?????B=B?B;;7;BAAABBC???????=@@=??A=AAB>>1;;:4:::::+6;5;///77::;4;;;;:>:>6;;=AA8<==888>=D=>>>3@==7///.533265588;;A@>>>>@@688AA>>==6;;>>56607::/
@ATNG8:02689:00502
GATGGTAGCGAGCGAGTGTGTATACCAGAAGATCAGGAACTCTAGAAGAATTCAGATTTTAACACGAGAGTAAACGTAAAAAGAAGGTTTTACAAGACTCACGTTAACAATATTGCAGCAGTACGCACACAATCGAAGCGCAGTAAGGATGGCTAGTGTAACTAGCAAGAATACCACGAAAGCAAGAAAAAGAAGTACTCTATTAACTATTAACGTACTTGTCTCTTCCGAAACGTGAGTACGATGAGAGAGCTCTCTCTACCATCGTTATCGGAAAGTCT
+
BBAB?@;=DCCCB;;;BBBCCCCCC@BDC@CCCBA@=A=AABCCBB>AA?B?@ABBBCC<C@CEFBBBDDCCC;@@:;;;;*<@@@=>;;0;C?;=BBACCBCB@C@CB?BBB=AABBCBBBCCCCEDBBB@BBBC?B@@@A@AB=B>A::7;CAABBBC@BBB=>>?BA<>>>9>@AAA998818>>>>/5706///:9:>G;>;>AAB<B<BA???@;<<<;77299<>D9@>=>>>>>>>A==>>>B?>?A@>>A>A>;7;>???:>===;AA:><<=
@ATNG8:02690:00541
GATGGTAGTATATCGCGTCGCTATCCAGAAGATCAGGAACTCTAGAAGAATTCAGATTTTTAACACGAGAGTAAACGTAAAAAGAAGGTTTTACAAGACTCACGTTAACAATATTGCAGCAGTACGCACACAATCGAAGCGCAGTAAGGATGGCTAGTGTAACTAGCAAGAATACCACGAAAGCAAGAAAAAGAAGTACGCTATTAACTATTAACGTACCTGTCTCTTCCGAAACGAATGAGTACATAGATATACGTATAGCTACCATCGTTATCGGAAAGTCT
+
:>==:======@>>C???=<<<>>>:>===@@B9:98@=A@@ABCDABB@B?:::??CBC3B@BBBBBBBBBAB<ADAA@A@0@@>@5959'/>;5/0/9;;<;;7>>@@?BBB?BBBBBABCCCDBBBCCD@CBBB?BAAABB??;@?B??=?AABCBBC?BBBBAB>AB=?;;5;;==>78659?AAAA.==<@888???@@<@<@A>>;>;@=AAA>AACBBBB?B?BCC>CCC?ABBCDB??===AAAAA??@::9<>=9;7;ADBB8<=B@9==6=///
@ATNG8:02696:00546
GATGGTAGCACGACACGACGATGTGTACTCATTCGTTTCGGAAGAGACAGGTACGTTAATAGTTAATAGCGTACTTCTTTTTCTTGCTTTCGTTGGTATTCTTGCTAGTTACACTAGCCATCCTTACTGCGCTTCGATTGTGTGCTACTGCTGCAATATTGTTAACGTGAGTTTTGTAAAACCTTCTTTTACATTTACTCTCGTGTTAAAATCTGAATTCTCTAGAGTTCCTCGATCTTCTGGACAGAGTGTGCAGATACTACCATCGTTATCGGTAAAGTCT
+
?944.5;==B>@@?=<=<;9:4666=<:9900*0000*09.43548B@?A@BAAAB?B?BBBC?B?BBC@@@8//(.....$.728788(790)05:0/(.5(..88:@3;>AA===>:=AB;?;>>@???@?<@@==189;888??==<AA?:;6;;>;;;5;:>>>??AABB6@@@??2>795////)/----(,,----587949==.977--*,022,--9636161/..66772733.3737:<==;<<===<88855.587=;388=;,--7.632,
@ATNG8:02664:00570
GATGGTAGTATATCGCGTCGCTATCCAGAAGATCAGGAGCTCTAGAAGAATTCAGATTTTTAACACGAGAGTAAACGTAAAAAGAAGGTTTTACAAGACTCACGTTAACAATATTGCAGCAGTACGCACACAATCGAAGCGCAGTAAGGATGGCTAGTGTAACTAGCAAGAATACCACGAAAGCAAGAAAAAGAAGTACGCTATTAACTATTAACGTACCTGTCTCTTCCGAAACGAATGAGTACACACTCTCATATGACACTACCATCGTTATCGGAAAGTCT
+
::<<9=ADCCBB>=<<>>>>>====9<<=8</////)///44:<<;4:96=8774999=;0;=>CCDCB@@>@@;@BBBBBB2B:;;4944&4>:5;A<@BBCCF?B?AA=AAB?BBBBBBCBCCCDDDCCC@CBBA>?>??@@@C>A?B;:8;CCBBCCCADBBAAA@BB=8888=;::81///)/;;;;+33-7///9:=8818=A=>=<A<@@CCC?BBDCCCC>A>ABB<BBC@BBBBCBBBBBBB@AAA???BBAAABBB?BBCCC?BBBA>@@8?>=>
@ATNG8:02665:00565
GATGGTAGCTCTGCTCTGACTCTCGTACTCATTCGTTTCGGAAGAGACAGGTACGTTAATAGTTAATAGCGTACTTCTTTTTCTTGCTTTCGTGGTATTCTTGCTAGTTACACTAGCCATCCTTACTGCGCTTCGATTGTGTGCGTACTGCTGCAATATTGTTAACGTGAGTCTTGTAAAACCTTCTTTTTACGTTTACTCTCGTGTTAAAAATCTGAATTCTTCTAGAGTTCCTGATCTTCTGGGCTGCGCTGATATGCGCTACCATCGTTATCGGAAAGATCT
+
A@<B@BCFE@<<BB@CCA@>AA995588:9=>99;;@;?@7>=@@;;<CC@CCC;;8;@ECCD?D@CBBCC@@@B=@@AAA0AB?BBBF@CBCC@BBB@;;7;@AAAB?AACBBBCB@BBC@G?BC;;;A;;7;CBB?D;;;CB@@@@???C@@@<??A=@@?A;??BBAAADE;;;CCC9A=A><;;;;*;CBCD>BABBBAAAABAEGGE1@::;@;?;AA>ABA;;:A=A<AA@@:989@BB=B;;;;;A?AAB;9:B@@?@9>::/0)/77;5<<)////-
@ATNG8:02665:00566
GATGGTAGGCACTGCGCACACATCCCAGAAGATCAGGAACTCTAGAAGAATTCAGATTTTTAACACGAGAGTAAACGTAAAAAGAAGGTTTTACAAGACTCACGTTAACAATATTGCAGCAGTACGCACACAATCGAAGCGCAGTAAGGATGGCTAGTGTAACTAGCAAGAATACCACGAAAGCAAGAAAAAGAAGTACGCTATTAACTATTAACGTACCTGTCTCTTCCGAAACGAATGAGTACGTGTGACGTACGTGAGCTACCATCGTTATCGGAAAGTCT
+
?:557;:=?>666?<=>?=BAA?;;4;BC?CBBBBB?C?CCC@A@C@CB?C?:::??BBB3C>BBBBBBBBBBA;A>;;;;;*;A>B?CBC9BB@?9;99@A@=?5979B?BBC>AAACIGDBBBBCCBBBC?BBBB?CBBB>>>A>A?A??=?CCDCCCC@BBBBBA>BF?;;;188;:;19779@@BBB/A@<@888???HD=A:=>>@<@=B>BAB?BBBBBBB7:99BD;A@?>?BDCCBAA??=>AABBCCBBABBBB;;7;????;?A;;8;B:B==>
@ATNG8:02673:00592
GATGTAGAGAGACTGTAGCGCACCCAGAAGATCAGGAACTCTAGAAGAATTCAGATTTTTAACACGAGAGTAAACGTAAAAAGAAGGTTTTACAAGACTCACGTTAACAATATTGCAGCAGTACGCACACAATCGAAGCGCAGTAAGGATGGCTAGTGTAACTAGCAAGAATACCACGAAAGCAAGAAAAAGAAGTACGCTATTAACTATTAACGTACCTGTCTCTTCCGAACGAATGAGTACTGCGTCTCACTCTCGCCTACCATCGTTATCGGAAAGTCT
+
<>CC>>BDDDCDBBBBB@@A?:;:29@A@CDCBBB?B?AAAABBH@BB?B????@@AAA3?<;;8>>>?>;<9/9;A@>>=,?:994555&5::8;666><<<=8A>AB@AAB>???ABGFCBBCDDBBAA?BDBB<@@@@@@AB=@>AAA>ACCBBBBB@BBABBB@BB?8668<=???5;;;9=?BCC/==9=///@@BBB<@<@A@B<@<@ACCB?BCBBB?><??BC@BBC?BBBCCB@>AA@BBBBABBCCAAA?CCC?BBCDB?BBBB?BC>C:::
@ATNG8:02676:00572
GATGGTAGAGTATCATGTGTATCTCCAGAAGATCAGGAACTCTAGAAGAATTCAGATTTTTAACACGAGAGTAAACGTAAAAAGAAGGTTTTACAAGACTCACGTTAACAATATTGCAGCAGTACGCACACAATCGAAGCGCAGTAAGGATGGCTAGTGTAACTAGCAAGAATACCACGAAAAGCAAGAAAAAAGAAGTACGCTATTAACTATTAACGTACCTGTCTCTTCCGAAACGAATGAGTACGATGAGAGAGCTCTCTCTACCATCGTTATCGGAAAGTCT
+
>=<A255;;;===;;;<<;<<555;8::;8:>?<@B@C?CBBBB;;9;C?C>;:9>@>>>+=96966>>===<<4::;;==>)65043888+33:28;=437999,3.3828@C=BB@CABCBCBBCBCBCC@CDBB=?>>;9:;@=@?A:968?@@@=88333333318:8>@?8985688(765///////#-4,----256;;6;675556:5<;BBC?CB?994;.4.38:19::8==:<<=888<@@?@A?;;=>>AAA552/5588;4:555067.5555
@ATNG8:02687:00591
GATGGTAGTATCTGCACACTCTGTCCAGAAGATCAGGAACTCTAGAAGAATTCAGATTTTTAACACGAGAGTAAACGTAAAAAGAAGGTTTTACAAGACTCACGTTAACAATATTGCAGCAGTACGCACACAATCGAAGCGCAGTAAGGATGGCTAGTGTAACTAGCAAGAATACCACGAAAGCAAGAAAAAGAAGTACGCTATTAACTATTAACGTACCTGTCTCTTCCGAAACGAATGAGTACACATCGTCGTGTCGTGCTACCATCGTTATCGGAAAGTCT
+
@@=B:B@ECCAAAC<;;@;666>>>9;?C:=@?@??9=399?AAAB?BA?C?AAABBBBB3B?888BB?AA>>>7>=AAAAA0@B>B?CCC:B@@=995:=@@<B<?=@A>???>AABBBBCGCCCDBBB@@?@BCC?B??>>>?B?B?B::79BBABBDC?AAABBB?AA:?>=8:==>=4;8808<==>/<A;?;<<BAAAA=A=@@>>;><??BBC@@@?AAA@=C>@BB>BCC@BBBABCDBA@@@CCBBBAAAA>??@9949AABE@B??B?@E9??;;
@ATNG8:02689:00587
GATGGTAGGCACTGCGCACACATCCCAGAAGATCAGGAACTCTAGAAGAATTCAGATTTTTAACACGAGAGTAAACGTAAAAAGAAGGTTTTACAAGACTCACGTTAACAATATTGCAGCAGTACGCACACAATCGAAGCGCAGTAAGGATGGCTAGTGTAACTAGCAAGAATACCACGAAAGCAAGAAGAAGAAGTACGCTATTAACTATTAACGTACCTGTCTCTTCCGAAACGAATGAGTACTATAGGCTATCTGAGACTGCCAAGGCACACAGGGGATAGG
+
BBBB?B=B?B:66@CECCCCDEBBB>CBC@CCHBBB@B?@BBAEED@CD?B?AAABBDDC2G?AAABBBBBCCC;@D;;;;;*;@>@5555&5<;7566;>>>>B>B@CC@????BBBBCCCBBBBBBBCCC@CBBB?BBBAAA?><@?BAB?BCBCCBBB?BCCCCB?CD?==><@?>==/;8818A=DD=>>:?AABB>BBC@C>AABC?B>BBBBB?BBBBBBB?B?BBB?BBB@BBBB@@@@@@@@<CCCBCBB???CBBB?B?C?ACCCBAA@?2=<788
@ATNG8:02698:00562
GATGGTAGGACGAGCGTCTGAGAGGTACTCATTCGTTTCGGAAGAGACAGGTACGTTAATAGTTAATAGCGTACTTCTTTTTCTTGCTTTCGTGGTATTCTTGCTAGTTACACTAGCCATCCTTACTGCGCTTCGATTGTGTGCGTACGCTGCAATATTGTTAACGTGAGTCTTGTAAAACCTTCTTTTTACGTTTACTCTCGTGTTAAAAATCTGAATTCTTCTAGAGTTCCTGATCTTCTGGGCTGCGCTGATATGCGCTACCATCGTTATCGGAAAGTCT
+
AA=?455@=B??;<;;<?===CBB?BABACBC?CAAA>CCAG@AABCCCC@CCBCB?B@DCCC@D@BBBBCBCCC<??DDE1BB>AACC=BBBB?BBB=BB8;;BBCC@AABCDCCC?BBD?C?CDBBBAAB?@@@B@CBCBBBBBBBCBBAAA?CCC?BB?B>AADCBBCCC>AB@A@7B?B?CCEHE5CBBBE>BACDCCCBBB@BCCC5CCCBB>B@BC@CCCCBBB?B?BBBBBB?DAGJ>HCBBA@@BBBCBB@A@CCC@CB@;;5;A;<5;C;=000
@ATNG8:02658:00616
GATGGTAGCATCATGCATATCTCACCAGAAGATCAGGAACTCTAGAAGAATTCAGATTTTTAACACGAGAGTAAACGTAAAAAGAAGGTTTTACAAGACTCACGTTAACAATATTGCAGCAGTACGCACACAATCGAAGCGCAGTAAGGATGGCTAGTGTAACTAGCAAGAATACCACGAAAGCAAGAAAAAGAAGTACGCTATTAACTATTAACGTACCTGTCTCTTCCGAAACGAATGAGTACGTGTGCGACGTGTCTCCTACCATCGTTATCGGAAAGTCT
+
?<<B?==B=>>@@A@;=A<<@A@BB@BCE?A@A:::076?>:ABAB?99/8<;87::797(55:::???AA??>5:=@A@@@,A>;==?@@0BC><>CBBCEEBA?A?BB?BBB>AABABCCCGBBBDICCB?BBBA?BBBBBBBC?C?A998:CABBCDC?BBBBAA=@@9:::0/-999---/)/<<<<,79-6///<=====B=A;;;<@<@ACCA>AECCD@@7979CD>BBB?>>>AAAC?;;;;;BAAC@?>??B=@??:>=>BC>@@=<8<<5<999
@ATNG8:02661:00600
GATGGTAGTCTCAGATAGTCTATAGTACTCATTCGTTTCGGAAGAGACAGGTACGTTAATAGTTAATAGCGTACTTCTTTTTCTTGCTTTCGTGGTATTCTTGCTAGTTACACTAGCCATCCTTACTGCGCTTCGATTGTGTGCGTACTGCTGCAATATTGTTAACGTGAGTCTTGTAAAACCTTCTTTTTACGTTTACTCTCGTGTTAAAAATCTGAATTCTTCTAGAGTTCCTGATCTTCTGGGATGTGTGCGCAGTGCCTACCATCGTTATCGGAAAGTCT
+
4944.5445555599995444:<:::A>95447456?4==16.5999944.48::96;7;<ACAL?BB?;:::99-33333$39177<<4:8;;166>8<<<==BCBB?BLCCBBBC@DDC?B?DCBBBCBC@CCCC@BBBBBBA;;;????@BBAEAA>CF?B?BBD;;;BBCALCCCC6;5<5;;;<<*;<;;D6;;AA@@A>>>4:::9':==>A?B>CA@CDDCABB?B????CCC?C?HG<A000>;=?AA@BA;;:;BC@CAA@A@CCBB@BC=B;;;
@ATNG8:02687:00603
GATGGTAGTATATCGCGTCGCTATCCAGAAGATCAGGAACTCTAGAATAATTCAGATTTTTAACACGAGAGTAAACGTAAAAAGAAGGTTTTACAAGACTCACGTTAACAATATTGCAGCAGTACGCACACAATCGAATCGCAGTAAGGATGGCTAGTGTAACTAGCAAGAATACCACGAAAGCAAGAAAAAGAAGTACGCTATTAACTATTAACGTACCTGTCTCTTCCGAAACGAATGAGTACTATAGACTATCTGAGACTACCATCGTTATCGGAAAGTCT
+
459:7;;=BCCC>>>666;>>=<AA9:??=<@A9967<5><?555<58848-34453==<);4444;;;>?<B@;<<CCCCD1=B7;2:BF7A<?;///:;?<<A<:::@;?AA000@@CECEDCDDCCCCC@BB??=??CAAAAA=A>A::7;AACBBBB?AAACCC?BB=@AA@BC@==8;;;;?>BBB/>>:>988==>??=A=AAAA<A<@?CBC?BBBA=;8*.*.::/...*.00:::AABB@A===;;@BCCBBBBBB?AABBC?CCBB?CC>CB>?
@ATNG8:02691:00600
GATGGTAGTATCTGCACACTCTGTCCAGAAGATCAGGAACTCTAGAAGAATTCAGATTTTTAACACGAGAGTAAACGTAAAAAGAAGGTTTTACAAGACTCACGTTAACAATATTGCAGCAGTACGCACACAATCGAAGCGCAGTAAGGATGGCTAGTGTAACTAGCAAGAATACCACGAAAGCAAGTAAAAAGAAGTTACGCTATTAACTATTAACGTACCTGTCTCTTCCGAAACGAATGAGTACACACTCTCATATGACACTACCATCGTTATCGGAAAGTCT
+
5<==9=?@??<<<>==<<<<;;;==:=?>:>C9://)/)//////:5;;.3.333;=CCC1B=66233377755,7:99:;9'9@4525<<+<>?7<;@>>><<<5949:6=AA254746@@@@B@??>AAB?BCBC>@?>ABAAA?C?A;:48?A?@@BB<>>;==?8??<AA=8<998818//(/9;99:*//(26-667:99=:?5@;;7:>=BADBB?BCCBBBB@C<A@@9@@@=@@@@???C@<<==>==<<<AABBBBBB?BBBBC=<<7/0/>4>//0
@ATNG8:02697:00622
GATGGTAGTGTCAGTGCGCGTGTCCAGAAGATCAGGAACTCTAGAAGAATTCAGATTTTAATACGAGAGTAAACGTAAAAGAAGGTTTACAAGACTACACGTTAACAATATTGCAGCAGTACGCACACAATCGAAGCGAGTAAGGATGGCTAGTGTAACTAGCAAGAATACCACGAAAGCAAGAAAAAGAAGTACGCTATTAACTATTAACGTACCTGTCTCTTCCGAAACGAATGAGTACGATGTGACGTACGTGAGCTACCATGTTATCGGAAAGTCT
+
89995;=9799///8---8///8847==9;;?;>?;?444953/9486(-(-,,2555)5(----//63333,35===>2==9>8=>6;;939/////77/3-3-33-333,3333555<5//;///9969<;;8<:33333,/38//)//888:;<6:<;:==5886:55,5677=188;452555'594;<=>>999>9>0//8837(//000)/8333:;5:6:<=3888.//9/,,,,,---494337896///6697.5522,255527=-5222
@ATNG8:02699:00623
GATGGTAGCGAGCGAGTGTGTATACCAGAAGATCAGGAACTCTAGAAGAATTCAGATTTTTAACACGAGAGTAAACGTAAAAAGAAGGTTTTACAAGACTCACGTTAACAATATTGCAGCAGTACGCACACAATCGAAGCGCAGTAAGGATGGCTAGTGTAACTAGCAAGAATACCACGAAAGCAAGAAAAAGAAGTACGCTATTAACTATTAACGTACCTGTCTCTTCCGAAACGAATGAGTACGATGAGATCTCGTGTGCTACCATCGTTATCGGAAAGTCT
+
5::<8666==>>>;;;?>?>>>>6966CD@ECB@?@;>5979=><>;>B?B?AA@A@CCC5D@CBBCCCBBBED=AAA@?BB0A<=<5555&4::6455588:89494884===7888:@BBBBBCCGCCCC@CEDD>AACBBDBB>B?AAA>BBBBCCBB?CBBBBA?BC@BBB@BBBBA====8=====.;A<A889CBA@@;>;>@BA<@<?@BBB@BBBB@@@?B?BCB=CCF@BCBCAAABBBBCBB=@::9>=<<=>>>;?@@@A=B@>>:=>3:777
@ATNG8:02721:00061
GATGGTAGCACGAGTCACTCATATCCAGAAGATCAGGAACTCTAGAAGAATTCAGATTTTTAACACGAGAGTAAACGTAAAAGAAGGTTTATCAAGACTCACGTTAACAATATTGCAGCAGTACGCACACAATCGAAGCGCAGTAAGGATGGCTAGTGTAACTAGCAAGAATACCACGAAAGCAAGAAAAAGAAGTACGCTATTAACTATTAACGTACCTGTCTCTTCCGAAACGAATGAGTACGTGTGCGACGTGTCTCCTACCATCGTTATCGGAAAGTCT
+
6===8;;;:555;;:555545:<;;7;;A9;;;55549399:554949:7:233333333$3,33387777888.775555&5;4:)//),,,20,,,,88:<=8:4774///5677:<;;><===BAB>B?BBBB@CBBAAA@A>A?BAA?ABBBCCCC?BBBBBC>BA?=>><@@ADD9=<;989888+8A;A;:;@@@@A<@;?===3818A@@@?BBBCBBA?A?BBB=B??=?BBBB>??@A>>>A=>>@;;;@@<@AB<?;;;B?BBB@<@A8A000
@ATNG8:02745:00085
GATGGTAGAGTATCATGTGTATCTCCAAGAAGATCAGGAACTCTAGAAGAATTCAGATTTTTAACACGAGAGTAAACGTAAAAGAAGGTTTTACAAGACTCACGTTAACAATATTGCAGCAGTACGCACACAATCGAAGCGCAGTAAGGATGGCTAGTGAACTAGCAGAATCACGAAAGCAAGAAAAAGAAGTACGCTATTAACTATTAACGTACCTGTCTCTTCCGAAACGAATGAGTACATAGATATACGTATAGCTACCATCGTTATCGGAAAGTCT
+
4;:<7<===>>>;666>>>==5448-3-4:7;;<<55095::BCCBC@DE:<9;AA;;;;;(95@@=>>=@A:::(4=4444&4=5=.944&3::69555;;=88586::7BBC>@@<ABBCCBBBBBBDCC@CBBCACABBBB??=@@CAB?AABBBAB?BBBBBCAC@B:::BBB=@>>988888(8717:89>;ABB?B?BBCC?C?A@=>>:??AA>>><><>AA:AAA<?>>>?@@@@?>?AAAAAA@>>????>>:><>=@:>;;;>ED:B888
@ATNG8:02726:00129
GATGGTAGCGCGACGAGCGTAGACCCAGAAGATCAGGAACTCTAAGAAGAATTCAAGATTTTTAACACGAGAGTAAACGTAAAAAGAAGGTTTTACAAGACTCACGTTAACAATATTGCAGCAGTACGCACACAATCGAAGCGCAGTAAGGATGGCTAGTGTAACTAGCAAGAATACCACGAAAGCAAGAAAAAGAAGTACGCTATTAACTATTAACGTACCTGTCTCTTCCGAAACGAATGAGTACGTGTGCGACGTGTCTCCTACCATCGTTATCGGAAAGATCTATACTA
+
444<.55<:556;;;=>>;::<444(44438885447;79:933.395:;;?9//(///666'5(.2232255222'2555555$5<8>8>>>2=<=95555<<<;;8;4546:??8=;@?BCCDBBBCCBC@@>?CBB?BBB?@@BB?B=@;:8:@A@BBBD?BBBDCC?BB?BB@=@@BBE9=::488888(8@9=>?DDA??@=B<<;;;<?:?>@@@@DBBCAAB?B>BCC=B9959???@@>:;786<=552522225.557.762236:::<7=<18833/6//---
@ATNG8:02749:00196
GATGGTAGCGCATATCAGCGCAGCCCAGAAGATCAGGAACTCTAGAAGAATTCAGATTTTTAACACGAGAGTAAACGTAAAAAGAAGGTTTTATCAAGAACTCACGTTAACAATATTGCTAGCAGTACGCACACAATCGAAGCGCAGTAAGGATGGCTAGTGTAACTAGCAAGAATACCACGAAAGCAAGAAAAAGAAGTACGCTATTAACTATTAACGTACCTGTCTCTTCCAAACGAATGAGTACTGCGTTCACTCTCGCCTACCATCGTTATCGGAAATTCT
+
ABC=:<<B<;;;><;?@BBBCCCCB6@@=9;>><>>8>:>=?@BDC@BB=A9<<=99:;;*:>BBBDCCBBCED>BB@AAAA,@A>A5955&/7795//)//888;<4:48:3///59///89<=BBCCCCCCCB@BBBC?C@@@BBCB?B@C99;:CCCCCCB?AABBBB>BA<<<<:>>CCC:8688===>>/>@<@==>A@@>><><>>?A=C=AABBB?BBBDA@@=@=@C=DCC?BBCBBBBBBAAB@CCDBDCC@?;?::49999;6;@AB?BB<B6;7
@ATNG8:02729:00230
GATGGTAGAGTACAGTGTAGTAGACCAGAAGATCAGGAACTCTAGAAGAATTCAGATTTTTAACATCGAGAGTAAACGATAAAAGAAGGTTTTACAAGATCACGTTAACAATATTGCAGCAGTACGCACACAATCGAAGCGCAGTAAGGATGGCTAGTGTAACTAGCAAGAATACCACGAAAGCAAGAAAAAGAAGTACGCTATTAACTATTAACGTACCTGTCTCTTCCGAAACGAATGAGTACACATCGTCGTGTCGTGCTACCATCGTTATCGGAAAGTCT
+
4449399999;555599:<444;44.5=<5:88///16)--5///938706(/////888'5(.2266....99;.5552222&26.5.555)557+225996774849;68886;777AACB@@@AAAABB@BBBD?BBBAAA??<??BBB?BBBBCBAA>ABBBB@<@A=>==<@>==?7<:93:====.=D<B888BBAAA<A;>>BB<@<@ABBB?CCCB@A@?B?:::8:DD@CBBBBBBBB??BBBCBBBBBBBBBCBB>AACCD@CAAA?BB>C988
@ATNG8:02744:00215
GATGGTAGTGTCAGTGCGCGTCGTCCAGAAGATCAGGAACTCTAGAAGAATTCAGATTTTTAACATCGAGAGTAAACGATAAAAAGAAGGTTTTACAAGATCACGTTAACAATATTGCAGCAGTACGCACACAATCGAAGCGCAGTAAGGATGGCTAGTGTAACTAGCAAGAATACCACGAAAGCAAGAAAAAGAAGTACGCTATTAACTATTAACGTACCTGTCTCTTCCGAAACGAATGAGTACGAGAGAGCACACGTGTCTACCATCGTTATCGGAAAGTCT
+
5;;<8=====666<>====<666<<9<=B?CCB@@@5;578>8=8>7=@7@537777777$317786:3333:77,52222222$27383999)226,222:667:5:59959996=99?CBCCBBBCBBBAA?CCCC?CABBBBBB>A?B@A>ABBBCCCC?CBBBBB???8::::>>?@@:>===@@@@@/@C=B888A@@@A<A;>>AB<A<AACCC?BBBBAAA?B?BBC>CCC?ABBBBAAAB@AB>>A=AAAAA???95616@BBB=AA>:69=19///
@ATNG8:02748:00221
GTTGGTAGCATCATGCATATCTCACCAGAAGATCAGGAACTCTAGAAGAATTCAGATTTTTAACACGAGAGTAAACGTAAAAAGAAGGTTTTACAAGACTCACGTTAACAATATTGCAGCAGTACGCACACAATCGAAGCGCAGTAAGGATGGCTAGTGTAACTAGCAAGAATACCACGAAAGCAAGAAAAAAGAAGTACGCTATTAACTATTAACGTACCTGTCTCTTCCGAAACGAATGAGTACGTGTGCGACGTGTCTCCACATCGTTATCGGAAAGTCTG
+
<=9=8=<::;5665<<<::555::;9>>>:>==BB=9B6:88333<6872;833377888(8,22587666887.7844444$5:7<.555&59975655<;<:;382447:?=9??<8;@BBBBBBCCDCC@DCCD>??BBAAAD?C?CCC@BBCCCCEE?BABACB?CC?9::?BBAAD7;9;4::::::&:::9858?CA=;9=5///8087;8BAB@CBBBBBB?B>BAA;A>?;?BBBBAAAA889AAAB>>>;;;>=B>====><A?<9+--)---,,
@ATNG8:02737:00271
GATGGTAGCGAGCGAGTGTGTATACCAGAAGATCATGGAACTCTAGAAGAATTCAGATTTTTAACACGAGAGTAAACGTAAAAAGAAGGTTTTACGACTCACGTTAACAATATTGCAGCAGTACGCACACAATCGAAGCGCAGTAAGGATGGCTAGTGTAACTAGCAAGAATACCACGAAAGCAAGAAAAAGAAGTACGCTATTAACTATTAACGTACCTGTCTCTTCCGAAACGAATGAGTACGATGAGAGAGCTCTCTCTACCATCGTTATCGGAAAGTCT
+
9:99.55555=><666>>>>>>=;:5:<;5:::3344.4.4445=<=7<C;?033:::>>>+=9<<<<=666;;<4<=@@@@@+@@:?:>>>0===666<<===9=9==?7876???@AABCCCCCHCCCDAEBBB?BAA@@@AA=B?B;;7<DAABDCC?CBDBCE?BB>AAA?BAABB:;;=<@@@@@/@A=A888AAADC=B:>>@@<A=@@BBB@CCBACCC@G?BBB>BCB?A@@CBBACCCCBA>;;;>>>>AA@@@A:=====;?A>;6;:2:///
@ATNG8:02752:00259
GATGGTAGCTCTGCTCTGACTCTCGTACTCATTCGTTTCGGAAGAGACAGGTACGTTAATAGTTAATAGCGTACTTCTTTTTCTTGCTTTCGTGGTATTCTTGCTAGTTACACTAGCCATCCTTACTGCGCTTCGATTGTGTGCGTACTGCTGCAATATTGTTAACGTGAGTCTTGTAAAACCTTCTTTTTACGTTTACTCTCGTGTTAAAAATCTGAATTCTTCTAGAGTTCCTGATCTTCTGGGCAGACTCTCACACGCCTACCATCGTTATCGGAAAGATCT
+
5;;=8;::<666>=<<<>B@:66=><;<<BAA=ACBB=AA?A?ABBCCBB@BBCBD?C@CCCD?C@BCCCBBBBC@@@CEC1@@?AABB>BDGD@BBB@BB@@ACCCC@CCBCCEBB?BBB@B?BBBBBCCC@DBBA?CCBCCBBCBBBAAABBC?CCC?CC?C?CDDBBBCCC?C;;;;.;=A5<;;;;*;BAAB>CDCCCCCCCC?CCBB1BBBBC?C@BB@CBBA@?A>A>ABABAB?CBGK?GCCBBBBBCBBBCCC@BBB?CD;:;?;008*..*,,,,,
@ATNG8:02730:00313
GATGGTAGTATCTGCACACTCTGTCCAGAAGATCAGGAACTCTAGAAGAATTCAGATTTTAACACGAGAGTAAACGTAAAAGAAGGTTTTACAAGACTCACGTTAACAATATTGCAGCAGTACGCACACAATCGAAGCGCAGTAAGGATGGCTAGTGTAACTAGCAAGAATACCACGGAAGCAAGAAAAAGAAGTACGCTATTAACTATTAACGTACCTGTCTCTTCCGAAACGAATGAGTACTACTCTCAGAGACACACTACCATCGAATGAGGTTAGTCT
+
:<<<8;::<<666><;;;<;::==<7;;=8<:<>9:29388?@@AB;@?;?8<@@::9:+78;7588:::77729=ACBB9@@;@2999'5;;8<665;99//+/6::6:?@9@;??ABBCBBBB@?@AA?CBBB?B???BBBB?B?B;;9:?@?BBBB@@>?>3707<8<>?4:77/5.229477889+:<<A;;;A@@@A<><>>@B>E>@>A@@?AA??>>?@B>BBB>BBB?BBBBBEEB?B????;;:@@AA@@@@AA<A@@??;????>A<@A:::
@ATNG8:02753:00327
GATGGTAGCGCACACATAGATACAGTACTCATTCGTTTCGGAAGAGACAGGTACGTTAATAGTTAATAGCGTACTTCTTTTTCTTGCTTTCGTGGTATTCTTGCTAGTTACACTAGCCATCCTTACTGCGCTTCGATTGTGTGCGTACTGCTGCAATATTGTTAACGTGAGTCTTGTAAAACCTTCTTTTTACGTTTACTCTCGTGTTAAAAATCTGAATTCTTCTAGAGTTCCTGATCTTCTGGACGACGCGCACTGACACTACCATCGTTATCGGAAAGATC
+
BBAB8ACCCCBCCDDCBBCCC@@@CB@@?AAA?BBBC?CC@GAAAA@@@@?BCBBE@E@CB??=@?BB@@AAAAA4::@@@,<=8<?@@:ACDD@CEB?BB;;;DFCHACCBBBCCC@CBB?B?DCBABCCC?BB??<A@A@BBBBBAAACBBBD?C??>?B@C@CCB@AABBCADDCEC:B=A?AALLL5DC@A@;ADCCBBCBBB>BCDB3BCBBB@C?;;7;BBA@@C@DACBBC;:5:@B?BCABCAACBBBBCCCEBBCDADB@??;:::0)0/(----
@ATNG8:02718:00368
GATGGTAGACGAGCGTCTGAGAGGTACTCATTCGTTTCGGAAGAGACAGGTACGTTAATAGTTAATAGCGTACTTCTTTTTCTTGCTTTCGTGGTATTCTTGCTAGTTACACTAGCCATCCTTACTGCGCTTCGATTGTGTGCGTACTGCTGCAATATTGTTAACGTGAGTCTTGTAAAACCTTCTTTTTACGTTTACTCTCGTGTTAAAAATCTGAATTCTTCTTGAGTTCCTGATCTTCTGGGCAGACTCTCACACGCCTACCATCGTTATCGGAAAGATCT
+
49993999556<655655<<5557955555949444(5<7=8:;;;;;<:<==;;7:8<<;<9=9<<<<<544:.44:::'::8>;<<7<<??9>=<7;;5;;<<;>:====<@>>5:?=:>666=>>===:>;;;9==@?>>>;;;;:::===9<<<8==8A?=BC@@@BA<6;5559*9.5.55555$5;<>?7?<;;;<>===9====+:;;==:=8<<5::5899<.5.5<;:<<266>?5<<=>;555=;==900)/<939055:5=987)//(////-
@ATNG8:02744:00379
GATGGTAGCGCGACGAGCGTAGACCCAGAAGATCAGGAACTCTAGAAGAATTCAGATTTTTAACACGAGAGTAAACGTAAAAAGAAGGTTTTACAAGACTCACGTTAACAATATTGCAGCAGTACGCACACAATCGAAGCGCAGTAAGGATGGCTAGTGTAACTAGCAAGAATACCACGAAAGCAAGAAAAAGAAGTACGCTATTAACTATTAACGTACCTGTCTCTTCCGAAACGAATGAGTACTGCGTCTCACTCTCGCCTACCATCGTTATCGGAAAGATCT
+
8444.5445566>=AAB?=<;;449(4983888834-32833333:6=:393////////$.23559::::256(6=9:995$5>5;2555&5997555598:55458=A<@AB?BBCBCCCCCCCE@A@CB?BB??<?AA@@@AA<A?A@@=ABBCBCAA>ABBBBB@DC@C==9=@==>59784:BBBC/=>9=888@@@@@=B;>>@A<?<?AAAA?BBBBB??<>?BAB=BBB?CBCCBB??CCBCCBBBBBBCBBA>ABB?BBAA@=@@00)0:30//::
@ATNG8:02746:00393
GATGGTAGTAGTACACTAGTCTTACCAGAAGATCAGGAACTCTAGAAGAATTCAGATTTTAACACGAGAGTAAACGTAAAAGAAGGTTTTAACAAGACTCACGTTAACAATATTGCAGCAGTACGCACACAATCGAAGCGCAGTAAAGGATGGCTAGTGTAACTAGCAAGAATACCACGAAAGCAAGAAAAGAAGTACGACTATTAACTATTAACGTACCTGTCTCTTCCGAAACGAATGAGTAACACATCGTCGTGTCGTGCTACCATCGTTATCGGAAAGTCT
+
555=39::555:5556599:44.44.4<<8>?B;8=7<*//66689377,3,3333222&205.......777-358777+55.5+266&2+2525...53335055::677;;8555///553657779:3:<997>@<9;9555.6==:<:=>>>>AAA<>665;<6994979177777.77715<;<29<5<<>>?>>>AB=@<@>=>:=;??;;;:=B@A>>><?9=@A156<8<9:8@A:897;95757:::<<<<<=>>>;=;;@A;@>>>;>D9A=>=
@ATNG8:02755:00367
GATGGTAGGACGAGCGTCTGAGAGGTACTCATTCGTTTCGGAAGAGACAGGTACGTTAATAGTTAATAGCGTACTTCTTTTTCTTGCTTTCGTGGTATTCTTGCTAGTTACACTAGCCATCCTTACTGCGCTTCGATTGTGTGCGTACTGCTGCAATATTGTTAACGTGAGTCTTGTAAAACCTTCTTTTTACGTTTACTCTCGTGTTAAAAATCTGAATTCTTCTAGAGTTCCTGATCTTCTGGTGTCTGATCTGTATCACTACCATCGTTATCGGAAAGAT
+
45/;3977)//////;555<<:9937/////74=<<<4==04.5;566==9666==8=8;;;<9=;=<<::00//488;;;+//6<<>?7===>:==@=<<7;?BBBB@;:;;;BBB@BCE@C>AACBCCCE?A@@@?BBBBDCCAABBAAACBB?AAA?BB?B?ACC;;;;BB?BCCDD9A9?49::::(:@@@@:BA>AA<C?>A;????+B==CC@G>??>?@?@>00+0*0000//189;7<<;;;?@>=?B?CBBBC?CB?B994<67777177)73/
@ATNG8:02722:00415
GATGGTAGGTGCACATGAGTGTATCCAGAAGATCAGGAACTCTAGAAGAATTCAGATTTTTAACACGAGAGTAAACGTAAAAAGAAGGTTTTACAAGACTCACGTTAACAATATTGCAGCAGTACGCACACAATCGAAGCGCAGTAAGGATGGCTAGTGTAACTAGCAAGAATACCACGAAAGCAAGAAAAAGAAGTACGCTATTAACTATTAACGTACCTGTCTCTTCCGAAACGAATGAGTACGAGAGTCAGAGCAGAGCTACCATCGTTATCGGAAAGTCT
+
::<C?BCC?AA;;;<=?>=@??>>>:=<<9<;@ABC?C>AAA@@@A>BCAG?AA@@ABBB2C?:;9@@995<<;08844444$4;4958==/BBA99?8939::=6=647/7?>379::@AAACCCBCCBBA>A9::<??@A???C>B?@00-0?000=>A<987<<<7<<>AA=;>:==@6<//)-3333(33,///57779?;?8<<=>=B<<=BBB?CDBBBBA=@=???6=AA;??AAABABAB???DDCCBBB@?===;;5;>>;;5;=9/*/<6////
@ATNG8:02747:00424
GATGGTAGCAGACGTGACAGAGCGCCAGAAGATCAGGAACTCTAGAAGAATTCAGATTTTTAACACGAGAGTAAACGTAAAAAGAAGGTTTTACAAGACTCACGTTAACAATATTGCAGCAGTACGCACACAATCGAAGCGCAGTAAGGATGGCTAGTGTAACTAGCAAGAATACCACGAAAGCAAGAAAAAGAAGTACGCTATTAACTATTAACGTACCTGTCTCTTCCGAAACGAATGAGTACTATGTAGAGCTCTATACTACCATCGTTATCGGAAAGTCT
+
>@AB<?;@ABBCBCCAA;@=ABBBA:BAB>BBAAAA<?;?A@???A=AB?C?998@@DED.A<>>=>==><===4=>@@@@?1@><>466605<<9696;=A>>A?B?CC@?@??BAAABBBBAACDECDBB?BCBB?BBB>>>??9@?B::9;CBBCCBB?BBBBBDABB@A>=:>>;;:/::8188888(6=8>:;;ACBBA<A<AAAA;A=AAC@@>?CBCBCB?C?99:5:AA>BBBBCCB@??DC@@@?>>@@@A@????6;;===;?@@@<@@9?;;;
@ATNG8:02754:00403
GATGGTAGTGCATATCAGCGCAGCCCAGAAGATCAGGAACTCTAGAAGAATTCAGATTTTTAACACGAGAGTAAACGTAAAAAGAAGGTTTTACAAGACTCACGTTAACAATATTGCAGCAGTACGCACACAATCGAAGCGCAGTAAGGATGGCTAGTGTAACTATCAAGAATACCACGAAAGCAAGAAAAAGAAGTACGCTATTAACTATTAACGTACCTGTCTCTTCCGAAACGAATGAGTACTATGTAGAGCTCTATACTACCATCGTTATCGGAAAGATCTTATT
+
4454.5:;;5666:555;;<?@A@?6@@DA;;959=3=059;;=AB>B>2=:874::<<<+<=CGGCBBBBBBE=CB;;;;;*<B>B>BBB1?@@95;9?:@=>>6:@CC?@BA>BBCBBBB;;;CCCCBBE@CCBB?AAA?@@?@;A?A@A>@B@@@BBFGBBBCBA=@A=@@B@BBBCC298;3;>>>>/>@5;989>=>;;6;:>@BC<@<@@BCB>@@AA@@@@B5999.9>>=@@ABAAABB:9:AA@=;;;;;>>>>>?<@>>>?<@@@=6<;0;9///1//(
@ATNG8:02710:00458
GATGGTAGAGTATCATGTGTATCTCCAGAAGATCAGGAACTCTAGAAGAATTCAGATTTTTAACACGAGAGTAAACGTAAAAAGAAGGTTTTACAAGACTCACGTTAACAATATTGCAGCAGTACGCACACAATCGAAGCGCAGTAAGGATGGCTAGTGTAACTAGCAAGAATACCACGAAAGCAAGAAAAAGAAGTACGCTATTAACTATTAACGTACCTGTCTCTTCCGAAACGAATGAGTACTACTCTCAGAGACACACTACCATCGTTATCGGAAAGTCT
+
;;;>9;;;<<<<;;;;;:===555949:?6?@@A@A<B656===<CBCC@C>@A@@@AAA0B=@@?;?;?;><<2::94444$4;6<9:::.89979:::;;>78278>>;AAA>??;?BBBCCFDCBBCBC?CBBB>AACA@@@@:?=@::7:DCBBCCB@BBBBBB@BC?BAA?>>A@?4;;:4:<<<=+9=6<585@@AAC=A:?@AA;A;AACCC@DCCCBBBAD@BCC=BBB?BCBABBBB@?@BBBBB@@@AA=;;AAC=???=>:>AA=6=>19///
@ATNG8:02729:00452
GATGGTAGCTATACGTATATCTATGTACTCATTCGTTTCGGAAGAGACAGGTACGTTAATAGTTAATAGCGTACTTCTTTTTCTTGCTTTCGTGGTATTCTTGCTAGTTACACTAGCCATCCTTACTGCGCTTCGATTTTGTGCGTACTGCTGCAATATTGTTAACGTGAGTCCTGTAAAACCTTCTTTTTACGTTTACTCTCGTGTTAAAAATCTGAATTCTTCTAGAGTTCCTGATCTTCTGGCTCTCGTAGACAGATACTACATCGATTATCGGAAAGTAT
+
@@?B9==B=;;;;;;;;;;;?;?;==<<BCBB=B@@@;?A=B;@@AAABB@B998D@D?BBCF9:97BA@BBA9?075777(772889907<@C@BBB?@@:==>>??<@???@@@@<@@B=B:=>>>>>?F<@==>CC6==@??;;;C??@@@A=?>?;>><>=@@@>??>?=B@;;;;1;:>988888(8=>>?9?A???;<;@@=BCBB/???@B=B=BC=>>?:977+/+/<<@@A<@@@<@??=@@@///;;=<AA>>><;;;///77779499-2,,(
@ATNG8:02741:00466
GATGGTAGCATCATGCATATCTCACCAGAAGATCAGGAACTCTAGAAGAATTCAGGTTTTTAACACGAGAGTAAACGTAAAAAGAAGGTTTTACAAGACTCACGTTAACAATATTGCAGCAGTACGCACACAATCGAAGCGCAGTAAGGATGGCTAGTGTAACTAGCAAGAATACCACGAAAGCAAGAAAAAGAAGTACGCTATTAACTATTAACGTACCTGTCTCTTCCGAAACGAATGAGTACAGAGAGTACGATATGTCTACCATCGTTATCGGAAAGTCT
+
6>>@?A@ABBBAA@B<?5;5:::::7;<<8;@A8859=6:?>7973,3;,7.38549:::*:6999=A??;A=D;BB;;:;;*;?;=5999&5;<7<966>>>>B<@=?A<@AB=A@AABBBCCCDDBBB@@>@BBB@CBCBBBBB?B?B;:7;BAABCCC@B??>@A=AC@CCB?>==<A3:8808::::+;><A???@?AAA<@<@A??;?>BCB@@>@CCC@A@?B@AAA<???=??@FCBB???A?@>=>>@>==BA@;:;>??=;;6:>;:6::1:///
@ATNG8:02751:00476
GATGTAGCGCACACATAGATACAGTACTCATTCGTTTCGGAAGAGACAGGTACGTTAATAGTTAATAGCGTACTTCTTTTTCTTGCTTTCGTGGTATTCTTGCTAGTTACACTAGCCATCCTTACTGCGCTTCGATTGTGTGCGTACTGCTGCAATATTGTTAACGTGAGTCTTGTAAAACCTTCTTTTTACGTTTACTCTCGTGTTAAAAATCTGAGTTCTTCTAGAGTTCCTGATCTTCTGGATAGCGACGCGATATACTACCATCGTTATCGGAAAGTCT
+
899>B@?@ABDCBCBBBB@@@@@?>;?9433-3999099494999;99955555<7<7:::96<7:8877///8)//666'//)37880335:4955.5;156=>AGADBBBCAAA?ABB>A>BC;;;EDB>BBCB?CCCBBBBBBBBBCBBBD=A::8:B?B=@@D@@@BBB@ADFFF;C=A;;;;;;*;CBFE?FCCCCAAA@@4;;;;*;?@B@AA@CC@BA@@@@??A>ADABAC=??D?AB??@BBAAAABBBCBCCCC?CD>>B???:<188)8;:;
@ATNG8:02707:00513
GATGGTAGCGCATATCAGCGCAGCCCAGAAGATCAGGAACTCTAGAAGAATTCAGATTTTTAACACGAGAGTAAACGTAAAAGAAGGTTTTACAAGACTCACGTTAACAATATTGCAGCAGTACGCACACAATCGAAGCGCAGTAAGGATGGCTAGTGTAACCAGCAAGAATACCACGAAAGCAAGAAAAAGAAGTACGCTATTAACTATTAACGTACCTGTCTCTTCCGAAACGAATGAGTACTATGTAGAGCTCTATACTACCATCGACACTCCAAAGTCT
+
B@@@=@;;@CCCBBBCDFDCCCCCB>BCB@CCCC@@>@?ABCDAAA@CC?B?BBA@@@@@0A@GHFCCCDDCBB=AABAAA99C<C.;::&4;;7=;;;<<AAB?B@BB?CBB@BBBBA@AA@ACCCCBBEACCBB@BBCBAAAA=B?B@@>@BBABEBB?B?CCDC?BB?B>><@CBCD=?=>998888(8817879?AA@@=?=ACAB@B@CBB>><>@@A@@@4949??8@BE?DCCB@@A@@>A=>BBB@@@CC@@?AAB>BBBBBBB>>><AA9A<<<
@ATNG8:02716:00516
GATGGTAGCACGAGTCACTCATATCCAGAAGATCAGGAACTCTAGAAGAATTCAGATTTTAACACGAGAGTAAACGTAAAAGAAGGTTTTACAAGACTCACGTTAACAATATTGCAGCAGTACGCACACAATCGAAGCGCAGTAAGGATGGCTAGTGTAACTAGCAAGAATACCACGAAAGCAAGAAAAAGAAGTACGCTATTAACTATTAACGTACCTGTCTCTTCCGAAACGAATGAGTACTGCGTCTCACTCTCGCCTACCATCGTTATCGGAAAGTCT
+
AA=C:<<AB966>>>666555<<<<8===9><><5505.95:;::B8<<8A==<<7777(34;<B888:3338/834599&55.5.555'5::55665==<550449<7;?;>CBBBB999C@;;==<;;8:99;6;737<<77/9:?:714998;<::5><<88<<=<;??:=B=888.6/-(-3;9;,--*/556>>@A?9>:>>>>8>8>@CBA?BB??>?A5927?A9ABB>AABBBCB@BBAACBB>?>BB=?>?B8875:99<6:88;277.////
@ATNG8:02723:00518
GATGGTAGCACACGAGATCTCATCGTACTCATTCGTTTCGGAAGAGACAGGTACGATTAATTTAATAGCGTACTTCTTTTTCTTGCTTTCGTGGTATTCTTGCTAGTTACACTAGCCATCCTTACTGCGCTTCGATTGTGTGCGTACTGCTGCAATATTGTTAACGTGAGTCTTGTAAAACCTTCTTTTTACGTTTACTCTCGTGTTAAAAATCTGAATTCTTCTAGAGTTCCTGATCTTCTGGTGTCTGATCTGTATCACTACCATCGTTATCGGAAGATCT
+
:::9.54455559995:594444;<<55555549444)4<3938:///983///:::7:6<=6>7443888=<93/////$//(/...'.335.555.596775755+2578///@9=:=:><AA:;;9<90:8?@:>>>>>>>>>>>??@@@@=@@@;>><@;<=96///9949=AAA5A=C<>>>>>/>CAAA:@>>>AA>===/8888'2895=7>:?>;???BAAA<@;>>>AAD=B>>;>B@???BB@887B::;?@>=:=C:::5::8/)/1///..
@ATNG8:02734:00548
GATGGTAGTTTATCGCGTCGCTATCCAGAAGATCAGGAACTCTAGAAGAATTCAGATTTTTAACACGAGAGTAAACTTAAAAAGAAGGTTTTACAAGACTCACGTTAACAATATTGCAGCAGTACGCACACAATCGAAGCGCAGTAAGGATGGCTAGTGTAACTAGCAAGAATACCACGAAAGCAAGAAAAAGAGTACGCTATTAACTATTAACGTACCCGTCTCTTCCGAAACGAATGAGTACTACTCTCAGAGACACACTACCATCGTTATCGGAAAGTCTATCACGACCTGCATAGAGCAGGAGGCTTGA
+
BA>@055===6=B>>;;:=566;;;9===9<@BBAA;@=A?@@@?C@CB>B@9:9AAFFD3B?BBBCBBBBAAA<AA?BBBB3AB3:2:::+8>?;?@?=<=<6618<??=AAA;@@@@@@A>==A???AAA;A>?>5:8<::;??:>;>>>:>;;;@ABB<AAAA@@<@A<ABB8;:=>>1:::488888(89:==>>@:<::?;888>:>:===888-8===@@=@=>>>9>>@=A>>>???@@AAAAA@@@????BBB@??<@AA995989;388066==;;=///7706377::999999-22022(,(
@ATNG8:02742:00537
GATGGTAGCTCTGCTCTGACTCTCGTACTCATTCGTTTCGGAAGAGCCAGGTACGTTAATAGTTAATAGCGTACTTCTTTTTCTTGCTTTCGTGGTATTCTTGCTAGTTACACTAGCCATCTTACTGCGCTTCGATTGTGTGCATACTGCTGCAATATTGTTAACGTGAGTCTTGTAAAACCTTCTTTTTACGTTTACTCTCGTGTTAAAAATCTGAATTCTTCTAGAGTTCCTGATCTTCTGGGCTGCGCTGATATGCGCTACCACTCGTTTATCGGAAAGATCTATACACCGACGA
+
995>7::4555555<666==<566::<<;A@@=>CCC;;;7;>BCBC=BB@CC@@@?B?BCBB?B@CBCCDCBBC?BAAAA0@@8:;CG?BC;;:;BDACC?@ABBCD@CCBCCBBB?CCBB@CB;;;;;C?BBBB@CCBBFDECBBBCBBAA@<@@@=AC@F?BBCBBCAAA;A<;;;.;5;=;;;;;*:>@@C49995=9944439:::';;:;;=C;??=9::888A>A9?><>>B@BCED>;;:9:@?<>A>0//;;9;=54444355)5;<:277)///////9:871/////
@ATNG8:02706:00571
GATGGTAGATATATGCACGCTCTACCAGAAGATCAGGAACTCTAGAAGAATTCAGATTTTTAACACGAGAGTAAACGTAAAAAGAAGGTTTTACAAGACTCACGTTAACAATATTGCAGCAGTACGCACACAATCGAAGCGCAGTAAGGATGGCTAGTGTAACTAGCAAGAATACCACGAAAGCAAGAAAAAAGAAGTACGCTATTAACTATTAACGTACCTGTCTCTTCCGAAACGAATGAGTACACACTCTCATATGACACTACCATCGTTATCGGAAAGTCT
+
:<<<8<===@=AA?<=@BABBBCBB?BBC@ABBBBB<?:??=887<7<C>B?@A;::EDD/?7782699;>>>>3::;;;;;*;B=A5;:;*9@=96966>>>>>;B@BB?@AA=AA??ACCCCCCCBCBCC@DDBB?BBBBBABD;?<@::5;BAAAAAA>ABCBBB?BB?>>>?AAAA@5:::4888989%/957///9;BBD;=;=>AA;A=ABCCC@CBBBCBB?B?BBD>BBB?BBBBBCBB@>>>@@AAA;;@CBBBBBD?CCCCC?BACC?AA8;000
@ATNG8:02717:00581
GATGGTAGTATCTGCACACTCTGTCCAGAAGATCAGGAACTCTAGAAGAATTCAGATTTTTAACACGAGAGTAAACGTAAAAAGAAGGTTTTACAAGAACTCACGTTAACAATATTGCAGCAGTACGCACACAATCGAAGCGCAGTAAGGATGGCTAGTGTAACTAGCAAGAATACCACGAAAGCAGAAAAAAGAAGTACGCTATTAACTATTAACGTACCTGTCTCTTCCGAAACGAATGAGTACTGTATCTATGTGTGCGCTACCATCGTTATCGGAAGAT
+
4444.55::;;::999;55566><=9=BA26650/>)/)//:88782894939934/;;;):*.../85.2255'225@@@@+==:=<@@@2<;;2//)/7::<<<7:0847;;<7;:;;=9969999944<@;>9==9>><?@BBB?A;@:968?A?BB>?877778=8=>;>??6:8666)2225@AAAA)=935/./33//-(-266-/)-,32-./6:99;4444927;;188928688///.//>B>9@??;;5///966:4665//(-666(-(.33
@ATNG8:02719:00551
GATGGTAGATATATGCACGCTCTACCAGAAGATCAGGAACTCTAGAAGAATTCAGATTTTTAACACGAGAGTAAACGTAAAAAGAAGGTTTACAAGACTCGTTAACAATATTGCAGCAGTACGCACACAATCGAAGCGCAGTAAGGATGGCTAGTGTAACTAGCAAGAATACCACGAAAGCAAGAAAAAGAGTACACTATTAACTATTAACGTACCTGTCTCTTCCGAAACGAATGAGTTCTACTCTCAGAGACACACTACCATCGTTATCGGAAAGTCT
+
9::<8<<<<<<665::94455;;;;9==?9:??8976=5;>>774=7BA@B=86687898(75<97>>>>>;;;/:@;;;;;';<=<555)5;>8666;===:>;DD?@@@<@@AA?@?BBBBABBAAC?BBBC@BBC897@?;?<@?@=?<>>BDBB?AABBBB@@>=?BB>A===@3;;;7/////'/./6339=A>>;?:>>;;5;<===??<>>???EE<?;?>@8>>B<>>==@<@CC898=;;;?BB@>>>@>==:=:::@<===?8==3;;>>
@ATNG8:02727:00566
GATGGTAGCTCGCTGATGATATCTCCAGAAGATCAGGAACTCTAGAAGAATTCAGATTTTTAACACGGAGAGTAAACTAAAAAGAAGGTTTTACAAGACTCACGTTAACAATATTGCAGCAGTACGCACACAATCGAAGCGCAGTAAGGATGGCTAGTGTAACTAGCAAGAATACCACGAAAGCAAGAAAAGAGTACGACTATTAACTATTAACGTACCTGTCTCTTCCGAAACGAATGAGTAACTACTCTCAGAGACACACTACCATCGTTATCGGAAAGTC
+
4994.54=9;=;;;>=;;A><@<<<8<<@8<<;9:84<188?>>?B@B@=@<00//////$/33523,255598:.822222$57471656&56637:875759;7;;?C<>>>=@>>>?@@@A@??>@@AA<AABB<@;=///7839677>9<////;=A=AACBAA<@>9>>@<>>>>D3;;:67666-///677@@A=>><@<@====C=B@==><@@@@???7;7:?C:>=>>?<<://*/;:::=@@???>>>@A@A???:=>>8818>==8==5=@@
@ATNG8:02742:00577
GATGGTAGCTCGCTGATGATATCTCCAGAAGATCAGGAACTCTAGAAGAATTCAGATTTTTAACACGAGAGTAAACGTAAAAAGAAGGTTTTACAAGACTCACGTTAACAATATTGCAGCAGTACGCACACAATCGAAGCGCAGTAAGGATGGCTAGTGTAACTAGCAAGAATACCACGAAAGCAAGAAAAAGAAGTACGCTATTAACTATTAACGTACCTGTCTCTTCCGAAACGAATGAGTACACATCGTCGTGTCGTGCTACCATCGTTATCGGAAAGTCT
+
CBBB?CBDGDBB=:;CCCBBBCBCB@CCD@ED@@@@4:44;<;8888=B8B?BB@?????.=486?B?B@@>>=3;;;;;;;*9>;;2555&5<=:====?<@@B@C?BA??9:49AAABBCBBDCBBDDCC@BBAB=@??999>>1:4::817<78:>?A<BBB?>?>==9::8189;;<0///366665'3607///68<::7:=?=<=:=:=>CCC@???@@?A393:::,:@@=AAAAA@<>>>?>>=999??9::AB999@CC?;;18888/7;.9:9:
@ATNG8:02752:00596
GATGGTAGTGTCAGTGCGCGTCGTCCAGAAGATCAGGAACTCTAGAAGTATTCAGATTTTTAACACGAGAGTAAACGTAAAAAGAAGGTTTTATCAAGACTCACGTTAACAATATTGCAGCAGTACGCACACAATCGAAGCGCAGTAAGGATGGCTAGTGTAACTAGCAAGAATACCACGAAAGCAAGAAAAAGAAGTACGCTATTAACTATTAACGTACCTGTCTCTTCCGAAACGAATGAGTACGTGTGTCGTACGTGAGCTACCATCGTTATCGGAAAGTCT
+
;<<=:=<<>><;AAB==>?B966==;=@D?BBCCCC=?;??@?@@A<AB@@=?@A@????.?;???BBBBBBDC;@@:9:::):=9=3878&---53----7688838/55/22239999BCCCCBBCCBDCC@CBBB?BBB@@@884;?BBB?BCBBBCBB?BBBBBB?BC@AA>9=<==<1;;;:<=<==.=B=C878AAB@@;>;>@AB8;8;@CBC@CCCBAA@;@<?@@9@??=?BBCCDCBCBABBB@@??>>>>>>AAA<???AA<AAAA<@@9>>>=
@ATNG8:02753:00587
GATGGTAGGACGAGCGTCTGAGAGGTACTCATTCGTTTCGGAAGAGACAGGTACGTTAATAGTTAATAGCGTACTTCTTTTTCTTGCTTTCGTGGTATTCTTGCTAGTTACACTAGCCATCCTTACTGCGCTTCGATTGTGTGCGTACTGCTGCAATATTGTTAACGTGAGTCTTGTAAAACCTTCTTTTTACGTTTACTCTCGTGTTAAAAATCTGAATTCTTCTAGAGTTCCTGATCTTCTGGATATGAGTGACTCGTGCTACCATCGTTATCGGAAAGTCT
+
/4=>:<<@9966==:566;<<<==9=666==>:@<<<8<?;@;>?CCDEE@CCCBB@C?CCCC?B?CCCCBBBBC?BACCD3BB?BBCC>CCCCACCC@CD?@@BCCDADCBBBCCC?BCC@D@DDB@9::C@CDDF>B@@@B@@@CCBBBBBBB?BBC?CC?C?AABBBECCC@BCCCB7@=@=@@@@@2BBBCE;;;DCCCBBBB@CDDC2CBBCC@C@CC@CBBAA@@=@9?>>BBC@ABC@CCCCCCBBBCCBCBBBAAAB@BBCBB>AABA?AB:>899
@ATNG8:02715:00609
GATGGTAGAGTACAGTGTAGTAGACCAGAAGATCAGGAACTCTAGAAGAATTCAGATTTTTACACGAGAGTAAACGTAAAAAGAAGGTTTTACAAGACTCACGTTAACAATATTGCAGCAGTACGCACACAATCGAAGCGCAGTAAGGATGGCTAGTGTAACTAGCAAGAATACCACGAAAGCAAGAAAAAGAAGTACGCTATTAACTATTAACGTACCTGTCTCTTCCGAAAACGAATGAGTACTATAGACTATCTGAGACTACCATCGTTATCGGAAAGTCT
+
:<<A>B=ABBC?><A<<====>;::89CC=@@?4444949;<777C@DC?B<::996786(59986;;>?AAA9?>@A@@@0AA=A4<;;6;CD@:::BCCCCB?B@BC@AAA>A@>?@BCBBBBCCBBBA?BCDD?B?>>BAAB?B?B@?=?BBBBDCC?BBBBBB?CC=9975:;>>>488819DGED/AA:=888AAAAA;A<?@@A=A69:BBC@BCCCA?=293::::+:??;>>=??==;:79579999=BB@@@?CDC?CBBAB>???@:@@8@000
@ATNG8:02737:00617
GATGGTAGATATATGCACGCTCTACCAGAAGATCAGGAACTCTAGAAGAATTCAGATTTTTAACACGAGAGTAAACGTAAAAAGAAGGTTTTACAAGACTCACGTTAACAATATTGCAGCAGTACGCACACAATCGAAGCGCAGTAAGGATGGCTAGTGTAACTAGCAAGAATACCACGAAAGCAAGAAAAAGAAGTACGCTATTAACTATTAACGTACCTGTCTCTTCCGAAACGAATGAGTACTACTCTCAGAGACACACTACCATCGTTATCGGAAAGTCT
+
@==@7;;=BBBA@?<;@>A@AAAAB?BCB>AAA0005;7;??><<B>?A>A??;;;;;;;+::??@@@@@AAAB7::;;;;;*;B=@?BFF9ECB>@A@CCCBAA?A>AB?BBC?CCCBBABACFCCCCCCC?BBBB>B>><><<?<@?C@@?@CCCAAAD?AA@BBB@CA<>>>467AAA1;8818:>>>///)////99<<==A<A=>>>D;??CCD?CCCAA?>5979AC<BAA?BBBBBBBB@BBBB===>===?9:9?>>:>@@@@;==;717;1<///
@ATNG8:02741:00621
GATGGTAGTGTGTCTCTGAGAGTAGTACTCATTCGTTCGGAAGAGATAGGTACGTTAATAGTTAATAGCGTACTTCTTTTTCTTGCTTTCGTGGTATTTTGTAGTTACACTAGCCATCCTTACTGCGCTTCGATTGTGTGCGTACTGCTGCAATATTGTTAACGTGAGTCTTGTAAAACCTTCTTTTTACGTTTACTCTCGTGTTAAAAATCTGAATTCTTCTAGAGTTCCTGATCTTCTGGACGACGCGCACTGACACTACCATCGTTATCGGAAAGTCT
+
4444.5:<=C?C>=666=@?CCCCEA????@@=AAA>AC@B@BCCCCCC@CCBBC@B@CCBC@D@C@BCCBA@@9:::::);A@DBCE?BBBB@BGGKH=BBCCC@CCCCCCCC@CBB?B@CCBBBBBC>BB>=<>CA@@A???ACA?==>?;CCCACCADADCCBAABBA=B@@AA9@=B?ABBBB5BCCCE=BBCCCCBCAA@CDDC2BBBBC@C@CB?BBBBBBB?C?BA@A?D>BBC@BA@@???@CBBBBBBBBCBC?BBBBB>@@??288*8999
@ATNG8:02744:00607
GATGTAGAGAGACTGTAGCGCACCCAGAAGATCAGGAACTCTAGAAGAATTCAGATTTTTAACACGAGAGTAAACGTAAAAGAAGGTTTTACAAGACTCACGTTAACAATATTGCAGCAGTACGCACACAATCGAAGCGCAGTAAGGATGGCTAGTGTAACTAGCAAGAATACCACGAAAGCAAGAAAAAGAAGTACGCTATTAACTATTAACGTACCTGTCTCTTCCGAAACGAATGAGTACTATGTAGAGCTCTATACTACCATCGTCATCCAGAAGTCT
+
A<566::==666@>>???=A<=>A6==B<;;;9==7;043:;:;=633.3433377778)53899::>:8859,525555&5;6;8?AA2===:=A<CCBA;:5:>>@<AAB;>?BBC:99@A@?@@A@@=?ABB=????999>30+000*0;;<=:=B;7877374<<9<55-55222'255325555'/5/5/////:;:8:8><=?7=.75???;><<=8378;6;;;39/0)099;=@9969788888;;999??;;55/55:7753331733,3337
@ATNG8:02746:00639
GATGGTAGTGTGTCTCTGAGAGTAGTACTCATTCGTTTCGGAAGAGACAGGTACGTTAATAGTTAATAGCGTACTTCTTTTTCTTGCTTTCGTGGTATTCTTGCTAGTTACACTAGCCATCCTTACTGCGCTTCGATTGTGTGCGTACTGCTGCAATATTGTTAACGTGAGTCTTGTAAAACCTTCTTTTTACGTTTACTCTCGTGTTAAAAATCTGAATTCTTCTAGAGTTCCTGATCTTCTGGGATGTGTGCGCAGTGCCTACCACTCGTTATCGGAAAGTCT
+
77//)/79<<BBC@;5;44444555;>=99??399@B<AA@C@CCDBBBB@CBBBB>B?BAA@?C@CBBBBBBBB?BBBAA0@B=@?@D=@@BA<AAB?CC:;;BCBB@CBCFBCBB?BBC?A@CC@@ABAA=BCBD>A@@@A;;;BAAA@??::6;AC?DC>A8::@@@CCCC@CBBBA3A5;5;;<<<*;ABAF8<;B;<;AA@@4;:::':=>@><@>BB@:;;CBBB@C=??CBAC?A@AA9A000000;?000<00*.886,----/7977;.55)4444
@ATNG8:02753:00629
GATGGTAGCGCGACGAGCGTAGACCCAGAAGAGTCAGGAACTCTAGAAGAATTCAGATTTTAACACGAGAGTAAACGTAAAAAGAAGGTTTACAAGACTCACGTTAACAATATTGCAGCAGTACGCACACAATCGAAGCGCAGTAAGGATGGCTAGTGTAACTAGCAAGAATACCACGAAAGCAAGAAAAAGAAGTACGCTATTAACTATTAACGTACCTGTCTCTTCCGAAACGAATGAGTACGATGAGAGAGCTCTCTCTACCATCGTTATCGGAAAGTCT
+
7:;;7?:05666<:<<=954<?449/3;:4/0//7776;9;8:888<6AA:><?>>:99:-:07755:777225,59@A===+55.5.55)///2///89;<<<9=8<<8:886;;736@>BBCDCBABBB@B:::<??A@???D<=9>00+0?>=@=@B>BBBAAA99949=<6=9:9C3978167888(//(////;;:=B:>6::??<A<<=@@@<?@?A@@@>B48<?8?@C<>=BBBB===>???;;;=A??<=:96//*/65::5<;99-55(5555
@ATNG8:02771:00227
GATGGTAGCAGACGTGACAGAGCGCCAGAAGATCAGGAACTCTAGAAGAATTCAGATTTTTAACACGAGAGTAAACGTAAAAAGAAGGTTTTACAAGACTCACGTTAACAATATTGCAGCAGTACGCACACAATCGAAGCGCAGTAAGGATGGCTAGTGTAACTAGCAAGAATACCACGAAAAGCAAGAAAAAGAAGTACGCTATTAACTATTAACGTACCTGTCTCTTCCGAAACGTATGAGTACGAGAGTCAGAGCAGAGCTACCATCGTTTCGGAAAGTCT
+
@AAC?BAB@@@C@EC@B<@;BBAA@?BBD?@@@:::<?>AAA@??A?BB?B?9:9;;DED/B;?>>ABAAA@@?9>?BCCDC1AA@C5999*9@;8696@@B@:?<??BC????<???>ACDBLCDCBDAAAA@@@@7:9@@99:B=A>AAA>AA@??BCD?BBBBBB?BC==;:1888988)88606==>>/9949556<9><<:<9>>AB=B;==ACC@BABBCBB?A:?==8???ABBBBBB>>>@===>;;;==;;;==>==;@;;;=@5==8==4;:95
@ATNG8:02793:00268
GATGGTAGCACACGAGATCTCATCGTACTCATTCGTTTCGGAAGAGACAGGTACGTTAATAGTTAATAGCGTACTTCTTTTTCTTGCTTTGGTGGTATTCTTGCTAGTTACACTAGCCATCCTTACTGCGCTTCGATTGTGTGCGTACTGCTGCAATATTGTTAACGTGAGTCTTGTAAAACCTTCTTTTTACGTTTACTCTCGTGTTAAAAATCTGAATTCTTCTAGAGTTCCTGATCTTCTGGTGTCGTCTATCATGTACTACATCGTTATCGGAAAGTCTACTCTACCGACCTAG
+
@@@B?BBBCCECCBBA@ACBBBBBCCBBBCBB>BBAB=BB?B?;;:BACB@BBBBC@B?AAAC@B@BBBBBBBBB>B>>>>.?>;>::;1;9::5;==8=@6;;??;:8;BAAAA@@<@?>;?=??>AAA=>;>>>>9=:;:@;;;AA;;<=>>A<>>A=@@:=8=?:;;>C@>7?=<==3==A<?@@>?/?A=;=6;///8;7;//)////'.:>9@:A<>><?@@@@>@<><>AAA@@;>::7:@BB@@@@B>>><;;A>>>?>>===<:::=5;;17//////332604--),,,
@ATNG8:02799:00281
GATGGTAGTAGTACACTAGTCATACCAGAAGATCAGGAACTCTAGAAGAATTCAGATTTTTAACACGAGAGTAAACGTAAAAAGAAGGTTTTACAAGACTCACGTTAACAATATTGCAGCAGTACGCACACAATCGAAGCGCAGTAAGGATGGCTAGTGTAACTAGCAAGAATACCACGAAAGCAAGAAAAAAGAAGTACGCTATTAACTATTAACGTACCTGTCTCTTCCGAAACGAATGAGTACTGTATCTATGTGTGCGCTACCATCGTTATCGGAAAGTCTTACTC
+
=94905:9;;<B@B;;;=<<<BBAA;A;:.59555:7<47=:///:6::6?6:>>==DEC3D>AAB:>=>?888*9;;;::9'9<;;;>>>2=B?:=;6;@CB?@>@=@B=AAC?BBAACJFDCC;<<CCDD?BBBC>AAAAAAAB>A=A9:7:ACCBBBBABBB@??>AA<;;=8=<<<<19960556788%/815///8;BBA;?;>=?@;D;>>BCB@BCBBBBA<@<??>8>@@<>>?AA>=ADB???AB::::888;66@>-//;6716;:=3:9.62-,(,,,*
@ATNG8:02760:00345
GATGGTAGCGCGACGAGCGTAGACCCAGAAGATCAGGAACTCTAGAAGAATTCAGATTTTAACACGAGAGTAAACGTAAAAAGAAGGTTTTACAAGACTCACGTAACAATATTGCAGCAGTACGCACACAATCGAAGCGCAGTAAGGATGGCTAGTGTAACTAGCAAGAATACCACGAAAGCAAGAAAAAGAAGTACGCTATTAACTATTAACGTACCTGTCTCTTCCGAATCGAATGAGTACTATGTAGAGCTCTATACTAATCGTTATCGGAAAGATCT
+
>?@B<AABBBBCHICCCCCA@@?@@6@?E@@AA@??;??A@@????9?B?B>@@@9999+68;<:?A>;;;7A7=>;;:::':<;<;;;;0;=>96666=<<<AB?AA=???9??ABBFICCCCCCCCBB?BBBB>AA@@AAAA>A>A9:6:A???BBB?BBB?>??AA=9886;7=<<1;//)/////(-609///66;BB=B;>>>><A=??BCC?DCCCAA@?C?DD@C@@>?BD@AAAA@@<==@@>?====:99<<?:???A?990@9@=70/000
@ATNG8:02787:00329
GATGGTAGCATCATGCATATCTCACCAGAAGATCAGGAACTCTAGAAGAATTCAGATTTTTAACACGAGAGTAAACGTAAAAAGAAGGTTTTACAAGACTCACGTTAACAATATTGCAGCAGTACGCACACAATCGAAGCGCAGTAAGGATTGCTAGTGTAACTAGCAAGAATACCACGAAAGCAAGAAAAAGAAGTACGCTATTAACTATTAACGTACCTGTCTCTTCCGAAACGAATGAGTACTATGTAGAGCTCTATACTACCATCGTTATCGGAAAGTCT
+
BAADACBCDCCCCBCCCCBBBBCBA@FCC?BBB99:@E?CBB@??=>@A=@?@<:::777(72;<9@A@?>986(7;;:999$9<<<?@@@2@>?:6966>>>>>?A?BB@BBC?AAABCABADCCCCCCDD@CCBB>BBBBAA>>;@?AA?AAABCBBBC?BBBAAA@CC@>>>>=>ABA48885;=@AA/==8=988?@A??<?<BAA@=C=?@CCC?BBBBBBA;@;998*8@@<@BBCBBBBAAAA>>>>>?@A>>==<>>49::;@<@@@A7;;3;<==
@ATNG8:02790:00329
GATGGTAGGCACTGCGCACACATCCCAGAAGATAGGAACTCTAGAAGAATTCAGATTTTTAACACGAGAGTAAACGTAAAAAGAAGGTTTTACAAGACTCACGTTAACAATATTGCAGCAGTACGCACACAATCGAAGCGCAGTAAAGGATGGCTAGTGTAACTAGCAAGAATACCACGAAAGCAAGAAAAGAAGTACGACTATTAACTATTAACGTACCTGTCTCTTCCCGAAACGAATGAGTAACACACTCTCATATGACACTACCATCGTTATCGGAAAGTCT
+
A;9@:?<A=;@;<B<<<>>BBBBBB<@@B>B?666:B8<;>>:;;59A:?<@?;::>?>,<;A==85388;;;19737333$33,3,333&37715222699:=7;<<=:=>>=B@@A>;;;===>=@@BB=>>>A=;;;>>=888-8:?;;7;A;;;@@C=@@@@?;6;>9===:=?@DD8>;;5;:::/8808;=<=@AAAB<@<????:>:>=;:;====>>==:=?5=AA7:?B?=<=?<<6;;;866///8;9==;8<<99:39<===;>>>?:??27788
@ATNG8:02797:00346
GATGGTAGTGTCAGTGCGCGTCGTCCAGAAGATCAGGAACTCTAGAAGAATCAGATTTTTAACACGAGAGTAAACGTAAAAAGAAGGTTTTACAAGTCTCACGTTAACAATATTGCAGCAGTACGCACACAATCGAAGCGCAGTAAGGATGGCTAGTGTAACTAGCAAGAATACCACGAAAGCAAGAAAAAGAAGTACGCTATTAACTATTAACGTACCTGTCTCTTCCGATACGAATGAGTACTGTATCTATGTGTGCGCTACCATCGTTATCGGAAAGTCT
+
566>9;;;==;666<<;<>;665<<9<==:=B@@??4;57=?:?@C?BC>A999@@?AA2A<@@@AA@B@@@@8<=@@@@@1@DAJ?CCC=BCC@D;9:BBBBC?C?BB@BBB?BBBBBCFBBBBCABACA@BAAC?BBBBAA@@=A?AAA>ACBBBBBB?BBCCCC?BC?A>=:=>>==1;::488888(8:4:888?@B>><><>>AA;A=CBCBB?BBBBCBB@B?BBBCABA?CCAABCCB@>><A?>@A=<<<<<=:::;?>=>B<@@@B=BB7:888
@ATNG8:02761:00360
GATGGTAGAGTATCATGTGTATCTCAGAAGATCAGGAACTCTAGAAGAATTCAGATTTTTAACACGAGAGTAAACGTAAAAAGAAGGTTTTACAAGACTCACGTTAACAATATTGCAGCAGTACGCACACAATCGAAGCGCAGTAAGGATGGCTAGTGTAACTAGCAAGAATACCACGAAAGCAAGAAAAAGAAGTACGCTATTAACTATTAACGTACCTGTCTCTTCCGAAACGAATGAGTACTGTATCTATGTGTGCGCTACCATCGTTATCGGAAAGTCT
+
5:<=7<<;;;==656;;9775----,663-//77839.4499999499.5.55555555$5597777///988.88::::;+=>:><<<<299;6////667::6:6;;=<>>>??;>??A9:9>@@>AAA=BCAA>ADB997=>;??BAC?B@A@BBBB?BAAABD?AA>ACF?>>AAA:@==8=>>>>/?A<A;::AAA??;?=CA@@<@=@@BBC@CCCCBBB@C?CBD=CCC?BBBBBCBA??>AB@999BA>A?>>;<<9?=><<065::5::3:555
@ATNG8:02765:00383
GATGGTAGTAGTACACTAGTCATACCAGAAGATCAGGAACTCTAGAAGAATTCAGATTTTTAACACGAGAGTAAACGTAAAAAGAAGGTTTTACAAGACTCACGTTAACAATATTGCAGCAGTACGCACACAATCGAAGCGCAGTAAGGATGGCTAGTGTAACTAGCAAGAATACCACGAAAGCATGAAAAGGAAGTACGCTATTAACTATTAACGTACTGTCTCTTCCGAAACGAATGAGTACTACTCTCAGAGACACACTACCATCGTTATCGGAAAGTCT
+
<<<<7<<;;;<<<;;;<<<>=?;9926BB8@DCBBB=B6:9>;;;>:=A<@978998;<;,;4;<8888<=B@@9??99555$5@<B456605<<9666;<<;5568<@A?@AA?AABBCIJDCBBCCCDCC@CCCB>B@BA@@AA>A@CBB>BBBBCCCB?ABBBBB?BB@>::9==ABA6=888>>AB5B=B=A888BBB??<@<@A@@<@<@?BBBBGCCCBB?B????:?BB?ACCCCCA@@CA?@AAA???DD:::AAA<>>AAA<AA@;6;=1;///
@ATNG8:02766:00395
GATGGTAGCAGACGTGACAGAGCGCCAGAAGATCAGGAACTCTAGAAGAATTCAGATTTTTAACACGAGAGTAAACGTAAAAAGAAGGTTTTACAAGACTCACGTTAACAATATTGCAGCAGTACGCACACAATCGAAGCGCAGTAAGGATGGCTAGTGTAACTAGCAAGAATACCACGAAAGCAAGAAAAAGAAGTACGCTATTAACTATTAACGTACCTGTCTCTTCCGAAACGAATGAGTACGTGTGCGACGTGTCTCCTACCATCGTTATCGGAAAGTCT
+
:=<<5;;<<<>666<<666<<?@@=8<::59<=884494833333:6:=8A;33222666'6422276678766.6999595$9<6;4555&5<<8;;;;<;>::6>>AA?BCB?BBBBCCGCAAACDBCCC@CBCB?B>>>>>?C;?=?:95:B@@BBBB?BBGAAB?BB?A>><>>BBC7;;;5:<===.=B=A;;;BB>>=<@:>>BA<A<AAAAA@BCCACCD>A?ACC>BBD>AAABBB?A@>>>>=>?@???@A@=@>>:>??AB>AAEA<>>8>000
@ATNG8:02775:00383
GATGGTAGAGTATCATGTGTATCTCCAGAAGATCAGGAACTCTAGAAGAATTCAGATTTTTAACACGAGAGTAAACGTAAAAGAAGGTTTTACAAGACTCACGTTAACAATATTGCAGCAGTACGCACACAATCGAAGCGCAGTAAGGATGGCTAGTGTAACTAGCAAGAATACCACGAAAGCAGAAAAAAGAAGTACGCTATTAACTATTAACGTACCTGTCTCTTCCGAAACGAATGAGTACACACTCTCATATGACACTACCATCGTTATCGGAAAGTCT
+
<<9626;>ABBB>;;;;:<<>::::6:BC??A@@@@9?8<>>;96@=BD?A=ABBBCDCC5IACB?=;;;///7.78////&/:383:<:+:8;49854;@A>@>@>AA<?@B?AB;;@CCIBBBDBBBBB?BBBC>AAC@@::94;>B;;69A<<><9:27;;????AA:?>?48/>>>17//.57777&7806525556978;=>?>><@<??CBB@BBBCBDA?B>:::-8>?=@BBCCBBAABBBBDCB@>>BABCBBBB@B?>?C?A@::399/9777
@ATNG8:02786:00374
GATGGTAGGCGACATACATACGCGCCAGAAGATCAGGAACTCTAGAAGAATTCAGATTTTTAACACGAGAGTAAACGTAAAAGAAGGTTTTACAAGACTCACGTTAACAATATTGCAGCAGTACGCACACAATCGAAGCGCAGTAAGGATGGCTAGTGTAACTAGCAAGAATACCACGAAAGCAGAAAAGAAGTACGCTATTAACTACAGCTTGGAAACGTTTAAAACCCCGTTTCATGGGCTTTTCCCCGAATTTCCCCGTTTTAAGCCCCCGGGGAAAAAACCCCGGGGTAA
+
4444.555.5;9;B;>>B=BABBBC=A@A?A?AB;;7:@@@@B?=;:00)0)/><;:::9'9<C?>@@@AB;;;6;=ABBB7AC5;5:::&444.4;;;=<<<C<?7>?9?BA<@CBBCDDDDCCCBBBBA>;;;@9;99@?@?A8<8>00-0?@@A@BB?BBBCBB@AA>ABB>@@;76)////79:-9@8:965675540623----222-2299-2359'222&288+222'25222'2222&222&25.5=3===+2222&2.56999$...&.99;;&999)...&...
@ATNG8:02759:00403
GATGTAGGTGCCATGAGTGTATCCAGAAGATCAGGAACTCTAGAAGAATTCAGATTTTTATCACGAGAGTAAACGTAAAAAGAAGGTTTTATAAGACTCACGTTAACAATATTGCAGCAGTACGCACACAATCGAAGCGCAGTAAGGATGGCTAGTGTAACTAGCAAGAATACCACGAAAGCAAGAAAAAGAGTACGCTATTAACTATTAACGTACCTGTCTCTTCCGAAACGAATGAGTACCTCTCAGACGCTCGTCCTACCATCGTTATCGGAAAGTCT
+
CC=;;;?;;;<<@>C>?=BBB;?9<CC@LDBCAA?@=@BBBBBK>AB@B??????BBB2978@@>@>>>>>B:AA=====+=9794777+26;57>7@ABAAA;A=BB;:::=ABB>>>@@@@@AA???A<@@?>;>>>::;@@<@<@>>:>A@@AB>>:=@???B<AA<>>><???@D7;:=766666)///===AA>==<B;AAAA9>9>>>>@;>>>A;;;;A=???8?AA=A<<<@AA;??AAAAA@AA?>>>@<>>A<???::5;?>><>B;B@?@
@ATNG8:02774:00432
GATGGTAGTGTCATATGAGAGTGTGTATCATTCGTTTCGGAAGAGACAGGTACGTTAATAGTTAATAGCGTACTTCTTTTTCTTGCTTTCGTGGTATTCTTGCTAGTTACACTAGCCATCCTTACTGCGCTTCGATTGTGTTCGTACTGCTGCAATATTGTTAACGTGAGTCTTGTAAAACCTTCTTTTTACGTTTACTCTCGTGTTAAAAATCTGAATTCTTCTAGAGTTCCTGATCTTCTGGACAGAGTGTGCAGATACTACCATCGTTATCGGAAAGT
+
////)////555599;9:<=65/;;///::=:;;;=4;95;7;;<??AD?A@A>?5>5<>8:658=??<599:A;?ABBA1AA=??BB9AB;;9;BD=AB<;=BEBCACCCBBBBB?CBC@B@CB;;;BBB?BBCC8;<BB=A@B@@@BBB@@@?B;;8;A>A=A@@@B;<;B5;;AAA7B?D?AACAA0>@AAC<BA?:::@@??49999'9>?:989=@@699@@@CC@EAB??@:939:;>CBBBB@@@;;<BBAABAC??;<;3354999:)//(--
@ATNG8:02801:00418
GATGGTAGAGTACAGTGTAGTAGACCAGAAGATCAGGAACTCTAGAAGAATTCAGATTTTTAACACGAGAGTAAACGTAAAAAGAAGGTTTTACAAGACTCACGTTAACAATATTGCAGCAGTACGCACACAATCGAAGCGCAGTAAGGATGGCTAGTGTAACTAGCAAGAATACCACGAAAGCAAGAAAAAGAAGTACGCTATTAACTATTAACGTACCTGTCTCTTCCGAAACGAATGAGTACTGTATCTATGTGTGCCGCTACCATCGTTATCGGAAATTCT
+
/99=;AACBBBCABBCC>>B@A@CA=BDD@CBBBAA=C<@??>??B?BB@B?AA?<????.;;;::;;<?@>><3;=;;;;;*;@=>5555&5:<7;;;;==@:?<?=AA?BCB@DDDCDCECA@@CBBCBD@DAAA=??@@@A??:@>A::49@AABBBB@BCBAAA@CC@?::7:;DCA)88818:=??/??:?688;:A<=:=9==??:=9=>AAB?ABCA@@@393:?>,99A?AABBB>;:BC>>>A@===>>881/99/-)----73833315=3=6AA
@ATNG8:02757:00465
GATGGTAGCGAGCGAGTGTGTATACCAGAAGATCAGGAACTCTAGAAGAATTCAGATTTTTAACACGAGAGTAAACGTAAAAAGAAGGTTTTACAAGACTCACGTTAACAATATTGCAGCAGTACACACACAATCGAAGCGCAGTAAGGATGGCTAGTGTAACTAGCAAGAATACCACGAAAGCAAGAAAAAGAAGTACGCTATTAACTATTAACGTACCTGTCTCTTCCGAAACGAATGAGTACAGAGAGTACGATATGTCTACCATCGTTATCGGAAAGTCT
+
99997<<;;;===>>===@@BBD9666>C:BBA;9949043:=>BB@B@7;500/77777'98<=>CCCCCCCC<CB<<;;;*;9995555&4998566;<;;=B9?9>A<9:9=AABBCCCCCBCCCBBCC@CCCC@BBBBCBAA=B=A;;9;CCCCECC?CCCCBB?BF@BA@?ABDDD>???@AAAAB3AA@?;:;AABBB=A:==?A<A<BAC@@>?@AA@@@<@?ACC>BBB?BBBBBBBBBBBA@@AAABBC?>><<<A;AA>>=8==::7:D6>776
@ATNG8:02757:00471
GATGGTAGTGTGTCTCTGAGAGTAGTACTCATTCGTTTCGGAAGAGACAGGTACGTTAATAGTTAATAGCGTACTTCTTTTTCTTGCTTTCGTGGTATTCTTGCTAGTTACACTAGCCATCCTTACTGCGCTTCGATTGTGTGCGTACTGCTGCAATATTGTTAACGTGAGTCTTGTAAAACCTTCTTTTACGTTTACTCTCGTGTTAAAATCTGAATTCTTCTAGAGTTCCTGATCTTCTGGGTCTCTCTCTCACGACACTACATCGTTATCAGGAAAGTCT
+
9==@<B=;99<<B>666666>>@@<0000//3,3344(483979;9995549;@A?:>7?><>*0+00/95///:)/////$//39:=@3555;69<<69;15555=>9=BA@AA@@<;::?A:BB;:;:@A=ABBA?CCCBAAAA@????>=>>9:888?<8?6>?C666>>>:?>>==0:49.5555&5:9993;5559955555::<099:6646:?@5;;:444:.4.388443-33/0*0////--://-8--/999/-/7---056---(/918687
@ATNG8:02760:00487
GATGTAGCTATACGTATATCTATGCTCATTCGTTTCGGAAGAGACAGGTACGTTAATAGTTAATAGCGTACTTCTTTTTCTTGCTTTCGTGGTATTCTTGCTAGTTACACTAGCCATCCTTACTGCGCTTCGATTGTGTGCGTACTGCTGCAATATTGTTAACGTGAGTCTTGTAAAACCTTCTTTTTACGTTTACTCTCGTGTTAAAAATCTGAATTCTTCTAGAGTTCCTGATCTTCTGGACGACGCGCACTGACACTACCATCGTTATCGGAAAGTAT
+
AABB;;?===>?>>>==B@?;A@BCC@?@7==?;4<A=A7AB@AABB?BBBB@<@;>>BB<>;>A@A?=@A@;A@@@@,9939?@B<=CBB?;;;<AA<>>>>>A:==?A=<AB?B>B=B:<===<=::5:<<=;??@@A>>====>=@A;;8<@@=AA<A=AA?868AAA<A@@@@6@=B<?@>>>.?AAAA7>;;;A@?=<<08888(2=;:A?E>AA?AAA>>>@:=8====8818==9;:;<>:9:=>:::?A>>>8818=<;;665/-(--'-2--
@ATNG8:02764:00465
GATGGTAGCGCACACATAGATACAGTACTCATTCGTTTCGGAAGAGACAGGTACGTTAATAGTTAATAGCGTACTTCTTTTTCTTGTCTTTCTGTGGTATTCTTGCTAGTTACACTAGCCATCCTTACTGCGCTTCGATTGTGTGCGTACTGCTGCAATATTGTTAACGTGAGTCTTGTAAAACCTTCTTTTACGTTTACTCTCGTGTTAAAAATCTGAATTCTTCTAGAGTTCCTGATCTTCTGGAGATATCATCAGCGAGCTACCATCGTTATCGGAAGATGT
+
4444.54455:;;5555444;9445445499:8;==?4<:.5.55595445:9845057;<=?9=8;;555;;<<255<<<';:277333(/65--(---(-7399...98<:<<;:5405::5:<BBAAAAAA@DCBC@BCCBBBC@@@@AB;::A?C@?=?D?B?BBBABBAA@>?;;;;.;4;4::;:-4;;=@8?>BBBCB@<<.9595'955A@B@>@@>?@BAB@A6;5:?>?>?;=>@=BBCCCCCAABBAAACABC::6:><<<:977;-/)--,,*
@ATNG8:02779:00490
GATGGTAGTGTCAGTGCGCGTCGTCCAGAAGATCAGGAACTCTAGAAGAATTCAGATTTTTAACACGAGAGTAAACGTGAAAAGAAGGTTTTACAAGACTCACGTTAACAATATTGCAGCAGTACGACCAATCAAAGCGCAGTAAGGATGGCTAGTGTAACTAGCAAGAATACCACGAAAGCAAGAAAAAGAATTACGCTATTAACTATTAACGTACCTGTCTCTTCCGAAACGAATGAGTACATAGATATACGTATAGCTACCATCGTTATCGGAAAGTCT
+
A>>B9B=ABB=<@A>B@;ACAAABC:CCG@CBBBAA=A<??C::9B?BB?C@BBCBBCCC3C?CB>BCBC@A@B:??BCGJF;CC?C@CDD;FDC@@@ABCCCCCAC@CC@CBC@BBCCCCCCCCCCB=A=BCBB<@@@@BBBB@B@AA@?BBDC@A@C@BA>:;;<?A<@??<?AAAA9::;7;EDFF/==6:5;>>C;;;=B=BB;:5;8=>>>>:>===>>?=@=@@@7;;@=A@@@;;;??>>>AAA@@@AA@<<<>994:@@AA=@@<=:>E9@??:
@ATNG8:02783:00477
GATGGTAGTGTCATATGAGAGTGTGTACTCATTCGTTTCGGAAGAGACAGGTACGTTAATAGTTAATAGCGTACTTCTTTTCTTGTCTTTCTGTGGTATTCTTGCTAGTTACACTAGCCATCCTTACTGCGCCTCGATTGTGTGCGTACTGCTGCAATATTGTTAACGTGAGTCTTGTAAAACCTTCTTTTTACGTTTACTCTCGTGTTAAAAATCTGAATTCTTCTAGAGTTCCTGATCTTCTGGATAGCGACGCGATATACTACCATCGTTATCGAAGATCT
+
4444.55<<9666<=<<BBB;65>>;447939.55<<2<<161699<<>>7:<<>@=A@BBCB?C@CCC=44444.3333&3:5;:;?A9999??>ABB?BB=@@=:;B@CCCGCCCC@CCE?A?BCCCCCIBBBBBB9::BCCABBB@@@BBAAA>ACC>AA>C=@ABAAAB@@<@@?@?3>;>;@AABB2BBBBB?BCCCDCCBBBAEHJF5DCCBC@CAGI@CBA@;;;?A?@;;;AA=ABC@BCCBBBAA<>000@@AABBCACB98:4999//)/////
@ATNG8:02792:00463
GATGGTAGGCGACATACATACGCGCCAGAAGATCAGGAACTCATAGAAGAATTCAGATTTTTAACACGAGAGTAAACGTAAAAAGAAGGTTTTACTAGACTCACGTTAACAATATTGCAGCAGTACGCACACAATCGAAGCGCAGTAAGGATGGCTAGTGTAACTAGCAAGAATACCACGAAAGCAGAAAAAGAAGTACGCTATTAACTATTAACGTACCTGTCTCTTCCGAAACGAATGAGTACTGCGTCTCACTCTCGCCTAATCGTTATCGGAAAGTCT
+
;95>7;:B;55566665<<<666@A<@@@:999A@@+0+000//976069383////////$3-33=;;;;///;29866666)6<6<5:::.98;;<;<<;;;;;7;8<><=89389;;BBBAAAAA@D???:=<<:499;887//)/59=@;55>:525858//.76279)///.5889;.5...5555(22-3...366776;697775:389>6626>>BBBB@D<@@@8@==;?@@BBBBBBCBCCDCCB<;;;;;@A@=@;99?B@@B8??8>454
@ATNG8:02799:00495
GATGGTAGGTGCACATGAGTGTATCCAGAAGATCAGGAACTCTAGAAGAATTCAGATTTTTAACACGAGAGTAAACGTAAAAAGAAGGTTTTACAAGACTCACGTTAACAATATTGCAGCAGTACGCACACAATCGAAGCGCAGTAAGGATGGCTAGTGTAACTAGCAAGAATACCACGAAAGCAAGAAAAAAGAAGTACGCTATTAACTATTAACGTACCTGTCTCTTCCGTAACGAATGAGTACAGAGAGTACGATATGTCTACCATCGTTATCGGAAAGTCT
+
:<<>8;;;8<<<<<;;;<<===<5545<<7<::::@5@459<<<<>:@B@C=99555555$55555;;::;>>>6;;<<===+;;7;7::;/:;;533333333;4;4::288:48557;@ACBCDCC?@?D@DC@@<?@A=@?AA=BACCC?B?@?CC>?;>998AB?BC?BB>6;999:17;:6666676%392----;9<>D<>;>@@@<@<??CCC@BCCBAAA@C>ABC@BBC@BABABBCBCCCCBBBBBBBBBBBC>=>=@@@@C;>>>:6:;2;///
@ATNG8:02766:00533
GATGGTAGCGCGACGAGCGTAGACCCAGAAGATCAGGAACTCTAGAAGAATTCAGATTTTTAACACGAGAGTAAACGTAAAAAGAAGGTTTTACAAGACTCACGTTAACAATATTGCAGCAGTACGCACACAATCGAAGCGCAGTAAGGATGGCTAGTGTAACTAGCAAGAATACCACGAAAGCAAGAAAAAGAAGTACGCTATTAACTATTAACGTACCTGTCTCTTCCGAACGAATGAGTACGATGAGATCTCGTGTGCTACCATCGTTATCGGAAAGTCT
+
::=>8;?@@BAABCDEECC=@@;;@5?@@7@BB?@@;A=@?:8==B?BB?B@BBBBBBBB2?8;;9<<<;A==<3;=;;;;;*<C>C4;:;*9;;8<;;<>>>=C?A?BAAAAB?BBAACCCCCBBCBDDCC@BCBC?@@@A>>>A=A?A??=?BBBBBBD@CCBBBC?BA=788;>>@@@:>>><ABBBB/==9=///==A@@;@;??AA:=:=>BBB@DBBBBAA>B?CC?BBB?B???B?CBA===>>>?;:9=<:;;=@?=AAA@@=>==?;>>5=888
@ATNG8:02768:00535
GATGGTAGCGCATATCAGCGCAGCCCAGAAGATCAGGAACTCTAGAAGAATTCAGATTTTTAACACGAGAGTAAACGTAAAAAGAAGGTTTACAAGACTCACGTTAACAATATTGCAGCAGTACGCACACAATCGAAGCGCAGTAAGGATGGCTAGTGTAACTAGCAAGAATACCACGAAAGCAAGAAAAAGAAGTACGCTATTAACTATTAACGTACCTGTCTCTTCCGAAACGAATGAGTACGTGTGCGACGTGTCTCCTACCATCGTTATCGGAAAGTCT
+
566=8=<@><<;;;>596??=<>==265>;=?>99<3<38889:9:3:;.7/77556@@@+@?696<@566==B<BBCCFCC5CF@B8;;9:@@:996?=AB=C?B?BB@BBB>AABBBBBCCCCFCCCCCACCBB?AA@@AC??=@@C@@>@BAABBBB?BAAAAB@??;?BA<@@?>=5=::489988(8>:>888BBBBD<A<AAAA<A<AAAAB@CCBCCBB>?=?CC;@AA>?>>BBAABBBACC>?@B=888BB<>>>9?@@@B@BB??=?C=A9:9
@ATNG8:02773:00516
GATGGTAGAGAGACTGTAGCGCACCCAGAAGATCAGGAACTCTAGAAGAATTCAGATTTTTAACACGAGAGTAAACGTAAAAAGAAGGTTTTACAAGACTCACGTTAACAATATTGCAGCAGTACGCACACAATCGAAGCGCAGTAAGGATGGCTAGTGTAACTAGCAAGAATACCACGAAAGCAAGAAAAAGAAGTACGCTATTAACTATTAACGTACCTGTCTCTTCCGAAACGAATGAGTACAGAGAGTACGATATGTTACCATCGTTATCGGAAAGTCT
+
BCBC?CDCCCBAABBBBCBB@A?@?:?=B?BCB???<@;?A@9:9C@BB@C?::987CEC1A<>=;=@ACD;;;3;?ABBBB1A;=<4555&5<<9;<<<==>>B>B@DG>BAA>@@AABCCBBBABBBCCB@BBBB?AAA@AAAB?CAD??=???@ACBB?BCBBBC?AD??9818=768)555455666(5:4=688>>>==:=:>>AA<@;?@BCE=@?BBAAB<@=?EF>CCC?AAACCCBAAAB?@@===@>>=@@;==8==:::599//,/=6=9::
@ATNG8:02778:00508
GATGGTAGCGCATATCAGCGCAGCCCAGAAGATCAGGAACTCTAGAAGAATTCAGATTTTTAACACGAGAGTAAACGTAAAAAGAAGGTTTTACAAGACTCACGTTAACAATATTGCAGCAGTACGCACACAATCGAAGCGCAGTAAGGATGGCTAGTGTAACTAGCAAGAATACCACGAAAGCAAGAATAAGAAGTACGCTATTAACTATTAGCGTACCTGTCTCTTCCGAAACGAATGAGTACCTCTCAGACGCTCGTCCTACCATCGTTATCGGAAAGTCT
+
A@:A=@BBBBDDDCCCBBBBCCFCD>DCC=CDBB999:?BBBBCB@?BC?C=AACCCCCC5B@BCCCCCDBCBB;@@;;;;;*<;555555&5B>;=B=CECCBB?B>BC>BBB>BBAAABBBDCCCCCBBB@A@AC@AAAABABB>B?A998:CDDBBBB?BBC>>>@CC;A>><?ACCC<988;?@;>><AB<A@>>;;ACF@C@BCBB?BCCB@@@>ABCBBBB?B?BBC>BBB@BBBBB>@=?>A@A>@;=>@>>>>:>==9=@@AA:==BF<@@9>;;;
@ATNG8:02786:00528
GATGGTAGATACTCGCTGATACACCCAGAAGATCAGGAACTCTAGAAGAATTCAGATTTTTAACACGAGAGTAAACGTAAAAAGAAGGTTTACAAGACTCACGTTAACAATATTGCAGCAGTACGCACACAATCGAAGCGCAGTAAGGATGGCTAGTGTAACTAGCAAGAATACCACGAAAGCAAGAAAAAGAAGTACGCTATTAACTATTAACGTACCTGTCTCTTCCGAAACGAATGAGTACTACTCTCAGAGACACACTACCATCGTTATCGGAAAGTCT
+
9;4405<=@BCEB<;;;==>B@@?B<BBC@BBBAAA?B=AA@999C?BB>A?98876888(76<;;>>=??8::/:>;;;;:$:<<<455)5;;85665<=:::7::>>:>??>A@@BBBCICCCDBBBCC?CDBB>BBBBBBBB?B@CAA>ABBBBCCC=ABCCBB>AA?>>>>>=BBD:<;;:=====/=<:=877>@@::8:<>>AA<@<@@BBB?BBBBAAA<>;?@@<ACC?CAAAAAA?ACAA>AAA>>>>C556AAA:<<AAB====?<>D7=767
@ATNG8:02786:00547
GATGGTAGTGTCAGTGCGCGTCGTCCAGAAGATCAGGAACTCTAGAAGAATTCAGATTTTTAACACGAGAGTAAACGTAAAAAGAAGGTTTTACAAGACTCACGTTAACAATATTGCAGCAGTACGCACACAATCGAAGCGCAGTAAGGATGGCTAGTGTAACTAGCAAGAATACCACGAAAGCAAGAAAAAGAAGTACGCTATTAACTATTAACGTACCTGTCTCTTCCGAAACGAATGAGTACGTGTGACGTACGTGAGCTACCATCGTTATCGGAAAGTCT
+
?@<C:=<BBB<;;;>>>>B=?;;<<9=BB?CCBBAA?A=@ACA??C?AA=A<9:999999'88==9==;?<255(5:=9=>>*=<<<5559&5<;7566;=<<;;8;7;=8<BB>AABBCDGBBBCDCCBBB?BCCF?BAAABBBB@C@D8999BBBBBBB?BBBBBB?BB;9998<;>>>1::;5;AABB/=<7;///::>@@<@;@?AA<A=D>AAB?BCABBDE=@;>>>7>AC?BAAABBAA>>>>BBBCBBBABBBBAA@====AA=AAAA<>>9>AAA
@ATNG8:02795:00543
GATGGTAGGTGCACATGAGTGTATCCAGAAGATCAGGAACTCTAGAAGAATTCAGATTTTTTAACACGAGAGTAAACGTAAAAAGAAGGTTTTACAAGACTCACGTTAACAATATTGCAGCAGTACGCACACAATCGAAGCGCAGTAAGGATGGCTAGTGTAACTAGCAAGAATACCACGAAGCAAGAAAAAGAAGTACGCTATTAACTATTAACGTACCTGTCTCTTCCGAAACGAATGAGATACGAGAGTCAGAGCAGAGCTACCATCGTTATCGGAAGTCT
+
::9:6:/505=?>@>@>==666>>?8;;B9;85494.4.489994505<:>7<<5555555#54555<<<<<===6==CCCCC5@@=@?AAA9<><;00/=;:=8>8?<??8;?>5=999ABBBBBBBBCCCFABAAA=::9?AA@B<A=A;;59==?BBBB8?>?777=9828=:/5587175.(///./$--(----3687838255661939599C?BBABBBB@@9000+000+.::.///::68:888778=966<<=>@@8==>87./:><*/)-6--
@ATNG8:02757:00563
GATGGTAGATATATGCACGCTCTACCAGAAGATCAGGAACTCTAGAAGAATTCAGATTTTTAACACGAGAGTAAACGTAAAAAGAAGGTTTTACAAGACTCACGTTAACAATATTGCAGCAGTACGCACACAATCGAAGCGCAGTAAGGATGGCTAGTGTAACTAGCAAGAATACCACGAAAGCAAGAAAAAGAAGTACGCTATTAACTATTAACGTACCTGTCTCTTCCGAAACGAATGAGTACGATGAGATCTCGTGTGCTACCATCGTTATCGGAAAGTCT
+
BA<B@C@@AIDCBBCBBBBBCDCBC@CCC?BBBAAA?B?BCC899B?@@;>;?;;>????/?=AAAABBA>>>A:AADBBBB1;;>B5;:;4:D>:=@@?CCBCC?@=?C?@@A>AABBBDDCFCCCBBCBB?BBBB?B@????@A>A?CAA?ABBBBDBB?BBBBBB<??8898899::9)887/7::::*7949///99==?<?=DBAC<A;@@CBC?BCCDCBB<?<>AA:BCC@=>>AACCCC<<<@@@@><;<>6778AA187@@A<??@@=AA388;;
@ATNG8:02757:00590
GATGGTAGAGAGACTGTAGCGCACCCAGAAGATCAGGAACTCTAGAAGAATTCAGATTTTTAACACGAGAGTAAACGTAAAAAGAAGGTTTTACAAGACTCACGTTAACAATATTGCAGCAGTACGCACACAATCGAAGCGCAGTAAGATGGCTAGTGTAACTAGCAAGAATACCACGAAAGCAAGAAAAAGAAGTACGCTATTAACTATTAACGTACCTGTCTCTTCCGAAACGAATGAGTACGATGAGATCTCGTGTGCTACCATCGTTATCGGAAAGTCT
+
:<<<8<===>>>666>====@@@A@<@BB?CBA?@?;?:?@>877<:=C?C????AAAAA/>:==<=??AA>>>9>>DIDFD2BB>C5959&/995////::<::6:=<<>5:9>AAABCCCBBCCDDCCCD@BBBB?BBBAAAAB?BCBB?BBBCCBBB?BBBBBB?BF??;;7;;>?A7==<988888(8>:@;::ABAAA;A;@@CC7;8;ABBB?BBBCAAA?A?BCD>CBB?BBBDAA??@???=<=@::9>=::;@AA<??BBD<???A;>>3:777
@ATNG8:02760:00555
GATGGTAGTGTCATATGAGAGTGTGTACTCATTCGTTTCGGAAGAGACAGGTACGTTAATAGTTAATAGACGTAACTTCTTTTTCTTTGCTTTCGTGGTATTCTTGCTAGTTACACTAGCCATCCTTACTGCGCTTCGATTGTGTGCGTACTGCTGCAATATTGTTAACGTGAGTCTTGTAAAACCTTCTTTTTACGTTTACTCTCGTGTTAAAAATCTGAATTCTTCTAGAGTTCCTGATCTTCTGGAGATATCATCAGCGAGCTACCATCGTTATCGGAATGATCTA
+
4499.54//////::;9:;=95/:98///67:8=@A@8??7;65555599744498383434=4:5;<5//://)/7)//:::'///(3:<>5;:;<8;6616;7<;<;A@<???=BBBD@CDIAC>BAAA@B@@:????=BCBCB?B=B=AABB>>B>@AA@AA>C>BBC9:9C?C>=5449*5.5455555$45>>?6=66566;;<<;@@@@+?==>>:><?@9;9900/:+/)/:;;<<7:>D<@AAA@AAABCBCBBBBCCCE@BB@?@=987;6:6-----**
@ATNG8:02763:00570
GATGGTAGTATATCGCGTCGCTATCCAGAAGATCAGGAACTCTAGAAGAATTCAGATTTTTAACATCGAGAGTAAACGTAAAAAGAAGGTTTTACAAGACTCACGTTAACAATATTGCAGCAGTACGCACACAATCGAAGCGCAGTAAGGATGGCTAGTGTAACTAGCAAGAATACCACGAAAGCAAGAAAAAGAAGTACGCTATTAACTATTAACGTACCTGTCTCTTCCGAAACGAATGAGTACGAGAGAGCACACGTGTCTACCATCGTTATCGGAAAGTCT
+
:<<<8==@@AEFCBB@=;;;>BDCA?@@A<@DB;;;;A;@BC;:9C@CC?C?::0;:@AF0@=@0//9667888818=>??>?+43,3,333&377179:;577:=5:6:>;?@@<@???EGCCCBBBCCCCC@DBA@<?AAA>>>A;@=@??=?CBBBAAB?AAAABC?B?;979178===48885;ADEE/==7=///:9?=><><@@CD<B;@@CCC@BBCBBAA<><?CD>BBB?BBAABBAA>;;@<666ABBA?AAAA>>:=AABA=AA??<?A9>;;:
@ATNG8:02764:00594
GATGGTAGTATCTGCACACTCGTCCAGAAGATCAGGAACTCTAGAAGAATTCAGATTTTTAACACGAGAGTAAACGTAAAAAGAAGGTTTTACAAGACTCACGTTAACAATATTGCAGCAGTACGCACACAATCGAAGCGCAGTAAGGATGGCTAGTGTAACTAGCAAGAATACCACGAAAGCAAGAAAAAGAAGTACGCTATTAACTATTAACGTACCTGTCTCTTCCGAAACGAATGAGTACTACTCTCAGAGACACACTACCATCGTTATCGGAAAGTCT
+
4444.55555565<;;;==@====:>=B=<@@@9:194=9;994:0548<7/////;;;+;1777:::=<;;=58799999(995:49?>0>:<8666?=B=>>9B>BB>AAB>AACBDDCCBBBCCBCCC?BBBD>A?>>A@@C;A=@9:49@>>?@@C@BFFBBB?BA>9986::<=<0888:<<<==+<=7=888@BBB@9=7==::,/,/=@A@@CCBB@??=A@ABD>AAA@BBBBBBBBBDB??@@@>>>BA===AAB=BA???;@@A>,//*////
@ATNG8:02768:00560
GATGGTAGGACGAGCGTCTGAGAGGTACTCATTCGTTTCGGAAGAGACAGGTACGTTAATAGTTAATAGCGTACTTCTTTTTCTCGCTTTCGTGGTATTCTTGCTAGTTACACTAGCCATCCTTACTGCGCTTCGAATGTGTGCGTACTGCTGCAATATTGTTAACGTGAGTCTTGTAAAACCTTCTTTTTACGTTTACTCTCGTGTTAAAAATCTGAATTCTTCTAGAGTTCCTGATCTTCTGGGTCTACGCTCGTCGCGCTATCGTTATCGGAAAGTCT
+
@B@A///<89<>B944:;99>C@@<@;;59@@;A@@@<AB?C;@::;BBB=BBB@A;@;@A??<@>@?:;49>>=<?@@EE0?00/9:@8@@@@?BBB?AA>9::A?A<ACC::9AA<@CC@C?CB@B:9:59?>>;9595::456=<<@:>:>A<A??=>C?C>AAAAABBAA=@BCCD;C?C<A@@@@,@BBBB>BB;;;@?;994::::':==?=:>=BA>BDBBBBB?B<?>AA??==>AA<;;;@;;;9000>00/7::00/9,//==:>>6<:4/
@ATNG8:02771:00561
GATGGTAGCAGACGTGACAGAGCGCCAGAAGATCAGGAACTCTAGAAGAATTCAGATTTTTAACACGAGAGTAAACGTAAAAAGAAGGTTTTATCAAGACTCACGTTAACAATATTGCAGCAGTACGCACACAATCGCAGCGCAGTAAGGATGGCTAGTGTAACTAGCTAGAATACCACGAAAGCAGAAAAAGAAGTACGCTATTAACTATTAACGTACCTGTCTCTTCCGAAACGAATGAGTACTGCTCTCACTCTCGCCTACCATCGTTATCGGAAAGTCT
+
ABAB>BCBBCCCGDFCA@ACCCCCC?CCD?BBCBBB?A=A???@@C?BA?BABB;;;??>/?;;;;AAA?>>=<4<<;;::9'9;;;2555&///;5////;;>==9=9=B>AAB;??99;CICCCCCCCDCC?BBCBBBAA@B@BB>B?BAD>BBAA@AAD=@@@A?>?BB<666<>9;==(////////(-749///;;AAA<@:@?>?=A=AACBC?BDEEBBB@B?AA@9@@@>@BCCCBBACB@@@ABBBB?>;;7;>A<A667C@BBCC@BA=A:99
@ATNG8:02784:00585
GATGGTAGTACATGATAGACGACCCAGAAGATCAGGAACTCTAGAAGAATTCAGATTTTTAACACGAGAGTAAACGTAAAAAGAAGGTTTTACAAGACTCACGTTAACAGTATTGCAGCAGTACGCACACAATCGAAGCGCAGTAAGGATGGCTAGTGTAACTAGCAAGAATACCACGAAAGCAAGAAAAAGAAGTACGCTATTTAAACTATTAACGTACCTGTCTCTTCCGAAACGAATGAGTACTGCGTCTCACTCTCGCCTACCATCGTTATCGGAAAGTCT
+
;@:><@C>>?>?C@<666>>BCCC=CCC@CCB@@@:@<@@?@A@A??>:?@B998BCBB3B?AAAAAA??>B?8?9;5555$5>494999+9<=9=;;?AA::69B@DBBBBB?BBAAABBBBBAAAB===>?@;;5;;;;;;:?:A=A98185<==;;=6<>;98:=<<8<=<6===>A6<<A::;;;;+;=;==:7///697(55(/665/5(//98847=<<<<</713?@9ABB?BBBBBCB8::DBBACCB@@?BCB>AAC?AAB?@<?>?>6;;3;98=
@ATNG8:02786:00563
GATGGTAGAGTATCATGTGTATCTCCAGAAGATCAGGAACTCTAGAAGAATTCAGATTTTTAACACGAGAGTAAACGTAAAAAGAAGGTTTTACAAGACTCACGTTAACAATATTGCAGCAGTACGCACACAATCGAAGCGCAGTAAGGATGGCTAGTGTAACTAGCAAGAATACCACGAAAGCAAGAAAAAGAAGTACGCTATTAACTATTAACGTACCTGTCTCTTCCGAAACGAATGAGTACTACTCTCAGAGACACACTACCATCGTTATCGGAAAGTCT
+
=?49.54::@<<<;;666>==;<;;7:;:79=999:2:8>:=?@<C@CF?D@BCBAAFIG5H@;=9@@?BACEE>@@;;;;;*;?<=5999&3::6354:373;;6<58=78<<>@@@=BBBBCCDBBCBBD@CCAA?AAB@@@::4;?A;;6:@???A@C?B@??BB?BB?BBB===;::/7866<ABBC/>>:?888BAAAB7;7;?AA6;7;?BBB@BCBFA@A@C>AAC>CBB?BBBBDBCCBBAAABBCAAA?A??A<<=<AAAAD<@@@@<>>5=778
@ATNG8:02795:00560
GATGGTAGTGTCATATGAGAGTGTGTACTCATTCGTTTTCGGAAGAGACAGGTACGTTAATAGTTAATAGCGTACTTCTTTTTTCTTGCTTTTCGTGGTATTCTTGCTAGTTACACTAGCCATCCTTACTGCGCTTCGATTGTGTGCGTACTGCTGCAATATTGTTAACGTGAGTCTTGTAAAACCTTCTTTTTACGTTTACTCTCGTGTTAAAAAATCTGAATTCTTCTAGAGTTCCTGATCTTCTGGGTGTATCAGCGAGTATCTACCATCGTTATCGGAAAGTACT
+
////)//79=@;9;@;5944444::;444;9:5:4555&5<7<455555995:;;?>9=9;;;?0:4999:::>>>9::====%=A;>3333&3359.555.594555<<<8>B>@B@@@=@A@=@?AJCCBCBC@CCCB?CCBBBBBABBBDC000>;=00-0@<@=ABBAA@BBC89:BBB;B@D@;;;;;*;CBBB=B@@ABAAAAA>BACBC)C?@BD@E?@A?CCBB;;;9@9@>?ADC@9:;F>AABBBCBCCCA@AEBB>>=800/9939:77)//(/////
@ATNG8:02797:00565
GATGGTAGCACGACACGACGATGTGTACTCATTCGTTTCGGAAGAGACAGGTACGTTAATAGTTAATAGCGTACTTTCTTTTTCTTGCATTTCGTTGGTATTTCTTGCTAGTTACACTAGCCATCCTTACTGCGCTTCGATTGTGTGCGTACTGCTGCAATATTGTTAACGTGAGTCTTGTAAAACCTTCTTTTTACGTTTACTCTCGTGTTAAAAATCTGAATTCTTCTAGAGTTCCTGATTCTGGAGATATCATCAGCGAGCTACCATCGTTATCGGAAAGTCT
+
4444.5555566666<<<<<::;;9999555;5:<>>46525588/////6:::;;8>6888;6:7<::;932222'22222$..26...3-39:6=443;;375.7672582:A=<:;;<5;=>;@;;;;8857?<>=<<;==>AA>???AA<;;@@@7;:;=@@<A=BA@??@@@@;>;;;;/;:A5;;???/@AAAE8>>???AB?>>57766)6///=9=9@B=B@@>=>=;?;?A@@;@AA<?==AAAAA>??@>>>AAA@@;A@<<>9>>@>;>>9?A;7
@ATNG8:02761:00632
GATGGTAGGACGAGCGTCTGAGAGGTACTCATTCGTTTCGGAAGAGACAGGTACGTTAATAGTTAATAGCGTACTTCTTTTTCTTGCTTTCGTGGTATTCTTGCTAGTTACACTAGCCATCCTTACTGCGCTTCGATTGTGTGCGTACTGCTGCAATATTGTTAACGTGAGTCTTGTAAAACCTTCTTTTTACGTTTACTCTCGTGTTAAAAATCTGAATTCTTCTAGAGTTCCTGATCTTCTGGGTCTACGCTCGTCGCGCTACCATCGTTATCGGAAAGTCT
+
<999399:5:<;;;=>;;;===BB?B;;<CCD?BAAC?CC@C@BBBCCCC@CCCBD@C?BAAC@D@CCBBB@@@B?BABBB0@@=??@E?DCFG@CCB?AA?AAECCC@DBBBCCBB?BBB?B?ECBBBBBD@CBBB>BBCBBBCBCBBBBBAAC?CC?=?A?C>ABBBBBCCE?B@@@@3A=A;;;;;;*;BBCG>CBBBBBH;;;ALEED5BBCFD@D@CD@CBBBBBB?C@CCBBBB@BBCC>A@BBCCCCCBBC@???AA@>AB99;??==@399/9999
@ATNG8:02762:00629
GATGGTAGTATATCGCGTCGCTACCAGAAGATCAGGAACTCTAGAAGAATTCAGATTTTTAACACGAGAGTAAACGTAAAAAGAAGGTTTTACAAGACTCACGTTAACAATATTGCAGCAGTACGCACACAATCGAAGCGCAGTAAGGATGGCTAGTGTAACTAGCAAGAATACCACGAAAGCAAGAAAAAAGAAGTTACGCTATTAACTATTAACGTAACCTGTCTCTTCCGAAACGAATGAGTACACACTCTCATATGACACTCCATCGTTATCGGAAAGTCT
+
:::=:;;;?=<@:55995544488.45949;9;//)/)------51696:4999:8888'713/////9999:29:99999(99.5.6<<0<==9666::::44.3-336<<<44338;;;>?C;<<<<>D?BBBB>A@A===@@<@=A9955=A;?:;>87777:>6@B?976.65:;:388<8=?CACB'79375/57>AA??;?;>==><?:@;;:5:8=@?874@=:6==B8@?B7<=@775::::9<<?<==A@BBAAACC@CBBBB>AAAA=@@8>000
@ATNG8:02764:00626
GATGGTAGAGTATCATGTGTATCTCCAGAAGATCAGGAACTCTAGAAGAATTCAGATTTTTAACACGAGAGTAAACGTAAAAAGAAGGTTTATCAAGAATCACAGTTAACAATATTGCAGCAGTACGCACACAATCGAAGCGCAGTAAGGATGGCTAGTGTAACTAGCAAGAATACCACGAAAGCAAGAAAAAAGAAGTACGCTATTAACTATTAACGTACCTGTCTCTTCCGAAACCGAATGAGTACGTGTGACGTACGTGAGCTACCATCGTTATTGGAAAGTCT
+
/<995;;===>=666555<<<::5404::79>;;::7<5::<::;<8<@>@==A;;:9;9(;299;==:>:>><58<==999'94.4.44(38887994888///6(-(--(///0/..2333333;877<32,299;9==<555//)/59;D8=<>=887747797::6;;1798499556,2883255552#.723...667:;494999949399>??:>><B@@@=@?BBB=A=AA?BBBBBBBCBBAABCCCDBBABBBCCCC?BAAAB?BC?D?CC>B>>>
@ATNG8:02765:00620
GATGGTAGCATCATGCATATCTCACAGAAGATCAGGAACTCTAGAAGAATTCAGATTTTTAACACGAGAGTAAACGTAAAAAGAAGGTTTTACAAGACTCACGTTAACAATATTGCAGCAGTACGCACACAATCGAAGCGCAGTAAGGATGGCTAGTGTAACTAGCAAGAATACCACGAAAGCAAGAAAAAGAAGTACGCTATTAACTATTAACGTACCTGTCTCTTCCGAAACGAATGAGTACTGCGTCTCACTCTCGCCTACCATCGTTATCGGAAAGTCT
+
=;:A>BBBCCCGGCCCCDCBBBBBCDCC?CCC??A?B?BBBAABB?BB=>8??;>AAAA/A=;<;?>>>=>>D;@@CCDCC5BB=C4;::*9<<9696;===;?=A=AAABBB?BBAABCCDCCCBDCCCC?BCBB?BAA@B@BB@B?CAA>ABBBBCCD?CCCABB?CC=>>>467==;18885;==>?/>A;@888???AA=C<AAAA<A<AACCC@DCBBAA@5849AB=BBB>AABBBCCACCCA@@BBBABBBBB@BCC?BBBBB>AABB@BB=B988
@ATNG8:02780:00617
GATGGTAGCTCGCTGATGATATCTCCAGAAGATCAGGAACTCTAGAAGAATTCAGATTTTTAACACGAGAGTAAACGTAAAAAGAAGGTTTTACAAGACTCACGTTAACAATATTGCAGCAGTACGCACACAATCGAAGCGCAGTAAGGATGGCTAGTGTAACTAGCAAGAATACCACGAAAGCAAGAAAAAGAAGTACGCTATTAACTTTTAACGTACCTGTCTCTTCCGAAACGAATGAGTACACATCGTCGTGTCGTGCTACCATCGTTATCGGAAAGTCT
+
@A@A?@@A=<<;<<?ABBBAA@@@@7;?C?CCC@@?>@<??AAAAC@DK>A>AAABDCDC3C?>>>B@@BB:::6:?BCHDE5BB>B5999&5::9666=?<<<@>A@BD@BBC@CBBBBDGBBBCCCCCCC@CCBB@BBBABBBB?C@CAA>ABBBCCCC?CBBBAA;@A=9987<=<=<4888998888+/;7<///:;>>A=?<?CDD;D>@;;:@6::@@@>?8=9=@A:AAA<???AAA????AA??==;<<AA>>>?=;7;@AAA=AA?=:?D;@>>=
@ATNG8:02796:00637
GATGGTAGATATATGCACGCTCTACCAGAAGATCAGGAACTCTAGAAGAATTCAGATTTTTAACACGAGAGTAAACGTAAAAAGAAGGTTTTACAAGACTCACGTTAACAATATTGCAGCAGTACGCACACAATCGAAGCGCAGTAAGGATGGCTAGTGTAACTAGCAAGAATACCACGAAAGCAAGAAAAAGAAGTACGCTATTAACTATTAACGTACCTGTCTCTTCCGAAACGAATGAGTACTACTCTCAGAGACACACTACCATCGTTATCGGAAAGTCT
+
:66=:=>>CCCAAA@<@A??@@@AA>BCB?BBBAAA?B>AAB:99C@CF@K?AA;;;EEE/?<===@@EBB>>>4<=;;;;;*;@>A;@??4?@<96966>AA<B?B>AB=????ABABBBBBDCCCBCCCC@A@AC>BAAA?>>A9@<@@@?ABBBBABC?CBAAAA?BB=@@@<:;AAA7=;;7;@BCB/BA=@888?@@@@<@;>>AA<@;@ACCC?CCCCCBB<>;?BB=BBB?BBCCCCCA>AAB@AAA=>>AA;:;>==;>>@@A=>>>;6;@29///
@ATNG8:02847:00092
GATGGTAGTCTCAGATAGTCTATAGTACTCATTCGTTTCGGAAGAGACAGGTACGTTAATAGTTAATAGCGTACTTCTTTTTCTTGCTTTCGTGGTATTCTTGCTAGTTACACTAGCCATCCTTACTGCGCTTCGATTGTGTGCGTACTGCTGCAATATTGTTAACGTGAGTCTTGTAAAACCTTCTTTTTACGTTTACTCTCGTGTTAAAAATCTGAATTCTTCTAGAGTTCTGATCTTCTGGACGACGCGCACTGACACTACCATCGTTATCGGAAGAT
+
----(---////5>>>CB;96;:<;@;44433-456@7@@9@:===<<<<7<<54438589983960//:;<:::-37373'3A=??AD<?>A@7@;=?=B?BCBBBC@C@@>>B;;6;@@=@<@====9998=9=>:?@B==>>595:9999:;8:::9<=8=6:8=556;;>:>@??>05.5.55999$9<<<=7?==??=>@==:=>>>+>>>DD?C?BB:9;:9=>?299>998;6;<@299?;;>@?<<<<969ABDB?;>B<==:<<0-(,(,2,
@ATNG8:02830:00117
GATGGTAGTGATACAGATCAGACACCAGAAGATCAGGAACTCTAGAAGAATTCAGATTTTTAACACGAGAGTAAACGTAAAAGAAGGTTTTACAAGACTCACGTTAACAATATTGCAGCAGTACGCACACAATCGAAGCGCAGTAAGGATGGCTAGTGTAACTAGCAAGAATACCACGAAAGCAAGAAAAAGAAGTACGCTATTAACTATTAACGTACCTGTCTCTTCCGAAACGAATGAGTACCTCTCAGACGCTCGTCCTACCATCGTTATCGGAAAGTCT
+
555:5;===5666659;999:;;49.4::59:444349188:333;6;:380//......$.035566699;;7.77:444&5:5:.555&5;<89666<<==>:>9>=9>??<@???ABBBCBBDBBBBC@CCCC=?@A@AA@B?C@C;;;;CBCECBB?BBCCBB?BB;??@=@;99:097718;;<<+;=8=788>>>AA<@<@>>><@<@?@@@?AABBBAC?C?BBB>BCC@BAABABB?BB??@@@AB>>>?==:=>?;?@>=A?B?=;*00+0///
@ATNG8:02847:00107
GATGGTAGCTCGCTGATGATATCTCCAAAGATCAGGAACTCTAGAAGAATTCAGATTTTAACACGAGAGTAAACGTAAAAGAAGGTTTACAAGACTCACGTTAACAATATTGCAGCAGTACGCACACAATCGAGGACGACAGTAAGGATGGCTAGTGTAACTAGCAAGAATACCACGAAAGCAAGAAAAGAAGTACGACTATTAACTATTAACGTACCTGTCTCTTCCGAAACGAATGAGTACTGTATCTATGTGTGCGCTACCATCGTTATCGGAAAGTCT
+
?@@A<<@@=;;;;;<<>>;;;5444.44)4;:4889?9??@@A??677075;@899DE:B?A><22299222'252222&2906.55'22505...8777;6:6:=59>A7;9:79:79999;778?>:>=633)-----6779293546(,,,,588=6:88866155/5886::787,7:;6////'//(/<9;:;:>>?5:5;;;;<?=AA8897;;AA?==8<:<=>4==>17/88//.;353862225556555588=6>9=>A89997-//(/6//
@ATNG8:02848:00101
GATGGTAGAGTACAGTGTAGTAGACCAGAAGATCAGGAACTCTAGAAGAATTCAGATTTTTAACACGAGAGTAAACGTAAAAAGAAGGTTTTACAAGACTCACGTTAACAATATTGCAGCAGTACGCACACAATCGAAGCGCAGTAAGGATGGCTAGTGTAACTAGCAAGAATACCACGAAAGCAAGAAAAAGAAGTACGCTATTAACTATTAACGTACCTGTCTCTTCCGAAACGAATGAGTACTGTATCTATGTGTGCGCTACCATCGTTATCGGAAAGATCTA
+
444<8=><<<>;;;<<<<><<<=9525><8<<;:44-32833389:6;;6>133338898'51755:9666222'2899555$5<7<.555&5;;8566;=;;<C?B>@@>ABD?BBBBBBCCA@@D;;;AD?BBBD=??A>?<?@*0+000+0?@@C==B8=====B@BB?CDA9?>ACD7=;<;>BDDD/AA;888;@@BBC<A<AAAA=B<@>AAB@CCBBBBC@C<>?B=AAB?CBBCBBB?BBB@>>=?@AABBBAB===:;;:AB<@?==088)/6--,,
@ATNG8:02822:00190
GATGGTAGGTGCACATGAGTGTATCCAGAAGATCAGGAACTCTAGAAGAATTCAGATTTTTAACACGAGAGTAAACGTAAAAAGAAGGTTTTACAAGACTCACGTTAACAATATTGCAGCAGTACGCACACAATCGAAGCGCAGTAAGGATGGCTAGTGTAACTAGCAAGAATACCACGAAAGCAAGAAAAAGAAGTACGCTATTAACTATTAACGTACCTGTCTCTTCCGAAACGAATTAGTACCTCTCAGACGCTCGTCCTACCATCGTTATCGGAAAGTCT
+
@?;=9699:B=BB>BB@@?CCBBBB?BCC@BBBCBA>A>AACBCBB?BC?B?BBAABDDE5EABAADDBBCBBB>BDDFEEF5DB>A5999*8??=>?>@BBBCB?E?BB?BBB?B>>>BBCCBBCCCCBCC@CBBB<>>>=?@@B=A=@@?<?BAABBBB@BBBBBB@DC@>:8:=<>AC599:5:>AAB/@A<@978???BB<@;??@B<><>ABBB?CCCCAAA@C?BBB=BCC?B?AAABB>BCBBBB>=::9====:=>?:====@<@A?><>@9@;;;
@ATNG8:02816:00226
GATGGTAGGCGACATACATACGCGCCAGAAGATCAGGAACTCTAGAAGAATTCAGATTTTTAACACGAGAGTAAACGTAAAAAGAAGGTTTTACAAGACTCACGTTAACAATATTGCAGCGGTACGCACACAATCGAAGCGCAGTAAGGATGGCTAGTGTAACTAGCAAGAATACCACGAAAGCAAGAAAAAGAAGTACGCTATTAACTATTAACGTACCTGTCTCTTCCGAAACGAATGAGTACTGCGTCTCACTCTCGCCTACCATCGTTATCGGAAAGTCT
+
;<5939;<:;;=666;;<<A@B>GG;@CC?@@@?;;5;4:9=;=BD>BA;>877599CCC1C>AA@AAAB=BBE=BB;;;;;*;@>@5949&/::4////::<;<8;=@@>=@?@CBAABDAHCCCCCBCCCAEC@?<@CA???AA=C=??B?BABB?@@AACCBBBB?CB?AAD?BB@@A9899?BBCBD3BC??>ABCBBBB<>;?B??;>=@?BAA=@<A<::::=:===5=A@=ABBBBBBC@@@????>>===A7638AA=A@A>>;>DBB<@@:@==<
@ATNG8:02844:00232
GATGGTAGCATCATGCATATCTCACCAGAAGATCAGGAACTCTAGAAGAATTCAGATTTTTAACACGAGAGTAAACGTAAAAAGAAGGTTTTACAAGACTCACGTTAACAATATTGCAGCAGTACGCACACAATCGAAGCGCAGTAAGGATGGCTAGTGTAACTAGCAAGAATACCACGAAAGCAAGAAAAAGAAGTACGCTATTAACTATTAACGTACCTGTCTCTTCCGAAACGAATGAGTACCTCTCAGACGCTCGTCCTACCATCGTTATCGGAAAGATCT
+
555=7595<<;565=;::::88843-3:;59994342;16/////6178686/..33666$.(.222222288:-55:;999(9949.555&5997555544:8:5:4997598>?9>:669A@;>==;<<C:ABAA>A@@=?>?@<A;@@@=>?@=?B37138;;8<78B><===;9;==5<9<6=>???/>B;>;<;DC;;;6;6:=>>7;6;?A@@=@B@A???@C>CBC=BBB?BCCBABA====;;;==>>>@D>>;>@A<A866B?BB@@=@A8000;;
@ATNG8:02844:00235
GATGGTAGATATCGCTGATACACCCAGAAGATCAGGAACTCTAGAAGAATTCAGATTTTTAACACGAGAGTAAACGTAAAAGAAGGTTTTACAAGATCACGTTAACAATATTGCAGCAGTACGCACACAATCGAAGCGCAGTAAGGATGGCTAGTGTAACTAGCAAGAATACCACGAAAGCAAGAAAAAGAAGTACGCTATTAACTATTAACGTACCTGTCTCTTCCGAAACGAATGAGTACGTGTGACGTACGTGAGCTACCATCGTTATCGGAAAGTCT
+
4=<:7<<556=>=666>:99:444(4::49:;43359,//6///616959333222252$2022266665559355<@@@2?>49.555'5::8566==<<<04-4;74458:9:8;;;665;;;;><=9==CB?B?><><>><A?BAB?ABBAA@@D=A@CBCC?CC@AB>=>;<=A5<<<9::;;;.;>;@>>>C;;<@=A;>===:>:;;@AA8::@B@??3929<<8=AA=AABBBCCA>>>>AAACBBBBBBABCCC<?977D=B@??<BC:B>>>
@ATNG8:02854:00208
GATGGTAGTGTCATATGAGAGTGTGTACTCATTCGTTTCGGAAGAGACAGGTACGTTAATAGTTAATAGCGTACTTCTTTTCTTGTCTTTCGTGGTATTCTTGCTAGTTACACTAGCCATCCTTACTGCGCTTCGATTGTGTGCGTACTGCTGCAATATTGTTAACGTGAGTCTTGTAAAACCTTCTTTTTACGTTTACTCTCGTGTTAAAAATCTGAATTCTTCTAGAGTTCCTGATCTTCTGGATAGCGACGCGATATACTACCATCGTTATCGGAAGA
+
4444.59777///;<556::55/887///6695;<;<5=<8<4///77797<<<<;8<7::73-4.4::<55488-3333&39-333<=1889949996==7=;88=CBDCBCCCEE?BBC?C?CCCDBBBC@CCCC?BBBBBBBBBBBBBAAAB?CCC?BB?B?BBCBBBBBB?ABEED8?;>4;;;;;*<@A@A=CBBBCBCBBB;@@@@0@AABGAIIDC@BBBBB@@=@?AABFCB@CBC@CCABACCBBB;;;;CCCBBC?CC:00600.-(,(**
@ATNG8:02816:00287
GATGGTAGGTGCACATGAGTGTATCCAGAAGATCAGGAACTCTAGAAGAATTCAGATTTTTTAACACGAGAGTAAACGTAAAAAAGAAGGTTTTATCAAGAACTCACGTTAACAATATTGCAGCAGTACGCACACAATCGAAGCGCAGTAAGGATGGCTAGTGTATCTAGCAAGAATACCACGAAAGCAAGAAAAAAGAAGTACGCTATTAACTATTAACGTACCTGTCTCTTCCGAAACGAATTGAGTACCTCTCAGACGCTCGTCCTACCATCGTTATCGGAAAGTCT
+
?@<A9A<A:B==??CCCC>CCCCBB?BCC@BABCBB=@>@ABBBBB>BB?B?BBA;;;;;;%;>BBCCCBBBCB@9AB;;;;;;%;:;:?>>>2///65//)//666886;3//)///06356@=CCCBCCDCC@@<?A9959AA@@@?><@@CCC?CAAAAAAAABBBBBB>AA=<998<=<=<3;;:8::::::&6<7;///;9B@>;@=AAAA;?:@ACBB?BDCCCBB?B@BBB=BCC?B>BD@@@A?@B?BBBB=>>@A?AA<AAA;A@@@B?BAAC=>>7>:99
@ATNG8:02817:00274
GATGGTAGCGAGCGAGTGTGTATACCAGAAGATCAGGAACTCTAGAAGAATTCAGATTTTTAACACGAGAGTAAACGTAAAAAGAAGGTTTTACAAGACTCACGTTAACAATATTGCAGCAGTACGCACACAATCGAAGCGCAGTAAGGATGGCTAGTGTAACTAGCAAGAATACCACGAAAGCAAGAAAAAGAAGTACGCTATTAACTATTAACGTACCTGTCTCTTCCGAAACGAATGAGTACGTGTGCGACGTGTCTCCTACCATCGTTATCGGAAAGTCT
+
;;9@8<<<=<<<=;<<?>CEDDCAA?@BB?BAA@@@6?9@?ABBBB?AB;?9???@@@@>0@>BCBBB@@;?>B7@B;9999$9<7<5555&5997455588:994:7;>;@??9?AAAABBBABCEHCBCC@CDBB?BABCCC?A=B@BAB>BBBCBCCB@CCDBBA?CD?A@@?BBBBC8>9818<<==/>A<A888BB???;?<??@A7:7;ABBB@CDDBBBD8;9:AA<@@?=@BABBAB?????AABB;;:@AAA=B@@;?AAAD@CAD@?AA9@000
@ATNG8:02825:00291
GATGGTAGCGCGACGAGCGTAGACCCAGAAGATCAGGAACTCTAGAAGAATTCAGATTTTTAACACGAGAGTAAACGTAAAAAGAAGGTTTTACAAGACTCACGTTAACAATATTGCAGCAGTACGCACACAATCGAAGCGCAGTAAGGATGGCTAGTGTAACTAGCAAGAATACCACGAAAGCAAGAAAAAGAAGTACGCTATTAACTATTAACGTACCTGTCTCTTCCGAAACGAATGAGTACGTGTGCGACGTGTCTCCTACCATCGTTATCGGAAAGTCT
+
A@=B>B=CBBCCGCCBBBCBCCCCD>BBB?CAA@??=?>ABEBBBC@DC@C<?>@@@AAA3?=AA@???A@@@>3=;:::9:*:C>E9AAA7>B>:=B<CCCCBB=?=?C?BBB=@@CBCCCCCCCCBBB?><>?@?;?<=;889@:@>A??<?BBB???D?BBAABB?AA:78708;@AA:;;;6;AAAA/::6:///::>BB<A;AAAA=C<A>AAB?BCCCDBB@B?BAB=AAA?899BBA?>=====>BCC===>BB=>>><;;;;?499>=+00*0/00
@ATNG8:02851:00251
GATGGTAGTATCTGCACACTCTGTCCAGAAGATCAGGAACTCTAGAAGAATTCAGATTTTTAACACGAGAGTAAACGTAAAAAGAATGTTTTACAAGACTCACGTTAACTATATTGCAGCTGTACGCACACAATCGAAGCGCAGTAAGGATGGCTAGTGTAACTAGCAAGAATACCACGAAAGCAAGAAAAAGAAGTACGCTATTAACTATTAACGTACCTGTCTCTTCCGAAACGAATGATACACATGTCGTGTCGTGCTACCATCGTTATCGGAAAGTCT
+
955<9<ABAA@;B<665;::<<<>>259B7;>@@@@6:30:;///:59;5:533377;;;,;,22533266666,5595555$5<7<566606<=8;@?;<@;>>;B>C?@????BBBBB@@@>>>ABBB>>=@@=;7<>>=>>AB<@688B<@>>>;;;?<??:;;A<AB=@=?;?>@AA9===:>>>??/?A=B;;;>>>=?594:>==:>:>>AAA<AABA;;;;?;???9???<>>>@BBA??????B>>>BA??@;;;7;;>=><AB>?9==6=>??
@ATNG8:02816:00338
GATGGTAGAGTATCATGTGTATCTCCAGAAGATCAGGAACTCTAGAAGAATTCAGATTTTTAACACGAGAGTAAACGTAAAAAGAAGGTTTTACAAGACTCACGTTAACAATATTGCAGCAGTACGCACACAATCGAAGCGCAGTAAGGATGGCTAGTGTAACTAGCAAGAATACCACGAAAGCAAGAAAAAGAAGTACGCTATTAACTATTAACGTACCTGTCTCTTCCGAAACGAATGAGTACACATCGTCGTGTCGTGCTACCATCGTTATCGGAAAGTCT
+
4;::5;;==>>>;<<;<<BABA@AB>BBB@BBBC;;:;?DBGCCCC@CD@C@CCBCCDDF3J?BBCCDCDCCDC<BB;;;;;);:=;5555+3;=7555:;?@CC=A=@B?BBB@CB??BBBHCCCBBBBBC@CCAC=AAB@??@?8@=A@@=?CBBAAAC>AAABBB=BA>@<<;9>>>=18885;AABB/@@<?888>>>AA;?=AAA=;C:?=BBB@CECBBBC?B?AA@<@@@=AABBBBBACDDCCBBAAA@A@???BBB@CCBBB@BCAA=@@:@@AB
@ATNG8:02838:00344
GATGGTAGAGAGACTGTAGCGCACCCAGAAGATCAGGAACTCTAGAAGAATTCAGATTTTTAACACGAGAGTAAACGTAAAAAGAAGGTTTTACAAGACTCACGTTAACAATATTGCAGCAGTACGCACACAATCGAAGCGCAGTAAGGATGGCTAGTGTAACTAGCAAGAATACCACGAAAGCAAGAAAAAGAAGTACGCTATTAACTATTAACGTACCTGTCTCTTCCGAAACGAATGAGTACTGCGTCTCACTCTCGCCTACCATCGTTATCGGAAAGTCT
+
999:7<<@BBDAA;;;9;9:99444(4::8<99///1616//3337289593-----999(5045588888ADD658CC@@@1BB;A5999&5997555:;::54058A?>BAA=@AA@BBBCAA@BBABBD@CCAA>AA@@@A??:@>A;:78AAABBAC?CCBBBB@BB?@;;:>=?AA3;;:4:::::+:=:=888??@@@=A=A@@@:=:=?@@A@CCCCBBB@C>AAB>BCC?BBBBB@;;BDCBBBBC???BBBB?BCD?C:89A9=<<=)00)0///
@ATNG8:02855:00302
GATGGTAGTCTCAGATAGTCTATAGTACTCATTCGTTTCGGAAGAGACAGGTACGTTAATAGTTAATAGCGTACTTCTTTTTCTTGCTTTCGTGGTATTCTTGCTAGTTACACTAGCCATCCTTACTGCGCTTCGATTGTGTGCGTACTGCTTGCAATATTGTTAACGTGAGTCTTGTAAAACCTTCTTTTTACGTTTACTCTCGTGTTAAAAATCTGAATTCTTCTAGAGTTCCTGATCTTCTGGGTCTCTCTCTCACTCACTACCATCGTTATCGGAAAGATCTATACACCCGCACATGTCACC
+
;?<<7<::@@B<A====B:66<<<<>?:::==7?@@@>=C@CACBBA@>>.95<;;7?9?98:59494;<<<<;;455===+=B<==BA9<;95.5:>;?A79;ACBB@BDB@@@00-0@@<A@ACBBBBBB?BAAA?B@@@AAA000<:00+0;>:00008B=A<B799;;@@@=9:9@@*929499999(95<<>6>=><<<=<<>5::::(9::;=:>9==?ABBBCCC=A=AAABBB?BACC>B;;;BBBBBCBBBCBCCBB?BB889?@=;8)..)------//3355'222227522226
@ATNG8:02808:00384
GATGGTAGTAGTACACTAGTCATACCAGAAGATCAGGAACTCTAGAAGAATTCAGATTTTTAACACGAGAGTAAACGTAAAAAGAAGGTTTTACAAGACTCACGTTAACAATATTGCAGCAGTACGCACACAATCGAAGCGCAGTAAGGATGGCTAGTGTAACTAGCAAGAATACCACGAAAGCAAGAAAAAAGAAGTACGCTATTAACTATTAACGTACCTGTCTCTTCCGAAACGAATGAGTACTACTCTCAGAGACACACTACCATCGTTATCGGAAAGTCT
+
499:.55;99:<9555554::////)/;;)/5;;55.54779///;6::6:333333333$3,33333399988/3355555$5<7<9@AA2>>=8;;;:9:<55458==8<<;8::<=@ABBDDDC@@AED?BBCF>?@CBB???>B?B;:59??@@@@@?>>>A@A?BB??;<<@99<=08//(------%,2-----69;;=9=9=:>A;A=>>A?><>BBABAA8;6;<=8>>=8>CC@AAAA@BB??===;;;@C>?>>BB=@@?>?=AAA=17707///
@ATNG8:02814:00389
GATGGTAGCGCACTCATAGATACAGTACTCATTCGTTTCGGAAGAGACAGGTACGTTAATAGTTAATAGCGTACTTCTTTTTCTTGCTTTCGTGGTATTCTTGCTAGTTACACTAGCCATCCTTACTGCGCTTCGATTGTGTGCGTACTGCTGCAATATTGTTACGTGAGTCTTGTAAAACCTTCTTTTTACGTTTACTCTCGTGTTAAAAATCTGAATTCTTCTAGAGTTCTGATCTTCTGGTCTACTACACTGTACTCTACCATCGTTATCGGAAAGTAT
+
@?=B8=BCCBABBCEDBBBBDCDBDBAA@D9989AAB<BB@B@BCBCBCCECBCBB@C?BBB=9BACGBBBBBDC>AABBB2BC@CCCD>BABB@BBB?BC>AABBCCACCCBBBBD@BBB@D@ICAAABBD@D@@@;A;;;;;BBDBCCA@@CD@CBC@@?<?AAADCCDCC=@@@@@7>;@;;;;;;*;C;;;0<ACBBC;;;A;@@@@0>:;:@;@?BD@CAAACDC?AAA@A;:6:@B?BCBBEJCCBDDCBCCDCFEE=@@;;;:@==<+00+0000
@ATNG8:02818:00369
GATGGTAGCACGAGTCACTCATATCCAGAAGATCAGGAACTCTAGAAGAATTCAGATTTTTAACACGAGAGTAAACGTAAAAAGAAGGTTTTACAAGACTCACGTTAACAATATTGCAGCAGTACGCACACAATCGAAGCGCAGTAAGGATGGCTAGTGTAACTAGCAAGAATACCACGAAAGCAAGAAAAAGAAGTACGCTATTAACTATTAACGTACCTGTCTCTTCCGAAACGAATGAGTACCTCTCAGACGCTCGTCCTACCACTCGCTTTATCGGAAAGTCTATCACCG
+
@AAB8@AA@@;;;;<<<=====>?E:==@7;9;655058==>5558233-7-3<<79999,94>00/<;;;777)7<49555$5:5:.555'5;;6<===>>:;??A=AC=?@?=??BBBBCCCCBBBCBAB@BBAB>A???AAAA=>?@0000@@=;;?A=ABAAAA<@>8998189766.6//)/8>@>,<=-55567;=AB=A=AAAB=E7;;A@@=?BCCBCB?A?999,9==:?B???>;<A????C@>==9//---3994-,-3--//'/666.55-566666822,2
@ATNG8:02828:00376
GATGGTAGCTCGCTGATGATATCTCCAGAAGATCAGGAACTCTAGAAGAATTCAGATTTTTAACACGAGAGTAAACGTAAAAAGAAGGTTTTACAAGACTCACGTTAACAATATTGCAGCAGTACGCACACAATCGAAGCGCAGTAAGGATGGCTAGTGTAACTAGCAAGAATACCACGAAAGCAAGAAAAAGAAGTACGCTATTAACTATTAACGTACCTGTCTCTTCCGAAACGAATGAGTACATAGATATACGTATAGCTACCATCGTTATCGGAAAGTCT
+
9@>@=@@@;;9666<<<<;;;555505<=5;;<5844>9=;;334:6:A>C<77777<=<,91776552528;;3;::9555$5<;;?<<<0<@<85:65=<<::4>;?@;???=AABBAABCCCCCBBBDE@CC::8:A@@AB@A>B?A@?>?BABBBBB?BBBBBB?BC@AA=;??AKD5;;;5;=>>?/::6:///>@BA@<A=??AA=B=BBCBB?BBBBAAA@B@BCD=B>><>BBBBCCAAA??@AAA@@@==>AAA<>:>???A<@@@=9=>6=///
@ATNG8:02850:00378
GATGGTAGATATATGCACGCTCTACCAGAAGATCAGGAACTCTAGAAGAATTCAGATTTTTAACACGAGAGTAAACGTAAAAAGAAGGTTTTACAAGACTCACGTTAACAATATTGCAGCAGTACGCACACAATCGAAGCGCAGTAAGGATGGCTAGTGTAACTAGCAAGAATACCACGAAAGCAAGAAAAAGAAGTACGCTATTAACTATTAACGTTCCTGTCTCTTCCGAAACGAATGAGTACTGTATCTATGTGTGCGCTACCATCGTTATCGGAAAGTCT
+
:<<?:>>><<<;?;555:555;;<A9=BF?AAA9:96>;A;8444:6:>7@7//.33>>>)60/5289777@@A7>?BCBBC5CBACBCCC;CB@=9;6A@BB@@<A?BB?BBA?ABBBBBBCAAABBBBBF@CCAA>ABDAAA:97;?BBB@CABAABBB?BAAABC?BB>???===AAA4;;:5;>>>?/:;6;///@@CBA=C=????<?;>=A=A=AABBBBA@D@GAA=DDC?ABACCCCCCBBBB>>>BAA>>>@@>>>:==@@D<AABB<@@7<665
@ATNG8:02814:00443
GATGGTAGAGAGACTGTAGCGCACCCAGAAGATCAGGAACTCTAGAAGAATTCAGATTTTTAACACGAGAGTAAACGTAAAAAGAAGGTTTTACAAGACTCACGTTAACAATATTGCAGCAGTACGCACACAATCGAAGCGCAGTAAGGATGGCTAGTGTAACTAGCAAGAATACCACGAAAGCAAGAAAAAGAAGTACGCTATTAACTATTAACGTACCTGTCTCTTCCGAAACGAATGAGTACCTCTCAGACGCTCGTCCTACCATCGTTATCGGAAAGTCT
+
4;9>=ADBBBC9966>====<@;;;/5:>8AEC::9<?;@BA777B>?>:>=000:6=>=,=6;?>>>::9>>=4<<;;999'9@=@>CCC9AB>9;@;?@A@AB?B@CC@CCC>?@BBCCHCCCCCDCCBB@CBBC<>?AA<=>A9@;???;?BAAABBB@AACBBB?CC@BB?7;;==>48866<=???/>>:>888;;:AA<A<A@@@;?=?AAAA?BBBBBBB>A?AAA=BBB@BBBBCDB<><<>EBA;;:??@@B<>>>=??;;?<??:0*0;5;000
@ATNG8:02833:00406
GATGGTAGCTATACGTATATCTATGTACTCATTCGTTTCGGAAGAGACAGGTACGTTAATAGTTAATAGCGTACTTCTTTTTCTTGCTTTCGTGGTATTCTTGCTAGTTACACTAGCCATCCTTACTGCGCTTCGATTGTGTGCGTACTGCTGCAATATTGTTAACGTGAGTCTTAAAACCTTCTTTTTTACGTTACTCTCGTGTTAAAAATCTGAATTCTTCTAGAGTTCCTGATCTTCTGGGATGTGTGCGCAGTGCCTCCATCGTTATCGGAAAGTCT
+
BAAC@BCBBB=CIDBBBCCCCCCCCCBBBBBB@CGED?BB@B?@??ABBC@CCBCB?B?BCBB?C@CCBBBBB>?<??BCC.==<?BAA9@BBB?BBB>?A387?A@@<AAAA@=AA;A>>9>9888>888A;>>>A5:8=99:>>?DD??=>>A<:;:=AD<A<AA>??@@=>7<DD6D;;3//////%//7<6;6;;?>?:;;<@@@>.8=>>?;><>?<?AAA>>><@=@@@@@@<=99919///889AABAAA::6:>:>????=CA??4::0;9::
@ATNG8:02840:00419
GATGGTAGTCTCAGATAGTCTATAGTACTCATTCGTTTCGAAGAGACAGGTACGTTAATAGTTAATAGCGTACTTCTTTTTCTTGCTTTCGTGGTATTCTTGCTAGTTACACTAGCCATCCTTACTGCGCTTCGATTGTGTGCGTACTGCTGCAATATTGTTAACGTGAGTCTTGTAAAACCTTCTTTTACGTTTACTCTCGTGTTAAAAATCTGAATTCTTCTAGAGTTCCTGATCTTCTGGTCTACTACACTGTACTCTACCATCGTTATCGGAAAGTACT
+
4;9:5;<=BBA<AECCBC:66<<5:9@::=@@=?@A@=BCBABBBBAAB6;9<>=4>:??:95;=@@AC<?:9<0378;;,;;8<@BD=BBAA8ABA?CD<;<DCAB@CCBBBCBB@BBC?B?BBBBBCBLGECCB?BCBBBAA;;;?=000?>;000;??:?9@8;999BBD>:;:?A3A;A=<;;;.99=>A499@999@>>>29999'9=<=<<<;@@;?<:<<00*0*0000;=9=?C=@999@@@BCBBCCCCBBBBB@BA::99<@>;+..)..--,
@ATNG8:02841:00434
GATGTAGGTGCCATGAGTGTATCCAGAAGATCAGGAACTCTAGAAGAATTCAGATTTTTAACACGAGAGTAAACGTAAAAAGAAGGTTTTACAAGACTCACGTTAACAATATTGCAGCAGTACTCACACAATCGAAGCGCAGTAAGGATGGCTAGTGTAACTAGCAAGAATACCACGAAAGCAAGAAAAAGAAGTACGCTATTAACTATTAACGTACCTGTCTCTTCCGAAACGAATGAGTACCTCTCAGACGCTCGTCCTACCATCGTTATCGGAAAGTCT
+
<<<@===:>=<8>>666>><<;;7;A<8?@AA??<??BBBAAAF?EC9:79AABCDDD1?8<8777;;;>>;38952888(8:9:4777+57=457258:@;>:=<@@<:;;=BA???A@===@=>=>=B=@A@@<??B>>>AB;>;?7618;::>A;:7;AAAAA<AA;?@A<===@D:@::4;;:::*:;5;@@@BBBAB:=:>@@@;>;@>CAA:@@@>8:::<<=>>7==<;>>>A>>><@@@?>>>BAA@@@@><ADD<>:;;@<@AAA<AA:A===
@ATNG8:02844:00410
GATGGTAGGTGCACATGAGTGTATCCAGAAGATCATGAACTCTAGAAGAATTCAGATTTTTAACACGAGAGTAAACGTAAAAAGAAGGTTTTACAAGACTCACGTTAACAATATTGCAGCAGTACGCACACAATCGAAGCGCAGTAAGGATGGCTAGTGTAACTAGCAAGAATACCACGAAAGCAAGAAAAAGAAGTACGCTATTAACTATTAACGTACCTGTCTCTTCCGAAACGAATGAGTACTGCGTCTCACTCTCGCCTACCATCGTTATCGGAAAGTCT
+
<<<>;@;;<C?=??====??>BB9979BC@BBCBBA@@?@@BBBBD@CC@DA@AAABCCC2B?BBCBBAAAFFE=CA<<;;;*;@>@:===.=;97:857:@B=B?C?AA>AAA?B@@@CBBFCBCCBBCDB?CCBB@BCCAAB997;?CAB@BCCBCBBB?BAAABC?BB>ABC==>888-8==8>>>>?/9<7=///@@A??;><>A@@7;7;@BBB@CCCCBAA>A>@@@;AAA>ABBCBBB@@@CCCCBBAACCCCB?BBC@CCCDD@CCAA>@B;A::9
@ATNG8:02845:00417
GATGGTAGGTGCACATGAGTGTATCCAGAAGATCAGGAACTCTAGAAGAATTTAGATTTTTAACACGAGAGTAAACGTAAAAAGAAGGTTTTACAAGACTCACGTTAACAATATTGCAGCAGTACGCACACAATCGAAGCGCAGTAAGGATGGCTAGTGTAACTAGCAAGAATACCACGAAAGCCAAGAAAAAGAAGTACGCTATTAACTATTAACGTACCTGTCTCTTCCGAAACGAATGTGTACAGGAGTACGATATGTCTACCATCGTTATCGGAAAGTCT
+
::4905;=7<BCCCCBDCBBBCCBC?BBB?BBCCCC?B?BBBBBBA=AA<@@<ACCCFCC5CACA@@BBBBBCC8?@;;;;;);898=;;:.:?:6:B<BB????:?<@@=ABA=B@@?CBBBCB@@@:::A????BAAAABBAAB?C?B998:CAABBCC?BBBA@@<992788086;<<1//*/06=@@@,794=///8;>@@<A<A???<A7::BBB>BCCCCBB=?;?@@9=?A9?=>@C???B?@@@???A>>>>:;;;;5;>?>A588@?;>?5==>;
@ATNG8:02850:00405
GATGGTAGAGTACAGTGTAGTAGACCAGAAGATCAGGAACTCTAGAAGAATTCAGATTTTTAACACGAGAGTAAACGTAAAAAGAAGGTTTTACAAGACTCACGTTAACAATATTGCAGCAGTACGCACACAATCGAAGCGCAGTAAGGATGGCTAGTGTAACTAGCAAGAATACCACGAAAGCAAGAAAAAAGAAGTACGCTATTAACTATTAACGTACCTGTCTCTTCCGAAACGAATGAGTACTGTATCTATGTGTGCGCTACCATCGTTATCGGAAAGTCT
+
;;;=8<;556<5556559:556;<>:>@>:555:9928-333333;6;<6>433332696'9+22255566555,5555555$5<492555&5::75555::<<<8<;<@>898?BBABBBBGB@@B@@@BB?BD??=?BB<>>@A;@>B9978=?=@@@E=@ABBBC?BB@B>@9@>>>?9;::7888899%8::;868A?A@><@788BB6;7;>@@?>AAABBBB?B<ABD>CAA>ABBCCCA>@?;>>898=@><99755672989996995507>.7557
@ATNG8:02809:00475
GATGGTAGCGCACACATAGATACAGTACTCATTCGTTTCGGAAGAGACAGGTACGTTAATAGTTAATAGCGTACTTCTTTTTCTTGCTTTCGTGGTATTCTTGCTAGTTACACTAGCCATCCTTACTGCGCTTCGATTGTGTGCGTACTGCTGCAATATTGTTAACGTGAGTCTTGTAAAACCTTCTTTTTACGTTTACTCTCGTGTTAAAATCTGAATTCTTCTAGAGTTCCTGATCTTCTGGACGACGCGCACTGACACTACCATCGTTATCGGAAGTCT
+
B@@B?C>CCEAABCBBBA@@ECBBBFB@@?>?8=@@@6@B=C?CCB@B@?=@DA@@>@>ABCCAD@CDDAB@A@A;==???.?A?BBCE=BBEF=<;C@CC?AADFEK@DBCDCCBC>BBB@D?DDAAAAAB>@BAA?BBBBA@@@CBDCC???C?CBB?BC?A=AAAABBCCC>AABAA3@5;5;AAAA,A@AAA;A@@BDFBA@@5;;;-;?CBBAC@CD?BCCCC@@?@@CC?@@A;@?@=AC;;;;;CCCCCFFECBBCB@CB;;<<@A@@5;59787
@ATNG8:02827:00454
TATGGTAGGTGCACATGAGTGTATCCAGAAGATCAGGAACTCTAGAAGAATTCAGATTTTTAACACGATAGTAAACGTAAAAAGAAGGTTTTACAAGACTCACGTTAACAATATTGCAGCAGTACGCACACAATCGAAGCGCAGTAAGGATGGCTAGTGTAACTAGCAAGAATACCACGAAAGCAAGAAAAAGAAGTACGCTATTAACTATTAACGTACCTGTCTCTTCCGAAACGAATGAGTACGATGAGATCTCGTGTGCTACCATCGTTATCGGAAAGTCT
+
BBBB<AAB;CCCCCCCBCDCDBBBB@CDDAGCCC;96:;@?BCCCCACC@B>AAA@@@@@1B@EGCCDBBB@@@9@??????)?<6<4333&3;;7485<;AABB=A?CD?BCB?BB@@DCCFCCCCCCCCC@BABB>@?>>>??B>A@B::::BBBBCCC?AAA@AA@DC>>>:5:====5;;;4:<===.:;7;///::>==:==???B<@<>>BBC@DCCDCCC?B?BBB<BDC@??>BBBBCBAABBBAA??>>>:::=AA:>=B>>:=@@@<AA6:656
@ATNG8:02840:00464
GATGGTAGTAGTACACTAGTCATACCAGAAGATCAGGAACTCTAGAAGAATTCAGATTTTTAACATCGAGAGTAAACGTAAAAAGAAGGTTTTACAAGACTCACGTTAACAATATTGCAGCAGTACGCACACAATCGAAGCGCAGTAAGGATGGCTAGTGTAACTAGCAAGAATACCACGAAAGCAAGAAAAAGAAGTACGCTATTAACTATTAACGTACCTGTCTCTTCCGAAACGAATGAGTACACACTCTCATATGACACTACCATCGTTATCGGAAAGTCT
+
A@@?7<<@@?@B;;;;;;:;;9955.5>@5@BAA?A:@400;///;:::6?:58873<?=.A7;73387333333(39/////$//(/4;:;/::=7=B==>?=??>E=>>:>>>=A@@@FCBBBBBCBBBBB?BBBB=BBBB?>?@<@=??@>ABBBCBBB@CAAACC?AA=:::8:;ADC5=:;5:=>@@/::6:///9:AAA<@;@@@@;?<?BCCC@CCDCBBB?B?BDD>BBB?BBCCCCAA=?=AAACAA>>BBAAABBB?BBBBB?AABB?CD>C988
@ATNG8:02842:00460
GATGGTAGGACGAGCGTCTGAGAGGTACTCATTCGTTTCGGAAGAGACAGGTACGTTAATAGTTAATAGCGTACTTCTTTTTCTTGCTTTCGTGGTATTCTTCTAGTTACACTAGCCATCCTTACTGCGCTTCGATTGTGTGCGTACTGCTGCAATATTGTTAACGTGAGTCTTGTAAAACCTTCTTTTTACGTTTACTCTCGTGTTAAAAATCTGAATTCTTCTAGAGTTCCTGATCTTCTGGGCAGACTCTCACACGCCTACCATCGTTATCGGAAAGTCT
+
;>>>8<<<8@;;<><=<<;>?==??B:99?@B=A@CC<CC?B?@@@AABBABBBBD@B@@AAD@CBCCBBB@@??5::>>>)49:=>>C=@@D@ABBB=@@=AAABDAABAAABBA=@@@=@?BBBBBBBE@????<DCCCDBBBBAB@@@BBC?CCC@CC@B?BBB;;;CCCABBEGI7=:;=AADCD2BBBCC=CCCBBBB@@@4::;;*:BBBC@C@BD>BBA@@?B@C@BCCCBB>AADB?BDCCCBBBCCCCBCC@CCC@CCCCC@B@@<9<=5@000
@ATNG8:02848:00475
GATGGTAGCGCGACGAGCGTAGACCCAGAAGATCAGGAACTCTAGAAGAATTCAGATTTTTAACACGAGAGTAAACGTAAAAAGAAGGTTTTACAAGACTCACGTTAACAATATTGCAGCAGTACGCACACAATCGAAGCGCAGTAAGGATGGCTAGTGTAACTAGCAAGAATACCACGAAAGCAAGAAAAAGAAGTACGCTATTAACTATTAACGTACCTGTCTCTTCCGAAACGAATGAGTACGATGAGAGAGCTCTCTCTACCATCGTTATCGGAAAGTCT
+
@?9>055>>>AAB@ECCDBAAB>>E=;;;:>;>::94=7=99333817>6>7<<<BBBBC1?<>>>;==@????:?@CCEDD5BB?C599909@@:=B<ADDC?@>@?AD?C>?=?ABBBBDBBBBGEFBBB@BBCB?BAAABBBA>A?A??<???BBDCC?CBBBBC?BC=8888===<>0:65-69887+5838///<;???<?<@@AA=A<>>BBB@CCBBBBB?B?BAA<AAA?>??BCB@?@?@@;;;>>F>>>@@???@=A???@<@@@@;?A38888
@ATNG8:02850:00465
GATGGTAGCTCACGTACGTCACACGTACTCTTTCGTTTCGGAGAGACAGGTACGTTAATAGTTAATAGCGTACTTCTTTTTCTTGCTTTTCGTGGTATTCTTGCTAGTTTACACTAGCCATCCTTACTGCGCTTCGATTGTGTGCGTTCTGCTTGCAATATTGTTAACGTGAAGCCTTTGTAAAACCTTCTTTTTACGACTTACTTCTACGTGTTTAAAAATCTGAATTCTTCTAGATGTTCCTGATCTTCTGGACAGAGTGTGCAGATACTACCATCGTTATCGGAAAGTCT
+
;;9=8<A@=////////77555:<<;;;><==<@;=@7==?=>555;<<:>?=?>:@75559.405<:<;::::7:::::+8;697373/3>CC795=9<@?A<=<378(7===?C5502>==B:<//.....)25673...77;=;-.....(.38387>;==:>;;;://)/6.35.5<A?A2A;A697>>>,;;///8386616:>>;;;::/:::9)8<=;<6<498<>>>>8;8?;A9=:-,(((((*(*,5559777::;777::5556;7;;=;>>@@=BA9>==<
@ATNG8:02853:00472
GATGGTAGCTCGCTGATGATATCTCCAGAAGATCAGGAACTCTAGAAGAATTCAGATTTTTAACACGAGAGTAAACGTAAAAAGAAGGTTTTACAAGACTCACGTTAACAATATTGCAGCAGTACGCACACAATCGAAGCGCAGTAAGGATGGCTAGTGTAACTAGCAAGAATACCACGAAAGCAAGAAAAAGAAGTACGCTATTAACTATTAACGTACCTGTCTCTTCCGAAACGAATGAGTACATAGATATACGTATAGCTACCATCGTTATCGGAAAGTCT
+
5===6;;5555566=<<;;995544.49=7<::533492833333<7<=7=4333337;7'5/555:8666888-55<<===+;<5;.555&59975555::<<=8=8<<8597;<8<<;?AA@?=<?<@:?:???@>ABB@@B787:?CBB@BBBBCD@B?B@AA@A=@B???:7>;79:17997;;=<=.9A<B788BBAAA;?:?>AA8;7;AAAA@BCADBBB?B?ABB>BBC@BBBDBB@A>>>BBBBA@@@@?@@A@@?<ABBAB:>>A=9==1;///
@ATNG8:02809:00526
GATGGTAGTATATCGCGTCGCTATCCAGAAGATCAGGAACTCTAGAAGAATTCAGATTTTTAACACGAGAGTAAACGTAAAAAGAAGGTTTTACAAGACTCACGTTAACAATATTGCAGCAGTACGCACACAATCGAAGCGCAGTCAAGGATGGCTAGTGTAACTAGCAAGAATACCACGAAAGCAAGAAAAAGAAGTACGCTATTAACTATTAACGTACCTGTCTCTTCCGAAACGAATGAGTACTATAGACATCTGAGACTACCATCGTTATCGGAAAGTCT
+
4444399;;556;;;;<;;666<>>;>?CACCA6668<8<<<655<8<:03-/////666'63///433<=::9/8859555$5:<<9;;;0;<=8;;;:999//+/6::699;8=888=<9::AABBBBBE?AA::8:>?ABA73709298838BA@AC=B?BBBBBB?BB=?;;;?<<<>,6675=>AAA/AA6;878<;;88088979=1:1:7:;9=@@@BB=C??5888)---).---/7:777752228;;<<<;;<;<7<88888;?;:59939///
@ATNG8:02813:00519
GATGGTAGCGCACACATAGATACAGTACTCATTCGTTTCGGAAGAGTCAGGTACGTTAATAGTTAATAGCGTACTTCTTTTTCTTGCTTTCGTGGTATTCTTGCTAGTTACACTAGCCATCCTTACTGCGCTTCGATTGTGTGCGTACTGCTGCAATATTGTTAACGTGAGTCTTGTAAAACCTTCTTTTTACGTTTACTCTCGTGTTAAAAATCTGAATTCTTCTAGAGTTCCTGATCTTCTGGGCAGACTCTCACACGCCTACCATCGTCCGACTAAGTACT
+
?>6625;;<==@ABBBBBBBCBCBB@@@BBBC@BBBC>;;7:?AAAA@@A::9;CDAC@CDCG?A=AABAAAA;;79ACCC1AA>ACCC<BBBB>BBA>BA=A@CCBEAHGDCCCDC@CCC?C?BBBCBBBC?CCBB@BBBBCBBCDCCBBBCCC@BBB@BC@C@CBBAAABBD>AABBB7@=@5<;;;;*;B@AB>CDBCCC@AAB>BBBB2BCCCC?C@DGIJFDAAAB@B?BBBCFC?BBBB<B@@@BBCAAABBB@@?ABC?CB;9:B9>=>5/)/////
@ATNG8:02814:00519
GATGGTAGATATATGCACGCTCTACCAGTAGATCAGGAACTCTAGAAGAATTCAGATTTTTAACACGAGAGTAAACGTAAAAAGAAGGTTTTACAAGACTCACGTTAACAATATTGCAGCAGTACGCACACAATCGAAGCGCAGTAAGGATGGCTAGTGTAACTAGCAAGAATACCACGAAAGCAAGAAAAAGAAGTACGCTATTAACTATTAACGTACCTGTCTCTTCCGAAACGAATGAGTACTATAGACTATCTGAGACTACCATCGTTATCGGAAAGTCT
+
:::<5;:556<666>;;:?;:55::6:::99:9:::2818877;894==:>:;<795777(82889::?BA??>4=<;;;;;*;@>@5555'5::79;;;::;:;7>>BB@BBB@A?A@ABBBBBDBBBCCC?BBAA>ABCA@@??:@<@@@=?AA@BB??;?@AA@A?AB>BBB>>><<=4<995;?AAA/AA=A888AAAAA:>:=>>>1838@BAB@CCCC@??;?;=@@59992:9=<<?>>=>?@555@>AA@@ABBBBB?B???C@DDCC?BB=B999
@ATNG8:02816:00546
GATGGTAGTATATCGCGTCGCTATCCAGAAGATCAGGAACTCTAGATGAATTCAGATTTTTAACACGAGAGTAAACGTAAAAAGAAGGTTTTACAAGACTCACGTTAACAATATTGCAGCAGTACGCACACAATCGAAGCGCAGTAAGGATGGCTAGTGTAACTAGCAAGAATACCACGAAAGCAAGAAAAAGAAGTACGCTATTAATATTAACGTACCTGTCTCTTCCGAAACGAATGAGTACTACTCTCAGAGACACACTACATCGTTATCGGAAAGTCT
+
B@@A:==BCCCGCCCCBBB;:;CBB:AEEADABBCBAC?DBDBBABBCC@B?AA?99999(9<@CCBBB@A:99+9?;;;;;';;;;5555'5<<7<;;;>><<B?A>BC@CCB?BBBCBBBCCCCBBBCCC@CCCB=AABB?@@B<@=??><?BBBBBBC?BBBABB@BC>>>:7:;AAD:;:;6:>>?@/<<7;///::>BB;?;?BD<>;>>BBC@CBABCCC=?;?AA<ABB?BBBCBAB?@BB@?@A@>>>@@776CA;:9AAD<<<<@=BB9>>==
@ATNG8:02818:00515
GATGGTAGTATATCGCGTCGCTATCCAGAAGATCAAGGAACTCTAGAAGAATTCAGATTTTTAACACGAGAGTAAACGTAAAAAGAAGGTTTTACAAGACTCACGTTAACAATATTGCAGCAGTACGCACACAATCGAAGCGCAGTAAGGATGGCTAGTGTAACTAGCAAGAATACCACGAAAGCAGAAAAAGAAGTACGCTATTAACTATTAACGTACCTGTCTCTTCCGAAACGAATGAGTACACACTCTCATATGACACTACCATCGTTATCGGAAAGTCT
+
89;;.55455599;9;;;<<<>>==9===7<0///)/)/5766///;6;8161/////:::+:3/33333789;;.7755555$55.55;;;+9//)///9::<;;7:8;:7:9907>>>ABBCBBBBBA@@C@???A?AAABABAB<A=@::6:ACCBBCD@BBBBBB?BF?B@@<?887=18///99::,:>1;888@@<<><@<>>AA:>:>BAAA>BABABCC<>;=CF@CBB=BACCDDAAA>>;;;@===ABC???CCC@BB????::9@=@A8?:::
@ATNG8:02818:00528
GATGGTAGGACGAGCGTCTGAGAGGTACTCATTCGTTTCGGAAGAGACAGGTACGTTAATAGTTAATAGCGTAACTTCTTTTTCTTTGCTTTCGTGGTATTCTTGCTAGTTACACTAGCCATCCTTACTGCGCTTCGATTGTGTGCGTACTGCTGCAATATTGTTAACGTGAGTCTTGTAAAACCTTCTTTTTACGTTTACTCTCGTGTTAAAAATCTGAATTCTTCTAGAGTTCCTATCTTCTGGATATGAGTGACTCGTGCTACCATCGTTATCGGAAAGTCT
+
56<<7;;@=;66=>;;;>===B?@=ACBCBA@=@AAA6BB<A=@ABBBBBBABB;;69<??><7;7;=@=@9505<398:::'444(49:<4;:;95;55.5=056==>C@BCCBCBBB@BAA>A9AA;;;@=>9@@@@;B:99A???CBB@@@A??<???=AD=@=@@@@@@BBB>A@@@@3@;@99:999(999==)99955565597<:<<*9::;;7;:==86000.-5(-(-68:9;<@A>B@?@@@??@@??@A:99>@@<@CCCC@BB@A=@@;@???
@ATNG8:02826:00501
GATGGTAGGTGCACATGAGTGTATCCAGAAGATCAGGAACTCTAGAAGAATTCAGATTTTTAACACGAGAGTAAACGTAAAAAGAAGGTTTTACAAGACTCACGTTAACAATATTGCAGCAGTACGCACACAATCGAAGCGCAGTAAGGATGGCTAGTGTAACTAGCAAGAATACCACGAAAGCAAGAAAAAGAAGTACGCTATTAACTATTAACGTACCTGTCTCTTCCGAAACGAATGAGTACGATGAGATCTCGTGTGCTACCATCGTTATCGGAAAGTCT
+
@>>B@BBB@B<=>@CCCCBDDDDBB?BBB@CBBB;:8;=@@BDCCBABJ?B?BCCBBBBB0B<AAABBBBBBBD<B@;;;;;*;?:>:<<<3>??9??>?????B@DACC=A@B@B@@>BBBAA@CCCCCBA?ACBB<>>>???AA>B?AAA>AACB9:9B?BBC@@>?AA9>?<9=:676.6//)/<<==,6628///55=??<A=>==?=B<@@DCC@BBBCCCC::9:BF=BBB@AAABCBABB9::DA>>>>A:66///;:59:BBF=B;;<<@D3;;;;
@ATNG8:02839:00532
GATGGTAGGCGACATACATACGCGCCGAAGATCAGGAACTCTAGAAGAATTCAGATTTTTAACACGAGAGTAAACGTAAAAAGAAGGTTTTACAAGACTCACGTTAACAATATTGCAGCAGTACGCACACAATCGAAGCGCAGTAAGGATGGCTAGTGTAACTAGCAAGAATACCACGAAAGCAAGAAAAAGAAGTACGCTATTAACTATTAACGTACCTGTCTCTTCCGAAACGAATGAGTACGATGAGAGAGCTCTCTCTACCATCGTTATCGGAAAGTCT
+
;;>B:;@A?C?CADAB9:9BBBCCC@CC@FCCCBB?B>BBBBBDGACE@B?A@@A@BBA0B?BBA@@@@<???8>?::999$9<995555&4;;8<;;;=<<<=>B?AB????;?BABBBCCCCGCCBBBD@DDCC?AABBCCBB=A=@:;6;AAABBBD?CABACD@CC?AAB>ABEEC5;8818=>?A/>=8=877@BBCA<A<BBBA;><>>CCC?CBBBBBB?B?BAD>BBB????BBBCCBBBB?@>====>>?@@>===???CC>A@;;7;D;A888
@ATNG8:02824:00560
GATGGTAGTGCGTAGAGAGAGAGACCAGAAGATCAGGAACTCTAGAAGAATTCAGATTTTTAACACGAGAGTAAACGTAAAAAGAAGGTTTTACAAGACTCACGTTAACAATATTGCAGCAGTACGCACACAATCGAAGCGCAGTAAGGATGGCTAGTGTAACTAGCAAGAATACCACGAAAGCAAGAAAAAAGAAGTACGCTATTAACTATTAACGTACCTGTCTCTTCCGAAACGAATGAGTACATATAGACTATCTGAGACTACCATCGTTATCGGAAAGTCT
+
/44;399;7//////:::<<@C@;;85>=7::::992716/////959:6;742...;99(9).----...777'.245;;;$55.5.599+///57////-7//)/3883778298335<;B@BBC@@?BC@DDDF9::A@????;@@BAA?A::8??==;=787=>8?C@BCB7>7555,555/33;>>>'660----89;>=;C577=>5>8<<C@@<@D?==8937598<3737.7><;;///..2223....7877......27::::58822+22'.33.
@ATNG8:02833:00593
GATGGTAGAGTATCATGTGTATCTCCAGAAGATCAGGAACTCTAGAAGAATTCAGATTTTTAACACGAGAGTAAACGTAAAAAGAAGGTTTTACAAGACTCACGTTAACAATATTGCAGCAGTACGCACACAATCTAAGCGCAGTAAGGATGGCTAGTGTAACTAGCAAGAATACCACGAAAGCAAGAAAAAGAAGTACGCTATTAACTATTAACGTACCTGTCTCTTCCGAAACGAATGAGTACTGTATCTATGTGTGCGCTACCATCGTTATCGGAAAGTCT
+
4;4405<==>@@666=>>>>?555;7:::7575==<0625=>5:9@<?B?C@AA;;9DDD5DAAA@@@@@@BBC;?@;;9:9':<;:5444&38823448<<<=C7@<:@;>??>BB>>BCGCCCCDBCBDD@CCCB?BABBBBBB>BABBA?BBBACDCC?BBBAAA?CB>BB>499;;<3:::488888(7>:=888@@BBA=C:>?AA<A;@@CCC?CCCCBBB?C?BBB>BBB?AAABBCB@@BBBB@@@@@;888@?@@@:==@@B=>>>>:>D:@:::
@ATNG8:02835:00592
GATGGTAGTGCGTGAGAGAGAGACCCAGAAGATCAGGAACTCTAGAAGAATTCAGATTTTTAACACGAGAGTAAACGTAAAAAGAAGGTTTATCAAGACTCACGTTAACAATATTGCAGCAGTACGCACACAATCGAAGCGCAGTAAGGATGGCTAGTGTAACTAGCAAGAATACCACGAAAGCAAGAAAAAGAAGTACGCTATTAACTATTAACGTACCTGTCTCTTCCGAAACGAATGAGTACGAGAGAGCACACGTGTCTACCATCGTTATCGGAAAGTCT
+
9;<=8<<<><<<@<<<@@BBA@;<9/4=>9>BBBBB>B::888===8BB?C@?>@96252$235552225577:.9895555$5:27)//)---53----<;>>=9=9<<>?@@<@@@ABCDCBBBBCBCBD@CCBB>AABAA@AA=A?AAB?BBBBBBBD@B??@CB?BC>AA?<@>>>D9>::3::::;+:>:?888A@@??;?8;;@@<@<@@A@A?BCCCAAA?B?AAA<AAB?BBBDECCA>=>@<<=@@@@@AABD;:;<>>@??;>:;79<>2:///
@ATNG8:02837:00566
GATGGTAGAGTACAGTGTAGTAGACCAGAAGATCAGGAACTCTAGAAGAATTCAGATTTTTAACACGAGAGTAAACGTAAAAAGAAGGTTTTACAAGACTCACGTTAACAATATTGCAGCAGTACGCACACAATCGAAGCGCAGTAAGGATGGCTAGTGTAACTAGCAAGAATACCACGAAAGCAAGAAAAAGAAGTACGCTATTAACTATTAACGTACCTGTCTCTTCCGAAACGAATGAGTACGAGAGAGCACACGTGTCTACCATCGTTATCGGAAAGTCT
+
9;44.55;:<<=>====;;;<<<5565?>8<=8/0/16169;444>7<A?B?999A?>>@/?;??@<===;;;>4>@;;;;;*;9;;5555&5<>9666;=<<==9B?BB?????BCBBCBAABBCDCCBBB@DABB?B???999A?B?B::8:CCCCBBB?BBBHBB?BC?A>>;?>>>>5==@<@@GDD/AA<@887AAA;;5:5:;<=8==<:@@A>AAABD:00/<>?@80009>@;??A=D9::<///8::=AAA>>>;;7;@@@@=>=<<7=>1;;==
@ATNG8:02841:00556
GATGGTAGGAGACACGTCGCACACGTACTCATTCGTTTCGGAATGAGACAGGTACGTTAATAGTTAATAGCGTACTTCTTTTTCTTGCTTTTCGTGGTATTCTTGCTAGTTACACTAGCCATCCTTACTGCGCTTCGATTGTGTGCGTACTGCTGCAATATTGTTAACGTTAGTCTTGTAAAACCTTCTTTTTACGTTTACTCTCGTGTTAAAAATCTGAATTCTTCTAGAGTTCCTGATCTTCTGGGCTGCGCTGATATACGCTACCATCGTTATCGGAAAGTCT
+
AA<<9<<<5;;;666===<==?@@@@>??>BB<@=<<76838(----55885;==>>8>633392828:;8855586?AAAA.;;;A<<<=2<CBA;>?A7;;=G??@>>:>@AAAA>>;>@D;?<:::=:;;@<>>BA<??@>>>@@@BA==:;;?;=>>=BA<A=A@A;A@@@A<AAADD6@:?8;;999.;A<<=7>AAAA@@@@@<AAAA/?:::A<A<AA<AAA<<<><A<???AAA8<=>>7<===>=>@>==AA@??===<AA?>>=A@??:>>5<;;;
@ATNG8:02841:00585
GATGGTAGCTCGCTGATGATATCTCCAGAAGATCAGGAACTCTAGAAGAATTCAGATTTTTTAACACGAGAGTAAACGTAAAAAAGAAGGTTTTACAAGACTCACGTTAACAATATTGCAGCAGTACGCACACAACCGAAGCGCAGTAAGGATGGCTAGTGTAACTAGCAAGAATACCACGAAAGCAAGAAAAAGAAGTACGCTATTAACTATTAACGTACCTGTCTCTTCCGAAACGAATGAGTACACATCGTCGTGTCGTGCTACCATCGTTATCGGAAAGTCT
+
9A@A?BCBBA<;;;=>>>CABBBBC<=BB?BBB@@?<@=@AAAAAD?CC?C=@@>::::9:$64:99<;;@>AAB7=>;;:;;;$;9;9=>>>2<<<65555=<<<<7?9>?=@A@???@?BFHHBBBBBBBCDAD@@A>ABBAABAA?B?BBE@BBBBBBBB@BBBBBB?BA?B@@=@@AA>7;9:39>?>>,8807;?>AA@??<?=?A??<>?CBBB>:=<?>7766<7:;;3;BK@CCBABBBDAABBBBBBAABCCBBBAB@=@BBBB@BCAA>AC=A999
@ATNG8:02843:00567
GATGGTAGTGCGTGAGAGAGAGACCAGAAGATCAGGAACTCTAGAAGAATTCAGATTTTTAACACGAGAGTAAACGTAAAAAGAAGGTTTTACAAGACTCACGTTAACAATATTGCAGCAGTACGCACACAATCGAAGCGCAGTAAGGATGGCTAGTGTAACTAGCAAGAATACCACGAAAGCAAGAAAAAGAAGTACGCTATTAACTATTAACGTACCTGTCTCTTCCGAAACGAATGAGTACGAGAGAGCACACGTGTCTACCATCGTTATCGGAAAGTCT
+
;444.55<<=<>><<<?>CAAA;<695@6:?A994047<<=BAAB>A@=A:>>872222$23555882229;=,5545555$5>.5.555'59<7566;<<;>>:=8<;7:>:7>;:?999AA?==@696=:>>BB@C?>>@>882:;@;:47<<;743=8??@@BB?BB@CBB??>AAA17853:>>AA/<=7=888:89791:177;>8<8=>AA@@DB@A?=?4703=?6=>>8>?>??BB@====;:::997::<?;99;5<75563;;8:5<<)7788
@ATNG8:02844:00584
GATGGTAGAGAGACTGTAGCGCACCCAGAAGATCAGGAACTCTAGAAGAATTCAGATTTTTAACACGAGAGTAAACGTAAAAAGAAGGTTTTACAAGACTCACGTTAACAATATTGCAGCAGTACGCACACAATCGAAGCGCAGTAAGGATGGCTAGTGTAACTAGCAAGAATACCACGAAAGCAAGAAAAAGAAGTACGCTATTAACTATTAACGTACCTGTCTCTTCCGAACGAATGAGTACCTCTCAGACGCTCGTCCTACCATCGTTATCGGAAAGTCT
+
5==>7;;>=<<AAAAB@@?C>BC>>7<<C;CFC8887=6=::888<6;;6>.33322==>*;68875858;::9.9:;;999'9:992555&5<;7;966;::<<8?=@B=@AA<??AABCGCDDECCBCAC?BBCC>AACC???B?B@CAA>ACCCDABC@BBBAAA?CB?A==588??>1886488888(/<6=///=>C??;?;@@AA<@<>>A;:8:BBBBEC>A>AB@BBA@CCDBBB><?BBAA@@@B???>>><>>><@@@@C?BAAA;??8>999
@ATNG8:02845:00553
GATGGTAGCGCACATAGATACAGTACTCATTCGTTTCGGAAGAGACAGGTACGTTAATAGTTAATAGCGTACTTCTTTTTCTTGCTTTCGTGGTATTCTTGCTAGTTACACTAGCCATCCTTACTGCGCTTCGATTGTGTGCGTTCTGCTGCAATATTGTTAACGTGAGTCTTGTAAAACCTTCTTTTTACGTTTACTCTCGTGTTAAAAATCTGAATTCTTCTAGAGTTCCTGATCTTCTGGTCTACTACACTGTACTCTACCATCGTTATCGGAAAGTCT
+
;@?C:6;;?B;A<DA@@BABAA@?@??=@@<AAAA<CC@B?BBBBAABACBCBB?B?BBAA6;9;AA@@00/>277777'7749<>>7>=??<BBB?BB??@BBCH@CDCBCBBB@BBB@C@GBBBBBCJ@CBCB?CBBBDBBA?BBBBBCDC?ABA?BB?B@BBCAAAGDCACEDDE<C@C?BACCG5BCCGK>BBCDGBC@@@=AABB5BECDD@D?BB@BBB@@??=??AAABBB?BBCABBBBCCCCCCCDBBBDDBBB@BBAAA>@?>>9<>7>998
@ATNG8:02846:00578
GATGGTAGAGAGAGCTCTCTCATCGTACTCATTCGTTTCGGAAGAGACAGGTACGTTAATAGTTAATAGCGTACTTACTTTTTACTTGCTTTCGTGGTATTCTTGCTAGTTACACTAGCCTTCCTTACTGCGCTTCGATTGTGTGCGTACTGCTGCAATATTGTTAACGTGAGTCTTGTAAAACCTTCTTTTTACGTTTACTCTCGTGTTAAAAATCTGAATTCTCTAGTAGTTCCTGATCTTCTGGATACACTCATGTGCACCTACCATCGTTATCGGAAAGTCT
+
9<==9====B=:<6@655=:566;<DA@@;;<8=ABB=:9287>?9:9AA?BBBBA<@>BB@B6A?BAB@@/--8)--6666(--225...'299947..(.5.3377:;49<>>@ABB=A=B>D:>;;;AA>>;>===5;;?;;:@;;:CBB???A=>>=9==>D>AAA::;AAB=B;;;;2;=C<A>CCC/>?<=@6=---66***,),666(,,222052-..87353669=395??=@589836539755.--6---77389=:?==>>=@AA@=@D;B>>>
@ATNG8:02808:00625
GATGGTAGCACGACACGACGATGTGTACTCATTCGTTTCGGAAGAGACAGGTACGTTAATAGTTAATAGCGTACTTCTTTTTCTTGCTTTCGTTGGTATTCTTGCTAGTTACACTAGCCATCCTTACTGCGCTTCGATTGTGTGCGTACTGCTGCAATATTGTTAACGTGAGTCTTGTAAAACCTTCTTTTACGTTTACTCTCGTGTTAAAAATCTGAATTCTTCTAGAGTTCCTGATCTTCTGGATAGCGACGCGATATACTACCATCGTTATCGGAAAGTCT
+
49;;:;:9559999;9555<<<:<9955599<7<<>>8;;7:5:8///664///996;7<<==6:686699//..(..555$.225222'27717,333,26167666929>>>>?>>;>?D;?8;;;:;78<;AA@@:=>?==>:;;BC>=;;;?:;;;;>><>=ABBB@AABB<@????2=:=98888)8@<<=9>>>:;:===:/6667(7<==B<A<AA<@@=33--+-49;;@AA<>>A<A@AC;;;???@?B@@@?;;;=@@?>>8<=;;7<;1<<88
@ATNG8:02818:00604
GATGGTAGCGAGCGAGTGTGTATACCAGAAGATCAGGAAACTCTAGAAAGAATTTCAGATTTTTTAACACGAGAGTAAACGTAAAAAGAAGGTTTTACAAGACTCACGTTAACAATATTGCAGCAGTACGCACACAATCGAAGCGCAGTAAGGATGGCTAGTGTAACTAGCAAGAATACCACGAAAGCAAGAAAAAAGAAGTACGCTATTAACTATTAACGTACCTGTCTCTTCCGAAACGAATGAGTACGATGAGAGAGCTCTCTCTACCATCGTTATCGGAAAGTCT
+
===C2666<<<<<;;<==>>656::.449544788:-33(33779333(39177.799555555#5.555;<<>>===8<<??GGG+;;694999+99:74555;::;<6:68;698;28888?BBBBBBCCCCBB@BCCD@BBBBBBBA=B?A;;79@@?@;=B9BBBBBB?BB?BBD;??CCD??==7889888%/87:///;;>>?<?<89:B7;7;?BBCABBABA@@=@;=>>9>AA>BCCBBBDEBAAAB@@===>>=;;;;;;5;;@AB?A>;;4;=4=888
@ATNG8:02837:00634
GATGGTAGCTCTGCTCTGACTCTCGTACTCATTCGTTTCGGAAGAGACAGGTACGTTAATAGTTAATAGCGTACTTCTTTTTCTTGCTTTCGTGGTATTCTTGCTAGTTACACTAGCCATCCTTACTGCGCTTCGATTGTGTGCGTACTGCTGCAATATTGTTAACGTGAGTCTTGTAAAACCTTCTTTTTACGTTTACTCTCGTGTTAAAAATCTGAATTCTTCTAGAGTTCCTGATCTTCTGGGCAGACTCTCACACGCCTACATCGTTATCGGAAAGTCT
+
BBBC@BBBCECHDCCCCDCCBBBCCBAAAAAA?ACCC>CC@C@AABCCCD@CBBCC?C@BBBB?D@CCCCBBBBB?AA@A@2BB@BCCD>DBCB?BA@=@A>ABAAAD@CCDDBBBC?CCC?B?CCBBBBAD?CCDD?BBCAAACBCBBAAAAAD?BBC?BB?B@BBBCBCCCB<A;;::.:5:;;;;;;*;BBBC>CCEFEICA@@@CCCC5BBCCC@F?BB?CCCBBBB>A>ADDBBC>B@CC>CCCCBBBBCCDCABB?BCCDDDAA?BBDD@DC>B998
@ATNG8:02855:00614
GATGGTAGGTGCACATGAGTGTATCCAGAAGATCAGGAACTCTAGAAGAATTCAGATTTTTAACACGAGAGTAAACGTAAAAGAAGGTTTTACAAGACTCACGTTAACAATATTGCAGCAGTACGCACACAATCGAAGCGCAGTAAGGATGGCTAGTGTAACTAGCAAGAATACCACGAAAGCAAGAAAAAGAAGTACGCTATTAACTATTAACGTACCTGTCTCTTCCGAAACGAATGAGTACCTCTCAGACGCTCGTCCTACCATCGTTATCGGAAAGTCT
+
:=::7;;>9;;<>>>BBBA@ABAA@>ACE@AAAA;;6;>AACBBBD@CC@C?CCB;;;;;*;=BBBBBBCA;;;6;@BABB:A@>B59:9-9=>;@@@@?>><>;??A@=AAA>A@??CCCCCCCBBBECC?CCBC?BCBB@??@8?;@:949ACAABBB@BBBDCC?BB>AA><>>@@D9<;;<?AAAA/@=7;///;<>>A<@<A===<A<@@CCD@CCBBBBB?@????:?CC?AACBBBB>AACAB?AA:::A@::7:?>:<<88;?BA@A<??9=999
@ATNG8:02860:00082
GATGGTAGTGTCATATGAGAGTGTGTACTCATTCGTTTCGGAAGAGACAGGTACGTTAATAGTTAATAGCGTACTTCTTTTTCTTGCTTTCGTGGTATTCTTGCTAGTTACACTAGCCATCCTTACTGCGCTTCGATTGTGTGCGTACTGCTGCAATATTGTTAACGTGAGTCTTGTAAAACCTTCTTTTTACGTTTACTCTCGTGTTAAAAATCTGAATTCTTCTAGAGTTCCTGATCTTCTGGGATGTGTGCGCAGTGCCTACCATCGTTATCGGAAAGTCT
+
6;;=9;;;=;666>>@@@?>;;;>>=:::<<=9==?@7@@:>166655::9:;;<<7<7;;;<6;7:<:;;?>:=137777$385;:?>7==>>9<<<9>B9BBBBBCACCBBBDCC@CBB?B>BBCBCDBB?BCDD@CFFCDCCCCBBCCCDCD@CCC?BB?B@BBCBBBA@@>A;;;;.;5;4;;;;;(:@>>@:@@@@AA>BB=5;;;>*>@ABC@F?BB?CCBBCCE@C?BBCCED?BBBB<B;;;BCCCCCBBB;;7:AA=AC@?A@CBA=+00+0000
@ATNG8:02862:00076
GATGGTAGCGCATATCAGCGCAGCCCAGAAGATCAGGAACTCTAGAAGAATTCAGATTTTAACACGAGAGTAAACGTAAAAGAAGGATTTATCAAGACTCACGTTAACAATATTGCAGCAGTACGCACACAATCGAAGCGCAGTAAGGATGGCTAGTGTAACTAGCAAGAATACCACGAAAGCAAGAAAAAGAAGTACGCTATTAACTATTAACGTACCTGTCTCTTCCGAAACGAATGAGTACTATGTAGAGCTCTATACTACCATCGTTATCGGAAAGTCT
+
996=8;;;><656=;556?>>>@>>055945949885:3899:<<=7=@;>87795559&9;>?;;;;==::;6;@CA==/9<8<*///),,,20,---9793523.3368886:::?ABB;;<CBBBBBC@CDCC@CCBBBBBB>B?A@@=@BBDCBBBABBBBBB?BB?BBB?CBBA@9;;:788888(8@;B@??@@@@@;?<????7:7:@@@@ACGBCBBCAF@AAB=BEF@BBBBBBB?@@BBBAAA@???;;:????<?ADDD<AA>?;?D9>;;;
@ATNG8:02903:00073
GATGGTAGCTCGCTGATGATATCTCCAGAAGATCAGGAACTCTAGAAGAATTCAGATTTTTAACACGAGAGTAAACGTAAAAAGAAGGTTTTACAAGACTCACGTTAACAATATTGCAGCAGTACGCACACAATCGAAGCGCAGTAAGGATGGCTAGTGTAACTAGCAAGAATACCACGAAAGCAAGAAAAAGAAGTACGCTATTAACTATTAACGTACCTGTCTCTTCCGAAACGAATGAGTACACATCGTCGTGTCGTGCTACCATCGTTATCGGAAAGTCT
+
>AAC@@@@AB<A??=CCCBBBAABB<ACD@CAABAA>@=@?@998?<?A?B>999BADCD2?;>==888;:AAF7?>;;9:9*:A=?<ABB8BCC?@@@BBAABA>A?AB?BBB?BBBABBBBDCCCCBBBB?BDCB<?=@?@BBB@BAE??=?BBBBBBB?BBBBAB?AA>>::9==AAA4888088888(/93////<;?>>;>=B???;@<@ACCC?CCBCBBB?B????:>BB?BBBBBCBD?>?>AABAAAB???@@FCD@BBB@A<@@>><>@:@@>>
@ATNG8:02858:00118
GATGGTAGATACTCGCTGATACACCCAGAAGATCAGGAACTCTAGAAGAATTCAGATTTTTAACACGAGAGTAAACGTAAAAAGAAGGTTTTACAAGACTCACGTTAACAATATTGCAGCAGTACGCACACAATCGAAGCGCAGTAAGGATGGCTAGTGTAACTAGCAAGAATACCACGAAAGCAAGAAAAAGAAGTACGCTACTAACTATTAACGTACCTGTCTCTTCCGAAACGAATGAGTACGAGAGAGCACACGTGTCTACCATCGTTATCGGAAAGTCT
+
6;;>9@@@??A<<<666===::@?>19<?7=@?=89088A?>787B>BC?B>?;:99:::*:8;:5;>>AA:::/:=;;;;;';:995555&5<<96966<;><B>B?BB@@?@?BBBBBBCECDDDBDBDD@CCBB?BAAABBBC?C@C@?=?BBCBBBC?AABBBB?BB@A>=;??BEE8;;;;>AAAA/AA=A877ABBB@@@:>>AA;A<AACAA?CCBBBBB?B@BCF>BBB@AAABBCD@@@>>8::@@@@AAAAA@:;6;>??@=?@??<?A9@787
@ATNG8:02864:00112
GATGGTAGCGCGACGAGCGTAGACCCAGAAGATCAGGAACTCTAGAAGAATTCAGATTTTTAACACGAGAGTAAACGTAAAAAGAAGGTTTTACAAGACTCACGTTAACAATATTGCAGCAGTACGCACACAATCGAAGCGCAGTAAGGATGGCTAGTGTAACTAGCAAGAATACCACGAAAGCAAGAAAAAGAAGTACGCTATTAACTATTAACGTACCTGTCTCTTCCGAAACGAATGAGTACGATGAGATCTCGTGTGCTACCATCGTTATCGGAAAGTCT
+
5::=8595=;;;;;<>===<::444(4;:8;;:9995<-337333:5:=6>333333333$2+22555566666.6555555$5A7<.555&59975555:::<<8<9<<9;>><877?AABBBABAB@BAA?BBBD@CBBBBBAB>B>C::89AAABBBC?BBBBBC?CC?>>>=@>>>@7>7;7>ACBB/CB<@888BCA@@<@;???C<?;>:??A?ACCCBAA?B>BCC>BBB????CB??@@???==<=888==888>?><?===A<AAA=7@@-////
@ATNG8:02871:00147
GATGGTAGCGCATATCAGCGCAGCCCAGAAGATCAGGAACTCATAGAAGAATTCAGATTTTAACACGAGAGTAAACGTAAAAAGAAGGTTTACAAGACTCACGTTAACAATATTGCAGCAGTACGCACACAATCGAAGCGCAGTAAGGATGGCTAGTGTAACTAGCAAGAATACCACGAAAGCAAGAAAAAGAAGTACGCTATTAACTATTAACGTACCTGTCTCTTCCGAAACGAATGAGTACGAGAGTCAGAGCAGAGCTACCATCGTTATCGGAAAGTCT
+
///:577//5555955555;;<555)5;<799////)/)/////;9:4;:(/(///3333&3433387777777.7977788)7;4:(//(///(/666388773;5//(/66/59:9;<@888>898?7839@@@>@<;665//*/7==C>C@B@857:49686996::6;9949552;3755355555'29252227888;492678846269AAA:C?CEBBB?B>BBC>BBB?CCCDCCCBBCABBCBBBBB@@>>>;:;;?;;;G:>=?=9=@06///
@ATNG8:02887:00149
GATGGTAGATACTCGCTGATACACCCAGAAGATCAGGAACTCTAGAAGAATTCAGATTTTTAACACGAGAGTAAACGTAAAAAGAAGGTTTTACAAGACTCACGTTAACAATATTGCAGCAGTACGCACACAATCGAAGCGCAGTAAGGATGGCTAGTGTAACTAGCAAGAATACCACGAAAGCAAGAAAAAGAAGTACGCTATTAACTATTAACGTACCTGTCTCTTCCGAAACGAATGAGTACATAGATATACGTATAGCTACCATCGTTATCGGAAAGTCT
+
@?;=9;@ABBBCBBCBBCCCBBBBA<AA@=CA@A@@=@?BAA?@?D?BB?C?B>>>>>??/?<@@@@@@AA???9>=ABBBB0AA=A5;;;&9<<75666=<<>C@C?BB?BAA?BBBBCCCCCBBCCCCBB?BDBB>BB@@@?@?;@=@@@=ACBBBDBB?BBBBBB?AA=@<<8==>><48865:ADDD/==9=///<<@;;7;=??AB<@<@ABBB@CBCBBBB;?;?A@<ABD@DBAAACB@@>AAAAAAAAA<;;BA>;;7;8:;A<@@AB<AA:A;;;
@ATNG8:02888:00126
GATAGTACTCATTCGTTTCGGAAGAGACAGGTACGTTAATAGTTAATAGCGTACTTCTTTTTCTTGCTTTCGTGGTATTCTTGCTAGTTACACTAGCCATCCTTACTGCGCTTCGATTGTGTGCGTACTGCTGCAATATTGTTAACGTGAGTCTTGTAAAACCTTCTTTTTACGTTTACTCTCGTGTTAAAAATCTGAATTCTTCTAGAGTTCCTGATCTTCTGGGTCTCTCTCTCACGCACTACCATCGTTATCGGAAAGATCTATCACCACCGATCTCCCG
+
CBBBC@@@CCBB>BBBB>BB>A@BBCBBDD@CC@@A@C@CAAB>B>BBBBBBBAB=@?@>>,?=<??DD>998=:=AA:==9;;:?>>;>>>AA@CC@CDC@C@CC@@?AAB?BBBG?B?>>CBBBBCCBB@A@C@C@>9>A;A<AA=;;=>?>2:9?@@3@<@<@@AAA/@?@?C:@>>>>>?:;:;????/?@>===B=AA<ABAA@=>:==;<;AAA<AAAA:A???A@@@A@@@?>>>@@@<@=<=<4::;=8<<4:::9:<9666(--(,22239<-.
@ATNG8:02888:00146
GATGGTAGATACTCGCTGATACACCCAGAAGATCAGGAACTCTAGAAGAATTCAGATTTTTAACACGAGAGTAAACGTAAAAAGAAGGTTTTACAAGACTCACGTTAACAATATTGCAGCAGTACGCACACAATCGAAGCGCAGTAAGGATGGCTAGTGTAACTAGCAAGAATACCACGAAAAGCCAAGAAAAAGAAGTACGCTATTAACTATTAACGTACCTGTCTCTTCCGAAACGAATGAGTACACATCGTCGGTGTCGTGCTACCATCGTTATCGGAAAGTCT
+
CCCC?CBBBBBBCBBAACC;::@@=6?==6=@@>?>=B?BCFBBBB?CF?A?;6///;;;,=6:9:>>=A@@A@7>>;;;;;*;==>5955&5>>7<@;?DCD@@>??CB?B?>>?C@ABBCCCDDCBBBCB?BBBB=>898>>994;?A@?>?AABBBBB?CBBBBE?AA=A8808:5555(56-5/68888(/:39///557:<5>;;;;B;>;>>CCB>AABAAAC;?<?BB=BCB?BB@??E@AAA@@@@BB=AAAAA???B9:5:AA<>:>>;;7;A;?;;;
@ATNG8:02893:00113
GATGGTAGTACATGATAGACGACACCAGAAGATCAGGAACTCTAGAAGAATTCAGATTTTTAACACGAGAGTAAACGTAAAAAGAAGGTTTTACAAGACTCACGTTAACAATATTGCAGCAGTACGCACACAATCGAAGCGCAGTAAGGATGGCTAGTGTAACTAGCAAGTATACCACGAAAGCAAGAAAAAGAAGTACGCTATTAACTATTAACGTACCTGTCTCTTCCGAAACGAATGAGTACTATGTAGAGCTCTATACTACCATCGTTATCGGAAAGTCT
+
999939<;>;=>>===;;;<<===>9=BC=AB@5953858::;;A@;@A:@;89555555$56;B>=BADDFCJ<B@;;;;;*;B>B;@@@7@CA=9<;@CDCBB@C@BB?BBB@CCBABBBBCCCCCBBBC?CCCC?B@@@>??A=B?B@@>ACCDBAAA?AAAABB>BBAA?A578CCA7668:=DEDD/AA;?878@??AA<?;?@@A;@=>@BBB?BCECBCB=@=?AA<BGG?BAACBBBBBBBBBB>>>>>A>>>>>>>7;=>>>=BBBC<CB9>>>>
@ATNG8:02882:00171
GATGGTAGAGTATCATGTGTATCTCCAGAAGATCAGGAACTCTAGAAGAATTCAGATTTTTAACACGAGAGTAAACGTAAAAAGAAGGTTTTATCAAGACTCACGTTAACAATATTGCAGCAGTACGCACACAATCGAAGCGCAGTAAGGATGGCTAGTGTAACTAGCAAGAATACCACGAAAGCAAGAAAAAGAAGTACGCTATTAACTATTAACGTACCTGTCTCTTCCGAAACGAATGAGTACTGTATCTATGTGTGCGATCGTTATCGGAAAGTCT
+
<<<=:>=>??>><<<???@@BA@AA=AAB>ABCDCC@C?CCCBBBC@CF@C@BA;;=IIM5IAFCCBBBC<<;B;B@;;;;;*;;6:+0//&---73----889;<6:6::6===13799BCGCBBBDCCBBB?CBBB>ABBBBBBB<@<??><?BBBBBBB@BBBBBB@CC?A@;<>>>@>6<::7;AEDD/>>=>888AA>>>=B<>>>?=?<AACCB?CCDBBBB@D@@@@<?BB@BBBABCCBB@@?BBCCC@@@>8:=?@@@<A@@@<AA:@>>>
@ATNG8:02899:00172
GATGGTAGCTCGCTGATGATATCTCCAGAAGATCAGGAACTCTAGAAGAATTCAGATTTTTAACACGAGAGTAAACGTAAAAAGAAGGTTTTACAAGACTCACGTTAACAATATTGCAGCAGTACGCACACAATCGAAGCGCAGTAAGGATGGCTAGTGTAACTAGCAAGAATACCACGAAAGCAAGAAAAAGAAGTACGCTATTAACTATTAACGTACCTGTCTCTTCCGAAACGAATGAGTACGAGAGAGCACACGTGTCTACCATCGTTATCGGAAAGTCT
+
CBBB?BDCCCCCCCBCCGCCCCBBB?DBD@DCBBBB@C<??CAAA@>@@>@>BBBBBBBB3B?AA@ABAAA888.9=9:;;;*;@>@556606A>:?B=CBBBAA?A?AB?BBB>AABBBDCCCCBCCCCBA?AACC>@>>=CCBB=B@BCC@CCBBBBBB?BB@=>>@CC;889778>>>188818>AAA/<=7=///77;AC=B=A>>>=D=C?BBD?CCBBBBB5879AA<ACC?>>>BBCBA>=?A>==>DA?@?@?A@7738??@A=AA??;?E;A888
@ATNG8:02877:00247
GATGGTAGTATATCGCGTCGCTATCCAGAAGATCAGGAACTCTAGAAGAATTCAGATTTTTAACACGAGAGTAAACGTAAAAAGAAGGTTTTACAAGACTCACGTTAACAATATTGCAGCAGTACGCACACAATCGAAGCGCAGTAAGGATGGCTAGTGTAACTAGCAAGAATACCACGAAATCAAGAAAAAGAGTACGCTATTAACTATTAACGTACCTGTCTCTTCCGAAACGAATGAGTACGTGTGACGTACGTGAGCTATCATCGTTATCGGAAAGTCT
+
BBAB9===@@A@@>BBCCB@A@CCC@CCC@CBBBBB>B@CCCCCBC@BC@C@AA@@?CCC3C@BBBBCBBCCB@8@A;;;;;*;A>A566606C>:;@<?=@=:>4:5:A?CBB@BBBBCGCCCCCBCBAAD@DBBB?AAAACB??;@?CAA>ACCB???C?DCCAAA@CD;:::5;><==5=>;776667)///6539@:AA;A=AAAA=B<A>CBB@BBBBBBC<?<?BB<AAB?BABCD@@@=>>@BBBBBAAACBBBAA>>>????9==>@<@C:@;;:
@ATNG8:02885:00224
GATGGTAGGCACTGCGCACACATCCCAGAAGATCAGGAACTCTAGAAGAATTCAGATTTTTAACACGAGAGTAAACGTAAAAAGAAGGTTTTACAAGACTCACGTTAACAATATTGCAGCAGTACGCACACAATCGAAGCGCAGTAAGGATGGCTAGTGTAACTAGCAAGAATACCACGAAAGCAAGAAAAAGAAGTACGCTATTAACTATTAACGTACCTGTCTCTTCCGAAACGAATGAGTACACATCGTCGTGTCGTGCTACCATCGTTATCGGAAAGTCT
+
444975558=666>?@@B=A?>>?@8>B@=@966;;494945555>:=;6>6/////999$/*/33333:::=B;<=:5555$5A=B@CDD<CCB?@@?@@@?;?@C@BB?BBB?BBBBBBBBCCECBBBCB?ACBB>BBAAAAAB<@=@::6:AA@AABB??>?BCB?BB?B??=?A99;/7571789:;+7@8;:;??@@@@;>588A@:>;==A@?;????@CEAD?BBB=BBC?BABBBB>?>AA@@ACACABCBAA@BA@>A?9889><<<477.7///
@ATNG8:02867:00257
GATGGTAGGCACTGCGCACACATCCCAGAAGATCAGGAACTCTAGAAGAATTCAGATTTTTAACACAGAGAGTAAACGTAAAAAGAAGGTTTTACAAGACTCACGTTAACAATATTGCAGCAGTACGCACACAATCGAAGCGCAGTAAGGATGGCTAGTGTAACTAGCAAGAATACCACGAAAGCAAGAAAAAGAAGTACGCTATTAACTATTAACGTACCTGTCTCTTCCGAAACGAATGAGTACTACTCTCAGAGACACACTACCATCGTTATCGGAAAGTCT
+
696=899945555;:<<;;;;>:<=4:;>9555555.56:99///;6:9893////////$-0-///////9855-5666666'//(/3889*//;2888755566/5/551777/7575@@@@@@@AAAAAG@BBBB?BBBBBB??=@?BAB@B??@BBBB?BBBBB>;>B;==><>>@@B9=<;989888(8@:A868AB???<@=AAAA:>:=D@???CCBBBBB?C?BBB>BBB?BBBBB@@@@@??===D@A@B@;;;AAA<@???@=AB>:59>06///
@ATNG8:02867:00278
GATGGTAGCGCATATCAGCGCAGCCCAGAAGATCAGGAACTCTAGAAGAATTCAGATTTTTAACACGAGAGTAAACGTAAAAGAAGGTTTACAAGACTCACGTTAACAATATTGCAGCAGTACGCACACAATCGAAGCGCAGTAAGGATGGCTAGTGTAACTAGCAAGAATACCACGAAAGCAAGAAATAGAAGTACGCTATTAACTATTAACGTACCTGTCTCTTCCGAAACGAATGAGTACCTCTCAGACGCTCGTCCTACCATCGTTATCGGAAAGTCT
+
:;4@85966BAACGFCDDEDCIIGD>AAC@BBCBBA>A>AABAACC@BB<>9<@A;;;;;*;>BBBCBBCB@@@;@@CCDH;CB=@5;;09?B9>BBBBAA?@=??BA?BCC<??BABBB@AACJGEBBB@DCCC@CBA@@???:@>A;;7;BBB;9:B?BFBAAB?994:??=?AAAA299=6===4====8=???>?CAB?A@CC@@>A?B@A@B@BBCBBAA<@<?AA=@::6:AACBBB@BAA?;;=;;;??>>><ABB=BB??B@BBB@-00,0000
@ATNG8:02876:00261
GATGGTAGGCACTGGCGACACACATCCCAGAAGATACAGGAACTCTAAGAAGAATTCAGATTTTTAACACAGAGAGTAAACGTAAAAAGAAGGTTTTACAAGACTCACGTTAACAATATTGCAGCAGTACGCACACAATCGAAGCGCAGTAAGGATGGCTAGTGTAACTAGCAAGAATACCACGAAAGCAAGAAAAAGAAGTACGCTATTAACTATTAACGTACCTGTCTCTTCCGAAACGAATGAGTACACACTCTCATATGACACTACCATCGTTATCGGAAAGTCT
+
454;39972////-(----777999::)455.55555554949444405<9<;6:3--,,,555'2,*,,---//7777.5577777'33,33888&33837778222661627:5:>@6>;;;CDCECBBBBBBBB?BEEE=@@BAAABB?B@C::8:AA@BBBB@BBBAAB>A>::;;<@@AAB6::=:>>???/?C=A;;;AA???<A=A@AB;@<@AABA@BCBCCCCAD=AAD>BBB?BBCCCCCAA@=>>AB@@@ACCBBBCBB?B@??BAECA@<@G8@000
@ATNG8:02874:00342
GATGGTAGCTCTGCTCTGACTCTCGTACTCATTCGTTTCGGAAGAGACAGGTACGTTAATAGTTAATAGCGTACTTCTTTTTCTTGCTTTCGTGGTATTCTTGCTAGTTACACTAGCCATCCTTACTGCGCTTCGATTGTGTGCGTACTGCTGCAATATTGTTAACGTGAGTCTTGTAAAAACCTTCTTTTTACGTTTATTCTCGTGTTAAAAATACTGAATTCTTCTTAGAGTTCTGCTATCTTCTGGCGCTCTGTCACGTCTGCTACCATCGTTATCGGAAAGTACT
+
?A>=.5599556==;;;<BB;:6<>>>==B@A=ABAA<BC=B?AA;;;CCAC@@DE@D@@@@C?E@BBCBC;;:@79:CBC2??<>?@@8@?@@;A?B=@A?ABACLF@DBBCCDBB?BAA6;8;@BABBBC@BBBC?CCCBGA@@CAAAAAA??<?CC>AA@C?BBCBBBCCC>A;;;;;*;;B9AADDD1=BB>>0995/0///--(-555'///88838333-33,3899806///--5--(-.:4:===:555<====>>==BBC?AA?>?<>@90*00)0///6
@ATNG8:02881:00336
GATGGTAGTACATGATAGACGACACCAGAAGATCAGGAACTCTAGAAGAATTCAGATTTTTTAACCACGAGAGTAAACGTAAAAAGAAGGTTTTACAAGACTCACGTTAACAATATTGCAGCAGTACGCACACAATCGAAGCGCAGTAAGGATGGCTATTGTAACTAGCAAGAATACCACGAAAGCAAGAAAAAGAAGTACGCTATTAACTATTAACGTACCTGTCTCTTCCCGAAACGAATGAGTACGAGAGTCAGAGCAGAGCTACCATCGTTATCGGAAAGTCT
+
BA@C=@@A@@=/0//779;;;==>>7;;>8;;655<7<8<<;;443489181789///000#/)/)/::::===@>=C>DAAAA+;9.5.555&4;=9?<?@@ACAB>@?BB<000000=?@A@@@ABBBBAB@@CBBB?A@??@A??<A@B@@?ABAA?AAA?ABBBBB?BB>AA@<>>999+986-6;>CC/7737///9796=5=5>?@@<@<@@DCD<;;CBBBB599/:BB=?@@@BBBCCBBBBBBBBABEB??;@>>>>@@:===8818;8818@7@;;;
@ATNG8:02890:00317
GATGGTAGTATAGAGCTCTACATAGTACTCATTCGTTTCGGAAGAGACAGGTACGTTAATAGTTAATAGCGTACTTCTTTTTCTTGCTTTCGTGGTATTCTTGCTAGTTACACTAGCCATCCTTACTGCGCTTCGATTGTGTGCGTACTGCTGCAATATTGTTAACGTGAGTCTTGTAAAACCTTCTTTTTACGTTTACTCTCGTGTTAAAAATCTGAATTCTTCTAGAGTTCCTGATCTTCTGGATATGAGTGACTCGTGCTACCATCGTTATCGGAAAGTCT
+
994405<<ABHCCDCBA@@B<BBDCBBBB???=@@@@:AA=A????BBBB?BBBBB?B?B??@=D:==@@@????:>>DDD.>=;>78818>=@5;;A<A@<@@A@@><@@>@AA@@:@CC:=8;;;>8:8?<AAA@8>=@@>=>=@@@>>=>=A<AAA<>=:=<@@@>>>?@@=B===<2<9=996666)6;;9=///8666=<<<:=>=>/>>>=C;A=AC=A??>9:8=C;><<AAA:>==<=?;;;555;;;<>>======;AAAAA;A=>>:880889-
@ATNG8:02896:00328
GATGGTAGCTCGCTGATGATATCTCCAGAAGATCAGGAACTCTAGAAGAATTCAGATTTTTAACACGAGAGTAAACGTAAAAAGAAGGTTTTACAAGACTCACGTTAACAATATTGCAGCAGTACGCACACAATCGAAGCGCAGTAAGGATGGCTAGTGTAACTAGCAAGAATACCACGAAAGCAAGAAAAAGAAGTACGCTATTAACTATTAACGTACCTGTCTCTTCCGAAACGAATGAGTACACATCGTCGTGTCGTGCTACCATCGTTATCGGAAAGTCT
+
BABD@CBCHC@:66@GFGAAADBBC@BBC@C@@@A@>A?BBBBBBC?BB?B@AAABBCBB3A<A@?;;;A>>=E:<=;:999'9@>@;@??7>BB96;66=@?>>594:B?AAA?BBAABCCCDDCD@BBBC?CBBC@B?=<????;@?A@?=????BCCC@BBBAAA?BB=996/77:<</89708ABAC/<>9=788?@A@@<@=@@@@=B;>>CCC?CCBCBBB?@>@BB<BBB?BBBBABB@@???@@????BBBAA@B9979BABB@@@?A6;;3;;;;
@ATNG8:02903:00328
GATGGTAGAGTATCATGTGTATCTCCAGAAGATCAGGAACTCTAGAAGAATTCAGATTTTTAACACGAGAGTAAACGTAAAAAAGAAGGTTTTACAAGACTCACGTTAACAATATTGCAGCAGTACGCACACAATCGAAGCGCAGTAAGGATGGCTAGTGTAACTAGCAAGAATACCACGAAAAGCAAGAAAAAAGAAGTACGCTATTAACTATTAACGTACCTGTCTCTTCCGAAACGAATGAGTACTACTCTCAGAGACACACTACCATCGTTATCGGAAAGTCT
+
4999.55==@>>;;<666>>?566B8A??=?ABCBB=@=@AABD;;7;;9<@DCAB@AAA,?;;B@@@@A@;;;09@;:9999#4;8;9>>>2:;:7;>>:88A>>9><;;6;>>6;?::@AAHCCBBGBBBA=@B??9?@?>?>9:4;=B;;9:CAAADAA=BBAABB@BB?BBA::7////)///)/699::&66-5///75:>A5<6897<8=8>>BBC@BBBBCDC@D?ADD?BBA>ABABBBBBBBBBBBBBAAA?A==>==A=BB@@@<===<59816///
@ATNG8:02858:00390
GATTAGTGTGTCTCTGAGAGTAGTACTCATTCGTTTCGGAAGAGACAGGTACGTTAATAGTTAATAGCGTACTTCTTTTTCTTGCTTTCGTGGTATTCTTGCTAGTTACACTAGCCATCCTTACTGCGCTTCGATTGTGTGCGTACTGCTGCAATATTGTTAACGTGAGTCTTGTAAAACCTTCTTTTACGTTTACTCTCGTGTTAAAAATCTGAATTCTTCTAGAGTTCCTGATCTTCTGGCTCTCGTAGACAGATACTACCATCGTTATCGGAAAGTCT
+
<<<9=BABCC>><<;;?>>???A???;<??:>:99/9@7A?BCCCAAA@DCCBC?C@A@@C?B?BBBCC;;;C59;:;:'447<=AA8;;;;7;<>=<B?@@CCDGBFCBBBCCC@CBC?B=BB@@@AB@<@A@@=A@B@CBBBCCCDBBBBC?AACACC?C<?>BBCCEBB?@@BBB3A=A=<<<<.;A@@@;AACBCCC;;;4;;;;*;BBBB@C@CC@CCDAAAA6:6:AA@?@>A:;9;CCB@@@CBBBDCCBFBCBD@CCA@@@CCBB?AC<@???
@ATNG8:02859:00354
GATGGTAGTATAGAACTCTACATAGTACTCATTCGTTTCGGAAGAGACAGGTACGTTAATAGTTAATAGCGTACTTCTTTTTCTTGCTTTCGTGGTATTCTTGCTAGTTACACTAGCCATCCTTACTGCGCTTCGATTGTGTGCGTACTGCTGCAATATTGTTAACGTGAGTCTTGTAAAACCTTCTTTTTACGTTTACTCTCGTGTTAAAAATCTGAATTCTTCTAGAGTCCTGATCTTCCTGGTGAGATATGCATGATGCTACCATCGTATCCGAAGTCTT
+
4:5505;;;;>;;;1655544::>AC@?@>??<ACCD>8908/77333336888==6=4422:/50598887557469666(55599>>7>?::6:=A;?@:>>@@@@<@@A@@@??;??B9=9=>>;;;=A<??AA=???DDA===C@@>;;;B;>>@<@B=C;???B???AD9==>DD;D;?9??AAA/AAAAA9AAAAA???A?36666)6666<6<9@@=ABB:96675:=9733)-(-647>8==@@>?>>>;>>>=;9;4933377,,*,9-2,,,0
@ATNG8:02878:00380
GATGGTAGTATATCGCGTCGCTATCCAGAAGATCAGGAACTCTAGAAGAATTCAGATTTTTAACACGAGAGTAAACGTAAAAAGAAGGTTTTACAAGACTCACGTTAACAATATTGCAGCAGTACGCACACAATCGAAGCGCAGTAAGGATGGCTAGTGTAACTAGCAAGAATACCACGAAAGCAAGAAAAAAGAAGTACGCTATTACTATTAACGTACCTGTCTCTTCCGAAACGAATGAGTACGAGAGAGCACACGTGTCTACCATCGTTATCGGAAAGTCT
+
49995;;;;>?>55555554<=<>C?@;946@@5666;59:9///;4776:688837898'7177333388333(3855555$5:49.555'5<<7;666=<>:;=:=AA<@AB<????ABABBE@@;;;DE@CCBA=??A@9::A?B>A::89A@@AAAC?BBBCBC?AA=?:;:?=;;<19//)//////%-7-5/./89AA@<@A>>>=A=;;CBB?BBBBBBE?D=BA@9@@@<@@@@@A>?<<<<:::=@@AAAA?>=8818;;=?<?BBE<??9?;;;
@ATNG8:02880:00383
GATGGTAGTAGTACACTAGTCATACCAGAAGATCAGGAACTCTAGAAGAATTCAGATTTTTAACACGAGAGTAAACGTAAAAAGAAGGTTTTACAAGACTCACGTTAACAATATTGCAGCAGTACGCACACAATCGAAGCGCAGTAAGGATGGCTATTGTAACTAGCAAGAATACCACGAAAGCAAGAAAAAAGAAGTACGCTATTAACTATTAACGTACCTGTCTCTTCCGAAACGAATGAGTATACATCGTCGTGTCGTGCTACCATCGTTATCGGAAATCT
+
@@>>5;;B;;;AA<@=;;?;:@=AB?BDD?AABC;;7;6;;CA@?@<?A?B?@@=9:9:9(99@@ABAA@A899,9?;:555$5:6<8BCC7@AB=:;:@@CCDD?B@AA@CCC?CBBBCCCBBCDE@@@DD?CBBB>A>>>BA@@;@>@9:8:BCD>AAB?BAA???<@B;9885;<>>A6<<;69:::::%6:6;///<<BBC<C=@@@@<@=>?AAC@EEBBCB@>A<@@A:@@@?AAAAA>>>CCB>?@AAAAC?????BBB?B?:98=@?AD5;;3888
@ATNG8:02886:00383
GATGGTAGCGCGACGAGCGTAGACCCAGAAGATCAGGAACTCTAGAAGAATTCAGATTTTTAACACGAGAGTAAACGTAAAAAGAAGGTTTTACAAGACTCACGTTAACAATATTGCAGCAGTACGCACACAATCGAAGCGCAGTAAGGATGGCTAGTGTAACTAGCAAGAATACCACGAAAGCAAGAAAAAGAAGTACGCTATTAACTATTAACGTACCTGTCTCTTCCGAAACGAATGAGTACTATGTAGAGCTCTATACTACCATCGTTATCGGAAAGTCT
+
>>;C?CBCBAAAADDCDCCABACDD>CBC@CBB?@?<??AAB999B?BC@B@BBBCBDDD3?<??@>>?GE>==5==;;;;;*;B?C>CCC9B@@<699?BBBBB?B?BB@BBB@BBBBBCCCEDCBBBCBB?BDBB?ABBABBBB?A?B??=?DBCBBBC?BAAACC?BB@::;588BED5=;;7;=BBB/::6:///==EBA<A<AAAA<A<AAAAA?BBBABCC?C?BBB=BCC?BBCBABAAA=@>?A<=<AAAAA@@@AA:>=AAA=@@@A<@@:@::8
@ATNG8:02899:00354
GATGGTAGAGTATCATGTGTATCTCCAGAAGATCAGGAACTCTAGAAGAATTCAGATTTTTAACACGAGAGTAAACGTAAAAAGAAGGTTTTACAAGACTCACGTTAACAATATTGCAGCAGTACGCACACAATCGAAGCGCAGTAAGGATGGCTAGTGTAACTAGCAAGAATACCACGAAAGCAAGAAAAAGAAGTACGCTATTAACTATTAACGTACCTGTCTCTTCCGAAACGAATGAGTACACATCGTCGTGTCGTGCTACCATCGTTATCGGAAAGTCT
+
:::;:<<<=@<<<665==:;?@<AA=AAB@A@BC<;8<?CBCBBCD@DC@C@CCBBBDDD5CABBBBBA@?>CC;??;;:::';:;:>?<@/?A<8;AA@@@@??;?>AB@ABA@CA88;BBBBBCC@@@@@>@BAB7::::A@AC<@=@;;5:@@ABBBE@BBBBBB??><>@?99::>>398?>CBDAD/=@17///<@B@@<@8;:>>9=:=?CGD@DDBCCCB?B?BBD=B::8:??@@B>?>BBBABBCBBBDBAAABBB?BC?>@?BBBC?CD>A?>>
@ATNG8:02857:00408
GATGGTAGGCGACATACATACGCGCCAGAAGATCAGGAACTCTAGAAGAATTCAGATTTTTAACACGAGAGTAAACGTAAAAAGAAGGTTTTACAAGACTCACGTTAACAATATTGCAGCAGTACGCACACAATCGAAGCGCAGTAAGGATGGCTAGTGTAACTAGCAAGAATACCACGAAAGCAAGAAAAAGAAGTACGCTATTAACTATTAACGTACCTGTCTCTTCCGAAACGAATGAGTACAGAGAGTACGATATGTCTACCATCGTTATCGGAAAGTCT
+
@=<@8@B@<<<B>CBBBCDA@ADDF?EFE@BBBBBB?B>@@BBCDC@CC@B?BABBBCCF5E?BBICBCGFCCB9@@;;;;;*;@>?5944&4::7:555<<=<B>A>AB?BBB?BBBCDCBCCCFCBBBCC@CCCC?BABBB@A@<A?B?@>@CBCCCBB?BBBBBB@CD?>>>@BBBDC7=8838?CCD/:959///<=CFC<A;AABB:>;>@CCC?CCCBAAA>@>ABB>BDC>A>>>ACEBBABB@BBBB@@>@>@=<<<;>@@@@;?@8838C7>;;;
@ATNG8:02864:00425
GATGGTAGCAGACGTGACAGAGCGCCAGAAGATCAGGAACTCTAGAAGAATTCAGATTTTAACACGAGAGTAAACGTAAAAAGAAGGTTTTACAAGACTCACGTTAACAATATTGCAGCAGTACGCACACAATCGAAGCGCAGTAAGGATGGCTAGTGTAACTAGCAAGAATACCACGAAAGCAAGAAAAAGAAGTACGCTATTAACTATTAACGTACCTGTCTCTTCCGAAACGAATGAGTACCTCTCAGACGCTCGTCCTACCATCGTTTCGGAAAGTCT
+
A?@B>B::;CCCCIC===BBCCCBD;>CC?BAAAAA=A=AABBBBD@BB?B>B@>8776)2366555;88228*8>;;;;;':;994555&5;;8;966<?<<B>B?BB?CCC?CCCBBCCCBBCCCCCBD@CCCC?BAAABBBB>A@B9:9:CCCCCBB?BAADBD?BB@?;::===>=4=;;7;CEKD/<=7<///==B??<?=A@A@=B=A@BBB@BBBBCBB?B<??C>AAA?BDEBBB@<@@@@@@>>>:;;@@@8==<7=<>8::29A=AB=B999
@ATNG8:02866:00439
GATGGTAGCAGACGTGACAGACGCCAGAAGATCAGGAACTCTAGAAGAATTCAGATTTTTAACACGAGAGTAAACGTAAAAAGAAGGTTTTACAAGACTCACTTTAACAATATTGCAGCAGTACGCACACAATCGAAGCGCAGTAAGGATGGCTAGTGTAACTAGCAAGAATACCACGAAAGCAAGAAAAAGAGTACGACTATTAACTATTAACGTACCTGTCTCTTCCGAAACGAATGAGTAACGATGAGATCTCGTGTGCTACCATCGTTATCGGAAAGTCT
+
=@9=3><;<<<965;555554455.4;;6;:8444594899///:5:9691//---555'50-../6766666-55<====+=<8<6;;909::55445::8<>3949;4:998;9::888773::<8=@C>??BB=@>=7978<7<:::>6=/0//9>?>>888BC>B>:887::9:<=0:::18::<:*756655?A97;;3=8;;>@<@>A=;;;8=<=<;99.2-29=/7@A7>=>;33.33336665558888;52297;37:9=9:<<<<:>:188::
@ATNG8:02875:00407
GATGGTAGTGTCAGTGCGCGTCGTCCAGAAGATCAGGAACTCTAGAAGAATTCAGATTTTTAACAACGAGAGTAAACGTAAAAAGAAGGTTTTACAAGACTCACGTTAACAATATTGCAGCAGTACGCACACAATCGAAGCGCAGTAAGGATGGCTAGTGTAACTAGCAAGAATACCACGAAAGCAAGAAAAAAGAAGTTACGCTATTAACTATTAACGATACCTGTCTCTTCCGAAAACGATGAGTACACACTCTCATATGACATTACCATCGTTATCGGAAAGTCT
+
/99;5<<:;;555555:::4444::5:>>:=BA?<<6;*-----/:6:7381//-88888'5(-.(.68322666/6266>??+==<@<>A@2=<<9;5444////)/1//)/9917833666<===>;666>:<<<<2538889::9>;>0000???@:=<744448=6BC>B>959:555-522,2;====&55033)//97825.5155764=7997777/222:22.272....&.....35558852..3...667===<<7==8=8<<B@BBB@==@18///
@ATNG8:02888:00424
GATGGTAGCTCTGCTCTGACTCTCGTACTCATTCGTTTCGGAAGAGACAGGTACGTTAATAGTTAATAGCGTACTTCTTTTTCTTGCTTTCGTGGTATTCTTGCTAGTACACTAGCCATCCTTACTGCGCTTCGATTGTGTGCGTACTGCTGCAATATTGTTAACGTGAGTCTTGTAAAACCTTCTTTTTACGTTTACTCTCGTGTTAAAAATCTGAATTCTTCTAGAGTTCCTGATCTTCTGGGCTGCGCTGATATGCGCTACCATCGTTATCGGAAAGTCT
+
<;6=8BBDCB=ACDCCCCCCBCBBBCCBBC:939;;<0;@<@@CCDCDBBADCCCC@D@AAAC?B@BBBCCCCBB?AAA@A1AA?BADD?DCAA=ABB>BC@CCBBBCBBBCCCCC?CCC?B?CCBCCCCC@CBBC@CCCABBBBCCBAA@CCC?BAB?BB?B@BBBBBBBCB?DA@@@.;5;5;;;;;*;BBCJ?CCGGKECA@@<@@@@0@CABB@B?BC@BCDDBBA?B?CDCCAB?BBCC=B???@@BABDDAA@BBBBB@BCCAB@BCCC>BA;A;;:
@ATNG8:02901:00402
GATGGTAGTGTGTCTCTGAGAGTAGTACTCATTCGTTTCTGAAGAGACAGGTACGTTAATAGTTAATAGCGTACTTCTTTTTCTTGCTTTCGTGGTATTCTTGCTAGTTACACTAGCCATCCTTACTGCGCTTCGATTGTGTGCGTACTGCTGCAATATTGTTAACGTGAGTCTTGTAAAACCTTCTTTTTACGTTTACTCTCGTGTTAAAAATCTGAATTCTTCTAGAGTTCCTGATCTTCTGGTAGAGCGTGCATATATCTACCATCGTTATCGGAAAGTCT
+
4449399//////7<:9;;@@<<;;:==99:8>BDDD>ABBC@BBBBDCC@CCCCB@C@CBBC@DACCBA@CCCC?BBCCC2BC?AACC@CC@@=@@A>?@<;::CBC@CCCDCCCB?BCC@C?CBBBABBC>ABCCBCABCBBCCCCCCCCCBB?B@@<@B?B>ABBCBBBCC@CBAAA8?;>=>?@@@0@?@@B=BCCCCBB@A@<AAAA0ACBBB@C@BB@BCCC@@@@C@CBCCCC=BBB@BBBCC@AAC@@@BBBBCBBB?C@??@=@?@=+00,0000
@ATNG8:02901:00411
GATGGTAGTCTCAGATAGTCTATAGTACTCATTCGTTTCGGAAGAGACAGGTACGTTAATAGTTAATAGCGTACTTCTTTTTCTTGCTTTCGTGGTATTCTTGCTAGTTACACTAGCCATCCTTACTGCGCTTCGATTGTGTGCGTACTGCTGCAATATTGTTAACGTGAGTCTTGTAAAACCTTCTTTTTACGTTTACTCTCGTGTTAAAAATCTGAATTCTTCTAGAGTTCCTGATCTTCTGGATAGCGACGCGATATACTACCATCGTTATCGGAAAGTCT
+
9;5<8=ABBC;99>CCBB@@;B>?@@?888==49<@?==C@BAA@>>::<7<;;<B?B?CCAA=A=@@C@<?=37137787)7>8;<CC9?89626=A>@B;;;@DBCACDCCDCAA>ABB@E@DDBBBBCCADBCB@C;;;CBB;;;?????AC@:::<?@;>;A9;;@>B?A=@AACC9A?A>BBCBB0B;;;B;AACAAADA@@<@@@@0?ABBCAG@CB@CCDCBBB?B?BBBBCC>AAB?BBA@BBB:;:BBBBCCCCCD@BAAAB?AA??:?>5=999
@ATNG8:02902:00433
GATGGTAGTGTGTCTCTGAGAGTAGTACTCATTCGTTTCGGAAGAGACAGGTACGTTAATAGTTAATAGCGTACTTCTTTTTCTTGCTTTCGTGGTATTCTTGCTAGTTACACTAGCCATCCTTACTGCGCTTCGATTGTGTGCGTACTGCTGCAATATTGTTAACGTGAGTCTTGTAAAACCTTCTTTTTACGTTTACTCTCGTGTTAAAAATCTGAATTCTTCTAGAGTTCCTGATCTTCTGGCTCTCGTAGACAGATACTACCATCGTTATCGGAAAGTCT
+
;5::5;<?CDCCFCCBBCCCCCCBBBBBBBBB=?ADD>CC=B?BDBCCCC@CCCDC?D89<CD?C@ICCCBCBCC?CCCCC5BB?BACD>CDAA?ABB=BD?A@BCCCBCCCBBBBB?CCC>B@CCAA@@@@<@@@A;A?@@@ABBCCCCABBBB@CBB?BB?B>AACCBCCFE>A::;:.:=A<:;:;:*:>>@D;;;BCCCBAB@<A@AA0ACCDC@D@CC@CCCBCBB?B?BBBDBB?B?A=ABB@BBA@ABABABFFCBBA??@@@@>@@BC?BB>B>>>
@ATNG8:02872:00461
GATGGTAGCGCACACATAGATACAGTACTCATTCGTTTCGGAAGAGACAGGTACGTTAATAGTTAATAGCGTAACTTCTTTTTCTTTGCTTTCGTGGTATTCTTGCTAGTTACACTAGCCATCCTTACTGCGCTTCGATTGTGTGCGTACTGCTGCAATATTGTTAACGTGAGTCTTGTAAAACCTCTTTTTACGTTTACTCTCGTGTTAAAAATCTGAATTCTTCTAGAGTTCTGATCTTCTGGTGTTATCAGCGAGTATCTACCATCGTTATCGGAAGTA
+
9444.55:555566=;;;<<<;;555::8;88-3555)5;6<6655554405=<<>;?9<;<;9>9<<875--(-5(--888'555(/3::1446<7999155.5555<>266<<<=;;7;>C8@7@@99:@>=9>?9969BBCCCCCCBABBAAAA9;:C?AB?B?BCB;;:BBA=A@?>>0<+0/////$/799<1<5///////:8<<==+9;==@:@:;;5:::444:.//66///166727//)/77:9;;==><;;;==79////)/:/-(-(///
@ATNG8:02881:00490
GATGGTAGTATATCGCGTCGCTATCCAGAAGATCAGGAACTCTAGAAGAATTCAGATTTTTAACACGAGAGTAAACGTAAAAAGAAGGTTTTACAAGACTCACGTTAACAATATTGCAGCAGTACGCACACAATCGAAGCGCAGTAAGGATGGCTAGTGTAACTAGCAAGAATACCACGAAAGCAAGAAAAAGAAGTACGCTATTAACTATTAACGTTCCTGTCTCTTCCGAAACGAATGAGTACACATCGTCGTGTCGTGCTACCATCGTTATCGGAAAGTCT
+
996;8<<<996<<<BB@@<=>CCAA>AAB=ABB:;99>9=>:>:;C489>B=??997?@@3B?>@8;<;B=:@?6<>;;999'9==A=B>C2@@<85:66=@@=B?A@DD?:::?BA99;AAA@A@BBBCBB?BBAA?B:99AAAC?A?A??<???A???B?ABBBBB?AC<A;;4:;88:.552.7;<>@/>B<@688A@@@@<@<??BC7;7;AC=A>?@BA???=A=ABC>BCD?CBCBBBCBBB@ABCCCABABB???CBB?CBA==;>>>@=CE8????
@ATNG8:02883:00494
GATGGTAGGCGACATACATACGCGCCAGAAGATCAGGAACTCTAGAAGAATTCAGATTTTTAACACGAGAGTAAACGTAAAAAGAAGGTTTTACAAGACTCACGTTAACAATATTGCAGCAGTACGCACACAATCGAAGCGCAGTAAGGATGGCTAGTGTAACTAGCAAGAATACCACGAAAGCAAGAAAAAGAAGTACGCTATTAACTATTAACGTACCTGTCTCTTCCGAAACGAATGAGTACTGCGTCTCACTCTCGCCTACCATCGTTATCGGAAAGTCT
+
??4:.5994;?FBDCBBB@@@BACCACCCABAA@;;5;>AABBBBB>BB?B???@AA@A@,A>CBBBBBCCBDD?ECDBCBC1A=>?5944&4=;7:?;;<<9:>9;<??8@@@<??AAB@A@CCCDCCBCC@CBAB=@?BB999B;A=A:;7;AAAACCC?BBBBAA=@A:???;?>978)65549DCDD/9<66///66::;4;;>>>>=B;>>@@A@DFJCCAA8:79BD>AAA@:::BBFFCBBBCBBBABAAAA@@<@@@<?@?AC?AAAB?AA8@889
@ATNG8:02900:00498
GATGGTAGACACGTGTGCTCTCTCGTACTCATTCGTTTCGGAAGAGACAGGTACGTTAATAGTTAATAGCGTACTTCTTTTTCTTGCTTTCGTGGTATTTCTTGCTTAGTTACACTAGCCATCCTTACTGCGCTTCGATTGTGTGCGTACTGCTGCAACATTGTTAACGTGAGTCTTGTAAAACCTTCTTTTTACGTTTACTCTCGTGTTAAAAATCTGAATTCTTACTAGAGTTCCTGATCTTCTGGCTCTCGTAGACAGATACTACCATCGTTATCGGAAAGTCT
+
55::.55;@@A996=555<<559>DB@@@BBB?BBCB=??=??AAAAC??5:7>=:7=588@?4=8::;978527/55555(565::>>79<=<086//(/5/3//(.35.39?A????=;;;<@6;;@>;;<A=??AA=@>>===????A>>;;<E=;;;8=>9>:;;;?@??==:==AAA5A8<8;9@@>,;<99=---9---9;6717787+9:;:?<A;@@576;;<<;@;@9><=???<@>><>E>>>@?>>=A?>?AAA@@@<A???A<A?8:7:D:A966
@ATNG8:02903:00463
GATGGTAGCACGAGTCACTCATATCCAGAAGATCAGGAACTCTAGAAGAATTCAGATTTTTAACACGAGAGTAAACGTAAAAAGAAGGTTTTACAAGACTCACGTTAACAATATTGCAGCAGTTACGCACACAATCGAAGCGCAGTAAGGATGGCTAGTGTAACTAGCAAGAATACCACGAAAGCAAGAAAAAGAAGTACGCTATTAACTATTAACGTACCTGTCTCTTCCGAAACGAATGAGTACTGCGTCTCACTCTCGCCTACCATCGTTATCGGAAAGTCT
+
BA@C?@@@BBB@<A><@;==BBCGD:?CD@DCAAB@?@?CBDAAAA?BB>@>???BBCCC3B?AABBBBDDBBB9@>;;999'99<<2555'5<<9666=>>>>>9A?BC?AAA?BBBBCBCBACCCCCCCCC?AACC>B@B@@@A@<@@B??=?BBCBAAC?BBBAAA@CC=9763:====4;::4:::::*7717///<=?@@<A<?>>><@<AACCD?BBCDBBB9979BB=BBB?BBBBBB@@BCBBBBBBBBCCABA?BBF?AABBB>??BC?CC>B998
@ATNG8:02871:00501
GATGGTAGCGCGACGAGCGTAGACCCAGAAGATCAGGAACTCTAGAAGAATTCAGATTTTTAACACGAGAGTAAACGTAAAAAGAAGGTTTTACAAGACTCACGTTAACAATATTGCAGCAGTACGCACACAATCGAAGCGCAGTAAGGATGGCTAGTGTAACTAGCAAGAATACCACGAAAGCAAGAAAAAGAAGTACGCTATTAACTATTAACGTACCTGTCTCTTCCGAAACGAATGAGTACGTGTGCGACGTGTCTCCTACCATCGTTATCGGAAAGTCT
+
??;=:>=D>BBCCBBDCCCCBC@@@:?AA?AAA?9919;><;733;28?;@;>>>@<ABA/@9===;;;??@@@9?>BBABB1B@>@5959&5;;9;966?BB=B?B@BB?BAA>ABBBCCCCDCCCCCCCD@CBBA>ABBBBBBB@C@D999;CCCBBBC@BDBBBB@CC?==>7;;>>=4;;;5:=<==+==9>;;;????>;><@BAA;A=AABCB?BBCCBBB?B?BBC@CBB@AAABB@@====>>@@BB?>??BC=A??;?BBBC?BBCC>@@<@999
@ATNG8:02874:00535
GATGGTAGCGCACACATAGATACAGGTACTCATTCGTTTCGGAAGAGACAGGTACGTTAATAGTTAATAGCGTACTTCTTTTTCTTGCTTTCGTGGTATTCTTGCTAGTTACACTAACCATCCTTACTGCGCTTCGATTGTGTGCGTACTGCTGCAATATTGTTAACGTGAGTCTTGTAAAACCTTCTTTTTACGTTTACTCTCGTGTTAAAAATCTGAATTCTTCTAGAGTTCCTGATCTTCTGGGATGTGTGCGCAGTGCTACCATCGTTATCGGAAAGTCT
+
:=>=@BBBB666>>>;;A@@<<:00)////833-3555)5<7<455595446444;;7:898546;7555<<:88;-33333$33-3899143558;;;:>@<??=<?>269>>?@6;4;@?4:5:??@@BBB?BBAC;@;;;@ABBBAAA??>AB>?@??@@<@?B@B;;;CBA<@;:::*9.9;>>99>(>@B@@8@DC@BB<==924444$49:?@<C@BB79;@@@@@<?9?BAAAB788BB9@999>??<<;::://///46;;8;6655:8==6=665
@ATNG8:02881:00516
GATGGTAGCATCATGCATATCTCACCAGAAGATCAGGAACTCTAGAAGAATTCAGATTTTTAACACGAGAGTAAACGTATAAAGAAGGTTTTACAAGACTCACGTTAACAATATTGCAGCAGTACGCACACAATCGAAGCGCAGTAAGGATGGCTAGTGTAACTAGCAAGAATACCACGAAAGCAAGAAAAAGAAGTACGCTATTAACTATTAACGTACCTGTCTCTTCCGAAACGAATGAGTACGTGTGCGACGTGTCTCCATCGTTATCGGAAAGTCT
+
BBBC=@@;=>B;<;BAC;;:CC@@??ABB?AA@?>>4939>9;?>>9<A8@;998==>==*=5777777::CBD7>:ABBBB=BB=A?BBB9BBC@;;;BBAABB@CACDAFBBACA@@CBBCCFDBCAAAB@BBBB@BBAAABBC?AAD??<@>?@@==@<998877=>@=;;;<>=<AA4:87088888(/939///;9<9<4<;@::;<A<AACCB@EEGGAAA?B?AAD>:;:@999DBBBBBBAAA@@@A@>>>@@<>>@@A=DCBB:>>9>;;;
@ATNG8:02856:00569
GATGGTAGTATCTGCACACTCTGTCCAGAAGATCAGGAACTCTAGAAGAATTCAGATTTTAACACGAGAGTAAACGTAAAAAGAAGGTTTATCAAGACTCACGTTAACAATATTGCAGCAGTACGCACACAATCGAAGCGCAGTAAGGATGGCTAGTGTAACTAGCAAGAATACCACGAAAGCAAGAAAAGGAAGTACGCTATTAACTATTAACGTACCTGTCTCTTCCGAAACGAATGAGTACGAGAGAGCACACGTGTCTACCATCGTTATCGGAAAGATCTTATCA
+
>?99.559/--,,,,,,6-//9988.44;5<<554:49055=;;::58849,3333333&3,2258=999557.2295555$5927)//)---73---7<:<<=9=8=B@887?BBB@C;;;BBBBBCDBB?BB??;?@@@@@@A3;5;9939@?>?@AD>BBBBBB?BA<@;;5;:<=>-6691:;<;-715497::;>@==:=<?===6;6;=ABC@DDBC???=A9??B5:99>@@988A@<<=<>>>;;;?>=:;;A;7;;>@22265557/55'22555+5263
@ATNG8:02870:00597
GATGGTAGTACATGATAGACGACACCAGAAGATCAGGAACTCTAGAAGAATTCAGATTTTTAACACGAGAGTAAACGTAAAAGAAGGTTTTACAAGACTCACGTTAACAATATTGCAGCAGTACGCACACAATCGAAGCGCAGTAAGGATGGCTAGTGTAACTAGCAAGAATACCACGAAAGCAAGAAAAAAGAAGTACGCTATTAACTATTAACGTACCTGTCTCTTCCGAAACGAATGAGTACGTGTGCGACGTGTCTCCTACCATCGTTATCGGAAAGTTT
+
@B>>7;;><;;9;9955556556@A666@:><=<=B?C?AAABBBC>BB8B?::5==9=;0;=>BCCCCBB@@A8@B;<<<.594=.959&4993456<<<=AB>A>AC@DBA?BCCBDCBBBBAACBBBB@BBDB8;;AB???A<A<@A@=@A@?@?>????????<AA>AAA499>>>58851666666%374----235=>6=599>>9=9>>BBB@;;;BBBC?A>ABC>CCC?::9????CAAB??=8999C<888<???<@><<A5::::59C=BBB=
@ATNG8:02871:00594
GATGGTAGTCTCAGATAGTCTATAGTACTCATTCGTTTCGGAAGAGACAGGTACGTTAATAGTTAATAGCGTACTTCTTTTTCTTGCTTTCGTGGTATTCTTGCTAGTTACACTAGCCATCCTTACTGCGCTTCGATTGTGTGCGTACTGCTGCAATATTGTTAACGTGAGTCTTGTAAAACCTTCTTTTTACGTTTACTCTCGTGTTAAAAATCTGAATTCTTCTAGAGTTCCTGATCTTCTGGGTCTCTCTCTCACGCACTACCATCGTTATCGGAAAGTCT
+
566=8<<<556666;<<<555:8894444333-39;=0656;6555:4458555==9=9====8>964498---8(--555'--(/9::498;;6;<<8==266===DBCB@?@BBB>ABB<@;A@A?@@@@<<<<<;CA<<=<<555;:::<<=65886>87=6;@?000=<<7>;999&5.5.55555$55555)6==;;<<<::.4444$4::;;5:5:=7<>>:00>*0*0;;0009>?CF=:;;:CCCCCCCB@@@BBAA8;:@@C?AAAB?AA=A:99
@ATNG8:02872:00568
GATGGTAGTAGTACACTAGTCATACCAGAAGATCAGGAACTCTAGAAGAATTCAGATTTTTAACACAGAGAGTAAACGTAAAAGAAGGTTTTACAAGACTTCACGTTAACAATATTGCAGCAGTACGCACACAATCGAAGCGCAGTAAGGATGGCTAGTGTAACTAGCAAGAATACCACGAAGCAGAAAAGAAGTACGCTATTAACTATTAACGTACCTGTCTCTTCCGAAACGAATGAGTACACATCGTCGTGTCGTGCTACCATCGTTATCGGAAAGTCT
+
4;44.595559;99655<<;977//)//;2/55///)/)--8--/;6:8680////////$-366//////9:::58:====.33,3,333&366066/.(.335506122,28:9>==>CCBB@@@A@AA::29=<<8?>>>@?=@,0*000+0>;;;;8<2;;;9695//(/66/5555/3...666+683>889;9://*/399;<7=9>?B;;6:?>=::;6;4333(39<8??@A>=8==@:88>BBBBBBB:::=>=6:888717:;<8>A9A@>>
@ATNG8:02880:00558
GATGGTAGAGTACAGTGTAGTAGACCAGAAGATCAGGAACTCTAGAAGAATTCAGATTTTAACACGAGAGTAAACGTAAAAAGAAGGTTTACAAGACTCACGTTAACAATATTGCAGCAGTACGCACACAATCGAAGCGCAGTAAGGATGTCTAGTGTAACTAGCAAGAATACCACGAAAGCAAGAAAAAGAGTACGCTATTAACTATTAACGTACCTGTCTCTTCCGAAACGAATGAGTACTATAGACTATCTGAGACTGCCAAGGCACACAGGGGATAG
+
BB;;25<=@AAC>CBBBBEDCD@??@ABC?BBDC@A>@?CCD@@AB?BB>A:=>>8776)89>>@@@>>=768)7=::;;;';;99455)5994;;;;?A=<B?C???;?=<299<=@;;<CFDCCFCBA?ABBB=?>AA>>>B<@=A9::CCBBBCCD?BBBBBB?9838=<<AB;;91///533333(///65><@@CE?B?A?5859>BBBCC?AABCCBB?C?BAA9A?>9999AA=>>?@@@A>===BBB@@@DABA@C?A>ABBAABBBB9AAAD
@ATNG8:02890:00575
GATGGTAGTCTCAGATAGTCTATAGTACTCATTCGTTTCGGAAGAGACAGGTACGTTAATAGTTAATAGCGTACTTCTTTTTCTTGCTTTCGTGGTATTCTTGCTAGTTACACTAGCCATCCTTACTGCGCTTCGATTGTGTGCGTACTGCTGCAATATTGTTAACGTGAGTCTTGTAAAACCTTCTTTTTACGTTTACTCTCGTGTTAAAAATCTGAATTCTTCTAGAGTTCCTGATCTTCTGGATAGCGACGCGATATACTACCATCGTTATCGGAAAGTCT
+
@?:=8=BCBCBCDCDDCCA?;<<<@@CCA>@?=ABBB>CGIKGAC@BA@@<@ABBB?B?BB:93;>A@BCBCCBC99:BBA/@A<@@@A=@>AG@CDCADB>BBACBC@CCCCBBBC@CCC?C?CCCCBBBE@EBBB>B@@@@AB@@@@B???BC@BAA@BB?B?BBBBBBCCB?CBABB7B?B<AACCB0B@AAA;BBCAAAEAA@@DGGE3CBABC@C@CC?BBCBAAA@C?BACCCC?AAC@CGBCBCCBBCBBBCCCCBAB?ABCCC=AACC@BB:A888
@ATNG8:02890:00578
GATGGTAGCGAGCGAGTGTGTATACCAGAAGATCAGGAACTCTAGAAGGAATTCAGATTTTTAACACGAGAGTAAACGTAAAAAGAAGGTTTTACAAGACTCACGTTAACAATATTGCAGCAGTACGCACACAATCGAAGCGCAGTAAGGATGGCTAGTGTAACTAGCAAGAATACCACGAAAGCAAGAAAAAAGAAGTACGCTATTAACTATTAACGTACCTGTCTCTTCCGAAACGAATGAGTACGTGTGCGACGTGTCTCCTACCATCGTTATCGGAAAGTCT
+
99;<066;;==695;;<<<;@@=44.4985:=84447;8<====CB59576>8?5;;CCGC5C@BB=>;;;;>>>5<:55555$5:9=:???2@>?9;;;;><ABB?B?BB>AAD?BBBCBBBDCCCCDCCDC?CBBC?BBBBBBBB?B?B;;:;CCCDCCB@@??BBBABB?BAA<?@FDG=>881988998%/87//./68>A?:><@ADD=D:??CCD?BBBB@@@@C@???9?@@=ABABBBA?@?BBAAAA=====8838??=AAAAC>??=:+00+0000
@ATNG8:02892:00587
GATGGTAGTGCCATGAGTGTATCCAGAAGATCAGGAACTCTAGAAGAATTCAGATTTTTAACACGAGAGTAAACGTAAAAAGAAGGTTTTACAAGACTCACGTTAACAATATTGCAGCAGTACGCACACAATCGAAGCGCAGTAAGGATGGCTAGTGTAACTAGCAAGAATACCACGAAAGCAAGAAAAAGAAGTACGCTATTAACTATTAACGTACCTGTCTCTTCCGAAACGAATGAGTACGTGTGCGACGTGTCTCCTACCATCGTTATCGGAAAGTCT
+
:<<<7;;>CBB<BC>>??BB>;;7;<<9==CBCC?B=??BBBBB@CC?B????AABAB2>:?=;;:::;===4<=88888(88479:<;28;:67=7<>><<>;A=AA=>>>;??BBD????@@BBA@@@;A@@@=A@??@==>9<9<@?=@AAAA@@@<???AAA<>>:>@E>DA;::0;;:5;>>>>/8818?@?@AA>?;>>D?:;7;:=AA??:???=888*/+/7707@@<?@?A======???AA>>>>>><<6=@@<@AAAA;@?@A=>?8?687
@ATNG8:02905:00575
GATGGTAGCAGACGTGACAGAGCGCCAGAAGATCAGGAACTCTAGAAGAATTCAGATTTTTAACACGAGAGTAAACGTAAAAAGAAGGTTTTACAAGACTCACGTTAACAATATTGCAGCAGTACGCACACAATCGAAGCGCAGTAAGGATGGCTAGTGTAACTAGCAAGAATACCACGAAAGCAAGAAAAAAGAAGTACGCTATTAACTATTAACGTACCTGTCTCTTCCGAAACGAATGAGTACGATGAGATCTCGTGTGACTACCATCGTTATCGGAAAGTCT
+
65555;;<>;;;;665;655>;:::95557<994440330==0///6;>5?:==533=>=,<-..8..28:::=35555555$55.55:;;05556:444:84344949<7433/33<:<AACBABBBBBBE@DBAA=??CABBBB>A>A995:AABBBAB?CB9:7A<?=:<:81552::3222+257777$792725575:::4;9;;>@<A=A;A@C?A?>><<=39278A9?AB=@??A<;9<:75578:5557776------(-57:=49999599-5222
@ATNG8:02856:00612
GATGGTAGTAGTACACTAGTCATACCAGAAGATCAGGAACCTAGAAGAATTCAGATTTTTAACACGAGAGTAAACGTAAAAAGAAGGTTTTAACAAGACTCACGTTAACAATATTGCAGCAGTACGCACACAATCGAAGCGCAGTAAGGATGGCTAGTGTAACTAGCAAGAATACCACGAAAGCAAGAAAAAGAAGTACGACTATTAACTATTAACGTACCTGTCTCTTCCGAAACGAATGAGTAACTACTCTCAGAGACACACTACCATCGTTATCGGAAAGTCT
+
455939:<<<<<@=B>=BBB=BA;;8;BB=BBCA><8<-0)/>:=6@@:=5::9::BBB1A=>>:55488<==3::98888'6606)///&/(/646.225559;49:9F3;;@6;;=====<<==<=<;;;;?A@@<>>><<<//,/9<<<9=///9;<>;>==<<=89:49:9;>=:9<6;//)/////'/739;8:8;;AAA;@<><;;=B==9///7;;;7:::,/,/;=09B@;866>25,5;:7:8BAA@BBA@??999:;3:;:;=8=;;:;@C:>>>D
@ATNG8:02884:00611
GATGGTAGCGCACACATAGATACAGTACTCATTCGTTTCGGAAGAGACAGGTACGTTAATAGTTAATAGCGTACTTCTTTTTCTTGTCTTTCGTGGTATTCTTGCTAGTTACACTAGCCATCCTTACTGCACTTCGATTGTGTGCGTACTGCTGCAATATTGTTAACGTGAGTCTTGTAAAACCTTCTTTTTACGTTTACTCTCGTGTTAAAAATCTGAATTCTTCTAGAGTTCCTGATCTTCTGGATAGCGACGCGATATACTACCATCGTTATCGGAAAGTCT
+
5=<=?BBBCCBCBBCA@@BBCC;96B<<;BBB?BGCC;BB691699:<;;49@<AA@B?BC??=@?CCDBBCB@A=?;@@A0AF@000>>5;63704386::6:::?AB@CBBCEECB?BDC@C?BBCBCCCD@CCCC<A@@9:9BBBBBCFBBAA>AAA>AC?B@??@BAAAAA=A;;;;.;=A>@AAAB,AA?AA;ABCCGCCCCB@CCCC5AAAGCACGEC?BBDBBBA@C@CBBBCC@C?@>ABBCCCCBBACCCCBCCCBB?BBBAA?BBBB>BC<A@?@
@ATNG8:02894:00600
GATGGTAGGAGACACGTCGCACACGTACTCATTCGTTTCGGAATGGAAGACAGGTACGTTAATAGTTAATAGCGTACTTCTTTTTCTTGCTTTTCGTGGTATTCTTGCTAGTTACACTAGCCATCCTTACTGCGCTTCGATTGTGTGCGTACTGCTGCAATATTGTTAACGTGAGTCTTGTAAAACCTTCTTTTTACGTTTACTCTCGTGTTAAAAATCTGAATTCTTCTAGAGTTCCTGATCTTCTGGCGCTCTGTCACGTCTGCTACCATCGTTATCGGAAAGTCT
+
BCBC@BBB@DCCAA?BB@?ABBCBC@C@===?;<<=:387173//)/)/966863336606(///8(/(/686622283;???>/==995566+69>>.62C::;5;:8788057665889:>?=<@::;;885776;;=@<:;8=9>8::<<=<:99A9=<;;>@<?<ABCC???AA=A??@?3?;?8<>AA?.?@>>A6;<@><>A?<=-5555'5=A@A:A=AA=???A<<=8<9>>?A@@9>>>;>>===?AAAC===>>ACA@@7>>;;;;>>>@57728998
@ATNG8:02922:00079
GATGGTAGTGCGTGAGAGAGAGACCCAGAAGATCAGGAACTCTAGAAGAATTCAGATTTTTAACACGAGAGTAAACGTAAAAAGAAGGTTTTACAAGACTCACGTTAACAATATTGCAGCAGTACGCACACAATCGAAGCGCAGTAAGGATGGCTAGTGTAACTAGCAAGAATACCACGAAAGCAAGAAAAAAGAAGTACGCTATTAACTATTAACGTACCTGTCTCTTCCGAAACGAATGAGTACTGTATCTATGTGTGCGCTACCATCGTTATCGGAAAGTCT
+
@?AC?DCCBCBBCCFFFDDCBB99;8<BB?CCC@??>B=ACC@?@<>BB>B?A@?=>???.:;B@@B@???AAD;<<;;;;;';<;:5555&5B=9>C=BBCDBC?B@CC@BBB>AABBCBBCCCDDCCBBB?BBBB?BBBBBDBB?BACAA?ABBBAAAD?@@@CCC?BB>>??>A<9;9)///(//////$-405/./55<AA=A<=5:;;A<AACCC@CCCBCBC<?<>??8?BB?BCBBBBBCBBBBBC>@?=>;88888==177<9:5;<><499-77<=
@ATNG8:02913:00109
GATGGTAGCGCACACATAGATACAGTACTCATTCGTTTCGGAAGAGACAGGTACGTTAATAGTTAATAGCGTACTTCTTTTCTTGTCTTTCTGTGGTATTCTTGCTAGTTACACTAGCCATCCTTACTGCGCTTCGATTGTGTGCGTACTGCTGCAATATTGTTAACGTGAGTCTTGTAAAACCTTCTTTTACGTTTACTCTCGTGTTAAAAATCTGAATTCTTCTAGAGTTCCTGATCTTCTGGATAGCGACGCGATATACTACCATCGTTATCGGAAGGAT
+
=94905<BBCCCCCCBBBDDCCCCCAAABAA@=9;9909:.5.555994505=<<=;C8@@??<@<@@@<:::<:23333&3<98:==>500/;:5//7177122255=<@@@?CBBB@BBC?C?CCA@AB@@=@CBB@CAAACCBBBCBBBBCBB?BBB?BB?B?BBCBBBBAB;@:9:9.;<@5;;AA3?E@@@=AACBBCCBBB5::::'9??>;?<ACF@BBBBA;;5;<@>@ABB?BCC?BB;;;BB;<;;;;BCCCCCC@CB?;>64//-(-(,(,,
@ATNG8:02922:00130
GATGGTAGCATCTGCATATCTCACCAGAAGATCAGGAACTCTAGAAGAATTCAGATTTTTTAACACGAGAGTAAACGTAAAAAAGAAGGTTTTACAAGACTCACGTTAACAATATTGCAGCAGTACGCACACAATCGAAGCGCAGTAAGGATGGCTAGTGTAACTAGCAAGAATACCACGAAAAGCAAGAAAAAAGAAGTACGCTATTAGCTATTAACGTACCTGTCTCTTCCGAAACGAATGAGTACCTCTCAGACGCTCGTCCTACCCATCGTTATCGGAAAAGTCT
+
BCBB?BCDCBCBDBBEGBBBBCCC@ECCACBBBAA7;7;??=<9838=<A>9:9BBBBBB'A:=>ABA@@@999,3=:999:;%;;55.555'555.5544:::<?;@=?=9>9939>@?BCGCCBCCCCC::5:A==;@?@=>>00*09==A?BBBCBC9:99@AA??<;=:///)/-3333-///3//////$.827255<88AD=A?@@@B<>;>@>>>;@AADAAA5818>=3?>><>@@@AAD=A>>?AAA>>>??<<:49766)7=>8939@==39:9+9;::
@ATNG8:02927:00120
GATGGTAGTATCTGCACACTCTGTCAGAAGATCAGGAACTCTAGAAGAATTCAGATTTTTAACATCGAGAGTAAACGTAAAAAGAAGGTTTTACAAGACTCACGTTAACAATATTGCAGCAGTACGCACACAATCGAAGCGCAGTAAGGATGGCTAGTGTAACTAGCAAAATACCACGAAAGCAAGAAAAAGAAGTACGCTATTAACTATTAACGTACCTGTCTCTTCCGAAACGAATGAGTACACACTCTCATATGACACTACCATCGTTATCGGAAAGTCT
+
4:;=7<ABBCA;;;=;;@=<566;:>==8=<:844.3-388334=8==8=7887==@@@,@70/..6//32666/78::;;;)/.(.(...&.383772222255,2,29275805888>?BBCCCCCCBBB>ABBB?BBBEBBBA?C?C9:7:@@@???B?BDBCBBDD59999:<866(225.33999'./)...866657299<<>C=A7;;@==:=@BB>>==A<>>A:?>><>B??>>=@@===>@@@==;;;>=>B@@;889>;28?5814A5A:8<
@ATNG8:02940:00102
GATGGTAGCATCATGCATATCTCACCAGAAGATCAGGAACTCTAGAAGAATTCAGATTTTTAACACGAGAGTAAACGTAAAAAGAAGGTTTTACAAGACTCACGTTAACAATATTGCAGCAGTACGCACACAATCGAAGCGCAGTAAGGATGGCTAGTGTAACTAGCAAGAATACCACGAAAGCAAGAAAAAGAAGTACGCTATTAACTATTAACGTACCTGTCTCTTCCGAAACGAATGAGTACGATGAGAGAGCTCTCTCTACCCATCGTTATCGGCAAAGATC
+
9444.5:555556;;;;CDECCBBB>A@?9=?@8992716:6///:16659385558888*82888AA;;:99707;@>===(0/)/)///&/;<7<;;;>><;?<?=?A<?==343;=?BBB:;9>=>@>:58933048>@ACBB>@:@00+0/6667886?333882785788>><AAA3755+57777(77177552567:2805:::5:)//00/57768833-33899(3371787333328:99555555:77;:::;<<397775(...3(..5,225-
@ATNG8:02946:00119
GATGGTAGTGATACAGATCAGACACCAGAAGATCAGGAACTCTAGAAGAATTCAGATTTTTAACACGAGAGTAAACGTAAAAAGAAGGTTTTACAAGACTCACGTTAACAATATTGCAGCAGTACGCACACAATCGAAGCGCAGTAAGGATGGCTAGTGTAACTAGCAAGAATACCACGAAAGCAAGAAAAAAGAAGTACGCTATTAACTATTAACGTACCTGTCTCTTCCGAAACGAATGAGTACAGAGAGTACGATATGTCTACCATCGTTATCGGAAAGTCT
+
455=8666=<<;;;;<<555:;94925<<9<=B8858<4988333=6<<8D<37266666'6122255577555,5594444$59.5.555&59989556;;<;>:>7<;8>???A?@BBBBBCBCBCBBBDACCCC>A???AAAA>BACCB?BBACFBBC@CBAABC?CC?CAA=@<<<=4;781::::::&7:59///=;BBA<@;==AA:@<?BDBB?BDABBBA>B@BCC>CCB?BBBBBBBBBCA>>AC@?@>>@@@??;?=AA==>;>>>>;>@7=888
@ATNG8:02947:00136
GATGGTAGCTCTGCTCTGACTCTCGTACTCATTCGTTTCGGAAGAGACAGGTACGTTAATAGTTAATAGCGTACTTCTTTTTCTTGCTTTCGTGGTATTCTTGCTAGTTACACTAGCCATCCTTACTGCGCTTCGATTGTGTGCGTACTGCTGCAATATTGTTAACGTGAGTCTTGTAAAACCTTCTTTTTACGTTTACTCTCGTGTTAAAAATCTGAATTCTTCTAGAGTTCCTGATCTTCTGGTGAGATATGCATGATGCTACCATCGTTATCGGAAGATCT
+
44;;39945555><;;;=;;966==<<>>???9?<<;299.5.5<<>;;;8555:9398555<7<8==:>?9959.44888'::8<<??7;;A;69>>9>>669>B>C@CBBABBCB@AAA?@:@@ABBBCC?BBBB@CCBBB@@@CAAAAABBA??::59?9=8?BA000EEE@?>>>>2>9=759955$9:<<A5<666<<<<>@;@@@@+;;@>>8=9==8<<;<:::*0*0>>>0008AC:AA99:CBBCCCCDCBBAB;;6;@=<?9?>881817=;77
@ATNG8:02910:00189
GATGGTAGTATATCGCGTCGCTATCCAGAAGATCAGGAACTCTAGAAGAATTCAGATTTTTAACACGAGAGTAAACGTAAAAAGAAGGTTTTACAAGACTCACGTTAACAATATTGCAGCAGTACGCACACAATCGAAGCGCAGTAAGGATGGCTAGTGTAACTAGCAAGAATACCACGAAAAGCAGAAAAAGAAGTACGCTATTAACTATTAACGTACCTGTCTCTTCCGAAACGAATGAGTACATAGATATACGTATAGCTACCATCGTTATCGGAAAGTCT
+
89::7;<CDECCCECCC?==<=>540455.5;99>;8<169>@AAC@CB@C=>???>?AA2@=?>>A===BCCC<@@>>=>>0=B>B5<<<*:B@><CBABCBCD?B>BD@CBB=??AABCICCCCCDD@@@?CEBB?AA@A999A9?;>:93:@@ABBDD?CBBBBC?BB=A99189----)----6666+6608../558@A=>9==??>D;>>BCE>@@BBAAD895:AB=BBB@:::BDCD???C@===888AA??===::7:@???6;;=959=1<///
@ATNG8:02921:00224
GATGGTAGTGTGTCTCTGAGAGTAGTACTACATTCGTTTCGGAAGAGACAGGTACGTTAATATGTTAATAGCGATAACTTCATTTTTCTTTGCTCTCGTGGTATTCTTGCTAGTTACACTAGCTATCCTTACTGCGCTTCGATTGTGTGCGTACTGCTGCAATATTGTTAACGTGAAGTCTTAGTAAAACCTTCTTTTACGTTTACTCTCGTGTTAAAATCTGAATTCTTCTAGAGTTCCTGATCTTCTGGACGACGCGCACTGACACTACCACTCTTATG
+
4444.5499799/////;;:9//------////(/344(5<7=7;;==666:666>=8=8654=;.5.5//7/--6399(---555$//<399<665;9939//)/5(--//9:47666=<@=?>:>+0)0:///7--(-7--(-///34:998::88733,333,3817133///)/7//)55====0<4945555&5;;;;5<65555599:.444&44454058<<7<<>;;:=-3-3333886<8:59955////////4;<<999<5//---(-,-
@ATNG8:02922:00226
GATGGTAGCGCGACGAGCGTAGACCCAGAAGATCAGGAACTCTAGAAGAATTCAGATTTTTAACACGAGAGTAAACGTAAAAAGAAGGTTTTACAAGACTCACGTTAACAATATTGCAGCAGTACGCACACAATCGAAGCGCAGTAAGGATGGCTAGTGTAACTAGCAAGAATACCACGAAAGCAAGAAAAAGAAGTACGCTATTAACTATTAACGTACCTGTCTCTTCCGAAACGAATGAGTACTATGTAGAGCTCTATACTACCATCGTTATCGGAAAGTCT
+
;<<<8<<@==;<;>>>===<<A=>>8>CC@@A@<BB>A?@>>373:4:?4;137773373$24;9;>>>@@@@>6<<;;;;;(;<><5555&5<<7;?;?;><;?<A?AA?B??<?E??BHCCCBBCBCCBB?BCBB?BA@@@@993;?A??=ACCBCCCC@BBBAAB?EC?;;;<@@@@D7886478888(6=9=888>@@@@<@<@BA@<@=A@AAA?BBCBBCB>A>AFE=BBD@?@?BC>>AAA@@;<;A>>>>@@>>>BB:>;;;E>BAA=9@@2<///
@ATNG8:02922:00228
GATGGTAGATACTACGCTGATACACCCAGAAGATCAGGAACTCTAGAAGAATTCAGATTTTTAACACGAGAGTAAACGTAAAAAGAAGGTTTTACAAGACTCACGTTAACAATATTGCAGCAGTACGCACACAATCGAAGCGCAGTAAGGATGGCTAGTGTAACTAGCAAGAATACCACGAAAGCAAGAAAAAGAAGTACGCTATTAACTATTAACGTACCTGTCTCTTCCGAAACGAATGAGTACTACTCTCAGAGACACACTACCATCGTTATCGGAAAGTCT
+
<<<=;>;@=><7///77:==<<:877(3994:=;433.3,3;;33394986;6///77::;*73597688=222>366?;999(9?6;49:9+:=<8=======;:4==9949AC7==CBBBCBBACAAABBB@C???<???@A@@A>@?B??599998?AA?CBBBAC7;:188:078=>A:8759@AAAA/9;38///;=A=><><@AAA=B=B=BAB@CCBBBDB=A<@A@;AAA>ABBBBB?@;??;;@@@?===>888@AA;>>@>>;>A==:=B18888
@ATNG8:02937:00224
GATGGTAGTACATGATAGACGACACCAGAAGATCAGGAACTCTAGAAGAATTCAGATTTTTAACACGAGAGTAAACGTAAAAAGAAGGTTTTACAAGACTCACGTTAACAATATTGCAGCAGTACGCACACAATCGAAGCGCAGTAAGGATGGCTAGTGTAACTAGCAAGAATACCACGAAAGCAAGAAAAAGAAGTACGCTATTAACTATTAACGTACCTGTCTCTTCCGAAACGAATGAGTACTATGTAGAGCTCTATACTACCATCGTTATCTGAAA
+
89:@;>?:@;;;@<=<<<=@>?>>@<>>CA9;9=59259AABCCAA=>=9?<@>?<<<<<+=8>>==BB>C?C>4@:55555$5949.55505>>;@=BBBBA::599=@;>88,3;;?CCCCCCCBCBCCD?AABB@CAAA@@?@=A>@;;6;@AABBBB>BAAA?><=@=@@C;>///93:0/(/5575'32,3...55666275::AA;A9>=BCCADBBA@=>,0,000+000+07379:?<8=BBAAA@888====<==<:97---(--62,--(
@ATNG8:02952:00230
GATGGTAGCACGAGTCACTCATATCCAGAAGATCAGACTCTAGAAGAATTCAGATTTTTAACACGAGAGTAAACGTAAAAAGAAGGTTTTACAAGACTCACGTTAACAATATTGCAGCAGTACGCACACAACCGAAGCGCAGTAAGGATGGCTAGTGTAACTAGCAAGAATACCACGAAAGCAAGAAAAAGAAGTACGCTATTAACTATTAACGTACCTGTCTCTTCCGAAACGAATGAGTACTGCGTCTCACTCTCGCCTACCATCGTTATCGGAAAGTCT
+
<<<?8<<@A:66>>?;@;====C??9<<A<?BCBBBECC@???B>BA>A9;<;77798'78?=>@@>?>A@@8@?;:999$9<;;4555'5>>7;666=<<:?=??BC?BBB>AABBBBCCDDCCCBCBC?B?BB?BABBBBBB;=:=@@=AAC@?AAA?BBBBBB?BB?B>D<A?===479:;899::(9:4:=AABBCCC?A?BDBB?B>CCC==7;;AA=>=<?<?AA9ACC@BABBCCCAABA@@;<<>>AAA<>;>;;9;A:;:<>A??<??9?AA;
@ATNG8:02954:00225
GATGGTAGTACATGATAGACGACACCAGAAGATCAGGAACTCTAGAAGAATTCAGATTTTTAACACGAGAGTAAACGTAAAAAGAAGGTTTTACAAGACTCACGTTAACAATATTGCAGCAGTACGCACACAATCGAAGCGCAGTAAGGATGGCTAGTGTAACTAGCAAGAATACCACGAAAGCAAGAAAAAAGAAGTACGCTATTAACTATTAACGTACCTGTCTCTTCCGAAACGAATGAGTACTGCGTCTCACTCTCGCCTACCATCGTTATCGGAAAGTCT
+
?@@@8555;;;@=;:;;;A?@AB;916;>9ABC:;98@7@:99;?;7:?8=:99555>>?+><?C>BBBBBCCD>CC;;;;;*<B>B5:99&9?<95966;??BB>B?BB=AAA=@@BBCBCBBBBBCCCFD@DDCD?CACBBBA@=B?BBB@BCCCBBBCACBCAAB@BB>AA@=@@@@?8=981888988%/768/./77><7:7=;:@@;@=AACBB?BCCCCCC>A?ACE>BBC?AAABBBBBCDBBAACCCCCCBBC?CCE@CBBBC?BBBA:;;7;000
@ATNG8:02907:00289
GATGGTAGTCTCAGATAGTCTATAGTACTCATTCGTTTCGGAAGAGACAGGTACGTTAATAGTTAATAGCGTACTTCTTTTTCTTGCTTTCGTGGTATTCTTGCTAGTTACACTAGCCATCCTTACTGCGCTTCGATTGTGTGCGTACTGCTGCAATATTGTTAACGTGAGTCTTGTAAAACCTTCTTTTTACGTTTACTCTCGTGTTAAAAATCTGAATTCTTCTAGAGTTCCTGATCTTCTGGTCTACTACACTGTACTCTACCATCGTTATCGGAAAGTACT
+
@A@B9BCDBBA<AB@CC@;66<<;<@@:::?><>@<>8??<GBBBBBA@@9ACBBB?B@CC??<@=@?@??@??A88:@@@/??;?@BB=BCHC@CDD@BB?A@BBBF@DDBBBBBC?CCB@C@BBBBBD;;6<A@@=ACCDBDB@A?BBBABBA?AAA?AB>B=AAD;;;BCA=@AAAA9AAEACCEHE2CBACC;ABDCBBCCDCACCCC5BAABB?B>BB?AAA@@?B?B?CBBCCF9::C>AA@AABCDCCBDCCCCCB@@=@@@?A>A@@??DD=C::99
@ATNG8:02919:00289
GATGGTAGACATATCGTACTCTCTGTACTCATTCGTTTCGGAAGAGACAGGTACGTTAATAGTTAATAGCGTACTTCTTTTTCTTGCTTTCGTTGGTATTTCTTGCTAGTTACACTAGCCATCCTTACTGCGCTTCGATTGTGTGCGTACTGCTGCAATATTGTTAACGTGAGTCTTGTAAAACCTTCTTTTTACGTTTACTCTCGTGTTAAAAATCTGAATTCTTCTAGAGTTCCTGATACTTCTTGGTGGTCTGATCTGTATCACTACCATCGTTATCGGTAAGTATATATCCGAATCCCAC
+
6;;=8==;;;>;;;<<<<<=><<<=698=BBC>ABCG;??39089888;;8<;;=:6=3779>5@<AA@A@;;25+22777(7938222)2994=5859:.7808<977909=??>>>A<??B<A:>>>>AA@@;@>>><@@A??>>>@A@@@@A??<?@A<AB;?;??AAAAA>>8=;;;;/;:>9;:;;;+;@:::0767///=97;6<;;;,668::7;<AB;;;;????;?:?>>:9:=973-3476(,,-,,2,,,222336422)--75505955---(-422226,,(,,,229.55
@ATNG8:02950:00254
GATGGTAGTGTCATATGAGAGTGTGTACTCATTCGTTTCGGAAGAGACAGGTACGTTAATAGTTAATAGCGTACTTCTTTTTCTTGCTTTCGTGGTATTCTTGCTAGTTACACTAGCCATCCTTACTGCGCTTCGATTGTGTGCGTACTGCTGCAATATTGTTAACGTGAGTCTTGTAAAACCTTCTTTTTACGTTTACTCTCGTGTTAAAAATCTGAATTCTTCTAGAGTTCCTGATCTTCTGGGTCTCTCTCTCAACGCACTACCATCGTTATCTGGAAAGTCT
+
@A9;.55<:BCB>>>BBBBCCBBCBB?=9;4906;;?7?@:?:>>BD;@A@CBBBC@E@@@?><@@BABBA@@AA=@ABBB3BB=?>BA9>?;;8;CD?CC;=;AFFI@CCCCCCCD>@?@494:?@ABBCC?BBBC?BBCBCCCDCBBBCCAAA@CCB?BB=?=?@BBBABCD7;;;;;.;<@=;;;;;*;ABAB:;;DCCCCB@@5;;;;*;CBBB@B@BC@BBBCBBC@C@BBBBAA<@8:;6;BABCCBBB::6:;;;BBBA>BA<<<9;;0006;;5;099
@ATNG8:02928:00312
GATGGTAGCAGACGTGACAGAGCGCCAGAAGATCAGGAACTCTAGAAGAATTCAGATTTTTAACACGAGAGTAAACGTAAAAAGAAGGTTTACAAGACTCACGTTAACAATATTGCAGCAGTACGCACACAATCGAAGCGCAGTAAGGATGGCTAGTGTAACTAGCAAGAATACCACGAAAGCAAGAAAAAGAAGTACGCTATTAACTATTAACGTACCTGTCTCTTCCGAAACGAATGAGTACGATGAGATCTCGTGTGCTACCATCGTTATCGGAAAGTCT
+
5<=;7555559555;;?;BBABB<:05<@8?BB:::=A:>0////959><?577555787'5.52227666222'2655555$5<5;.55)5997555:<<<::6:7;;8:><;@?@?AAACCCBBBBBAC@AAAA=@???A@AA=A>A??<?BCABCBB?BBBBBB?BD?AAA:>>ADF7;:>;?@@AA/>>;><;;BBABB<@:>=?B:=9=>AAA=ACABAAA@C?BBB=BCC@AAABCAA@@@@@>>>@888>==855777<>>>>:>>>;6;<18///
@ATNG8:02931:00333
GATGGTAGTAGTACACTAGTCATACCAGAAGATCAGGAACTCTAGAAGAATTCAGATTTTTAACATCGAGAGTAAACGTAAAAAAGAAGGTTTTACAAGACTCACGTTAACAATATTGCAGCAGTACGCACACAATCGAAGCGCAGTAAGGATGGCTAGTGTAACTAGCAAGAATACCACGAAAGCAAGAAAAAAGAAGTACGCTATTAACTATTAACGTACCTGTCTCTTCCGTAACGAATGAGTACTACTCTCAGAGACACACTACCATCGTTATCGGAAAGTCT
+
<<<>:>=AA@>;;<;;;==>=;;;;6;=>6;BBAAB6;4;@?556>:CC?C=89873;>;);6:333993339992887;;;;;$//(/(///&/671888=9999@:=:>B=B>>;>@AACCEDCCBBBCCCC?CBBB=BAA@@?@A?B?BCB?BBAAACCC?ABBAB=:9=7///*//<?>78877888887%/959/./9;AAA=A=AAAA<A<A?BBC?CCCC@@?:<9>BC@CCC@CBBBBCCCCAAABBCCBBBABBBDBAA>ACBBA?DD?@>AD=B>==
@ATNG8:02931:00339
GATGGTAGTCTCAGATAGTCTATAGTACTCATTCGTTTCGGAAGAGACAGGTACGTTAATAGTTAATAGCGTACTTCTTTTTCTTGCTTTCGTGGTATTCTTGCTAGTTACACTAGCCATCCCTACTGCGCTTCTATTGTGTGCGTACTGCTTGCAATATGTTAACGTGAGTCTTGTAAAAACCTTCTTTTTACGTTTACTCTCGTGTTAAAAATCTGAATTCTTCTAGAGTTCCTGATCTTCTGGTATGACTAGTGTACTACTACCATCGTTATCGGAAAGTCT
+
;;:;7<<<B==>>=;;;==<<<:5548843448<=>G8=>9=<@B<@:::044=:;7:)0//-(-(--8/-/699)//666'66*/3<=4436;69;>5;;;=@@@9945??<<<00+0=>@<@@CBA@@?C?=AA@@BBBB?@>0000/--(-694/////(/(//////<;;5555555$5497<====)66<<<1<<<566;99;.4444$4445:498993::>::9=6;6====>?=?@A@C@B@AA@@BBDDBB@A@ABB?BCA@?=@@?D6:959:::
@ATNG8:02941:00302
GATGGTAGCTCACGTACGTCACACGTACTCATTCGTTTCGGAAGAGACAGGTACGTTAATAGTTAATAGCGTACTTCTTTTTCTTGCTTTCGTGGTATTCTTGCTAGTTACACTAGCCATCCTTACTGCGCTTCGATTGTGTGCGTACTGCTGCAATATTGTTAACGTGAGTCTTGTAAAACCTTCTTTTTACGTTTACTCTCGTGTTAAAAATCTGAATTCTTCTAGAGTTCCTGATCTTCTGGGTGTATCAGCGAGTAATCGTATCGGAAAGTATATCAC
+
;;:>8;@@@==66665556==BBBBBBBBBBB@CDEE=BB@D@BCBBBBB@DCBAA>A?BBAD?C?BBBBCBCCC=;;???+;;:>@@C;@CAC?AAA?C>=??>==K;>>>>>A@@<@=<9=<>>>AAAAA;?;<<:==@@A@?>>??===??@<@@A=AD;@<@AA????AA;>8888)81/176777+//-;;-336--.888918888(799@F=A<@@<9::777<7<7=@>>>>:;::<5=>AAA?;;;=?ABB;:7333332-22-2223,,,22
@ATNG8:02945:00319
GATGGTAGCGAGCGAGTGTGTATACCAGAAGATCAGGAACTCTAGAAGAATTCAGATTTTTAACACGAGAGTAAACGTAAAAAGAAGGTTTTACAAGACTCACGTTAACAATATTGCAGCAGTACGCACACAATCGAAGCGCAGTAAGGATGGCTAGTGTAACTAGCAAGAATACCACGAAAGCAAGAAAAAGAAGTACGCTATTAACTATTAACGTACCTGTCTCTTCCGAAACGAATGAGTACAGAGAGTACGATATGTCTACCATCGTTATCGGAAAGTCT
+
566>8<<<=<<<<666>>>>>>>;;7;<B=@A@:996:043:8<<B>AA=@:>:;?;?@@+@<=BCBBBBBCDC=BA;<;;;*;;=<5555&4;<75555::9;?9=9<C?ABA?CBCCCBBCBCCICDCCB?BDDD?BBBCBBBB?B@C@@>@BAAACCC@BBBBBC@DC?AAA?BBBBB=;;;6;?CCB/9:6:///<=BAB;?;@@BB<@<@ACCD?BBBA@@@=A>ACF>BBC>AABBBCDBAABB@BABABBC@?;;<=C:>>;=>:>>6616=6;///
@ATNG8:02950:00337
GATGGTAGCGCGACGACGTAGACCCAGAGGTCAGGAACTCTAGAAGAATTCAGATTTTTAACACGAGAGTAAACGTAAAAAGAAGGTTTTACAAGACTCACGTTAACAATATTGCAGCAGTACGCACACAATCGAAGCGCAGTAAGGATGGCTAGTGTAACTAGCAAGAATACCACGAAAGCAAGAAAAGAAGTACGCTATTAACTATTAACGTACCTGTCTCTTCCGAAACGAATGAGTACTGCGTCTCACTCTCGCCTACCATCGTTATCGGAAAGTCT
+
<<=C?BBCCCCBCBCCCCCCCCBC=CCCC?@????B@BDAAACEADE=A=;;;@AAAB2A?BAA998BBBCD:?>88787'7888877;.;?;><949:>=>>:>:>?8=>A688BBC@@@==>AA???@<@AAA<=<<<AAAA<?:?:><>BBBCABA<A??@>><>A>ACC;??666-7:<6<<@@2////@@@BC???<?<?@AA:><>>>CB<@@A>>>><A<@@A9@BB?BBBBAAAB@????AAAABAAAAA<@??188;;:198::188)8<=<
@ATNG8:02953:00302
GATGGTAGCTCGCTGATGATATCTCCAGAAGATCAGGAACTCTAGAAGAATTCAGATTTTTAACACGAGAGTAAACGTAAAAAGAAGGTTTTACAAGACTCACGTTAACAATATTGCAGCAGTACGCACACAATCGAAGCGCAGTAAGGATTGCTAGTGTAACTAGCAAGAATACCACGAAAGCAAGAAAAAGAAGTACGCTATTAACTATTAACGTACCTGTCTCTTCCGAAACGAATGAGTACACATCGTCGTGTCGTGCTACCATCGTTATCGGAAAGTCT
+
8999.5599;<<<BB;==CGEFCCC@BBB>A@?:;99A?CCBBBBA=??;>>???DECCE1?=:AAC?;;;;>>498;:999$:<;:=;;;0;A=:=B=B@@@00+06;>;@0958@>;@BCICCBBCBCGF@BBBA>AAABBCBB=A=::5;???BCBBC<?>BA@A?BB@BBB?@@<;:1:87/88888(8<4::886<<<<>D:>8894<8>=B;;:;CBCAAB7949@C9@AC>AACDCAA?;;;;::@?@AA@@@@A@AB?BAAAA=A==@===6=@A>
@ATNG8:02955:00349
GATGGTAGAGTACAGTGTAGTAGACCAGAAGATCAGGAACTCTAGAAGAATTCAGATTTTTAACACGAGAGTAAACGTAAAAAGAAGGTTTTACAAGACTCACGTTAACAATATTGCAGCAGTACGCACACAATCGAAGCGCAGTAAGGATGGCTAGTGTAACTAGCAAGAATACCACGAAAGCAAGAAAAAAGAAGTACGCTATTAACTATTAACGTACCTGTCTCTTCCGAAACGAATGAGTACTACTCTCAGAGACACACTACCATCGTTATCGGAAAGTCT
+
5<::5;<<<<>><?;=>55544444.39838::8882;6<<8;;;;48?<A=999:7786$22222555:::==3:7=A?CC1BB=E5555&5996544555<;<8<7;;8:88;?;>>@AABBBABBABAB?AFBB=@?@>@@::3;=B;:78A?>@@=>;>BBAAB=BC?>;;<@>>A@1;6708<<<=>':;78///9;AAA<?:=<BB7;7;@@@@@BA?@?=?6828:>8:=B>BABBBB@?=AA==@@ABBAA;;;;::>:<866717<=;5;;06///
@ATNG8:02906:00384
GATGGTAGGTGCACATGAGTGTATCCAGAAGATCAGGAACTCTAGAAGAATTCAGATTTTTAACACGAGAGTAAACGTAAAAAGAAGGTTTTACAAGACTCACGTTAACAATATTGCAGCAGTACGCACACAATCGAAGCGCAGTAAGGATGGCTAGTGTAACTAGCAAGAATACCACGAAAGCTAGAAAAAGAGTACGCTATTAACTATTAACGTACCTGTCTCTTCCGAAACGAATGAGTACGATGAGATCTCGTGTGCTACCATCGTTATCGGAAAGTCT
+
?;;@;===<>==?><?>==<=>>==9=BB>>>@BBD?B?AAB;;:C@CCAH?@A@;;;;;(94999999?;===08899999$9<885333&3;;69:8:=<<==>B<>?;@@@;=77:999@AB????BCC@CCCC?CBBBABBB>A?A:99:DDCCCBB?@AACBB?BB?BB@:==AAD7=>??;;:;;,///=><;@CGC@BABCCD?@@@CDCB?BDCCBBB@B@CBB>BBB?BBCCCCCABABA>><A???@@@>>>>>=AAA??<?@@@>FE7;;;:
@ATNG8:02919:00391
GATGTAGTGTCATATGAGAGTGTGTACTCATTCGTTTCGGAAGAGACAGGTACGTTAATAGTTAATAGCGTACTTCTTTTTCTTGCTTTCGTGGTATTCTTGCTAGTTACACTAGCCATCCTTACTGCGCTTCGATTGTGTGCGTACTGCTGCAATATTGTTAACGTGAGTCTTGTAAAACCTTCTTTTTACGTTTACTCTCGTGTTAAAAATCTGAATTCTTCTAGAGTTCCTGATCTTCTGGTATGACTAGTGTACTACTACCATCGTTATCGGAAAGTCT
+
:;<BBCABBCCFCDCDCBBBCCCCCCABA:;:;GEM?CC@CACCBCCCD@CCGFC?B?BCBB?B@CCBBAA@BA9====?.??;@@BB<ACAA?ADDADD=@@CCCC>B@CDDDBB?BBB@B@CCBBBCCC@CCBC>BABBBBBBCBBBCBBAB?CCC?BB?B@BBCC?@@CC@B:9:9-9;>4::???,@AABB=A@FCCCGCBB5;;;;*;ABCIAD?CC@C@@@B@?<?=?AACCE=??B@BCCDBBBCEDCABBEECBBB@BCCCC@CCCB?BB=A888
@ATNG8:02921:00390
GATGGTAGCGCACACATAGATACAGTACTCATTCGTTTCGGAAGAGACAGGTACGTTAATAGTTAATAGCGTACTTCTTTTTCTTGCTTTCGTGGTATTCTTGCTAGTTACACTAGCCATCCTTACTGCGCTTCGATTGTGTGCGTACTGCTGCAATATTGTTAACGTGAGTCTTGTAAAACCTTCTTTTTACGTTTACTCTCGTGTTAAAAATCTGAATTCTTCTAGAGTTCCTGATCTTCTGGACAGAGTGTGCAGATTCTACCATCGTTATCGGAAAGTCT
+
95::6<=@@ABCCCCBCBBBECCCBC@AABAB>A@AA;AA=A;A??>BBB?CBABA@C?BB??<@<@BB@?@@@B:99999)9@;@>BA<CABB>CCC@CD?A@CCDJACCDCBBBC@CCC?B?CCBBBBBB?BCCC?BBBBBBBBCDCCD???C?CCC?CC?B?BBBBBBBBC>A;;;;.;=A=ABCCC5CCDDC=AAFCCCCBBA5;;;;*;@ABG?C@DD?ABBCCBB?B@BBBBBA>AAD@BBBDBBBBBBBCCCC?CCCC?CBBBC>@@CC@CD=B998
@ATNG8:02923:00398
GATGGTAGCTCTGCTCTGACTCTCGTACTCATTCGTTTCGGAAGAGACAGGTACGTTAATAGTTAATAGCGTACTTCTTTTTCTTGCTTTCGTGGTATTCTTGCTAGTTACACTAGCCATCCTTACTGCGCTTCGATTGTGTGCGTACTGCTGCAATATTGTTAACGTGAGTCTTGTAAAACCTTCTTTTTACGTTTACTCTCGTGTTAAAAATCTGAATTCTTCTAGAGTTCCTGATCTTCTGGTATACACACTCGCTCGCTACCATCGTTATCGGAAAGTCT
+
BBBB?BB@>956;<9;;<95:5498:8:9=8:9:CBD>BC?C@A@ABBBC@B@@;966:?@<<8A@AA@@@;;9@849494$48699<>4;;6615;=;<@<???@AC@CBBABBBB@CBC?B=AACBCBBB?B@@@?CCBCDAA@CBBBCCCCB?@@A@BC@E?BBB;=;CCCACCCCC7A;@5;;;;;*;BBBC=CAA996@;;=;???>+B=ABC@C@BB?@AA;;9>292:@@???=AAC@CBBBDBA@@@@?@?@@??@AABB?@?>@@90+00)00//
@ATNG8:02930:00365
GATGGTAGGCGACATACATACGCGCCAGAAGATCAGGAACTCTAGAAGTATTCAGATTTTTAACACGAGAGTAAACGTAAAAAGAAGGTTTTATCAAGACTCACGTTAACAATATTGCAGCAGTACGCACACAATCGAAGCGCAGTAAGGATGGCTAGTGTAACTAGCAAGAATACCACGAAAGCAAGAAAAAGAAGTACGCTATTAACTATTAACGTACCTGTCTCTTCCGAAACGAATGAGTACCTCTCAGACGCTCGTCCTACCATCGTTATCGGAAAGTCT
+
BBBB?BBC@BDDCCBCCCCBBBCJEAHEE@BBBCCB?B>A@BCDBB?BB??<?@AA@A@@0A=AABBBBCBBBC9?@89999)9@;>2777&---83----666:=38288222249?>>CDCCFCCBCBDCC?CCBB>BAB@BBAA>BAECC?CBBBAABB?@@@@AA>BB>A@?=<<<=<1:9:488888(/:7;///<<A??;?<@@@@;@<AACCB?CCCCBAA@B?BBB>BCD?ABA@BBB??@?CBBB=?=>>ADC:??A<A>@@C>AACD?DD>B988
@ATNG8:02935:00383
GATGGTAGTGATACAGATCAGACACCAGAAGATCAGGAACTCTAAGAAGAATTCAGATTTTTAACACGAGAGTAAACGTAAAAGAAGGTTTTACAAGACTCACGTTAACAATATTGCAGCAGTACGCACACAATCGAAGCGCAGTAAGGATGGCTAGTGTAACTAGCAAGAATACCACGAAAGCAAGAAAAAGAAGTACGCTATTAACTATTAACGTACCTGTCTCTTCCGAAACGAATGAGTACGATGAGATCTCGTGTGCTACCATCGTTATCGGAAAGTCT
+
<<<?;><@@DB;;;;;;@?AAABBB@CCE=?ACBBB@D?;;6//(/:5::5><76555555'5/22277222222'259444&5:.5.59;0;>=8666;:<<55458==8=BA754736?@ACBBBBCCCD@CAAB@AACBCBBB@E@C;<;;BCBBBDA????ABB@??;???<;7===1;//)-----(,90----7;=:A9?9=:88=B===B@@<@BAAACC@C>AAC>BBB<??@???ABB@@@A@@@>>??=;;;=@A;>>@>>:>?>>:=B;A898
@ATNG8:02943:00366
GATGGTAGCGCACACATAGATACAGTACTCATTCGTTTCGGAAGAGACAGGTACGTTAATAGTTAATAGCGTACTTCTTTTTCTTGCTTTCGTGGTATTCTTGCTAGTTACACTAGCCATCCTTACTGCGCTTCGATTGTGTGCGTACTGCTGCAATATTGTTAACGTGAGTCTTGTAAAACCTTCTTTTTACGTTTACTCTCGTGTTAAAAATCTGAATTCTTCTAGAGTTCCTGATCTTCTGGTCTACTACACTGTACTCTACCATCGTTATCGGAAAGTCT
+
;<<<:?C;99=>CCCCCCDCCAABBBBBA@@?9>@;;4<<:C>:65@9?>3=::;<;?:=CBB6@<@A@<:888:-44;::)9948334/4:<>:??C@CC>AACCDJ@CCCDDDCC@BCC@C>BCCCCCBC@CBBB>AA@@CBCBCCBBBAAAA>A??>?D@F@BBBBBBCEFADBBAA9A?B=AAAAA0@BCCC>CCCCCCEAA@=@@@@,;;<BCAD?C@@BCBBD@@=@<?@@AAA<??B@CCCBBBCCDDCCBCBCEDCD@BCAAA?AA@C=;;7;000
@ATNG8:02952:00376
GATGGTAGTATATCGCGTCGCTATCCAGAAGATCAGGAACTCTAGAAGAATTCAGATTTTTAACACGAGAGTAAACGTAAAAAGAAGGTTTTACAAGACTCACGTTAACAATATTGCAGCAGTACGCACACAATCGAAGCGCAGTAAGGATGGCTAGTGTAACTAGCAAGAATACCACGAAAGCAAGAAAAAGAAGTACGCTATTAACTATTAACGTACCTGTCTCTTCCGAAACGAATGAGTACACATCGTCGTGTCGTGCTACCATCGTTATCGGAAAGTCT
+
:::=8<<;556>666====966;;;8>@@;>@A:;96@;@@@955>:=A>B?=>>;>???.>:@@?A@@@A>?=5=>;;999$9:494555'59945544;?=8>5=9>C=AAC?BBBCCBBBA@ABEDEEE@CBBB?A@ABBBBC>A?A??<?AABBBBD@D???CC=AA=?;;9>:::916//(/////(-3-5///87<;<8<;<<>@=@:??;;;>???BCBB?C;99:2:AA>BBBBBB??@AA???BBCCCBCBBBCCC<??CCA>=>=@:==5=988
@ATNG8:02911:00428
GATGGTAGGCACTGCGCACACATCCCAGAAGATCAGGAACTCTAGAAGAATTCAGATTTTTAACACGAGAGTAAACGTAAAAAGAAGGTTTTACAAGACTCACGTAACAATATTGCAGCAGTACGCACACAATCGAAGCGCAGTAAGGATGGCTAGTGTAACTAGCAAGAATACCACGAAAGCAAGAAAAAGAAGTACGCTATTAACTATTAACGTACCTGTCTCTTCCGAAACGAATGAGTACGAGAGAGCACACGTGTCTACCATCGTTATCGGAAAGTCT
+
BB@?5:5505566><=??@@@C@?;4>CB169@;?>8B=AAB::9B?BC@C9>>873<==,=8=>?774==BCD>?>55555$5<7<2555&/;;5////757///6::6::;8?=446669BCBB?;?AB>B????A?<<<ABB<@;@00*/668968@>AABB@A=>A====8=999>.55229<>AA.<=<>9;;=><==8=8====5;5;=@@@<???@@@@9?8>@A;@@A=AAAB@==@888;;??@@;;;;;;@?>><>H@@@<AA=939;.7///
@ATNG8:02919:00420
GATGGTAGTGTGTCTCTGAGAGTAGTACTCATTCGTTTCGGAAGAGACAGGTACGTTAATAGTTAATAGCGTACTTCTTTTTCTTGCTTTCGTGGTATTCTTGCTAGTTACACTAGCCATCCTTACTGCGCTTCGATTGTGTGCGTACTGCTGCAATATTGTTAACGTGAGTCTTGTAAAACCTTCTTTTTACGTTTACTCTCGTGTTAAAAATCTGAATTCTTCTAGAGTTCCTGATCTTCTGGAGATATCATCAGCGAGCTACCATCGTTATCGGAAAGTCT
+
>?:@7;;@@DCCC?====AABCEDBB?@:89A?BBCD>CC?C@BB;;;CCADBBBC@B@BAAD@FACBCCBBABB?@?@@@0@A?BBBE>DCBA?BGE@CC?A@BBDFBCCCCCBBB?BCC@D@CBA@@@9949@@@>B@@@CBBBBCCCBBABB?CAA>AC@D@CCCBBBBCD?BA@@@3@=@;;;;;;*;CBCC>BACCCCBBBB@EEGE3GCDDD@D@CC@BBCCCBA<?<>??CBD@CBC?CCCCCDCCABBBBCBBBBA@=ABBBB?BCCC>@@9?999
@ATNG8:02924:00409
GATGGTAGTGTCATATGAGAGTGTGTACTCATTCGTTTCGGAAGAGACAGGTACGTTAATAGTTAATAGCGTACTTCTTTTTCTTGCTTTCGTGGTATTCTTGCTAGTTACACTAGCCATCCCTACTGCGCTTCGATTGTGTGCGTACTGCTGCAATATTGTTAACGTGAGTCTTGTAAAACCTTCTTTTTACGTTTACTCTCGTGTTAAAAATCTGAATTCTTCTAGAGTTCCTGATCTTCTGGTATGACTAGTGTACTACTATCGTTATCGGAAAGTCT
+
BCBC@BBBCA<<?CDCBCBBBDBDDBAAABBC?CBBC>CC@C@CCBBBDD@CCCAC?C@BBAA?B?CCBB???AA=?ABBB3AB>AABB>BBCC@DBC>BD@DDBBBD?BBCCDDBB?BCCC<CCBAAAAAC@CCDC>AAAABBBBCCCBCAAAD@CBB>BC@D?BBBCBABAA=AA@AA9A?B@BBDDD5CCCCD>BBDCCCCCCB;@@@@0@BCDC@D?CC=BBCABAA@C?CAACCC?BBB?CCCCCCCCCCCCCCCCDBBBAAA<A@BB?BC<A???
@ATNG8:02934:00423
GATGGTAGCGCACACATAGCTACAGTACTCATTCGTTTCGGAAGAGACAGGTACGTTAATAGTTAATAGCGTACTTCTTTTTTCTTGCTTTCGTGGTATTCTTGCTAGTTACACTAGCCATCTTACTGCGCTTCGATTGTGTGCGTACTGCTGCAATATTGTTAACGTGAGTCTTGTAAAACCTTCTTTTTACGTTTTACTCTCGTGTTAAAAATCTGAATTCTTCTAGAGTTCCTGATCTTCTGGGTGTATCAGCGAGTATCTACCATCGTTATCGGAAAGTACT
+
////)////56<=<@?@;;;AAAAAACAAAAA<@?@@9@A=A>ACBBBBC?BBBBC>@9@=00-0=@@ACBC@@?>;;;;;;%;@:?@@?:?>AB=BAB=@B=:;:??C=AAABBB;;6;@@@?CCAAAB@B?B;;;?CCC@BAB@@@@@@A????C?@=@B?CACCBCCBBBB=@;;;;.;>C?CBJJJ,?B;:;:*9<@@@ABC?>9>>>>+=BB<;7;<B@?A@AAACC?B?BB?@AC@AABI>CBBB@@@AACBBCCBB@@A?AC<;06<00.*,2-2,,,-
@ATNG8:02934:00430
GATGGTAGGAGACACGTCGCACACGTACTCATTCGTTTCGGAAGAGACAGGTACGTTAATAGTTAATAGCGTACTTCTTTTTCTTGCTTTTCGTGGTATTCTTGCTAGTTACACTAGCCATCCTTACTGCGCTTCGATTGTGTGCGTACTGCTGCAATATTGTTAACGTGAGTCTTGTAAAACCTTCTTTTTACGTTTACTCTCGTGTTAAAAATCTGAATTCTTCTAGAGTTCCTGATCTTCTGGGTGCGCTACAGTCTCTCTACCATCGTTATCGGAAGTCT
+
BCBC:B=B?BBCBAACCBBCCABBHHCB==<<<@<<<6;:6;+///////6/448:5;*///806179::8889;5<====.7;7>@@@@3@CBA<?;;5;><AA???><>>>?>>>>;>AA:>;888=;:;E:>>AB8;;@?>>@@@@A??;;;;5;==<==:><AABAAAAAA=@@@@@6@<@<@@CCC/AA@>>68:>???B?>>:>DDD/AA>>>=A;@>:?>A?>?A<><>A>>@?;??=?9?AAAAAAA==<>?AAAAAA<A>99946722,2,2222
@ATNG8:02939:00401
GATGGTAGCATCATGCATATCTCACCAGAAGATCAGGAACTCTAGAAGAATTCAGATTTTTTAACACGAGAGTAAACGTAAAAAGAAGGTTTTACAAGACTCACGTTAACAATATTGCAGCAGTACGCACACAATCGAAGCGCAGTAAGGATGGCTAGTGTAACTAGCAAGAATACCACGAAAGCAAGAAAAAAGAAGTACGCTATTAACTATTAACGTACCTGTCTCTTCCGAAACGAATGAGTACTATGTAGAGCTCTATACTACCATCGTTATCGGAAAGTCT
+
;;5<8<<?<<<A;966=AAA@@9:87;<;7:?>883493988333:6:=7B3886552222#20666<AAAAAA?7>@DCCCD1@@=@2555&59945554;<=55046::6;??>B===BCCDGFGHAAACE@BBCD?B?@?CB??<@?DAA?BBBBBBBC@CBBABB?BB?BAA==;::;18777778888%/978///;;AAA:;:;@DD:@;@?BBC@CCBBAAC=@>?CF@CBB?BBBABABB@@@AAB>=>???@@@@@@@;??BBD=;;;C<@?7=:99
@ATNG8:02945:00405
GATGGTAGTATATCGCGTCGCTATCCAGAAGATCAGGAACTCTAGAAGAATTCAGATTTTTAACACGAGAGTAAACGTAAAAAGAAGGTTTTACAAGACTCACGTTAACAATATTGCAGCAGTACGCACACAATCGAAGCGCAGTAAGGATGGCTAGTGTAACTAGCAAGAATACCACGAAAGCAAGAAAAAGAAGTACGCTATTAACTATTAACGTACCTGTCTCTTCCGAAACTAATGAGTACTGTATCTATGTGTGCGCTACCATCGTTATCGGAAAGTCT
+
5::=7;;;<<@CC<;;;==666>>>:==B9=CB9:66?4798///;6;9181/////:>:,;1/33333::;;;28859555$5<;<2555'5<<7566;<<<>>:=>BB?ABC?BBBBCCGCBBBCBCBBD@CDBB?BABABBBB?B?CAA>ABBBBBBC?BBBCCC?CC?B??<A@@@E8887888988(8@:A;:;AAAAB;?9==DF;?<?A@@A@BCCBBCC>B>CBF>BBB?BBBBCCAABA>>A;;;@AA;;;>?BBA7;;CAA<???C<@@398::
@ATNG8:02949:00426
GATGGTAGTATCTGTCTACGAGAGCCAGAAGATCAGGAACTCTAGAAGAATTCAGATTTTTAACACGAGAGTAAACGTAAAAAGAAGGTTTTACAAGACTCACGTTAACAATATTGCAGCAGTACGCACACAATCGAAGCGCAGTAAGGATGGCTAGTGTAACTAGCAAGAATACCACGAAAGCAAGAAAAAGAAGTACGCTATTAACTATTAACGTACCTGTCTCTTCCGAAACGAATGAGTACACACTCTCATATGACACTACCATCGTTATCGTAAAGTCT
+
;:<@7<@@AA966>>>>BCCCBBBC>AAB?BAA@99299@@@==8C=B==<6///56@@@,85/86>@>;<ABD:@=BBCCC1CCDF?AAB8@B@86;9CCCC@A>B@AA=ABB=AABCCCCCCCCCCCCBB?BBA?<??>>?A997;@CBB?BBBBCDBB?BDBBBB@BD<?@<378AAA1;8818>>AA/:;6:///=<>>@:=:>>==6;7;@CCC@CCCCBBB?A=A@@:@@@?BBBBCBBAA@@@@@>>>@@BCBABBBB?CBBBB?BAAA?>>8@ACA
@ATNG8:02913:00498
GATGGTAGGCGTGTGAGAGTCTGCCCAGAAGATCAGGAATCTAGAAAGAATTCAGATTTTTAACACGAGAGTAAACGTAAAAAGAAGGTTTTACAAGACTCACGTTAACAATATTGCAGCAGTACGCACACAATCGAAGCGCAGTAAGGATGGCTAGTGTAACTAGCAAGAATACCACGAAAGCAAAGAAAAAGAAGTACGCTATTAACTATTAACGTACCTGTCTCTTCCGAAACGAATGAGTACGATGAGAGAGCTCTCTCTACCATCGTTATCGGAAAGTCT
+
BB;;49;;7;AG@C>DBBBBBBACA4;CC?BBCBBBAFACBAABCC=B@=@?@@@BBBBB2A>ABB9::@@??<5=@9:999(99132333&3996:825AA?>=:>>@@;>=<9<?AA><=@AAB@@@@@A=AA@@<>>>==>>B=B=B8858====>>>=BAA?AB?BA=A>>:><<<<)////(/8887)8819::<=>@@@<@<>>AA=B;??@@@<AA@@@??:>=<<<0:>?8>>>>>@AAA===BBA>==>>>@>>>8838AC??<BBAA<<<077//
@ATNG8:02914:00466
GATGGTAGTAGTACACTAGTCATACCAGAAGATCAGGAACTCTAGAAGAATTCATATTTTTAACACGAGAGTAAACGTAAAAAGAAGGTTTTACAAGACTCACGTTAACAATATTGCAGCAGTACGCACACAATCGAAGCGCAGTAAGGATGGCTAGTGTAACTAGCAAGAATACCACGAAAGCAAGAAAAAGAAGTACGCTATTAACTATTAACGTACCTGTCTCTTCCGAAACGAATGAGTACTGTATCTATGTGTGCGCTACCATCGTTATCGGAAAGTCT
+
BBBE?@@CBBBCCAA;;;;==@=AA=BDE@CCCB@A=@=AAB@A@C@BA?BA??@BBCCC3B@???CCCCC@@@;ABAABBB5BMAE@CCC<CCC?BA@BCCBBC@C?AA?CCC<??BBBCCCCCCCBBB@@>?BCB?ABBBAAAC@D@CAA>ACBBCBCC?CAA?@A@BB=9885;>=@@1;88088898(/959///==@CB=A;?@?A<C<AACBB?BBBBBDC;?9>==7=AA?BBBCCB@=@AAAA@???>@:::;>>AA7;;BBB<AA@@=AH8>>>=
@ATNG8:02918:00479
GATGGTAGTGTGTCTCTGAGAGTAGTACTCATTCGTTTCGGAAGAGACAGGTACGTTAATAGTTAATAGCGTACTTCTTTTTCTTGCTTTCGTGGTATTCTTGCTAGTTACACTAGCCATCCTTACTGCGCTTCGATTGTGTGCGTACTGCTGCAATATTGTTAACGTGAGTCTTGTAAAACCTTCTTTTTTACGTTTACTCTCGTGTTAAAAATCTGAATTCTTCTAGAGTTCCTGATCTTCTGGGGATGTGTGCGCAGTGCTACCACTCGTTATTCGGAAGAT
+
A?>>;<<;5557/////99:==BBBDDC:9:?199==6<>7=9>?;<@>C@CBBBBAC@C@@@@IFD;;=ABA??:99;;<*4=8:=BB8?>99256=7=B?BBBBAB@BCCCDFCD?BAA6:6;B;;;ACD@BBBE?B;;;BBBBBBCC@;;;>;=00+0;:;*08BB=:=//*//;;;0<5:5999999#5;559)55::;66666;@D@@+;;;=B<D:AA:>BBBDCB?B??@::8><>0000)00/075899---5---773/43335.55./-050---
@ATNG8:02921:00494
GATGGTAGGCACTGCGCACACATCCCAGAAGATCAGGAACTCTAGAAGAATTCAGATTTTTAACACGAGAGTAAACGTAAAAAGAAGGTTTTACAAGACTCACGTTAACAATATTGCAGCAGTACGCACACAATCGAAGCGCAGTAAGGATGGCTAGTGTAACTAGCAAGAATACCACGAAAGCAAGAAAAAAGAAGTACGCTATTAACTATTAACGTACCTGTCTCTTCCGAAACGAATGAGTACTACTCTCAGAGACACACTACCATCGTTATCGGAAAGTCT
+
@@@D=AAA=@966>=>>>>CCCCCC=BCC?A?<;;;7;9;<<///;6::;?;77373;;;'71788888;<==<13355555$595;.555&5;;85666;:<<<2524=7;@B?AA?>ACCCCCDCCBDBA?BCCC=>??????B?B@CCC@CBBCBCCC?BCBBBB?AB9;;;5:;668)552.555566%/938///86>AA;>99=BD6;8;ABBC?CBAAABB=@=?CE>BBA?BCCDDD===??AAAAA===CAAAAAAB;@@@@@<???=7=@07///
@ATNG8:02924:00464
GATGGTAGTACATGATAGACGACACCAGAAGATCAGGAACTCTAGTAGAATTCAGATTTTTAACACGAGAGTAAACGTAAAAAGAAGGTTTTACAAGACTCACGTTAACAATATTGCAGCAGTACGCACACAATCGAAGCGCAGTAAGGATGGCTAGTGTAACTAGCAAGAATACCACGAAAGCAGAAAAAGAAGTACGCTATTAACTATTAACGTACCTGTCTCTTCCGAAACGAATGAGTACGATGAGAGAGCTCTCTCTACCATCGTTATCGGAAAGTCT
+
>:::056=@;?@@<<656BB@@ABC?AAF>BAC:;95:7<9::998833-3-4=:;<>>>+<054955566<<<2;;55555$598>;AAA2@B@<<::;<BBBB=B>BB?AABABBBBCA@AAAACBB@@B?BBCD>@@@@@?=>9>;@;;69@==?;:?7??AAAA?BB>BAB@>=:@@8///.89;;)9<395557522?;A;??DD;A577;;9;??>>><;7:3377*7<?9@AB?@?@??<8=<BA><><>?F@?>>>;@;;:A?>><<188)78::
@ATNG8:02924:00488
GATGGTAGTGATACAGATCAGACACCAGAGAAGGAACTCTAGAAGAATTCAGATTTTTAACACGAGAGTAAACGTAAAAAGAAGGTTTACAAGACTCACGTTAACAATATTGCAGCAGTACGCACACAATCGAAGCGCAGTAAGGATGTCTAGTGTAACTAGCAAGAATACCACGAAAGCAAGAAAAAGAAGTACGCTATTAACATATTAACGTACCTGTCTACTTCCGAAACGAATGAGTAACGATGAGATCTCGTGTAGCTACCATCGTTATCGGAAAGTCT
+
494939<<>=>;A;;;=@=BBB><@9<;;;;4:4>4=;>8=@B@CE>B?B@@??@@@0@=BA@?>898BBB;@>88777'7;8;333(333493349999A;A=AB<>;:6:>>>=====>>@@A@BA=AA>=8<=A;;;=>:>:==BCC>@@@>?@<???@BE?@A<>:98<8///)//-(-5888(//*.79955597/60//.88061;===A<>>?9///6)/(/79.7?@9==9///5:6//3:822285333...7333.3555538666/55-5799
@ATNG8:02925:00489
GATGGTAGATATATGCACGCTCTACCAGAAGATCAGGAACTCTAGAAGAATTCAGATTTTTAACACGAGAGTAAACGTAAAAAGAAGGTTTTACAAGACTCACGTTAACAATATTGCAGCAGTACGCACACAATCGAAGCGCAGTAAGGATGGCTAGTGTAACTAGCAAGAATACCACGAAAGCAAGAAAAAGAAGTACGCTATTAACTATTAACGTACCTGTCTCTTCCGAAACGAATGAGTACACACTCTCATATGACACTACCATCGTTATCGGAAAGTCT
+
666?:==;??<;?>A=@<@A@::::8<<=7:=?8985<5<<=777<4<A=A;677<<<=<+<6;;6585<<ACA7>?BDEFD2@@=A5:9:&5::5555:==<==9<<??<9:99?787@@BEAA@BBBDAA=@BAA<?@AA@AAA=B?BAA>ABBABCBC?BBBABB?CC@???>=>;;;1:<:888889(8=:=888@@?>>:>:==@B7;7;@BAA>ABBBBBB?C?BDD<BAC?CDBBBBBA==@@AA?@@>>BBBBBBBB?BCCBB>BCDA:;;7;000
@ATNG8:02927:00453
GATGGTAGCTCTGCTCTGACTCTCGTACTCATTCGTTTCGGAAGAGACAGGTACGTTAATAGTTAATAGCTGTACTTCTTTTTTCTTGCTTTCGTGGTATTCTTGCTAGTTACACTTAGCCATCCTTACTGCGCTTCGATTGTGTGCGTACTGCTTGCAATAATTGTTAACGTTGAGTCTTGTAAAAACCTTCTTTTTACGTTTACTCTCGTGTTAAAAATCTGAATTCTTCTAGAGTTCCTGATCTTCTGGATATGAGTGACTCGTGCTACCATCGTTATCGGAAAGTCT
+
<<:9.5555555;;6665/://///////333-3=>=5>?7;75559555.554/939)///-(-(//9;;/54443433333#394988803348.44/)//)///86746;;//)/:95:@A;A=B@@<C?@D@==@@<996=>A><<::6/0)/883//)/)33,31735.5::;55.555555$5.57;::<:(95555)599//////7(----$/////7<7=>:>>>==<<9=9>>:::;6:8D<F@CBBBBBB999??955<<<8==;888<8;8/33,3733
@ATNG8:02938:00466
GATGGTAGCACGAGTCACTCATATCCAGAAGATCAGGAACTCTAGAAGAATTCAGATTTTTAACACGAGAGTAAACGTAAAAAGAAGGTTTTACAAGACTCACGTTAACAATATTGCAGCAGTACGCACACAATCGAAGCGCAGTAAGGATGGCTAGTGTAACTAGCAATAATACCACGAAAGCAAGAAAAAGAAGTACGCTATTAACTATTAACGTACCTGTCTCTTCCGAAACGAATGAGTACAGAGAGTACATATGTCTACCATCGTTATCGGAAAGTCT
+
<@AA5;;;<<<;;;=655::556<<266?8556555.45:::;<;=9==9B847789<<<,<:?=?;;::<:??6<<49595$9;994555'5558;666<<><B@B@BC@BBB?AB??ABBCBBBBCBBCD@CDBB?AA???@AA<A?B;:8:CAAAAAC@BBBCBB999?BB@;A?CDD1557178:<<+7=5;///==A?D<B<>>?B=B<??BBB?BBBBBCC@B>AAE?EBB?BBBBBBBAAAA@@@@@>>>B???>>><A??>>:>A;;7;B7>;;;
@ATNG8:02941:00486
GATGGTAGTGATACAGATCAGACACCAGAAGATCAGGAACTCTAGAAGAATTCAAGATTTTTAACACGAGAGTAAACGTAAAAGAAGGTTTTACAAGACTCACGTTAACAATATTGCAGCAGTACGCACACAATCGAAGCGCAGTAAGGATGGCTAGTGTAACTAGCAAGAATACCACGAAAGCAGATAAAGAAGTACGCTATTAACTATTAACGTACCTGTCTCTTCGAAACGAATGAGTACGATGAGATCTCGTGTGCTACCATCGTTATCGGAAAGTCT
+
;;6<7<AB;566<;;;==<=?>;;?7;;<7:;66//(/487-///959:38332+266666(6355555./.557.63====09@.;.:99&9>>:;665;;944.37;<8===9<<88;A@@@@555:;::7<?=?<??>@???B=@:@00-0><<=?<A8BCCB=B=A@<@@?388888)8898855>799595559????@E@CB;:6:;>BB@?=@BBCABB577?A9A9828@AAABAA@>>>B==>=>?;;;;;;;;8=>@@@59---267(--//
@ATNG8:02952:00467
GATGGTAGGCGTGTGAGAGTCTGCCCAGAAGATCAGGAACTCTAGAAGAATTCAGATTTTTAACACGAGAGTAAACGTAAAAAGAAGGTTTTACAAGACTCACGTTAACAATATTGCAGCAGTACGCACACAATCGAAGCGCAGTAAGGATGCTAGTGTAACTAGCTAGAATACCACGAAAGCAAGAAAAAGAGTACGCTATTAACTATTAACGTACCTGTCTCTTCCGAAACGAATGAGTACAGAGAGTACGATATGTCTACCATCGTTATCGGAAAGTCT
+
;;4:.55949;<@;<;BCD;:::55)6A=@CC;;;@=@<@?BB>=?=:938:>@999999'88>=A444==?;;.9655555$22+21555)2264=526<>A67.7;;:5;BC7;;BAB>==A@@@@A??>;;==>:==>>A@==8=8<;;;@@@@@@@<@@A@??AAA:??A<@?:::6:;<7/////(///<88<@;=;5><<>@B;>:>::;=:=<<::;;+/*/;;6<;;6;69;///559;A@@>>>@@@@>>>???=@@@BA<@@@B7;;3;>==
@ATNG8:02952:00487
GATTGCACACTCTGTCCAGAAGATCAGGAACTCTAGAAGAATTCAGATTTTTAACACGAGAGTAAACGTAAAAAGAAGGTTTTACAAGAACTCACTGTTAACAATATTGCAGCAGTACGCACACAATCGAAGCGCAGTAAGGATGGCTAGTGTAACTATCAAGAATACCACGAAAGCAAGAAAAAGAAGTACGACTATTAACTATTAACGTACCTGTCTCTTCCGAAACGAATGAGTAACATAGATATACGTATAGCTACCATCGTTATCGGAAAAGTCT
+
?<A=CAB@<<C>CBBB9@?B?BCCBAC>B7;:;?C=B@=A?AACCBCBCCC5C?ABA>=69966>8==<<===+/0008@@A00/:5//)-/77///:6;6::688?147BC@@B4448>A;@@A;;B9:5:@@:98?><??BBB?CBBBA;9<:<<=>7947;8:=?998///)//-)-3333'--(.787555:::-2028:=4<7>>>>A<@@@@<<<37.555-5<?:70/9//(/66;:==<======@@A?A76.5::<?<><::0///(////
@ATNG8:02955:00454
GATGGTAGAGTATCATGTGTATCTCCAGAAGATCAGGAACTCTAGAAGAATTCAGATTTTTAACACGAGAGTAAACGTAAAAAGAAGGTTTTACAAGACTCACAGTTAACAATATTGCAGCAGTACGCACACAATCGAAGCGCAGTAAGGATGGCTAGTGTAACTAGCAAGAATACCACGAAAGCAAGAAAAAAGAAGTACGCTATTAACTATTAACGTACCTGTCTCTTCCGAAACGAATGAGTACGAGAGAGCACTCGTGTCTACCATCGTTATCGGAAAGTCT
+
9:99.55:955595555499:4443-333-3994445<.45;9;;=8=>15.55555555$5.5555444498808844444$4:5:5<>>+433-3333/////:1717:5;:?=>856;666;;;<669559?>=>9=8733377,4.443-3:<9<;89173338848=7=B=266==C9>780888888%/5/./..77;;;5=59::A4=456==8(.---/773:035<3:::499337=>>8<:90/////6;:>77755/572237=<7515;4;...
@ATNG8:02907:00534
GATGGTAGGAGACACGTCGCACACGTACTCATTCGTTTCGGAAGAGACAGGTACGTTAATAGTTAATAGCGTACTTCTTTTTCTTAGCTTTTCGTGGTATTCTTGCTAGTTACACTAGCCATCCTTACTGCGCTTCGATTGTGTGCGTACTGCTGCAATATTGTTAACGTGAGTCTTGTAAAACCTTCTTTTTACGTTTACTCTCGTGTTAAAAATCTGAATTCTTCTAGAGTTCCTGATCTTCTGGGCTGCGCTGATATGATCGTTATCGGAAAGTCTATCACCGACATGACCC
+
666?96668@<A:;6====>CDCAAB;;;;;;7<:::48:396///6///38;9--(-*---916178::;...6477777(45(......&.833,3773998;;AA==8=;;;===@=@AA;@<888====B:>>AA;>>BA@===AAA>>>@@@7;;@=??;?=CDB:;;A>=8=;;;;1;:@788898(8<<>@6=:;///<==@===<=,<///95:6@A<A>>>>>>;>=@A@AAA<@@@A:@????@@@>>>=>:9>63-3733-6;6==99=663;4;92222225'
@ATNG8:02918:00506
GATGGTAGGACGAGCGTCTGAGAGGTACTCATTCGTTTCGGAATAGACAGGTACGTTAATAGTTAATAGCGTACTTCTTTTTTTTCTTGCTTTCGTGGTATTCTTGCTAGTTACACTAGCCATCCTTACTGCGCTTCGATTGTGTGCGTACTGCTGCAATATTGTTAACGTGAGTCTTGTAAAACCTTCTTTTTTTTACGTCTACTCTCGTGTTAAAAATCTGAATTCTTCTAGAGTTCCTGATCTTCTGGATATGAGTGACTCGTGCTACCATCGTTATCGGAAAGTCT
+
655<85;;09999554999??>;919A>><<;.4444(49395;>>><<<9=<;<<04.4;4/)/3/0/::B@CA=9;;;;;;:"4:28=@<8@ABB?BCCACC?@@ADDI@BBDJGBCC@BCCAD@CBAA@;;;?BBBC>B;;;@@BBBAABB:::?@BBB?CD@C?ABCCCCCCFACCCCC<C?B>BBBBBBBB"BDBBCCCCCBCBDDBB@BBBB5BCBCE@C@;;7;@@@ABB@C?BBBCBE?BAC@CBBLEGDDCBBBCCCBBBBB>AABBB?BBCC>AA<AAA@
@ATNG8:02919:00537
GATGGTAGTGTCATATGAGAGTGTGTACTCATTCGTTTCGGAAGAGACAGGTACGTTAATAGTTAATAGCGTACTTCTTCTTCTTGCTTTCGTGGTATTCTTGCTAGTTACACTAGCCATCCTTACTGCGCTTCGATTGTGTGCGTACTGCTGCAATATTGTTAACGTGAGTCTTGTAAACCTTCTTTTACGTTTACTCTCGTGTTAAAAATCTGAATTCTTCTAGAGTTCCTGATCTTCTGGAGATATCATCAGCGAGCTACCATCGTTATCGGAAAGATCT
+
>A;;.5;;;@B@?;;=556=B=<>>=:::=:?7?;;>4>=2619659;<<8<==?@<;:=8//)/)/:;==BCCC?CB???;?@499>?6>8:3-38829=:8<BC?B?BCCBCB@B=@AC<@;@B;;;BBB>BBBB9;;BBBBBBBB;;;@@@B@CCC@BA?A?AA@@@AA;;5;;;;0;5;<;;;;.:@>@A;@@BAAABA?A9@>@>,>@?BB@B?BB8:;BB@@@=A<;98@AB>::;<@BBBCBC;;;@BA@ABAABB@BA989?A??<-33(/////
@ATNG8:02928:00527
GATGGTAGGCGTGTGAGAGTCTGCCCAGAAGATCAGGAACTCTAGAAGAATTCAGATTTTTAACACGAGAGTAAACGTAAAAAGAAGGTTTTACAAGACTCACGTTAACAATATTGCAGCAGTACGCACACAATCGAAGCGCAGTAAGGATGGCTAGTGTAACTAGCAAGAATACCACGAAAGCAAGAAAAGAAGTACGACTATTAACTATTAACGTACCTGTCTCTTCCAAACGAATGAGTACGATGAGATCTCGTGTGCTACCATCGTTATCGGAAAGTCT
+
9?;=8<<<9<<=>>=<<B@;55555)5:<9ACCB;;6;6;9@@??A<99499=?=:::9:(98?;8888:;:99.6555555$25.5-222&2554877;9;;;?;?<??=@@@<??>>>>>>>>>@@@>=><@A@?<>>@@AAAB<>:>995:===AAAA=A>=>A@<??;?AA=<==AA5;::4::::/::4;=>>@@@CAA=@=@==<=A=A>>>>;>BA?=>><C5;;3;;;=A==:///666;AE???AAAAAAA@@>><>AAAA=CCA>:@A;DAB?
@ATNG8:02928:00535
GATGGTAGTGATACAGATCAGACACCAGAAGATCAGGAACTCTAGAAGAATTCAGATTTTAACACGAGAGTAAACGTAAAAAGAGGGTTTACAAGACTCACGTTAACAATATTGCAGCAGTACGCACACAATCGAAGCGCAGTAAGGATGGCTAGTGTAACTAGCAAGAATACCACGAAAGCAAGAAAAGAAGTACGCTATTTAACTTATTAACGTACCTGTCTCTTCCGAAAACGATTGAGTACGTGTGCGACGTGTCTCCTACCATCCGTTATCGGAAAGTCT
+
/9995;<===>>B<@@A;559@A9925BA9??@::72;6;><888@>BB?B@BA85599.9......266888.87:4444$5555)55)5597=566<<<;;7:799044<7=?@BBB@BA??@?;;;C@CCBA9??===<?@<A>A;;6:B???BBB?BBBABB?CB?BCC?;899:.952+5555(2<7?;=<>95...'.3//(.6385;9?;??<>:::=:6:4----&----(--799;85577899955557;;5;=838//(.6169:858;4>///
@ATNG8:02933:00539
GATGGTAGAGTATCATGTGTATCTCCAGAAGATCAGGAACTCTAGAAGAATTCAGATTTTTAACACGAGAGTAAACGTAAAAAGAAGGTTTTACAAGACTCACGTTAACAATATTGCAGCAGTACGCACACAATCGAAGCGCAGTAAGGATGGCTAGTGTAACTAGCAAGAATACCACGAAAGCAAGAAAATGAAGTACGCTATTAACTATTAACGTACCTGTCTCTTCCGAAACGAATGAGTACGAGAGAGCACACTGTCTACCATCGTTATCGGAAAGTCT
+
4444.55999555565;9<==555:47::6/////4.505=<995549>:>?AAAAACCC1C?BBBBBBBCCEC>CCCDDDD2BC@C5:::37==74958:@ABB>B@BB@@???BB@ABBCCCBBDCCCCC@CCBB>BBBBAAAB?B?C@@=?ABBBBBB?CBAAAC?DC?A@;7:<;;;0::<8<===/=::5:??A??CCC@C@CBCC@B@BCCCC@BBBCBBB@B?BBB=BBB@BBBBBECC>>:>8:>AB>@?A???>A=AAAAC@BBBD@EE=@999
@ATNG8:02941:00548
GATGGTAGCGCACACATAGATACAGTACTCATTCGTTTCGGAAGAGACAGGTACGTTAATAGTTAATAGCGTACTTCTTTTTCTTGCTTTCGTGGTATTCTTGCTAGTTACACTAGCCATCCTTACTGCGCTTCGATTGTGTGCGTACTGCTGCAATATTGTTAACGTGAGTCTTGTAAAACCTTCTTTTTACGTTTACTCTCGTGTTAAAAATCTGAATTCTTCTAGAGTTCCTGTTCTTCTGGCTCTCGTAGACAGATACTACCATCGTTATCGGAAAGTCT
+
>@@@8<<@>666<>>>=CBBBAAAC@@@A5:48:<<=8=>@C:965<:@?3=988<7<8;AAA9@<@@:4///68)/////$/6)/3::199;;7;>>7<<469BBBCACBBBDCCC@BBB@C@CCBBBBBB@BBBB?BBA@CBBBCBCCCBBBC?BBA?BB?B@BBCBBBBCD@CDDDD;CBC?BBBBB5BDFJF=A@CBBBBBBB=@@@@0ABBBCAD@CC@BBB@@@A=A=ABB?BB?BBC@CCAAACCCCBCCCCCCC@A@?ABBBB>BBBB>BB9B777
@ATNG8:02942:00508
GATGGTAGATACTCGCTGATACACCCAGAAGATCAGGAACTCTAGAAGAATTCAGATTTTTAACACGAGAGTAAACGTAAAAAGAAGGTTTTACAAGACTCACGTTAACAATATTGCAGCAGTACGCACACAATCGAAGCGCAGTTAGGATGGCTAGTGTAACTAGCAAGAATACCACGAAAGCAAGAAAAAGAAGTACGCTATTAACTATTAACGTACCTGTCTCTTCCGAAACGATGAGTACACATCGTCGTGTCGTGCTACCATCGTTATCGGAAAGTCT
+
?A>939<5:9=>@<;;;>==@@@AA:@@A;<>=7781;4;88////*/9<;6-----232'324559999>;<:1:<;;:::$9<;<4555'5:<75565<::;:6:9=>:>?>?BAABC;==BACCBBBBD@DDBB>AABB@@@?90+000,0@@@A?BB@BBBBBC?BB???;<??A@>5=88179999)6:39///:<C?@<@<??AA<A<A@BBC?BBCBCBB>A=AAA<ABBBBBBBB??@@@ABBBBBBBCBBAACAA=AAA@><A>>><@B:A===
@ATNG8:02944:00543
GATGGTAGTGTGTCTCTGAGAGTAGTACTCATTCGTTTCGGAAGAGACAGGTACGTTAATAGTTAATAGCGTACTTCTTTTTCTTGCTTTCGTGGTATTCTTGCTAGTTACACTAGCCATCCTTACTGCGCTTCGATTGTGTGCGTACTGCTGCAATATTGTTAACGTGAGTCTTGTAAAACCTTCTTTTTACGTTTACTCTCGTGTTAAAAATCTGAATTCTTCTAGAGTTCCTGATCTTCTGGGTCTCTCTCTCACGCACTACCATCGTTATCGGAAAGTCT
+
<<;:5;<;;;>>><666>>>>A@@@@?=?;><9>B><5<A0949==>696999555.40445;7<8654=900/7277:::)//+5:=<2::9616A@=@@49:>>@B?CCCBCEDD?BAA7;6<B@@@CCC@CBBBAHBBBBBBBBDCAABBCC=:::?AA@F>ABEAAABGD?BBBBB4:4:49::9:(:=999,9@>9?;5559.4444$499995;8==9;;;9:5A9?7A<<AAA=@ACC=BABACBCCCABACCCCBBB@CCCBB?BBAA>@A:@???
@ATNG8:02945:00505
GATGGTAGCGCACACATAGATACAGTACTCATTCGTTTCGGAAGAGACAGGTACGTTAATAGTTAATAGCGTACTTCTTTTTCTTGTCTTTTCGTGGTATTCTTGCTAGTTACACTAGCCATCCTTACTGCGCTTCGATTGTGTGCGTACTGCTGCAATATTGTTAACGTGAGTCTTGTAAAACCTTCTTTTTACGTTTACTCTCGTGTTAAAAATCTGAATTCTTCTAGAGTTCCTGATCTTCTGGTAGAGCGTGCATATATCTACCATCGTTATCGGAAAGTCT
+
////)////@ACBBBBBBBBBBBBAB@@@>???9;;@;@B=<7665;<@?=@BA@A?A>A?771;4:?@@9;;BC=AAA@@,9:2798898(7333-37738949999:>9>BCCCCCE?BBA?C@DEBBAAACADCBA<AABBABBBCCCCC@??@;@@@=?A=@?CCABBCCBB?@@CCC;C@C@CBBBB2AA@>@;@ACCCCCBB@:====,>@@CC@C@CC@CBAABBA?B@BBBCCD>@@C@BCBCCCBBBAAABCBBBBBB??A?>?;>=??;>?:@988
@ATNG8:02947:00546
GATGGTAGCTCGCTATGATATCTCCAGAAGATCAGGAACTCTAGAAGAATTCAGATTTTTAACACGAGAGTAAACGTAAAAGATGGTTTTACAAGACTCACGTTAACAATATTGCAGCAGTACGCACACAATCGAAGCGCAGTAAGGATGGCTAGTGTTACTAGCAAGAATACCACGAAAGCAAGAAAAGAAGTACGCTATTAACTATTAACGTACCTGTCTCTTCCGAAACGAATGAGTACACACTCTCATATGACACTACCATCGTTATCGGAAAGTCT
+
/44;.555::;666;;555<::8:5:894966///063888888:5:@=>4==5559;9*65?7788552:@>19>>9>>2565=199:,85:79575555662639>658@;=;;;::::;:><<<???;?A@@<>>>@@@?@:>3:::4;;;;AAA5;;===<=:=A=A>>;>>>?>9>?=:;;;;/;;5;???@@@BB;>;>AAA7;8;BBAA<AB@>;;:=C8;;;3;==9=@@@A@@@>>>??????@@AAA?>=<@<>:;;A=@@@@<@A:A???
@ATNG8:02911:00570
GATGGTAGTATCTGCACACTCTGTCCAGAAGATCAGGAACTCTAGAAGAATTCAGATTTTTAACACGAGAGTAAACGTAAAAAGAAGGTTTTACAAGACTCACGTTAACAATATTGCAGCAGTACGCACACAATCGAAGCGCAGTGAGGATGGCTAGTGTAACTAGCAAGAATACCACGTAAGCAAGAAAAGAAGTACGCTATTAACTATTAACGTACCTGTCTCTTCCGAAACGAATGAGTACACATCGTCGTGTCGTGCTACCATCGTTATCGGAAAGTCT
+
DCCC?DDCCCCCCFCCCCCBBCCDC?ABC@BBBA@?=?<??CBBBD@BB?B?BA?>=><<.?<>>BAB?BB>>=5<>@@@B@0@<>>5555'5<<8;@;ABCAAB?B?BB?BBB>AABBBCCCCCCCCCCCC?DBAA>BAABBBBBB@>BBB?BBBB===A=AAAAAA9993666/78==>8===:8889)294:7==>>=>?<><>C??9<6:;CBB?AAADBAA?@=@@@9@AA?BBCCCAACCC??AAABBBBCBBBBBAA=@BDAA>AAAB?CC?@@78
@ATNG8:02923:00589
GATGGTAGAGTATCATGTGTATCTCCAGAAGATCAGGAACTCTAGAAGAATTCAGATTTTTAACACGAGAGTAAACGTAAAAAGAAGGTTTTACAAGACTCACGTTAACAATATTGCAGCAGTACGCACACAATCGAAGCGCAGTAAGGATGGCTAGTGTAACTAGCAAGAATACCACGAAAGCAAGAAAAAGAAGTACGCTATTAACTATTAACGTACCTGTCTCTTCCGAAACGAATGAGTACTACTCTCAGAGACACACTACCATCGTTATCGGAAAGTCT
+
:>=@<<<BBBB<666666>>>>>BB>BBB?BBB@?@?C>??>CD@@<AB8<7;A@@@?A>0@=B@BBBBBBABA9@D;<;<;);:;:5444&38829;;999=;<7;8==;>@A?A@;>BBBICCCCBBBBB@CCBB?BBCA@@CC>B?B??<?BBBCCCC@DCAABB?BB?BB>:=;;;>7===:>????/?B<@889ACBBA=A;??AC:>:>A@@A@CCBBBCC@B@BCF>FAA?BBBBBBCCBBBBBBBBAA>?A>>?A@@;@AAAA=???=6=;18///
@ATNG8:02926:00593
GATGGTAGGCGACATACATACGCGCCAGAAGATCAGGAACTCTAGAAGAATTCAGATTTTTAACACGAGAGTAAACGTAAAAAGAAGGTTTTACAAGACTCACGTTAACAATATTGCAGCAGTACGCACACAATCGAAGCGCAGTAAGGATGGCTAGTGTAACTAGCAAGAATACCACGAAAGCAAGAAAAAGAAGTACGCTATTAACTATTAACGTACCTGTCTCTTCCGAAACGAATGAGTACGATGAGATCTCGTGTGCTACCATCGTTATCGGAAAGTCT
+
@>AB?@;@?>CC>A==@?EBBCCCI@BBC@BAABA@5;6:@AABCC?CD?C???@BBCBC2B?CCCDDDEBBBB;BB;;;;;(;;;;5444&4<>9;;;BBABAB>?;?A>A@A>AABBCBBCCCCCBBBCC@CCDC<@@BBBBBC>B@BAA?ABBBCCCC?BBBABB?CC>>>>;?@@::.:88188888(7>9>888FBDDD=A;????<A<A@CBB?CBCDBBB>A>ACD>DCC?ABBBBBBBBBBB>>>A>=<::788@?@<????A=@@>=8=<-8888
@ATNG8:02929:00572
GATGGTAGCGCATATCAGCGCAGCCCAGAAGATCAGGAACTCTAGAAGAATTCAGATTTTTAACACGAGAGTAAACGTAAAAAAGAAGGTTTTACAAGGCTCACGTTAACAATATTGCAGCAGTACGCACACAATCGAAGCGCAGTAAGGATGGCTAGTGTAACTAGCAAGAATACCACGAAAGCAAGAAAAAGATGTACGCTATTAACTATTAACGTACCTGTCTCTTCCGAAACGAATGAGTACTATGTAGAGCTCTATACTACCATCGTTATCGGAAAGTCT
+
@=BD<D<A?;;<<<=>>BBCAAA@B6>@@=A@?@:;2::>=?AABB=@?8?977995999'549@;<<?==DCC6@B;<;;;;$;<<<=<<<2;@;;@@>CBAA??<??BC?>??<???8<8>:;:888??A?9==@A:?????>@A<A;@9949ABAAA@@5888><:69927=?<@@@BA498//33335'...87338AB>>;>:>>@@=A=889BB=;<;>===8:2878/8=>>A@?>///5598?@B989@8:9;;:A>><>>>@@3@=887=A9>>89
@ATNG8:02935:00595
GATGGTAGTGCGTGAGAGAGAGACCCAGAAGATCAGGAACTCTAGAAGAATTCAGATTTTTAACACGAGAGTAAACGTAAAAAGAAGGTTTTACAAGACTCACGTTAACAATATTGCAGCAGTACGCACACAATCGAAGCGCAGTAAGGATGGCTAGTGTAACTAGCAAGAATACCACGAAAGCAAGAAAAAGAAGTACGCTATTAACTATTAACGTACCTGTCTCTTCCGAAACGAATGAGTACTATAGACTATCTGAGACTGCCAAGGCACACAGGGGATAGG
+
@@AB?CCBDCCCCCBBBBDDCB@BD=CCB?BBCB?><?>AABBCBC?BB=@>BBB?;<<>*86;;999@C@AAA:A@@@@@@,A;=<5555'5<<8;<;;>B@<B?A>AC?B@A=?>AABCCCCBCBCCCCC@CDBB>BBB@BBBB>B?C??=?CCBBBBB?AAAABB@BB;88799:===4;;;5:====.:<7<///<=???<?<?@@A<?<?@CBC?CBBBBBB?B?BBE>BBB?BBBBBBCAAAAAA@>??BBA989CBBB?C=?;?ACCAA?AA9BB@AA
@ATNG8:02940:00597
GATGGTAGTGCGTGAGAGAGAGACCCAGAAGATCAGGAACTCTAGAAGAATTCAGATTTTTAACACGAGAGTAAACGTAAAAAGAAGGTTTTACAAGACTCACGTTAACAATATTGCAGCAGTACGCACACAATCGAAGCGCAGTAAGGATGTCTAGTGTAACTAGCAAGAATACCACGAAAGCAAGAAAAAGAAGTACGCTATTAACTATTAACGTACCTGTCTCTTCCGAAACGAATGAGTACTGTATCTATGTGTGCGCTACCATCGTTATCGGAAAGTCT
+
A=?A=A<@@@=?@@@@C@CBDC;<:/5=87<@??>>9?7@@@9:7=8CC?B@99:B@@@@/@=>>>??BCABBE:?>A@@@@0@B>B596605>>:=A==>><<A=?=@C@BBB?BBBBBBBAAACCBBBBC@CDCC?C???BBBD?B@BBBBBDCCBBBC>AACCBB??>9>>9<A>=>=399<6;;:::*7818A@BCBBBF@C@CCCB?B?BBBBC@BBCBAA@7999AC=CBB?BBBBBA@?CC?>?A::8>?:::@@@BA9<<??@>BB::7;D9@:::
@ATNG8:02941:00574
GATGGTAGCACGAGTCACTCATATCCAGAAGATCAGGAACTCTAGAAGAATTCAGATTTTTAACACGAGAGTAAACGTAAAAAGAAGGTTTTACAAGACTCACGTTAACAATATTGCAGCAGTACGCACACAATCGAAGCGCAGTAAGGATGGCTAGTGTAACTAGCAAGAATACCACGAAAGCAGAAAAAGAAGTACGCTATTAACTATTAACGTACCTGTCTCTTCCGAAACGAATGAGTACTGCGTCTCACTCTCGCCTACCATCGTTATCGGAAAGTCT
+
6@===@A@;96599<9556<;;;@@<>>@<??CBBB?B=A<;554949;7;7:8444===):2333899::::;19855555$5<5:.555'5997554499<45046:96::<8;8;=@@@BBABBBBBBD@CCBD?BCBBBCBB?C@CDB?CBBBBBBB>AACBCC@BC=?;;=C=;==18//-7999,690----99@;A9?9??AA<A<ABCCB@BA@AABB?B?CCF=B??<?@BBEC==BBB@@@A???BBBCB?BBC?CDCBB?AAA@<@@<@000
@ATNG8:02951:00587
GATGGTAGTATATCGCGTCGCTATCCAGAAGATCAGGAACTCTAGAAGAATTCAGATTTTTAACACGAGAGTAAACGTAAAAAGAAGGTTTTACAAGACTCACGTTAACAATATTGCAGCAGTACGCACACAATCGAAGCGCAGTAAGGATGGCTAGTGTAACTAGCAAGAATACCACGAAAGCAAGAAAAAGAAGTACGCTATTAACTATTAACGTACCTGTCTCTTCCGAAACGAATGAGTACTACTCTCAGAGACACACTACCATCGTTATCGGAAAGTCT
+
:===:>>BBBB>A;;>>==666>>>:?<;:;A>00/2727::655<:<<9B:88837787'71778<<;<<::<6<<59555$5<7<2555'5<<7566<<;>;?<A?AA?AAA?BBBBCCCDCCCCBBBCC@BBBB?BBBB>=>D<@<@>>9?AAABEBB?BCCBBB>AA====;?@>=>4::93;>>??/<<59///>@C??;?;@>>>;><>ABBB?BBBBBBB>A?AA@:@AA?BBBCCCAAAA>?>@@A=>>A@::;A@@<??BBD<???<6;@18///
@ATNG8:02954:00589
GATGGTAGAGAGACTGTAGCGCACCCAGAAGATCAGGAACTCTAGAAGAATTCAGATTTTTAACACGAGAGTAAACGTAAAAAGAAGGTTTTACAAGACTCACGTTAACAATATTGCAGCAGTACGCACACAATCGAAGCGCAGTAAGGATGGCTAGTGTAACTAGCAAGAATACCACGAAAGCAAGAAAAAGAAGTACGCTATTAACTATTAACGTACCTGTCTCTTCCGAAACGAATGAGTACTATGTAGAGCTCTATACTACCATCGTTATCGGAAAGTCT
+
9:4406<>=>>?A<;=<<<=@<<C>6<@@=BBB9:9=A<@?<777B7BA?B=898@=ABB/B:>>==<:;;:::.8=;:999$9<<>2555&5998;666=<<<<6:<>A?ABB?CBBBBCCCCCCDEBBCB?BCCC@BBBBBBBB?B?BAA>ABBCCBBB?BBBBBB@DD?>::;>>EKD9>;;5;>>??/?B=B;;:AAAAB=D<>>>@<><>BCCC?CBCCBCB?B?BCB>BBB@BBBCCCA??>AAAAAAAAA?>>>B>=>:==@@B=AA==:>F9@;;:
@ATNG8:02908:00623
GATGGTAGTGTCAGTGCGCGTCGTCCAGAAGATCAGGAACTCTAGAAGAATTCAGATTTTTAACACGAGAGTAAACGTAAAAAGAAGGTTTTACAAGACTCACGTTAACAATATTGCAGCAGTACGCACACAATCGAAGCGCAGTAAGGATGGCTAGTGTAACTAGCAAGAATACCACGAAAGCAAGAAAAAGAAGTACGCTATTAACTATTAACGTACCTGTCTCTTCCGAAACGAATGAGTACGAGAGAGCACACGTGTCTACCATCGTTATCGGAAAGTCT
+
;<>>:>>>??==?===?@@<;;;AA:=BB@CCBAAA9:6::CABBC?CD?A=?>=>====,<8>:@BBA@@??>4=@;;;;;*;B@C5:::*9@<9>966>>>?C9B?BB@??@@CCBBBBBAA@BBBBCCE@DDBB?BBCBBBAA=A?B@@>ABBBBCBB@BBBBBB?AA=<<=:==ABB:888<>BBBB/BA=A888@@A?@<@<??AA7:7:>BBB>AACBAAA<?>?EF>BBB?BBBBBDA===@A@@@@@@@AAAAA>6737AAAA=>>>@8==-8888
@ATNG8:02931:00619
GATGGTAGTGTCATATGAGAGTGTGTACTCATTTCGTTTCGGAAGAGACAGGTACGTTAATAGTTAATAGCGTACTTCTTTTTCTTGCTTTCGTGGTATTCTTGCTAGTTACACTAGCCATCCTTACTGCGCTTCGATTGTGTGCGTACTGCTGCAATATTGTTAACGTGAGTCTTGTAAAAGCTTCTTTTTACGTTTACTCTCGTGTTAAAAATCTGAATTCTTCTAGAGTTCCTGATCTTCTGGCTCTTCGTAGACAGATACTACCATCGTTATCGGAAAGTCT
+
444405<<<<<<<<555::;@<@BCC:8:A:;;)945>099.5.5<<<<997;>@=>593:=<?<?=ABBB;;;@=:=<<;<,<?384==5:;;;496<7<B@CCBCCCACCCDDCCC@CBB7;7;BAA<;;C?CBBB>ABABB@@@A;;;@@@@A9@?>9>?;?;@>@@BABAD@AA@@@7@BB=BBBCB2BBBCC:@0000////7)////'95C@A?AADC?BBB????=C?C??@CC???>+0000+0==09:@@@@ABB@@@;@>:9948:9949808777
@ATNG8:02933:00607
GATGGTAGCATCATGCATATCTCACCAGAAGATCAGGAACTCTAGAAGAATTCAGATTTTTAACACGAGAGTAAACGTAAAAAGAAGGTTTTACAAGACTCACGTTAACAATATTGCAGCAGTACGCACACAATCGAAGCGCAGTAAGGATGGCTAGTGTAACTAGCAAGAATACCACGAAAGCAAGAAAAAGAAGTACGCTATTAACTATTAACGTACCTGTCTCTTCCGAAACGAATGAGTACGAGAGTCAGAGCAGAGCTACCATCGTTATCGGAAAGTCT
+
5::<8<>C?@@@ACC?;;;=<><=B@BCB:8:A=93/36;>89:9:2;>>B?A?;;;:>:*:6555888>;=;:.8:;:9:9$594999;;0;>>9<969AACCC@B=?????@@CCBBCCBCBCCCCCBBB@CC@A>@@C@A@@A>A>A::6;A???CBB?BAABCD?AB>999===AAD8=>>:=BBBB/::5:///==@?@<>6;;==8=8=?BAA?ACCCCBB=?>?AC>BCB?BBBCDCCB;;;=@??>::6<;///><;59>@?@=@=<=9=>-//77
@ATNG8:02944:00631
GATGGTAGAGTACAGTGTAGTAGACCAGAAGATCAGGAACTCTAGAAGAATTCAGATTTTTAACATCGAGAGTAAACGTAAAAAGAAGGTTTTACAAGACTCACGTTAACAATATTGCAGCAGTACGCACACAATCGAAGCGCAGTAAGGATGGCTAGTGTAACTAGCAAGAATACCACGAAATCAAGAAAAAGAGTACGCTATTAACTATTAACGTACCTGTCTCTTCCGAAACGAATGAGTACACACTCTCATATGACACTACCATCGTTATCGGAAAGTCT
+
B@=B:===@><;;<<556;:;=><>:<BA@CABA??=??ADDAAAC?CC>A>???A=AAA/A<A8526522289=05535555'..(.(...&.56.55::655./(..37383505655<>CBBBDCCCCCC?BBBB?B:::CC??>@@CDF?BBBBBBBB?BBBBB>:==<888;:;;;;1;;779999:+///;;;A@>>>=B7;;=?:?;>?KBD?BCCBBBB?C@BBB=BBB?BBBAAACAA;::AAAAA@?BBAAAFBB?AAABB>AACC@DD:?988
@ATNG8:02950:00632
GATGGTAGTGTCATATGAGAGTGTGTACTCATTCGTTTCGGAAGAGACAGGTACGTTTATAGTTAGTAGCGTACTTCTTTTTCTTGCTTTCGTGGTATTCTTGCTAGTTACACTAGCCATCCTTACTGCGCTTCGATTGTTTGCGTACTGCTGCAATATTGTTAACGTGAGTCTTGTAAAACCTTCTTTTTACGTTTACTCTCGTGTTAAAAATCTGAATTCTTCTAGAGTTCCTGATCTTCTGGAGATACACATGATACTCTACCATCGTTATCGGAAAGTCT
+
====:=<BBB666>>>BBCBC@AACB>:?BAB>BBCB>BF@E?;99<<??8@B=BCC>BBBBE<A@@AA@??>8:.33333$39298==7::;<=@@B?@D?ABCDCC@CFCCCCCB?CCC?C?CCBBABBB?BBBA?BCC?BBCCBBBCBBBCC@CDC@BB@G@BCCBBBBDC@BCFEE;B=@9:9:::*;AAAB9;;BCCBB@@?4;;;;*;??@B=A>BB?BCBAAAB@C?CCCCAA?BBE@BBBBBCCBBBCDAAABBBBB>BBBBB>BBBB?BB9B===
@ATNG8:02957:00125
GATGGTAGTATATCGCGTCGCTATCCAGAAGATCAGGAACTCTAGAAGAATTCAGATTTTTAACACGAGAGTAAACGTAAAAAGAAGGTTTTACAAGACTCACGTTAACAATATTGCAGCAGTACGCACACAATCGAAGCGCAGTAAGGATGGCTAGTGTAACTAGCAAGAATACCACGAAAGCAAGAAAAAGAAGTACGCTATTAACTATTAACGTACCTGTCTCTTCCGAAACGAATGAGTACATAGATATACGTATAGCTACCATCGTTATCGGAAAGTCT
+
6<<<9<<<556;;9:::55555<<=5:;;49:<6667=.5544448399495/////;;;):577788888>>=3;;55555$5;7<4;;;09::75555;::44047;;8;?=?B<@@BBBAA@BBBBBBC?AABE>AAB=>>?@:@=@?><:;?<@:<@@B>>?4713B?;;95>::=C5;794>ADDD/6606///=>A:;6;9==?@=B8==A:979AABBBA>=7=BB9BAB?AAAEF?>?@@AA??AAAAAAAAA@@>>;>BBBB8;;>;7<;2;///
@ATNG8:02970:00113
GATGGTAGCGCATATCAGCGCAGCCCAGAAGATCAGGAACTCTAGAAGAATTCAGATTTTTAACACGAGAGTAAACGTAAAAAGAAGGTTTTACAAGACTCACGTTAACAATATTGCAGCAGTACGCACACAATCGAAGCGCAGTAAGGATGGCTATTGTAACTAGCAAGAATACCACGAAAGCAAGAAAAAGAAGTACGCTATTAACTATTAACGTACCTGTCTCTTCCGAAACGAATGAGTACGATGAGAGAGCTCTCTCTACCATCGTTATCGGAAAGTCT
+
9:9>;=<==?@BAFCCCCDCCCCCC>ABFACBBB@@=@?AABCBBB@BB?B?@AAAAAAA2B?BCBBBCCCBBA9AA<;;;;(;<;:=;;;+9?;85;69?AABC@F?BB?BBB@DBBBCBBCBBCCCCCCC@CCCC?CBBBCA??<A?AAA?BBBA?CCB@BBBBBC?BB@BBB?BBACC:??;7:BBBA/==7<///==A>><><??AA<@<@@BBB@DCCBBBB@C@BBB=BBB?CCACCCCCC@@?AA>>A?<==<==><><>??AB?A@??<@D9>;;;
@ATNG8:02981:00134
GATGGTAGGCGAGAGTGAGACGCAGTACTCATTCGTTTCGGAAGAGACAGGTACGTTAATAGTTAATAGCGTACTTCTTTTTCTTGCTTTTCGTGGTATTCTTGCTAGTTACACTAGCCATCCTTACTGCGCTTCGATTGTGTGCGTACTGCTGCAATATTGTTAACGTGAGTCTTGTAAAACCTTCTTTTTACGTTTACTCTCGTGTTAAAAATCTGAATTCTTCTAGAGTTCCTGATCTTCTGGTGTCGTCTATCATGTACTACCATCGTTATCGGAAAGTACTATCACCAGACTGCCCATA
+
5:::39::399566<;::555555:988:44438:<<6<=8=755499::8;:;;<7B6=88=7<7=@@;;5556388:::*55382222&2;9;6B9=58;;?B>>>?<???C@@>>;>?D:@7;;=>===@<>>@@<A@A???>>>B@;;;;;B<???<??;?=AAAAAA???<A===>2=<A8==???/?B@@@:@A????A>>><@AAA/A>>>@;?<AD<A>>>>>?<A<A???@@;>>@<@AAAA===A@@@AAA>>>>A=@<>>>=AA66066.63--,55522(****,556,675
@ATNG8:03002:00127
GATGGTAGATACTCGCTGATACACCCAGAAGATCAGGAACTCTAGAAGAATTCAGATTTTTAACATCGAGAGTAAACGTAAAAAAGAGGTTTTACAAGACTCACGTTAACAATATTGCAGCAGTACGCACACAATCGAAGCGCAGTAAGGATGGCTAGTGTAACTATCAAGAATACCACGAAAGCAAGAAAAAGAAGTACGCTATTAACTATTAACGTACCTGTCTCTTCCGAAACTAATGAGTACACATCGTCGTGTCGTGCTACCATCGTTATCGGAAAGTCT
+
?A?@5::AABB@B<9555<<<ACCC>CAA>ABB???9?:=;8<>:?6?>9?9=@?;:@?@/?8<<;688//.779'..555555$566+222&259.555555555+2/5:6;=?;?888CAAABBBBBCBBA>AC??=?CC@????=@=@AB>AAAACCBB?BCBBAB>AB???@5;;:::*887488888(/;3;///=;><>=D8><AA=B;?@CCD@CCBBBBB@D?CBC<B??<?BBBBBBCAA===;??AAAABA??@BB?B??@C?BCBB>AA2::88
@ATNG8:02965:00163
GATGGTAGGACGAGCGTCTGAGAGGTACTCATTCGTTTCGGAAGAAGACAGGTACGTTAATAGTTAATAGACGTAACTTCATTTTTCTTTGCTTTCGTGGTATTCTTGCTAGTTACACTAGCCATCCTTACTGCGCTTCGATTGTGTGCGTACTGCTGCAATATTGTTAACGTGAGTCTTGTAAAACCTTCTTTTACGTTTACTCTCGTGTTAAAAATCTGAATTCTTCTAGAGTTCCTGATCTTCTGGGTGCGCTACAGTCTCTCTACCATCGTTATCGGAAAGATCTT
+
<==??A<A?A;;<=::65599///)////7797;>>>5>=.4.55.5555/5/////)/3988:)/)///7:/545::.554<<<$444(489<2<;55.555.555:9;;<>:>;;;ABBB?ABB>@;ABA?ABBC?B<@@;?>;;<:::=:::;;;;A:9886>>8=:=@@/0/=<<7>;;99+9.5.5555'55:::0;55556655;7::<<(99:9;5;7<<5;;;50/9)0)/66:69)33=959=955995<>=<<<<=<=<;@@666:999;)//)-----(
@ATNG8:02971:00174
GATGGTAGGCGAGAGTGAGACGCAGTACTCATTCGTTTCGGAAGAGACAGGTACGTTAATAGTTAATAGCGTACTTCTTTTTCTTGCTTTCGTGGTATTCTTGCTAGTTACACTAGCCATCCTTACTGCGCTTCGATTGTGTGCGTACTGCTGCAATATTGTTAACGTGAGTCTTGTAAAACCTTCTTTTTACGTTTACTCTCGTGTTAAAAATCTGAATTCTTCTAGAGTTCCTGATCTTCTGGTGTCGTCTATCATGTACTACCATCGTTATCGGAAAGTCT
+
5::=8<<<8;;5555599555444;988:::<8?>>>8;?<?4988:9996:9:::6<7888=4848@;88555549::::*7627788/8B??<?>B:>>;?;;;@A=AAAC>>;;7;?C:><;;;A==>F;>>>><@>>>A@@@AB@@@>>>A7;;A=??:>=DCCCAA@@@<@????2>:=188888(8=>DG8??A???@A@A8=<<<.<???A<A<??<?;;6333-3-369=88-//;4;;377:::==AA>>>?>>>@=@@@AA<@@;=49919633
@ATNG8:02974:00181
GATGGTAGCGAGCGAGTGTGTATACCAGAAGATCAGGAACTCTAGAAGAATTCAGATTTTTAACACGAGAGTAAACGTAAAAAGAAGGTTTTACAAGACTCACGTTAACAATATTGCAGCAGTACGCACACAATCGAAGCGCAGTAAGGATGGCTAGTGTAACTAGCAAGAATACCACGAAAGCAAGAAAAAGAAGTACGCTATTAACTATTAACGTACCTGTCTCTTCCGAAACGAATGAGTACGATGAGAGAGCTCTCTCTACCATCGTTATCGGAAAGTCT
+
:;;=8<<===>>=<==>>>?CCCCB@BCC@BBCCA@=@=AABBCCE?BC?A<@@@=><@<+@8>B=>?CDCCBA;@@99555$5949499;0;==:;965ACBBB@C@CB@BBC?BBBABCCCDCDDCBBCC?CCCC?AACBCBBB=A>@::6;CDBBCBA>ABBBBB?BB>>>>490<<;3:0/)/6677)370:///<6;:><>=B??>=C;@@CBB@BCCBBBC@C?BBB<AAA<??BAAADCCAABBABCAA;::??AE@?;>??BC?CAA=7==1;///
@ATNG8:02975:00182
GATGGTAGCACGAGTCACTCATATCCAGAAGATCAGGAACTCTAGAAGAATTCAGATTTTTAACACGAGAGTAAACGTAAAAAGAAGGTTTTACAAGACTCACGTTAACAATATTGCAGCAGTACGCACACAATCGAAGCGCAGTAAGGATGGCTAGTGTAACTAGCAAGAATACCACGAAAGCAAGAAAAAGAAGTACGCTATTAACTATTAACGTACCTGTCTCTTCCGAAACGAATGAGTACCTCTCAGACGCTCGTCCTACCATCGTTATCGGAAAGTCT
+
:::95::9956599;55554555<>7;;@8;;;<99493777///:6:838(-----555'5(-/6899::998/8845555$5<49.555'5::75556;;=<A:=>BC=@AA=??BBBCHBBBCBBBBCF@CCCD?BCFEBB??<A?A@@=?AAABBBE?AABBCC@CC???@@@AAAD6=88188888(8@;>988A@???=B;??DD;?<?CAAA?ACCBBCC?C?EBB=BBB@BBBBBBC?>>>;::B;;;?AA@A<A>?<>@@BC@BBDD<@@8@000
@ATNG8:02986:00194
GATGGTAGCTATACGTATATCTATGTACTCATTCGTTTCGGAAGAGACAGGTACGTTAATAGTTAATAGCGTACTTCTTTTTCTTGCTTTCGTGGTATTCTTGCTAGTTACACTAGCCATCCTTACTTCGCTTCGATTGTGTGCGTACTGCTGCAATATTGTTAACGTGGGTCTTGTAAAACCTTCTTTTTACGTTTACTCTCGTGTTAAAAATCTTAATTCTTCTAGAGTTCCTGATCTTCTGGACAGAGTGTGCAGATACTACCATCGTTATCGGAAAGTCT
+
BBBD?B=@;;<<>;<;@==BD@B<@@?=@BBB>BCEE>BB@B@@????BB@BBCAA>A@AAAC>A>ABBEB??;@<@>@@@/@><@?@?9?BBA?B@@<<>698@@@A;>@AA<<;>;AAC;?;8884;A<=;<AA@<>?C8::>>>>@@>>>@@=BBA:>=:><>>??D;A??688BCC;B<?<?????/?A===6=///=8575888>:>*>=848<A<==9=?>>>??8=8=>;;:=6;;@;@A@@@@@?>>>>>=??>A@>:>===>9<<7717909===
@ATNG8:02992:00188
GATGGTAGGCGACATACATACGCGCCAGAAGACAGGAACTCTAGAAGAATTCAGATTTTTAACACGAGAGTAAACGTAAAAAGAAGGTTTTACAAGACTCACGTTAACAATATTGCAGCAGTACGCACACAATCGAAGCGCAGTAAGGATGGCTAGTGTAACTAGCAAGAATACCATGAAAGCCAAGAAAAAGAAGTACGCTATTAACTATTAACGTACCTGTCTCTTCCCGAAACGAATGAGTACTATGTAGAGCTCTATACTAATCGTTATCGGAAAGTCT
+
;:7=;@=A>ABBBBCBCCB::;A;;5:@@?B:;:D=?<@AA9888?B<>B<?AAAADCC3C@DAAAAAAA???8==A;<==+=C<C<CCC;CCC@CC:;9ABBB?C>AA>A??87777:BCBBBCEEB@@@?BAAC?AA???B@@<@>;:818????>AA;@>@<<;8<=9766-5/./>-..).233333'2405.----.7>3>5:;7778355??A>B==AA<>299)8>>8@AB@CB@A@<:::=<888=;:9;>A=755:489./(/666069,6///
@ATNG8:02959:00235
GATGGTAGTACATGATAGACGACACCAGAAGATCAGGAACTCTAGAAGAATTCAGATTTTTAACACGAGAGTAAACGTAAAAAGAAGGTTTTACAAGACTCACGTTAACAATATTGCAGCAGTACGCACACAATCGAAGCGCAGTAAGGATGGCTAGTGTAACTAGCAAGAATACCACGAAAGCAAGAAAAAGAAGTACGCTATTAACTATTAACGTACCTGTCTCTTCCGAAACGAATGAGTACGATGAGAGAGCTCTCTCTACCATCGTTATCGGAAAGTCT
+
9944.59;;;;;==<<<<@;==99916<@8@A??@?8>7>:;;=BB?BC;?8??@>==?=0?=@BABCBFCCCC;AA;;;;;*<<=;5555&4;;6455:;::::4:99@;>???BBABBCDBCCCJCCBCC?BDCC@CCBBBBBB>B?CAA>BBBBDBBB?BBCCBB>AA?A@@>AAABA;;;;:=BBBB/AA=A878=>C;;8;<A@CB;?<?@BBB?CCCCBBB@C@CCC>BBB?BCBBBCBBBBBBB>>>?=><><<<>>>=>AA@@;@@@A<AA7=;::
@ATNG8:02976:00238
GATGGTAGTGATACAGATCAGACACCAGAAGATCAGGAACTCTAGAAGAATTCAGATTTTTAACACGAAGAGTAAACGTAAAAAGAAGGTTTTACAAGACTCACGTTAACAATATTGCAGCAGTACGCACACAATCGAAGCGCAGTAAGGATGGCTAGTGTAACTAGCAAGAATACCACGAAAGCAAGAAAAAGAAGTACGCTATTAACTATTAACGTACCTGTCTCTTCCGAAACGAATGAGTACGATGAGATCTCGTGTGCTACCATCGTTATCGGAAAGTCT
+
:==D@BB=>6;666<::5994444525>><BBC::87>4966///95;8386//..6666(6256666275559>395;;@@@+656599;;+;95.55549:=<>9<8<<7:?@9>=?>A@A;:9@=@@B?>:>9788;8933333,47<4525==555;:6;444<<7==>789187758.777.78777.3;6<///99<7:5;:>?==9=<?;@@D@BCBCDDH@B?BAB=A99499:????@===A888>==;;;;;;898:?;;;A=;;;>6;<2=///
@ATNG8:02992:00212
GATGGTAGCGCACACATAGATACAGTACTCATTCGTTTCGGAAGAGACAGGTACGTTAATAGTTAATAGCGTACTTCTTTTTCTTGCTTTCGTGGTATTCTTGCTAGTTACACTAGCCATCCTTACTGCGCTTCGATTGTGTGCGTACTGCTGCAATATTGTTAACGTGAGTCTTGTAAAACCTTCTTTTTACGTTTACTCTCGTGTTAAAAATCTGAATTCTTCTAGAGTTCCTGATCTTCTGGTCTACTACACTGTACTCTACCATCGTTATCGGAAAGTCT
+
ABBC?CBBCCCCCCCCCCCCBACBB@@@@AAA?ABBC>CC@CEBAABBBB@BBBBE@C?BBBB>B?BCBCAAAA@9??AAA2AA=A@BC=BACGBICIAFD@B@@CCC@CCCCBBBB?CCB?B?AAAAABBC@CBCB@CBBBCBBBCCCCC@A@C>A???CC?C?BBCBBCCDEACCCCC;B?B?BBBBB5BBBBD=BBCCDCCA@@=AAAA2ABBCB@C@CD@ECCBBBA?B?AAACBA=ABFACCCBBBBDCBACCCDDDBBC?BBBBB?AB?A?A@<A@AA
@ATNG8:02996:00209
GATGGTAGGCGTGTGAGAGTCTGCCCAGAAGATCAGGAACTCTAGAAGAATTCAGATTTTTAACACGAGAGTAAACGTAAAAAGAAGGTTTTACAAGACTCACGTTAACAATATTGCAGCAGTACGCACACAATCGAAGCGCAGTAAAGGATGGCTAGTGTAACTAGCAAGAATACCACGAAAGCAAGAAAAAGAAGTACGACTATTAACTATTAACGTACCTGTCTCTTCCGAAACGAATGAGTACGATGAGATCTCGTGTGCTACCATCGTTATCGGAAAGTCT
+
BCBD?BAD@CFCCCBBCDC:;;AA;4;CC@CCBAAA=?>@A@@?BB=??>?<?@AABCCC3C?BBB:::BCEBD;@>88888(8:4:0889(8=:77;8====?C<@=@A=888<@>>>???;;;>>=?@>>8>@==:>@@>>>888-89>CB<AA?@@A@@<@>>>@@<@A<>>><==998.:9:4:<<<=+==8=;67///===9@=A<;;<@=B@>>>;=>A@?<<8<8=?@:@AA=B<<9///666<BDBAAAB??@;:;@?>;>BA??<?BA@<@A:@@>>
@ATNG8:02999:00229
GATGGTAGGCGACATACATACGCGCCAGAAGATCAGGAACTCTAGAAGAATTCAGATTTTTAACACGAGAGTAAACGTAAAAAGAAGGTTTTACAAGACTCACGTTAACAATATTGCAGCAGTACACACAATCGAAGCGCAGTAAGGATGGCTAGTGTAACTAGCAAGAATACCACTAAAGCAAGAAAAAGAAGTACGCTATTAACTATTAACGTACCTGTCTCTTCCGAAACGAATGAGTACCTCTCAGACGCTCGTCCTACCATCGTTATCGGAAAGTCT
+
AB@@7;=@@@DCCCCCBDCDAAACG@EDJ@CA@@@@<@=@@ABBBB@BB?A?A@A>@@@@0@?CBBBDDCCCCD>CB:::::*;>>B<@@@7@AB?BAABBBCCB?B@CC?BBB>BA@AABBBDDCCCBB?BCBB@B?@?BBBC>B>BBB@BCCAA@AC@CCAAAB@BB@BA@<@;889*8:9;87989(3=8>8:9@???D?B?BBBD@C?BBBAA;>:<;:;;/718DD:ABC?AAAAACC?BBB@????>>>>>=?:?<<6<>>>@;@A>><>D6;;BB
@ATNG8:02975:00286
TATAGTATAGAGCTCTACATAGTACTCATTCGTTTCGGAAGAGACAGGTACGTTAATAGTTAATAGCGTACTTCTTTTTTCTTGCTTTCGTGGTATTCTTGCTAGTTACACTAGCCATCCTTACTGCGCTTCGATTGTGTGCGTACTGCTGCAATATTGTTAACGTGAGTCTTGTAAAACCTTCTTTTTACGTTTACTCTCGTGTTAAAAATCTGAATTCTTCTAGAGTTCCTGATCTTCTGGTGTCTGATCTGTATCACTACCATCGTTATCGGAAAGTACT
+
<<>C=BAB@?AA@:56A>>>CC@@@@;??;?AAC>BB@C@CBBBBBCGCCCDC:B@AA<<:C@ABACC;;9?8444444#4:5:8::3:<>>:?@@??C?@?CCCF@CCCCCCDD@BBC@C?BBBBBDCC@CCBB>BABCCCCCCCCBAACBDAAAA?BB?C8:9C;;;CBB=?999:-94949@DED1CBBBC>BBBBCCCA@@?CCCC5CBBBB@CFJJ?BB@;;;9393:@@A@@<A:<5;AAB@ACCBCBBBCDJHDCB@BCAAA?@=>=,00+00000
@ATNG8:02977:00250
GATGGTAGCGCATATCAGCGCAGCCCAGAAGATCAGGAACTCTAGAAGAATTCAGATTTTTAACACGAGAGTAAACGTAAAAAGAAGGTTTTACAAGACTCACGTTAACAATATTGCAGCAGTACGCACACAATCGAAGCGCAGTAAGGATGGCTAGTGTAACTAGCAAGAATACCACGAAAGCAAGAAAAAGAAGTACGCTATTAACTATTAACGTACCTGTCTCTTCCGAAACGAATGAGTACGATGAGAGAGCTCTCTCTACCATCGTTATCGGAAAGTCT
+
BBBA<>==BBABBB;9;DDHDFEED>CCB@B@AB:95:<@?BBCCCACE=?<?AC;;;;;*;>BCCCCCDDBCB;CB;;;;;*;;555555&5<=9<?;?@@?AA=A=??<?BB=AABBBBBBCCCCCCCCD?CCCC?CAAAAAAB=@>?00-0@000@AC?BBBAAA?BB?AAA>AABBA8>9818=CAD.6617///;:>??<@=AA??<?<??BBB@CCDBBBB@B?AAC<AAA?BBBBBBFCC998AA?;<<676??@@@@=@?>=A?B?>>+//)////
@ATNG8:02983:00277
GATGGTAGATATATGCACGCTCTACCAGAAGATCAGGAACTCTAGAAGAATTCAGATTTTTAACACGAGAGTAAACGTAAAAGAAGGTTTTACAAGACTCACGTTAACAATATTGCAGCAGTACGCACACAATCGAAGCGCAGTAAGGATGGCTAGTGTAACTAGCAAGAATACCACGAAAGCAAGAAAAAGAAGTACGCTATTAACTATTAACGTACCTGTCTCTTCCGAAACGAATGAGTACGAGAGAGCACACGTGTCTTCCATCGTTATCGGAAAGTCT
+
?;;<:=>>@CCBAACAAA@@@AAAA@CCC@CBB@@A<>9?AA??::79C?C>?;:88888(76::8==ABAAAA9>=@@@@3=A4;2;9:&5<<7666=>=<<B=?=?D@CBB?BCBBCBBCDCCBBCBCB@BCCC?B@@@BBBC:?<?::69BBCBAAD?BBAAAA@DD<>>>===ABD9888:>>>??/<<7<///<=A@@<@;@@@@<?<@?CCD@CCCBBBB?B?CCD=B>>9>@A@ABCA>>=A@@@?>@>AAAA==1617=?BB<>>>B>FF8>;;;
@ATNG8:02992:00259
GATGGTAGTGTGTCTCTGAGAGTAGTACTCATTCGTTTCGGAAGAGACAGGTACGTTTAATAGTTAATAGCGTACTTCTTTTTTCTTGCTTTCGTGGTATTCTTGCTAGTTACACTAGCCATCCTTACTGCGCTTCGATTGTGTGCGTACTGCTGCAATATTGTTAACGTGAGTCTTGTAAAACCTTCTTTTTACGTTTACTCTCGTGTTAAAAATCTGAATTCTTCTAGAGTTCCTGATCTTCTGGTAGAGCGTGCATATATCTACCATCGTTATCGGAAGATCT
+
;<<?;C@A@:///7://6??>>=<;::9998859///(/9)/)///77995555555)5.4444.5.555;;//-73------#--(/899/<4566;;<6<:8/0/;;G<DDDCCBBB@BBB@D?CCCBBB@@<@AAA>C;;;BBCDCBBABCBCC@BBB@BB@B?BB@AACCDCADCCCC6;5;5;<;;;*;AAAC<BBBBBB??==29999':==@@=B=AA=@@@<;:;=A=???ABB=@@B5;;;;;;@@@ABCBBBCABBB????>?<::.,),),,***
@ATNG8:03001:00295
GATGGTAGTACATGATAGACGACACCAGAAGATCAGGAACTCTAGAAGAATTCAGATTTTTAACACGAGAGTAAACGTAAAAATAAGGTTTTACAAGACTCACGTTAACAATATTGCAGCAGTACGCTCACAATCGAAGCGCAGTAAGGATGGCTAGTGTAACTAGCAAGAATACCACGAAAGCAAGAAAAAAGAAGTACGCTATTAACTATTAACGTACCTGTCTCTTCCGAAACGAATGAGTACAGAGATACGATATGTCTACCATCGTTATCGGAAAGTCT
+
555=3;::;;;;;<<<<<:59==9916AB<AAA@@>3?5>:<<;;;8<;6;>776;;??@+@9666666===>=2;;55555$5<49.595&4;;859558889;7<8<=74747@:<<@AAABBCCCCCCC@BBAA=@BB@@A??;@?BAB>A@@>@A=?<?>?@?@=@B>AAC@BBBBE<9867<===>>':86:///79<<;9989<;<1716=@@@@BBCCAAA>@<@BB=ABA>AAABBBBCBBBCCCB?@?A@:;;;:;<@???@<@A==6==69///
@ATNG8:02958:00326
GATGGTAGTATAGAGCTCTACATAGTACTCATTCGTTTCGGAAGAGACATGTACGTTAATAGTTAATAGCGTACTTCTTTTTCTTGCTTTCGTGGTATTCTTGCTAGTTACACTAGCCATCCTTACTGCGCTTCGATTGTGTGCGTACTGCTGCAATATTGTTAACGTGAGTCTTGTAAAACCTTCTTTTTACGTTTACTCTCGTGTTAAAAATCTGAATTCTTCTAGAGTTCCTGATCTTCTGGCGCTCTGTCACGTCTGCTACCATCGTTATCGGAAAGTCT
+
499:7<<<@@@@?;;<=;:<<@@ACBACA???=ABBC>??=??AAAAAA???@AA?<?;>>BD<B?BCCCBAAAA;@?A?@0@C?DCCC?CECC?BAB=BB>BAABCD@CCCCCCDE@BBB?B<@ABBAABB?BCCC@BBCBBBBBB::;CBBBB?BDD@BB?B>AAACCCCCD>?::::.:<?>;;;;;*<AA@A=BBDABBCAAA?BBBC5BABCCAC@CC@CCCBBCC@C@@@?BAA>ACC@@AABC:;:CCBABB;;;AAA?BAAAA>AA@@;??9@???
@ATNG8:02963:00328
GATGGTAGGCACTGCGCACACATCCCAGAAGATCAGGAACTCTAGAAGAATTCAGATTTTTAACACGAGAGTAAACGTAAAAAGAAGGTTTTACAAGACTCACGTTAACAATATTGCAGCAGTACGCACACAATCGAAGCGCAGTAAGGATGGCTAGTGTAACTAGCAAGAATACCACGAAAGCAAGAAAAAGAAGTACGCTATTAACTATTAACGTACCTGTCTCTTCCGAAACGAATGAGTACGTGTGACGTACGTGAGCTACCATCGTTATCGGAAAGTCT
+
6;;969796:///<<>>B=AAAB>@8==F;ABA<??=A=AAA@AAC@CD@B?:::@@@@@/@9<<8=<<>?@BB=BBCCCCC1CC@E8655&5:;7556;<;>==9B?AA=9:9=A@@ABCBAA@CCCCDBB@BEBA>ABB@@@??9@?B@A>ABBBBBBB?BCBEBC@CC?8888=<888-8:;988888+8A<A888@@@AA6:6;>>A5;7;@AAA@BBCBBBB>A=@AB<BBC?BBACCBBA???@BBBBBBAAABBBBB@=>;;;A<@@AA<BA:>===
@ATNG8:02968:00302
GATGGTAGCACACGAGATCTCATCGTACTCATTCGTTTCGGAAGAGACAGGTACGTTAATAGTTAATAGCGTACTTCTTTTTCTTGCTTTCGTGGTATTCTTGCTAGTTACACTAGCCATCCTTTCTGCGCTTCGATTGTGTGCTTACTGCTGCAATATTGTTAACGTGAGTCTTGTAAAACCTTCTTTTTACGTTTACTCTCGTGTTAAAAATCTGAATTCTTCTAGAGTTCCTGATCTTCTGGTGTCTGATCTGTATCACTACCATCGTTATCGGAAAGTCT
+
AAAB?BBBB>BAB;;559=?@@;ACCA;;>BB?CCFC=BB@B;:;;@?AA?BBBBB?D@A@@C@C@BBBBBBBBB?AABBB/??;@@@C9;AAD?BBB?CA:>>===><>AAAA@AC;C>>58707;79:>>=B@@@;@@A@@@@:@AD>@@AAA:>@A<??;?<>@@@@ADDD:>>@AA6A<B:>>CCC/AA@@@:AAA888==>=8=<<<+=;:;B>D;AA;:::=<;;4:4:@AA@@;=;;5;>>?>>>AA@>>>???@BAC=A@:;:<A?78066.6///
@ATNG8:02973:00316
GATGGTAGTGCGTGAGAGAGAGACCCAGAAGATCAGGAACTCTAGAAGAATTCAGATTTTTAACACGAGAGTAAACGTAGAAAGAAGGTTTTACAAGACTCACGTTAACAATATTGCAGCAGTACGCACACAATCGAAGCGCAGTAAGGATGGCTAGTGTAACTAGCAAGAATACCACGAAAGCAAGAAAAAGAAGTCGCTATTAACTATTAACGTACCTGTCTCTTCCGAAACGAATGAGTACGAGAGAGCACACGTGTCTACCATCGTTATCGGAAAGTCT
+
5<<=:;??;;;;@>?===CABB994)4;;6<<ABAA=A4933388:4:@?B;:>733333$2.555:9668:890>7BABBB=BB?B@CCC<BBB?CA@@?@?@C?C@CC@BCCAIBBBCCCDCBBC@A@CB?BB??=?AA@@A9:7;ACCC@C@??BBBD?C?@@BB?BB;??B=AA888-59:4<<==>*9=1:77;:977.5+27583>;A>><A=BB;;;;;<A====4<;;5;;;;;;@@@@?>>@@AAAAA>>>AA@@<><@@C=AA??<?@9@787
@ATNG8:02975:00331
GATGGTAGGCGACATACATACGCGCCAGAAGATCAGGAACTCTAGAAGAATTCAGATTTTTAACACGAGAGTAAACGTAAAAAGAAGGTTTACAAGATCACGTTAACAATATTGCAGCAGTACGCACACAATCGAAGCGCAGTAAGGATGGCTAGTGTAACTAGCAAGAATACCACGAAAGCAAGAAAAAGAAGTACGCTATTAACTATTAACGTACCTGTCTCTTCCGAAACGAATGAGTACTATGTAGAGCTCTATACTACCATCGTTATCGGAAAGTCT
+
9999399;6;;9955555;:;;=>A9=66.554449.4.4;;====7<:1:5////////$59>?@@A@=<<AA6=<;:999$9;49244)4;;8666<<<452359>;ABB?BBBBBBBAAAACC@AAB>BA@@=@BB???995;?BBB@BABBCCCC?BBCBAB>::59AA:@AAAA9>>=<ABDDD/BB=B888>AA@@<@;>>;;7;:>BBCC@CCCBBCB@D?BBC=B??;???CCBBAAACA@A@@@??>>>??@@@688@@@;@@@;6;;18///
@ATNG8:02985:00320
GATGGTAGCAGACGTGACAGAGCGCCAGAAGATCAGGAACTCTAGAAGAATTCAGATTTTTAACACGAGAGTAAACGTAAAAAGAAGGTTTTACAAGACTCACGTTAACAATATTGCAGCAGTACGCACACAATCGAAGCGCAGTAAGGATGGCTAGTGTAACTAGCAAGAATACCACGAAAGCAAGAAAAAGAAGTACGCTATTAACTATTAACGTACCTGTCTCTTCCGAAACGTATGAGTACTATGTAGAGCTCTATACTACCATCGTTATCGGAAAGTCT
+
<;6?:?DCBBBCCBBBCBBBCCCBB?ADF?BBA99:?A:??A??>C?CF?B???;==>=>/?:;;9<=<==@@A9:=;;;;;*;B>B5:9:46<=9<;<<>>>>C>B?BB?BBB?BBBCBBCCBBBCBCCCC@BBBB@BBA@>>>@;?=A@@=ABAAACBB?BBBBCB?CF@A>>:>>BDD78757;?DEG/@A=B888@@@BB<@:?>@A=B:==CCB?BBBBAAB99:9FF>BBBBCAAACAA=@@AAAA@@@CBA>===>@B678@@@<;::A:=<3::::
@ATNG8:02998:00327
GATGGTAGTATATCGCGTCGCTATCCAGAAGATCAGGAACTCTAGAAGAATTCAGATTTTTAACACGAGAGTAAACGTAAAAAGAAGGTTTTACAAGACTCACGTTAACAATATTGCAGCAGTACGCACACAATCGAAGCGCAGTAAGGATGGCTAGTGTAACTAGCAAGAATACCACGAAAGCAAGAAAAAAGAAGTACGCTATTAACTATTAACGTACCTGTCTCTTCCGAAACGAATGAGTACTACTCTCAGAGACACACTACCATCGTTATCGGAAAGTCT
+
::9?5;<<@@A;;><<<<<=?<>99.455.5<;5566;5;==666A;>B9B<88884BB=+=8;;;<::=<:::588?@@@@+<<7:.555'5<>8666<>=;;@<?=@D@CCC?BB:9;BCDDDDGDBBBB>AC??<?A@@@@@@<B?A@@=?BAAAAAA>AAABBA?BB?999>===>=4976/777777%/:36/./77?>>;>=>>@A7=:>BDCC?BBBCCDC>A>ABB>BBB?BBBAAACAACBB@A@:::<<D<>=>>B=DCABB;>>=:5:@6=///
@ATNG8:03003:00309
GATGGTAGTGTCAGTGCGCGTCGTCCAGAAGATCAGGAACTCTAGAAGAATTCAGATTTTTAACACGAGAGTAAACGTAAAAAGAAGGTTTTACAAGACTCACGTTAACAATATTGCAGCAGTACGCACACAATCGAAGCGCAGTAAGGATGGCTAGTGTAACTAGCAAGAATACCACGAAAGCAAGAAAAAGAAGTACGCTATTAACTATTAACGTACCTGTCTCTTCCGAAACGAATGAGTACGTGTGACGTACGTGAGCTACCATCGTTATCGGAAAGTCT
+
8::@<BBBCCBCC::9B@B@@?@@?7:BB?CAAA::6:<???@BBC?BC@D?@@>99999(9<AA?@?>@;677)8=;;;;;*;@>A5999&9C<96;6@>>CBA?BABC?@A?>AAABCCGCCCCDDBB@@??CCB=?>B?>?AB?B?C??=?AAACBBB?BCBCCC???49889=>::;3;;=8=>>>>/<=8=888=>?9838<>>?A<?;?;@@A<??C@??D6938AA9A??;>BBAAAA@@@>>ACBBBCCBBAAAAAA=A?;;?=??==:=B8==>>
@ATNG8:02964:00366
GATGGTAGCACGACACGACGATGTGTACTCATTCGTTTCGGAAGAGACAGGTACGTTAATAGTTAATAGCGTACTTACTTTTTCTTGCTTCGTTGGTATTTCTTGCTAGTTACACTAGCCATCCTTACTGCGCTTCGATTGTGTGCGTACTGCTGCAATATTGTTAACGTGAGTCTTGTAAAACCTTCTTTTTACGTTTACTCTCGTGTTAAAAATCTGAATTCTTCTAGAGTTCCTGATCTTCTGGGTGTATCAGCGAGTATCTACCATCGTTATCGGAAAGTCT
+
@@??8==B=;;;><<<<<::::;;;<;;;;@@<@@CB=@A=>;@;444:97<=<::8>8==:<6:7=<?=852--(--2222'2206..(.993838322'25.55255;6AAAA>>>@<??@<A;===;;;?B=@A@@=@@@AAA>>>BA@@@@@@:==@=FD;A;>>A>>>AAA<>8787,88>199999+:?===1866///=:6;7;AAA/A====:=;?A=B==86666>6;;B@??7;:@@9><>AAA@>==AAAAA>AAA<?=?AA;?@;;59919533
@ATNG8:02974:00352
GATGGTAGTGTCATATGAGAGTGTGTACTCATTCGTTTCGGAAGAGACAGGTACGTTAATAGTTAATAGCGTACTTCTTTTTCTTGCTTTCGTGGTATTCTTGCTAGTTACACTAGCCATCCTTACTGCGCTTCGATTGTGTGCGTACTGCTGCAATATTGTTAACGTGAGTCTTGTAAAACCTTCTTTTTACGTTTACTCTCGTGTTAAAAATCTGAATTCTTCTAGAGTTCCTGATCTTCTGGGTGTATCAGCGAGTATCTACCATCGTTATCGGAAAGTCT
+
44443;;<<@666>>;;;;;;;:><;444;9>:?@BB=CD=@1966;9<=:?A@??<?9?A::8;?ABA<:?>>=8;;;;;,;=;?8AB<?;AB?B@B=BB?AABDCDADFCCCCDC@CCC>A?ACB@BCA@>@CCC?@CCCCBAABBBDCACAC?CBB>@?<?<>?BBABCDB?A@@@@7>;@=@BBBB5CCBBE=BBBCCCCAAA?BBBB5BDCCC@D@CC@BBB@ABB?B@CCCBAA?ABCC=CCCCCCBBCCCCBCCCCCC?BCBAB?@?@@;>>5>999
@ATNG8:02977:00351
GATGGTAGATATATGCACGCTCTACCAGAAGATCAGGAACTCTAGAAGAATTCAGATTTTTAACACGAGAGTAAACGTAAAAAGAAGGTTTTACAAGACTCACGTTAACAATATTGCAGCAGTACGCACACAATCGAAGCGCAGTAAGGATGGCTAGTGTAACTAGCAAGAATACCACGAAAGCAAGAAAAGAGTACGCTATTAACTATTAACGTACCTGTCTCTTCCGAAACGATGAGTACTGTATCTATGTGTGCGCTACCATCGTTATCGGATAGTCT
+
>:>B466@;;ACA:559955?>>?C@DBB=?:99??8?8>?=777?6?@?C>56588AAA/A<AAA======BD188A@A@B0@C@CABDD9ACG?BB@A@AA:;5:;???BBB9;:BABBAAABBBA;;<@>@;::?A99998?@>A@D@@=@?>>988B9?>B980:=>;000*-3-//)//3-3333)-/.555899>=:>9><=><A<>>BBA?AAABBAD?@000;50000/0;>@AA@>>>@;=888>>=====;;5:;9775999<0669>>89
@ATNG8:02977:00389
GATGGTAGCTCGACGAGCGTAGACCCAGAAGATCAGGAACTCTAGAAGAATTCAGATTTTTAACACGAGAGTAAACGTAAAAAGAAGGTTTTACAAGACTCACGTTAACAATATTGCAGCAGTACGCACACAATCGAAGCGCAGTAAAGGATGGCTAGTGTAACTAGCAAGAATACCACGAAAGCAAGAAAAAGAAGTACGACTATTAACTATTAACGTACCTGTCTCTTCCCGAAACGATGAGTAACCTCTCAGACGCTCGTCCTACCATCGTTATCGGAAAGTCT
+
@@=B9<AB@666666===<<<=CCC>CCD@EAAAAA>A<@?BCDAA>AD=@>AB???EDD3@<===;;;==@AD9>??>BCB/>>;>5;;;/;:=:>888?=<==:=<@@<??D7=;???=?>===A>>>?><?@AA<@?>===666-69>@A=@?>>>AAB<BAAA>?:6517??;@@@AA7=961/////(//)/999;::@??;?=@;;;;>9;9///167:9===087(587.77779;<55.5;>7::=<=<686>>:>9://,/<<<=7=?>@188-7=;<
@ATNG8:02987:00362
GATGGTAGTATATCGCGTCGCTATCCAGAAGATCAGGAACTCTAGAAGAATTCAGATTTTTAACACGAGAGTAAACGTAAAAAGAAGGTTTTACAAGACTCACGTTAACAATATTGCAGCAGTACGCACACAATCGAAGCGCAGTAAGGATGGCTAGTGTAACTAGCAAGAATACCACGAAAGCAAGAAAAAGAAGTACGCTATTAACTATTATCGTACCTGTCTCTTCCGAAACGAATGAGTACACATCGTCGTGTCGTGCTACCATCGTTATCGGAAAGTCT
+
<::;8<<<;;@>A;@==>><;?C<@7<?>9;@A9:96>:>A@656>:=@?A=?@999>>>,@:=><BA@?A>?=5=@;;;;;*;@=@5555'5997<666==>:?<??BCAAAA?BBBBDCCBCBBBBCCCC@CCBB?BAAAAAAC?B?B??=?BBBBCBB?BCCBBB?BA?977;>>ABD9>;<8<AEDD/@@9=///=@AA@<@<@B@@<@>>>>>=<@@@A====C=@AA:A==:>>>>AAAAA?@@>>BBBAABB9:9BCCAB???A=BAAA<AA:@>>>
@ATNG8:02992:00367
GATGGTAGTGTCATATGAGAGTGTGTACTCATTCGTTTCGGAAGAGACAGGTACGTTAATAGTTAATAGCGTACTTCTTTTTCTTGCTTTCGTGGTATTCTTGCTAGTTACACTAAGCCATCCTTACTGCGCTTCGATTGTGTGCGTACTGCTGCAATATTGTTAACGTGAGTCTTGTAAAACCTTCTTTTTACGTTTACTCTCGTGTTAAAAATCTGAATTCTTCTAGAGTTCCTATCTTCTGGGATGTGTGCGCAGTGCCTATCGTTATCGGAAAGTCT
+
BCCC?AABBBB=?@@DCCBBBCCDDD??@ABB@BBBE=BB@D@CCBCBCD<@?;<<7<:=ABB8;7;@@9:555<255===+::497883435<8<<=<?C@CDCCBC@CCCCCC@CC@BBB@C@BBBBAAAC@CCBC@CBBACBBBCBBBCBBBB?C@@=?C?C=??BBBBBFH@CCCCC;C@D@CBCDC5BCJCC>BBBBCCCCBBACDCC5CCBCDBE?A@@DDDB>@>-0,0@==@<AABC>CB;;;AAAB><<@00,0@@BDD@BBAA=@A8?>;9
@ATNG8:02958:00444
GATGGTAGTGATACAGATCAGACACCAGAAGATCAGGAACTCTAGAAGAATTCAGATTTTTAACACGAGAGTAAACGTAAAAAGAAGGTTTTACAAGACTCACGTTAACAATATTGCAGCAGTACGCACACAATCGAAGCGCAGTTAGGATGGCTAGTGTAACTAGCAAGAATACCAAGAATACCACGAAAGCAAGAAAAAGAAGTACGCTATTAACTATTAACGTACCTGTCTCTTCCGAAACGAATGAGTACGAGAGTCAGAGCAGAGCTACCATCGTTATCGGAAAGTCT
+
99995;;<;;;;655:;555@@A:;66A@8=BB::46<6;88474=7=A8C>98555>=>*=37>899<=<BAA7@@;;:::$9<;:5555&5>>86666>>>>BAC@BB?@???BBBBCCDCCBBBCCCCC@CCCC<BBBBBAB>AA@C@@>@BBBBBBB?BCCBBB?BC?BBB>=:AB?BAA>ABBBC=???<98988)9939AFJCCBBB@D@CBBB?B?BCBBB?ABBCBBA>A>ABA=BBA?AAAAAA=>==677@AA666AA99;@==:>@@@B=;;;A=AB7;;==
@ATNG8:02968:00436
GATGGTAGCGAGCGAGTGTGTATACCAGAAGATCAGGAACTCTAGAAGAATTCAGATTTTTAACACGAGAGTAAACGTAAAAAGAAGGTTTTACAAGACTCACGTTAACAATATTGCAGCAGTACGCACACAATCGAAGCGCAGTAAGGATGGCTAGTGTAACTAGCAAGAATACCACGAAAGCAAGAAAAAGAAGTACGCTATTAACTATTAACGTACCTGTCTCTTCCGAAACGAATGAGTACGTGTGCGACGTGTCTCCTACCATCGTTATCGGAAAAGTCT
+
>?:A:>BC==>>=666@>CCCCCCB?BCF?CCCA??;?=@@AAAAC@CF?B?B?@AAABA0B>BBBBBBDBBBD=BB;<;<;*;@;=5555&49985656>==BB>B>BB?AAA?BBBCBDDCBBBCCCCCC@CDBA?ABBBBBAA>B@D@A>ACAACDCB@BBCBBB>AA?AAA?BBAA@9=8819CCDC/AA=A;;;AA@@?<A:>=AA<@<>>BCB@BBBBCCC@C????:?AB?CBBBCCCBBB>??BEAA>>>=??<?@?=C>?>D>BA?A4877*7998
@ATNG8:02975:00442
GATGGTAGCATCATGCATATCTCACCAGAAGATCAGGAACTCTAGAAGAATTCAGATTTTTAACACGAGAGTAAACGTAAAAGAAGGTTTTACAAGACTCACGTTAACAATATTGCAGCAGTACGCACACAATCGAAGCGCAGTAAGGATGGCTAGTGTAACTAGCAAGAATACCACGAAAGCAAGAAAAAGAAGTACGCTATTAACTATTAACGTACCTGTCTCTTCCGAAACGAATGAGTACCTCTCAGACGCTCGTCCTACCATCGTTATCGGAAAGTCT
+
9;5<59955555;55594444444329:949A?::87>6><8///616:1:59:552222$2355522266888/8:<<<<0:@.9.955&5;<8<666;;;::7:9??<>>>=A>><ABA9:9<594::<7;::>=A==A?@>?:@7;;@<???>?A:<7=8=8==8=B>BBB>>222:/777255567(5=8>9;;AAAAA<?<?A>>;>;?>@@@?BCAAABB?B>BBC>CCC>AA??>=>;:<=>D;;;;:699//)/7737555@>?>>?089+9777
@ATNG8:03001:00421
GATGGTAGCGAGCGAGTGTGTATACCAGAAGATCAGGAACTCTAGAAGAATTCAGATTTTTAACACGAGAGTAAACGTAAAAAGAAGGTTTTACAAGACTACACGTTAACAATATTGCAGCAGTACGCACACAATCGAAGCGCAGTAAGGATGGCTAGTGTAACTAGCAAGAATACCACGAAAGCAAGAAAAAGAAGTACGCTATTAACTATTAACGTACCTGTCTCTTCCGAAACGAATGAGTACGATGAGAGAGCTCTCTCTACCATCGTTATCGGAAAGTCT
+
===>9;;;<<<==666=>>;<@;<@;@@B>@A@<=<171333333;687273335;;?==+?165555556>>>1::55555$5<<<5555&4:95//////66;<9=9=C@::8@B??@A@@@CCCBCAAAC?CBA@>@BD@AA??;A?B;;8;BBBBCBB?BBBCBC?BB?BBC?BBBCB9:885;ADGD.<><>:;;=@??B<A:=>@B<?<?B;:;@BBBBBBB@C@BBB>BCC?AAACCDBBBAAABBA=>@@@@@@@===<===>A?BABB<@@:@>=>
@ATNG8:03002:00410
GATGGTAGTCTCAGATAGTCTATAGTACTCATTCGTTTCGGAAGAGACAGGTACGTTAATAGTTAATAGCGTACTTCTTTTTCTTGCTTTCGTGGTATTCTTGCTAGTTACACTAGCCATCCTTACTGCGCTTCGATTGTGTGCGTACTGCTGCAATATTGTTAACGTGAGTCTTGTAAAACCTTCTTTTTACGTTTACTCTCGTGTTAAAAATCTGAATTCTTCTAGAGTTCCTGATCTTCTGGATAGCGACGCGATATACTACCATCGTTATCGGAAAGTCT
+
C?9@:><@ABCCCCBBBB@@@BBBBBCCBAAA>?AAC>CJAC@CBBBCBB?ABCA@>=:=@00,09<<@CCCBBC=@???<.>@;>>DD>AACB@BBB=BB8;:;DDEABCCCCCBB?BBC?B?CGBBBBBB?BBBA>BAA?@@CCAABB???CC@CBB@BB=@=@9;;BBCBC?AAABA3A>B>;;;<<*;ABAB>AAGCBBDAAA>AAAA0A@@@CAC?CC?BBBCAAA?B?BBBBBB?BBC@CEBBBCB@@@BCCCCCCB??=?AABB@BCAA;>>8?999
@ATNG8:02962:00452
GATGGTAGCGAGCGAGTGTGTATACCAGAAGTTCAGGAACTCTAGAAGAATTCAGATTTTTAACACGAGAGTAAACGTAAAAAGAAGGTTTTACAAGACTCACGTTAACAATATTGCAGCAGTACGCACACAATCGAAGCGCAGTAAGGATGGCTAGTGTAACTAGCAAGAATACCACGAAAGCAAGAAAAAGAAGTACGCTATTAACTATTAACGTACCTGTCTCTTCCGAAACGAATGAGTACTGCGTCTCACTCTCGCCTACCATCGTTATCGGAAAGTCT
+
6===8<<==<>>?<<<>=?>CCB??7;BB?CB?;:88C=AA@777B@CC?C>99877???1=755285599;;=09999999'9>=<=;;;0;<;95666==>>>:C?BB?????BBBBCCGCCCBDCCCAB?AFBB@BBCABB@?<@@CAB?BAABEDBB?BAAA@A=@A?;;;<@@AAE9>==:>??@@/?@<A878ECC??;?;??DD<B<A@BCB?BBCC????C@CDC:AAC?BCACD???BCA@@?BAAABBBBC@CBB?BAAAB?BBAA>AD=A999
@ATNG8:02970:00455
GATGGTAGCACACGAGATCTCATCGTACTCATTCGTTTCGGAAGAGACAGGTACGTTAATAGTTAATAGCGTACTTCTTTTTCTTGCTTTTCGTGGTATTCTTGCTAGTTACACTAGCCATCCTTACTGCGCTTCGATTGTGTGCGTACTGCTGCAATATTGTTAACGTGAGTCTTGTAAAACCTTCTTTTTACGTTTACTCTCGTGTTAAAAATCTGAATTCTTCTAGAGTTCCTGATCTTCTGGCGCTCTGTCACGTCTGCTACCATCGTTATCGGAAAGTCT
+
@A995;<@BBBCCAA:;9<>:><<BCAA<>@A=A@A@;>@;@7655;;;<8<<;@A;A;?><<7;6=A???@A?A?=<<<<.;:8>9888&2>=A>BBC?B>=@<=>=<9=@@@A@@@<A@@<@<@???:;;?;>>BC<@@@???>>>AA?@=>>A:<<=:=>;>=B>>>BAAAA=A????2>8<6<<==>/?ABBD7::>===AACC<AAAA/@;;:A=B=@@;@AA???A;><>AAA;937//,/99>@<>=@A>>>A>>?AAD<AA9<;9>=>>29717<>@
@ATNG8:02970:00477
GATGGTAGAGTATCATGTGTATCTCCAGAAGATCAGGAACTCTAGAAGAATTCAGATTTTTAACACGAGAGTAAACGTAAAAAGAAGGTTTTACAAGACTCACGTTAACAATATTGCAGCAGTACGCACACAATCGAAGCGCAGTAAGGATGGCTAGTGTAACTAGCAAGAATACCACGAAAGCAAGAAAAAGAAGTACGCTATTAACTATTAACGTACCTGTCTCTTCCGAAACGAATGAGTACGAGAGAGCACACGTGTCTACCATCGTTATCGGAAAGTCT
+
//77)//9::55555554;;;///61/345334944.538:=;;;?9>@7<6;AA;;:;9(:<BB=@?996=A>9;@99999$9:::::::.9==8;AAA@@ABB>B>@A;?AA8@;97@BBBBBBABACCC?DB::8:AA?@@7829;??@=989==?><:<AA@@@>@@:??A9;;@@@:@BB<AACCC/@?;=888A@::;5;8<<AA=B=><BBA8;;@@ABB?C?BBB>BBA>?@?@BAB999BBABBBAAAB;;;?@@@<B@@AB?BA>99>>,////
@ATNG8:02972:00495
GATGGTAGTGATACAGATCAGACACCAGAAGATCAGGAACTCTAGAAGAATTCAGATTTTTAACACGAGAGTAAACGTAAAAAGAAGGTTTTACAAGACTCACGTTAACAATATTGCAGCAGTACGCACACAATCGAAGCGCAGTAAGGATGGCTAGTGTAACTAGCAAGAATACCACGAAAGCAAGAAAAAGAAGTACGCTATTAACTATTAACGTACCTGTCTCTTCCGAAACGAATGAGTACGATGAGATCTCGTGTGCTACCATCGTTATCGGAAAGTCT
+
666=8;;;=5555599;:<<<<<:?5:;<29:=///38365-///94:73:60/.33555'5235588555998.6694444$5<7<.555&5<<59;;;4448:597;<8:>;9BBBB@@A;;:BBCBBBD?CCCC?BBB>?>?A;A=A;;8:CCAAA<@?@;BB=B@BD>AAB>>==AA:<6636ABBB/AA<=888>;957/86;<>?:><>@CCL?CB?@@BB?B@AAA<999?A??@FBBB>;;;?AA>>>>>>:;;@??<?AAAA=@@@<6::06///
@ATNG8:02979:00498
GATGGTAGGTGCACATGAGTGTATCCAGAAGATCAGGAACTCTAGAAGAATTCAGATTTTTAACACGAGAGTAAACGTAAAAAGAAGGTTTTACAAGACTCACGTTAACAATATTGCAGCAGTACGCACACAATCGAAGCGCAGTAAGGATGGCTAGTGTAACTAGCAAGAATACCACGAAAGCAAGAAAAAGAAGTACGCTATTAACTATTAACGTACCTGTCTCTTCCGAAACGAATGAGTACCTCTCAGACGCTCGTCCTACCATCGTTATCGGAAAGTCT
+
5<<=:;;@:B>9:6@BAABBB@@@B<?>A=@@AB@@<@<@@A@@@B?CC@C?CB@BBBBB0B?AA@;;;@@BCB;BB;;:::):@>@5777&3::59:88:::<B=@?BC?AAA?C>@CBBC=;;DCCCBDC@DBDC>BBBBBA@A<A?BAB?BCBBBBBB@BBBBBB@BB?BB?7::>>=5::;:=@BBB/==9=///<=BAA<@=@A@@<A<AABBB?CBBBBCB?A?ACD=CCC?AABBBBB@BBBBB@@@@@AAA@@<@AA;AAAAC?ACCC?BB=B888
@ATNG8:02981:00476
GATGGTAGTGTGTCTCTGAGAGTAGTACTCATTCGTTTCGGAAGAGACAGGTACGTTAATAGTTAATAGCGTACTTCTTTTTCTTGCTTTCGTGGTATTCTTGCTAGTTACACTAGCCATCCTTACTGCGCTTCGATTGTGTGCGTACTGCTGCAATATTGTTAACGTGAGTCTTGTAAAACCTTCTTTTTACGTTTACTCTCGTGTTAAAAATCTGAATTCTTCTAGAGTTCCTGATCTTCTGGGTCTCTCTCTCACGCACTACCATCGTTATCGGAAAGTCT
+
@?:?:ABBBCCCCB<<<?CBCCBBBBAABA@@<@;;;9;B?CAABBCCCC@CBBBC@D?CCCC@CAAABCCDCBB>@ADDD5AA?BBEG>BBAA?BCC@CM@BACBCC@CDDBBBBB?BCD@D?CBBBBCCC@CBBB@CCCCCCCCBBBBCCCCC?AAA?DD?B>BBE@@ABBE?BBA@@7@;@9;;;;;*;AAAC?DBDCCCECCA5;;;;*;ABCD@B@BC?BBCCCCD@C?BBBCBB=??CD?CCBBCBBACCCCBBBBBBC@CCCCC@BAAA=??:?899
@ATNG8:02971:00503
GATGGTAGTGCGTGAGAGAGAGACCCAGAAGATCAGGAACTCTAGAAGAATTCAGATTTTTAACACGAGAGTAAACGTAAAAAGAAGGTTTTACAAGACTCACGTTAACAATATTGCAGCAGTACGCACACAATCGAAGCGCAGTAAGGATGGCTAGTGTAACTAGCAAGAATACCACGAAAGCAAGAAAAAGAAGTACGCTATTAACTATTAACGTACCTGTCTCTTCCGAAACGAATGAGTACACATCGTCGTGTCGTGCTACCATCGTTATCGGAAAGTCT
+
?>:B89;9==@@@=?=EBAA@?:;;)4<;7<CBAAA;A;A>==@@D@DC?@;@?>96252$2322279=AA@?>4=>;;:::$9;994555'/::4////888>A;>8==9=BB@BBBBCGEGBAADBCCBC@CCBB?BBBAAACC?C@C@@>?AAACCCC?BBBBBA>AA=AAA<=====4;994:BBBB/AA=B888@A@CB<><>>?B<@=@B@@@?BBAAA@@<?<?BC=BBB?BBBBBBBB>>>>>>AAABBAA???BBC@CBCCC@AA@B@@@9@:;;
@ATNG8:02975:00547
GATGGTAGGTGCACATGAGTGTATCCAGAAGATCAGGAACTCTAGAAGAATTCAGATTTTAACACGAGAGTAAACGTAAAAGAAGGTTTTACAAGACTCACGTTAACAATATTGCAGCAGTACGCACACAATCGAAGCGCAGTAAGGATGGCTAGTGTAACTAGCAAGAATACCACGAAAGCAAGAAAAAGAAGTACGCTATTAACTATTAACGTACCTGTCTCTTCCGAAACGAATGAGTACAGAGAGTACGATATGTCTACCATCGTTATCGGAAAGTCT
+
?=<A?BBA:@<;;;<<696BBBBBB>AAA@AAAC;;;;@DDCBBBC@CJ:<7;BC;;;;.;=CCBCBBBA@@@8?@;;;;.;@=@5:::-9=>;>>>A>>=BB@B>AB@DCC?CAAADCCCCCEBBAACC?BBBB>ABBBBBAB;@<@>?<?BBBBBBB?BBBBBB?AA>>:::>>BBA6;8838@DDE/>>;;888?@@AB=A==>>A<@<@AA@A@CCCCCBB>A>AEF>DCB>999ABAAAACDBBBCAAAB@@AAAAAA;?<687:?A??<?A6=888
@ATNG8:02979:00533
GATGGTAGTATAGAGCTCTACATAGTACTCATTCGTTTCGGAAGAGACAGGTACGTTAATAGTTAATAGCGTACTTCTTTTTCTTGCTTTTCGTGGTATTCTTGCTAGTTACACTAGCCATCCTTACTGCGCTTCGATTGTGTGCGTACTGCTGCAATATTGTTAACGTGAGTCTTGTAAAACCTTCTTTTTACGTTTACTCTCGTGTTAAAAATCTGAATTCTTCTAGAGTTCCTGATCTTCTGGGCTGCGCTGATATGCGCCTACCATTCGTTATCGGAAAGTCT
+
===<5;;<<==<;?;;555;::<@D@??B5988?<?>::?;>;///////8788==7:5252=2937?>9:555>6?ADFD/;;1:8888&2:8;9>>>:>>:>A=;>A<@@@A?@<<9==>9>;;;;?=>>C;??BD:>>A>>>?>@AA;;;;;B;;;;<@@=A<BB??@AAA@<?<<;;2;16/66666)6<6660;>====>>>>=@A@@/@=>>>;>=DD>D>>>====B=A@<<<A==9991;666==99>?@;;;/-,-77033-397455592881668<
@ATNG8:02987:00521
GATGGTAGTCTCAGATAGTCTATAGTACTCATTCGTTTCGGAAGAGACAGGTACGTTAATAGTTAATAGCGTACTTCTTTTTCTTGCTTTCGTGGTATTCTTGCTAGTTACACTAGCCATCCTTACTGCGCTTCGATTGTGTGCGTACTGCTGCAATATTGTTAACGTGAGTCTTGTAAAACCTTCTTTTTACGTTTACTCTCGTGTTAAAAATCTGAATTCTTCTAGAGTTCCTGATCTTCTGGCTCTCGTAGACAGATACTACCATCGTTATCGGAAAGTCT
+
?@:<3;>A@;9666<<<@@:;<;::@@<:377289;<6>>AF@BCBB@@@<?@?@><?>BBCB>B?ACCCAA@AB89:CCC3BB=AAFF>?=AA<ABC@BC?BBCCCEACCCBBBBC@BBB@C?BB@@@BBB?BBBB?BA@@CBB@@@AAAABBB?BAA?BD@C<??C;;;GCC?BCBBB7@=@>@AAAA,ABCDD>CCDBBABBAA<@@@@0@@@@G@B@CC@CAAAAA@<?=?BBBCC?BAC?BCCD@@@DDDCBBBCCCDBB?BBBBB?BBBC?CC>B=>>
@ATNG8:02988:00513
GATGGTAGCTCTGCTCTGACTCTCGTACTCATTCGTTTCGGAAGAGACAGGTACGTTAATAGTTAATAGCGTACTTCTTTTTCTTGCTTTCGTGGTATTCTTGCTAGTTACACTAGCCATCCTTACTGCGCTTCGATTGTGTGCGTACTGCTGCAATATTGTTAACGTGAGTCTTGTAAAACCTTCTTTTTACGTTTACTCTCGTGTTAAAAATCTGAATTCTTCTAGAGTTCCTGATCTTCTGGGCTGCGCTGATATGCGCTACCATCGTTATCGGAAAGTCT
+
@;44399>@B<AABBBAAA;;;<@<<<<;?9:7:ABB=A@<@>A@@ACCC?CDCAA=@@@@@@:D@BBBCCCBBB?B@A@A2AB@BBCB>BCDE?BAB>AA?ABBAAFACCBBBBBB?BBB?A?BCBA;;;@@CCDE>A@B@A@BCCCCCBABAC?BBC?AA>A<?>CBB;;<C>A;;;;.;5;@<;;<;*;AAAC>BBCCCBA@@>4;:;;*;B?BB@B?CD@DECBBAA=@<?@@AAC=@?BB<B;;;BBBBCBBCCCCBBDC@CC;;;@BBBA?AB9B000
@ATNG8:02989:00537
GATGGTAGCTCACGTACGTCACACGTATCATTCGTTCGGAAGAAGACAGGTACGTTAATAGTTAATAGCGTACTTCTTTTTCTTGCTTTCGTGGTATTCTTGCTAGTTACACTAGCCATCCTTACTGCGCTTCGATTGTGTGCGTACTGCTGCAATATTGTTAACGTGAGTCTTGTAAAACCTTCTTTTTACGTTTACTCTCGTGTTAAAAATCTGAATTCTTCTAGAGTTCCTGATCTTCTGGATAGCGACGCGATATACTACCATCGTTATCGGAAAGTCT
+
4449.55:;5555555545555565555955.59:59:5:)//)/87776/55<=7<8443<482897783338688888(55.5555-5::;4<8:=@=:<>::;A<BDBA>>>?:>>>5;5;=>:9:??377;=<???@>>8889>88888>4;;>6??:?=>A@@@@AAA=??>>@5@9>88:BBB/??;==487855589;A<AAAA/A::::6:9@@;<==;::@<=16666996>@@<>>>?AB@>=>?@@??>>>@@<@@@>>;>@9949>19///
@ATNG8:02990:00536
GATGGTAGCGAGCGAGTGTGTATACCAGAAGATCAGGAAACTCTAGAAGAATTCAAGATTTTTAACACGAGAGTAAACGTAAAAGAAGGTTTTACAAGACTCACGTTAACAATATTGCAGCAGTACGCACACAATCGAAGCGCAGTAAGGATGGCTAGTGTAACTAGCAAGAATACCACTAAAGCAAGAAAAAGAAGTACGCTATTAACTATTAACGTACCTGTCTCTTCCGAAACGATAGTACTGCGTCTCACTCTCGCCTACCATCGTTATCGGAAAGTCT
+
>@;;7;;;>;;;<<>>;<BADDBBB?B@A599=773-33(/////-7355(/(//(/55555$5499;555;;444)489;;<0;@6;.555&49934555<;::;7:48;089A477>??BC=BCBAA@B;;4;A@?;@BAAABBB>B?@00-0@@<<<BB=AA>??;<872899=A?==>3=//(/5555(3709///;;==><@<<===8=8==BBBAFEBCA@@60,0>>4=000=99;>777?A=B==B@@ABBC@CBB?C???A59999288*8<<=
@ATNG8:02992:00504
GATGGTAGGCGTGTGAGAGTCTGCCAGAGATCAGGAACTCTAGAAGAATTCAGGTTTTTAACACGTAGAGTAAACGTAAAAAGAAGGTTTTACAAGACTCACGTTAACAATATTGCAGCAGTACGCACACAATCGAAGCGCAGTAAGGATTGCTAGTGTAACTAGCAAGAATACCACGAAAGCAAGAAAAAGAAGTACGACTATTAACTATTAACGTACCTGTCTCTTCCGAAACGAATGAGTAACCTCTCAGACGCTCGTCCTACCATCGTTATCGGAAAGTCT
+
555<8===7;;;;;=<=::0////)/:::>?;;?<@498::99:4:;7?<;99)//0/'/5//-----//./;17388888)88,2+269+775322222288;6;022688:<=>>??@@>>>>>>>??@<==>?=AAA===??9=:=@=BB???@@??<?@AABA<@@<>>?=>??@@3;;=9<====+=?;?==>888A8818:?A=>:=;?====:==?>==>5;49AA8===9<<<<7817<@:;;@@A>;;:>>>=:?;;5;A===<?>>>5;;1;=;;
@ATNG8:02994:00501
GATGGTAGCTCGCTGATGATATCTCCAGAAGATCAGGAACTCTAGAAGAATTCAGATTTTTAACACGAGAGTAAACGTAAAAAGAAGGTTTTACAAGACTCACGTTAACAATATTGCAGCAGTACGCACACAATCGAAGCGCAGTAAGGATGGCTAGTGTAACTAGCAAGAATACCACGAAAGCAAGAAAAAGAAGTACGCTATTAACTATTAACGTACCTGTCTCTTCCGAAACGAATGAGTACGAGAGAGCACACGTGTCTACCATCGTTATCGGAAAGTCT
+
?@=B?BBBCC>>@@>CCCGCBBBBB<@BB=BBBBBC?C>@ABACBB?BC@F?AA@?@AAB2B?@@;?@?@@=>=4<@;;;;;*;@>A5555'5<<9<;;;===>>:C@BB?ABA?@>?BDCCCCCCBCBBCC@CCBB>BBBB@@@@8@=@>?=@BBBBCBB?BCCCBB?AB=???:;?===6==<;@AAAA/AA=@888??ABD:>:=>>A1718<AAB=@@AA@@A<?=?CF>AAAABBBAAABBB>>>>>>@A@@@@@@@@::7;@@@@<@@@A;>>3;888
@ATNG8:02995:00502
GATGGTAGCACGAGTCACTCATATCCAGAAGATCAGGAACCTCTAGAAGAATTCAGATTTTTAACACGAGAGTAAACGTAAAAAGAAGGTTTTACAAGACTCACGTTAACAATATTGCAGCAGTACGCACACAATCGAAGCGCAGTAAGGATGGCTAGTGTAACTAGCAAGAATACCACGAAAGCAAGAAAAAGAAGTACGCTATTAACTATTAACGTACCTGTCTCTTCCGAAACGAATGAGTACGATGAGAGAGCTCTCTCTACCATCGTTATCGGAAAGTCT
+
BB@B?B@DCCCCCCCBBBBCCEEHE:CCGAFCBBAA?@@C?CBBCCCAAB?B@AAA@ACCC3C?AAABCCFFAAA=BCCDDCC5BB?B<?A@4?==9666<?>><<>A?CC@BBB>A@BBCDDCBBBBCDDBB?BCBB>A??;@@875:@CCC@CBBCCCBD?ABBBBB?AA<99838:<<</8985;?CCB/==7=///==ABA=A=A>>>:>:>ACCC@CCCA=;:+0*0==7@@@=BBBBBBBB@@AAA???B???@@@@@>>9>>>>@<@@>><>D9>>==
@ATNG8:03002:00541
GATGGTAGCGCACACATAGATACAGTACTCATTCGTTTCGGAGAGACAGGTACGTTAATAGTTAATAGCGTACTTCTTTTTCTTGTCTTTCGTGGTATTCTTGCTAGTTACACTAGCCATCCTTACTGCGCTTCGATTGTGTGCGTACTGCTGCAATATTGTTAACGTGAGTCTTGTAAAACCTTCTTTTTACGTTTACTCTCGTGTTAAAAATCTGAATTCTTCTAGAGTTCCTGATCTTCTGGATAGCGACGCGATATACTACCATCGTTATCGGAAAGTCT
+
ABBC896@CCA<<>===BC<;;BB@@AA@?@;27//7.//)////999905<<@A>@9@@99193<8=<555:;233333$3?:887AB=@;<=6::?6::8=::?CCBCCCCDDBB?BCC@B=AAB@:;;A?@DCE>BAAA@@CBCBCCB;<:G@CCC@BA>A=@@AA@@@;;5;@?@?3?=@5;;;;;*;A<;;0:AC@@ACCBBACJIE5AAACC@B@BC@BCBDCBB@B@BBBBCC@CAB@CCCCCCCAAACCBBBBBBBA=@@9:;<>@@@59:5::::
@ATNG8:02959:00579
GATGGTAGCTCGTGCTCTGACTCTCGTACTCATTCGTTTCGGAAGAGACAGGTACGTTAATAGTTAATAGCGTACTTCTTTTTCTTGCTTTCGTGGTATTCTTGCTAGTTACACTAGCCATCCTTACTGCGCTTCGATTGTGTGCGTACTGCTGCAATATTGTTAACGTGAGTCTTGTAAAACCTTCTTTTTACGTTTACTCTCGTGTTAAAATCTGAATTCTTCTAGAGTTCCTGATCTTCTGGGCTGCGCTGATATGCGCTACCATCGTTATCGGAAGTCT
+
:94;./7:////////<<956655=<955>@=>;>;;:)993=4;<5;96615=>>>:C@CCCB?B@BB@@;?===8<@@@?0>>559CB;@=:9299=9;=5;?;;;=299???;?D?<<B?A<BB:99:<@;@@?@?CBBBB@@@A@?A?<??<297;6;=8=087@@=<;99499999&9.:.99999$5@=9909595;::9993999+99:550439=:999<973347<;:::;7;9<<300////7///66;9;;444.4:445799/-(-(----
@ATNG8:02959:00581
GATGGTAGTATATACGCGTCGCTATCCAGAAGATCAGGAACTCTAAGAAGAATTCAAGATTTTTAACACGAGAGTAAACGTAAAAAAGAAGGTTTTACAAGACTCACGTTAACAATATTGCAGCAGTACGCACACAATCGAAGCGCAGTAAGGATGGCTAGTGTAACTAGCAAGAATACCACGAAAGCAAGAAAAAGAAGTACGCTATTAACTATTAACGTACCTGTCTCTTCCGAAACGAATGAGTACGATGAGATCTCGTGTGCTACCATCGTTATCGGAAAGTCT
+
49;;3955555555555454445:<<69;;5:99///)/)-76//)/8389161//)///666'6(///37333888.77555555#59498@@@2=;:37/////9:;6?58884446<;;8;?B=;;;====<:49;=;8;;;9==886=9=>A>BAA@AAAA>AACAAD<@@37675>=9=;3666252555'2:38252==9.-+-068--)-06688:4:=;;;;;8=588B;=8=;8@@BBB@A@???;;;>;:;=A?>;<:929>;=>8>9;;4;;*----
@ATNG8:02965:00578
GATGGTAGGTGCACATGAGTGTATCCAGAAGATCAGGAACTCTAGAAGAATTCAGATTTTTAACACGAGAGTAAACGTAAAAAGAAGGTTTTACAAGACTCACGTTAACAATATTGCAGCAGTACGCACACAATCGAAGCGCAGTAAGGATGGCTAGTGTAACTAGCAAGAATACCACGAAAGCAAGAAAAAGAGTACGCTATTAACTATTAACGTACCTGTCTCTTCCGAAACGAATGAGTACAGAGAGTACGATATGTCTACCATCGTTATCGGAAAGTCT
+
:99:2666:==;<<<<;;554:::9493404;<@:?;?<@ACAAAG@CC@C>ABA;;;;;*:599@<==99444)4:;;;;;'44.4.333&/883///8867871737828:<7855=BCCCGBBAA;;;:=AA@@<??????>C<@;<00-0@>>@?9:79@@?;=6<<3996-55533'..-(-4999',,----55667276998826166<9::::::<>>4804::18730488???@@BBBBBBCCCBA;;;@?@??;>>??>=@@8818A18877
@ATNG8:02970:00589
GATGGTAGCTCACGTACGTCACACGTACTCATTCGTTTCGGAAGAGACAGGTACGTTAATAGTTAATAGCGTACTTCTTTTTCTTGCTTTCGTGGTATTCTTGCTAGTTACACTAGCCATCCTTACTGCGCTTCGATTGTGTGCGTACTGCTGCAATATTGTTAACGTGAGTCTTGTAAAACCTTCTTTTTACGTTTACTCTCGTGTAAAATCTGAATTCTTCTAGAGTCCTGATCTTCTGGACGACGCGCACTGACACTACCATCGTTATCGGAAAGTCTATCACC
+
444;.5::=;;A<@DB:69BB;;;BAABA@@@;@AAC=AB;;8:CCBDBB?BEBBB<>>>CBB?B@BBBBBCCAD=????=.::5:;>@9=AAC>A??;:=8<<????8;;?@@@@A<AAA<A<A@><=>>>9>>>A:==@;<<@>>=?==<9895------)-0;<??@<7667///56)64:4:;;;;,;=999*,,,,,,6535599+77;77272./-/;=;<///9<969-,),22-2266==9=767==97;7:7717=77729933*,,),22222222*
@ATNG8:02980:00551
GATGGTAGCACGAGTCACTCATATCCAGAAGATCAGGAACTCTAGAAGAATTCAGATTTTTAACACGAGAGTAAACGTAAAAAGAAGGTTTACAAGACTCACGTTAACAATATTGCAGCAGTACGCACACAATCGAAGCGCAGTAAGGATGGCTAGTGTAACTAGCAAGAATACCACGAAAGCAAGAAAAAGAAGTACGCTATTAACTATTAACGTACCTGTCTCTTCCGAAACGAATGAGTACAGAGAGTACGATATGTCTACCATCGTTATCGGAAAGTCT
+
4:9939999;<;;;<;9;;555;;;6;<A9;A@6668<8<<<555=8=<9B777373777$34778;::<;337)3;95555$5;.5.55)5::75666==<:;7:=AB>BBC?BBBBCCFFDCCDCBBBB?ABBB=@?C@AAAA=A?B@?>?CAABABD?CBCBCC?BB>A>>=AA@A@9;;:8==>??/??<A887@@@@@=D:>>??;>;>>AAB>??BBABA<@<999,9AA<@ABBBCA@?>AABA=>>A@>@?@@A=>:=A>>>;??;;6;>6;:::
@ATNG8:02980:00595
GATGGTAGAGTATCATGTGTATCTCCAGAAGATCAGGAACTCTAGAAGAATTCAGATTTTTAACACGAGAGTAAACGTAAAAGAAGGTTTACAAGACTCACGTTAACAATATTGCAGCAGTACGCACACAATCGAAGCGCAGTAAGGATGGCTAGTGTAACTAGCAAGAATACCACGAAAGCAAGAAAAAGAAGTACGCTATTAACTATTAACGTACCTGTCTCTTCCGAAACGAATGAGTACTACTCTCAGAGACACACTACCATCGTTATCGGAAAGTCT
+
999:5;;<565<;;;<=====555:499=2874444.45:::;;;?:>A>B9?@9:5555$5.55:54444444(4<<>?>/<;8;.44(333-3:::;@A<>8<;99/7;=28897<@AA?@?@669=<7@A>>;?=;<<;77/9:?9424;434=:>5?@:?@A?BB>A@B<8552=3;22+-----$,2(,,,,778886;27757/5.55;994;@==:::8<:<<<8<<<8>=;<=977;;<>?==;73255><=8>>7;655705989(//(////
@ATNG8:02986:00578
GATGGTAGCGCGACGAGCGTAGACCCAGAAGATCAGGAACTCTAGAAGAATTCAGATTTTTAACACGAGAGTAAACGTAAAAAGAAGGTTTTACAAGACTCACGTTAACAATATTGCAGCAGTACGCACACAATCGAAGCGCAGTAAGGATGGCTAGTGTAACTAGCAAGAATACCACGAAAGCAAGAAAAAAGAAGTTACGCTATTAACTATTAACGTACCTGTCTCTTCCGAAACGAATGAGTACTATGTAGAGCTCTATACTACCATCGTTATCGGAAAGTCT
+
4<==?B=F=;<<?>>BB?;:9;445/5BB?C;;:::4:9>;A@@@C>BC;?9<@@A?AAA/@8<8;///5537;479?>@>>+=C?CBDHH<CB@=@A@@@@@??<??BB@BBD?BBBBGGCCBA;;;A;::?ABAC=??AB???B?B@C9:9:AAAAABA=???????AA=;;:/66<=>3<56./999::%330--(--7;=>@7;8;AAA<A;>>AAA>AFCAAAB>A<???8?@@>AED??;A?===@@????>>>A>:9;@@///;==6;>@@:<=6=:;:
@ATNG8:02990:00559
GTTGGTAGCTCACGTACGTCACACGTACTCATTCGTTTCGGAAGAGACAGGTACGTTAATAGTTAATTGCGTACTTCTTTTTCTTGCTTTCGTGGTATTCTTGCTAGTTACACTAGCCATCCTTACTGCGCTTCGATTGTGTGCGTACTGCTGCAATATTGTTAACGTGAGTCTTGTAAAACCTTCTTTTTACGTTTACTCTCGTGTTAAAAAATCTGAATTCTTCTAGAGTTCCTGATCTTCTGGAGATACACATGATACTCTACCATCGTTATCGGAAAGTCT
+
B>9=469BBB;66>665;;;;;CDC@BACCCC@CCDD>BC@CA;<;@@@?=AAABB@B>AAAB?B=A<?BB@AAB?BBCCC3BE?B>>>9>>=94>??<@@388=<><:>@AB>>>@<@@G<@<@@@@>@@@<@>??<???>><;;CC=>>?@==:>??=BB<><>>>>>?B@@;?BBBA;C=B:9;;;:+7A?AA7A:555A=977+52222#28:=>5=5;;5:??=>>?=@96///=@59:A=DDA@@@@;;;>=BBABDA??<>>>A@=BABA<AA:A;;;
@ATNG8:02990:00584
GATGGTAGCACGAGTCACTCATATCCGAAGATCAGGAACTCTAGAAGAATTCAGATTTTTAACACGAGAGTAAACGTAAAAAGAAGGTTTTCAAGACTCACGTTAACAATATTGCAGCAGTACGCACACAATCGAAGCGCAGTAAGGATGGCTAGTGTAACTAGCAAGAATACCACGAAAGCAAGAAAAAGAAGTACGACTATTAACTATTAACGTACCTGTCTACTTCCGAAACGAATGAGTAACTGCGTCTCACTCTCGCCTACCATCGTTATCGGAAAGTCT
+
?@<@8<<A=966@A><<<665;;>><?@<DDB=994::?>=>==B>BA<?9477<>??>.>6;8888333<@A87799888*55154666+662875585558486;A=A==:=>??A>>>;;;A@@@A@<====8==>=>?;;7;=@@@<===@@@AA=@@@A>><>@<??@;:;;??3;;;766666)//)/<:==::://+/7<6;;:==B>==B<@;<:///<17069;1<<A4:9<<56.5777:=885:>::9;;;7;>B<A@@@A=B>;;8;E9>>A?
@ATNG8:03001:00553
GATGGTAGTGTCAGTGCGCGTCGTCCAGAAGATCAGGAACTCTAGAAGAATTCAGATTTTTAACACGAGAGTAAACGTAAAAAGAAGGTTTTACAAGACTCACGTTAACAATATTGCAGCAGTACGCACACAATCGAAGCGCAGTAAGGATGGCTAGTGTAACTAGCAAGAATACCACGAAAGCAAGAAAAAGAAGTACGCTATTAACTATTAACGTACCTGTCTCTTCCGAAACGAATGAGTACGAGAGAGCACACGTGTCTACCATCGTTATCGGAAAGTCT
+
44:<7<><<:<5555599:@665<<7:;;5:<:;::)0*//9//3=8<;6<433/88888'8(/.36:;=:988)22::;;<+<<7;6;;;1;@@;=;;;;;:<=9<9<=:;@?:<;;?ABBBBBDBCCBCB?BBCD?BBA@@@??8<:=00-0@@@@@BB?DCCBB?=>@<0//6;:<>>-88<7::;;;+:A;@::;A>>>@<?:>>==8=8=?AABAGDEAA?B@C?BBB>BAA?BABBCBA>>>==;;;>>>@@??;;;@@=C888B=@>>:06606///
@ATNG8:03002:00564
GATGGTAGTGTCATATGAGAGTGTGTCTTCATTCGTTTCGGAAGAGACAGGTACGTTAATAGTTAATAGCTGTCTTCTTTTTCTTGTCTTTCGTGGTATTCTTGCTAGTTACACTAGCCATCCTTACTGCGCTTCGATTGTGTGCGTACTGCTGCAATATTGTTACGTGAGTCTTGTAAAACCTTCTTTTTACGTTTACTCTCGTGTTAAAAATCTGAATTCTTCTAGAGTTCCTGATCTTCTGGTCTACTACACTGTACTCTACCATCGTTATCGGAAAGTCT
+
/449399955555////////44/97--(---(-/99/99.5.699>>54047///4:+/-67(/)////:;:88533333$38633333(33765//,(,2(,,---3288333388,33:4:.6666><<<466??9A>;5555444<<>;;:937--(--(--9/4444::384444&439344444$49:::)444:;:5555.5555$5;;997;6;;6;9:9944.4.44444<6944.4555555555==;;;=<<<<499///4::9;6<?6>>;7
@ATNG8:02972:00629
GATGGTAGTGTGTCTCTGAGAGTAGTACTCATCGTTTCGGAAGAGACAGGTACGTTAATAGTTAATAGCGTACTTCTTTTTCTTGCTTTCGTGGTATTCTTGCTAGTTACACTAGCCATCCTTACTGCGCTTCGATTGTGTGCGTACTGCTGCAATATTGTTAACGTGAGTCTTGTAAAACCTTCTTTTTACGTTTACTCTCGTGTTAAAAATCTGAATTCTTCTAGAGTTCCTGATCTTCTGGGATGTGTGCGCAGTGCCTACCATCGTTATCGGAAAGTCT
+
9<:<5;;<<<<>A;;;;=<=@??@@B:9:BBCDDDD=CB?B?AABCCCCABBCCC?C?CCCC?C@BBBCBBBBC>BBCCD1A@>AADD=BCCC?BBB>BB>BBCCCDBCBBBBBCC?BAD@D@DDBBBBAA<AA@@<A@BBCBBACAAABBBBD?BBB?BB@B@BCCCCCBBB?C::::-:5;;A@@AA0@CCCF>CBBCGJECBB>AAAA2BBCCF@B@BD?BBBBCCC@A=ABBCBB=ABCG>I999BAABCCBCB@@>@BC?CBBBG>BBDD<@>:>::9
@ATNG8:02976:00636
GATGGTAGTGATACAGATCAGACACCAGAAGATCAGGAACTCTAGAAGAATTCAGATTTTAACACGAGAGTAAACGTAAAAGAAGGTTTTACAAGACTCACGTTAACAATATTGCAGCAGTACGCACACAATCGAAGCGCAGTAAGGATGGCTAGTGTAACTAGCAAGAATACCACGAAAGCAAGAAAAAAGAAGTTACGCTATTAACTATTAACGTACCTGTCTCTTCCGAAACGAATGAGTACGATGAGATCTCGTGTGCTACCATCGTTATCGGAAAGTCT
+
4;<=:==>=;;6659:9445:=:;A7:?:7;AB?@>7B6666///859959:8982222&2.533...33333,384444&5:.5.555&555.55549998838-3328::-43335=>>>>?>>BBBB@CCCC9;:???AAA<A>A;;59A;;=>>>6>??>=@8??9=?@488=<;.755-//////%//(./(//89;:<6<5:88@;A<;;A==:C?>?B<A<<688?9>>>6=<>798BB@@@@@@A@@@@@@;;:@AA;?>>;;6;@=938919///
@ATNG8:02979:00623
GATGGTAGTGTCATATGAGAGTGTGTACTCATTCGTTTCGGAAGAGACAGGTACGTTAATAGTTAATAGCGTACTTCTTTTCTTGTCTTTCTGTGGTATTCTTGCTAGTTACACTAGCCATCCTTACTGCGCTTCGATTGTGTGCGTACTGCTGCAATATTGTTAACGTGAGTCTTGTAAACCTTCTTTTTACGTTTACTCTCGTGTTAAAAATCTGAATTCTTCTAGAGTTCCTGATCTTCTGGATAGCGACGCGATATACTACCATCGTTATCGGAAAGTCT
+
////)//999566;;;<555:::8883339994;>A>5>=24.44599999:<5668<7<;44.549:::5549<.4444&4<5:9:::2///:916786::433388;9>@@@CCCC@DDDAC@CCCCCDCC?CBCC@CCCAAABBBBBBCBCCC@CBA?@?>??DBCDBBBCB>@;;;/;5;<;;;;;*;@?AC=CCCDCCCBBB2::::*;==ABBH@CC>BBCB@A@@C@CBBDDD@BBC?CCDJHCDBCCBBABCCBC@A?@CCCC@DCCB?BB=B9::
@ATNG8:02982:00628
GATGGTAGCGCATATCAGCGCAGCCCAGAAGATCAGGAACTCTAGAAGAATTCAGATTTTTAACACAAGAGTAAACGTAAAAAGAAGGTTTTACAAGACTCACGTTAACAATATTGCAGCAGTACGCACACAATCGAAGCGCAGTAAGGATGGCTAGTGTAACTAGCAAGAATACCACGAAAGCAAGAAAAAGAAGTACGCTATTAACTATTAACGTACCTGTCTCTTCCGAAACGAATGAGTACAGAGAGTACGATATGTCTACCATCGTTATCGGAAAGTCT
+
5:9939;9;;>ABBBBBCCC>>>>@6>BB<ABAA@A=@<?>@<BDD@BB?A=789>>@B@2B@BCBE@BBAACC?CDECCCC5CB?B<??@5;=;7585;::==B>B@CC@??@?BC@?CCCCBBCBABDCC?BBBB<==A@@?AC=B?BAB?BBBBBBBB?BBBBBB@DF?7775:;=><4;8708>DDE/;=7=///==@AA<@;??BB;?;?@CCC?BBCC@@@9?;?BC=CAA=ABBBBCDCCAAAAAA???AAA>>;;;<;>A>>>:==>>;>A8@;:;
@ATNG8:02988:00601
GATGGTAGTAGTACACTAGTCATACCAGAAGATCAGGAACTCTAGAAGAATTCAGATTTTTAACACGAGAGTAAACGTAAAAAGAAGGTTTTACAAGACTCACGTTAACAATATTGCAGCAGTACGCACACAATCGAAGCGCAGTAAGGATGGCTAGTGTAACTAGCAAGAATACCACGAAAGCAAGAAAAAGAAGTACGCTATTAACTATAACGTACCTGTCTCTTCCGAAACGAATGAGTACATAGATATACGTATAGCTACCATCTTTATCGGAAAGTCT
+
<=<<:=<>BCCCB@@=<<<==<<?>;@@@7?CBBBB?B=@@DBBAB?A@=@=@??@@@@@/@>AABBBBBBBB@8??;;;;;*;B>C5:::'5<<86666>>>A>9<>AD?BBA>AACCDDDCBBBBDDCCC?CACC>BABBBBBB@CABBB>BBBBCBBA=CCCCBB?BA;>>:6;====4>8918:::;.7>9=///==ABA=C:>>@@A=AACBB?BBBAAAA=?<?CC>CAA>ACCCCCCAAB;:::@A@AA=>>AB@:;7;>>>E;???A<??9====
@ATNG8:02990:00600
GATGGTAGGACGAGCGTCTGAGAGGTACTCATTCGTTTCGGAAGAGACAGGTACGTTAATAGTTAATAGCGTACTTCTTTTTCTTGCTTTCGTGGTATTCTTGCTAGTTACACTAGCCATCCTTACTGCGCTTCGATTGTGTGCGTACTGCTGCAATATTGTTAACGTGAGTCTTGTAAAACCTTCTTTTTACGTTTACTCTCGTGTTAAAAATCTGAATTCTTCTAGAGTTCCTGATCTTCTGGGCTGCGCTGATATGCGCTACCATCGTTATCGGAAAGTCT
+
@@>>7;;@?@@@B>>;<<CCCCCC@CCCCCBC@CCCC>CD?B?BCDDDCB@CGG@@??@BBBC?B@EECBBBCCC?B@@@@0@?>@BCE>CCCCBCBB?BC9;:BBCD@CBBBCCDD@CAB?B@CCBC@@@C?BBBD>ABAABBBACBBBBAAAG?ABA?CD@B?A@BBBBCEB=B::::-:;@;@BBBB0ABAAA>ABFCCCC@@@<AAAA2BBBCC@C@CC?BCCCCBB@B?BBBBBD?AACC?CCBBBBCCICCA@@CCCCC@CCCBB?BCCFADD>E@@@
@ATNG8:02994:00635
GATGGTAGCTCGCTGATGATATCTCCAGAAGATCAGGAACTCTAGAAGAATTCAGATTTTTAACACGAGAGTAAACGTAAAAAGAAGGTTTTACAAGACTCACGTTAACAATATTGCAGCAGTACGCACACAATCGAAGCGCAGTAAGGATGGCTAGTGTAACTAGCAAGAATACCACGAAAGCAAGAAAAAGAAGTACGCTATTAACTATTAACGTACCTGTCTCTTCCGAAACGAATGAGTACACATCGTCGTGTCGTGCTACCATCGTTATCGGAAAGTCT
+
?BBBABBBCA==??>BCCGCC;;;A<<@BACDCBAA=A=AABAAAC?BC@D?AAAAADDD3C@>>>??;??AAA:>=;;9::*:@>A5999'5997566;>><<=9B=@A??@@@BABACCCECCDBBBCCC?ACBB?BAAA===B>B>A??=?CCBBCCA?CCC@AA?BD?>>>=<==>=7>;;7;KEDD/BB=B988?????<?<@@A@:>:=DCCC?CCBA@@@<?<?BB>BBB?BBBBBCCCCAAA@@BAAAABBAAABBB?BBBBB?B@AC?CD=A==<
@ATNG8:03028:00092
GATGGTAGGCGACATACATACGCGCCAGAAGATCAGGAACTCTAGAAGAATTCAGATTTTTAACACGAGAGTAAACGTAAAAAGAAGGTTTTACAAGACTCACGTTAACAATATTGCAGCAGTACGCACACAATCGAAGCGCAGTAAGGATGGCTAGTGTAACTAGCAAGAATACCACGAAAGCAAGAAAAAGAAGTACGCTATTAACTATTAACGTACCTGTCTCTTCCGAAACGAATGAGTACTATGTAGAGCTCTATACTACCATCGTTATCGGAAAGTCT
+
:;;>7;;B8<<<;;<>?@@BBBBCFADDH@BBCBAA>A6;:=??AB?BC;@<;===>@A@2B?CCCCCCCBCDD=C@;;;;;*;A=@4:99&9?<8<@;?BCCCC?A>BB@CBB?AAABBCCBCECCCDBBB@CCBB?BBBAABAA=A@C@@>ACBBDCCC?BBAABA@BB>>===A@?<A4:88188888(/;7<///==ABA;A;DAAA;@;@ACCC?BCCCBBB>A>ACC=CCC?AAACCCCCB@AB>>>?>>>?;;;>>>A7;=>>B<:::D:<<69666
@ATNG8:03049:00097
GATGGTAGCTATACGTATATCTATGTACTCATTCGTTTCGGAAGAGACAGGTACGTTAATAGTTAATAGCGTTCTTCTTTTTCTTGCTTTCGTGGTATTCTTGCTAGTTACACTAGCCATCCTTACTGCGCTTCGATTGTGTGCGTACTGCTGCAATATTGTTAACGTGAGTCTTGTAAAACCTTCTTTTTACGTTTTCTCTCGTGTAAAATCTGAATTCTTCTAGAGTCCTGATCTTCTGGGTGTATCAGCGAGTATCTACCATCGTTATCGGAAAGTCT
+
ACCDACCCA<>>>>===BCCEBBBAA@@BB;;5<<;;0;;6;?AABDCBB?BCBBB>@=@A>>;>@CCBBCC@A=688787(8=6=;;;6;BBB?ABB@@@<>>>>>>:>AAA?><A;A?A;>;>??@BB>@;@?>>;?=>>>@>>>@@@A>>>C;>>@<@B;?:>>AAAAA@@<=>=AA5><>;>>AAA/AC9999-66///96-////(/89<<2:6;A<AEE==///6772---497::2>@;<<=666===@=AA@@A;;;;??:?AAA9>>7>;;;
@ATNG8:03015:00146
GATGGTAGTGTGTCTCTGAGAGTAGTTCTCATTCGTTTCGGAAGAGACAGGTACGTTAATAGTTAATAGCGTACTTCTTTTTCTTGCTTTCGTGGTATTCTTGCTAGTTACACTAGCCATCCTTACTGCGCTTCGATTGTGTGCGTACTGCTGCAATATTGTTAACGTGAGTCTTGTAAAACCTTCTTTTACGTTTACTCTCGTGTTAAAAATCTGAATTCTTCTAGAGTTCCTGATCTTCTGGACGACGCGCACTGACACTACCATCGTTATCGGAAAGTCT
+
;44:5:=@CCDCEHFCBBBCBBBBCC@@??FC?@AAA<AB?B?CBBBBBB@CCBBC?C?BBCC?C@BBBCBCBBA?CCCCC1CC<AABE<BB@@;ABB=BD?@@ADGJACBBBBBCC?CCC?C@CC@?@B@?;?BDD?CBBBCBAABBBBCAAAA?BBB?BC?C?AABBBCCCB;?:9:9.;>A>;<<<.:BBBB>BBBBCCBCBA<@@@@,?BA;::9=@@?BBBAAAA>A@@AAB@@;@9;5;A;<;@@A;;;CBCBBBCCC?BBAAB=@@?>489*8777
@ATNG8:03017:00118
GATGGTAGCACGAGTCACTCATATCAGAAGATCAGGAACTCTAGAAGAATTCAGATTTTTAACACGAGAGTAAACGTAAAAAGAAGGTTTTACAAGACTCACGTTAACAATATTGCAGCAGTACGCACACAATCGAAGCGCAGTAAGGATGGCTAGTGTAACTAGCAAGAATACCACGAAAGCAAGAAAAAGAAGTACGCTATTAACTATTAACGTACCTGTCTCTTCCGAAACGAATGAGTACGATGAGAGAGCTCTCTCTACCATCGTTATCGGAAAGTCT
+
@CBC>@ACB:;9<B=<==>?>?>??>BD<CBBB;;:;?CBCAAAC@CC?B????AABBB3B?BBBBBBBDAAA;ABFGEDD5BB@B@CJD<CFCGBAAABBHEE?A?BB@AAA?BBAABCCCCBBDCCCBB?CCBB>@@AB@@BB@C@CAB?ABBCBCBB?BBBBBB@CD?>>><::AAA488818>>>>/9;6;///::=AA=D=D>>>=D=AACCC?BCDBBAA>A?BBC@CBB?BBBBBABAACAA>>>>@@@@A>>>A@@<?>>>A<@A==:=D9@888
@ATNG8:03026:00140
GATGGTAGCTCGCTGATGATATCTCCAGAAGATCAGGAACTCTAGAAGAATTCAGATTTTTAACACGAGAGTAAACGTAAAAAGAAGGTTTTACAAGACTCACGTTAACAATATTGCAGCAGTACGCACACAATCGAAGCGCAGTAAGGATGGCTAGTGTAACTAGCAAGAATACCACGAAAGCAAGAAAAAGAAGTACGCTATTAACTATTAACGTACCTGTCTCTTCCGAAACGAATGAGTACTGTATCTATGTGTGCGCTACCATCGTTATCGGAAAGTCT
+
BECC@BCC@@;=>>>CCCCCCBBBD@CCC@DCAA@@?A?BBB???A>AD@C@999@A@@A2==;;:B>===AAA:A>@@@@@0@CADAHFF<CCC@B@@@CBAAC>A=AC=CAA788::ACCCBBBDCCBDB@DCBB?B::99AAA>B@CDF@CBBBBBAD?BBAAAB@CD?9865::<=>6888188889(/;5;///66>BB:>:=====D=AACCC@CCCCCBA9>8<<<5=?A?BBCCBBB:??CB@A??@@@?::;>?>?7;;;;D>>>>?;?D7??AB
@ATNG8:03028:00138
GATGGTAGCGCATATCAGCGCAGCCCAGAAGATCAGGAACTCTAGTAGAATTCAGATTTTTAACACGAGAGTAAACGTAAAAAGAAGGTTTTACAAGACTCACGTTAACAATATTGCAGCAGTACGCACACAATCGAAGCGCAGTAAGGATGGCTAGTGTAACTAGCAAGAATACCACGAAAGCAAGAAAAAGAAGTACGCTATTAACTATTAACGTACCTGTCTCTTCCGAAACGAATGAGACAGAGAGTACGATATGTCTACCATCGTTATCGGAAAGTCT
+
4444.5445>:BBBBBBBBBBBAAA<AC>?>>?<>>8>455?@BBA@@A00-0@>>@CAA0C?CBDBBBCCEFJ;CC:::::*:B=@9@@@6@CC?BAAABBCCC?C?AA?BBB?BBBCCBBBDCCCCCDCC?CABB?BA@@ABAA>B@D@@?@CBCBBBC?BBBAAB@BB?A@@;?@:::50//(/6666)392<///;:>@?=C=@>>>;?=AACCC?CCCBBA@<?<?@A:ACC>AABBAAACDFAAABBBBBBBBCBB@<:>A@@@<>>@@<@A:>>>A
@ATNG8:03032:00125
GATGGTAGTACATGATAGACGACACCAGAAGATCAGGAACTCTAGAAGAATTCAGATTTTCAACACGAGAGTAAACGTAAAAAGAAGGTTTTACAAGACTCACGTTAACAATATTGCAGCAGTACGCACACAATCGAAGCGCAGTAAGGATGGCTAGTGTAACTAGCAAGAATACCACGAAAGCAAGAAAAAGAAGTACGCTATTAACTATTAACGTACCTGTCTCTTCCGAAACGAATGAGTACTGCGTCTCACTCTCGCCTACCATCGTTATCGGAAAGTCT
+
@BA?:ABAA==>E<?@CBAA@DB;<799C>CBDBBA;@<@A@ACBB???<?>AABCBFE<CC@CDCBBCDCCDD>BCCCCBC2BB@C>BBB8AAA=9;;@BCBBB?BAAB?BBB>BABBBBBC@@BCCCCCC@BBBB?BABABBBB>B@C@@>@CBBBCCC?CCAAAC>BC>BBB<?@997*9==9:::::+7959///:<???<?=@@??;?;@DCDD<BBBCBBB>@?ACC?BCD?BBBBBBBBBB>A@DDBCBCCCBB@CCE@@@?BB@DCBB>@@;@:::
@ATNG8:03039:00108
GATGGTAGTATCTGCAACTCTGTCCAGAAGATCAGGAACTCTAGAAGAATTCAGATTTTTAACATCGAGAGTAAACGTAAAAAGAAGGTTTTACAAGACTCACGTTAACAATATTGCAGCAGTACGCACACAATCGAAGCGCAGTAAGGATGGCTAGTGTAACTAGCAAGAATACCACTAAAGCAAGAAAAAGAAGTACGCTATTAACTATTAACGTACCTGTCTCTTCCGAAACGAATGAGTACTGTATCTATGTGTGCGCTACCATCGTTATCGGAAAGTCT
+
::::5:<@BB;66><<7<@<;?C?:?CFACAA:;98@;B@@996>:>A9A=89885===+=9=<;>==77788818:;;:::)//*/5:::/::=8=888<A@@A<@=AA=>@@=A??>CFDD@@@D@@@CC@BBBC?BBBBBBBB?B@CBB?CAAABBBC?BBBDBB?BB?A==<>>?AD;@@>977776(8=:A;::AAAAA<A:??AA;@;@ABBB?CCCCBBB?B?BBA:ABB?BCCCCADAABAAB>>>A>>9::;@@@B:>?@?A=BB>>:>C:@;::
@ATNG8:03019:00174
GATGGTAGTACATGATAGACGACACCAGAAGATCAGGAACTCTAGAAGAATTCAGATTTTTAACACGAGAGTAAACGTAAAAAGAAGGTTTTACAAGACTCACGTTAACAATATTGCAGCAGTACGCACACAATCGAAGCGCAGTAAGGATGGCTAGTGTAACTAGCAAGAATACCACGAAAGCAATAAAAGGAAGTACGCTATTAACTATTAACGTACCTGTCTCTTCCGAAACGAATGAGTACAGAGAGTACGATATGTCTACCATCGTTATCGGAAAGTCT
+
>@:B=BBBBBBCC>AAAAAA@BBCH@DCC?BABB@@=@?AAAABDCACD?B>BBBBBCCC5CBCCCBBBGDCCE>CB;;;<;*;B@B<@?@7@B=96:9;;>@@A>A?BB@BBB?BBAAABBDCCCDEDDDD?CCDD?B@@ABABB>@?B998:BBCCBBB?BCCBBB?CC@BBB>AAAA?8=9938888)89<:>888@@ABC<A<A>>>;@<@ACBB?CECBAA@=A>ABB>BBB???>BBBBBAAAACC@@@CCCC==<<<?9>@>>>:>>@@<@D:?;::
@ATNG8:03019:00194
GATGGTAGATATATGCACGCTCTACCAGAAGATCAGGAACTCTAGAAGAATTCAGATTTTTAACACGAGAGTAAACGTAAAAAGAAGGTTTTACAAGACTCACGTTAACAATATTGCAGCAGTACGCACACAATCGAAGCGCAGTAAGGATGGCTAGTGTAACTAGCAAGAATACCACGAAAGCAAGAAAAAGAAGTACGCTATTAACTATTAACGTACCTGTCTCTTCCGAAACGAATGAGTACACATCGTCGTGTCGTGCTACCATCGTTATCGGAAAGTCT
+
BB=D:C?CEABBCCCCCDCDDCB??=?CB@BCCB??=??CBB>??C@CC?B?BAC=<<<<.=;?@ABBBBA??@6>>;;;;;*;C;A4;<;.<BA@AA@BCCCCC@C?BC@CBB?BBBBCBBBCCCDBBDCD?ACCDA???A@@@A;A=ABA?BCBBACCC?AABBBB@BA;<<>588AAD3;:;;>>?@@/<;7<///=:==B=B=A???=A=AACDC@AAABBCD?A>>??9>@A?BBBBBBBBBB@@?@AAAABBA999AAA>???BB???@B?BB=BB>>
@ATNG8:03028:00179
GATGGTAGCGCACACATAGATACAGTACTCATTCAGTTTCGGAAGAGACAGGTACGTTTAAATAGTTAATAGCGTAACTTCTTTTTCTTTGCTTTCGTGGTATTCTTGCTAGTTACACTAGCCATCCTTACTGCGCTTCGATTGTGTGCGTACTGCTGCAATATTGTTAACGTGAGTCTTGTAAAAACCTTCTTTTTACGTTTACTCTCGTGTTAAAAATCTGAATTCTTCTAGAGTTCCTGATCTTCTGGAGATACACATGATCTCTACCATCGTTATCGGAAAGTCT
+
5<<;8<<55566;;><=BBAA=<00////8-/)//-77/78*/(/////<=3382222'22'2522+312225669+22+25552$222'278=3==>@:><<6;;7;;??<A>BAA@BABC>BBB>A;AAAABB=@:><@A9=BC>>==;;;@?;?<<B?9:88BA8=><AB699>=<7<44449$9495999;;)55=>>6;;?;<<6559.5555$5<=>><@@CC?@>>000>;=8>?B@AA?BBC@CCCFGCCDCCECCBBBAAA?BBCCFACCBA=@@9@000
@ATNG8:03032:00163
GATGGTAGAGTATCATGTGTATCTCCAGAAGATCAGGAACTCTAGAAGAATTCAGATTTTTAACACGAGAGTAAACGTAAAAAGAAGGTTTTACAAGACTCACGTTAACAATATTGCAGCAGTACGCACACAATCGAAGCGCAGTAAGGATGGCTAGTGTAACTAGCAAGAATACCACGAAAGCAAGAAAAAGAAGTACGCTATTAACTATTAACGTACCTGTCTCTTCCGAAACGAATGAGTACTACTCTCAGAGACACACTAATCGTTATCGGAAAGTCT
+
B>>?;???===<>><<;;BCBBBBC@CDC@BAAB;;8;?CCCCCDG@BC?B?BCCBBBBB2B?CCCBCBBC;:;0;A;;;;;$:4.42444&48829988BBBBD<?>?B>ABB?BBB@BCCCCCDBCCBCC?CCAB<>>AABBCB>B?A??=?BBCBBCC?BBBABB>BA7>>><>:CC>177818>@AB/9:6:///6;@@B=D=>>>><B<AACCC@CBBBBCB8:9:CC=C??=?BCCBBBBBBBBCBBB===?A666>@==<=D@BBBB@CC=C:::
@ATNG8:03037:00190
GATGGTAGAGAGACTGTAGCGCACCCAGAAGATCAGGAACTCTAGAAGAATTCAGATTTTTAACACGAGAGTAAACGTAAAAAGAAGGTTTTACAAGACTCACGTTAACAATATTGCAGCAGTACGCACACAATCGAAGCGCAGTAAGGATGGCTAGTGTAACTAGCAAGAATACCACGAAAGCAAGAAAAAGAAGTACGCTATTAACTATTAACGTACCTGTCTCTTCCGAAACGAATGAGTACGTGTGCGACGTGTCTCCTACCATCGTTATCGGAAAGTCT
+
566?9<<BCB;9;B?=?@@;9;5:>5ABD?AA585?7@:CBB<??D@@?<>>>@>CDDDC2><>;;?=@>>>>>687;9555$5925.555'5554;;<>CBAAB?A>AB?AAA=AAA?ABCCCDBBBCAA@?BAAC=????A@AA>B?B;;5:AAA???B=AA@?>??CC>???998@@A1888488988(//(////87;=A<A;C656<@:>?B@@=@BBCBBC@E@???:?BB?BAABABBBB>>>>888????@@?==;;6;===A799?A=?>78,,,
@ATNG8:03053:00190
GATGGTAGAGTATCATGTGTATCTCCAGAAGATCAGGAACTCTAGAAGAATTCAGATTTTTAACACGAGAGTAAACGTAAAAAGAAGGTTTTACAAGACTCACGTTAACAATATTGCAGCAGTACGCACACAATCGAAGCGCAGTATGGATGGCTAGTGTAACTAGCAAGAATACCACGAAAGCAAGAAAAAGAAGTACGCTATTAACTATTAACGTACCTGTCTCTTCCGAAACGAATGATTACGAGAGAGCACACGTGTCTACCATCGTTATCGGAAAGTCT
+
4444.55====>6666;9<==655:7:9:755554<.5.55;456?<@>AD@@@@BACCD5I?AAB699A<@@@6::94444$4:::;;:;.;9:79455<;<<=?B<@A@BBB?BBB?BBBHFCCCCCDBC@CCBB?BAAAABAA?A>A9949????A=@;>=>>AA;??:;;;:=9<>>6;//(/9:::)23,/...5799A:><>>>><?<?ABBB@BBCBBBB?C?BCC@CCB?BBCC?CBBBBBB>>ADCCBCCC@A@CC?CCCAB>BCCC@BB=B:::
@ATNG8:03054:00189
GATGGTAGTGATACAGATCAGACACCAGAAGTCGGAACTCTAGAAGAATTCAGATTTTTAACACGAGGAGTAAACGTAAAAAGAAGGTTTTACAAGACTCACGTTAACAATATTGCAGCAGTACGCACACAATCGAAGCGCAGTAAGGATGGCTAGTGTAACTAGCAAGAATACCACGAAAGCAAGAAAAAGAAGTACGCTATTAACTATTAACGTTCCTGTCTCTTCCGAAACGAATGAGTACAGAGAGTACGATATGTCTACCATCGTTATCGGAAAGTCT
+
455<8<<>>===>666====B@@;@7;;<78879-728789;<B=AA<@:=897?@@<+=8==://.(...5;09555787+:715-222&2;8:?;8;@@@AA<A9=>=@>><>?@@@>>;;<>A@@@??:?@AA<>@@@>>AA;A;A5637>AAAAAA=DAAA::7:>8<@A;>>:<<17667/////(//)/<9=AAAAA;?;?@@@;@:==;;A;A===?>>9?89:93:AA>AA>>>?A@@@@>AAA><?A@@===>AA;A===@;>>??<>>9>>=>
@ATNG8:03018:00243
GATGGTAGTGTGTCTCTGAGAGTAGTACTCATTCGTTTCGGAAGAGACAGGTACGTTAATAGTTAATAGCGTACTTCTTTTTCTTGCTTTCGTGGTATTCTTGCTAGTTACACTAGCCATCCTTACTGCGCTTCGATTGTGTGCGTACTGCTGCAATATTGTTAACGTGAGTCTTGTAAAACCTTCTTTTTACGTTTACTCTCGTGTTAAAAATCTGAATTCTTCTAGAGTTCCTGATCTTCTGGAGATATCATCAGCGAGCTACCATCGTTATCGGAAAGTCT
+
49993;<<?C<=??<<<@@@?BBBBC;99??B@CCCD?AA>A?BCCCCCEABBBDD@D@C@@A?D@BCCCC@@@C?BABBB1CC?CBCE?DBBC@BCB?BC>BBCCCJBCCCCBBBC?CBB@B@CCBBBBBC?BBBA<B@@@BBCBCCCBBAAAB?CBB@BB?C?CCBBBCCBB>@;:;:-:;@=ABCCC5CCCCD=BBFDDCCCBB?BBBB5BCBCF@C@BB?CCCCBA@?A?AAACCA???D>DBDDDCDCCCBA@@BBCCCC?CCCBC?AAAC>@@:@???
@ATNG8:03029:00225
GATGTAGTACACTAGTCATACCAGAAGATCAGGAACTCTAGAAGAATTCAGATTTTTAACACGAGAGTAAACGTAAAAAGAAGGTTTTACAAGACTCACGTTAACAATATTGCAGCAGTACGCACACAATCGAAGCGCAGTAAGGATGGCTAGTGTAACTAGCAAGAATACCACGAAAGCAAGAAAAAGAAGTACGACTATTAACTATTAACGTACCTGTCTCTTCCGAAACGAATGAGTACACACTCTCATATGACACTACCATCGTTATCGGAAAGTCT
+
@<>CCCD@@BECBBBACDEBA?CCE>??AAAA<A=AA@@B>?<>C?C?:99B@@@A.=9=>><=:::@AA8AA<<;;;+97151666,6=:69=9=8=;<><><@B<??@8<:@@?9::===@BBAAA<AABB:==>>>=>D5:6:??:?>>>??AA<AAAAAA;@?<>>>:>=>AA3:9;676666(6<7<=>=;;;>>>=B<A>>?>F<?::9<8<<A=;;9-///=@6=@@<???=889;;@@@AA===>>BAAA==>@:>=>=A<AA;:5:?3::?@
@ATNG8:03031:00248
GATGGTAGCTCGCTGATGATATCTCCAGAAGATCAGGAACTCTAGAAGAATTCAGATTTTTAACACGAGAGTAAACGTAAAAGAAGGTTTACAAGACTCACGTTAACAATATTGCAGCAGTACGCACACAATCGAAGCGCAGTAAGGATGGCTAGTGTAACTAGCAAGAATACCACGAAAGCAAGAAAAAGAAGTACGCTATTAACTATTAACGTACCTGTCTCTTCCGAAACCGAATGAGTACACACTCTCATATGACACTACCATCGTTATCGGAAAGTCT
+
9;9::?ABBB<<=>;;<>CCCA@?=9===5:??::93;4<74788=8=C?B?@=000000'/6879BBBAA>@@9>=@@>>09B9A.::.9::7<666<<<::7>?AA?BCC@BBBCHFCCCBBCCCCCC@ABAD>AAAAAABB>A@C;;;;BBBCCBB?BBBBBB>AA4::@:<:757(2224>>???.?A9=688@A@@@=A<>==B3858ACCC?@@BA@???B?BBA=B=??@DBBBBBBCB>>>@@???;;?B>??DBB?BBBBB?BBBB?DB>B:99
@ATNG8:03013:00268
GATGGTAGTCTCAGATAGTCTATAGTACTCATTCGTTTCGGAAGAGACAGGTACGTTAATAGTTAATAGCGTACTTCTTTTTCTTGCTTTCGTGGTATTCTTGCTAGTTACACTAGCCATCCTTACTGCGCTTCGATTGTGTGCGTACTGCTTGCAATATTGTTAACGTGAGTCTTGTAAAACCTTCTTTTTACGTTTACTCTCGTGTTAAAAATCTGAATTCTTCTAGAGTTCCTGATCTTCTGGAGATACACATGATACTCTACCATCGTTATCGGAAAGTCT
+
@@?:8<<@BCA<<><@@A;559989495:5859=?@@6=>:@<>>9>=:9)/-85502(---,(-(--7878:;;044;;;);;7::AA9?>;;7;<==BD;9;?A::69BAABCBB?B@@=@?BD@@ABBB?CBBB@CBBAA??000<;-,*,2:3---(-8060635556;<=9665==05.5655555$99::<4<;;666<===:=@@@+><<=C?A;??;:?A?@@@=A<:9:A??;?CE?AABA@@CBBBA@@?AAAB??;?BAAA@CBAA4:9,999:
@ATNG8:03043:00279
GATGGTAGTGTCATATGAGAGTGTGTACTCATTCGTTTCGGAAGAGACAGGTACGTTAATAGTTAATAGCGTACTTCTTTTTCTTGCTTTCGTGGTATTCTTGCTAGTTACACTAGCCATCCTTACTGCGCTTCGATTGTGTGCGTACTGCTGCAATATTGTTAACGTGAGTCTTGTAAAACCTTCTTTTTACGTTTACTCTCGTGTTAAAAATCTGAATTCTTCTAGAGTTCCTGATCTTCTGGCTCTCGTAGACAGATACTACCATCGTTATCGGAAAGTCT
+
99>G;@CBBA966>>@DC=?A?CDCCB=B<:?<?;;@8@@<CA999C?CC@@?<<@9?8??9826:=@ABBCCBB>@@>?<.<?2:9:9/9D@A=BBDACGABBCCCC@CCCCA@@D@DDC@D?CCCBABBC?BBAA<A;;;A@@@BCB;<;BBC?BCB@BC?B=A@DBCCCDC@A;;;;.;5;5;;;;;*;@@@D>DDCCCC@?==29999'9==>@@C?CB?CDCCCCB?B?ABABCB@ACC>BB;<<BC@ABBAA@BDCBCC?AA??<6;?00+0>8=??A
@ATNG8:03015:00309
GATGGTAGGACGAGCGTCTGAGAGGACTCATTCGTTTCGGAAGAGACAGGTACGTTAATAGTTAATAGCGTACTTCTTTTTCTTGCTTTCGTGGTATTCTTGCTAGTTCACTAGCCATCCTTACTGTGCTTCGATTGTGTGCGTACTGCTGCAATATTGTTAACGTGAGTCTTGTAAACTACTTTCTTTACGTTTACTCTCGTGTTAAAAATCTGAATTCTTCTAGAGTTCCTGATCTTCTGGGCTGCGCTGATATGCGCTACCATCGTTATCGGAAAGATCT
+
::<<.549.555;<9:;;;>=:;;.555999498::3:=5:5;;;;6669;;9;95:7655>9@:665==4455054<<<)<<9;<>>6<<<<7;BB;?@969@@BD@@A@BAAA=A@@<@<A@CBBABB=@@9949@@@@==<=<=;;;>>=8;;;7::8A=ABBABACCC@CCAA50000/9)//;3::=@@7====<<:5443888:)8;;<@?B?BB?@<:000?:?<@:>>A?:=;??6=@@>?@@>?>????BCCCD??=///,//;<6::1-----
@ATNG8:03028:00331
GATGGTAGTGTGTCTCTGAGAGTAGTACTCATTCGTTTCGGAAGAGACAGGTACGTTAATAGTTAATAGCGTACTTCTTTTTCTTGCTTTCGTGGTATTCTTGCTAGTTACACTAGCCATCCTTACTGCGCTTCGATTGTGTGCGTACTGCTGCAATATTGTTAACGTGAGTCTTGTAAAACCTTCTTTTTACGTTTACTCTCGTGTTAAAAATCTGAATTCTTCTAGAGTTCCTGATCTTCTGGACGACGCGCACTGACACTACCATCGTTATCGGAAAGTCT
+
<944.59<<CCCBBA@@CCCCBBBBCBAAB9999CCD>AB?B@BDBDBBBAEDC@@?@ACCCC?CACCCCCCBBC?@@@@@0BA@CCCD>CCCCADCB?CC@BCBCCC@CCCBBBCC@CCB@C@CCBBBBBC@DB@?=AABBABBBCBCBBBBBB?B??=@C@C?BBCBBBBBB?BBDDC;B?B=AAAAA,@AABB>CBCCFCCBBB@CCCC5CCBCD@C@BC?CBBBAAA?B@BBBCBB?BBC@CCCCCDBBBBBDCCCBCCDC?BBBBB?A@@@=>?9?:::
@ATNG8:03033:00341
GATGGTAGTAGTACACTAGTCATACCAGAAGATCAGGAACTCTAGAAGAACTCAGATTTTTAACACGAGAGTAAACGTAAAAGAAGGTTTATCAAGACTCACGTTAACAATATTGCAGCAGTACGCACACAATCGAAGCGCAGTAAGGATGGCTAGTGTAACTAGCAAGAATACCACGAAAGCAAGAAAAGAAGTACGCTATTAACTATTAACGTACCTGTCTCTTCCGAAACGATGAGTACTATAGACTATCTGAGACTACCATCGTTATCGGAAAGTCT
+
BBBB>A;55;;;;;;=<<<666;;;9;;;8<<666@<@:>=<<:88243-3333333333$317888====888188;:::+99.4.44)498;7;::9988782828=58887;;@@BCCCBBBB<:;AA?A@???B???AB??;@>@@@=@@???>>B?BBCBBB?@<6://*/6:8:1555+5555&5949653...594;;CCAA9@8>>CBB?BAA>?>B>A<AAA299989997755555555977;<<<;87733,37333,33786<=6====
@ATNG8:03034:00341
GATGGTAGCAGACGTGACAGAGCGCCAGAAGATCAGGAACTCTAGAAGAATTCAGATTTTTAACACGAGAGTAAACGTAAAAAGAAGGTTTACAAGACTCACGTTAACAATATTGCAGCAGTACGCACACAATCGAAGCGCAGTAAGGATGGCTAGTGTAACTAGCAAGAATACCACGAAAGCAAGAAAAAGAAGTACGCTATTAACTATTAACGTACCTGTCTCTTCCGAAACGAATGAGTACTATGTAGAGCTCTATACTACCATCGTTATCGGAAAGTCT
+
:::A=@<@??BBAAC=B=BBA;:;905::7=?=00/6<6;=9333:4984=637355575'5+22555577:;;.7655555$5:49.55)59985554444::798==6;==378=>@@@BBB@;??BBC@B:::8::89999A:<6<00+0>:::?BC@BBB@@A?BB?BCB:88@@?7@;;7;AAAA.==;>;;;===>?<?<@A??;?;=;@@A>AB??>?=3423==5;BB:<<<?@@BB@>=<<9;987=<=::9>==;>555>;AA;737<4;///
@ATNG8:03035:00340
GATGGTAGCGCAACATAGATACAGTACTCATTCGTTTCGGAAGAGACAGGTATGTTAATAGTTAATAGCGTACTTCTTTTTCTTGCTTTCGTGGTATTCTTGCTAGTTACACTAGCCATCCTTACTGCGCTTCGATTGTGTGCGTACTGCTGCAATATTGTTAACGTGAGTCTTGTAAAACCTTCTTTTTACGTTTACTCTCGTGTTAAAAATCTGAATTCTTCTAGAGTTCCTGATCTTCTGGATAGCGACGCGATATACTACCATCGTTATCGGAAAGTCT
+
449939:455<;6<555554;;<<;950>00)/9::5<B?B@CDCCDCCGDCCBB>BACBBB?B@BEFD@@?A@<@@ABB3CB?BBCC=CCCCADBB?BA=AABBBHACCBBCCCC?CCC@C?DCBBA@@B?BBBD@BBCCBBCBCCCCCAAAB?BAB?BB?B@BBBBBCBAA?B;:;:-:;?;:;;;;*;ABBB>CBCGGEECCB>BBAA0ABBBB@B@CG@CBCBAAAAE?AAAC??;?8:6;CBBCFCCCBBBBBCCCAAC?BCBBB@BBAA?@A:B999
@ATNG8:03038:00346
GATGGTAGGTGCCATGAGTGTATCCAGAAGATCAGGAACTCTAGAAGAATTCAGATTTTTAACACGAGAGTAAACGTAAAAAGAAGGTTTTACAAGACTCACGTTAACAATATTGCAGCAGTACGCACACAATCGAAGCGACAGTAAGGATGGCTAGTGTAACTAGCAAGAATACCACGAAAGCAAGAAAAAGAAGTACGCTAATTAACTATTAACGTACCTGTCTCTTCCCGAAACGAATGAGTACGATGAGATCTCGTGTGCTACCATCGTTATCGGAAAGTCT
+
?BBB@ECEABBB@BD>>;6555557<<<:@A@?00-0:==>A@AA=??:?:?AAAABBB2A===<>??=>>@>7=968888(8;:=1756&2294:>9??AB@?<?;?>5679,//<;;:9>;;;??>?::7;??<9::///=<77295753(....77785::999955505555;=9<=6<//,/;>>>,//+69<:99//(//5/5=<99=;>>?::399;;;;@5;;3;@@9@@B=;;7;:::///77<==>AA???>?>===8;;;BB=DAAA<@@8>>@?
@ATNG8:03040:00360
GATGGTAGCGCATATCAGCGCAGCCCAGAAGATCAGGAACTCTAGAAGAATTCAGATTTTTAACACGAGAGTAAACGTAAAAAGAAGGTTTTACAAGACTCGTTAACAATATTGCAGCAGTACGCACACAATCGAAGCGCAGTAAGGATGGCTAGTGTATCTAGCAAGAATACCACGAAAGCAAGAAAAAGAAGTACGCTATTAACTATTAACGTACCTGTCTCTTCCGAAACGAATGAGTACTGCGTCTCACTCTCGCCTACCATCGTTATCGGAAAGTCT
+
:444.555599555555=====66606<B8995<;>5>:><;==;;6<=8?=A?AAAA@@0A=BBCCCCBA@@@8@A;;;;;$9;492555&4993:;;;=>>:=?DC=@::8:CCABBBBBBAADAAAB>B@AA>ABBBBBAA<@<@9938>?>>>>?=?>;;;?;??;>AB;=>=?A9>>>9/////'//(.98<;<BBA?B?DCCB?B?BCDDD=@==A@@@=@<788)898.6AAABBA???A>;:;;@::;===8<=D<;;;>=:;A>>;>A7>=@@
@ATNG8:03047:00353
GATGGTAGCGAGCGAGTGTGTATACCAGAAGATCAGGAACTCTAGAAGAATTCAGATTTTTAACACGAGAGTAAACGTAAAAAGAAGGTTTTACAAGACTCACGTTAACAATATTGCAGCAGTACGCACACAATCGAAGCGCAGTAAGGATGGCTAGTGTAACTAGCAAGAATACCACGAAAGCAAGAAAAAGAAGTACGCTATTAACTATTAACGTACCTGTCTCTTCCGAAACGAATGAGTACTGCGTCTCACTCTCGCCTACCATCGTTATCGGAAAGTCT
+
BBCC?==B=>>>>999@CCCDCCCC?BCC@CBBBBB?B?BBCCDCC?AA>B?BAA@@@@A,A?CCDCCDCHC@@8?A;<<<<*;;<;=9;;0:==:6;9?CCDBB?B?BC@CBB?BBBBBBBBBBCCCCBCC?CCCC>AAAA>??C>B?B??;@BAABCCC?ABBAAA@CC?888<>?CCC:>9:59<<==/9<7<///<=A@@=@<AADF<A;??FDD?AA@CBCB8:::CC>BBA?BBCDCAABBCCBBBBBBBCDCCB?BBB?BCCBC@BBBB?A@;A:99
@ATNG8:03048:00390
GATGGTAGGTGCCATGAGTGTATCCAGAAGATCAGGAACTCTAGAAGAATTCAGATTTTTAACACGAGAGTAAACGTAAAAAGAAGGTTTTACAAGACTCACGTTAACAATATTGCAGCAGTACGCACACAATCGAAGCGCAGTAAGGATGGCTAGTGTAACTAGCAAGAATACCACGAAAGCAAGAAAAAGAAGTACGCTATTAACTATTAACGTACCTGTCTCTTCCGAAACGAATGAGTACGTGTGCGACGTGTCTCTACATCGTTATCGGAAAGTCT
+
A;9:7;;@7;@@7;;666====;?=@BA9ABBA::89<??BCBAB>:939<@@???BBB3B??=;;?<<=@@?6;=76777'69694577.5;85:=7>???;;7;=BD=>>><?@AAAAA===AAAAA@A;AA@><>566?@BB<@;@?@<?>>>@@@A=>==AAA=AA=AAA9@@AA@7><;755555'57/8<?@A@@AD<A7@>>A9>9>@>=<8=AAA888;A=AAB:@>>:>@@AB>>>>>788==;::>??AA>>>@@A@@;@BED:==6<:;:
@ATNG8:03007:00402
GATGGTAGCACGACACGACGATGTGTACTCATTCGTTTCGGAATAGTACAGGTACGTTAATAGTTAATAGCGTACTTCTTTTTCTTGCTTTCGTTGGTATTCTTGCTAGTTACACTAGCCATCCTTACTGCGCTTCGATTGTGTGCGTACTGCTGCAATATTGTTAACGTGAGTCTTGTAAAACCTTCTTTTTACGTTTACTCTCGTGTTAAAAATCTGAATTCTTCTAGAGTTCCTGATCTTCTGGATAGCGACGCGATATACTACCATCGTTATCGGAAAGTCT
+
:>:<8==C>>;;;;99:94444:556==;;;A=?:;:.4;38.444333332888::6;8<@@B=B>BBBA@>66</55666(692>>@@7?::2::>9815:39===;;5:=>>>@@B<?@@<@8<<?@;;;A=BEAA:=>A;;;??@AA>>888A<==>=??<?<@@??BBB>=8=////)/)/)/////(/<7770;????@A;;;8====.====?<?:==<<7933334949=>>>?<?>>:>AAA;::;<<>>@@@BA@@@<@>??A;AAAA;>>6==>>
@ATNG8:03007:00442
GATGGTAGGCGACATACATACGCGCCAGAAGATCAGGAACTCTAGAAGAATTCAGATTTTTAACACGAGAGTAAACGTAAAAAGAAGGTTTTACAAGACTCACGTTAACAATATTGCAGCAGTACGCACACAATCGAAGCGCAGTAAGGATGGCTAGTGTAACTAGCAAGAATACCACGAAAGCAAGAAAAAGAAGTACGCTATTAACTATTAACGTACCTGTCTCTTCTGAAACGAATGAGTTCGATGAGAGAGCTCTCTCTACCATCGTTATCGGAAAGTCT
+
CCCD@CCC@CCCCDDCCEFCBCCCC@CBD?BBBC??<?=@@BBDDC@BB>A<@@A@@@@@0B?CCDCCBCBBCD=CB9::::*:C;A9@@@7ABB?;;:ABBCBB@B?BB?BBB;==BBCCBBBBCFDCCCC@DDBB?BBA?@@>><@@CCC?CBBBCBBB?BBABBB?BD>777=????>3:78188888(/95;///==BED=D:?>>>;A<ADCBB?CCCCBBB@BBBBB=A??9:=>00,0@@@@@BBBB?BBBB?AA???=AAA@@;@???;?>5=988
@ATNG8:03022:00439
GATGGTAGCTCTGCTCTGACTCTGTACTCATTCGTTTCGGAAGAGACAGGTACGTTAATAGTTAATAGCGTACTTCTTTTTTCTTGCTTTCGTGGTATTCTTGCTAGTTACACTAGCCATCCTTACTGCGCTTCGATTGTGTGCGTACTGCTGCTATATTGTTAACGTGAGTCTTGTAAAACCTTCTTTTTACGTTTACTCTCGTGTTAAAAATCTGAATTCTTCTAGAGTTCCTGATCTTCTGGTGTCGTCTATCATGTACTACCATCGTTATCGGAAAGTCT
+
444939445;;>>@=DB956:945555<<;:49444)445:9?>>=;;;9666CB?B?BB??:>7@959:;::;74/0000$0::/0//(//>A8?=>9>>7;;<?>@8:;@@A@@@=@@?;@;;;;9:9::;>?@@;@@BA:;9?>@@?A@::9?A@A<??=A:@9:9989=?;B:;:;*;;B<A?@??0>=>>D,9:::9?AA=>9====,9?@9929254.4;<<;;;7?<>>>@A?9>>;6?<@=>@;;99?<0//97///)//7::599<<.44(4996
@ATNG8:03031:00402
GATGGTAGCGCGACGAGCGTAGACCCAGAAGATCAGGAACTCTAGAAGAATTCAGATTTTTAACACGAGAGTAAACGTAAAAAGAAGGTTTTACAAGACTCACGTTAACAATATTGCAGCAGTACGCACACAATCGAAGCGCAGTAAGGATGGCTAGTGTAACTAGCAAGAATACCACGAAAGCAAGAAAAAGAAGTACGCTATTAACTATTAACGTACCTGTCTCTTCCGAAACGAATGAGTACTATGTAGAGCTCTATACTAATCGTTATCGGAAAGTCT
+
?@<@255=<;;<>>BDCCBBBBBBB6>DD@CCCAA@=A<?>AABBB?AC@D?BBA@A@@@.=8;;<@=??@@@>399;;;;;*;B>B5999&5::85966<><:>=??BB?AAB?BBCBCCHCCCCDDCDCC@CAAB?BGFBBBBB>B?BBB?BCCCCBBB?CBCBCC@CC?998:>===A7>::488888(/;7<///@@BC>=C;@>>><><>@CBB?BCBBBBB?B@BBB=BBB@BBBCBBB@AAAAAAAAABA>>>AABB<C@@B?CBBC?DC>B999
@ATNG8:03037:00431
GATGGTAGCGCGACGAGCGTAGACCCAGAAGATCAGGAACTCTAGAAGAATTCAGATTTTTAACACGAGAGTAAACGTAAAAAGAAGGTTTTACAAGACTCACGTTAACAATATTGCAGCAGTACGCACACAATCGAAGCGCAGTAAGGATGGCTAGTGTAACTAGCAAGAATACCACGAAAGCAAGAAAAAGAAGTACGCTATTAACTATTAACGTACCTGTCTCTTCCGAAACGAATGAGTACGATGAGATCTCGTGTGCTACCATCGTTATCGGAAAGTCT
+
5<<<9;;@=ABBDBCDFCCBBBAAA6ABD:CAA@A@>A;?><<??B?BC@B;>=A:::::(88==<??@BA::;/:>;;;;;*;A>@5555&5::8566;<;;;<8<4::7587>@?BBBCCBBBCBBBCBD@CCAA>ACCABB??<@@B?@>?AAACCBB?BCCCBB?BB?BBA<?<=<D38886:AFDD/BB=@===@@A@@;@=@DCC;@;ADCCB>AABBBAB?C?BBC>BBC?BCDBBCC?@?AA@??A>>=>==@A>>>=A???A=??>=:=@:@???
@ATNG8:03041:00422
GATGGTAGATATATGCACGCTCTACCATAAGATCAGGAACTCTAGAAGAATTCAGATTTTTAACACGAGAGTAAACGTAAAAAGAAGGTTTTACAAGACTCACGTTAACAATATTGCAGCAGTACGCACACAATCGAAGCGCAGTAAGGATGGCTAGTGTAACTAGCAAGAATACCACGAAAGCAAGAAAAAGAAGTACGCTATTAACTATTAACGTACCTGTCTCTTCCGAAACGAATGAGTACATAGATATACGTATAGCTACCATCGTTATCGGAAAGTCT
+
<===:>?=BB@??===DCBCCCCAA>ABB>BBBBCB>C?BBB::9B?CA<A=A@;;;BCB/A;;;;D??>>==<4<<;;999$99.5.555&5;;8<666>CC<B>A>AD@CBC?BBBBBCCCFBBBCCCCC@BBBB<?>CCA>>??B?CBB?BBBBBBBB@BBB>?????8>;<:>>>>A5886178888(.6/6///;=AAB7;5;@@@>D=>>CAA?ABBBBCD?A?BAA;@@@=ABBBBBBAAA??>>>AAAAAAAAA?<=9=>>>A<??AA<AC:C>;;
@ATNG8:03006:00478
GATGGTAGTGTGTCTCTGAGAGTAGTACTCATTCGTTTCGGAAGAGACAGGTTACGTTAATAGTTAATAGCGTACTTCTTTTTCTTGCTTTCGTGGTATTCTTGCTAGTTACACTAGCCATCCTTACTGCGCTTCGATTGTGTGCGTACTGCTGCATATTGTTAACGTGAGTCTTGTAAAACCTTCTTTTACGTTTACTCTCGTGTTAAAAATCTGAATTCTTCTAGAGTTCCTGATCTTCTGGAGATATCATCAGCGAGCTACCATCGTTATCGGAAGATCT
+
////)////;:;0/7///999;;544;8833347445/5<7>:>@=A<<>161/@;;3:,//7719699;555599399999'88054=>2::55.55/)/9)///:9<7;;>>566A;;?>?B<@@;;;9:>;>?>>9?@@;99@9940//0/0//66067(/)---//79<<555555&54945555'5555:)5555555555.4444$499997;:==:=>65555796:;;;:<<<79.99999@??@B:99>999944.4<88868866163/////
@ATNG8:03024:00479
GATGGTAGCTATACGTATATCTATGTACTCATTCGTTTCGGAAGAGACAGGTACGTTAATAGTTAATAGCGTACTTCTTTTTCTTGCTTTCGTGGTATTCTTGCTAGTTACACTAGCCATCCTTACTGCGCTTCGATTGTGTGCGTACTGCTGCAATATTGTTAACGTGAGTCTTGTAAAACCTTCTTTTTTCGTTTACTCTCGTGTTAAAAATCTTGAATTCTTCTAGAGTTCCTGATCTTCTGGACGACGCGCACTGACACTACCATCGTTATCGGAAATCTATCACCGACTGCCATA
+
A<44.59999<<6666=;;;>==55544:9;B?AABB>BC?C?:98BAAA??>>>>8?8>==A>B@BBBBB872>7==>>>/=?<858;39BBB?BBA?;;5;;=<<A=AAA@@@;;5;>>5;5;=>@>>>B7;;>@<@AAA@@;;;>>;;;:9<3:8:=BB<A<AB::;==////=@@@2=9@<>>>>>>(>===6;63------/,/@@@,9//+/65957917777<<937/-----8388>;888?>><==>=>9:6666660::6667==9;0660:99;---7-3265,,(,,5
@ATNG8:03032:00494
GATGGTAGTTCTGTCTACGAGAGCCAGAAGATCGAGGAACTCTAGAAGAATTCAGATTTTTAACACGAGAGTAAACGTAAAAAGAAGGTTTTACAAGACTCACGTTAACAATATTGCAGCAGTACGCACACAATCGAAGCGCAGTAAGGATGGCTAGTGTAACTAGCAAGAATACCACGAAAGCAAGAAAAGAAGTACGCTATTAACTATTAACGTACCTGTCTCTTCCGAAACGATGAGTACTGTATCTATGTGTGCGCTACCATCGTTATCGGAAAGTCT
+
;===;@@DC>@A:;665=;;;;;:8<@:;>=90///383///8///(/94938:222===(2,222:955599919AAABBB/>>=A=AAA5A;;4:;7;?@A>>:>;888;CD:>>=>=@@@BAAABBB>>;>@?B;@<:::;===D=A<;7:?@@A@@A<ADA>@@;9:166=9=><==8==@:8888)8:5;;;;AB@??=A:====5:5:;A?@<??>>=@A=C=>:928///::77;?>>>BBB?;;;777///::::16:;:9/777617;3<A56
@ATNG8:03038:00494
GATGGTAGTGTGTCTCTGAGAGTAGTACTCATTCGTTTCGGAAGAGACAGGTACGTTAATAGTTAATAGCGTACTTCTTTTTCTTGCTTTCGTGGTATTCTTGCTAGTTACACTAGCCATCCTTACTGCGCTTCGATTGTGTGCGTACTGCTGCAATATTGTTAACGTGAGTCTTGTAAAACCTTCTTTTTACGTTTACTCTCGTGTTAAAAATCTGAATTCTTCTAGAGTTCCTGATCTTCTGGAGATATCATCAGCGAGCTACCATCGTTATCGGAAAGTCT
+
449;.559555//////;<<==<?>>84499?8<??C>CC?B@CCDCCGFACBBBC@C@BBBC@C@BBBBBA@9966<>>>+557;:>?7>>;;7;;>8<=@CCCBCCACBCBCBBB?BBC?A?CCCCAAB@=@ABB>BBBBB@@@BAABBAABC>BBB@DD@C>A?@ABCBBB?CA@A@3A>B5;<<<<*;BBCE>CBB996>;;9.4444$49:;;9;:@?669A@@@@;=9>?=@@B=??C@BBACCDDBBBBBBDCDBBBD@DC;::?@===,00+0000
@ATNG8:03006:00546
GATGGTAGCTCGCTGATGATATCTCCAGAAGATCAGGAACTCTAAGAAGAATTCAAGATTTTTTAACACGAGAGTAAACGTAAAAAGAAGGTTTTACAAGACTCACGTTAACAATATTGCAGCAGTACGCACACAATCGAAGCGCAGTAAGGATGGCTAGTGTAACTAGCAAGAATACCACGAAAGCAGAAAAAGAAGTACGCTATTAACTATTAACGTACCTGTCTCTTCCGAAACGAATGAGTACGTGTGCCGTACGTGAGCTACCATCGTTATCGGAAAGTCT
+
;;44.5;;9566;9::55665;97939//)//:/337;6999//(//4//(/433,3888899%6495586533555,../7777)9:7=8<<<0<<<8<<?>><@<A5858A<ABA9>?98:BBBEC@@@@A@@=@?>==::99?@@A?C@C;:99CC@A@@A>AAAAAB<??9??;18/;;;)///.////'.709255:;;;=8=9988><A:=>ACE>A?B@@==30*0;:5;00)0009<;7555655-2279552------(-.822,255;,22,2:57
@ATNG8:03009:00546
GATGGTAGTGTCGATATGAGAGTGTGTACTATTCGTTTCGGAAGAGACAGGTACGTTAATAGCTAATAGCGATACTTCTTTTTCTTGCTTTTCTGTGGTTATTCTTGCTTAGTTACTACTAGCCATCCTTACTGCGCTTCGATTGTGTGCGTACTGCTGCAATATTGTTAACGTGAGTCTTGTAAAACCTTCTTTTTACGTTTACTCTCGTGTTAAAAATCTGAATTCTTCTAGAGTTCCTGATCTTCTGGGTGTATCAGCGAGTATCTACCATCGTTATCGGAAAGTCT
+
?<>>@BBAAB6666<<99::::::<<<555??;?BBB=@B:;6665<:<:9556:5:<9<<?@98-366///////168888$33-33333&333331728;7;:3=0/*/6638///::69;8>=>;??CBBB;9:B@BCCH@BCCCBBAABBAABCCBC@CCA>AC?B9::AAAABAA>A????.:5:=ACGEE5CBCBB=B@@@BCAAAC=BCDC5CCCBA?AACC@BCCDBBB@C@CBABBD@CBCC=C@?@CECBBBCCDCCCCCC@CDCBB@DDEF>BA<A@@@
@ATNG8:03031:00506
GATGGTAGTGTCAGTGCGCGTCGTCCAGAAGATCAGGAACTCTAGAAGAATTCAGATTTTTAACACGAGAGTAAACGTAAAAAGAAGGTTTTACAAGACTCACGTTAACAATATTGCAGCAGTACGCACACAATCGAAGCGCAGTAAGGATTGCTAGTGTAACTAGCAAGAATACCACGAAAGCAAGAAAAAGAAGTACGCTATTAACTATTAACGTACCTGTCTCTTCCGAAACGAATGAGTACGAGAGAGCACACGTGTCTACCATCGTTATCGGAAAGTCT
+
>===:==<=@<696>=<=>=966><9<>C?ABBBBB=@=???897B>BA=A;=?=<<<=<,<8=?:;A@AA999.9995555$5;;;4999*9;;75666=<>>?9=>;;<:>>?BBBBCCCBBBCBBBDBB@CCBB?BBBA@A?>;@?@?=@???BBBCC?CCCCBB?BB?>>:8===>>6;;;;>>???/?A=@867DDEED:=:=@??7;7;CBBC@DCBB@@@9<9==<5?@@=ABBDECBB@@@@;;;>=>=F>==A>::7;>BBC=@@==5::1:877
@ATNG8:03032:00545
GATGGTAGCTCTGCTCTGACTCTCGTACTCATTCGTTTCGGAAGAGACAGGTACGTTAATAGTTAATAGCGTACTTCTTTTTCTTGCTTTCGTGGTATTCTTGCTAGTTACACTAGCCATCCTTACTGCGCTTCGATTGTGTGCGTACTGCTGCAATATTGTTAACGTGAGTCTTGTAAAACCTTCTTTTTACGTTTACTCTCGTGTTAAAAATCTGAATTCTTCTAGAGTTCCTGATCTTCTGGCGCTCTGTCACGTCTGCTACCATCGTTATCGGAAAGTCT
+
4<<@965D@@;;;;<<<=??965::555;;::6=AAC=?@?@?BBBA<<C<C?>>C@D=BBC>9@>@CBCBB??A;99CCC2@A?AA@B:@>?;195949:669BBBC@CCDCCBCC@CBB?A@EBAABCCD@CCCC?CBA@@BCCB@A@B:::A?BBC@BB?BABBBBB;;9@9=99::-:9?9>>>>>(99@:<4;666>>=55439999(9::=>:>9?;?BBBB??@4919:000:+00A<ADC@@999@@@@BC?;;=BA@BB588>BBAC>AA7><<7
@ATNG8:03041:00507
GATGGTAGCTCGCTGATGATATCTCCAGAAGATCAGGAACTCTAGAAGAATTCAGATTTTTAACACGAGAGTAAACGTAAAAAGAAGGTTTTACAAGACTCACGTTAACAATATTGCAGCAGTACGCACACAATCGAAGCGCAGTAAGGATGGCTAGTGTAACTAGCAAGAATACCACGAAATCAAGAAAAAGAGTACGCTATTAACTATTAACGTACCTGTCTCTTCCGAAACGAATGAGTACGAGAGAGCACACGTGTCTACCATCGTTATCGGAAAGTCT
+
CC>??@CCCCCCCCCCCCBBBBBBC@BBCACAAAAA?A?BABBBBB?BC?B?BA@?@AAA2>=AAABAAA;;<>4=>;;;;;*;@>@599909C>9=A;@CDDDC?A=AD@EBB;>=BBCCCEBBCCCDCCC?CABB?BAABBBA@<A?C@A>ABBCBBBB?BBBAAB?BC=886;>@AAA8;;7169999+///<==@@A??;?=B@@A:>:=ABBB?BCCCB@@7949AA9ABA?BBBBBBDB===>:::@>>>A@@@F@;;8;>>>B<@@@B<@@6::::
@ATNG8:03041:00513
GATGGTAGTCGCTGATGATATCTCCAGAGATCAGGAACTCTAGAAGAATTCAGATTTTTAACACGAGAGTAAACGTAAAAAGAAGGTTTTACAAGACTCACGTTAACAATATTGCGGCAGTACGCACACAATCGAAGCGCAGTAAGGATGGCTAGTGTAACTAGCAAGAATACCACGAAAGCAAGAAAAAGAGTACGCTATTAACTATTAATGTACCTGTCTCTTCCGAAACGAATGAGTACGAGAGAGCACACGTGTCTACCATCGTTATCGGAAATTCT
+
BBBE@CCCEBB??>=BCCCCCBAB?BBBBECA@A?C>AABAAAC@CF?B@@??ABBBB3B@AA=CCCEC>>>8>ADDDDD3CB@C799905<<9666;>>==A?C?CC@BBA<?>?>@@ABAAADDBB=A;AABB>B>>;;;BB=B=A;;6;;;;?@DD=AAA?@@=;;7;@?:==;::/:::489:9:);8>;99>>888<B=<:;A<B<@@@BC<@888///5;2696.68:055555;::99;;;>@ABE>>=>=????:=>A>>;>A@@;9>6;07-
@ATNG8:03043:00534
GATGGTAGAGTACAGTGTAGTAGACCAGAAGATCAGGAACTCTAGAAGAATTCAGATTTTTAACACGAGAGTAAACGTAAAAAGAAGGTTTTACAAGACTCACGTTAACAATATTGCAGCAGTACGCACACAATCGAAGCGCAGTAAGGATGGCTAGTGTAACTAGCAAGAATACCACGAAAGCAAGAAAAAGAAGTACGCTATTAACTATTAACGTACCTGTCTCTTCCGAAACGAATGAGTACACATCGTCGTGTCGTGCTACCATCGTTATCGGAAAGTCT
+
@@:@;;=<AA@??<<;@===>??AA9<CC@C@@9:9:@<@@A777C>BB@H??@?>>CCD3B;>>>>>>AA?@?4<>;;;;;*;A>C=AAA7>@<:6:6@>CC>C?B?BB?BAA@BBBABCCCCCCBBBCCC?ABCB?BBBBBBBB?B?B@@=?BCBBCCC?ABBBBB?CC?BBB???AAA78885;AAAA/??;?888AAAAA=A=AAAA;@;@ACCB@BBBBBBB?B?BBB=BBB@BBABACCBAAAA@@ABBBBDDAAABBB?BBBCC?AAAC?AA9@???
@ATNG8:03046:00525
GATGGTAGCTCTGCTCTGACCTCATCGTACTCAGTTCGTTTCGGAAGAGACAGGTACGTTAATAGTTAATAGCGTACTTCTTTTTCTTGCTTTCGTGGTATTCTTGCTAGTTACACTAGCCATCCTTACTGCGCTTCGATTGTGTGCGTACTGCTGCAATATTGTTAACGTGAGTCTTGTAAAACCTTCTTTTTACGTTTACTCTCGTGTTAAAAATCTGAATTCTTCTAGAGTTCCTGATCTTCTGGTATACACACTCGCTCGCTACCATCGTTATCGGAAAGTCT
+
<>=>:<<<<566;:995/--0-----78655////)/799176)/)///6677133333,3,33391:6<::==3338333333$38388==6==<<9<=<9>B6:>>@BD@CCBAABBB?BCC?B?CCBBBBBC?BBBC>B@@@BBBBBBBBBBDBB?BBC@BB=A=@BBA@ACBB>B;;;;.;>E><<;<;*;CCCK?DDDGHBBA@?5;;;;*;BBBC@C@BB@CDBBCBB?B?BCCCCC?CBC@CA;;;@@CCCBACBBBBAAA?C@???>@@9939:/:>99
@ATNG8:03046:00531
GATGGTAGAGTACAGTGTAGTAGACCAGAAGATCAGGAACTCTAGAAGAATTCAGATTTTTAACACGAGAGTAAACGTAAAAAGAAGGTTTTACAAGACTCACGTTAACAATATTGCAGCAGTACGCACACAATCGAAGCGCAGTAAGGATGGCTAGTGTAACTAGCAAGAATACCACGAAAGCAAGAAAAAAGAAGTACGCTATTAACTATTAACGTACCTGTCTCTTCCGAAACGAATGAGTACTACTCTCAGAGACACACTACCATCGTTATCGGAAAGTCT
+
:<<@8==<<<>;;;;<<<:;;;;>A:>>B:BAA???;@>@<<=:<?8AC>D>?A/00@A@,:1//.33555666/7266@@@+=<9=.55605997566;<<><@<;??@<@BC>BB@?AFICBBBCBBBDD?BBBC>AABAA@@@<A>B@@>@CDBBBBB??@@BBB?BB>???@@@BED3856-778888%/:35/./88?>999;=:>?9?:?ABBB?A@@@A??;?<>>?8???9?BB??@B??BBB@@??>>>>>>?==>==@?@>>;>?>=8==1;888
@ATNG8:03049:00501
GATGGTAGGCACTGCGCACACATCCCAGAAGATCAGGAACTCTAGAAGAATTCAGATTTTTAACACGAGAGTAAACGTAATAAGAAGGTTTTACAAGACTCACGTTAACAATATTGCAGCAGTACGCACACAATCGAAGCGCAGTAAGGATGGCTAGTGTAACTAGCAAGAATACCACGAAAGCAAGAAAAAGAAGTACGCTATTAACTATTAACGTACCTGTCTCTTCCGAAACGAATGAGTACTACTCTCAGAGACACACTACCATCGTTATCGGAAAGTCT
+
BABB9B=C?B:66;;<<>=BCCCCD<BCC>@A@;>;7@8@@@995A?AA?B?9:977AAB3B@AA:=>===BBB<BCED@CDACF@C@BFF;CCD@C@@?BBCDD@C@BC@CBD@DDCCBBABCBDBAABAA?ABAC>BBBBBAAB?A?B@@=ABBBBBBC?BBAAA?<AB=:::5:;>>>1;;;5;CDCC/@@9@///==AFB;?;@AAA:=:=?CCC@BBCBA@@<?=?CC>CCC?CCAAAABBBAABBBCA?@???<<=DCD:>>AAA=@??@<@>69:8:
@ATNG8:03053:00543
GATGGTAGCTCGCTGATGATATCTCCAGAAGATCAGGAACTCTAGAAGAATTCAGATTTTTAACACGAGAGTAAACGTAAAAAGAAGGTTTTACAAGACTCACGTTAACAATATTGCAGCAGTACGCACACAATCGAAGCGCAGTAAGGATGGCTAGTGTAACTAGCAAGAATACCACGAAAAGCAAGAAAAAAGAAGTACGCTATTAACTATTAACGTACCTGTCTCTTCCGAAACGAATGAGTACTGTATCTATGTGTGCGCTACCATCGTTATCGGAAAGTCT
+
@?AC<;@@<<<;;;=>C@B@=555505==8<;:?>>7?<A@@@@@C8BB?B=?>=:9999(87==7B=;>>778.8;;;;;;';<;95555&5;;85966=A<>C?B@BB?@??>AA?@ACCCAA@B@@@AA=ACBB?BCBAA@:95;?BBC@DBBBCEBA>ABBBBB?A@=AA=4<;6676(78:8=CDDDD)==9=///=;A?<16158<<+/+/<@@A@BBBAA@@6:49=@8?9:49AABBDE?BBB>B>>>AA?787ABBBB;??B>=8<=88198*8;:9
@ATNG8:03007:00564
GATGGTAGTGTGTCTCTGAGAGTAGTACTCATTCGTTTCGGAAGAGACAGGTACGTTAATAGTTAATAGCGTACTTCTTTTTTCTTGCTTTCGTGGTATTCTTGCTAGTTACACTAGCCATCCTTACTGCGCTTCGATTGTGTGCGTACTGCTGCAATATTGTTAACGTGAGTCTTGTAAAACCTTCTTTTTACGTTTACTCTCGTGTTAAAAAATCTGAATTCTTCTAGAGTTCCTGATCTTCTGGGATGTGTGCGCAGTGCCTACCATCGTTATCGGAAAGTCT
+
:===8==;;;;;;;655==>=<??>?:8844>3>=@@<?CAG@CDBBBBB=ABBBB=@=@AAA;A=@AABB;;9?8999999$9838444/5>?@<CEG@BB@CCBDBCACFDBBBBB@CCC@B=AAA@ABBC?CBBB>BAAACA@ACCCCCAAA@=A??=?B?B?BBCBBBB;<7;AAAA9B>C=;;;;;*;A;;;0:@@AABBA@@9>=>=@'@>BHC@D?BB@BBBBA@B?B@CCBBBF@BABB<B<;;BBBBBBABA;;8;BB?@@ABC?CCCDACC=B;;;
@ATNG8:03027:00565
GATGGTAGTGCGTGAGAGAGAGACCCAGAAGATCAGGAACTCTAGAAGAATTCAGATTTTTAACACGAGAGTAAACGTAAAAAGAAGGTTTTACAAGACTCACGTTAACAATATTGCAGCAGTACGCACACAATCGAAGCGCAGTAAGGATGGCTAGTGTAACTAGCAAGAATACCACGAAAAGCAAGAAAAAGAAGTACGCTATTAACTATTAACGTACCTGTCTCTTCCGTAACGAATGAGTACTACTCTCAGAGACACACTACCATCGTTATCGGAAAGTCT
+
96658=<==C666@?<<;?>@CBBG8;;;9555=;<7<457B??A@6=?09078;<=>=>+:652228878898.8645555$5<7<.555&555.5<;:;>>=A:B???::=?347>=<@@;A?@=???@=:00/0*/666;;77,4.48839;99=9:<2;8:8;;6;;0738363....&...(.3333'22,3...7579>9>9>>??;?;>;@@A?BBAA@@@:=8<@>4;9?1988838773;A@?<@ABABBB///>/0)/>99:7;>>;48<7<<88
@ATNG8:03037:00564
GATGGTAGCTCGCTGATGATATCTCCAGAAGATCAGGAACTCTAGAAGAATTCAGATTTTTAACACGAGAGTAAACGTAAAAAGAAGGTTTTACAAGACTCACGTTAACAATATTGCAGCAGTACGCACACAATCGAAGCGCAGTAAGGATGGCTAGTGTAACTAGCAAGAATACCACGAAAGCAAGAAAAAGAAGTACGCTATTAACTATTAACGTACCTGTCTCTTCCGAAACGAATGAGTACTACTCTCAGAGACACACTACCATCGTTATCGGAAAGTCT
+
BDBB:>BA@@CDDCCCCCCCDCCBA?ABA>@@;;;@<@?CCDBAAA?>>;?=>?@:9999'36;78=B?>?>AD699@@>>>+>98>.555'5994;@=BBBAAC@C@BB?BBC@?>?BCCCCCEDBBABBA?@@@B>AA???A@A<B?A@@=@AAABAAA?BBBABA?@@<>00,//9<<18873:====/6606/////5:=:?=A>>>=B:==EDC?@@BC@@@0000@>6@0000AAABBEDDDAAB>>>;;;AA>>==@@<@@;;;:==>>188-88>>
@ATNG8:03046:00573
GATGGTAGGTGCACATGAGTGTATCCAGAAGATCAGGAACTCTAGATGAATTCAGATTTTTAACACGAGAGTAAACGTAAAAAGAAGGTTTTACAAGACTCACGTTAACAATATTGCAGCAGTACGCACACAATCGAAGCGCAGTAAGGATGGCTAGTGTAACTAGCAAGAATACCACGAAAGCAAGAAAAAGAAGTACGCTATTAACTATTAACGTACCTGTCTCTTCCGAAACGAATGAGTACGATGAGATCTCGTGTGCTACCATCGTTATCGGAAAGTCT
+
BA:;49=C@;;=DBCFIE@@ACCBB?A??=@BBBAA?A@CCCCCBBBBB@B?BDCCEDDD3C?CCBCCCCA@A?;=?;;;;;'::884333&3;94:@:ABAAAB?C?BB?BBA?B@?=BBBCBBBBBBBDD@DCBB?BB@@?@AA:?9?:95:CBBBBBB?BBB????@?:>>95:=AAA1;8818=@@A/893////58::>=C;???A=C<@>BBA?@@BBBBB?B?:;;6:@@=ABBBAAACBBBBBC>;;??:::>>>>>;>>AAA=E:::8==4=888
@ATNG8:03007:00605
GATGGTAGAGTACAGTGTAGTAGACCAGAAGATCAGGAACTCTAGAAGAATTCAGATTTTTAACACGAGAGTAAACGTAAAAAGAAGGTTTTACAAGACTCACGTTAACAATATTGCAGCAGTACGCACACAATCGAAGCGCAGTAAGGATGGCTAGTGTAGCTAGCAAGAATACCACGAAAGCAAGAAAAAGAAGTACGCTATTAACTATTAACGTACCTGTCTCTTCCGAAACGAATGAGTACGTGTGACGTACGTGAGCTACCATCGTTATCGGAAAGTCT
+
;;9A9<@@@><;;;;;>===>BB@@9?FC@CCBBA@=@<@@AABBC@CC?B>A@@98888(84;;:>>>AA557)7=;;;;;$:;<>4555&5;;8;;;<>>>>=>B?AB?BCB?BBCBCDFCCCBBBCCBB?BBBC?BBBBBBBB?B?C@A>ABBBBBBCBCBBBBB?BB?:9:?C@@AB:??A?A@@A@2AA>ABFEGABBC@C?BBCC@B?BCBBC?BBCCBBB>A>ABB=BCC?BAAAAAAA===?CCCCCCCCAAAACCC?AAACC?CCAC?CC>B>>>
@ATNG8:03008:00604
GATGGTAGAGTACAGTGTAGTAGACCAGAAGATCAGGAACTCTAGAAGGATTCAGATTTTTAACATCGAGAGTAAACGTAAAAAGAGGTTTTACAAGACTCACGTTAACAATATTGCAGCAGTACGCACACAATCGAAGCGCATTAAGGATGGCTAGTGTAACTAGCAAGAATACCACGAAAGCAAGAAAAAGAAGTACGCTATTAACTATTAACGTACCTGTCTCTTCCGAAACGAATGAGTACGTGTGACGTACGTGAGCTACCATCGTTATCGGAAAGGTCT
+
===@:C>CCBBA<<=B=@BB@@@@@=?BB@BCCAAA>A9??>>==C7B>BA;8;;?<=>=*>5:852.....555.5578888)7786;==-77=49?@?<><@@295;=8=>@<@@@@DCCBBBBDCAAAA>AAAA>ABBBBA?B?C>A@C?BBAAABAC?CA?@>>:>>;>AA<??==<1:88088887'82+2=@C::=CA?B?DDB><><===@@;>???888<@=@@A:>BB?BB??BDAAA@<>>>>>?A?;<<@?A??;??A?A<A===:@@7@;8::
@ATNG8:03010:00639
GATGGTAGTATCTGCACTCTCTGTCCAGAAGATCAGGAACTCTAGAAGAATTCAGATTTTTAACACGAGAGTTAACTGTAAAAAAGAGGTTTTACAAGACTTCACGTTAACAATATTGCAGCAGTACGCACACAATCGAAGCGCAGTAAGGATGGCTAGTGTAACTAGCAAGAATACCACGAAAGCAAGAAAAAAGAAGTACGCTATTAACTATTAACGTACCTGTCTCTTCCGAAACGAATGAGTACTGTATCTATGTGTGCGCTACCATCGTTATCGGAAAGTCT
+
<=<<8<;<;;666>??ABBDCB?>D:B@@7;ABBCCAC?B<<;;;>7;;:=8;;545;>;,>03388;888:595/////9999%9:9,333&288(....(.54./(..33433837::>CCCCCBCBBB@@@?BCBC?BACBBBAB@B@D::9:B@@@>??=AABCDD?AA5:88:=;;>?1755.535555$32,----99=::3737877376<7<<==A:::AAA?A;???9?@@=ABBBBBBCCCCCC@@>D>>>==>>>AB7;<@@@<ABBC:=>8=;;;
@ATNG8:03017:00626
GATGGTAGTGTCATATGAGAGTGTGTACTCATTCGTTTCGGAAGAGACAGGTACGTTAATAGTTAATAGCGTACTTCTTTTTCTTGTCTTTCGTGGTATTCTTGCTAGTTACACTAGCCATCCTTACTGCGCTTCGATTGTGTGCGTACTGCTGCAATATTGTTAACGTGAGTCTTGTAAAACCTTCTTTTTACGTTTACTCTCGTGTTAAAAATCTGAATTCTTCTAGAGTTCCTGATCTTCTGGGTGTATCAGCGAGTATCTACCATCGTTATCGGAAAGTCT
+
4444.54;==666?>556:::<;<<<555;;=9=?CC=CC@C<A;;;;;:8@@<<<:D9@ABB?B@BDBB?@?@@480000'0=:00/?>7=/858<<?9=A;?>779B?BBBDCICC@CBB?B?CCBCBCCC@CBCB@DBCCCCDBBCBBBACCC?CBC?BC@C?BBDDABBBA>?;:::.;<?=;;;;;*;AABB>CBBCDDBBAA5;;;;*<AABB>C>BC@CCCCBBB@B@BDDCCD=B:;;6;@@BCCDBCCBECDCCCBB@BCCCC?CBCC>@?:?999
@ATNG8:03018:00629
GATGGTAGTGTCAGTGCGCGTCGTCCAGAAGATCAGGAACTCTAGAAGAATTCAGATTTTTAACACGAGAGTAAACGTAAAAAGAAGGTTTTACAAGACTCACGTTAACAATATTGCAGCAGTACGCACACAATCGAAGCGCAGTAAGGATGGCTAGTGTAACTAGCAAGAATACCACGAAAGCAAGAAAAAGAAGTACGCTATTAACTATTAACGTACCTGTCTCTTCCGAAACGAATGAGTACGTGTGACGTACGTGAGCTACCATCGTTATCGGAAAGTCT
+
BBBC@BABCCCBCDCCDCDCBBBCE@CCB?BBA@@A=A>AABBBBD?BB?B????BBDEC3C?BAABBBCB>>>7>>BBCCC5CC?D7;;;6;CD>:;9@CCABB?B?BB?BAB>ABBBCDFCCBBCCCCBB?BDBB?B@A@@@@C>B>A?><?BCBBCCC?AAA@@@@DC>>>98;=<<;1:::7<===<.9:6:///==AAA<A;A>>>;?;?DDBC?CCBCAA@5849BB>BDD?AAAACBBB;;:>ABBBDCCCBBBBBBB?BBBAA=AAAA<AA7>>==
@ATNG8:03024:00624
GATGGTAGATATATGCACGCTCTACCAGAAGATCAGGAACTCTAGAAGAATTCAGATTTTTAACACGAGAGTAAACGTAAAAGAAGGTTTACAAGACTCACGTTAACAATATTGCAGCAGTACGCACACAATCGAAGCGCAGTAAGGATGGCTAGTGTAACTAGCAAGAATACCACGAAAGCAAGAAAAAGAAGTACGCTATTAACTATTAACGTACCTGTCTCTTCCGAAACGAATGAGTACTACTCTCAGAGACACACTACCATCGTTATCGGAAAGTCT
+
A=>E@CBCBBBCAA@;><@A@<<BB9BBB>AAA@?@@E?BBB:::B?A@?@==::88888(84;:=???AA=>=5=<?@@B7=C;A299,5::76666===<<7?=AA?AAA@CCBCCCCCCCCCCBBBC@DDCC>BACAAA?>9@?B?@=@BBBBCCD?BBBAAB@BC?>>>;;<;;:1;==8=???@/@A=A;:;AABAA8:8;@BB<>:>@BBD?CCCBA??4:6:AA=CCC?BBBCCCCC>AACCAB@;;:<>555@@@9@@@==9<>=:38806///
@ATNG8:03035:00635
GATAGCTCGCTGATGATATCTCCAGAAGATCAGGAACTCTAGAAGAATTCAGATTTTTAACACGAGAGTAAACGTAAAAAGAAGGTTTTACAAGACTCACGTTAACAATATTGCAGCAGTACGCACACAATCGAAGCGCAGTAAGGATGGCTAGTGTAACTAGCAAGAACACCACGAAAGCAAGAAAAAAGAAGTACGCTATTAACTATTAACGTACCTGTCTCTTCCGAAACGAATGAGTACGAGATAGCACACGTGTCTACCATCGTTATCGGAAAGTCT
+
<9;AB@A><==>BCBAAA?=<<7<<=8=>B@@A=@<?@=><=B>BB?C??????@@?,@:995>>;<8>>>288AA@@B1<B<B2999'5<<7;;;;>>>>B?C?BB>ABB=@?BBCCCCCCDCCCCBC@DCAA>ABAA?A994;@CBB?BBCBBBCD@BBBBCB?BB?999;;;>>=4;:91888888%/878///=;A@@<?<?>@B:>:==A@@>@DCBBAB?B?BBB>BBB?CCCCCBB>===DAAAAA:::>@@@A??;?=>>D=?@?A<@@6;;;;
@ATNG8:03043:00605
GATGGTAGCACACGAGATCTCATCGTACTCATTCGTTTCGGAAGAGACAGGTACGTTAATAGTTAATAGCGTACTTCTTTTTCTTGCTTTCGTGGTATTCTTGCTAGTTACACTAGCCATACCTTACTCGCGCTTCGATTGTGTGCGTACTCTGCAATATTGTTAACGTGAGTCTTGTAAAACCTTCTTTTTACGTTTACTCTCGTGTTAAAATCTGAATTCTTTCTAGAGTTCCTGATCTTCTGGCGCGTATGTATGTCGCCTACCATCGTTATCGGAAAGTCTATCAGCCG
+
B@?@;;;@000>/0/:79;666?=B=<<;;;;8=@A@<@>9@<ACCCBBC?BBAAA=@<@BB@>B>A@:B===:;677555$...35680?CA@=A??<>@<@@B???;?=887@><6:///2703224...352888805578899==>:9888;0///489694<=877::77176555&53;7>9<<<+8;79;)--3--,2,,-,377+44979.5////'.7586--(-(--67550444-22255222222237770322027922-2799327-662,,,2,((,5
@ATNG8:03044:00610
GATGGTAGCACGACACGACGATGTGTACTCATTCGTTTCGGAAGAGACAGGTACGTTAATAGTTAATAGCGTACTTACTTTTTCTTGCTTTCGTTGGTATTTCTTGCTAGTTACACTAGCCATCCTTACTGCGCTTCGATTGTGTGCGTACTGCTGCAATATTGTTAACGTGAGTCTTGTAAAACCTTCTTTTTACGTTTACTCTCGTGTTAAAAATCTGAATTCTTCTAGAGTTCCTGATCTTCTGGGTCTCTCTCTCACGCACTACCATCGTTATCGGAAAGTCT
+
AAAB@CCCCFCB??>;;;<<<<ABECBBCBBC?CBBB=AA=@?B@998@?8B=BCB>C18488488=CAAA?=59+226666(554:2..'.//(/06/..'25.55522505;9>>?@A=B==:>=@?@===??<@@@@;>>@AB>>>AAB>>==>A<A@@;?B=C<A>AAAAA??8=9888)89<788888(8=;<@0669///<;<@;@DDD/A?>>A<@=@D=BAC==>><?<@@AA@@8=>AD:AAAA=??CCAA@@@A995516;97727;6616>4=999
@ATNG8:03046:00630
GATGGTAGTGTCAGTGCGCGTCGTCCAGAAGATCAGGAACTCTAGAAGAATTCAGATTTTTAACACGAGAGTAAACGTAAAAAGAAGGTTTTACAAGACTCACGTTAACAATATTGCAGCAGTACGCACACAATCGAAGCGCAGTAAGGATGGCTAGTGTAACTAGCAAGAATACCACGAAAGCAAGAAAAAGAAGTACGCTATTAACTATTAACGTACCTGTCTCTTCCGAAACGAATGAGTACGAGAGAGCACACGTGTCTACCATCGTTATCGGAAAGTCT
+
AB<<8<<<556<666====@B==>>:=BCAGDCBCB@B=:::B???ABB@B@?????AAA2B?B?ABBBB?;;;3;;CCDFD5BA@IADDC<CCB?@@@BBECDCAD@BD>AAA>AABCCKGCCCCBBDCEC@CBBB>A???BBBB?C?CAA>??@CCCCC?BBBBBB@B@<0//*//::816/807;>@A/<<7;///<<A:;7<=AA>>;>;?;@@A=AABBBAA<?=?CD>EBB?BB999B@@===>888?A===>>@?>==<??>>>:;;;=9=C8>899
@ATNG8:03067:00094
GATGGTAGCATCATGCATATCTCACCAGAAGATCAGGAACTCTAGAAGAATTCAGATTTTTAACACGAGAGTAAACGTAAAAAGAAGGTTTTACAAGACTCACGTTAACAATATTGCAGCAGTACGCACACAATCGAAGCGCAGTAAGGATGGCTAGTGTAACTAGCAAGAATACCACGAAAGCAAGAAAAAGAAGTACGCTATTAACTATTAACGTACCTGTCTCTTCCGAAACGAATGAGTACTATGTAGAGCTCTATACTACCATCGTTATCGGAAAGTCT
+
:::<5999555555==<<<;;:5559<;;7:::8854:4699///60693;637322===*902222225599:.8894444$5;492555&59975556;;=>>:C>AA?@AA>AABBCCCCHCBBBCDDD@CCBB?BBBABD??<@?CBB@CBBACBBB?A???BB?BB?BBB@EB@@A:?<=788888+8>:>;;;@??>><><???B;@<@BBBB@CCCCBAA?C?BBC=BBC@BBBBBBDBB??@@@@@@===?>==<;;=A>>>A<@>>:7=@6=///
@ATNG8:03056:00131
GATGGTAGGCGTGTGAGAGTCTGCCCAGAAGATCAGGAACTCTAGAAGAATTCAGATTTTTAACACGAGAGTAAACGTAAAAGAAGGTTTTACAAGACTCACGTTAACAATATTGCAGCAGTACGCACACAATCGGAAGCGCAGTAAGGATGGCTAGTGTAACTAGCAAGAATACCACGAAAGCAAGAAAAAGAAGTACGCTATTAACTATTAACGTACCTAGTCTCTTCCGAAACGAATGAGTACGATGAGAATCTCGTGTGCTACCATCGTTTATCGGAAAGTCT
+
8977)///3:::=665<;;666<>>6>@?266;;:<8<9<?CC:;:>??9?<<<;;<<<<,=;??:::98888828...;;.66.3(...&.5333...675.2,2.55322205588885558<>==:<<*///+/167;?=<993749;8/5///599<;;889;:356*//:6:/522'258322222$22+29:999>>>8<:<A>>;?1//<//)/////55;6;4666,6==;A@:97//98/////(/3799====>;;;:>=:778(667>9>@9:::=
@ATNG8:03066:00102
GATGGTAGTGATACAGATCAGACACCAGAAGATCAGGAACTCTAGAAGAATTCAGATTTTTAACACGAGAGTAAACGTAAAAAGAAGGTTTTACAAGACTCACGTTAACAATATTGCAGCAGTACGCACACAATCGAAGCGCAGTAAGGATGGCTAGTGTAACTAGCAAGAATACCACGAAAGCAAGAAAAACAAGTACGCTATTAACTATTAACGTACCTGTCTCTTCCGAAACGAATGAGTACTGCGTCTCACTCTCGCCTACCATCGTTATCGGAAAGTCT
+
::7<49:>>?ACBBBBBBBCBBABB:BBD?A@?>?:8<7=;:=??=>BB@B?>?:;9666(65888<<:<;=<6.9:;;;;:$9<494555&5;;6==<<>>=AB?C@CH@BBB?BCBCCBBCCCCCDDBBB@CCCB?BBBBBBBC?B@BBC@CBBBCCCD?@AABBB?BB?888;?;<<<.:8818<<<=+=?:>;;;???@@<@<@BAA<@=@@BAA?CDCDBBB>?>?FE?CCC>AAAABBBBBBABABBBBBCCCCC?CCD?BBBBC@CCCC?CE=CAAB
@ATNG8:03067:00134
GATGGTAGCTCTGCTCTGACTCTCGTACTCATTCGTTTCGGAAGAGACAGGTACGTTAATAGTTAATAGCGTACTTCTTTTTTCTTGCTTTCGTGGTATTCTTGCTAGTTACACTAGCCATCCTTACTGCTCTTCGATTGTGTGCGTACTGCTGCAATATTGTTAACGTGAGTCTTGTAAAACCTTCTTTTTACATTTACTCTCGTGTTAAAAATCTGAATTCTTCTAGAGTTCTGCATCTTCTGGGTGCGCTACAGTCTCTCTACCATCGTTATCGGAAAGTCT
+
@99@65499;;;?<=;;;;;>?>@@AA@ABCC?D@AA;@C;@?@CCCIDC@CDCBB@D?BBBB9B?BCDDCC@>?=::::;;#4:5::==555667;;@:>B?BBCAAB@GCBBBB@@;@@@=@@GCAAA;;;?BBBE>BBB@@@BAABBBBBCCB?B::8:C?A?BACCCCCAA=@A@AA3A=B?AAECC5BCGCF>DBB:;:==>=299:9):9:3?;@?B@>>==>;=>/7733399<7:;;<4<><999??><@=@@;>9999>>:99==?>=299,954/
@ATNG8:03068:00129
GATGGTAGTATATCGCGTCGCTATCCAGAAGATCAGGAACTCTAGAAGAATTCAGATTTTTAACATCGAGAGTAAACGTAAAAAGAGGTTTTACAAGACTCACGTTAACAATATTGCAGCAGTACGCACACAATCGAAGCGCAGTAAGGATGGCTAGTGTAACTAGCAAGAATACCACGAAAGCAAGAAAAAGAAGTACGCTATTAACTATTAACGTACCTGTCTCTTCCGAAACGAATGAGTACACACTCTCATATGACACTACCATCGTTATCGGAAAGTCT
+
5<::5;<?>?C>666;;>@>CBCBB?A;;69D=00/)/)-77-//;:;989600//////$/0678://///99:188/////$///0666*68;288:;;<:AA=A=>><>??<????CCCCBBBCCCDA@>BCBB>@@@@BBBC>B?B>?=?BBBBAA@?BBBBBB?BB;666166>@<399:4:====/:959///9;>?><>=????=A=ACCBB?BCCCBBB=?=>BB=BBB?AABBCCBBB?@@@B>>>?@BD999BCC?AACCD?BBBB?@C49988
@ATNG8:03079:00114
GATGGTAGCAGACGTGACAGAGCGCCAGAAGATCAGGAACTCTAGAAGAATTCAGATTTTTAACACGAGAGTAAACGTAAAAAGAAGGTTTTACAAGACTCACGTTAACAATATTGCAGCAGTACGCACACAATCGAAGCTCAGTAAGGATGGCTAGTGTAACTAGCAAGAATACCACGAAAGCAGAAAAAGAAGTACGCTATTAACTATTAACGTACCTGTCTCTTCCGAAACGAATGAGTTCGTGTGCGACGTGTCTCCTACCATCGTTATCGGAAAGTCT
+
44447<<<<==<<<9566<<=CCBB:@??7:>=8858C??76///6068383333;9>>>.@;;;;8:9=<;::1:>;;:;:':=9>@@@@2=B=:=B=CCCCBB?B@BC?CBB>@?CFCDCCCCBBCBCA@>?CC@7::AAA@@@:@=@;;69BBBBBBB???>@@@=@A>>??;<888:07//-6999+690----5678>7;5;?==7>9>?BBC@CAA@@@@;?9?A@8@>?::99AC???@C889>>;;888>=><A==8<==;<5::33-33-3---
@ATNG8:03085:00116
GATGGTAGGACTGCGCACACATCCCAGAAGATCAGGAACTCTAGAAGAATTCAGATTTTTAACACGAGAGTAAACGTAAAAAGAAGGTTTTACAAGACTCACGTTAACAATATTGCAGCAGTACGCACACAATCGAAGCGCAGTAAGGATGGCTAGTGTAACTAGCAAGAATACCACGAAAGCAAGAAAAAGAAGTACGCTATTAACTATTAACGTACCTGTCTCTTCCGAAAGAATGAGTACTATAGACTATCTGAGACTACCATCGTTATCGGAAAGTCT
+
9:::.44<3556<<==>>>?==?A8;;>:6666664;4799///:6:8380-----666'60667::;;;333(3899555$5<7<2555&5;;8;;;;==>>C@C?AA?CCC?BBBACCCCBBBCBCCCC?BCCC?BBAA>>>>8@=A@A?ABCBDBBC?BBBBBB?BF??;;7;;>?>7==<9:;:::+6;6;///<=@@@;?;?AAE8;7;ACCC?DCCCBBB>A=AA@:AA????ACCBBAAAA@@@@BDBBEDCBBBB@CAAAC?CCDD?BB<A988
@ATNG8:03105:00109
GATAGTGATACAGATCAGACACAGAAGATCAGGAACTCTAGAAGAATTCAGATTTTTAACACGAGAGTAAACGTAAAAAGAAGGTTTTACAAGACTCACGTTAACAATATTGCAGCAGTACGCACACAATCGAAGCGCAGTAAGGATGGCTAGTGTAACTAGCAAGAATACCACGAAAGCAAGAAAAAGAAGTGCGCTATTAACTATTAACGTACCTGTCTCTTCCGAAACGAATGAGTACAGAGAGTACGATATGTCTACCATCGTTATCGGAAAGTCT
+
;;;=666;;>;;;;;;;=<A;;????ABB88449-333333>8C?:@900//////$.235522288>?=38=<;;;;*;><95555&5<<9A@;@<?;=E?B?BC?BBB>AACBDDCCGFCCBBBBA>AB@@>?CCAAABB=A?B;;8:CAABABC@CCBA@B?BB>AAB=A=>>C7>;;:@BBBB/BB8;<>=????@:>:=>>>1918=A;;9;C@@AAA?B?CCD>BBB>A@ABBBBB?@?;;:@???>>>AAAA?A<A@@@@:>>//,/<69///
@ATNG8:03061:00171
GATGGTAGTAGTACACTAGTCATACCAGAAGATCAGGAACTCTAGAAGAATTCAGATTTTTAACACGAGAGTAAACGTAAAAAGAAGGTTTTACAAGACTCACGTTAACAATATTGCAGCAGTACGCACACAATCGAAGCGCAGTAAGGATGGCTAGTGTAACTAGCAAGAATACCACGAAAGCAAGAAAAAGAAGTACGCTATTAACTATTAACGTACCTGTCTCTTCCGAAACGAATGAGTACACACTCTCATATGACACTACCATCGTTATCGGAAAGTCT
+
;>>?:?@===>><<665<:99////)///)/<9>9@=@155>:::;7:828433777787$3,338<====88817799999(9:4949;;+555755566=>><9<85525AB;ABC>AACBBBCCCCCCB@BCBA=A@????BB<A>A::39>>=@??@=999A@A<AA9>9:1:99:9.55249:<:<*;:55555:;>@@=A====@=D=AADBA?ACCBCBA<@<::9,9>>399BBBB>AA?:;;>>@?@?BB??>@??8>A?>@>?>>?289)8737
@ATNG8:03064:00197
GATGGTAGCGCACACATAGATACAGTACTCATTCGTTTCGGAAGAGACAGGTACGTTAATAGTTAATAGCGTACTTCTTTTTCTTTGCTTTCGTGGTATTCTTGCTAGTTACACTAGCCATCCTTACTGCGCTTCGATTGTGTGCGTACTGCTGCAATATTGTTAACGTGAGTCTTGTAAAACCTTCTTTTTACGTTTACTCTCGTGTTAAAAATCTGAATTCTTCTAGAGTTCCTGATCTTCTGGAGATACACATGATACTCTACCATCGTTATCGGAAAGTCT
+
ABCC:B=BBBCC?BBCBDDC@@@@@?>><>@@;???=7?>9>:6:9;;9:599444.47;;<C9C@BAA::0//:)/////$///(378809:<<7<6:79@699A@BB>CHDCCCDB@CCC@B?BBCBCCBB@BBBBAEBACGBBBCCBBBCBBE@@@A?CC@C?BBDA@ADED@C;;;;.;<@=;;;;;*;A?AA;A;;;@??999.9999'9::@@=A?BB?AAB<<;A=A=ACDBBA?BCF?BBCCCDBBBBBDCBABDBBB?B@>??9?@>?;?A9@999
@ATNG8:03076:00151
GATGGTAGTACATGATAGACGACACCAGAAGATCAGGAACTCTAGAAGAATTCAGATTTTTAACACGAGAGTAAACGTAAAAAGAAGGTTTTACAAGACTCACGTTAACAATATTGCAGCAGATACGCACACAATCGAAGCGCAGTAAGGATGGCTAGTGTAACTAGCAAGAATACCACGAAAGCAAGAAAAAGAAGTACGCTATTAACTATTAACGTACCTGTCTCTTCCGAAACGAATGAGTTCTATGTAGAGCTCTATACTACCATCGTTATCGGAAAGTCT
+
@;5539945555954555<<<<;;;9=;;7554::>3=388534;<6887=68===>>@>,@=BCCCCBAACCF>CB;;;;;*;:25;999+9=95;A=BCCCCC>A???<?BB79:AA>@000?A@ACDDCB?BCBD@CCB?@?AB>C?BBB@CECCCBCB?@@A????BC????4:9>?@59:6-57777(35.3....5:9>:>;A99<5<5<>BBB@BBBCCAA<@9<<>-00;9;::@B>B@BDCCBBB999AABA=9<//)-93--)/6884994=>67
@ATNG8:03078:00153
GATTAGTGTGTCTCTGAGAGTAGTACTCATTCGTTTCGGAAGAGACAGGTACGTTAATAGTTAATAGCGTACTTCTTTTTCTTGCTTTCGTGGTATTCTTGCTAGTTACACTAGCCATCCTTACTGCGCTTCGATTGTGTGCGTACTGCTGCAATATTGTTAACGTGAGTCTTGTAAAACCTTCTTTTTACGTTTACTCTCGTGTTAAGAATCTGAATTCTTCTAGAGTTCCTGATCTTCTGGGATGTGTGCGCAGTGCCTACCATCGTTATCGGAAAGTCT
+
CBB9BBBABCCCHCCCCBBBBCCCCCCB>><?@@@<@@=@?BBBBBCDACBBBC@E@CABA?C@CCBCCCCCD@CCDDD1@?<??DC<BBA@<AAA=AD@BBBBCE@CBCBBBBB?BDD?C?CCBBBCCC@CDB@;?>>>@@AABCAAABA@A=@???AC@D?BDCBCCCFC>B;;;;.;@B=;<<;;*;BAAB>BCIHCCCDCC@C@@@>@CCCF@E?BC?CCCBB??==<@@BBBB?B@AE<@000A>>@C@@@A;;5;@=?DC99;>@@?@-00+0000
@ATNG8:03084:00153
GATGGTAGTAGTACACTAGTCATACCAGAAGATCAGGAACTCTAGAAGAATTCAGATTTTTAACACGAGAGTAAACGTAAAAAGAAGGTTTTACAAGACTCACGTTAACAATATTGCAGCAGTACGCACACAATCGAAGCGCAGTAAGGATGGCTAGTGTAACTAGCAAGAATACCACGAAAGCAAGAAAAAGAAGTACGCTATTAACTATTAACGTACCTGTCTCTTCCGAAACGAATGAGTACACACTCTCATATGACACTACCATCGTTATCGGAAAGTCT
+
4999.44<@@B@;;;;;<<<<::;;6;B@8;A;:99.9499:555<9<<7;043333>>;,:6<<889999333(37;@?@@+>B=@4:9949:<?696?>A@;@=??CC?A@@<????ACCGCBCCCCCCD@CBBB?B?>>??@A>B?BAA?AAAABBBC?CCBCCC@BA=999;<=>>>-8885;FDEE/<=6=///==@BB<B=@>>?<B=BABBA?CCCCCCC?B?BBC=B>><>BCBBBB@===@AA@@@??BBBAAABA=A???C>BBB@<@@<@00/
@ATNG8:03058:00201
GATGGTAGCGAGCGAGTGTGTATACCAGAAGATCAGGAACTCTAGAAGAATTCAGATTTTTAACCGAGAGTAAACGTAAAAAGAAGGTTTTACAAGACTCACGTTAACAATATTGTAGCAGTACGCACACAATCGAAGCGCAGTAAGGATGGCTAGTGTAACTAGCAAGAATACCACGAAAGCAAGAAAAAGAAGTACGCTATTAACTATTAACGTACCTGTCTCTTCCGAAACGAATGAGTACAGAGAGTACGATATGTCTACCATCGTTATCGGAAAGTCT
+
@A@A8<=>>>===;;;?>??CEDBB?BCDAECEA::5:4:9@ABCD@DD?B>>>ABBECH5F@GACDCBBAA@8@C;;;;:*;@=@5959'5<<8=966>BC<B>@=@D@DBB>AABBCDECCBCCBBBBC@DDBB=BBBBAA@@;@=@?@=ABCBBBDD?BBBBBB>AC<9775:;=>=4;;::>BEED/:;6;///==A?><>=@???;?;??BBB?BBDCBBB<?<?BB>BBC????BBBBAA@???A?>>@AAA???@>>:>@@??6;:;;6:=4=888
@ATNG8:03060:00247
GATGGTAGTATATCGCGTCGCTATCCAGAAGATCAGGAACTCTAGAAGAATTCAGATTTTTAACACAGAGAGTAAACGTAAAAAGAAGGTTTTACAAGACTCACGTTAACAATATTGCAGCAGTGCGCACACAATCGAAGCGCAGTAAGGATGGCTAGTGTAACTAGCAAGAATACCACGAAAGCAAGAAAAAGAAGTACGCTATTAACTATTAACGTACCTGTCTCTTCCGAAACGATGAGTACTATAGACTATCTGAGACTACCATCGTTATCGGAAAGTCT
+
;<<<7<<4////////77;===><>8<55.5/7///)/)---///;6;;:;4//---888'6(,,*,,,--9:::288:::::)7606(///&//60688896655+2+27289=65558><<A=BAABBCBB?ABBE@CBBBBBBB?B@B::8:CAABBBB?BBBBBB@CD@?;;<?B?>?5775455555'.83////=799>;>9@@AA<B<AABBB@BBBBBBB?B?BCC=99:>>?A?@@A::;>??>??BBBBAA@@8827>==?<>@@>7==*/000
@ATNG8:03065:00242
GATGGTAGCGCATATCAGCGCAGCCCAGAAGATCAGGAACTCATAGAAGAATTACAGATTTTTAACACGAGAGTAAACGTAAAAAGAGGGTTTTACAAGACTCACGTTAACAATATTGCAGCAGTACGCACACAATCGAAGCGCAGTAAGGATGGCTAGTGTAACTAGCAAGAATACCACGAAAGCAAGAAAAAGAAGTACGCTATTAACTATTAACGTACCTGTCTCTTCCGAAACGAATGAGTACAGAGAGTACGATATGTCTACCATCGTTATCGGAAAGTCT
+
44::.44455559555455;?<<>A466;4554998.4.48333<:949;,3,333333333$3178833337333(3833333$3999(333&377,33322556616166166947=>@CBAAA?:99BAAB?BBBB?BBB??;;;8@=AAA>ABCC@@;A=@>>>@@;>?:888388??D8A<;199897(5533...3789:::6555:49388>;;7;CCCCBB?B?CCC>CCC?BBBBBBBBBABBAAABAAABBB?@>>==@A;;;<@?::5:>6@///
@ATNG8:03070:00216
GATGGTAGAGAGACTGTAGCGCACCCAGAAGATCAGGAACTCTAGAAGAATTCAGATTTTTAACACGAGAGTAAACGTTAAAAGAAGGTTTTACAAGACTCACGTTAACAATATTGCAGCAGTACGCACACAATCGAAGCGCAGTAAGGATGGCTAGTGTAACTAGCAAGAATACCACGAAAGCAAGAAAAAGAAGTACGCTATTAACTATTAACGTACCTGTCTCTTCCGAAACGAATGAGTACTATGTAGAGCTCTATACTACCATCGTTATCGGAAAGTCT
+
<>>@:=====<996;;;;;CCDCCC>CBC?BBB?@??D=@@?773C8BA=A?79788999'5.5228867788C;>=C7;;;.;C=@5<<;-;BC;@;9:?ACCC@D?AA@AAA>ABB@BBBBBBBCCCCCC?CBBD999A@>??A>B@DBB?BCBCBAAC?CBAAAB@CB?>>:<@???>1;:<788888(8>:=888@@@AA<B;??AA;@<@ABBB?BCCBBBC?C?BBC>CCC?BBABBCA@@>>>A@@@AA@@?>>>>>>=AAAAA=???=9<=2:///
@ATNG8:03083:00217
GATAGTGCGCGTCGTCCCAGAAAGATCAGGAACTCTAGAAAGAATTCAGATTTTTTAAACACGAGAGTAAAACGTAAAAAAAGAAGGTTTTTACAAAGACTCACGTTAACAATATTGCAGCAGTACGCACACAATCGAAGCGCAGTAAGGATGGCTAGTGTAACTAGCAAGAATACCACGAAAGCAAGAAAAAAGAAGTACGCTATTAACTATTAACGTACCTGTCCCTTCCGAAAACGAATGAGTACACACTCTCATATGACAATACCATCGTTATCGGGAAAAGTCT
+
9<<BBAABBC<99;994(4444(/::99:-0-/<9688==500,/5::>;999:;%55)5;;:<59999::&9446C@@??#955545999(9944)4;;<>>=BB@C?@@=?AC;??B997<<<?BAAAB881/B00,0===@??C>A>ABB@BBCBA???;?AA@CC?@@;@;;5<@A@@079948>CACC(:9<998AACAAA?B?BBBB?C=9999:3:=:::1:9>78988)8@@8889::::AAAB?@@====<>;00,000,0<<@@;A?;;;,9==0=999
@ATNG8:03087:00216
GATGGTAGCACGACACGACGATGTGTACTCATTCGTTTCGGAAGAGACAGGTACGTTAATAGTTAATAGCGTACTTCTTTTTCTTGCTCTCGTTGGTATTCTTGCTAGTTACACTAGCCATCCTTACTGCGCTTCGATTTTGTGCGTACTGCTGCAATATTGTTAACGTGAGTCTTGTAAAACCTTCTTTTTACGTATACTCTCGTGTTAAAAATCTGAATTCTTCTAGAGTTCCTGATCTTCTGGTAGAGCGTGCATATATCTACCATCGTTATCGGAAAG
+
?A>@056=<B=<;;;;;>=>B;9<CCCBCB@@=@ABB<@@=@?BB@?@AB?ABABB?B?ABBB>B?AA@A@@@8<557===*3606/--44--)/3968678155:9::6;<>;;;??<?BB:=:<==B=>=B;????DD6:::><===??D>==A=@@B<AA:><>AA@@@@=<6<<<<<1<9@9=>AAA/AABB??@888AA????;??>>/?888B=B=AA<>>=;:::+/+/::=??=>>><>A=>=A@@B?>>AB>>>?;;5;87/;7=;/-*-6.-
@ATNG8:03093:00202
GATGGTAGTGTGTCTCTGAGAGTAGTACTCATTCGTTTCGGAAGAGACAGGTACGTTAATAGTTAATAGCGTACTTCTTTTTCTTGCTTTCGTGGTATTCTTGCTAGTTACACTAGCCATCCTTACTGCGCTTCGATTGTGTGCGTACTGCTGCAATATTGTTAACGTGAGTCTTGTAAAACTTCTTTTACGTTTACTCTCGTGTTAAAAATCTGAATTCTTCTAGAGTTCCTGATCTTCTGGAGATACACATGATACTCTACCATCGTTATCGGAAGTCT
+
////5:::;;9:66665====;::<5545<<<9<=>>8>C?B?@@@A@A@=;;9@B8@:B@@A4949==99///9498<<<)984:<>>7666>7;;>9>=8<<===@<CCDBBBCC?BCE@C>BBC@@AAB?AAAB<AABBBBBBACCCCFDCB?BDCACC?B9::BBBBCCB=@;;;;.;;499BB4A555;099BBBCCA@;9>???+;;?>=9=?BB?CABBCBB=@<???AAA?AAB@DGCCCCECCBCCDDCCCABA=@999930=0.*.*....
@ATNG8:03096:00219
GATGGTAGGTGCACATGAGTGTATCCAGAAGATCAGGAACTCTAGAAGAATTCAGATTTTTAACACGAGAGTAAACGTAAAAAGAAGGTTTTACAAGACTCACGTTAACAATATTGCAGCAGTACGCACACAATCGAAGCGCAGTAAGGATGGCTAGTGTAACTAGCAAGAATACCACGAAAGCAAGAAAAAGAAGTACGCTATTAACTATTAACGTACCTGTCTCTTCCGAAACGAATGAGTACAGAGAGTACGATATGTCTACCATCGTTATCGGAAAGTCT
+
:=>>9;;;7;;;;;;<<<==?GBA=:BBB?AC@@>?:@<??BCCBB?BC@C@AAAAAFFD3E@CCCDD;;;CDD?CCCCCCD5CB?A>AAA8@@C??????@A@A>A@BB?AAC=@ACABBCBBBDCCCBBD@CCBB>BAAA?@>>9@?@?@=AAABBBBB?BBBAAA?CC@AAA>=<>>>5::;:=BEDD/=<7<///<=ABB:>:>BAA<@<@ACCD@CDDCBAA>A>ADD>CCC?AAABBCCAAAA?@?@@@AABC>>===@;?A@@@<@???<?A7=888
@ATNG8:03064:00293
GATGGTAGAGAGACTGTAGCGCACCCAGAAGATCAGGAACTCTAGAAGAATTCAGATTTTTAACACGAGAGTAAACGTAAAAAGAAGGTTTACAAGACTCACGTTAACAATATTGCAGCAGTACTCACACAATCGAAGCGCAGTAAGGATGGCTAGTGTAACTAGCAAGAATACCACGAAAGCAAGAAAAAGAAGTACGCTATTAACTATTAACGTACCTGTCTCTTCCGAAACGAATGAGTACCTCTCAGACGCTCGTCCTACCATCGTTATCGGAAAGTCT
+
8:4:06<<=BBCC>;;;<<<@=>@@:@AB=ABB8989?;@?>333314?>A<77773777$53775;:222779.9;;;;;;$9<5:255)5<<5;;;?==<=B:B@BD>AAB?BAAACCCFCCCBBBBCD@CBBB=?@BB???D<B=@;;5:@A@CB=A8B<===B7BB?????B>>>A9?9718?DGD/>==@@@?><AAB;?;@BBB<@<>>BBB@BBBBCCB>A>ABC>BBB>??BBBBC@BDD?@@A>>>>BAA@;>>?=??>>C@CCBB?BC>B:::
@ATNG8:03065:00251
GATGGTAGTATATCGCGTCGCTATCCAGAAGATCAGGAACTCTAGAAGAATTCAGATTTTTAACACGAGAGTAAACGTAAAAAGAAGGTTTTACAAGACTCACGTTAACAATATTGCAGCAGTACGCACACAATCGAAGCGCAGTAAGGATGGCTAGTGTAACTAGCAAGAATACCACGAAAGCAAGAAAATGAAGTACGCTATTAACTATTAACGTACCTGTCTCTTCCGAAACGAATGAGTACGTGTGACGTACGTGAGCTACCATCGTTATCGGAAAGTCT
+
566=8;:;666>>>===<<;;;=<<9>;;5;@?6967@7@<<666>:<C=@9887<;;<;,;6;<:<@@BBBB@8?@;;999$9;;<4555'5;;75555<<<>>9=>@@<>???BBBBCCCBBBBBCCCCC@CCBC?BAAAAAAB?C@BBB?BBBBCCCC?DBAACC?CC?AA><>>?AA3;;;6;?AA5@::7:@@@A?BBC?B@BABC=?=?BBAA>ABCBABB>A>ACC>CBB?BBBBA@@A>>>ABBBCCBBBBAAABDE?BBBBBAB@?B?@E:?>>>
@ATNG8:03065:00264
GATGGTAGATCTCGCTGATACACCCAGAAGATCAGGAACATCTAGAAGAATTCAGATTTTTAACATCGAGAGTAAACGTAAAAAGAAGGTTTACAAGACTCACGTTAACAATATTGCAGCAGTACGCACACAATCGAAGCGCAGTAAGGATGGCTAGTGTAACTAGCAAGAATACCACGAAAGCAAGAAAAAGAAGTACGCTATTAACTATTAACGTACCTGTCTCTTCCGAAACGAATGAGTACGAGAGAGCACACGTGTCTACCATCGTTATCGGAAAGTCT
+
4499.4/7------/5;;;555::3:;<53976661:1///8///6188389///..777'3.355552222777/6777777'..(.(..'.56069888889@;>;>@=@AA=DAAADDCCAAAAAABBB@BBBA?BCCAAAA@=@?AAB?BBBBBBCC@CB>>??=AB<8886;;ABB9;;;:=====.:<9@///==@AA;?;?@@B:=:=?BBA@CCBB@??=@;@@A<ABC@BBBEBBBABB@@>=AA>>>@@@@A=<=:=?ABB=>>>>:=A6=:;;
@ATNG8:03067:00264
GATGGTAGACAGTATCGTACTCTCTGTACTCATTCGTTTCGGAAGTAGAACAGGTACGTTGAATAGTTAATAGCGTACTTCTTTTTCTTGCTTTCGTGGTATTCTTGCTAGTTACACTAGCCATCCTTACTGCGCTTCGATTGTGTGCGTACTGCTGCAATATTGTTAACGTGAGTCTTGTAAAACCTTCTTTTTACGTTTACTCTCGTGTTAAAAATCTGAATTCTTCTAGAGTTCCTGATCTTCTGGTGAGATATGCATGATGCTACCATCGTTATCGGAAAGTCT
+
////)/78<<0/////:/55<=<<?A598<@AC>A??<178,3,37333,333588;84(--,---6,2,2.2252222,2====*2519733,3....337355058;;;?<@>>>;>7816=<9=878877778;>A@D<A@@==;;;?AAAA>==@<====>?<>=AAAAADBAA<?@?@@5@<A=CCCCC/@@>>>6;;A;;>>>=<17777.7AAAA;A<A@;?>>>>?>:>;;;;A<<6<>>:>>>A><<@@@A??@AAA;;;:>>>@A;A>9948808777
@ATNG8:03071:00281
GATGGTAGTGTCAGTGCGCGTCGTCCAGAAGATCAGGAACTCTAGAAGAATTCAGATTTTTAACACGAGAGTAATCGTAAAAAGAAGGTTTACAAGATCACGTTAACAATATTGCAGCAGTACGCACACAATCGAAGCGCAGTAAGGATGGCTAGTGTAACTAGCAAGAATACCACGAAAGCAAGAAAAAGAAGTACGACTATTTAACTATAACGTACCTGTCTCTTCCCGAAAACGATGAAGTACGTGTGACGTACGTGAGCTACCATCGTTTATCGGAAAAGTCT
+
;;==7;:?>=9///<<999<;;;;<7<<@45:<99917)/////3=7=;583////////$/4685=B;@=8859:;77777$7.(.(.3'..7277766622-26::275505998===@969;;=>>><954:7;<<<8733,439885:544;;;95:9::77133,378365558/5556@A@AA/;;66/-----6/67(6/555222889995::66655+22'2577&2.33..(....27889>>=====;::=<;;;2333333(3333,333&/63.
@ATNG8:03072:00291
GATTAGGCGAGAGTGAGACGCAGTACTCATTCGTTTCGGAAGAGACAGGTACGTTAATAGTTAATAGCGTACTTCTTTTTCTTGCTTTCGTGGTATTCTTGCTAGTTACACTAGCCATCCTTACTGCGCTTCGATTGTGTGCGTACTGCTGCAATATTGTTAACGTGAGTCTTGTAAAACCTTCTTTTTACGTTTACTCTCATGTTAAAAATCTGAATTCTTCTAGAGTTCCTGATCTTCTGGTGTCGTCTATCATGTACTACCATCGTTATCGGAAATCTATC
+
;<:7@>6?995;;A<B<;6@<AA@@>=94409=@>7<A>A@@??A@AA>BBBB@=@>897@<?<@@@BBAA@=7>>>>>*88+6555-5@AC?AAB?B?<@A;;;B<A???@@@@<@AA:?69:<?==>A<A@@@:>>A??>>>AAA@A@@@@<@AB:>>;?<?@@=<=@CB=>8888)89>5;<BBB/CA==@0777///<>6;5;===.=AABB<A<AA=C===>>B:=:>@@A;;16//+/:<=<>>>@@=<777777>?:>B?==:=>::1660/-,6,(
@ATNG8:03099:00293
GATGGTAGGACGAGCGTCTGAGAGGTACTCATCGTTTCGGAAGAGACAGGTACGTTAATAGTTAATAGCGTACTTCTTTTTCTTGCTTTCGTGGTATTCTTGCTAGTTACACTAGCCATCCTTACTGCGCTTCGATTGTGTGCGTACTGCTGCAATATTGTTAACGTGAGTCTTGTAAAACCTTCTTTTACGTTTACTCTCGTGTTAAAAATCTGAATTCTTCTAGAGTTCCTGATCTTCTGGTAGAGCGTGCATATATCTACCATCGAGGTTGTAAAGTCT
+
ABBB8A<B=B<@>@C@CCBBBBCD@CBBCCCAA;;;0;@<A?DCCCDBC?BCCBB@B@BCCC@D?CCBBBBCCC>??<=<,==;??BB<ACBB?AAC?CB?@@BBBCABA@CCCCC@DBB?B@CDCCBBBC@CCBC?BBBACBBBBBAAACBBB?BBBACC?B?BBCBBBCCC=A;;;;.;=A>;;;;.;@@AA7;;CCCBB;:;4:9:9'9@=>>@B@CE@BCBCCCC@C?BCCBBB=A:;9;BBB@@@@@@BBECCBBBBB?AA???@;?9=:99,9999
@ATNG8:03100:00257
GATGGTAGTCTCAGATAGTCTATAGTACTCATTCGTTTCGGAAGAGACAGGTACGTTAATAGTTAATAGCGTACTTCTTTTTCTTGCTTTCGTGGTATTCTTGCTAGTTACACTAGCCATCCTTACTGCGCTTCGATTGTTTGCGTACTGCTGCAATATTGTTAACGTGAGTCTTGTAAAACCTTCTTTTTACGTTTACTCTCGTGTTAAAAATCTGAATTCTTCTAGAGTTCCTGATCTTCTGGAGATATCATCAGCGAGCTACCATCGTTATCGGAAAGATCT
+
:<<<7<=A@@A>CCCCBCA?<BBDDD<<;ABA@BDCG?CC@DGBBBBCCC@CBBCC@C@DCBB?B@CDBBBCCBB>AACCC3BB?BACD>CCCCACCB?BD?CBBCCE@CBCCBBBA?ADD?B?CCBBBCCC?BBAA=BCC=CCBBBCCCCBBBC@CCC?CCACACCCBBBCCC@CAAA@7@>B=A@@@@0BBBBC=AACCCCECBA>AAAA2ABACD@D?CC@CBBBBBB?B@BABCCD=@@C?CDCCCCCBBBABBBBCCCCC?BBBAB?BB@@9><3.....
@ATNG8:03103:00299
GATGGTAGTGCGTGAGAGAGAGACCCAGAAGATCAGGAACTCTAGAAGAATTCAGATTTTTAACACGAGAGTAAACGTAAAAAGAAGGTTTTACAAGACTCACGTTAACAATATTGCAGCAGTACGCACACAATCGAAGCGCAGTAAGGATGGCTAGTGTAACTAGCAAGAATACCACGAAAGCAGGAAAAAGAAGTACGCTATTAACTATTAACGTACCTGTCTCTTCCGAAACGAATGAGTACTACTCTCAGAGACACACTACCATCGTTATCGGAAAGTCT
+
:===8;;;><=>@@@>CCBAA@;;9)4;:58@@==96=2888373:5:>6A=89733888'6155588778>><5=>@>;;;*=<;:5555&5;;75555:::45047;:7:??>ABCCBBBBCCBCCBBBE@CC@?=?CCAAA??<@?B@@=@???BBBB?BBBB??=@D@CDB?@?@@E9=;::18898(9@:>878AAC@@<@8;;?A<?<@BBAA?CBCBBCB?C@BBE>BCC?CBAAACBC>AAAAAAAAAAAA==>@@@=A@AAD;?@?=9;=-////
@ATNG8:03066:00307
GATGGTAGCACGAGTCACTCATATCCAGAAGATCAGGAACTCTAGAAGAATTCAGATTTTTAACACGAGAGTAAACGTAAAAAGAAGGTTTTACAAGACTCACGTTAACAATATTGCAGCAGTACGCACACAATCGAAGCGCAGTAAGGATGGCTAGTGTAACTAGCAAGAATACCACGAAAGCAAGAAAAAGAAGTACGCTATTAACTATTAACGTACCTGTCTCTTCCGAAACGAATGAGTACTATGTAGAGCTCTATACTAATCGTTATCGGAAAGTCT
+
:;;=:666>666=<=6655<;;;>>7;;>8<<<6655>4;89///:6:::=:77773787'74733883338873;=:;:;:':<><5555&5::7;;;;;;:;<9<@CB@@AA?CBBBAAAAA@BABABBC@CCBB?BCDDBBAA=B?B;;8:AABDCBD>AABBBC?CC?BAA?BB@@?8=88088888(8@7=888ADE>>;><@@??<@=B?A@@>@C@AAAA?A<<>?:?AC?ABBBBCB;;;AAAAAA???=>=A?<>;><<A?CCBA=CA<@000
@ATNG8:03066:00321
GATGGTAGATATATGCACGCTCTACCAGAAGATCAGGAACTCTAGAAGAATTCAGATTTTTAACACGAGAGTAAACGTAAAATGAAGGTTTTACAAGACTCACGTTAACAATATTGCAGCAGTACGCACACAATCGAAGCGCAGTAAGGATGGCTAGTGTAACTAGCAAGAATACCACGAAAGCCAAGAAAAAGAAGTACGCTATTAACTATTAACGTACCTGTCTCTTCCGAAACGAATGAGTACATAGATATACGTATAGCTACCATCGTTATCGGAAAGTCT
+
:4458<<=CCBAA<=<CAB@@@B@@<??A=@AA@AA<?9?@><<=C@C@<?7//...333'338;;@??AA@@@8=>;;;;.;CC=B5;;;.;@@=@ICCCCCCDAC@BB?BBB?BBB@ABBBDDCCBBACC?CBBB>B>>>BCAA>A@???=???ABBBC?BDBAAA@BA=>881/7666)--(-(-----(-:3;255<>@AA<A;A::;5;5;=BDDADBBBCBC=@=?AA;AAA=@????AABBBBBBB@===>>@?>?@8818===A<@=8817>5>=>=
@ATNG8:03069:00322
GATGGTAGACATATCGTACTCTCTGTACTCATTCGTTTCGGAAGAGACAGGTACGTTAATAGTTAATAGCGTACTTCTTTTTCTTGCTTCGTGGTATTCTTGCTAGTTACACTAGCCATCCTTACTGCGCTTCGATTGTGTGCGTACTGCTGCAATATTTTAACGTGAGTCTTGTAAAACCTTCTTTTTACGTTTACTCTCGTGTTAAAAATCTGAATTCTTCTAGAGTTCCTGATCTTCTGGGTGCGCTACAGTCTCTCTACCATCGTTATCGGAAAGTCT
+
BBBB?B=BDDCCBBBCBBBBBBBBCBBBBBAA>ABBA=>>;?=@AAAABB@BBBBC?A;>?AA<A=@?>AA??66028888*5809/-)---.05..+2<8;>?AAA=CA===AAA;AAA;?;?>>>?==>;A>>=:<<C<;;=>??>??>>?A;???AA5A9==@=<<BCC@CCCBB;C@D?A@CDD1AABBC>CCBAAABBBC@BBBB1BBBBC@B>A@?@B@B@;;;?9;;;AAC9>88727<<@>>>@@AA=====@@C;A====;??>=.55(57::
@ATNG8:03071:00313
GATGGTAGGAGACACGTCGCACACGTACTCATTCGTTTCGGAAGAAGACAGGTACGTTAATAGTTAATAGCGTACTTCTTTTTCTTGCTTTTCGTGGTATTCTTGCTAGTTACACTAGCCATCCTTACTGCGCTTCGATTGTGTGCGTACTGCTGCAATATTGTTAACGTGAGTCTTGTAAAACCTTCTTTTTACGTTTACTCTCGTGTTAAAAATCTGAATTCTTCTAGAGTTCCTGATCTTCTGGGCTGCGCTGATATGCGCTACCATCGTTATCGGAAAGTCT
+
@@==7;::399;655999566==>@@>?C?BB<???@<;@5:.43-383337443995:*///8(/(/999:322628AAAA.58599;;;.9B>?;?>?:??=??;;:?;>>>>;;;=9=>C;@5;;>7859;5:;>>9>>>AA?;>>??>>;;:@:>=;;@A<A=BBA??@ABC;??@DB6B=@8;;;;;+;=;;<5<9<<<@AAAA<@@@@/@AAAA<A=AA<<=>@A><:<;A<;;>>;;;;>49556;;;;@;;=666;;;=69>>>><>>;;5;=4=633
@ATNG8:03080:00311
GATGGTAGGACGAGCGTCTGAGAGGTACTCATTCGTTTCGGAAGAGACAGGTACGTTAATAGTTAATAGCGTACTTCTTTTTCTTGCTTTCGTGGTATTCTTGCTAGTTACACTAGCCATCCTTACTGCGCTTCGATTGTGTGCGTACTGCTGCAATATTGTTAACGTGAGTCTTGTAAAACCTTCTTTTACGTTTACTCTCGTGTTAAAAATCTGAATTCTTCTAGAGTTCCTGATCTTCTGGCGCTCTGTCACGTCTGCTACCATCGTTATCGGAAAGTACT
+
45<;.449.55555:9::;==:;;7;555599.9944/6>8D?::9A@BB@CBBCB?B@BBBC?C@@@@;;;:;<8<=>>>+=<9<:;;8;>?A9;;;6;;5;=@@?C<A?@@??@?:??=8?4;9@ABBBC@C:;:?ABABABB@@?A>>?@==;?8849C>B?BBDBBBCA@;@0000+0+0*0000)/;::<7?@@@@>>?==:=@@@+;;;55058<?=AAA@?@B5949@?@?A9??<>>B>BCBAACCBBBCBBBBBB@BC989@BBB?=??,0///:
@ATNG8:03083:00341
GATGGTAGTGATACAGATCAGACACCAGAAGATCAGGAACTCTAGAAGAATTCAGATTTTTAACACGAGAGTAAACGTAAAAGAAGGTTTTACAAGACTCACGTTAACAATATTGCAGCAGTACGCACACAATCGAAGCGCAGTAAGGATGGCTAGTGTAACTAGCAAGAATACCACGAAAGCAAGAAAAAGAAGTACGCTATTAACTATTAACGTACCTGTCTCTTCCGAAACGAATGAGTACAGAGAGTACGATATGTCTACCATCGTTATCGGAAAGTCT
+
;95?8<<=@BCBDACCB@@;;5A@@=@DC?DAB99:596A?=?A@A=AA>@=@><87552$20689888>9==<4<<;;;;.5@9@.;9:&5<<7;;;<>>>;@=@?AA?BBB?BBBBCDDCBBBBCCCCC?CCDD?BBBB????7?<???>ABBBCCCC?CBBAAA?BB<@@@988DDC7;;;7;ABBB/@@7:///<=?AA<A=@@@A<A<@>BAC@DDDCFDC=?=?CD>CAA=AAACCCC@=>AAAA<<<A@?AAA=;>@<>@:::<AAAA=AA6<::;
@ATNG8:03096:00340
GATGGTAGTCTCAGATAGTCTATAGTACTCATTCGTTTCGGAAGAGACAGGTACGTTAATAGTTAATAGCGTACTTCTTTTTCTTGCTTTCGTGGTATTCTTGCTAGTTACACTAGCCATCCTTACTGCGCTTCGATTGTGTGCGTACTGCTGCAATATTGTTAACGTGAGTCTTGTAAAACCTTCTTTTTACGTTTACTCTCGTGTTAAAAATCTGAATTCTTCTAGAGTTCCTGATCTTCTGGACGACGCGCACTGACACTACCATCGTTATCGGAAAGTCT
+
9<00)/777A;;;CCBB??555;;<@@=>A::04;<<4>?6;66555;44.5>:::8;9====7>?CCC>>>=88-33333$3?277@?8946<8<===;@499?>@=;@CCCBB@@=@A@?A?;;:ABB;;7<@@@?CDDEDBBBCCAAAABCC?C:97:A=@;??CA@ACCC8;;BBB7@;@;9::::(;@BBB=CA@996@544.4444$477//)/5996;?@@?:>4>7?;BA>><:>B:BABA:::::A@;;;ABCEDD@BC@00*0:0.).-)---/
@ATNG8:03100:00336
GATGGTAGCACGAGTCACTCATATCCAGAAGATCAGGAACTCTAGAAGAATTCAGATTTTTAACACGAGAGTAAACGTAAAAAGAAGGTTTTACAAGACTCACGTTAACAATATTGCAGCAGTACGCACACAATCGAAGCGCAGTAAGGATGGCTAGTGTAACTAGCAAGAATACCACGAAAGCAAGAAAAAGAAGTACGCTATTAACTATTAACGTACCTGTCTCTCCGAAACGAATGAGTACTATGTAGAGCTCTATACTACCATCGTTATCGGAAAGTCT
+
>==@<A@A@966<>?><====>?@A:>B@<>CCB@@=@=AA@@@@C@CF?B?@@>:::9:(98=?@BBACC>??5=@;;;;;*;@=@5555'59985666<=;;;599==9=@?>AAABBCCCCDCDEDDBB?BCBB>BBBBA@AB>A>BAA>ABBBBBBC?BBBBBB=@?<8668<=AAA9>>><?BBCC/AA=A;:;AAB==:=;>>AA;@<@ABBB?BBBDBBBB?BBB>BDC?AAAACCD==;>>@A?A???@@@@A@@A6::AAB<?@>=:<A9@665
@ATNG8:03105:00338
GATTAGGCGTGTGAGAGTCTGCCCAGAAGATCAGGAACTCTAGAAGAATTCAGATTTTTAACACGAGAGTAAACGTAAAAAGAAGGTTTTACAAGACTCACGTTAACAATATTGCAGCAGTACGCACACAATCGAAGCGCAGTAAGGATGGCTAGTGTAACTAGCAAGAATACCACGAAAAGCAAGAAAAAGAAGTACGCTATTAACTATTAATGTACCTGTCTCTTCCGAAACGAATGAGTACGATGAGATCTCGTGTGCTACCATCGTTATCGGAAAGTCT
+
BBB@BD@CCCCCBCBCC@ABFCC8CCD@BBGBBA?A=@ABCBCC@AA?A@BB@@@DDD2C?BBABBBFCBBB;@>88888(8>9=088817=;;;=;=BBBAA=A=BB<???<===B>>>@??A@@@@@@<@A>><>>@@A?<;8=;A;;7;=;;>@AA:AA@@><:>A;A:718=6667)8::48====/;:5:@@@@B>??=C;===>9>:>AA>>9>@AA><=:=;>>>7>AA<A@@@@@@??>@<><AA>>>AA=>=A>><>AA@@;@AAA<AA:AA>>
@ATNG8:03067:00399
GATGGTAGCTCTGCTCTGACTCTCGTACTCATTCGTTTCGGAAGAGACAGGTACGTTAATAGTTAATAGCGTACTTCTTTTTCTTGCTTTCGTGGTATTCTTGCTAGTTACACTAGCCATCCTTACTGCGCTTCGATTGTGTGCGTACTGCTGCAATATTGTTAACGTGAGTCTTGTAAAACCTTCTTTTTACGTTTACTCTCGTGTTAAAAATCTGAATTCTTCTAGAGTTCCTGATCTTCTGGGTCTACGCTCGTCGCGCTACCATCGTTATCGGAAAGTCT
+
?B=B8@<<;666=B>CCCCCA@?BBCBBBC@?=>BBB=BB?B@CCCCCCCABBBCC@D@CCCC?C@CCCCCBBBB?DBCCC3CBACCCC>CDEC@BCC@BC@BBDDDD@BCBCCCBB?CCC?B?CCBCBBBC@CBBB>BBCBBBBBCCBBA@A@C?CCC?CC=B?BBCCCCCCCBDCCCC7B;A;A@CCC5CCCCD=AACCCCCBBB?BBBB5CCCGE?C?BB@BBBBBBA?C?BBCCBB@BBCC?BDCCCCCCCCBB???BCCB?@@ACC@CBBB?A@:A999
@ATNG8:03080:00356
GATGGTAGGACGAGCGTCTGAGAGGTACTCATTCGTTTCGGAAGAGACAGGTACGTTAATAGTTAATAGCGTACTTCTTTTTCTTGCTTTCGTGGTATTCTTGCTAGTTACACTAGCCATCCTTACTGCGCTTCGATTGTGTGCGTACTGCTGCAATATTGTTAACGTGAGTCTTGTAAAACCTTCTTTTTACGTTTACTCTCGTGTTAAAAATCTGAATTCTTCTAGAGTTCCTGTCTTCTGGTGTCTGATCTGTATCACTACCATCGTTATCGGAAAGTCT
+
A@@A<BCC@CCCAA;<;;@CCCEE@CBBABBA>A;;;0<B<A=@DCEFCC@BCCBC@B?AA@@=@@BBBDCBABA>;9999)9B=ABBE>CCAA?BCC?CC>@@@CCCBCCCCBBCC@BCC?C@CBBBBBBB?AAAC?BBBBCCCCCCCCCCA@A?BBB=BB?B<>>DBBBCCB@BCCCC<C?B=BAAAA2BBCCF=AACJCCDBA@;@@@@1@CBCD@D@BA?BCCCCBB?A?BBCBB>BBC@BBBBBBCCDCBBCBBDDDCC?BACCB?BABB>BB9B788
@ATNG8:03085:00351
GATGGTAGTGCGTGAGAGAGAGACCAGAAGATCAGGAACTCTAGAAGAATTCAGATTTTTAACACGAGAGTAAACGTAAAAAGAAGGTTTTACAAGACTCACGTTAACAATATTGCAGCAGTACGCACACAATCGAAGCGCAGTAAGGATGGCTAGTGTAACTAGCAAGAATACCACGAAAGCAAGAAAAAGAAGTACGCTATTAACTATTAACGTACCTGTCTCTTCCGAAACGAATGAGTACGTGTGACGTACGTGAGCTACCATCGTTATCGGAAAGTCT
+
9:::3;9<::<<666><=@@@@00+/9839;<5558=6:33333=6==7@838773333$2.5589:99>8:5,5:95555$5<7<2555&5998<666<<=<B?A?BB?BBC?CBBBCDCBAACCBBBCC@CCCC?CBBBBAAA=A?B@@=?AAACBCB?BABABB?BC@CBC?@@@??7;::5;@@@@/@B=A888@BFAA<A:??BA<A<A@BAA?AECCBCB>B>ACE>CBB?BBBCDCBB;;;?BCBCBBBBCCCBBBC?BBB??=A>>>=AA:A===
@ATNG8:03085:00366
GATGGTAGATACTCGCTGATACACCCAGAAGATCAGGAACTCTAGAAGAATTCAGATTTTTAACACGAGAGTAAACGTAAAAAGAAGGTTTACATGACTCACGTTAACAATATTGCAGCAGTCGCACACAATCGAAGCGCAGTAAGGATGGCTAGTGTAACTAGCAAGAATACCACGAAAGCAAGAAAAAGAAGTACGCTATTAACTATTAACGTACCTGTCTCTTCCGAAACGAATGAGTACGTGAGAGCACACGTGTCTACCATCGTTATCGGAAAGTCT
+
4944.5:<<AABA=<<<=;::A@@@;?@B?BBBAAA>A?CBB@??A>AA49399887;<;.=38<877;:::>:499=>=>=,=<<<455)5:::<<<<=AA@@?@ADFACJC?CACECCCBBCCCBBCC?BBBB@CBBABBBD<><>>C;??CC@??D?BBB:;;:==;???9=>>>D6;;:977779+9=9>899B@@BC>A>BB==:>;>==;:5;>>:;;:9=8<@@7;>?@DA@@@BAA?>====>@AAB?===AAAA<A???B=BBBB?AA<BAAA
@ATNG8:03085:00394
GATGGTAGATACTCGCTGATACACCCAGAAGATCAGGAACTCTAGAAGAATTCAGATTTTTAACACGAGAGTAAACGTAAAAAGAAGGTTTTACAAGACTCACGTTAACAATATTGCAGCAGTACGCACACAATCGAAGCGCAGTAAGGATGGCTAGTGTAACTAGCAAGAATACCACGAAAGCAAGAAAAAGAAGTACGCTATTAACTATTAACGTACCTGTCTCTTCCGATACGAATGAGTACGAGAGAGCACACGTGTCTACCATCGTTATCGGAAAGTCT
+
5::=7;>:;;A;;;;;;=;;94944(3:<7;;;;48-73733333<6<:7=6//......$.235555555:;:.9999555$5<5:2555'5<<7566666><=9<9==9<BB?C>?>BBCBBBBAA996B=AABB?AA@?@@783:=AA@?@@@??B?>8>??<<==BC@>??@A<9<>3988488888(6@9>:<;A@@@F:>:=?AB=B=??B;;8;AAAABC@C@BBBBBCC?BBBBEBCCAA?>>>>>?ADBAABBBBB?ABBAA>ABBB?BC>C999
@ATNG8:03088:00355
GATGGTAGCGCGACGAGCGTAGACCCAGAAGATCAGGAACTCTAGAAGAATTCAGATTTTTAACACGAGAGTAAACGTAAAAAGAAGGTTTTACAAGACTCACGTTAACAATATTGCAGCAGTACGCACACAATCGAAGCGCAGTAAGGATGGCTAGTGTAACTAGCAAGAATACCACGAAAGCAAGAAAAAGAAGTACGCTATTAACTATTAACGTACCTGTCTCTTCCGAAACGAATGAGTACGTGTGCGACGTGTCTCCTACCATCGTTATCGGAAAGTCT
+
@@<C?BBBCCBCHCBBCCCBBB@@@:@CC@BBCDCC@B?AAAAAAB@FE?B?A@?===<=,:8==>A>======4<=;;9:9'9<<<4555&5997;666>>>>=9=@BB@CCB>AACCCBDCCDDCBBBBC@DBBB>BBBAAA@A=A?A@A?BBBBBBBC?BB@ABB@CC?8967;;BDD:;;;5;>>>?/9=6<///==AAA=A<???D=A=AACCC?BCBCBBB?A?AAA:ABB?AAABBBA?=====B?>>>???@@<@@@<@===B?BBCD?BB>B998
@ATNG8:03092:00357
GATGGTAGACACGTGTGCTCTCCGTACTCATTCGTTTCGAAGAGACAGGTACGTTAATAGTTAATAGCGTACTTCTTTTTCTTGCTTTCGTGGTATTCTTGCTAGTTACACTAGCCATCCTTACTGCGCTTCGATTGTGTGCGTACTGCTGCAATATTGTTAACGTGAGTCTTGTAAAACCTTCTTTTTACGTTTACTCTCGTGTAAAAATCTGAATTCTTTCTAGAGTTCCTGATCTTCTGGAGATATCATCAGCGAAGGCTACCATCTTTATCGGAAA
+
><=B?BBABBB;<6=;;;==>>:BBBBCCBB>@@BB<CCC@CBABB??<?A@??9?>@AAA?B?BBBBCAAAA7;;AAA/??;>?>>79BBB?AAB?@?156799:38==<<<@A=@@@:>:=????@??<?;;;=AAAC@?>AACC==<=//*//;6;?=E:==@>>>B=<7:8889)89=9=>>>>/:@;==.9-----24-..333'33559395555-579:9894:)/-3-//46672799>>7;;A@88<661636989*//77:.8566269.
@ATNG8:03104:00378
GATGGTAGTGTGTCTCTGAGAGTAGTACTCATTCGTTTCGGAAGAGACAGGTACGTTAATAGTTAATAGCGTACTTCTTATTCTTGCTTTCGTGGTATTCTTGCTAGTTACACTAGCCATCCTTACTGCGCTTCGATTGTGTGCGTACTGCTGCAATATTGTTAACGTGAGTCTTGTAAAACCTTCTTTTTACGTTTACTCTCGTGTTAAAAATCTGAATTCTTCTAGAGTTCCTGATCTTCTGGCTCTCGTAGACAGATACTACATCGTTATCGGAAAGTCT
+
A@@@?BCCCCDECCCCBCBBBCCCCBBBBBBB?BBBA<AA?B@BCGECCC@CCCDD?C?BBBC?C?CBBBCDDCC?994::5:A<??BB>CBCC?CDD@BB?99:CBC@CDBBBCCC@CCB?C@CCCCCFCC>BBDC@CCCBBBCCCCCBCBAA@?C999:C@D?BBCCBBBCC=B:9:9.:>@>9;;;;*;@@BD=BBBDCDCA@@5;;;;*;AABC?B@BC?BBCC@A?@D?AACCCB>@>@>@BBBB@??ACBBBFBBBBCCCCABB>BBBB?BB=BBBB
@ATNG8:03063:00416
GATGGTAGCTCTGCTCTGACTCTCGTACTCATTCGTTTCGGAAGAGACAGGTACGTTAATAGTTAATAGCGTACTTCTTTTTCTTGCTTTCGTGGTATTCTTGCTAGTTACACTAGCCATCCTTACTGCGCTTCGATTGTGTGCGTACTGCTGCAATATTGTTAACGTGAGTCTTGTAAAACTTCTTTTTACGTTTACTCTCGTGTTAAAAATCTGAATTCTTCTAGAGTTCCTGATCTTCTGGGCTGCGCTGATATGCGCTACCATCGTTATCGGAAAGTCT
+
@ABB<BCCBB=CGCBCCCDCCBBBBCCCCB@@<@BCE>BC?B?CCCCCCC@CCCCC?B?BCCD@C?CCCCBBBBB@BBBBB1CC@CCCE=C::;@CBB@BC@CBCCCD@CDDCCBBB@CCC@C@CBBBBBBC@CCCCACBBBBBBACCCBA@@@C?DBA>CB?B>BBBBBBCCDACCDCB8BB>AAHIF5CCCCD>CBBCCCD@@?5;;;;*;@ABC?B@BD?BBCCBAA?B>ABBCCC?ABCB<BBBBBBBBDCFAA@CCEDD@DCAAB@CCDD@CE>CB99
@ATNG8:03065:00413
GATGGTAGGCGTGTGAGAGTCTGCCCAGAAGATCAGGAACTCTAGAAGAATTCAGATTTTAACACGAGAGTAAACGTAAAAGAAGGTTTTACAAGACTCACGTTAACAATAATTGCAGCAGTACGCACACAATCGAAGCGCAGTAAGGATGGCTAGTGTAACTAGCAAGAATACCACGAAAGCAAGAAAAAGAAGTACGACTATTAACTATTAACGTACCTGTCTCTTCCGAAACGAATGAGTACGTGTGCGACGTGTCTCCTACCATCGTTATCGGAAACGTCT
+
<<<<8==>9==?CC>CDCGAAAAAA4<CB@CCBBBC@C?BBCBAAA?AB?A<>@=:::9+9;@AA777?><7828<>???3?A8>1766)85;7=:88<<@BC=B=@@<@@:>:>?AAAAA@===A>>>>>:>>>>:>>>?>>@A:;8<5616:9:@@AA<AAAA==:>A<>=<;A@>@D8;6/)/////(//)/766788?@><@=A===<A>@;;;;<@A@BBBB7;6;>>4>>>:><;;///::9:<<@@<;<A???@<??A=BBBAA<>8886;;,//<66
@ATNG8:03066:00426
GATGGTAGTATCTGCACACTCTGTCCAGAAGATCAGGAACTCTAGAAGAATTCAGATTTTTAACACGAGAGTAAACGTAAAAAGAAGGTTTTACAAGACTCACGTTAACAATATTGCAGCAGTACGCACACAATCGAAGCGCAGTAAGGATGGCTAGTGTAACTAGCAAGAATACCACGAAAGCAAGAAAAAAGAAGTACGCTATTAACTATTAACGTACCTGTCTCTTCCGAAACTAATGAGTACACATCGTCGTGTCGTGCTACCATCGTTATCGGAAAGTCT
+
9<<<7;;=@5966>=<=A<<<665<9<==:9:9===9=+0-65-//499*/*37;73373$38775>>9<888@7;;::9:9':=;94555'5@;65:59<<<<>:B@BB>BBC?CBB9;;CCBBCCCCCCD?CBBB>AAAADCAA=A?B;:6:A???BBC?BBBBBA=BB499?4:9AAC0966.7:>>>A(9869///78<=>;>=?AAA;A<A@CCC@CCBBBBB@C?BBC?CBB>AABBBCA=>AA===B::9A@9:99@@@=ABBBB?>>==:=D:@@B<
@ATNG8:03105:00418
GATGGTAGAGTATCATGTGTATCTCCAGAAGATCAGGAACTCTAGAAGAATTCAGATTTTTAACACGAGAGTAAACGTAAAAAGAAGGTTTTACAAGACTCACGTTAACAATATTGCAGCAGTACGCACACAATCGAAGCGCAGTAAGGATGGCTAGTGTAACTAGCAAGAATACCACGAAAGCAAGAAAAAGAAGTACGCTATTAACTATTAACGTACCTGTCTCTTCCGAAACGAATGAGTACTGTATCTATGTGTGCGCTACCATCGTTATCGGAAAGTCT
+
<>>C@CEA@@;;669;;>>@@959:27<<2=8:9?@=A?BBBBBCB@BEAD@CCB;;;;;(;4955<<555:::/55>>???+;>8<2949&3::79:553::>?8?9>?<@@@=@AA?BBCCDCBBBB@@@?BBCC=@?A@B::9=B?C@@=@@@@A@A@<???999;?;<@@@,0/988.557198998)5906696?@>>@=A;????<?:==BAA?ACCCCCB?B:;;C>BBBG@@?BBBBBBCA???A@@@AAA=;:9@C:==@@@<>==A5;:0::<=
@ATNG8:03074:00470
GATGGTAGTATATCGCGTCGCTATCCAGAAGATCAGGAACTCTAGAAGAATTCAGATTTTTAACACGAGAGTAAACGTAAAAAGAAGGTTTTACAAGACTCACGTTAACAATATTGCAGCAGTACGCACACAATCGAAGCGCAGTAAGGATGGCTAGTGTAACTAGCAAGAATACCACGAAAGCAAGAAAAAAGAAGTACGCTATTAACTATTAACGTACCTGTCTCTTCCGAAACGAATGAGTACATAGATATACGTATAGCTACATCGTTATCGGAAAGTCT
+
CB?@<@<>BDFCCCBCBBB;9:BCD;<CBACBBB::7;?ABBBEDD@BB?B????C@@@A2B@BDBBBCCCBBB=DBDCDCD5BB@C>ACA9BCB?CBBBCCCBC?B?BB?ABB?AACCBBBCBDDBBBBBA>AACB<A===??AB?B@CBB?BBBBBBBB@BBBBBB?BB=9885;;>>=48871888888%/:58///87>BA=A:=AAA<A<A@CCC@CCABAAC=@=AAA=BCC@AAABCCAA=>CCCA=??AA9;9AA>>@@>>>@<@B>>;>C:A776
@ATNG8:03077:00451
GATGGTAGAGTATCATGTGTATCTCCAGAAGATCAGGAACTCTAGAAGAATTCAGATTTTTAACACGAGAGTAAACGTAAAAAGAAGGTTTTACAAGACTCACGTTAACAATATTGCAGCAGTACGCACACAATCGAAGCGCAGTAAGGATGGCTAGTGTAACTAGCAAGAATACCACGAAAGCAAGAAAAAGAAGTACGCTATTAACTATTAACGTACCTGTCTCTTCCGAAACGAATGAGTACACATCGTCGTGTCGTGCTACCATCGTTATCGGAAAGTCT
+
===B:==@DC>@@===>==BC??@A>AHE@BBB@;:6;>AABCBBB@BC@C@CC@?AA?A,@@BBBCCCBDCCC=BB;;;;;*;4445444&3;849AABAABBB?C?CC?BBC?BBAADBBCCBBBBBBCD@CCAA=???==?892;>@@@=@AAA@A@E@BBCBBA>AC?BBB>;;@?A7=8818===>/9:5:///<=A=>:>=@A@@<@<@>BAA?@DDCCBB?B????9@AA;??>AABBBCACCDBA@@AAABBBBCCC?CBABB>AABB?BB=@999
@ATNG8:03077:00497
GATGGTAGGCGAGAGTGAGACGCAGTACTCATTCGTTTCGGAATGAGACAGGTACGTTAATAGTTAATAGCGTACTTCTTTTTCTTGCTTTTCGTGGTATTCTTGCTAGTTACACTAGCCATCCTTACTGCGCTTCGATTGTGTGCGTACTGCTGCAATATTGTTAATGTGAGTCTTGTAAAACCTTCTTTTTACGTTTACTCTCGTGTTAAAAATCTGAATTCTTCTAGAGTTCCTGATCTTCTGGTATACACACTCGCTCGCTACCATCGTTATCGGAAAGTCT
+
===@;>>>:==;<<EEDBBC==ABBBA@BA@@<@<;@<==<=-----55665:===@7B:774<6?7BB>@A;;;?<@@@@@.=<9>::::,:A;;5;;;;@A<@@@<=;:>?@@@BAA<@@E:>:===;;;@@=DDAA<>>>A@@;;;??A@>>>?;876;<=8><;CABCDCAB=A<<<<.;=A=;:::9)9@999-9<?883<<7754==B1B@B?=;>?AA?BAAABAD<A;==>A;;5;==:?;;:>AA???@@@@>>>AAA<AAA@A5::::4::/:===
@ATNG8:03087:00478
GATGGTAGAGTATCATGTGTATCTCCAGAAGATCAGGAACTCTAGAAGAATTCAGATTTTTAACACGAGAGTAAACGTAAAAAGAAGGTTTTACAAGACTCACGTTAACAATATTGCAGCAGTACGCACACAATCGAAGCGCAGTAAGGATGGCTAGTGTAACTAGCAAGAATACCACGAAAGCAAGAAAAAAGAAGTACGCTATTAACTATTAACGTACCTGTCTCTTCCGAAACGAATGAGTACTGTATCTATGTGTGCGCTACCATCGTTATCGGAAAGTCT
+
:;::5;:=<<>>666====>=555:59>?8>?:=<;7>5::<====;@B7;5999?===?0A=BA@BA;;9@@@6=?::9:9)9B<B?CCC:AAB>9:9ACCEEB?B?BB@BBB>AAB>BCGBCBBCBBBCD@CCBA>BBBBBBAA<A?B@A?ABBBCCCC?AAABBB@CC@BBB<?;887)8::5;AABBA)==9<///98DBC<A<AAAB<@=@ABBB@CCCBBBB?B?@@@;?AA?BBBBBBCAAABBB>>>CBBAA>AAA@@:>=BAB=AD::5::1;::;
@ATNG8:03096:00481
GATGGTAGCTCTGCTCTGACTCTCGTACTCATTCGTTTCGGAAGAGACAGGTACGTTAATAGTTAATAGCGTAACTTCTTTTTCTTGCTTTCGTGGTATTCTTGCTAGTTACACTAGCCATCCTTACTGCGCTTCGATTGTGTGCGTACTGCTGCAATATTGTTAACGTGAGTCTTGTAAAACCTTCTTTTTACGTTTACTCTCGTGTTAAAAATCTGAATTCTTCTAGAAGTTCCTGATCTTCTGGGTGCGCTACAGTCTCTCTACCATCGTTATCGGAAAGTCT
+
////)//45555;99;<<<<;;;;;:<<<99969;<=4<<7;7;=665669565?>9>;655<5;5;:9;;54.4:398888'44.38990::;;6;<<5;;7;;==;;7;=@?AA@A?BAA@D8;;BA@?9949>>>;@>>?B??:B??;@@?AB?9:9>BB?C<??CBBBCCD@BCCED6949499999(9599909=99;;<5558====+=====:=;?>::;:/0*/;6;6::=>?@=ABCC=CCA@@@A;::CC@@@A;;;;?AA:999BBB@DE@E99;
@ATNG8:03104:00469
GATGGTAGAGTATCATGTGTATCTCCAGAAGATCAGGAACTCTAGAAGAATTCAGATTTTTAACACGAGAGTAAACGTAAAAAGAAGGTTTTACAAGACTCACGTTAACAATATTGCAGCAGTACGCACACAATCGAAGCGCAGTAAGGATGGCTAGTGTAACTAGCAAGAATACCACGAAAGCAAGAAAAAGAAGTACGCTATTAACTATTAACGTACCTGTCTCTTCCGAAACGAATGAGTACATAGATATACGTATAGCTACCATCGTTATCGGAAAGTCT
+
4444.5999B=<<<>666@@@:;?B;::@9?=?>@@<@?::<DBBCACC?A?ADDCCCCC5C@CCCBBBBBBBB;@@:;9:9*;4985444&3;84:BBABBAAB<=<>D@CBA?BBB?BBBBDCCDCCCAA?ACBB@BAA@B@@@>B?C999:BBBB??>?BCCB@@=@B<=>>175:;:38788=AAAA/;=49///;;A=?<?=B@>>;>:>>BBCACBBBBAA<@=@DD?DAA?ABABACCCCAACCCC::;AAAAA@@==8<==;>;?A??<@A9@888
@ATNG8:03069:00500
GATGGTAGATACTCGCTGATACACCCAGAAGATCAGGAACTCTAGAAGAATTCAGATTTTTAACACGAGAGTAAACGTAAAAAGAAGGTTTTACAAGACTCACGTTAACAATATTGCAGCAGTACGCACACAATCGAAGCGCAGTAAGGATGGCTAGTGTAACTAGCAAGAATACCACGAAAGCAAGAAAAAGAAGTACGCTATTAACTATTAACGTACCTGTCTCTTCCGAAACGAATGAGTACACATCGTCGTGTCGTGCTACCATCGTTATCGGAAAGTCT
+
4;;@=BBBCC;96;665>>=ABBBB=ABB>C@C?99385;;>773=7BA?B<><:77888(84::78<9;99<;1:;;;;;;$:<;:5555'5997;666<<<<B@B?BC?BBBACCBBBDCCCCCDBBBCC@CC@@=@?????AA?B@BBB?CBBBCCAA>AABAAA>@@;9988:::;:/:::4:=>=>/9<6<///==A@@<@<>>==:=;??CAB?ACCDBBB?C?AAD>CBB<>?BBCBBBB?>?>>BCBBBBCAAABBD@AAABBABB?B?BD>B>>>
@ATNG8:03071:00524
GATGGTAGAGAGACTGTAGCGCACCCAGAAGATCAGGAACTCTAGAAGAATTCAGATTTTTAACACGAGAGTAAACGTAAAAAGAAGGTTTTACAAGACTCACGTTAACAATATTGCAGCAGTACGCACACAATCGAAGCGCAGTAAGGATGGCTAGTGTAACTAGCAAGAATACCACGAAAGCAAGAAAAAGAAGTACGCTATTAACTATTAACGTACCTGTCTCTTCCGAAACGAATGAGTACAGAGAGTACGATATGTCTATCGTTATCGGAAAGTCT
+
5=<=9===<?>@ABBBBBB@??=CD:999?A@@@?@9=;>@977=C<AA9?8???=?ABA3@<?>>>@@A>;;:/:<;;;;;*;@>A?AAA7AB?:>A<@?BB@@>A?AA?CBC>AACBCCCCCBDDCCCCC@BBBB=??BA@@BD;@<@:;6:CAAABBB>AACA@A?AA<???9;;=>=4:8/)/:999*--)----<=@A@;@=B@??<?:>>CCC?BCCCCCC?A????8??>8898=?99:;?>>;;:AAA@@>>>BBB;;;A<@>@@177-7988
@ATNG8:03072:00539
GATGGTAGTGTGTCTCTGAGAGTAGTACTCATTCGTTTCGGAAGAGACAGGTACGTTAATAGTTAATAGCGTACTTCTTTTTCTTGCTTTCGTGGTATTCTTGCTAGTTACACTAGCCATCCTTACTGCGCTTCGATTGTGTGCGTACTGCTGCAATATTGTTAACGTGAGTCTTGTAAAACCTTCTTTTTACGTTTACTCTCGTGTTAAAAATCTGAATTCTTCTAGAGTTCCTGATCTTCTGGGATGTGTGCGCAGTGCCTACCATCGTTATCGGAAAGTCT
+
:;==9>=<ABBB>A65544445>?@ACAAA@?<?ACD=BC>B?BBBCCCHACBBBC@C@CBBC?C@BBBC999CC@CBDDD2CC?ABCE=BACD@CCC?BC?A@BCCC@BBCCCC@@?@BB?A?CD@?AC9969A@?:AAAABBCCCCCCDCCBB?BBC?BD?C99:CCBABBC5;;;;;.;5;=;<<;<*;DBCC<<;DCGCBBBB=@@@@0?B@@A=@<@B?AABCBBB@D?BBCCBB=??DE>C;;;BBAA;;;@@;<5<@@<@A@9<5;;;>9>>5:99:
@ATNG8:03089:00503
GATGGTAGAGAGAGCTCTCTCATCGTACTCATTCGTTTCGGAAGAGACAGGTACGTTAATAGTTAATAGCGTACTTCTTTTTCTTGCTTTCGTGGTATTCTTGCTAGTTACACTAGCCATCCTTACTGCGCTTCGATTGTGTGCGTACTGCTGCAATATTGTTAACGTGAGTCTTGTAAAACCTTCTTTTTACGTTTACTCTCGTGTTAAAAATCTGAATTCTTCTAGAGTTCCTGATCTTCTGGGCTGCGCTGATATGCGCTACCCATCGTTATCGGAAAGTCT
+
B>==:==>CFBBBCB99;<<:;;BJEBBCB@A?ACCC>A@=@=998==BB=??=B=6=6====7=6:<BB@>::;2::<>;.585>>DC7>ABA?A7719?:>;;;@@=BAAAA???;>>@<A;<<;>:;;D<>>@@<>>@=====?>A=>>>>E<=>==@@<?=??>??AAAA9=7776(89=788888(9@<==3;;A;;;B???=AAAA/A===?=B<@>=AAA=;:;=B=@>>>>><AAFD8=>=>====>==:::767:::0887?A<9:66069.9788
@ATNG8:03104:00535
GTGGTAGTGTCAGTGCGCGTCGTCCAGAAGATCAGGAACTCTAGAAGAATTCAGATTTTAACACGAGAGTAAACGTAAAAAGAAGGTTTATCAAGACTCACGTTAACAATATTGCAGCAGTACGCACACAATCGAAGCGCAGTAAGGATGGCTAGTGTAACTAGCAAGAATACCACGAAAGCAAGAAAAAGAAGTACGCTATTAACTATTAACGTACCTGTCTCTTCCGAAACGAATGAGTACACACTCTCATATGAACTCCATCGTTATCGGAAATTCT
+
844.49445;;?BBCBBAB:6:BB7?BC?BABA@@=@6;:DAAAC?BD>?<?A?9988+:;>>?><;>>A<938595555$598>.55)5:::85554487//)/16839:;488336<>@BBD?@?BCC@BBAA=@>???>???B?B;:79?>?A@?A>9:9@@@:@@<??;5;6988.5//)-9999+660----7785505355585<7>=B??:>:=884=9=4==>7==?399ABBBBB@>>>A@@@@??DC?@?>7=A?=?<@@@B8BB>C<>>
@ATNG8:03067:00579
GATGGTAGTATATCGCGTCGCTATCCAGAAGATCAGGAACTCTAGAAGAATTCAGATTTTTAACACGAGAGTAAACGTAAAAAGAAGGTTTTACAAGACTCACGTTAACAATATTGCAGCAGTACGCACACAATCGAAGCGCAGTAAGGATGGCTAGTGTAACTAGCAAGAATACCACGAAAGCAAGAAAAAGAAGTACGCTATTTAACTATAACGTACCTGTCTCTTCCGAAAACGAATGAGTACGTGTGACGTACGTGAGCTACCATCGTTATCGGAAAGTCT
+
?;49.5;<>>ACCBBBB@@@?@@@;9<BB=@C;:;99A4966?::<;@=+0+/////999)71/33:::===<;18355555$55.5.555'55<75555::<<<8<8;;8<@@8@BBBCCCDCCCBBABCC?B@>?<>>=>>?774:=A@@=@A@?A@?@<?@@877>BC@B?>9<;777.9771:====.=A>A;;;=8:5//(/6////.05.//:6:;;<;33,313333&39939;;:::9:2225;?>==:;:??///6616555A7>;8849A8?;;:
@ATNG8:03070:00573
GATGGTAGCAGACGTGACAGAGCGCCAGAAGATCAGGAACTCTAGAAGAATTCAGATTTTTAACACGAGAGTAAACGTAAAAAGAAGGTTTTACAAGACTCACGTTAACAATATTGCAGCAGTACGCACACAATCGAAGCGCAGTAAGGATGGCTAGTGTAACTAGCAAGAATACCACGAAAGCAAGAAAAAGAAGTACGCTATTAACTATTAACGTACCTGTCTCTTCCGAAACGAATGAGTACGATGAGATCTCGTGTGCTACCATCGTTATCGGAAAGTCT
+
?>:@:??@ABCBBBBBAABBC@@AB:BAB?BAA???;>;>@=<<<C?BB?B?BBA>>BCB/C;===@@@BC?>>7>>;;;;;*;A>C5:9949::7596;<;=<A>B=@@>????AAABCCCJCCBBCBBCC?CCCC?BABBBBBB@B@C?@=?BBBBCCC?AAABBB?BB?>>>=<==>=4;;;5;??@@/??<?888BCB??;?;@@CB8<8;ABBB@BBBBBBB@C?BCC>CBB?BBBBBCCB@<==BBAA:::??>=>>??<?@BBB=AA>>:=>6<776
@ATNG8:03074:00570
GATGGTAGCGAGCGAGTGTGTATACCAGAAGATCAGGAACTCTAGAAGAATTCAGATTTTTAACACGAGAGTAAACGTAAAAAGAAGGTTTTATCAAGACTCACGTTAACAATATTGCAGCAGTACGCACACAATCGAAGCGCAGTAAGGATGGCTAGTGTAACTAGCAAGAATACCACGAAAGCAAGAAAAAAGAAGTACGCTATTAACTATTAACGTACCTGTCTCTTCCGAAACGAATGAGTACCTCTCAGACGCTCGTCCTACCATCGTTATCGGAAATTCT
+
?A=B;@>@;<@@@>>>>>@CCBB;:46CE@DCBBBB?B=?@CBDCD@BB?A?AAABBDDD5D@BB<=<<DA@@B:@@@?>>>+=<5;*///&---73----768:;4848:6:::58888?BBBCDHCBCBCC@CCCC>AAABBABB?B?CAA>@CBBBBBB@BBBBBB?BB?@A@;???;91;;;5;??@@@)<=9////=;@@@<@=>>>?<@=@@CCC@DCBBBDC?B@BBC>CCD?AAC?>>D?AA@BBB>>?>@@@AA:>>A=B@>>C?BABA=@?8=489
@ATNG8:03080:00583
GATGGTAGTACATGATAGACGACACCAGAAGATCAGGAACTCTAGAAGAATTCAGATTTTTAACACGAGAGTTAACGTAAAAAGAAGGTTTTACAAGACTCACGTTAACAATATTGCAGCAGTACGCACACAATCGAAGCTCAGTAAGGATGGCTAGTGTAACTAGCAAGAATACCACGAAAGCAAGAAAAAGAAGTACGCTATTAACTATTAACGTACCTGTCTCTTCCGAAACGAATGAGTACGATGAGATCTCGTGTTCTACCATCGTTATCGGAAAGTCT
+
@B@B?C@A@@ABB;:666B>BBCCC:CCE@BCB@@@:@=@@?@BCC@BB?B>@@@CCDDD3C@BCBCCCCCC@D?BB<;;;;(<<=<5555&5<<9;<<<>@@AB>B>BB?BBB?BBBBBCCBBBCCCCCCC?CDBB?AACBBB??=BAECC@CCCCCBBB?BAABBB?BB>@@?;<>A??8>98077788(/;7;///=@DBA<B;@@@@;@<?AGBB@BCCBBBB=@>@CC>BBB?BBBBBBBBBBBBBAAA@@>===;=>?A<@@@@B@BCBB?@@:?898
@ATNG8:03082:00581
GATGGTAGCATCATGCATATCTCACCAGAAGATCAGGAACTCTAGAAGAATTCATATTTTTAACACGAGAGTAAACGTAAAAAGAAGGTTTTACAAGACTCACGTTAACAATATTGCAGCAGTACGCACACAATCGAAGCGCAGTAAGGATGGCTAGTGTAACTAGCAAGAATACCACGGAAAGCAAGAAAAAGAAGTACGCTATTAACTATTAACGTACCTGTCTCTTCCGAAACGAATGAGTACGATGAGAGAGCTCTCTCTACCATCGTTATCGGAAAGTCT
+
8944.59<::5555999:<=:::::798828333947;6966-.--386080/0/33333(34562655:;;<</4444444$4;7;.555&555.6666>>><B<A?AA?A??@C::9@;;;@AA@99:BB>@?DD@BBB::9@@<A?BAA>ABABBBBD>@=BB??<8937996;--(-8,2--)-9<9<)99299:9=965508;A>??:=8==BBB>A@@:99A1818??9>=>9<??ABBCBBB>>@>>>B@=888<<=>A:??===:>=<96:;07///
@ATNG8:03084:00561
GATGGTAGCCGCATATCAGCGCAGCCCAGAAGATCAGGAACTCTAGAAGAATTCAGATTTTTTAACACGAGAGTAAACGTAAAAAGAAGGTTTTACAAGACTCACGTTAACAATATTGCAGCAGTACGCACACAATCGAAGCGCAGTAAGGATGGCTAGTGTAACTAGCAAGAATACCACGAAAGCAAGAAAAAGAAGTACGCTATTAACTATTAACGTACCTGTCTCTTCCCGAAACGAATGAGTACGAGATCAGATGCAGAGCTACCATCGTTATCGGAAAGTCT
+
////)/9//)///5@>?>A?@A?555)5<<8;:::::5:7<<8559>6;;)/(///9;;;==%;5;<<;<<?@@@@7<<;9999(55.5.555&5;<7>@<<<==GD@C?BA?A??;?BBBDCCBCBBBDDCCC@DBCB@BA@?BABA;@=@;;7:AABCCCC>BBB????BB@B::38;//0)0/.(.7777)6726...77855075:==?8>5=<A@@=@B?@@;;5::,7?@;>>?@BA?AB@?@B778@@;///655/555::1::AAA4::==:<D9@888
@ATNG8:03101:00563
GATGGTAGATATATGCACGCTCTACCAGAAGATCAGGAACTCTAGAAGAATTCAGATTTTTAACACGAGAGTAAACGTAAAAAGAAGGTTTTACAAGACTCACGTTAACAATATTGCAGCAGTACGCACACAATCGAAGCGCAGTAAGGATGGCTAGTGTAACTAGCAAGAATACCACGAAAGCAAGAAAAAAGAAGTACGCTATTAACTATTAACGTACCTGTCTCTTCCGAAACGAATGAGTACGAGAGAGCACACGTGTCTTCCATCGTTATCGGAAAGTCT
+
<;;=8<==BBBC;96;:::@@?;A@8=>B@BBABA@=@999777394=>6;6<77<=>>>+=8=>>888@@@@@7=@;;;;;*;B>A>BCC9CC@:<@;<<??>>;=;==;?@@489??@ABCAB;;;CBBB?CCBE>AA@CCBBA@D@CA@?CCGCBCCH?99:?AA?AA<999488<<<4:880/99999%33,----489>99>:?9>?;A=A@BAA>ACBCBAC@C>???8?:93:@@A@ABB888A888>;;;@@@>??5;6;===A=>>==9=>7??@A
@ATNG8:03059:00617
GATGGTAGATATATGCACGCTCTACCAGAAGATCAGGAACTCTAGAAGAATTCAGATTTTTAACACGAGAGTAAACGTAAAAAGAAGGTTTTACAAGACTCACGTTAACAATATTGCAGCAGTACGCACACAATCGAAGCGCAGTAAGGATGGCTAGTGTAACTAGCAAGAATACCACGAAAGCAGAAAAGGAAGTACGCTATTAACTATTAACGTACCTGTCTCTTCCGAAACGAATGAGTACTATAACTATCTGAGACTACCATCGTTATCGGAAAGTCT
+
A==BAGC@AACGDCCCDBAAAACCB99:?=@AA;;:AH@CBBABAB@BC?B@?;;==BCB/A<A==>@AA@@@?3;;;9999'9@?D@CCC;CBA=ABB@@@B@@;?>BB?ACC?DDCBCCBCCCCCCCBBB::;CF???@BBBBC>@;@00-0>@@AABD?BBCBBB?AA:>>=27/6==67///777+76>+5556?=?AA<?;>>>?<?;?>@@A?CCCDDBB9:9:GD=C@?=?AABAAAB@AA=@@???@====;;;><>>>8:6:@@@=AA;@99:
@ATNG8:03073:00602
GATGGTAGCGCACACATAGATACAGTACTCATTCGTTTCGGAAGAGACAGGTACGTTAATAGTTAATAGCGTACTTCTTTTTCTTGTCTTTCGTGGTATTCTTGCTAGTTACACTAGCCATCCTTACTGCGCTTCGATTGTGTGCGTACTGCTGCAATATTGTTAACGTGAGTCTTGTAAAACCTTCTTTTTACGTTTACTCTCGTGTTAAAAATCTGAATTCTTCTAGAGTTCCTGATCTTCTGGTAGAGCGTGCATATATCTACCATCGTTATCGGAAAGTCT
+
4444.549;;;;AAA@@@BBA@@@@@@A@=??9=>;<5<>9>7;;;99997:::;;9=7::4404.4:44444/8)//666'//)///992889<7::848=6:::<7999CCCCCCC?BBC?B@BBCBBCAA<@BAA?CBBBECCCBBBAAABCC?A@@@DG?A?BBBCBBBCC@B@@@@3?;?;;;;;;*;BCAB=BBBBCBCAAA;AA@@,@BBBC@CACK@BBC;;<DAG@CBBB@@>@BD@DCCHCBBBBBBCCECCBC@@=?CA@@>AA@B@BC?B999
@ATNG8:03077:00609
GATGGTAGCGCACACATAGATACAGTACTCATTCGTTTCGGAAGAGACAGGTACGTTAATAGTTAATAGCGTACTTCTTTTTCTTGCTTTCGTGGTATTCTTGCTAGTTACACTAGCCATCCTTACTGCGCTTCGATTGTGTGCGTACTGCTGCAATATTGTTAACGTGAGTCTTGTAAAACCTTCTTTTTACGTTTACTCTCGTGTTAAAAATCTGAATTCTTCTAGAGTTCCTGATCTTCTGGTCTACTACACTGTACTCTACCATCGTTATCGGAAAGTCT
+
=9:>7<<BCCCCGEDCBAABCCCBBAAABCBB?@ABB=BB?B@BBBCCCB?BBCBC?B?BBBB<A?DDBBBA@@A=?@@@@2AB?BBBB>BBCC@FCC@BB?@@CCCD@EBBCBCCD@DBB?B?ECBBA@@C@CCCB>AABBBBBACCCCCABBB@CBB?CB?B>AACCCCCCD;@:::9-9;?;:;;;;*;@@@B7;;BBCCDBBBACCCC5CDDCC@BADD@BBBCBBB@C@ABBBBB:?>A?ABBCCBBCBBABCDDCBBBB@BBABB=@=?A;??:>@BB
@ATNG8:03095:00609
GATGGTAGCGCACACATAGATACAGTACTCATTCGTTTCGGAAGAGACAGGTACGTTAATAGTTAATAGCGTACTTCTTTTTCTTGCTTTCGTGGTATTCTTGCTAGTTACACTAGCCATCCTTACTGCGCTTCGATTGTGTGCGTACTGCTGCAATATTGTTAACGTGAGTCTTGTAAAACCTTCTTTTTACGTTTACTCTCGTGTTAAAAATCTGAATTCTTCTAGAGTTCCTGATCTTCTGGTCTACTACACTGTACTCTACCATCGTTATCGGAAAGTCT
+
B@:>256<<=BC?CDCDBCBBB@AA:;599=9=@@;9099.5.655=>==:A<<?A9A6>>A@9@=@AA@@A@AA877777'7@>@@BC<AB::;;CC@BD=;;CBBCACCCCDC@A>@BC>A?CEDCBBBC@BBCB?BBCBBCBBBBBBBCCCC>BAD>AA?C>AABBBBBBB?C;;;;.;>A=@ACCC3CCBCC=CBBBABBCBB<@@@@0@AABB@B@CB?BBBB@@@=@<???AAA?CBDAFCBBBBBDG@@ABBBCBBBB?BB@@@@CBBB?AA<@:::
@ATNG8:03101:00639
GATGGTAGGAGACACGTCGCACACGTACTCATTCGTTTCGGAAGAGACAGGTACGTTAATAGTTAATAGCGTACTTCTTTTTCTTAGCTTTCGTGGTATTCTTGCTAGTTACACTAGCCATCCTTACTGCGCTTCGATTGTGTGCGTACTGCTGCAATATTGTTAACGTGAGTCTTGTAAAACCTTCTTTTTACGTTTTCTCTCGTGTAAAAATCTGAATTTCTTCTAGAGTTCCTGATCTTCTGGGATACACTCATGTGCACCTACCATCGTTATCGTAAAGTCT
+
@>CC?B=B?CCAABACCCBEEGCCCCBBBCBB?A@@@;@A?A@@?@??AA?ABBAA>A79:AA?A?BBBAA;;8?466;;;)77-..333,3:8848<8488388>A?@<@>>>@@AA;AAA;C;;;;>@?@?=AA@@:>>@B@>==@@@@@@B>=:>@@<@D<A<@@@:::@:;4:9898)89<988888(796666)55/..79797999*5---3-39.6645777:;;6;377866623...'.67789997;7A@@@@;=?959999>79667799.668;
@ATNG8:03116:00108
GATGGTAGAGTACAGTGTAGTAGACCAGAAGATCAGGAACTCTAGAAGAATTCAGATTTTTAACACGAGAGTAAACGTAAAAAGAAGGTTTTACAAGACTCACGTTAACAATATTGCAGCAGTACGCACACAATCGAAGCGCAGTAAGGATGGCTAGTGTAACTAGCAAGAATACCACGAAAGCAGAAAAAGAAGTACGCTATTAACTATTAACGTACCTGTCTCTTCCGAAACGAATGAGTACGAGAGAGCACACGTGTCTACCATCGTTATCGGAAAGTCT
+
////)//:;<<<?=;;;;556<;;;9<<>:>998@A>A=??A@@BB?AA>A>::0>>@@?095...6566899=08899999$9>;;4655&/=:3/0/000>;;7;7;=6::=8?:@?<>BAA@AA>>>?@9<=993987=>>;?8>9?;928773<8887::::8858<6??8,22578.76527CDD/997;///77=;;8</659949296<;;<?>>>B=A8<488:29:?7><@>;;87---6---2333566697894...7943553277,5...
@ATNG8:03124:00134
GATGGTAGGTGCACATGAGTGTATCCAGAAGATCAGGAACTCTAGAAGAATTCAGATTTTTAACACGAGAGTAAACGTAAAAAGAAGGTTTTACAAGACTCACGTTAACAATATTGCAGCAGTACGCACACAATCGAAGCGCAGTAAGGATGGCTAGTGTAACTAGCAAGAATACCACGAAAGCAAGAAAAAGAAGTACGCTATTAACTATTAACGTACCTGTCTCTTCCGAAACGAATGAGTACTATGTAGAGCTCTATACTACCATCGTTATCGGAAAGTCT
+
@AAC;CCC@BCCC?BCBBDDCBBBC@BBB?>?@B;:7:>@@EDDCB?CD@EDBB@::;:;*;?DFDDDDCCCCC=BA???>?,>><??BBB8BCB9=BBBBDC:97:ACC@CBB?AA=?CDDCCCBBBBBCC@BAAC@???@??A@;A=@@@>?DCDCBBB@AAABAA>@@:999288===488808====/8<06///9;AAA=D=A=>>=@>BBDBB@CEECBBB?B=998.8??=@BA???BBABBBBCA>=??DDDA@@@@:=>???<??==8<=1:786
@ATNG8:03131:00123
GATGGTAGTGATACAGATCAGACACCAGAAGATCAGGAACTCTAGAAGAATTCAGATTTTTAACACGAGAGTAAACGTAAAAAGAAGGTTTTACGAGACTCACGTTAACAATATTGCAGCAGTACGCACACAATCGAAGCGCAGTAAGGATGGCTAGTGTAACTAGCAAGAATACCACGAAAGCAAGAAAAAGAAGTACGCTATTAACTATTAACGTACCTGTCTCTTCCGAAACGAATGAGTACTATGTAGAGCTCTATACTACCATCGTTATCGGAAAGTCT
+
7///279:@;=>><<<=99:?CC@@;?AA344?=??<?;;34388=4888B?@A886;@;*@4=<>==;;::77.9:AA@??,95254555&5>:@:@999AABB?B>;;8:FD?BBBCCCCCCCB@@@AAA>ABBB@AAAABBAC7:8:CB=B@@@???@=ADCBAA?9818==:>>?>=-8880/====+33(----68:9:484877;;C;>>CBB@BBBBAA@>@;@>>6=@?;@AAABABB@??BC??@A::;?????AA398==>:>>9818>7>=>>
@ATNG8:03133:00141
GATGGTAGAGAGACTGTAGCGCACCCAGAAGATCAGGAACTCTAGAAGAATTCAGATTTTTAACACGAGAGTAAACGTAAAAAGAAGGTTTTACAAGACTCACGTTAACAATATTGCAGCAGTACGCACACAATCGAAGCGCAGTAAGGATGGCTAGTGTAACTAGCAAGAATACCACGAAAGCAAGAAAAAGAAGTACGCTATTAACTATTAACGTACCTGTCTCTTCCGAAACGAATGAGTACTATGTAGAGCTCTATACTACCATCGTTATCGGAAAGTCT
+
@?;=:==<<<696<<===C@??BAD8ABBACA?9999@;@?>>>??>@A>A?99997BCB1@<>>>A@@@DBAB7>>BBDDC5CBAFACHIFCCB?;;;CABBBB@B?CC@CBC?BCCCBBBCCCCCCCCAC@CB>>:?A@>AA994;?BAB?BCDCBBAB?CBBBBB?AA=??;5;:<<<46656;>@@A/9@5<///=<A>>:=:==>>6;7:@CDE?AAFCA@@4:49AC=CBB?BBACCB??@>>>B@@@?@@A@@@@@::7;=BCC;>??A<??7==@@
@ATNG8:03136:00121
GATGGTAGTAGTACACTAGTCATACCAGAAGATCAGGAACTCTAGAAGAATTCAGATTTTTAACATCGAGAGTAAACGTAAAAAGAAGGTTTTACAAGACTCACGTTAACAATATTGCAGCAGTACGCACACAATCGAAGCGCAGTAAGGATGGCTAGTGTAACTAGCAAGAATACCACGAAAGCAAGAAAAAGAAGTACGCTATTAACTATTAACGTACCTGTCTCTTCCGAAACGAATGAGTACATAGATATACGTATAGCTACCATCGTTATCGGAAAGTCT
+
84445:::;;B>?><<;;;=<5555.5=>49??>99.9.54;:::<7;;79433///666'60////96/33333(3833333$33,3,333&37717:::85588/5125.5AA;><>>CDCCCCCDDCAAA?DCCC>AABBBBBB?B?BBB@CAAABCDD@CBBABA?CD@::;:=>??=4=8838@DDD/6717///=@BAA<?<??AA=A=B=AAC?CCBBBBB9:99CB>CBB?BBBDCBBBA???@@@AAAAAA@@@A>>:>>@A@<@@AB<??8?877
@ATNG8:03137:00146
GATGGTAGATACTCGCTGATACACCCAGAAGATCAGGAACTCTAGAAGAATTCAGATTTTTAACACGAGAGTAAACGTAAAAAGAAGGTTTACAAGACTCACGTTAACAATATTGCAGCAGTACGCACACAATCGAAGCGCAGTAAGGATGGCTAGTGTAACTAGCAAGAATACCACGAAAGCAAGAAAAAGAAGTACGCTATTAACTATTAACGTACCTGTCTCTTCCGAAACGAATGAGTTCGAGAGAGCACACGTGTCTACCATCGTTATCGGAAAGTCT
+
CBBHGC@<@BA??;6556=@?A;;;6;AA=>:AA9:476=<>997><AA>B=?@@88888'6.7885559;88;35545555$5;6;255)555.5<<;;<5553847708>>:?A@@ABBCBBBAAABBA>A;::;?::9@?@A<?;?::29>=9:=??477;///5::5:88/2.67<0/..4.../.$.8.75555785:;A2:89A;>167???=B<<=9;;-717<=6=?>177@BB?BB@?::9598?897@@??B@B<><@<=17887277(7799
@ATNG8:03141:00119
GATGGTAGGACGAGCGTCTGAGAGGTACTCATTCGTTTCGGAAGAGACAGGTACGTTAATAGTTAATAGCGTACTTCTTTTTCTTGCTTTCGTGGTATTCTTGCTAGTTACACTAGCCATCCTTACTGCGCTTCGATTGTGTGCGTACTGCTGCAATATTGTTAACGTGAGTCTTGTAAAACCTTCTTTTTACGTTTACTCTCGTGTTAAAAATCTGAATTCTTCTAGAGTTCCTGATCTTCTGGATACACTCATGTGCACCTACCATCGTTATCGGAAAGTCT
+
>9457<==?B;;9B@ABCDDDBBB@CABADCC@CBBB<AA>B?BCCCEFC@CBB@@=?=BA?@=@@BBBBBBA?B=:9999)9B:@@BB>BCCG>BAA<@B=AAADCEACCCCCCBB@BBC@B?CDCCBBBB@BBBC=A@CB@@@BBBBCCCCCC7::?<?A?B?@?ACCFDCC=@;;;;.;;A>;;;;;*;;CBD>ABGGCCCB@?5;;;:*:@BBB@B?CC@CF@@@??<?;>>??@@=ABC@CDDDDCDDC@AACBBB@BBB<@A@@B?BBBB?BC>BA@@
@ATNG8:03141:00124
GATGGTAGGCGTGTGAGAGTCTGCCCAGAAGATCAGGAACTCTAGAAGAATTCAGATTTTTAACACGAGAGTAAACGTAAAAAGAAGGTTTTACAAGACTCACGTTAACAATATTGCAGCAGTACGCACACAATCGAAGCGCAGTAAGGATGGCTAGTGTAACTAGCAAGAATACCACGAAAGCAAGAAAAAGAAGTACGACTATTAACTATTAACGTACCTGTCTCTTCCGAAACGAATGAGTACAGAGAGTACGATATGTCTACCATCGTTATCGGAAAGTCT
+
444;6<:<5;;<<>?=<?>956665)6=<8=?CA@@=@=@@@?@AC>??=???@>::999(9;@@?===?>@@@7<78:899)85151555&25336/./359/6.6=?>;===:>>@@@@@@;;<@??@@@;@DAA:>>===@BB=A<@;;6;;;;>>@A<@;;;AA=A@<???<@@>>=5=7718AA>A/8838???888AAB=A=A====B=B;<;>:==@A@@@7;7;FC:AAD<?<<;///<<<<@>>>>;;;AA==;///5;;==A:AAAA;@@8?788
@ATNG8:03146:00124
GATGGTAGCGAGCGAGTGTGTATACCAGAAGATCAGGAACTCTAGAAGAATTCAGATTTTTAACACGAGAGTAAACGTAAAAAGAAGGTTTTACAAGACTCACGTTAACAATATTGCAGCAGTACGCGCACAATCGAAGCGCAGTAAGGATGGCTAGTGTAACTAGCAAGAATACCACGAAAAGCAGAAAAAGAAGTACGCTATTAACTTTTAACGTACCTGTCTCTTCCGAAACGAATGAGTACGATGAGAGAGCTCTCTCTACCATCGTTATCGGAAAGTCT
+
>@<=8=<<@?===?CCCBCCGEDBB?BCC@CCBBBB@B>ABBBBBB?BB?B@BBBBBBBB2BACCCCCCCDDEE=B@;;;<;*;<<;5555&4;;9:??=<AABB@B?BB@BBB?BBBBAAAC@BBCCCCFD@CCBB=@@A???BB?B?BBB?BAA@BBBA?AB@@AA==A<==;9<>8988)8655:8;8.7828...699870606666-66<///=9=;9==88181877.799399::>@@@@???AAAAAAAAAA?:::?=?::;B<@@??<BB:A??@
@ATNG8:03146:00129
GATGGTAGAGTACAGTGTAGTAGACCAGAAGATCAGGAACTCTAGAAGAATTCAGATTTTTAACACGAGAGTAAACGTAAAAAGAAGGTTTTACAAGACTCACGTTAACAATATTGCAGCAGTACGCACACAATCGAAGCGCAGTAAGGATGGCTAGTGTAACTAGCAAGAATACCACGAAAGCAAGAAAAAGAAGTACGCTATTAACTATTAACGTACCTGTCTCTTCCGAAACGAATGAGTACTGTATCTATGTGTGCGCTACCATCGTTATCGGAAAGTCT
+
:==A=;;=BBB:66<<<66/99900)/:939B@>993:6<43333<6<>7=5////////$/035585555222,59ACCC?+C@?>766606<<9;:69=<<<>:=>AA?AAA?AAABBBBBBBBCA@@@@=@BBB@BBB@@@CD?D@CAA>ABCBCAAA?C?@?BC@DG?BBB>=====5==<988877(8;9<878=>???<?<??AH;><>BBBB?BDFCBBC?C?BBD>BDC?CAAACBC@BBBB>:::A>>;;;@@@@?=@@@AA<????<?B5=888
@ATNG8:03155:00132
GATGGTAGATATATGCACGCTCTACCAGAAGATCAGGAACTCTAGAAGAATTCAGATTTTTTAACACGAGAGTAAACGTAAAAAGAAGGTTTTACAAGACTCACGTTAACAATATTGCAGCAGTACGCACACAATCGAAGCGCAGTAAGGATGGCTAGTGTAACTAGCAAGAATACCACGAAAGCAAGAAAAAAGAAGTACGCTATTAACTATTAACGTACCTGTCTCTTCCGAAACGAATGAGTACTACTCTCAGAGACACACTACCATCGTTATCGGAAAGTCT
+
@?;>9=BBBCDCCBBBCDCCCCBBA>AB>?<BB?@?=@<?A@>>>B=BB@B?@>9888888%86<<<;;;ABAAA9A@CCDCC5=B?C:CFH=DBB?;9;@BCCCC@DABB?AAA@CBBABBBBCCBCBCCCC?CABB?BBBB@@@A8A=@@A=AAABBBBB?ADDCCC@BA=9988=<::;18887888888%/979///<;A@@<@=AAAA;?;>@CCC?BBBBBBB=?=?BB=BBB?BBBBCAAACCCCDC?>>>>AA;::AAA;>>>>A>AA>>;>A9@:8:
@ATNG8:03106:00150
GATGGTAGTGTCAGTGCGCGTCGTCCAGAAGATCAGGAACTCTAGAAGAATTCTGATTTTTAACACGAGAGTAAACGTAAAAAGAAGGTTTTACAAGACTCACGTTAACAATTTTGCAGCAGTACGCACACAATCGAAGCGCAGTAAGGATGGCTAGTGTAACTAGCAAGAATACCACGAAAGCAAGAAAAAGAGTACGACTATTAACTATTAACGTACCTGTCTACTTCCGAAACGAATGAGTACTAAGACTATCTGAGACTACCATCGTTCTCCTTAAGTCT
+
AA>@=ABBBBFAAACGCCBBA@?@<9BCE@CBCA@@=@?A@BBBAA>AC?B?BCA@?@@@2@?DCA@A>>?A>D;A@88888(8@9=:>AA2===6:;>>====>:==AA3:;;,57=?>>>>>A>>>A???<>><<6<<=>?A@@<@<@?@<@??A@@@@<AA???A<@@<>>><AAAAC987/7/////(///76<///8//*/7;:8818:>>?AA=@==@///=9=7==@6;;;<@??====@?;>>>>>>>>>>>=AABB=A@@8717=>:><@<@;;;
@ATNG8:03107:00186
GATGGTAGCGCATATCAGCGCAGCCCAGAAGATCAGGAACTCTAGAAGAATTCAGATTTTTTAACACGAGAGTAAAACGTAAAAAGAGGTTTTACAAGACTCACGTTAACAATACTGCAGCAGTACGCACACAATCGAAGCGCAGTAAGGATGGCTAGTGTAACTAGCAAGAATACCACGAAAGCAAGAAAAAGAAGTACGCTATTAACTATTAACGTACCTGTCTCTTCCGAAACGAATGAGTACAGAGAGTACGATATGTCTACCATCGTTATCGGAAAGTCT
+
549989::<566<<A<=CC?CB>@B4;9@;:>>444.438889:994894<5374555555#55:;<<99;;4///&/9;;;<<(///)///&/9:5455:<<<=B>B?AB?>?@BBBCCBBCDCGCGCBBCD@DCCC?CBBBBAAB=A>A;;6;BAAABAC@BBBBBB79:?BBB@AA??=5997.7DDFG/==5:///<;AAC7;8;???;@<>>CCC@BBBBBBB@B@@@@;@@@?BBBBBFBBBBBBBAABCCDBBBAAA@@=A@@@A8==76/7>4>>=>
@ATNG8:03112:00159
GATGGTAGTGATACAGATCAGACACCAGAAGATCAGGAACTCTAGAAGAATTCAGATTTTTAACACGAGAGTAAACGTAAAAAGAAGGTTTTACAAGACTCACGTTAACAATATTGCAGCAGTACTGCACACAATCGAAGCGCAGTAAGGATGGCTAGTGTAACTAGCAAGAATACCACGAAAGCAAGAAAAAGAAGTACGCTATTAACTATTAACGTACCTGTCTCTTCCGAAACGAATGAGTACACACTCTCATATGACACTACCATCGAATCCTCTTAGTCT
+
B=BC@BBCCCBBDIECDAABCCCCC@DBB?A@@=:917-3;;CCBB?BA@D?BBB??CB;*959:888555@?=.75:4444$5:.526@?0>B=9>B=BBBBBB?C>AA?ACC????8;:<59.----677<8==<<254;?@=;;*0,000+0::98=>A;B@B=<>?><999::=;:99)--,(,6666'*,(----367=>494922237055>;;:???AA@A=A;899.:???BCBBBBBBBBCCABB>???AEDCCBAA?BCC??<>C?B??;??@:9
@ATNG8:03118:00153
GATGGTAGGTGCACATGAGTGTATCCAGAAGATCAGGAACTCTAGAAGAATTCAGATTTTTAACACGAGAGTAAACGTAAAAAGAAGGTTTTACAAGACTCACGTTAACAATATTGCAGCAGTACGCACACAATCGAAGCGCAGTAAGGATGGCTAGTGTAACTAGCAAGAATACCACGAAAGCAAGAAAAAGAAGTACGCTATTAACTATTAACGTACCTGTCTCTTCCGAAACGAATGAGTACGATGAGATCTCGTGTGCTACCATCGTTATCGGAAAGTCT
+
565=8:9:7<;;;;>>BBBBBCBBB?BFC@A?AA;;6;?BBCCCDD@CC;;9;CB;;;;;*;>CCCCCDDBBDE=CA;;;;;*;?=?=?>>3==;29:49<BBAB@B;??87878=8;5999@@BCDCBBBA?AC@@=@CBAA???3;5;;;5;AAACCCC?BAAACD?BB?999>??>@@9>>B=>>>>>/=><;898@AAAB;?;?@@A:=8=@;;;=AAA@A@@=A=@BB<AAB>BB888BBAABAB:9:>;;;988AAA=>:=AB??<??>>:>?188==
@ATNG8:03119:00191
GATGGTAGAGAGACTGTAGCGCACCCAGAAGATCAGGAACTCTAGAAGAATTCAGATTTTTAACACGAGAGTAAACGTAAAAAGAAGGTTTTACAAGACTCACGTTAACAATATTGCAGCAGTACGCACACAATCGAAGCGCAGTAAGGATGGCTAGTGTAACTAGCAAGAATACCACGAAAGCAAGAAAAAAGAAGTACGCTATTAACTATTAACGTACCTGTCTCTTCCGAAACGAATGAGTACGTGTGACGTACGTGAGCTACCATCGACACTCCAAAGTCT
+
?===:>==BBDBAA@@<<;;@BBBC>CBB?B@??@@=?@DA?:99@<@A<?:?A???DDD3D;>>>@?@???BC4=<;;;;;*;@>@>CCC;BCC@BCBCDBCCC@C?BA?BBB?BBAABCCCBBBDBBBCC@CCBB>AABBBBBD?C?C@?7::BABCBB?@@ABBB@BB?AA=7;;??>1::93;=>>>?(<:7;///9<>>A3715;;=8=<@@BCC@CBBDBBC?B@BBC=BCC@AABBCC??>>>>BBBCBBBBBAAACBB?B@@A@@??@B<??8?::;
@ATNG8:03123:00191
GATGGTAGCGCATATCAGCGCAGCCCAGAAGATCAGGAACTCTAGAAGAATTCAGATTTTTAACACGAGAGTAAACGTAAAAAGAAGGTTTTACAAGACTCACGTTAACAATATTGCAGCAGTACGCACACAATCGAAGCGCAGTAAGGATGGCTAGTGTAACTAGCAAGAATACCACGAAAGCAAGAAAAAGAAGTACGCTATTAACTATTAACGTACCTGTCTCTTCCGAAACGAATGAGTACTGCGTCTCACTCTCGCCTACCATCGTTATCGGAAAGTCT
+
:;;=9=BDCCAAACBAACDCHGCCC>BBB@CBBCCB@B?BBB??>A=AB?B?CB@@@FEL5C@CCCCBBCCDDG<A@;;;;;*;A>B4;:;*9@>9=@;@CC@@A=A=AA?AAA?CDBBBBBBCCDDCBCBC@CDBB?BBBBBBDE?B?B::8:CCCBBABABBBAAB@BB=AAA<>>AAA89786;?EED/=@6;///<<><?9=9=???;?<??BCC?BBBAAAB<@=?CC>CDC?CCBAA@ABCBABBBBBABCBBCB@CCD?CBAAA>AACB@GE>C998
@ATNG8:03132:00190
GATGGTAGCTCTGCTCTGACTCTCGTACTTCATTCGTTTCGGAAGAGACAGGTACGTTAATAGTTAATAGCGTACTTCTTTTTTCTTGCTTTCGTGGTATTCTTGCTAGTTACACTAGCCATCCTTACTGCGCTTCGATTGTGTGCGTACTGCTGCAATATTGTTAACGTGAGTCTTGTAAAACCTTCTTTTTACGTTTACTCTCGTGTTAAAAATCTGAATTCTTCTAGAGTTCCTGATCTTCTGGGCTGCGCTGATATGCGCTACCATCGTTATCGGAAAGTCT
+
5BBD<@@BBB=>>@@BBAA@@@?@@A@?:<A@@?A@@@;@C?C@BEDDGCC@BBBBB?B?AAAC:C@BCBCCBB@A;>=>?@@'==;=7::,489@:>?>:>>;A@ACEEGCBCCBBCD@B@@>@?BB@A:;;B>BBBB?A@;;;@@@BAA???BBD@AAB?BC@C?CBCCBBCCC<AA@@A.;5<=@BBDC2CCBCB>AABCCCCABB4;;;;*9?@ACAD@@A?ABCCCBC?C@CBBBBB=@?CA;ABB@@ADCIEEAAABBCEE@CC<;;?CBBB7<;0;;;;
@ATNG8:03136:00161
GATGGTAGTACATGATAGACGACACCAGAATATCAGGAAACTCTAGAAGAATTCAGATTTTTAACACGAGAGTAAACGTAAAAAGAAGGTTTTACAAGACTCACGTTAACAATATTGCAGCAGTACGCACACAATCGAAGCGCAGTAAGGATGGCTAGTGTAACTAGCAAGAATACCACGAAAGCAAGAAAAAGAAGTACGCTACTTAACTATTAACGTACCTGTCTCTTCCGAAACGATGAGTACTGCGTCTCACTCTCGCCTACCATCGTTATCGGAAGATCT
+
=<;;:@:45//////::/59@956<7;;<,//779:.49)4::33/6168(/(///55999(9.56;;;::;444/5<<>??>+99.5.555&5::7<=544:4//)/5//)/-705-///7:;<=665;9955;<<>;>>>B>BBC>B>B;;7;BCCCA@@<?@>>=86<<6:::7<::9919//*-9999(--(...3556555,2,2766262/.//:6:=@?;>=584877.70//6689:3333=><<<@554:5//27//)//:793::88)/)///99
@ATNG8:03141:00158
GATGGTAGGAGACACGTCGCACACGTACTCATTCGTTTCGGAAGAGACAGGTACGTTAATAGTTAATAGCGTACTTCTTTTTCTTGCTTTCGTGGTATTCTTGCTAGTTACACTAGCCATCCTTACTGCGCTTCGATTTGTGCGTACTGCTGCAATATTGTTAACGTGAGTCTTGTAAAACCTTCTTTTTACGTTTACTCTCGTGTTAAAAATCTGAATTCTTCTAGAGTTCCTGATCTTCTGGGTGCGCTACAGTCTCTCTACCATCGTTATCGGAAAGTCT
+
@A;;69<C@CCCBBCCBCCCGCCCBCBBBDDD@CCCC>BB?C@@@?ABBA@CCBBA?B?BBBB>B?BBCCCCAAA;>>AAA/AD:?556,6ABA?BBB?@>7=;>?@>=A??>A@@@;A<=:>;8:8@><=A=BA@@>297=899@@>>>>>>@>DAA;@@<@<@@?AAAAAA:A>>@>2>;F:<==<<.<>>>@7@AADBBB==><@@@@/@>==A=A<AA;A@@???A=D<=>>A@>9>=<<5<>>;<=>>>>>BBB@???B<AA=88388--)-3-3---
@ATNG8:03144:00168
GATGGTAGCAGACGTGACAGAGCGCCAGAAGATCAGGAACTCTAGAAGAATTCAGATTTTTAACACGAGAGTAAACGTAAAAAGAAGGTTTTACAAGACTCACGTTAACAATATTGCAGCAGTACGCACACAATCGAAGCGCAGTAAGGATGGCTAGTGTAACTAGCAAGAATACCACGAAAGCAAGAAAAAAGAAGTACGCTATTAACTATTAACGTACCTGTCTCTTCCGAAACGAATGAGTACCTCTCAGACGCTCGTCCTACCATCGTTATCGGAAAGTCT
+
9BBC@BBBBCCCCCCFCBBCCABBB?A@B?BBA???;?9?@AABBB?BB@B?@@@77768(69=??AAA@@@AA:AACDDCC3BB?B=BBB7BAB=@999>CBBA?D@BB@???>ABBBCCCCBBBCCCBBB?BCBB>AAC>>>??;@?BBB?BBBBBB??<?BBB??<?A>??;8=>888-59;4888888%8=:=888AAA@A7:79:??<@<@BBBB?BBBB???<?<?BB>BCB?BBBBBAA>>AA@@>>>A@@AAAA:>>D=D???B?CCCC?CC>B999
@ATNG8:03147:00185
GATGGTAGCGCGACGAGCGTAGCCCAGAAGATCAGGAACTCTAGAAGAATTCAGATTTTTAACACGAGAGTAAACGTAAAAAGAAGGTTTTACAAGACTCACGTTAACAATATTGCAGCAGTACGCACACAATCGAAGCGCAGTAAGGATGGCTAGTGTAACTAGCAAGAATACCACGAAAGCAAGAAAAAGAGTACGCTATTAACTATTAACGTACCTGTCTCTTCCGAAACGAATGAGTACCTCTCAGACGCTCGTCCTACCATCGTTATCGGAAAGTCT
+
ABBB@BBBCBAACCCCFDCBBBEF>BBB?BADAAA?B?ACBAAAB?DE@C@@??@>==>/>=@@@;;;@@BBD:?>88888(8<7=:???5?@@=A>>>?@@CB=A<>><>??<?@@AAA>>?C>@>?>>>;A>>>;AA<==>>=8<;?==:>???@AAA;AAA@A?<:88:AA;;<<AA9A?:5/////(///>>;>>;;;<@<@DAA;A<AA??>=AAA?===:?;AAC;>==;AA>>>@@;@;;=@@@?>>>===B=A>>9@>?@?<@@@@;>C7@>>>
@ATNG8:03152:00176
GATGGTAGTGATACAGATCAGACACCAGAAGATCAGGAACTCTAGAAGAATTCAGATTTTTAACACGAGAGTAAACGTAAAAAGAAGGTTTTACAAGACTCACGTTAACAATATTGCAGCAGTACGCACACAATCGAAGCGCAGTAAGGATGGCTAGTGTAACTAGCAAGAATACCACGAAAGCAAGAAAAAGAAGTACGCTATTAACTATTAACGTACCTGTCTCTTCCGAAACGAATGAGTACTGCGTCTCACTCTCGCCTACCATCGTTATCGGAAAGTCT
+
:<<@:=====@>666==556=>BCB9BBB?@AB::97A.738333=7BB?B>9:652777(7/2225522255;.6644444$5<.52555&5;:85555555>>9>7;;7:>==@@@>AAB:;9BBBCCBC@CCCD?ABBBBCBB?C@BAA?A@??CCBB?BBBBBB@BB?BCB?B9;;>18//(/////(/<7A===AA@?@7;7:<>>9=9=?;<;?BCAAAAA?B>BBB>BBB>AAAAABCCDCBBBA@??ACAAA<7;??8<<<>>9==;;7:;3>337
@ATNG8:03155:00153
GATGGTAGAGAGACTGTAGCGCACCCAGAAGATCAGGAACTCTAGAAGAATTCAGATTTTTAACACGAGAGTAAACGTAAAAAGAAGGTTTTACAAGACTCACGTTAACAATATTGCAGCAGTACTCACACAATCGAAGCGCAGTAAGGATGGCTAGTGTAACTAGCAAGAATACCACGAAAGCAAGAAAAAGAAGTACGCTATTAACTATTAACGTACCTGTCTCTTCCGAAACGAATGAGTACTATGTAGAGCTCTATACTAATCGTTATCGGAAAGTCT
+
CB@@?AF=CCDCCCCCBBBCCCDDD<ABC?BCBBCB?A@BBBBC>=<>B>?=@?A?????.:9?B@@@@AA>>>9>?ABBBA0AA=@5999'9@<8;@;ABBCDC?C?DC?AAA?BBAACCCCCBBBCCCCC@DBBB?BB@@AA997;?CCD@DDCDBBBB?BBBBBB?BB?BBB?B???D8;;;:?AAAA/@@<A887AAAAA<A<AAAA8=8=ABBA=BBCBBBB<?=@CC>CCC?AACCCC>??=@@@@@@AA@@@@AAAA=???D?BBBB?BD;A888
@ATNG8:03116:00231
GATGGTAGCGCATATCAGCGCAGCCCAGAAGATCAGGAACTCTAGAAGAATTAGATTTTTAACACGAGAGTAAACGTAAAAAGAAGGTTTTACAAGTCTCACGTTAACAATATTGCAGCAGTACGCACACAATCGAAGCGCAGTAAGGATGGCTAGTGTAACTAGCAAGAATACCACGAAAGCAAGAAAAAAGAAGTACGCTATTAACTATTAACGTACCTGTCTCTTCCGAAACGAATGAGTACGATGAGAGAGCTCTCTCTACCATCGTTATCGGAAAGTCT
+
?@?A=?;BBBCFGCCCBCDGCCCBC>CCC@CBBBCB?B@BBBBBBC@BB>A>AACCDDC2D@BBB??@DEBBB9=<::;;;*;B;B9AAB7ABC@BCBBBBCCC@C?BA?ABB?CC??AGCCB@BCCCDCC????B=AA@@@@AA>AADBB?BBBCDBBB?BAAAACACE@?;;5;;:9:.555+567788%/5/5///88<=<;=<>=BB;A<A>CBBACCCCCBE@B>BBD>CBB?BBBBBAA@@<<9:9::<:;;B>>;<;?:>;;;>:;;;A=AD588>>
@ATNG8:03116:00239
GATGGTAGCGCGACGAGCGTAGACCCAGAAGATCAGGAACTCTAGAAGAATTCAGATTTTTAACACGAGAGTAAACGTAAAAAGAAGGTTTTACAAGACTCACGTTAACAATATTGCAGCAGTACGCACACAATCGAAGCGCAGTAAGGATGGCTAGTGTAACTGCAAGAATACCACGAAAGCAAGAAAAAGAAGTACGCTATTAACTATTAACGTACCTGTCTCTTCCGAAACGAATGAGTACGTGTGCGACGTGTCTCCTACCATCGTTATCGGAAAGTCT
+
@@@B?CCCBBBCCCCDCCCCDDCCC;@AA@CCCCCB@B?BBB@>?D@DC?B?>>>@ABBB3B@@@@AA=??>>>4<>;;;;;*;C>F5;;;*9@=8?B>BCCBBC@B?BB?BBC?BBBBCCCCCCCCCCCCC=BBAA>BBBBBBBA=B@CCC>BBBBBC>><>BCCC@CDABBB>ABBAA=?@?@CCBCC3BB@BCDBBBBBB?B@AAAA<A=CACCC>AABBCCB?A?ADD>AAA?ABBBBCBA>>>>>?AA@???A@@<@@@<@;;;D?BBBB?BC=BAAA
@ATNG8:03136:00234
GATGGTAGCGCACACATAGATACAGTACTCATTCGTTTCGGAAGAGACAGGTACGTTAATAGTTAATAGCGTACTTCTTTTCTTGCTTTCGTGGTATTCTTGCCTAGTTACACTAGCCATCCTTACTGCGCTTCGATTGTGTGCGTACTGCTGCAATATTGTTAACGTGAGTCTTGTAAAACCTTCTTTTTACGTTTACTCTCGTGTTAAAAATCTGAATTCTTCTATAGTTCCTGATCTTCTGGTGATATCATCAGCGACTACCACTCGTTATCGGAAAG
+
4444.54455559555;;;>>><<<=BE@@@@09599099494;;;;=<<7<<=49.84=9>A4A?@CCCAA?>?<9999-3<1338808:55.5994994/0)0<@C@BCBBBCCE@CAA?A@CCDAAA@A?ABAB>B;;;CCGEGJBBBB@?@ACBB?BB?B>AACC@@ABD?A;;;;6;>B?BBBBB2ABABD=AABBBCBA@@4;;;;*;?BCC@B@BD@BBBBBCB@BGCCCBBB?BAB?BCCBBBBBBBBCCCBA@AA=;:0000*0825055(-
@ATNG8:03146:00249
GATGGTAGCTCTGCTCTGACTCTCGTACTCATTCGTTTCGGAAGAGACAGGTACGTTAATAGTTAATAGCGTACTTCTTTTTCTTGCTTTCGTGGTATTCTTGCTAGTTACACTAGCCATCCTTACTGCGCTTCGATTGTGTGCGTACTGCTGCAATATTGTTAACGTGAGTCTTGTAAAACCTTCTTTTACGTTTACTCTCGTGTTAAAAATCTGAATTCTTCTAGAGTTCCTGATCTTCTGGTGAGATATGCATGATGCTACCATCGTTATCGGAAAGTCT
+
;<==?CCBBA<<CBB>?>CBBBCDCBBBABAB@ABBD=BC@E@BBBBCFF@CCCCB7;8<BBC9C@CAA@@AAA@=;;;;;);A@AABB;ABAA?A@D@CC=@AEDCC?CEBCCCBB@BCC@B?BBBCDDCB@DCCC?@@@CCBBCCAAADCCCC?A??<?B=@=AABBBBBBB;@;;;;.<=A=<;;;.:A;:;6:BCCAA@;9929999'99=9<8=;@@<@@@A@>?9?;>?@@??;>?@9@@::;AABCBBACBBBBBCC=@?=9:4::8717=67333
@ATNG8:03152:00231
GATTATATCTATGTACTCATTCGTTTCGGAAGAGACATGTACGTTAGTAGTTAATAGCGTACTTCTTTTCTTGCTTTCGTGGTATTCTTGCTAGTTACACTAGCCATCCTTACTGCGCTTCGATTGTGTGCGTACTGCTGCAATATTGTTAACGTGAGTCTTGTAAAACCTTCTTTTACGTTTACTCTCGTGTTAAAAAACTCTTGAATTCTTCTAGAGTTCCTGAATCTTCTGGTCTACTACACTGCTACTCTACCATCGTTATCGAAGTCAGATCAACTCTACCCACTAGCAGCAGGAACGTAG
+
:99.449:99?B=AA@A@@<8=C>>5<<7;7;==<>9;955=;A7ACCCDE?@?@ACBA;;;B<;;:;-5@49955)5:44.4//)/:)//0/7669:::@A@@=@AA6;6;?=;>=9:5:;;717779::9978756257517=@;?@<?1889979<??<>>@BB2=4:47888(22222'2282225558166666#2256+458=9=@;==<@A::28::34.4;:.444.44433883339///9///;:95::333485765(---,,,2,,(-77...6-55572225522+2+22268
@ATNG8:03115:00257
GATGGTAGGAGACACGTCGCACACGTACTCATTCGTTTCGGAAGAGACAGGTACGTTAATAGTTAATAGCGTACTTCTTTTTCTTGCTTTTCGTGGTATTCTTGCTAGTTACACTAGCCATCCTTACTGCGCTTCGATTGTGTGCGTACTGCTGCAATATTGTTAACGTGAGTCTTGTAAAACCTTCTTTTTTACGTTTACTCTCGTGTTAAAAATCTGAATTCTTCTAGAGTTCCTGATCTTCTGGGTCTACGCTCGTCGCGCTACCATCGTTATCGGAAAGTCT
+
?<<<7<<<.55<666=<<<===BCIECCC=AA=AA@A<;;6:4///766667:8<<8=6::::4828;8888559488:::*55597777+7?@@>BCB:<==BBBB;;7;@@D;;;?:==A=A;;;;>>>>A<??@@<A??>@@@ACBA??;;;;6;;@9<=:>:>ABAAACA@=>7777-67=+//;:;;&;<333-3=9653;89;.5767+6=>>>;><AA=B>===<=<A<AAAA??;?@@@9@=<=>>>>A@>>>@?;;6606;===7;;994;=16677
@ATNG8:03116:00278
GATGGTAGCATCATGCATATCTCACCAGAAGATCAGGAACTCTAGAAGAATTCAGATTTTTAACACGAGAGTAAACGTAAAAAGAAGGTTTTACAAGACTCACGTTAACAATATTGCAGCAGTACGCACACAATCGAAGCGCAGTAAGGATGGCTAGTGTAACTAGCAAGAATACCACGAAAGCAAGAAAAAGAAGTACGCTATTAACTATTACGTACCTGTCTCTTCCGAAACGAATGAGTACGATGAGAGAGCTCTCTCTACCATCGTTATCGGAAAGTCT
+
ACCE@DDCDDCCCCCDBCECCBBBA?BCB?BBBACCAC?BBBBBCBACD?B@AA=????>*96:99999AA?>=3<=;;;;;*;>995555&5::7;;;;<=><A@B?CC@BBB?BBAABCCCCCCCCCCBA?BDCC<@ABBAAAB?BACCC@BBBBBBBB?BBBBBB@CC<8888:;==;1888798898(/95:///<;>>@<?=?BBB=AAABBB?AAFDCBB?B?BBC>DCC?ABBCD>>>B?A@@>@@???@@>>>A@@;>@AAA:???A<@@7>;::
@ATNG8:03118:00294
GATGGTAGGCGTGTGAGAGTCTGCCCAGAAGATCAGGAACTCTAGAAGAATTCAGATTTTTAACACGAGAGTAAACGTAAAAAGAAGGTTTTACAAGACTCACGTTAACAATATTGCAGCAGTACGCACACTATCGAAGCGCAGTAAGGATGGCTAGTGTAACTAGCAAGAATACCACGAAAGCAAGAAAAAGAAGTACGCTATTAACTATTAACGTACCTGTACTCTTCCGAAACGAATGATTACGATGAGAGAGCTCTCTCTACCATCGTTATCGGAAAGTCT
+
AB@@7;:>:=;;<>;:;==666>>>6?BC:CCA@@B=@=@A@@???=AA=A??=====>=(918<<33399;88.6622222$22-26;;<2777356257959939;<<:>??;?==>>>>A@???;;;B??>>>@;@A=888@@<@=A>>:>>??@>>><?ABBBA<@@<A>>::;;>@4<:61/////(//)/>;=A@@>>:=<@@@@<A<@@9996;;///988399AAA9A;;467--(--9555.-----222-.....6389555+2255.28'----
@ATNG8:03128:00293
GATGGTAGCGCATATCAGCGCAGCCCAGAAGATCAGGAACTCTAGAAGAATTCAGATTTTTAACACGAGAGTAAACGTAAAAGAAGGTTTACAAGACTCACGTTAACAATATTGCAGCAGTACGCACACAATCGAAGCGCAGTAAGGATGGCTAGTGTAACTAGCAAGAATACCACGAAAGCAAGAAAAAAGAAGTACGCTATTAACTATTAACGTACCTGTCTCTTCCGAAACGAATGAGTACTATGTAGAGCTCTATACTACCATCGTTATCGGAAAGTCT
+
;69=7<ABBCBCCJHB@ABB@>555)55<75555::3:7;:::<<<48<6@89<=9:;;;*;9AA@@@@@9999)99=?==0;@.9.55)59939555;;;;?9><>@>ABB?BBAAACCCCECCCCBA@?@CBB?AABBB:::;A=@;;5;CA@AA@?=?A@@AA>BA>???=@>>==500/)//////$/3/58576698555<7;=@;>;>@ECC?BB@@@BA?B?BBD=BBAABBCCBBBBC???BBB@@AA@>>>A@EE:==?@@=A>>><?B8><;;
@ATNG8:03140:00264
GATGGTAGTATCTGCACACTCTGTCCAGAAGATCAGGAACTCTAGAAGAATTCAGATTTTTAACACGAGAGTAAACGTAAAAAGAAGGTTTTACAAGACTCACGTTAACAATATTGCAGCAGTACGCACACAATCGAAGCGCAGTAAGGATGGCTAGTGTAACTAGCAAGAATACCACGAAAGCAAGAAAAAGAAGTACGCTATTAACTATTAACGTACCTGTCTCTTCCGAAACGAATGAGTACACATCGTCGTGTCGTGCTACCATCGTTATCGGAAAGTCT
+
7977899AAAA<<<==;@;G@AADD@A@>=@A;;;@=?>BBBB@??99939;=>===<<=.==>??BBC>>;;;1;<?@@@A,@=>@5555'5@<8=B=@>B??A>A=@C?B??<????BBCCDCDBBA::;?A@???::;BBBBD7;7::;6:BCBBBDD?AAB????AB;@9:483999.---(-6666*682;557555;>;?9<;9<9>4;:ABB@DCABBBC?C?CBD=B??=?BBBB???=>===:999AAA@BBBBBB@BBBBB?AABC>>=8=?A@
@ATNG8:03134:00301
GATGGTAGGAAACGTCGCACACGTACTCATTCGTTTCGGAAGAGACAGGTACGTTATAGTTAATAGCGTACTTCTTTTTCTTTGCTTTCGTGGTATTCTTTGCTAGTTACACTTAGCCATCCTTACTGCGCTTCGATTGTGTGCGTACTGCTGCAATATTGTTAACGTGAGTCTTGTAAAACCTTCTTTTTACGTTTACTCTCGTGTTAAAAATCTGAATTCTTCTAGAGTTCCTGATCTTCTGGGCAGACTCTCACACGCCTACCATCGTTATCGGAAAGTC
+
56::8=<@:@>59:555666;?;;@DBA;;49ABA8:58<8??99@93.3338;.345565:37=?=9;@;=8=====+88818::=2::::4933,222'28877705...3.38:5:BA7<78335/./.....:4822276::<=>>??A@@<?AB=BC<@;:;<A??>??6:;;AA1=4=9:8878(9585;/;:97-----2,3333'3../8(/(/7177999:83816233;;17877.73329999:777:@?>BBA=@B>;;5///6)//(/55
@ATNG8:03146:00320
GATGGTAGCGCACACATAGATACAGTACTCATTCGTTTCGGAAGAGACAGGTACGTTAATAGTTAATAGCGTACTTCTTTTTCTTGCTTTCGTGGTATTCTTGCTAGTTACACTAGCCATCCTTACTGCGCTTCGATTGTGTGCGTACTGCTGCAATATTTTAACGTGAGTCTTGTAAAACCTTCTTTTTACGTTTCTCTCGTGTTAAAAATCTGAATTCTTCTAGAGTTCCTGATCTTCTGGTAGAGCGTGCATATATCTACCATCGTTATCGGAAAGTCT
+
4444.5559BBCCBAACDDBBCCBBBCBAABB=?@@D:AB;;7;;;=BBB?BBB@@>??@A??<@@CCDC@A@A@>99999)9D393?=2856<8<>>==B@@A@MDF@CBCCCCCC?BBC?B@CCAB9:9C>BABG>BBBBBBCCCDCCCB????@:999-9:=???@@AAA=AAAAA9B?B?CCDDD3BB@@@7>>0//<;:9;@AA@*;8755,2,28599555550546665552555>AACBABB@??ACAABBBBBB@?>>@@=@@@A<AA:@>>>
@ATNG8:03147:00300
GATGGTAGGTGCCATGAGTGTATCCAGAAGATCAGGAACTCTAGTAGAATTCAGATTTTTAACACGAGAGTAAACGTAAAAAGAAGGTTTTACAAGACTCACGTTAACAATATTGCAGCAGTACGCACACAATCGAAGCGCAGTAAGGATGGCTAGTGTAACTAGCAAGAATACCACGAAAGCAAGAAAAAGAGTACGCTATTAACTATTAACGTACCTGTCTCTTCCAAACGAATGAGTACTGCGTCTCACTCTCGCCTACCATCGTTATCGGAAAGTCT
+
5<<<065:5:5616;<<<=<;44405:;7<<=448072;;89983737,3,383737;7,738557:675;AC58:???>?/?=9=5999,7::;>;88>855=6A9>>;;;>:>>@@C@?@>>>B;<;@@<@@@A=A@>=>>AA<A<@7818;;;>@;;7;>>>AA=@?:=;;5;>>>@8=<=:88888(857><979//.4<79>>A=D=B====:>=>?==>=A=BB6;;@<888<//////=99=>::;<;://*/99166===:>>>C=@A9>>>B
@ATNG8:03147:00310
GATGGTAGTACATGATAGACGACACCAGAAGATCAGGAACTCTAGAAGAATTCAGATTTTTAACACGAGAGTAAACGTAAAAAGAAGGTTTTACAAGACTCACGTTAACAATATTGCAGCAGTACGCACACAATCGAAGCGCAGTAAGGATGGCTAGTGTAACTAGCAAGAATACCACGAAAGCAAGAAAAAGAAGTACGCTATTAACTATTAACGTACCTGTCTCTTCCGAAACGAATGAGTACGATGAGATCTCGTGTGCTACCATCGTTATCGGAAAGTCT
+
:@;A655<665<<<@BBDCCCDCCGBGBB@B@;;00+/7::87:BA??=29,7;=99555$59?@>CCCCB?@@5?@99999$9<994555&5;=8=ECBABBAA@B?CD888>5<;<BBBBCBBBAACDBB@BBDB?BBABBAAB<A<AAA<@ABBBBCB@CCBBBB?BB?AAA<??AAA8999887877(/:59///889=A9@;????;>:==CCC@GCCCBCC?B@BDD>AAA@BBBBB>>?CBBBA@A==;;;>;886AB:>==;;5;=><8:>0<68/
@ATNG8:03151:00341
GATGGTAGTATAGAGCTCTACATAGTACTCATTCGTTTCGGAAGAGACAGGTACGTTAATAGTTAATAGCGTACTTCTTTTTCTTGCTTTTCGTGGTATTCTTGCTAGTTACACTAGCCATCCTTACTGCGCTTCGATTGTGTGCGTACTGCTGCAATATTGTTAACGTGAGTCTTGTAAAACCTTCTTTTTACGTTTACTCTCGTGTTAAAAATCTGAATTCTTCTAGAGTTCCTGATCTTCTGGGCTGCGCTGATATGCCGCCTACCATTCGTTATCCGGAAAAGTCT
+
<:6506=<<<C<;A;;955555<;>AA@@?@A?BCCC@BB>A?:99ABAA=ABBAB?B??@?B=B=@@>>>;;8>:>>HDD.;;9@8888&5:=A<@@@<@@:??>>>A=ADA@@>??:???;C9888?>>>A:??DD:>=@<>>??@BA?>?@?@<>>><@@<@<@BA???@><6<8887)89=9::::9):=9::077:766=<9>:=DDD/A?@>>;>=AA>B>?>??@:><>AA=>><@@@@9@???D>A>><<9883/-,-99233-3862855/5.333+3778
@ATNG8:03151:00342
GATGGTAGTGCGTGAGAGAGAGACCCAGAAGATCAGGAACTCTAGAAGAATTCAGATTTTTAACACGAGAGTAAACGTAAAAAGAAGGTTTACAAGACTCACGTTAACTATATTGCAGCAGTACGCACACAATCGAAGCGCAGTAAGGATGGCTAGTGTAACTAGCAAGAATACCACGAAAGCAGAAAAAGAAGTTACGCTATTAACTATTAACGTACCTGTCTCTTCCGAAACGAATGAGTACGAGAGAGCACACGTGTCTACCATCGTTATCGGAAAGTCT
+
5<54.5;9;;;;;;<<=BBA;:;44)4;:5;;B<;;7;7;::::::6;9391////////$........558;;-3594444$5;.5.55)5994555;:::<<9<:=<:::827833399888:;;<;;B>=666///<99799491755+2222677>:>=<<>@:@D<>>>6;6///)///-====,772//*//;=<=>:>==<>>:<69<::9=@?>>:::-4049=5===9:::B=BBB@AAD;;??B@@AABAB8885999;C=>>@A2::3:::;
@ATNG8:03155:00341
GATGGTAGAGTACAGTGTAGTAGACCAGAAGATCAGGAACTCTAGAAGAATTCAGATTTTTAACACGAGAGTAAACGTAAAAAGGTGGTTTTACAAGACTCACGTTAACAATATTGCAGCAGTACGCACACAATCGAAGCGCAGTAAGGATGGCTAGTGTAACTAGCAAGAATACCACGAAAGCAAGAAAAAGAAGTACGCTATTAACTATTAACGTACCTGTCTCTTCCGAAACGAATGAGTACACATCGTCGTGTCGTGCTACCATCGTTATCGGAAAGTCT
+
994405<=?>>@@><<<@>@===CB?CCC@@@@::87?;?<BBBBA>>?;?=@@@:8898(76=<<=;>=A>>=4;:;5555$5499.555&59:7<=>D>B>=B>@>AB?BBB@CBBBBCDFDBAACCBBB@BBBB@??AC999?:?;A:959ABBBBBC>AAABAA>A@<?::18888A4=;;5;====///(////<;=>@5937755+50979989?@>@@BA8<3777)7<<9?@A@AB?>>>@@@@CB@???<;8;9:?8=>>9949755-5<3<<<=
@ATNG8:03108:00372
GATGGTAGCACGAGTCACTCATATCCAGAAGATCAGGAACTCTAGAAGAATTCAGATTTTTTAACACGAGAGTAAACGTAAAAAAGAAGGTTTTACAAGACTCACGTTAACAATATTGCAGCAGTACGCACACAATCGAAGCGCAGTAAGGATGGCTAGTGTAACTAGCAAGAATACCACGAAAGCAAGAAAAAAGAAGTACGCTATTAACTATTAACGTACCTGTCTCTTCCGAAACGAATGAGTACTATGTAGAGCTCTATACTACCATCGTTATCGGAAAGTCT
+
BBCC@CBBCCCGCCCBBBBCBBCCC?CBD?BBCC@@?@?BBCCCCC?CC?C?=;<999999%9<@?BAAABBBCA8BA;;;;;;$;<=>@???0>C@;?B=BCCBCC?@=?B>ABC?AACCCCCCCCCCCCCCC?BCCC>@A@???882;?B@?=?BAABDBC@CBCAAA?BC<?;;188??>6=881888889%/<7:///99EBB=B<A>>><A===ABC?BBA@@@@395:CB=CCB@@?@CCB???>?AAA==>@@A=>9::<=///===78===8=?3::==
@ATNG8:03125:00372
GATGGTAGCTCGCTGATGATATCTCCAGAAGATCAGGAACTCTAGAAGAATTCAGATTTTTAACACGAGAGTAAACGTAAAAAGAAGGTTTTACAAGACTCACGTTAACAATATTGCAGCAGTACGCACACAATCGAAGCGCAGTAAGGATGGCTAGTGTAACTAGCAAGAATACCACGAAAGCAAGAAAAAGAAGTACGCTATTAACTATTAACGTACCTGTCTCTTCCGAAACGAATGAGTACTACTCTCAGGGACACACTACCATCGTTATCGGAAAGTCT
+
5@:<5;9=99556;666<=;;;===8=::5:;>>>=7A1888333=6;>6;3-----555'53---//.33339.6555555$5>7<.555'5<<8;665::::;7:8<<9<<=:?<<:BBCECGGECBCAA>@@AB>AA@?>>>?9?>A;;69@<<?=8807??<=?8B==A@<58555=3:55.25555'5;655579965708299;=.5.5:AAA?AA998>@><8<:A7<7717>AA987B=B@A@@@>>5<;=897??>399<5858;B?<??8?///
@ATNG8:03128:00358
GATGGTAGCGCACACATAGATACAGTACTCATTCGTTTCGGAAGAGACAGGTACGTTAATAGTTAATAGCGTACTTCTTTTTCTTGTCTTTCTGTGGTATTCTTGCTAGTTACACTAGCCATCCTTACTGCGCTTCGATTGTGTGCGTACTGCTGCAATATTGTTAACGTGAGTCTTGTAAAACCTTCTTTTTACGTTTACTCTCGTGTTAAAAATCTGAATTCTTCTAGAGTTCCTGATCTTCTGGATAGCGACGCGATATACTACCATCGTTATCGGAAAGTCT
+
@>995;<<@@;;<<<@@BBBBAAACC@@?;==2;==909=25.55599993445559=7:@?@;>;:;:8:::<<49:;;;)9;677777)/95--(---37:585555<;@A@?C>CC@CCC@C?CBCCCCCD?BBCC@CDCBBBBBBBBBB@@@D@DCA?CC?C@??ABBAA@@;?;;;;.;<@>BBBBB0AA@@@=ACCCFDCAAA=@@@@0@AAGG@C@CC@CCCCBBB?C?BAADBC?B?@=@CBCBDDBBACBBBBBCCCC@CBB@A>ADBB>BC<B???
@ATNG8:03133:00374
GATGGTAGCTCGCTGATGATATCTCCAGAAGATCAGGAACTCTAGAAGAATTCAGATTTTTAACACGAGAGTAAACGTAAAAAGAAGGTTTTACAAGACTCACGTTAACAATATTGCAGCAGTACGCACACAATCGAAGCGCAGTAAGGATGGCTAGTGTAACTAGCAAGAATACCACGAAAGCAAGAAAAAGAAGTACGCTATTAACTATTAACGTACCTGTCTCTTCCGAAACGAATGAGTACACATCGTCGTGTCGTGCTACCATCGTTATCGGAAAGTCT
+
CABB?BBBBB==?<<;BCBBBBCCB?BCC@GCB@A??B>AA@>>>B?BB?B??????BBB3B?===CC?>=878)8<;;::9$9:;;2555'5;;6595:;?;>C?B?CC@AAA@CBBBDBBCDDCCBBBBB@CD??=??@BBBBB?B?B@A>ABBCBCBC?ABACCC?AC>CAA>=?CAF38887<>>>>/:;7>///9=@@C;?;?ABA;><>@CCC?CBBBDCC=?=?BB;BAA>ABABBAAAC@=>>?CCCCBCBB@A@AA>???@A>A>@B?BE>B@>>
@ATNG8:03133:00381
GATGGTAGGTGCACATGAGTGTATCCAGAAGATCAGGAACTCTAGAAGAATTCAGATTTTTAACACGAAAGTAAACGTAAAAAGAAGGTTTTACAAGACTCACGTTAACAATATTGCAGCAGTACGCACACAATCGAAGCGCAGTAAGGATGGCTAGTGTAACTAGCAAGAATACCACGAAAAGCAAGAAAAAGAAGTACGCTATTAACTATTAACGTACCTGTCTCTTCCGAAACGAATGAGTACGTGTGCGACGTGTCTCCTACCATCGTTCTCCTTAAGTCT
+
;>>@@CCD@BBCDCCBCCCAB<BBB9ABB>B@AB;;9;?A@ACB@@=A@=@?AA@;;;;;*;;AABA@@8?@@?8;:55555$5<6;2555&5::5<>==:::43-3233-333,3:::?BBBCCCCCCDDB@CBBB@BBB@@@00*0;@0;6;A==?AAA>B???>>=A?<=882795677(776/6::;;.<=5;<>=99955/5477AD5;7;<AAA?A@@?AAA=?<>BD9C??<??@@@999?<;<==>>><<<@=<8<<<6<=@@B999D?A=?38887
@ATNG8:03152:00391
GATGGTAGTGTGTCTCTGAGAGTAGTACTCATTCGTTTCGGAAGAGACAGGTACGTTAATAGTTAATAGCGTACTTCTTTTTCTTGCTTTCGTGGTATTCTTGCTAGTTACACTAGCCATCCTTACTGCGCTTCGGTTGTGTGCGTACTGCTGCAATATTGTTAACGTGAGTCTTGTAAAACCTTCTTTTTACGTTTACTCTCGTGTTAAAAATCTGAATTCTTCTAGAGTTCCTGATCTTCTGGTCTACTACACTGTACTCTACCATCGTTATCGGAAAGTCT
+
?<<@9==BCCAFCCB<@CDACABBBCCBB??>;>9:;6;B?B@CDCCBBBACCCCC?B?CCCC@D?DDCCBBBBD?BBDDD5BC@BBBC=BBBB?BCC?BB>A@@CBCABBCDDCCC>BAC>@=ACEBBBBB?BB?C?BBBBC@??BBBCC???B?BEE@CC?C>??BBBABBC=@;;;;.;>B>AAAAA0@ABBC;;;GDDCCBAA@CCCC5DDBCC@C?CD?CCBBBBB?BABBAB@@=@?B>BCCCCCC?@@CEDCBBBCCB?AAABA?@???;??9>??@
@ATNG8:03154:00391
GATGGTAGTATATCGCGTCGCTATCCAGAAGATCAGGAACTCTAGAAGAATTCAGATTTTTAACACGAGAGTAAACGTAAAAAGAAGGTTTTACAAGACTCACGTTAACAATATTGCAGCAGTACGCACACAATCGAAGCGCAGTAAGGATGGCTAGTGTAACTAGCAAGAATACCACGAAAGCAAGAAAAAGAAGTACGCTATTAACTATTAACGTACCTGTCTCTTCCGAAACGAATGAGTACTATAGACTATCTGAGACTACCATCGTTATCGGAAAGTCT
+
6===8=<@669>;;;<<<<::;<<<7:?>99<>/0/)/)-88////+/9393-----999+81888;=:::8<;3;<55555$5>7<266605<<85:6;><>>B>B?BB?BBC=ABBBCCCCCBDBBBCBB?BCBB>BBBBBBBB>@=@8859AABCCBB?BAAABBACC?8886;;@CA:;;;5;>@AA/8:5:///==AAB;?;?@BD;@;@ABBB?BCCB@>>+0*0==5::;9>???A;;;=@??>>>AA@??ABABCBB?BAAAC?CCCC?BB<A988
@ATNG8:03110:00417
GATGGTAGAGTACAGTGTAGTAGACCAGAAGATCAGGAACTCTAGAAGAATTCAGATTTTTAACACGAGAGTAAACGTAAAAAGAAGGTTTTACAAGACTCACGTTAACAATATTGCTGCAGTACGCACACAATCGAAGCGCAGTAAGGATGGCTAGTGTAACTAGCAAGAATACCACGAAAGCAAGAAAAAGAGTACGACTATTAACTATTAACGTACCTGTCTCTTCCGAAACGAATGAGTACACATCGTCGTGTCGTGCTACCATCGTTATCGGAAAGTCT
+
?>=C@BBCDCDC?BCCCCBCBBCCC?CCD@CCCCBB?B?AACBBBC?CC@D?BBBBBBBB3?<@@AAAAA===K9?>;;;;;*;B=A5;;;*9<<9666;A>>>C=?=?A??>?<>>??BBEDAA@BBBBAA<@@BB?BBB>>?CD@E=A;:7;===?@AA<@@AA@>9>=:==<8==;=<1;;;59=>>?.=9>;76///@==9@=???>=D;?<??@=>>>@===5;6:AA8>BB?BA@=00/88;ABBBBB@@@BA????AA=A?CBB>ACCC?CC>B>;:
@ATNG8:03124:00422
GATGGTAGACACGTGTGCTCTCTCGTACTCATTCGTTTCGGAAGAGACAGGTACGTTAATAGTTAATAGCGTACTTCTTTTTCTTGCTTTCGTGGTATTCTTGCTAGTTACACTAGCCATCCTTACTGCGCTTCGATTGTGTGCGTACTGCTGCAATATTGTTAACGTGAGTCTTGTAAAACCTTCTTTTTACGTTTACTCTCGTGTTAAAATCTGAATTCTTCTAGAGTCCTGATCTTTCTGGACGCGCGCACTTGCACTCTACCATCGTAATCCGAATCTTTCTAG
+
99:@;?=A@BBBAA@@;;BCB@AAB@@@@@@A>AA@@:AA?B?BBBBBBB>@@@997:@CCCC?C?BB>A>=??A986888(2<3>AAA9@B9949<<7=>5;:>ABA<?===?ADD<A??<>;=A>>8;;@;??@@;>=>=A??>>==@@===@;:;:;?>;@<@@@@@@@@@<>>>@@6A=C<??@@@/@@;;=0669666989<1888)8>?>?<@=>>;>AA;6///6999B>::2:<@176=::672222,,,(22,-,20266222-220250-.-9.9842
@ATNG8:03155:00434
GATGGTAGACATATCGTACTCTCTGTACTCATTCGTTTCGGAAGAGACAGGTACGTTAATAGTTAATAGCGTACTTCTTTTTTCTTGCTTCGTGGTTTTTCTTGCTAGTTACACTAGCCATCCTTACTGCGCTTCGATTGTGTGCGTACTGCTGCAATATTGTTAACGTGAGTCTTGTAAAACCTTCTTTTTACGTTTACTCTCGTGTTAAAAATCTGAATTCTTCTAGAGTTCCTGATCTTCTGGTGTCGTCTATCATGTACTACCATCGTTATCGGAAAGTCT
+
::=A9@CBBBBBCB@@AA@ABBBABAAACCBA>?ACC;DC=B7B====00*/;==64=9@@@@<?<?AA>@@>;:4575255#2838:95;8/-(----(--)--676626=;<@A>><>??:?<@?AA@@@?<?A==8<;;9;587A@;;;A@@@=AAA=BB796:=<=>A>>>:=>AD>-84868;888)79555.5...7778;=-8862$266694=6AA;@=>>>CD>D=>788<;6::::???@@A@@@BA>8:8??>>>9><>@A9??>@:==6<9::
@ATNG8:03107:00495
GATGGTAGTATATCGCGTCGCTATCCAGAAGATCAGGAACTCTAGAAGAATTCAGATTTTTAACACGAGAGTAAACGTAAAAAGAAGGTTTTACAAGACTCACGTTAACAATATTGCAGCAGTACGCACACAATCGAAGCGCAGTAAGGATGGCTAGTGTAACTAGCAAGAATACCACGAAAGCAAGAAAAAAGAAGTACGCTATTAACTATTAACGTACCTGTCTCTTCCGAAACGAATGAGTACGAGAGAGCACACGTGTCTACCATCGTTATCGGAAAGTCT
+
<==B:==DCCCBBCBCB=@;;;<<<7<<<8<>>9997>5>@@;:9C?CA<@:99997787(38=>:<<<;;;==<=:BADCC1>C@C:FGJ;DCCB@@?@CBBBC>A>AD@CBC?ABBBBCCCDDDDCCCCC?BBBB>BAABAABB?A@C@A>ABBCBBBD?AAABBB?CD<9663:;=>=7=<<7998998%/979///77=AD=A<??@@<>;>BCDC?BBCB@@@9?;?BB=BBB?BA???CA?===??>>>@@@@@@@BB>>:>ABDD===>A<@@588:;
@ATNG8:03112:00470
GATGGTAGTGTGTCTCTGAGAGTAGTACTCATTCGTTTCGGAAGAGACAGGTACGTTAATAGTTAATAGCGTACTTCTTTTTCTTGCTTTCGTGGTATTCTTGCTAGTTACACTAGCCATCCTTACTGCGCTTCGATTGTGTGCGTACTGCTGCAATATTGTTAACGTGAGTCTTGTAAAACCTTCTTTTTACGTTTACTCTCGTGTTAAAAATCTGAATTCTTCTAGAGTTCCTGATCTTCTGGGATGTGTGCGCAGTGCCTACCATCGTTATCGGAAAGTCT
+
//897<=AAB9666<<<<?;;;555=55555=7BBAD>BB=C@CEBBACC@CCC;;69.99>><A@CCECCDCAB5;;??@*4:888=@2>@9616<B:??=@@;<;KACCCDBCBDAAAA@C?CDEDBA@>+0000+0@<<@B@@@CCABABAA=@::79@=@?B?@@@BA@@=:::AA7@=B?ABBBB.;;@AE=CBBBDBCBAA;????,?;:9><>>CC@A@ABBBB>A=@@A@???A@@A9>0/09==;=544:44.55<5:<436159995;;3;545
@ATNG8:03114:00494
GATGGTAGTAGTACACTAGTCATACCAGAAGATCAGGAACTCTAGAAGAATTCAGATTTTTAACACGAGAGTAAACGTAAAAAGAAGGTTTTACAAGACTCACGTTAACAATATTGCAGCAGTACGCACACAATCGAAGCGCAGTAAGGATGGCTAGTGTAACTAGCAAGAATACCACGAAAGCAAGAAAAAAGAAGTACGCTATTAACTATTAACGTACCTCTCTTCCGAAACGAATGAGTACGAGAGAGCACACGTGTCTACCATCGTTATCGGAAAGTCT
+
B@<B:>>BCBBBA>@;<CCDCCBAA?ACC?C@AB@@<@7;;BBAAB?;:7:??@@@@@@@.A?ABBBBBBB???8=A;:999'9@;@2555'5<<7;666=<<<B>B?BCACBA?BBBBCCCDBBBCCBBBC?BBBB=A@@@@@B@=C@C?@>AAABCCCC?CCCAA@;@@;0//589;DC5=::4888888%/:7:///=;@@@<@7;;DD7;7;@DDD@CBBAA?B?BBB=BBC@CBBBAAABBB@@>>>@>>>>>>>>>AA=AAA==9@=>>8<<5<=<<
@ATNG8:03129:00477
GATGGTAGCGCGATATCAGCGCAGCCCAGCAAGATCAGGAACTCTAGAAGAATTCAGATTTTTAACACGAGAGTAAACGTAAAAAGAAGGTTTTACAAGACTCACGTTAACAATATTGCAGCAGTACGCACACAATCGAAGCGCAGTAAGGATGGCTAGTGTAACTAGCAAGGATACCACGAAAGCAAGAAAAAGAAGTACGCTATTAACTATTAACGTACCTGTCTCTTCCGAAACGAATGAATACGAGAGTCAGAGCAGAGCTACCATCGTTATCGGAAAGTCT
+
AA<A9=@@@@0//<::<BB=CBAAAC;<0//3///;;;<B@B<<<:8868818833449999*;:>CCCCCCDCCC=BA999:9(:B=B@CEC<CDD@BBBCDCCBB>B>BC>BBB?BA>@@BCCDDDCFCCBC?CCBB>@?@A@ABB?B?DBC?BCCCCCBB?ABBBBB?C?BAA@299<=<5997/8:::;+5949///69>?A;A=A?@@=A;>>BCH?BBCCCCB=@>?CD>BAA?BBC<?>BBBBBBCCCCBCAAA???ABB@BBBBB?BBBC?BB:>>>>
@ATNG8:03129:00489
GATGGTAGTATATCGCGTCGCTATCCAGAAGATCAGGAACTCTAGAATAATTCAGATTTTTAACACGAGAGTAAACGTAAAAAGAAGGTTTTACAAGACTCACGTTAACAATATTGCAGCAGTACGCACACAATCGAAGCGCAGTAAGGATGGCTAGTGTAACTAGCAAGAATACCACGGAAGCAAGAAAAAGAAGTACGCTATTAACTATTAACGTACCTGTCTCTTCCGAAACGAATAGTACGTGTGACGTACGTGAGCTACCATCGTTATCGGAAAGTCT
+
:=5506>==BC@@>?>>====BDCC:BBB?BAC;<;@C@F@@;::A=BA?B>AAABBBBB3C?CCCAAACCCCC<A?@AEED5=D?C@GJJ;;9B??;@@AACCC@E?BC@AAA?BBBBCCCCCCDCCDC@A>@CCC=????BBBD@B@C;:9:CCDA?@B?BBBBAB@BC@AA=588>;>:===9==<>=/=@8>;;;BBB;;7;8;;BB;>;>BCBB?BBBBBCB@D?CCC=@@@?CBBBBBB:::@?@@BBBB>CAA@@@A9=:;;@;@@==:>B:@===
@ATNG8:03132:00492
GATGGTAGTAGTACACTAGTCATACCAGAAGATCAGGAACTCTAGAAGAATTCAGATTTTTAACATCGAGAGTAAACGTAAAAAGAAGGTTTTACAAGACTCACGTTAACAATATTGCAGCAGTACGCACACAATCGAAGCGCAGTAAGGATGGCTAGTGTAACTAGCAAGAATACCACGAAAGCAAGAAAAAGAAGTACGCTATTAACTATTAACGTACCTGTCTCTTCCGAAACGAATGAGTACTATAGACTATCTGAGACTACCATCGTTATCGGAAAGTCT
+
////)//555@=;@>555:455;>A=AAB;?<00//27)//:988:.43-3634///;;;)9*////68677887.78/////$//(/(///&/8939:88576./(./37585925598BA@@CBCA@ADBFAC???<??AB??>B=B?A9:6:CBBBBDD@BBBBAA?A=6:;;5;;>>@*887/88888(/:37///89;5818<A878=A<??DCC?BBBBBBB@@<@A@7:00*000;@@>>?>;;;??>>AAA999@@AC>AAB??<@BCC@DE>C@??
@ATNG8:03138:00454
GATGGTAGCTCACGTACGTCACACGTACTCATTCTTTCGGAAGAGACAGGTACGTTAATAGTTAATAGCGTACTTCTTTTTCTTGCTTTTCGTGGTATTCTTGCTAGTTACACTAGCCATCCTTACTGCGCTTCGATTGTGTGCGTACTGCTGCAATATTGTTAACGTGAGTCTTGTAATACCTTCTTTTTTACGTTTACTCTCGTGTTTAAAAATCTGAATTCTTCTAGAGTTCCTGATCTTCTGGGTCTCTCTCTCACGCACTACCATCGTTTATCGGAAAGTCT
+
9<?@056::999///////555=>666=>>=B?BCC=>D451555<<996;;555:>:====8<7::;;:::<<7;<ABA2@?9=9999(8B==2:8?<>A?B?@@BB@CBBBCA>=:===8=8:;;;;:=A=@@AA:=======@>>>AA;66;6///5;;6;6=><::569;////0666169BBDDDD'==888)5:<=;>?>9::*////(///37/60:@<@@EB==><><;;;>>>=F;::6;?=>>A=>>>=>?>=>=>==A>?===6=?>>5;;1;===
@ATNG8:03143:00476
GATGGTAGCATCATGCATATCTCACCAGAAGATCAGGAACTCTAGAAGAATTCAGATTTTTAACACGAGAGTAACGTAAAAAGAAGGTTTTACAAGACTCACGTTAACAATATTGCAGCAGTACGCACACAATCGAAGCGCAGTAAGGATGGCTAGTGTAACTAGCAAGAATACCACGAAAGCAAGAAAAAAGAAGTACGCTATTAACTATTAACGTACCTGTCTCTTCCGAAACGAATGAGTACGATGAGAGAGCTCTCTCTACCATCGTTATCGGAAAGTCT
+
>555:;::;;956955<A@AB@@@B=?@?>BBD??>:C7AB@BB?=<=C?B???8>>;;;*:5888777==>A;;8ABGGD0>@5;4:99&5A>8666;::9:83>;==9>BC@GCAABDDH;;;GCCBBC?BBBC?BCBBCBAA>B>BAA?AA@>??8947>?AA@7@@<0005:6/88)565-555552#.738...65779;=45555,54:<BBB@BCAA@CC<>9=??9=>?=??????CBBB@DA;;;=>=========:>8675-556639A7?AA:
@ATNG8:03151:00460
GATGGTAGTGTGTCTCTGAGAGTAGTACTCATTCGTTTCGGAAGAGACAGGTACGTTAATAGTTAATAGCGTACTTCTTTTTCTTGCTTTCGTGGTATTCTTGCTAGTTACACTAGCCATCCTTACTGCGCTTCGATTGTGTGCGTACTGCTGCAATATTGTTAACGTGAGTCTTGTAAAACCTTCTTTTTACGTTTACTCTCGTGTTAAAAATCTGAATTCTTCTAGAGTTCCTGATCTTCTGGTATGACTAGTGTACTACTACCATCGTTATCGGAAAGTCT
+
@===:==BCDFCCCA@@BCBBCCCCCBBBBBB@BAAA<@@<@@BCCCDDE?BBCBC@C?CBBD@D@CEBBBA@@C@DCCBC5CB?ABBE?CCBB@BCCABC@CCDD@B@ACCABBBC@CDD>A?ACAAABBCBCCCC@C99:CBBBBCCBBAAAC@BAA?BB?C?BBBBBCCCE@B;:::-:>B9:;;;;*;BBBJ=A@CCCCCBBA5;;;;*;BBCE@B?BD@BBBAAAB@C@BBBCBB?BAB@CEEDBAACCCCDDDCCCAAA?CCCBB?B@BA?BB<@888
@ATNG8:03108:00512
GATGGTAGAGAGACTGTAGCGCACCCAGAAGATCAGGAACTCTAGAAGAATTCAGATTTTTTAACACGAGAGTAAACGTAAAAATAAGGTTTTACAAGACTCACGTTAACAATATTGCAGCAGTACGCACACAATCGAAGCGCAGTAAGGATGGCTAGTGTAACTAGCAAGAATACCACGAAAGCAAGAAAAAGAAGTACGCTATTAACTATTAACGTACCTGTCTCTTCCGAAACGAATGAGTACTGCGTCTCACTCTCGCCTACCATCGTTATCGGAAAGTCT
+
6=?@:====>;;;>=55556<=?>>7<BB?CBBA998:????CBAB?98278;<;322222#2255579999666-559;<<<(99.5.599+;<=9>><<<:::949499499728;;>@@@9:995BABBB@BCCB?@?@@@>>?>B=A::49??<?>>@;???@@@<><9=<<163666(---(-3333'240....86:8A:>5>7;;=D<A@BBC@CBC@??A<=9;;;5;00*0=>@A?;;BB>AA@989A=>>9819<<;?=<<B><<<:79:3:000
@ATNG8:03108:00548
GATGGTACGGTGCACATGAGTGTATCCAGAAGATCAGGAACTCTAGAAGAATTCAGATTTTTAACACGAGAGTAAACGTAAAAAGAAGGTTTTCAAGACTCACGTTAACAATATTGCAGCAGTACGCACACAATCGAAGCGCAGTAAGGATGGCTAGTGTAACTAGCAAGAATACCACGAAAGCAAGAAAAAAGAAGTACGCTATTAACTATTAAACGTACCTGTCTCTTCCGAAACGAATGAGTACAGAGAGTACGATATGTCTACCATCGTTATCGGAAAGTCT
+
5555(-//94;;>=?665:99///66)34;7;9=<<<5:5:::@@BB:;9.5.55555555$549;=?>>>>?;;.7:00000'0/)/)///&/:3<=<<<;;9:69?@B:9668544=>959;955<<><<8:000+//;=<=@B??;@00+/999//7>6@?A88:596*0/5/55599.9:94665555$/5./...35666,5,5755-22'27;==9666<@@@=?;?=;1;0/)////9933377323337;55555888:055777-2.995;;).//.
@ATNG8:03122:00515
GATGGTAGTCTCAGATAGTCTATAGTACTCATTCGTTTTCGGAAGAGACAGGTACGTTAATAGTTAATAGCGTACTTCTTTTTCTTGCTTTCGTGGTATTCTTGCTAGTTACACTAGCCATCCTTACTGCGCTTCGATTGTGTGCGTACTGCTGCAATATTGTTAACGTGAGTCTTGTAAAACCTTCTTTTTACGTTTACTCTCGTGTTAAAAATCTGAATTCTTCTAGAGTTCCTGATCTTCTGGACGACGCGCACTGACACTACCATCGTTTATCGGAAAGTCT
+
4444.54::>;BBCBBBB;66=<<5;6<<5436;5555&5<7=9>>@CBBB:;655=7:084884:8;9A><<<;;637778)7A=ABCC=BAAA<@;;5;B4;;;;BC@B;;9C?@@?BA@>A?BAB@B@AA>AB;;5;A;;;@ABA@;998797-7<<8=?<?;A>@@@==>E;:9;:;-;;A=CCDDD5BBAAC=B=B699>B@@;>>>>0>@@@B@B>BB?B>=0000+098:::.0+000:>A?@:999=?9:A<@@@AA@<@?9499)4???:?>8=877
@ATNG8:03124:00547
GATGGTAGCACGACACGACGATGTGTACTCATTCGTTTCGGAAGAGACAGGTACGTTAATAGTTAATAGCGTACTTTCTTTTTTCTTGCTTTCGTTGGTTATTTCTTGCTATTTACACTAGCCATCCTTACTGCGCTTCGATTGTGTGCGTACTGCTGCAATATTGTTAACGTGAGTCTTGTAAAACCTTCTTTTTACGTTTACTCTCGTGTTAAAAATCTGAATTCTTCTAGAGTTCCTGATCTTCTGGATAGCGACGCGATATACTACCATCGTTATCGGAAAGTCT
+
::AB8=CBBA<;;;<655=::566<;@;ADCD?A;;;0:>:=<::555==8<;:=A?@:@A>>;>?@AA@873222'222222#2727=?>5=9<8<,7,788/663==9>?A3;:98<<<A;;;;;A=<==96555-5:6949:52.7./.8889/-/5/---2--)-28555335./).6878+83<7=999:,:<;<<-//<;@@8>==:=>>>/???>?<?=AB=AAAA====B=???>>>:???8<===;67//////@==;;;66666>>9666:6::166;;
@ATNG8:03140:00534
GATGGTAGCATCATGCATATCTCACCAGAAGATCAGGAACTCTAGAAGAATTCAGATTTTTAACACGAGAGTAAACGTAAAAAGAAGGTTTTACAAGACTCACGTTAACAATATTGCAGCAGTACGCACACAATCGAAGCGCAGTAAGGATGGCTAGTGTAACTAGCAAGAATACCACGAAAGCAAGAAAAAGAAGTACGCTATTAACTATTAACGTACCTGTCTCTTCCGAAACGAATGAGTACGAGAGTCAGAGCAGAGCTACCATCGTTATCGGAAAGTCT
+
>99=5;;;?CBCCCBCCDCBAAAA@?ABB?BBB????B=BBB9:8=8CC?A>?>;::999*65@@>@AAA@@@B:@@;;;;;*;B>C5;;;49;<:>@<<@>><B<A=AA?BBB>AACCBBBCCCCCCCCCC@DAAB<BBDC?<>@7?;???<@BBABBBB@BBBBBB@BB?>>><:;AFD8:8838@ABB/:959///=@DCB=B:>>@B;>;>BBBB?BCCBAAA7999CC>BBB?BBBBBBBB@@::>?@A<==>>;<<@??:=<AAD=AA=>:=A5=888
@ATNG8:03141:00526
GATGGTAGTCTCAGATAGTCTATAGTACTCATTCGTTTCGGAAGAGACAGGTACGTTAATAGTTAATAGCGTACTTCTTTTTCTTGCTTTCGTGGTATTCTTGCTAGTTACACTAGCCATCCTTACTGCGCTTCGATTGTGTGCGTACTGCTGCAATATTGTTAACGTGAGTCTTGTAAAACCTTCTTTTTACGTTTACTCTCGTGTTAAAAATCTGAATTCTTCTAGAGTTCCTGATCTTTGGATAGCGACGCGATATACTACCATCGTTATCGGAAAGTCT
+
4;;=5;669=969>@BAA@;;=BABBB<<<;@8@==@>>C:C:C>BB<;;7@=<BB?@;?=9>9>5;5A><<===6::<<:'48138=?6946;7;=@<G@<;@BC@A?ADDDCCBB@BDD?B@CDAABBBC@BBBG@CAA@CDB==000000:>::00,7<8<8=799<<<>C@9:9CB4>:=;>???@,@A:;;7;AAACB;;:C?ABBB2A:::B?B>AA@CCCCAAC?B@BCA@@A@-0-0>>@BBC???A???B@@ABB>>>>?EADDCB>@@9@;;:
@ATNG8:03143:00518
GATGGTAGCGAGCGAGTGTGTATACCAGAAGATCAGGAACTCTAGAAGAATTCAGATTTTTAACACGAGAGTAAACGTAAAAAGAAGGTTTTACAAGACTCACGTTAACAATATTGCAGCAGTACGCACACAATCGAAGCGCAGTAAGGATGGCTAGTGTAACTAGCAAGAATACCACGAAAGCAAGAAAAAGAAGTACGCTATTAACTATTAACGTACCTGTCTCTTCCGAAACGAATGAGTACGTGTGCGACGTGTCTCCTACCATCGTTATCGGAAAGTCT
+
4::<8==>@?G>====?BCCCCDDD?BDB@CCCA@A8:6:AA?@BB@BB@B>BABBBBCC2B?CCBBECCCCCG=AA;;;;;.;C>C7;9:04::8;665;>@@@9?9?A=??>=>>?BCCFDBBBDCCCDD@CCCC?B@@?BBBB?B@C?@?ACBBBBCC?BCCBBB?AA>@@B=BBCCA:>>;7:BDDE/>=:=888?@???<?<??AA;A;AABBB?CCBB@A@=A?ACC=BBB?BBBBBBBBBB=>=AABA=>=@@@=AAA=A::;B?A@CB?AA<AA?>
@ATNG8:03144:00505
GATGGTAGATACTCGCTGATACCCCAGAAGATCAGGAACTCTAGAAGAATTCAGATTTTTAACACGAGAGTAAACGTAAAAAGAAGGTTTTACAAGACTCACGTTAACAATATTGCAGCAGTACGCACACAATCGAAGCGCAGTAAGGATGGCTAGTGCAACTAGCAAGAATACCACGAAAGCAAGAAAAAGAAGTACGCTATTAACTATTAACGTACCTGTCTCTTCCCGAAACGATGAGTACTATAGACTATCTGAGACTACCATCGTTATCGGAAAGTCT
+
4:::39:5;9<<<965<<::4444&4::5:959:;2:;@@>?==<5:<9<8;@A??CCC1B?BA?@?BBBBEE<??CCCBC5BA>C5;:;*9@>65665;:://+/6;;6::B<?=@@BBCCCCDDBCBCC?A:::=@@A@BAA@<A>A@@;@@@AA???=999>;:<00*/00)/=88;1555-25:::+25,.735.../0)3,3888060/////(/887525+22'277.5333::<=8885555558777555222999282225+2252-26,6,,,
@ATNG8:03145:00517
GATGGTAGCATCATGCATATCTCACCAGAAGATCAGGAACTCTAGAAGAATTCAGATTTTTAACACGAGAGTAAACGTAAAAAGAAGGTTTTACAAGACTCACGTTAACAATATTGCAGCAGTACGCACACAATCGAAGCGCAGTAAGGATGGCTAGTGTAACTAGCAAGAATACCACGAAAGCAAGAAAAAGAAGTACGCTATTAACTTTTAACGTACCTGTCTCTTCCGAAACGAATGAGTACGTGTGCGACGTGTCTCCTACCATCGTTATCGGAAAGTCT
+
BCBB@BBCDCCCCBBBCCCCCCBBB@CDD?BBC:::6?6>??99:@?BB?B??>;>>>@>.>;?@9=A@@@>>=4<=;;;;;*;@@D=AAA8A@<:<:66?DCBC>A>BB?EBC>AABBCDDCCBBCCDDCC?CCBB>BBA?@@>=7??B9:9:BBBACCC?CAABBA@CC>>>>;;<:::1;::7:::;;+6=7<///;:==A=A:==CB5B=CAAAA:=>@@A??=?<@AD;@?>;AA@@;;>>==;;;>A>>;;;>>A:>>>:@A>@@:??@@;@C7>888
@ATNG8:03145:00546
GATGGTAGTATCTGCACACTCTGTCCAGAAGATCAGGAACTCTAGAAGAATTCAGATTTTTAACACGAGAGTAAACGTAAAAAGAAGGTTTTACAAGACTCACGTTAACAATATTGCAGCAGTACGCACACAATCGAAGCGCAGTAAGGATGGCTAGTGTAACTAGCAAGAATACCACGAAAGCAAGAAAAAGAAGTACGTTATTAACTATTAACGTACCTGTCTCTTCCGAAACGAATGAGTACTGTATCTATGTGTGCGCTACCATCGTTATCGGAAAGTCT
+
ACCC?B:9:CCCCCBBBCCCBBB@@=@CB@C@@ABB?B>AAEAAAB?@@;?:???AABAD.?498<???=>>>D;529@@@@+69469>?@2D>>?@;@?;>>=A<@>@A>A??<??AAAABBGICBCBCBA?A9:9=??@@BBBC@F@CBB?CCFCBBBB?99999:?BC>AAA<;;<>>4;78088888(7<8>AAA:83//(/3//.53;678979:<::5555+2+.//(///(/57777<<8@AABA@@A665:688?AB7;;>=B;>;::1//(/6//
@ATNG8:03154:00531
GATGGTAGAGTACAGTGTAGTAGACCAGAATATCAGGAACTCTAGAAGAATTCAGATTTTTAACACGAGAGTAAACGTAAAAAGAAGGTTTTACAAGACTCACGTTAACAATATTGCTGCAGTACGCACACAATCGAAGCGCAGTAAGGATGGCTAGTGTAACTAGCAAGAATACCACGAAAGCAAAGAAAAAGAGTACGCTATTAACTATTAACGTACCTGTCTCTTCCGAAACGAATGAGTACGAGAGAGCACACGTGTCTACCATCGTTATCGGAAAGTCT
+
=99>7@ABBC@C>CB<>><=<CBBB:>BB:BBBA@@<A=>?BAAAC?BB?B?BBB@@AAA/?:::;==>BB???7>=;;;;;*;A;@5;;<*9@@=6:9BCCCBB?B@BB?CBB@CC899CBBBBBBBB>>A=AAA@?BBBBBBB@<?:>66/8888A@@A=AA@@@@<@@:>>=:::988(5722'22222$269:7::=888<C<?>?>;>;>>BAA<AA>>===;><>DC9?BB>BBBBBBA:;;==>??AAA@=<=>@CAA<A=>>A<A@AB;?<5<988
@ATNG8:03114:00581
GATGGTAGTATCTGTCTACGAGAGCCAGAAGATCAGGAACTCTAGAAGAATTCAGATTTTTAACACGAGAGTAAACGTAAAAAGAAGGTTTTACAAGACTCACGTTAACAATATTGCAGCAGTACGCACACAATCGAAGCGCAGTAAGGATGGCTAGTGTAACTAGCAAGAATACCACGAAAGCAAGAAAAAGAAGTACGCTATTAACTATTAACGTACCTGTCTCTTCCGAAACGAATGAGTACTGTATCTATGTGTGCGCTACCATCGTTATCGGAAAGTCT
+
:@5505:;@AB<;;>>>@?=???B=9==<8<<:979,3,333333:47717,22255===*:155;:887:565(6;;;999$9<<<4555'5:<9=B=ACCBBC@B@BB@AAA?BBBBCCCCCCCBBBBBD?BBAB?BBA@AB>=:@@CBB?BBBCBAAA?DDA@AA@CD?9999::<<;4<8818::::+:>9>888@??BB<B<ABBB;@;@ABBB?CCCCAAA?B?BCD>DAA>ABBBCBBBBBCBB????@@>>>>=>BD:>?AAB=A>=>:=D9?877
@ATNG8:03114:00584
GATGGTAGGACGAGCGTCTGAGAGGTACTCATTCGTTTCGGAAGAGACAGGTACGTTTAATAGTTAATAGACGTAACTTCTTTTTTCTTTGCTTTCGTGGTATTCTTGCTAGTTACACTAGCCATCCTTACTGCGCTTCGATTGTGTGCGTACTGCTGCAATATTGTTAACGTGAGTCTTGTAAAACCTTCTTTTTACGTTTACTCTCGTGTTAAAAATCTGAATTCTTCTAGAGTTCCTGATCTTCTGGTGTCTGATCTGTATCACTACCATCGTTATCGGAAAGTCT
+
4:;;8<<<75659544459;;99945559;9;49/--(-8(-(-----<<6:::544)4.444:./)/////8//)/;5988888$444(4344/5<<>8;;;7;<9=;;;<B?@AA@ABBB@BDD?A>BADCCDCD@BCBB?BBABA@AA@@B???C@A?????BB@D>AACAAACCC@CCBBC7?9?99:::9(:=@@B:B::9@@=99;.4444$9;;=>>?=CC??@@@@?@<?9?@AAAA?B:;;;CCCDCDCBCBBADDDCCCC@BBBBB@BBBA=AA8@000
@ATNG8:03126:00568
GATGGTAGGCGTGTGAGAGTCTGCCCAGAAGATCAGGAACTCTAGAAGAATTCAGATTTTAACACTGAGAGTAAACGTAAAAAGAAGGTTTTACAAGACTCACGTTAACAATATTGCAGCAGTACGCACACAATCGAAGCGCAGTAAGGATGGCTAGTGTAACTAGCAAGAATACCACGAAAGCAAGAAAAGAGTACGCTATTAACTATTAACGTACCTGTCTCTTCCGAAACGAATGAGTACGTGTGCGACGTGTCTCCTACCATCGTTATCGGAAAGTCT
+
DCCC?DBC?=BABACCDDCBBBCCC6BBB5;;9<9??D@DBBBAC@5::9?9<?=????5==AB988BBB???B9@=88888(88581655)5/-(-3---7777-.*.;055849=<==:8:@AABBB?>><>??@<>>>@>>>?<?;@??<????BB=>:=A@8885;<7===8<>>?A7:;858999-///7;;==99:4;5<=>>=D<?>>BB=B<;;===9=9;::0:;;5;?A@=99//////<<77;@?@9839CD;==>?A:=;;;8==4=A;8
@ATNG8:03133:00554
GATGGTAGGACGAGCGTCTGAGAGGTACTCATTCGTTTCGGAAGAGACAGGTACGTTAATAGTTAATAGCGTACTTCTTTTTCTTGCTTTCGTGGTATTCTTGCTAGTTACACTAGCCATCCTTACTGCGCTTCGATTGTGTGCGTACTGCTGCAATATTGTTAACGTGAGTCTTGTAAAACCTTCTTTTACGTTCACTCTCGTGTTAAAAATCTGAATTCTTCTAGAGTTCCTGATCTTCTGGGTGCGCTACAGTCTCTCTACCATCGTTATCGGAAAGTCT
+
;>>@<??C<CB>A<@A;::CDEDD@BAAABBBACCCD?BB@B?BBBBBGHABBBBC@C@DDCC@C@CDBBB@@@C>A@BBB0@@?BBCD>ECBA?ABB?BB@BBFBBC@CEAAACCD@CCC@C@CCCDCCBC@CCBB@CBBBCBBBBBBBBBBBB?BBB@CC?B?BBBCBBA@@=<0000+0+0+0000+/@==6<B>BC@B=B@>?=C=C+@AAAA=@=AC?BBBDDCC?B?BBBDCA;?8::.:AABBBBCBBBBBA@@BBC@BBBBB?BBAB<@@:@;;;
@ATNG8:03147:00559
GATGGTAGTGTGTCTCTGAGAGTAGTACTCATTCGTTTCGGAAGAGACAGGTACGTTAATAGTTAATAGCGTACTTCTTTTTCTTGCTTTCGTGGTATTCTTGCTAGTTACACTAGCCATCCTTACTGCGCTTCGATTGTGTGCGTACTGCTGCAATATTGTTAACGTGAGTCTTGTAAAACCTTCTTTTTACGTTTACTCTCGTGTTAAAAATCTGAATTCTTCTAGAGTTCCTGATCTTCTGGTATGACTAGTGTACTACTACCATCGTTATCGGAAAGTCT
+
9944.59::@>CCB:;;B@@AB@@ACBBABAA>ACCC=BA@D?CBCCCAA>AB?A@=@=@BAA>B@BBCCDBBBB@BGECC5@@?BABA;AA;;9<BC@CDABBCBAB?BBBBBCCC@BCC@C@CCBBBBBC@C@@@@CBB@@@BBBBBBAAABB@CBB@BB>@=AAAABCCBC?B;;;;6;?C@BCGJJ3C@ABG;;;CBCBCBB@4;;;;*;@@;;:;@CDABBBD@A@>??ABBDBB?BBEACCCCCC:::BBCCCBBBBBA@CCBAA@CC@A69938=<>
@ATNG8:03137:00617
GATGGTAGGCGTGTGAGAGTCTGCCCAGAAGATCAGGAACTCTAGAAGAATTCAGATTTTTAACACGAGAGTAAACGTAAAAAGAAGGTTTTACAAGACTCACGTTAACAATATTGCAGCAGTACGCACACAATCGAAGCGCAGTAAGGATGGCTAGTGTAACTAGCAAGAATACCACGAAAGCAAGAAAAAGAGTACGACTATTAACTATTATCGTACCTGTCTCTTCCGAAACGAATGAGTACAGAGAGTACGATATGTCTACCATCGTTATCGGAAAGTCT
+
:=<<8==B?>CCC?>=CED<9;:55)6><9CCBBBB?@6;:???AA???=??AB=:::9:(:?CBBBBBBBB?@4::88888(76461555&255355557772205=AA<>>@<A@AAA@@@@@@@>>=>;;AAAA9=>A===//-/6::>9=///:==A=B>>>==9;;6;AA<>>>AD9=<95/////(///766685<>>7?;>===;>>A=888:>?=>=@@:=:=??7>>A;??<<::///@9::BCCC@@@@>>>ADD<A@?@@<??@B<??9?@A7
@ATNG8:03138:00603
GATGGTAGTACATGATAGACGACACCAGAAGATCAGGAACTCTAGAAGAATTCAGATTTTTAACACGAGAGTAAACGTAAAAAGAAGGTTTACAAGACTCACGTTAACAATATTGCAGCAGTACGCACACATCGGAGCGCAGTAAGGATGGCTAGTGTAACTAGCAAGAATACCACGAAAGCAAGAAAAAGAAGTACGCTATTAACTATTAACGTACCTGTCTCTTCCGAAACGAATGAGTACGTGTGCGACGTGTCTCCTACCATCGTTATCGGAAAGTCT
+
A<:?>@<@CCCDCAACCCCHCCBBB?ABA@BBDBBB@B@CCBBBBB?AA?@>??@BBBBB.;69B@=><<<;@=5=>95555$5:49.55)5::5<;;;=DCBB>B>AB?BCC?BBB?AACBDDCCGAA000@@<>A:98CBCC@D?B;;7;ACAAAAB?AAA@??=BB????>@?EFD<B?;7;=DDD.>=;>888>>>>@9@9///=7=9@>DED@DA@@BBB@?;??>8>00+0:;=AABCB>978CCCA>>>==><@@A<A???D?BABB?BF>G998
@ATNG8:03140:00628
GATGGTAGCGAGCGAGTGTGTATACCAGAAGATCAGGAACTCTAGAAGAATTCAGATTTTTAACACGGGAGTAAACGTAAAAAGAATGTTTTACAAGACTCACGTTAACAATATTGCAGCATTACGCACACAATCGAAGCGCAGTAAGGATGGCTAGTGTAACTAGCAAGAATACCACGAAAGCAAGAAAAAGAAGTACGCTATTAACTATTAACGTACCTGTCTCTTCCGAAACGAATGAGTACGTGTGCGACGTGTCTCCTACATCGTTATCGGAAAGTCT
+
CBBB?BBCBBHBA@DBBCECC@@A@=@AC?BB@;00+0)0/6:8BB?AB?B?ABCCBBBB0B=CABBD8@@99945>ACCCC+C><95959&9::7<=<<45438497<<9=<<=><==ACC?BB@@@?@;;5:@CC@CBBBBA@@2949?>8;?BBA@@C>CCB=888@@679>6=99980777,32222$23...//999;=8B?BABC?D>>?;??;===?;;;:>:=?@9>BC@BBBCCDCCBA998;?==:;;A@@<@@@@@@@@<????<<>2;77/
@ATNG8:03142:00616
GATGGTAGCTATACGTATATCTATGTACTCATTCGTTTCGGAAGAGACAGGTACGTTAATAGTTAATAGCGTACTTCTTTTTCTTGCTTTCGTGGTATTCTTGCTAGTTACACAGCCATCCTTACTGCGCTTCGATTGTGTGCGTACTGCTGCAATATTGTTAACGTGAGTCTTGTAAAACCTTCTTTTTACGTTTACTCTCTTGTTAAAAATCTGAATTCTTCTAGAGTTCCTGATCTTCTGGACGACGCGCACTGACACTACCATCGTTATCGGAAAGTCT
+
BBBB?B>BCB>CCCBCCCBBBBBBCC??ABBA>BBCC=BB?B?@@?CBDD@BBBBB?B>AAAD@E@CAABBCA>:8::::;+;;=BAAA:AC=><>BC@AA:@@A@@@;A===@@@=A@><><@>?>A;;=<;<<@;>>?>>>???A@@@@@>><>>>7=;;A=A>>>AAA??<?>>>>5><@<>AAAA.BA8885:===DAA=AD;@@@@/@@??@<@<@A<@@?A??>=B=>8:;@@;@@@7<;@A@A@?@?<<=AAA??=A<A>>>>;???@5;96<?>@
@ATNG8:03144:00632
GATGGTAGTGCGTGAGAGAGAGACCCAGAAGATCAGGAACTCTAGAAGAATTCAGATTTTTAACACGAGAGTAAACGTAAAAAGAAGGTTTTACAAGACTCACGTTAATAATATTGCAGCAGTACGCACACAATCGAAGCGCAGTAAGGATGGCTAGTGTAACTAGCAAGAATACCACGAAAGCAAGAAAAAGAAGTACGCTATTAACTATTAACGTACCTGTCTCTTCCGAAACGAATGAGTACACATCGTCGTGTCGTGCTACCATCGTTATCGGAAAGTCT
+
<=<A<A=ABBAAC=CCCCCGCDBBB<BBB@BBCAAA=A<?>@@AAB?DD?B>AAABBBBB3>4585::>:585:0:245999(9;5;7;AA2>=<:665;<<=<=9A?BC@CCC@BB?@ABCCDCCCBBBBD@DB@@<?@@@@?@B<A=@::7;BAABCBB?BBBBBC?AA;88899:ABA6>;;5;==<=/::5;888AABBB<@<@>>><A<A=BBB@BBBCBBB?A??>>:>CC?BABBBBCCCAAAAAABBBBBAAAABBB?AAABC@B@>B?BB>@@@@
@ATNG8:03159:00116
GATGGTAGTGTCATATGAGAGTGTGTACTCATTCGTTTCGGAAGAGACAGGTACGTTAATAGTTAATAGCGTACTTCTTTTTCTTGCTTTCGTGGTATTCTTGCTAGTTACACTAGCCATCCTTACTGCGCTTCGATTGTGTGCGTACTTGCTGCAATATTGTTAACGTGAGTCTTGTAAAACCTCTTTTTACGTTTACTCTCGTGTTAAAAATCTGAATTCTTCTAGAGTTCCTGATCTTCTGGGTCTCTCTCTCACGCACTACCATCGTTATCGGAAAGTCT
+
:99;.444555566>666====;;;><;:;99.44::)55494;><=BBB>A@=BC?B?BB?:4:8;4444//885/////$//16/44(33554;;<4976///:<@7<<@>>?C=7;@@<@=9:95@;5946<=D:;AA6599<70.(.---88(-//+/96;+55=<;4555.4////&/)///<;;+=/66@466><==@?==:@???+@@<<<15.5>299@>==@:>:?@<B>>;686?6<<<665777///9<;:<::59444504:;:)//(////
@ATNG8:03174:00101
GATGGTAGGTGCACATGAGTGTATCCAGAAGATCAGGAACTCTAGAAGAATTCAGATTTTTAACACGAGAGTAAACGTAAAAAGAAGGTTTTACAAGACTCACGTTAACAATATTGCAGCAGTACGCACACAATCGAAGCGCAGTAAGGATGGCTAGTGTAACTAGCAAGAATACCACGAAAGCAAGAAAAAGAAGTACGCTATTAACTATTAACGTACCTGTCTCTTCCGAAACGATTGAGTACGATGAGAGAGCTCTCTCTACCATCGTTATCGGAAAGTCT
+
@BBB>A=B?CCCC>BBBDDEECC<;:;BB?DBCC@@=@>@@CCLDD?BB9;5;CA;;;;;*;>ABBCDBBBBBB9A?;;;;;';8985444&3<;7:?:A?@ABB?B@CC?BBB?BCCACCDCBBCCDCCCC@CBBB@CBB>>>@@<@>A@A?BBBBBBBD?BAA@AB@BB>AAB<:;??A6;;;8<<>?@/@A>B888@@@BB;>:>BAA:>:=>CCC@CCCCCCC>A?@EC>DBBB?BBBBBDBBBBBBBBBAA><<>??>>=;AAAAB?B@??:?D;D:::
@ATNG8:03174:00121
GATGGTAGTATCTGGTATCTGTCTACGAGAGCCAGAAGATCAGGAACTCTAGAAGAATTCAGATTTTTAACACGAGAGTAAACGTAAAAAGAAGGTTTTACAAGACTCACGTTAACAATATTGCAGCAGTACGCACACAATCGAAGCGCAGTAAGGATGGCTAGTGTAACTAGCAAGAATACCACGAAAGCAAGAAAAAGAAGTACGCTATTAACTATTAACGTACCTGTCTCTTCCGAAACGAATGAGTACTGTATCTATGTGTGCGCTACCATCGTTATCGGAAAGTCT
+
<<<>:<<<<<666?:>><;;C;99CCBBFCCCAABA@;;;B@C9B8<<<<<<A<AB>B@A@@@@?@=,@5>=;;;<;7333(3733333$39381777+88839///.3322+2068167927985@@AA???AA@ABA>ABAA=AB@:?7995>?CBB@B999?9:7<788?CD=>=;>??<>>@AB9>>>:=@DDC/@@=;;;;BAB=>:><@AAA<@<??BCC@DDCCBBB@C@AAA<BCC>AAC>??BBCBBBC????BA?;:;>>>?<?>>=A=?@?@=AB9>;;;
@ATNG8:03175:00105
GATGGTAGACACGTGTGTCTCTCGTACTCATTCGTTTCGGAAGAGACAGGTACGTTAATAGTTAATAGCGTACTTCTTTTTCTTGCTTTTCGTGGTATTCTTGCTAGTTACACTAGCCATCCTTACTGCGCTTCGATTGTGTGCGTACTGCTGCAATATTGTTAACGTGAGTCTTGTAAAACCTTCTTTTTACGTTTATCTCGTGTTAAAAATCTGAATTCTTCTAGAGTTCCTGATCTTCTGGCTCTCGTAGACAGATACTACCATCGTTATCGGGAAAGTCT
+
;9<<5;;@@AB;:6=555<555<?>;;;;>C@BBDB<@?=@:>>:;;<<9@<:CD<?<997A>B=@BCCBB>?@;@ADEF.=:7<8888&29=><BA>:>>;>;=>@A:=<>==B888:AB=B;>>:::?=>:>ABB;>>A@??;;;ABAA???B<;;;=>><><A@@>AAAAA9>>CCC5D=A75////'/9777*-----7::=5;;;;+:>=?@<?;??<?@@?>?>6:7:@DAA@:AAA:?ACB?>?>>>@A?>99;96606;;;=7=>:::7;D:A>==
@ATNG8:03177:00147
GATGGTAGATATATGCACGCTCTACCAGAAGATCAGGAACTCTAGAAGAATTCAGATTTTTAACACGAGAGTAAACGTAAAAAGAAGGTTTTACAAGACTCACGTTAACAATATTGCAGCAGTACGCACACAATCGAAGCGCAGTAAGGATGGCTAGTGTAACTAGCAAGAATACCACGAAAGCAAGAAAAAGAAGTACGCTATTAACTATTAACGTACCTGTCTCTTCCGAAACGAATGAGTACTATAGACTATCTGAGACACACTACCATCGTTATCGGAAAGTCT
+
899=9>=BBCE<;6><ABCBA=BAB9<=<6::BAAB>B;@@?777@6<<:<>A?555@>=/@3778@AA<=<<:1:8;;;;:$99.5.5990;@@:=B;@?BABC?B?BC@CCC?CB>>AABBCBBBBC@@AAA@@D?A?@?BBCC@D?B;;9;AAABCBB@CCBBBB>A@>BBB?B===>+///(/::;;+66-6///=;ECA<A=BA@@<A<>>CCC@CCDBBCC>@<000*000*0;;;::9967755<<@=B<A@@@B@@??>>>>@@ABB>>>=>;?A9>;;;
@ATNG8:03179:00133
GATGGTAGCTCGCTGATGATATCTCCAGAAGATCAGGAACTCTAGAAGAATTCAGATTTTTAACACGAGAGTAAACGTAAAAAGAAGGTTTTACAAGACTCACGTTAACAATATTGCAGCAGTACGCACACAATCGAAGCTCAGTAAGGATGGCTAGTGTAACTAGCAAGAATACCACGAAAGCAAGAAAAAGAAGTACGCTATTAACTATTAACGTACCTGTCTCTTCCGAAACGAATGAGTACGAGAGAGCACACGTGTCTACCATCGTTATCGGAAAGTCT
+
BBBDACCCCC><<<>DCCCCCDD;<8;BC?AACB@?=??BBD@@@C?CD>A>BBB?@@?@2<:??@B@===???8??@@@@@1A@>B599909B=:=A;@CCFCC@C@AA=A@@=??@ABBCCCBCCCCBBC?CBBB>AAACCCBB>A=@@@=ABBBBBBB?ABABBB@BB?>>:367AAA6;;;4:<<<=.8<6<///:;>@A=A<???@<A<AACCC?CCCFBBB>A>ABB>BCC>AABBBBB@=>=?=>>A@AAA=>>@@@@<@A@@@<>>>@<AA578::
@ATNG8:03203:00129
GATGGTAGTATATCGCGTCGCTATCCAGAAGATCAGGAACTCTAGAAGAATTCAGATTTTTAACACGAGAGTAAACGTAAAAAGAAGGTTTTACAAGACTCACGTTAACAATATTGCAGCAGTACGCACACAATCGAAGCGCACTAAGGATGGCTAGTGTAACTAGCAAGAATACCACGAAAGCAAGAAAAAGAAGTACGCTATTAACTATTAACGTACCTGTCTCTTCCGAAACGAATGAGTACGTGTGACGTACGTGAGCTACCATCGTTATCGGAAAGTCT
+
;<<>9=<=;;<@@>BB>=====>>>:>==9=>@6991929?>955<9=C?C?9:9<<<=<,=8=>:;??@@<>>8>ABCCCC1CC?B5555'5<<75666==>>B?A?BB@?@A?AAAABBDBBBCCCBCBB?BCCC?CCCC>@@?<@@CBB>BBBBCCCC?BBAAEB?BC???;<@@===5=<<:?@@@@/==9=///;=?==:=:==@D<?<?@BAA?ABAAABB;?<?BD>DAA>ABBDBBAD>>>@BBBBBBBBBAAABBD?B>?AA=DD@A<AD8?>>>
@ATNG8:03171:00188
GATGGTAGCTCACGTACGTCACACGTACTCATTCGTTTCGGAAGAGACAGGTACGTTAATAGTTAATAGCGTACTTCTTTTTCTTGCTTTCGTGGTATTCTTGCTAGTTACACTAGCCATCCTTACTGCGCTTCGATTGTGTGCGTACTGCTGCAATATTGTTAACGTGAGTCTTGTAAAACCTTCTTTTTACGTTTACTCTCGTGTTAAAAATCTGAATTCTTCTAGAGTTCCTGATACTTCTGGACGACGCGCACTGACACTACCATCGTATCGGAAGTCT
+
>::B?BBB@BAC::6><<@BB@ABCHHCCB;;5;@A@9??4:.9<<@@?>4====?<>7>>=B?C@BBBBBBBAB?>999:*9<6=>AB:?A??<?BB>AB?>==@DD=AA>>>A>><>>A<@<???::;?@<@@@B<AA@A>>>@@@@CAAAAB<???=@@=A<AAB>>>AAA:>>AAA5A<A:>=AAA/CD;<<2::=///::;>1////(////9596AA;>?AA@@@;>:?::///952770-,,,,,,-5559999::7550572222522,))22,,
@ATNG8:03160:00202
GATGGTAGAGTATCATGTGTATCTCCAGAAGATCAGGAACTCTAGAAGAATTCAGATTTTTAACACGAGAGTAAACGTAAAAAGAAGGTTTTACAAGACTCACGTTAACAATATTGCAGCAGTACGCACACAATCGAAGCGCAGTAAGGATGGCTAGTGTAACTAGCAAGAATACCACGAAAGCAAGAAAAAGATGTACGCTATTAACTATTAACGTACCTGTCTCTTCCGAAACGAATGAGTACACACTCTCATATGACACTCCATCGTTATCGGAAAGTCT
+
>:54.5<<<<?>>666===:;:<<<9AAB?A@AA;:4;=@<>@==B=BB9<7;BB;;;;;*;=BBBCBCDECBA9@?:;:::$9:5:2444&3:;6;885:@BBB?B@EC?B??=?CAACABBCCBCCCBBA@CCBC?B@?@@?@D?B?B@@=@AAA?@@B?BBBBBC?BB?BBB>=>?DA-88808>ABB/AAA@A@>>;AADGKAKCBA=A@BBCCD?CBCCBBB@C?CEC>BBB>ABBBDBAACBBBBB::;>?CBCDCBC?CCBCB@CBBC@EE>C999
@ATNG8:03170:00218
GATGGTAGATATATGCACGCTCTACCAGAAGATCAGGAACTCTAGAAGAATTCAGATTTTTAACACGAGAGTAAACGTAAAAAGAAGGTTTTACAAGACTCACGTTAACAATATTGCAGCAGTACGCACTCAATCGAAGCGCAGTTAGGATGGCTAGTGTAACTAGCAAGAATACCACGAAAGCAAGAAAAAGAAGTACGCTATTAACTATTAACGTACCTGTCTCTTCCGAAACGAATGAGTACTATAGACTATCTGAGACTACCATCGTTATCGTAAAGTCT
+
?;;A8;;:@@@AAAB=A=BB@?;>:8<<?7:??78403,/99///6069050-----777(7245577777>@A3;=:;:;:*;B>C=AAA9ABD@@B@CBBBBB@B@CF@BBB?BBBBDBBBCBBBBBBCC?BBBD?ABB???B>?@?B@@>@ADABCBB?CBBA@A;??>ACB?>>79:07776=@@@A/==9=///:<>8818:=>>>:=:=?BCB@CBBBABA=@=?==8<??:?ABCBBCB@@B>>>@B?@??BBEDDBB?B???B?BDCCAAA<A@@?
@ATNG8:03173:00228
GATGGTAGCTCGCTGATGATATCTCCAGAAGATCAGGAACTCTAGAAGAATTCAAGATTTTTAACACGAGAGTAAACGTATAAAGAAGGTTTTACAAGACTCACGTTAACAATATTGCAGCAGTACGCACACAATCGAAGCGCAGTAAGGATGGCTAGTGTAACTAGCAAGAATACCACGAAAGCAAGAAAAAGAAGTACGCTATTAACTATTAACGTACCTGTCTCTTCCGAAACGAATAGTACGTGTGACGTACGTGAGCTACCATCGTTATCGGAAAGTCT
+
@;44.4;;;@=<>>>ABBC=<;;::5:<<5<<;494382666///9598383//(///::;)75/52:::8877707<@B>?>:AC;@5;;;&5<@<BBA@@??;;4;=AB=AAB>BBGCCBBBCCCCCCCBB?BABD?C>>>BABC;?9?994:BBBBCCC@DAABBB?A>:;;:6;7>>>06//)/9999+33-7///;:>@A=B=BA@A<><>@DCE@CBBBCCD@D?DBC>DCC?BBCABBBBBAA@AAAAAAACCCCC:;5;=886=A>;:6;;1;;;;
@ATNG8:03185:00245
GATGGTAGTCTCAGATAGTCTATAGTACTCATTCGTTTCGGAAGAGACAGGTACGTTAATAGTTAATAGCGTACTTCTTTTTCTTGCTTTCTGTGGTATTCTTGCTAGTTACACTAGCCATCCTTACTGCGCTTCGATTGTGTGCGTACTGCTGCAATATTGTTAACGTGAGTCTTGTAAACCTTCTTTTACGTTTACTCTCGTGTTAAAATCTGAATTCTTCTAGAGTTCCTGATCTTCTGGACAGAGTGTGCAGATACTACCATCGTTATCGGAAAGTCT
+
<BBB>@;<ABB<>;;;;;455<;;:>=>55382859966C9A:665;:4405:;:=2808?9:496:5=655><<-33888'8<88///(/////06/3,38,3333797<666B=B@?AAA>A?CBB@A@AA=@A;<5;BAABAAA@;::7877809?=<??04-334499:55./0<<*0)/3////&/;599)9995566<<;7<<<+:4455.58995;@@@@@A?B>A??@?@<?@B?BBBB@CB;;;AAAAAAAAAA?AC99;BCDCD6;;0;;:;
@ATNG8:03187:00200
GATGGTAGTGTCAGTGCGCGTCGTCCAGAAGATCAGGAACTCTAGAAGAATTCAGATTTTTAACACGAGAGTAAACGTAAAAAGAAGGTTTTACAAGACTCACGTTAACAATATTGCAGCAGTACGCACACAATCGAAGCGCAGTAAGGATGGCTAGTGTAACTAGCAAGAATACCACGAAAGCAAGAAAAAGAAGTACGTATTAACTATTAACGTACCTGTCTCTTCCGAAACGAATGAGTACTATAGACTATCTGAGACTACCATCGTTATCGGAAAGTCT
+
:A<<8??;BBB@B<@CDDCC@<<>>:>CD@DDCBBB=@=??B???B?BB;@<99998>??1@>BB@BBBBBB?=4:<;;;;;*;C>B5;::&9;;8;966==<<=9<>@@=@AB?BBBBGFFCBBCBCCDCD@CCCC?BBBBBBBB?B?CCB?CCBAADBC?CCCBBB?BC@>>>>==>?A1:::488888(/959///89>D=A<>>>>;>=BA???<?@<;;::)/)///)/<@=@@@@@@@@@>>>??@B>>>DBA@>>>A=??>>><@@>=:<D9>:::
@ATNG8:03189:00242
GATGGTAGCTATACGTATATCTATGTACTCATTCGTTTCGGAAGAGACAGGTACGTTAATAGTTAATAGCGTACTTCTTTTTCTTGCTTTCGTGGTATTCTTGCTAGTTACACTAGCCATCCTTACTGCGCTTCGATTGTGTGCGTACTGCTGCAATATTGTTAACGTAAGTCTTGTAAAACCTTCTTTTTACGTTTACTCTCGTGTTAAAAATCTGAATTCTTCTAGAGTTCCTGATCTTCTGGATAGCGACGCGATATACTACCATCGTTATCGGAAAGTCT
+
?<4;055:99<>=666@@?@@>====:9>@;;2;=>?;??<?=@@AA@?@@FECCB>A>ACDK?B?BAAACCBA@?::9:9(:7.5;==6<BCC@BBB?A>9<;<<@@9<>?>>>AA=@>@<B=@@><<>>>:@@@>;?>=<>>>>?AA?@>>>A:;;;=@@<@<@@AB<AAAA=D@@@@5@=A<>>>>>/>@@@A8??@@DA===@<BBBA/A::;@<A<AA<AA@@??@<@=@@@A>><>??<A=>CDCD:;;@@@BBBCCCC?BBBBB@BBA?389+9999
@ATNG8:03191:00246
GATGGTAGTGTGTCTCTGAGAGTAGTACTCATTCGTTTCGGAAGAGACAGGTACGTTAATAGTTAATAGCGTACTTCTTTTTCTTGCTTTCGTGGTATTCTTGCTAGTTACACTAGCCATCCTTACTGCGCTTCGATTGTGTGCGTACTGCTGCAATATTGTTAACGTGAGTCTTGTAAAACCTTCTTTTTACGTTTACTCTCGTGTTAAAAATCTGAATTCTTCTAGAGTTCCTGATCTTCTGGCTCTCGTAGACAGATACTACCATCGTTATCGGAAAGTCT
+
<=:;7;==CCBCCCCBBCDDDCBBBBBA?@?A>ACCC>CC?C?CDBBCDDAAAACC?D@CCCC?C@CCCDDA@AC>BABBB2BB@CCBD>CCBC@BFD?CB?;;;DCIFCFCCBCCD@CBB@B?CCCBCB@@<@BBB?CCCBCBBBCCCCBBBBB?BBB@CC?B>AACBBBBBC?A;;;;.;=A;AAAAA0@BBBD=BCCCCCCA@@5;;;;*;AABCAF@DLACBBBBBA=@<?BBBBB?BBC@BCBBBEBBCBBCCBBBBBCBABBBBB>@?>?9?>7>>>>
@ATNG8:03192:00242
GATGGTAGTGATACAGATCAGACACCAGAAGATCAGGAACTCTAGAAGAATTCAGATTTTAACACGAGAGTAAACGTAAAAAGAAGGTTTTACAAGACTCACGTTAACAATATTGCAGCAGTACGCACACAATCGAAGCGCAGTAAGGATGGCTAGTGTAACTAGCAAGAATACCACGAAAGCAAGAAAAAGAAGTACGCTATTAACTATTAACGTACCTGTCTCTTCCGAAACGAATGAGTACCTCTCAGACGCTCGTCCTACCATCGTTATCGTAAAGTCT
+
7777499>>@ACC?>>C?;;:<<?A<?AA??@@??>2>6=939@?@>BA=A=;;52222&23889A@@?@;;;/:@;:999$55.5.555&5<>9;;;;>===C?A@BB@BCB?BCBCCCBCCBBBBGEFD@DAAA@BCBAA???:@?A@@=@AAAA@AC@C898AB@BC@CCC=B<<9;177719==>?/>?;;;;;BA=>?3817=>>:?;==BCCACCAAAA@;=8<??8>AA=AACBBBB?B>>>??A==>;;;==:=@@:;;:>B?BBBBBBB>B???
@ATNG8:03193:00203
GATGGTAGTGATACAGATCAGACACCAGAAGATCAGGAACTCTAGAAGAATTCAAGATTTTTAACACGAGAGTAAACGTAAAAAGAAGGTTTTACAAGACTCACGTTAACAATATTGCAGCAGTACGCACACAATCGAAGCGCAGTAAGGATGGCTAGTGTAACTAGCAAGAATACCACGAAAGCAAGAAAAAGAAGTACGCTATTAACTATTAACGTACCTGTCTCTTCCGAAACGAATGAGTACAGAGAGTACGATATGTCTACCATCGTTATCGGAAAGTCT
+
9444.544:99999999:::==>:?7;<<6:00/0/1605--///95;93:6/0(.33555'52.225555566:.9994444$9<;95555&5<<9;@;;655<@9@?BB@BBB?BBBCBAAABBBCBBDDD@CBCC@BBBBBBBB;A=A:;6;CBBBAAC?CDBBBB@BA;??@9>:556(7995=@DDD/AB=A888A>=;;5;:==>>5;5;;@@A@CCCCAAA?B>AAD=BBB?BBBBBBBBB>>@CE>>=@>==A>>>?@<@;;;;7;>;;6;;1:///
@ATNG8:03164:00252
GATGGTAGGCACTGCGCACACATCCCAGAAGATCAGGAACTCTAGAAGAATTCAGATTTTTAACACGAGAGTAAACGTAAAAAGAAGGTTTTACAAGACTCACGTTAACAATATTGCAGCAGTACGCACACAATCGAAGCGCAGTAAGGATGGCTAGTGTAACTAGCAAGAATACCACGAAAGCAGAAAAAGAAGTACGCTATTAACTATTAACGTACCTGTCTCTTCCGAAACGAATGAGTACACATCGTCGTGTCGTGCTACCATCGTTATCGGAAAGTCT
+
79//)///)/////;;;@@@@@?>>7=?><=??===<@9=<:555<7;?:?:88833===+=7;<<<=8888;;3;855555$5;494999+9<;7555::<<;;8<@BB?CBB<?>?CDCCDBBBCCEDCC;::@@>:98ABCBC?C>@?B@BAAABBBB@@??????@@<8887<9///)////////(/97A657>=>@@<@:<9<<4;5;;@?B?CBBAAA@3939@@9ACE?BBCB?;;AAAA@::999A?@@A@@AAB?CB@::7:>==:>A7??;:
@ATNG8:03166:00265
GATGGTAGCAGACGTGACAGAGCGCCAGAAGATCAGGAACTCTAGAAGAATTCAGATTTTTAACACGAGAGTAAACGTAAAAAGAAGGTTTTACAAGACTCACGTTAACAATATTGCAGCAGTACGCACACAATCGAAGCGCAGTAAGGATGGCTAGTGTAACTAGCAAGAATACCACGAAAGCAAGAGAAAGAAGTACGCTATTAACTATTAACGTACCTGTCTCTTCCGAAACGAATGAGTACCTCTCAGACGCTCGTCCTACCATCGTTATCGGAAAGTCT
+
5==>?BCBCCCCCHEAAABBCBBBC@BBC?CBA???=@<?>@@@@A>AC@C@AAAA=>>>/?;;;;===??AAB:A@;;;;;*;B=A5;;<6;CD:6:6?>A<<A?A>AB>ABB?BBBBBCCBBBDCCCCBC?CCBB?BCBBBBBB?B?BBC@AAACCCBB?BBBBBB?CF?BAA==>>=>4:8818=>AF:AA=AAA@?>BBC@C@BBAA>A?BBBAB>BBCCBBB?B?BCC=CCC?AAAABBA===:???A=?>@@@AA=@@?<?===C?CCAB?BD@B998
@ATNG8:03167:00291
GATGGTAGTACATGATAGACGACACCAGAAGATCAGGAACTCTAGAAGAATTCAGATTTTAACACGAGAGTAAACGTAAAAGAAGGTTTTACAAGACTCACGTTAACAATATTGCAGCAGTACGCACACAATCGAAGCGCAGTAAGGATGGCTAGTGTAACTAGCAAGAATACCACGAAGCAAGAAAAAGAAGTACGCTATTAACTATTAACGTACCTGTCTCTTCCGAAACGAATGAGTACGAGTGTCAGAGCAGAGCTACCATCGTTATCGGAAAGTCT
+
:;9@7;;@CBCCCCCBBA;99@=:626@B=BAAB<;7;<A@<;<@B?@A>A;@@>::9:*999;6;>;;=9:929BCCCC4?@4;2:99&944.5=<<>B??@;>;99.7>>4::<=???@BCBBBFB;;8;A@A>@@@??==>;A>A;;7;BA@BCBC@@??@9929:29AB:ABAA=@88/7<<<<)./(////598;A05-6;994:2:=CBCABBBKCCC?>:000,000,0@;;?BAAAA;;;CBBBAADEBCBBDB@FBBBA=AB??<?B=BBBB
@ATNG8:03178:00297
GATGGTAGGACGAGCGTCTGAGAGGTACTCATTCGTTTCGGAAGAGACAGGTACGTTAATAGTTAATAGCGTAACTTCATTTTTCTTGCTTTCGTGGTATTCTTAGCATAGTTACACTAGCCATCCTTACTGCGACTTCGATTGTGTGCGTACTGCTGCAATATTGTTAACGTGTGTCTTGTAAAAACCTTCTTTTTACGTTTACTCTCGTGTTAAAAATCTGAATTCTTCTAGAAGTTCCTGATCTTCTGGTGTCGTCTATCATGTACTACCATCGTTATCGGAAAGTCT
+
555=5:::5956>>====665<<<99:9955949:<<5==8<7:;566668::://)/)///9)/)554:;//)/7)///:::$//+/:>>6;;;;6;<9477(-------;2:;;:=<55.48838-55<;;////)////)555456<<;<<:777::1///2773918:5444<::7;>>>>>+;5:.44:::(99<:<4<5449;5559.5555$5555;8<9>>95////)/:2728/55:;255=:=>>666<<@>@BBBBAAACE@C@>>>?000=6::4=0//
@ATNG8:03189:00268
GATGGTAGTCTCAGATAGTCTATAGTACTCATTCGTTTCGGAAGAGACAGGTACGTTAATAGTTAATAGCGTACTTCTTTTTCTTGCTTTCGTGGTATTCTTGCTAGTTACACTGCCATCCTTACTGCGCTTCGATTGTGTGCGTACTGCTGCAATATTGTTAACGTGAGTCTTGTAAAACCTTCTTTTTACGTTTACTCTCGTGTTAAAAATCTGAATTCTTCTAGAGTTCCTGATCTTCTGGTATGACTAGTGTACTACTACCATCGTTATCGGAAAGTCT
+
@>9:8<=>CCC>E@@;665::===<<<<<<;;8;==@8>>:A:DBBA@;;0:5<::3;-7333-4.44458:;:;7;:<:='33-333;(84<<8<<=8<<7:>>@?B?BBBBB?@7:::=A<>>AA97870879>/995<;;<?A>>:::9;<7BBB@CC?B?B?A@B?A>A>99599&9.9.95599$5<<<>6=<;9995444.4444$4889:7<8<>7;;665<<8=6554;;;8:8;9<555;;;:;>@<=AA?CBBB?BBBAA;>>9:3:>6=:9:
@ATNG8:03194:00283
GATGGTAGGCACTGCGCACACATCCCAGAAGATCAGGAACTCTAGAAGAATTCAGATTTTTAACACGAGAGTAAACGTAAAAAGAAGGTTTACAAGACTCACGTTAACAATATTGCAGCAGTACGCACACAATCGAAGCGCAGTAAGGATGGCTAGTGTAACTAGCAAGAATACCACGAAAGCAAGAAAAAGAAGTACGCTATTAACTATTAACGTACCTGTCTCTTCCGAAACGAATGAGTACACACTCTCATATGACACTACCATCGTTATCGGAAAGTCT
+
<CBC:B=A45556;;;;>=>B@<;@8<@A4655=66168<::///;6;;69388333777$3,3333339;887.7755555$5:.5.55)555.5555==:8:.317<8=>>29998;AAACCCCCA@CBABAAA8:9AA@@AD5;6;::6:D??@BBC?BABABB>BB=??;:>>=<=6=::1:::::+;=9====>>AAA=B:?>AA=A<A@AA?@BCCCCCC?A>ACD>CBB>BBBBBC??@??@@@>>><;@@BB==<A7BBBBB>BBCC=BB=B???
@ATNG8:03202:00287
GATGGTAGCACGACACGACGATGTGTACTCATTCGTTTCGGAAGAGACAGGTACGTTAATAGTTAATAGCGTACTTCTTTTTCTTGCTTTCGTGGTATTCTTGCTAGTTACACTAGCCATCCTTACTCGCTTCGATTGTGTGCGTACTGCTGCAATATTGTTAACGTGAGTCTTGTAAAACCTTCTTTTTACGTTTACTCTCGTGTTAAAAATCTGAATTCTTCTAGAGTTCCTGATCTTCTGGTCTACTACACTGTACTCTACCATCGTTATCGGAAAGTCT
+
CCBC@BCDCDDC>?=BCCBBBAAACCBBCBBB?BBAA<;;:;@CCBAAAC@CCAAA?C?AABC?D?BBCCC@A:9427777)7<3=888'5373189=9<:59:B@@@=CCAAAA==9=>>:>;===>>>C:@?>>9>>>888AAAA@@>>AAC;@@@9>>9=8<>?@@???A;??@DD;H;>8;::::+;>:::2;---67---;38888)5599;5>5>A39?@@??@<@:????@@<@@A>:;:A>>>@@>>=@@@@DABA;@?=<=:>A>>:>A:A??>
@ATNG8:03173:00306
GATGGTAGCACGAGTCACTCATATCCAGAAGATCAGGAACTCTAGAAGAATTCAGATTTTTAACACGAGAGTAAACGTAAAAAGAAGGTTTTACAAGACTCACGTTAACAATATTGCAGCAGTACGCACACAATCGAAGCGCAGTAAGGATGGCTAGTGTAACTAGCAAGAATACCACGAAAGCAAGAAAAAGAAGTACGCTATTAACTATTAACGTACCTGTCTCTTCCGAAACGAATGAGTACGATGAGATCTCGTGTGCTACCATCGTTATCGGAAAGTCT
+
A@;?8<<<=;;;=>=666<<<<=??:>?@;?AA=<;7;:::;;;;<9==393877;;>@?1B>@@<=<;<BBBA8=@9:999':<;;5555&5:<7<@;?;?;<?<@?@A=ABB?CBBDDCCCCCCCBBCBB@BDDC?B??>>>?B?C@BCB?BBBCCBBB?BBBBBBACB?@????>=>=1;;:5;BCCB/==:=888=??;;7;<AA??:=8<=AAA>AACAAAB>A>AEF>CBC@??>BBFBB?=>>@AAA>==::;;;=@A=ACBBC=A??>=BF7;;;:
@ATNG8:03187:00339
GATGGTAGCTCTGCTCTGACTCTCGTACTCATTCGTTTCGGAAGAGACAGGTACGTTAATAGTTAATAGCGTACTTCTTTTTCTTGCTTTCGTGGTATTCTTGCTAGTTACACTAGCCATCCTTACTGCGCTTCGATTGTGTGCGTACTGCTGCAATATTGTTAACGTGAGTCTTGTAAAACCTTCTTTTTACGTTTACTCTCGTGTTAAAAATCTGAATTCTTCTAGAGTTCCTGATCTTCTGGTGTCTGATCTGTATCACTACCATCGTTATCGGAAAGTCT
+
@:4959;=<;;A;;9BCBC:9;BBB@@@AA982:;;;.;?<@7::<ABEC@C@@@B?A?ABBE?C?CCBBBBCCB?BCDEE3AA>AAAA;A?B@<@AB=BB:<;@LEK@EDBBBBBE?CBD?B@CC;;;;;B=@@BB<A;;;@@BBCBDBABAA@>A::69@4:5:?CCDGICC=@;;;;.;;A<;;;;;*:AAAD<AAB?@@=:9929999'9C<=><A?BB@CCDCBCA@A>?@@AAA@@9;7;;;BCCDEECCCCCCBBBBB>AC@??=????;?A;@??;
@ATNG8:03190:00337
GATGGTAGAGTACAGTGTATTAGACCAGAAGATCTGGAACTCTAGAAGAATTCAGATTTTTAACACGAGAGTAAACGTAAAAAGAAGGTTTTACAAGACTCACGTTAACAATATTGCAGCAGTACGCACACAATCGAAGCGCAGTAAGGATGGCTAGTGTAACTAGCAAGAATACCACGAAAGCAAGAAAAGGAAGTACGCTATTAACTATTAACGTACCTGTCTCTTCCGAAACGAATGAGTACATAGATATACGTATAGCTACCATCGTTATCGGAAAGTCT
+
>::=9<<;;;?><;;>=;;;7;=@@9=?>:>AB<@>8A8<==556B?AC?C=887=8===+8:<<;=???@@A@:@AABBBB5BC@C=AAA7@@>99;9@>@@AA=B???=?AB>BBBBBCCCBBBDCBBBC@BBBC?BBBBBBBB@B?BAB?BBBBBBBB?BBBBCD?BB?:::5:=<==4=<<78888)99>:>888CBBAA<A==>=A=A=A>BBB@BBBBABB=@>?EF>BBB????BBAAA?>>AAAAAACA=>>BA;::;>>@@@<@@@<9==6=///
@ATNG8:03197:00309
GATGGTAGTATATCGCGTCGCTATCCAGAAGATCAGGAACTCTAGAAGAATTCAGATTTTTAACACGAGAGTAAACGTAAAAAGAAGGTTTTACAAGACTCACGTTAACAATATTGCAGCAGTACGCACACAATCGAAGCGCAGTAAGGATGGCTAGTGTAACTAGCAAGAATACCACGAAAGCAAGAAAAAGAAGTACGCTATTAACTATTAACGTACCTGTCTCTTCCGAAACGAATGAGTACATAGATATACGTATAGCTACCATCGTTATCGGAAAGTCT
+
899:5;;=;;<A@>@@=BB@>@?::25==;@AA///492799<<<<:>B>A<00000/0/'/6==:@?<<89@>8>@;;;;:':<=>5555'5;<8696=>=<;;7>>BA?BBB?BBBBBFDCABADCEECC?BBBB?@@989@@A9@:@;:6:A???BBB?BBBBDC?BB???;<>>AA@4886/78888(/6/6///89=::7:;?>?@<@=C;@@B=??@ACAA>A?@AA<AAA?BAAABB>>BBAA?==>A@@;::>>>>>=CA===8<===;>A5<888
@ATNG8:03167:00374
GATGGTAGCTCTGCTCTGACTCTCGTACTCATTCGTTTCGGAAGAGACAGGTACGTTAATAGTTAATAGCGTACTTCTTTTTTCTTGCTTTCGTGGTATTCTTGCTAGTTACACTAGCCATCCTTACTGCGCTTCGATTGTGTGCGTACTGCTGCAATATTGTTAACGTGAGTCTTGTAAAACCTTCTTTTTACGTTTACTCTCGTGTTAAAAATCTGAATTCTTCTAGAGTTCCTGATCTTCTGGTGTCGTCTATCATGTACTACCATCGTTATCGGAAAGTCT
+
AB@?7<=555<666<;;;==;;;=?A????99-7@?>8;?<B>BBABABB@CCBDC@D@AACA=B?A??@;?=<@:99::::$7=<?=@@;@?BB?BB>@=G?BCCCCD@CCDCBCCB@DBB?C?BB;;;@;;7;ABB=@A@@@AAAAAADCAA@A<@::6:A>B?CBCBBBB;;59@@@@0A4;5;;@@A,?AAAC<B?::9AB969@BCCC1BAB9:6:69C>@::989??C?BBABAA=ABC?CCBBAB;;;AB;;;;@@CCD@A<:9C@CBB?<??9?000
@ATNG8:03168:00391
GATGGTAGGACGAGCGATCTGAGAGGTACTCATTCGTTTCGGAAGAGACAGGTACGTTAATAGTTAATAGCGTAACTTCTTTTTCTTTGCTTTCGTGGTATTCTTGCTAGTTACACTAGCCATCCTTACTGCGCTTCGATTTGTGCGTACTGCTGCAATATTGTTAACGTGAGTCTTGTAAAACCTTCTTTTTACGTTTACTCTCGTGTTAAAAATCTGAATTCTTCTAGAGTTCCTGATCTTCTGGTGTCTGATCTGTATCACTACCATCGTTATCGGAAAGTCT
+
<<<>7<:<5555/77///9/54<=<666559995;<=>8>>;>:695;;;<4999994:7<?=<7=>A@@AA9504:5:<<<<'444(489;2556<7<>=6;;5:>>?BC@CCCCCBDCACDC?B:;;BDB@@@?A@@@@<AFCCCBBBBDCAAAA?;;<@DC?B?A@C;;;B@@9@AAAB8@=>;99::9':@@>@499>=@<<998.4444$4439<2929<:==AACBB?B?BBBEBB>AAC?BA@@BABBCBCCCBBBBBBB?BCBBB?BCAB>AF>BBBA
@ATNG8:03172:00394
GATGGTAGGCGTGTGAGAGTCTGCCCAGAAGATCAGGAACTCTAGAAGAATTCAGATTTTTAACACGAGAGTAAACGTAAAAGAAGGTTTTACAAGACTCACGTTAACAATATTGCAGCAGTACGCACACAATCAGAAGCGCAGTAAGGATGGCTAGTGTAACTAGCAAGAATACCACGGAAAGCAAGAAAAGAGTACGCTATTAACTATTAACGTACCTGTCTCTTCCGAAACGAATGAGTACACATCGTCGTGTCGTGCTACCATCGTCCGTTAGAAGTCT
+
;::;466@;>>=<<6555<555555)69@9@;;:::.4.4:;;;;;04403277333333$3483338333788.222555)59-6-552&255.222:2226727,22677;9@A>>88888:=;;765857...<688;75633-3(--,(,,-.6668055999939932..33..(.3,33502333)...766:;77727157//(-(,,,,-(---.555/5/599199=6=2228222688;<>A:;:6566565558>>=<;95583;;A699:2
@ATNG8:03174:00378
GATGGTAGTATATCGCGTCGCTATCCAGAAGATCAAGGAACTCTAAGAAGAATTCAAGATTTTTAACACGAGAGTAAACGTAAAAAGAAGGTTTTACAAGACTCACGTTAACAATATTGCAGCAGTACGCACACAATCGAAGCGCAGTAAGGATGGCTAGTGTAACTAGCAAGAATACCACGAAAGCAAGAAAAAGAAGTACGCTATTAACTATTAACGTACCTGTCTCTTCCGAAACGAATGAGTACACACTCTCATATGACACTACCATCGTTATCGGAAAGTCT
+
5=::5;<<<<@<;;;;;;<<<<<:83855.5;<55.5494799//+/;8;9690//)///:;;+;5/33333999:9/7755555$5@;@9??A0;@>:6;6A>C>>B?B?CD@CCC?BAAACCCCCDBCCCDCA?ABBB=??AA???B;?<@9:5:CBBCCCC@BBBBBB?BC??;;:==HEE;><;7;BBAB///,////<=AAC=C;???B=A<??BBB>AABBCBB?C?BFC=BAD?BBBBBBAAB??>>>@@@>>BB>>?DBB?BAAAB?AAAB=@@:@999
@ATNG8:03174:00393
GATGGTAGGCGTGTGAGAGTCTGCCCAGAAGATCAGGAACTCTAGAAGAATTCAGATTTTAACACGAGAGTAAACGTAAAAGAAGGTTTTACAAGACTCACGTTAACAATATTGCAGCAGTACGCACACAATCGAAGCGCAGTAAGGATGGCTAGTGTAACTAGCAAGAATACCACGAAAGCAAGAAAAAGAGTACGACTATTAACTATTAACGTACCTGTCTCTTCCGAAACGAATGAGTACGATGAGATCTCGTGTGCTACCATCGTTATCGGAAAGTCT
+
BBBC@==C;;;;=<<;=BB;;:;95)5<<=CBBC@@>@8;:CBCBCA@@>@?A?>9998*9?A@BBA@@@988)8<8///(/:5:)///(/.5055<<A<=>@<@<@@<A??=@>==@?@>==AADAA<<:>>@A<>=??@@@A<A<A;;7;===@B@@<@AA@==:==9=AB<@@>@D7:9;766666)///633///;<<5A=A>>>=A;>>>>?=B>>>AAB:>:=@A:;;:<?;;;///8999EA>>>B??@????A>=:>BB??;@A??9==7=BE>
@ATNG8:03189:00354
GATGGTAGTACATGATAGACGACACCAGAAGATCAGGAACTCTAGAAGAATTCAGATTTTTAACACGAGAGTAAACGTAAAAAGAAGGTTTTACAAGACTCACTTTAACAATATTGCAGCAGTACGCACACAATCGAAGCGCAGTAAGGATGGCTAGTGTAACTAGCAAGAATACCACGAAAGCAAGAAAAAGAGTACGCTATTAACTATTAACGTACCTGTCTCTTCCGAAACGAATGAGTACGTGTGCGACGTGTCTCCTACCATCGTTATCGGAAAGTCT
+
BA@A8=<<AB=CC>BCBBCCBCCCFADBB@BCBBBB?B?BBBBCBB???9?>@?B@A@A@0A?BCBCDCCCCCD;CB;;<<<*<@=:5555&4@>:6;;CBBACB=B?BB=?@??ABABBAAAFCBBBB==>=;;?B=A@A???CC?A<@7958;;;>>>D=CCAAAA<><8>>@=:;:??3:::988888(859<99=D;:;7:<@@@B=D<>>=??;A<=;<<>6<5;;?7;??@CA@@886A88877AAAAAA>>=>9>@@<AAAAA;@???=BB:@:::
@ATNG8:03202:00379
GATGGTAGTATCTGCACACTCTGTCCAGAAGATCAGAACTCTAGAAGAATTCAGATTTTTAACACGAGAGTAAACGTAAAAGAAGGTTTTACAAGACTCACGTTAACAATATTGCAGCAGTACGCACACAATCGAAGCGCAGTAAGGATGGCTAGTGTAACTAGCAAGAATACCACGAAAGCAAGAAAAAGAAGTACGCTATTAACTATTAACGTACCTGTCTCTTCCGAAACGAATGAGTACGAGAGAGCACACGTGTCTACCATCGTTATCGGAAAGTCT
+
////27949:95555::@<;;;>::7;@@7<;?>:<?045:333<6<<8<677388899'7,22289776222'225555&5949.555'59959;555><::7:8<<8==C<?>A9:;BCDCBBBBCCC@CCCC>A@BBBCBB?C?B;:8:@@@AAAA?A???BA?AB799@;@>9>C7522,.7799*35./...8=::@6:6:@@A=A<@@C@@<?@@@AAB?A<<>?8?@@=@ABAAA888=;;;>===??A;;;??=:5:///8389?A;BC9>668
@ATNG8:03202:00393
GATGGTAGTGTCATATGAGAGTGTGTACTCATTCGTTTCGGAAGAGACAGGTACGTTAATAGTTAATAGCGTACTTCTTTTTCTTGCTTTCGTGGTATTCTTGCTAGTTACACTAGCCATCCTTACTGCGCTTCGATTGTGTGCGTACTGCTGCAATATTGTTAACGTGAGTCTTGTAAAACCTTCTTTTTACGTTTACTCTCGTGTTAAAAATCTGAATTCTTCTAGAGTTCCTGATCTTCTGGGTGTATCAGCGAGTATCTACCATCGTTATCGGAAAGTCT
+
4444.54;AB666<<<<<<=<<;<<<555::>9==B>==>5;6665555<8@@<??7?8@@BB?CACC@@;;;A?<<>===.>C=?8==7@<BC@C@C@CC@AAADCCACCCDCCCC?CCC?B?CBAAACBB>BBCD@CCCBBBCCBBBBBBCBB?BAA>AD@D>AACCBABAB>@;;;:6:>B?@BBBB2BCCDE=BACCCDDBBB?BAAA2BBBCC?B?AA>ACCCCBB?B?CBAAAD@DABB>BCCDCCCCCCDBBBCCCCC?BBA@@?CCCC?BB<B988
@ATNG8:03156:00407
GATGGTAGCGCGACGAGCGTAGACCCAGAAGATCAGGAACTCTAGAAGAATTCGGATTTTTAACACGAGAGTAAACGTAAAAAGAAGGTTTTACAAGACTCACGTTAACAATATTGCAGCAGTACGCACACAATCGAAGCGCAGTAAGGATGGCTAGTGTAACTAGCAAGAATACCACGAAGCAAGAAAAGAGTACGACTATTAACTATTAACGTACCTGTCTCTTCCCGAAACGAATGAGTACAGAGAGTACGATATGTCTACCATCGTTATCGGAAAGTCT
+
<4445544;;;;;??C@@?=??:>C6BBB?B:99??9=9@?BBBAB=??<?<@A9?????.??BAB;;;@;;;=6==98888(86465888+8;616:5;9>?;>:>;>>=@A@;;;;;;;@@@@@@@@>>>:>@:;6;@?>>>@@;?==8838?@@=====AAAAAB:8838?>8=://*//643333-////--///;;=5=7=///7727///=167:====7<</9;;./////--6---333359955558>???@>>>:>=>BC<888<6<<19:?<
@ATNG8:03158:00403
GATGGTAGGCGTGTGAGAGTCTGCCCAGAAGATCAGGAACTCTAGAAGAATTCAGATTTTTAACACGAGAGTAAACGTAAAAAGAAGGTTTTACAAGACTCACGTTAACAATACTTGCAGCAGTACGCACACAATCGAAGCGCAGTAAGGATGGCTAGTGTAACTAGCAAGAATACCACGAAAGCAAGAAAAAGAAGTACGCTATTAACTATTAACGTACCTGTCTCTTCCGAAACGAATGAGTACCTCTCAGACGCTCGTCCTACCATCGTTATCGTAAAGTCT
+
4444.54<7<<@A<695@9;59555)6=<9AA:;9>:>>@??BA?C>9:8:<@@A@@@@@2>;@BB@AAABA=:4:877988(8:99::::,22538897333//(//3204-//0556674------779AB<::;>;?<<633--(-(-5838:;88;/-+-833-,),727--)-6788-252325555$25.5555686550548=AA9>697:775;=;67::+/+/::19;;5;::8876/689;788>:<<//--)---(---.83569;::8/8555
@ATNG8:03164:00432
GATGGTAGATACTCGCTGATACACTCAGAAGATCAGGAACTCTAGAAGAATTCAGATTTTTAACACGAGAGTAAACGTAAAAAGTAGGTTTTACAAGACTCACGTTAACAATATTGCAGCAGTACGCACACAATCGAAGCGCAGTAAGGATGGCTATTGTAACTAGCAAGAATACCACGAAAGCAAGAAAAAGAAGTACGCTATTAACTATTAACGTACCTGTCTCTTCCGAAACGAATGAGTACTGTATCTATGTGTGCGCTACCATCGTTATCGGAAAGTCT
+
BB<A:=>DHCCDA@?==ACCCCAACCBCC@CBCD:::;?BBECCCCACC?A>ACCB@AAA1A@CCCBCCCCCBB9@?99999*9@?@9??=3?AA?BBBBBAABA?D?AA?CBC<@<AACCCBCBBDBAACC@CBAA?B@A@BCBB=B@CCB>BBBA?AAA>AAA??@>CD@>>:6;;9990;<<79::::+:<9=867>>>AA<A<AA@@;?<?ACCC?CCBBBCC<@<@B@<ABA?AAADBABAAABBAB@BB@<888<:>>>7<<ADD;?>>C=DD6:::8
@ATNG8:03167:00435
GATGGTAGTAGTACACTAGTCATACCAGAAGATCAGGAACTCTAGAAGAATTCAGAATTTTTAACACGAGAGTAAACGTAAAAAAGAAGGTTTTATCAAGACTCACGTTAACAATATTGCAGCAGTACGCACACAATCGAAGCGCAGTAAGGATGGCTAGTGTAACTAGCAAGAATCCACGAAAGCAAGAAAAAAGAAGTACGCTATTAACTATTAACGTACCTGTCTCTTCCGAAACGATGAGTACTATAGACTATCTGAGACTACCATCGTTATCGGAAAGTCT
+
:://)//;999;9;;;;;:<;4555.555.559555.5.55>=<<<04328-3333-3333$3,33;333=;::96<3555555#59492777+///;2///998889494::7;:=8BB@@BBBBC;00A000=;??DD9:9B@AA@A<A?AAA>ABBCBBBC?B??;==;00*/3.35222'22.).99999%--(----56725.5499=A;A9@>@???BBDECCC=;:;@@7;000:=<>AA:;;@??>>==989>??@BBA@BBBBB@BBBC?AA599::
@ATNG8:03169:00443
GATGGTAGTATATCGCGTCGCTATCCAGAAGATCAGGAACTCTAGAAGAATTCAGATTTTTAACACGAGAGTAAACGTAAAAAGAAGGTTTTACAAGACTCACGTTAACAATATTGCAGCAGTACGCACACAATCGAAGCGCAGTAGGGATGGCTAGTGTAACTAGCAAGAATACCACGAAAGCAAGAAAAAGAAGTACGCTATTAACTATTAACGTACCTGTCTCTTCCGAAACGAATGAGTACTGTATCTATGTGTGCGCTACCATCGTTATCGGAAAGTCT
+
4::<7;;===>>=<;;;>;::;<>>:>DCACBCABA>C?A@?555:7;:6?7===;==??.?;@AA998A@BBB9?>95555$5@;@=@BC7B==5;;::::<44.328829??<BB<=@AAABCBBBBCCB?BB??=?ABCCBBBAG9@00-0=>:;:<>9?=;7447BB=>:85:9555(2664/////(--(----7/52>1919===<>;<>ACB?BBA??=@;>;?@@:@@A?BBCCBB>>AA>BAA@@@>>=====>>@7;7<<<1///8487).257
@ATNG8:03177:00426
GATGGTAGCGCATATCAGCGCAGCCCAGAAGATCAGGAACTCTAGAAGAATTCAGATTTTTAACACGAGAGTAAACGTAAAAAGAAGGTTTTACAAGACTCACGTTAACAATATTGCAGCAGTACGCACACAATCGAAGCGCAGTAATGATGGCTAGTGTAACTAGCAAGAATACCACGAAAGCAAGAAAAAGAAGTACGCTATTAACTATTAACGTACCTGTCTCTTCCGAAACGAATGAGTACTGCGTCTCACTCTCGCCTACCATCGTTATCGGAAAGTCT
+
A?<B<A;;@BCCCBBBCCCCCHGFC>CCC@CCCB@@=@=@?CCDDC?BB?B?BBBCCCCC3C@CCCBBCCDCCC=CCBCCCC5BB@D4999&4<<8:;;;<<=;A>A@BC?BBB?BBBCBBBCBBCGCBBCC@CCCC@CBBBBBBB=BCCBB>BBBAAA?>9?=====:>>:;;;188888)56519>A??.8=6=///99<=@6:88==>6;7;?CCD@CBCCCBB=@;???9?AB@BBBC@@@BBCCBBBCBBBCCBBB@CCC?CCCCC?CBBC?DC<A887
@ATNG8:03203:00441
GATGGTAGTAGTACACTAGTCATACCAGAAGATCAGGAACTCTAGAAGAATTCAGATTTTTAACACGAGAGTAAACGTAAAAAGAAGGTTTTACAAGACTCACGTTAACAATATTGCAGCAGTACGCACACAATCGAAGCGCAGTAAGGATGGCTAGTGTAACTAGCAAGAATACCACGAAAGCAAGAAAAAGAAGTACGCTATTAACTATTAACGTACCTGTCTCTTCCGAAACGAATGAGTACGAGAGAGCACACGTGTCTACCATCGTTATCGGAAAGTCT
+
@<::5;<555;<<;;;;;:<;:;;;6;==8;@??=@9@295=555>9<;9?4:>887AAA.=:<<8:====8=<7;?AA@@@0>B;A2;;;6:@@=996;=@<:><?>AA@BBB?BBABCCCCBCCBBBBBC@CBBB?BBBBBBAA=A?A>?=????BECB?CBBBBB=AA>:886;;@@D7;;;:=@BBC/==9;///<<>>><><??AA;>;>;@@B@BBCCAAA9:9:CC>CCC@BBBBBBA@>>>A>>=<AAAA>>@AAAA<A@@@A<@@==8<>4<:::
@ATNG8:03205:00408
GATGGTAGGCACTGCGCACACATCCCAGAAGATCAGGAACTCTAGAAGAATTCAGATTTTTAACACGAGAGTAAACGTAAAAAGAAGGTTTTACAAGACTCACTTTAACAATATTGCAGCAGTACGCACACAATCGAAGCGCAGTAAGGATGGCTAGTGTAACTAGCAAGAATACCACGAAAGCAAGAAAAAGAGTACGCTATTAACTATTAACGTACCTGTCTCTTCCGAAACGAATGAGTACTACTCTCAGAGACACACTACCATCGTTATCGGAAAGTCT
+
@<:;7;>C<<666?==BCCCDCBCB>CCCACCCBBB@C@CBB;;;C@BB?A???99:CCC3B?EBBBBBBC:99,9@;;;;;*;D@D?AAA7>AA:6:6;<?;<>6=?BB?AAA?BECBCCCAAACCAAAAA>AACD?BBABABBB?B>BAA>A???BCBB?????CC@AA>BBB????@A7>88178888(888==>>?:;:;?<===C=B<??>>>=AAAA===7;7:BD::@??@A@@997>?@ABB@>BAAABBBBBBBB@ACFDD?BBCC?CC>CBBB
@ATNG8:03162:00481
GATGGTAGGTGCACATGAGTGTATCCAGAAGATCAGGAACTCTAGAAGAATTCAGATTTTTAACACGAGAGTAAACGTAAAAAGAAGGTTTTACAAGACTCACGTTAACAATATTGCAGCAGTACGCACACAACGAAGCGCAGTAAGGATGGCTAGTGTAACTAGCAAGAATACCACGAAAGCAAGAAAAAGAAGTACGCTATTAACTATTAACGTACCTGTCTCTTCCGAAACGAATGAGTACGATGAGATCTCGTGTGCTACCATCGTTATCGGAAAGTCT
+
@?;>9<<A:A<<>>AABBBBFCCBB?ABC@CBAA;;8;>AABBDDB?CI@C@CBB@@@@@0A?BBBBBBCCDCD?CC@@@@@0?B;?;???5?AB>@??A@AACC@C?CB?BBB>BB@@CDDCBBBCCCCBB?BCC?CCBABBBB?B>BBB@BBBB>?>B@BBBBBC?BB?BAA<ACDDD6<AA@CCBBB3?:5:=AABBBBB?B=A@CC?B>AABB@;>>><888;?=DA>;=AA?CCA==?AAA>>===??<<<??>>>>=><A>>>@<@?@A=DC7=;:8
@ATNG8:03167:00460
GATGGTAGCGCATATCAGCGCAGCCCAGAAGATTCAGGAACTCTAGAAGAATTCAGATTTTTAACACGAGAGTAAACGTAAAAAGAAGGTTTTACAAGACTCACGTTAACAATATTGCAGCAGTACGCACACAATCGAAGCGCAGTAAGGATGGCTAGTGTAACTAGCAAGAATACCACGAAAGCAAGAAAAAAGAAGTACGCTATTAACTATTAACGTACCTTTCTCTTCCGAAACGAATGAGTACGATGAGAGAGCTCTCTCTACCATCGTTATCGGAAAGTCT
+
C==B9=;;;;<AGKBBBCCCDCCCC?CBB?B?>;?::5:?AACBCCC?BB?B=BBBBCDDC2C@GCCBBCCCCCC=BBDDHHC5EC@C>AAA:BAB@;;;@CCCCD?C?CC>A@B?BB@@ABCCCCCCCCBBD=B@CD?BABBBBBB=@=B?@=@CBBBCCC?@@ABCB<AA?888>@A@@?9:891889888%/757///58AAA<><>>>>8?=BBDDD@CC?CBCB@A?:9988@C?D???BBBBBBCBBAAABBBB=@ADDAA9;;>@@2====;=B;A?65
@ATNG8:03194:00488
GATGGTAGTAGTACACTAGTCATACCAGAAGATCAGGAACTCTAGAAGAATTCAGATTTTTAACATCAGAGAGTAAACGTAAAAAGAAGGTTTTACAAGACTCACGTTAACAATATTGCAGTAGTACGCACACAATCGAAGCGCAGTAAGGATGGCTAGTGTAACTAGCAAGAATACCACGAAAGCAAGAAAAAGAGTACGCTATTAACTATTAACGTACCTGTCTCTTCCGAAACGAATGAGTACATAGATATACGTATAGCTACCATCGTTATCGGAAAGTCT
+
A?9;.5599;@B=@<<<<<<>55594955.59999=6;4994444503:7:288333777'648////////3:<;.5533333$38,3,333&3//(/8//.3337272..).582779>88867595558//(.535378:99<;;5:153523...7779376A:75035.3..(.5---'...(.9999)558988887775:6==7705057877/3353337272---'---(-699577:7888>??@?;;;=;/////)/9887068//(//'.8//
@ATNG8:03195:00464
GATGGTAGCTATACGTATATCTTGTACTCATTCGTTTCGGAAGAGACAGGTACGTTAATAGTTAATAGCGTACTTCTTTTTCTCTTTTCGTGGTATTCTTGCTAGTTACACTAGCTATCCTTACTGCGCTTCGATTGTGTGCGTACTGCTGCAATATTGTTAACGTGAGTCTTGTAAAACCTTCTTTTTACGTTTACTCTCGTGTTAAAAATCTGAATTCTTCTAGAGTTCCTGATCTTCTGGAGATACACATGATACTCTACCATCGTTATCGGAAAGTCT
+
@?:A8=BCBECCCCCCDBBBCC?CBBCCGBB>ACCD>CC?C@A@@CCCD=BCCDC=A=ABBB>A?CBAAAAABB>BBBBB1@??>CC5>>=A<?@@=??7:8;:<=;>??@@AAAAA<<8<;?>>>=;=A;A===9>>>8:8==BA??@::8?<>CC:@>687:>@@@BB::7;BBBB5A<@;<<<<;):=656,8888?@:9:@<@@@A.>?A>A6B;==48@@>>>@9>:>=??9:7:>>=AAAA@@:::AABA>@@@A?>:==?>>8=<=>:=>7>8:8
@ATNG8:03200:00461
GATGGTAGCATCATGCATATCTCACCAGAAGATCAGGAACTCTAGAAGAATTCAGATTTTTAACACGAGAGTAAACGTAAAAAGAAGGTTTTACAAGACTCACGTTAACAATATTGCAGCAGTACGCACACAATCGAAGCGCAGTAAGGATGGCTAGTGTAACTAGCAAGAATACCACGAAAGCAAGAAAAAGAAGTACGCTATTAACTATTAACGTACCTGTCTCTTCCGAAACGAATGAGTACCTCTCAGACGCTCGTCCTACCATCGTTATCGGAAAGTCT
+
C==B@C>;<;CEDB@@BBAA@;;9?9>@D@CBCBAA>A6ABB=@A=<AD?D=AA=>@EGD/B;A;:;@??AAAA4<<;;;;;*;B>@=;;;0;C>:<A<BBBC@@593:98<??9?@BCCBBDGCCCCBBBB?BBBB?AABBBBBB@E@BBB?AACBBCCC?BCC9::?AB9::949/<<<0///(/6666)3;4<///66<=B5;7;;;;;>7;;C@@>@AABBBC<?:??=5???;???@ECC?ABAAA>>>??@@@AB=>>><@@::>?@=<<299,9==?
@ATNG8:03204:00481
GATGGTAGTGTCATATGAGAGTGTGTACTCATTCGTTTCGGAAGAGACAGGTACGTTAATAGTTAATAGCGTACTTCTTTTTCTTGCTTTCGTGGTATTCTTGCTAGTTACACTAGCCATCCTTACTGCGCTTCGATTGTGTGCGTACTGCTGCAATATTGTTAACGTGAGTCTTGTAAAACCTTCTTTTTACGTTTACTCTCGTGTTAAAAATCTGAATTCTTCTAGAGTTCCTGATCTTCTGGTCTACTACACTGTACTCTACCATCGTTATCGGAAAGTCT
+
94445;;;@?>=><==<<BCBBABCB:9:A:;6;ABD<BB@B@CCBB;;;:;;;<<7;7:;<<9@;AAA==995<7::<<<);?::8<A5>:@@?ABBACC?ABCBCBGKGAAABA@=@AC=A>BBC;;<CC@ECDMAJFCCBBBAC<<;C;;;B?AAAACC@D?B?@A@@@BB@B@@@@,0,0,0<<<<0>@BBD=BBB@AAB:9929999'9BBCC@B>BC?BAB;<:@9@9;:9;AA?BBD@DCDCBDCCCBBCFICCCBFMACC@@@<???@5;;0;@?@
@ATNG8:03161:00527
GATGGTAGCGCATATCAGCGCAGCCCAGCAAGATCAGGAACTCTAGAAGAATTCAGATTTTTTAACACGAGAGTAAACGTAAAAAGAAGGTTTTACAAGACTCACGTTAACAATATTGCAGCAGTACGCACACAATCGAAGCGCAGTAAGGATGGCTAGTGTAACTAGCAAGAATACCACGAAAGCAAGAAAAAGAAGTACGCTATTAACTATTAACGTACCTGTCTCTTCCGAAACGAATGAGTACGAGAGTCAGAGCAGAGCTACCATCGTTATCGGAAAGTCT
+
994;.55555<==<<<559995555)////80//:::6=9<<A:==B?BD@C?>>@;;;;;;$98BBCBCCECBBB=B@BBBBB0AB?B>BDE;B@C@CCAA@AAAB?B?BB@BBB>BABBCCCCDCCCCB@@@@BABB?;;:??B@B?B@DBB@BCCCCCBC>AAA@??=@@;000,0,9::)---(-6999(,,)....78=<>:>:=;::;?9==CCCABBBCCCC>@>?CC9???<?<<@@999@???AA@@AA?;;;888==188>==7=;;:5:A,55;=
@ATNG8:03172:00526
GATGGTAGTGATACAGATCAGACACCAGAAGATCAGGAACTCTAGAAGAATTCAGATTTTTTAACACGAGAGTAAACGTAAAAAGAAGGTTTTACAAGACTCACGTTAACAATATTGCAGCAGTACGCACACAATCGAAGCGCAGTAAGGATGGCTAGTGTAACTAGCAAGAATACCACGAAAAGCAAGAAAAAAGAAGTACGCTATTAACTATTAACGTACCTGTCTCTTCCGAAACGAATGAGTACGATGAGATCTCGTGTGCTACCATCGTTATCGGAAAGTCT
+
BCAB@BCBCCBCCCDCCBBBBBBAB@CCB?CBCBAA>A?BAA?@>><@A?B?AA;552222#2255599:?:@>>7@@CCCCC5BC?C?CCC<CBB@BBBBBDEDE@C?AA?BBB>AA@@AABBBBBCCBCAA=?A983:AD@@A??<@@DBC@CECBBBBB?BBBBBC?>>8??=9::8888)8::4:<===='9>58///;;???=C=A@BA:>:>?BCC?CCBBBBB?B?BCD=BBB?CCA@@CCCA;<<@@@?:::::::;:AA<>>@@@<@B>>;>>7>;;:
@ATNG8:03180:00549
GATGGTAGCTCGCTGATGATATCTCCAGAAGATCAGGAACTCTAGAAGAATTCAGATTTTTAACACGAGAGTAAACGTAAAAAGAAGGTTTTACAAGACTCACGTTAACAATATTGCAGCAGTACGCACACAATCGAAGCGCAGTAAGGATGGCTAGTGTAACTAGCAAGAATACCACGAAAGCAAGAAAAAGAAGTACGCTATTAACTATTAACGTACCTGTCTCTTCCGAAACGAATGAGTACATAGATATACGTATAGCTACCATCGTTATCGGAAAGTCT
+
=99@5?>CC?>>@>==A966>==B=:>>C=@@A;::?B?CCCAAAE@BB?A=999=>===.;:==>B@BBB>=<1;;:;;;;*;@===>>>0=B=8=BACECCCE>?=?B>AAD@BAAAFCCCCCBBBCBBC?ABBB?>?>=>=>A>A@DAA?BECCBCBB?BBBAAA@DC;775.56;;:.66818ADDG/9:06///;;@AA=D=A>>?=C;@?CBB?BCBBBBA=@;?>B=AAB=AABBBBBBAAAA??????A??@AA>>>:=AABB356@@<@D9>777
@ATNG8:03183:00519
GATGGTAGCGCATATCAGCGCGCCCAGAAGATCAGGAACTCTAGAAGAATTCAGATTTTTAACACGAGAGTAAACGTTAAAAAGAAGGTTTTACAAGACTCACGTTAACAATATTGCAGCAGTACGCACACAATCGAAGCGCAGTAAGGATGGCTAGTGTAACTAGCAAGAATACCACGAAAGCAAGAAAAAAGAAGTACGCTATTAACTATTAACGTACCTGTCTCTTCCGAAACGAATGAGTACAGAGAGTACGATATGTCTACCATCGTTATCGGAAAGTCT
+
//8939556;999955555;;555)5<<7565<:=.5059<<<@B@>><><77455599'575959=97////(///)/;;;(//,/6==>2=>>:6665;:;<<4:9;=48>>?ABCB?A@BBBBCCBBBB=@@AA=AAA??::9?C?CAA?ABBCCCBB?BCCBBB?BB?BBB=@@@@?8:87/8=>@AA)AA;<8585A=>=:<89><=9>=AAGCCABGECAAA@C?BBC>B??=?>>>AAAABDC??@???BB????==>=8=?;;;;????<@A:A=88
@ATNG8:03194:00526
GATGGTAGTCTCAGATAGTCTATAGTACTCATTCGTTTGGAAGAGACAGGTACGTTAATAGTTAATAGCGTACTTCTTTTTCTTGCTTTCGTGGTATTCTTGCTAGTTACACTAGCCATCCTTACTGCGCTTCGATTGTGTGCGTACTGCTGCAATATTGTTAACGTGAGTCTTGTAAAACCTTCTTTTTACGTTTACTCTCGTGTTAAAAATCTGAATTCTTCTAGAGTTCCTGATCTTCTGGACGACGCGCACTGACACTACCATCGTTATCGGAAAGTCT
+
@?9:5;;;@CBCCCBBBCBBBCBBCCAA@=9:4:BBC?C@EBCCBCCCC?CDDAA>@;?A??=@?BADC>CBAB>ACCDD3BB=@?BC>?@BC@BBC@CC<;<BCDE?A@CCDDCC?BBB>D@GC:::@@A=ABBA?BBBAAAAAAAAACBBBB@CAB?BB@B?BBCCCCCCD>B:;;;.;;?>;;;;;*;BBBD>CCCDBBCAAAAEDFF5DAA@D@C@CC@BCCC@???B?ABAAAA=??C@CDAA;;;@@CCCCCCCCCCC@BBBCD?AABB=??9?999
@ATNG8:03171:00566
GATGGTAGTCTCAGATAGTCTATAGTACTCATTCGTTTCGGAAGAGACAGGTACGTTAATAGTTAATAGCGTACTTCTTTTTCTTGCTTTCGTGGTATTCTTGCTAGTTACACTAGCCATCCTTACTGCGCTTCGATTGTGTGCGTACTGCTGCAATATTGTTAACGTGAGTCTTGTAAAACCTTCTTTTACGTTTACTCTCGTGTTAAAAATCTGAATTCTTCTAGAGTTCCTGATCTTCTGGATAGCGACGCGATATACTACCATCGTTATCGGAAAGTCT
+
97796:9;<>@@B>=5554944489555<===@BCCC>ACAC@A@@CBBB@BBCBB=@;?=89497>>=;;<<;<04399<'77/37;>6<965.59949:.494::;.55<@969A;>BD<?:>=9:;@@@=BB@@=AABBBBBAA@@=999991:?><AC4818;@@@<>=B;=::::-;4:2;;:;.9???D999CB:;9@>@4:999'99995.47;=8=CAA@:>4>;>?@BA@>ADHAFCB@A@;;;;A@@@:::@9919>;;=9>=<=377,78;;
@ATNG8:03175:00582
GATGTAGGAGACTGTAGCGCACCCAGAAGATCAGGAACTCTAGAAGAATTCAGATTTTTAACACGAGAGTAAACGTAAAAAGAAGGTTTTACAAGACTCACGTTAACAATATTGCAGCAGTACGCACACAATCGAAGCGCAGTAAGGATGGCTAGTGTAACTAGCAAGAATACCACGAAAGCAAGAAAAAGAGTACGCTATTAACTATTAACTTACCTGTCTCTTCCGAAACGAATGAGTACTATGTAGAGCTCTATACTACCATCGTTATCGGAAAGTCT
+
CCBBC?C@CCCCECBCBCCBCCC=CDD@CB@@AC@B@BBBBBBB@BB?B?AA@====>.;=@@@==>AE;;;/:=88888(8:991522&255.585:@EB@@;@<AA;@>=8<<AA@>>>@>>>???AA:@@AA5;:>>>??@;?:>;;7;@>>>@@C:@@>?>>9>>9>>>9>>???99983/////(///999=B;;;<>;>@@A<A:??;=A;AA@===A;A;>>>5<<>;AA;;;>>>@9;;>BBBACBBBAA@@AC>BBBBB<A@CC@BB<BAA@
@ATNG8:03183:00555
GATGGTAGCTCGCTGATGATATCTCCAGAAGATCAGGAACTCTAGAAGAATTCAGATTTTTAACACGAGAGTAAACGTAAAAAGAAGGTTTTACAAGACTCACGTTAACAATATTGCAGCAGTACGCACACAATCGAAGCGCAGTAAGGATGGCTAGTGTAACTAGCAAGAATACCACGAAAGCAAGAAAAAGAAGTACGCTATTAACTATTAACGTACCTGTCTCTTCCGAAACGAATGAGTACTACTCTCAGAGACACACTACCATCGTTATCGGAAAGTCT
+
AC?@;?;;>=>>;<<CAAACDCECC@BAB@CCC???@B?BB>>?BC?BB?C?A@AAADDD3?<@B>=>??AAAD599;:9:9*:B<A4;;;*9@;;<BAA@CA?@;?;==:=@@:??BBCBCBCCCCBBBCC@C@???AAAAAABB==:=00,0;==@@BB=BBDA@A@CA=?;;9==A@@1;8808;>??/8<39///66@@@<A:<<;<8<8<?BBB?BCAA@AA=?<?FG@DBB?BBBBBBBA>BB=<<>>>?@>>??>?>?:===BH=@@==8<<-8888
@ATNG8:03198:00558
GATGGTAGCGAGCGAGTGTGTATACCAGAAGATCAGGAACTCTAGAAGAATTCAGATTTTTAACACGAGAGTAAACGTAAAAAGAAGGTTTTACAAGACTCACGTTAACAATATTGCAGCAGTACGCACACAATCGAAGCGCAGTAAGGATGGCTAGTGTAACTAGCAAGAATACCACGAAAGCAAGAAAAAGAAGTACGCTATTAACTATTAACGTACCTGTCTCTTCCGAAACGAATGAGTACTGCGTCTCACTCTCGCCTACCATCGTTATCGGAAAGTCT
+
9=<<=@;=<<<>>;;;?=??EDDBB>@@C@A@@@@?9?;@??@@AC?BB?A>A=:96>>>+@?ABCCCCCCCDC=BBAAAAA,AB=@=@BB7AAB@@A@@CBCBC>A>AB@CCC?BBBBBBBBBBCIIJDCC@CCAA>A@@@@AAA>@:@00,0==>@=AC?CCCBBB?AC<@@A=??CDC<=8818:::;+5=5:///;:>@B<@<@@==:=<@BCCC@CCCBB@@>@?BBE>CCB?AACCBBABBBBAAAD<;;DCBCC?DED@C:::A9;:DC?CB=B::9
@ATNG8:03202:00562
GATGGTAGCGAGCGAGTGTGTATACCAGAAGATCAGGAACCTAGAAGAATTCAGATTTTTTAACACGAGAGTAAACGTAAAAAAGAAGGTTTTACAAGACTCACGTTAACAATATTGCAGCAGTACGCACACAATCGAAGCGCAGTAAGGATGGCTAGTGTAACTAGCAAGAATACCACGAAAGCAAGAAAAAAGAAGTACGCTATTAACTATTAACGTACCTGTCTCTTCCGAAACGAATGAGTACGATGAGAGAGCTCTCTCTACCATCGTTATCGGAAAAGTCT
+
9;;A:66CDDCC>===?=ABBBA@@5:@@;@@@@AA?B>A?@AAB?CC?B?BAACCDDDH)A<7////.39778078555559#9B@C5:::69A?86;6BCDDCC?B?CC?BBC?BBBBCBCBBBBBBCBBB@BC@@=???=>>00*06<>A?BBCFCA>?>???>>?9==9888397<>A5;991677887%/:5;///<;9;:+/+/6563838=BAA>AA?@>00*0)/9936>?<099BCAAAAAAAB>=>@AA888>>>;;5;>>;;5:=87/687(678:
@ATNG8:03168:00607
GATGGTAGTATATCGCGTCGCTATCCAGAAGATCAGGAACTCTAGAAGAATTCAGATTTTTAACACGAGAGTAAACGTAAAAAGAAGGTTTTACAAGACTCACGTTAACAATATTGCAGCAGTACGCACACAATCGAAGCGCAGTAAGGATGGCTAGTGTAACTAGCAAGAATACCACGAAAGCAAGAAAAAGAAGTACGCTATTAACTATTAACGTACCTGTCTCTTCCGAAACGAATGAGTACGTGTGACGTACGTGAGCTACCATCGTTATCGGAAAGTCT
+
9://)//9955666<<=<<666><>8:55.5::///,/)/:9455;7;<8?8599??AAB3B<?;;00/9:9993<=<<<<<*::5:2555'5;;7556;<<<>>9<>AB?BAA>AB??BCICBBCDBBBBBADCBB?BBDBAAAB?B?C:97:CAABDBB?BBBBCC?CD=A@@;>>?>>1;;;5;AABB/==9=888AAAAA<@;?AAA=D===ACC?BCCBCAA<?<?A@;@@@=AAAABCCA;;;;?CBDBBBBBBBBBBB>AA@BB=A>>><CB:B>>>
@ATNG8:03192:00607
GATGGTAGGCGTGTGAGAGTCTGCCCAGAAGATCAGGAACTCTAGAAGAATTCAGATTTTTAACACGAGAGTAAACGTAAAAAGAAGGTTTTACAAGACTCACGTTAACAATATTGCAGCAGTACGCACACAATCGAAGCGCAGTAAGGATGGCTAGTGTAACTATCAAGAATACCACGAAAGCAAGAAAAAGAAGTACGCTATTAACTATTAACGTACCTGTCTCTTCCGAAACGAATGAGTACGTGTGCGACGTGTCTCCTACCATCGTTATCGGAAAGTCT
+
?==>:==B<?CCCDCDDCC;<;;<906CI@CCCCBA>A8;:BBADC?AA=??A@=99999(:@AAA@??AAA>=4==88888(8:::1566&29716:58?<==>:=;?C<???<??@AAAAA???A???>>:@@AA;==?@AA::8;<@@C=A878@AAG=B@@@AA<AA<BAA9>>A@A9<77155555(6@8@BCBCAA??;?<AAAA:<:>AA??;CA>>>@A=A<>>>9>?><A@AA::;A>>>?@@@@@@@>>>A<@@@=A===D=@@>@<AA8>9:9
@ATNG8:03195:00617
GATGGTAGCACGACACGACGATGTGTACTCATTCGTTTCGGAAGAGACAGGTACGTTAATAGTTAATAGCGTACTTCTTTTTCTTGCTTTCGTGGTATTCTTGCTAGTTACACTAGCCATCCTTACTGCGCTTCGATTGTGTGCGTTACTGCTGCAATATTGTTAACGTGAGTCTTGTAAAACCTTCTTTTTACGTTTACTCTCGTGTAAAATCTGAATTCTTCTAGAGTTCCTGTTCTTCTGGAGATATCATCAGCGAGCTACCATCGTTATCGGAAAGTCT
+
9@::8=>DDCCCCCBBBCCCBABBBCKCBBBDACDDC>BA>A?ACABAAB@AAAAB?B?DBBB?B>=BA====26027===*790:8//'.///36632691658:<A<@A@@@A??<@>>;><@AAA???A<AA@@6:8<;66//+/99<777==5;;=:=A=D;>>?@@AA??<?@@@@5@=B<A;===,66299),,,,,*2--.555+568992725807@@>>?>5;5;>?;?E=:::9777======H==677::::A=A>>>>7:;>:677.6-,,
@ATNG8:03215:00094
GATGGTAGCTATACGTATATCTATGTACTCATTCGTTTCGGAAGAGACAGGTACGTTAATAGTTAATAGCGTACTTCTTTTTCTTGCTTTTCGTGGTATTCTTGCTAGTTACACTAGCCATCCTTACTGCGCTTCGATTGTGTGCGTACTGCTGCAATATTGTTAACGTGAGTCTTGTAAAACCTTCTTTTTACGTTTACTCTCGTGTTAAAAATCTGAATTCTTCTAGAGTTCCTGATCTTCTGGAGATATCATCAGCGAGCTACCATCGTTATCGGAAAGTCT
+
4444.444559;556;;<<<=>=55553555506<@>==<7:544388::7:;:43.34333<7;48888888886;AAA=.893:5555&2;;@>BBC?BA=A><<<A=@@@?????:==@<@9===::9=A8>>>>;>AAABB>??>>>>>>>B:===;?@<@=@@?AAAAAC;AAADD5A;?;?ADDC/>>?AC;A>>>@@@@AD<@???/@>==B<B=AA;??A>>>><>=@@??AA;@>D:AA???AAAAA?=<<?>>@@A=><>@>;??;=6=>4=566
@ATNG8:03239:00098
GATAGTGTCATATGAGAGTGTGTACTCATTCTTTCGGAAGAGACAGGTACGTTAATAGTTAATAGCGTACTTCTTTTTCTTGCTTTCGTGGTATTCTTGCTAGTTACACTAGCCATCCTTACTGCGCTTCGATTGTGTGTGTACTGCTGCAATATTGTTAACGTGAGTCTTGTAAAACCTTCTTTTTACGTTTACTCTCGTGTTAAAAATCTGAATTCTTCTAGAGTTCCTGATCTTCTGGACAGAGTGTGCAGATACTACCATCGTTATCGGAAAGTCT
+
;<<<555;;;=666BBCBBBCCCB@@?<>:;;;.;?:A@CCCBCCG@CCCC@:B?=@>B?C@BBBBC@@@B8;;BBB3BC?BAAA<@@BB=AAB?CD@BBBBBC@CCAA@C@@>@BB@C:=;BBCC@@<@?@@?DBBBCBBBCBBAA@???=@AB?DD@B>AA@@@BBBB>D:;;;.;4;2:9999$9@CDF8B=B>>><555.4444$4445<5:5<<::?@>@@B4938879?;345<9>=GCCBCB@@@AA@;:99::?BBBBFAEBBB?CB=A;;;
@ATNG8:03213:00114
GATGGTAGTGTCATATGAGAGTTTGTACTCATTCGTTTCGGAAGAGACAGGTACGTTAATAGTTAATAGCGTACTTCTTTTTCTTGCTTTCGTGGTATTCTTGCTAGTTACACTAGCCATCCTTACTGCGCTTCGATTGTGCGCGTACTGCTGCAATATTGTTAACGTGAGTCTTGTAAAACCTTCTTTTTACGTTTACTCTCGTGTTAAAATCTGAATTCTTCTAGAGTTCCTGATCTTCTGGTCTACTACACTGTACTCTACCATCGTTATCGGAAAGTCT
+
@@BC;=BBCA@@>ABCCBBB:;;,;B??=?8838ABC>CC@C@CCCDCBB?CDDCC?C?CBBB?C@DBBBCCCCC?CCCCC1CC?BBBD>CBBC@BCB?CB>BBBBBC@ECCCBBDD?BBB@B?CCCBAAAB?BCCC?C@@@CBBBCCCCCAABB?CBB?BB?B>AACCCCCBB;@::::.:=?=;;;;;*;C@@A>BCDHGLCC@@5;;;.;@@AB@B@CG@CCBBBCC@C@BBCCBA>ABC@CCCCCCCAAAACDDDCCBBB?BBBBB@BBAB<??<@@@@
@ATNG8:03222:00124
GATGGTAGGAGACTCGTCGCACACGTACTCATTCGTTTCGGAAGAGACAGGTACGTTAATAGTTAATAGCGTACTTCTTTTTCTTGCTTTTCGTGGTATTCTTGCTAGTTACACTAGCCATCCTTACTGCGCTTCGATTGTGTGCGTACTGCTGCATATTGTTAACGTGAGTCTTGTAAAACCTTCTTTTTACGTTTACTCTCGTGTTAAAATCTGAATTCTTCTAGAGTTTCCTGATCTTCTGGTGAGATATGCATGATGCCTACCATCGTTATCGGAAGTCTT
+
:;<=8=@A=AB>@>?>=<<666>>>>==BBBA>B<<;09<<><;::==?>6:;AAA3:197334;5::::@:89<085222$2809;>==-;>@>8=72+5719A?AEE7;;;::@@?<@>>:>>@@A;;<;B=B@@@::;;:;;9;666;9------738>;A;;>><?9;896///67-67@9>====,;:===+--7---7:9<8===/<=<>>4:7;@<@>==9888)87<<9<//(/65/5D988933332257222-22307799907722-2-2222,
@ATNG8:03225:00104
GATGGTAGCGCATATCAGCGCAGCCCAGAAGATCAGGAACTCTAGAAGAATTCAGATTTTTAACACGAGAGTAAACGTAAAAAGAAGGTTTTACAAGACTCACGTTAACAATATTGCAGCAGTACGCACACAATCGAAGCGCAGTAAGGATGGCTAGTGTAACTAGCAAGAATACCACGAAAGCAAGAAAAAGAAGTACGCTATTAACTATTAACGTACCTGTCTCTTCCGAAACGAATGAGTACGATAGAGAGCTCTCTCTACCTATCGTTATCGGAAAGATCT
+
;555044>=;666;9<<<;;9A99:)5:<7::9944.4.44<=;::5//(/(/6:==@@?+@4666<;9;@@@@9@@9::::*;A==5999&9?;5596;<@<;;8<>BB>BBB577>?@ABBCCCBCCDBB>BBBB?BA?<@84819<?:905=>:?B>B>A??@?>;?B??AA;@866939//(././/'-6,./..3395515;;@A@:=:=;ABC@CBB@?;;9=9<<=4::><?>?>;??773::43788222....66(..355:5::33-33(33333
@ATNG8:03228:00107
GATGGTAGCTCTGCTCTGACTCTCGTACTCATTCGTTTCGGAAGAGACAGGTACGTTAATAGTTAATAGCGTACTTCTTTTTCTTGCTTTCGTGGTATTCTTGCTAGTTACACTAGCCATCTTACTGCGCTTCGATTGTGTGCGTACTGCTGCAATATTGTTAACGTGAGTCTTGTAAAACCTTCTTTTTACGTTTACTCTCGTGTTAAAAATCTGAATTCTTCTAGAGTTCCTGATCTTCTGGTGTCGTCTATCATGTACTACCATCGTTATCGGAAAGTCT
+
:9::59@AA?;@B@@A@@@@@@?AAACCCBAA>ACCD>BC@C@BBBDCCC@FFBBB?B@CCBC@C@CB@@@CCBB?BBBBB1@@?BBCB=BBBB?BAA=@D?BBCBBD?CBCCCDDD@@?@C@DDBBBBBB@BCCC=@@BBCBBBDCCBAAABB?CBB?AA>A@BBCCCCCCD>B@@@@7@=B?CBDDD5GJBAA>ACCCDCCBBD@DEEG5AAACC@C?BB@BBBBBBB=?=?AABBC>A?A?ACCCBAAACCCBBBBBBBBC@C@@?B@DC;;:;C9@9::
@ATNG8:03235:00140
GATGGTAGGCGTGTGAGAGTCTGCCCAGAAGATCAGGAACTCTAGAAGAATTCAGATTTTTAACACGAGAGTAAACGTAAAAAGAAGGTTTTACAAGACTCACGTTAACAATATTGCAGCAGTACGCACACAATCGAAGCGCAGTAAGGATGGCTAGTGTAACTAGCAAGAATACCACGAAAGCAAGAAAAAGAAGTACGCTATTAACTATTAACGTACCTGTCTCTTCCGAAACGAATGAGTACCTCTCAGACGCTCGTCCTACCATCGTTATCGGAAAGTCT
+
@=@B=A;@>@BDDHFCBBC;<;;;606DC@CC@@@B@B@BBCCDBB?AA>A?@??=;;;;.=?CCBBBAAAAAA9@=88888(8:471525&2==5:>8>>>>>A<A=AA<@@@<?<>=>>>??>>>>BC@@:>>CF<;;;=???@;>;>>>;>>>>@@AA=??;;;>=AA;>>>7;;>AA2:8:987777(8817<=>>???B=@<@@BA=A:AAA?@9>A>>=@A;A=AAA889:=AA>==@@<AAAA@@@>;:;???@9<9949<<<=<@@A=7<<6<<//
@ATNG8:03212:00159
GATGGTAGTACATGATAGACGACACCAGAAGATCAGGAACTCTAGAAGAATTCAGATTTTTAACACGAGAGTAAACGTAAAAAGAAGGTTTTACAAGACTCACGTTAACAATATTGCAGCAGTACGCACACAATCGAAGCGCAGTAAGGATGGCTAGTGTAACTAGCAAGAATACCACGAAAGCAAGAAAAAGAAGTACGCTATTAACTATTAACGTACCTGTCTCTTCCGAAACGAATGAGTACTATGTAGAGCTCTATACTACCATCGTTATCGGAAAGTCT
+
5:::7<??BB=>@=<<ABBAACBCC@BBB?AB@;??:=<=====B=9@@=@>;>:@<@@@1B@CCBCBBCCCCC<BB;;;;;*;@>@;@@?7>B>:;AABCECCC>A>AB?BB@>ABBBBBBBBCCCECCBB=BCCD?BCBB@@?><A@DBB?BCCCCCCC?BBB???@BD>???<??AAA899:988888(8<7=889>BBAA<A=@==>3708>BAB@BBAABBA?A??@@<?CE@AAACCCCABAABAACCAAA==>@@@>A688@AA<?>?D=DD6::;;
@ATNG8:03214:00193
GATGGTAGAGTATCATGTGTATCTCCAGAAGATCAGGAACTCTAGAAGAATTCAGATTTTTAACACGAGAGTAAACGTAAAAAGAAGGTTTTACAAGACTCACGTTAACAATATTGCAGCAGTACGCACACAATCGAAGCGCAGTAAGGATGGCTAGTGTAACTAGCAAGAATACCACGAAAGCAAGAAAAAGAAGTACGCTATTAACTATTAACGTACCTGTCTCTTCCGAAACGAATGAGTACGTGTGACGTACGTGAGCTACCATCGTTATCGGAAAAGTCT
+
4;;;8<<<=<=><666===>>;;;;7:<<8?A<=<<7?7;;BA@<@=BB?C?BBC;;;<<*<;BABBB@@@BBB=AB;;;;;.;<<;5444&4::69?>:ABFBB?B?BB?AAB@BBB@CCCCCBBBCCCCD@CCBB?BBBBBBBB@B?B::9:CBBBCBB?CBBABB?CC?>>>?A>>><5=::4:::::*795:///<=A?@<@=@ABD;A;AACCB@CCCCCCC?B@BCD>CCC?AABBBB>>00000;;:<=989////665;444:6989;,333&3988
@ATNG8:03225:00185
GATGGTAGCTCTGCTCTGACCTCGTACTCATTCGTTTCGGAAGAGACAGGTACGTTAATAGTTAATAGCGTACTTCTTTTTCTTAGCTTTCGTGGTATTCTTGCTAGTTACACTAGCCATCCTTACTGCGCTTCGATTGTGTGCGTACTGCTGCAATATTGTTAACGTGAGTCTTTAAAACCTTCTTTTTACGTTTACTCTCGTGTTAAGATACTGAATTCTTCTAAGAGTTCCTGATCTTCTGGGCAACTCTCACACGCCTACCATCGTTATCGGAAAGTCT
+
5;5>:;@@=666;>>>>==A:A>BB@@@@?@7?B==7;:6:8573998827<933.34;;8<6:/22888555759;;;;*99376555'2222+276233(..3377298==:;;;=A;;6;:=<=>??;;59///*//<>=?>>;8:A@==>@;>=>:>B=B=>>>====888*8<</=88379===,//666.679;>>?;;74888><;8978061362723----9-3-67@@@B?BBBB=BD>??BCBB@A@BB?BBB<?????:?=;;*00*00--
@ATNG8:03248:00166
GATGGTAGTGTCATATGAGAGTGTGTACTCATTCGTTTCGGAAGAGACAGGTACGTTAATAGTTAATAGCGTACTTCTTTTTCTTGTCTTTCTATGGTATTCTTGCTAGTTACACTAGCCATCCTTACTGCGCTTCGATTGTGTGCGTACTGCTGCAATATTGTTAACGTGAGTCTTGTAAAACCTTCTTTTTACGTTTACTCTCGTGTTAAAAATCTGAATTCTTCTAGAGTTCCTGATCTTCTGGTCTACTACACTGTACTCTACCATCGTTATCGGAAAGTCT
+
=@=B?BBBAB;;;>>;@?CBBABCCC;:;BBC@CEEE?DD@B?BCCBBBB=A@@BC?C@BBBB?D=AAABBCCA@:70000'0=60--:7(--/666;;=7=B>==8A?C@BDDCCCCC@CCC@C?CCCCBBCCADCCC?BBC9::BBBABAAAA@@>AEC@CC=?<?A@@@CBBA=A;;;;.;<@>;;;;;*<AA@B=BBC;;;BBBB5;;;;*;BAAA?A@CC@BBBB@A@@C@@@@BBB?AABABBBCCBBBBBBBCDCCCBCB?CCBBC@BA?@5;;0;@@A
@ATNG8:03252:00177
GATGGTAGTATATCGCGTCGCTATCCAGAAGATCAGGAACTCTAGAAGAATTCAGATTTTTAACACGAGAGTAAACGTAAAAAGAAGGTTTTACAAGACTCACGTTAACAATATTGCAGCAGTACGCACACAATCGAAGCGCAGTAAGGATGGCTAGTGTAACTAGCAAGAATACCACGAAAGCAAGAAAAAGAAGTACGCTATTAACTATTAACGTACCTGTCTCTTCCGAAACGAATGAGTACGAGAGAGCACACGTGTCTACCATCGTTATCGGAAAGTCT
+
:=:?;@?C;;;?;;;;><<669B<<9=AA=@BB9955:.55<:::<7;;5=4448;???B1@=BBBBA>>>999+9<9:999$9<;@2555'5;;7;666=<;<@6859A=A::7:ABBBBBCCCCBBCBBB?CBBB@BCBBA???<A<@@@;?A???BAB>ADBBBB@CB>A9:48=;;;355207>>??.;=:>788::?=?;>;>>@@<A<>?BBD@BBCD?@??B?ECB>BCC@AAABBBB@:::>===<<>@@@AABB8858???A=>>>A=AA3;888
@ATNG8:03212:00204
GATGGTAGTACATGATAGACGACACCAGAAGATCAGGAACTCTAGAAGAATTCAGATTTTAACACGAGAGTAAACGTAAAAGAAGGTTTACAAGACTCACGTTAACAATATTGCAGCAGTACGCACACAATCGAAGCGCAGTAAGGATGGCTAGTGTAACTAGCAAGAATACCACGAAAGCAAGAAAAAGAAGTACGCTATTAACTATTAACGTACCTGTCTCTTCCGAAACGAATGAGTACGTGTGACGTACGTGAGCTACCATCGTTCGGTCAGAGTCT
+
>@<A>B<?@<;;;;:666?;<=;@;8>>C@CCDBBC@A7:;??>@C?BB@B>?@A;;;;*57<=>>=<@=59:)995555&595:.5505<<:==<<;<<99497;<8=77/7A@@ACCCDFGGBBBBBABCBC@CBAABDDD@D@C;;:<BBCCCBG@BAAAAC?CC>AAB?CBBBE>@:;3;=<<>/==8=888;99<<:=<AA>>;><AECBB@BD@@@CC=@<@BA;BBB?BABBABABBAAACCCCCBDBBBAAB??<?BBAD?AA>AA@ACB?@@
@ATNG8:03224:00211
GATGGTAGCTCGCTGATGATATCTCCAGAAGATCAGGAACTCTAGAAGAATTCAGATTTTTAACACGAGAGTAAACGTAAAAAGAAGGTTTTACAAGACTCACGTTAACAATATTGCAGCAGTACGCACACAATCGAAGCGCAGTAAGGATGGCTAGTGTAACTAGCAAGAATACCACGAAAGCAAGAAAAAGAAGTACGCTATTAACTATTAACGTACCTGTCTCTTCCGAAACGAATGAGTACGAGAGAGCACACGTGTCTACCATCGTTATCGGAAAGTCT
+
ABBC@BBBDC>CCCBBCBBBBBBBB?ABB?BBA@@@?A?AABBBBB?BD?B?BBA@@BBB2A>;;;BCB??@BB:?>BDDDD2CC@C<AAA7ABA=996A>CC=B@B?BB?:9:=AAAABCCBABCCCCBCC@DCBB>AAAABBBB>B@BBB?BBBBACCC?CCDAAA?BC?AAA?>?@@?5;;;8==BBC/==9=///==A??:=:=???7;7;ACCC?CBBBAAA?A?BBB>BDD?@@@CCBBB@A??=>;>???@>>>?C>><>?@@@<====:=>7>;::
@ATNG8:03227:00241
GATGGTAGTGTCATATGAGAGTGTGTACTCATTCGTTTCGGAAGAGACAGGTACGTTAATAGTTAATAGCGTACTTCTTTTTCTTGTCTTTCTGTGGTATTCTTGCTAGTTACACTAGCCATCCTTACTGCGCTTCGATTGTGTGCGTACTGCTGCAATATTGTTAACGTGAGTCTTGTAAAACCTTCTTTTTACGTTTACTCTCGTGTTAAAAATCTGAATTCTTCTAGAGTTCCTGATCTTCTGGATAGCGACGCGATATACTACCATCGTTATCGGAAAGTCT
+
4444.59:::666<<555<=655<8:444:9;7;4;:.5>99466665@@:CB@A@>>:;>00+0)/:7:<=<>>9<<;;;'79389:==5877<>5;8=39<3332256=>BCCCCBC@BCCAC@CCBBBBBC?CAA@<@>ABBBBBBBCABAA@C@DAA?AD?A?ABBBBBBAA=@????3?5;5;BCCC5CDCCD>CBBBDCAAAB=BBBB0BBACCACACC@CCCBBBB@C@?@@BBA?A?@<@BBBACCBAAABADDCDCBB?BCCCD?BCCC?BB=B999
@ATNG8:03230:00225
GATGTAGTGTGTCTCTGAGAGTAGTACTCATTCGTTTCGGAAGAGACAGGTACGTTAATAGTTAATAGCGTACTTCTTTTTCTTGCTTTCGTGGTATTCTTGCTAGTTACACTAGCCATCCTTACTGCGCTTCGATTGTGTGCGTACTGCTGCAATATTGTTACGTGAGTCTTGTAAAACCTTCTTTTTTACGTTTACTCTCGTGTTAAAAATCTGAATTCTTCTAGAGTTCCTGATCTTCATGGACGACGCTCACTGACACTACCATCGTTATCGGAAAGTCT
+
444444;:<;<6>5/////97/45<::3338278:<5::9><??@@BBB>BBAA@@C>AABA=B>;;9/90//;3///0/$/93::=<4::;<165=4;;8;;;??E<CCBBBBCB@@@@@A?CC;;;A;;5:==B=?<<0//9977:<<>999:<::100)//8670////)/5555&5.5.555555#5999<)55995556;;:@@@@+;;<<<8<8<=8<<<<>>>;>;:778761////)///6;<<=555:;;9;;5657<<4447944/)/:1----
@ATNG8:03234:00226
GATGGTAGTACATGATAGACGACACCAGAAGATCAGGAACTCTAGAAGAATTCAGATTTTTAACACGAGAGTAAACGTAAAAAGAAGGTTTTACAAGACTCACGTTAACAATATTGCAGCAGTACGCACACAATCTAAGCGCAGTAAGGATGGCTAGTGTAACTAGCAAGAATACCACGAAAGCAAGAAAAAGAAGTACGCTATTAACTATTAACGTACCTGTCTCTTCCGAAACGAATGAGTACGTGTGCGACGTGTCTCCTACCATCGTTATCGGAAAGTCT
+
A?<=:==BB@<ADDBBBBCCBBBBC>BBC@CBB;;98@7@<;9>>998>6=:995;;???+><<A@AB;;6>BD=BA;;;;;*;B@B>BBB8A?>9696<=ABDD@D?BB?????BBBBCBBCBCCCCCCDD?BBBB@C@@AAAAB?CAFBB>BCCCBCCB?ABAAAA>CC>@@@>?@@@?8?::788888(/96:///::>@A=A<@AAA:>:>ABBB?BBCCBBB>A?ADF>BBB?AAAB@??>>?@A@BB@@B;;;@D;??D:?>?>D>BACC=??9?:99
@ATNG8:03234:00232
GATGGTAGTATCTGCACACTCTGTCCAGAAGATCAGGAACTCTAGAAGAATTCAGATTTTTAACACGAGAGTAAACGTAAAAAGAAGGTTTTACAAGACTCACGTTAACAATATTGCAGCAGTACGCACACAATCGAAGCGCAGTAAGGATGGCTAGTGTAACTAGCAAGAATACCACGAAAGCAGAAAAAAGAAGTACGCTATTAACTATTAACGTACCTGTCTCTTCCGAAACGAATGAGTACTACTCTCAGAGACACACTACCATCGTTATCGGAAAGTCT
+
@?;@655===CC@><;;<<<A<<<<7:?>05//0/:4717::344=7<;595/////;;;+:135737375576.5249999(9<7<8>>>2=@AACBBBBB@??7?:9828??388A@BBBB@@>@>@A@?=:;7;6;;9?@AAC>B>B@@598?=?>=D?@@@0//;>>5:>><<8;9;.///------#,2(----68:9928277785:2525::::?;@???18179<5<=><==<<8:?9>BBA=>@@@;;8=>/////(/766628:66166/5558
@ATNG8:03248:00228
GAGGACGTGTGTCTCTGAGAGTAGTACTCATTCGTTTCGGAAAGAGACAGGTACGTTTAATAGTTAATAGCGTACTTCTTTTTCTTGCTTTCGTGGTATTCTTGCTAGTTACACTAGCCATCCTTACTGCGCTTCGATTGTGTGCGTACTGCTGCAATATTGTTAACGTGAGTCTTGTAAAACCTTCTTTTTACGTTTACTCTCGTGTTAAAAATCTGAATTCTTCTAGAGTTCCTGATCTTCTGGACGACGCGCACTGACACTACCATCGTTATCGGAAAGTCT
+
---(--/7:/5555554/99///7///7::943344(44.44)4945/994//////)/)//5=8<8695@@;;:D?BBBAA0?>;;?BD>CBAA=A@A=@@269@<9>,0/77::=;5:44.46999;;;<<05599<>99:>?>??BBCBA?BC?CBCA::49;>=<000=<>895555&55:8=A@??+55599)55:///////)////$/99995;7;=9>=6998<.90799=93-379.959:????;@CABB=BCCCC???9003<<00)/8/867=
@ATNG8:03249:00241
GATACGAGCGTCTGAGAGGTACTCATTCGTTTCGGAAGAGACAGGTACGTTAATAGTTAATAGCGTACTTCTTTTTCTTGCTTTCGTGGTATTCTTGCTAGTTATACTAGCCATCCTTACTGCGCTTCGATTGTGTGCGTACTGCTGCAATATTGTTTAACGTGAGTCTTTGTAAAACCTTCTTTTTACGTTTACTCTCGCGTTAAAAATCTGAATTCTTCTAGAGTTCCTGATCTTCTGGTGTCGTCTATCATGTACTACCATCGTTATCGGAAAGTCT
+
CEDCCCBBBCFFCCBB:;;;CCCBBB?AAA?9?A?A?A@BBCB@=BBCBB=A?@>A@<?9===ACACBB>?????1?B>BBBB<@??B>BBA;AA065=;DD<A@B<<<76/8;?:@=BA@??@>><>AAA:>888><>>AB;;;@@@@<@?=9887-84:;===:8688(59877*538322222$29333-3...779=7718885$2999;7=844128<??>?>D<@><>>><;;><?BB@@@>=>@??565>>7793:9:;:9=>:616<6:///
@ATNG8:03207:00275
GATGTAGGCGTGTGAGAGTCTGCCCAGAAGATCAGGAACTCTAGAAGAATTCAGATTTTTAACACGAGAGTAAACGTAAAAAGAAGGTTTTACAAGACTCACGTTAACAATATTGCAGCAGTACGCACACAATCGAAGCGCAGTAAGGATGGCTAGTGTAACTAGCAAGAATACCACGAAAGCAAGAAAAAGAAGTACGACTATTAACTATTAACGTACCTGTCTCTTCCGAAACGAATGAGTACGATGAGATCTCGTGTGCTACCATCGTTATCGGAAAGTCT
+
<===<<<7;;==@===CC:6666506<<:>CDCAA=@=@@BBBBB@CB?A>??999999(:<@AA>>=A?@A?3::88787(7:8:1555,59649:5:;999<8><AA<??@<@A@@@AA@?@?>>>?AA=A@@@:>>???A>><><??@<@>>>AAAA<A=<=AA<BA<@@@<@@?>?298:487777(8717>9<///==;9A=A====D=B>==><@B@@@@@:>;>@D:>>>=?;<:///9::<@BBBBBBB??>>>ABB=A>>>C=BC??;@D;CAA?
@ATNG8:03222:00294
GATGGTAGTATAGAGCTCTACATAGTACTCATTCGTTTCGGAAGAGACAGGTACGTTAATAGTTAATAGCGTACTTCTTTTTCTTGCTTTCGTGGTATTCTTGCTAGTTACACTAGCCATCCTTACTGCGCTTCGATTGTGTGCGTACTGCTGCAATATTGTTAACGTGAGTCTTGTAAAACCTTCTTTTTACGTTTACTCTCGTGTTAAAAATCTGAATTCTTCTAGAGTTCCTGATCTTCTGGGCAGACTCTCACACGCCTACCATCGTTATCGGAAAGTCT
+
@A:;05<=BCC;:9B=<AA?;@BBBCCA@???;?@?@;A@=B?:99DBBB?CCCCB?C?A@A@=A:>??AA<<=A<@>???.A?=>>@A9=?<<7:;A;AA7;:===<<>>AAD@>>:?@@;A;>>>><<=>:>@@@9>>@===>=>AA@@===>:888;>>=A<A@@@>>>=<6<////)/161/////(/<///*9>>;;;?===5;;:;+;>??A<A;>@<AAA>>==9=<@@@>AA;>@>A:??>@@@BA>><><=<;A;;7>@A@@<A>==9<A5<<>=
@ATNG8:03223:00255
GATGGTAGTATATCGCGTCGCTATCCAGAAGATCAGGAACTCTAGAAGAATTCAGATTTTTAACACGAGAGTAAACGTAAAAAGAAGGTTTTACAAGACTCACGTTAACAATATTGCAGCAGTACGCACACAATCGAAGCGCAGTAAGGATGGCTAGTGTAACTAGCAAGAATACCACGAAAGCAAGAAAAAAGAAGTACGCTATTAACTATTAACGTACCTGTCTCTTCCGAAACGAATGAGTACTATAGTACTATCTGAGACTACCATCGTTATCGGAAAGTCT
+
5>==8==A9:955555599::<;<<:>>?>AAAAAA@C?>98///:6::6969:---999)8*---88899333(3355555$5<496;>>0<<<555449;<;<9;8<<7:??=@A@ABCDCEEBBBCDBB?BD?@=@BBBBBBC@FAD@?<???@?????BBAB??:?B>::8=AA?@?36594777787%/:56///;<AAA=A888;>:>=A@CCD?BAAAA@@;?;??A89998?<<>A95-77----6667BBA?@@BCBB<:<<<?=ABDD@DC>B???
@ATNG8:03224:00297
GATGGTAGTAGTACACTAGTCATACCAGAAGATCAGGAACTCTAGAAGAATTCAGATTTTTAACACGAGAGTAAACGTAAAAAGAAGGTTTTACAAGACTCACGTTAACAATATTGCAGCAGTACGCACACAATCGAAGCGCAGTAAGGATGGCTAGTGTAACTACAAGAATACCACGAAAGCAAGAAAAGAAGTACGCTATTAACTATTAACGTACCTGTCTCTTCCGAAACGAATGAGTACATAGATATACGTATAGCTACCATCGTTATCGGAAAGTCT
+
::;@8@=666?C>C>@?B>><<<<<7<99159556>:=9=CCAAA@??>5948;833333$3477888888899/8955555$5:6;.599'5556555:::;<<394997;:;7;==:==?BBDBCBB@@@:==;<6<98999899@9=00*0;667::?4<;8//+/95:99498888(33717999.997<8@?<>8//*/;=88;5;5:8@@@?BB@?;;;)0,/>@7@@@:@@777??::;;552555577///87783<=?=?6;:78088)888=
@ATNG8:03228:00278
GATGGTAGCTCTGCTCTGACTCTCGTACTCATTCGTTTCGGAAGAGACAGGTACGTTAATAGTTAATAGCTGTACTTCTTTTTTCTTGCTTTCGTGGTATTCTCGCTAGTTACACTAGCCATCCTTACTGCGCTTCGATTGTGTGCGTACTGCTGCAATATTTGTTAACGTGAGTCTTGTAAAACCTTCTTTTTACGTTTACTCTCGTGTTAAAAATCTGAATTCTTCTAGAGTTCCTGATCTTCTGGGTGCGCTACAGTCTCTCTACATCGTTATCGGAAAGTCT
+
BBCD?BBCB:66<@BBBBDCCCB;9955<9996766>5>>9<9;CGAAAB@A@:69;CABA@@@D?A@>000@:9867888<<$;?:>CAA<A?@@<@@?;?A:99@BAA<@AA???A@<@@@<@=ABAAABBA?BBBA>A@????@@A@ABA???A3:999*7<<?<BBBAB@@@@=@@@CC9CAD@A@@@@,AB@AA7;:A@CCBBA@?@GGF5AAACE@C?A@@EBBBC??=??BCBABB@D@BB<ABBBBCCCCBCCCCCCCCCCCCCC@BBBC5;;0;A;;
@ATNG8:03237:00297
GATGGTAGTAGTACACTAGTCATACCAGAAGATCAGGAACTCTAGAAGAATTCAGATTTTTAACATCGAGAGTAAACGTAAAAAGAAGGTTTTACAAGACTCACGTTAACAATATTGCAGCAGTACGCACACAATCGAAGCGCAGTAAGGATGGCTAGTGTAACTAGCAAGAATACCACGAAAGCAAGAAAAAAGAAGTACGCTATTAACTATTAACGTACCTGTCTCTTCCGAAACGAATGAGTACACACTCTCATATGACACTACCATCGTTATCGGAAAGTCT
+
BB@?>@CBBB@ABC=>>CBBBBCBB@CBB@BC;;;C=A=@AA@@?@>A@=A====:9999'88?837<:::;==;19;/////$//(/3888.8895::?<>?>==5:6;>=ABB=;;;?CCCCCCBBCCCCB>BCBB>@=<<?=?@=A?AAB?AAABBDDC?CDC99:>@A:88818////)//.28;>;>;%9948///557=A:>:;>@@:>:>@CCD@ABCB@A@0000@@7@@@<@BBBCBBA=>=DD@@@A=>ACAAABBB?BBBBB?BBBA?BB=BAAA
@ATNG8:03247:00269
GATGGTAGCACGAGTCACTCATATCCAGAAGATCAGGAACTCTAGAAGAATTCAGATTTTTAACACGAGAGTAAACGTAAAAAGAAGGTTTTACAAGACTCACGTTAACAATATTGCAGCAGTACGCACACAATCGAAGCGCAGTAAGGATGGCTAGTGTAACTAGCAAGAATACCACGAAAGCAAGAAAAAAGAAGTACGCTATTAACTATTAACGTACCTGTCTCTTCCGAAACGAATGAGTACAGAGAGTACGATATGTCTACCATCGTTATCGGAAAGTCT
+
BA=B@C@A@BBA<<>CCCCBCAA<F:>AA>BBDC;;:;>BCEBDBB?::3:>>=>:9998'76BB=CCCC?>??5=@;;::9':@;@2555'5<=8>C===@@<B?B??@=@BC>BBBBBABABBBBBBBAA?AAAA=?:99???B=A>A;:8:CDBBCCC?BAB:::?BB=::88==ABA7::91888888%8:69626569<<<=>>>@A9@<=>ACC@A@?BBBC?B?BCF>CBB<>>>AA@@=>?;:;=>>>A@@AABA@@@;??@@@:=>AA=AB:@==>
@ATNG8:03254:00292
GATGGTAGCGCATATCAGCGCAGCCCAGAAGATCAGGAACTCTAGAAGAATTCAGATTTTAACACGAGAGTAAACGTAAAAAGAAGGTTTACAAGACTCACGTTAACAATATTGCAGCAGTACGCACACAATCGAAGCGCAGTAAGGATGGCTAGTGTAACTAGCAAGAATACCACGAAAGCAAGAAAAAGAAGTACGCTATTAACTATTAACGTACCTGTCTCTTCCGAAACGAATGAGTACAGAGAGTACGATATGTCTACCATCGTTATCGGAAAGTCT
+
;;<@8=??@CCB:;;BAAB@A?:9:4:B>:<<<>6989?BBBBBBA5:99?:<??9999*57<BBCCCCFBCB=AC99999*9C;A4;;09>:5<C==CBCBC>@=?E@BBB>BBBBBBBBCCCCCCADC@DCBB?@@BA?@@A;@=@::6;BBBBCBB@BBBBBB>BC=>>>489?@?89886;@GEG/>>;>888>>>@A:=:=AAB<>;>@CCC?CCDCCCB8989CC>BBA=?>>@@@AACCBBAABBBBACA>?>?>>9>>>??8<<7617=6;:::
@ATNG8:03228:00319
GATGGTAGTGTCATATGAGAGTGTGTACTCATTCGTTTCGGAAGAGACAGGTACGTTAATAGTTAATAGCGTACTTCTTTTTCTTGCTTTCGTGGTATTCTTGCTAGTTACACTAGCCATCCTTACTGCGCTTCGATTGTGTGCGTACTGCTGCAATATTGTTAACGTGAGTCTTGTAAAACCTTCTTTTTACGTTTACTCTCGTGTTAAAAATCTGAATTCTTCTAGAGTTCCTGATCTTCTGGGTGTATCAGCGAGTATCTAATCGTTATCGGAAAGTCT
+
@BBD@CBBCBBBCEEDCBCCABACCCBBBDAB@BBBC=CC@B@BCCDCBB?BDCCC>C?CB@@>B?CCCCAAACA=====;,;A;AABF>BBDCACCC@CD?99;DEFABBBCCCBB@BBC?B@DCCCBAAA?BBCC?AABBBBBBCEEEDC@???CCD?CC?C>@ABBBEDCD?BCBBB9A=?=9::::*:?AAD=A@CCCCCAA@;@@@@0@BBCC@C@BB@CCCCAAB?B?BABABA@D>@?:???@@@@C@AAAB@BCA@>@BBB<BBAA>AC>CAAA
@ATNG8:03233:00314
GATGGTAGCGCGACGAGCGTAGACCCAGAAGATCAGGAACTCTAGAAGAATTCAGATTTTTAACACGAGAGTAAACGTAAAAAGAAGGTTTTACAAGACTCACGTTAACAATATTGCAGCAGTACGCACACAATCGAAGCGCAGTAAGGATGGCTAGTGTAACTAGCAAGAATACCACGAAAGCAAGAAAAAAGAAGTACGCTATTAACTATTAACGTACCTGTCTCTTCCGAAACGAATGAGTACGATGAGATCTCGTGTGCTACCATCGTTATCGGAAAGTCT
+
5;>D?B@@BDFCDCCCCCBCCCCCC=CDE@CAA@:96:>AAABBBC@AA>A?AAAA@@@@1@8<<<<<79:;:>3:79::;;*;B5:5:99&9@>8;@?B699>DAG?CC?BBD?BA>>ABCBBBBCBCBAA?B9::AB:99A@AC=@>@;:6:@@A?@?B?ABB999;>A???:6<:<;:.775.555666$6:49868<<??@=A=A;;;<?;?@CCC?AAB?@@A6:49AA;CBB?BB???EEBB;:;;;BB==888>;;;==9=AAAA<>>8818=1:;;;
@ATNG8:03235:00324
GATGGTAGTCTCAGATAGTCTATAGTACTCATTCGTTTCGGAAGAGACAGGTACGTTAATAGTTAATAGCTGTACTTCTTTTTCTTGCTTTCGTGGTATTCTTGCTAGTTACACTAGCCATCCTTACTGCGCTTCGATTGTGTGCGTACTGCTGCAATATTGTTAACGTGAGTCTTGTAAAACCTTCTTTTACGTTTACTCTCGTGTTAAAAATCTGAATTCTTCTAGATTTCCTGATCTTCTGGTCTACTACACTGTACTCTACCATCGTTATCGGAAAGTCT
+
AA??8==BBBBCBFBBCDBCCCDBBBBBA@::19=;;3;A9B@BBBBD@@>ABBAC@C9:8BB?B=@?A995@<<;7;99:=1>@?B===7<:::4:>=8;A5997ACC?BBBCBBBC@BAB?B=BDCCBBBE@BDBB?C@@@BBBBACBB:9:?B>AAA;??:?9?9;;@ABCB?@@@?A3A;@>;;;;.9>>>B=CCCABBB@>@=@AAA2BBBBG@C?@A>@BBCBCD>D?BBBB@?<?AB?CAA@CDEDCAABBCCCCBBB@BBBBB?BBBC?CC>BA@@
@ATNG8:03245:00337
GATGGTAGCACGACACGACGATGTGTACTCATTCGTTTCGGAAGAGACATGTACGTTAATAGTTTATAGCGTACTTCTTTTTCTTGCTTTCGTGGTATTCTTGCTAGTTACACTAGCCATCCTTACTGCGCTTCGATTGTGTGCGTACTGCTGCAATATTGTTAACGTGAGTCTTGTAAACCTTCTTTTTACGTTTATTCTCGTGTTAGAAACCTGAATTCTTCTAGAGTTCCTGATCTTCTGGTATGACTAGTGTACTACTACCATCGTTATCGGAAAGTCT
+
49998=?ABBB<>665==:>;96:@AB999BB@DBBB=@@;@?:::BBBACA@?>?9>;9889<3995===;<6626;??@+>@;=<@<,5445.5594;;:>==CCC>BCCABABC@BCC@B?BCBCBCCD?BBCJ?BCC<;;;;DACCBA@@>9:00+/;6;6;=>BB999<24444)45:459:::':999@9:;:;BCBCCB=B@@@;@?B@A?A>AC@BBBCABB@D?BAADCB?BCC@BBAAB@;;;@AABCB@@@@@>ABB9:8:??C@AA9@000
@ATNG8:03251:00346
GATGGTAGCGAGCGAGTGTGTATACCAGAAGATCAGGAACTCTAGAAGAATTCAGATTTTTAACACGAGAGTAAACGTAAAAAGAAGGTTTTACAAGACTCACGTTAACAATATTGCAGCAGTACGCACACAATCGAAGCGCAGTAAGGATGGCTAGTGTAACTAGCAAGAATACCACGAAAGCAAGAAAAAGAAGTACGCTATTAACTATTAACGTACCTGTCTCTTCCGAAACGAATGAGTACTATGTAGAGCTCTATACTACCATCGTTATCGGAAAGTCT
+
A<<A:==>>B>B;999?CCGCBCCC@CCC@DDCAA@>?799BBBCC?CC=B>@:B@A@AA,A@CCBBCBBBCCD?CCABB??,AA>A?BCC:BBC@CAA@BBBBD>A>AB@BBB>BB@AACCCDDEFCBBBC@CBBB@BBBBBBBB<@=@9969B@A@CBC?AABABB?BA<999399<<<+67818@CCB/9:6:///<=@@@<A<@@@@<@=??CCC@BBBCCCC?B?AA@<@CC@BBBBBBBBBBBBBAA>>>AAAAAAAA?7;;@<94<>7:5:>7==>>
@ATNG8:03253:00308
GATGGTAGTATATCGCGTCGCTATCCAGAAGATCAGGAACTCTAGAAGAATTCAGATTTTTAACACGAGAGTAAACGTAAAAAGAAGGTTTTACAAGACTCACGTTAACAATATTGCAGCAGTACGCACGCAATCGAAGCGCAGTAAGGATGGCTAGTGTAACTAGCAAGAATACCACGAAAGCAAGAAAAAGAAGTACGCTATTAACTATTAACGTACCTGTCTCTTCCGAAACGAATGAGTACATAGATATACGTATAGCTACCATCGTTATCGGAAAGTCT
+
9<<=8==BCCFCCCCCCCCCBBCCD@DBB@BBB<;=?C?BBBAA@C@CC@C?::;@@GFG3C?AABDFBBBAAA<ABCDCCC5BB>B5<;<-;::5666====:?<?=AC?AAA=?@?@AHFCCCCCCBBBC?CCCD<??BBBBA@<A>A@@?BCBCBBBC@BBBBAA=@B=?>><@@<=;48887:::::+593:///==A@?;?<BBAA;A<A?BBC?BBCDAAA5959AB=BCC?AAABDBBAA?@@@AAA=>=;<=CA:887;AABB68:?A<?@8?676
@ATNG8:03210:00394
GATGGTAGCAGACGTGACAGAGCGCCAGAAGATCAGGAACTCTAGAAGAATTCAGATTTTTAACACGAGAGTAAACGTAAAAAGAAGGTTTTACAAGACTCACGTTAACAATATTGCAGCAGTACGCACACAATCGAAGCGCAGTAAGGATGGCTAGTGTAACTAGCAAGAATACCACGAAAGCAAGAAAAAGAAGTACGCTATTAACTATTAACGTACCTGTCTCTTCCGAAACGAATGAGTACGTGTGCGACGTGTCTCCTACCATCGTTATCGGAAAGTCT
+
=?44.5599<=9666566;<@ABBB@BCC@CBC???<A:=<<773;7??=@;78555;;<.>:888:?;;;>@>6=8;;;;;';>;;5555&5>>7666=>>>>B>B?BF@B@?<?AAABCCBBAAADCCED@CBBB?BAA@>>?>9@?A@?=@BAAEBBB?BAAABC?BB?A==:==?>@7=;:4;>>>?/<=9=///==@@@=A=>>>B<?;?ABBC?CCCCCBB>A>ACC>BBA>ABABBB???@>>=??A>>>>>@@=B@@;@AAAC>AADF?AA:A998
@ATNG8:03214:00379
GATGGTAGTATATCGCGTCGCTATCCAGAAGATCAGGAACTCTAGAAGAATTCAGATTTTTAACACGAGAGTAAACGTAAAAGAAGGTTTTACAAGACTCACGTTAACAATATTGCAGCAGTACGCACACAATCGAAGCGCAGTAAGGATGGCTAGTGTAACTAGCAAGAATACCACGAAAGCAAGAAAAAGAAGTACGCTATTAACTATTAACGTACCTGTCTCTTCCGAAACGAATGAGTACATAGATATACGTATAGCTACCATCGTTATCGGAAAGTCT
+
@==C>B=BABBCA;;<<<<666<<>9BBB?BBF;;:;@=AAB:96E;BA?B=999;<=>=,=8??>BAABB9:9,9@;;;;.5B9A2;:;&9<<8=<<<=<><B<?<?B?BBC<??AABCCCCCBBBCCCC?CBBB?AAA@@@AB?A?C??=?CBBBCDB?BBBBBB?BC=<:;188?>@6;;;5;=>?@/>>:>898??@??<@=B;;;<A<@@CBB@BBCBBAA>B?BBF>DBB?BBBCB@A@AAAB@??@>>>?@?AA???<?@@=>:>?A=9==28///
@ATNG8:03215:00364
GATGGTAGCGAGCGAGTGTGTATACCAGAAGATCAGGAACTCTAGAAGAATTCAGATTTTTAACACGAGAGTAAACGTAAAAAGAAGGTTTTACAAGACTCACGTTAACAATATTGCAGCAGTACGCACACAATCGAAGCGCAGTAAGGATGGCTAGTGTAACTAGCAAGAATACCACGAAAGCAAGAAAAAGAAGTACGCTATTAACTATTAACGTACCTGTCTCTTCCGAAACGAATGAGTACGATGAGATCTCGTGTGCTACCATCGTTATCGGAAAGTCT
+
9944.54<:<<66666<>@?>>>;4.44:6:::900)010//899:4:9286325<<<<=+<7;>??@@A;;?B<BBC>???+C>=<;;;;+:::7<;?:;<A<B9B?AB?BBB<@@@@?:99AAC>@>A@??BBEE?@@CBA@@B:<8<00+0><:<<>?<CC?@AA=8708>?9?=:6935//(/////'-3,3./.8877=;D;A>=>=A=??AAB@BCDBCBB?B@CBB=CAA<??ABABBCBBBBA=;;;@??????@>>;>BBAA<AAA@188-8888
@ATNG8:03224:00385
GATGGTAGCGCGACGAGCGTAGACCCAGAAGATCAGGAACTCTAGAAGAATTCAGATTTTTAACACGAGAGTAAACGTAAAAAGAAGGTTTTACAAGACTCACGTTAACAATATTGCAGCAGTACGCACACAATCGAAGCGCAGTAAGGATGGCTAGTGTAACTAGCAAGAATACCACGAAAAGCAAGAAAAAAGAAGTACGCTATTAACTATTAACGTACCTGTCTCTTCCGAAACGAATGAGTACGATGAGATCTCGTGTGCTACCATCGTTATCGGAAAGTCT
+
5>?@@BAB=@@AA>CBAA<;??:::3:<<7<=@<8:29;<<;<<=C>B@<?:?==::::9(7187522288878055@>G@@+;;694999+99975445<;<;<8=:::?899@BBBBCBBCBBBC@@@@@=?A@@=A???AA9:4;?A::8:AAABCBB?AAA@@A?BB???<4:95555(5771778898%9;::959?;A@><>788A@7;6;AA??<@B@@A@A?B@BBD>DBB?BBBBB@@@@@AB@@@A>>>@@::;?>?:>=AAA=AA<616<6<///
@ATNG8:03226:00388
GATGGTAGTGTGTCTCTGAGAGTAGTACTCATTCGTTTCGGAAGAGACAGGTACGTTAATAGTTAATAGCGTACTTCTTTTTCTTCTTTCGTGGTATTCTTGCTAGTTACACTAGCCATCCTTACTGCGCTTCGATTGTGTGCGTACTGCTGCAATATTGTTAACGTGAGTCTTGTAAAACCTTCTTTTTACGTTTACTCTCGTGTTAAAAATCTGAATTCTTCTAGAGTTCCTGATCTTCTGGGTCTCTCTCTCACGCACTACCATCGTTATCGGAAAGTCT
+
////)/77;:BB??=?CCGCBC@@@BA@@:989@@@@9@@<@@CC;;;:9ACCCCB:B:?::B4:15===<==>D;=>>:9'8<589808;33-49<6;B>===A@B?AAAFB???=???=@<@A888=8808>==8=:::==>=;;;;;;A?>:A<<8..*.0..0AA900;)/////&/)/)55555$5::::,//<==<<54/)////$/////286;C?BAAACCE@B>AABBAB>ACIG?CCCA@@A@@:::CAAAB??9>98778<;;7,33,3333
@ATNG8:03228:00367
GATGGTAGGCGACATACATACGCGCCAGAAGATCAGGAACTCTAGAAGAATTCAGATTTTTAACACGAGTGTAAACGTAAAAAGATGGTTTTACAAGACTCACGTTAACAATATTGCAGCAGTACGCACACAATCGAAGCGCAGTAAGGATGGCTAGTGTAACTAGCAAGAATACCACGAAAGCAGAAAAAGAAGTACGCTATTAACTATTAACGTACCTGTCTCTTCCGAAACGAATGAGTACCTCTCAGACGCTCGTCCTACCATCGTTATCGGAAAGTCT
+
:94;05<<>AAAACCBBDDBBBBCB?CKKAECABBC@C@CCAAABB>BB>B<??BBAABB2B?CCCBCCCBBBB<B?::;:;*;C?C?CBC:BDB?BBBCCCDCC>A<@A>ABB@CCA@CBBCBCCCCCBBB@BBBD?:9:??CAB?C@DCC;;;DDCBCC????BBB?BB=??>799AAA18788@@AA/=>38///<;?>@:=9=;::<@<??CCC@CBCCCEC797:CA;BBB@BBBAA9999CCCB?@>>==>>8818=95:///@000AA;??8?:::
@ATNG8:03229:00355
GATGGTAGCAGACGTGACAGAGCGCCAGAAGATCAGGAACTCTAGAAGAATTCAGATTTTTAACACGAGAGTAAACGTAAAAAGAAGGTTTTACAAGACTCACGTTAACAATATTGCAGCAGTACGCACACAATCGAAGCGCAGTAAGGATGGCTAGTGTAACTAGCAAGGATACCACGAAAGCAAGAAAAAGAAGTACGCTATTAACTATTAACGTACCTGTCTCTTCCGAAACGAATGAATACAGAGAGTACGATATGTCTACCATCGTTATCGGAAAGTCT
+
CB@B@BCCCCECBCB@A<BCCFBBA@CCD@BBB@@A@D@BAAABBC@BC?B@BB>=>BCB/B<@@@@@@@@AAB:==;;:;;*;B;?5999*9B=:;A@AAACED?C?BB@BBB?BBAABDECBBBCCCCCC@AABB?B@AABBBB@B@C@?<?@@@BBBB?BCCABB>@=@A==8==>>>4887088888+/;7>///==B@@<@<@@@@<B=??CCC?BBBCABB799:CC=EBB>ABB@CBBBBBCA?BCCCBBBBBBBBCB@BABBC?B@==:>B:B666
@ATNG8:03229:00392
GATGGTAGCGCGACGAGCGTAGACCCAGAAGATCAGGAACTCTAGAAGAATTCAGATTTTTAACACGAGAGTAAACGTAAAAAGAAGGTTTTACAAGACTCACGTTAACAATATTGCAGCAGTACGCACACAATCGAAGCGCAGTAAGGATGGCTAGTGTAACTAGCAAGAATACCACGAAAGCAAGAAAAAGAAGTACGCTATTAACTATTAACGTACCTGTCTCTTCCGAAACGAATGAGTACGATGAGATCTCGTGTGCTACCATCGTTATCGGAAAGTCT
+
:<=>:>=C><@AABBBBCD@A@DDF>CCB>AA@@@@=@=@A@:98=6;><A;>>874CCC1>666557558=A=79;==>>>+>C:B6@@@8>:A9699?=B=>C?C?CB?@>??AABBCDCCCBCBCCCCC@CBBA>ABBBBBBB>B@C??=?BAAABBB?BBBCAB?BB?@@@<?>===4;981:<<==+8<7<///9:A>>;>;@@BC:>;>ACBB?BBBBBBB?B?BBE>BAA=ACBBBBAA@@@@@?@A@@<787<==>>;>>??B<????<?B:?;;;
@ATNG8:03209:00449
GATGGTAGAGAGAGCTCTCTCATCGTACTCATTCGTTTCGGAAGAGACAGGTACGTTAATAGTTAATAGCGTACTTCTTTTTCTTGCTTTCGTGGTATTCTTGCTAGTTACACTAGCCATCCTTACTGCGCTTCGATTGTGTGCGTACTGCTGCCAATATTGTTAACGTGAGTCTTGTAAAACCTTCTTTTTACGTTTACTCTCGTGTTAAAATCTGAATTCTTTCTAGAGTTCCTGATCTCTGGTGAGATATGCATGATGCTACCATCGTTATCGGAAAGTCT
+
@@CC;DBBBCBBBCCBB@BCBBEECCCCDC@@?@BCC>CB?B?BAAABAA=?>CCC;><?BCC>C?BBBB>>=7?;=;<<;+;=:>??>7>B??<??>:>C5;:;;>>:>;;<>>??====;>:=@A9688?<?@BA:==B@@?>>:77;;---+-0--8;>>:>;>?@@@@@@@=>>>DD5A<@:96666)6=;;;---6---96694:9:/;>>>>:=7888(5;9:333-3+--7;==>=A;DA@@@???>>>@BC=:7333-377;;4;=AA;>@6@<;8
@ATNG8:03210:00432
GATGGTAGTGCGTGAGAGAGAGACCCAGAAGATCAGGAACTCTAGAAGAATTCAGATTTTTAACACGAGAGTAAACGTAAAAAGAAGGTTTTACAAGACTCACGTTAACAATATTGCAGCAGTACGCACACAATCGAAGCGCAGTAAGGATGGCTAGTGTAACTAGCAAGAATACCACGAAAGCAAGAAAAAGAAGTACGCTATTAACTATTAACGTACCTGTCTCTTCCGAAACGAATGAGTACTATAGTACTATCTGAGACTACCATCGTTATCGGAAAGTCT
+
4:49.5555556<<>>>@DBBBA@@<@@@8@BB??>4=6433444=8?=8C@994::>==+;122298889999/66<<<;;(55.549990;==:;;;<665;>9;8<A?BBB@BB@AABBCBBBBCECDB@AAAA=@??>@@@A<B=A;;69A??@BBB?CBBBBB?AA=:99::;>>=/;9808>A@A/=?:?688>>A9;5;<=>=@=B<==BDD@ECBBBBA;@;:::,99:39@@@BB?66>//0/8899@><9973339499;8848887288,3399
@ATNG8:03216:00418
GATGGTAGTATCTGCACACTCTGTCCAGAAGATCAGGAACTCTAGAAGAATTCAGATTTTTAACACGAGAGTAAACGTAAAAAGAAGGTTTTACAAGACTCACGTTAACAATATTGCAGCAGTACGCACACAATCGAAGCGCAGTAAGGATGGCTAGTGTAACTAGCAAGAATACCACGAAAGCAAGAAAAAAGAAGTACGCTATTAACTATTAACGTACCTGTCTCTTCCGAAACGAATGAGTACACATCGTCGTGTCGTGCTACCATCGTTATCGGAAAGTCT
+
<??@<==BBBA?B;;;<A<@;;=>A:>CB@BJLAAA?B=AAB??>D?BB?B=@@???@@@.@<==9@>9<:555(6:;;999'9@;@4555'5::75555<<<<<8<9==;=???A@@ABFCICCCCCBCCC?BBAA>ABAAABBB?B?C@?=?BBBCCCD?AABBCC?BB??>;5;;;;;19::4888888%/;7<///@=BBA<B=@@@@=@=BBCBC?BBBB?@??B?BBC=CCD>AAAAADCCAAA@@@BAA@A?>999B@@=@@AAB?AAAA<@@:@;;;
@ATNG8:03228:00429
GATGGTAGCGCACACATAGATACAGTACTCATTCGTTTCGGAAGAGACAGGTACGTTAATAGTTAATAGCGTACTTCTTTTTCTTGCTTTCTGTGGTATTCTTGCTAGTTACACTAGCCATCCTTACTGCGCTTCGATTGTGTGCGTACTGCTGCAATATTGTTAACGTGAGTCTTGTAAAACCTTCTTTTTACGTTTACTCTCGTGTTAAAAATCTGAATTCTTCTAGAGTTCCTGATCTTCTGTAGAGCGTGCATATATCTACCATCGTTATCGGAAAGTCT
+
@>4:.59<=CBCCCC;9;@@@>>>959::=9?:=@@B;AA45.555999:.4<:?:?B>@ABD>A>AA@545:88233333$3948899133377178828;6:::@>A?BIMFDCBC?CCC@A?BCBBBA@@=@BDD@CBBBC@;:;BCCCAAAA?BAA?AC?C=?@@BBBBDE?B;;;;.;<@@DDDDD3DCBCC>BABBBA@AAA5;;;;*;AAACACACKACBBBBCB@B?BDDCCC@CCBBBCCCCCCBCBBBCCCCBBB@BBBBC?A@>>8<<6<998
@ATNG8:03228:00445
GATGGTAGTACATGATAGACGACACCAGAAGATCAGGAACTCTAGAAGAATTCAGATTTTTAACACGAGAGTAAACGTAAAAAGAAGGTTTTACAAGACTCACGTTAACAATATTGCAGCAGTACGCACACAATCGAAGCGCAGTAAGGATGGCTAGTGTAACTAGCAAGAATACCACGAAAGCAAGAAAAAGAAGTACGCTATTAACTATTAACGTACCTGTCTCTTCCGAAACGAATGAGTACGTGTGCGACGTGTCTCCTACCATCGTTATCGGAAAGTCT
+
A@<B?A<BD@<AC=BBBBCCCCDFG@BBB@@@A@@@;@?AAAC@???BB;?<?A<<AADA1C@CCCBBB@@ACC;CB<<;;;*;<=;=9;;09@>:;A@B???BB?B?BB<??F?BB@?@@@@CCCHCCCCC?BBCB@A???AAAA=B?A;;7;AAABECD>AA??@B@BB?BBB>AADCA8;8818====/:;4;888>?>>>=B=B???<@;??CCC?BBCCCBB>?=?CC>CBB?AAA@AAB???A??;=A@A===>?;?AA<??AAC@BBBC>@@<@??>
@ATNG8:03232:00449
GATGGTAGTGTCAGTGCGCGTCGTCCAGAAGATCAGGAACTCTAGAAGAATTCAGATTTTTAACACGAGAGTAAACGTAAAAAGAAGGTTTTACAAGACTCACGTTAACAATATTGCAGCAGTACGCACACAATCGAAGCGCAGTAAGGATGGCTAGTGTAACTAGCAAGAATACCACGAAAGCAAGAAAAAGAAGTACGCTATTAACTATTAACGTACCTGTCTCTTCCGAAACGAATGAGTACGTGTGACGTACGTGAGCTACCATCGTTATCGGAAAGTCT
+
CDBC@CBBCBAABBCCCHCD@@ACE@BCC@CCBB@@=@<??BCABD@CC@C?BAABBCCC3C?B>>BBAA?===8=@DDCGC5BB?C5;;;.;>=<9;59<;;<>9B>BB=?AA?BBAACCCBBBCDCCCBC@CCCC>A@A???==:?@D>?=?BBCCDCC?BBBBCC@CC?:::;>>>>=5==<788777(/:7:///=>B>>:>;@@BB;@;@@CBB?BBBCCAB<><>DC>CAA>ABBBCAAA===>AAABCCBBABBBBBB?>>>@@<@AAA<AA:@>>>
@ATNG8:03233:00427
GATGGTAGTGCGTGAGAGAGAGACCCAGAAGATCAGGAACTCTTGAAGAATTCAGATTTTTAACACGAGAGTAAACGTAAAAAGAAGGTTTTACAAGACTCACGTTAACAATATTGCAGCAGTACGCACACAAATCGAAGCGCAGTAAGGATGGCTAGTGTAACTAGCAAGAATACCACGAAAAGCAAGAAAAAAGAAGTAGCGCCTATTAACTATTAACGTACCTGTCTCTTCCGAAACGAATGAGTACTACTCTCAGAGCACACATCGTTATCGGAAAGTCT
+
CBBB<BBDDDHCC=CBCCCCCBBBB>CCC@BBBBBB@B>AABD?CB@CB@A?==00/;;;+;8///888B=BBB<CABA=CC1B>@@;;;;0;@?:<A;B=AC599;?BB?BCC@BBBBCCBCCCCCCCB;;;-;@=>;@>><AABB@B@CBC?ABAAABBB?BCBBBB?AA<9998:;5576(665-566666$/705-,,,,,(.8:4737:=A7>:>ABAB>AACB@@@+0*000*0>>9>DBB?=>=>>AAD8888::779///99;49:22,29/9785
@ATNG8:03239:00407
GATGGTAGTACATGATAGACGACACCAGAAGATCAGGAACTCTAGAAGAATTCAGATTTTTTAACACGAGAGTAAAACGTAAAAAAGAAGGTTTTACAAGACTCACGTTAACAATATTGCAGCAGTACGCACACAATCGAAGCGCAGTAAAGGATGGCTAGTGTAACTAGCAAGAATACCACGAAAAGCAAGAAAAAAGAAGTACGCTATTAACTATTAAACGTACCTGTCTCTTCCGAAACTAATGAGTACTATGTAGAGCTCTATACTACCATCGTTATCGGAAAGTCT
+
9:<<7<<@A@ABC@@@:9;A@@@AA9>;A<?AA;<:4905<;:9660//(/4664559999#5.6;;?=<<<4444&49555555#59495<<<0<::75555<997;494//(///(/899;==CBCDC@@B:0+0@00+/7999:377(57<:?>ABA@@C8999ABA><733.3881793333&322.566666%66162228777805259::/77(6;BAA@B=<<;;;58388819::7;;@;;C=<@@BBAA>>=<<=888;;;>6;;>=>:;773-36)----
@ATNG8:03239:00431
GATGGTAGCTCTGCTCTGACTCTCGTACTCATTCGTTTGGAAGAGACAGGTACGTTAATAGTTAATAGCGTACTTCTTTTTCTTGCTTTCGTGGTATTCTTGCTAGTTACACTAGCCATCCTTACTGCGCTTCGATTGTGTGCGTACTGCTGCAATATTGTTAACGTGAGTCTTGTAAAACCTTCTTTTTACGTTTACTCTCGTGTTAAAAATCTGAATTCTTCTAGAGTTCCTGATCTTCTGGGTGCGCTACAGTCTCTTTACCATCGTTATCGGAAAGTCT
+
9::<7<<=556666>@A?CBA;;@=><>=C:;79FDD>B@C?CCAAAFD@BBBDC@C@BCCC?C@BEDCC@@@A>AAAAA0?B???@D>@@AA?ABB?AB>BBDCBC@BBCDC;<<@BBC@B=A@BB@@@B?BA@A@ECBBCBBCCBBAAADBA>AAC@CD?F>AACBBBC;;8:ABBC6;:<@BBIDD3CCCEF?G<;;BB@@@>8??@@0?AABB@CGFFA<;;@@@@;?=@???BB@CFGK?;;;BBBBCCEBBBBDB>BC@CBB;;8;AAA?AC<@;::
@ATNG8:03247:00446
GATGGTAGAGTATCATGTGTATCTCCAGAAGATCAGGAACTCTAGAAGAATTCAGATTTTTAACACGAGAGTAAACGTAAAAAGAAGGTTTTACAAGACTCACGTTAACAATATTGCAGCAGTACGCACACAATCGAAGCGCAGTAAGGATGGCTAGTGTAACTAGCAAGAATACCACGAAAGCAAGAAAAAGAAGTACGCTATTAACTATTAACGTACCTGTCTCTTCCGAAACGAATGAGTACACATCGTCGTGTCGTGCTACCATCGTTATCGGAAAGTCT
+
6>=>:>=@@@@@@===BCCCDABAB?CCF@BBBBBA=A>AACCGCC@DD?CABBB?@@@?,?=ABBB@@DBBDB<AA;;;;;*;?=?:?>>6=?=8:??:@BBCC?B@BB?AAA@BB>@CBCCCCCCBBBCD@DDAA>BBBBBB@@=A?B@@>ADBBB@AA@BBBBBC?BA>AAA<:;A?=3;7818>>@A/<=8=888@@A@@<@=@@@A:<9=ACCC@DDBBBBB>A?ABB>BCC>@@AAACAC@@ACC?BBBBBAA?@?BBB?ABABA?CCAA?BC=BAA@
@ATNG8:03217:00477
GATGGTAGCACGACACGACGTTGTGTACTCATTCGTTTCGGAAGAGACAGGTACGTTAATAGTTAATAGCGTACTTCTTTTTCTTAGCTTTCGTGGTATTCTTGCTAGTTACACTAGCCATCCTTACTGCGTTTCGATTGTGTGCGTACTGCTGCAATATTGTTAACGTGAGTCTTGTAAAACCTTCTTTTTACGTTTACTCTCGTGTTAAAAATCTGAATTCTTCTAGAGTTCCTGATCTTCTGGTATGACTAGTGTACTACTACCATCGTTATCGGAAAGTCT
+
=<=A?CCBA<>>>;;;=<<==7;;>>>=CAAA?ABCE>CD@B=@@@@@AA@AAABB@E@CB??<?;??BCCBBBA=>>@@@,8:*..77707<33/79=<>@<?<<???<?AA>>>AA<ACA7:7::::<:9;1;7888<<<9965///9889<==9@@A<AA;@<@AA;;;ACD8=8998)8:>4;;>>>.;;?@D9>>????A?>>8::;;+;///<171;A=@=>==>=<@=@@@B?<177@///===??@@@A>>>AAA>>><@@@@A<@@?A<AA8A<<<
@ATNG8:03222:00486
GATGGTAGAGTACAGTGTAGTAGACCAGAAGATCAGGAACTCTAGAAGAATTCAGATTTTTAACACTAGAGTAAACGTAAAAAGAAGGTTTTACAAGACTCACGTTAACAATATTGCAGCAGTACGCACACAATCGAAGCGCAGTAAGGATGGCTAGTGTAACTAGCAAGAATACCACGAAAGCAAGAAAAAGAAGTACGCTATTAACTATTAACGTACCTGTCTCTTCCGAAACGAATGAGTACGTGTGACGTACGTGAGCTACCATCGTTATCGGAAAGTCT
+
BB@C@CCBBBBB>=CAAABB@@@@@9;<>:;;;BBB?B@BBBBBBC@BB?C?BC??;??>/?<;;;A>=<:888)8;;9955$5:5;.555&5<;75666;::=B?B@BB?AA@=AAABBCHCCCCCCCBCC@BBBB>AABBBBAA>B@DBB?ABBBBBBB?ABBAAB?BD>987=AC>?>3;:9188888(/<3:///==AAA=A;>>@@<A=BACBA>ABBCBBB?B?BED>CBB=?@BBBCAA>><;?BBCBBBBBBBBBBB@A==AA=B@@@=AB6>>AA
@ATNG8:03223:00492
GATGGTAGGTCGAGCGTCTGAGTGGTACTCATTCGTTTCGGAAGAGACAGGTACGTTAATAGTTAATAGCGTACTTCTTTTTCTTGCTTTCGTGGTATTCTTGCTAGTTACACTAGCCATCCTTACTGCGCTTCGATTGTGTGCGTACTGCTGCAATATTGTTAACGTGAGTCTTGTAAACCTTCTTTTTACGTTTACTCTCGTGTTAAAATCTGAATTCTTCTAGAGTTCCTGATCTTCTGGGTCTACGCTCGTCGCGCTACCATCGTTATCGGAAAGTCT
+
94457<>?8A@;;>669DGBBBCC@BBBC;;;8;:AD=CC@D>@@CBBAC>A@>95058=<==:@<C>>?=;;;@;>>>=>,::2:?AC699992:??:>C?BBBBBB@CCBBBB@@<@BB9;9;DCCCCCB?AA@A=AABBABABAAACB???B<8889=?;@6<<?;;:A@@29955)5.5.55555$5556<5<=>><<<;95.999*4995929299:>?@@;;;:::///99:6:=>A7@>==666=9:>994=?=>>9;;>8:5:<<;*00(////
@ATNG8:03229:00472
GATGGTAGCATCATGCATATCTCACCAGAAGATCAGGAACTCTAGAGAATTCAGATTTTTAACACGAGAGTAAACGTAAAAAGAAGGTCTTACAAGACTCACGTTAACAATATTGCAGCAGTACGCACACAATCGAAGCGCAGTAAGGATGGCTAGTGTAACTAGCAAGAATACCACGAAAGCAAGAAAAAGAAGTACGCTATTAACTATTAACGTACCTGTCTCTTCCGAAACGAATGAGTACTATGTAGAGCTCTATACTACCATCGTTATCGGAAAGTCT
+
666>8=<@<<665::<>:@;::8/0)/8837;?>?:8@69:6/////7386/0/5599;)90.222228777:39845555$/>:>*0//)///7;:;;::;;=:>7;;7A;=?@<=A9;;BBBBA@@CBC?CC??<?AA@A???=@?A::6:9:7@AAC?BBBCBB?@@;>>@:?>=<=5;<<8=====.7<7<///<=AAC;?:>AAA5839ABAA?BAAAA@@=?>B@C>C9998BBBBBBBBBBB;;;;;::765<===><>?=;<6<7995<A5<678
@ATNG8:03232:00482
GATGGTAGTGCGTGAGAGAGAGACCCAGAAGATCAGGAACTCTAGAAGAATTCAGATTTTTAACACGAGAGTAAACGTAAAAAGAAGGTTTTACAAGACTCACGTTAACAATATTGCAGCAGTACGCACACAATCGAAGCGCAGTAAGGATGGCTAGTGTAACTAGCAAGAATACCACGAAAGCAAGAAAAAGAAGTACGCTATTAACTATTAACGTACCTGTCTCTTCCGAAGAATGAGTACACACTCTCATATGACACTACCATCGTTATCGGAAAGTCT
+
495505<=>;<<@@@@CBBAA?:;;)4;:5<CA::87>4999784=8BC@C;897;5888(8277778777>>919>CA@@@+=<<>2555&5;;65555<<<=>:B?@A=??@?AABB@AADBCCCCCBBD@CC@?=@BCAAA??;@?BAA?BCBCCCBB?BBBBBB?BB?BAA?>>;;:1:::488888+8=:A878ABB>><><@ABC;A;ACCAA?ACCBBBB?AACC?BB>AABBDCBBB???@@AAA?>BC@AACBB?AACCC?BBBC?CC<A888
@ATNG8:03233:00463
GATGGTAGAGTACAGTGTAGTAGACCAGAAGATCAGGAACTCTAGAAGAATTCAGATTTTTAACACGAGAGTAAACGTAAAAAGAAGGTTTTACAAGACTCACGTTAACAATATTGCAGCAGTACGCACACAATCGAAGCGCAGTAAGGATGGCTAGTGTAACTAGCAAGAATACCACGAAAGCAAGAAAAAGAAGTACGCTATTAACTATTAACGTACCTGTCTCTTCCGAAACGAATGAGTACACATCGTCGTGTCGTGCTACCATCGTTATCGGAAAGTCT
+
;;9A<;;=@BCB?=>==;;;<=@;;89CD@@BBA??;?;@?@@@@C>BB@C>@@@=::::*:7::7999:;556(6=;:995$5;492555&59985666<<>>=8A?CD@BBB?BAABBBDCCCBCCCBCD@CCAA?BBCBBBBC@C@C::8:???BCCC?BBBBBB<??;?;;=AAAAA7<872:>>>?/7;5;888ACB??;?;??AB<>;>@BAA=AAABBBBAE???@:?CC>A@BBBCBA?>?@AABAAABCB???CCC@AAB?A=AADA;DC;B===
@ATNG8:03239:00477
GATGGTAGCACGACACGACGATGTGTACTCATTCGTTTCGGAAGAGACAGGTACGTTAATAGTTAATAGCGTACTTTCTTTTTTCTTGCTTTCGTTGGTATTTCTTGCTAGTTACACTAGCCATCCTTACTGCGCTTCGATTGTGTGCGTACTGCTGCAATATTGTTAACGTGAGTCTTGTAAAAACCTTTCTTTTTTACGTTTACTCTCGTGTTTAAAAAATCTGAATTCTCTAGAGTTCCTTGATCTTCTGGGTGTATCAGCGAGTATCTACCATCGTTTATCGGAAAGTCTT
+
@@@@<@ABBB;;;=<555<=9:;;@<<<AABC@B@@@9@C<@=@=9738828::::7;8=BBC?C?BBBBAA>288'222222#2538255)5376?6=79:28>:=:;:7816AAAA???=A=>5;99999788>8==AB6;;==>??@CAA=>788=79771//)/388:@>>?>><>=;;<;)7177.565656$/;666.6-----6:8:=6>ABAA&8;>;@9@:>>>@@=;:;<A7;8;D:;:5---;4---=====AA@>>>D==<=76676760:?<=:=E:A;995
@ATNG8:03247:00498
GATGGTAGCTCTGCTCTGACTCTCGTACTCATTCGTTTCGGAAGAGACAGGTACGTTAATAGTTAATAGCGTACTTCTTTTTCTTGCTTTCGTGGTATTCTTGCTAGTTACACTAGCCATCCTTACTGCGCTTCGATTGTGTGCGTACTGCTGCAATATTGTTAACGTGAGTCTTGTAAAACCTTCTTTTTACGTTTACTCTCGTGTTAAAAATCTGAATTCTTCTAGAGTTCCTGATCTTCTGGATACACTCATGTGCACCTACCATCGTTATCGGAAAGTCT
+
@@@<;B=ABD<BB<;;<<;=@>955<<<ABAA>ACED?CC@D@BBCCCCB@CBCCC@B?CCCC?C?CBCBCCDCC?CCCCC1CB=AACD>CC9;:;CC=BA?AABAAEACCBDCBBB@CCC=@>ACAA@@;;6;BBC?BBBBBBAACCBBBBBBC@D??=?C@C>AABBBBCCC?AABBB7B?B=@AAAA0ACCDE>CCCFCCCCCC@CDCD5CBBBC@B?CC@CBBBBBB@B@BBBBBB?CBCA:;;CCBBBBAAABA::6:@@<:00/0;===@?=C>A?==
@ATNG8:03255:00464
GATGGTAGCGCATATCAGCGCAGCCCAGAAGATCAGTAACTCTAGAAGAATTCAGATTTTTAACACGAGAGTAAACGTAAAAAGAAGGTTTTACAAGACTCACGTTAACAATATTGCAGCAGTACGCACACAATCGAAGCGCAGTAAGGATGGCTAGTGTAACTAGCAAGAATACCACGAAAGCAAGAAAAAGAAGTACGCTATTAACTATTAACGTACCTGTCTCTTCCGAAACGAATGAGTACGAGAGTCAGAGCAGAGCTACCATCGTTATCGGAAAGTCT
+
996=8<<A==666;;;;<<>@?@>>6;>;55:9<?BAB<?:<<;;>;78278;;=::@@@1B<AAA9:9@ABCC;BB;;;;;*;:>?5999&4::6455:::<=B?D<>?=AA@@BBBBDCBCAABCBBBCC?CEBA>ABC@@@::7;?BAB>BA@@DCBB?BCBBBA?BB>ABB?BBBBB;>;;4::::;+7=9>888BAAAB<><?>AB:=:=BD@@?@BCCAAA@B?CCD=BBB?BBCCCCCCBBAAABBBB@@>>556A;<9<AAAA>;;;>:>>-8888
@ATNG8:03212:00527
GATGGTAGCTCTGCTCTGACTCTCGTACTCATTCGTTTCGGAAGAGACAGGTACGTTAATAGTTAATAGCGTACTTCTTTTTCTTGCTTTCGTGGTATTCTTGCTAGTTACACTAGCCATCCTTACTGCGCTTCGATTGTGTGCGTACTGCTGCAATATTGTTAACGTGAGTCTTGTAAAACCTTCTTTTTACGTTTACTCTCGTGTTAAAAATCTGAATTCTTCTAGAGTTCCTGATCTTCTGGATATGAGTGACTCGTGCTACCATCGTTATCGGAAAGTCT
+
9949.555>B;ACCCFCBGDCCBBBBBCAB::1:;;9)943=8@?;AC@C@BBABC>B?@@@<:C?;;9@?;66=8=BCAA058349:A4BA96255925=055<<<=9;??A@A@A=?::6;4;BA;;;;A=A@?@=BAAAA@?@@@>?A@@AB@CBC>AB?A=@ABB;;:BB;>@A@A3?4:7:BEED5BBBCC;B::9999999.4444$4::95058=@:995??37-7-78;>><>58;;A@BCB;:;A@@@AA?>?899=>?>??<?==>;??8??=<
@ATNG8:03218:00543
GATGGTAGCGCATATCAGCGCAGCCCAGAAGATCAGGAACTCTAGAAGATTTCAGATTTTTAACACGAGAGTAAACGTAAAAAGAAGGTTTTACAAGACTCACGTTAACAATATTGCAGCAGTACGCACACAATCGAAGCGCAGTAAGGATGGCTAGTGTAACTAGCAAGAATACCACGAAAGCAAGAAAAAGAAGTACGCTATTAACTATTAACGTACCTGTCTCTTCCGAAACGAATGAGTACTGCGTCTCACTCTCGCCTACCATCGTTATCGGAAAGTCT
+
<<<?9;;==;;;>=BBBBDEDCDBC<BDF@ECA@AC?A6;:@>AAB@BBBA;?@999>>>,@6;:DBB@B=?>=0=995555$5:.5.5::0<==8;;655<;8=9>9<@>CBC@BB??@BBBCBBCBCCDC@BBBG@@@BBB@A@?C?BA@=@AAABAAA=???CBB@CC?BBD?BBBBD8=88088888(/;6////;;A<>;>;A@@@:=9=>DB@>@BBBBBA?B>AA@9???;?ABAABB::9ACCBBBBA@@ABB@CCCADBA?@<?@9:5:@9@99:
@ATNG8:03219:00503
GATGGTAGCAGACGTGACAGAGCGCCAGAAGATCAGGAACTCTAGAAGAATTCAGATTTTTAACACGAGAGTAAACGTAAAAGAAGGTTTACAAGACTCACGTTAACAATATTGCAGCAGTACGCACACAATCGAAGCGCAGTAAGGATGGCTAGTGTAACTAGCAAGAATACCACGAAAGCAAGAAAAAGAAGTACGCTATTAACTATTAACGTACCTGTCTCTTCCGAAACGAATGAGTACAGAGAGTACGATATGTCTACCATCGTTATCGGAAAGTCT
+
?<<C@CBBCCCCCCCBA<@CCDGA@=?CC;@A@9986=8<;8333848A?C>896559;:(916555:69669;/65=999+9949.55)5;;79555<;;;;7;7;B8=?>=AAAABCICDCCCCCDCD@CC:97:BAABBCC?C@CBA>ADAAACCD?BBBBCC@AA>BEF<>>=;<1755.6=AAA/AB;>;;;@A@>@8<8;BBC<A=??BCC@CBBB@@@@E>AAB>FDF>AAABBB@@==>@AB>=>????A@:::D=B@@@A8;;>=187-8:::
@ATNG8:03228:00540
GATGGTAGCGCACACATAGATACAGTACTCATTCGTTTCGGAAGAGACAGGTACGTTAATAGTTAATAGCGTACTTCTTTTTCTTGCTTTCGTGGTATTCTTGCTAGTTACACTAGCCATCCTTACTGCGCTCCGATTGTGTGCGTACTGCTGCAATATTGTTAACGTGAGTCTTGTAAAACCTTCTTTTTACGTTTACTCTCGTGTTAAAAATCTGAATTCTTCTAGAGTTCCTGATCTTCTGGATAGCGACGCGATATACTACCATCGTTATCGGAAAGTCT
+
:;=?35559@A?;;<<=;;;=<>>;;5548896756=2<<16169999?@<@BAAA?A=?<A?3:6:AA::::88-33333$3<133<<2:;<<7<;94//)//>>?C>AACCDDCC?BBC@B?CCBB;;;FD@CBD>AA@@A@A@BCAAAB;;;@DCC?BB?D9::;;B@A@C?BBBBC;B?B>;;;;;*;@@@A0;;BBBBE;;;<@@@@0@@@BB?B?BB?CBBCCBB?B=AAB@@??A:0+0>000>>00;;;;::::99713<739599:;043(/8//
@ATNG8:03236:00512
GATGGTAGGCGTGTGAGAGTCTGCCCAGAAGATCAGGAACTCTAGAAGAATTCAGATTTTTAACACGAGAGTAAACGTAAAAAGAAGGTTTTACAAGACTCACGTTAACATTATTGCAGCAGTACGCACACAATCGAAGCGCAGTAAGGATGGCTAGTGTAACTAGCAAGAATACCACAAAAGCAAGAAAAAGAAGTACGCTATTAACTATTAACGTACCTGTCTCTTCCGAAACGAATGAGTACGATGAGATCTCGTGTGCTACCATCGTTATCGGAAAGTCT
+
;?;@9BBB@CBCCCBBCCC:;:@A;4<CD@FCCB@@>@>@?CCCBB?BB?B@CC@@???@.@?CABBCBBC@AA7>>88888(8:::1555&2=945;5>?>>==:=<A>?::959?>AA??>@>@A@?>@@;@?>@9>>>@>>>>:@<?=><>>>>@@AA<@@@@??;?A=DAA=A????6???<?????/?A<@@>>>@=>>=A<@>>>:>:=@C@@;@ABB?>>:>=AAD:A>?:>AAA?AAAA>>@AA>>=??AAAA>>>>9>ACBB?AAAB?CC>BB>>
@ATNG8:03239:00547
GATGGTAGGCGTGTGAGAGTCTGCCCAGAAGATCAGGAACTCTAGAAGAATTCAGATTTTTAACACGAGAGTAAACGTAAAAAGAAGGTTTTACAAGACTCACGTTAACAATATTGCAGCAGTACGCACACAATCGAAGCGCAGTAAGGATGGCTAGTGTAACTAGCAAGAATACCACGAAAGCAAGAAAAGAAGTACGACTATTAACTATTAACGTACCTGTCTCTTCCGAAACGAATGAGTACTGCGTCTCACTCTCGCCTACCATCGTTATCGGAAAGTCT
+
AC@@=@=B:>BCC?=BBCC;9:99606CD?CBAA;:8:>A@ABDAA=@B9?;?@?<?AAB2B@CBBBBA@@;;;/::98888(88680222&2554852287;7A;A=?@<@@@;>>>????@>>>A@@@AA=AD@@9>>@A::;>;><A>><>;;;CB@@;@AAA@@<@@=AAA9<<<<<-88=:8888)8818>>>;;;;;;=E=B888<A=A@@@@<@?>?@??9<:=?A:=>=<=99;///9::9>>>===@@????;?>><>>A@@<>>>B<AD;BBA>
@ATNG8:03216:00584
GATGGTAGACACGTGTGCTCTCTCGTACTCATTCGTTTCGGAAGAGACAGGTACGTTAATAGTTAATAGCGTACTTCTTTTTCTTGCTTTCGTGGTATTTCTTGCTTAGTTACACTAGCCATTCCTTACTGCGCTTCGATTGTGTGCGCACTGCTGCAATATTGTTAACGTGAGTCTTGTAAAACCTTCTTTTTACGTTTACTCTCGTGTTAAAAATCTGAATTCTTCTAGAGTTCCTGATCTTCTGGACAGAGTGTGCAGATACTACCATCGTTATCGGAAAGTCT
+
4;;;.55:9=965<=955:=55:@@A@@@@BD?CCCB>BB?B?B???D??<??BBB@D>?>AB?B?B>=>AA>>>:>>AAA/=>:=<?:17;7>6<557,7:/5//(///(.787A5/////(//5288;;;;=><A@@A=B;;<@@????>>>>??B<=>>=AA<A;>=>>AA>>>:?;:;:/;7<788888(8>77707;9///898<6;;;;.<9:;F=A<??=?@A<;;@<A<AB???@<>>A<AA@@@@>A@=>>AA@@@>>=<@@@AA:??AD:A?8AAA<
@ATNG8:03217:00553
GATGGTAGTGTCATATGAGAGTGTGTACTCATTCGTTTCGGAAGAGACAGGTACGTTAATAGTTAATAGCGTACTTCTTTTTCTTGCTTTCGTGGTATTCTTCTAGTTACACTAGCCATCCTTACTGCGCTTCGATTGTGTGCGTACTGCTGCAATATTGTTAACGTGAGTCTTGTAAAACCTTCTTTTTACGTTTACTCTCGTGTTAAAAATCTGAATTCTTCTAGAGTTCCTGATCTTCTGGGTCTCTCTCTCACGCACTACCATCGTTATCGGAAAGTCT
+
@ABC?B?DCCBAA>@FDBCBDCBCCBBBBBAB?BCCE>BB@CAGLCCCAB?BEBBB?@>AABC@B@DCCBBABCC>AACCC3BB?ABBE>A?@A6;6@=<B??@@AB=ABB;;;BC???>8C?DDBBAAAB?BB@@5=;CBC;;;D@@@?@?::5;BA?BE9;8<@@@AAB>@=?;;;;-;9@9;9999(9B@=>4;99599<@9925555$54455167==8;;:@A:>:>5>9;?@@<=>>=5=9::@@A;;;A@A;:;@@@?AAA@A=@=?B499.9?>>
@ATNG8:03218:00574
GATGGTAGGTGCACATGAGTGTATCCAGAAGATCAGGAACTCTAGAAGAATTCAGATTTTTAACACGCGAGTAAACGTAAAAAGAAGGTTTTACAAGACTCACGTTAACAATATTGCAGCAGTACGCACACAATCGAAGCGCAGTAAGGATGGCTAGTGTAACTAGCAAGAATACCACGAAAGCAAGAAAAAAGAAGTTACGCTATTAACTATTAAACGTACCTGTCCCTTCCGAAACGAATGAGTACAGAGAGTACGATATGTATCGTTATCGGAAAGTCT
+
;BBC:=;@5><;556;;<<=<:7//)/8838;;<550538445;45.5949455555999(9455599445<<</55<<<<<+;<9>7;::+//94////655//(/5886;=@;8588<=?BDDBCCBA@A>AABB?CB>>>@=>8@?BBB@BBBBAA@A=@???AA?BB=AA=6=887;(555+577777$57057-//98>9@9>4;:96,57'6=B;:4;>9::,:8<:<=;3;00+0/68<<888787?ABCAAAAAAABABBC=?>BB?BC>C?>>
@ATNG8:03231:00577
GATGGTAGGAGACACGTCGCACACGTACTCATTCGTTTCGGAAGAGACAGGTACGTTAATAGTTAATAGCGTACTTCTTTTTCTTGCTTTTCGTGGTATTCTTGCTAGTTACACTAGCCATCCTTACTGCGCTTCGATTGTGTGCGTACTGCTGCAATATTGTTAACGTGAGTCTTGTAAAACCTTCTTTTTACGTTTACTCTCGTGTTAAAATCTGAATTCTTCTAGAGTTCCTGATCTTCTGGATACACTCATGTGCACCTACCATCGTTATCGGAAAGTCTT
+
;9<<5;;C?BBCAA<<;<G@CCCCCAA@A@@A<BCAC>CA=A;543989949<>=@;@8@@??8>6@@BBF><>?<@AAAB/@>;>>@@@2@BBB?BBB<??<A<==8719?@=>?;<8;DF>D>>>>;;:;@=A@@@:>>=@??=>;;;==;;;>5;9:9<=8=8=A;;;BA??;?ABCB5A5:48////(-7777*,,,,,,7--/1667-6<@AA<A<AA<@@AA>>><@<@@@@@@<@@@:<<A>>=<75537733649995@>>>A=???@<<@2:::95
@ATNG8:03249:00598
GATGGTAGCTCTGCTCTGACTCTCGTACTCATTCGTTTCGGAAGAGACAGGTACGTTTAATAGTTAATAGCGTAACTTCATTTTTCTTTGCTTTCGTGGTATTCTTGCTAGTTACACTAGCCATCCTTACTGCGCTTCGATTGTGTGCGTACTGCTGCAATATTGTTAACGTGAGTCTTGTAAAACCTCTTTTGCGTTTACTCTCGTGTTAAAAATCTGAATTCTTCTAGAAGTTCCTGATCTTCTGGTGTCGTCTATCATGTACTACCATCGTTATCGGCAAAGTCT
+
449:256?<666<;////99;700////8<4423<<>2658<8566=>>>8<::444)58::<>2985=:;5668;;3444444$444(334<4;:9949//)/;39/554555555=556;<<<?B7>@>9955<<?999:?====999959==::483878:??7?9==>;556>A:>::99&/)/////'//555)59;556656?;????+666==:=<@@9<://0)/0)06>:?B@=9;00*0////5<;;55555455:44.445895:://)///(/8/4
@ATNG8:03250:00556
GATGGTAGTGTCAGTGCGCGTCGTCCAGAAGATCAGGAACTCTAGAAGAATTCAGATTTTTAACACGAGAGTAAACGTAAAAAGAAGGTTTTACAAGACTCACGTTACAATATTGCAGCAGTACGCACACAATCGAAGCGCAGTAAGGATGGCTAGTGTAACTAGCAAGAATACCACGAAAGCCAGAAAAAGAAGTACGCTATTAACTATTAACGTACCTGTCTCTTCCGAAACTAATGAGTACGAGAGAGCACACGTGTCTACCCATCGTTATCGGAAAGTCT
+
>===9<<<>=>=B;;6B=ABCBBBC@D:;:<B@@@A<?9?A@9988/3728688888777'72855===9;555,2255555$5;7<.555&5::5;;====<;?<000:=>>7;;??AACCDECCGBBBB?A???=@@@A???C?C@AAA@AAACBCDC@BABAA@;99388:196::;.//*//9999+6608///99>>C;D=><=><@;==ABB@AAA@@==+0*00=5:;;:@;=>?765;;>9;888<;<>>>;78555(592255:565177.7778
@ATNG8:03255:00594
GATGGTAGTGCGTGAGAGAGAGACCAGAAGATCAGGAACTCTAGAAGAATTCAGATTTTTAACACGAGAGTAAACGTAAAAAGAAGGTTTTACAAGACTCACGTTAACAATATTGCAGCAGTACGCACACAATCGAAGCGCAGTAAGGATGGCTAGTGTAACTAGCAAGAATACCACGAAAGCAAGAAAAAGAAGTACGCTATTAACTATTAACGTACCTGTCTCTTCCGAAACGAATGAGTACGAGAGAGCACACGTGTCTACCATCGTTATCGGAAAGTCT
+
AA@B?DB@@;><><<<@@D@BB00-/775;?BB??<?3878???86;>8?839778;;<+93888;7565>>C79=;9999$:<=<566606>>9;@;<<<<;;<??BB?CCB?BBBB@@ACCCDHCGDBB>AC??=?CCBCC:97;?B@@>@AAACBBB@BBBBBB@CC?AAA??@;;;1;::3;???@/;=9=///<@D==:><==>C:=:>@BBB@BBBBBBB@C@BBD>CBB?BBBBACBB>::A>>>D@@@??@@AAAA;>?@@D=>??A<AA577;:
@ATNG8:03221:00634
GATGGTAGTGTCATATGAGAGTGTGTACTCATTCGTTTCGAAGAGACAGGTACGTTAATAGTTAATAGCGTACTTCTTTTTCTTGCTTTCGTGGTATTCTTGCTAGTTACACTAGCCATCCTTACTGCGCTTCGATTGTGTGCGTACTGCTGCAATATTGTCAACGTGAGTCTTGTAAACCTTCTTTTACGTTTACTCTCGTGTTAAAAATCTGAATTCTTCTAGAGTTCCTGATCTTCTGGAGATACACATGATACTCTACCATCGTTATCGGAAAGTCT
+
4444.5;=ABA<<>><@969CBCCCABBCBAA>ABAB<CBB=AAA@EA@?@C@AA?A?AAA?=A@BBCC@@@@C?BBCBC1BB>BBBC=@A@@9A996:C@CDCCCF@CHCCDDCC@A@AAC@CGHE;<;BACCCE>AABBBBAABBBBBBAAA?BBB@BCBB?BAABCAAAC;@@@@0;5;=;;;;.;??@C>BBBDCCCCBD5;;;;*;@ACFBFAAA?ACCCAA@@C@BBBBBB?BBBACCBDICCEA@@BCAEDBBBB@AA???@BAAC9>>8<<=<
@ATNG8:03223:00637
GATGGTAGGCACTGCGCACACATCCCAGAAGATCAGGAACTCTAGAAGAATTCAGATTTTTAACACGAGAGTAAACGTAAAAAGAAGGTTTTACAAGACTCACGTTAACAATATTGCAGCAGTACGCACACAATCGAAGCGCAGTAAGGATGGCTAGTGTAACTAGCAAGAATACCACGAAAGCAGAAAAAGAAGTACGCTATTAACTATTAACGTACCTGTCTCTTCCGAAACGATGAGTACGAGAGAGCACACGTGTCTACCATCGTTATCGGAAAGTCT
+
:<9@;@;;4;;96:599;:==9444)4<<166<;55.504::<:44043-37554CCCCC1=5==@@CA?@@@@8>?;;;;;*;<><5999*9@94;?>>?:>;;*0*0:6:>;6;B=8ABBBBDCBBAA@?;?=@@=@@@A999@<A?B??<?B?>?A@@;@@@@>?9?=;:::18/>:;(///./555(2848.//555556;3<555;?:>=BBB<@@BCBBB?@:000*0000:;=??AA???B>;;;?=?A:669://)/667837;;;6;;.555:
@ATNG8:03228:00609
GATGGTAGTGTGTCTCTGAGAGTAGTACTCATTCGTTTCGGAAGAGACAGGTACGTTAATAGTTAATAGCGTACTTCTTTTTCTTGCTTTCGTGGTATTCTTGCTAGTTACACTAGCCATCCTTACTGCGCTTCGATTGTGTGCGTACTGCTGCAATATTGTTAACGTGAGTCTTGTAAAACCTTCTTTTTACGTTTACTCTCGTGTTAAAAATCTGAATTCTTCTAGAGTTCCTGATCTTCTGGCTCTCGTAGACAGATACTACCATCGTTATCGGAAAGTCT
+
999=5;<>@@?AAA@<;CDCFBBBCBA@AA@@:??@@<@C@C@CBBBCCD@CCBBC@D?BBBC?C@BBBCC@@@C@BACCC5CB@BCDC?CC@A?ACC@BB@BBBBBCACBBBDCCC?CCC=C@CDAB@B@@;@AA@?CBBBBBCBECCBBAAAC@BBB?AC=A?ABDCBBCCEACBBBB9B<A;;;:::*:BBBC>DCCCCCCA@@5;;;;*;@AAB>B?CC@BBBBAAA?B?BBBCCC>AAD@CCECCCCBCBBBBCDBBCCC?CCCCC=ABBD@BB<@???
@ATNG8:03228:00610
GATGGTAGGAGACACGTCGCACACGTACTCATTCGTTTCGGAAGAGACAGGTACGTTAATAGTTAATAGCGTACTTCTTTTTCTTGCTTTTCGTGGTATTCTTGCTAGTTACACTAGCCATCCTTACTGCGCTTCGATTGTGTGCGTACTGCTGCAATATTGTTAACGTGAGTCTTGTAAAACCTTCTTTTTACGTTTACTCTCGTGTTAAAAATCTGAATTCTTCTAGAGTTCCTGATCTTCTGGATACACTCATGTGCACCTACCATCGTTATCGGAAAGTCT
+
@ABC7;;C?BBAAA>;;;?>CCCCCGCDCCBB?BCCF>CC@C?;::B?>?<??@?A?B<>><?6?=;BABB;88;:>>EDD.=><?;;;;1;BBB?BAA:=><@@>>>><>BB??@>>:=AB;?;>===?@@C9=<AA<A@@===AAABA>>:;;=9==>=@@<?<AAB>>>AAA<@8887189A8:::::+;>;;;1976///<==?=CBCB/A;;;;6;;??<?AA>;;;;@;@@@AAA:==@;@BAA???A???<<<AA====7;666;6;===7@@:AA@>
@ATNG8:03229:00629
GATGGTAGTGATACAGATCAGACACCAGAAGATCAGGAACTCTAGAAGAATTCAGATTTTTAACACGAGAGTAAACGTAAAAAGAAGGTTTTACAAGACTCACGTTAACAATATTGCAGCAGTACGCACACAATCGAAGCGCAGTAAGGATGGCTAGTGTAACTAGCAAGAATACCACGAAAGCAAGAAAAAGAAGTACGCTATTAACTATTAACGTACCTGTCTCTTCCGAAACGAATAGAGTACGATGAGATCTCGTGTGCTACCATCGTTATCGGAAAGTCT
+
9944.55;;@BB966;;@AB@AABC>AAB>>@?9:7,349898739133.3675555222$23998=8=;99;:/:;0////$/9)/)///&/;;69;;;9;<45040336998-33335569@CB@@@?9:2:?99398777=<@3;5;?@9=?77788718888;;6;;488:7::::=-522,28888*6605...9677905.5555.53225;;8:;;====9=9:::2999)//////338896558::778855888;;6797:=5777959>8@A77
@ATNG8:03236:00637
GATGGTAGCAGACGTGACAGAGCGCCAGAAGATCAGGAACTCTAGAAGAATTCAGATTTTTAACACGAGAGTAAACGTAAAAAGAAGGTTTTACAAGACTCACGTTAACAATATTGCAGCAGTACGCACACAATCGAAGCGCAGTAAGGATGGCTAGTGTAACTAGCAAGAATACCACGAAAGCAAGAAAAAGAAGTACGCTATTAACTATTAACGTACCTGTCTCTTCCGAAACGAATGAGTACGATGAGATCTCGTGTGCTACCATCGTTATCTGAAAGTCT
+
AC>@=@BBCBEDCICCCCCCCCBBB@@@@@BBBBBB?B?CAB>??B?BA?B@??;>>=>>/>;=====A>>>>>3;;BBDED5CB@@5995&5>:9>B=BAACBC@C@CB?AAA>ABBBDCCCCCCDBBBAD@DCBB<@ABB@@BB<A=A@@>ADAAABBB@BBBBBB?BF?BBA9==;::/87719>>>?/;;5;:;;>>==>8=:==AA:>9=ACCC?BCBBB@?=?>AAA=BCC?BAACCCCBB:::AAA@???<<788;>?;@@ABB<@?;;;BB7;<>=
@ATNG8:03243:00611
TATGGTAGGTGCACATGAGTGTATCCAGAAGATCAGGAACTCTAGAAGAATTCAGATTTTTAACACGAGAGTAAACGTAAAAAGAAGGTTTTACAAGACTCACGTTAACAATATTGCAGCAGTACGCACACAATCGAAGCGCAGTAAGGATGGCTTGTGTAACTAGCAAGAATACCACGAAAGCAAGAAAAAGAAGTACGCTATTAACTATTAACGTACCTGTCTCTTCCGAAACGAATGAGTACGATGAGAGAGCTCTCTCTACCATCGTTATCGGAAAGTCT
+
BBCC@CCC?CBBBCCCBCCA@ACCC@DDD>CCCD9899?CCEABBC?CC?C?BCB????@1>?CF::;CCCBA@9?B;;;;;*;4245333+4?B>BBBBA@@@B>B>BA<BAB>?;=>BBDEDCCCC@@BB?BBBB>BBBBA@@@;A>@AA?AA?A???C@BBBBBB?BA8>><566AAA;66838@ABB/<<6:///99<?B=B=@==>;?7;;ELK@BBBCBBB@B@BFC>CCC>AABBBABBC=>>BB?@AAA>=>@BB>><>??@B>=;?A=AD577==
@ATNG8:03246:00603
GATGGTAGTATCTGCACACTCTGTCCAGAAGATCAGGAACTCTAGAAGAATTCAGATTTTTAACACGAGAGTAAACGTAAAAAGAAGGTTTTACAAGACTCACGTTAACAATATTGCAGCAGTACGCACACAATCGAAGCGCAGTAAGGATGGCTAGTGTAACTAGCAAGAATACCACGAAAGCAAGAAAAAGAAGTACGCTATTAACTATTAACGTACCTGTCTCTTCCGAAACGAATGAGTACGTGTGACGTACGTGAGCTACCATCGTTATCGGAAAGTCT
+
BCCC@CCGBBBCCCBBCEEBBBDCC?BBC@CBA@@@6:8:BCDDCC?CC?B??>?AAAAB2@<=A8::>??CBE;>>;;;;;*;B>B5:9:'5<<7<;;;>><<A>B?BB@BBB?BABBBBECCCCBCBFBB?BCA@=AAAAAABA=A?C;;::AABBBBB?BBBBBB?BC?999<::@DC5;;;7;?BBB/AA<@888??@@A:=:888A5;5;=BAB?B;::AAA6:78?>8>8829@@ABCBB>>>>BBCBBBABBBBCCCC@BAAA?;?A??;>=6=<<<
@ATNG8:03248:00604
GATGGTAGGTGCACATGAGTGTATCCAGAAGATCAGGAACTCTAGAAGAATTCAGATTTTTAACACGAGAGTAAACGTAAAAGAAGGTTTACAAGACTACACGTTAACAATATTGCAGCAGTACGCACACAATCGAAGCGCAGTAAGGATGGCTAGTGTAACTAGCAAGAATACCACGAAAGCAGAAAAAGAAGTACGCTATTAACTATTAACGTACCTGTCTCTTCCGAAACGAATGAGTACGAGAGTCAGAGCAGAGCTACCATCGTTATCGGAAAGTCT
+
<;;::>596;559999:544<::::7>>?;>=;:;@<@?A@@@@;;5;A7;4;C;:9595$54999<;99:444)444=>=.<:.4.33(/661//////6933.349;687::=7/.0==<@DB@A<@A@?BAAA<?>>887==8?;@;;6:@@?@?BA?BC????<@A>::9:>9///)////;;;;,78-22888;7;A;A5::<=7=9=8;;@=@AAAAAC?B=:::59AA<??BDAABB???AABDB??>@==65555+5777A===6616>76655
@ATNG8:03271:00117
GATGGTAGTATATCGCGTCGCTATCCAGAAGATCAGGAACTCTAGAAGAATTCAGATTTTTAACACGAGAGTAAACGTAAAAAGAAGGTTTTACAAGACTCACGTTACAATATTGCAGCAGTACGCACACAATCGAAGCGCAGTAAGGATGGCTAGTGTAACTAGCAAGAATACCACGAAAGCAAGAAAAGAAGTACGCTATTAACTATTAACGTACCTGTCTCTTCCGAAACGAATGAGTACGAGAGAGCACACGTGTCTACCATCGTTATCGGAAAGTCT
+
?;:A>@=>DCBAABB;99CCCA@@D@DDF@BAABCB@C@BBBB@@@@BB?B@BBA??>>>.?>ABBBBACB???5=@;;;;;*;@>@555505A>:;A;BBBCBA?A??;???;?AA@BCCCDCCBBCEA@>?C@@>A@@?@@AC;@<@@?9?AAAABBC<??B???===9::8188@@@489818876(.707.//889<>:>:==>>=C:==BCC@CBCCD@?;?<?BA;@@@<???@@@>@>===988>?BE@?>>BF;;7;@???9888>9>?6;;=A
@ATNG8:03276:00104
GATGGTAGTGTGTCTCTGAGAGTAGTACTCATTCGTTTCGGAAGAGACAGGTACGTTAATAGTTAATAGCGTACTTCTTTTTCTTGCTTTCGTGGTATTCTTGCTAGTTACACTAGCCATCCTTACTGCGCTTCGATTGTGTGCGTACTGCTGCAATATTGTTAACGTGAGTCTTGTAAAACCTTCTTTTTACGTTTACTCTCGTGTTAAAAATCTGAATTCTTCTAGAGTTCCTGATCTTCTGGTATGACTAGTGTACTACTACCATCGTTATCGGAAAGTCT
+
4;44.5<<<BCCCC>>BCCBBBBBCCBAAA?>9>@@@<AA>A@CCCCCCC@CCBCB=A?CCCC>D?CCBCBBBBC@BBBCB1BB@BABC?CDBB@CCC@BD@CCCCAB@CCCCBBDD@CCC?A=CDDFBB@@>@CCC@CBBBBBCCCCCCC@A@B?CCB?BC?C?BBBBBCBBB=C::::.;=A=;;;;;*;CCCC>CCECCCCA@@5;:::*;ACCD?B@BE@DCCCACB@C?BAA@BE@CBE@CCCCCCCCBBDCDDBBBBBB@CCBBB?BBBC?AB<B898
@ATNG8:03281:00109
GATGGTAGTACATGATAGACGACACCAGAAGATCAAGGAACTCTAGAAGAATTCAGATTTTTAACACGAGAGTAAACGTAAAAAGAAGGTTTTACAAGACTCACGTTAACAATATTGCAGCAGTACGCACACAATCGAAGCGCAGTAAGGATGGCTAGTGTAGCTAGCAAGAATACCACGAAAGCAAGAAAAAGAAGTACGCTATTAACTATTAACGTACCTGTCTCTTCCGAAACGAATGAGTACGTGTGCGACGTGTCTCCTACCATCGTTATCGGAAAGTCT
+
;;:@<@@;:966<<>>?CCCBBB;;4;BD;==<//)/4:5;//49//)/7(-(---//<<=+@7<;<69595:<<1::55555$5>;@>BAA7ACC@BBA@BBBDC?C?CC?DBB>BBB@@ABCCCCCCCCBB@BBAA<@@A@BBBB@CACBB?A@@@ACA:;;A@@?B?CB@BBB?BBBFC<?;;600000)00*/>>BCCCC@B?@=BBC?A=AA@@A?BBBCCAA>A>ACD>BBB?BBBBBAAA>>898;=?>>>>???=BBB=888@M?DBBB5;;0:>=?
@ATNG8:03297:00123
GATGGTAGTATCTGCACACTCTGTCCAGAAGATCAGGAACTCTAGAAGAATTCAGATTTTTAACACGAGAGTAACGTAAAAAGAAGGTTTTACAAGACTCACGTTAACAATATTGCAGCAGTACGCACACAATCGAAGCGCAGTAAGGATGGCTAGTGTAACTAGCAAGAATACCACGAAAGCAAGAAAAAAGAAGTACGCTATTAACTATTAACGTACCTGTCTCTTCCGAAACGAATGAGTACGTGTGACGTACGTGAGCTACCATCGTTATCGGAAAGTCT
+
?B>C@CCCCBBBB>666CBCCBBCD?BDC@BBAAAA>@;?>>8<<B;@B<@6?AA?????,=;;:7>>>65//(.3/////$55.5.5<<+:::.55544;:45246:<7;;?4:<77:CBCCC@@@BBBA=AB@A>AAABBAAA?C@BCB?B?@@AAAG@?@@BA@=@A<?????>>@=3955+555555$/.(./..69===3737:::5:666?9949@AABBC?B?>??5=97/7399333<5;==@BAA==>BBBBB@@@?0007=9===@=@A:@@B@
@ATNG8:03303:00110
GATGGTAGGACGAGCGTCTGAGAGGTACTCATTCGTTTCGGAAGAGACAGGTACGTTAATAGTTAATAGCGTACTTCTTTTTCTTGCTTCCGTGGTATTCTTGCTAGTTACACTAGCCATCCTTACTGCGCTTCGATTGTGTTCGTACTGCTGCAATATTGTTAACGTGAGTCTTGTAAAACCTTCTTTTTACGTTTACTCTCGTGTTAAAAATCTGAATTCTTCTAGAGTTCCTGATCTTCTGGGTCTACGCTCGTCGCGCTACCATCGTTATCGGAAAGTCT
+
<=BC9<<A8;55==>>CCBBBDCD@BBBBBAA=@ACC?CD@EHAACBBCEACBB;;7;>ABBB?CABBCAA000=;=@?@>00005;=??9<=?ABBB@AB>BBBCCG@BADCBBBC@CCC?C>AABBBBBC@BA@A;;;CB?BBA@@AAAA:::@AAA?CH?C@BDCCCBAAC@CBCFG<C@B@BBBBB2BCDCM>AACDCCCDAB5;;;;);BAAB>@=@C?BCBBAAA?B@BBBBBA>A9;;6;@?BBCBBBAAA???BBBB?BAAAC@CAAA=??9????
@ATNG8:03258:00196
GATGGTAGTGTCATATGAGAGTGTGTACTCATTCGTTTCGAAGAGACAGTTACGTTAATAGTTAATAGCGTACTTCTTTTTCTTGCTTTCGTGGTATTCTTGCTAGTTACACTAGCCATCCTTACTGCGCTTCGATTGTGTGCGTACTGCTGCAATATTGTTAACGTGAGTCTTGTAAAACCTTCTTTTTACGTTTACTCTCGTGTTAAAAATCTGAATTCTTCTAGAGTTCCTGATCTTCTGGGTGTATCAGCGAGTATCTACCATCGTTATCGGAAAGTCT
+
@B==8==>??<<<<A@A==AB>BBBB855@AB?BBCE?C;926;;==BBB=BBBB?B?BABB?B>@@A@???CA;====<'=?593<<4859979AA=@B?AAADCCACCDCCBBB@B@A<@=@CBB@CAA<@BAA>BBCBCBCBCCCBBBCBB?CAA>AD@D?AABBBBCCC?B@@@@3@?B@BBFIF3CCCDD=CBCCCCCBAA=ACCC5DBBCH?C@CC?BBACCCC?C?BBBCCD??8:96:AABECBBBBCDCDCCCCC@BBBCC?CCCB?CC=B9:9
@ATNG8:03262:00173
GATGGTAGCGCACACATAGATACAGTACTCATTCGTTTCGGAAGAGACAGGTACGTTAATAGTTAATAGCGTACTTCTTTTTCTTGCTTTCGTGGTATTCTTGCTAGTTACACTAGCCATCCTTACTGCGCTTCGATTGTGTGCGTACTGCTGCAATATTGTTAACGTGAGTCTTGTAAAACCTTCTTTTTACGTTTACTCTCGTGTTAAAAATCTGAATTCTTCTAGAGTTCCTGATCTTCTGGAGATACACATGATACTCTACCATCGTTATCGGAAAGTCT
+
B=9@265<<<><><<@;@ABBCDA;;;@?<=?:=@@@6>B49166599::7;@AB>;>9<A<<8D>AAB9555<<7<====+5404:;>8@?@@:@@A>@A=@@BBBIBHCCBBBBB?BBB?B@CCCC<:;B>AB@@<ABA@@:9:CCCCCBBBB@CCC>AA@C>AA@@@@@>=<@:::;*9.9599999(9C;::79@BCDDBB@@4::::':?@BA?@?AFACECB@@@6;6;@=??@8=:;8;<DCCCDD@AABDCCCBB??;??AAA?BB??9=<,9999
@ATNG8:03267:00197
GATGGTAGCAGACTTGACAGAGCGCCAGAAGATCAGGAACTCTAGAAGAATTCAGATTTTTAACACGAGAGTAAACGTAAAAAGAAGGTTTTACAAGACTCACGTTAACAATATTGCAGCAGTACGCACACAATCGAAGCGCAGTAAGGATGGCTAGTGTAACTAACAAGAATACCACGAAAGCAAGAAAAAGAAGTACGCTATTAACTATTAACGTACCTGTCTCTTCCGAAACGAATGAGTACCTCTCAGACGCTTGTCCTACCATCGTTATCGGAAAGTCT
+
AB@A@BBDCEDBCCACBBCFFCBBB?CDD@CCC??@?B?BBBBBBC?CB>C?@@ABBCCC3C?@@@ABBBC>>>9>ACCDCC5CC?E7<<<6;@<9696;>CC>C?B?BB?BBB?BBBBBCCCCCCCCCCCC@DBBB>BBBBBBBB?B?BBB>BBBCAACD?AAA?CC@BC@BBB@BBCEF>AAB@BBBBB3BB@BBBBBBBCC?B?B?AA<@<@ABBC?CBEDBAA=>;?CC>CCC?CCBBBBB?AAAAAA@@@@A:BBC@>>>>AAABB?BBC@=@@8?000
@ATNG8:03284:00177
GATGGTAGGCACTGCGCACACATCCCAGAAGATCAGGAACTCTAGAAGAATTCAGATTTTTAACACGAGAGTAAACGTAAAAAGAAGGTTTTACAAGACTCACGTTAACAATATTGCAGCAGTGCGCACACAATCGAAGCGCAGTAAGGATGGCTAGTGTAACTAGCAAGAATACCACGAAAGCAAGAAAAAGTAGTACGCTATTAACTATTAACGTACCTGTCTCTTCCGAAACGAATGAGTACACACTCTCATATGACACTACATCGTTATCGGAAAGTCT
+
CCDD@CBB>A966A@<ACBCBBGGD6BBCACCCCHCAE;;;BBBCBACC=?<?@@==???.??AABBBAA@@@@8>A;;:::':>>A5555&5;;8;666>>=<<9;<??=?AA>A??ABBCCCCDCCCBCC?CBCC=AACCBBBB?B?B:97:CABBBBB?BAAACB?BB?>>?>=A???9;::7;BEEE/>>>>888B????<?:==BB<A;??BCC?CCFFBAA>A?AAA=BBB?BBCCBB@@::;ADA>>>??BC999BDFFCCAA>ACCA<@@8>000
@ATNG8:03290:00168
GATGGTAGTGTCAGTGCGCGTCGTCCAGAAGATCAGGAACTCTAGAAGAATTCAGATTTTTAACACGAGAGTAAACGTAAAAAAGAAGGTTTTACAAGACTCACGTTAACAATATTGCAGCAGTACGCACACAATCGAAGCGCAGTAAGGATGGCTAGTGTAACTAGCAAGAATACCACGAAAGCAAGAAAAAGAAGTACGCTATTAACTATTAACGTACCTGTCTCTTCCGAAAACGAATGAGTACGTGTGACGTACGTGAGCTACCATCGTTATCGGAAAGTCT
+
<::@7;;BCCCCBCCCCBBB?;;FE;C@@>@B@@@@<@<???CCCC@CC?C<??@@@@@@.@=A@ABBAA?===4<:;;;;;;%;>@A7665&5@:5;@;><>A??<?@BA?BAA=ACAACCGFDDCCCBBBC@CCBB?B???AAAD@C?B9979AABBAA@?CCCAAA@CB??;;:==>>=4898188888(6=8<698==<<>:>=>>>A=A=??EBB@BBBBCBB:=9::99+9@@;ABBBCB@@??>>ABBBBBBCCBBB@>>;>?;@C=C@@@6;;1;;;;
@ATNG8:03301:00181
GATGGTAGCAGACGTGACAGAGCGCCAGAAGATCAGGAACTCTAGAAGAATTCAGATTTTTAACACGAGAGTAAACGTAAAAAGAAGGTTTTACAAGACTCACGTTAACAATATTGCAGCAGTACGCACACAATCGAAGCGCAGTAAGGATGGCTAGTGTAACTAGCAAGAATACCACGAAAGCAAGAAAAAGAAGTACGCTATTAACTATTAACGTACCTGTCTCTTCCGAAACGAATGAGTACCTCTCAGACGCTCGTCCTACCATCGTTATCGGAAAGTCT
+
?@:A=BB@BCC@CBCBCBCCCCBAB@BCC@BBBBBB?B=>?BBBCB?BD>A=???<;<;=+=9>>>=>>B?@?A7:;;;;;;';<<<5555&5<;9?;;?=BAAF>A>BB>ABC@BBCCCCCCCCCBBBCCC?CCBB?BA@@CBBB?B?A:97:BBBBBBB?BCBBBB@CC@>>;:>>BBA7=8817====/6616///<=@A@=@=???@=D=D@B@@>?AAABBB>@=???8?AA>AACCAAA?;;;@@@C@@@@@@@A<BAA=@@@AC?BCBB>A@:@999
@ATNG8:03256:00207
GATGGTAGTATATCGCGTCGCTATCCAGAAGATCAGGAACTCTAGAAGAATTCAGATTTTTAACACGAGAGTAAACGTAAAAAGAAGGTTTTACAAGACTCACGTTAACAATATTGCAGCAGTACGCACACAATCGAAGCGCAGTAAGGATGGCTAGTGTAACTAGCAAGAATACCACGAAAGCAAGAAAAAGAAGTACGCTATTAACTATTAACGTACCTGTCTCTTCCGAAACGAATGAGTACTATAGACTATCTGAGACTACCATCGTTATCGGAAAGTCT
+
<<<@7;:@;;;=>>>A<;;;==<;;6>:92577///)/)-88///;8;;696/////;;;+;577788899373(3<45555$5;6;.555'5<=8696=>>=;?<?=@A?A?@=?AABBECCCCCCCBBCD?CBBB>BAAA>>>A8?;?:82:@:::BBB?DBBA@A@CC=A??:;;=;>4=;;5;BBBB/AA=A888=>>??<?=AEED;>;>@BBB@CCBBABB7000>>6;00+0==>ACB@@B=>>?>>>BBABBBBBCC?C@AAD?CBB@?AA<@000
@ATNG8:03262:00246
GATGGTAGTCTCAGATAGTCTATAGTACTCATTCGTTTCGGAAGAGACAGGTACGTTAATAGTTAATAGCGCACTTCTTTTTCTTTGCTTTCGTGGTATTCTTGCTAGTTACACTAGCCATCCTTACTGCGCTTCGATTGTGTGCGTACTGCTGCAATATTGTTAACGTGAGTCTTGTAAAACCTTCTTTTTACGTTTACTCTCGTGTTAAAATCTGAATTCTTCTAGCAGTTCCTGATCTTCTGGGATGGTGCGCAGTGCCTACCATCGTTATCGGAAGTCT
+
::99055:<:A;9555554449<556<=>?:?<956959@496;::?A::.4/888)/)///618.559:;9888233333$333(3;8;(33<<6;;=:?>266<::?459@A945<444:383;;;;;=?@<?;=<?B@@AB?:0000000/0/)/993:;-3-3355999:<6565>@05.5755555$5777;,///599:554.444&4////)/3:936-////::6;4/449::6:89;5:::+0/6766::;:64889???@B<::;;*/)/8//
@ATNG8:03284:00235
GATGGTAGTATCTGCACACTCTGTCCAGAAGATCAGGAACTCTAGAAGAATTCAGATTTTTAACACGAGAGTTAAACGTAAAAGAAGGTTTTACAAGATCACGTTAACAATATTGCAGCAGTACGCACACAATCGAAGCGCAGTAAGGATGGCTAGTGTAACTAGCAAGAATACCACGAAAGCAAGAAAAAGAAGTACGCTATTAACTATTAAACGTACCTGTCTCTTCCCGAAAACGAATGAGTACACACTCTCATATGACACTACATCGTTATCGGAAAGTCT
+
<;;;7;::99///:///;;;===>>:>@?466:88<08-38;9>;@<>=:>;?AA<>>?>.;;<=:;;;9--(-5.---899,==8>7;;;0;==;@?>>>=<<2504;799:7;9;756<<<<A=>>>;;7;>==8=;;333::4;889;47733333:59===8858=7<<=82229=/22205::::.>>8;99;97556=A9;898(//(/.0>>*053::33-33(3377+7;;/44==<<==:77:;777:9;@@BB==>BBB@@@=@@@B@BE::9CA
@ATNG8:03292:00237
GATGGTAGTGTCAGTGCGCGTCGTCCAGAAGATCAGGAACTCTAGAAGAATTCAGATTTTTAACACGAGAGTAAACGTAAAAAGAAGGTTTTACAAGACTCACGTTAACAATATTGCAGCAGTACGCACACAATCGAAGCGCAGTAAGGATGGCTAGTGTAACTAGCAAGAATACCACGAAAGCAAGAAAAAGAAGTACGCTATTAACTATTAACGTACCTGTCTCTTCCGAAACGAATGAGTACGAGAGAGCACACGTGTCTACCATCGTTATCGGAAAGTCT
+
@=<<7;;>B?;<BC=>BCBAA>?>A:>BB<@A:;;@;@=@AAA??>:>=8?8?A@@AAA@2A???@CBBA@:98*8>;;;;;';<99=;==2=D@<;A;C>=BDB?B@CC>AAB@BBBBCCCCCBBBCBCCC@AAAB?@A???@BD4;7:;:5:BCCABCD>BBB???<??<@??;;<<>>0////66677+372;///99<:;6;=D===:>5;:@@E@BCCABBD?B<???8?>><@9:9@AAA;;;@;;;>@@B>>>?BB==:>???>=BA>>;>@6==??
@ATNG8:03260:00279
GATGGTAGTATATCGCGTCGCTATCCAGAAGATCAGGAACTCTAGAAGAATTCAGATTTTTAACATCGAGAGTAAACGTAAAAAGAAGGTTTTACAAGACTCACGTTAACAATATTGCAGCAGTACGCACACAATCGAAGCGCAGTAAGGATGGCTAGTGTAACTAGCAAGAATACCACGAAAGCAAGAAAAAAGAAGTACGCTATTAACTATTAACGTACCTGTCTCTTCCGAAACGAATGAGTACTATAGACTATCTGAGACTACCATCGTTATCGGAAAGTCT
+
5<<<5;;===B@A;;==<<=@BCCC?C::66@>/0/,/)-87///:6;8893//---555'50-///86/33===3;933333$33,3,333&38939::::969<8<:<A<@==:=>>>CFCBBBCCCCCBB?BBBB>BBBB@@>><@?BAB@BBBBBCBB?BCBBBB?BC?:::188;;:1:::7889988%/:7:///>=AAA=A:>>CD;>;>ABBB?CCDCC@@5:3:?>8@@@=@???BBBBAAAA???B@BBCCCCCBBB?CCCBB?BCCC?CC>B>>>
@ATNG8:03262:00256
GATGGTAGTGTATCTCTGAGAGTAGTACTCATTCGTTTCGGAAGAGACAGGTACGTTAATAGTTAATAGCGTACTTCTTTTTCTTGCTTTCGTGGTATTCTTGCTAGTTACACTAGCCATCCTTACTGCGCTTCGATTGTGTGCGTACTGCCGCAATATTGTTAACGTGAGTCTTGTAAAACCTTCTTTTTACGTTTACTCTCGTGTTAAAAATCTGAATTCTTCTAGAGTTCCTGATCTTCTGGACAGAGTGTGCAGATACTACCATCGTTATCGGAAAGTCT
+
49;;.55<<==>>>666==>>@>CCA>>:9>>9?BBD?BB?B@BBBBBBBACBBCC@C@CCCC?C@BBBCCDDCC?BBBBB5DC@CCBD>DCAB?AAA<AB=@@FCCD@CCCCCCBB>BBDAE@CBAACCCCAAABC>AAAABBBBBCCCC?BBB?CCC?BB?B>BACBCCCCC?A@@@@7@;?>AA@A@0@DBCC=BAFFFCCBBB@CCCC5DBBBC@CADD?BBBBCBB@B@BBACCB@AAC@BDCBBBBBBAABBBBBBBBB?BBBBD?CCCC>@@;@:::
@ATNG8:03267:00299
GATGGTAGTATATCGCGTCGCTATCCAGAAGATCAGGAACTCTAGAAGAATTCAGATTAACACGAGAGTAAACGTAAAAAGAAGGTTTTACAAGACTCACGTTAACAATATTGCAGCAGTACGCACACAATCGAAGCGCAGTAAGGATGGCTAGTGTAACTAGCAAGAATACCACGAAAGCAAGAAAAAGAAGTACGCTATTAACTATTAACGTACCTGTCTCTTCCGAAACGAATGAGTACACACTCTCATATGACACTACCATCGTTATCGGAAAGTCT
+
::::5;<<<ACCCCBBBBBCCGFBB?C@A<ADB:;615./::///;8;?8?</0///060///888<==BA6<<55555$5@7@4??>4=994556;>C>=A?B@BB?@??>@@BBCCCBBBCDCCBBC@CBBB<A@@@@@BB>B?BBB?BBBBCCBB?BBBBBB?BD??>:9<>888*8:8488888(/;3;///::>==:=<?@@B<A=@@BBB?BBCCCBB5979BB=BCC?AACCCB@@@@@AAB?>>@@CC>>>CCC?AABBB?AABC?CE<>988
@ATNG8:03268:00295
GATGGTAGAGTACAGTGTAGTGACCAGAAGATCAGGAACTCTAGAAGAATTCAGATTTTTAACACGAGAGTAAACGTAAAAAGAAGGTTTTACAAGACTCACGTTAACAATATTGCAGCAGTACGCACACAATCGAAGCGCAGTAAGGATGGCTAGTGTAACTAGCAAGAATACCACGAAAGCAAGAAATAGAAGTACGCTATTAACTATTAACGTACCTGTCTCTTCCGAAACGAATGAGTACGAGATAGCACACGTGTCTACCATCGTTATCGGAAAGTCT
+
44=A056AB@BB@AAABABBDBBB@BBB@BBCB<;6;>@@?995<9=<9B9>>>=;>>=.>?AAABA@?=999,9=@@==>*=;;;2555'5<<8<<<<==<<@;=9<?178;4===>@CABCDDFJDCAA?BBAA?B?>>CBBB>A?B;:8:BBBCDBD@C???BB?AB?>>:=>=;;;-88<8888-6=:;5;=>:::B@@>A?BA::9:@AABBB@BBCBBBB=A>AAB<ABB?BBBBB??D>>>A>>=>A@@@AAA@@>>:=????<@@@@<@E7>>>>
@ATNG8:03283:00267
GATGGTAGGACGAGCGTCTGAGAGGTACTCATTCGTTTCGGAAGAGACAGGTACGTTAATAGTTAATAGCGTACTTCTTTTTCTTGCTTTCGTGGTATTCTTGCTAGTTACACTAGCCATCCTTACTGCGCTTCGATTGTGTGCGTACTGCTGCAATATTGTTAACGTGAGTCTTGTAAAACCTTCTTTTTACGTTTACTCTCGTGTTAAAAATCTGAATTCTTCTAGAGTTCCTGATCTTCTGGTGTCGTCTATCATGTACTACCATCGTTATCGGAAAGTCT
+
4444.544.5;;666;;;>>?@CD@CBBBBBC@CCCC=CC@C@BBBBBCD@BBBCC?C?CCAA=B?CDCBBBBCC>@@CCC1BB>?@AD>DCCC@IBB>BB?AABCDD@BBBCCCCC?CCC@C=CCBBABAC?CCCD?CCCCCCBBBBBBCAAAB?CBA?AB?B>BBBCCCCCC=A:9:9-9;@;9:9:9*:AAAC>CBEFCCCA@@?BBBB2BBCCC@D@CB?BCCCBBB>B?AAAAAA?AAE@CBCBBACCCCDDBBACCCCC?BBBBB?BCCC?BB<B>88
@ATNG8:03286:00261
GATGGTAGGCACTGCGCACACATCCCAGAAGATCAGGAACTCTAGAAGAATTCAGATTTTTAACACGAGAGTAAACGTAAAAAGAAGGTTTTACAAGACTCACGTTAACAATATTGCAGCAGTACGCACACAATCGAAGCGTAGTAAGGATGGCTAGTGTAACTAGCAAGAATACCACGAAAGCAGAAAAAGAAGTACGCTATTAACTATTAACGTACCTGTCTCTTCCGAAACGAATGAGTACATAGATATACGTATAGCTACCATCGTTATCGGAAAGTCT
+
@556666@;=<=;;55/7///////)/<<166<<;;6;8<<@@<;A?@?8@<77877773$34;;=>;;;?@AD9<=;:999':@=A=BBB9AB<;?DBBBBAAB=?=?A?ABB=??BBCCCBBCBBBCA@@?000:+00;;AA@A=A?@A@=ABA@AAA?:??>>=>9==:888186669)////9:98+33,5///799995929?<<8>9@@CBB@BBBABBB?B@DCC<???????A@;;;===;;;>886??@AA?=8707:;8:4:99<7>>6;9//
@ATNG8:03287:00257
GATGGTAGAGTACAGTGTAGTAGACCAGAAGATCAGGAACTCTAGAAGAATTCAGATTTTTAACACGAGAGTAAACGTAAAAAGAAGGTTTTACAAGACTCACGTTAACAATATTGCAGCAGTACGCACACAATCGAAGCGCAGTAAGGATGGCTAGTGTAACTAGCAAGAATACCACGAAAGCAAGAAAAAGAAGTACGCTATTAACTATTAACGTACCTGTCTCTTCCGAAACGAATGAGTACATAGATATACGTATAGCTACCATCGTTATCGGAAAGTCT
+
@=:@>@>DCBBCFCCBCCCBBB;;;=??B?@AA???=??ABBBBBB>AA>A?AAA:9999.8:@BBAAAA<::9199@AJFF5CA=@499:&5@;8<A=A<@@@A>A>AA?BBB?BCBBCBCBCBCCCBBBA?BBCF>@>==888C8=9@::6:ABBBCBB?BBBAA@???8986077:<:/88808====///)////88<9:5;;@@@?=D<@@CBB@BCCCCCF=><?@A;ABB?AAABBB@@??AABB???BAAA@@@===9=>?@@8;;AA<AA6<:::
@ATNG8:03288:00261
GATGGTAGCATCATGCATATCTCACCAGAAGATCAGGAACTCTAGAAGAATTCAGATTTTTAACACGAGAGTAAACGTAAAAAGAAGGTTTTACAAGACTCACGTTAACAATATTGCAGCAGTACGCACACAATCGAAGCGCAGTAAGGATGGCTAGTGTAACTAGCAAGAATACCACGAAAGCAAGAAAAAGAAGTACGCTATTAACTATTAACGTACCTGTCTCTTCCGAAACGAATGAGTACGATGAGAGAGCTCTCTCTACCATCGTTATCGGAAAGTCT
+
@A?B?BBBCCBCCCCCCDD@@@CDD@CBB?CCBAAA?B?BBBAAAB@BC?@?B998?FDD*949=AAAAF?==<1<=;;;;;*;@>B@CCC9CC><=A@@CCCCC?A>AB>BCC>AABBCCCCCBCCBCCCC?BCCC?BBBBBBBB?C@CAA>ACBBAA@B>BB@@AA>BC>===<?@??=3:7818<==>/=A<A888AAEBA;><>@?@;><>ACCC=ABCCCCC=?=>CD>DCC?CAAACCCCCB@@>==AA@@;<=AA@??;>?@DD;?>>@<AD7;;>=
@ATNG8:03297:00258
GATGGTAGTAGTACACTAGTCATACCAGAAGATCAGGAACTCTAGAAGAATTCAGATTTTTAACACGAGAGTAAACGTAAAAAGAAGGTTTTACAAGACTCACGTTAACAATATTGCAGCAGTACGCACACAATCGAAGCGCAGTAAGGATGGCTAGTGTAACTAGCAAGAATACCACGAAAGCAAGAAAAAGAAGTACGCTATTAACTATTAACGTACCTGTCTCTTCCGAAACGAATGAGTACTACTCTCAGAGACACACTACCATCGTTATCGGAAAGTCT
+
A?<A8A<DBBBDDICCBCCEE@@@A;@BB=A@BCBB>B=@@CBBBC@CC@B????@@@@A.A?BCB>?>CC>>>8<?:;:;:*;B>C5;::*9@;6;?;?>BBCC@B?BB>AAB?CCAABCCDBBBBBBCCC?CCCC?B@AA@ABB>B@B@A>ABBBAAAC?BBBABB?CC@999<;;>AA4;8918>>AA/;<6;///==A@@=A<A?>><@<@@BBB>AABBAAA@C@??><>BB@CCCBBBBAABA<=?@B===AA===ABB=A???B<@@?<6;=19///
@ATNG8:03301:00295
GATGGTAGTGTGTCTCTGAGAGTAGTACTCATTCGTTTCGGAAGAGACAGGTACGTTAATAGTTAATAGCGTACTTCTTTTTTCTTGCTTTCGTGGTATTCTTGCTAGTTACACTAGCCATCCTTACTGCGCTTCGATTGTGTGCGTACTGCTGCAATATTGTTAACGTGAGTCTTGTAAAACCTTCTTTTTACGTTTACTCTCGTGTTAAAAAATCTGAATTCTTCTAGAGTTCCTGATCTTCTGGGATGTGTGCGCAGTGCCTACCATCGTTATCGGAAAGTCT
+
:=9;49<?@BBCCCA<<=@999:99CAA@A??;?BBC>BB?B>@@@@BBB>BBBBB@D?DBCC@C@CDDFD;;9?6444949#48388==4<<6616>>6;@;?@@AADACFDDCCBB?BDC@C@DFA@AAAA>BBBB>BBBBBBBBBBBBC@@?C?@?@@CC@C?BB@A@AACEACGEHF;C?B=<<;;;*;BBBE:;;BBCCAA@@4;;;;;%;>>BA@C@CC?@@@@@@B?CACAACEF?B;>>5>000@00;BBAAB@@>@DC@A@??C?BBBC@BB=B;;<
@ATNG8:03302:00282
GATGTAGTATATCGCGTCGCTATCCAGAAGATCAGGAACTCTAGAAGAATTCAGATTTTTAACACGAGAGTAAACGTAAAAAGAAGGTTTTACAAGACTCGTTAACAATATTGCAGCAGTACGCACACAATCGAAGCGCAGTAAGGATGGCTAGTGTAACTAGCAAGAATACCACGAAAGCAAAGAAAAAGAAGTACGCTATTAACTATTAACGTACCTGTCTCTTCCGAAACGAATGAGTACTGTATCTATGTGTGCGCTACCATCGTTATCGGAAAGTCT
+
@::;;;?;;=>>BB@BBB;::<44.5:;79BBCCB@CAHDD<;;B@BA?B?AAACBABB2A>ABBCBBBBBBA8<<;;;;;*;@===BBB8BCC?@AAA@@B?A=AA;@@A<@@CA@@CDCBBBBBDBB?BBA@=C????BBB?B?BBA?@?>>@A@B>???@?=:?@9??A<@@A@A8:888(77655'65+2:577<=>=:>:=>@@=A;??@@C<?>=<>>=4:7;@>7::93900=000:::=CBBBAAAAA::9>>99399<<:5:000;>>38=/7
@ATNG8:03304:00266
GATGGTAGCGCGACGAGCGTAGACCCAGAAGATCAGGAACTCTAGAAGAATTCAGATTTTTAACACGAGAGTAAACGTAAAAAGAAGGTTTTACAAGACTCACGTTAACAATATTGCAGCAGTACGCACACAATCGAAGCGCAGTAAGGATGGCTAGTGTAACTAGCAAGAATACCACGAAAGCAAGAAAAAGAAGTTCGCTATTAACTATTAACGTACCTGTCTCTTCCGAAACGAATGAGTACGATGAGAGAGCTCTCTCTACCATCGTTATCGGAAAGTCT
+
ECBC@CBBDBBFEDDCCCCBBBAAF>CBB?BBBB??=??BAAABCC?BB>@>ADBB@CBC3A=AAAB@@@???B:AACCCDD5CC>C6;<;6;BD=:;:BBACBB?B@BB?BBD?BBCCCCBBBCCCBBCCC?BBBC?ABABCCCC?C@BBB?BBBBBCCD@AAABBB?BB??;;7;;DDA488818<==>/?@<@B<>>>A@@<@;@@@@<@=@ABBB8;::9766088==>7>??;@;;;??;;;?@@B;;;??B@??@?@>><>;;;A<??@@;@D:@;:;
@ATNG8:03304:00296
GATGGTAGTGTGTCTCTGAGAGTAGTACTCATTCGTTTCGGAAGAGACAGGTACGTTAATAGTTAATAGCGTACTTCTTTTTCTTGCTTTCGTGGTATTCTTGCTAGTTACACTAGCCATCCTTACTGCGCTTCGATTGTGTGCGTACTGCTGCAATATTGTTAACGTGAGTCTTGTAAAACCTTCTTTTTACGTTTACTCTCGTGTTAAAAATCTGAATTCTTCTAGAGTTCCTGATCTTCTGGATAGCGACGCGATATACTACCATCGTTATCGGAAAGTCT
+
4499.54455<=656554444488::333333,3:<<6=>:BABBCBBCC@CAABA=A<AAAC?C@BABBA;;9?<===>=,9:59>?A:AC@A?ACC@BB@CCBCCCACDDCCCCC@CBB?C>BBC@@@BB=@ABB@CDDCCBBBCCCBBACCD@AAA?BC@C?BBCAA@CBD@CDCDC9A=@=;;<;;*;AABB>BBBCCCCBB@5;;;;*;?@@A=B=BB?BBCBCDC@C@BBBCCB@BBB@CCAAAFIBBBBB@@@CCAAA?BBBBB@CBAA=DD>C998
@ATNG8:03258:00317
GATGGTAGTGTCAGTGCGCGTCGTCCAGAAGATCAGGAACTCTAGAAGAATTCAGATTTTTAACATCGAGAGTAAACGTAAAAAGAAGGTTTTACAAGACTCACGTTAACAATATTGCAGCAGTACGCACACAATCGAAGCGCAGTAAGGATGGCTAGTGTAACTAGCAAGAATACCACGAAAGCCAAGAAAAAGAAGTACGCTATTAACTATTAACGTACCTGTCTCTTCCGAAACGAATGAGTACATAGATATACGTATAGCTACCATCGTTATCGGAAAGTCT
+
<<<<065:;;;;;;<<=<@<<<<;<9;<?=@A;<:9.92//9///:388183//---888)818//.66/33755,58/////$//(/0333)338288885559=9>99=9:;;<A???GCBBCBBBBCCCC?BBBB>AABB>>>@6?;>>>9?@@@@AAA@DDAAAC?CA<A@@9=::9;1//(/39====,=@9B;;;;=<?@<?<>A@@1818;@@D@BCCBBCD@B?BCB>CBB?BAA@A???A>@????@::;>>>@BA8838;;;?588>@18818;;;
@ATNG8:03262:00321
GATGGTAGATACTCGCTGATACACCCAGAAGATCAGGAACTCTAGAAGAATTCAGATTTTTAACACGAAAGTAAACGTAAAAAGAAGGTTTTACAAGACTCACGTTAACAATATTGCAGCAGTACGCACACAATCGAAGCGCAGTAAGGATGGCTAGTGTAACTAGCAAGAATACCACGAAAGCAAGAAAAAGAAGTACGACTATTAACTATTAACGTACCTGTCTCTTCCGAAACGAATGAGTATACTCTCAGAGACACACTACCATCGTTATCGGAAAGTCT
+
?<<=9>=CDCBBA;;;;==>AABCC>BCG?BBBAAB?C=A??897B>CC;?997656888(569;:699279>A9;555>A@/>B=D;???6>>>>@:;:@:98><A=AA:>>?;>>ABB??>>>@@@@@AA<@>>><>>>@@@;:5;;??A=A<<;>C??<?>>>AA=BA<AAA:>>@AA:??;666666)//)/;;<888>>>;?=B=>=<@<@::;A;>>?????5:5;>>5==><>;=:///=999???BB??>@@@BAAA:>>AAC;>;;>:>C7>=9;
@ATNG8:03269:00309
GATGGTAGAGTTTCATGTGTATCTCCAGAAGATCAGGAACTCTAGAAGAATTCAGATTTTTAACACGAGAGTAAACGTAAAAAGAAGGTTTTACAAGACTCACGTTAACAATATTGCAGCAGTACGCACACAATCGAAGCGCAGTAAGGATGGCTAGTGTAACTAGCAAGAATACCACGAAAGCAAGAAAAAGAAGTACGCTATTAACTATTAACGTACCTGTCTCTTCCGAAACGAATGAGTACTGTATCTATGTGTGCGCTACCATCGTTATCGGAAAGTCT
+
><<A@B<ACBBB<CA>;;@ABACCCADCB@CCD@@@>@=@BC???A?A@>A?>>?AACCC3B?>>>CCAA@??=389:;;;;*;C=C?BBB:BCCABBBCCCCCB?B?BB?CBB@BBB>@BFCCCCCBCBBB?BBBB?BBBBBBBB?A<A8899CDDCCBB?BBBAAA?BB>756=??BDD88896;BABB/>=9=888>>>BB=D=A@@@<?=??CCC?BBCDCBB?A=>==7>@@?BCCCCCA@BBB>>>><<>>::9:;==>388??@;??@A=AE6;;>>
@ATNG8:03260:00356
GATGGTAGCTCGCTGATGATATCTCCAGAAGATCAGGAACTCTAGAAGAATTCAGATTTTTAACACGAGAGTAAACGTAAAAAGAAGGTTTTACAAGACTCACGTTAACAATATTGCAGCAGTACGCACACAATCGAAGCGCAGTAAGGATGGCTAGTGTAACTAGCAAGAATACCACGAAAGCAAGAAAAAGAAGTACGCTATTAAACTATTAACGTACCTGTCTCTTCCCGAAAACGAAATGAGTACACATCGTCGTGTCATGCTACCATCGTTATCGGAAAGTCT
+
:;=C:66>>?>=??>>>A665<99525<<:<;;88:05(-----/6033,3177733773$23788<9=82228/7799999(9=9>:CCC9BBB=@>994<:::7;8::9=>=9<=<>@AACCCCCCABAC<@;@=:00/69;/7198@@;8::>::8?B?C@A>>=8;;8;;9.52222'222.5;;<>.6826../3.229(..'.../5;379<<<744433<9-37(3333&3333(37789:;:::5558;;:444??CBCCC?A887;6;;;=899.5559
@ATNG8:03260:00374
GATGGTAGGACGAGCGTCTGAGAGGTACTCATTCGTTTCGGAAGAGACAGGTACGTTAATAGTTAATAGCGTACTTCTTTTTCTTGCTTTCGTGGTATTCTTGCTAGTTACACTAGCCATCCTTACTGCGCTTCGATTGTGTGCGTACTGCTGCAATATTGTTAACGTGAGTCTTGTAAAACCTTCTTTTTACGTTTACTCTCGTGTTAAAAATCTGAATTCTTCTAGAGTTCCTGATCTTCTGGCGCGTATGTATGTCGCCTACCATCGTTATCGGAAAGTCT
+
666=8<<E@CFBBACCDDDBCDDD@CECCB;;:;BBB>BC@C@BBCDDFC@BBBCC@C?CBBB>@>@BABC;;:C?BBCCC3BB=??BB<A@BB?BBC@CC@@ACDCC@CCCEDBCC@BBC>@=AB@@:;;@>ABBC@CA@AD@A@CDAAAA????CCB?CD?C99:BBBBCCD?B;;;;.;>B>;<<<<*;ABDG>CBCGCBBBDF@CCEG5DBBBC@CACB?BBBCDCC?C?AAAABB?B8999@@@BCABACBBBBCC?CCC?BAA@A9::?B6;;6;A@@
@ATNG8:03260:00391
GATGGTAGGACGAGCGTCTGAGAGGTACTCATTCGTTTCGGAAGAGACAGGTACGTTAATAGTTAATAGCGTACTTCTTTTTCTTGCTTTCGTGGTATTCTTGCTAGTTACACTAGCCATCCTTACTGCGCTTCGATTGTGTGCGTACTGCTGCAATATTGTTAACGTGAGTCTTGTAAAACCTTCTTTTTACGTTTACTCTCGTGTTAAAAATCTGAATTCTTCTAGAGTTCCTGATCTTCTGGTGTCGTCTATCATGTACTACCATCGTTATCGGAAAGTCT
+
>:::054;7956565::;>===@C@CCCICAA?@CCD=BB@D@AABCDDF@A@@BB>A@BBAC@C@CCCCCBBAB=A?@?@0@A?BBCD=BBAB@BGI@DC?@@AEEEACCCCCBBB@BCC@C@BCBAAA@@<@AAA?CBBBCBBCCCCBA@A@C?BBB?BB>A=@ABBBCCDE?B;;;;.;=A=;;;;;*;CAAB>AAECCCCBBB>AAAA0AABCB?B?BC@CCCBBBC?B?AAAABC?C79:9BBACBBBBBBBA@@CC????@@@BB@BCCC>A@<@AA?
@ATNG8:03278:00396
GATGGTAGAGTACAGTGTAGTAGACCAGAAGATCAGGAACTCTAGAAGAATTCAGATTTTTAACACGAGAGTAAACGTAAAAAGAAGGTTTTACAAGACTCACGTTAACAATATTGCAGCAGTACGCACACAATCGAAGCGCAGTAAGGATGGCTAGTGTAACTAGCAAGAATACCACGAAAGCAAGAAAAAGAAGTACGCTATTAACTATTAACGTACCTGTCTCTTCCGAAACAATGAGTACACATCGTCGTGTCGTGCTACCATCGTTATCGGAAAGTCT
+
A@=B>B=BBBBA?<===@??BBBCC@BCC?BCAAAA=@=A@@@AAA>BC@D?AA@@<=<=+=8==>??BBA>>>7=>@A@@@1@C?E;AAA8@<=9666<>>>>B=B?BC?AAA?BCBBCFDCCBCCCCBCC?AABA?B@@ABBBB@B?BBB?BBBBACDA>?@@ABB@CD?977:<<=>>5;:::88888(7=9=888@A@>>;>;>>BB8;8;ACCB?BBBBBBB?B?BDC>BB?BBBBBCACCCCDDA?>>ABAA>??BBB@BBCAD<A@@@<@@:@>>>
@ATNG8:03280:00375
GATGGTAGAGTATCATGTGTATCTCCAGAAGATCAGGAACTCTAGAAGAATTCAGATTTTTAACACGAGAGTAAACGTAAAAAGAAGGTTTTACAAGACTCACGTTAACAATATTGCAGCAGTACGCACACAATCGAAGCGCAGTAAGGATGGCTAGTGTAACTAGCAAGAATACCACGAAAGCAAGAAAAAAGAAGTACGCTATTAACTATTAACGTACCTGTCTCTTCCGAAACGAATGAGTACTACTCTCAGAGACACACTACCATCGTTATCGGAAAGTCT
+
<==B:@@@DB=>>=>;;;CBBBBBA=A??=?CCCCC?D@BBBBCDEGCC@C?BCBBBCCC2C@BCCGBBBBBBC=B@:::::);@=B?CCC8B??<?AAABCCCD>A>AC?BAC?CC>>BCCCCBCCDDCCC?CCCC>AAA>>?BB?B?B@@=?BBB???CACCC>>??A@8>>>9;;=>=4:::1888787%/735/./66;>9;:<:;AA<A<??CCD?BBCCCCC?C?BDB>BBB<?>BAAAAAABCBBBAABB@?@@@??>>;>EABB;>;;;<>A-8766
@ATNG8:03286:00397
GATGGTAGTACATGATAGACGACACCAGAGATCAGGAACTCTAGAAGAATTCAGATTTTTAACACGAGAGTAAACGTAAAAAGAAGGTTTTACAAGACTCACGTTAACAATATTGCAGCAGTACGCACACAATCGAAGCGCAGTAAGGATGGCTAGTGTAACTAGCAAGAATACCACGAAAGCAAGAAAAAGAAGTACGCTATTAACTATTAACGTACCTGTCTCTTCCGAAACGAATGAGTACTGCGTCTCACTCTCGCCTACCATCGTTATCGGAAAGTCT
+
A>>C?@;AAA@AA@ABBBCGBCBCFACBBBBBCBA?A@BBBBDBB?BC?B>B?BBBBBB2B@CBCBCCGFCCC<BB;;<<<*<B>B5;;;&9?<9@ABABCCAB?B?BB@BBC?BBB@ABCCCBCCCCB@@?ABBD?B@??AABB@CADBB?BCBBBDCC?ABB?@@?CC?B@@;@@@??8888488888(6<8<788;;:AC<C<AAAA<B<AACCC@BCCBCAA899:BD>GBB?ABBBBCCCBBBBBCCCFCBBABB?BBB@CAAAC=A@@A>AB=B?>>
@ATNG8:03291:00352
GATGGTAGCAGACGTGACAGAGCGCCAGAAGATCAGGAACTCTAGAAGATTCAGATTTTTAACACGAGAGTAAACGTAAAAAGAAGGTTTTACAAGACTCACGTTAACAATATTGCAGCAGTACGCACACAATCGAAGCGCAGTAAGGATGGCTAGTGTAACTAGCAAGAATACCACGAAAGCAAGAAAAAGAAGTACGCTATTAACTATTAACGTACCTGTCTCTTCCGAAACGAATGATGTACCTCTCAGACGCTCGTCCTACCATCGTTATCGGAAAGTCT
+
77::6:7995666===<=<;@@96:9?:?=449?8919/8<;@@=>:000)0;;=<AAA*515=;AAABB@@@6<<@@@@@0?<==>=>=0;;;8;:556<<;<8A<AA<??A:90//0/>=:9555<>>>?AAAB@BBBBCCBB?B>A::3:=889;;<.//8///3883822+23355....(.5555(57.55222226:283<588:>8>ACCB?BBBBA@@9=*000*00.).://////055779=55522255;198;5:977;17888/7;.78==
@ATNG8:03293:00351
GATGGTAGATACTCGCTGATACACCCAGAAGATCAGGAACTCTAGAAGAATTCAGATTTTTAACACGAGAGTAAACGTAAAAAGAAGGTTTTACAAGACTCACGTTAACAATATTGCAGCAGTACGCACACAATCGAAGCGCAGTAAGGATGGCTAGTGTAACTAGCAAGAATACCACGAAAGCAAGAAAAAGAAGTACGCTATTAACTATTAACGTACCTGTCTCTTCCGAAACGAATGAGTACACACTCTCATATGACACTACCATCGTTATCGGAAAGTCT
+
A==@@CCCEBCBBA@;;=@AA@@@C=BFC?BBBA:959?@@@00/=:=@;@;976>?@@A/@9><;:::@@AAA9>>BBA@A+CC@B=@@A7@@=:>@;?=>AAB?B@CE?A@@>AABBCCCCCCDCCBBBC@CBBB=A?>>BBBB>B?C9:6:A@@ACCD@BBBBCB@BB?BB>=AA??>7;::488888(8:4:988=??@A=@;??AA=B;@@CBB?BDCCCBC?C?BBB>BBB@BBBBCCB@@A<<=BAA>>>BBBBBBBB?BBBBC?BBBB@BB<@>>>
@ATNG8:03258:00438
GATGGTAGTAGTACACTAGTCATACCAGAAGATCAGGAACTCTAGAAGAATTCAGATTTTAACACGAGAGTAACGTAAAAAGAAGGTTTTACAAGACTCACGTTAACAATATTGCAGCAGTACGCACACAATCGAAGCGCAGTAAGGATGGCTAGTGTAACTAGCAAGAATACCACGAAAGCAAGAAAAAGGAAGTACGCTATTAACTATTAACGTACCTGTCTCTTCCGAAACGAATGAGTACACACTCGTCGTGTCGTGCTACCATCGTTATCGGAAAGTCT
+
;;4;05;>9@A996<=;?><=@556599959=??9:29.99><;59.4:-3-3<<7737&36;;3439;;33.3;99;;;(9:5;.555'555.555:=<<==9=9=<>?98.7?@9;9B@BAA;;;A@@=A???@?:99999A<A;A:928=;88::B>BCB@@@<><97571:57890///535353'526273--,,,-7(.).:882848>@@@>@;<?877078?AC?AAA?????@?:9;///655?C???:?<8==AB7@<;?A<>?>@;?@8?;;;
@ATNG8:03262:00400
GATGGTAGCGAGCGAGTGTGTATACCAGAAGATCAGGAACTCTAGAAGAATTCAGATTTTTAACACGAGAGTAAACGTAAAAAGAAGGTTTTACACGACTCACGTTAGCAATATTGCAGCAGTACGCACACAATCGAAGCGCAGTAAGGATGGCTAGTGTAACTAGCAAGAATACCACGAAAGCAAGAAAAAAGAAGTACGCTATTAACTATTAACGTACCTGTCTCTTCCGAAACGAATGAATACTATGTAGAGCTCTATACTACCATCGTTATCGGAAAGTCT
+
4449.55<<==>==BB=>A?@@A@>:@?C<?@<999-74=;<;;97/37,7/37599999(;45:6;;;>:=;=3;;A>AAA+<;9=9999&4945<<<<;;:8:7555:8><<7;556<<<<C@?;>;???=A989=@?=>A@7719>B;:79B?>>BBB>AAABBC?BB?BBA1//667)///(/66665$33/3...5599:381559A=B=89<CCDDF@@959496:AD=BCC?989=@@@AAAA==>0//6==9;C858D;@@@>>:==7;4;;4----
@ATNG8:03262:00403
GATGGTATAGTACAGTGTAGTAGACCAGAAGATCAGTAACTCTAGAAGAATTCAGATTTTTAACACGAGAGTAAACGTAAAAAGAAGGTTTTACAAGACTCACGTTAACAATATTGCAGCAGTACGCACACAATCGAAGCGCAGTAAGGATGGCTAGTGTAACTAGCAAGAATACCACGAAAGCAAGAAAAAGAAGTACGCTATTAACTATTAACGTACCTGTCTCTTCCGAAACGAATGAGTACGATGAGATCTCGTGTGCTACCATCGTCCGTTAGAAGTCT
+
CD;98:;@BCBCABACBCBCBCBCC@CBC?CCCCCCBB<?>>?BBC?BC?C@B=?::::;*;>ABBCCCCCBCB9CB;;;;;*;?>C@C==2BB<9;@;ABBBBA?B?BC>BAC<??BCDCBBCBCCCCCCC?CDDD=??BCBABB<@=@::6;BAAABBE@AAABBB@BC?BBC<??BFD9>>=:=@AAA/<;7;///:<>>>;>;?@@A;><>@DCE@CCAA?AC?A>BBB=BBB@?@?BD@AAB998>>>B???888===;;6;@AA??8;;==<=7;8;9
@ATNG8:03266:00446
GATGGTAGCACGACACGACGATGTGTACTCATTCGTTTCGGAAGAGACAGGTACGTTAATAGTTAATAGCGTACTTACTTTTTCTTGCTTTCGTGGTATTCTTGCTAGTTACACTAGCCATCCTTACTGCGCTTCGATTGTGTGCGTACTGCTGCAATTATTGTTAACGTGAGTCTTGTAAAACCTTCTTTTTACGTTTACTCTCGTGTTAAAATCTTGAATTCTTCTAGAGTCCTTGATCTTCTGGGTCTCTCTCTCACGCACTACCATCGTTATCGGAAAGCTCT
+
455A;?CBBCBC>;:96;:<==BDCCB>C=AB>AACC8;;495??;=>8804>:8<8A2<833/7>BBBBAAA58122::::*8>57555,5333,332+22+2555661699;;;:A=ABB:=8==<:::8808<=@:=>A@A::;@@@??;;<7)-)--)-92<9=A::;=9//,/36;;-;-/-/6<<=,77799-7-----3657-///(.55.3;6;38868=97,,,,(,(,2226)---8.444799::;887<<9;6666;;<=<9=ABC<<;6:;;;/
@ATNG8:03266:00447
GATGGTAGGCGTGTGAGAGTCTGCCCAGAAGATCAGGAACTCTAGAAGAATTCAGATTTTTAACACGAGAGTAAACGTAAAAAGAAGGTTTTACAAGACTCACGTTAACAATATTGCAGCAGTACGCACACAATCGAAGCGCAGTAAGGATGGCTAGTGTAACTAGCAAGAATACCACGAAAGCAAGAAAAAGAGTACGACTATTAACTATTAACGTACCTGTCTCTTCCGAAACGAATGAGTAACGATGAGATCTCGTGTGCTACCATCGTTATCGGAAAGTCT
+
:::=8<<=:====?>CCEE:<;;;5)6=<?CB@@@@=@=A?CCC??;>>3:39@>:::9:(88??B@@@BBBAA1:998889(89471222&2553575:;<9AB;>;>B<@@@<??@@@?@?;;;AAA@@@<???A8=>AA????:?<@>;58///9==B<BBAB>>;;;7;??=<====5=:617<<<<,///:99;;<@@@<A<A888>E=C;:;;<@@BB>>><?;?>>7>@A=A=><//*/<666A@>>>@>==?;9;@>>;>???@=BB@A7;;3;@@>
@ATNG8:03271:00471
GATGGTAGCATCATGCATATCTCACCAGAAGATCAGGAACTCTAGAAGAATTCAGATTTTTAACACGAGAGTAAACGTAAAAAGAAGGTTTTACAAGACTCACGTTAACAATATTGCAGCAGTACGCACACAATCGAAGCGCAGTAAGGATGGCTAGTGTAACTAGCAAGAATACCACGAAAGCAAGAAAAAAGAAGTACGCTATTAACTATTAACGTACCTGTCTCTTCCGAAACGAATGAGTACGATGAGAGAGCTCTCTCTACCATCGTTATCGGAAAGTCT
+
CDGE@BBB>?C?CBBBABBBCCAA?@ABA@@??9::?C;A@:=>==@BB@C??>8878;8.=9>><===>>??=39:;9999$9<<<4555&5998;;;<====B?B?BB?BBB?BBBBBBCCCCCCCBBBD?CCBB>@AA@@@AA;A?B@@=@AAABBBB@BBBBBB?BB?ABB>==?>>4<::4888888%/878///99EEC=C:==AA<A<AACCC?BBCCBBB?B@BCC>BBC?BAAABBBBA<<>@>@<=<@>=>@@???<>>>@@=A@@@=AA7;;==
@ATNG8:03274:00484
GATGGTAGGCGACATACATACGCGCCAGAAGATCAGGAACTCTAGAAGAATTCAGATTTTAACACGAGAGTAAACGTAAAAGAAGGTTTACAAGACTCACGTTAACAATATTGCAGCAGTACGCACACAATCGAAGCGCAGTAAGGATGGCTAGTGTAACTAGCAAGAATACCACGAAAGCAAGAAAAAGAAGTACGCTATTAACTATTAACGTACCTGTCTCTTCCGAAACGAATGAGTACAGAGAGTACGATATGTCTACCATCGTTATCGGAAAGTCT
+
9:6?:=BB<;;>@C;;:CDCCCCCC@CEF@AAADBB?B?AABBCBB?BB?B>AAA;;;;.;>CBCBBCBC;;;/;@AAAB3AA5;5;;09;;6<@<ABBBBC?C?BC?BBB?CBBBBCCCCCCCCBBBC@CBCC?BBDBABBB>B?A994:A@AABBC?ABAABB?CC>BAB<@@CDD9>;;7:BDDD/BB=?867=AAAA:=:=A??9=:==BBC?BBDCAAA?B@BCC>AAA?BBBBCBC??@CC>B@AB>?A>>@>>>>;??>997;;//)/8.6///
@ATNG8:03275:00474
GATGGTAGCGAGGAGTGTGTATACCAGAAGATCAGGAACTCTAGAAGAATTCAGATTTTTAACACGAGAGTAAACGTAAAAAGAAGGTTTTACAAGACTCACGTTAACAATATTGCAGCAGTACGCACACAATCGAAGCGCAGTAAGGATGGCTAGTGTAACTAGCAAGAATACCACGAAAGCAAGAAAAAGAAGTACGCTATTAACTATTAACGTACCTGTTTCTTCCGAAACGAATGAGTACCTCTCAGACGCTCGTCCTACCATCGTTATCGGAAAGTCT
+
;;;>;>=BCCCC?AACCCCCCBBA@CCC?BBCA;;7:?A>=987=4;;7?<89787?>>,@<;;:BDB>@;;;/:<;;;;:'95;;2555&5;;9<==<=<<<<8;>AC?BBB>?@?@ADGBBBCCCCBBB@CBBB<@>>>CCCC?B?BAA?ABBBBBBC?CCCBBA?CD@>>>:>>AA>4=8818>@@@/7617///=;>=?;?<AA??;?<?>ACC?CDCC>CC?B????:>?>?BCAAAA=:>>>BA@@>?????BB=A??8;;A@@;@@;;8;A:A>>>
@ATNG8:03283:00472
GATGGTAGCGCACACATAGATACAGTACTCATTCGTTTCGGAAGAGACAGGTACGTTTAATAGTTAATAGACGTAACTTCTTTTTCTTTGCTTTCGTGGTATTCTTGCTAGTTACACTAGCCATCCTTACTGCGCTTCGATTGTGTGCGTACTGCTGCAATATTGTTAACGTGAGTCTTGTAAAAACCTTCTTTTTACGTTTACTCTCGTGTTAAAAATCTGAATTCTTCTAGAGTTCCTGATCTTCTGGAGATATCATCAGCGAGCTACCATCGTTATCGGAAAGTCT
+
4:99.5499;;;==;;;<@@>>:><9943:33-35//)/;)/)///////)444444(32888<483594668//)/6)/////$///(3333(38994999499.5455<>:><@<=BCC@BBB?B=CABBB@@@:>999?C@@B==<<=<??;;:;?;9858B=8=6::<666><:5:55555$55:499999$56@@@8@666;;9999.5555$4::55158<D=?==000:6<6:??AAB>@ACAECBBBCCBCGGFCBBB@@@B@AAABD?BADF?BB=B???
@ATNG8:03284:00466
GATGGTAGTGCGTGAGAGAGAGACCAGAAGATCAGGAACTCTAGAAGAATTCAGATTTTTAACACGAGAGTAAACGTAAAAAGAAGGTTTTATCAAGACTCACGTTACAATATTGCAGCAGTACGCACACAATCGAAGCGCAGTAAGGATGGCTAGTGTAACTAGCAAGAATACCACGAAAGCAAGAAAAAAGAAGTACGCTATTAACTATTAACGTACCTGTCTCTTCCGAAACGAATGAGTACATAGATATACGTATAGCTACCATCGTTATCGGAAGTCT
+
499939;56666A>>=BCB@>=00-/::6:@A@?;6@6?<8444>8BC>A<=>>77999'6.752255987:7.7;:5555$5749*///&---53---79;<;;9:;;85547:::<===CCCCCBBCCD@DCBB?BBABAACC?BACCC?BCBCCBDC@????BBAED@??;7;:@?>6<56///////%-3-----78@AA<A:>>@B<@<??B??<@CAAAA@8<6899+98919=>>?@:98<88888:<888::<<:;;8=>=:717//-)-)---/
@ATNG8:03285:00492
GATGGTAGGCACTGCGCACACATCCCAGAAGATCAGGAACTCTAGAAGAATTCAGATTTTTAACACGAGAGTAAACGTAAAAAGAAGGTTTTACAAGACTCACGTTAACAATATTGCAGCAGTACGCACACAATCGAAGCGCAGTAAGGATGGCTAGTGTAACTAGCAAGAATACCACGAAAGCAAGAAAAAGAAGTACGCTATTAACTATTAACGTACCTGTCTCTTCCGAAACGAATGAGTACATAGATATACGTATAGCTACCGTCGAACTTGCAGAGTCT
+
CBAA>BBC@DAAAGDHECCCCDBBA<ABB@CCCCCC@C@CBBADCC?BC=A;>>=77878(9<ABBBBEDB??<5<<:9:::*;:;;5555&5<<9>=;@?CB@?<?;?A>ABC?BBBBCCCCDCCCBCCCC@A?AB?CBBB>=>B>A=A9979CCCBBBD@AA@AAA@DC?9887:;AAA7?;;6;@BBB/=<5:///::=?@=B<?>>@=B<@?CAA=AABCBBB?B?BBC>C??<>@@ADDA@@>>>@AA??>AA@@??;;:7;@@AA<@@;??@@@AAA@
@ATNG8:03304:00495
GATGCTCTGCTCTGACTCTCGTACTCATTCGTTTCGGAAGAGACAGGTACGTTAATAGTTAATAGCGTACTTCTTTTTCTTGCTTTCGTGGTATTCTTGCTAGTTACACTAGCCATCCTTACTGCGCTTCGATTGTGTGCGTACTGCTGCAATATTGTTAACGTGAGTCTTGTAAAACCTTCTTTTTACGTTTACTCTCGTGTTAAAAATCTGAATTCTTCTAGAGTTCCTGATCTTCTGGTATACACACTCGCTCGCTACCATCGTTATCGGAAAGTCT
+
99995445=@==>>:69?>??@>><<:99>:<=5==;?;??CCCCCABBBBD@B>A@@@=B@BA@>=00/:6:::::+::6<<BA<BCDB?B@@=@@5;;BBBC@CBBCBCDF@EBB@B@CCCDCCCD?CAA@@CCCCFBB@@CCBBBBBB??@@@DC@C=A?@;;;@AD?@@@@@3=;@99:999(:@AAC=CBCB@<@9658@@@B1@>BBB@C@CB?ABA;;9@<@=???ABB?BBH@CCBBBBCBBFD@@?CBBAA@>AA???@BBBD?AA<A999
@ATNG8:03305:00486
GATGGTAGGCGTGTGAGAGTCTGCCCAGAAGATCAGGAACTCTAGAAGAATTCAGATTTTTAACACGAGAGTAAACGTAAAAAGAAGGTTTACAAGACTCACGTTAACAATATTGCAGCAGTACGCACACAATCGAAGCGCAGTAAGGATGGCTAGTGTAACTAGCAAGAATACCACGAAAGCAAGAAAAAGAGTACGCTAATTAACTATTAACGTACCTGTCTCTTCCGAAACGAATGAGTACAGAGAGTACGATATGTCTACCATCGTTATCGGAAAGTCT
+
94495;;=:?>966<;=?A;;:955)5<>7BC@A@@=@6;9?>=;?<88048=?899999(89>=A<<;<8997.7655555$2727-22,28859>8>><><=<@=BB<??@:>>???A@AA@@@787==<AA??<>>@?@@>>:><@@@<@;<;@@@A<@@@DAA<@@<===<>@AAC1878188888(//----,6--(/.528::>5<8>@??B=CF@>===6;6;BB:@@@=@;;;;;;=@AAAAAAA????A?;;;>>=A@@??<?===5:;3;>B?
@ATNG8:03259:00521
GATGGTAGTGTCAGTGCGCGTCGTCCAGAAGATCAGGAACTCTAGAAGAATTCAGATTTTTAACACGAGAGTAAACGTAAAAAAGAAGGTTTTACAAGACTCACGTACAATATTGCAGCAGTACGCACACAATCGAAAGCGCAGTAAGGATGGCTAGTGTAACTAGCAAGAATACCACGAAAAGCAAGAAAAAAAGAAGTACGCTATTAACTATTAACGTACCTGTCTCTTCCGAACGAATGAGTACTATAGACTATCTGAGACTACCATCGTTATCGGAAAAGTCT
+
65==7<<BAB9666>>AB;:9558879<<8=B@@@B>?3987377828<7?487777777'35756:@752999.55999:::$99;<2555&5::49945<<<;??>>;?@A;????ABCBCCDBBBB;;5:A:::/:@BBB@::3;:@@@=ACBABBAA>A@@A::30;56//(/73353)775799;9;::#//(//..988:<582789949497@CC?BBBA>89391992878/989AA?:;??>=>>::9AB@?>>AA8848=>>>;?@>=*000+0000
@ATNG8:03259:00541
GATGGTAGCGAGCGAGTGTGTATACCAGAAGATCAGGAACTCTAGAAGAATTCAGATTTTTAACACGAGAGTAAACGTAAAAAGAAGGTTTTACAAGACTCACGTTAACAATATTGCAGCATTACGCACACAATCGAAGCGCAGTAAGGATGGCTAGTGTAACTAGCAAGAATACCACAAAAGCAAGAAAAAGAAGTACGCTATTAACTATTAACGTACCTGTCTCTTCCGAAACGAATGAGTACGATGAGATCTCGTGTGCTACCATCGTTATCGGAAAGTCT
+
:<:<7;;=>>@>>;;;@@A?BBBBB<BBE@@@?8:82=2=<9;;8723>8>9>9:99999$979:6@@@A<=B@8?A;<;<;(;>;;5555&4;<8:955;???C=A>AA?BBB?BBBBCCC@CCCBBCJCB?BDDC@CBBAAABC?C?BBB?BBBBBBBB?CCBBBB<>>>AAA8<9777)79:<=????.?A?A=ABBBBBB@C@CCCF@B@ACBBB@BBBBBBB?B?AAA<AAA?BBCCBBBBBBBBBBA?ABBAA??@>>>=?>>>@=?@?@<@A:?==;
@ATNG8:03260:00537
GATGGTAGCACACGAGATCTCATCGTACTCATTCGTTTCGGAAGAGACAGGTTCGTTAATAGTTAATAGCGTACTTCTTTTTCTTGCTTTTCGTGGTATTCTTGCTAGTTACACTAGCCATCCTTACTGCGCTTCGATTGTGTGCGTACTGCTGCAATATTGTTAACGTGAGTCTTGTAAAACCTTCTTTTTACGTTTACTCTCGTGTTAAAATCTTGAATTCTTCTAGAGTTCCTTGATACTTCGGGCACGTTCTATCACACGCCTACCTCTGTTATCG
+
;::A655==AAB:;6;;B;><<5555655@;@49444)4<7;8655::==:<7=8:471;;882849;??@<<;><:8878(29.52222&233;6<;;7;@0//:6//*/<88?BAA=@??<?<?>>::;;;5;;==388=<=55577<>=<999./.53//(/379A?;8:==:;9AAA2A<A:==??>/==888-8=::;:::::/788)58819A6<6=<5<AA@<;<7<)/)/;69:;56991932290,,**6,*-2330666062---27766
@ATNG8:03261:00511
GATGGTAGAGAGAGCTCTCTCATCGTACTCATTCGTTTCGGAAGAGACAGGTACGTTAATAGTTAATAGCGTACTTCTTTTTCTTGCTTTTCGTGGTATTCTTGCTAGTTACACTAGCCATCCTTACTGCGCTTCGATTGTGTGCGTACTGCTGCAATATTGTTAACGTGAGTCTTGTAAAACCTTCTTTTTACGTTTACTCTCGTGTTAAAAATCTGAATTCTTCTAGAGTTCCTGATCTTCTGGGTGCGCTACAGTCTCTCTACATCGGTTATCGGAAAGCTCTATCACCGATCGTAAGCCCGC
+
<>>>;;<<@><<>;@;;;9455556<==<<?@<@BBD>CEAD?885;;;;7<<<=>8?7888=8=8<BD>@>>7><AABCB/<:2;7889&2==?=@AA<AA<AAA<><:<>@ABA@@;@BB:>::::===?@<?>>>=@@@AA>>>>@@AA<;;A:==>=@@<?=BBB;;;BBB<A;;;:1;7<49:::9+:A@@@:@??>>>@@AA;@CCC/AAAA?<?:==9>???999;A;C>>>>>:;;<<4///999BA>>>>A>==899;;//-/9=666077----;333665,2222225,555)*,
@ATNG8:03269:00537
GATGGTAGTGCGTGAGAGAGAGACCCAGAAATCAGGAACTCTAGAAGAATTCAGATTTTTAACACGAGAGTAAACGTAAAAAGAAGGTTTTACAAGACTCACGTTAACAATATTGCAGCAGTACGCACACAATCGAAGCGCAGTAAGGTTGGCTAGTGTAACTAGCAAGAATACCACGAAAGCAAGAAAAAGAGTACGCTATTAACTATTAACGTACCTGTCTCTTCCGAAACGAATGAGTACTATAGACTATCTGAGACTACCATCGTTATCGGAAAGTCT
+
5=<<8<<DBA=?A<<CCCBCBA;;;)4944(488?8@=ABBBAA@<994:9=D9::@@@.@?BEB<=>@B>>=4;:88555$5727+222&25506555:>>@A<A<AA<@>><=>??@ABA<=8:8>>>>=AAA?;>>@@@@;;7;<A5:7:>==BB??<@@;;;A<==:>@@<@AAAE:;:65/////(///877:>9?>:>=A>?>=D<AA<9<<AB@@??A=D<AAB:>BB?AAAB???BCBBBABBCCCAAABBB@AA<AA>>>@CBBA>AC<B@@A
@ATNG8:03272:00503
GATGGTAGCAGACGTGACAGAGCGCCAGAAGATCAGTAACTCTAGAAGAATTCAGATTTTTAACACGAGAGTAAACGTAAAAAGAAGGTTATACAAGACTCACGTTAACAATATTGCAGCAGTACGCACACAATCGAAGCGCAGTAAGGATGGCTAGTGTAACTAGCAAGAATACCACGAAAGCAAGAAAAAGAAGTACGCTATTAACTATTAACGTACCTGTCTCTTCCGAAACGAATGAGTACGATGAGATCTCGTGTGCTACCATCGTTATCGGAAAGTCT
+
?A=B<A=BBBBAAAC<A;@@BA@@@7;BC?CBB???AA=A977BAB?BD@D?;<ACBEFF5GAABAGHCCCCCC=DBAAAAA0@D<@<?7?A;;?8;:99??BDG?C@CD@CHCGCBBBIHCCDCCBBBCCCAAAAC?CABBBBBB?B?B@A>AAAADCCC?BBBBBB@B?<@>>:=>==;4;;;5;AABB/=@9@///==@??<>;>@BB;A;AACCC@BBBBBBB@C?DCB<BAA=AACAABBBBBBA@@A@8:8==<???@@<AABBB=>>=>:=D9>::;
@ATNG8:03278:00511
GATGGTAGCGCACACATAGATACAGTACTCATTCGTTTCGGAAGAGACAGGTACGTTAATAGTTAATAGCGTACTTCTTTTTCTTGCTTTCGTGGTATTCTTGCTAGTTACACTAGCCATCCTTACTGCGCTTCGATTGTGTGCGTACTGCTGCAATATTGTTAACGTGAGTCTTGTAAAACCTTCTTTTTACGTTTACTCTCGTGTTAAAAATCTGAATTCTTCTAGAGTTCCTGATCTTCTGGAGATACACATGATACTCTACCATCGTTATCGGAAAGTCT
+
BD@@=BBCBBBCCCCCBCCCCCCABBCCBA9969@@@8A@=A?BBBBCBB>A@CCC?C?CCBB?B?BCCDBBBDC;=????.?A@BBAD=ABBD@CCC?BC?BBBCCDBCCCDBBBC?CCC=B?CEDDAA@C@CBBB?B999BBBCCCCCC@??B?CCB?BC@B@BBCBBBCCD@BBBDD;C@C?BBBBB2ABBCC>CBCCCCCA@@4::::*:B?AB@C@CC?BBBBBCB@C?AACDCB>BAB@BCCCCCCCCCB@@@BBBBBB>BBBBB>B@?A087*9><>
@ATNG8:03287:00539
GATGGTAGCTCACGTACGTCACACGTACTCATTCGTTTCGGAAGAGACAGGTACGTTAATAGTTAATAGCGTACTTCTTTTTCTTAGCTTTCGTGGTATTCTTGCTAGTTACACTAGCCATCCTTACTGCGCTTCGATTGTGTGCGTACTGCTGCAATATTGTTAACGTGAGTCTTGTAAAACCTCTTTTTACGTTTACTCTCGTGTAAAATCTGAATTCTTCTGAGTCTGATCTTCTGGTCTACTGACACTGTACTCTACCATCGTTATCGGAAAGTCT
+
?<?>89>@9555999<;:;;@@BBBABACBBBABCCC>CEAC?;;;AAAA?BCBBB@D>BAAE?B?ABBEBB?;;899898)66,..99;07=8858==7>A77>;B@@<@@@@?>?C=CAA:>:;;;>==>@=A???<@AAA@??@@BB>>>BAA:>>>=AA<B=BB?=>>C@?9>////)/)//////'/8988.535...8335699+7<8AA5A5AA;>:7,,,,,,7=::59//*/9779/./98775788A995505987747;<<4<E:@?>>
@ATNG8:03289:00510
GATGGTAGCTCGCTGATGATATCTCCAGAAGATCAGGAACTCTAGAAGAATTCAGATTTTTAACACGAGAGTAAACGTAAAAAGAAGGTTTTACAAGACTCACGTTAACAATATTGCAGCAGTACGCACACAATCGAAGCGCAGTAAGGATGGCTAGTGTAACTAGCAAGAATACCACGAAAGCAAGAAAAAGAAGTACGCTATTAACTATTAACGTACCTGTCTCTTCCGAAACGAATGAGTACATAGATATACGTATAGCTACCATCGTTATCGGAAAGTCT
+
<BBB=??A<;;;;665<<;99955:7:>>8:@@;:98=:<=8888;6<>6<6/////666'32355888;9>A@:@@CCCCC3BB<@;@>?0?@<7596=<<<<<9;=AC@???@DBBBCCCICBBBBBBBB@DDBB?BA@@@@9:3<5;@A>@ABBBBBB?A@A@<=99937>:3>999;3522277797+8>8=878=====:><AAAA=A<@@AAA@BBBBBBB?B=@BD>CBB?ABBCBBBBAAAAAA@@===AAABAAAC;@@AAA=====5::1;:::
@ATNG8:03263:00594
GATGGTAGCACACGAGATCTCATCGTACTCATTCGTTTCGGAAGAGACAGGTACGTTAATAGTTAATAGCGTACTTCTTTTTCTTGCTTTCGTGGTATTCTTGCTAGTTACACTAGCCATCCTTACTGCGCTTCGATTGTGTGCGTACTGCTGCAATATTGTTAACGTGAGTCTTGTAAAACCTTCTTTTTACGTTTACTCTCGTGTTAAAATCTGAATTCTTCTAGAGTTCCTGATCTTCTGGGCAGACTCTCACACGCCTACCTCGTTATCGGAAAGTCT
+
A@<B>==BBBCD966?DDA?@<==>>@@?AAB@@@@D<A@6:05::<<BA?A@>=84858<==7B7<A=BB@@>?:;>;;;*<=4;888-5>;=,0/839608:57=>187<<=?;;8;DD>D=>>>??<;<=BAA@;>>A>>;;;;>>A@6339+---466084=?@@;:;??;===AA3?;><>=>>=,99==@-//6666;;==0778(8>?AA=D=>>;>A???>>:><A@A@@@88///*////===<@@===6616;;7;<?=5:322(,,',,,-
@ATNG8:03274:00584
GATGGTAGAGAGACTGTAGCGCACCCAGAAGATCAGGAACTCTAGAAGAATTCAGATTTTTAACACGAGAGTAAACGTAAAAAGAAGGTTTTACAAGACTCACGTTAACAATATTGCAGCAGTACGCACACAATCGAAGCGCAGTAAGGATGGCTAGTGTAACTAGCAAGAATACCACGAAAGCAAGAAAAAGAAGTACGCTATTAACTATTAACGTACCTGTCTCTTCCGAAACGAATGAGTACTATGTAGAGCTCTATACTACCATCGTTATCGGAAAGTCT
+
BA=C>=<<<>BBA;;===>>CCCCD>CBB@C@????9?<AAA899C?BB?A?:9:96EED/@<===>?>BD>>=3<=;;;;;*;A>C5;;;4:CA@=BABCCDCC?B?BB@BBB?BBBBBBCBECCCBBBBBAAAAD@BBB@><=>:?=@@?=?CCCBBBB?BBBBBB>A@<9777::CCC6;;;7;AFEF/=<59///;<@??<?>A===<@<@@BCC?AABBCBD>A>AAB=ABB?BBBBBBAAA???@@@AAAA@@@>==?@8;:BAA=@@??;?A9AAAA
@ATNG8:03276:00589
GATGGTAGCATCATGCATATCTCACCAGAAGATCAGGAACTCTAGAAGAATTCAGATTTTTAACACGAGAGTAAACGTAAAAAGAAGGTTTTACAAGACTCACGTTAACAATATTGCAGCAGTACGCACACAATCGAAGCGCAGTAAGGATGGCTAGTGTAACTAGCAAGAATACCACGAAAGCAAGAAAAAAGAAGTACGCTATTAACTATTAACGTACCTGTCTCTTCCGAAACGAATGAGTACTATGTAGAGCTCTATACTACCATCGTTATCGGAAAGTCT
+
;;<C:==A===666;99::44444353435988?<;4=1;=8344=8=>=@;00/33777)7256622267999.8>;::9:$:<<>>===2>@>:>B=BA@@<@?B@BB@BBB?BBBBB@ABCDBB@?@?B?BECC?BCCBCBAC>@<@00-0AAAA@CD?BAA?>??CC?BBB9:8CBD:>881888888%9::6958;8<@>;><==>>;?<?ACCC@CCCABAD@B?BBC>CBC>:::BBCCA????888==AA?@?@AABB;@@@@A=>>>?;?D588;;
@ATNG8:03281:00580
GATGGTAGATATATGCACGCTCTACCAGAAGATCAGGAACTCTAGAAGAATTCAGATTTTTAACACGAGAGTAAACGTAAAAAGAAGGTTTTACAAGACTCACGTTAACAATATTGCAGCAGTACGCACACAATCGAAGCGCAGTAAGGATGGCTAGTGTAACTAGCAAGAATACCACGAAAGTAAGAAAAAGAAGTACGCTATTAACTATTAACGTACCTGTCTCTTCCGAAACGAATGAGTACGAGAGAGCACACGTGTCTACCATCGTTATCGGAAAGTCT
+
9::=8==@CDDFDDBCCCBAACECC?CCB@BBB@@??B?BAAABAB>AB?B?978>>AAA/A<??@AAA@A666(6=::;;;*;===5955&5<<8;<<>@C>=C@B@BC@CCC?BB??@DDHICCDBBBBB@CDDD?BBBABA>>;@@CCB?BDBCBCCC?CCBBBB?@?;878;?<>@>9<;?>;;:;:);@9@BBACADCD?A?@EHDAC?ABBDC?BBB@A@@2949BC=BBB?BAAACCA@;;;@@?@?AAAA@@@A@;;8<BBBB<=<=A<@@588==
@ATNG8:03281:00598
GATGGTAGTAGTACACTAGTCATACCAGAAGATCAGGAACTCGTAGAAGAATTCAGATTTTTAACACGAGAGTAAACGTAAAAAGAAGGTTTTACAAGACTCACGTTAACAATATTGCAGCAGTACGCACACAATCGAAGCGCAGTAAGGATGGCTAGTGTAACTAGCAAGAATACCACGAAAGCAAGAAAAAGAAGTACGCTATTAACTATTAACGTACCTGTCTCTTCCGAAACGAATGAGTACTGTATCTATGTGTGCGCTACCATCGTTATCGGAAAGTCT
+
CA<:266=@CCCCCBCBBBB=?;;<7<AB=BBB@AA;<8<;0//77839:6<7;>?7:9:9(99@@AAA@CA???8>@;;;;;';<>>5555'5<<7;969>BBBC@C@BB?BBB?BA@@@BBCCCCCBBBBB@CBBC@B?>>BBBD@DAB:99:CAABCBA?ACCCCC@BB=@@<188==;3::;5:ABBB/<<7<///<<A;;7<=>>=D<A=A@CBB@BCBBBCG?B?AAA:@AA?AAACCCC<@@CAAA<=>>=:::===@A8;;@AB>===B=AA8>=>=
@ATNG8:03290:00557
GATGGTAGTGCGTGAGAGAGAGACCCAGAAGATCAGGAACTCTAGAAGAATTCAGATTTTAACACGAGAGTAAACGTAAAAAGAAGGTTTTACAAGACTCACGTTAACAATATTGCAGCAGTATGCACACAATCGAAGCGCAGTAAGGATGGCTAGTGTAACTAGCAAGAATACCACGAAAGCAGAAAAAGAAGTACGCTATTAACTATTAACGTACCTGTCTCTTCCGAAACGAATGAGTACACATCGTCGTGTCGTGCTACCATCGTTATCGGAAAGTCT
+
9<:@6:5@?966;;<<<ABAAB;;:)4;:5<@@?@@;@9>=88@A=6CA5907873733&2.55:5559555:.8845555$5<5:4999+9994;=655>>::7:8::6:=B=??CCBBBCECCDCCCCC@BAAA?BA@@@ABB>A;<0/,/;;;;;<<8;555:96;<7===8:::;;17/.-8999(44-....566;;6;699775;9<=BCC@@@<;;;?>A8?>>8<8929??ACBBBB=>=AA@?@BB??:99BBC?BCC@?:?A894:A;A;<;
@ATNG8:03296:00570
GATGGTAGCGCGACGAGCGTAGACCCAGAAGATCAGGAACTCTAGAAGATTCAGATTTTTAACACGAGAGTAAACGTAAAAAGAAGGTTTTACAAGACTCACGTTAACAATATTGCAGCAGTACGCACACAATCGAAGCGCAGTAAGGATGGCTAGTGTAACTAGCAAGAATACCACGAAAGCAAGAAAAAGAAGTACGCTATTAACTATTAACGTACCTGTCTCTTCCGAAACGAATGAGTACTGCGTCTCACTCTCGCCTACCATCGTTATCGGAAAGTCT
+
944539==@BACGDDCBCBCCCCCB>CBB?AAA@::69;@@AABCB@BBB@BA??;>>>/>>CB@>>>@A???4<<;;;;;*;9;;5555&5<<:>B=C>C@8949:=>:=??8=?AABFGGFCBBBCCCC?B???@?>>BA@>>9@=A@A>AEBB???B?CBBAAA?BB==;;5;9:<=6///489999,7<6>688?@A??=?<?;;<<@=@@CCC?CCCCCEB9:79BB=BBC??>>CCCAABCABBBCBBBBCAAAACCC?BBBAB>AAA@?AD=B??@
@ATNG8:03299:00564
GATGGTAGGCGTGTGAGAGTCTGCCCAGAAGATCAGGAACTCTAGAAGAATTCAGATTTTAACACGAGAGTAAACGTAAAAGAAGGTTTACAAGACTCACGTTAACAATATTGCAGCAGTACGCACACAATCGAAGCGCAGTAAGGATGGCTAGTGTAACTAGCAAGAATACCACGAAAGCAAGAAAAGAAGTACGCTATTACTATTTAACGTACCTGTCTCTTCCGAAACGAATGAGTACGATGAGAGAGCTCTCTCTACCATCGTTATCGGAAAGTCT
+
@@;9;:??:<ABA665<<>AAACCB6<B?:CC;<:C@C@DEAA;;;600+0)/9/7733&339:=4448889909777AA5=<6;4;;1:9=6;779522>@=A=@@:==><??@@@@@??A;;;><<=:::;A;::;888;?:>;?;;5;;;;<<=>:>>==>@<@B;??A=@@887-8:<:====/8808::9CA==;+------)/6=:;:=:>==>>>><A<AAA:A;;7;===?@@;<;>E==>A@??@@@@@@?@;?@ABA=???B<?>7>8//
@ATNG8:03303:00599
GATGGTAGTGTCATATGAGAGTGTGTACTCATTCGTTTCGGAAGAGACAGGTACGTTAATAGTTAATAGCGTACTTCTTTTTCTTGCTTTCGTGGTATTCTTGCTAGTTACACTAGCCATCCTTACTGCGCTTCGATTGTGTGCGTACTGCTGCAATATTGTTAACGTGAGTCTTGTAAAACCTTCTTTTTACGTTTACTCTCGTGTTAAAAATCTGAATTCTTCTAGAGTTCCTGATCTTCTGGGATGTGTGCGCAGTGCCTACCATCGTTATCGGAAAGCT
+
;;;=8<<@@@<<><?<AABBB@AA@A=9=?9;7;CCB;AB;?6;99:<@@;@@<@A@B>BCBA>B?A@@@BBBB@:9:9:9'7>174BC<B==B@BCC@CB@BBCDDD@CCCCDCCC?CCC?A?ACC@AAAA=ACBC=AABBBBBBCCCCCCCBB?BBB?BC?D?ABABACCBB=?9999-94:4:AAAA0@BABB=A@BBBCCBBB=BBAB0@BBBB@B@BC@CCCCCCC@C@BBAABB@C???8?000A@>ABBBBBBC@CCC?CCCBB@BCCB?BC=@AA
@ATNG8:03261:00629
GATGGTAGCTATACGTATATCTATGTACTCATTCGTTTCGGTAGAGACAGGTACGTTAATTTAATAGCGTACTTCTTTTTCTTGCTTTCGTGGTATTCTTGCTAGTTACACTAGCCATCCTTACTGCGCTTCGATTGTGTGCGTACTGCTGCAATATTGTTAACGTGAGTCTTGTAAAACCTTCTTTTTACGTTTACTCTCGTGTTAAAAATCTGAATTCTTCTAGAGTTCCTGATCTTCTGGCTCTCGTAGACAGATACTACCATCGTTATCGGAAAGTCT
+
;95B?CBCC==D;;66;>?>BCC@;?>>@>>B4;9><699.94<;A:>>B>AABBD>B@BC7?:>>A:@AA@>676555$8986>AA3:8:92;?>:??4885>993788AA@@@:==?;>;>????>>?7;;FF=?888::99ABBB@A???;???8>>9?3<=><9:A>>49<>>>2=6A;ACCCD/@??@@:?>>>A=<<:;5;=;6'668550539:6:>>>>>@=B;>>>=<<6;//,/<<;==>>>?>>>??>==AA<>>;;;=>>=A078-8::;
@ATNG8:03271:00627
GATGGTAGCTCTGCTCTGACTCTCGTACTCATTCGTTTCGGAAGAGACAGGTACGTTAATAGTTAATAGCGTACTTCTTTTTCTTGCTTTCGTGGTATTCTTGCTAGTTACACTAGCCATCCTTACTGCGCTTCGATTGTGTGCGTACTGCTGCAATATTGTTAACGTGAGTCTTGTAAAACCTTCTTTTTACGTTTACTCTCGTGTTAAAAATCTGAATTCTTCTAGAGTTCCTGATCTTCTGGGCTGCGCTGATATGCGCTACCATCGTTATCGGAAAGTCT
+
55<?;@BCAA<BGCDICCCCBCCCCCCDBBBB?@BBB>BCAE@BBBCCCC?BCCDD@B?BBCC=@?ACCDC;;<C@AACCC1CA>BBCD>CBCB>BA@<@@6;;@@@I@CDCCCCCC@CCC@C@DCBBBBCD@CCCC>BBCCBBBBCCCBBAABB@BBA>BB@C>AABABBC;;4;;;;;.;=@=ABBBB2BCCCG>BBCGCBCA@@=@DBD5CDCCD@C@CE>A@CCBBB?B@BBCBBB@BBCC=EAA@@@BBCCFBBBCCCCB@BBBBB@BBBC?@@;@B@@
@ATNG8:03275:00630
GATGGTAGCGCACACATAGATACAGTACTCATTCGTTTCGGAAGAGACAGGTACGTTAATAGTTAATAGCGTACTTCTTTTTCTTGCTTTCGTGGTATTCTTGCTAGTTACACTAGCCATCCTTACTGCGCTTCGATTGTGTGCGTACTGCTGCAATATTGTTAACGTGAGTCTTGTAAAACCTTCTTTTTACGTTTACTCTCGTGTTAAAATCTGAATTCTTCTAGAGTTCCTGATCTTCTGGAGATACACATGATACTCTACCATCGTTATCGGAAATTCT
+
9777)//99;;A<<<CCBBBCCBBA=665::=28555)5>8>:BDDCBBB?BBABC?A<@A984;;:;9:::<<;7:::99'8;98;;?4?;<=9BCCACB@CC;<;C@DCBBBCCD@DCC?B?CCCC;;;;6;BAA>B;;;CA@ADBBAAA@::8;BB?BB?B?CCCCCBBCB>A;;;;.;=A5;;;;;*;@;;;7;CBCGECBBB4;;;.9CC9;4;=AA<@;<;@@@<@=@AABBC?BBG@CIDFCBAFBBBDDAAA????9<<?9928=8707?9?077
@ATNG8:03283:00611
GATGGTAGTATCTGCACACTCTGTCCAGAAGATCAGGAACTCTAGAAGAATTCAGATTTTTAACACGAGAGTAAACGTAAAAAGAAGGTTTTACAAGACTCACGTTAACAATATTGCAGCAGTACGCACACAATCGAAGCGCAGTAAGGATGGCTAGTGTAACTAGCAAGAATACCACGAAAGCAAGAAAAAGAAGTACGCTATTAACTATTAACGTACCTGTCTCTTCCGAAACGAATGAGTACACATCGTCGTGTCGTGCTACCATCGTTATCGGAAAGTCT
+
BA99:;=DCFCCCBBCDDDCBCBBB?AB@=@A;:;@=A?BBECCBB?BB?B?BA@>>?<?.?=>@ABB@??888)7::;;;;*;==95555'5<<8=>=C?CCAB>A=AA?BBC>AAAABCCCGDCCCCCBB?BBCC@BBBBBBAB>A?B@?<?AAAABBC@BBBBDC@BB?AA>9=:<<>1///06<===,;=26///6=A@@<@<A>>?=A<>>ECC?@@CCA??<>=@BD>BBC>AABCBBB@A@???@?@@ABBBBBBBBB?BBBBB????C<@A:;;<B
@ATNG8:03292:00619
GATGGTAGAGTACAGTGTAGTAGACCAGAAGATCAGGAACTCTAGAAGAATTCAGATTTTTAACACGAGAGTAAACGTAAAAAGAAGGTTTTACAAGACTCACGTTAACAATATTGCAGCAGTACGCACACAATCGAAGCGCAGTAAGGATGGCTAGTGTAACTAGCAAGAATACCACGAAAGCAAGAAAAAAGAAGTACGCTATTAACTATTAACGTACCTGTCTCTTCCGAAACGAATGAGTACGAGAGAGCACACGTGTCTACCATCGTTATCGGAAAGTCT
+
@><A<ABCCCCBDBBBCBBBBBBCD@BBC@CCCBBB>A>AA?<<>>;?@;?><<<9:::9(267:<>@@@AAAC:==BBCCC1CC@CACCC:CDD@BBBBGECDB?B?BC@GBC<>>BBCCBECDDBBBCCB@BCA@>AAA??>884;@CAA>AAAAABBB?BBBBA@=@@;00/066;A>::881898888%/;38///9;CDB:=:<>>>4;7;BCDD?BBEBAAA=?<?BB=BBC?BBBBBBBA===?===?A@>?ADAAA>><>>>>?:===@;>@8===>
@ATNG8:03295:00626
GATGGTAGCGCACACATAGATACAGTACTCATTCGTTTCGGAAGAGACAGGTACGTTAATAGTTAATAGCGTACTTCTTTTTCTTGTCTTTCGTGGTATTCTTGCTAGTTACACTAGCCATCCTTACTGCGCTTCGATTGTGTGCGTACTGCTGCAATATTGTTAACGTGAGTCTTGTAAAACCTTCTTTTTACGTTTACTCTCGTGTTAAAAATCTGAATTCTTCTAGAGTTCCTGATCTTCTGGGTGTATCAGCGAGTATCTACCATCGTTATCGGAAAGTCT
+
:4445:555:@9959555<<BCAAAABCA??@070=9/9>)/)///999:26=>BC@B>AA??>@?AACA<@@?=9===;;,00+///89.6688298:4:<7888=BCABBAA@CDD@CBBAC?BCAAAAAB>BBBA>BCCAA@@@BCBAA@@?A>BAA?BA?B?ABABBBBBB=A<;;;.;=@>;;;;;*;AAAD?ECBAABBACB@CGEF5BA@CB@CAEE@BBBC@C@@B?BB@@AD@DBCD<BACCAAABBBB;;;BBCBA=;;;@@@CBAA=AA6;;AA
@ATNG8:03296:00635
GATAGCGCATATCAGCGCAGCCAGAAGATCAGGAACTCTAGAAGAATTCAGATTTTTAACACGAGAGTAAACGTAAAAAGAAGGTTTATCAAGACTCACGTTAACAATATTGCAGCAGTACGCACACAATCGAAGCGCAGTAAGGATGGCTAGTGTAACTAGCAAGAATACCACGAAAGCAAGAAAAAGAAGTACGCTATTAACTATTAACGTACCTGTCTCTTCCGAAACGAATGAGTACGATGAGATCTCGTGTGCTACCATCGTTATCGGAAAGTCT
+
==>===;;;<>;;?@@@<<@<7;;B9>@@>=:3<)//////838817178://///$/2/0////99>>=2;;55555$5727*//),,,50,,,,88:::6948728::4:=>=;;;BBAAABBB@A>@A@@=ABBBAAAB>C=@@@=@@ACCBCC=@?DDBB@BB???>>?<;7;3:55-66667(6@;878=??AAG7<8;>>>=A=@?CCE@DCDB;;;?B?BCE>BBB?BBBBDCCCCBBBCC?@>>><<;>>???<?@@BC====?=CE7;;@?
@ATNG8:03299:00633
GATGGTAGTCTCAGATAGTCTATAGTACTCATTCGTTTCGGAAGAGACAGGTACGTTAATAGTTAATAGCGTACTTCTTTTTCTTGCTTTCGTGGTATTCTTAGTTACACTAGCCATCCTTACTGCGCTTCGATTGTGTGCGTACTGCTGCAATATTGTTAACGTGAGTCTTGTAAATCCTTCTTTTTACGTTTACTCTCGTGTTAAAAATCTGAATTCTTCTAGAGTTCCTGATCTTCTGGGTGTATCAGCGAGTATCTACCATCGTTATCGGAAAGTCT
+
495=055;;99;;;;<=<955<<555884387-399<6=>AD?BBAA?A@:>?>>?<??BBBB?B>AA?@?>>;<137;;;,<@:=;CA9:7:949AB=AB?BCC@CDBBBBEF@AAA@C?BBCD998?9????>AA@?><?<:;>88:88@;BCC@BB=A<;;?;<?==>:666=6==8=5::;;;);;>>>486B<<<>:::-7777'79<=<6434>9??ABBBB?B@BBBA@@:=9;:09>@>@AA@A@CCCCBBBCC@@A?BC=@@:93::,::99
@ATNG8:03307:00143
GATGGTAGGCGTGTGAGAGTCTGCCCAGAAGATCAGGAACTCTAGAAGAATTCAGATTTTTAACACGAGAGTAAACGTAAAAAGAAGGTTTTACAAGACTCACGTTAACAATATTGCAGCAGTACGCACACAATCGAAGCGCAGTAAGGATGGCTAGTGTAACTAGCAAGAATACCACGAAAGCAAGAAAAAGAAGTACGCTATTAACTATTAACGTACCTGTCCCTTCCGAAACGAATGAGTACTATGTAGAGCTCTATACTACCATCGTTATCGGAAAGTCT
+
4445.5::3;;;=>=?@@?955555)5>>9>CBBB@<?;@@:99AC???<?<?@9999:9(9;@?=877BBB?A7::67676'5515/222&28836757587==4>9>>:@:;7;A@@@???@@@@888;C=@@?A<B@@>>>??<?<A>>:========9<<<///7=H6:;C=?>>@D9=;71/////(//)/;::AAB@@<@<>=>>;C6;=668;@>>>A9?:=:=AA:@@@=???@??>;;;;::///<>=>=???>>>=B>>>@<@>>>=@A9;;<;
@ATNG8:03308:00117
GATGGTAGGTGCACATGAGTGTATCCAGAAGATCAGGAACTCTAGAAGAATTCAGATTTTTAACACGAGAGTAAACGTAAAAAGAAGGTTTTACAAGACTCACGTTAACAATATTGCAGCAGTACGCACACAATCGAAGCGCAGTAAGGATGGCTAGTGTAACTAGCAAGAATACCACGAAAGCAAGAAAAAGAAGTACGCTATTAACTATTAACGTACCTGTCTCTTCCGAAACGAATGAGTACGAGAGTCAGAGCAGAGCTACCATCGTTATCGGAAAGTCT
+
<;:<7;;>8;;<<<>==@?CCDDCA?BBB?AABABA?A?ABCBDCC@CD?A<@CA>=@@@0@>CCCBCBGDBBB<@B;;;;;*;?:>>A@A8AA@=@:8:BBBFD?B>AC?A@C?CCCDDCECBBCCCCBBC?CCBB>BAAB>==@=@=@9:8:CCCBBBB?BCBBBB@BB?BBB===AA?7=:;7;AEDD/@>9>///:=CAA<@<@@@@:>:=ADBC@CCDBBCC>A>@DD=BAA?BAAABBCBBBAAABCCBBAAA?<<<<=:=>CAA<::::4:=-8888
@ATNG8:03316:00126
GATGGTAGCGCACACATAGATACAGTACTCATTCGTTTCGGAAGAGACAGGTACGTTAATAGTTAATAGCGTACTTCTTTTTCTTGCTTTCGTGGTATTCTTGCTAGTTACACTAGCCATCCTTACTGCGCTTCGATTGTGTGCGTACTGCTGCAATATTGTTAACGTGAGTCTTGTAAAACCTTCTTTTTACGTTTACTCTCGTGTTAAAAATCTGAATTCTTCTAGAGTTCCTGATCTTCTGTACAGAGTGTGCAGATACTACATCGTTATCGGAAAGTCT
+
BCCCACCAAAFCCCBBBBCBBBBBBBAA@CBB@CBBB;AA699;CCDCCC=AABCD@A=AAAA?C?BABD??@CC?AAAA?1A@?BBCB>BBBC@CCHADD>@@BCDFACBBBCCCC?BCC?C@DGBAAA@@;?CBB>CBCCCCCCCBBBCAAAB?D@@>AA>B?BBCBBBBCD9?::::.:5:>;;;;;*;CBBB>CBDBCCCBBBAFEDD5DCCCB@B@CC@BBBCCCC?C?BCDCBB>BBBCECCBBBBBBBBBBCBAAAAAAAABB?BC@@<@B8@@@@
@ATNG8:03317:00124
GATGGTAGCGAGCGAGTGTGTATACCAGAAGATCAGGAACTCTAGAAGAATTCAGATTTTTAACACGAGAGTAAACGTAAAAAGAAGGTTTTACAAGACTCACGTTAACAATATTGCAGCAGTACGCACACAATCGAAGCGCAGTAAGGATGGCTAGTGTAACTAGCAAGAATACCACGAAAGCAAGAAAAAGAAGTACGCTATTAACTATTAACGTACCTGTCTCTTCCGAAACGAATGAGTACTATGTAGAGCTCTATACTACCATCGTTATCGGAAAGTCT
+
BCBB?B=CBBDCB@@@BBCCCECCC@CCC@A@ACBB@B?BCBBBBB>@@9>;?ABBDDED5DABCBCCCCBEDC;?@9::::*<9995555&5:;7<@AA<BBCD=@=@B=@AB<??BCECCBBBCCCCDCC>BAA@ADBBABB:97;?B@@>@BBAABCGGCBBABB@BD??>>@B@@@@7;0/*/;<<=,771:878>AA:;8;<A@??;?<BBCCB?DCCDBA@>@@@A@<@??=@ABCBBBBBAAABBBB@BB>>>>>><<377??A=>>>?<?>18888
@ATNG8:03306:00188
GATGGTAGAGAGAGCTCTCTCATCGTACTCATTCGTTTCGGAAGAGACAGGTACGTTAATAGTTAATAGCGTACTTCTTTTTCTTGCTGTCGTGGTATTCTTGCTAGTTACACTAGCCATCCTTACTTCGCTTCGATTGTGTGCGTACTGCTGCAATATTGTTAACGTGAGTCTTGTAAAACCTTCTTTTTACGTTTACTCTCGTGTTAAAAATCTGAATTCTTCTAGAGTTTCCTGATCTTCTGGGCTGCGCTGATATGCGCTACCATCGTTATCGGAAAGTCT
+
@?>?;==ACCBBCBB;55<<<:;?CCBBCFCC?BCCC>CC@C@@@@BBBB@BBDBB?B?CBBB>C?BBBB?>?;>:==<=<.<<;:AAA?????<>?@=BD;?>>>@A<@@@>>>>><===;?;=>>;@A>>;>>>><@@A:;;>>>>AA>>>>>;>AA:>><>;?@@??>>>A:>>AAA6A=B:=>BBB/@@:9929---66---;6<<9<)899995>5;A;AAA??;;;1:9>AA@883:99:1///::99:///9::===>>=CAA??=AA?>:?A9===@
@ATNG8:03312:00156
GATATCGCGTCGCTATCCAGAACGATCAGGAACTCTAGAAGAATTCAGATTTTTAACACGAGAGTTAAACGTAAAAAGAAGGTTTACAAGAACTCAACTGTTAACAATATTGCAGCAGTACGCACACAATCGAAGCGCAAGTAAGGATGGCTAGTGGTAACTAGCAAGAATACCACGAAAGCAAGAACTAAGAAAGTAACGCTATTAACTATTAACGTACCTGTCTCTTCCGAAACGAATGAGTAACACACTCTCATATGACACTACCCATCGTTATCGGAAACGTCT
+
<>=655<<>;AB<<<<=8<>=0//98778)0*/8888:>2979;38>?43333$35889==888=8?=3<877888'8:<>373(33939=,7733.399:6<67=669=1567:=:72522898=9@55=<><?8///(/55/5/35;,228722+22+2555;;6996/0/69889;18//(/8(//80///(733-4;;::;8;7:=;;03.37;<<07//8///6;5333-.334888::7/55666888::::9;87755255'29==<;<:00*0>+00=9;
@ATNG8:03316:00288
GATGGTAGTATCTGCACACTCTGTCCAGAAGATCAGGAACTCTAGAAGAATTCAGATTTTTAACACGAGAGTAAACGTAAAAAGAAGGTTTTACAAGACTCACGTTAACAATATTGCAGCAGTACGCACACAATCGAAGCGCAGTAAGGATGGCTAGTGTAACTAGCAAGAATACCACGAAAGCAAGAAAAAGAAGTACGCTATTAACTATTAACGTACCTGTCTCTTCCGAAACGAATGAGTACGAGAGAGCACACGTGTCTACCATCGTTATCGGAAAGTCT
+
@?:>5;:@BB;96===BBCCCCCBA?ABB>AA;;;:8<2;;;888;638.7877773373$34855=B@><???7>=AAAAA0B@>B5999'5<<9696;>BB<A?A=@A>ABB@CBDCDBCCCCBDCBBBC?CCBB?BBBBBBBB=A=@@?=?CBBBCCC>AACABB?DD@>>>767AAA4:8818=@AA/==9=///:;?BA=B=B@@@<@<??CBB?BCBCBBB999:EF=BBB=@>>>A>>?AAAB>;;;AAAA@@@@@>>;>>?>>8<===9=D8=:;;
@ATNG8:03317:00277
GATGGTAGCTCTGCTCTGACTCTCGTACTCATTCGTTTCGGAAGAGACAGGTACGTTAATAGTTAATAGCGTACTTCTTTTTCTTGCTTTCGTGGTATTCTTGCTAGTTACACTAGCCATCCTTACTGCGCTTCGATTGTGTGCGTACTGCTGCAATATTGTTAACGTGAGTCTTGTAAAACCTTCTTTTTACGTTTACTCTCGTGTTAAAAATCTGAATTCTTCTAGAGTTCCTGATCTTCTGGGTGCGCTACAGTCTCTCTACCATCGTTATCGGAAAGTCT
+
ABAB?BDB@;66BCCGCBBCCBBBBCCCBC?><>?@@;@A>A?CBBBCCD@BBBCB@B@BCCC@C@BBBDDBBBB?@@@@@0@@?CCEE?AAAA<@@B?BD@BBBBBC@CCBBBBBB@CCC?C?CC@?@@@C@BCCD>BBBBCBBBBBBBCBBBC?CCA=AA?C>@ADCCBCCC@BAAAA9A@CACBDDD3CCCCC<B;:<AAAAAA>BBBB2BBAAB>B>AB?@A@CCCB?C@BBBCBD@@9;;7;;;CLGDBCCCCBBBCCDC?CBBBC=@@@@;??8?;;;
@ATNG8:03311:00302
GATGGTAGTGTCATATGAGAGTGTGTACTCATTCGTTTCGGAAGAGACAGGTACGTTAATAGTTAATAGCGTACTTCTTTTTCTTGCTTTCGTGGTATTCTTGCTAGTTACACTAGCCATCCTTACTGCGCTTCGATTGTGTGCGTACTGCTGCAATATTGTTAACGTGAGTCTTGTAAAACCTTCTTTTTACGTTTACTCTCGTGTTAAAAATCTGAATTCTTCTAGAGTTCCTGATCTTCTGGAGATATCATCAGCGAGCTACCATCGTTATCGGAAAGTCT
+
@?<A8ACCBCBBBEEBBADCCCCCCC@@?CCE@BBBC=DC@CABCBCCCC?BCCCC?C?CBAA>B@DDBCAA@CD?AAAAA1?B=ABCB=AC::;;CC=CC9;:ACCF@CCCCDDCC?CCC?C?BCAA@@@@=AADD?CCCBDCBBCCCCCAAAA?CBB?BB?B>BBBCAAABA<@9999-9=?;=@@??,>A@AA;@@CBBCCBBA5;;;;*;AACLAC@CC@CCCC@@?@D?BAACCC@CAD?CCCCBBCCDDDAAACBBCCC?BBBBB@CBBB>BB>B@@@
@ATNG8:03313:00316
GATGGTAGTAGTACACTAGTCATACCAGAAGATCAGGAACTCTAGAAGAATTCAGATTTTTAACACGAGAGTAAACGTAAAAAGAAGGTTTTACAAGACTCACGTTAACAATACTGCAGCAGTACGCACACAATCGAAGCGCAGTAAGGATGGCTAGTGTAACTAGCAAGAATACCACGAAAGCAAGAAAAAGAAGTACGCTATTAACTATTAACGTACCTGTCTCTTCCGAAACGAATGAGTACACATCGTCGTGTCGTGCTACCATCGTTATCGGAAAGTCT
+
////)//77/:5999;;=<==A<=?<@CC@B><<00*03<78::;:6:;9=6888<<;=;.;>BBB?BB?A999+9<@@>>>*;;=<9>>>2>CC@CCBBBBABC@B?BBAB:;:BBCDCDCCCGDDDBBAC?AAAAABA@?@@9:4;?B@@=?@CCAB@A;@>>8:9?BB?BA@;<;;::.5756;<;==+5616///769:>8>:=<=>;?7;;CBD@DCCBBBA=@;@@>9@??<?BABBBABCBBB>@AABCBBBBDD????AAAAB?ABBB?BC>??@B
@ATNG8:03314:00340
GATGGTAGCGCGACGAGCGTAGACCCAGAAGATCAGGAACTCTAGAAGAATTCAGATTTTTAACACGAGAGTAAACGTAAAAAGAAGGTTTTACAAGACTCACGTTAACAATATTGCAGCAGTACGCACACAATCGAAGCGCAGTAAGGATGGCTAGTGTAACTAGCAAGAATACCACGAAAGCAAGAAAAAGAAGTACGCTATTAACTATTAACGTACCTGTCTCTTCCGAAACGAATGAGTACTGCGTCTCACTCTCGCCTACCATCGTTATCGGAAAGTCT
+
>94905=@BBCCCBBBBBCLCBAAC@CCC@CCCB??=??BCCBBBB>>?;?;?AABBBBB3@=?@B@@@AAAAA9<;9;;;;*;B>C?CBB<BBB@AA@BCCCCB=?=?B?CCD?BBBBBBCBCCBBBCBBB@CBBB>BB@@BBAB@C@B@A>ACCCCCBB?BBB????@@:97708/;<<16//)/////(-3-6///::>AA=A=B;;;=B<@@CBB?BCCCCBB<>;>@?8?>=8>@@AAB?ABB?BAABCCBCBBCCACCC>AAA??;??AB?DD=B::9
@ATNG8:03309:00354
GATGGTAGTATCTGTCTACGAGACCCAGAAGATCAGGAACTCTAGAAGAATTCAGATTTTTAACACGAGAGTAAACGTAAAAAGAAGGTTTTACAAGACTCACGTTAACAATATTGCAGCAGTACGCACACAATCGAAGCGCAGTAAGGATGGCTAGTGTAACTAGCAAGAATACCACGAAAGCAAGAAAAAAGAAGTACGCTATTAACTATTAACGTACCTGTCTCTTCCGAAACGAATGAGTACGTGTGCGACGTGTCTCCTACCATCGAATGAGGTTAGTCT
+
9<:;8?<;99555555::=<999DD7@AA@BDDCBB?B>AAACCBB?BB@B?AA@CCCDD3D<;76///6//.8.3595555$5<496;>=0>A<8<A;?;CC=B>B?CB?B??:?A::;AA@BBABAB@@@?AA@A=ABACCBCC@D@D9:8:BBBBBBB?9:9A@@<??8:::198=>>3<56/8=====%//(//./68::=;=:::??;A<>>C??=?BBDCBC@D<??C>BBD@?@?BB>B@9:///69986::@AB=BBA;===>@=?>?B=B:>ABBB
@ATNG8:03309:00381
GAGGTAGTATCTGCACACTCTGTCCAGAAGATCAGGAACTCTAGAAGAATTCAGATTTTTAACACGAGAGTAAACGTAAAAAGAAGGTTTTACAAGACTCACGTTAACAATATTGCAGCAGTACGCACACAATCGAAGCGCAGTAAGGATGGCTAGTGTAACTAGCAAGAATACCACGAAAGCAAGAAAAAGAAGTACGCTATTAACTATTAACGTACCTGTCTCTTCCGAAACGAATGAGTACTATAGACTATCTGAGACTACCATCGTCATCCAGAAGTCT
+
A<<<BBBBCBBBCEECBBDBCBCB?@AA@DCCBBC?B?ACCCAAA>AA<A=@BCBB@@@1?;?@@BBBK>==A4;<;;;;;*;@>CAFGJ8CBB@CCCBBBAAB?A=??<?BB>AABCBABBCBCBBBBBC?BBBB?A@A@AABB?B?B@@=?AAAABBC>BBB999?BA=:99488<>>48884:::::+6959////9>>A<?<?;;;<@:=>BBC@BBCBBCG>A>ABA9@9949999CCC@>>>AB=>>?CBDCBBABBB?BBCCCABCC?CBB=@@EC
@ATNG8:03313:00350
GATGGTAGATATATGCACGCTCTACCAGAAGATCAGGAACTCTAGAAGAATTCAGATTTTTAACACGAGAGTAAACGTAAAAAGAAGGTTTTACAAGACTCACGTTAACAATATTGCAGCAGTACGCACACAATCGAAGCGCAGTAAGGATGGCTAGTGTAACTAGCAAGAATACCACGAAAGCAAGAAAAAGAAGTACGCTATTAACTATTAACGTACCTGTCTCTTCCGAAACGAATGAGTACGAGAGAGCACACGTGTCTACCATCGTTATCGGAAAGTCT
+
B>>F?CACDCCCEBBCCABCABBDC@C@?=?CCCAA>A?BAAA@@?;@@=@=?::;;;;;+;;;;;AB===@@D;C=ABCCC5BC?B<AAA9BDC@CBBBCBBBC?B?BC?BBC>AABBCCCCCCCCCCB??=?AAB?BAAABBCD>A@A@@=?C???BBB>BBCAAA?BB>AAA:::887)8864<==??/;>8>9;;>??AA=A<@@@@<A;>>CCD@CBBCAAB@B?BBB<AAA>ABBBBBB?BA@@:::@AA=<<AAA@=>:>??@@<AB@@<@C:?===
@ATNG8:03314:00466
GATGGTAGTGTGTCTCTGAGAGTAGTCTCATTCGTTTCGGAAGAGACAGGTACGTTAATAGTTAATAGCGTACTTCTTTTTCTTGCTTTCGTGGTATTCTTGCTAGTTACACTAGCCATCCTTACTGCGCTTCGATTGTGTGCGTACTGCTGCAATATTGTTAACGTGAGTCTTGTAAAACCTTCTTTTTACGTTTACTCTCGTGTTAAAAATCTGAATTCTTCTAGAGTTCCTGATCTTCTGGCTCTCGTAGACAGATACTACCATCGTTATCGGAAAGTCT
+
=0//)//9:::?>>666==>?>AAABAA@?@:@>>?:?A?B@CBBBBBB?AAA@@?C?BBBB@D@DCCCDBBBC=@@DBB3CC?BBCE>BBBC@BCC@CC?A@CCAC?CEKLGCBBADCC?C?CC;;;BAB?BABB<A@A@@@ADGBCBE@@?C?AAA=AA;?;??@@BBCBC?B;;;;.;=@>ABBBB0BBABB>CCCIIHCA?@:@>>@0@AABB@CACB?BBBCCCC8:8:AAAAC?BBDAFCBBCCCABACBBBDEAAAB????BB?BBAA>AA9@???
@ATNG8:03310:00522
GATGGTAGACACGTGTGCTCTCTCGTACTCATTCGTTTCGGAAGAGACATGTACGTTAATAGTTAATAGCGTACTTCTTTTTCTTGCTTTCGTGGTTATTCTTGCTAGTTACACTAGCCATCCTTACTGCGCTTCGATTGTGTGCGTACTGCTGCAATATTGTTAACGTGAGTCTTGTAAAACCTTCTTTTTACGTTTACTCTCGTGTTAAAAATCTGAATTCTTCTAGAGTTCCTGATCTTCTGGCTCTCGTAGACAGATACTACCATCGTTATCGGAAAGTCT
+
>>>@7?CBBCM;:6=655>=::?>B:;;;:9C@CBEE?@@=?>@=@@@00////8:2;2;:980:=BAAACDAAA?BBBBB0@@7;;;C<@777)/)/<5;<:;;;=BB?BEC;;;CB=AAA>A?AB;;<:@C?CCCC=ACABC@@ACBEBCDBAAADBB?AA>C<??BBBCCCC@C;;;;.;>B>@@A@A,?@@@@6;;BABBB;;:4::99'9??@@<;<@C@CDCCBBB@C@AABBDD@BBB@BCCIDDBBCCCA@@CCCABA@CBBBA?@@@@=@A<AABB
@ATNG8:03312:00518
GATGGTAGCACGAGTCACTCATATCCAGAAGATCAGGAACTCTAGAAGAATTCAGATTTTAACACGAGAGTAAACGTAAAAGAAGGTTTACAAGACTCACGTTAACAATATTGCAGCAGTACGCACACAATCGAAGCGCAGTAAGGATGGCTAGTGTAACTAGCAAGAATACCACGAAAGCAAGAAAAAGAAGTACGCTATTAACTATTAACGTACCTGTCTCTTCCGAAACGAATGAGTACTATGTAGAGCTCTATACTACCATCGTTATCGGAAAGTCT
+
:;;B=;;59@9=<;:555=:;;?;;7;>A;9;:955.439<<565C?CC?C?:::7333&34;;=88899888188;;==09949.55)5::5<;;;?====:B=@A<ABA?BB@@BABABACCCCC@A<?>>B?A@@@@@==10+000+/;;;?78=7<<<=;?;90,0<:(/----(--/(/6666)660966799>>><A<@9;;8=8=>ABB??????@A>A<@?B=BAA>???AAB??@=>;;;>>>@@@@@???AB=BAA>><>@A@<@E9>===
@ATNG8:03306:00593
GATGGTAGGTGCACATGAGTGTATCCAGAAGATCAGGAACTCTAGAAGAATTCAGATTTTTAACACGAGAGTAAACGTAAAAGAAGGTTTTACAAGACTCACGTTAACAATATTGCAGCAGTACGCACACAATCGAAGCGCAGTAAGGATGGCTAGTGTAACTAGCAAGAATACCACGAAAGCAAGAAAAAGAAGTACGCTATTAACTATTAACGTACCTGTCTCTTCCGAAACGAATGAGTACGATGAGATCTCGTGTGCTACCATCGTTATCGGAAAGTCT
+
==>C@B@@=;9:BBA>@AA@A@BBC@DCC?B@@@::6;@BBCGCBB?BC9;:;FBBBCCB5C@AAABAABBBBB=AB@@@@8?@=@5:9:-9<=8??@@ABAAB=A=?>;?AA?BCA@DCCCCCBBBBBBC?BBBD???@BBBCC@C@B@@=?AAABBDC@BBB????BA?A?><;?@@>488808<<=>/:>9;///88;<?:=:>???>D:>=CCDABBBEBAA>@>?CC=AAA@BBBBBBBBBAAABBAA@@?;;;;::@@5::<<=9;;:=8=>177//
@ATNG8:03308:00599
GATGGTAGCGCGACGAGCGTAGACCCAGAAGATCAGGAACTCTAGAAGAATTCAGATTTTTAACACGAGAGTAAACGTAAAAAGAAGGTTTTACAAGACTCACGTTAACAATATTGCAGCAGTACGCACACAATCGAAGCGCAGTAAGGATGGCTAGTGTAACTAGCAAGAATACCACGAAAGCAAGAAAAAGAAGTACGCTATTAACTATTAACGTACCTGTCTCTTCCGAAACGAATGAGTACCTCTCAGACGCTCGTCCTACCATCGTTATCGGAAAGTCT
+
A>:@7;;@CCBBCCCCAA@CCCCCD=ABC@LAAA@@=@@CCCABAB?BD@C@BB???EEC3@<>>>?>>=ABBC788;;;;;*;CAMADCE<DCC@CCCBBBCAA=@=?@9@AC?BBBBCCFDCCCCBBBAC@BBBB??@@@@?@B>B?CBB?BBFCBBBB@BBB>@??AA=988188AAA488808===>/7838///689<B<@;>AAB=D9==DCC@CCCCBCB=><>BB>BBC@BBBBBB@<@AACAA?>>>AA@@@===><@@>>B<>>??39929???
@ATNG8:03310:00561
GATGGTAGTATAGAGCTCTACATAGTACTCATTCGTTTCGGAATGAGACAGGTACGTTAATAGTTAATAGCGTACTTCTTTTTCTTAGCTTCGTGGTATTCTTGCTAGTTACACTAGCCATCCTTACTGCGCTTCGATTGTGTAGCGTACTGCTGCAATATTGTTAACGTGAGTCTTGTAAAACCTTCTTTTTACGTTTACTCTCGTGTTAAAAATCTGAATTCTTCTAGAGTTCCTGATCTTCTGGTGTCGTCTATCATGTACTACCATCGTTATCGGAAAGTCT
+
4444.5:;9;;;9;55554444988=;<;4847;:;;58838(----55861688/.(.)...9.3.375552225378;;;)..)....(-5..(.5505=<@??@@@>>>>>>>=>:=>A4;4;==:855:477@@9<87//-76-//99888;A;=;=<>>:==@@@///===9=DADD;D;@:==BBB/AB???8==;;;@A@@@:>>>>/>;;<B=A=@@<@AA???@<@<@@AAAA<;;;7666==;;;@@@@???A??>A=A>>>A;>===;AA9A===
@ATNG8:03313:00569
GATGGTAGCATCATGCATATCTCACCAGAAGATAGGAACTCTAGAAGAATTCAGATTTTTAACACGAGAGTAAACGTAAAAAGAAGGTTTTACAAGACTTACGTTAACAATATTGCAGCAGTACGCACACAATCGAAGCGCAGTAAGGATGGCTAGTGTAACTAGCAAGAATACCACGAAAGCAAGAAAAAGAAGTACGCTATTAACTATTAACGTACCTGTCTCTTCCGAAACGAATGAGTACCTCTCAGACGCTCGTCCTACCATCGTTATCGGAAAGTCT
+
<;5@8<<B>==>BB@<<?BBC@?@A8@>B=BA@AB?B=@A>8<:?8>:481;<<99787$23;55599>:>AB8><;;:::)82121555,5AA=>==?=A@BB;?;@A>AAA9=;;;@=>==>B===>==;><==;>>?>?>;;6;=?:@?@BBBCBBC@CAABBB?;98<BB?CBBED>A??:9::::(9:39@@@ABBBB>B?BBB?;>;BB?;;<CBBA<=<3:4888*8@@?@@@BAAAHCCCCBBB@@?BAAAB?BCC@CBB??=?AAA<??9?AB?
@ATNG8:03313:00589
GATGGTAGTAGTACACTATCATACCAGAAGATCAGGAACTCTAGAAGAATTCAGATTTTTAACACGAGAGTAAACGTAAAAAGAAGGTTTTACAAGACTCACGTTAACAATATTGCAGCAGTACGCACACAATCGAAGCGCAGTAAGGATGGCTAGTGTAACTAGCAAGAATACCACGAAAGCAAGAAAAAGAAGTACGCTATTAACTATTAACGTACCTGTCTCTTCCGAAACATGAGTACACACTCTCATATGACACTACCATCGTTATCGGAAAGTCT
+
::9>266;;<<=CCC===666;;?8<;<<<<<<9>)0)///99996;;7:7445>>===+<6??:=;<>>@@>8<<::9:9$5<<>4555'5<<5;;=A<@@9;5:3:=9??C:==@@BAAACB@@@BBAC?A>;=:00/0;;;?:=:?770499<===B?BBB999=??9?::/7////(///(-;9;9,,,)----/.2;;5:58777596??CBA?BCCC@;=*.).8:/..-8//3877799;>777>22/=//0::;9<?A@?;?=>>4=>18377
@ATNG8:03312:00603
GATGGTAGCACGAGTCACTCATATCCAGAAGATCAGGAACTCTAGAAGAATTCAGATTTTTAACACGAGAGTAAACGTAAAAAGAAGGTTTTATCAAGACTCACGTTAACAATATTGCAGCAGTACGCACACAATCGAAGCGCAGTAAGGATGGCTAGTGTAACTAGCAAGAATACCACGAAAGCGAGAAAAAGAGTACGCTATTAACTATTAACGTACCTGTCTCTTCCGAAACGAATGAGTACTTCGTCTCACTCTCGCCTACCATCGTTATCGGAAAGTCT
+
4<<<8<<@A966;A:5555:99>;;7;;>9;;?>9:4:;><<555=8<=9<688;37898'7573333377788.7799999(9:27)///'///75///7::;::4:8;;7:8837=;;>CABBBCC@@ACC?A:99799??978A3:4:;819?==>??@;AAAAAA?BB>?;;=CB?;;298//-----'-/.33368==>;?;>B=B?A=::;@?=ABABABB?C578C8;=?;?>AABB@@;>=BAABBBBCAAAB=AAA>B?>>C@::9B>BC>C999
@ATNG8:03314:00638
GATGGTAGGTGCACATGAGTGTATCCAGAAGATCAGGAACTCTAGAAGAATTCAGATTTTTAACACGAGAGTAAACGTAAAAAGAAGGTTTTACAAGACTCACGTTAACAATATTGCAGCAGTACGCACACAATCGAAGCGCAGTAAGGATGGCTAGTGTAACTAGCAAGAATACCTCGAAAGCAAGAAAAAGAAGTACGCTATTAACTATTAACGTACCTGTCTCTTCCGAAACGAATGAGTACCTCTCACGCTCGTCCTACCATCGTTATCGGAAAGTCT
+
AC@@=@BB?BBCCDCCBCCBBBCCA?BBB>BBCCBB?A?BBCCCCC?DF>A>@ECDCCCC1C@CCDDCCCCBB@;?B:;;;;*;===5733&3::7;A<:BCBCD?C?BB?BBB?A>?>BCCCCBBACCCCC?CABB?BBBBBBBB=B@CCB>AABBBBBB>BBB???>BB=77527<;<<399:4:::::+7<7=///;:>AA=A=A???<@<@@CCC?CCCCBBB8969@@:ADC@B@BABBB>CCBBB?AAA>=<<;A>>055??A<@@AA<??8>>99
@ATNG8:03316:00610
GATGGTAGAGTATCATGTGTATCTCCAGAAGATCAGGAACTCTAGAAGAATTCAGATTTTTAACACGAGAGTTAAACGTAAAAAGAAGGTTTTACAAGACTCACGTTAACAATATTGCAGCAGTACGCACACAATCGAAGCGCAGTAAGGATGGCTAGTGTAACTAGCAAGAATACCACGAAAGCAGAAAAAAGAAGTACGCTATTAACTATTAACGTACCTGTCTCTTCCGAAACGAATGAGTACGTGTGACGTACGTGAGCTACCATCGTTATCGGAAAGTCT
+
9::B;=9BCA@?<665;:@>@:99?<??=2;9:5557<8566;;;>9=A>@===999595$96=>;<;;@00)//(/9/////$/4.45<<<.;;:-44433;=33147==588=7::88@CBCBD;;9CBBB@BBBC>ABCCCBBB?B?A@@=@??>A>>>>BBBBBB@BB<??B?A999;(///------#,2,----79=995959:88486:<B;;:;BBBCBC?A=???9?:94:@A??>@@>=?>@B@@@BBBCAAAB??;????B?FCCB=??:?ACC
@ATNG8:01993:02586
GATGGTAGCGCACACATAGATACAGTACTCATTCGTTTCGGAAGAGACAGGTACGTTAATAGTTAATAGCGTACTTCTTTTTCTTGCTTTCGCGGTATTCTTGCTAGTTACACTAGCCATCCTTACTGCGCTTCGATTGTGTGCGTACTGCTGCAATATTGTTAACGTGAGTCTTGTAAAACCTTCTTTTACGTTTACTCTCGTGTTAAAAATCTGAATTCTTCTAGAATTCCTGATCTTCTGGGATGTGTGCGCAGTGCCTACCATCTTTATCGGAAAGTCT
+
000@;>0//<<BBBCCCCCCCDBBDDCCCCAA>AAAA=BB@DABCCCGBB?BBCBC@B?BBBB?C?CCCDBBCCC=:::::);B=ABBD>CCBB?BDC?BB=?>?CCD?CCAAACCA>ABC7>:>>;;;<;;7;???;CCCCBBBCCBBBCBAAA?CCE?BB@B?BBBCBBCBB?BBB@@6?:?;:999*;CBAB=BCCBBBCDCC>AAAA1@CCCC@C@CE@C@@@C@D@C=AABCGD?@000*0000>@ABCBBBCCC@BCC@BBBCC>CCCB?BB>BA??
@ATNG8:01994:02562
GATTAGATACTCGCTGATACACCCAGAAGATCAGGAACTCTAGAAGAATTCAGATTTTTAACACGAGAATAAACGTAAAAAGAAGGTTTTCAAGACTCACGTTAACAATATTGCAGCAGTACGCACACAATCGAAGCGCAGTAAGGATGGCTAGTGTAACTAGCAAGAATACCACGAAAGCAAGAAAAAAGAAGTACGCTATTAACTATTAACGTACCTGTCTCTTCCGAAACGAATGAGTACTACTCTCAGAGACACACTACCATCGTTATCGGAAAGTCT
+
CBB:BCDDCCCAABFBBBCC@??;@CB@CCCCBA>A?AAAC??=?CC@B?@@?9999:$78>??A>>>?@A@175????A2AC@B5;;;*:@=ACCBCCDCC<A=@@<@BB?CBBBBCCCDCCCCCD;;:;AAA?BBBBAAAA9<8<00+0@<;;;@?;?@@AA@=@B>????BBBCD>B:91988888%/;59///:=@AA<?<?@@@<?<>>CCC@A@@BBAA=?<?AA;A??;?AABBBBBBBBCCCBB?@@AAACD@=>:=;;;;4:9//)//)////
@ATNG8:01997:02582
GATGGTAGGAGACACGTCGCACACGTACTCATTCGTTTCGGAATGAGACAGGTACGTTAATAGTTAATAGCGTACTTCTTCTTCTTGCTTTCGTGGTATTCTTGCTAGTTACACTAGCCATCCTTACTGCGCTTCGATTGTGTGCGTACTGCTGCAATATTGTTAACGTGAGTCTTGTAAAACCTTCTTTTTACGTTTACTCTCGTGTTAAAAATCTGAATTCTTACTAGAGTTCCTGATCTTCTGGTGTCTGATCTGTATCACTACCATCGTTATCGGAAAGTCT
+
AA@A>ACD@CCCBCCCB:;;CCCA@@B@;;;<9A<A@>@?9=05444::<<9<<=BC?C8:73:2828A;;<888@7AC>???881/88:1:---*--83;;6=AA>=<8=657789?;>BB=B<?==9:7<=;>??@<>>@AAA>=>>>AA>>>@<???<@B<?<?@@A@?>>A=@??AA5A<A:>>CCC/A@???6<<?>>>>>>A==CAC/A::<C=D<A?2;;BCC<;;<@=BAA@AA<BDB<;<;===@>>>>=??AAA@@@<@AAAA<@@??;@D:@<<9
@ATNG8:02002:02583
GATGGTAGCTATACGTATATCTATGTACTCATTCGTTTCGGAAGAGACAGGTACGTTAATAGTTAATAGCGTACTTCTTTTTCTTGCTTTCGTGGTATTCTTGCTAGTTACACTAGCCATCCTTACTGCGCTTCGATTGTGTGCGTACTGCTGCAATATTGTTAACGTGAGTCTTGTAAAACCTTCTTTTTACGTTTACTCTCGTGTTAAAAATCTGAATTCTTCTAGAGTTCCTGATCTTCTGGAGATACATCAGCGAGCTACCATCGTTATCGGAAAGTCT
+
956=8=BBBCCEGBAADCCCDCCAA@BABBA@?ABBD>CB@B?A@@BBBB?BDBBB?C?BBCC?B?BBCCFBBA?:<;;;;,=?6<?BB;BCBB<>?B?@@=@@BBBB?B@A@@@@@9@??;?;?@A????@<@AAA<@@A@@@??@????===>;:;;:??7<7;BD===>;;4:8888)74:5:@EEE/AA;;;3;>>??@?>>><@@>@/@=>>@<@<>>;>@>>>>=<A<AA@@@@:==B=>=<>>AA@>=>???B886949996606;;;6;;19=>>
@ATNG8:02006:02607
GATGGTAGAGAGACTGTAGCGCACCCAGAAGATCAGGAACTCTAGAAGAATTCAGATTTTTAACACGAGAGTAAACGTAAAAAGAAGGTTTTACAAGACTCACGTTAACAATATTGCAGCAGTACGCACACAATCGAAGCGCAGTAAGGATGGCTAGTGTAACTAGCAAGAATACCACGAAAGCAAGAAAAAGAAGTACGCTATTAACTATTAACGTACCTGTCTCTTCCGAAACGAATGAGTACGATGAGAGAGCTCTCTCTACCATCGTTATCGGAAAGTCT
+
4444.4<=AACCBBBAAACCGBBBE?CBB?BCABCC@C@??@???B?AA>B?ABBBBBBB3B?BBBBBBBB???8>?@@DDD1@?;A2::;&59<6<<==<=ACB?B@CD@EBB9::GCCCCBCCCCDDBBB?CBBB=???@AA:99;@CBB@BCBCBBBB?BBCBBA?BB>BBC=@@99927>>987888(7><B>==AAABA<A<AAAE8;8;@CCC?BBCCA@@9>9?@@9@AA?BBBEBBBBB@@?BBBBAAA@@=<;99:3;;==A=AA==:=B6;;A>
@ATNG8:02016:02568
GATGGTAGAGAGACTGTAGCGCACCCAGAAGATCAGGAACTCTAGAAGAATTCAGATTTTTAACACGAGAGTAAACGTAAAAAGAAGGTTTTACAAGACTCACGTTAACAATATTGCAGCAGTACGCACACAATCGAAGCGCAGTAAGGATGGCTAGTGTAACTAGCAAGAATACCACGAAAGCAAGAAAAAAGAAGTACGCTATTAACTATTAACGTACCTGTCTCTTCCGAAACTAATGAGTACGATGAGATCTCGTGTGCTACCATCGTTATCGGAAAGTCT
+
@?@E?BBBBCBBBCCCHECCBDBBB=BCD@FCDBAB?AADDCBBBB@CD>A>???BBCCC3C?ECBBBBB???F=B=@@@??,>A>C4;;;6;CC@CCBBFBBBB?B@BB?CCC?BBAABBCBEDAA@CCCD@CABB?CBAAA@@B>B?BBB@BDDDCCBB?BBBABB?AA<ABA9<<999+3776555565%6=:A668??AAA<@<@BBB;?;>ACDD?CCAABBB>A>ABB<BBB?BBBDCABABBBBBB@B:::=<<<==>><???AA189;:4:=1;;?@
@ATNG8:02017:02598
GATGTAGCTCTGCTCTGACTCTCGTACTCATCGTTTCGGAAGAGACAGGTACGTTAATAGTTAATAGCGTACTTCTTTTTCTTGCTTTCGTGGTATTCTTGCTAGTTACACTAGCCATCCTTACTGCGCTTCGATTGTGTGCGTACTGCTGCAATATTGTTAACGTGAGTCTTGTAAAACCTTCTTTTACGTTTACTCTCGTGTTAAAAATCTGAATTCTTCTAGAGTTCCTGATCTTCTGGTGTCGTCTATCATGTACTACCATCGTTATCGGAAAGTCT
+
ECBBBBCCBBBDDCCBBCCDCCCCBCBCBBBABBB>BB@C?BCDDDCC@BBBCB@D?DCBB@C@CBBBBDDDD@CCCCC1??>?BCC=CCAB?BCC=CC>@@ACBCACCCCBBBD@DCC?B?CCCCCBBB?BDBC?CBBBBBCBBCCCB@@AB?CBB?AB>@?BBBBBCDCC=@@A@@7@;A;::9:*;EEEL>CCEDDGCCCC@CDDD3CBBBC@C@CC?CBCBDBA?A?BBACCC?C@B?BCCCCCCCCCCCBBBCCCCC?BAACD?CBBB?BC<A???
@ATNG8:02023:02593
GATGGTAGGCGACATACATACGCGCCAGAAGATCAGGAACTCTAGAAGAATTCAGATTTTTAACACGAGAGTAAACGTAAAAAGAAGGTTTTACAAGACTCACGTTAACAATATTGCAGCAGTACGCACACAATCGAAGCGCAGTAAGGATGGCTAGTGTAACTAGCAAGAGTACCACGTAAGCAAGAAAAAGAAGTACGCTATTAACTATTAACGTACCTGTCTCTTCCGAAACGAATGAGTACTGCGTCTCACTCTCGCCTACCATCGTTATCGGAAAGTCT
+
4444.4<B?DABBDGCCBCCCCCAA>@BHBCBBC::6;>AACBBCB?BB@B?BAC@A@A@0@=@AAAAABB@@@;@DBBBBB0AA=A5;;;-;@B?9:6B>AA?A=@<?A?ABB?BBBBBBCCDCBBECBBB@BBCC@B???DA@?5:6:@@<@CBBBCAA?AAAAAB?BA@@BB=@@BBB?BBA?AAABB2BE@CBCBA??>><>=A<==3818?AAAACCBBBAA7;:;CB<C;;8:AABBBC>??BBBBCBBBCCAAB?B::8:ABBC?BBCC?CD>C??9
@ATNG8:02029:02568
GATGGTAGGCGTGTGAGAGTCTGCCCAGAAGATCAGGAACTCTAGAAGAATTCAGATTTTTAACACGAGAGTAAACGTAAAAGAAGGTTTACAAGACTCACGTTAACTATATTGCAGCAGTACGCACACAATCGAAGCGCAGTAAGGATGGCTAGTGTAACTAGCAAGAATACCACGAAGCAGGAAAAAGAAGTACGCTATTAACTATTAACGTACCTGTCTCTTCCGAAACGATGAGTACCTCTCAGACGCTCGTCCTACCATCGTTATCGGAAAGTCT
+
555;39@;7:<<@=====B?;;<<<6=>A9>>00/:6:7<>BAAAA=@@=A<AA??????.><@@A998@>988)777773&3838,37(359497588<=?A<?<>>AA>?388====9;877:A====9;;791553///89266=>@<@?=::;<@-/-96664--).76046//)./67,6656'//(.57;DFA??<?;>===8=9>?BED<@@@????8=8;;;/7>9///<6660:AA@?@?<676<<;:3:==7=>=;;5;;;A<A@9AA;;
@ATNG8:02029:02592
GATGGTAGCACACGAGATCTCATCGTACTCATTCGTTTCGGAAGAGACATGTACGTTAATAGTTAATAGCGTACTTCTTTTTCTTGCTTTCGTTATTCTTGCTAGTTACACTAGCCATCCTTACTGCGCTTCGATTGTGTGCGTACTGCTGCAATATTGTTAACGTGAGTCTTGTAAAACCTTCTTTTACGTTTACTCTCGTGTTAAAAATCTGAATTCTTCTAGAGTTCCTGATCTTCTGGATACACTCATGTGCACCTACCATCGTTATCGGAAAGTCT
+
8::@8==695=;@9<=;696>===@<;===AA7ABB@>@D?B:BCCCCB<::?>>>48-8?8949?ABB::;>?><=====+BB<<>@@;@@@><;5;;4:;;@CC?B@A@CCBB>BAA=@;??@@AAAB????B=BBCBBB@CCCBBBCBAA@BBB?BB7;6;AABBBBAC=@;;;;-;;@;;;;;.9???A<BBBBCECBBA4;;::(:==??;?<@D6;;DBBBB>B@B;;;@@=@BC?A@ABBBBA@BBCCDCC?AAA>;;;@A=@CDC@DD=BBCC
@ATNG8:02031:02563
GATGGTAGATATATGCACGCTCTACCAGAAGATCAGGAACTCTAGAAGAATTCAGATTTTTAACACGAGAGTAAACGTAAAAAGAAGGTTTACAAGACTCACGTTAACAATATTGCAGCAGTACGCACACAATCGAAGCGCAGTAAGGACGGCTAGTGTAACTAGCAAGAATACCACGAAAGCAAGAAAAAGAAGTACGCTATTAACTATTAACGTACCTGTCTCTTCCGAAACGAATGAGTACGTGTGACGTACGTGAGCTACCATCGTTATCGGAAAGTCT
+
DDEC@CCDCBBBBCCCCCCCCCCBA?CBC@CBBA@@?@?BCD??AC?BB?B???@??=;=)>>CECCCBBBB>>5;@?@@@A2A?=B4:;/9<A8>A;<CC>?@0000A=@@@<@ABABCBCBBCEDBBBC@CBBB?CA@?B@>>9><@998:BCDBBBC?CCCCBB@AA<ABB:??888*:=>;99999(8@:??>>BBA=>:><?ABB7;7:>AAA?@BB@?@?<A>@CA9@9959AAABBCBBBBBBBFCBBAAABBBBBB?AAACC?B@BD?CC;CBAA
@ATNG8:02036:02602
GATGGTAGCACACGAGATCTCATCGTACTCATTCGTTTCGGAAGAGACAGGTACGTTAAATAGTTAATAGCGTACTTCTTTTTCTTGCATTTTCGTGGTATTCTTGCTAGTTACACTAGCCATCCTTACTGCGCTTCGATTGTGTGCGTACTGCTGCAATATTGTTAACGTGAGTCTTGTAAAACCTTCTTTTTACGTTTACTCTCGTGTTAAAAATCTGAATTCTTCTAGAGTTCCTGATCTTACTGGGTCTACGCTCGTCGCGCTACCATCGTTATCGGAAAGTCT
+
444959;:955599:9;;;;;=;;;=;;;=>B7B;;;/99.5.599>4958554<:)//(//99)/-/:8894339437373$/=49///::.9978288=8@@9894;=B7BBB???;;5;<<1818525777<285>>8<>>>>@@@AAA;;<AAA:==A=@@7>=AAA::7:55-25777,77><@@DDD.::==;*//6///666:36:9:*8///7384992:;;:?::5;8==:::<-//77;499///688<=;=?><<<88387=99165;=4=;4;666
@ATNG8:02039:02571
GATGGTAGTGATACAGATCAGACACCAGAAGATCAGGAACTCTAGAAGAATTCAGATTTTTAACACGAGAGTAAACGTAAAAAGAAGGTTTTACAAGACTCACGTTAACAATATTGCAGCAGTACGCACACAATCGAAGCGCAGTAAGGATGGCTAGTGTAACTAGCAAGAATACCACTAAAGCAAGAAAAAGAAGTACGCTATTAACTATTAACGTACCTGTCTCTTCCGAAACGAATGAGTACGTGTCGACGTGTCTCCTACCATCGTTATCGGAAAGTCT
+
@89@8=CCCCCCCDDCBBBCDCCCC?BBB@CAAB@@=??BBBA@A>8>?8@;<>8<====+=7BCBBA@A@@<<495;6>>>+<>6;.999&5:<7<;;@===AB?B?DC?AAB@DBBBBBBBCCDDCCB@B@DCCC?BABACBA@=A?B@@=ABBBBCCC?CCCCCC@AA>AAA?CAAAB=???<>==?>.;>;?=>>A@@@A;><>??A<?<?ACBA>@A@@@@@<?=?AC=BCB?BBCCCCCABBABBBBBCA>====::;=<;;@C@CCBB?BC=BB??
@ATNG8:01999:02657
GATGGTAGCTCTGCTCTGACTCTCGTACTCATTCGTTTCGGAAGAGACAGGTACGTTAATAGTTAATAGCGTACTTCTTTTTCTTGCTTTCGTGGTATTCTTGCTAGTTACACTAGCCATCCTTACTGCGCTTCGATTGTGTGCGTACTGCTGCAATATTGTTAACGTGAGTCTTGTAAAACCTTCTTTTTACGTTTACTCTCGTGTTAAAAATCTGAATTCTTCTAGAGTTCCTGATCTTCTGGCGCTCTGTCACGTCTGCTCCATCGTTATCGGAAAGTCT
+
CCBC?BBCBBBBDDCCCCCCCBBBBBBCCC@@>@CCD=CC?C?CCCCCCC@BCBA@>AACEED?C?BCCCDBBCC@BCCCC5BB@BCBE=BBBC@CCHADC@A@@CCC@CBDDBBBD@BAA?@<AAAABCDD@CCCC?BBBBCBBBBBBBCADBC?BBB?BB?C>BBCBBBBDDACCDCD9B;?9;;:::*:@BAD?C@@BIDBAA@>AAAA0AAABB>B?BB?BBC?@@C@C@CCBBBA<?=@;:;;CCBBCCCCB@@@@@BC@CCBBB@BBBB@BB=B@AA
@ATNG8:02006:02623
GATGGTAGCACGAGTCACTCATATCCAGAAGATCAGGAACTCTAGAAGAATTCAGATTTTTAACACGAGAGTAAACATAAAAAGAAGGTTTTACAAGACTCACGTAACAATATTGCAGCAGTACGCACACAATCGAAGCGCAGTAAGGATGGCTAGTGTAACTAGCAAGAATACCACGAAAGCAAGAAAAAGAAGTACGCTATTAACTATTAACGTACCTGTCTCTTCCGAAACGAATGAGTACGATGAGATCTCGTGTGCTACCATCGTTATCGGAAAGTCT
+
A;94.5<=CCCB?EECGAA@BA@@D:DBB@AACCCF@CADCCAA@B@@@=@@;::AAFED3C?BBABBDDDBBB>BAABBDA.::391778&3994343:887222269399@7;;>>CBCCFCCCDBBBC?CBBC@BBAA@@@@;@>A;;8;BAAAABB@BBBBBB?BA>AA@4:9@@@;9999>:::;+:A9A688==@BB=C=>?>?<?=@>BBC?BCCFCBB6:69@@:ABB@BAACBBBBCAAABBBAB>>>>?::;;;7;=??C<@@??=??9?@@@
@ATNG8:02014:02638
GATGGTAGAGAGACTGTAGCGCACCCAGAAGATCAGGAACTCTAGAAGAATTCAGATTTTTAACACGAGAGTAAACGTAAAAAGAAGGTTTTATAAGACTCACGTTAACAATATTGCAGCAGTACGCACACAATCGAAGCGCAGTAAGGATGGCTAGTGTAACTAGCAAGAATACCACGAAAGCAAGAAAAAAGAAGTACGCTATTAACTATTAACGTACCTGTCTCTTCCGAAACGAATGAGTACCTCTCAGACGCTCGTCCTACCATCGTTATCGGAAAGTCT
+
::<B;?;A@@@BDCBECDABABAAB=@@@?AABA;;6;?B?@?BBE@BB@C?ABABBFFD2B>ACAABBCAAAB=A;@@@@@2AC@C@CDD9JHD@CCBBCCC@@>@?CB>AAB?BAB?AACDBBAAABC;;:;BBE=@?@BCBBB@LAB<;:;DBBBBBD?A@??@@<@A=9947;;:;:3888678;;==';;6///57;;9=8<9=999697<:BBB?AABBBBB?B?BBF=?::39==9:9C@CBBBDC>;;;EA=<=8<:749=99?=ACAA>AC=B?@?
@ATNG8:02014:02654
GATGGTAGAGTACAGTGTAGTAGACCAGAAGATCAGGAACTCTAGAAGAATTCAGATTTTTAACACGAGAGTAAACGTAAAAAGAAGGTTTTACAAGACTCACGTTAACAATATTGCAGCAGTACGCACACAATCGAAGCGCAGTAGGATGGCTAGTGTAACTAGCAAGAATACCACGAAAGCAAGAAAAAGAAGTACGCTATTAACTATTAACGTACCTGTCTCTTCCGAAACGAATGAGTACATAGATATACGTATAGCTACCATCGTTATCGGAAAGTCT
+
BBBC@CBBBCCCCCCCCCCCCCCCB@BCB@CCBBAA=@=AAABBBB@CC?C>@AAAACCC3A>AAAAA???AAA;ABBCDDD5CB?C7;;;6<AA=A@<B>CBCC?A?AC?CAB?BBBABBCCEDDDDBAAC?CCCC?BBBBBCBAB?A@@<@BBBBBBB?ABBBBB?BC@A@A?BA99929=:988998(8=;D888AAABB;?;?@AA:>:>ABBB?CCB@@A@>A>ADC>CBB?AABBDCCC???CCAAA<<==>>AAA@A<?>?=A==AAA;@@9@776
@ATNG8:02017:02636
GATGGTAGCTCTGCTCTGACTCTCGTACTCATCGTTTCGGAAGAGACAGGTACGTTAATAGTTAATAGCGTACTTCTTTTTCTTGCTTTCGTGGTATTCTTGCTAGTTACACTAGCCATCCTTACTGCGCTTCGATTGTGTGCGTACTGCTGCAATATTGTTAACGTGAGTCTTGTAAAACCTTCTTTTTACGTTTACTCTCGTGTTAAAAATCTGAATTCTTCTAGAGTTCCTGATCTTCTGGTGTCTGATCTGTATCACTACCATCGTTATCGGAAAGTCT
+
@:>@8<BBBBCBDDCCCCCCCBBABBBBCCBA@@@@;@D@E@CCCCCCC?CDCCC?C@BBBC@DACBBBECCCD?BBGGD1CC?@ABC>CBCC@CCE>BB8;;;DDDACGCBBBEF@BBC@DAHCCBCBBBADBBB@CCCCCCBBBCCBB@A@C<@@A=@A>A?BBCCDDCCC?@@BBB7B=A>;;;;<*;@@@B000@BBCB:99;>>@@0@AABB?B@CCACCCBAAA?AADCBBCC@B?A<ACBBBBCCBCBCCCCCBBCB?AB@@@=@@?A>AB=BBCC
@ATNG8:02026:02643
GATGGTAGGCACTGCGCACACATCCCAGAAGATCAGGAACTCTAGAAGAATTCAGATTTTTAACACGAGAGTAAACGTAAAAAGAAGGTTTTACAAGACTCACGTTAACAATATTGCAGCAGTACGCACACAATCGAAGCGCAGTAAGGATGGCTAGTGTAACTAGCAAGAATACCACGAAAGCAAGAAAAAGAAGTACGCTATTAACTATTAACGTACCTGTCTCTTCCGAAACGAATGAGTACTGTATCTATGTGTGCGCTACCATCGTTATCGGAAAGTCT
+
@@@C;BBC@CA@@C@@ACBBABBBB=BCC?CBBCAA?A@CCBBBCC@CB?B@@??BBFGC3C?CBCBBBCCBBB;@@?????0AA>C5;;<6<CC@AAAAEDBBB@A?AC@CBG=??AABCCCDCCCDCCCB?CBBB@BBBBBBBB>B@C::::DDCBABC=AAACCC@BB?>>>=AA@A@:@?<:88888(7@9?888BCDA@<>;?>>>7;6;ABBB?ABA@@AA@B?BCC>BBB?ACCCDDEBBA@@BBBBBB@>>>??>>><?>>>B;???B=AA7;;=<
@ATNG8:02028:02619
GATGGTAGATACTCGCTGATACACCCAGAAGATCAGGAACTCTAGAAGAATTCAGATTTTTAACATCGAGAGTAAACGTAAAAAGAGGTTTTACAAGACTCACGTTAACAATATTGCAGCAGTACGCACACAATCGAAGCGCAGTAAGGATGGCTAGTGTAACTAGCAAGAATACCACGAAAGCAAGAAAAAGAAGTACGCTATTAACTATTAACGTACCTGTCTCTTCCGAAACGAATGAGTACGAGAGAGCACACGTGTCTACCATCGTTTATCGGAAAGTCT
+
BCCC?BBCCCCCCBCCCBDDCC@@@<ADD@BBBB@?<@?ABBB@A@?CD=@=AABBBCCC3B?B9:9A:997;;;37;;;;;<+877,222)28:39?A?@@AAA<@;@A<A?A<@@@ACCCCCCCCCAAAC?DBBB?BBBB@??@7>:???;?CCDBCCA?AAAAAA>AA>ABB7;;788*8:::@@@@@/@B=A;;:AABAA;>:>AAA:=:>ACCC@BBBB?@?<@>ACA;C899:BCCCCBBBBBBBBBBBBBCCB>>>>>9;;=688+8<<?<>>6::::
@ATNG8:02028:02628
GATGGTAGATACTCGCTGATACACCCAGAAGATCAGGAACTCTAGAAGAATTCAGATTTTTAACACGAGAGTAAACGTAAAAAGAAGGTTTTACAAGACTCACGTTAACAATATTGCAGCAGTACGCACACAATCGAAGCGCAGTAAGGATGGCTAGTGTAACTAGCAAGAATACCACGAAAGCAAGAAAAAGAAGTACGCTATTAACTATTAACGTACCTGTCTCTTCCGAAACGAATGAGTACACACTCTCATATGACACTACCATCGTTATCGGAAAGTCT
+
@<@C?BBDDDFBBBAA<=B>@EDCD=B@@=@@@@CB?B>BAAAAAB?BB?B@CCC??>??1??CCBBBBAABAD:>>BCCCC5BD=C4:9:.;BB>ABACCAAAB?B?CD?BAB>@@BABCCCCCCFA@@BB@BBBC?CCBBAAAA@JADAB?CEBBBCCC?AAABBB@BC?BBE>AABBC8::9;:9888(8>:>???B?>>A;A=DG@@:=:==B@@>@CCCBBB?A>ABB<ABB>???DDCBBAAABBAA>>>=CEFDCCAA>ABB@A>AAAD>AA<AAAA
@ATNG8:02030:02643
GATGGTAGCTCGCTGATGATATCTCCAGAAGATCAGGAACTCTAGAAGAATTCAGATTTTTAACACGAGAGTAAACGTAAAAAGAAGGTTTTACAAGACTCACGTTAACAATATTGCAGCAGTACGCACACAATCGAAGCGCAGTAAGGATGGCTAGTGTAACTAGCAAGAATACCACGAAAGCAAGAAAAAGAAGTACGCTATTAACTATTAACGTACCTGTCTCTTCCGAAACGAATGAGTACTATAGACTATCTGAGACTACCATCGTTATCGGAAAGTCT
+
A@DB@BAB<<=;;<>???66/77//)//727:<<<<?A<@@@00//38938388888CCC+C<@A@888B=BCC<B?AAEGE5BA;>2;;;*9;;5<666=<:9:3=8>>:>BA798?;@:99@A@?@@@BB?BBBB?BBBFCBBB=@<=00-0@@@A@AA?CBBAAA>AA>BAA<?773;(333132222$22+222::767=02,2:55056;A????CC@@@@@@@:=@@6=00+0;;;?889CBBBCAA;A@@ABAA?@995:@????CBBB?BE@CAAA
@ATNG8:02034:02645
GATGGTAGGACGAGCGTCTGAGAGGTACTCATTCGTTTCGGAAGAGACAGGTACGTTAATAGTTAATAGCGTACTTCTTTTTCTTGCTTTCGTGGTATTCTTGCTAGTTACACTAGCCATCCTTACTGCGCTTCGATTGTGTGCGTACTGCTGCAATATTGTTAACGTGAGTCTTGTAAAACCTTCTTTTTACGTTTACTCTCGTGTTAAAAATCTGAATTCTTCTAGAGTTCCTGATCTTCTGGTATACACACTCGCTCGCTACCATCGTTTATCGGAAAGTCT
+
9///6::<8<<<666=<<:;;<<A;959@@@@;@99945>7=:<A@@@BA=ABABB@IGCBBC@IBCBBCBBCCB@CDJDD5;;<<CCI>D@AA?AAC?BB?;;9DAB9:;E@BABB?BBB?B?BBBAA@BB=BAAB?BA@@@;;;BC@@@CCBB?B@@<@B<?=@CDEFDAAA@DFCCC;DACACCCCC2BB;;;6;AA@DF<;;@5;;;;*:>>9:69<@@6:0<=<00+/5>>7809.9<:5<@<A@=0000////99<<<@;;;;799)4=<;6=;5;;;8
@ATNG8:02036:02642
GATGGTAGGCGAGAGTGAGACGCAGTACTCATTCGTTTCGGAAGAGACAGGTACGTTAATAGTTAATAGCGTACTTCTTTTTCTTGCTTTCGTGGTATTCTTGCTAGTTACACTAGCCATCCTTACTGCGCTTCGATTGTGTGCGTACTGCTGCAATATTGTTAACGTGAGTCTTGTAAAACCTTCTTTTTACGTTTACTCTCTTGTTAAAAATCTGAATTCTTCTAGAGTTCCTGATCTTCTGGTCGCTACATCTCTCTACATCGTTTATCGGAAAGTCT
+
B@BD?CBC@CBCBDDCDCCCA<@ACDCCCBDC@CBCC=BC@C@CCCABBB?CCCCC?C>AABB?B@BBBBBBBBB?AACCC3A@??@AA9>BCB?BBC@BB598BB@@<@AA=<<AA=AAA5<8<???>:8:>BA??:?ACA?????BAABA>9:5:;;:>@=B<AAA:;;A;;4:8898)8:@788888(8<///)/////.<4880::::)887797::@D:;98///=9=9=?>>@A;;;;;?@????>?9;:<<A=>=A@@=>=8=A<<6<?6==<=
@ATNG8:02037:02620
GATGGTAGTATCTGCACACTCTGTCCAGAAGATCAGGAACTCTAGAAGAATTCAGATTTTTAACACGAGAGTAAACGTAAAAAGAAGGTTTTACAAGACTCACGTTAACAATATTGCAGCAGTACGCACACAATCGAAGCGCAGTAAGGATGGCTAGTGTAACTAGCAAGAATACCACGAAAGCAAGAAAAAAGAAGTACGCTATTAACTATTAACGTACCTGTCTCTTCCGAAACGAATAGTACACACTCTCATATGACACTACCATCGTTATCGGAAAGTCT
+
?@;;8<ALDCBD666>;AACCCC@@?@CC?@@@@AA<A=@B@885C9AA>B>=?;78999(9<@ABBBBBB???89:;@BCB1@A;?2:;;&9;<7@AA@BBBCG?A?AD?CBC>@?AABCCCCCBBBCBBB@BB@A=@@AABBBA?CAEBA?BCCCCCBB?BBBBBB@CC@BBB>AA???8?<@;989888%8@:>988@@CBB=A<AAAB=A<@@CBB?BCCCBBBAD=??C>BBB?BACCCCCABBABCCCBA@AAA@>>>A=@?@@B?BBBB?BC>B988
@ATNG8:02037:02630
GATGGTTAGTGTCATATGAGAGTGTGTACTCATTCGTTTCGGAAGAGACATGTACGTTAATAGTTAATAGCGTACTTCTTTTTCTTGCTTTCGTGGTATTCTTGCTAGTTACACTAGCCATCCTTACTGCGCTTCGATTGTGTGCGTACTGCTGCAATATTGTTAACGTGAGTCTTGTAAAACCTTCTTTTTACGTTTACTCTCGTGTTAAAAATCTGAATTCTTCTAGAGTTCCTGATCTTCTGGGATGTGTGCGCAGTGCCTACCATCGTTATCGGAAAGTCT
+
///93:288;===?>>;;;;655==>B><<;::7654@455265;9;><655=;99:5:5:;<@2949;>A;;;BB=@@CBC3@@;@@AA;;:;B<@>@;?@:?@CCEB>@??@BBBB?B@A?A;@?A?;9:A=A@@A49:=>:9595556;<<<=;===:B>9<9<BA@A<><>499:99*9<B;??@??,<<999(4<@996=@?<25555$5@959.57<D?CCCAA@C@C<A999>C;?999)4999999<;?;=<<==;;;4655===999A:>>:>@@B
@ATNG8:02040:02644
GATGGTAGTGTCAGTGCGCGTCGTCCAGAAGATCAGGAACTCTAGAAGAATTCAGATTTTTAACACGAGAGTAAACGTAAAAAGAAGGTTTTACAAGACTCACGTTAACAATATTGCGGCAGTACGCACACAATCGAAGCGCAGTAAGGATGGCTAGTGTAACTAGCAAGAATACCACGAAAGCAAGAAAAAGAAGTACGCTATTAACTATTAACGTACCTGTCTCTTCCGAAACGAATGAGTACTATAGACTATCTGAGACTACCATCGTTATCGGAAAGTCT
+
@@BB?BBCCCCCCBCCDCCCBCBCB@CCC@BB????=@=AACCCBC@BB?B@BB>>?CCC3C?BBBBAAACCCC>A@BBCDC5BA=B4:::6;CDBCBBBDDCAA>@>AC?DBB>??C?BBBBCBBCB>>>B?BBCC?B@BBBBBD?C?D=A>ABBBBBBC?B>AAAA;AA:><?9:8687*88/*/<=<:+//*/7==CB==><A=>>>@9>;?>>>?;A==>:<;/718>>78::39==?997@@@BCBBA=>>ACB??A==>=AAB@A?CCBB?BC>BB>>
@ATNG8:02040:02652
GATGGTAGACACGTGTGCTCTCTCGTACTCATTCGTTTCGGAAGAGGCAGGTACGTTAATTTAATAGCGTACTTCTTTTTCTTGCTTTCGTGGTATTCTTGCTAGTTACACTAGCCATCCTTACTGCGCTTCGATTGTGTGCGTACTGCTGCAATATTGTTAACGTGAGTCTTGTAAAACCTTCTTTTTACGTTTACTCTCGTGTTAAAAATCTGAATTCTTCTAGGTTCCTGATCTTCTGGCGCTCTGTCACGTCTGCTCCATCGTTATCGGAAAGTTT
+
AABC@CBBCCC@?ACA;;9CCBCCCCDDDDBC@CBBC<BE@C?ABB?BBB@ABABB>A=?>:?:>>BCCCCA@>ABCCC17728879,9A>A<@?D=BA7:588??<AA@=>>B>9>>>;?;>>>???==7=CCC79888A;==AA???===C9>>=;AA9=<?A>>>AA@@<>>?BA.=4:457525$298=<1>6559>==<<18888$28::=6=57;7;B@@<?;@<@A>>>A5:::59>=>=;=>;<<A@?=AABC>BAABC>AA@@>AC;BBB9
@ATNG8:01995:02700
GATGGTAGCACGACACGACGATGTGTACTCATTCGTTTCGGAAGAGACAGGTACGTTAATAGTTAATAGCGTACTTCTTTTTCTTGCTTCGTTGGTATTCTTGCTAGTTACACTAGCCATCCTTACTGCGCTTCGATTGTGTGCGTACTGCTGCAATATTGTTAACGTGAGTCTTGTAAAACCTTCTTTTTACGTTTACTCTCGTGTTAAAAATCTGAATTCTTCTAGAGTTCCTGATCTTCTGGGTGTATCAGCGAGTATCTACCATCGTTATCGGAAAGTCT
+
449?:=BBB===<>=<;9555555<;A;>?CC@CDDE?EI@D?@?996<<9>=;::8A4>:;;8;9=CCA@?>3714:==?+8<69/-(--,(-05--(/60666;8=;5BC??>AA=BAA<A<9:9878;@=AAAA=BBBA@@@???@BAA9::5///6:=9=9@CB;;;@@?59:???2?<A5;;===.=><<<1677///99;>4::::*;888B>E===:>AA@>>><@;??>>>>;>>AB:=>>@>>>AAA@=>=B<<;<699:6616;77279-9222
@ATNG8:01999:02668
GATGGTAGTAGTACAGCTAGTCATACCAGAAGATCAGGAACTCTAGAAGAATTCAGATTTTTAACACGAGAGTAAACGTAAAAAGAAGGTTTTACAAGACTCACGTTAACAATATTGCAGCAGTACGCACACAATCGAAGCGCAGTAAGGATGGCTAGTGTAACTAGCAAGAATACCACGAAAGCAAGAAAAAGAAGTACGCTATTAACTATTAACGTACCTGTCTCTTCCGAAACGAATGAGTACACACTCTCATATGACACTACCATCGTTATCGGAAAGTCT
+
;::@8:::<///::///77999;;99.55949<596C<@=@CCBAAA>991919>@ACBCB1?<??<>>@@B@A?9779????1<A?D;AA@0?@@;A@ABA@@@@<@?AA?ABB@BBAAB@@ACCBC<<<00*0>>><@A@A??@A<A=A@@<@@@>@???>???BCB@BB=>?>390===500056;:;9,994>;;;>>@AA=A=??==6;5;>BBB@CCAAA??;=;?>>9@::8:BAAABBBBBBBDCC;<;@BA?@@AAA@CBBBC?BBCB?BC>C???
@ATNG8:02000:02667
GATGGTAGAGAGAGCTCTCTCATCGTACTCATTCGTTTCGGAAGAGACAGGTACGTTAATAGTTAATAGCGTACTTCTTTTTCTTGCTTTCGTGGTATTCTTGCTAGTTACACTATCCATCCTTACTGCGCTTCGATTGTGTGCGTACTGCTGCAATATTGTTAACGTGAGTCTTGTAAAACCTTCTTTTTTACGTTTACTCTCGTGTTAAAATCTGAATTCTTCTAGAGTTCCTGATCTTCTGGCGCTCTGTCACGTCTGCTACCATCGTTATCGGAAAGTCT
+
>;<B9=<ABBE@@@>>A=>CCCB==@>=>AAC@CBCG>BB?B@DBCAAAB?BAA??<?????B@C>BBBBCDCBB7>>:::+?>8ABCD:>AAB@BBB?CC?BBBB?>;<888<=<>9<<;4:5;=A??;;;=BB>>8:6;9///<<<>?????>5;;;8=A;A8;;BA@@@8816:<<<.<3:3:89899%9<---)--3---6335+222&2889949377266798886:15;??>>6;;=9>=:663---6:<>///88:937997<<@@@B:<=6<==>
@ATNG8:02006:02675
GATGGTAGTGATACAGATCAGACACCAGAAGATCAGGAACTCTAGAAGAATTCAGATTTTTAACACGAGAGTAAACGTAAAAAGAAGGTTTTACAAGACTCACGTTAACAATATTGCAGCAGTACGCACACAATCGAAGCGCAGTAAGGATGGCTAGTGTAACTAGCAAGAATACCACGAAAGCAAGAAAAAGAAGTACGCTATTAACTATTAACGTACCTGTCTCTTCCGAAACGAATGAGTACGATGAGAGAGCTCTCTCTACCATCGTTATCGGAAAGTCT
+
CABB?BBCDCCCBCBCCCDDDDCCC@CCC?BBCCCD@B@BAAABBB?AA?D@BBBBBBAA+B?BBBBBCAABAD:>;AABCB5BC>A4;;;&9<@7@A<B>?BBB@B?CCADCC>@@BBCBBBBBCCCCBBB?CDDD<@@BBBBBC<@<@??<@CBBBCCB?AAAAAB@BB=@@A@CCBBB<A@>;99999(:=9=888BBABC=A;AA??<?=AACBB@BCBAABC>@>AAA=BBB@BBBBBCBBBBBABBBBBA@>==>>>;=:=>>>B?BBBB<>>9>@?:
@ATNG8:02011:02660
GATGGTAGCGCATATCAGTGCAGCCCAGAAGATCAGGAACTCTAGAAGAATTCAGATTTTTAACACGAGAGTAAACGTAAAAAGAAGGTTTTACAAGACTCACGTTAACAATATTGCAGCAGTACGCACACAATCGAAGCGCAGTAAGGATGGCTAGTGTTACTAGCAAGAATACCACGAAAGCAAGATAAAGAAGTACGCTATTAACTATTAACGTACCTGTCTCTTCCGAAACGAATGAGTACGATGAGATCTCGTGTGCTACCATCGTTATCGGAAAGTCT
+
BBCC@CBCCCCCCCFCCCCBBBCDE=CECBBBBCCC>?>@BCCBCC?CC?C?BBBBBBBB5B@BBCCCCCCCCC=BBBBFEE5BB>B5;;;*:@@8@@<@@C@?A?A>@B?AAA?AACBCCCCCCCCDDDCC@BBBB@CCCCBBBB?CBDBB=BDDDCBB>BBDDDBB??A=ABC>AA<;;3>><9>A@@A=BC>>?ABD>BBEAD@CCCB@B@CCCCB?CCCCBBB>@>@ED>C@?=?CCCDCACC@@BBBB@==<@?9<=>@@<?>?@A<@@@A;??3::::
@ATNG8:02013:02662
GATGGTAGCTCGCTGATGATATCTCCAGAAGATCAGGAACTCTAGAAGAATTCAGATTTTTAACACGAGAGTAAACGTAAAAAGAAGGTTTTACAAGACTCACGTTAACAATATTGCAGCAGTACGCACACAATCGAAGCGCAGTAAGGATGGCTAGTGTAACTACAAGAATACCACGAAAGCAAGAAAAAAGAAGTACGCTATTAACTATTAACGTACCTGTCTCTTCCGAAACGAATGAGTACTACTCTCAGAGACACACTACCATCGTTATCGGAAAGTCT
+
BBBB@BBBBDCBBBCDDDCCCBBACACCD?BCCC??>@=@@ABAAA?BB@D@BAA=?>>>.?<@AAAAAAAACC>BABDDDD5BB>B5;;;-;BB=BCBBBBBAC@C@CD?CAA>AABBBBBEDDDCCCCCB?B?@?;@BAACCAA>A@B@@?@CBBBBAA>ACCCC@CC@CBD?A@BBB>DB@>999989%9??ABBBCDCBB?B>??BB?B?BC@@A@CBBAAA@;?;?AA=BAA?ABBBCBBBBCBBBBBBBBB@@@AA??@<B????<???B=@@3:666
@ATNG8:02016:02696
GATGGTAGCACACGAGATCTCATCGTACTCATTCGTTTCGGAAGAGACAGGTACGTTAATAGTTAATAGCGTACTTCTTTTTCTTGCTTTCGTGGTATTCTTGCTAGTTACACTAGCCATCCTTACTGCGCTTCGATTGTGTGCGTACTGCTGCAATATTGTTAACGTGAGTCTTGTAAAACCTTCTTTTTACGTTTACTCTCGTGTTAAAAATCTGAATTCTTCTAGAGTTCCTGATCTTCTGGTGAGATATGCATGATGCTACCATCGTTATCGGAAAGTCT
+
////2778===CBCAA<>BA@@;;>A<<><;B7A@AD=B@<@7?BCCCCC@CDCBB9B<>>==9=9<<<==C==A6A?==?+>=5<999,277?<A@B?CD?BAAA??;?A>=>?>>:=@@<@<>>>@>>>@;?@<=8=:;;>>===>A??;;;?98888==:@<@@@@B>=>><>>>BB5@7;5;>==>/>>;;;1666///:::>;:<<<,=///>7=6>>=AA=>=@A=A<<<666>166><>@B@@@AA>=>>@A???@@@:><<9:7;@@@=CD8@@@>
@ATNG8:02020:02661
GATGGTAGCATCATGCATATCTCACCAGAAGATCAGGAACTCTAGAAGAATTCAGATTTTTAACACGAGAGTAAACGTAAAAAGAAGGTTTTACAAGACTCACGTTAACAATATTGCAGCAGTACGCACACAATCGAAGCGCAGTAAGGATGGCTAGTGTAACTAGCAAGAATACCACGAAAAGCAAGAAAAAGAAGTACGCTATTAACTATTAACGTACCTGTCTCTTCCGAAACGAATGAGTACTATGTAGAGCTCTATACTACCATCGTTATCGGAAAGTCT
+
ABB@?BDCCCCCCCCECCCCCCCCC?CCC?CCCAAB@B?BBCBB@@<AC?C?AAAAAAAA/B?BBBABCBAAAA9A<?@@??,@A>A5;;;&5<A9666=@?=@A6:5;@<@?@=@@?ABGCCCCFCCBBCC@CAAB?BBBB?>>A=B@CBB@BCCCBCAA>ADGCAA>AB?BBB=?@9999+9??:98898(9=:??>>?;;;?5;5;>AA:>:=@CCE@CCA@:::7979CA=C??=@BBAAADBBBAAABDDB??>@@@@A==:>>AAD=>>>><AA7>::8
@ATNG8:02020:02707
GATGGTAGCTCGCTGATGATATCTCCAGAAGATCAGGAACTCTAGAAGAATTTCAGATTTTTAACACGAGAGTAAACGTAAAAAGAAGGTTTTACAGGACTCACGTTTAACAATATTGCAGCAGTACGCACACAATCGAAGCGCAGTAAGGATGGCTAGTGTAACTAGCAAGAATACCACGAAAGCAAGAAAAAAGAAGTTACGCTATTAACTATTAACGTACCTGTCTCTTCCGAAACGAATGAGTACACACTCTCATATGAATCGTTATCGGAAAGTCT
+
;;@A>;>C<@;;=666?AABCBB:926CC<ABCBCB@B?C@????A=AA@CC>AA@??<=<,=;???BBAAA@?@8=7:5>??+;<<@<>>>2>@@@<==<554444)48<@=A??6:=889BCCCDAAACCBBA@@@C?@@@BBBCC@CACAA?ACCBDABA>AAAAAA?BB@BBB?DA998*38949;;;=;&9:5//(//<>><=99;88:;:;<@>BBB?AAA@@@@<@3::@=@@B<??ABBBCBBBABBBDAA@@CC?BCA@?@CGF?CC>BB?:
@ATNG8:02027:02661
GATGGTAGCTCGCTGATGATCTCCAGAAGATCAGGAACTCTAGAAGAATTCAGATTTTTAACACGAGAGTAAACGTAAAAAGAAGGTTTTACAAGACTCACGTTAACAATATTGCAGCAGTACGCACACAATCGAAGCGCAGTAAGGATGGCTAGTGTAACTAGCAAGAATACCACGAAAGCAAGAAAAAGAAGTACGCTATTAACTATTAACGTACCTGTCTCTTCCGAAACGAATGAGTACTACTCTCAGAGACACACTACCATCGTTATCGGAAAGTCT
+
<<=>9=<;;;==;;;;<656;996;4:290////)/6<:<>><A;9909=BA@A@BBB3B?BA@;??BBBBC<B@ABBBB2AB=A5;;;6;CC>B;99??>99.9.4<8<<=9>A@=BCCDDDDDB@@;<5;@@@>A???AABB=A>A;;5:B@@?BBB@CCBAAA?CB?BBA>A@@>?5==:4:<>>>/?D6;;<::;88818066657@7<<A;;6:>@A???@C?@@@9:898>>>??A787==>==;;;>:8955...9.338886;;<<8;;3:==>
@ATNG8:02033:02698
GATGGTAGGAGACACGTCGCACACGTACTCATTCGTTTCGGAAGAGACAGGTACGTTAATAGTTAATAGCGTACTTCTTTTTCTTGCTTTCGTGGTATTCTTGCTAGTTACACTAGCCATCCTTACTGCGCTTCGATTGTGTGCGTACTGCTGCAATATTGTTAACGTGAGTCTTGTAAAACCTTCTTTTTACGTTTACTCTCGTGTTAAAAATCTGAATTCTTCTAGAGTTCCTGATCTTCTGGTATACACACTCGCTCGCTACCATCGTTATCGGAAAGTCT
+
@@AC@DCC?CBBCCCCBBBCDCCCCBCCFCA@?@CCC=CB>A>@@@CCCC@CDBAB?B=?@CCGE@AA@BCBBAA??AACA2A@>?655,8AAA@ABC?CD?>=>BBA=>?A@@>AD6:8@7;7;>@=>=>>=BAAA<AA@@>>>A@@@AA@@@A<===<AA<A;@@>>>BA>>8====>3=<>999999+8><<<7>A@@@AA:9869=;=/?>==A<?<>?;?A@@>>=7=<?AAAAA<@=>:>>>?>>AAA?@AAA;;<???;@@@A?9>>>><;<4966-
@ATNG8:01996:02710
GATGGTAGTGTCATATGAGAGTGTGTACTCATTCGTTCGGAAGAGACAGGTACGGTTAATAGTTAATAGCGTACTTCTTTTTCTTGCTTTCGTGGTATTCTTGCTAGTTACACTAGCCATCCTTACTGCGCTTCGATTGTGTGCGTACTGCTGCAATATTGTTAACGTGAGTCTTGTAAAACCTTCTTTTTACGTTTACTCTCGTGTTAAAAATCTGAATTCTTCTAGAGTTCCTGATCTTCTGGCTCTCGTAGACAGATACTACCATCGTTATCGGAAAGTCT
+
444=699>00/:;<>@CCEEB;;;BB@AAC@@<@BB?CC@C@BCEDCAA:@@00)/5:3990;6;?B@@ADBCBB@CBBBA2@@8;:DD?CBBC@BBB@CE?BBCCCI?BBDCCCCC@BCC@C@CCCC@AAC=AABB@BCCCCBBBBABBBBBBB?BBB?BC?B@BCBBBCFAA=A;;;;.;<@<;;;;;*<A@AA=BBBCCBCBBB;@A@A,@@AACAC@CH?AABBBCE@B@CD@@@B@BCF@CCBBCFCBBCCCDCB;;;CB?@@@@@=@AAB@DC?CBBB
@ATNG8:01993:02767
GATGGTAGTACATGATAGACGACACCAGAAGATCAGGAACTCTAGAAGAATTCAGATTTTTAACACGAGAGTAAACGTAAAAAGAAGGTTTACAAGACTCACGTTAACAATATTGCAGCAGTACGCACACAATCGAAGCGCAGTAAGGATGGCTAGTGTAACTAGCAAGAATACCACGAAAGCAAGAAAAAGAAGTACGCTATTAACTATTAACGTACCTGTCTCTTCCGAAACGAATGAGTACGATGAGAGAGCTCTCTCTACCATCGTTATCGGAAAGTCT
+
77/0)/79:;;;BBAA@@@>;69==9666:BB<;;;8<7;??>>CB<@@9@;?9;9BDDD5C@AAACAAACCCC:B@;;:::'9:2:2::.5994;>C>CCC@@>@?A@=AAA>BBBBCAACBBBBBCBBB>B:;;>AABBDBAA<A=A;;8;CBACCCB@CBCAAA=???@?><?@CBC>BA@;99999(9@9@899C@==>7;49<=<:=:=;CCCACCCECCB9<8;AB;B@@=@?BAABB877?B??@A773888;::@A<@@>>B;?>??;?B:AA??
@ATNG8:01997:02770
GATGGTAGACACGTGTGCTCTCTCGTACTCATTCGTTTCGGAAGAGACAGGTACGTTAATAGTTAATAGCGTACTTCTTTTTCTTGCTTTCGTGGTATTCTTGCTAGTTACACTAGCCATCCTTACTGCGCTTCGATTGTGTGCGTACTGCTGCAATATTGTTAACGTGAGTCTTGTAAAACCTTCTTTTTACGTTTACTCTCGTGTTAAAAATCTGAATTCTTCTAGAGTTCCTGATCTTCTGGACAGAGTGTGCAGATACTACCATCGTTATCGGAAAGTCT
+
?ABB>BBABC@;:5<55599555==>;?;?@B<BBCI=BC@D@BBAAABB8:8=88-3.39>>6B>@BBBBBBBD?CBBBC2A>:>AAB:@?::)..-)-73//..55.5662226612520727=A:;:@@<ABCD:=>>@;:;=<=>@><;;9452549<3:4:@@B???@@8:;>BB5A7;6;???@/@AAA@9@@???B====:??=?/?;;;D=C=AA=;;;>>>>=B;AABC::7:;A<AAAA@?===DB?>>>A@@@@<@===@:>>AA<BC;CAA@
@ATNG8:01999:02784
GATGGTAGCGCACACATAGATACAGTACTCATTCGTTTCGGAAGAGACAGGTACGTTAATAGTTAATAGCGTACTTCTTTTTCTTGTCTTTCTGTGGTATTCTTGCTAGTTACACTAGCCATCCTTACTGCGCTTCGATTGTGTGCGTACTGCTGCAATATTGTTAACGTGAGTCTTGTAAAACCTTCTTTTACGTTTACTCTCGTGTTAAAAATCTGAATTCTTCTAGAGTTCCTGATCTTCTGGATAGCGACGCGATATACTACCATCGTTATCGGAAAGTCT
+
@@??8<BBBCDDBBCBBABCCGCDBBBBBBBB?AAA?8@@25.599;<A@=@BAAB>A>@CBA=@=@BBA@>?>?9::9::'9B;:00@@80/0??<==@7@A;<88<>@?BCCDFCBA@BCD@C?CCCCBBCCACCCE<?@CCCBCBCCCCDBBCB?C??>@D@DACCCBBBCCC?C::::5:;@=?@?@7@DEDD=CCBBBCBAAB=BCCC5BBBCC@D@ED?BCBBBCC@C@DBBBCC<@998:CCCEBCCBBBCCCBBBDCC?BCCBB?BBCC?@@<@@??
@ATNG8:02011:02806
GATGGTAGCTATACGTATATCTATGTACTCATTCGTTTCGGAAGAGACAGGTACGTTAATAGTTAGTAGCGTACTTCTTTTTCTTGCTTTCGTGGTATTCTTGCTAGTTACACTAATCCTTACTGCGCTTCGATTGTGTGCGTACTGCTGCAATATTGTTAACGTGAGTCTTGTAAAACCTTCTTTTTACGTTTACTCTCGTGTTAAAAATCTGAATTCTTCTAGAGTTCCTGATCTTCTGGACGACGCGCACTGACACTACCATCGTTATCGGAAAGTCT
+
?ABC9;;DCC?>CBBBGCCBCCCAA@BABB:;5;@@@8AA>A?BBAAB@@=@DBBB@B=??AB>AAAABBBBBBC@?=?><$334;::<5<?BB>BBB?BB@::9B@B=>==7773:;5;5;A==>AAA==;;;:>?@A@:;<>>@A===9818>?;@@=B<@>>;;;@>>;?CDFD5?1818::;<.=>?ED:>::===///9(////$.33553949:6888797:27/7>>;881/9:569-,,,,,,--57;A?@=>>=????A<???A2993;;>>
@ATNG8:02014:02792
GTTGGTAGTGTGTCTCTGAGAGTAGATCATTCGTTTCGGAAGAGACAGGTACGTTAATAGTTAATAGCGTACTTCTTTTTCTTGCTTTCGTGGTATTCTTGCTAGTTACACTAGCCATCCTTACTGCGCTTCGATTGTGTGCGTACTGCTGCAATATTGTTAACGTGAGTCTTGTAAACCTTCTTTTTACGTTTACTCTCGTGTTAAAAATCTGAATTCTTCTAGAGTTCCTGATCTTCTGGAGATACACATGATACTCTACCATCGTTATCGGAAAGTCT
+
94.4055=>?BBB>=>CBBB@A@BBB@?@A=??AA;AA>A?BGDDCCC?CCCCC?B@DDBB?C?CCKHCDCBC?CBBCC3BC?CBCC>DCCC@BBB?AA=ABBCDD@CFBAABBC@CCD?B?BCCCAABC@BCDD=AAC;;;CCCBBBCBBBC?B@@=@A>A>BBGCCCDCC>D;;;099==9::::(9B9::69?ABBCCA@@;@>@>,>;;:B@C?A@=@AAABBB@B?AAABBB?BCEACDCDCCCCCBBBCDABABBB=??>>?=@ABE@DD=BBAB
@ATNG8:02016:02762
GATGGTAGTATCTGCACACTCTGTCCAGAAGATCAGGAACTCTAGAAGAATTCAGATTTTTAACACGAGAGTAAACGTAAAAAGAAGGTTTTACAAGACTCACGTTAACAAATTGCAGCAGTACGCACACAATCGAAGCGCAGTAAGGATGGCTAGTGTAACTAGCAAGAATACCACGAAAGCAAGAAAAAGAAGTACGCTATTAACTATTAACGTACCTGTCTCTTCCGAAACGAATGAGTACGAGAGAGCACACGTGTCTACCATCGTTATCGGAAAGTCT
+
?;<A<@EHDD;;9>CCCDBCBBCBC@BCC?@A@@@B8;8;DCBBBC@CC@B?BA>>?AAA3B?BBCBCCCCBBB=AA@BBBB5AD>C4;;;.;CC<AAABCCDCC?B?BCE>A>BCCCCDDDBBBBBBCCC@DDBB<@@BCBBBC<?<?@@>ACCDCCAA?BBBBBA=BA=@A@:??999+999;98889+8@<B;;;AA@@F7;8;?@@6;7:?BBC@BBCCA?>4949>A9ABB@BBBCCCBBAAABBBCC=>>BA@@@===;??AAC@AA=A=@A7==>>
@ATNG8:02019:02801
GATGGTAGAGTATCATGTGTATCTCCAGAAGATCAGGAACTCTAGAAGAATTCAGATTTTTAACACGAGAGTAAACGTAAAAAGAAGGTTTTACAAGACTCACGTTAACAATATTGCAGCAGTACGCACACAATCGAAGCGCAGTAAGGATGGCTAGTGTAACTAGCAAGAATACCACGAAAGCAAGAAAAAGAAGTACGCTATTAACTATTAACGTACCTGTCTCTTCCGAAACGAATGAGTACACACTCTCATATGACACTACCATCGTTATCGGAAAGTCT
+
955=8=BCCCDCCCCCCCCCDBBBC?CCC?BBBCBB?B@BBCCCCC?CD@C@CCBA@@@A0@=AGFJEIEEDDD=CBBBABA2BA>A5;;;5;BB>ACBBBBCDC?C?CC>BBB>BBDBCCBCBBCDDDDBA>ABBB?BABBBB@@<@?B??=@BCBBCCB?BBBBBB>BB>BBA6;;787):==;::999(7=6<<>>@@B?@7;7;A>>1717=BBB@CFCBBBB<@=@BB=BBB?BCBBBBCBBBBBBBBBBBBCBBBCCCC@CBBBB@DDCC@CC<@999
@ATNG8:02020:02790
GATGGTAGAGAGACTGTAGCGCACCCAGAAGATCAGGAACTCTAGAAGAATTCAGATTTTTAACACGAGAGTAAACGTAAAAAGAAGGTTTTACAAGACTCACGTTAACAATATTGCAGCAGTACGCACACAATCGAAGCGCAGTAAGGATGGCTAGTGTAACTAGCAAGAATACCACGAAAGCAAGAAAAAGAAGTACGCTATTAACTATTAACGTACCTGTCTCTTCCGAAACGAATGAGTACGATGAGATCTCGTGTGCTACCATCGTTATCGGAAAGTCT
+
?;<B@DEBCBCCBABACCCCDA@@C>CCC@BABA@@<@????BB??=>@=@?CAA=>>>>.?>ABBBAAAB@@?8?@ACCCD5BB;@4:9:.;BC?CCBBBCCCC?C@CC@CCB<??BABBCCDCECDBBBC?BBBB?BBBBAAAB>@?BAA>BCCCCCCB?BCCBBA?BC@BBC?BBA@@;@@@;>;;::+:<7<877AABBB:>:=@==:>;?BCCC@BCBBAAA>A>ADE@CBB?>?@BBBBCDBBBAA>A==<>>>;;;==;?>??K:>=AB=BE688=<
@ATNG8:02021:02771
GATGGTAGCGCATATCAGCGCAGCCCAGAAGATCAGGAACTCTAGAAGAATTCAGATTTTAACACGAGAGTAAACGTAAAAAGAAGGTTTACAAGACTCACGTTAACAATATTGCAGCAGTACGCACACAATCGAAGCGCAGTAAGGATGGCTAGTGTAACTAGCAAGAATACCACGAAGGCAAGAAAAAGAAGTACGCTATTAACTATTAACGTACCTGTCTCTTCCGAAACGAATGAGTACGTGTGCACGTGTCTCCTACCATCGTTATCGGAAAGTCT
+
CBCC@C:;;BCBBBBCBBBDDCCCC=CCC@CCCCCC?B?AADDCA?=AA?B<<<@9999*;>CCDDEECCDEE?CCBBBBB1@@<@29:.;;;8;<<=@>BBB?B?BD?AAA@BBBACCBBBABDCCCBC@CDBB@CBBBBBBB?C@B@@<@BBCCDCC?BBBBBB>BB>BBA9??77/:9=@;:9:9:(8@>B>??CCB??<?<?>AA;A:?ACCC@@@@C@A@<@=@AA=BBB?BCCCAAAAAABBBBBCBBBBBB@>>>?BB@?B@CCCC@CD>CAAA
@ATNG8:02028:02786
GATGGTAGTGTGTCTCTGAGAGTAGTACTCATTCGTTTCGGAAGAGACAGGTACGTTAATAGTTAATAGCGTACTTCTTTTTCTTGCTTTCGTGGTATTCTTGCTAGTTACACTAGCCATCCTTACTGCGCTTCGATTGTGTGCGTACTGCTGCAATATTGTTAACGTGAGTCTTGTAAAACCTTCTTTTTACGTTTACTCTCGTGTTAAAAATCTGAATTCTTCTAGAGTTCCTTATCTTCTGGGATGTGTGCGCAGTGCCTACCATCGTTATCGGAAAGTCT
+
?89@8<<@A@@A@B<;ACBBBBCCCCCBBCBB@BBBB>BB@B?BCCCCBB=BDDEE?D@BCBC?C@CDDCBBBCC@CCCCC1BB?BBBD>CCCC?BBC?BB>BBBCCC@DCCECCCC?CBB?C?CCBBABAA=AACC?BACCCCBBCCCCCBBBA?AAA?BB@C@ABBCCCCBB=A>=>>7=;?<::9:9*;B?AB=A@CCCCCCCD@CCCC5CBBBCAC?CC@CBAABBD@D?@<ACCD<?000*0000@@>ABBCBBBC@BBC?BBCCC@CICC@BC?CBBA
@ATNG8:02031:02778
GATGGTAGAGTATCATGTGTATCTCCAGAAGATCAGGAACTCTAGAAGAATTCAGATTTTTAACACGAGAGTAAACGTAAAAAGAAGGTTTTACAAGACTCACGTTAACAATATTGCAGCAGTACGCACACAATCGAAGCGCAGTAAGGATGGCTAGTGTAACTAGCAAGAATACCACGAAAGCAAGAAAAAAGAAGTACGCTATTAACTATTAACGTACCTGTCTCTTCCGAAACTAATGAGTACTACTCTCAGAGACACACTACCATCGTTATCGGAAAGTCT
+
:@BC@CCBCBCCCCCBCBBBB@@@D@DCB>@@@ABBAD@CBBBCCC@AA?B@C@;;9999$56;@C<A:@00/:1:///:::*:;6;.444&4<;7;<<@?;>>><<>BB?CBE:99?>@BDCCCDBCCA@@ABBBC?BCBCBBBB?B?AAA=@ABBBAAA?BBBBBB@CD>AAC>?@:99,7<<3////0/%-70----6;=@@:@9==@>;A=@@CAA?ABBBBBC@C?BBA<@@@<@@A???AAACBAAAAA???BBBD???B@@@?CC@@@>>:==-8887
@ATNG8:02034:02769
GATGGTAGAGTACAGTGTAGTAGACCAGAAGATCAGGAACTCTAGAAGAATTCAGATTTTTAACACGAGAGTAAACGTAAAAAGAAGGTTTACAAGACTCACGTTAACAATATTGCAGCAGTACGCACACAATCGAAGCGCAGTAAGGATGGCTAGTGTAACTAGCAAGAATACCACGAAAGCAAGAAAAAGAAGTACGCTATTAACTATTAACGTACCTGTCTCTTCCGAAACGAATGAGTACTATAGACTATCTGAGACTACCATCGTTATCGGAAAGTCT
+
ABBC?BBBCABBCCCCCBCCCCBBB?BCD@EBB@@A=A?BBCCBBB?BA=B>@?@@@@@@2A?BBBBAACCBCC=C@BBDCD5CA=B4;;0;AA?AA<<CCAAC@B?BB?BBB?BBBDDBBBECCCDCCCC@CC@@>@BAA@@@?9@=@?@=@CBCCCCB?CCAABB@BB?BBB>AB???8??<;=====.=B<A887AAC@@<?;?@AD6667ABBB?CBBA@??2939>>9@AA>9:9ABAAABBBBB>>??CBBBBCBBAA>ABBBB?ACCD?BC<B877
@ATNG8:01993:02858
GATGGTAGAGTATCATGTGTATCTCCAGAAGATCAGGAACTCTAGAAGAATTCAGATTTTAACACGAGAGTAAACGTAAAAAGAAGGTTTTACAAGACTCACGTTAACAATATTGCAGCAGTACGCACACAATCGAAGCGCAGTAAGGATGGCTAGTGTAACTAGCAAGAATACCACGAAAGCAAGAAAAAGAAGTACGCTATTAACTATTAACGTACCTGTCTCTTCCGAAACGAATGAGTACTGTATCTATGTGTGCGCTACCATCGTTATCGGAAAGTCT
+
:55B9ABCDCBBCCCDBCDBBCB:97;AC?BBCCBB?B?BBCDDBB>BD@C?A??9:::-:8BBCCDECC@?>6>?9:;;;':?;?4:99*4983:BBCCCCBB=><>B>ABB>AAAABBBBDDCCCCBBB?CBBB?BBBBBBBB>B?B9:;;CGDCCCCAAABBBB@BB@BBB<??898+:>=9:::::(7=77655??@AB=D=?>>>=A=??CAA>@CCBBBC@B@BBD>C@@>@AAABBBBBCDCCA>>>CC?@@DCCBA?AA@@B@B>::7:@:@A>>
@ATNG8:01998:02853
GATGGTAGCTATACGTATATCTATGTACTCATTCGTTTCGGAAGAGACAGGTACGTTAATAGTTAATAGCGTACTTCTTTTTCTTGCTTTCGTGGTATTCTTGCTAGTTACACTAGCCATCCTTACTGCGCTTCGATTGTGTGCGTACTGCTGCAATATTGTTAACGTGAGTCTTGTAAAACCTTCTTTTTACGTTTACTCTCGTGTTAAAAATCTGAATTCTTCTAGAGTTCCTGATCTTCTGGGATGTGTGCGCAGTGCCTACCATCGTTATCGGAAAGTCT
+
:5:H?CCDABCBBBCCGCBBBBBCCDEBCBBB@BCCF>CC@C?BBBCCBB?BBCCA?A?A?AA?A<???AAACCB<77777$8>6BA?>9>BBB>BBB@CB;><>C?><?A@AAA;;8>AC0505>>>>@>>9=AAA;A>><<<>???ACAA===;;<;;AA;A7<<<??AA;=:>@AA@5@=D8<9=<<+;;666(--3---7::=:=BAA/A>>>?;?:;;6;<<<999:=6<<@@@@:99=>1;///<=::;:?>>==8=>>8>BB>=:<?;;8=<5=?@?
@ATNG8:02000:02854
GATGGTAGCACACGAGATCTCATCGTACTCATTCGTTTCGGAAGAGACAGGTACGTTAATAGTTAATAGCGTACTTCTTTTTCTTGCTTTCGTGGTATTCTTGCTAGTTACACTAGCCATCCCTACTGCGCTTCGATTGTGTGCGTACTGCTGCAATATTGTTAACGTGAGTCTTGTAAAACCTTCTTTTTACGTTTACTCGCGTGTTAAAAATCTGAATTCTTCTAGAGTTCCTGATCTTCTGTGTCTGATCTGTATCACTACCATCGTTATCGGAATGTCT
+
:55=8<BCBBBABBBECCCCBBCBBCCDDDBB@BBBF=BB@C?BBBCCBB?CAC?><?@BDCB?A<AAAAABBCB>;;;;<,==1?AAB>@BBB=@@B>BC<@@BBA@<@CCA??<=:=>>>7>;;;A<<<>:>??A;??A>;;=>>>>@@@A@@<>>>=AA<A:??@@>@A8:6:>>>?2=:>;>9===,97666(--3---66777=;=;*86/..495753:;:==<=;?;@@?@?@<>>AAA@@@>>>A>>>>>>A?>>>9=;=8:6:AAA;@;998<<
@ATNG8:02001:02814
GATGGTAGCTCGCTGATGATATCTCCAGAAATCTGGAACTCTAGAAGAATTCAGATTTTTAACACGAGAGTAAACGTTAAAAGAAGGTTTTACAAGACTCACGTTAACAATATTGCAGCAGTACGCACACAATCGAAGCGCAGTAAGGATGGCTAGTGTAACTAGCAAGAATACCACGAAAAGCAAGAAAAAGAAGTACGACTATTAACTATTAACGTACCTGTCTCTTCCGAAACGAATGAGTAACACATCGTCGTGTCGTGCTACCATCGTTATCGGAAAGTCT
+
BBCC?BBCCCCBBBBBEDCCB@B;;7;BBC>DCDH?B?@@@D@??>@@;?;=@@99999(:9=@A???CBBBD>CA=:>BA/;:480788(79>9@???@@@@@<@<@@<@AA7::@@@899AAAAA>><A;C>>@8;;<;=<<=<>=CAA<A????ABB<@:::AA=AD6<=?9;:6677)88818ABBB/AA=@@@@@AA@AC=A=B8994938<<9:5:A??>>><A<@AB:@??;=99;//+/<<=DCBBBC=@>>>;;;>??>AAA@@;@AAA<@@8?AAA
@ATNG8:02009:02823
GATGGTAGGCACGTGCGCACACATCCCAGAATATCAGGAACTCTAGAAGAATTCAGATTTTTAACACGAGAGTAAACGTAAAAAGAAGGTTTTACAAGACTCACGTTAACAATATTGCAGCAGTACGCACACAATCGAAGCGCAGTAAGGATGGCTAGTGTAACTAGCAAGAATACCACGAAAGCAAGAAAAAGAAGTACGCTATTAACTATTAACGTACCTGTCTCTTCCGAAACGAATGAGTACGAGAGAGCACACGTGTCTACCATCGTTATCGGAAAGTCT
+
//7:677=7@>0///7/56>@@CDD@89;/7>0////)/6:<==<;?7>=9;9=888>AAC1>;=B@;:<;3333(334;=??*==15.5::+;;<=;:65>;7//+/5:>;==@8@@?;?>=996<===;;84<<00+/:699;43058?>;7;;;:@@<B?BA@BBB<8937==078@B@8?>:688877(55-5599;;8980805752+2.56>=<8<<<=<<=1817;=5:CC8@B@BB774@@:?@=A@CB@;:99:78535//.96;79949=,6656
@ATNG8:02015:02819
GATGGTAGAGTATCATGTGTATCTCCAGAAGATCAGGAACTCTAGAAGAATTCAGATTTTTAACACGAGAGTAAACGTAAAAAGAAGGTTTTACAAGACTCACGTTAACAATATTGCAGCAGTACGCACACAATCGAAGCGCAGTAAGGATGGCTAGTGTAACTAGCAAGAATACCACGAAAGCAAGAAGAAGAAGTACGCTATTAACTATTAACGTACCTGTCTCTTCCGAAACGAATGAGTACTGTATCTATGTGTGCGCTACCATCGTTATCGGAAATTCT
+
@<<@:BABCCBBBCEDBAAA@A@BC@BCB@DCCCBB?A?C@AAA;;6;C=A?ADEGDFDF5B@CCCCABBCCCC=CBBBDDD1CC?A;>??5?CC=ABBBAAA??<?=@A?BBB?BBD?A@BBCCCBBBDBB?AA@@=@BBBCBBB@BACBB?BCCCCCCB?BAABBB>AA>BCD<??>==6@@@?BC@B?:==<AAAACBBBB?B?CCBBACABBCA@>@CBBBCC?B?BBE>CCC>9::AAABABAAAABBAAAA99899AAA?A;;;;7;AAB<?@:?<;;
@ATNG8:02017:02859
GTTGGTAGAGTATCATGTGTATCTCCAGAAGATCAGGAACTCTAGAAGAATTCAGATTTTTAACACGAGAGTAAACGTAAAAAGAAGGTTTTACAAGACTCACGTTAACAATATTGCAGCAGTACGCACACAATCGAAGCGCAGTAAGGATGGCTAGTGTAACTAGCAAGAATACCACGAAAGCAAGAAAAAGAAGTACGCTATTAACTATTAACGTACCTGTCTCTTCCGAAACGAATGAGTACTACTCTCAGAGACACACTACCATCGTTATCGGAAAGTCT
+
BB2:26<=CBCCCCDBCBCEBCBCC?BBA>ABFDCC@C?BCBBBBA=BA6;5;BA;;;;;$9<?BACA@@C@@A<ACCCCCC5A@=@5;;;*:BB=BBBA@ABA@=@<@@;ABB>AABBCCCCDAAABBBCC@CBBB?CCCBBBBB:>:?9:7;CCCCCCC?DDBABB?BB@BBA<@@>==7=>>;9:9:9(9=6=>>@@A@>><><??CB<?:@ACCC@CDCCCCC?B@BBB=BCC@BCCBBBBBBBBBBBAAABBBBBBABACA>?==A588==9>A-88;8
@ATNG8:02031:02850
GATGGTAGTGTCAGTGCGCGTCGTCCAGAAGATCAGGAACTCTAGAAGAATTCAGATTTTTAACACGAGATTAAACGTAAAAAGAAGGTTTACATGACTCACGTTAACAATATTGCAGCAGTACGCACACAATCGAAGCGCAGTAAGGATGGCTAGTGTAACTAGCAAGAATACCACGAAAAGCAAGAAAAAAGAAGTACGCTATTAACTATTAACGTACCTGTCTCTTCCGAAACGAATGAGTACACACTCTCATATGACACTACATCGTTATCGGAAAGTCT
+
@AA@>@ACCCBCBCCCCCCBBBCBC@CCC@BBBBBB?B?AABBBBB?BB?C????89898(9<?@BBCCCC>A@<>?A@BBB0BB5;8<B>BBCCCBBBBCCAB@BADGFHCC@CCCCCBBBBBBCA@ACB?BBBB<A@B@<<<<7>=@??>BCAAACBB@BAAA==8>?8?@@;<<7788)7:<7:<;<;='6617///;;>AE7;8;>AA6;7;DCBC?CCCBBBA4:4999.9995:ABCDCCCBAAABDAAA@@BCBBDBCCBCCCA=CCCC98838777
@ATNG8:02004:02864
GATGGTAGCGAGCGAGTGTGTATACCAGAAGATCAGGAACTCTAGAAGAATTCAGATTTTTAACACGAGAGTAAACGTAAAAAGAAGGTTTTACAAGACTCACGTTAACAATATTGCAGCAGTACGCACACAATCGAAGCGCAGTAAGGATGGCTAGTGTAACTAGCAAGAATACCACGAAAGCAAGAAAAAGAAGTACGCTATTAACTATTAACGTACCTGTCTCTTCCGAAACGAATGAGTACTGCGTCTCACTCTCGCCTACCATCGTTATCGGAAAGTCT
+
4444.4455<<BBA@?CBCBBBCCC?BCJABBBB@@<@<@?ABBBB>CC?A>A?DDDDDD1D?BCCCCCCCDDE?CBBBBBB2BB>B5;<<6;CF@AA@BCA@::8;=A@?BBA?99:CCBBABBFCCAAAD@CBBB;;;BBBCBB<A<A;;6;CCCCDDCACBB@??<@@=:99;>><<<59989<<<?>1=A?AAAABB>>=1618==>1818=BBBADEFDD@@6;6;@@9@@@<@@ABCBC?@@BICCDCCCBBBBB@BBB?AAA@@<@BAA>AC;@AA?
@ATNG8:02008:02862
GATGGTAGCACGACACGACGATGTGTACTCATTCGTTTCGGAAGAGACAGGTACGTTAATAGTTAATAGCGTACTTCTTTTTCTTGCTTTCGTTGGTATTCTTGCTAGTTACACTAGCCATCCTTACTGCGCTTCGATTGTGTGCGTACTGCTGCAATATTGTTAACGTGAGTCTTGTAAAACCTTCTTTTTACGTTTACTCTCGTGTTAAAAATCTGAATTCTTCTAGAGTTCCTGATCTTCTGGGTGTATCAGCGAGTATCTACCATCGTTATCGGAAAGTCT
+
944;8<@ACDCB=BCBBBA:5969@BCCCFGC@CA@@;@A>A@;::CDEE?B@@@B?B=?:A=?C978BBBBA89,37777)783<988(7:9/9;><<87829@@@?B?B;<;>B>><>@@<>;>BC>>=>><@@BA:=<?AAA??;;;?A===>;878=BB=A;AAABAA>==9=>>??6@=B<AAAAA.=<===1::=778@>==<ABBB/????D<A<AA;@;;=///5;699??AA:>?AB:?????@===@?>=>=88:;6///671;=::5;=4==;;
@ATNG8:02018:02878
GATGGTAGTGTGTCTCTGAGAGTAGTACTCATTCGTTTCGGAAGAGACAGGTACGTTAATAGTTAATAGCGTACTTCTTTTTCTTTGCTTTCGTGGTATTCTTGCTAGTTACACTAGCCTTCCTTACTGCGCTTCGATTGTGTGCGTACTGCTGCAATATTGTTAACGTGAGTCTTGTAAAAACCTTCTTTTTACGTTTACTCTCGTGTTAAAAATCTTGAATTCTTCTAGAAGTTCCTGATCTTCTGGTCTACTACACTGTACTCTACCATCGTTATCGGAAAGTCT
+
?>?A:>@A;;5;5:666<<==@@@@9:5:::917333(4=7<?BCBBAED?AABAA;;8<@=>7;:?@@9999658<;==<$444)44990;;;=8>@@9696;?966;:>>CCCBBB>B?B?C?C:;;AA@@<@:::<BBAA@?@@>???A@?CC;995>BB?B?B@@995@@@;>99999'56;.55555$59<<<0669997///6(----$-//)/72538:6///9969;6=:=<;<==:=<<8=///<;;=?BBCBBB@@@AB?;;;A@=@@;;7;C<BCB?
@ATNG8:02021:02895
GATGGTAGTATAGAGCTCTACATAGTACTCATTCGTTTCGGAAGAGACAGGTACGTTAATAGTTAATAGCGTACTTCTTTTTCTTGCTTTCGTGGTATTCTTGCTAGTTACACTAGCCATCCTTACTGCGCTTCGATTGTGTGCGTACTGCTGCAATATTGTTAACGTGAGTCTTGTAAAACCTTCTTTTTACGTTTACTCTCGTGTTAAAATCTGAATTCTTCTAGAGTTCCATGATCTTCTGGTGTCTGATCTGTATCACTACCATCGTTATCGGAAAGTCT
+
:8>@8<<=AABAAAB=AA<;=C??@AAA?AAA;@;;;6:?;??BBBBBAD@CCBBB>A=>>?@4:48>>=?992808?BCB.==:>???8?CBB?BBB?@@<??@>>>=B==<@@@A<<>@9<8<<<<9:;A<>>BC7;:@@@@AA???A@688=5;;=:>>=A=A;;;=887;5::;DF5D9>9@BBBB/>>>DD6;;:;;:::<<1888)296685969>5>>>>?>>:@685A@<992,,*(((((,,233666688999;;1536772...97==6<:9>
@ATNG8:02034:02891
GATGGTAGCACGAGTCACTCATATCCAGAAGATCAGGAACTCTAGAAGAATTCAGATTTTTTTAACACGAGAGTAAACGTAAAAAGAAGGTTTTTTACAAGACTCACGTTAACAATATTTGCAGCAGTACGCACACAATCGAAGCGCAGTAAGGATGGCTAGTGTAACTAGCAAGAATACCACTAAAGCAAGAAAAAGAAGTACGCTATTAACTATTAACTTTACCTGTCTCTTCCGAAAACGAATGAGTACTGCGTCTCACTCTCGCCTACCATCGTTATCGGAAAGTCT
+
4444.445==;@<CCCCCCCCDCBB:=MMADBCCAA?A@BCCDCBB@AC@C@CCBBBCCCCC#B@BBBBBBBBCCC>B>AAA@@,@@;>9=====$=;@7;A<???C@@<@<;;5;;;:(9=??CBCCDGFCBBBBB@BCBB?BBB@?===1:4::;6;C@@@CCC@CCDB?>9>?8?CC<?????8=>?<88988(6<4::;;A>>?@1717;76)/)///)/9)/8>=>=A=A46555'565/3.//988999>?>>?;;:>>=<;3::;5;AA>><>>996=@2:///
@ATNG8:01993:02941
GATGGTAGAGTACAGTGTAGTAGACCAGAAGATCAGGAATCTCTAGAAGAATTCAGATTTTTTAACACGAGAGTTAAACGTTAAAAAGAAGGTTTTTACAAGACTCACGTTAACAATATTGCAGCAGTACGCATACAATCGAAGCGCAGTAAGGATGGCTAGTGTAACTAGCAAGAATACCACGAAAAGCAAGAAAAAAGAAGTACGCTATTTAACTATTAACGTACCTGTCTCTTCCGAAACGAATGAGTACATAGATATACGTATAGCTACCATCGTTATCGGAAAGTCT
+
55-.(--:7>ACCCCCCCBBB@@>@7@@@8=:::BC@D;9098///;6998;697-------#-(-5588:;8848;1739.4;;;)=C?A:>;>:)9;;6;;;;;>==><<9AC;?;A05;?9>??@@BC@B;;;B@CCDD?A@CEBAAA<A<@;;7;BAAAB;:6:AAACC?CB>CCA<BA:999+99928CCCCC)BB8B=89669255,57<?AA=D=>=CBB?@A@CC@@=@>A@A=BAB?AAABAAABBBC>>?FB@@;:///::661:A==A?BBB@==@67///
@ATNG8:02002:02952
GATGGTAGCTATACGTATATCTATGTACTCATTCGTTTCGGAAGAGACAGGTACGTTAATAGTTAATAGACGTACTTCTTTTTTCTTGCTTCGTGGTATTCTTGCTAGTTACACTAGCCATCCTTACTGCGCTTCGATTGTGTGCGTACTGCTGCAATATTGTTAACGTGAGTCTTGTAAAACCTTCTTTTTACGTTTACTCTCGTGTTAAAAATCTGAATTCTTCTAGAGTTCCTGATCTTCTGGCTCTCGTAGACAGATACTACCATCGTTATCGGAAAGTCT
+
:<@@7;::<<<<<B>??A?==/0/<;99ACCB:D;>>8>96;5>?;::<;7??:8:;@;00/:6:4776;;;/0/-(-77777$,.)---(-8/8,73;6<C<????:94:?A>?BCD<BCB;>;>AA=>>??<?===9==@:::===???@>==A=AAA;?@=B;@?@A>>>BA8<8888)8:>:98888(8=99:29;;///777>5;;;;+;;;7=9=6//+-973779597<????@:>>A=@@@???===???@<866666136633-7==<7??9???@
@ATNG8:02009:02957
GATGGTAGTGCGTGAGAGAGAGACCCAGAAGATCAGGAACTCTAGAAGAATTCAGATTTTTAACACGAGAGTAAACGTAAAAAGAAGGTTTTACAAGACTCACGTTAACAATATTGCAGCAGTACGCACACAATCGAAGCGCAGTAAGGATGGCTAGTGTAACTAGCAAGAATACCACGAAAGCAAGAAAAAGAAGTACGCTATTAACTATTAACGTACCTGTCTCTTCCGAAACGAATGAGTACACACTCTCATATGACACTACCATCGTTATCGGAAAGTCT
+
;44905<BBBBBCCCCCDDKEGB@@=@BB@DFCBBB@B?AABBBBB>BC?A?BA?7777:$34;<>===BB???8?@@@@@@,??9=4999&5>>9=C?B=BBCC@C@CC?BCA=@?AABCCBCCCCCCC@@?ACCC?AAAAA@@A<A>A;;9;CCCCBBA@BBCBBB@BC?BBB?CBBBC8?<=999999(9@:@888>>>;;5;:>?>?;?9==BBB?BBBBACC5:7:@>9@AA>???BBBCABBBCCCBB???CCABABBC@AAABB@BBBC?BB>B?@?
@ATNG8:02018:02922
GATGGTAGGTGCACATGAGTGTATCCATAAGATCAGGAACTCTAGAAGAATTCAGATTTTTAACACGAGAGTAAACGTAAAAAGAAGGTTTACAAGACTCACGTTAACAATATTGCAGCAGTACGCACACAATCGAAGCGCAGTAAGGATGGCTAGTGTAACTAGCAAGAATACCACGAAAGCAAGAAAAAGAAGTACGCTATTAACTATTAACGTACCTGTCTCTTCCGAAACGAATGAGTACAGAGAGTACGATATGTCTACCATCGTTATCGGAAAGTCT
+
::<=7::@=@@@C=BCAABBCBCCB@BCC@DDDA;;6;>ABBBBBB@BB@B@CCDABBBB5BAGCCCDCCCBCG>;;;BCCD3BB=@5;<09@@3955;:??@A>A@CD?BBD=AABBBBCDBBBDCCCCC?AAAA>ABBCAB@@4;5;AA=@@CCBBBC@BBBBBC@BB@>>>@BBBCC:?8929<<<=.=>;@888A;;;B<?:>>88189;;CDCADDCCBBB7;7;@@8@;;5:@?AABBBBBCCAAACCBBBBBCAAAB?B::;?:??::6:=698//
@ATNG8:02018:02936
GATGGTAGTATAGAGCTCTACATAGTACTCATTCGTTTCGGAAGAGACAGGTACGTTAATAGTTAATAGCGTACTTCTTTTTCTTGCTTTCGTGGTATTCTTGCTAGTTACACTAGCCATCCTTACTGCGCTTCGATTGTGTGCGTACTGCTGCAATATTGTTAACGTGAGTCTTGTAAAACCTTCTTTTTACGTTTACTCTCGTGTTAAAAATCTGAATTCTTCTAGAGTTCCTGATCTTCTGGTGAGATATGCATGATGCTACCATGTTATCGGAAAGTCT
+
>??<:CA@?CC:;6;;666==?>==CCCBBBB>B@@@9?A=?=::8ABBC@CC???@C>AAEC?C?BBBBBAA;B9@@DDD.;;9;=::3:@=;,00=99=09;<;8818===CAAA=>>?<B=@@@=>>?B;>>BA<>>?;;;???A@AA===E;>>><>>8=:=>?A>>>??:>=AFF5A:>:>AAAA/AA==<5<=@888?>>=;?@@@/@@AAB<>;>>:<@A>:;:<A<@<>>?@498949<<>AAAAAA>>>>==>?@A;?AAB;A<887=@6=666
@ATNG8:02019:02918
GATGGTAGCGCGACGAGCGTAGACCCAGAAGATCAGGAACTCTAGAAGAATTCAGATTTTTAACACGAGAGTAAACGTAAAAAGAAGGTTTTACAAGACTCACGTTAACAATATTGCAGCAGTACGCACACAATCGAAGCGCAGTAAGGATGGCTAGTGTAACTAGCAAGAATACCACGAAAAGCAAGAAAAAGAAGTACGCTATTAACTATTAACGTACCTGTCTCTTCCGAAACGAATGAGTACGATGAGATCTCGTGTGCTACCATCGTTATCGGAAAGTCT
+
94445::ABCBBBBBBBBBCCCBBC>DCC@DCCCBB@B?CCBBBBA?BB?B?BB>>?CCC3C?ABBBBBBBCCC9>>;;;;;*:B>B<AAA7ABB>BBCCCCC;;8:=AB=A??<?ABCDCCCCCCCBCCCD?BCAA>ABA@BBAA>B@C@@?@BBBBBBB?BBB>>>?BA=???9==9999+9=:4:<<==.==:>767@AAAA;?;?BAB=A<;;@DD@AAAB@@@5959AA9A??<:9:ABEDCCBBBB??>>>@AAA=>>>>;?====:=??>:>>7=<?>
@ATNG8:02025:02947
TATGGTAGTGATACAGATCAGACACCAGAAGATCAGGAACTCTAGAAGAATTCAGATTTTTAACACGAGAGTAAACGTAAAAAGAAGGTTTTACAAGACTCACGTTAACAATATTGCAGCAGTACGCACACAATCGAAGCGCAGTAAGGATGGCTAGTGTAACTAGCAAGAATACCACGAAAGCAAGAAAAAGAAGTACGCTATTAACTATTAACGTACCTGTCTCTTCCGAAACGAATGAGTACCTCTCAGACGCTCGTCCTACCATCGTTATCGGAAAGTCT
+
BBBB@CBC@@?@CCCCCCCBBBB?@<ACB@CCCDBB?B@CAAB@A@?BB?B@CBCBDDCC2B?CFFCCCCBBBB=BBBCBCC5CB=@;>?>5?AA?AAADBBBAA>A@BB@CAA>CBBBDDCCBCCDDBBAC?BCCC?BBCBA??C?F?C??<?BACCBBB?BBBBBB?BB????299999+9976>@CCC1?<58///88==>8>:;;;=1818;CBC@CCBBAAA<@<@BB;B;;6;??ABBB?BBAABAA@AAA@A??;;CA<>>?@C?BBBB?BE>DBAA
@ATNG8:02028:02910
GATGGTAGGCACTGCGCACAATCCCAGAAGATCAGGAACTCTAGAAGAATTCAGATTTTTAACACGAGAGTAAACGTAAAAAGAAGGTTTTACAAGACTCACGTTAACAATATTGCAGCAGTACGCACACAATCGAAGCGCAGTAAGGATGGCTAGTGTAACTAGCAAGAATACCACGAAAGCAAGAAAAAGAAGTACGCTATTAACTATTAACGTACCTGTCTCTTCCGAAACGAATGAGTACGTGTGACGTACGTGAGCTACCATCGTTATCGGAAAGTCT
+
BBBC>AAC@DBCBBCCCCCC@CCC?CCDABBBB;;8;?BCCBCDC@AB<B@BA@;=<<<,>:@CCCCCAAACC>BBBBB@@1>>89-555)8<>9>;;;A??>?:=8==5;;;188??@@?ABBB>>>>?B<@?AA:>>AAA@><:><A=>;>668@E@@<@@@@BC?BB=???699///(///)/=@@@,995=;;;??:;;9<9<AAA<A<78///6999;>>><A<AAA:@AA=@<<<778<=====>@BCA@@?788???<@AA?A<AA@;5;=6;6//
@ATNG8:02030:02919
GATGGTAGTATAGAGCTCTACATAGTACTCATTCGTTTCGGAAGAGACAGGTACGTTAATTAGTTAATAGCGTACTTCTTTTTTCTTGCTTTCGTGGTATTCTTGCTAGTTACACTAGCCATCCTTACTGCGCTTCGATTGTGTGCGTACTGCTGCAATATTGTTAACGTGAGTCTTGTAAAACCTTCTTTTTACGTTTAACTCTCGTGTTAAAATCTGAATTCTTACTAGAGTTCCTGATCTTCTGGTGTCGTCTATCATGTACTACCATCGTTATCGGAAAGTCT
+
444<5<<<?;;<<<<<666;;;<<<B@@@<@A<@@BB;==3923;89898289:/.(-).(---(-188?CC??573567878#25.5666/6:::173=66627=<;=>=A>>;;;@@>B>>:=;>=>886974997929<:>??>>><A?==887//..2662729=C=99=>>685<<<.<-/,/7<<<,=<==<6@<==>@===>><@@@6@;>>>:>=::7;@?>?<<<8=8<679994>>>5>;7;>>>>=>99666;;;??;?>=>>:>?@@<@@9AB@=
@ATNG8:02030:02949
GATGGTAGCTCGCTGTTGATATCTCCAGAAGATCAGGAACTCTAGAAGAATTCAGATTTTTAACACGAGAGTAAACGTAAAAGAAGGTTTTACAAGACTCACGTTAACAATATTGCAGCAGTACGCACACAATCGAAGCGCAGTAAGGATGGCTAGTGTAACTAGCAAGAATACCACGAAAAGCAAGAAAAAGAAGTACGCTATTAACTATTAACGTACCTGTCTCTTCCGAAACGAATGAGTACTACTCTCAGAGACACACTACCATCGTTATCGGAAAGTCT
+
@:>B@BBBBCBCCBBB?CCCDDBBB?CCB?@@@@?C@C@BBAAABB?BC?C?AACBBBBB3C?BBCDBBBACBA4<<8866(8<7<0888,6;>7>@AA>>>::7:;??;@=<8=>>=>=AA@@@B>>==?<???B=@???>>>@;A=B:88:A???AAA<???AAA=??9>A@6;85768)8:937?DDD.:858858@AABC;D=DDA@:=:=>>>?9>@B@=<=:=:=@A8@:;7;>>??@?;;;ABB@@?@@???@>=<==<??AAA9<<AA<AA9A:;;
@ATNG8:02038:02912
GATGGTAGTATATCGCGTCGCTATCCAGAAGATCAGGAACTCTAGAAGAATTCAGATTTTTTAACACGAGAGTAAATGTAAAAAGAAGGTTTATCAAGACTCACGTTAACAATATTGCAGCAGTACGCACACAATCGAAGCGCAGTAAGGATGGCTAGTGTAACTAGCAAGAATACCACGAAAGCAAGAAAAAAGAAGTACGCTATTAACTATTAACGTACCTGTCTCTTTCCTAAACGAATGAGTACTATAGACTATCTGAGACTACCATCGTTATCGGAAAGTCT
+
488:5;CDCCCBABAAACCDDDBCE?CCC>@;99A=;@;9==/0/<7<<<?<9:543===='?:????A>?>BBD=:98<;<<,==8</77)///:4////635::26269255527<==BHCFDCCBBBBBB@??994:@@@ABAA>A@CAA>ACCDCBBB?BBBC>=<>B?BAA<@@:98*29979;<<=<'=A;@989A??==6<8====5;5;=AAB>BBBDCBBB<A?A@@9>996:9:ABBCBBAAAB?;;=CBBDBBEAAA?BBBBC?BBBC?BA<A>>>
@ATNG8:01994:02971
GATGGTAGAGAGAGCTCTCTCATCGTACTCATTCGTTTCGGAAGAGACAGGTTCGTTAATAGTTAATAGCGTACTTCTTTTTCTTGCTTTCGTGGTATTCTTGCTAGTTACACTAGCCATCCTTACTGCGCTTCGATTGTGTGCGTACTGCTGCAATATTGTTAACGTGAGTCTTGTAAAACCTTCTTTTTACGTTTTACTCTCGTGTAAAATCTGAATTCTTCTAGAGTTCCTGATCTTCTGGTATACACACTCGCTCGCTACCTATCGTTATTCGGAAAGTCTATCACCGACTGACCCATAGAG
+
955<8::;=>BCBECA<<=<<<A=@BBD<<:;19ACB;;;7<:@CBDBBA?B@CBD?A>:9:A=C>>>?A@@:4413;;;;+::6;9;9/9?@?=A@@=@@<@997@B?<==>>>;;5:881779:;@@AC@9=9:9*//66;;;=99::;///<566:8<=8>:>>><<9=9:479==>2@7>8:::::)::8888)78:9:8<<<6756&255885=35515:=:8550505=====4;::3:::;==?===@A@@==<773-33337:673-3709;1///79;;9A:9655555;1666775
@ATNG8:02002:02980
GATGGTAGCACACGAGATCTCATCGTACTCATTCGTTTCGGAAGAGACAGGTACGTTAATAGTTAATAGCGTACTTCTTTTTCTTGCTTTCGTGGTATTCTTGCTAGTTACACTAGCCATCCTTACTGCGCTTCGATTGTGTGCGTACTGCTGCAATATTGTTAACGTGAGTCTTGTAAAACCTTCTTTTTACGTTTACTCTCGTGTTAAAAATCTGAATTCTTCTAGAGTTCCTGATCTTCTGGGTCTACGCTCGTCGCGCTACCATCGTTTATCGGAAAGTCT
+
:;:B9=BECCCBBBBCBBBBBCBBCBBBBCCC@CCCC<BB@B@CCDCCBB?BCBBB?A?AAAA>B<AACCCCC@@<??@?A2@>>>77719CA@>BBA=AB=<=>CBB@BBB?D<<<;A??;?;@>>>;;;@;AAAA7;;>;;;>>@@@BA:::A<687=AB<A<@@?@?ADAA<===AA5A;C9>>>>>.<>777.656///=66:4::::+:=??@=A=>><>@?>:;:8=5::???@;@@DC6??A?<==@@A@@>@B>=>?;?=?666,6<;;88;6<</-
@ATNG8:02012:02986
GATGGTAGTAGTACACTAGTCATACCAGAAGATCAGGAACTCTAGAAGAATTCAGATTTTTAACACGAGAGTAAACGTAAAAAGAAGGTTTACAAGACTCACGTTAACAATATTGCAGCAGTACGCACACAATCGAAGCGCAGTAAGGATGGCTAGTGTAACTAGCAAGAATACCTCGAAAGCAAGAAAAAGAAGTACGCTATTAACTATTAACGTACCTGTCTCTTCCGAAACGAATGAGTACTACTCTCAGAGACACACTACCATCGTTATCGGAAAGTCT
+
?@@B=>:BDDBBBCC??CCCCBA@A?BCC@CBBB:;6;<@@CCBAA?;<7;?A@AAAAAA3B?BBBBBCGFABA<A?AAAAB0?A=A4;;099>6;;@>CCCBC@D@BB?@@@8::BBB@ACBABCBBA::6;A@@>ABDAABBA<A=@;;6;BBBABCC?BBBBBB?BD?AABABBBBA;@>?9:8888(8@;A;;;@AA@@<?;?A==:>:=ABBC?BB@@?BB=@=??=6@::59BDBBBBBBBBBAAABAA>AAA@@???<@???A<<<;@=AA6;;:;
@ATNG8:02023:03001
GATGGTAGAGTATCATGTGTATCTCCAGAAGATCAGGAACTCTAGAAGAATTCAGATTTTTAACACGAGAGTAAACGTAAAAAGAAGGTTTTACAAGACTCACGTTAACAATATTGCAGCAGTACGCACACAATCGAAGCGCAGTAAGGATGGCTAGTGTAACTAGCAAGAATACCACGAAGCAAGAAAAAGAAGTACGCTATTAACTATTAACGTACCTGTCTCTTCCGAAACGAATGGTACGAGAGAGCACACGTGTCTACCATCGTTATCGGAAAGTCT
+
///739:<<;;;>>666;<<<<<;?7?AB=@>:445383<>9:55<:=>:>=955;;CCC1@>AA>0//99<<=59;;@@@@+6;6;;@DD7BA@6;49?@9909*0*/0(/69066:8::<9;:CCC;;;A>;<;B?@@@BCAAA?@;<00+0<<><<;A8A==::7/78/737,7377,3334::===+63.....5.227)/(.5..(.057AAC>B<;:>00+09000-0>><@?<=?A>?>=?A?@@@C@@@@><<<<17998>=@699:<<5<477
@ATNG8:02023:03005
GATGGTAGATATATGCACGCTCTACCAGAAGATCAGGAACTCTAGAAGAATTCAGATTTTTAACACGAGAGTAAACGTAAAAAGAAGGTTTTACAAGACTCACGTTAACAATATTGCAGCAGTACGCACACAATCGAAGCGCAGTAAGGATGGCTAGTGTAACTAGCAAGAATACCACGAAAGCAAGAAAAAAGAAGTACGCTATTAACTATTAACGTACCTGTCTCTTCCGAAACGAATGAGTACTATAGACTATCTGAGACTACCATCGTTATCGGAAAGTCT
+
A<<B?BBDDCCCDCCCDAAABCCBB?@?A@ECB@@A@C?CBBBBBB@BC@B>A@AABEFD1A<ABBDDCA@BBC>==ACCCB5BG=B5;;;*:@B?ABAACCCCD?C?BB@CBE<??ABBBBBCBBBBCDCC?CCBB>@@BBBB@A<@?B@@>@CCBAC:85:AAA?>;??;?FD>AA:9927>>9<>????'=?:?898??BAA;>;>@AA<A<@@CCC@BBBA@A@=?=?CA=???=999@CBBBBBCCCDBB?BBCCCBBB??=?>>?B?BCFD?BB=BA@A
@ATNG8:02025:02989
GATGGTAGTACATGATAGACGACACCAGAAGATCAGGAACTCTAGAAGAATTCAGAATTTTTAACACGAGAGTAAACGTAAAAAAGAAGGTTTTACAAGACTCACGTTAACAATATTGCAGCAGTACGCACACAATCGAAGCGCAGTAAGGATGGCTAGTGTAACTAGCAAGAATACCACGAAAGCAAGAAAAAAGAAGTACGCTATTAACTATTAACGTACCTGTCTCTTCCGAAACGAATGAGTACTGCGTCTCACTCTCGCCTACCATCGTTATCGGAAAGTCT
+
8::;6:;B?;66<<<=CCB@@?A;5.5;;7>6;5;;.4.44448::533-323///)/;;;)/,///;<;;;===2;:555555#5>7<.555'/9;4///998:>>9<;;?;>AA;?@989CBBBDCCBBBCDBFE@@>@@@@DCBB=B?B;;7;BBABCCC@CBBCBB>??<?AA;@?:9:,7;;5<>AAAB(@A?ABBCCBA@@6:5;>>>8=9=>CBBAFCBBBBA>A>AAA/;::5;@@@@@B???>?@>>>BA@999?86668=>>>@::55:5:>5<@??
@ATNG8:02028:02971
GATGGTAGTAGTACACTAGTCATACCAGAAGATCAGGAACTCTAGAAGAATTCAGATTTTTAACACGAGAGTAAACGTAAAAAGAAGGTTTTACAAGACTCACGTTAACAATATTGCAGCAGTACGCACACAATCGAAGCGCAGTAAGGATGGCTAGTGTAACTAGCAAGAATACCACGAAAGCAAGAAAAAGAAGTACGCTATTAAATATTAACGTACCTGTCTCTTCCGAAACGAATGAGTACGATGAGAGAGCTCTCTCTACCATCGTTCTCCTTAAGTCT
+
?@@C@CBCCDBBCCCCGDCCCBABB?CCC?DCCD9999@CCDCCCC?BB?C@CB@>====.>?CGCAAACCCCB<@@ABFHI5BBAC?CCC<CGLGCBBBCDCCC?B>@D@BBB798AABCDCCCDCBBBBC?CCCC>@@B@BB>><@?BBB?CCBAACCC?CCCAAA>BB@A@@:>>899+9<:488888(5=7=9<;AAAAC=DD;AAA;><>@BAA>A@@?@??:??AAA<@>><?BBBBBBABABBB@@AAAA>>>@?>>>;B>>>@<@@@<A=@<@==;
@ATNG8:01998:03010
GATGGTAGCATCATGCATATCTCACCAGAAGATCAGGAACTCTAGAAGAATTCAGATTTTTAACACGAGAGTAAACGTAAAAAGAAGGTTTTACTAGACTCACGTTAACAATATTGCAGCAGTACGCACACAATCGAAGCGCAGTAAGGATGGCTAGTGTAACTAGCAAGAATACCACGAAAGCAAGAAAAAGAAGTACGCTATTAACTATTAACGTACCTGTCTCTTCCGAAACGAATGAGTACCTCTCAGACGCTCGTCCTACCATCGTTATCGGAAAGTCT
+
:<>CAGBB===>>;;<=<;;>>==B<A=B?<?@CCC@D@DBBB::9?BB7A8BBB@???:+:5:<<<B=BB;;>6426<???+@A9@5>;;09=AC@BCBCBCAA?@@DC?=;;?CCCBBBHCCBBDBAB;;6;@@@?BBBBBDCC?C@C;:8;BAABBBB?BABBBB?BA?999<?@9::29>>::::;;+9;6<556>>>@@=C=A;;<<?:>>CAA?@BAB@00+0+0==5>AA>@ACAABC>ABBBBFAAABBBB@;8;@A=@>>>C@BGDB?BD<AABB
@ATNG8:02010:03028
GATGGTAGGAGACACGTCGCACACGTACTCATTCGTTTCGGAAGAGACAGGTACGTTAATAGTTAATAGCGTACTTCTTTTTCTTGCTTTCGTGGTATTCTTGCTAGTTACACTAGCCATCCTTACTGCGCTTCGATTGTGTGCGTACTGCTGCAATATTGTTAACGTGAGTCTTGTAAAACCTTCTTTTTACGTTTACTCTCGTGTTAAAAATCTGAATTCTTCTAGAGTTCCTGATCTTCTGGTATACACACTCGCTCGCTACCATCGTTATCGGAAAAGTCT
+
;55=:<BB@CCCCCCCDDDDCDBBBCCCEDCC?AADH@ED@CADCBBBBD@CCBBB?B>?ACD?C?BBBBBBB?A;99:::$7;1<?>>8@B?=8=@><@@;?>CBBB?>>@AAAA=;AAA:=:<;;<???@;@AAA<?>?@@@@@@>=>@@@@@<;;;;;:0808=>@@@A@@<>>AAA5A<A;?>BAB/@>999(//////<;;=18888(5655;6<6=B<A>=>>>>=A<>>AA>><9;=7666<;;@@@AAABA;9666;6;@@??=??<=0///)/::/
@ATNG8:02016:03014
GATGGTAGCACGAGTCACTCATATCCAGAAGATCAGGAACTCTAGAAGAATTCAGATTTTTAACACGAGAGTAAACGTAATAAGAAGGTTTTACAAGACTCACGTTAACAATATTGCAGCAGTACGCACACAATCGAAGCGCAGTAAGGATGGCTAGTGTAACTAGCAAGAATACCACGAAAGCAAGAAAAAAGAAGTACGCTATTAACTATTAACGTACCTGTCTCTTCCGAAACGAATGAGTACGTGTGCGACGTGTCTCCTACCATCGTTATCGGAAAGTCT
+
;;;A?=>EABBBBBCAA;BBCBBBGADBC@BBCDCB=B=@BB@@?E@CC?C@BCB?????,?>???BCA@@>>>70/0A<C@:D@:B:??=*5;B=BBBBBBB@@?AADC@CCHG;;;CGCDBDCCBBAAAD?BBBB>AACCCBBB?A?A9959???ACCB?BBBBBB?BC>AAA>@A988)5992555555$/:5//./<<?:><A=A:::<><@@CBC@BCCCBBB@C?CCF=A::8:AAAACB@999AAABBBBBBCAA<>A?;===>C@BBCF?CC>CA:9
@ATNG8:02016:03042
GATGGTAGGACGAGCGTCTGAGAGGTACTCATTCGTTTCGGAAGAGACAGGTACGTTAATAGTTAATAGCGTACTTCTTTTTCTTGCTTTCGTGGTATTCTTGCTAGTTACACTAGCCATCCTTACTGCGCTTCGATTGTGTGCGTACTGCTGCAATATTGTTAACGTGAGTCTTGTAAAACCTTCTTTTTACGTTTACTCTCGTGTTAAAAATCTGAATTCTTCTAGAGTTCCTGATCTTCTGGAGATACACATAATACTCTACCATCGTATCTCAGGAGTCT
+
AABB?CCDAEC9;;BB@@ABBDDC@CCCCCBA=ABBB<AD@D?CCCBBBCADDECC?@?@CCD@D@CCBBBBBBC@AA@@@2AA?ABBB=BBBC@CCC?BB9;:;DDCACCCBBBCC@CCC@C@CCCCBBBC@CCBB?CBBAAABBBBBBBBBA@=AAA>AC@C?ABD@@ACCC=B;:::.:>B;:::::*;BBEF>CCCCCCD;;;>ABAB2BBBCC@B?AA<@?AACCC@C?BAAC@?<?BC@CCA@@DDCCCC@CCBBBABA?BBAABCCCCCCD@AAAAA
@ATNG8:02017:03041
GATGGTAGCTCTGCTCTGATCTCGTACTCATTGTTTGGAAGAGACAGGTACGTTAATAGTTAATAGCGTACTTCTTTTTCTTGCTTTCGTGGTATTCTTGCTAGTTACACTAGCCATCCTTACTCGCGCTTCGATTGTGTGCGTACTGCTGCAATATTGTTAACGTGAGTCTTGTAAACCTTCTTTTACGTTTAACTCTTCGTGTTAAAATCTGAATTCTTACTAGAGTTCCTGATCTTCTGGCGCGTATGTATGTCGCCTACCATCGTTATCGGAAAGTCTT
+
:=?A855>?A<BB@AACFCCBDBCBC=;;;=8===5<7<7>:445<<9=>;;@7@99555.55::<<??;;=;=>===+??>@777)34;;7;<=:<B?A?????=@=@@@@==:=B?=@863-----..4::;:37788665522:<:7885+22.055).).5579555;,2255(2.715576(57///(/388//(///3727AA.585585::>@688???777;?:>998550599599777699=:::;;::5:>?6;;>=B=CB@@:::2:>63)
@ATNG8:02029:03058
GATGAGAGACTGTAGCGCACCCAGAAGATCAGGAACTCTAGAAGAATTCAGATTTTTAACACGAGAGTAAACGTAAAAAGAAGGTTTTACTAGACTCACGTTAACAATATTGCAGCAGTACGCACACAATCGAAGCGCAGTAAGGATGGCTAGTGTAACTAGCAAGAATACCACGAAAGCAAGAAAAAGAAGTACGCTATTAACTATTAACGTACCTGTCTCTTCCGAAACGAATGAGTACGATGAGAGAGCTCTCTCTACCATCGTTATCGGAAAGTCTA
+
@;<<BABCBBBCGICCCCBBB=BBC?@@@A??<??BA@??CBAEE=?<?@A@ABBB3B?BCC>??CA???5=<76888(8<7<1888)76;::><>BAAAA;?;?B=B@@<@787??>>>>A@@@A==8<<<</87>>>AAE==6://+/<<<?;;;<@@@@BB=BB;>>A:>>///)///)/>=>>,995=>B888===:@<@::;<><>A>===@==>>==;A:===4=;;5;<=<///====@@@;;;@@?<=<=>8818===>388?A;<<1;9///
@ATNG8:02031:03053
GATGGTAGTATATCGCGTCGCTATCCAGAAGATCAGGAACTCTAGAAGAATTCAGATTTTTAACACGAGAGTAAACGTAAAAAGAAGGTTTTACAAGACTCACGTTAACAATATTGCAGCAGTACGCACACAATCGAAGCGCAGTAAGGATGGCTAGTGTAACTAGCAAGAATACCACGAAAGCAAGAAAAAGAAGTACGCTATTAACTATTAACGTACCTGTCTCTTCCGAAACGAATGAGTACTATAGACTATCTGAGACTACCATCGTTATCGGAAAGTCT
+
@CBB?BCCCCCCBBCCBABEFDDBB?BBB=BBBBBC@C?CBC@@@G@BB@C@@@?AAGDD3C=@ABBCCCC???8=@?@?@@0@C>C4;;;6:AA99:6ABBBBB@B@BC?BAA?AABBCCCCDDBBBBBBB@CCCA9??BC@@@B=@<A??=@FBCBBBC?BBBBBB@BC>A@A?BBA>=5>;;5;====/>@<@;;:BAAAD:<9>?AA7;7;ABBC?CCCCA?>4939AA=BBB?BBBBCBBBB@AB???@@BBBBBBBCBB?BBBBC?CCAB=BD;A887
@ATNG8:01994:03085
GATGGTAGATACTCGCTGATACACCCAGAAGATCAGGAACATCTAGAAGAATTCTAGATTTTTAACACGAGAGTAAACGTAAAAAGAAGGTTTTACAAGACTCACGTTAACAATATTGCAGCAGTACACACACAATCGAAGCGCAGTAAGGATGGCTAGTTGTAACTAGCAAGAATAACCACGAAAGCAAGAAAAAGAAGTACGCTATTAACTATTAACGTACCTGTCTCTTCCGAAACGAATGAGTACTGTATCTATGTGTGCGCTACCATCGTTATCGGAAAGTCT
+
<ADD@CBC@@@A>BB00/::9>?BF=@???A@@>=<4<6333;888;6:=;?=:9:>??@BB1A?;<8=<>::558)8555555$5:4949:9+9==8<;?@@@BBB?B?AA<?>B?BBAACBBCBBBBB@@@C?CBCE=??BBAAAA4;5;?=244933-4;;:<==:@86::(--).688;9<09><;;8888)88555579:::?:?699=>:><<<BBA=ACAA??@>A?ABC;B??<????CBBBBBBFC@??A>=:66///775;;>>>688889@D9>==>
@ATNG8:02000:03108
GATGGTAGCAGACGTGACAGAGCGCCAGAAGATCAGGAACTCTAGAAGAATTCAGATTTTTAACACGAGAGTAAACGTAAAAAGAAGGTTTTACAAGACTCACGTTAACAATATTGCAGCAGTACGCACACAATCGAAGCGCAGTAAGGATGGCTAGTGTAACTAGCAAGAATACCACGAAAGCAAGAAAAAGAAGTACGCTATTAACTATTAACGTACCTGTCTCTTCCGAAACGAATGAGTACGATGAGATCTCGTGTGCTACCATCGTTATCGGAAAGTCT
+
88;B?BBBBCCCDBCCCCBBBCDDC@CCC@BBCBBB?B?BBB???C?BB>A>ABBABBBB3A?BBBBBBCB>:9.9:;;::9$9>;@.99:*9;<:===CBBBBA?C?BC?BBB=????ACCGCBBBBEBBB@A@@A<??ACCBBA?C@E@@>@DCCCCCC?AAABBB?CC@BBB<?@B@B9?==8==<<<+==:;888BBBBA<A;??@C<A<>>BBB?BCCBCBB>A?ACD>CBB>AACCDCBBB>>:AAAA=><>=<:;;;;=ABB@@<@@@B=BG9>;;;
@ATNG8:02008:03076
GATGGTAGAGAGAGCTCTCTCATCGTACTCATTCGTTTCGGAAGAGACAGGTACGTTAATAGTTAATAGCGTACTTCTTTTTCTTGCTTTCGTGGTATTCTTGCTAGTTACACTAGCCATCCTTACTGCGCTTCGATTGTGTGCGTACTGCTGCAATATTGTTAACGTGAGTCTTGTAAAACCTTCTTTTTACGTTTACTCTCGTGTTAAAAATCTGAATTCTTCTAGAGTTCCTGATCTTCTGGTGAGATATGCATGATGCTACCATCGTTATCGGAAAGTCT
+
AAAB>BCCCCBBBBC;;:CCCCEDCCCCCCBB?BBCG>BB?B@BCCBBBB>AABBB?B@DCA@>@@BBCBB@@BB?BA@A@2@@<<;<<4=A?@;@A@;@D<>>?B@@<@@D@@>??<><><>:>AAA>>>><AB??7=;???=>=@??AA@@@@9=>?;@@<@=?>?@@@AAA8==>CC5D=A877977(6:776-3-----7<:>:=GEE/@;;;><>=BA=A??@@??<@<???;;=///;6;9;AA@@?AAAACCC@>>>?:=999<9<@AA<AA9A??>
@ATNG8:02008:03091
GATGGTAGCATCATGCATATCTCACCAGAAGATCAGGAACTCTAGAAGAATTCAGATTTTAACACGAGAGTAAACGTAAAAAGAAGGTTTTACAAGACTCACGTTAACAATATTGCAGCAGTACGCACACAATCGAAGCGCAGTAAGGATGCTAGTGTAACTAGCAAGAATACCACGAAAGCAAGAAAAAGAAGTACGCTATTAACTATTAACGTACCTGTCTCTTCCGAAACGAATGAGTACTATGTAGAGCTCTATACTAATCGTTATCGGAAAGTCT
+
A;669<<ACCCCCCCBCCB>==<>>9<==7:789//)/389:BBCC@CC?B<>>@9988+33986@?=<>255'57;;;;:$495:.555&555.5<<<>==:>4949C>ACB:89BBCBBBCCCBFDDBB?B:;;?B@??@@?A;>9>000@?@?@BB?B???@@8>=:??A<@@@@@9=;=69>===.9:6;::;;;;<<8=::;:><A<C>;<;@BBBBAAA?C<??A<ABC??@?A@BAAABD???@;::@>>>AAAA;???D?DFBB?AA<@999
@ATNG8:02017:03072
GATGGTAGCGCAGCACATAGATACAGTACTCATTCGTTTCGGAAGAGACAGGTACGTTAATAGTTAATAGCGTACTTCTTTTCTTGTCTTTCTGTGGTATTCTTGCTAGTTACACTAGCCATCCTTACTGCGCTTCGATTGTGTGCGTACTGCTGCAATATTGTTAACGTGAGTCTTGTAAAACCTTCTTTTTACGTTTACTCTCGTGTTAAAAATCTGAATTCTTCTAGAGTTCCTGATCTTCTGGCTCTCGTAGACAGATACTACCATCGTTATCGGAAAGTCT
+
?@@A066<<:@///<99;A@@CDBBBCBBBCAA=?@=>4<>7;7;>?@ABB>BA?AA>A=@B??<@>AA??;;=:=:7777-3:533399.333<<<;<=7<?64427;C?CDECDCBB?BAA=@?ABBB@AAB>BCCC@BAAACCBBBDDCDBBBB@@@A@CC@C?@@@A@AAAB?AAAAA7A=A=;;;;;*;BABC>DCCBCBBBBB5;<;<*;@@;;8<?AD@CBBA@ABAH@BBBBBM@BBC@BCBBCFCCDCCCCCCCCBBB@CCCCC@D@@@6::0;BDB
@ATNG8:02019:03071
GATGGTAGCTCTGCTCTGACTCTCGTACTCATTCGTTTCGGAAGAGACAGGTACGTTAATAGTTAATAGCGTACTTCTTTTTCTTGCTTTCGTGGTATTCTTGCTAGTTACACTAGCCATCCTTACTGCGCTTCGATTGTGTGCGTACTGCTGCAATATTGTTAACGTGAGTCTTGTAAAACCTTCTTTTTACGTTTACTCTCGTGTTAAAAATCTGAATTCTTCTAGAGTTCCTGATCTTCTGGGTGCGCTACAGTCTCTCTACCATCGTTATCGGAAAGTCT
+
BCAA?AB@A;66D@@BCCCCAAACCCCCDD@?<?ABA<AC>B?CBCCGGI@BBBCC@D@BA::5>=@@@CB:96A;>>GEE1??;;<==5@@B@>BA@?@C?@BCCCCACDCCDBBB?BAA?A?BBAA@@AB?BBEE@DBBCCBBBBABACCCCD?@@A@BD>B>AAA@@ACCC@CCGKI<B@B=A@BBB0@ABBB<BCACBB;;:C?BBBB5B@AACADACB?BBB@A@D@C@BBCCCA8?9;:6;CBCBBBBBBCCBBBBBBB@BBCBCABCCC@CB=BB;;
@ATNG8:02021:03104
GATGGTAGTAGTACACTAGTCATACCAGAAGATCAGGAACTCTAGAAGAATTCAGATTTTTAACACGAGAGTAAACGTAAAAAGAAGGTTTTACAAGACTCACGTAACAATATTGCAGCAGTACGCACACAATCGAAGCGCGTAAGGATGGCTAGTGTAACTAGCAAGAATACCACGAAAGCAAGAAAAAGAAGTACGCTATTAACTATTAACGTACCTATCTCTTCCGAAACGAATGAGTTCTATAGACTATCCGAGACTACCATCGTTATCGGAAAGTCTT
+
=?99.49999;;<===<655:44455:9=:?BBBBC<A799@995B;><9>9<@;B=BBB1B=AA<>?ABBBCA9;79999:$994=299906==8?==B@AA00/3//)/9A4::?;CCCHCCCBBBA@A<@@@@<?AAABBB=@=A@@=?CAAAABB@CC::9B=@@=@@@?BB@@=3552+55757'56/5888@@<<=5:37978/6075@A@?CAAABAB@C?BA@9@9:39<<<<399@=:::@@A@@=@B99:::::>>@BB<;::>3::/9868.
@ATNG8:02030:03104
GATGGTAGCTCTGCTCTGACTCTCGTACTCATTCGTTTCGGAAGAGACAGGTACGTTAATAGTTAATAGCGTACTTCTTTTTCTTGCTTTCGTGGTATTCTTGCTAGTTACACTAGCCATCCTTACTGCGCTTCGATTGTGTGCGTACTGCTGCAATATTGTTAACGTGAGTCTTGTAAAACCTTCTTTTACGTTTACTCTCGTGTTAAAAATCTGAATTCTTCTAGAGTTCCTGATCTTCTGGGTCTACGCTCGTCGCGCTACCATCGTTATCGGAAAGTCT
+
////)////:<CCBB@AACCCCCDLCCCCCA?>?ADD>BC@B??@ACCEEADCCBD;;<;GEE@C@CCAAADBBB<;;;;;':92:;;9)48994;<<5<@45;:ABDACIDCBBCD?BBC@C@CB@@@@;;6;AAA7;;CCBBBBBAAACCBBB?CBB?BD@C=@?C;;;BBA;@:;;;.;=A4;;;;.9@@@@<BBBAA@C@>>2::::'9999?:?;@B?BBCC@@@AF@BAABBA>@9;;0<A@@@CBBCDBBBCCBABA?BAABBACCEC@BG=BB:9
@ATNG8:02033:03073
GATGGTAGTAGTACACTAGTCATACCAGAAGATCAGGAACTCTAGAAGAATTCAGATTTTTAACACGAGAGTAAACGTAAAAAGAAGGTTTTACAAGACTCACGTTAACAATATTGCAGCAGTACGCACACAATCGAAGCGCAGTAAGGATGGCTAGTGTAACTAGCAAGAATACCACGAAAGCAAGAAAAAGAAGTACGCTATTAACTATTAACGTACCTGTCTCTTCCGAAACGAATGAGTACACATCGTCGTGTCGTGCTACCATCGTTATCGGAAAGTCT
+
BCA@>BABCCBBBDDCBCBCDBBBB?CCC@BBBB@B=A=AACBBBB@CC@C@@@?AABAA3B=@?BDBDCD99929@?@AA@,@B>A;@@@9ABC@AA@BDECCC@B?BCABBB@BB>?@BBBDDCCCCAAB?CCBB?BBBBBB@B=A?BAA>ACBBBCCC??@ACCB?@@<>>>8?@@==5=>>;?AAAA/@@=A;;;BBA>>:==??AA<@9@?BBB@@AAA@AA=@<@@A<ABB@BBBBBBBBB?@AA?BBBBBBBBAAFFC?BAAAB?B@@B?BD>C?=<
@ATNG8:02036:03072
GATGGTAGACACGTGTGCTCTCTCGTACTCATTCGTTTCGGAAGAGACAGGTACGTTAATAGTTAATAGCGTACTTCTTTTTCTTGCTTTCGTGGTATTCTTGCTAGTTACACTAGCCATCCTTACTGCGCTTCGATTGTGTGCGTACTGCTGCAATATTGTTAACGTGAGTCTTGTAAAACCTTCTTTTTACGTTTACTCTCGTGTTAAAATCTGAATTCTTCTAAGAGTTCCTGATCTTCTGGTAGAGCGTGCATATATTCTACCCATCGTTTATCGGAAAAGTCT
+
4499399>@@A@?;B;56;<<:@@@@@@AB@@=@@BB>CC@C@AAAAAAA>AABBC@B?BBBB?B?BABBBCBBC=??=;=)7:3:786'2;>?=CAA;@C488;97729@@???@B=878:=:=ABBB====B@>?7;:AA=>=AA@@@A>==>7:;>=AA=A<;::@@@DAB:>>BDD5A<@:>8;;;,77222(,,,,,,799</887(277795969<49//--77;-606737//)/6938<976;----,225-/(.2---'..7777-355505==.5558
@ATNG8:01995:03115
GATGGTAGCGCGACGAGCGTAGACCCAGAAGATCAGGAACTCTAGAAGAATTCAGATTTTTAACACGAGAGTAAACGTAAAAGAAGGTTTTACAAGACTCACGTTAACAATATTGCAGCAGTACGCACACAATCGAAGCGCAGTAAGGATGGCTAGTGTAACTAGCAAGAATACCACGAAAGCAAGAAAAAGAAGTACGCTATTAACTATTAACGTACCTGTCTCTTCCGAAACGAATGAGTACGATGAGATCTCGTGTGCTACCATCGTTATCGGAAAGTCT
+
A<@C<@A;55;;;ACA?A?==<<<=5=<@=@?;;;<9>7>?;>>:D=>>>@9=>783:::)?;<><===@A@CC:<7;::;-5949.555'5>>:@@<CBBABC@B?BB?BAB>AC??ADCBBCBB;;<BA@CBBB>AABBBBAA>B@CCC@CABABCAA>ABCBCBABB?CBB?A@?87/655.55567+6=;@AA@@@>>?6;5;>>>5;5;;@BB@BBBBAAA?B?AAA<AAB>BABCBBBBCA@>==??656<<965578;A>>>@:====:<@:@>><
@ATNG8:02005:03154
GATTAGTGTGTCTCTGAGAGTAGTACTCATTCGTTTCGGAAGAGACAGGTACGTTAATAGTTAATAGCGTACTTCTTTTTCTTGCTTTCGTGGTATTCTTGCTAGTTACACTAGCCATCCTTACTGCGCTTCGATTGTGTGCGTACTGCTGCAATATTGTTAACGTGAGTCTTGTAAAACCTTCTTTTACGTTTACTCTCGTGTTAAAAATCTGAATTCTTCTAGAGTTCCTGATCTTCTGGGTGTATCAGCGAGTATCTACCATCGTTATCGGAAAGTCT
+
;;A?===BEEDBBBCCIJAAACB@AACECB?AAAD>CC?B?CBBBBBB@BDDFD=B=BDDD>B?BCCCBBBBC=@@@@@0@A?ABBC=BDBB@CCC@CD?BBBCCFACCCCCCCC@DCD?B@AAABBCBB>ABBB?CBBBBCCCCCCCCDBAB?BCC@BD?B?ABCCCCCCE=?:999-:=@=9:::-;BCCF=BBBBCHECDB>BAAA0@@@CC@CABDACCCBB@@<@<@AABA?=?7::0;@AAA@?AA@:99@@@@@@;>>>??;@@@@8<=60000
@ATNG8:02006:03158
GATGGTAGATATATGCACGCTCTACCAGAAGATCAGGAACTCTAGAAGAATTCAGGATTTTTAACACGAGAGTAAACGTAAAAAGAAGGTTTTACAAGACTCACGTTAACAATATTGCAGCAGTACACACACAATCGAAGCGCAGTAAGGATGGCTAGTGTAACTAGCAAGAATACCACGAAGCAAGAAAAAGAAGTACGCTATTAACTATTAACGTACCTGTCTCTTCCGAAAGAATGAGTACACATCGTCGTGTCGTGCTACCATCGTTATCGGAAAGTCT
+
////)//5===AAAA;CA@;A@<AA<?;;9<<>@00+0;:::???>6>:==:;00*/=>>?+;58/2333;9666.6699999$4;5:5<;;+955.5;5:5;;:<8<:5989BB?BCCC;;9@@@?@A??AA<?@@C=@?BBCCCB@C?B;;7;CAA@FDD?AAAAAB?GD?BB@<>8//(///(/9;;?0;;5@@@<;:;7727275>:5;8;6@<<8@<<:99:7;79:;8>:*//66=>>??79899??=::68///669)77;;?6<>>>;@@<@B<?
@ATNG8:02012:03113
GATGGTAGTGATACAGATCAGACACCAGAAGATCAGGAACTCTAGAAGAATTCAGATTTTTAACACGAGAGTAAACGTAAAAAGAAGGTTTTACAAGACTCACGTTAACAATATTGCAGCAGTACGCACACAATCGAAGCGCAGTAAGGATGGCTAGTGTAACTAGCAAGAATACCACGAAAGCAAGAAAAAGAAGTTCGCTATTAACTATTAACGTACCTGTCTCTTCCGAAACGAATGAGTACTATGTAGAGCTCTATACTACCATCGTTATCGGAAAGTCT
+
CCBB?DBBBDDDCCCCCCCCBBBCC?BBB?A?AA?>=??CCCAAAB?BB@D?AAAABBAB3B@CC@ABBBB>>=3;;9;;;;*;B>C=@@@9@BC@CCCCCECCC?B?AB?BCB?BBBBBABBCECCDCCCC?CBBB?BABABB@@<A?B??>@CCCCAAB?AAAB@@=BB>@@A<@@A??8?8947ADDE/@@:>>=BBB@??;?:>>==:>=ADC?@:>=;77;;.517==7>@@<@@@A@@@>>>>>@AA@@@@@??>>=@><?AA>@<>>@A:>>7>;;;
@ATNG8:02021:03141
GATGGTAGCTCTGCTCTGACTCTCGTACTCATTCGTTTCGGAAGAGACAGGTACGTTAATAGTTAATAGCGTACTTCTTTTTCTTGCTTTCGTGGTATTCTTGCTAGTTACACTAGCCATCCTTACTGCGCTTCGATTGTGTGCGTACTGCTGCAATATTGTTAACGTGAGTCTTGTAAAACCTTCTTTTACGTTTACTCTCGTGTTAAAAATCTGAATTCTTCTAGAGTTCCTGATCTTCTGGGTCTACGCTCGTCGCGCTACCATCGTTATCGGAAAGTCT
+
@:>A7;@BBBBDBCBCCCHCCCCCCBBABA:96:@@A;AE@C@CCCCCBBADDCBB>A=BABB@C@CCCBCBFBB?ABBBB1BB=A?@?;@ABB?BB@=@A<@@@BCCACBCCCCCC@BBC@C@CCCBBBBB?BBBB@BECCCBBBBBBCCBBBC>BCA?BB?C?AABBBBBBJBDAAAA9@>C=;;;;.;AACC?GFJFCBEAA@5;;;;*;;;;A?B?CD@CCCDBBB?C?CCCBCB?@@BB<A@BBDCCBBBBCCCCABAB?BBAAB@CBBC@BB<@@>>
@ATNG8:02029:03152
GATGGTAGCTCTGCTCTGACTCTCGTACTCATTCGTTTCGGAAGAGACATGTACGTTAATAGTTAATAGCGTACTTCTTTTCTTGCTTTCGTGGTATTCTTGCTAGTTACACTAGCCATCCTTACTGCGCTTCGATTGTGTGCGTACTGCTGCAATATTGTTAACGTGAGTCTTGTAAAACCTTCTTTTACGTTTACTCTCGTGTTAAAATCTGAATTCTTCTAGAGTTCCTGATCTTCTGGATATGAGTGACTCGTGCTACCATCGTTATCGGAAAGTCT
+
@A@@<>:>AA9;;BBBCGCBBFCDCDDBBBA@<@;<<6;A>B?CBADCCBCBBAAB>@<@B;;5;6:BBCFBC;:7;BCB9CC>A;;;.;A;;5;?A<@@<@@ACCE@CCCCCC::9:BC=C@CBBB9:9B?B@@B;@@@@@@AACCCCCCCBBACCD?BB@B@BBAA@@@@?>?::::.;=B<<;;;.:BBBC>CBDCGDD;;;5<<;.:BA@@AC@BD?BBBA@@@>A?A@@DBB?BCC@DCBDCCC@ABCCDDBBACCC@CBC@@=@A@@>BB<BBBB
@ATNG8:02032:03150
GATGGTAGCGCATATCAGCGCAGCCCAGAAGATCAGGAACTCTAGAAGAATTCAGATTTTTAACACGAGAGTAAACGTAAAAAGAAGGTTTTACAAGACTCACGTTAACAATATTGCAGCAGTACGCACACAATCGAAGCGCAGTAAGGATGGCTAGTGTAACTAGCAAGAATACCACGAAAGCAAGAAAAAGAAGTACGCTATTAACTATTAACTTACCTGTCTCTTCCGAAACGAATGAGTACGATGAGATCTCGTGTGCTACCATCGTTATCGGAAAGTCT
+
<<<=5::>::5;;;;;>=@BB;;9@3?CD@BBBB@@=@?BA@@???<>?>B=@ABBBBBB2B?AACIDDCCDCB0;;;;;;;'9D;@2999&9:9.5>;@@@ABB?C@@@=@BC?BCBBAABCC@AA=;<CC?CC@A>@BBABBBB?DACA@?@BBAB=>B?BCCCCC@BB=@>C?BBCCC=B??<?CCCC3BB?BAA>BAAAA<B;@???8=8==9=<8<A<==@@:>;>??:?AA====>>>>>==>A===A?>==>>@@???<A?@AC=CA;;6;@6=///
@ATNG8:02037:03114
GATGGTAGCTCTGCTCTGACTCTCGTACTCATTCGTTTCGGAAGAGACAGGTACGTTAATAGTTAATAGCGTACTTCTTTTTCTTGCTTTCGTGGTATTCTTGCTAGTTACACTAGCCATCCTTACTGCGCTTCGATTGTGTGCGTACTGCTGCAATATTGTTAACGTGAGTCTTGTAAACCTTCTTTTACGTTTACTCTCGTGTTAAAATCTGAATTCTTCTAGAGTTCCTGATCTTCTGGGTGCGCTACAGTCTCTCTACCATCGTTATCGTAAAGTCT
+
@@@D?@@B@@;AC@@ACCBBDBBBCBBBBB?><>ABB=BD@C?CAAADCEACCBBB?B?BDDD?C?CBBCCCCBB?BCCCC3CD@BBCB<BABC?CCC@CC;;;BECD@BBBBCCCC@CBB?B?CECC@@@B@DBBC?BBCBCCCCCCCCC@??C?CA@>AB<?=?BBBBBCBC>A;;;0:>B;;<<<.9@@@A=CCCCIICA@@4;;;.9?@@B@C@DE@CBBBCBB@C@CBCCDA>@9;;0;BBBBCCCCEEDCCCCBCB?B;;<DACCCC@@@:@B@@
@ATNG8:02004:03163
GATGGTAGCTCTGCTCTGACTCTCGTACTCATTCTCGGAAGAGACAGGTACGTTAATAGTTAATAGCGTACTTCTTTTTCTTGCTTTCGTGGTATTCTTGCTAGTTACACTAGCCATCCTTACTGCGCTTCGATTGTGTGCGTACTGCTGCAATATTGTTAACGTGAGTCTTGTAAAACCTTCTTTTTACGTTTACTCTCGTGTAAAATCTGAATTCTTCTAGAGTTCCTGATCTTCTGGTAATACACACTCGCTCGCTACCATCGTTATCGGAAAAGTCT
+
>>?B9BCCBBA=BBCCCCCBBBBBBBECCB@?<?CAA?B?BBBBCBC@BBAAA@C<>?BC?C?AAACBCCCB@?????/?A=AAAB9@BBA>ACC?A=6;9;>>A=AAA@@>@>;???6868>><=;;==AA@=9@AAA????@@A>88:AA=:::=AA=A=CAA?>?A@@<@?CDD5D:>9==CCA/99;;;)------23-////'.79994945606:::===8=9==AAAA:89>96616;77///<===AAAA@@@::9:6616;<;1333-272,
@ATNG8:02005:03188
GATGGTAGTCTCAGATAGTCTATAGTACTCATTCGTTTCGGAAGAGACAGGTACGTTAATAGTTAATAGCGTACTTCTTTTTCTTGCTTTCGTGGTATTCTTGCTAGTTACACTAGCCATCCTTACTGCGCTTCGATTGTGTGCGTACTGCTGCAATATTGTTAACGTGAGTCTTGTAAAACCTTCTTTTTACGTTTACTCTCGTGTTAAAATCTGAATTCTTCTAGAGTTCCTGATCTTCTGGGTCTCTCTCTCTCGCACTACCATCGTTATCGGAAAGTCT
+
D>CE@CBCBBBCCCCCBBECDCEBB@@>:=9:4;AAA=BB?BA=;:B@@@=@BBAA>A>AA@A=A?ABB@@00/:)/////$/839;>=4999616>>=@B?BBBCCCACDCCDBCB?BBB?B?BC@@AABB?BCCC?BBDDCBBBCA@@CBAAB?BBB?BD=A8::B;;;CBB>A;;;;.;=@=<;;;<*;AA@A;ABBBBBBBB@5;:;-9?B@>;@;;;6;DCEGCC@B@CCBCAA>@9;<7;BBDDCBBCCCBBAAFDBB@BAABB?BBBB?BB=BBBB
@ATNG8:02006:03186
GATGGTAGGCGACATACATACGCGCCAGAAGATCAGGAACTCTAGAAGAATTCAGATTTTTAACACGAGAGTAAACGTAAAAAGAAGGTTTTACAAGACTCACGTTAACAATATTGCAGCAGTACGCACACAATCGAAGCGCAGTAAGGATGGCTAGTGTAACTAGCAAGAATACCACGAAAGCAAGAAAAAGAAGTACGCTATTAACTATTAACGTACCTGTCTCTTCCGAAACGAATGAGTACGTGTGCGACGTGTCTCCTACATCGTTATCGGAAAGTCT
+
BBAB@CCB?CCDDBBBHDBBBCCBB?BCC@CBBBDE@C?A@BBC??=?B?B>A?@>@@@@,A>CCCCBCC;;;@8@@;<;;;$9@;;4=9>0;A=9<A=BBAB@@=@?AA?CCE@CB??@CCCCDBCCCCCB?BDCC?BAACBCBB>B?C@@?@CBCBCCC?BBABCB?BA>??@?CCBBB<A??<?BBBB3B@;;;;;BKDDD=B;????=?<@ACCCACBBBAAB?B?BBE>CBB=??B???AA@@AABBBBCA@?>>>=CAAAAA@B?BBBA?@A:@988
@ATNG8:02010:03173
GATGGTAGCTCGCTGATGATATCTCCAGAAGATCAGGAACTCTAGAAGAATTCAGATTTTTAACACGAGAGTAAACGTAAAAGAAGGTTTTACAAGACTCACGTTAACAATATTGCAGCAGTACGCACACAATCGAAGCGCAGTAAGGATGGCTAGTGTAACTAGCAAGAATACCACGAAAGCAAGATAAAGAAGTACGCTATTAACTATTAACGTACCTGTCTCTTCCGAAACGAATGAGTACACATCGTCGTGTCGTGCTACCATCGTTATCGGAAAGTCT
+
::;B@CCCDEAA<BA@BC;<;CCDD@CCC@BCBBCCAC?BBBB????BC?B>@A?99999(99?BBEDDBABBA8>:;;;;.556;.555&59949<596666>9B<@?<?BB?BB::;CC;;;CCDDCBB?BA;:7:AAA@A@?;@@BBB?BDLCCB@?=::9CBB@BF?BBA=@@@>>5?;;5;><==5=>9=;;;A@CDB@C?CAAA@D@BBCCC@;;:@@>>6:5:@A;AAA=@:9:???AC??;==@AA;::A???DFD999CEE@BBBB@CD>DBBB
@ATNG8:02041:03164
GATGGTAGCGCGACGAGCGTAGACCCAGAAGATCAGGAACTCTAGAAGAATTCAGTTTTTTAACACGAGAGTAAACGTAAAAAGAAGGTTTTACAAGACTCACGTTAACAATATTGCAGCAGTACGCACACAATCGAAGCGCAGTAAGGATGGCTAGTGTAACTAGCAAGAATACCACGAAGCAAGAAAAAGAAGTACGCTATTAACTATTAACGTACCTGTCTCTTCCGAAACGAATGAGTACGTGTGCGACGTGTCTCCTACCATCGTTATCGGAAAGTCT
+
///9698@BA@;;:CBBBABAB;;;0;;;5;@?B?@:@:=99:@@B=BB?B?BBBBCCCC)A>ABBBBCCBBBD?;;;:;;;*;;59;@@@4@@@:??695==>=3<8=<9>=?:?AAABCCCCCCCCGGCB@BBBB=A@??@?@@;@;>00*0;;9=;==574>=<B7;:9>8817775/222055557'55.2225588::6=4855529498????B?:;@@@@C?BAC;ABD@>?>@>:;00/8///2=?<<>>5515::6;;5576;;77/77)7778
@ATNG8:02044:02586
GATGGTAGCTATACGTATATCTATGTACTCATTCGTTTCGGAAGAGACAGGTACGTTAATAGTTAATAGCGTACTTCTTTTCTTGCTTTTCGTGGTATTCTTGCTAGTTACACTAGCCATCCTTACTGCGCTTCGATTGTGTGCGTACTGCTGCAATATTGTTAACGTGAGTCTTGTAAAACCTTCTTTTTACGTTTACTCTCGTGTTAAAAATCTGAATTCTTCTAGAGTTCCTGATCTTCTGGGATGTGTGCGCAGTGCCTACCATCGTTATCGGAAAGTCT
+
CCCC?BCBBBBCCCCCFDDDBBBBCBBBBCA?<?@@?<AC=A?BBBABBB?BCAA??A?A?AA>A>AAAABBBB?87777(9=8>7676'8?>?<?BB?CB;==@B><<==<<AA==7>AC9>9>>>>=?AA;AAAA7>>?>>>>>>AAAA9<;A;;<<=AA=>9C>>><><AA;>>>AA.@;@9>>>>>.>>999.557///=96:7;AAA/@@@==6:6//+/999<<<9=4::@>>@;9;9>4;///==89;:@>>??;>>><@@@>><>A??<?@8@@><
@ATNG8:02055:02581
GATGGTAGCTGCTGATGATATCTCCAGAAGATCAGGAACTCTAGAAGAATTCAGATTTTAACACGAGAGTAAACGTAAAAAGAAGGTTTTACAAGACTCACGTTAACAATATTGCAGCAGTACGCACACAATCGAAGCGCAGTAAGGATGGCTAGTGTAACTAGCAAGAATACCACGAAAGCAAGAAAAAAGAAGTACGCTATTAACTATTAACGTACCTGTCTCTTCCGAAACGAATGAGTACGAGAGAGCACACGTGTCTACCATCGTTATCGGAAAGTCT
+
88:@>;;@@@CG;;:DCCCCCCCC?BBD@CDDDBB?A>ACCBCCC@AA?A?A?@9999+98>?@BB@@>77:,:=;;;;;'9@<?299:*9@@9BA6:6>>>>9=???7?BC@CBBBCBCBCCBBBBCBB?;;;;;;97A@????A@BA@>@CCDCBBB?@@?BBA;???BBB?BB?<<3777/556666$6:6:556:;>995:9888A=A=>>BCCABBBABBB?B@BCC>BCB>999B@@>>?@@A@@@@B?>???@@A??:?;::??998@<@A:@>>=
@ATNG8:02065:02592
GATGGTAGATACTCGCTGATACACCCAGAAGATCAGGAACTCTAGAAGAATTCAGATTTTTAACACGAGAGTAAACGTAAAAAGAAGGTTTACAAGACTCACGTTAACAATATTGCAGCAGTACGCACACAATCGAAGCGCAGTAAGGATGGCTAGTGTAACTAGCAAGAATACCACGAAAGCAAGAAAAAGAAGTACGCTATTAACTATTAACGTACCTGTCTCTTCCGAAACGAATGAGTACGAGAGAGCACACGTGTCTACCATCGTTATCGGAAAGTCT
+
AABE@CBBDCCCCCCCCCCBBBBBC=CDD?CCCA?><??BBBBBCA?AA>B?BB@@@@@@2B@CDCCCBBBB?>7>8;;AAA2AA>B5;;09<<9>>==@@>BB?C@CC?CBB>AABBCCBBECDCCCABB@DC@@<@BBBBBBB?B?B??=@CCCCCCC?CCAABB@AA=ABC?AB???8<<<998888(7@9====@BBBB:>:?AFF;>;>CCCB@BCBBAAA=?=?CA9D9:7:BBABBBAAABBBBBBAAABB@AA===<@>>=B?BBBD=??7==<=
@ATNG8:02067:02568
GATGGTAGCACACGAGATCTCATCGTACTCATTCGTTTCGGAAGAGACAGGTACGTTAATAGTTAATAGCGTACTTCTTTTTCTTGCTTTCGTGGTATTCTTGCTAGTTACACTAGCCATCCTTACTGCACTTCGATTGTGTGCGTACTGCTGCAATATTGTTAACGTGAGTCTTGTAAAACCTTCTTTTTACGTTTACTCTCGTGTTAAAAATCTGAATTCTTCTAGAGTTCCTGATCTTCTGGGTCTACGCTCGTCGCGCTACCATCGTTATCGGAAAGTCT
+
9::<056=<?=@5659999@999559999=9:.:?A=8;=8=9===>>BC@CC@??8B485;=8=9<AA@BBB:A<A@?@>2@@9A99955??A597B?BC@BBBBAB=@A>=====:>AA<@<>>>>>>AA=>>>?177555<575<<@@525>452549;39278:@@?A@@:==@BB5A:>688FFD/>??AD6==AA???AAD<AAAC/A::;?=B=>>:>A@@>?><?=A@@@AA<AAAA9A@@@@>=<>>:9:>@===A=???;;3;===9=E9??@>
@ATNG8:02068:02567
GATGGTAGAGTATCATGTGTATCTCACGAAGAATCAGGAACTCTAGAAGAATTCAGATTTTTTAACACGAGAGTAAACGTAAAAAAAGAAGGTTTTACAAGACTCACGTTAACAATATTGCAGCAGTACGCACACAATCGAAGCGCAGTAAGGATGGCTAGTGTAACTAGCAAGAATACCACGAAAAGCAAGAAAAAAAGAAGTACGCTATTAACTATTAACGTACCTGTCTCTTCCCGAAAACGAATGAGTACTATAGACTATCTGAGACTACCATCGTTATCGGAAAGTCT
+
----(--7::99655555:/----,,,,,(,-(-5783:5:@BCC;;6;B=B=ACDCCCDCC*B@CHCCCCCC@@?6@@;;;;;;;"4;5:.444&4::7;A???CBA@=A???8???499AABBHDCCCCC@@?B?BA??<A@@@AB??<@?BBB?BCDCCC??<???@=>8>=9:::3::BBAD:???;8898878#/837///;;@AB:=7:;>=5;49:AAA=AD@@B00+00*0<=<3<00+494<B=BBBBCBBBBBCCBBBCBBBAA@C:99@?ABBB7::5:@@@
@ATNG8:02074:02603
GATGGTAGTGCGTGAGAGAGAGACCCAGAAGATCAGGAACTCTAGAAGAATTCAGATTTTTAACACGAGAGTAAACGTAAAAAGAAGGTTTTACAAGACTCACGTTAACAATATTGCAGCAGTACGCACACAATCGAAGCGCAGTAAGGATGGCTAGTGTAACTAGCAAGAATACCACGAAAGCAAGAAAAAGAAGTACGCTATTAACTATTAACGTACCTGTCTCTTCCGAAACGAATGAGTACGTGTGACGTACGTGAGCTACCATCGTTATCGGAAAGTCT
+
@>@A>BBBABBBCCCDCCCGDD9999;BB@CCEBBB?B@CBBBBBB=AA>C?BBBAAAAA2B?CBBBBBCCBBA<A@?ABDB2AC>C5;;;.:BB=BBAACBBBD@B?BC@AAA>AAAABDDDCBCCABADC?CBBC>A@BBBBAA<A?B:::;CBCBBBC?ACAAAA?BC>B@A<@A999,9=<9=>?@@2=A==>=>AACDD=A:>??D;A;AACCC?BCCB@@@>A?ACA9A9:7:AAACB?>?BAABBCCBAAACCCCBBC?BAABC?BBBB?BB:A@AA
@ATNG8:02077:02603
GATGTAGTGCGTGAGAGAGAGACCCAGAAGATCAGGAACTCTAGAAGAATTCAGATTTTTAACACGAGAGTAAACGTAAAAAGAAGGTTTTACAAGACTCACGTTAACAATATTGCAGCAGTACGCACACAATCGAAGCGCAGTAAGGATGGCTAGTGTAACTAGCAAGAATACCACGAAGCTAGAAAAAGAAGTACGCTATTAACTATTAACGTACCTGTCTCTTCCGAAACGAATGAGTACACACTCTCATATGACACTACCATCGTTATCGGAAAGTCT
+
;5966;>@?@@@CCCFCBBCCDDD?@@@A@@@B@@<@>A@ABBBB@BC=@=ABBBCCB=+=8=====<BBBEE:@?<<;;;)9>7<4>;>0;=A?BBBBBAA?@5<5<@=AAA<@?@@BA@ABCCCCB@@@>@@@B>@@@CAA??=@?CBB?BCBAAAAA?ABBAAA=??:?@>8<99827=?ABBDCC16818887??BCC@C@BBCC>B>AA@@@?BBCDCCC7:5:==6=9939::AABBCAAACBBB>>@=B@@@@@AA?BBAAA@CCBC?CD>ABBA
@ATNG8:02086:02579
GATGGTAGGCGTGTGAGAGTCTGCCCAGAAGATCAGGAACTCTAGAAGAATTCAGATTTTTAACACGAGAGTAAACGTAAAAAGAAGGTTTTACAAGACTCACGTTAACAATATTGCAGCAGTACGCACACAATCGAAGCGCAGTAAGGATGGCTAGTGTAACTAGCAAGAATACCACGAAAAGCAAGAAAAAGAAGTACGACTATTAACTATTAACGTACCTGTCTCTTCCGAAACGAATGAGTACGATGAGATCTCGTGTGCTACCATCGTTATCGGAAAGTCT
+
A<<B>BBC@CCCCBCBCCCBBC@@@;A@B?BC@AAA>A<@ACBBED@BB?B?B????@AA3B@CFCAAABBCCD=CBBBCCC3A?:=188829<@<B;;;B@@@><A<AD=>><066?>?@@@AAAAAAAAA;AA>>:<<=;;<;;7==AAA<A?>=@???<@@@AAA;;;7===9=:5656)888188888(8=9>?@@:;;@@@<@;?@@@<A;<<=9:49A?@@??<?<AAA:A>><:99;///667:>>?BB@>>>@;;;A@A<@;;;@:>>?A<@@:@A>>
@ATNG8:02091:02584
GATGGTAGCTCGCTGATGATATCTCCAGAAGATCAGGAACTCTAGAAGAATTCAGATTTTTAACACGAGAGTAAACGTAAAAAGAAGGTTTTACAAGACTCACGTTAACAATATTGCAGTAGTACGCACACAATCGAAGCGCAGTAAGGATGGCTAGTGTAACTAGCAAGAATACCACGAAAAGCAAGAAAAAGAGTACGCTAATTAACTATTAACGTACCTGTCTCTTCCGAAACGAATGAGTACACATCGTCGTGTCGTGCTACCATCGTTATCGGAAAGTCT
+
45:>9>BCCB@@;AA@@@ACCCCBDADDE?A@CCBB=@>@@??BBB=@??C@CCAA@AAA2A?CBBBC?@?BAC>98;CDDD1CC?B<BBB:BAC?A:99ABAAB@B@CC>@@B????????>CCCAAAAAA=AAAB:?????=??:=4=:>8==000000;/5595918;5:<@1756565&22.058999)...788<>;;5;8=9=88838<CAA??<>>???>?;?:==D99??;<;;8333=>;:@???@@AAB??999CC599>??8?@@@:@=7@0/0
@ATNG8:02048:02644
GATGGTTGCTATACTTATATCTATGTACTCATTCGTTTCGGAATAGACAGGTGCGTTAATAGTTAATAGCGTACTTCTTTTTCTTGCTTTCGTGGTATTCTTGCTAGTTACACTAGCCATCCTTACTGCGCTTCGATTGTGTGCGTACTGCTGCAATATTGTTAACGTGAGTCTTGTAAAACCCTCTTTTTACGTTTACTCTCGTGTTAAAAATCTGAATTCTTCTAGAGTTCCTGATCTTCTGGAGATACACATGATACTCTACCATCGTTATCGGAAAGTCT
+
CCBB>A9AB===CCF>ABCEDDDBBBCCDCBB@BBBG>CC@E?AABBCCC@CCCBB?B?BBAA=A@C???CCB@@<?@@>@3?><=>?@:AA@?9>??;??;@BBBBB=@ABCC@==;AAA;>9>>>@===>=BAAA6<<AAA@?>?A@@@:;;A<==<<AA=C=AA>???B>>;>@AAA5AA:===AAA/AA8770569///;88<<AAAA/AAAAA<B=@@<>;>>>>>;A:>=??=<:>??;?C@@>?>@@@@@>>>>>A??:A=<<?;>><A;AC7??>>
@ATNG8:02052:02627
GATGGTAGTATATCGCGTCGCTATCCAGAAGATCAGGAACTCTAGAAGAATTCAGATTTTTAACACGAGAGTAAACGTAAAAAGAAGGTTTTACAAGACTCACGTTAACAATATTGCAGCAGTACGCACACAATCGAAGCGCAGTAAGGATGGCTAGTGTAACTAGCAAGAATACCACGAAAGCAAGAAAAAGAAGTACGCTATTAACTATTAACGTACCTGTCTCTTCCGAAACGAATGAGTACATAGATATACGTATAGCTACCATCGTTATCGGAAAGTCT
+
@@AB>BBBCCCCCCCCCBCDCCCCC@CAA?BBBCCC@CACCCBBBB?BF@C?@@?:8888):;?ABBAABCCBB=A??@@@@,@A=B5;;;.<@B=996=>>BCC?B?AB?BBB?BBBBCCCCGDCCCCCCC<BBCC<@@BBBBAA<A=A@@?ACCCCCCC?ABBBBB>BB>B@A:@A99929=<;88988(6>;C>==AAB@A<?=?B@@<><>ACCC?BCBBAAA<@>@CC>C??=>BCCBAAC@@@CCAAA<>??<>A@@>@9<<>@B?BAAA;AD9@665
@ATNG8:02053:02627
GATGGTAGCACACGAGATCTCATCGTACTCATTCGTTTCGGAAGAGACAGGTACGTTAATAGTTAATTGCGTACTTCTTTTTCTTGCTTTCGTGGTATTCTTGCTAGTTACACTAGCCATCCTCACTGCGCTTCGATTGTGTGCGTACTGCTGCAATATTGTTAACGTGAGTCTTGTAAAACCTTCTTTTTACGTTTACTCTCGTAGTTAAAAATCTGAATTCTTCTAGAGTTCCTGATCTTCTGGGTGCGCTACAGTCTCTCTACCATCGTTATCGGAAAGTCT
+
@>@C><;EECDCBBCBBBBCCA@@CDBBBBDD@BBBC>CCACAA@@DCCC@CCBBB?B?AABB>@=A=AAAAAAA?BBBBB3B?=>7772:>>84:6616A5;:=>AA<??BA>@BD=AA@<@AAB===>@@:==?A;>>@@<<879>>BBCC;;8;@@<@@<@=?>>>????A7;;@EE6A;>9;::::+;;;;D;A;;;>?<///;69::9(//;79272--)----66627.3...8907/58,87:<@???B;;;???AA::6;///<7;:>>>FE:@>>=
@ATNG8:02054:02659
GATGGTAGCATCATGCATATCTCACCAGAAGATCAGGAACTCTAGAAGAATTCAGATTTTTAACACGAGAGTAAACGTAAAAAGAAGGTTTTACTAGACTCACGTTAACAATATTGCAGCAGTACGCACACAATCGAAGCGCAGTAAGGATGGCTAGTGTAACTAGCAAGAATACCACGAAAGCAAGAAAAAGAAGTACGCTATTAACTATTAACGTACCTGTCTCTTCCGAAACGAATGAGTACTGCGTCTCACTCTCGCCTACCATCGTTATCGGAAAGTCT
+
@<=A@BCBCBBBDABBCCCCCCCCD?BBC@BABBAA?A@CBCAABB?BC@B>BBBBCBBB3B?BBBBCBBBB?A7=<>@@@?,?B=A5;;;6;CCDCBBCCCCBB>B??@>@CC@CCCBBCDCCCCCCDCBB?BBBB?BBBBBBCC=A=A??=@CBBBCBB?ABBBBB?CC@BBB?B@@@A9=:;6;@GGD/?@<?888??@BB<B<AAAA<@<??CCC@DCBB@A@698:CC=BA@>AAACDDBBAAACCCCBBBCCCCD?BBB@CCCBB?BCCC@DE>BB98
@ATNG8:02060:02648
GATGGTAGGAGACAGCGTCGCACACGTACTCATTCGTTTCGGAATGAGACAGGTACGTTAATAGTTAATAGCGTACTTCTTTTTCTTGCTTTTCGTGGTATTCTTGCTAGTTACACTAGCCATCCTTACTGCGCTTCGATTGTGTGCGTACTGCTGCAATATTGTTAACGTGAGTCTTGTAAAACCTTCTTTTTACGTTTACTCTCGTGTTAAAAATCTGAATTCTTCTAGAGTTCCTTGATCTTCTGGTGAGATATGCATGATGCTACCATCGTTATCGGAAAGCTCTATCACCGA
+
<8::056<8>@00///99<>=BBBB@@<;?>==7:000*/939)////99;;7==:?@5>174:=6<@BB<<;555=07:787(7;3:2222&29996<5:5:B=????;:6;<??@@@@<ABB=B;>==885@@<AA@@;??ABB?>>>>A?>>??=87657<<4927<<@@A@CC688@>@.=:=188===+=A>>>9>BAA@@@>=<4::8:+::::A<A=;;8;AAA;;:7=)/*/;9:=9///4999??@@>>>A===>>>???<@=>>?<?;8838916667766667566
@ATNG8:02068:02647
GATGGTAGTGTCATATGAGAGTGTGTACTCATTCGTTTCGGAAGAGACAGGTACGTTAATAGTTATTAGCGTACTTCTTTTTCTTGCTTTCGTGGTATTCTTGCTAGTTACACTAGCCATCCTTACTGCGCCTCGATTGTGTGCGTACTGCTGCAATATTGTTAACGTGAGTCTTGTAAAACCTTCTTTTTACGTTTACTCTCGTGTTAAAAATCTGAATTCTTCTAGAGTTCCTGATCTTCTGGAGATATCATCAGCGAGCTACCATCGTTATCTGAAAGTCT
+
@@@D@DCCC@AADCCCBBCCBDCCBBBBBCBB@BBCC=BC?B?BDDDBBB@DDDDD?C?CCCC?CC?CCCBBBCD?BBCCC1BB?ABCC=CCCC?CAC@DE<AABDDF?B@CCDGCC@CCC?B?BDDCCBB@CCCCC@CBBBCCCCCCCCCCCCC@C??>@C@C@CCDABBBBA;?:999.:<?;;;:;:*;A?@@<@BCCCCCCCC?BGFI5CBBBC@C@CC@CCDDD9989@CDCCBA?BBCACCBBCCCABACCCCBAACCC@CAAAC?BBBBBBC=B???
@ATNG8:02069:02644
GATGGTAGTCTCAGATAGTCTATAGTACTCATTCGTTTCGGAAGAGACAGGTACGTTAATAGTTAATAGCGTACTTCTTTTTCTTGCTTTCGTGGTATTCTTGCTAGTTACACTAGCCATCCTTACTGCGCTTCGATTGTGTGCGTACTGCTGCAATATTGTTAACGTGAGTCTTGTAAAACCTTCTTTTTACGTTTACTCTCGTGTTAAAAATCTGAATTCTTCTAGAGTTCCTGATCTTCTGGGTCTCTCTCTCACGCACTACCATCGTTATCGGAAAGTCT
+
ACBC@CCCBBBBBCCCCE@AADCBBBBBBBAA?ACCD?CC?C?CFCBBBB?A@DBC?C?ACBB@B@BCECCBBBC>AABBB0@?;?@AA=A@BB>CCA?CCA;;;CCI@CCBCCBBD@CCB?B@CCCCCCCC@CCCC@CAAACCDCBBCC@@@CD?;;;>@@?C>BAB;;;BBC>C;;;;.;9>4::@@@(::===5?>@>??996=4=9=9,9999@:>;@B>?>>000@=@=A@DA@@>ABDF>ACBBBB@@CCB@AABD@AA@CBBBB?AAAA?BB<BCAA
@ATNG8:02073:02638
GATGGTAGTATCTGCACACTCTGTCCAGAAGATCAGGAACTCTAGAAGAATTCAGATTTTTTAACACGAGAGTAAACGTAAAAAGAAGGTTTTACAAGACTCACGTTAACAATATTGCAGCAGTACGCACACAATCGAAGCGCAGTAAGCATGGCTAGTGTAACTAGCAAGAATACCACGAAAGCAAGAAAAAGAAGTACGCTATTAACTATTAACGTACCTGTCTCTTCCGAAACGAATGAGTACACACTCTCATATGACACTACCATCGTTATCGGAAAGTCT
+
94::7;@FDDBBBCCIAAADCDCBB?BDD@CCCBAB>@<@BB??@C@BB?C??<=9:9:9:%9;ABB@DCCCBBB>B?@@EHE5BB>C5;;;&9;<6566<?>==B@B@AA?A@C?BBBBBDCCCCCCCCBBB?CDCC<@@BBBBBB>CCD??>@BBCBCCA?ACACBB>BB>BBF>@@999+9>>;98998(8@:C;;;@@B>><><?@BB:>:=@BBB?BCCCBBA<?<@@=8???<?BFFCCAAAABBCDAA??>BBABCACB?CAAAC?BBBB?BB9A===
@ATNG8:02081:02659
GATGGTAGGCACTGCGCACACATCCCAGAAGATCAGGAACTCTAGAAGAATTCAGATTTTTAACACGAGAGTAAACGTAAAAAGAAGTTTTACAAGACTCACGTTAACAATATTGCAGCAGTACGCACACAATCGAAGCGCAGTAAGGATGGCTAGTGTAACTAGCAAGAATACCACGAAAGCAAGAAAAAGAAGTACGCTATTAACTATTAACGTACCTGTCTCTTCCGAAACGAATGAGTACACATCGTCGTGTCGTGCTACCATCGTTATCGGAAAGTCT
+
@@BC@ECC@C@BACCDCCCCCCCCC>CCC?CCCDBB@B@DBBBBCD@DD?B?A@??@@@@2@?BCAAACCCBBB<BA>@@@@1@D@BBBB;BCCACBBBCCCCC@C@BB?BBB>AABBCBBBBCCCCBBAC?CDDD=A@BBBA@?<@<??@=@CCBBCCC?ABBBBA=BB?AAA?AA@@@;@=<:::;;;.;D=A;::BC@>><>:=<AA:=:=ABBB?BBBBBBB?B?BBA<ABB>AAACBBBABCCC>=AABBBCB>??BBB?BBBCC?BBBB?BD@CB>>
@ATNG8:02087:02611
GATGGTAGCGCATATCAGCGCAGCCCAGAAGATCAGGAACTCTAGAAGATTTCAGATTTTTTAACACGAGAGTAAACGTAAAAAGAAGGTTTTACAAGACTCACGTTAACAATATTGCAGCAGTACGCACACAATCGAAGCGCAGTAAGGATGGCTAGTGTAACTAGCAAGAATACCACGAAAAGCAAGAAAAAGAAGTACGCTATTAACTATTAACGTACCTGTCTCTTCCGAAACGAATGAGTACGTGTGCGACGTGTCTCCTACCATCGTTATCGGAAAGTCT
+
BBBB=B669BCAABDHDCCCBCCDD?CCCADCCDCC=@>ABCBBBB?BBAA=BBCCCCBBB)B@BCCCCDEFBCB=CDCCDDD1CC=B=BEF;BBCABCCBCFC@A=@???;@885:@AACCCCCCCCCCCCC@CCBB@BCBBBB?@;B;?@>:@@CABBCC@CBBBBB<AA@BBB=A?9:::+9==99:9:9(8?8?=?>CAABF7;7;>>>7;8;BCCC@DBCBAAA<@=@BB;@::7:BDCCBB???B???AAAA@CA??>;??>A;;;FACCBB?CF>FB??
@ATNG8:02091:02617
GATGGTAGAGTACAGTGTAGTAGACCAGAAGATCAGGAACTCTAGAAGAATTCAGATTTTTAACACGAGAGTAACGTAAAAAGAAGGTTTTACAAGACTCACGTTAACAATATTGCAGCAGTACGCACACAATCGAAGCGCAGTAAGGATGGCTAGTGTAACTAGCAAGAATACCACGAAAGCAAGAAAAAGAAGTACGCTATTAACTATTAACGTACCTGTCTCTTCCGAAACGAATGAGTACTACTCTCAGAGACACACTACCATCGTTATCGGAAAGTCT
+
:::;5::555555:<<<665==A9969@>8@AA@@@=@@CAAACBB?A@=@<???AAAAB3A?BBABD?;;;=7///::::)973:4999+9;@=BBBBBBDCC?B?;;6;@@?AAABBCCCFBBBCDC;;;;@@@7;:?C????<A<@BA=@@@AABBB?BCCDBB@BA499;8;>=<=8<85.6<CDD/>>35589AAAAA<A<:88@;@;;:ABB?BDEFDBB?B?BBC>C;:9:EBBBC?@?A@BA9:78=99775228;,55569497776==-2577
@ATNG8:02043:02681
GATGGTAGAGGAGACTGTAGCGCACCCAGAAGATCAGGAACTCTAGAAGAATTCAGATTTTTAACACGAGAGTAACGTAAAAAGAAGGTTTTACAAGACTCACGTTAACAATATGCAGCAGTACGCACACAATCGAAGCGCAGTAAGGATGGCTAGTGTAACTAGCAAGAATACCACGAAAGCAAGAAAAAGAAGTACGCTATTAACTATTAACGTACCTGTCTCTTCCGAAACGATGAGTACGATGAGAGAGCTCTCTCTACCATCGTTATCGGAAAGTCT
+
8;<>0//9/0)/:7799A;BCB@<?@7>CB?BB>;;:8<7455:::<9=<6:68///9999+:5>>;7379;79138999::);=8A7???7?@A=BBBDBBBDF@C@BC@CCBBAAAC;;;CEB:;;@BC?BBCD?BBA::9??;<;@00,0@@@@?BA@BBBBBB?CB=?@A?CA777.777/5=>>?/?A;?;;;>==BC;>;>>>>8=7==A;;7;;;AACB=@;888-8987;>>?BABBA999?;7=@<<=?;;;==8=>>>A<;:==188-8:::
@ATNG8:02048:02697
GATGGTAGCACACGAGATCTCATCGTACTCATTCGTTTCTGAAGAGACAGGTACGTTAATAGTTAATAGCGTACTTCTTTTTCTTGTCTTTCTGTGGTATTCTTGCTAGTTACACTAGCCATCCTTACTGCGCTTCGATTGTGTGCGTACTGCTGCAATATTGTTAACGTGAGTCTTGTAAAACCTTCTTTTACGTTTACTCTCGTGTTAAAAATCTGAATTCTTCTAGAGTTCCTGATCTTCTGGGCTGCGCTGATATGCGCTACCATCGTTATCGGAAAGTCT
+
BCBD?BBABACBAAABBBCCBAABCCAAACCB>B@A@900/:3//5<<@@=?AAAA@C@BBBB?B>BBBCBBB@A9<;;;;,7937=977)//8--(---(-.(.3222<9>?E@>>BB@BDC@C@DDBCAAAD@CCDC@CBBBBBCCDCBBBCCCB?CCC?CC@C@BBCBABCCC?CA@@@6>;?8::9:*;@@AC>BBBBBCBBBB?AJJJ5CBBBC?CACCACCBCCCC@C@DBBBCD>??BC=CAAABCCCCCCBBBCCCCC?CB:;:?BBBC@CC=DB::
@ATNG8:02057:02665
GATGGTAGCGCACACATAGATACAGTACTCATTCGTTTCGGAAGAGACAGGTACGTTAATAGTTAATAGCGTACTTCTTTTTCTTGCTTTCGTGGTATTCTTGCTAGTTACACTAGCCATCCTTACTGCGCTTCGATTGTGTGCGTACTGCTGCAATATTGTTAACGTGAGTCTTGTAAAACCTTCTTTTTACGTTTACTCTCGTGTTAAAAATCTGAATTCTTCTAGAGTTCCTGATCTCTGGTAGAGCGTGCATATATCTACCATCGTTATCGGAAAGTCT
+
4449399:;<BCCBCDDBBBD@@ACDCCCCBB?BBBA9AC5916<<>B:;9;<=AB?B@CBCC?B?CBBBCCCB@9<<<::,00+/6::3<;;;:?==:>D>ABBBEE?BACDCCBC@BDC@C@GCBCB;;;<@@BB?BBBBBAA@CDDBBBCDC@CAA>AD@F>AABCCCDCC@CCCCC;DAD=;;;;;*;DAAB>BBCBBBCABBACEDE5DBBBC=A?AD?A@@@BBB@D@CCCBBA@@BADCCCBBBB@@@BBBBCCCAA=@???@<@AAC@EE<??AA
@ATNG8:02060:02708
GATGGTAGTATATCGCGTCGCTATCCAGAAGATCAGGAACTCTAGAAGAATTCAGATTTTTAACACGAGAGTAAACGTAAAAAGAAGGTTTTACAAGACTCACGTTAACAATATTGCAGCAGTACGCACACAATCGAAGCGCAGTAAGGATGGCTAGTGTAACTAGCAAGAATACCACGAAAGCAAGAAAAAGAAGTACGCTATTAACTATTAACGTACCTGTCTCTTCCGAAACGAATGAGTACGAGAGAGCACACGTGTCTACCATCGTTATCGGAAAGTCT
+
:<<>;@>CCCBB@B>=666==BBED@CBB::;BBBCAC@CBB9;6B8??:>:>???@CCC3C=??@AAABCBCC>879;===+==7<.599&5;;5;;;;==::?;?<@D=ABA8::AAABBCGDCABCBCH@CCBB@BCCCBBBB?B?A:;7;BABBCBD????AAA?AA>BBB?CC>>>:<?97>ADGG/>>;>=>=@@@>=:=<?===;?;>ABCB@CCCCAAB=?<?CA9A:94:??AACBBBAAAA>BBBCB>?>>@==><A???B?B?AA<@@:@;;:
@ATNG8:02061:02667
GATGGTAGATATATGCACGCTCTACAGAAGATCAGGAACTCTAGAAGAATTCAGATTTTTAACACGAGAGTAAACGTAAAAAGAAGGTTTTACAAGACTCACGTTAACAATATTGCAGCAGTACGCACACAATCGAAGCGCAGTAAGGATGGCTAGTGTAACTAGCTAGAATACCACGAAAGCAAGAAAAAGAAGTACGCTATTAACTATTAACGTACCTGTCTCTTCCGAAACGAATGAGTACTACTCTCAGAGACACACTACCATCGTTATCGGAAAGTCT
+
777>)///97<>C>>=>?><<@=555::59:49:;08?A:9:BBB??>68288:<===>+=474<:<<==;8;3<;@@???,@A=A5;;;&59@;@AAACBA>@9;9<B@DCE?BA?@@A;;;ABBBBBBB>ACDM@CBCBBA@A?C>BBB?DB@@@ABBABBB??>CCC?=>>>ABBAA=@9819>>=?19<8=@@>>>A??<?<B=8838;>>CCB@BBCA=<<+0,00=5;::6:=;;?>><BBBA@BBBBBBA@==<>=A;<<=;<59<<=1::.9:9=
@ATNG8:02062:02709
GATGGTAGCGCACACATAGATACAGTACTCATTCGTTTCGGAAGAGACAGGTACGTTAATAGTTAATAGCGTACTTCTTTTTCTTGCTTTCGTGGTATTCTTGCTAGTTACACTAGCCATCCTTACTGCGCTTCGATTGTGTGCGTACTGCTGCAATATTGTTAACGTGAGTCTTGTAAAACCTTCTTTTTACGTTTACTCTCGTGTTAAAAATCTGAATTCTTCTAGAGTTCCTGATCTTCTGGACAGAGTGTGCAGATACTACCATCGTTATCGGAAAGTCT
+
4449399445<<<<>966;;<<556<;;;<<<7:?;;3;=5;7<;;;>>?7;;>>:5:5:>@A>B@BBB@@@CCC@@@HDL3AA>@8::,9855.5==9>@<BBBBBB@CAAA@@AB>BAD?B:;;BBBABB?BBCC:;;BBBBB@@ACCBBBBB?BCC@CB?A?AABABA@@@=?;;;;.;;@<@@BBB,@@@@@:@@CBBABB;;49@@@0@BAAA@B@CC?A@CCCBB@DHHCB<<<?;;;@CDDE;;;BC;;;A@@@;:9@6995?B>CBCB?A@8>>>@
@ATNG8:02063:02679
GATGGTAGCACGACACGACGATGTGTACTCATTCGTTTCGGAAGAGACAGGTACGTTAATATTAATAGCGTACTTCTTTTTCTTGCTTTCGTGGTATTCTTGCTAGTTACACTAGCCATCCTTACTGCGCTTCGATTGTGTGCGTACTGCTGCAATATTGTTAACGTGAGTCTTGTAAAACCTTCTTTTTACGTTTACTCTCGTGTTAAAAATCTGAATTCTTCTAGAGTTCCTGATCTTCTGGTAGAGCGTGCATATATCTACCATCGTTATCGGAAAGTCT
+
>8:@=BBBBCCC?BCCCCC;69CDBBCBBBBB?BCCC>:::;ABBBCDDD?BBBBB@C>@@@@C?BAABBBBBA?ADFDD299.9><73:@@A=ABB?BB:;;BDBB@BBCCDDCC?BBB?B=A@>??AAA@BCBC@BBBA?>>;;;ABB;;;?;888;>>:?<@?@@CBBAA<>>?@@2<8<49:AAA/>=9991999///;66;;>AAA.@888>6A6>>4;=<<;<=;A:@@@@>>:=@A<;;;@@>>===A>>;;;AAAB=@>>==:=???>DD;?;;:
@ATNG8:02069:02684
GATGGTAGACATATCGTACTCTCTGTACTCATTCGTTTCGGAAGAGACAGGTACGTTAATAGTTAATAGCGTACTTCTTTTTCTTGCTTTCGTGGTATTCTTGCTAGTTACACTAGCCATCCTTACTGCGCTTCGATTGTGTGCGTACTGCTGCAATATTGTTAACGTGAGTCTTGTAAAACCTTCTTTTTACGTTTACTCTCGTGTTAAAAATCTGAATTCTTCTAGAGTTCCTGATCTTCTGGATATGAGTGACTCGTGCTACCATCGTTATCGGAAAGTCT
+
:9>@8<BCDEDCCCECCCCBDBBBCCCCCB99::AAD=@?<?????CCCC?CBBBB?B?BBBC?B?BBB>==>==8=>=<=/;:5:966.700/69996<<8<<=>>?7;;AAA@@@<??@<A=@>=AAACC4;;??8==A>>?>>>??AA787@<:;:;==8=:>@@???@:94:==@@6@<A967776(7=666.669//-=--/7@@@@,==@@A=A>??;???@9:949066;8<=;>>@<@>;96776:;;:@@@>>>==9==933-37--)-7.6::@
@ATNG8:02071:02682
GATGGTAGACATATCGTACTCTCTGTACTCATTCGTTTCGGAATAGACAGGTACGTTAATAGTTATTAGCGTACTTCTTTTTCTTGCTTCGTGGTATTCTTGCTAGTTACACTAGCCATCCTTACTGCGCTTCGATTGTGTGCGTACTGCTGCAATATTGTTAACGTGAGTCTTGTAAAACCTTCTTTTTACGTTTACTCTCGTGTTAAAAATCTGAATTCTTCTAGAGTTCCTGATCTTCTGGCGCGTATGTATGTCGCCTACCATCGTTATCGGAAAGTCT
+
>>AB?BBCBCBBDHHEF@@BCDDBBBBCBBBB@CBAA<@@?B@?@@BBBA>ABCBB?B?BBBB?AA?CCAAA@@@:=>@@@/?>=A6815;<>8A@<:?A398>>==6;;????@@7;:A;A;?AA>>>>A<AAAA<@@@A>>===@@@A@>>>7;;A<>><@:>>AAA>===9==???2>:=988787(8=66606<<///;:;=5:;;;+:<<=A<A<?@<A@>>>>>;>=A@@@==:>>B<??==98///;;;AAAA<966063333-39994=@27<=/
@ATNG8:02080:02660
GATGGTAGATATATGCACGCTCTACCAGAAGATCAGGAACTCTAGAAGAATTCAGATTTTTAACACGAGAGTAAACGTAAAAAGAAGGTTTTACAAGACTCACGTTAACAATATTGCAGCAGTACGCACACAATCGAAGCGCAGTAAGGATGGCTAGTGTAACTAGCAAGAATACCACGAAAGCAAGAAAAAGAAGTACGCTATTAACTATTAACGTACCTGTCTCTTCCGAAACGAATGAGTACTACTCTCAGAGACACACTACCATCGTTATCGGAAAGTCT
+
@A@@=><BCBBBCFCCCBBBCCCBB?@A@@CCAAAC>A?ABCDDCC>AB@B@BABBADDD2A@CAABBCABBBD:??BCDGD0DD@C5;;;6:DDABAACDBBBC?C?BC?CBD>AABBCCCCCCBECDDBB?BBBB?BBCCBBBD<@=@994:BCCBBBC@BBAAAB?BB?A@@;>>>?A9::9>BAABB3?B=B888A@A?><><>>AB<?<@?BBB@BBCC@A@6949@?9@9:7:BABCBBBBBBBBDA@@BBCB>>>@??:==AAD<@@@A<>>166<<
@ATNG8:02083:02691
GATGGTAGTATATCGCGTCGCTATCCAGAAGATCAGGAACTCTAGAAGAATTCAGATTTTTAACACGAGAGTAAACGTAAAAATAAGGTTTTACAAGACTCACGTTAACAATATTGCAGCAGTACGCACACAATCGAAGCGCAGTAAGGATGGCTAGTGTAACTAGCAAGAATACCACGAAAGCAAGAAATAGAAGTACGCTATTAACTATTAACGTACCTGTCTCTTCCGAAACGATGAGTACGTGTGACGTACGTGAGCTACCATCGTTATCGGAAAGTCT
+
AABB@CABCDBBBCCCCDDCDABBC@CDC@CCCCCCAC@CBCCCCD@CC?@>@@@BBDDD3B?BBCBBBBCCDD>AABCCCC5CC@C5;;;.;CB=BBBBBBBEE@B?BC@CCB=??BCCCCCBBBDDBBBB?BCBB?ABCDCBBB>B>BAA>ACCBBCCC?AAAAAA>BB>BBC?AA@AA9??;6;BB;BAAA;???AA@B@A>@?BBCC?A>ACCCC?ABBA?881929=@9AAAABBBBBBBBBB?BBBCDCCCCBBBBBB@BBBBB@BCBB@BB=BBBB
@ATNG8:02051:02728
GATGGTAGCACACGAGATCTCATCGTACTCATTCGTTTCGGAAGAGACAGGTACGTTAATAGTTAATAGCGTACTTCTTTTTCTTGCTTTCGTGGTATTCTTGCTAGTTACACTGCCATCCTTACTGCGCTTCGATTGTGTGCGTACTGCTGCAATATTGTTAACGTGAGTCTTGTAAAACCTTCTTTTTACGTTTACTCTCGTGTTAAAAATCTGAATTCTTCTAGAGTTCCTGATCTTCTGGGCAGACTCTCACACGCCTACCATCGTTATCGGAAAGTCT
+
AABB@CBCCCCC9::>BBCCCCCCDCECCCCC?BBBB>BD@E@DDDCCCC?CCBBB?B?BCCC?B?BDBDCCCAA>AABCB1AA<@>??8?D@?<??>;>B?BBCB@><>BB@AAA;>>A;A;AA=<<568;@A@@;?====>@@A>==AB::;7;BD;?==C;?>A@@@A>>:>BBBB5@<>:>????/=@888-9;;;A@;::<08888(25525/528959::AADE<><>===995:=>B;BB===????@@@BBB:=:949?>>>=AA>=:?A9A=>=
@ATNG8:02053:02759
GATGGTAGCACGACACGACGATGTGTACTCATTCGTTTCGGAAGAGACAGGTACGTTAATAGTTAATAGCGTACTTCTTTTTCTTGCTTTCGTGGTATTCTTGCTAGTTACACTAGCCATCCTTACTGCGCTTCGATTGTGTGCGTACTGCTGCAATATTGTTAACGTGAGTCTTGTAAAACCTTCTTTTTACGTTTACTCTCGTGTTAAAAATCTGAATTCTTCTAGAGTTCCTGATCTTCTGGACGACGCGCACTGACACTACCATCGTTATCGGAAAGTCT
+
:9:>:?CCDCBB=C=>>>BBB@@ABCBBCFID@CCCC>BB?B@FCBBBCC@CCCBB?B@CCCC?D?AA@BBBBBB>A@C=C+A@<?8//(/00/49//+3A;?@BBBC?BAAAA<;;7>AA9>9>>>99:>>;>AAA=??@A??>==@@AA===A;888=AD=A<???>>>AAA<>??AA6C<@7;;>>>.>A???7=8899:A???<@AAA/A<=<A<A=@@;@AAA=>><?<>?AAAB7>;>:?@8:;>@CB@???AAA==>A<=<=;:5:@@A<9;4;733
@ATNG8:02059:02737
GATGGTAGCTATACGTATATCTATGTACTCATTCGTTTCGGAAGAGACAGGTACGTTAATAGTTAATAGCTTACTTCTTTTTCTTGCTTTCGTGGTATTCTTGCTAGTTACACTAGCCATCCTTACTGCGCTTCGATTGTGTGCGTACTGCTGCAATATTGTTAACGTGAGTCTTGTAAAACCTTCTTTTTACGTTTACTCTCGTGTTAAAATCTGAATTCTTCTAGAGTTCCTGATCTTCTGGATAGCGACGCGATATACTACCATCGTTATCGGAAAGTCT
+
;56C<CBB@BBCCCCCCBBBBCCCCCCBCCAA>ACCC<BB?B@CCBDCCC?CDCBB>B?BBCD?C=AAABB>B@>977777(9<:>BBC=>B@@>@BA<@A9:9ACBB@BBDDDCCC?CCC?A>BBBBB@@B?BCCC<@@@B@@BBBBBBB>>>B?AA>=??:?<A:;:>ABBB<@@@AA6A<@8<8@@@,;;99;*------57-/(///&.899;4948838866557/75:>???C6;;;6;AA?@?@@@@A>>>CB??>><>BB8838<<<:>@9A@>>
@ATNG8:02066:02714
TATGGTAGCTCTGCTCTGACTCTCGTACTCATTCGTTCGAAGAGACAGGTACGTTAATAGTTAATAGCGTAACTTCTTTTTCTTGCTTTCGTGGTATTCTTGCTAGTTACACTAGCCATCCTTACTGCGCTTCGATTGTGTGCGTACTGCTGCAATATTGTTAACGTGAGTCTTGTAAAACCTTCTTTTTACGTTTACTCTCGTGTTAAAAATCTGAATTCTTCTAGAGTTCCTGATCTTCTGGATACACTCATGTGCACCTACCATCGTTATCGGAAAGTCT
+
ABBA?AAA@AAABCCDDDBBBC@AA@@AB;;:6?>B9A@?<?<@ACBB?AA@::788@A<;7B9?>?@@00-.<58;=;;,000/:>>2ABBB<ABA?AB9;;@BAB@DDBBBCCC?CCC@B>BBAA@CBB?AABB>BBBBCCBBBCBBCCDDC@@@@?CCAD?@@CBBBCCB?B;;;;.;=A<;;;;;*;;BDD?C@@@BC;<;B?BBBB2B;;;C@B?CD@BAA000AAG@AABBBB?BBC@CCCCCCCCCCCCCCCD??@@@BAABC?BBAA?@@:@999
@ATNG8:02076:02742
GATGGTAGCTATACGTATATCTATGTACTCATTCGTTTCGGAAGAGACAGGTACGTTAATAGTTAATAGCGTACTTCTTTTTCTTGCTTTCGTGGTATTCTTGCTAGTTACACTAGCCATCCTTACTGCGCTTCGATTGTGTGCGTACTGCTGCAATATTGTTAACGTGAGTCTTGTAAAACCTTCTTTTTACGTTTACTCTCGTGTTAAAAATCTGAATTCTTCTAGAGTTCCTGATCTTCTGGGATGTGTGCGCAGTGCCTACCATCGTTATCGGAAAGTCT
+
?@AC@CCCBB=CCBBDDGFCCCCCCBCCCDCC@BCCC=CC?C?CCCCCBB?BBB@A>A@CCCA?C?CAA@@ABBB>?>>>=.?@?B@CD9A???>@BC@BB:>=@C>=<>>>@>>=>;AAA6868??>>>??:@C??:==>>>>;;<@@AAAAAA<>>><AD<A9?>>?>?@@@<@@@@@6@;?899999+9=999.//////;77:7=>=>/>>>>A<A<;;7;==?<<<8=5::>??@766;<6<///=>6;;=>>>==8===8=>>==:=>>>:>>8?@@>
@ATNG8:02078:02712
GATGTAGTGTCAGTGCGCGTCGTCCAGAAGATCAGGAATCTCTAGAAGAATTCAGATTTTTAACACGAGAGTAAACTGTTAAAAAAGAGGTTTTACAAGGACTTCACGTTTAACAATATTGCAGCAGTACGCACACAATCGAAGCGCAGTAAGGATGGCTAGTGTAACTAGCAAGAATACCACGAAAGCAAGAAAAAAGAAGTACGCATATTAACTTTTAACGTTACCTGTCTCTTCCGAAACGAATGAGTTACGAGAGAGCACACGTGTCTACCATCGTTATCGGAAAGTCT
+
<<<=CB;6555@>;696;;><AAA=<?>6>900@@;@0//9998::7;<8<499433999'7187788/////8/8866068999%:;;2677.355(.(...(.9555;).)..4333.38==@666>>;;;<;;@=AB@@=?AA@BBBB=A=AA?9?:;798989>>@BBB?B@7:;:)0////(/.21599999%220----6355682838777&.(...(.7(..33..2+2+29:3955/22222,26689:=<<>@A@@>;;;G>>?;?@ABB=;;;A=AD:;;;;
@ATNG8:02088:02730
GATGGTAGATATATGCACGCTCTACCAGAAGATCAGGAACTCTTGAAGAATTCAGATTTTTAACACGAGAGTAAACGTAAAAAGAAGGTTTTACAAGACTCACGTTAACAATATTGCAGCAGTACGCACACAATCGAAGCGCAGTAAGGATGGCTAGTGTAACTAGCAAGAATACCACGAAAGCGAGAAAAAGAAGTACGCTATTAACTATTAACGTACCTGTCTCTTCCGAAACGAATGAGTACTATAGACTATCTGAGACTACCATCGTTATCGGAAAGTCT
+
CCCC?BBCBBBCCCCCCCBCCBBCC@BCC@DBBAAA@C@CBCB@BB@BC@B=;9;@<888'97<BBDCCCCBBC>??@AAAA2AC>A5;;;*955.666>>?B>C?B?BB>A@A>AABBCBBBCDCCCCCCC?CBBB>??BB@?AB<@=AAA>BCCDCCCB?BBAABB>BC>A@B@BBBBA<AA?@?BFDD38838>==BACCC@D@C@A@?B>ABBEE?BBBBA??1819<<6=@@=@BBBBBBAAABBBB?@@CBBBCCDA9:88??@@>@CBB?CC<A898
@ATNG8:02089:02721
GATGGTAGTCTCAGATAGTCTATAGTACTCATTCGTTTCGGAAGAGACAGGTACGTTAATAGTTAATAGCGTACTTCTTTTTCTTGCTTTCGTGGTATTCTTGCTAGTTACACTAGCCATCCTTACTGCGCTTCGATTGTGTGCGTACTGCTGCAATATTGTTAACGTGAGTCTTGTAAACCTTCTTTTTACGTTTACTCTCGTGTTAAAAATCTGAATTCTTCTAGAGTTCCTGATCTTCTGGGATGTGTGCGCAGTGCCTACCATCGTTATCGGAAAGTCT
+
449;5454;///0//:<<<BBBCBB;99=<<@=;00=300)/)/;;::@@=@>@AA=?:::;@<A8BCDB<<;>=388::>'?A?B<>>35455.59<79;6;;;=<<8?B=<CCBB?BCC?B@CCCBBB;;7;@DC7;;BCB@@A;;:???>A?>AAA=??9>9>?ABBCDBB6:;;;0;4;4;;;;;(:AABD>BBBBCBC;;;;@>@>,>B@AA?C@BCAFBCBDDD?@?@BDB@@?ABCD=AACCBA@A@;;:@@A6;;D>@@@@A>ABAB8;;6;AAB
@ATNG8:02043:02777
GATGGTAGGAGAGCGTCTGAGAGGTACTCATTCTGTTTCGGAAAGAGACAGGTACGTTAATAGTTAATAGCGTACTTCTTTTTCTTGCTTTCGTGGTATTCTTGCTAGTTACACTAGCCATCCTTACTGCGCTTCGATTGTGTGCGTACTGCTGCTATATTGTTAACGTGAGTCTTGTAAAACCTTCTTTTACGTTTACTCTCGTGTTAAAAATCTGAATTCTTCTATAGTTCCTGATCTTCTGGTGAGATATGCATGATGCTACCATCGTTATCGGAAAGTCT
+
////)//:5979944445=9::=5::555/-0,,,,,(,,(,2,5:::>;74566--(-(---94<4444:///663/////$/717;<<3335;499<.5669:;;4616A@@@@::4:@A<B@CBCCA<<=<?C=B?ABDDGDBBB::9>;;=?998?388>B=@AA?@?<<?6=999:*:2:9=@BB4A@@@A:@>?>99996:4;;;;+;=AA@+0*00*0<<<>99293<:<>??;;CC<@@A<ABBCDC@@A<<;BBAB>@;;;;5;???;@B;A@:;
@ATNG8:02071:02789
GATGGTAGTGTCATATGAGAGTGTGTACTCATTCGTTTCGGAAGAGACAGGTACGTTAATAGTTAATAGCGTACTTCTTTTTCTTGCTTTCGTGGTATTCTTGCTAGTTACACTAGCCATCCTTACTGCGCTTCGATTGTGTGCGTACTGCTGCAATATTGTTAACGTGAGTCTTGTAAAACCTTCTTTTTTACGTTTACTCTCGTGTTAAAAATCTGAATTCTTCTAGATTTCCTGATCTTCTGGAGATATCATCAGCGAGCTACCATCGTTATCGGAAAGTCT
+
949@9=BECBCCBCCCCBCCCBBDBBBBBBCA?BBBB=CC@C?BCBCCBC@BBDCC?C?CCBB=B?DDDCB@?@?=:::::);A;@ABE>CBBC@BCB?BC@BAACCC@CCCDCCBB@CDD?B?BEC@@CAA<ABCC@CBBBCCCCBCDCC@@@C?CCC?AA?B@BBBBBCCCC@BAAAA9?:><999999$;AABE<BBCCCDCAAA@CDFD3CA@AD@C@CC@CBBBCCC=C?BBBCCC@CAA?BBBEDECCCCCCCCAAACBB?BDDBB=BBBB?BB<B@??
@ATNG8:02074:02762
GATGGTAGTATCTGTCTACGAGAGCCAGAAGATCAGGAACTCTAGAAGAATTCAGATTTTTAACACGAGAGTAAACGTAAAAAGAAGGTTTACAAGACTCACGTTAACAATATTGCAGCAGTACGCACACAATCGAAGCGCAGTAAGGATGGCTAGTGTAACTAGCAAGAATACCACGAAAAGCAAGAAAAAAGAAGTACGCTATTAACTATTAACGTACCTGTCTCTTCCGAAACGAATGAGTACTACTCTCAGAGACACACTACCATCGTTATCGGAAAGTCT
+
444=:@CDCC;96>CCCBACEBBBB?BBB?AAA@??<??::9444=8>=7<633337888$36?>9888:7=;>4<:;;999'9@;@4;;05<<7<<<;??==B>A>@B=A@A=??BBBBBBGEBCBBBBC@DDBB?BCBCCCBB@B>A??>@DDCCCA@=AA@AAA?BB?BCE?A@9999*9<<8=:::::&:>9887=@AAAB:>:=@@C:=:=BCDC@BBBCCCC?B?BBC>CCC@BBB?>>BBBBBBCCCC>>@B@????@@>@@@BB8:;>=5::1;:<=
@ATNG8:02074:02769
GATGGTAGTGCGTGAGAGAGAGACCCAGAAGATCAGGAACTCTAGAAGAATTCAGATTTTTAACACGAGAGTAAACGTAAAAAGAAGGTTTACAAGACTCACGTTAACAATATTGCAGCAGTACGCACACAATCGAAGCGCAGTAAGGATGGCTAGTGTAACTAGCTAGAATACCACGAAAGCAAGAAAAAGAAGTACGCTATTAACTATTAACGTACCTGTCTCTTCCGAAACGAATGAGTACACATCGTCGTGTCGTGCTACCATCGTTATCGGAAAGTCT
+
@?@B@BCCCCDBBBCCCCCCFDBBB>BBB@CDCBBB?C@CBCBBAA?BB>B@A@@?????+<>CCCBBBBABAB=AABBCCC5BC@A5;;05<<7<<<<@?<AB@B?BC@BBB?BCBBBCCCCCCCBBBCC?CCCC?BBBABA>>:??BA@?BCCCCCCB?BBBCBABBB>===;>?;=;7<==;99999.8A=B988AA@??<?:==DD8:7;ACDC@BBBBAAA=@>ACC=CCC?BBCBBBAAABBBBBBBCCBCCBBBBBB@BBBBB?BBDD?BB=BB>>
@ATNG8:02080:02773
GATGGTAGCAGACGTGACAGAGCGCCAGAAGATCAGGAACTCTAGAAGAATTCAGATTTTTAACACGAGAGTAAACGTAAAAAGAAGGTTTTACAAGACTCACGTTAACAATATTGCAGCAGTACGCACACAATCGAAGCGCAGTAAGGATGGCTAGTGTAACTAGCAAGAATACCACGAAGCAAGAAAAAAGAAGTACGCTATTAACTATTAACGTACCTGTCTCTTCCGAAACGAATGAGTACCTCTCAGACGCTCGTCCTACCATCGTTATCGGAAAGTCT
+
CCBB666>=ADC>;666<<<<CBBB@BBB@BB=@??4:48=<384848;6:46///////$/489:===::888185BBCCC1DD:>299:*9>>;@96599:45059@@<B?>9=>>?@BAAAAACA@ABB?BBBA<@?A??AAA=A>A@@=@ACBAAAB?A?@>9917707?<6<=8858994255555$5:799;:889;=<A=>99;5=5//0>>=A@@@B@A>B>AAFGBAA?A???@@C=:99BAAA@@@???@?<AAA<@@;:??:99A@CF>BBCB
@ATNG8:02086:02777
GATGGTAGTGCGTGAGAGAGAGACCCAGAAGATCAGGAACTCTAGAAGAATTCAGATTTTTAACACGAGAGTAAACGTAAAAAGAAGGTTTTACAAGACTCACGTTAACAATATTGCAGCAGTACGCACACAATCGAAGCGCAGTAAGGATGGCTAGTGTAACTAGCAAGAATACCACGAAAGCAAGAAAAAGAAGTACGCTATTAACTATTAACGTACCTGTCTCTTCCGAAACGAATGAGTACGAGAGAGCACACGTGTCTACCATCGTTATCGGAAAGTCT
+
A<>@<@BA@ABCCFCCCCBECCBBB=BBB?BCBBBB?B@BBCCDCA=@@;A>BBBBBBBB+B7BACBCCCB@BB<@@@@AAA2@C;A4;;;*5;<7B:69AD@@C8;7;B?AAB>@@ABBBCDCCCBDBBBB@DDAA?ABBBCCBB=A=@::7:BBBBCCA?ACCBA@?BC@BBB@BBAAA:???<==<?>1;><A887A@@@C=C:>?AA;?;?ACBB?BCBBBCC8999DD=BBD?BBBBBBBBBBBBBAA@CBBBCC@@=??=A>?>C?AAAC?@A7;;;;
@ATNG8:02086:02783
GATGGTAGAGTACAGTGTAGTAGACCAGAAGATCAGGAACTCTAGAAGAATTCAGATTTTTAACACGAGAGTAAACGTAAAAAGAAGGTTTTACAAGACTCACGTTAACAATATTGCAGCATTACGCACACAATCGAAGCGCAGTAAGGATGGCTAGTGTAACTAGCAAGAATACCACGAAAGCAAGAAAAAGAAGTACGCTATTAACTATTAACGTACCTGTCTCTTCCGAAACGAATGAGTACACACTCTCATATGACACTACCATCGTTATCGGAAAGTCT
+
>>>B<====:;;<55555555<<=@??@@=AAA@><<@=0//::??:BB@B?A?<?AAA@.?8?@?@BBBBAAA<?AACBAA.;;>B?BCC9B>>:>969B@?@?5;5;;4::917;8355=7;;CBB@BA?9<000+00778:<<=<9=BB?BBBABAAB@BBAD@@=<848:9499333(3336==>>>+4444:::99877175;7<?7=6=:0//(/;=9@BB>A;?AC9???<>>?@999?>???CCCCCCBBAAB<:::155BBB?BCA@<@?8>;;@
@ATNG8:02087:02769
GATGGTAGCATCATGCATATCTCACCAGAAGATCAGGTACTCTAGAAGAATTCAGATTTTTAACACGAGAGTAAACGTAAAAAGAAGGTTTTACAAGACTCACGTTAACAATATTGCAGCAGTACGCACACAATCGAAGCGCAGTAAGGATGGCTAGTGTAACTAGCAAGAATACCACGAAAGCAAGAAAAAAGAAGTACGCTATTAACTATTAACGTACCTGTCTCTTCCGAAACGAATGAGTACAGAGAGTACGATATGTCTACCATCGTTATCGGAAAGTCT
+
@>CC?DBDDFCBB;:9BBBBCBBBD@CCC?BBBBBB?BBBBBBBBD?BC?B?BAA;;;;;*;;AABBBBDFGCC?CCCCCCC2B@;@4:;:.;CC>@A@BBCBBB?C@CC@BBB<??BBBCBBBCBBBCCCC@ECBB?BBBACCCC@C@C@@>@FCCCCCD@ABBBBB@BA>BCC=??888*8<=9999999%8>9<878BABAA<A=@@AA;?;?ACCB?BCBCBBB@B@CCC=CDD>AABBBBBBBAAABBBB???BBBBAA@@>>=<<A<AAAA=AB9?655
@ATNG8:02091:02807
GATGGTAGCGCACACATAGATACAGTACTCATTCGTTTCGGAAGAGACAGGTACGTTAATAGTTAATAGCGTACTTCTTTTTCTTGCTTTCGTGGTATTCTTGCTAGTTACACTAGCCATCCTTACTGCGCTTCGATTGTGTGCGTACTGCTGCAATATTGTTAACGTGAGTCTTGTAAAACCTTCTTTTTTACGTTTACTCTCGTGTTGATAATCTGAATTCTTCTAGAGTTCCTGATCTTCTGGGTGTATCAGCGAGTATCTACCATCGTTATCGGAAAGTCT
+
59=A?BCCCCCCBCCCECCCCCCCCCCCCCBB?BFED>CC@D>A@@B@AA?@ABBC@C@BCCE@C@CBBCCCCCC?AAAAA0A@?ABCE<A<@?7?;<=@E>;;9CDCACCDDCCBB@BBB=A<AA@@ABAA=ACCC@CBCBCCDDDCCAAACDE@99:@CC@C?BBBBBBBBC@BBBBB8A>B=;;:::;%;ACBD?BCBDCBCCCC@BCCC@CCCDE>?=@@<?@A@AAB>B>ABBBBA9>8::6;ABBCCCDDDCCCCCCBCB@BCBBB?BAAD@AA<BBB@
@ATNG8:02044:02838
GATGGTAGGTGCACATGAGTGTATCCAGAAGATCAGGAACTCTAGAAGAATTCAGATTTTTAACACGAGAGTAAACGTAAAAATAAGGTTTTACAAGACTCACGTTAACAATATTGCAGCAGTACGCACACAATCGAAGCGCAGTAAGGATGGCTAGTGTAACTAGCAAGAGTACCACGAAAGCAAGAAAAAGAAGTACGCTATTAACTATTAACGTACCTGTCTCTTCCGAAACGAATGAGTACGATGAGAGAGCTCTCTCTACCATCGTTATCGGAAAGTCT
+
:56>;@?C?@?<B>B@<<<A=>CCC?CBB;:;AAAC@B@BCAAA;;5;A<@=A@@CCDFD0A=;;9;>?>;<::3:777777'//)/)///&/8:5854398800(/(/838;=133<==969BBBBC;;9C8@?@@<??>==<=?;@=@BB?A@?>999?588BBBB?BBB@:838<>@@<@@A@?;;;9(57276967788:5>5=>857:=A;BAF@BBBCA@@@BACCC>CDD>@?BCCCBBB?????A?>>@@@A??888<A;;:A=A@AA=AD8??B9
@ATNG8:02044:02859
GATGGTAGCAGCGAGTGTGTATACCAGAAGATCAGGAACTCTAGAAGAATTCAGATTTTTTTAACACGAGAGTAAACGTAAAAAAGAAGGTTTTTACAAGACTCACGTTAACAATATTGCAGCAGTACGCACACAATCGAAGCGCAGTAAGGATGGCTAGTGTAACTAGCAAGAATACCACGAAAAGCAAGAAAAAAGAAGTACGCTATTAACTATTAAACGTACCTGTCTCTTCCGAACGAAATGAGTACCTCTCAGACGCTCGTCCTACCATCGTTATCGGAAAAGTCT
+
779@;>ABB;9;@<?;;CAAACCD@CBB?BBBB?@>@@CBBBBBA?AC>C@@>?8999999#8;ABCBBBCC99:53=A@BCBC)BA>A5;;;;*;9;4999@AACAB>A?@@;@?@5::ABBCCCFDCDECC@?:>@994;?A@AB:99;ADDC@CCBBBCBA?BDCC??;992:??3::????5?@>;::::::&::4;788??>>@5:5:>::189)8@C@@?@B>>:.,+,),,),,,,).=?AA8978@@AB>><88;89//)///(/576:69:33,333&3377
@ATNG8:02045:02822
GATGGTAGCGCGACGAGCGTAGACCCAGAAGATCAGGAACTCTAGAAGAATTCAGATTTTTAACACGAGAGTAAACGTAAAAAGAAGGTTTTACAAGACTCACGTTAACAATATTGCAGCAGTACGCACACAATCGAAGCGCAGTAAGGATGGCTAGTGTAACTAGCAAGAATACCACGAAAGCAAGAAAATGAAGTACGCTATTAACTATTAACGTACCTGTCTCTTCCGAAACGAATGAGTACTATTAGAGCTCTATACTACCATCGTTATCGGAAAGTCT
+
A@?A>BBCCEBBBBCDFDDDFB@?@<@CB?BBBB@@>@@CBBBBBB?BB>C?==>AACCC3B?BBBCCCCDAAA;BCCCCCC5CC=A6:996;CC@DBBBCCFEC?A?AC@CBB<@@BBBCCCCECCCCBAA?ACBB?BBCBBA??9@;??@<@BBCBCDC?AAAAAA<@@>BBC?AA999+9><98888)8<=8=@ACA>BBE@B@BBBB?B@BBCBB?BBBBABA<><>BA=BBB>BBBAAABBB>:<AAAB@@>>>???AA<AAA8858AAA<??9?>;;
@ATNG8:02046:02820
GATTAGTATAGAGCTCTACATAGTACTCATTCGTTTCGGAAGAGACAGGTACGTTAATAGTTAATAGCGTACTTCTTTTTCTTGCTTTCGTGGTATTCTTGCTAGTTACACTAGCCATCCTTACTGCGCTTCGATTGTGTGCGTACTGCTGCAATATTGTTAACTTGAGTCTTGTAAAACCTTCTTTTTACGTTTACTCTCGTGTTAAAAATCTGAATTCTTCTAGATTCCTGATCTTCTGGTGTCTGATCTGTATCACTACCATCGTTATCGGAAAGTCT
+
;<A5@@@>B@@AA@ABAB;CBCCBBBBBBC@DECD?AA?A@BBBABBC@CA@@B?C?@@AA@C@CAAABCCCC:>?DDH/>>;?ABD;DCCC?BBB>B?;<;;=>><@??AAAAA;AAB=B<677>AAAA=CB??187=9::AAAAA>>;;;@9=>?<@@<A=AA<;;;CCC?CBBBB3A5;5;@@@@,?@??@:AABBBCAA@?=?CDC2B::;B@C@CD>AABBBB?B??999@@=A>949><:::;;;;@=<=@@778?=@?@?A<B>;;5;;1;;::
@ATNG8:02055:02825
GATGGTAGGCGACATACATACGCGCCAGAAGATCAGGAATCTAGAAGAATTCAGATTTTTAACTCGAGAGTAAACGTAAAAAGAAGGTTTTACAAGACTCACGTTAACAATATTGCAGCAGTACGCACACAATCGAAGCGCAGTAAGGATGGCTAGTGTAACTAGCAAGAATACCACGAAAGCAAGAAAAAGAAGTACGCTATTAACTATTAACGTACCTGTCTCTTCCGAAACGAATGAGTACGATGAGAGAGCTCTCTCTACCATCGTTATCGGAAAGTCT
+
@@@B?BCD>CAA@CCCCCCCBBBBD@CCC@DCBBA@=@?BBBBCC@BB>@?BBCBBBBB1B>@@@BCC@@?CD>CCBABAA0AA=B5;;;.;BD?CGECBBBBB@D@DC?CCC>AABCCBBBCCCBCBBBC?BBBB?BBBCAAAC>B?B@@=@CCAAACC@CB???B?CD@CBC999@AA8??=8==>?>/<=6;///==BDE7;7;@@?:=:==BAB@CCCBCBB?B?AAA;BAA>BCBBBCBBCAAAB>>?AA;;:;@@???=@???A<@???<?B9????
@ATNG8:02055:02832
GATGGTAGCGCACACATAGTTACAGTACTCATTCGTTTCGGAAGAGACAGGTACGTTAATAGTTAATAGCGTACTTCTTTTTCTTGCTTTCGTGGTATTCTTGCTAGTTACACTAGCCATCCTTACTGCGCTTCGATTGTGTGCGTACTGCTGCAATATTGTTAACGTGAGTCTTGTAAACCTTCTTTTTACGTTTACTCTCGTGTTAAAAATCTGAATTCTTCTAGAGTTCCTGATCTTCTGGGTCTCTCTCTCACGCATACCATCGTTATCGGAAAGTCT
+
///:2//444999699@A@B?BBA;;9A=<@B<???E>AA@D@CBBBBCC=A;<;;208<7/0*/)/99;;<>=>754444'4:.44;=4<<<;7<6649B>BB@@@B@C@AA@@@FADCC@C>AAD9:9@B>A@?@6::AABBB@@>@A@@000;=00*086;6=:?A>;;;@:<<==)5.5555959$559=@499ADBACC@@;@>B>+559;;6;6;>>>@99999=A@???BA?:=999)5BA??@B@@A@:9.8.-.)-55::6;<<<9<<5<554
@ATNG8:02060:02836
GATGGTAGTAGTACACTAGTCATACCAGAAGATCAGGAACTCTAGAAGAATTCAGATTTTTAACACGAGAGTAAACGTAAAAAGAAGGTTTTACAAGACTCACGTTAACAATATTGCAGCAGTACGCACACAATCGAAGCGCAGTAAGGATGGCTAGTGTAACTAGCAAGAATACCACGAAAGCAAGAAAAAGAAGTACGCTATTAACTATTAACGTACCTGTCTCTTCCGAAACGAATGAGTACGTGTGACGTACGTGAGCTACCATCGTTATCGGAAAGTCT
+
AA@@>AAAA@AACCFECCCFFB@A@?BAA>AA@@AB>B?AACCB@@=@B@B>BAA;9999$7:=@ACCCCBCBB>B?@@DDD2DE@D4;;;-:BB=AABBCBB;;::=@@?CCA?BBBBCCBBCEFCCBBBC@DDCC?AA@@?@@D9@<@:;6:AABCCBC@CCAAAB?BB>@AA<?>BBB=??=;88888(8>8=889???DB8;8;@??6;7;@CCC@CCB@;::+0+0=>8AA@@@BBDBBBBBBBCBCBBBBBBABBCCCC?>>>AB?BCCD?BB>BAA=
@ATNG8:02068:02832
GATGGTAGAGTATCATGTGTATCTCCAGAAGATCAGGAACTCTAGAAGAATTCAGATTTTTAACACGAGAGTAAACGTAAAAAGATGGTTTTACAAGACTCACGTTAACAATATTGCAGCAGTACGCACACAATCGAAGCGCAGTAAGGATGGCTAGTGTAACTAGCAAGAATACCACGAAAGCAAGAAAAAGAAGTACGCTATTAACTATTAACGTACCTGTCTCTTCCGAAACGAATGAGTACATAGATATACGTATAGCTACCATCGTTATCGGAAAGTCT
+
444:5:;==BB?>>>>>=@:;;49:.4::54:4:9;4::@ADBCCC@DC>B@BCD99999.;>CCCGCCCCCCC;BA;;;;;*;@A?4;:9&9>@?BC@??AA:95:9=@:@AA?=??DCCCCBBCCCDDCC@CCBB?BCBBBBAC<@<@;:6;BBAACFC@B????C@CC?BBB;@?899+9:9999999(7=9<;>=::9@A5;5;:::5;5;>BBB@AABCB@A=@=ACC>@@@?AAADCBBAACBBBCAABBCB@@@AAAA=D>>>B=@???8<;3==>>
@ATNG8:02068:02849
GATGGTAGAGAGACTGTAGCGCACCCAGAAGATCAGGAACTCTAGAAGAATTCAGATTTTTAACACGAGAGTAAACGTAAAAAGAAGGTTTTACAAGACTCACGTTAACAATATTGCAGCAGTTCGCACACAATCGAAGCGCAGTAAGGATGGCTAGTGTAACTAGCAAGAATACCACGAAGCAAGAAAAAGAAGTACGCTATTAACTATTAACGTACCTGTCTCTTCCGAAACGAATGAGTACAGAGAGTACGATATGTCTACCATCGTTATCGGAAGTCT
+
5<=?9==C;969:6@AA;>CCCFED7;6;5:<=BBB?C@BBB>?>C?@?;?8787=;CCC1B>@::4339;377(379;<<<+<;7<.555&555.5<9;-----3:7886;>=7;@B;@@CC?BBBBCBCD@DCCC@CA@ABCBC?B?DBB?BBCC:::B@BB>??C?BB?@>??A???<>@@;7;;=>.=A=>???>?@@?3:49@@A>B>BBBBB?BDBBBBB<?<77<4>DC@BBBBBBBBBBAABBCB898:::?AAAA=>??;:100@@+0+0555
@ATNG8:02077:02823
GATGGTAGGCGACATACATACGCGCAGAAGATCAGGAACTCTAGAAGAATTCAGATTTTTAACACGAGAGTAAACGTAAAAAGAAGGTTTTACAAGACTCACGTTAACAATATTGCAGCAGTACGCACACAATCGAAGCGCAGTAAGGATGGCTAGTGTAACTAGCAAGAATACCACGAAAGCAAGAAAAAAGAAGTACGCTATTAACTATTAACGTACCTGTCTCTTCCGAAACGAATGAGTACTGTATCTATGTGTGCGCTACCATCGTTATCGGAAAGTCT
+
AABD@CCD@BBBBBBBCCCBBBCCBAAAACCCCCC8;6;@CABAA>??;?<?@?;;;;;*;?CGEEJGC@AAM?B@ACCCC2DC=A5;;;*9==<@966><B=C?B?BB?BBB7:9>?@BCBBBBBBBBAA@BCEE>@@GCAAAB>BACCC@BBBBCBAA?BBCBBB?BB?BBB?AA99929?A<BBBBBB)AC>B??;B@@AC<><>>>>1818?CBB?ACCCAAA@C?AAD>C@?=@CDCCCCDDBBBBBB@A?@>>>>>?AB?>@ABE588@@:>>8==??
@ATNG8:02083:02835
GATGGTAGGCGTGTGAGAGTCTGCCCAGAAGATCAGGAACTCTAGAAGAATTCAGATTTTTAACACGAGAGTAAACGTAAAAAGAAGGTTTACAAGACTCACGTTAACAATATTGCAGCAGTACGCACACAATCGAAGCGCAGTAAGGATGGCTAGTGTAACTAGCAAGAATACCACGAAAAGCAAGAAAAAGAAGTACGCTATTAACTATTAACGTACCTGTCTCTTCCGAAACGAATGAGTACGATGAGAGAGCTCTCTCTACCATCGTTATCGGAAAGTCT
+
@?@B@BCE@CBBBBFDDDD@@ABBB7BCCICCBB@@=@>BACCCCC@BB?B??<<88889):>ABABBBAAACC>BCBCCCC1>=8<28829>=9>;::>=???;?;?>:::::>>@@A???@@@DDAA@>9>?AA9>>AA>@?=9?<@@?<@>>>AA><5>CA?B?;885:@>9<<5666)8::5;ADDD/8918;:;@@BDC<@;@>=>;>:=@>>>;>=>>>>>:@;AAA7A7758;;9@A==<>>>A??AA@===@<<<=>;?>>>A:??@@:A?9=;55
@ATNG8:02085:02811
GATGTAGATATATGCACGCTCTACCAGAAGATCAGTAACTCTAGAAGAATTCAGATTTTTAACACGAGAGTAAACGTAAAAAGAAGGTTTTACAAGACTCACGTTAACAATATTGCAGCAGTACGCACACAATCGAAGCGCAGTAAGGATGGCTAGTGTAACTAGCAAGAATACCACGAAAGCAAGAAAAAGAAGTACGCTATTAACTATTAACGTACCTGTCTCTTCCGAAACGAATGAGTACGTGTGACGTACGTGAGCTACCATCGTTATCGGAAAGTCT
+
BBBCBCCDCDCCBCCCCCCDCCBA?ACC@CBBBCBBB>BBBBBAA>AA>A>BBCBBBBB1B@BBBBBBDCEEG>CCBBBBB1B@=B49996;BE@CBBDGCAA@?B@CA?ABC>A?BBBDCCCCCCD@AAD@CBCB@CA@ABBBB@CAC@@>@CBBBCCC@CBBBBC@A@>ABA8>?777)::9:99999(7?<A>??B?A=>:=<?>AB7:6::AABBCCBCBBB=@=@CC;B::6:@@ADCBABBBBCCCCCBCCCBBBCBB>A@@@A?BBCC@CD;AAAA
@ATNG8:02085:02844
GATGGTAGTGTCATATGAGAGTGTGTACTCATTCGTTTCGGAAGAGACAGGTACGTTAATAGTTAATAGCGTACTTCTTTTTCTTGCTTTCGTGGTATTCTTGCTAGTTACACTAGCCATCCTTACTGCGCTTCGATTGTGTGCGTACTGCTGCAATATTTTAACGTGAGTCTTGTAAAACCTTCTTTTTACGTTTACTCTCGTGTTAAAAATCTGAATTCTTCTAGAGTTCCTGATCTTCTGGACAGAGTGTGCAGATACTACCATCGCAATTGCCTAGTCT
+
:5B>9@BDC9:9CCCCCDDDBBCBBBBBCC@@>@BBD=BC@B@CCCCEBB=BCBCD?C?CCBB?B?BBDCCBCBB?BAEEE3BC@BABC=CCBA<ABA=BC=AACCCC@CDBECBCC@BCC@C?BBCCBB9979B@@?BCCCBBBCBBBCCBB@@=@::::5:?BCCAAACBA=@@ACC:B@B>A@@@@,@>888)..8.--8;/7.3;;<+<=>=>8=8=<45>9::>?;?:===:;;-//;5;8:ABBCDBBBACCCCCDA@;>>=>><8<8>@;?@?=>>
@ATNG8:02086:02855
GATGGTAGCTATACGTATATCTATGTACTCATTCGTTTCGGAAGAGACAGGTACGTTAATAGTTAATAGCGTACTTCTTTTTCTTGCTTTCGTGGTATTCTTGCTAGTTACACTAGCCATCCTTACTGCGCTTCGATTGTGTGCGTACTGCTGCAATATTGTTAACGTGAGTCTTGTAAAACCTTCTTTTTACGTTTACTCTCGTGTAAAAATCTGAATTCTTCTAGAGTTCCTGATCTTCTGGACGACGCGCACTGACACTACCCATCGTTTATCGGGAAAGTCT
+
:44939ABBCCBBCCCEECDCDBAAABBCDBB?BCDC>BC?C@BB@?@CC?CCCCB=A=AAAC?A?A??ABBCA?=78999$9=1<?<=5=CBB>BBB><<:<>?BAB@BBAA??@@:@@A:?;?>>==>@><>AAC;A:::>>>>>AAAA:;<@=;;;<@@<@<@@@@@@A@@<???DC5C9=9=>>>>+86666),,,,,,99-//>>>+89=AA;A:AA;@@@@;;;=@7:;@@@A;>>>=AA>>=?@<>=666<;==966606---33-3----(-8.64--
@ATNG8:02043:02900
GATGGTAGCGAGCGAGTGTGTATACCAGAAGATCAGGAACTCTAGAAGAATTCAGATTTTTAACACGAGAGTAAACGTAAGAAGAAGGTTTTACAAGACTCACGTTAACAATATTGCAGCAGTACGCACACAATCGAAGCGCATTAAGGATGGCTAGTGTAACTAGCAAGAATACCACGAAAGCAAGAAAAAGAAGTACGCTATTAACTATTAACGTACCTGTCTCTTCCGAAACGAATGAGTACTGCGTCTCACTCTCGCCTACCATCGTTATCGGAAAGTCT
+
@88A?>:@@@@;;:BBBDCCCCBBAACCC@BBBCDC@C?CCDD???>AA@C?CABBDDCC3C@CCCCCCBBDDDGCAAA@CFFCC@C@CCC8@@B<@@ABBBBCC?C?BB@BBB@BBBCBCCCCFDCC@@@C@CDCD?BBB@@A?B?A?B??:<;;;=0//38::;7;18>4737;>A@@@85976999::+:B7B=BB==@AB8959AAA=A>ACCAA>???A>@;0818==4>BB@AAAKB>=>>A;;;BAA>>>A@;:6<;<7;9;;@9=>;B=BA5=779
@ATNG8:02044:02864
GATGGTAGCAGACGTGACAGAGCGCCAGAAGATCAGGAACTCTAGAAGAATTCAGATTTTTAACACGAGAGTAAACGTAAAAAGAAGGTTTACAAGACTCACGTTAACAATATTGCAGCAGTACGCACACAATCGAAGCGCAGTAAGGATGGCTAGTGTAACTAGCAAGAATACCACGAAAAGCAAGAAAAAGAAGTACGCTATTAACTATTAACGTACCTGTCTCTTCCGAAACGAATGAGTACGATGAGATCTCGTGTGCTACCATCGTTATCGGAAAGTCT
+
>89A=BCCCCCCCBBCBCCCCCCCC@CCB@BBCC??<?@CFBB@AB?BB>B@BA?89999.9?BBBBAAABBBD<B>@@@@@0@B>C5;;0:@@<@969CDCBC?B?CB?ABB<??BBBCCCFCCCBBCCC@CCCC?BBBBBBAA=B?CAB?BCCCBBBA?BBBA?>9??;?BB;B@9:::+:=>;89888(7=7A787@@A??;?;>@AA=A=ACBBB?ABDDAAA>A?BCC>B??=?BCBBABCCCABBBBA;;:??=>?=<<9<@@??<?A@?8=<1::<<
@ATNG8:02057:02895
GATGGTAGTATATCGCGTCGCTATCCAGAAGATCAGGAACTCTAGAAGAATTCAGATTTTTAACACGAGAGTAAACGTAAAAAGAAGGTTTTACAAGACTCGCGTTAACAATATTGCAGCAGTACGCACACAATCGAAGCGCAGTAAGGATGGCTAGTGTAACTAGCAAGAATACCACGAAAGCAAGAAAAAGAAGTACGCTATTAACTATTAACGTACCTGTCTCTTCCGAAACGAATGAGTACACATCGTCGTGTCGTGCTACCATCGTTATCGGAAAGTCT
+
<<<B@BBB@@:5595:::9::945504=>9555@95.669<=CBAB99949:=?:97;;;'3-3::=>>==788-8<99444$4>7<5;;;0;;;;@@>CC9:5:.505<7>CC256:>@BCCCCBB;;9:;29;99@D@@AB??=9>;=99.948:>;=?:<<;===6><579828<999*997855552$27277777:555:>6>:>>:=9>>AAD@:99988?>B?A??8?;:)0/////>:=B7749<555<<<<=;<:?077;7707>>A?BC=@@<@
@ATNG8:02058:02895
GATGGTAGTAGTACACTAGTCATACCAGAAGATCAGGAACTCTAGAAGAATTCAGATTTTTAACACGAGAGTAAACGTAAAAAGAAGGTTTTACAAGACTCACGTTAACAATATTGCAGCAGTACGCACACAATCGAAGCGCAGTAAGGATGGCTAGTGTAACTAGCAAGAATACCACGAAAGCAAGAAAAAAGAAGTACGCTATTAACTATTAACGTACCTGTCTCTTCCGAAACGAATGAGTACACATCGTCGTGTCGTGCTACCATCGTTATCGTAAAGTCT
+
@8<?7;=BBCBBDCCCCCDCBBABB@CBA?AAA@998;@CBJCDDCABB?C?CCCCAABB3B?BBCCCCCCBBB>B@>>>>>0@@?D6;;;7;CFBCCBCCCCCC?B?BC@CBB=??BBBEDCCCCCCAAAC@B???>A@A@BBBD?C@CBB@CBBBCCCD?AAABBB?BB=@@@;>>999,8>;4788888%8>:>888A@@A@<A=AA@@<><>>CCC@BBAC@??<?=AAD>CBB<???BBBBBAAACB@BB???CBBBABBB@BBBBB>AADEBBB=BBBB
@ATNG8:02077:02896
GATGGTAGCACGACACGACGATGTGTACTCATTCGTTTCGGAAGAGACAGGTACGTTAATAGTTAATAGCGTACTTACTTTTTCTTGCTTTCGTGGTATTCTTGCTAGTTACACTAGCCATCCTTACTGCGCTTCGATTGTGTGCGTACTGCTGCAATATTGTTAACGTGAGTCTTGTAAAAACCTTCTTTTTACGTTTACTCTCGTGTTAAAAATCTGAATTCTTCTAGAGTCCTGATCTTCTGGACAGAGTGTGCAGATACTACCATCGTTATCGGAAAGTCT
+
45;<8:@>>@00/:B99;>656;@BBAAABAA=ACCD=BB@A=AB;<;BA=AB@??=A3:8:;8;@BCDCC??@@2333333$37178/.'.///0688337.3:?BCC>BBB>>>==:=CA:>:<?=<:;:;8=A?@<@AAA>==??AAA??::;58885:=8=:??A886B<;7956676'57=48:998)8=97707777===>?>8<=<<+;788<4;4;=;A>==@@@D<;;;ABA7;;>=@??AA;;;;;==>B=>>AAA:=>>>>=>>>B<@@:@=:9
@ATNG8:02080:02880
GATGGTAGCTCACGTACGTCACACGTACTCATTCGTTTCGGAAGAGACAGGTACGTTAATAGTTAATAGCGTACTTCTTTTTCTTGCTTTCGTGGTATTCTTGCTAGTTACACTAGCCATCCTTACTGCGCTTCGATTGTGTGCGTACTGCTGCAATATTGTTAACGTGAGTCTTGTAAAACCTTCTTTTTACGTTTACTCGCGTGTAAAAATCTGAATTCTTCTAGAGTTCCTGATCTTCTGGGATGTGTGCGCAGTGCCTACCATCGTTATCGGAAAGTCT
+
BA@@>ABBBBBBBBCCABACBCCBCBCGDCAA<ABB@<BD@B?BCCCCCC?CCBBA>A?CBAB?B?CBBBAAB?>977888(9@9@ABB>BBBB?BBB?BB=989CBB@ACD@@@>><@@A<@<@AAA>>>A<AC??<?@A@>>>>>AAAC>>=><@@A<?@;?<AA@@@===A<>>>FF6@<@<>:===,=;777)------63...888(65...493775@@@@AAA<><>@@@@B;<66607///<76;@@@?=;;17771799::59;//+/:19:;:
@ATNG8:02082:02871
GATGGTAGTATCTGTCTATGAGAGCCAGAAGATCAGGAACTCTAGAAGAATACAGATTTTTTAACACGAGAGTAAACGTAAAAAAGAAGGTTTTACAAGACTCACGACAATATTGCAGCAGTACGCACACAATCGAAGCGCAGTAAGGATGGCTAGTGTAACTAGCAAGAATACCACGAAAAGCAAGAAAAAAGAAGTACGCTATTAACTATTAACGTACCTGTCTCTTCCGAAACGAATGAGTACGTGTGACGTACGTGAGCTACCATCGTTATCGGAAAGTCT
+
////)/:99:==;;;;;=<:/00//)//:5;<5555.4.44;9877)//)///6/45>>>>&=:==<:775---5,5-------#-6383999+333,3;9>?@=<;;<:7776@@AAB;99ED@BADIBB?BCCI@BCCBCBCC?C?C;;8;CA@@BBD<@?::9?<A?<<<>5<=9888(887/837373#3;33332:897;:>9=;=<:>:=;BBC?;;;;;@?5;6:A@;>:40487>><=<@?>>?@@@CA@?BF??@CA8>988;<AAAA>AC=A???
@ATNG8:02083:02896
GATGGTAGTATATCGCGTCGCTATCCAGAAGATCAGGAACTCTAGAAGAATTCAGATTTTTAACACGAGAGTAAACGTAAAAAGAAGGTTTTACAAGACTCACGTTAACAATATTGCAGCAGTACGCACACAATCGAAGCGCAGTAAGGATGGCTAGTGTAACTAGCAAGAATACCACGAAAAGCAAGAAAAAAGAAGTACGCTATTAACTATTAACGTACCTGTCTCTTCCGAAACGAATGAGTACTGTATCTATGTGTGCGCTACCATCGTTATCGGAAAGTCT
+
BBBC?CCBBA@@?;9;@@999@::;8<AB>ABCC;;7<?BBB@@@B@@@=@@AA;;8AAB+B@B?>?BBBACCD=?<;;:;;*:@=@=BBB<BDC?B;;;BAAAB@B@DC@CBC8;:::;BBCGLCCBCA@B?BAAA=@?BCCC@?=@?B@@>@CACACBB>AAAACC=>?;??A<@@@@@@5>?@==FFCBB(>><;;;;??BBB<?;??CF<@<==@@@=@BBAAAA?B=??C:A>?<?CAAABBCCBBBB?????>=;:;;;>>;??>AA;A<86.6:3<=>;
@ATNG8:02083:02907
GATGGTAGCACACGAGATCTCATCGTACTCATTCGTTTCGGAAGAGACAGGTACGTTAATAGTTAATAGCGTACTTCTTTTTTTTGCTTTCGTGGTATTCTTGCTAGTTACACTAGCCATCCTTACTGCGCTTCGATTGTGTGCGTACTGCTGCAATATTGTTAACGTGAGTCTTTGTAAAACCTTCTTTTTACGTTTACTCTCGTGTTAAGAATCTGAATTCTTCTAGAGTTCCTGATCTTCTGGGTCTACGCTCGTCGCGCTACCATCGTTATCGTAAAGTCT
+
<8895;<BCDCCCBCECCBDCCCCDBBBBBBB?AA>A<A>:@:DBCCBBB@BCCBA>A?DDDC>A>AAA@BAAAA=@@?>?@@9"99::5<=?=7<9=67705:;;=<49AB>=>BC?999??<A@??@;;;>D@:;2:==::;?>AA==;:;::4725-286<3>??==99522'266:6+616466777)79:::3:222:::;56.86<<6;:;9>7>89=99>A?>;;5;8==?@??;?=<=5==<>>:<;=///:<@?>>B<@@A9:5;;;;=>>5>===
@ATNG8:02084:02883
GATGGTAGCACGAGTCACTCATATCCAGAAGATCAGGAACTCTAGAAGAATTCAGATTTTTAACACGAGAGTGAACGTAAAAAGAAGGTTTTACAAGACTCACGTTAACAATATTGCAGCAGTACGCACACAATCGAAGCGCAGTAAGGATGGCTAGTGTAACTAGCAAGAATACCACGAAAGCATGAAAAAGAAGTACGCTATTAACTATTAACGTACCTGTCTCTTCCGAAACGAATGAGTACAGAGAGTACGATATGTCTACCATCGTTATCGGAAAGTCT
+
:8898=5555555<=>>>>>;66;=:@CI@BAACIGAC@CCCCBBA?BA?B?@@@=????1??CECABBAAAAC@CCCCDFG3A@=A5;;<.9==8:=B>CCCBA=@@@@?ACC?BBCCBCCCGCBBCBBCCAC@@@@CBBCCCCA;?;A;;5;ICAAA@D@ECBBCB@??=?BB499989+::9:===<>.<A?A9::B@AAA<B=>>>A5;5;8;;D?BB@@<00,0+0<<3<00+0739<9;8?;<<=@@BBBBCBBBBBA@;@<<<<8==>@188-8<<;
@ATNG8:02086:02897
GATGGTAGCACGAGTCTCTCATATCCAGAAGATCAGGAACTCTAGAAGAATTCAGATTTTTAACACGAGAGTTAACGTAAAAAGAAGGTTTTACAAGACTCACGTTAACAATATTGCAGCAGTACGCACACAATCGAAGCGCAGTAAGGATGGCTAGTGTAACTAGCAAGAATACCACGAAAGCAAGAAAAAGAAGTACGCTATTAACTATTAACGTACCTGTCTCTTCCGAAACGAATGAGTACTATGTAGAGCTCTATACATCGTTATCGGAAAGTCT
+
BBCC@CCCCCCCCCBAABHDCAAAC@CCC?CDCCBB=B?CCDBBBC?CC@D@BBBBACCC0A?ACCCCCC@A?A@CCCCDCD5AA>A5;;;.;BC?BCBCDCCCB@C@BA?BBC=@?BBCCCCCCCBBBBBD@DDBC?BBBB?@?@<A=AA@=AFAAACBB?BCBBBA?BB@BBB>AA999+9>>;88889(7@:A888AAABA<A<ACBB;?;?ABBC?BCCBA??2929==6?AA>ACCCBBBAAACDBAAA>>>@@@@@@B>>A?CCBA?BD=B888
@ATNG8:02043:02949
GATGGTAGAGTACAGTGTAGTAGACCAGAAGATCAGGAACTCTAGAAGAATTCAGATTTTTAACACGAGAGTAAACGTAAAAAGAAGGTTTACAAGACTCACGTTAACAATATTGCAGCAGTACGCACACAATCGAAGCGCAGTAAGGATGGCTAGTGTAACTAGCAAGAATACCACGAAAAGCAAGAAAAAAGAAGTACGCTATTAACTATTAACGTACCTGTCTCTTCCGAAACGAATGAGTACGTGTGACGTACGTGAGCTACCATCGTTATCGGAAAGTCT
+
@@9989<DBCBBBBCAABCCCCCCB?BBB>BBBDDC@B@CBBBBBA<BB>C?B?;78888(:;?@BCBBECBBB=ABAAABA2AB=A5;;09<<8;<<====BBAC@CC?BCC<??@ABBBCDDCCBBBAA?CB::9;BBAAC::7;@BBB@ACDCCCBB?BBBBAC?>>9>@@;@B::::+9=>;888888%8>:>878AABBA;?;?@AA;><>ABBB@BCDCBAB7979A?8?9939??ABBBAAABBBCBBBBCBCBBBBBB?B999D?BBBB?BB=BBA>
@ATNG8:02063:02912
GATGGTAGGCATTGCGCACACATCCCAGGAAGATCAGGAACTCTAGAAGAATTCAGATTTTTTAACACGAGAGTAAACGTAAAAAGAAGGTTTTTACAAGACTCACGTTAACAATATTGCAGCAGTACGCACACAATCGAAGCGCAGTAAGGATGGCTAGTGTAACTAGCAAGAATACCACGAAAAGCAAGAAAAAAGAAGTTACGCTATTAACTATTAACGTACCTGTCCCTTCCGAAACGAATGAGTACACATCGTCGTGTCGTGCTACCATCGTTATCGGAAAGTCT
+
44:<79>@:::<7BABB@;9---58(--(-(-:;;;;:?76:@@?>@=::59;@@@????=>$=9::;<<<<<===1779599:*5949.5555$59>:><<@CB@@A?A?AA?B??;>@A9:9EGDGCCCBBBB@ACCC9:9?883;;8>699905<::;=>=::00/:8089)///177?=>=1:22-.7<9;;&772..(.88<@AA=A<@<<9495:;@==9>>999-8;?:???6>/0)//88334;@BBAABB?<;?===AAA@>:>@>===CAAB7:;3;888
@ATNG8:02064:02935
GATGGTAGGCGTGTGAGAGTCTGCCCAGAAGATCAGGAACTCTAGAAGAATTCAGATTTTTAACACGAGAGTAAACGTAAAAAGAAGGTTTTTACAAGACTCACGTTAACAATATTGCAGCAGTACTCACACAATCGAAGCGCAGTAAGGATGGCTAGTGTAACTAGCAAGAATACCACGAAAAGCAAGAAAAAGAAGTACGCTATTAACTATTAACGTACCTGTCTCTTTCCGAAACGAATGAGTACGTGTGCGACGTGTCTCCTACCATCGTTATCGGAAAGTCT
+
:55B;>CD?CCBCCBBCCCABBDCF8BCC@CA;;;B?B?BBCCCCC?BB?A=??<89999):?ABBBBBCBBBC?CAAA???2?@=B>ACCD3BAA??>>>BD@@@:>:=A<B>>7::@@@@???A?@@A?>>9>>>>:>>A>;;;>:>;??>:>>>>@@AA:>>=@AB>@@9==?7::5555)8::4;BAAB/;;7;A@@AA@>>:@;>>>>:>;>>>>A;???>>7770719==7<7719?8=888;;;====??BA?>>==<====@@??@<=<<>;??9?@::
@ATNG8:02066:02927
GATGGTAGTCTCAGATAGTCTATAGTACTCATTCGTTTCGGAAGAGACAGGTACGTTAATAGTTAATAGCGTACTTCTTTTTCTTGCTTTCGTGGTATTCTTGCTAGTTACACTAGCCATCCTTACTGCGCTTCGATTGTGTGCGTACTGCTGCAATATTGTTAACGTGATTCTTGTAAAAACCTTCTTTTTACGTTTACTCTCGTGTTAAAAATCTGAATTCTTCTAGAGTTCCTGATCTTCTGGAGATATCATCAGCGAGCTACCATCGTTATCGGAAAGTCT
+
@@@@8=BCBDBBBCCDCCBBBCDCCCBBBB@@:@@@@;AFAC@CFDDD@@>@CCBC@C>@ACB@D?CBCCBBCCD@BBCCC3CD?ABBD>@A;;7<BA=AC9;;ALLI@CBDDBBBB@BCH@B@BCB@CB@@>@CCB@DBBABCCC@??@ABADD@::<@CC?C>A:;;CC?BB=B;;;;;*;4;;::;:;*;@@AB<BCCBBBBBBB>BCCC5C;;:B?B@CB?BBCBBAA?B@CDCCCC?AABACCBCBBBCBCCCCCCCBCBB?B@@@B@ABAB@CC:?:::
@ATNG8:02068:02922
GATGGTAGCGCGACGAGCGTAGACCCAGAAGATCAGGAACTCTAGAAGAATTCAGATTTTTAACACGAGAGTAAACGTAAAAAGAAGGTTTTACAAGACTCACGTTAACAATATTGCAGCAGTACGCACACAATCGAAGCGCAGTAAGGATGGCTAGTGTAACTAGCAAGAATACCACGAAAAGCAAGAAAAAAGAAGTACGCTATTAACTATTAACGTACCTGTCTCTTCCGAAACGAATGAGTACTATGTAGAGCTCTATACTACCATCGTTATCGGAAAGTCT
+
>BBC@C<;6:;<A99:C@;;A<=?C6BAA<AAAABB>@>@BBBBBB?AA>A@CCBBBBBA/A=>><?@?@773<133;:9::*5549.555&59:5<<<<=<:::.92:@=@AA?BB::;B@BBA@?@@A;;5;;::9?><=??894:<@9949??@ABBC>BB@@@B>BB?9999==9999+999285=AAA';A5=99==>@>>6<499<<9=:98;;;;@???<73-32333(3;:4:;<<;BCCCB>995??@<>>@@??A;;6;;?AA=AABB<@A6;;;:
@ATNG8:02071:02959
GATGGTAGGACGAGCGTCTGAGAGGTACTCATTCGTTTCGGAAGAGACAGGTACGTTAATAGTTAATAGCGTACTTCTTTTTCTTGCTTTCGTGATATTCTTGCTAGTTACACTAGCCATCCTTACTGCGCTTCGATTGTGTGCGTACTGCTGCAATATTGTTAACGTGAGTCTTGTAAAACCTTCTTTTACGTTTACTCTCGTGTTAAAAATCTGAATTCTTCTAGAGTTCCTGATCTTCTGGATATGAGTGACTCGTGCTACCATCGTTATCGGAAAGTCT
+
///:47>=;AB@@A@:?>?@BBBG@BBB@@00*0:<9(/45?5:;;>>>>@AAAAC?A=AEBB>D@BBBDBBCCC>AAEEE5AA@AACE?MCCCBA@B900,00@=;;699>>A@BB@@??@D699@AAAAE>BAAA?ACECBBCCC@AA@;;;A?BBB?@@?C<@@??99:??;?::::*9:=8::::-9:===5>=A>?>>===9====,=999@<@;B@<AABCB;;6;;@B@CCC@BBB@BAA;;;;;;ABBBBBBBCBB>;;;BB?ABAB?BB=AAAA
@ATNG8:02081:02958
GATGGTAGCATCATGCATATCTCACCAGAAGATCAGGAACTCTAGAAGAATTCAGATTTTTAACACGAGAGTAAACGTAAAAAGAAGGTTTTACAAGACTCACGTTAACAATATTGCAGCAGTACGCACACAATCGAAGCGCAGTAAGGATGGCTAGTGTAACTAGCAAGAATACCACGAAAGCAAGAAAAAAGAAGTACGCTATTAACTATTAACGTACCTGTCTCTTCCGAAACGAATGAGTACGTGTGCCGACGTGTCTCCTACCATCGTTATCGGAAAGTCT
+
22,,(,,-550;:96659><=BBBB8?;?654:=;:.3-3::?@98,39,3,3333;=CC1=6:::99>>@@?>6829@@@@1AB@BAJFF;BBC?AICBBBBBB>B?BB>AAA=@@?AABCEDGGGCF;;;ADCCC@AACA@??C;A<A;;4:=<495;?7=?A>8927;5;;:6;==>=5873,333737#/756/./577//,/6;8;;4949<A9:7;CA@@@A5:49?@99998:99@@AAA@998828?<<5/////(/53388225244??6=A9;337
@ATNG8:02087:02957
TATGGTAGTAGTACACTAGTCATACCAGAAGATCAGGAACTCTAGAAGAATTCAGATTTTTTAACACGAGAGTAAACGTAAAAAGAAGGTTTTACAAGACTCACGTTAACAATATTGCAGCAGTACGCACACAATCGAAGCGCAGTAAGGATGGCTAGTGTAACTAGCAAGAATACCACGAAAGCAAGAAAAAGAAGTACGCTATTAACTATTAACGTACCTGTCTCTTCCGAAACGAATGAGTACACACTCTCATATGACACTACCATCGTTTATCGGAAAGTCT
+
BBBC?CBBBCDBBBCCCDDBCCBBB@BBB?ACBBBB<><?>>BDCC?CC=B?BB@@ADCCC*C@CCDBCCD;;;L>C@@?@@@0@D;A4:99*5<<8566;655AB>A=AA=@??;??BBCCBBCBBCCCCCC@CCBB>??CCCCBB<A<@??;@CCBBCDC?CACABB?BB>B@@8?A8882:==9=>=??.?A?BBAABCB@@8<:=77::=8<BBAA?ACBBBBB?B?BAA<A@@>@BGCCCAAACCCCC@@A==?CCCEBCB@BBBBDD>BBB@=@@9@000
@ATNG8:02045:02990
GATGGTAGGCACTGCGCACACATCCCAGAAGATCAGGAACTCTAGAAGAATTCAGATTTTTAACACGAGAGTAAACGTAAAAAGAAGGTTTTACAAGACTCACGTTAACAATATTGCAGCAGTACGCACACAATCGAAGCGCAGTAAGGATGGCTAGTGTAACTAGCAAGAATACCACGAAAGCAAGAAAAAAGAAGTACGCTATTAACTATTAACGTACCTGTCTCTTCCGAAACGAATGAGTACTGTATTTATGTGTGCGCTACCATCGTTATCGGAAAGTCT
+
954;8=4<69445<?@>A=BBBACC6ABB>ABCCAA=A=BBA@A@B?A@=A>@@?97878$78=@ABBBBBBCC:<<:<<<<*:>;@2:;:&5;;7=969@>CCC>A?AB?B@@=@A??@BBCAA@BBB@AA@CAAB@A@@A:::?9@<@;;5:AABBCCD@AB?@?E?BB?????BA???8<;;1::::::&:D:>;;;;;>>@<@=B???7;6;>AAA@BCBBAAB@D@CCD=BBB>???AABBABB???8?999@>>>????@<>>=ABAECCC=??5=99:
@ATNG8:02048:03006
GATGGTAGCATCATGCATATCTCACCAGAAGATCAGGAACTCTAGAAGAATTCAGATTTTTAACACGAGAGTAAACGTAAAAAGAAGGTTTACAAGACTCACGTTAACAATATTGCAGCAGTACGCATACAATCGAAGCGCAGTAAGGATGGCTAGTGTAACTAGCAAGAATACCACGAAAGCAAGAAAAAGAAGTACGCTATTAACTATTAACGTACCTGTCTCTTCCGAAACGAATGAGTACGATGAGAGAGCTCTCTCTACCATCGTTATCGGAAAGTCT
+
AACD@CBBBCBBCBCEBBBBBABBB@DCC=CBBB??<?>ABBBBBA>AA>A>B@?;;===1??CCC@ABCBBBB=B<ABCCC5BA>B5;;09<<9;<<<>>BCC?B?@@;@?@<@@ABCCDCCCCCCDDBB=BDBB?BBBCAA@A<A?BA@?ACBBACCB?AABBBB>BB>BBA:??888*:>=;::::9(9>;D<;;?@CBD;?:>>AA:>:=ABBB?CCBBACA<=:==;8@00,0@@@BCBAAABBBBBAAA:;:>>>>>@;@@@?C?CCAB<??8>:::
@ATNG8:02049:02965
GATGGTAGTAGTACACTAGTCATACCAGAAGATCAGGAACTCTAGAAGAATCAGATTTTTAACACGAGAGTAAACGTGAAAAGAAGGTTTTACAAGACTCACGTTAACAATATTGCAGCAGTACGCACACAATCGAAGCGCAGTAAGGATGGCTAGTGTAACTAGCAAGAATACCACGAAAAGCAAGAAAAAAGAAGTTACGCTATTAACTATTAACGTACCTGTCTCTTCCGAAACGAATGAGTACGAGAGAGCACACGTGTCTACCATCGTTATCGGAAAGTCT
+
::<@755555565;;;;;;<<>999.5:;.5ABBBM@HACCDBBAB=::09<??8===>,<<??>ABBA??=?997;ABBB:BB>B>BBB:BJE@AC000=:<=9=:==8A;?8<@@@BB?A@BAAAA@@@?ABAB>AABBA???>B?B::5:@@=AA>A=9777?A:7707>93982222&252+.55555$340--(--877..-.48833.3255;<<499@?>;@:;047<6<7717;=@@@@A?=998>>@BBBBBAAA==<;<<88=>BBBE?BB>C??>
@ATNG8:02052:03000
GATGGTAGAGTACAGTGTAGTAGACCAGAAGATCAGGAACTCTAGAAGAATTCAGATTTTTAACACGAGAGTAAACGTAAAAAGAAGGTTTTACAAGACTCACGTTAACAATATTGCAGCAGTACGCACACAATCGAATCGCAGTAAGGATGGCTAGTGTAACTAGCAAGAATACCACGAAAGCAAGAAAAAGGAGTACGCTATTAACTATTAACGTACCTGTCTCTTCCGAAACGAATGAATACACATCGTCGTGTCGTGCTACCATCGTTATCGGAAAGTCT
+
BBAA?BBCCCDDDBBDCCFFCCBBB?BCC@CCBC?@>@?CBBBBBB?@B>B?AAB@A@BA2B@CBAAAACCCCA;A@ABEDD3CB>C5;;;.;EC?CBBBCCCBA=?;?C?BAB?AAAACBBBCBBCDDDBB>BCCC?CCBCCC@@9>:>>>;?BBCCACC@ACCCCA?BB>BBB?BB@??8@>>;99898(9;AA888A@@@A7:7;???7;8;BDCC?BBBB@AA=@>?BE>CBA=BBB@AAABCCBBAABAAB@@@AAABBB?AACAC?AAAA=BC<B===
@ATNG8:02058:03004
GATGGTAGAGTATCATGTGTATCTCCAGAAGATCAGGAACTCTAGAAGAATTCAGATTTTTAACACGAGAGTAAACGTAAAAAGAAGGTTTACAAGACTCACGTTAACAATATTGCAGCAGTACGCACACAATCGAAGCGCAGTAAGGATGGCTAGTGTAACTAGCAAGAATACCACGAAAGCAAGAAAAAGAAGTACGCTATTAACTATTAACGTACCTGTCTCTTCCGAAACGAATGAGTACGAGAGAGCACACGTGTCTACCATCGTTATCGGAAAGTCT
+
4444.49<;;6=>>>666BBA@@@B<?:A:?@;>;@?@@BBDDCBA?BC@C@CCCBBBBB5B@CHCEBCCCDDD=CCCCCCC1@?<?29:,;BB>ACCBABBBB?B?BB>BBB=@@BBCCCCBCCDDDCBB@CCAA<@@DCBBBB<@=@??;?CBBBCCB>BBBBBB?AA<ADD<??898*9=<;99999.9><A;;;AAB@@;?;@>AB8:7:@CBB?CBCBCCB>A=AEF>D9:9;BBBBCAAABBBBBBC@@@@CCBB?@@@C>;:B@BBBB@BC;>=>>
@ATNG8:02059:02983
GATGGTAGTATCTGCACACTCTGTCCAGAAGATCAGGAACTCTAGAAGAATTCAGATTTTTTAACACGAGAGTAAACGTAAAAAGAAGGTTTTTACAAGACTCACGTTAACAATATTGCAGCAGTACGCACACAATCGAAGCGCAGTAAGGATGGCTAGTGTAACTAGCAAGAATACCACGAAAGCAAGAAAAAGAAGTACGCTATTAACTATTAACGTACCTGTCTCTTCCGAAACGAATGAGTACGAGAGAGCACACGTGTCTACCATCGTTATCGGAAAGTCT
+
///>6//;@A@=666>>CCB@@;BB?BCB?@?;;;B@D?BBCBBBB?BB@C=997???@A@'?;??;8::::BB=;88?A@@@0@A<@5;;;;';AB@CCCBCCCCB?B@BA=@@C@CCCBCCCBBCBBBBBDC@CBCC>AA:9:??B?B>B;<:;BCBCCCB@CCC:9:?BB?999>ABAAA;@>>;:8888(6>9>===BBB??<?<??@@<A;>=B;;7;CBBA@?=??BCC>C??=?@@@???BBBBCCCCCCC99:9>====;?;::A?BBCA=AA588=>
@ATNG8:02060:02985
GATGGTAGTGCGTGAGAGAGAGACCCAGAAGATCAGGAACTCTAGAAGAATTCAGATTTTTAACACGAGAGTAAACGTAAAAAGAAGGTTTTACAAGACTCACGTTAACAATATTGCAGCAGTACGCACACAGTCGAAGCGCAGTAAGGATGGCTAGTGTAACTAGCAAGAATACCACGAAAGCAAGAAAAAAGAAGTACGCTATTAACTATTAACGTACCTGTCTCTTCCGAAACGAATGAGTACACACTCTCATATGACACTCCATCGTTATCGGAAAGTCT
+
?@@B@CBBBCDDAAACCCDCBA@AB8;;;?BBBB@A?A>AACAAAB?BC@C@B@BBCCCC1C>CCBBBABABBB>BBBCCCC5B@=A5;;;*9@C=@CABCCCCD@B@AB?AAC9::BBCCBBCCCCBCCCDCCCBB>??BB@A@B=@?B998:EGECCCCABBBBCC>BB>BBC;@@898*9>>;99::::%:@:=888A@@@B;@;@ABB:=:>BCBB?BCBBABB=?=?BD>CAA?BBCCCBBBCACCCCAB?A@BBBCCBB?BBBBB>BCCF?BB=B>>>
@ATNG8:02072:03000
GATGGTAGATACTCGCTATACACCCAGAAGATCAGGAACTCTAGAAGAATTCAGATTTTTAACACGAGAGTAAACGTAAAAAGAAGGTTTTACAAGACTCACGTTAACAATATTGCAGCAGTACGCACACAATCGAAGCGCAGTAAGGATGGCTAGTGTAACTAGCAAGAATACCACGAAAGCAAGAAAAAAGAAGTACGCTATTAACTATTAACGTACCTGTCTCTTCCGAAACGAATGAGTACACACTCTCATATGACACTACCATCGTTATCGGAAAGTCT
+
BB@A?BCECCBBCBAACCGCCCBC=CCC?CEECAA>A@BBC@@@B@CB@F@BBBBAAAA3B?BBCBBAABBBE;A@@A@@@,@A=A5;;;*9AA>CA@@CCCCC?A>AC?CBC<>?ABBBBBDCCCDBBBB@BCBB?BBBBBCBB>B@CBB@BBBCCCCC?CABBBB?A@<@BC?BA??>8;=:6668888%8>:;888ABBAA;?;?ABF:>:=?BAA>ABBABBB?B?BBA<AAA=BBBCBCAAABBBBB;;;AACBABBCAA>ACA@A>ABCC@BB=B???
@ATNG8:02073:02984
GATGGTAGCTCGCTGATGATATCTCCAGAAGATCAGGAACTCTAGAAGAATTCAGATTTTTAACACGAGAGTAAACGTAAAAAGAAGGTTTTACAAGACTCACGTTAACAATATTGCAGCAGTACGCACACAATCGAAGCGCAGTAAGGATGGCTAGTGTAACTAGCAAGAATACCACGAAAAGCAAGAAAAAGAAGTACGCTATTAACTATTAACGTACCTGTCTCTTCCGAAACGAATGAGTACACACTCTCATATGACACTACCATCGTTATCGGAAAGTCT
+
:<:A?B@CC>ABBBBBCCCCCDCBB@CBB@BAA?:;7;=AADGBCB@BB>A=@BA@@AAB2B@CCBBBBBBBCB>ABCBFFD5CB?C=BAB9AEJ?BADHBDDA@=@?@@<@@@=AAAABCCCDCEBBBDCC@BBBC?BAA@BCBB>B@C@@>@BCBCBBB?BBBBBB?BC@D??:=@9999+9:929::::*:>9=888>>=@A=@<??AA=B=BACCB@BB@@?@A>A>ADC>C??=?DCCBBBBBBBBBCA>>>>ACCCCBBB?BAAAC@BBCC@CD>B>99
@ATNG8:02073:02992
GATGGTAGACACGTGTGCTCTCTCGTACTCATTCGTTTCGGAAGAGACAGGTACGTTAATAGTTAATAGCGTACTTCTTTTTCTTGCTTTCGTGGTATTCTTGCTAGTTACACTAGCCATCCTTACTGCGCTTCGATTGTGTGCGTACTGCTGCAATATTGTTAACGTGAGTCTTGTAAAACCTTCTTTTTACGTTTACTCTCGTGTTAAAAAATCTGAATTCTTCTAGAGTTCCTGATCTTCTGGTCTACTACACTGTACTCTACCATCGTTATCGGAAAGTCT
+
>::B:>CCBBBBBBC;:;BBBABBBA@@BC@@?ACBC>@@>@?CACCCAA>ABBBB?B?BB>>=?@BBBBBB@B@?==;<<+;@<<:97-5>??=A@;7;A000099<6;AA>==@D<@>>:>;A???;888;AA??5=<AAA@???@@AAA@@@<;;;<@A<?<?A@778?=<7<8888)8:>:88888(89///(/55//.999@:<@@@@';///8593<<<A???>>><?7;;@A@@7;;?<?@@@@??><<===A@@@?;<6;666606;8838@6=???
@ATNG8:02088:02998
GATGGTAGCGAGCGAGTGTGTATACCAGAAGATCAGGAACTCTAGAAGAATTCAGATTTTTAACACGAGAGTAAACGTAAAAAGAAGGTTTTACAAGACTCACGTTAACAATATTGCAGCAGTACGCACACAATCGAAGCGCAGTAAGGATGGCTAGTGTAACTAGCAAGAATACCACGAAAGCAAGAAAAAGAAGTACGCTATTAACTATTAACGTACCTGTCTCTTCCGAACGAATGAGTACGTGTGCGACGTGTCTCCTACCATCGTTATCGGAAAGTCT
+
AAAB?BBBCCCCBBCCCCCCCCBBB@BDC@CBFC9::;=@@CCCCA?AA<A>BCC::::9.;@DEDCBCBBCDD>BBBCCEC5CC=A29996;CC@BBBCGCB??<??AC?BBC>@@ABBDBCBABA@@CECADBBB?BAAACCAA<B>BA@=@CDCCCCC@CCCBBB?AA??AA=?>78729>>;999::(9A>B???CDCAA:>:>ABD;>;>@CBB@CCBCCBB<@<??:?::5:@AA@A@@AA>?>ABBABBBAA@?BAA>AAAAC?CCCC@CC=B>>>
@ATNG8:02048:03021
GATGGTAGTGTCATATGGAGAGTGTGTACTCATTCGTTTCGGAAGAGACAGGTACGTTAATAGTTAATAGCGTACTTCTTTTTTCTTGCTTTCGTGGTATTCTTGCTAGTTACACTAGCCATCCTTACTGCGCTTCGATTGTGTGCGTACTGCTGCAATATTGTTAACGTGAGTCTTGTAAAACCTTCTTTTTTTACGTTTACTCTCGTGTTAAAAATCTGAATTCTTCTAGAGTTCCTGATCTTCTGGGTGTATCAGCGAGTATCTACCATCGTTATCGGAAAGTCT
+
:44939>A@A@@@A@AB>BCBBBBCBBBBBCCB?BBAB=BC?C@BBCEEBB?BDCCC?C?CCCC?C?BBBCABADD?BBCCCC(BB?AAAB:AB?@;>;:4:@=B@BC@@?ACDCCCBD@DEC?@>@DA@ACBA>BCCCBCBCCCCCCCDCCCCCCC?CCC@CB?B?CCDA<<<00*0@CED;B?@5;;;;;;;#<CBBD=CBCDEFBBCCADDDD5CBBBC6:6:A;@CCAAAC@B@CBBBC@<@999.:BBBFDCCCCBCBCCDHAB=<@@00,0@@@<A@<B@@@
@ATNG8:02051:03019
GATGGTAGCACGAGTCACTCATATCCAGAAGATCAGGAACTCTAGAAGAATTCAGATTTTTAACACGAGAGTAAACGTAAAAAGAAGGTTTTACAAGACTCACGTTAACAATATTGCAGCAGTACGCACACAATCGAAGCGCAGTAAGGATGGCTAGTGTAACTAGCAAGAATACCACGAAAGCAAGAAAAAAGAAGTACGCTATTAACTATTAACGTACCTGTCTCTTCCGAAACGAATGAGTACTATGTAGAGCTCTATACTACCATCGTTTATCGGAAAGTCT
+
;;AB9BBBCBBBBCCDCCCCCCCBC@CCCACCCCAA>A?BBBBCBB@CB?A?A?@@????2@=ABCBBABBBBC<@?>@@@@0AA?C@FFE=GCC@696=@CBBB>A>BA>A@A=@?AABBBCCCCDCCCCC?CDDD;?>BBA?AB<@<A@@<ACBBBCCB?BBBBBB=@A<ABA:>@999+9>>;988898%8>:=888BBBBD;>;>@@@8<8;CBBB?BCBBBBA>B?BCB<C??=?BBBBBBAA?BCCCBA@???565==<:5:<>9993677>3:93:<==
@ATNG8:02056:03038
GATGGTAGTATCTGCACACTCTGTCCAGAAGATCAGGAACTCTAGAAGAATTCAGATTTTTAACACGAGAGTAAACGTAAAAAAGAAGGTTTTACAAGACTCACGTTAACAATATTGCAGCAGTACGCACACAATCGAAGCGCAGTAAGGTTGGCTAGTGTAACTAGCAAGAATACCACGAAAGCAAGAAAAAGAAGTACGCTATTAACTATTAACGTACCTGTCTCTTCCGAAACGAATGAGTACTGTATCTATGTGTGCGCTACCATCGTTATCGGAAAGTCT
+
;55:8==9;:96=?DHCCCCBBBBB8;;B?A@@@@@;@?@@@>=BB>AB@C@998@ABAB2@;@<88:;B<<A>673444444#497<9???2>@@<??>BABBBB@B@BC@CCC?BBBABBCC;;;BA@@CC@BBBC@BBBBBBAA=A>A<@<@BAAABBC@CBBBBC=??@BCF?BAAAD=AAB?BDDEC3AA>ABBBBB@@A@B?BCBC<?=????C?BBBBBBB@C>A@@8>9969AA@::9???ABCB::;DEBCBBBCAC?ABAAB?CCEE?BB>BB;;
@ATNG8:02063:03012
GATGGTAGAGAGAGCTCTCTCATCGTACTCATTCGTTTCGGAAGAGACAGGTACGTTAATAGTTAATAGCGTACTTCTTTTTCTTGCTTTCGTGGTATTCTTGCTAGTTACACCAGCCATCCTTACTGCGCTTCGATTGTGTGCGTACTGCTGCAATATTGTTAACGTGAGTCTTGTAAAACCTTCTTTTTACGTTTACTCTCGTGTTAAAAATCTGAATTCTTCTAGTAGTTCCTAGATCTTCTGGCGCTCTGTCACGTCTATCGTTATCGGAAAGTCT
+
44::056==@EJBBB;;;>666;;<9666<==9>BBB<@@<?8@??B@BB8:55;;7<9=BAB?C7?:@CCBB;@6<<===+;:6;522)2<;;4;=<88?637399836622,29;6;<>:=:?==<::88.5;=<48//...33398:8885:5:AA<>>;?5;:=6659//(.././&.37255555(555;;07...33654515;;;)...33.30562533.--49272---333505563663---,,,--79799;;6=177;:6;=-8877
@ATNG8:02069:03032
GATGGTAGTGATACAGATCAGACACCAGAAGATCAGGAACTCTAGAAGAATTCAGATTTTTAACACGAGAGTAAACGTAAAAAGAAGGTTTTACAAGACTCACGTTAACAATATTGCAGCAGTACGCACACAATCGAAGCGCAGTAAGGATGGCTAGTGTAACTAGCAAGAATACCACGAAAGCAAGAAAAAGAAGTACGCTATTAACTATTAACGTACCTGTCTCTTCCGAAACGAATGAGTACTATGTAGAGCTCTATACTACCATCGTTATCGGAAAGTCT
+
A<>J@CCCCBBBCCCDCAAADDDDD@@AA@BBCB@@=??AABAA==?BB?B@>>?BBFCD+=7;BBBBBBBCCD>98;@CCC1A@<C2;;;.9@@=@CCBCCDDD?C@CD?BAA8;;@@ABCBCDCCCECBB?CBBB>??BBABBB>B?B??>@CBBBBCB@ABAABB?CA?CCC=@@99929>>;::9:9(9>8;;;AABCBA;>;>BAB<A=AACBB@BCBB@AA>A>ABD>C??=?AABBBBBBBABBBCB??@>>>>>>??<AAA>>:>BAA<@@3:::8
@ATNG8:02070:03020
GATGGTAGTCTCAGATAGTCTACAGTACTCATTCGTTTCGGAAGAGACAGGTTACGTTAATAGTTAATAGCGTACTTCTTTTTCTTGCTTTCGTGGTATTCTTGCTAGTTACACTAGCCATCCTTACTGCGCTTCGATTGTGTGCGTAACTGCTTGCAATATTTGTTAACGTGAAGTCTTGTAAAACCTTCTTTTTACGTTTACTCTCGTGTTAAAAATCTGAATTCTTCTAGAGTTCCTGATCTTCTGGCGCTCTGTCACGTCTGCTACCATCGAATCCTCTTAGTCT
+
@?<>8;<<?CCDDC:9;B@@:<@9;9@<=;:9?966>6==:=8=CAA><=09./=77)/)//::5=4:555:9:==055<<<)<=0448:14355.59;.55.559;996;9::9;??969D@D<CB:;:@>@;?B>B?CDA@?B;0/)///8837876:<<<6<<7<033455.5<;?;996??2>9=8<<<;;(:9555)55555696606=:=9,9///:;>;?B?A@??>9:298>@?@@A=<9:29>><<000>>>=<<<000>?;=AB?@:==:000:;=;==
@ATNG8:02070:03047
GATGGTAGTGCGTGAGAGAGAGACCCAGAAGATCAGGAACTCTAGAAGAATTCAGATTTTTAACACGAGAGTAAACGTAAAAAGAAGGTTTTACAAGACTCACGTTAACAATATTGCAGCAGTACGCACACAATCGAAGCGCAGTAAGGATGGCTAGTGTAACTAGCAAGAATACCACGAAAGCAAGAAAAAGAAGTACGCTATTAACTATTAACGTACCTGTCTCTTCCGAAACGAATGAGTACTGTATCTATGTGTGCGCTACCATCGTTATCGGAAAGTCT
+
@:<A@BBAB@<;>@@GCC====<<:4<5505>=5:57;7:<;@ABB?BC@C?????<;;;)707?@?>?AAA@=;=8@AAAB5BC@D=AAA9@DE?:;9@CCCCC?C@CC@CBC<AA@ABBBBCCCBBAA@@=@CBB?AACBBBBB=B?B@@>@CCCCBBC?BBCCBB?BB?BBB@BBBAB8??;7;@EDD/==;@===@@A@@<@<@ABB8;7:ABBB@BB@@@???B?BBC>BBC?BBCCCCCAAAAACA?ABDC?@>>>@>>;>@@@B<<;<@<?A7==>>
@ATNG8:02075:03024
GATGGTAGTGCGTGAGAGAGAGACCCAGAAGATCAGGAACTCTAGAAGAATTCAGATTTTTAACACGAGAGTAAACGTAAAAAGAAGGTTTTACAAGACTCACGTTAACAATATTGCAGCAGTACGCACACAATCGAAGCGCAGTAAGGATGGCTAGTGTAACTAGCAAGAATACCACGAAAGCAAGAAAAAAGAAGTACGCTATTAACTATTAACGTACCTGTCTCTTCCGAAACGAATGAGTACTGTATCTATGTTGCGCTACCATCGTTATCGGAAAGTCT
+
545C?BBBCCCCCCCCCFCCCCCCC?CDC@B@AA;;7;=@??CA9839@8<5=@ABABBB3B?BBBBBBCA:9929@BBBCC5CC@E6;;;6;BB?CCCCCCEDD@C@AA=@AA<@@ADBCCCBCCECCBBA?A@@B<@@BABBBB?CACBB@BBCBBBCD@AAAAAA@CC@ABB?BBBBC>::9;99:9::%8>:=;;;@@>>>;>>EB@@:>9=<A;;:;ACCCCC?C?CCC>BBB?AAA@AAA@@???AAA@AA<???===>;=>;:@?BBBB?CE>C@A?
@ATNG8:02082:03020
GATGGTAGTAGTACACTAGTCATACCAGAAGATCAGGAACTCTAGAAGAATTCAGATTTTTAACACGAGAGTAAACGTAAAAAGAAGGTTTTACAAGACTCACGTTAACAATATTGCAGCAGTACGCACACAATCGAAGCGCAGTAAGGATGGCTAGTGTAACTAGCAAGAATACCACGAAAGCAAGAAAAAGAAGTACGCTATTAACTATTAACGTACCTGTCTCTTCCGAAACGAATGAGTACGAGAGAGCACACGTGTCTACCATCGTTATCGGAAAGTCT
+
?@@B<@BBBBDDDDBDCCCGCB@@@@BBB?BBBB@A?A@BBGCCCA?BD@E@A??==<==.?@DDDBBBCBBCB<AABCEFE5BB=B5;;;-;AA;AA<BDDCBB@B@CC@AAB=@?DBCBCCCCBDBBBCC?DCCC<@AAA?>?A9@;@::7;CCDCCBB?BBBCBB@BB@BBB=AA@@A:A@@==>>>>/>E>A>=>???AA:>:>ABB;>;>ABBB?CCCDBBB>A>ACC>C8859@@BBBBBABBBB@BABBB@>>>A>>><@?@?B?A??D<@@7<:9:
@ATNG8:02083:03039
GATGGTAGGCGTGTGAGAGTCTGCCAGAAGATCAGGAACTCTAGAAGAATTCAGATTTTTAACACGAGAGTAAACGTAAAAAGAAGGTTTTACAAGACTCACGTTAACAATATTGCAGCAGTACGCACACAATCGAAGCGCAGTAAGGATGGCTAGTGTAACTAGCAAGAATACCACGAAGCAAGAAAAAGAAGTTCGCTAATTAACTATTAACGTACCTGTCTCTTCCGAAACGAATGAGTACTATGTAGAGCTCTATACTACCTATCGTTATCGGAAAGTCT
+
?;?@<?=A?CCCCDCA@@@00//0)/;;:ACBBBB>A=AAA@@@A>BA8:4;??99:::)9<??>=CBBBBBC6==<<<<<,99371888(7334922227625,2488286=-//===77;=?>>>>>>>=B@??;889>;;9818:@>@<A898A@@@7;;>=?=888/76;4:;77/5;;888788(5:5;:;<;=//*/06388@@<?<?@A@@;>>===8818:888)8::3:>;=8///8986:8799=///=;;<<<-//3999+-,,,,25',,-5
@ATNG8:02087:03056
GATGGTAGGACGAGCGTCTGAGAGGTACTCATTCGTTTCGGAAGAGACAGGTACGTTAATAGTTAATAGCGTACTTCTTCTTCTTGCTTTCGTGGTATTCTTGCTAGTTACACTAGCCATCCTTACTGCGCTTCGATTGTGTGCGTACTGCTGCAATATTGTTAACGTGAGTCTTGTAAAACCTTCTTTTTACGTTTACTCTCGTGTTAAAATCTGAATTCTTCTAGAGTTCCTGATCTTCTGGGCTGCGCTGATATGCGCTACCATCGTTATCGGAAAGTCT
+
49=>7;?D>@@;;;::444:555<8<;;;@BB>B@@@9@A?A?BCBBAAA@BCBBB?B?BBBC@C@CCAA@BBAA=@@?BD@DC?@A@C=@?;;6;AA>AA6;;?:9;?CCBAAACC>BBC@B?CC;;;@;;5;BBB?FDCCEBBCCCCBCABAB@CBB?AA>A8::CCBBCBB?BAABB7A=A=@A@A@,@BBBC>CFDE;;<A@@5;;;.;@@;;6;>AB>BBCBBBC@B?BCBBBB=@?BB=BCECBC;;;;BFBBBA@@@;;;::C?CCCC@FH?CCAA
@ATNG8:02090:03054
GATGGTAGTACATGATAGACGACACCAGAAGATCAGGAACTCTAGAAGAATTCAGATTTTTAACACGAGAGTATACGTAAAAAGAAGGTTTTACAAGACTCACGTTAACAATATTGCAGCAGTACGCACACAATCGAAGCGCAGTAAGGATGGCTAGTGTAACTAGCAAGAATACCACGAAAGCAAGAAAAAGAAGTACGCTATTAACTATTAACGTACCTGTCTCTTCCGAAACGAATGAGTACGGTGCGACGTGTCTCCTACCATCGTTATCGAAAGTCT
+
CCBB?BBCCDCBBCBCBBCCBBBCC@CCC?BCCCBB?B>??CCCBA>BA?A>BCCBBBBB5B@CCGDBBAAACDCCC@@??>0>@=B?ABB9AAC?BAAACCDCC?C@CA?AAA>AAA@ABCCCBBAAAABB?BCBB=@@BBBBBB=B@BBB>BBBBBBBB>BBABA@:@C:>;;49<;;91<<<9::::;+;@<?889@@@@B;>:>ABC7;7;ACCC@CDCCDCC?C@BCC>BBB?@@@BBBBC?===BBCB@A@BBC?AAA=?@@>?;>?CAA@:@:::
@ATNG8:02050:03075
GATGGTAGCGAGCGAGTGTGTATACCAGAAGATCAGGAACTCTAGAAAGAATTCAGATTTTTAACACGAGAGTAAACGTAAAAAGAAGGTTTTACAAGACTCACGTTAACAATATTGCAGCAGACGCACACAATCGAAGCGCAGTAAGGATGGCTAGTGTAACTAGCAAGAATACCACGAAAGCAAGAAAAGAAGTAACGCTATTAACTATTAACGTACCTGTCTCTTCCGAAACGAATGAGTACAGAGAGTACGATATGTCTACCATCGTTATCGGAAAGTCT
+
;999;A?AA?@A;;;BB?CCCHCCB8<55.44;:88.4.3888:333(38386476==@@@+C2696695<<<;=/56;=>>?+>D@C@CCC:CCC@A@:;9?ABB@C?BB@CBB=@?AAAABBBBBABB;;8<B@@=@@AABCBB?B?AAA@BCCEBCBC@AAACAA?AB>ABC?BBBCC>BBB?????5<=:=00+0>;;>>:??BBBB@A=BB???@?>>BBA@:@:799)6><:?@AA::9BA@@A??;@@@AA878@===<@;::=7@9;9.94(4:::
@ATNG8:02054:03062
GATGGTAGTGTCATATGAGAGTGTGACTCATTCGTTTCGGAAGAGACAGGTACGTTAATAGTTAATAGCGTACTTCTTTTTCTTGCTTTCGTGGTATTCTTGCTAGTTACACTAGCCATCCTTACTGCGCTTCGATTGTGTGCGTACTGCTGCAATATTGTTAACGTGAGTCTTGTAAAACCTTCTTTTTACGTTTACTCTCGTGTTAAAAATCTGAATTCTTCTAGAGTTCCTGATCTTCTGGCTCTCGTAGACAGATACTACCATCGTTATCGGAAAGTCT
+
:44:7;BBCCBBBDCCB@CCCDCCCBBCD997:@AB=BE@D?CBCDGBB@BBCDD?B?BBCA?C?CCCCBBBCC?CCCCC1BB?BBBC<AC?@=@BB=CC>AABCFD?CCCCCCBB?BBB?C?CCCCCCAA>@BCC@CBCCCCCBCCCBBABAC?CDC=BB?C?AABBBCBCB?B9999.:>?;:::::*;ABBC>CCBBCBEB@A5;;;;*;ABBCAC@CD@CCCCBBB@B@CBCB@@=?@@;@@;:;BCDDCBBABADCBCF@<;:@@<@BAA?AC<A???
@ATNG8:02057:03104
GATGGTAGGCGAGATTGAGACGCAGTACTCATTCGTTTCGGAAGAGACAGGTACGTTAATAGTTAATAGCGTACTTCTTTTTCTTGCTTTCGTGGTATTCTTGCCAGTTACACTAGCCATCCTTACTGCGCTTCGATTGTGTGCGTACTGCTGCAATTTTGTTAACGTGAGTCTTGTAAAACCTTCTTTTTACGTTTACTCTCGTGTTAAAAATCTGAATTCTTCTAGAGTTCCTGATCTTCTGGATATGAGTGACTCGTGCTACCATCGTTATCGGAAAGTCT
+
AADC?@@C@A@@CCBADDABBGBBCBBBBCCB@BBCC=BB?B@BBBBCA@>ABBBAAD@D@AA?B?BBBCCC@@A@BBBBB1BC?A;;;3;>>?@BBB?BB?BB>B??;?A@@@AAA=BCD0535===??@A=@??@686AAA@@?;999=///>+///+/@;A<>>D>>>CCGACCEEC:B>@=@CCCC5CBBBC=CBBBABCBCB?BBCC3C??@C?C>AA?B@??BBB?B?BBCC??:?@A;AAAA@?667AA::;A@@@@@=>>=>>=??>?<?E:@>=8
@ATNG8:02063:03109
GATGGTAGCATCATGCATATCTCACCAGAAGATCAGGAACTCTAGAAGAATTCAGATTTTTAACACGAGAGTAAACGTAAAAAGAAGGTTTTACAAGACTCACGTTAACAATATTGCAGCAGTACGCACACAATCGAAGCGCAGTAAGGATGGCTAGTGTAACTAGCAAGAATACCACGAAAGCAAGAAAAGAAGTACAGCTATTAACTATTAACGTACCTGTCTCTTCCGAAACGAATGAGTACCTCTCAGACGCTCGTCCTACCATCGTTATCGGAAAGTCT
+
@;<<7;;=?>=;;666<@?@ACBBB@A@@<:>:<<<8<6;@==<<>:>A=A>?>@DDCCA+A<BB9BBCB752:.9944444$45.5.555&5;<6666=<;9/0*0:==:@@D99:CCAAAFCBABA@@;;499992488966/0*/5;9<9<>>>==<@<@@AABB?BA?A@?886666(---(----&-50566...35772737998,2,25>??><AAB===-0-0>>4?0000>?AAAA=:99AA=>>>@;::@?5;;=8<?@>A?AAAA8??5=99:
@ATNG8:02069:03101
GATGGTAGGCGACATACATACGCGCCAGAAGATCAGGAACTCTAGAAGAATTCAGATTTTTAACACGAGAGTAAACGTAAAAAGAAGGTTTTACAAGACTCACGTTAACAATATTGCAGCAGTACGCACACAATCGAAGCGCAGTAAGGATGGCTAGTGTAACTAGCAAGAATACCACGAAAGCAAGAAAAAGAAGTACGCTATTAACTATTAACGTACCTGTCTCTTCCGAAACGAATGAGTACGATGAGATCTCGTGTGCTACCATCGTTATCGGAAAGTCT
+
CCCD@CCCAF@AABBCCCCDBBBBC@BCGACBBB:;:;=@ACCCBB?AC8:8:BBCBDDD5A?ACCCCCCBDDG=@B99999*;A>B5;;;*:@>=>@;ABCCCC?B?BB?BBB?ABBACABBCCCCCCBCC@CCAA?ABBABB>><A?BAB>BDECBBBB?@AAAAB?AB=AAA<??@AA9A9959ABBB3BE=>888@@???3818<::5;5;@BCC@CCCCCBB>A>ABB=BBC@@?>BBBBCDBCC@AAB?>=<;<<<>>>=A?>>C=A@@@<@?3:::9
@ATNG8:02080:03107
GATGGTAGTGTGTCTCTGAGCAGATAGTACTCATTCGTTTCGGAAGAGACAGGTACGTTAATAGTTAATAGACGTACTTCTTTTTCTTTGCTTTCGTGGTATTCTTGCTAGTTACACTAGCCATCCTTACTGCGCTTCGATTGTGTGCGTACTGCTGCAATATTGTTAACGTGAGTCTTGTAAAACCTTCTCTTTACGTTTACTCTCGTGTTAAAATCTGAATTCTTCTAGAGTTCCTGATCTTCTGGTCTACTACACTGTACTCTACCATCGTTATCGGAAAGTCT
+
>>BB@D?@?BABBC;66>;///0//779=<<?87-3;<;2<D5;6;@;;>>@@BCC==9>8=:90)0+///---///:6::;::'///(334;)449:4999.559;;;<<<7<ABBCCEE@CCC@C?BBBBAAAB>AB@@=ABCBBAA@B@@BDFDDD?BBB@EC@E?CBA000@@A<CCBBB8A=@9>:999)9@99949???BB@;992999*9==99.9;@@;@<<000=6=;A??@?@<?>@;@000>>>>@BBCCCBBBCBA=@BABB@BBAA>@@;@DAA
@ATNG8:02081:03104
GATGGTAGTGTGTCTCTGAGAGTAGTACTCATTCGTTTCGGAAGAGACAGGTACGTTAATAGTTAATAGCGTACTTCTTTTTCTTGCTTTCGTGGTATTCTTGCTAGTTACACTAGCCATCCTTACTGCGCTTCGATTGTGTGCGTACTGCTGCAATATTGTTAACGTGAGTCTTGTAAAACCTTCTTTTTACGTTTACTCTCGTGTTAAAAATCTGAATTCTTCTAGAGTTCCTGATCTTCTGGAGATACACATGATACTCTACCATCGTTATCGGAAAGTCT
+
@@AA<ACCCCCCCCCHCCDDCBBBCCBBBCA@>@ABB=AD@D?AABBBCC@CBCBB@B@CBB@@D?CCBCCCBCC@CCCCC1BB?BBCB=CBAB@BCC@CF@B@ACBBACCCCCBCD@CCC?C>BCCCCA@@?BBBC?BBBBCBBBDBBBC@@@C@CCC@CB?B@CBBBBBECC?BBAAB8A=@<;;:::*;ACCC>CBBBBBBAAB5;;;;*;CCAA?A?BB?BBABAAA@B@CDCCCC?CBC@BCBCCCCCCBBBBCCCBBAB>AAA@C<BB?A?CC<@===
@ATNG8:02081:03107
GATGGTAGGCACTGCGCACACATCCCAGAAGATCAGGAACTCTAGAAGAATTCAGTTTTTAACACGAGAGTAAACGTAAAAAGAAGGTTTTACAAGACTCACGTTAACAATGTTGCAGCAGTACGCACTCAATCGAAGCGCAGTAAGGATGGCTAGTGTAACTAGCAAGAATACCACGAAAGCAAGAAAAAGAAGTACGCTATTAACTATTAACGTACCTGTCTCTTCCGAAACGAATGAGTACACATCGTCGTGTCGTGCTACCATCGTTTCGGAAAGTCT
+
CBBB?CCC?C@AACBBBCCCCCBCC=BCC?CCCC9979>B@BCCBB?BD@D@CCABBBB1A=ACBBBBCCBBB:@A;;;;;*;B>B?CBC<DCDACAABCCCBB@B?BD@CCC@CCCCCCCCCBABBDDBB>BBBB?B@BBBB@@=A?BBB?BBBBBBBB@AAABBB?BE@B==:===>>7===9::::;+:=:>888BAA@@;@<ABAA;@<@ACBA>AGBBABB?D<>>C>CBB<>>CCCCACCAA>>>BBBBCBCABABDE@CCB99928=9??9@=:;
@ATNG8:02085:03104
GATGTAGAGAGACTGTAGCGCACCCAGAAGATCAGGAACTCTAGAAGAATTCAGATTTTTAACACGAGAGTAAACGTAAAAGAAGGTTTTACAAGACTCACGTTAACAATATTGCAGCAGTACGCACACAATCGAAGCGCAGTAAGGATGGCTAGTGTAACTAGCAAGAATACCACGAAAGCAAGAAAAAGAAGTACGCTATTAACTATTAACGTACCTGTCTCTTCCGAAACGAATGAGTACAGAGAGTACGATATGTCTACCATCGTTATCGGAAAGTCT
+
ACA?@@BBBBBBDC>>@@?>===?6666:>666>>9<855AAAAA@AB>B?ABBBBBBB1B?BBBBA@?=777)359444&5<.5.555&555.5555<<=<@8?<?@<@AC<??A@ABBBBBCCDB@@A?BAAA=:::AA9:8>@<A::69@@??>?B=A@B@@@>9949@A>B>>=F6;97577777)5:6788::DAAA=D====>;>>BBA@A?CECAACB>A>ABC=ABB????AABAAAAB??BBB==>ABAA>>>@<@@@@A=B:6606919///
@ATNG8:02087:03065
GATGGTAGCACGACACGACGATGTGTACTCATTCGTTTCGGAAGAGACAGGTACGTTAATAGTTAATAGCGTACTTCTTTTTCTTGCTTTCGTTGGTATTCTTGCTATTTACACTAGCCATCCTTACTGCGCTTCGATTGTGTGCGTACTGCTGCAATATTGTTAACGTGAGTCTTGTAAAACCTTCTTTTTACGTTTACTCTCGTGTTAAAAATCTGAATTCTTCTAGAGTTCCTGATCTTCTGGATAGCGACGCGATATACTACCATCGTTATCGGAAAGTCT
+
44=@9=BCDDCC?>;<;B<;;>CCABBCCCCCACDCC>BB@B?BBCCCBC?>BBBB?B@BBBB@C?ABA@;7733,37777)8??B@;;6;00)0*0//)3<8==?>AB:A;;;@@AA<AAA;>;>B???>>>=B@@@<@@>>>@>>>>>>A===@<@??:>?6:7;AAAAA@??;>>AED5A5858;DEG/AA???9?@@@AAA@??;?AAA.@;<9C=C=>C9????=>==>;>@@@>>:><<8=AAA=;;>>>>>=<>?<<>A<?>>>A7;>AA<<;3:<99
@ATNG8:02048:03118
GATGGTAGGACGAGCGTCTGAGAGGTACTCATTCTTTCGGAAGAGACAGGTACGTTAATAGTTAATAGACGTACTTCTTTTTCTTAGCTTTCGTGGTATTCTTGCTAGTTACACTAGCCATCCTTACTGCGCTTCGATTGTGTGCGTACTGCTGCAATATTGTTAACGTGAGTCTTGTAAAACCTTCTTTTTACGTTTACTCTCGTGTTAAAAATCTGAATTCTTCTAGAGTTCCTGATCTTCTGGTGTCGTCTATCATGTACTACCATCGTTATCGGAAAGTCT
+
44::.44934559;:<<<<<@ABB?BBBAAAB?CCC?BC?B?<;:@@AA?ABAA?=@<@@BF?A?@A000?=<;;4-////$//(//888/8:4404;;4;<48=;CCD?BBBB@?>><>AA5:5:=<<<===;>@??:=>@@>>>??@B>>>==A6;;;<>E=A=AB>>>?A@A8;;BBB6@<@;??BBB/:::;;.6///669=::7;DED/D:::>:?9;=5<///===7@<@A>:9H177=7:::B;;;??@BA>>>>>>:;7:CC>>:>@;=7=@6=666
@ATNG8:02055:03117
GATGGTAGTACATGATAGACGACAGCCAGAAGATCAGGAACTCTAGAAGAATTCAGATTTTTAACACGAGAGTAAACGTAAAAAGAAGGTTTTACAAGACTCACGTTAACAATATTGCAGCAGTACGCACACAATCGAAGCGCAGTAAGGATGGCTAGTGTAACTAGCAAGAATACCACGAAAGCAAGAAAAAGAAGTACGCTATTAACTATTAACGTACCTGTCTCTTCCGAAACGAATGAGTACGATGAGAGAGCTCTCTCTACCATCGTTATCGGAAAGTCT
+
:899.4444::7///;;;=<<000//7:<<8<<B<55.4.49:::>?;>A:?:875@<===+A<=CCBBBBA>@@8>=99999$5<7<.555&5>>:@DD@@@B;;8:@CA<@>>4>@@@@ABA;;;BBABBB?BBBB?BBCBB@AD@E?B;;6;BAABB@A>ABCCBB?AA>@?>9>:@?>600/(/////'/>;?<=8899:A4979===1838<BBDABBBBAAB4:4:::09=??BBCCBAA@@:99=?@@@@@;::6766549655=8>8875:>48/./
@ATNG8:02058:03154
GATGGTAGGCGTGTGAGAGTCTGCCCAGAAGATCAGGAACTCTAGAAGAATTCAGATTTTAACACGAGAGTAAACGTAAAAGAAGGTTTTACAAGACTCACGTTAACAATATTGCAGCAGTACGCACACAATCGAAGCGCAGTAAGGATGGCTAGTGTAACTAGCAAGAATACCACGAAAGCAAGAAAAAGAAGTACGCTATTAACTATTAACGTACCTGTCTCTTCCGAAACGAATGAGTACGAGAGTCAGAGCAGAGCTACCATCGTTATCGGAAAGTCT
+
A;?B<A=B@CDBBBDDDDD:;;;95)6B@?AAAB@@<@?BBBAAAB=@@6:59A@9999-9;@?A@@@A??@A9><9000*/:5:*000&/.849.25>>@@@<@<@@<@@>9>>=>>AA;;9AAAAAAA<A?@?<?@??=>=<6<;@;:7;>>>?A>>:=ABBB?:>@=DCD<AA??=1;8818<<<=.=><@AA@@????:>:>>@A<A=B>:;;=?@?A???7=:>AD5<>><:>==888;;;>?>>>>>>BBB;;;@AA:>=@@@<@AAA=AA6?>AB
@ATNG8:02060:03126
GATGGTAGAGTACAGTGTAGTAGACCAGAAGATCAGGAACTCTAGAAGAATTCAGATTTTTAACACGAGAGTAAACGTAAAAAGAAGGTTTTACAAGACTCACGTTAACAATATTGCAGCAGTACGCACACAATCGAAGCGCAGTAAGGATGGCTAGTGTAACTAGCAAGAATACCACGAAAGCAAGAAAAAGAAGTACGCTATTAACTATTAACGTACCTGTCTCTTCCGAAACGAATGAGTACACACTCTCATATGACACTACCATCGTTATCGGAAAGTCT
+
CCCC@BCBCCBBBBBCCCCCCBCBB?BCC@CCC@@@>@?ABCCCBB?BC?C@BBAAACCC2B?BBCBBDCDBBB<@>;;;;;*;B>B5;;<*9BB>EBBCCCCBB?B@CA?@>?<?BBBCCCBBCCDCGB??<@B@@>ABCBAB994;?B@@>@BBBBBBB?BCCBBB?BB?BCC@AAAAD9===9:::;:+:>;????@@@;:7:9=AAA<?;>ACCC@BCABBBB?B?BCD=BBA?BBBBBBCBBB>>@E;:;@ACDBBBBBC?BBBBC@BBBC?CC=BBBB
@ATNG8:02060:03131
GATGGTAGTGTGTCTCTGAGAGTAGTACTCATTCGTTTCGGAAGAGACAGGTACGTTAATAGTTAATAGCGTACTTCTTTTTCTTGCTTTCGTGGTATTCTTGCTAGTTACACTAGCCATCCTTACTGCGCTTCGATTGTTTGCGTACTGCTGCAATATTGTTAACGTGAGTCTTGTAAAACCTTCTTTTTACGTTTACTCTCGTGTTAAAAATCTGAATTCTTCTAGAGTTCCTGATCTTCTGGGATGTGTGCGCAGTGCCTACCATCGTTATCGGAAAGTCT
+
@:AA;?@@@BBBBCCHCBBDCDDBBBCBAA??:=:;;0;@9?;@AAAAAA?ABDDD?B?BCCC@C@CCCCDCCCB=@@@@@0@C@BBBC?DDDGABCB?BB?BBBCCIAFCEBBBBB?BBA=@=BCBEBAAA@DCDC?DJI@CC;;;CBBBC@@@>C;;5;;>A=B<;;BBBBB?A:;;;6<@FACCDFD5ABEFH?CCCCCBA@@?<????,?AAAA?C?CC@BAADCAA=?=?BBCAA>A?AA8A;;;BBCCDDCAA@@=@BC@BBCCC@BBBD@BB>BBBA
@ATNG8:02060:03133
GATGGTAGGCACTGCGCACACATCCCAGAAGATCAGGAACTCTAGAAGAATTCAGATTTTTAACACGAGAGTAAACGTAAAAAGAAGGTTTTACAAGACTCACGTTAACAATATTGCAGCAGTACGCACACAATCGAAGCGCAGTAATGATGGCTAGCGTAACTAGCAAGAATACCACGAAAGCAAGAAAAAGAAGTACGCTATTAACTATTAACGTACCTGTCTCTTCCGAAACGAATGAGTACTGTATCTATGTGTGCGCTACCATCGTTATCGGAAAGTCT
+
:44:.4445::<<=BBBCAAA@55505<B?CBBBAA?A>BBCCB@@<@@=@>AA@AA@AA2@=@B?@:;:BCBC=A@;;;;;*;A=A5<;;6;BC?CCCABBD<;6:>@>;?AA>BCBBCCCCCCBCCCDBB?BBBA?AAACBB??;?AA??<?ABABBBD@B??>>>=;;5::</55???8>>>;>AAAA/:;7<///<9=<=:>8====9=;>?B@@>ACBBCCD?B?ADE=BBB?>?@BBBBBC>>>BCCBAA>>>>>A?>>7;;AAA=;;;A=AC7;;;;
@ATNG8:02065:03120
GATGGTAGTACATGATAGACGACACCAGAAGATCAGGAACTCTAGAAGAATTCAGATTTTTAACACGAGAGTAAACGTAAAAAGAAGGTTTTACAAGACTCACGTTAACAATATTGCAGCAGTACGCACACAATCGAAGCGCAGTAAGGATGCTAGTGTAACTAGCAAGAATACCACGAAAGCAAGAAAAAGAAGTACGCTATTAACTATTAACGTACCTGTCTCTTCCGAAACGAATGAGTACTGCGTCTCACTCTCGCCTACCATCGTTATCGGAAAGTCT
+
8:;:)/////////;<==;;7;///)//72799944.439445;:<78949033<<=???+<)//7///:::::37955555$5<4>2955&59949;;::==?@;@<??<A::5:AAABCGBCCBCBKBBA@BAAC:;<BA@@AB?A?A00/??<==<A?B=<BCC???9883173333(3773:<===+BB8;;BA;;;??7:4;@8819:?>CDCAGA@@A<;5;<@@B<B@@<@?@??@@B>>>CBBBC;;9@:99249727////)////)4:19333
@ATNG8:02066:03140
GATGGTAGCGCGACGAGCGTAGACCCAGAAGATCAGGAACTCTAGAAGAATTCAGATTTTTAACACGAGAGTAAACGTAAAAAGAAGGTTTTACAAGACTCACGTTAACAATATTGCAGCAGTACGCACACAATCGAAGCGCAGTAAGGATGGCTAGTGTAACTAGCAAGAATACCACGAAAGCAAGAAAAAGAAGTACGCTATTAACTATTAACGTACCTGTCTCTTCCGAAACGAATGAGTACGATGAGATCTCGTGTGCTACCATCGTTATCGGAAAGTCT
+
BABB@CBDBCBCCBCCDDCCBBBCC=CDC?DBBBBB?B?AABCBB@>@C>B=@@BBBBBB3C@BBB=>>DCCCC>CBBCCCB5BC@D=AAA9ACC@AA@CCDCBB?B@CC@BBB@BCBBBCCCCCCCCDCCC?BB@@>ABAA@A>>:@?A@@>@BBDCCCD?AAAABC@BB=>=>>AADBD9::;<@BBAA/BD=B887>=<::395;=>?:>:>ACBC@AAABBCC?B?ACC>AAA?CCCBAAABB?@@>>>>====<@??@AA<@@>>><AA;;7:A6>:;:
@ATNG8:02067:03148
GATGGTAGTGTGTCTCTGAGAGTAGTACTCATTCGTTCGGAAGAGACAGGTACGTTAATAGTTAATAGCGTACTTCTTTTTCTTTGCTTTCGTGGTATTCTTGCTAGTTACACTAGCCATCCTTACTGCGCTTCGATTGTGTGCGTACTGCTGCAATATTGTTAACGTGAGTCTTGTAAATCCTTCTTTTACGTTTACTCTCGTGTTAAAAATCTGAATTCTTCTAGAGTTCCTGATCTTCTGGACGACGCCGCACTGACACTACCATCGTTATCGGAAAGTCT
+
55;<8<<BB@;;;>><<>>666;;:=544:3/)///)/8397<<==556697:99)/)/7772;6;99999;55.54444$444)44>>4666>:>>>466169>>:;6:AA?BB;;5;::49:@@:9:B>>9>@@A;B@BBA@@@CCCBAADLD@;;;?BA?B?AA@A@@ACC@B;;;09@;@99999*59<<>6<656<<5559.5555$599996;7<=9;?;;;9>=A=A@?A?@=?AC@BB;;<BB=AA@@@ABC;;;BB?BCA<;7;ABA>AB=BA@@
@ATNG8:02070:03123
GATGGTAGCACACGAGATCTCATCGTACTCATTCGTTTCGGAAGAGACAGGTACGTTAATAGTTAATAGCGTACTTCTTTTTCTTGCTTTCGTGGTATTCTTGCTAGTTACACTAGCCATCCTTACTGCGCTTCGATTGTGTGCGTACTGCTGCAATATTGTTAACGTGAGTCTTGTAAAACCTTCTTTTTACGTTTACTCTCGTGTTAAAAATCTGAATTCTTCTAGAGTTCCTGATCTTCTGGCGCGTATGTATGTCGCCTACCATCGTTATCGGAAAGTCT
+
///:8;=@?:66?>JAA;<@<;;@CBBBCDAA?A@BB<@@<@;@@?A@AA>AA??A8@?BBBB8A>A???<<::@899999$33,3365'2@<<:?A?8@B99:?C>?<?>><A?;;6;==1838@>=>A;:7;AAD688@@???@@A???;;;=<===<??=?<?@????AAA;>>A@@5A=A=>::::,:999=*////67>A;;8<BCB/@>>>>:>===9=///:<=7A<@@@@AA:8660///99988<>@>>=AC;??D<?>>>><>>>A===6<9:6
@ATNG8:02077:03116
GATGGTAGCACACGAGATCTATCGTACTCATTCGTTTCGGAAGAGACAGGCACGTTAATAGTTAATAGCGTACTTCTTTTTCTTGCTTTCGTGGTATTCTTGCTAGTTACACTAGCCATCTTTACTGCGCTTCGATTGTGTGCGTACTGCTGCAATATTGTTAACGTGAGTCTTGTAAAACCTTCTTTTTACGTTTACTCTCGTGTTAAAAATCTGAATTCTTCTAGAGTTCCTGATCTTCTGGTGTCTGATCTGTATCACTACCATCGTTATCGGAAAGTCT
+
87/0)///90/5;9<>C@AB;95@;555:55.6;<<465268655B@990484:>8A:?<<<0905@@@@@>4:245555$55.5544)5>:;5;=B69:?BBCCBC@BBBCCCCB?;;;AD:@AAB;:;B?CBCB@CCCCCCBBBBBABBBCC=AAC@BA@C@BBCBAAB;;4;@?@?.;5;5::;::':@=>=.9:A@@@@@@@.9595$5995949.599=>=:;9@<@<@?CCB@=?::4:@@@?AA@?@@;:9:9>??><@ABAD?A??@@CD<B999
@ATNG8:02083:03137
GATGGTAGCACACGAGATCTCATCGTACTCATTCGTTTCGGAAGAGACAGGTACGTTAATAGTTAATAGCGTACTTCTTTTTCTTGCTTTCGTGGTATTCTTGCTAGTTACACTAGCCATCCTTACTGCGCTTCGATTGTGTGCGTACTGCTGCAATATTGTTAACGTGAGTCTTGTAAAACCTTCTTTTTACGTTTACTCTCGTGTTAAAAATCTGAATTCTTCTAGAGTTCCTGATCTTCTGGGCAGACTCTCACACGCCTACCATCGTTATCGGAAAGTCT
+
@>@A>ABBBAB@AA@>BBBBDCBCEHBBBCCHADBDC>CC@B>BCBBBBA>BDABB?B?BBBB@B@BBBBBB@A@?CCBBB1??<@>?>7:ABB<>?B?CC>AAACBB?BB@@B@><7>>><>=C@??;;;@<A@AA6:8>>?>>>ACB@?<=>D;;>=<@@=>;A>===>>??<?AAAA5A=C6;<@@A.>>8880666///@::><BBBB/><;;@:>:>@=@999---49---==AB8<<AD;D;;;;;>>>AAAAAA<AAA<==<<<6<=??:9=186/-
@ATNG8:02043:03161
GATGGTAGCATCATGCATATCTCACCAGAAGATCAGGAACTCTAGAAGAATTCAGATTTTTAACACGAGAGTAAACGTAAAAGAAGGTTTTACAAGACTCACGTTAACAATATTGCAGCAGTACGCACACAATCGAAGCGCAGTAAGGATGGCTAGTGTAACTAGCAAGAATACCACGAAAGCAAGAAAAAGAAGTACGCTATTAACTATTAACGTACCTGTCTCTTCCGAAACGAATGAGTACAGAGAGTACGATATGTCTACCATCGTTATCGGAAAGTCT
+
;;;<+//:///:<666=??@@@?=B4666:>>>CB@7;044499=?<99.349:;AAAAA.7.7;8;<=8>?:;3559999&4547)///&///)/<<::==59.9:9;5;:9.3999=@@AAA@BBC;;;?BBCC>A@BBBB??<A@B@@>@B@?@BBB@BBB>>????9>?=8<>C?A8<=7667777(66/55569777;0605///(/(/8???@BC@@@99286<;;5=??=BBBBD??>@AAB@B?@@BBC;;;;;;>;::<<;+/.5505<4@>>=
@ATNG8:02049:03181
GATGGTAGCGCATATCAGCGCAGCCCAGAAGATCAGGAACTCTAGAAGAATTCAGATTTTTAACACGAGAGTAAACGTAAAAAGAAGGTTTTACAAGACTCACGTTAACAATATTGCAGCAGTACGCACACAATCGAAGCGCAGTAAGGATGGCTAGTGTAACTAGCAAGAATACCACGAAAGCAAGAAAAAGAAGTACGCTATTAACTATTAACGTACCTGTCTCTTCCGAAACGAATGAGTACTATGTAGAGCTCTATACTACCATCGTTATCGGAAAGTCT
+
@@?C;><@A=AA@BBBBBCCDC999,9996;=:<>;)/)/::8;:=8982828=;@BCCC2C9;<:BBBCBBBD9??;:;:;$5:.5.555&555.5<;:;>><B=@<@@<@BA=AB@?@@A@BCCCBBECB@B@@@:;<@@BCCC?DAF;;8;CA@BCCE?AAACCB=@@@BCB?BBAA@9999=AACCD1@?@AAA@@D@@@<@6;;;;5;9==BBB?CCCCCBD@C@CCA<C?@<?AAABBBBBBCAABBCBA>=>=:9:8807:>@A<ABBB<@@:??@@
@ATNG8:02066:03176
GATGGTAGACACGTGTGCTCTCTCGTACTCATTCGTTTCGGAAGAGACAGGTACGTTAATAGTTAATAGCGTACTTCTTTTTCTTGCTTTCGTGGTATTTCTTGCTAGTTACACTAGCCATCCTTACTGCGCTTCGATTGTGTGCGTACTGCTGCAATATTGTTAACGTGAGTCTTGTAAAACCTTCTTTTTACGTTTACTCTCGTGTTAAAAATCTGAATTCTTCTAGAGTTCCTGATCTTCTGGCTCTCGTAGACAGATACTACCATCGTTATCGGAAAGTCT
+
::AB9=CECBB@@ACC@A;CA@BCCBBBBBAA>BBCC=CB?C@CAAAA@?=@AAAA?B>AA??<??BBBBB@?AC?BBCCC3@@=@=>=8=C?@9?999,:@9885222,2AA;?>>>;;;;:>:=BC>>=>@=@@@A9==D>>>??=>>AB>==A:::;<@A=A<?>>AAA@@@<AAAAA5A<A7==AAA.??999.556///;;<?=@@@@,@///67=7=>:=A@>=;:5:5::??AA<A@@<@AA?>@?=>>AA@>>998883666660:===:>?:?@@@
@ATNG8:02069:03186
GATGTAGAGAGACTGTAGCGCACCCAGAAGATCAGGAACTCTAGAAGAATTCAGATTTTTAACACGAGAGTAAACGTAAAAAGAAGGTTTTACAATACTCACGTTAACAATATTGCAGCAGTACGCACACAATCGAAGCGCAGTAAGGATGGCTAGTGTAACTAGCAAGAATACCACGAAAGCAAGAAAAAGAAGTACGCTATTAACTATTAACGTACCTGTCTCTTCCGAAACGAATGAGTACTATGAGAGAGCTCTCTCTACCATCGTTATCGGAAAGTCT
+
;<:?@BCGBBBBBBCCCCFCCBAA<ABB@BBBB@@>@?BBCBDCC@??=??BCBBBBCC2B?BBBBBCBBBCD=?:;;;;;*;B>B5;;;*9>=9?AAAB@>00,0600+0;?9?A?BCCCIFFCDCBBBB?BCCC?A>>>AAAB>BAEBB?BCCCCCDC?AAABBB>@@;???:===?=8::;:?AAAA/@A=A889>?>AA5868EBB=A;A=AAC@DCBBBAA<?<?@@9@@@;899BBBBBB?;;@@A@@@B>>>AA???=@>>>?=?@@A<@@9>=<<
@ATNG8:02070:03184
GATGGTAGAGAGACTGTAGCGCACCCAGAAGATCAGGAACTCTAGAAGAATTCAGATTTTAACACGAGAGTAAACGTAAAAAGAAGGTTTTACAAGACTCACGTAACAATATTGCAGCAGTACGCACACAATCGAAGCGCTGTAAGGATGGCTAGTGTAACTAGCAAGAATACCACGAAAGCAAGAAAAAGAAGTACGCTATTAACTATTAACGTACCTGTCTCTTCCGAAACGAATGAGTACGATGAGATCTCGTGTGCTACCATCGTTATCGGAAAGTCT
+
<555:655:;::5555599556<<@2<6;6;AC@@@=@=????BBB?BB=A<>@A::9:+7/73;==<==88;37645555$5547)///&///)/797;<<//-3--(--/)/;::=@DBBBCBBBBBD@CCBB>AAA:9:BB?C@BAB>@@AAAAAB@BCC999@BD=A:7/3/633,/...37777)78*22555;;99.5.299:6949=?>><9:9==:86;4377)3775789773???AA865/:/.////99252799699055:<178077=;
@ATNG8:02077:03173
GATGGTAGCAGACGTGACAGAGCGCCAGAAGATCAGGAACTCTAGAAGAATTCAGATTTTTAACACGAGAGTAAACGTAAAAAGAAGGTTTTACAAGACTCACGTTAACAATATTGCAGCAGTACGCACACAATCGAAGCGCAGTAAGGATGGCTAGTGTAACTAGCAAGAATACCACGAAAGCAAGAAAAAGAAGTACGCTATTAACTATTAACGTACCTGTCTCTTCCGAAACGAATGAGTACGTGTGCGACGTGTCTCCTACCATCGTTATCGGAAAGTCT
+
8::?9BDDCDEDCBCCCDCBCCCBC@CBB@CCCABC?B?BBBBBBB?BB?B@BBBBBBBB2@=ACBBBCBCB>=3;=9::::*;B>B;AAA7A@@8A@;@BDBBB?B?CC?????BBBBCDDCCBBBBBDDD@AABD?BBBBBBA@<A@B@@>@CBBBCCB?CCBBBB?BB?B??>??A@A:;;;6;@@@A/@B=A>==@A@AA;>;>ABB7:7:@AAA@BBAAA=?2939AA9ABA59:A@@@????;;;=>>>AA???B=@@@<@@??A?BBCD?BB>B???
@ATNG8:02079:03196
GATGGTAGAGTATCATGTGTATCTCCAGAAGATCAGGAACTCTAGAAGAATTCAGATTTTTAACACGAGAGTTAAACGTAAAAAGAAGGTTTTACAAGACTCTACGTTAACAATATTGCAGCAGTACGCACACAATCGAAGCGCAGTAAGGATGGCTAGTGTAACTAGCAAGAATACCACGAAAGCAAGAAATAGAAGTACGCTATTAACTATTAACGTACCTGTCTCTTCCGAAACGAATGAGTACACACTCTCATATGACACTACCATCGTTATCGGAAAGTCT
+
>>=C9B=BC>>666<6655==559B?A@>:>9;5::7<9<==BCCD@AA?A?@@>>>===(=29:@<===00)/:19//////$/4.4.444&444.47/////8//(36=<6B::56://///5<>999AAA@<@BAA?BBBBBAAA<A<?<<5;@?>??AB?BBBBBC???<?@A=AAABD<?:6////(..56268;777==>8<77</0*/)/::>:;>:6696>9>?BBC<A?>588;=??CAAABBBBAAABBC;;;@BBC>@@?BC=ABBA=AB<ACBD
@ATNG8:02098:02565
GATGGTAGCATCATGCATATCTCACCAGAAGATCAGGAACTCTAGAAGAATTCAGATTTTTAACACGAGAGTAAACGTAAAAAGAAGGTTTTACAAGACTCACGTTAACAATATTGCAGCAGTACGCACACAATCGAAGCGCAGTAAGGATGGCTAGTGTAACTAGCAAGAATACCACGAAAGCAAGAAAAAGAAGTACGCTATTAACTATTAACGTACCTGTCTCTTCCGAAACGAATGAGTACAGAGAGTACGATATGTCTACCATCGTTATCGGAAAGTCT
+
BCCC>@@DBCCCCABACCCBBCAAA?BBB?B@B@@@;>8>>>BBAB@CB?B????A@>>>+:6?BBBBDBA?::0;<@AABB2AC@E5;;;.:AB=BCBBCCBBB@D@CC?AAC>@@@AABCCCCCGDCCBB?CDDD?BBBBBB@@;@;@994;AABBCDB@AAADBD@DC?BBB<@@999+9>=9:::::(9=8>:;;===@A<@=@@@@<@=AACCE@BBBA@@@<?=?CD>BAA>ABBBBCCBBBB>>>CCCCAAABA?>>C7;=?@A=@@<;7:A9@>>>
@ATNG8:02102:02570
GATGGTAGAGTACAGTGTAGTAGACCAGAAGATCAGGAACTCTAGAAGAATTCAGATTTTTAACACGAGAGTAAACGTAAAAAGAAGGTTTTACAAGACTCACGTTAACAATATTGCAGCAGTACGCACACAATCGAAGCGCAGTAAGGATGGCTAGTGTAACTAGCAAGAATACCACGAAAGCAAGAAAAAGAAGTACGCTATTAACTATTAACGTACCTGTCTCTTCCGAAACGAATGAGTACACATCGTCGTGTCGTGCTACCATCGTTATCGGAAAGTCT
+
@@@@?BBCCDBBCCCCCCCCDDDBA>BHDACCCCCA>@@BBBCCBB>@@<>;@?>>?BBC3B?CCCCCAABCBB8??BBCAA,A@5;5;;<&9<@7>@<@@@DDC@D?BB@AAA?BAAACBBBCCCCDEDBB?BC@@=@BBAAA:92;=@;;7;BABBBCC?BAABBB?BB>A@A=@@???8?@>:88888(8@;DA>==??AA7;8;=AD1838>AAB@CBCCA@A8:8:AA;C@?>?BCDBBBBBBBBB?BBBDDDBBBBAAC?BBBBB@BBBB?BB=@@?>
@ATNG8:02104:02609
GATGGTAGTATATCGCGTCGTTATCCAGAAGATCAGGAACTCTAGAAGAATTCATATTTTTAACACGAGAGTAAACGTAAAAAGAAGGTTTTAACAAGACTCACGTTAACAATTTTGCAGCAGTACGCACACATCGAAGCGCAGTAAGGATGGCTAGTGTAACTAGCAAGAATACCACGAAGCAAGAAAAAGAAGTACGCTATTAACTATTAACGTACCTGTCTCTTCCGAAACGAATGAGTACGTGTGACGTACGTGAGCTACCATCGTTATCGGAAAGTCT
+
444<8<BCCCCCCABABAGBB?BCC@BBB@A@@BA@?A<000::;;;;;4848>CBBBBB1?:@=><><B@>>>7>;97999)//)/3888*/)/:6>658>>=8838:>@1888,7==?AAAA;;;@===///<=<777;888=@<A;>==:>F@@A?@@;@AAA@@;::4878:=>>>7;;F>>>>>>/;;5;>>>?@;;;=B;??BF;>:==8989>>?;;;@<@<?=@6<//,/:<</88?888;;?>?>>>AA??>==>;>?@?A=AA>>:>A:@A88
@ATNG8:02105:02583
GATGGTAGTGTCAGTACGCGTCGTCCAGAAGATCAGGAACTCTAGAAGAATTCAGATTTTTAACACGAGAGTAAACGTAAAAAGAAGGTTTTACAAGACTCACGTTAACAATATTGCAGCAGTACGCACACAATCGAAGCGCAGTAAGGATGGCTAGTGTAACTAGCAAGAATACCACGAAAGCAAGAAAAGGAAGTACGCTATTAACTATTAACGTACCTGTCTCTTCCGAAACGAATGAGTACACATCGTCGTGTCGTGCTACCATCGTTATCGGAAAGTCT
+
9:<@<?CBBACCCCCCCCC@@ABBE@CCD@CCBC@A<A<A@CCCCC@CC@C@A@?AACCA2A?BCBAAABCCCC>AABBDDE5BA=A4;;:.;FEA=<;BEDBCD@B?BD@CCC>ABBBBBBCCBCCCDCCC=C@AA?CBBBBABB>@=A9989AABBCCB?ABBBCB>@B@BBB?AA>><3<<:4;===2>:>;>==>AFB>>;><??CB<@;?ABBB@BBCA@@@9?<?BC>CAA>ABBBBCACCCCCCACCCCBBBBBBBBB?BCBBB@BBBB=@@:@@>>
@ATNG8:02106:02570
GATGGTAGTGTCATATGAGAGTGTGTACTCATTCGTTTCGGAAGAGACAGGTACGTTAATAGTTAATAGCGTACTTCTTTTCTTGTCTTTCGTGGTATTCTTGCTAGTTACACTAGCCATCCTTACTGCGCTTCGATTGTGTGCGTACTGCTGCAATATTGTTAACGTGATCTTGTAAAACCTTCTTTTTTTACGTTTACTCTCGTGTTAAAAATCTGAATTCTTCTAGAGTTCCTGATCTTCTGGATAGCGACGCGATATACTACCATCGTTATCGGAAAGTCT
+
4444.4;BA@@;;>>><A=B;69A@@666A=C;ABBD?DD@B?B@@>>BB@CC;;;=A?@DCD=@>@BBBBBCBC;;:::-;@::88@=8@:??7?;@?BA>@AABBCACJDJECCD@CAA<A?BBCC@@AC@CDCC?CCCBCCCBCDCCCBCA@<ABB?BB@F@BBABC@@@?ACBDC3979;@@CCCCC#??::9,;BA@ACABA@=@BAB0CCCBC@C@GGAEGBBBBB>BADCCBCC?C??>@CDDCBBBBA@AADCCBCBC?BCCBB?CBCC@CC<@?99
@ATNG8:02111:02597
GATGGTAGCATCATGCATATCTCACCAGAAGATCAGGAACTCTAGAAGAATTCAGATTTTTAACACGAGAGTAAACGTAAAAAGAAGGTTTTACAAGACTCACGTTAACAATATTGCAGCAGTACGCACACAATCGAAGCGCAGTAAGGATGGCTAGCTAGCAAGAATACCACGAAAGCAAGAAAAAGAAGTACGCTATTAACTATTAACGTACCTGTCTCTTCCGAAACGAATGAGTACCTCTCAGACGCTCGTCCTACCATCGTTATCGGAAAGGTCT
+
DD@?>ABCBDCDCCCCCCCCCCBAA?CCC?CCCB@@>A?BBA?AAA<?A<A>BCBBBBBB2B@CCA@@AAAAAA9AACCCCC5@@>C5;;;*9<<9666=????@<@=@A>A@B<@@AABBCCCCCCCCCCC?CCCC?@??>@?@C>B?B998:BCBBBBBBB?BA=AAC@DC>><7>@@?BCDCC2BA?CCDDCBBBC@B?BCCC@C?AAABC?CBBB???>A>@BB?BCC@CAABAAB@?>>BBBBB@@@ACCC>AAA>?@@BC?BAAB?BB=B;999
@ATNG8:02112:02571
GATGGTAGCTCTGCTCTGACTCTCGTACTCATTCGTTTCGGAAGAGACAGGTACGTTAATAGTTAATAGCGTACTTCTTTTTCTTGCTTTCGTGGTATTCTTGCTAGTTACACTAGCCATCCTTACTGCGCTTCGATTGTGTGCGTACTGCTGCAATATTGTTAACGTGAGTCTTGTAAAACCTTCTTTTTACGTTTACTCTCGTGTTAAAAATCTGAATTCTTCTAGAGTTCCTGATCTTCTGGGCAGACTCTCACACGCCTCCATCGTTATCGGAAAGTCT
+
?AAD?@ACCBBBCBBBCCCBCCCCBBBACB@@=?CDC>BB?B?CCBCCBBADCCCC?B@BC@B;CAEDDCCBBCC@CCDCC5CC@BABC=CDCC@BCDAEC>@@@EDD@BBBBCCCC?CCD@C>CCCCCBBB?CCCD?CBBBBBCBCCCCCAAAB>CBB?BB>B?BBBBBCCCC?ABDDD;B=A=::9:9*:>>@B>CCCCCCCBBB@CIFG5BABBDAC?BB@BBBCBBA?B@BBBBCC;@8996:CABBCBCCCBBBBCBCC@CDCAA?@CCC@CC=B?99
@ATNG8:02114:02573
GATGGTAGCACGAGTCACTCATATCCAGAAGATCAGGAACTCTAGAAGAATTCAGATTTTTAACACGAGAGTAAACGTAAAAAGAAGGTTTTACAAGACTCACGTTAACAATATTGCAGCAGTACGCACACAATCGAAGCGCAGTAAGGATGGCTAGTGTAACTAGCAAGAATACCACGAAAGCAAGAAAAAGAAGTACGCTATTAACTATTAACGTACCTGTCTCTTCCGAAACGAATGAGTACTATGTAGAGCTCTATACTACCATCGTTATCGGAAAGTCT
+
:;;>?BCBA@;;;<;;;><<A666>:>>C?@ABCCB@B@CBDCCCC@CC>A>@?@@AACA2B@BBCDCBBBBBC@??@CHMH5CB>A5;;;6:DD>BBBCCCBBC@B@AC?ABC;;;BBCDCCCCCHCAAAA>@BCC@BBBBBBAA>A?B@@>AECCCCBB?BBBBBB@BC?888<>>CDC:@>?::::::+:;5;;;;@A@BB;A;@@AA:=9==@@@@CCBBBBB799:CC>GBB@BBBAABBAAABDCCB??;;;===?>@?<765=>:88894>>4;//.
@ATNG8:02119:02599
GATGGTAGATATATGCACGCTCTACCAGAAGATCAGGAACTCTAGAAGAATTCAGATTTTTAACACGAGAGTAAACGTAAAAAGAAGGTTTTTACAAGACTCACGTTAACAATATTGCAGCAGTACGCACACAATCGAAGCGCAGTAAGGATGGCTAGTGTAACTAGCAAGAATACCACGAAAAGCAAGAAAAAAGAAGTTACGCTATTAACTATTAACGTACCTGTCTCTTCCGAAACGAATGAGTACACACTCTCATATGACACTACCATCGTTATCGGAAAGTCT
+
<CBB?BECBBBBAACCBBCB@@@@A?BBC?B@@@::6:>;;::::=7BB@C@CA>9999:$783338=?A@?;;1;5;6>??+<:5:.5555$5<<4566999945059><9A><455889A@BBCAABCAAAAAAAE?@@ACCCED@C@B;;9<DAAA@@?=AAABBB@CD?BBB;>>9999*8<;59;==>>%885//+/6==A>=:96:7;;9=<77??@:@@@@@@A@C>AAC=AAC=??BBBCBBBCCCCDCC===CAAACCCCABBBBCABBBF@BA8?999
@ATNG8:02123:02584
GATGGTAGGTGCACATGAGTGTATCCAGAAGATCAGGAACTCTAGAAGAATTCAGATTTTTACACGAGAGTAAACGTAAAAAGAAGGTTTTACAAGACTCACGTTAACAATATTGCAGCAGTACGCACACAATCGAAGCGCAGTAAGGATGGCTAGTGTAACTAGCAAGAATACCACGAAAGCAAGAAAAAAGAAGTACGCTATTAACTATTAACGTACCTGTCTCTTCCGAAACGAATGAGTACCTCTCAGACGCTCGTCCTACCATCGTTATCGGAAAGTCT
+
944:7<:?;?B@AAHBCCCCBBCBB@BBB@BCCCBB?B?BD@@ACC?BC@C@CBBA@@@@1@ACECCCDDBBB>BBBDDDD2BB?B@BBB;CBB?BDDDBBAAA?B=AA@BBB>AAAAB@@ACBBBBBBAA>ABA@=@@AB@A@B<@<@:96:BBBBBBB@BBBAAB@CC?BBB>AABAB:@@?:976777%/<7<///68=AB;?:?BBB:>8;;CCCBCCCBAAA6;6;BB<BAA?@?????A?BBBBBBBABCBBBBB?@@@<778@B?BB;;6;?8<@AA
@ATNG8:02125:02584
GATGGTAGATATATGCACGCTCTACCAGAGATCAGGAACTCTAGAAGAATTCAGATTTTTAACACGAGAGTAAACGTAAAAAGAAGGTTTTACAAGACTCACGTTAACAATATTGCAGCAGTACGCACACAATCGAAGCGCAGTAAGGATGGCTAGTGTAACTAGCAAGAATACCACGAAGCAAGAAAAAGAAGTACGCTATTAACTATTAACGTACCTGTCTCTTCCGAAACGATGAGTACACATCGTCGTGTCGTGCTACCATCGTTATCGGAAAGTCT
+
::9=;::<<666>>>;655;:9977(-----578<5969::<;;D>AA=B=@?>=;877'7,333:::=885;38699999'//)/27;;.:9;7;<=<999@B8=8::445:7555:;==<=AAA@@AAA?A<9:2::9::333-55:44.44445<<<7?;;::84894///)/:960733,33333$32+278889953.3055.-(-04---:38/65:::)-+--9/----8//397878//////8:9<;;:;:8848<<<<7<8886::18788
@ATNG8:02131:02578
GATGGTAGAGAGACTGTAGCGCACCCAGAAGATCAGGAACTCTAGAAGAATTCAGATTTTTAACACGAGAGTAAAACGTAAAAAAGAAGGTTTTACAAGACTCACGTTAACAATATTGCAGCAGTACGCACACAATCGAAGCGCAGTAAGGATGGCTAGTGTAACTAGCAAGAATACCACGAAAAGCAAGAAAAAAGAAGTACGCTATTAACTATTAACGTACCTGTCTCTTCCGAAAACGAATGAGTACGATGAGATCTCGTGTGCTACCATCGTTATCGGAAAGTCT
+
9:;B;?CCCBBBBCCCCDCCDBBBC>CCC@BCBAAA?@>AAAA@C@<??9?<@@@AAAAA2A=BCBBBBA@9988*8>?AABAA'?@9=2999&5;@;@B<ADECBB@C@CC?BAA=??BBCCCBCCCDCCCAA<@B??<@BBBBBAA>B@CBB?BAACDCAA?ACDDBB>7829@>;?A@>@@6===;888888%8<7=889AA=>@-/,/<<<1717BCBB@BBA@??<8:60000,000,0@??AAB>??CD??;@;;;@@==>>>><>@AAC8>>?>077-88::
@ATNG8:02133:02607
GATGGTAGCTCTGCTCTGACTCTCGTACTCATTCGTTTCGGAAGAGACAGGTACGTTAATAGTTAATGGCGTACTTCTTTTTCTTGCTTTCGTGGTATTCTTGCTAGTTACACTAGCCATCCTTACTGCGCTTCGATTGTGTGCGTACTGCTGCAATATTGTTAACGTGAGTCTTGTAAAACCTTCTTTTTACGTTTACTCTCGTGTTAAAAATCTGAATTCTTCTAGAGTTCCTGATCTTCTGGCGCGTATGTATTCGCCTACCATCGTTATCGGAAAGTCT
+
<<>A:66BBB=?C;;<A>DBBCDDBBBBB>BC?BCDC>CC@C?BBCCCCC@DBBCD6;79?<<8>@CD@CCCDBB@BCDCG5GHACBBB=BBA@<CAA=AB=@@ABAB?B@BBC@A@>ABC?B>BCC@AAAG@F@AA?BBBCDCCCBBAAACCBB?DCC@DC?B?BBCAAADBB>A<;;;.<5<5;;;;;*;BBBC>BCBCCBCBA@;?=>=0>?>DC9:9:C@CBBB@@@=@?BA?A@C@CAB@;<;AAC;;;BD>AAEACBBHCBBBB?ABCC?CD>C???
@ATNG8:02134:02562
GATGGTAGCGAGCGAGTGTGTATACCAGAAGATCAGGAACTCTAGAAGAATTCAGATTTTTAACACGAGAGTAAACGTAAAAAGAAGGTTTTACAAGACTCACGTTAACAATATTGCAGCAGTACGCACACAATCTAAGCGCAGTAAGGATGGCTAGTGTAACTAGCAAGAATACCACGAAAGCAAGAAAAAAGAAGTACGCTATTAACTATTAACGTACCTGTCTCTTCCGAAACGAATGAGTACCTCTCAGACGCTCGTCCTACCATCGTTATCGGAAAGTCT
+
BBBDDCCBCCCBBBCCDCEDCCCBB>B@A?ABDCCC::8:@=>@?A>AB@B?CB;;9CCD1C=;<6;A<C?CCD<BA@@>>>,9;4:=B@A9A>>;<@;>=>@::6:=?A=CBA58997:???@CBBBCCCC@CCDD<AABBCCDD<B=A9:8:DCCCCCC@@ACBBB@DC?AAB?AA???8??>;::::9:%:@;=989AAA@?;>:?@DD;?;?BCBB@CCCDBBB@B@BEC=CAA>AABAABB@@A@ABBBABBCDBBB?;:;=>>>>B@BBBC@DE>D:99
@ATNG8:02137:02607
GATGGTAGAGTACAGTGTAGTAGACCAGAAGATCAGGAACTCTAGAAGAATTCAGATTTTTAACACGAGAGTAAACGTAAAAAGAAGGTTTTACAAGACTCACGTTAACAATATTGCAGCAGTACGCACACAATCGAAGCGCAGTAAGGATGGCTAGTGTAACTAGCTAGAATACCACGAAAGCAAGAAAAAGAAGTACGCTATTAACTATTAACGTACCTGTCTCTTCCGAAACGAATGAGTACACACTCTCATATGACACTATCGTTATCGGAAAGTCT
+
BBBC@DBCDCCCCCCCCCDCCCBBC?CCCABBAB?@=@?AABBBBB@BB?B?AA>>?BBB3B?BB???CDCBBB>?>ABBBC1;;=B4:::45<>9;966<<>;@>A?BB=@?B@CCBCDCCCFDDDAAABD@DCCC@B???ABAB?B?CCB@ACCCBBBB?BBBBBAAAC;???9=B9:9,995666666(5;6=688@>>>?;?;>>>>9=9=?CBB@BDCBA@@5:7:CC=BAA>AAACBCBBBBABBB?;;@@BBDDBDCCBBB9:9BB?AB=A899
@ATNG8:02098:02640
GATGGTAGCGCACACATAGATACAGTACTCATTCGTTTCGGAAGAGACAGGTACGTTAATAGTTAATAGCGTACTTCTTTTTCTTGCTTTCGTGGTATTCTTGCTAGTTACACTAGCCATCCTTACTGCGCTTCGATTGTGTGCGTACTGCTGCAATATTGTTAACGTGAGTCTTGTAAAACCTTCTTTTTACGTTTACTCCCGTGTTAAAAATCTGAATTCTTCTAGAGTTCCTGATCTTCTGGAGATACACATGATACTCTACCATCGTTATCGGAAAGTCT
+
A>>C?BCBCDDDCCCB@@DCCCCCCCCBBC??;>B@@8@@;@=ACCDDCC=BBCCC?C@CBBB?B@CCBBBBBCC?BBCCC1CC?BABC=CCCD?BCDACC>A@BCCE?CCCCDDCC=CDD?A=BCCCAAAC@CCCC@CCCBB@@@DCCCC@??B?BEE@??=@?BBBBBCCCC?B@@@@7>;@9;;::9*:B@@A=BCBBB>BBCBBFFEE2CCCBB@C@BA?ABBCA@?@C?BAACCB@BBB@CDDDCCCCBBBAAACBB????ABBAA=BBBC>BA8?777
@ATNG8:02122:02645
GATGGTAGAGTACAGTGTAGTAGACCAGAAGATCAGGAATCTCTAGAAGAATTCAGATTTTAACACGAGAGTAAACGTAAAAGAAGGTTTACAAGACTCACGTTAACAATATTGCAGCAGTACGCACACAATCGAAGCGCAGTAAGGATGGCTAGTGTAACTAGCAAGAATACCACGAAAGCAAGAAAAAGAAGTACGCTATTAACTATTACGTACCTGTCTCTTCCGAAACGAATGAGTACTACTCTCAGAGACACACTACCATCGTTATCGGAAAGTCT
+
><BC@CCDA;;;;666<<==<<==@8;54.49779838)//88//3;-33-3-3;888==/?0337/////666.667799*77)/)//)///)/555;<///)/)/72766(-////7/55:<;566996;444.448:;;;<7:4://)/:///8::7;<:::=9;;8==87::9992933,3777;'781555922226162778838775555<::555;5<055<3::;8;<==:<<<:::=::::::>@??<97887<=<9<6<977-78)7::<
@ATNG8:02123:02649
GATGGTAGCTCGCTGATGATATCTCCAGAAGATCAGGAACTCTAGAAGAATTCAGATTTTTAACACGAGAGTAAACGTAAAAAGAAGGTTTTACAAGACTCACGTTAACAATATTGCAGTAGTACGCACACAATCGAAGCGCAGTAAGGATGGCTAGTGTAACTAGCAAGAATACCACGAAAGCAAGAAAAGAAGTACGACTATTAACTATTAACGTACCTGTCTCTTCCGAAACGAATGAGTAACTGTATCTATGTGTGCGCTACCATCGTTATCGGAAAGTCT
+
ECBB=BBCCCCCDBCBDDCCC@@BD@DCC?BCC@@A<@;@@A??AB@CH?B?BBAAACCB3B?BCDBBBBAA@@8@@?@@@@0@A=A5;;;&5AA9666=@@><B?B?@@>AAC=AAAAABCCBBBBC???A@BBBC?BAA@?@CB@C?A?B@C:9:9BBD@B?AA>><>@=AAC=>>:;919//)////)..(2555;>=AAA:>:=BAA<@<@?888:==@@>>?6;48;A9ACB?BAAA>>9<?>>=?A?@=AAAA???BB@A?BBBAA>A@@@:@=8=?89
@ATNG8:02124:02610
GATGGTAGCATCATGCATATCTCACCAGAAGATCAGGAACTCTAGAAGAATTCAGATTTTTAACACGAGAGTAAACGTAAAAAGAAGGTTTTACAAGACTCACGTTACAATATTGCAGCAGTACGCACACAATCGAAGCGCAGTAAGGATGGCTAGTGTAACTAGCAAGAATACCACGAAAGCAAGAAAAAGAAGTACGCTATTAACTATTAACGTACCTGTCTCTTCCGAAACGAATGAGTACCTCTCAGACGCTCGTCCTACCATCGTTATCGGAAAGTCT
+
BDBC?CCDDBBBCCCCCBBBCCCCC@DBB?BCCCBB?A?CBA?AAB>BB=@>ACCCCCCC1C?CCBABCAACCC9>=A@AA@2@?=?4;;;*9@B9BCBCCCECC?BBB?BBB=??BBCCBCCCCCCCCBC?CC??>@BCBCBBC@C@C@?>@BBCBCCA?AA??AB@BB>AAB=AA999+9==;@AABB2?B=B888AAA@@<@;@@AB;?:?ACCC?CCCCBAA6879AA=CAA>ABBBBBC?AAACBBBCA@@AA>>9>?D;><>AA=ABCC?BC<BAAA
@ATNG8:02135:02636
GATAGCGCGACGAGCGTAGACCCAGAAGATCAGGAACTCTAGAAGAATTCAGATTTTTAACACGAGAGTAAACGTAAAAAGAAGGTTTTACAAGACTCACGTTAACAATATTGCAGCAGTACGCACACAATCGAAGCGCAGTAAGGATGGCTAGTGTAACTAGCAAGAATACCACGTAAGCAAGAAAAAGAAGTACGCTATTAACTATTAACGTACCTGTCTCTTCCGAAACGAATGAGTACCTCTCAGACGCTCGTCCTACCATCGTTATCGGAAAGTCT
+
9;;BBB@ABBB:;;CBCGGCCC>BBC@BBCCBB?B?CCCBAAA>AA?A>AABBBBBB3B?CCCAACAACCC>BBBBBBB5BC>C5;;;.<CC=BBBCECDBB@A>@D?BBB<>>BBCCECEDDDCCCCC?CCCD?BBBBBBBB<@<@??;?CBBBCCB?BAAABB@BB@A@@578ABB?A>>=@@@@@/@@=BBB@@@@CB;?;?@@@<@<@ACCC@BCCBBBB>@>ABB>BBB?BBBBBCC?@@@BB>@@A@?AAAA;>>@9@@@@B?BAAB?CC=@>>>
@ATNG8:02138:02646
GATGGTAGTGTCAGTGGCGTCGTCCAGAAGATCAGGAACTCTAGAAGAATTCAGATTTTAACACGAGAGTAAACGTAAAAAGAAGGTTTTACAAGACTCACGTTAACAATATTGCAGCAGTACGCACACAATCGAAGCGCAGTAAGGATGGCTAGTGTAACTAGCAAGAATACCACGAAAGCAAGAAAAAGAAGTACGCTATTAACTATTAACGTACCTGTCTCTTCCGAAACGAATGATACACATCGTCGTGTCGTGCTACCATCGTTATCGGAAAGTCT
+
@A@@7;=>BBBCCGBC?B:9555=096=?CBBBBF9B?BAAABBB@CD@F=99999;;.72;<<<@>@B9::*9>>??@?.?@;>3:99*7<833737788:?7B?BC@?>><??A?;;AAA@@A@@A@@<?BBB@CBBBBB@B:<7<??<<??BAAA@<AAAAAA>BB>BBB>ABBBB8>7859DDDD3@@=A>>>A;::@;?:?>>>=@=A?>??<AAAA@@@=A<>>>7>>>:>CA88889@BBBCCC>>>BBBBBBB@<@AA??;?AAA<@@8?999
@ATNG8:02100:02662
GATGGTAGATACTCGCTGATACACCCAGAAGATCAGGAACTCTAGAAGAATTCAGATTTTTAACACGAGAGTAAACGTAAAAAGAAGGTTTTACAAGACTCACGTTAACAATATTGCAGCAGTACGCACACAATCGAAGCGCAGTAAGGATGGCTAGTGTAACTAGCAAGAATACCACGAAAGCAAGAAAAAGAAGTACGCTATTAACTATTAACGTACCTGTCTCTTCCGAAACGAATGAGTACACACTCTCATATGACACTACCATCGTTATCGGAAAGTTT
+
@:?C?BBBBBBBBCCCDBCBBB@@?<@BC@BBCBBB?B@FFBBBBB@BB@C?BBBCBBBB3B?CBBBBBBCCAA:==AA@@@0@?=@4;;;-;AE<B;9:CDBBC=@>@@=@BB?BBBBCBBBDCBBCCBAB@CCCC?C??>?AAA>B@BAB@A@@CCBCA?CABBBA?BB@BBB<>>AAD<?>?>A>>>?/>>;>;;:BA@>>;>;>AAA:=:>CEBB@BCAA@AA7:7:AA9????BBBBBBDCBAACCCB>>>@BBBBCCBB?BCBBCACBBC?BB=@AA;
@ATNG8:02106:02709
GATGGTAGACATATCGTACTCTCTGTACTCATTCGTTTCGGAAGAGACAGGTACGTTAATAGTTAATAGCGTACTTCTTTTTCTTGCTTCGTGGTATTCTTGCTAGTTACACTAGCCATCCTTACTGCGCTTCGATTGTGTGCGTACTGCTGTAATATTGTTAACGTGAGTCTTGTAAAACCTTCTTTTTACGTTTACTCTCGTGTTAAAAATCTGAATTCTTCTAGAGTTCCTGATCTTCTGGTATACACACTCGCTCGCTACATCCGTTATCGGAAGCTGA
+
@@BE866CBCBA=>=>?>;;;@?@@@:56<<B??:>B9>=9=6>>>?AA@277733,369:<@?C?DBA<=>;7<422222$25492/(.///03..)284:=B>>>668A@;:;>>>@@-/,/77:==8838BA@<@B@@>;;;=====;:;>8:;:<@@<@<@=;66::99-//@@@2;171;:===/>>@@@:@AAB>>>===5;::;+;===B=B=@@=@????>>:>:>>?>>>:>>=:>?;;;==A>>>=99;666:9:=95:>59//-07079--.
@ATNG8:02107:02672
GATGGTAGCACGAGTCACTCATATCCAGAAGATCAGGAACTCTAGAAGAATTCAGATTTTTAACACGAGAGTAAACGTAAAAAGAAGGTTTTACAAGACTCACGTTAAACAATATTGCAGCAGTACGCACACAATCGAAGCGCAGTAAGGATGGCTAGTGTAACTAGCAAGAATACCACGAAAGCAAGAAAAAGAAGTGCGCTATTAACTATTAACGTACCTGTCTCTTCCGAAACGAATGAGTACTATGTAGAGCTCTATACTACCATCGTTATCGGAAAGTCT
+
@@AD?DBBBBBB=HEEGBC@@;<;;7;AA;>>?@9949:====<<>:>>9<7:=<:9:::'9:==?@A?>=@BC=C>>=999$454949;>0;9<9;;<=C<?>@2:;,:929BB498889999BCCCBBBDD@EA@@@BA@A???B=A?B;;7<AAABBBB@A@?BBB?BB?BA?;==;;;377787789:+9<7=868<<<@A=A<AA@A<>:>>B@@>@CAABDD@C?ABA=@@A=??BDFFCAABBBBBB<>;;;<99<>:;5;=???:??8819@1;888
@ATNG8:02107:02684
GATGGTAGGACGAGCGTCTGAGAGGTACTCATTCGTTTCGGAAGAGACAGGTACGTTAATAGTTAATAGCGTACTTCTTTTTCTTGCTTTCGTGGTATTCTTGCTAGTTACACTAGCCATCCTTACTGCGCTTCGATTGTGTGCGTACTGCTGCAATATTGCTAACGTGAGTCTTGTAAAACCTTCTTTTTACGTTTACTCTCGTGTTAAAAATCTGAATTCTTCTAGAGTTCCTGATCTTCTGGGCTGCGCTGATATGCGCTACCATCGTTATCGGAAAGTCT
+
@??B?C@@<@@@@A@BBBCBBCCB?BCCCCCC@CCCC=AA@D@CAABCCC@CCCCC@C@DBB@?C@CCCCCCCBB?ABBBB1BB?BBBC?CCCC@CBB=BB;:9:CCCBEEDCBBBD?CCD?B?CDDCAA@B@CDCC?AABBBABAFCCBC@@@D?CCC@DAAB>CBBBB@AA@<??@@B6@:?89:9:9)8BBCC>CBB@@@C@@@4:;:;*;AAAA?B@CCACCBCAAA?B@CCDDCC?BA@?<?@??@BBBCDCABAABBBC@CCCBB@CD@B=@?9@A@@
@ATNG8:02108:02666
GATGGTAGCTCTGCTCTGACTCTCGTACTCATTCGTTTCGGAAGAGACAGGTACGTTAATAGTTAATAGCGTACTTCTTTTTCTTGCTTTCGTGGTATTCTTGCTAGTTACACTAGCCATCCTTACTGCGCTTCGATTGTGTGCGTACTGCTGCAATATTGTTAACGTGAGTCTTGTAAAACCTTCTTTTACGTTTACTCTCGTGTTAAAAATCTGAATTCTTCTAGAGTTCCTGATCTTCTGGTGCGCTACAGTCTCTCTACCATCGTTATCGGAAAGTCT
+
4<;<=665=?====>>>CCCHBBB@@@B@@@@<?CED=CC@C@CCCCAAB@CCCCDAC@BB@@8B=BA?A@;;;>;@>?CC1@A7:;;;0<<;929@@<@@=?@@A@A;@;:;@@AA?BCC@C@CD;;;A;;4;ABC6;;B::99?@@@AB958:<BBB<???B>BBBBBBB@A<@9:::*9;@;9999*5:::@5@999@:::99.9595$59955.5;@@;?A@?:99;@:@@???A:>9:69B?A@B@@@AACCCCCDCC@;;;@A@CCBC?BB=BBBC
@ATNG8:02108:02675
GATGGTAGTACATGGATAGACGACACCAGAAGATCAGGAACTCTAGAAGAATTCAGATTTTTAACACGAGAGTAAACGTAAAAAGAAGGTTTTACAAGACTCACGTTAACAATATTGCAGCAGTACGCACACAATCGAAGCGCAGTAAGGATGGCTAGTGTAACTAGCAAGAATACCACGAAAGCAAGAAAAAGAAGTACGCTATTAACTATTAACGTACCTGTCTCTTCCGAAACGAATGAGTACTGCGTCTCACTCTGCCTACCATCGTTATCGGAAAGTCT
+
A@>>8<<<<;9955.4:<;<CBBCBCACCC>A@<00/*0*/;;;;=B@BB?B>AAA;;;;;*;=ABBCBBCCCDD;@=;;;:;$5:7A=@A@0@@=9B@B@BDBBB?C@CC?BBB?ABAAAACBBCBCDECCE@CCCD>BBEBB@?@;>;A00-0=>:>?=A<A>:@::79?=A9848?>>>8<@?;ABBBB3@A8;000>>=?@=A:>>@A<@=??GCCADCBCCCC@C@A@@9??@=@BBCBCAAABBBABBCBCEDBB?BCC@CCCBC@CCCD@CC=@@::
@ATNG8:02110:02698
GATGGTAGTGCGTGAGAGAGAGACCCAGAAGATCAGGAACTCTAGAAGAATTCAGATTTTTAACACGAGAGTAAACGTAAAAAGAAGGTTTTACAAGACTCACGTTAACAATATTGCAGCAGTACGCACACGATCGAAGCGCAGTAAGGATGGCTAGTGTAACTAGCAAGAATACCACGAAAGCAAGAAAAAGAAGTACGCTATTAACTATTAACGTACCTGTCTCTTCCGAAACGAATGAGTACACATCGTCGTGTCGTGCTACCATCGTTATCGGAAAGTCT
+
CBBC?CCCCCCCCCCCEHCCFDBBB=BCB@BBDD;;;;?BABBBAC?@?<??BB:88C>C+D<>>@CCDAB999*9?;;;:9$4:39.555&5<<9>??A@@B>C?B?BE?AAC?B???@@@@BCCCCCBBBCCBBB?BBBACB??<@?C@@?ACBCBBCC?AAACCC?BB?BBB?BBCDC=A>?9<<<<<.:=8=;;;BBH@@<@<??>>:>;?8;;C@BBCBAAA<?<?CC>BEC>BABBBCCAAABABBCCBBAAAABBCBB@BBBBC>AACC?BC?CB??
@ATNG8:02117:02707
GATGGTAGGTGCACATGAGTGTATCCAGAAGATCAGGAACTCTAGAAGAATTCAGATTTTTAACACGAGAGTAAACGTAAAAGAAGGTTTTACAAGACTCACGTTAACATTATTGCAGCAGTACGCACACAATCTAAGCGCAGTAAGGATGGCTAGTGTAACTAGCAAGAATACCACGAAAGCAAGAAAAAGAAGTACGCTATTAACTATTAACGTACCTGTCTCTTCCGAAACGAATGAGTACGATGAGAGAGCTCTCTCTACCATCGTTATCGGAAAGTCT
+
B=B=:=<A8@=@A@BBCBBBCDBCB>BBC8;;?@;:4;=AABBBBHACC@D>A@@:;;;;*;>ABCCCCBB;;;0;?;;;;.9?8=.999&4=:3:?:A@@@>?;?>ABB?BB>AABABBBBCCCCBBDBC@AAAC?CCBBBBBB?A=A::7;ABBCCBB?CBB??@?CC@BBC@BBAAA;998;=::;;+:<9>888BACBD:>:?AAA<@<>>BCC@CCBB;;;?B?BDD=CCC@AA?????@@788@@@ABBAA@AA?;;;<A;;<C?BBBA>AA;A???
@ATNG8:02119:02686
GATGGTAGGTGCACATGAGTGTATCCAGAAGATCAGGAACTCTAGAAGAATTCAGATTTTTAACACGAGAGTAAACGTAAAAAGAAGATTTTACAAGACTCACGTTAACAATATTGCAGCAGTACGCACACAATCGAAGCTCAGTAAGGATGGCTAGTGTAACTAGCAAGAATACCACGAAAGCAAGAAAAAGAAGTACGCTATTAAACTATTAACGTACCTGTCTCTTCCGAAACGAATGAGTACTATGTAGAGCTTTATACTACCATCGTTATCGGAAAGTCT
+
@;AA9<<A9A=>C<AADBBBABBBBACDC@BBBCCB@C=@ACBC;;:;A>B>AAC;;;;;*;=ABBAAABABDD<??;;;;;':=8==??<2<DA;>DBBAAACC@D@BD?BBC@BBBBBDCBBBCBABBAA<@B;;6:A???A994:;@@A=B@A@CBBC?BCAAAC???:?9929::9:,8874>;;>=/:<8=;>>>>@?D188-88881818=CBB?B@;;;AB?C@BBC=CDD@BBAAABBBBBBBBBBBBBB>?@?B>B>=AA88;=@@AB>A@9@:::
@ATNG8:02129:02701
GATGGTAGCTCTGCTCTGACTCTCGTACTCATTCGTTTCGGAAGAGACAGGTACGTTAATAGTTAATAGCGTACTTCTTTTCTTGCTTTCGTGGTATTCTTGCTAGTTACACTAGCCATCCTTACGGCGCTTCGATTGTGTGCGTACTGCTGCAAATATTGTTAACGTGAGTCTTGTAAAACCTTCTTTTTACGTTTACTCTCGTGTTAAAAATCTGAATTCTTCTAGAGTTTCCTGATCTTCTGGTATACACACTCGCTCGCTACCATCGTTATCGGAAAGTCT
+
DECC@BBBC666><<<=??<@@CCCBBBC@?>=A;;;0;>5>5;;>DCCGA00/>>*0,/:996B89;;BA@@>B29999*4;5:444)4;55.6<<;@C89:>@@@;AACBB@@@>ABB?B?CBB@BBCG@CCCC?BBBBBBB;;;AA@@?899*9>>:?C?D=AAB955;;;8>;>>=0=;@299999(9@@>?8?=C?><@@9929499'9==@<9999B<AAA;::AA=B@CCCCCB@??A?BCCCCCCAA@CBAAAAAABB?BBBBC?BDCC=AA<AABB
@ATNG8:02131:02693
GATGCACGAGTCACTCATATCCAGAAGATCAGGAACTCTAGAAGAATTCAGATTTTTAACACGAGAGTAAACGTAAAAAGAAGGTTTTACAAGACTCACGTTAACAATATTGCAGCAGTACGCACACAATCGAAGCGCAGTAAGGATGGCTAGTGTAACTAGCAAGAATACCACGAAAGCAAGAAAAAGAAGTACGCTATTAACTATTAACGTACCTGTCTCTTCCGAAACGAATGAGTACGATGAGATCTCGTGTGCTACCATCGTTATCGGAAAGTCT
+
BBBCC@@ADCCCCCCEBBBCD@DBB?DDDB999:?BBBBBBC?BB?A=?@B88888):>@ABCCBBB???5<@;;;;;':>;@2999&5<<9><<@?DDCC?C?CD?CAB>AABBBBDDCBCCCCCCB@BCBB@ABBBBBBB?C@C??=@DECCBBA?BBBAAB?CC>B@A>AAAAA=??;;?BBBB/BD<?===@@@@A:>:>BBB:=:>ABBB@CCCBABB=?>?FE>BAA>AABDBBBBBBBBB>>@@@@@@=>>>>><@@AAA;AAAA<AA7;:::
@ATNG8:02141:02671
GATGGTAGTGATACAGATCAGACACCAGAAGATCAGGAACTCTAGAAGAATTCAGATTTTTAACACGAGAGTAAACGTAAAAGAAGGTTTACAAGACTCACGTTAACAATATTGCAGCAGTACGCACACAATCGAAGCGCAGTAAGGATGGCTAGTGTAACTAGCAAGAATACCACGAAGCAAGAAAAAGAAGTACGCTATTAACTATTAACGTACCTGTCTCTTCCGAAACGAATGAGTACGATGAGAGAGCTCTCTCTACCATCGTTATCGGAAAGTCT
+
A@AC>;;<BCCCBABCCA?;;=;;;:=>>9<AAA@@;?;:99@@?A>AA=A?B@@??>=>';4:::<====@=9.<<;;::*4<39.55)5<>8<666>==9:4:=AB<@@C@DCDBCBBCBCCCBBBBC?B?AA@BAA@BAA@;=:=00,0@@@@ACC@A???@??BB?BBD?BA::47;<<=?@@@2=?:??>?????E<@=@A;;5;5;;AA@@C@A@BAB<?;?AA=ABC@@?@CBC@??CCCBBBBA??>>>==888====AC@CB@?<@@9?=8/
@ATNG8:02092:02740
GATGGTAGAGAGAGCTCTCTCATCGTACTCATTCGTTTCGGAAGAGACAGGTACGTTAATAGTTAATAGCGTACTTCTTTTTCTTGCTTTCGTGGTATTCTTGCTAGTTACACTAGCCATCCTTACTGCGCTTCGATTGTGTGCGTACTGCTGCAATATTGTTAACGTGAGTCTTGTAAAACCTTCTTTTTACGTTTACTCTCGTGTTAAAAATCTGAATTCTTCTAGAGTTCCTGATCTTCTGGTGAGATATGCATGATGCTACCATGTTATCGGAAAGTCT
+
@@BE@FCB?@;9;BCCGCCCCCCCDCCCAAAB?@@CC=CD@D@@AADD:9:;CCBB@C?CCBB=B>BBCBB==>C=?????)>A9>>>>4>>89499A?CD?B???9617>??CBAA:>>><@<@@@===AA=@@@A<@@@@???>>>>>>:::@::;;;@?;><>?@C>>>??<?AABB;B<>:====</<<666066;///659>=AAAB/A=>9@161//+/333///167;=@@@B:==>;===@:;:A???@>><<<><<:>@AF=B<===@@6:;:7
@ATNG8:02096:02726
GATGGTAGTATCTGTCTACGAGAGCCAGAAGATCAGGAACTCTAGAAGAATTCAGATTTTTAACACGAGAGTAAACGTAAAAAGAAGGTTTTACAAGACTCACGTTAACAATATTGCAGCAGTACGCACACAATCGAAGCGCAGTAAGGATGGCTAGTGTAACTAGCAAGAATACCACGAAAGCAAGAAAAAGAAGTACGCTATTAACTAGTTAACGTACCTGTCTCTTCCGAAACGAATGAGTACACACTCTCATATGACACTACCATCGTTATCGGAAAGTCT
+
4444.49;BA;66>>>>DCBABC:;8:CB;A;9983-37;>:888?<><6<5///77;;;+;1787:=;;2228.224::::*:;7<.555&5;<9AA<B=BB=B@BADE@AAB@CCBBBCCCCCBCCBCCC@BBBC>AAAA@@@A<@=A:;7;CBBAAAB?BBCFAA>AB?BBB?BBCCD=>>?>97776+8A;@===B@?=60607;---*-)-=<<><BBBBBBB=?9?@@9@AA>ABBBBBBAAABBBBBB>@@CCBBBB??=?BBBC?CAAC?CC;@777
@ATNG8:02102:02712
GATGGTAGCATCATGCATATCTCACCAGAAGATCAGGAACTCTAGAAGAATTCAGATTTTTAACACGAGAGTAAACGTAAAAAGAAGGTTTTACAAGACTCACGTTAACAATATTGCAGCAGTACGCACACAATCGAAGCGCAGTAAGGATGGCTAGTGTAACTAGCAAGAATACCACGAAAGCAAGAAAAAGAAGTACGCTATTAACTATTAACGTACCTGTCTCTTCCGAAACGAATGAGTACGATGAGAGAGCTCTCTCTACCATCGTTATCGGAAAGTCT
+
@@BC@CBCDBCCCBCBBAABCBBBB?AAC@CCBABB@B?BAAACCC>A@>@>BBCCCAAA2C?CCABBCCAC=@9=<BABAA3@A=@2;:;49<<9666<>>BAB>A?BC@AAA?BBCCCCCCCCGEDDDBB?BCCC?AABCBBBB=B?BA@<ACBABACC?BBCBAB>BC@BBB=@@>??8??=<::999(8>;B<::@AB@@7:7;>=>6;7;ACCC@CCCBAAA<?=?A?9A997:BBBDCBAAABBBBBB??>=<<<9:;>7=>@?B?BAAA=BB8@==<
@ATNG8:02102:02735
GATGGTAGCTCTGCTCTGACTCTCGTACTCATTCGTTTCGGAAGAGACAGGTACGTTAATAGTTAATAGCGTACTTCTTTTTCTTGCTTTCGTGGTATTCTTGCTAGTTACACTAGCCATCCTTACTGCGCTTCGATTGTGTGCGTACTGCTGCAATATTGTTAACGTGAGTCTTGTAAAACCTTCTTTTACGTTTACTCTCGTGTTAAAAATCTGAATTCTTCTAGAGTTCCTGATCTTCTGGGCAGACTCTCACACGCCTACCATCGTTATCGGAAAGTCT
+
CCCC?BBCCBCDCCCCCCCDCCBBBBCCBCBB?AAAA>BB@B@CCCBCCC@CCAA@@E@DBCB?C@CCCCEKCCC?BAAA@2@C@CBCD>BBBD@CCB>BB=@@BCEIBCBBCCCBB?BCD@C@DCCCBBBB@DCCC?CDCBBBCCCBBBBABAC?BAA>AB?B?BBCCBBCCC?BAA@@3@>A=;;;;-;BBBC>CBCCCCCAAA>BCCD5A@@CDADADC@CBCBCCC?C@CDAAAC?BBCC>CCBCCBBBB@@@BCB@BCC@BBBBB@BCCE@CC<A@::
@ATNG8:02109:02731
GATGGTAGGCGACATACATACGCGCCAGAAGATCAGGAACTCTAGAAGAATTCAGATTTTTAACACGAGAGTAAACGTAAAAAGAAGGTTTTACAAGACTCACGTTAACAATATTGCAGCAGTACGCACACAATCGAAGCGCAGTAAGGATGGCTAGTGTAACTAGCAAGAATACCACGAAAGCAAGAAAAAGAAGTACGCTATTAACTATTAACGTACCTGTCTCTTCCGAAACGAATGAGTACGATGAGAGAGCTCTCTCTACCATCGTTATCGGAAAGTCT
+
CCCC@DBB@C@A@CCCGCBCCBDDD?BBC@CCCCCC?B@CBBBCCC?BB?B@CBBBBBAB2B?AABCCHCCCCD>BCABBBB2BC?B4;;;6;?@=?@;BC<?@B@B@CDGBAA?BBBBBBBBCCECDCBBB@CCCC>AABABCAA<B=B::8;CAAABBC@CCBAAA@CC@BBB?BBBBA:@@@=@@@@A2@B?BAA=B@@??;?<>>@@;@;AACBB?BCBBCBB@B?BBB=B??<?AACCCBBBAAABBBCCCBA>>??<<<;??A>A>AAAA=BC<B@;;
@ATNG8:02110:02735
GATGGTAGTGTGTCTCTGAGAGTAGTACTCATTCGTTTCGGAAGAGACAGGTACGTTAATAGTTAATAGCGTACTTCTTTTTCTTGCTTTCGTGGTATTCTTGCTAGTTACACTAGCCATCCTTACTGCGCTTCGATTGTGTGCGTACTGCTGCAATATTGTTAACGTGAGTCTTGTAAAACCTTCTTTTTACGTTTACTCTCGTGTTAAAAATCTGAATTCTTCTAGAGTTCCTGATCTTCTGGAGATATCATCAGCGAGCTACCATCGTTATCGGAAAGTCT
+
>:<>7;;>==BB=?<<<?;959>>?@ABBEAA=??BA;AA=@>ACCCDCC@BBCCE@B@BCBB?C@CCCBCCDDCABBBBB2AB?AABB>BCCD@ABA@CC@CCCCBC?CCCBBBCC@CBA>A@DDCBAAAB<A@BB@DCCCCBCCCCCCBBBAB?BDDACC>A?ABBCCCCCB>AAABA7@=@>@A@A@0@CBCD=CBDCDCBAA@<@A@A0ABBFMAC@CB@BCCCBAA>A@CCCDDD?BCCACDCCCCCBABCCCBBBBB@@9>>???=@BEE@CC=BBBB
@ATNG8:02124:02722
GATGGTAGCTCGCTGATGATATCTCCAGAAGATCAGGAACTCTAGAAGAATTCAGATTTTTAACACGAGAGTAAACGTAAAAAGAAGGTTTACAAGACTCACGTTAACAATATTGCAGCAGTACGCACACAATCGAAGCTCAGTAAGGATGGCTAGTGTAACTAGCAAGAATACCACGAAAGCAAGAAAAAGAAGTACGCTATTAACTATTAACGTACCTGTCTCTTCCGAAACGAATGAGTACTGTATCTATGTGTGCGCTACCATCGTTATCGGAAAGTCT
+
@AAD?BBDCC==BCCBBBABBCBBC@CCD>BBBCCD@D?BBBAAAG?BB?B?AAA=>=>>.??BABABA@A::9,9>;;;;;$9?<?299,5<A7><<<>?@CD@C@CC@CCC;>>AABBGGCCCCCCCBC@CCCB@AAABBBBB>B?A;;:;CDCCC@?>@CCBBB?AA=ABA>AA@@@8?>>;@AAAC/==8=;;;==>=>:><??FD:>:=ABAB@CCCBBBB?B@BBB>???<>>BBBBBBBAAACBBBA@@A>::=A@@;>>>BB;>>>B<@@6<<;9
@ATNG8:02128:02742
GATGGTAGAGAGAGCTCTCTCATCGTACTCATTCGTTTCGGAAGAGACAGGTACGTTAATAGTTAATAGCGTACTTCTTTTTCTTGCTTTCGTGGTATTCTTGCTAGTTACACTAGCCATCCTTACTGCGCTTCGATTGTGTGCGTACTGCTGCAATATTGTTAACGTGAGTCTTGTAAAACCTTCTTTTTACGTTTACTCTCGTGTTAAAAATCTGAATTCTTCTAGAGTTCCTGATCTTCTGGTGTCTGATCTGTATCACTACCATCGTTATCGGAAAGTCT
+
B@AB?A<ACBAAACD;66<<<<@<BC<;;CB@<@@AA<@?<@?B?@@AA@=@ACAA>AGAAAC@C?BBBBBBBBB@BBBBB3BB>?:::6;A@C?A??:=@89:83:819>A=?@BB=888<>;>@@?>>>>=AA@@8;;A?@?=>>??>>>>>?;>>A=@A<@=ACCAAAAAA=AAAAA6?<>59:=>=/>A?>>0:888::>899::@@@,@///@9@9@@=A@@>>>?<@<@A??>>7;;C=AA@???AA@@???AD>=;;A<=>A;;7=>>>;??6<:::
@ATNG8:02135:02720
GATGGTAGGACGAGCGTCTGAGAGGTACTCATTCGTTTCGGAAGAGACAGGTACGTTAATAGTTAATAGCGTACTTCTTTTTCTTGCTTTCGTGGTATTCTTGCTAGTTACACTAGCCATCCTTACTGCGCTTCGATTGTGTGCGTACTGCTGCAATATTGTTAACGTGAGTCTTGTAAAACCTTCTTTTTACGTTTACTCTCGTGTTAAAAATCTGAATTCTTCTAGAGTTCCTGATCTTCTGGGCAGACTCTCACACGCCTACCATCGTTATCGGAAAGTCTT
+
>;;;7:;;8=566===B>>==BBB@CCABB:<8;BBC>AA@E@<;;@@@>:=>>00+/4777;:@ACBC<<@;;;75499:*9=898990=995.5;;59;6;><>@B@CBCBBFBB>BBB=@=ACBBCCDE@CC@A?ABBBCBBBBCBBBBBBC7:<C?BB?B?BDCCABAGDABBCCC;B?C?AABAB0@DBBC;A;;;AA;;9:2:9:9'9==9949;9:49?@AACE@D=@?BCA@=??@@;@CCCBB@BDB@@@BC?;;;@CCBAA?ABCD@DD<A@00-
@ATNG8:02140:02733
GATTATATCGCGTCGCTATCCAGAAGATCAGGAACTCTAGAAGAATTCAGATTTTTAACACGAGAGTAAACGTAAAAAGAAGGTTTTACAAGACTCACGTTAACAATATTGCAGCAGTACGCACACAATCGAAGCGCAGTAAGGATGGCTAGTGTAACTAGCAAGAATACCACGAAAGCAAGAAAAAAGAAGTACGCTATTAACTATTAACGTACCTGTCTCTTCCGAAACGAATGAGTACTATAGACTATCTGAGACTACCATCGTTATCGGAAAGTCT
+
BCB@;99CCCCCBBCCEBCB>B@C?BA@@AA<@<@EBCBBG@BB?B?DCBBBDEE5C?@@?BCBB@:99.98;9;<<*<<7<.555'5::59;;;<<<<;7;8<<7:::048=:@CCCCC;;;BBCC?CBBB=A?CCCCCC?D@CBA>ABAAA::9>AABBBB?BB;999>A@A>A:@=;6//////%/83///6;??@@<A8<>>><A=BABBB?A@@@@@A=A>BCC=BBB?BABBBAAAB??@>;;;BEFCEEBBCBB?BAA:959@@A?A@<A???
@ATNG8:02096:02768
GATGGTAGCAGACGTGACAGAGCGCCAGAAGATCAGGAACTCTAGAAGAATTCAGATTTTTAACACGAGAGTAAACGTAAAAAGAAGGTTTTACAAGACTCACGTTAACAATATTGCAGCAGTACGCAACACAATCGAAGCGCAGTAAGGATGGCTAGTGTAACTAGCAAGAATACCACGAAAGCAAGAAAAAAGAAGTACGCTATTAACTATTAACGTACCTGTCTCTTCCGAAACGAATGAGTACGTGTGCGACGTGTCTCCTACATCGTTATCGGAAAGTCT
+
@?@C>??BCBA@;666;<@BBCBCCA;;;@@@@BEE>B=@@DDBBB?A@=@=????AAAB1<7<BBAA@CA>>>:>>ABCDC5CB?C5;;;.;;;5<BBCBDBAA?@@CC@CCB>AABA@@ABBCBBB=BA;;6;;:B=::9BBAAC?B?B;;8:CCBBBBC?BBABBB?BB?AAA4::??@;::9;::::::%:<9:857@=>>?;?>DD@@=@7;;BCB?BECBBCB9;9;DD;B?@9:9ADFFDBB???AA??6<;@///9:769<97><>@@B?BB>B889
@ATNG8:02109:02808
GATGGTAGACATATCGTACTCTCTGTACTCATTCGTTTCGGAAGAGACAGGTACGTTAATAGTTAATAGCGTACTTCTTTTTCTTGCTTCGTGGTATTCTTGCTAGTTACACTAGCCATCCTTACTGCGCTTCGATTGTGTGCGTACTGCTGCAATATTGTTAACGTGAGTCTTGTAAAACCTTCTTTTTACGTTTACTCTCGTGTTAAAAATCTGAATTCTTCTAGAGTTCCTGATCTTCTGGTGTCGTCTATCATGTACTACCATCGTTATCGGAAAGTCT
+
?;<A:CBECCDCCCCCCCIFDAA@CCCDDAAB?CAAA<AC>A?BBBBBBB?CBBBB?B>AABB>B?AA??A@DAA;>>?:?*<<4://).//31;5515?356@@??:=>AA???>:@@A9>9>>>=>>>>9>A>>7=>@A>>>;@BBAB:::@<:::=AA=A<<<<A@A@<<6=7676-7)/)/////(/9---)/67//.8879-5655'5<>@A<A<??<@>>>@@@;?7::>>=><>>B>:::AC@>=>@???>>>@@AA=?>?>>9<<<<:=>9>?:7
@ATNG8:02114:02769
GATGGTAGCTCTGCTCTGACTCTCGTACTCATTCGTTTCGGAAGAGACAGGTACGTTAATAGTTAATAGCGTACTTCTTTTTCTTGCTTTCGTGGTATTCTTGCTAGTTACACTAGCCATCCTTACTGCGCTTCGATTGTGTGCGTACTGCTGCAATATTGTTAACGTGAGTCTTGTAAAACCTTCTTTTTACGTTTACTCTCGTGTTAAAAATCTGAATTCTTCTAGAGTTCCTGATCTTCTGGGCAGACTCTCACACGCCTACCATCGTTATCGGAAAGTCT
+
@@@B?BBBCBBCCBBCCBCBBCBCDBBABBCC?BBBB=BC@C@CABACCC@CDB;;9;>ABCD@C@CCCDCCCCEABCBBA1@D?B?@?;@BAA=ACC?CC?@?@C@A?ACDDCCBB@BBB>@>ADCBBC@@<?@AB?BBCCBB@?@CCDCCCCC?CBB???<?=?CBCBBBDD>B;;;;.;=@=;;;;;*;ABBJ>CCCDEFCBBA5;;;;*;AABC@B>BC?CBCCCCC?B?BCCCBC>A?AA=ACCCCCBCBCBBCCC>BBD@CCCBB@BBBB?BA<BA@@
@ATNG8:02117:02802
GATGGTAGTCTCAGATAGTCTATAGTACTCATTCGTTTCGGAAGAGACAGGTACGTTAATAGTTAATAGCGTACTTCTTTTTCTTGCTTTCGTGGTATTCTTGCTAGTTACACTAGCCATCCTTACTGCGCTTCGATTGTGTGCGTACTGCTGCAATATTGTTAACGTGAGTCTTGTAAACCTTCTTTTTACGTTTACTCTCGTGTTAAAAATCTGAATTCTTCTAGAGTTCCTGATCTTCTGGTAGAGCGTGCATATATCTACCATCGTTATCGGAAAGTCT
+
A@AA=@;::<@DCDCCCCBBBBB;;9DA<@=@7?<@=6;@1919=>99;;.54:44.4.4448296<>:::>=9986=DEE3EC995B>=C<==7;;;6@C=?@@BBC::;CDD@@@=@@@<@@CBCBCBBB@CB@A=ABBA@@ABB;;;;:9:;6<9929<17-3395===>>;:999,549;59999$9@=?=6999999?@@@=B>A=0@996;:;;@@?AA@955>8<8:8////)///)55:5555:444<<;<;;:5504<;;<:=><A>??9?889
@ATNG8:02125:02789
GATGGTAGAGTACAGTGTAGTAGACCAGAAGATCAGGAACTCTAGAAGAATTCAGATTTTTAACACGAGAGTAAACGTAAAAAGAAGGTTTTACAAGACTCACGTTAACAATATTGCAGCAGTACGCACACAATCGAAGCGCAGTAAGGATGGCTAGTGTAACTAGCAAGAATACCACGAAAGCAAGAAAAAGAAGTACGCTATTAACTATTAACGTACCTGTCTCTTCCGAAACGAATGAGTACGTGTGACGTACGTGAGCTACCATCGTTATCGGAAAGTCT
+
B<>C?BBDDBBBCFCIFCBCBCCBB@CCC@BBBB@@>@@CCBBCBC?CC>C@A>=89999(9;@@ABBBAB???8?@??@@A0AB?C>BBB=BCCACBBDBBCBC@C@CD?BBC@BBBBBCCCCCDCCBAAB?BDDD=@?BB@AAA<A?C:;:;BBBBBBB?BBBBBB?CC?@?A?DCBA@8?=?;:::::.;C>E>==AAA>><><??AA8;69AA::;:BCBBAA?B?BBD=BBB>AABCBBBBBBB>@@CBBBBBBBBBBBB?BBBBC?BBBB?BB>BB>>
@ATNG8:02125:02795
GATGGTAGTATATCGCGTCGCTATCCAGAAGATCAGGAACTCTAGAAGAATTCAGATTTTTAACACGAGAGTAAACGTAAAAAGAAGGTTTTACAAGACTCACGTTAACAATATTGCAGCAGTACGCACACAATCGAAGCGCAGTAAGGATGGCTAGTGTAACTAGCAAGAATACCACGAAAGCAAGAAAAAGAAGTACGCTATTAACTATTAACGTACCTGTCTCTTCCGAAACGAATGAGTACTACTCTCAGAGACACACTACCATCGTTATCGGAAAGTCT
+
777<498ABCBBBCGFHICBBBBDC@CCC@CCCA@A=A?BBCCCCC?BB@C@@;;;@AAB1B?BBBCCCBBBBB;==;;;;;*;@<A5;;;&5<<7;<<C?CABB?A>@D@CBB?BBDBBBBCCCCCCCBCB@BBAA?BBBBBBBB@C?C@@>@CCCBAAD?BBB>>>?CC@AAB?BBBBB>BBB?AAAAA/AA<A766?AAAA<A<AAAA;@<@@BBB@CCAAABB>A>ACD=BAC?BBBBBBBBBBCBB@@ABDDB@@@===A=ABBBA:??@D<@@9>::;
@ATNG8:02125:02799
GATGGTAGCAGACGTGACAGAGCGCCAGAAGATCAGGAACTCTAGAAGAATTCAGATTTTTAACACGAGAGTAAACGTAAAAAGAAGGTTTTACAAGACTCACGTTAGCAATATTGCAGCAGTACGCACACAATCGAAGCGCAGTAAGGATGGCTAGTGTAACTAGCAAGGATACCACGAAAGCAAGAAAAAGAAGTACGCTATTAACTATTAACGTACCTGTCTCTTCCGAAACGAATGAGTACCTCTCAGACGCTCGTCCTACCATCGTTATCGGAAAGTCT
+
BCBB?CCBBBCCCCDCBEBCBBCDB?BCB?BCCBBB?A?BABABBB?@B=@?BBBBBBBB3B?BBB@@ACDBBB>B@@@@@@0@@>C5;;;-:<;7;;;;<<<<@<@ACE@CBB@CCCCCCBBDCCCCDCBB?ABBB?BBBBBBBB>C@C>?=?BBBBCCC@BBABBC?C?@A>?;?==<<48885;>>>>/8818888AAA@@<@<@@AA<A<A?CBC@CCCBAA?;?<?BB<BBB?BBBBBBB>BB@BBBBBBA@@A>@<@@@<?>>AD?BCBB?BC<BB>>
@ATNG8:02128:02781
GATGGTAGTGATACAGATCAGACACCAGAAGATCAGGAACTCTAGAAGAATTCAGATTTTTAACACGAGAGTAAACGTAAAAAGAAGGTTTTACAAGACTCACGTTTAACAATATTGCAGCAGTACGCACACAATCGAAAGCGCAGTAAGGATGGCTAGTGTAACTAGCAAGAATACCACGAAAGCAAGAAAAAGAAGTACGCTATTAACTATTAAACGTACCTGTCTCTTCCCTAAACGTAATGAGTACCTCTCAGACGCTCGTCCTACCATCGTTATCGGAAAGGTCT
+
:///)/7778;;@;?@@>=??<;;?:5555999:8<7<7;;>@@=9-3327289=99999)3,3933334::==/3254:::'44.43999+99949;5559:44526:=>:;;;7::<;<=>??>C@<<<00*/////(444344;=6<466=9=>>===>?9;=::83,3;489:377373(333,33333$360555568555/5/2229+22'274447<99884/)//(-56/5,,,(,,,--674::;88333;;8...3*..725579=13/:9(//(/(/8:
@ATNG8:02099:02817
GATGGTAGTTCACGTACGTCACACGTACTCATTCGTTTCGGAAGAGACAGGTACGTTAATAGTTAATAGCGTACTTCTTTTTCTTGCTTTCGTGGTATTCTTGCTAGTTACACTAGCCATCCTTACTGCGCTTCGATTGTGTGCGTACTGCTGCAATATTTGTTAACGTGAGTCTTGTAAAACCTTCTTTTTACGTTTACTCTCGTGTTAAAATCTGAATTCTTCTAGAGTTCCTGATCTTCTGAGATACAACATGATACTCTACCATCGTTATCGGAAAGTCT
+
///:577//,59>666<;;;?<<@>966;;<A<CCCD>CE@C:;;BBBBB@BB=00+0+0>>@:;::B<BBBBBB?BCCCC3BB@BA@B>B@AA?BBB>BB>AAA@@@<???<<<AA;=>><A<@@ABA>>:7<<:;*//;;::;;;::AD><=>+////(/5/749=65655/.).55;;-72842////'/8666)--6---5879+522&259;=59599388755561616<96--(--66877;8:6:==<>>>??BA;:5///66068>>3::39==A
@ATNG8:02100:02811
GATGGTAGGCGACATACATACGCGCCAGAAGATCAGGAACTCTAGAAGAATTCAGATTTTTAACACGAGAGTAAACGTAAAAAAGAAGGTTTTACAAGACTTCACGTTAACAATATTGCAGCAGTACGCGCACAATCGAAGCGCAGTAAGGATGGCTAGTGTAACTAGCAAGAATACCACGAAGCAAGAAAAAGAAGTACGCTATTAACTATTAACGTACCTGTCTCTTCCGAAACGAATGAGTACTGCGTCTCACTCTCGCCTACCATCGTTATCGGAAAGTCT
+
4444.49:5:A?<999B@>=@?@CC=@@?4559=0/)/7:99;>::7::7;6;;==>@@@+C<?@@996655@?8??99999:#5>8>=>>>1;9<5;>/0)0009@?B=???B?A?A:99BBBBBCBBBBDB@=@BBB=AACBBB;:3;;@9:6:CCCBBCD??999AB>BB@???<==//)...(///./$..05...78:=>9=;@AAA<A=A;ABB@BBBA=<<+0,0@=5=00*03:345;9;?8699@5:9BB@A@@CDC>@@@@A=@@?@5;;0:;>;
@ATNG8:02107:02812
GATGGTAGTGTGTCTCTGAGAGTAGTACTCATTCGTTTCGGAAGAGACAGGTACGTTAATAGTTAATAGCGTACTTCTTTTTCTTGCTTTCGTGGTATTCTTGCTAGTTACACTAGCCATCCTTACTGCGCTTCGATTGTGTGCGTACTGCTGCAATATTGTTAACGTGAGTCTTGTAAAACCTTCTTTTTACGTTTACTCTCGTGTTAAAAATCTGAATTCTTCTAGAGTTCCTGATCTTCTGGGTCTCCTCTCACGCACTACCATCGTTATCGGAAAGTCT
+
:55>;>>BCCBCCCCCCBBBAA@@ADDDCCAA>ABBA<BC@C@BBBCBBB>BBCAA=A@BBCCAHAHCCBCDCBCABBBBB0AC?BBCC>CB@B<A:;5<C7;;@AAB@CCCCCCCC@CBB=B>AACCAAAC@CCCC@DCCB;;;;;;;;@@@BB?@@@???;>:>=@AAAAAB=@A@@@.;5;>@@AAB0ACCCI;=;CBBAACBB@CDFD5B@@AA?AAED@BBBBD@@=A?AA@A@C@B;;;0;<;;5;CDBCBA@@BBBB?@@@AB@<<;B?BC>CA@@
@ATNG8:02114:02846
GATGGTAGTAGTACACTAGTCATACCAGAAGATCAGGAACTCTAGAAGATTCAGATTTTTAACACGAGAGTAAACGTAAAAAGAAGGTTTTACAAGACTCACGTTAACAATATTGCAGCAGTACGCACACAATCGAAGCGCAGTAAGGATGGCTAGTGTAACTAGCAAGAATACCACGAAAGCAAGAAAAAAGAAGTACGCTATTAACTATTAACGTACCTGTCTCTTCCCGAAACGATGAGTACTATAGACTATCTGAGACTACCATCGTTATCGGAAAGTCT
+
559=8<<AAA;;55555655;:///)/;;6;=0.--(-(--56-//7///488565===+;0////////888(33::::<*:;7;.555&5;<9=;;;555:<7:8<<.55:033:355;;;>>?@;<<>:BCCCACCC??@BB?D@B@@=@BBBBBCD>AAA???=@?;>><;>>788*8;;5525555#.6.3...3322216055::05155;>>:>>><:<=178(7<<5;777=<<:444B=A;82228@?>?BBA@B@:=>@@C<?>@B;??8????
@ATNG8:02128:02826
GATGGTAGTGTGTCTCTGAGAGTAGTACTCATTCGTTTCGGAAGAGACAGGTACGTTAATAGTTAATAGCGTACTTCTTTTTCTTGCTTTCGTGGTATTCTTGCTAGTTACACTAGCCATCCTTACTGCGCTTCGATTGTGTGCGTACTGCTGCAATATTGTTAACGTGAGTCTTGTAAAACCTTCTTTTTACGTTTACTCTCGTGTTAAAAATCTGAATTCTTCTAGAGTTCCTGATCTTCTGGGTGTATCAGCGAGTATCTACATCGTTATCGGAAAGTCT
+
@:>A9BBBCCBCCCCCCCBBBBCCBAACCCCA=BBBC>CC?B>AACBBBB@CCCCC?B@BCCC@C@CDDCCCC@@;99999*:@>A?@@;@B@A=@AA;;96;@BABC@CCCECCBD@DBB?B?CCCDBCCC@CCCC?BCECCBBBCCCCCBB@@<@AA?BC@D?BBBBBCBBB>@@>@>3>;@;::9::*;@@AD=BBCCCDCCBCADFDF5CBBCCADACC@CCCCCAA?A@CBAABB?BCCC=CBCCDDC999CDGGCCCCCCBBBB?BCCC@BB<B:99
@ATNG8:02132:02856
GATGGTAGTGTGTCTCTGAGAGTAGTACTATTCTTTCGGAAGAGACAGGTACGTTAATAGTTAATAGCGTACTTCTTTTTTCTGCTTTTCGTGGTATTCTTGCTAGTTACACTAGCCTATCCTTACTGCGCTTCGATTGTGTGCGTACTGCTGCAATATTGTTAACGTGAGTCTTGTAAACCTTCTTTTACGTTTAACTCTCGTGTTTAAAATCTGAATTCTTACTAGAGTTCCTGATCTTTCTGGTAGCGACGCGATATACTACCATCGTTATCGGAAAGTCT
+
////)//66700/7///<<==;555;998883444(34.47445<;::555555.559;;?:?7;?@:9:44/1000000#///////&-7//)/7717:59BB>@?9?73/::--)--6668690///..706622,26666955558552222+255068172799:9996606578)518179AA5=>677077;:///896:;0;AA2==?::595//)/9999::;<@<AAA=99:1///7;<??>====??>>>?AAAA=A888>;>>AA:==7=?==
@ATNG8:02136:02820
GATGGTAGCTCTGCTCTGACTCTCGTACTCATTCGTTTCGGAAGAGACAGGTACGTTAATAGTTAATAGCGTACTTCTTTTTCTTGCTTTCGTGGTATTCTTGCTAGTTACACTAGCCATCCTTACTGCGCTTCGATTGTGTGCGTACTGCTGCAATATTGTTAACGTGAGTCTTGTAAAACCTTCTTTTTACGTTACTCTCGTGTTAAAAATCTGAATTCTTCTAGAGTTCCTGATCTTCTGGGTCTACGCTCGTCGCGCTACCATCGTTATCGGAAAGTCT
+
;;AD@CBBB:66ABACDCHCCA@@DDCBCC;;5:@@?<BB@C@@@@CBBB=BBB;;797B@;?9AAFCCAA00/?499;;;)//+5:;;4;??@=<>A=@@49;A@BC?ABEDBBAC@CCC;;:<DBBCCBB>AB@@>ABBBD@@@B@@@CCCCD?CCC@CC?B>AAA@ACCBB?A;;;;.;=A=AACCC0CBBB=B;;;DC<;;@;@@@@,@??@@=@?CC@CBB;;;@<@9@A@@@@:@9;;0<<;;BAAAB@A@BCC@@AB?AA@?A?BCAB?BC<BBCA
@ATNG8:02093:02880
GATGGTAGTAGTACACTAGTCATACCAGAAGATCAGGAACTCTAGAAGAATTCAGATTTTAACACGAGAGTAAACGTAAAAAGAAGGTTTTACAAGACTCACGTTAACAATATTGCAGCAGTACCACACAATCGAAGCGCAGTAAGGATGGCTAGTGTAACTAGCAAGAATACCACGAAAGCAAGAAAAAGAAGTAACGCTATTAACTATTAACGTACCTGTACTCTTCCGAAAGAATGAGTAACTACTCTCAGAGACACACTACCATCGTTATCGGAAAGTCT
+
<5567::<<<<<;;;;;<==<?6669=BD?@@;:9=:>4==955446;;5:34444333&3-33333399333(334::::(9949.995&5;;;?A??@@A=B?A=AA6;;@<@A:99C:99BAFCBBB?CAAA;;;BAA@AA=A>B??<?CBB:97@>BACBAA?<B=@BB5:9@@@6<@A9;8=<=,<:5:00)/66673.7:>>?@<@>BBBBA?BA:99<;<08/5<;.793:7;2/.(..5...3337333<<;:;;;;9=<><<7<5557;=255<;
@ATNG8:02099:02906
GATGGTAGCACACGAGATCTCATCGTACTCATTCGTTTCGGAAGAGACAGGTACGTTAATAGTTAATAGCGTACTTCTTTTTCTTGCTTTCGTGGTATTCTTGCTAGTTACACTAGCCATCCTTACTGCGCTTCGATTGTGTGCGTACTGCTGCAATATTGTTAACGTGAGTCTTGTAAAACCTTCTTTTTACGTTTACTCTCGTGTTAAAAATCTGAATTCTTCTAGAGTTCCTGATCTTCTGGCAGACTCTCACACGCCTACCATCGTTATCGGAAAGTCT
+
BB;9::<BBCCCBBBCCCCCCCCBBBCCBBBB@CBBG>BCAD@BBBCEDD?CCCCC?A?BBAC?C=AADCCBBBA=;;;;<,<@:@?BE>BC@?<>?A=@@>@@@BBB?BBC@@>AA:AA@8=:<==>=<<>;AAAA7==A?>>>A:;;AAA@@@:>>@=@@<@<A@@@AA?>>9??ACA5A;A7<<AAA.@@9990778///;7896<<<<.=CBAA=A<>><>?@><==;><@A@@@@6::D=D@@<<;<=<@A@@@;489>6556994>AAA=CD:A?86
@ATNG8:02100:02889
GATGGTAGTCTCAGATAGTCTATAGTACTCATTCGTTTCGGAAGAGACATGTACGTTAATAGTTAATAGCGTACTTCTTTTCTTGCTTTCGTGGTATTCTTGCTAGTTACACTAGCCATCCTTACTGCGCTTCGATTGTGTGCGTACTGCTGCAATATTGTTAACGTGAGTCTTGTAAAACCTTCTTTTTTACGTTTACTCTCGTGTTAAAAATCTGAATTCTTCTAGAGTTCCTGATCTTCTGGGTGTATCAGCGAGTATCTACCATCGTTATCGGAAAGTCT
+
:///6<<=BCCBBCHCCCBBBDCBCBCCDDCC@BBBB=BC@CADFDDD@@@BCCCC?B@BCBB>C?BBBDDCB??;::::-;@;?>@@6?@;;6;@?<?@8;;;FHF@CCC;;;AA=BCCAC@CDBBBBBC@CCCC@CBB@@@GCCCCBB@@@B@BBB?@@=@>AAAAABCCD@AAAAA7@:@<@@@AAA&AB@@@;@ABAABBCBB@CDDD5CBC;::;?CC?;:;CCCCADACBBDBB?A;;<6;AA@CCFECCCBBBDCCCC@CAA@B=@@AA>A@9@A;;
@ATNG8:02111:02871
GATGGTAGCGCATATCAGCGCAGCCCAGAAGATCAGGAACTCTAGAAGAATTCAGATTTTTAACACGAGAGTAAACGTAAAAAGAAGGTTTTACAAGACTCACGTTTAACAATATTGCAGCAGTACGCACACAATCGAAGCGCAGTAAGGATGGCTAGTGTAACTAGCAAGAATACCACGAAAGCAAGAAAAAAGAAGTTACGCTATTAACTATTAACGTACCTGTCTCTTCCGAAACGAATGAGTACCTCTCAGACGCTCGTCCTACCATCGTTATCGGAAAGTCT
+
<@?A=A;;;CDCBBCEBBBBBBBEE>HJJ?BBBB@@<@6;;@@A???@A<??C>9:9CCC1C99:CBB@@@==905595>??+==:>:>AA2==G:=<@>=;;444(47<<8><<254334455<<<<;<<>C@BAAC@;;;BDBBB=A>A;;7;BA?ABBB?AAABAB=AA?AAB=@?:99,37;6<BBBCB)=8366*//997..(.3....(.266<;;6;;;596<7<5;?A<@AC=AAAAA?@>BAAACAA?>>@@?AA?:;94:875?:@@?;7;>5===;
@ATNG8:02121:02875
GATGGTAGAGAGAGCTCTCTCATCGTACTCATTCGTTTCGGAAGAGACAGGTACGTTAATAGTTAATAGCGTACTTCTTTTTCTTGCTTTCGTGGTATTCTTGCTAGTTACACTAGCCATCCTTACTGCGCTTCGATTGTGTGCGTACTGCTGCAATATTGTTAACGTGAGTCTTGTAAAACCTTCTTTTTACGTTTACTCTCGTGTTAAAAATCTGAATTCTTCTAGAGTTCCTGATCTTCTGGGTGCGCTACAGTCTCTCTACCATCGTTATCGGAAAGTCT
+
:444.4<<ABCCCB@;66>>BCCCCCCBBBCD@C???<@B?B?BBBCCBB@BCBBB>A?ABCB>B>AABCBBBBB?BBBAB2A@===?>3=@><9>AB=BB<?>@AA=;>>@@AAAA<???<@<@A@>?==>=CA>><>@@@@@@@?@?@A@???;:;;<@@<@<@AAAAAA>>:>AABA6C6:49====/=A8980556///;99@;@DCD/A<<<A<A==<:=@A<===9>9>A@>;;497770797@@@@@A@@>A?>@;9;59///;599994?B:B?>>
@ATNG8:02122:02874
GATGGTAGTATAGAGCTCTACATAGTACTCATTCGTTTCGGAAGAGACAGGTACGTTAATAGTTAATAGCGTACTTCTTTTTCTTGCTTTCGTGGTATTCTTGCTAGTTACACTAGCCATCCTTACTTCGCTTCGATTGTGTGCGTACTGCTGCAATATTGTTAACGTGAGTCTTGTAAAACCTTCTTTTTACGTTTACTCTCGTGTTAAAAATCTGAATTCTTCTAGAGTTCCTGATCTTCTGGGTCTACGCTCGTCGCGCTACCATCGTTATCGGAAAGTCT
+
@>>A9=BBCCCBABCCCCEDCDBBCDCCBB@@=@BBB>BB@B@CAA?AAB>BBBBB=B?BBCD>C=@?BBA>@BB=>=>=</7759:>>8<@@@=@BA;>>6:8:B=<:>>@@AA@A;@A@7=9=??;????:?AAA;@@A<<=>?>@?@A@<>>=AA?;==8>8;;AA?>?;;5;=>==1=4:59@@>@/>=///*////;;556=08865$257572859:5:>@A@::5:9>?CA??:;7790:;;>>>BB@@9///=9>?@<@B<<<;AA==8=?9?>>>
@ATNG8:02123:02909
GATGGTAGGAGACACGTCGCACACGTACTCATTCGTTTCGGAAGAGACAGGTACGTTAATAGTTAATAGCGTACTTCTTTTTCTTAGCTTTCGTGGTATTCTTGCTAGTTACACTAGCCATCCTTACTGCGCTTCGATTGTGTGCGTACTGCTGCAATTATTGTTAACGTGAGTCTTGATAAAACCTTCTTTTTACGTTTACTCTCGTGTTAAAAATCTTGAATTCTTCTAGTAGTTCCTGATACTTCTGGCGCTCTGTCACGTCTGCTACCATCGTTATCGGAAAGTCT
+
<<<C<@6;29=B@BBA;;====9:5555556;6;<<@666668=:987//)/8//-+/6999:+/)----/6668388999+::/34:87.36//(//849;48=;;;;8999876..(..3.3(.2775775/5;;=,//9;;8==96665///6(,(,-(--0428355766883533666)3(/(/4777(32889+/.3335355=69;;;+8/-(-9(-)/60668/./8959/53/..5;05574922,,,224867686665559@@?@A:887:59=9;<;;
@ATNG8:02130:02904
GATGGTAGCGAGCGAGTGTGTATACCAGAAGATCAGGAACTCTAGAAGAATTCAGATTTTTAACACGAGAGTAAACGTAAAAAGAAGGTTTTACAAGACTCACGTTAACAATATTGCAGCAGTACGCACACAATCGAAGCGCAGTAAGGATGGCTAGTGTAACTAGCAAGAATACCACGAAAGCAAGAAAAAGAAGTACGCTATTAACTATTAACGTACCTGTCTCTTCCGAAACGAATGAGTACTACTCTCAGAGACACACTACCATCGTTATCGGAAAGTCT
+
A>>C9<<;===>=====;;@BBAAA?CCC@BBBC9;6;5:9:?ABB?@?<??A@A@@@@@0@?CCBCBBBB:9;)9?==9;;*=D=@=@BB7@BC>BBBB@CA:;69:=?=999>A>>?BBBBCC;;=BAACACBCE@BBBBBAAA?C>A;;7;@BBCBBB@@@@AAA?BB@BAA=@A???8??@;=????,<?87837>;78A<A;;==?<?<@@CCC@CBBBCDC?B>:::6:?@>@ADBBBCDBBBA999BBBBBCDBBBBB?>?@AC>?>8818=1::>>
@ATNG8:02131:02896
GATGGTAGTGTCATATGAGAGTGTGTACTCATTCGTTTCGGAAGAGACAGGTACGTTAATAGTTAATAGCGTACTTCTTTTTCTTGCTTTCGTGGTATTCTTGCTAGTTACACTAGCCATCCTTACTGCGCTTCGATTGTGTGCGTACTGCTGCAATATTGTTAACGTGAGTCTTGTAAAACCCTCTTTTTACGTTTACTCTCGTGTTAAAAATCTGAATTCTTCTAGAGTTCCTGATCTTCTGGCTCTCGTAGACAGATACTACCATCGTTATCGGAAAGTCT
+
;44@7;?CCBCBBCCICCCCCBBBCB?@@BCC@BCCD=BB?B?BDDCCCD@CCCCC@C?CCCC@CABBBBBCCCC?@????1?D?CBBB=BCBB?B@@;@@;BABCGD@DCCCEDDD@DBB?B?CCCCCCCC@CCCC@DCCBBBBBECCCCBBBB@CBB?BDAE?BAAAABAAA;@;;;;.;A;@;;;;;*;?@@B=DCCCDDCBBA4:;:;*;A@AD@C@BB?@@CCBBB@B@BBBDCB?BBC@CCCCCCBCDCCCCCBBBDCC?CCCCC<@@BC?BB<?@@@
@ATNG8:02132:02886
GATGGTAGCGAGCGAGTGTGTATACCAGAAGATACAGGAACTCTAGAAGAATTCAGATTTTTAACACGAGAGTAAACGTAAAAAGAAGGTTTTACAAGACTCACGTTAACAATATTGCAGCAGTACGCACACAATCGAAGCGCAGTAAGGATGGCTAGTGTAACTAGCAAGAATACCACGAAAGCAAGAAAAAGAAGTACGCTATTAACTATTAACGTACCTGTCTCTTCCGAAACGAATGAGTACGAGAGTCAGAGCAGAGCTACCATCGTTATCGGAAAGTCT
+
4844.49444:<<<=<<;;;;<955.5;;7==54444.4.43:8889,33,3333445555$58=C@CCCJCCCE?CB;;;;;*;B;A5<:;'9C>8;@;;<A?@@5:49A=AAC@BBCAAABBCCCCCCCEDABBBB?BCBBCB?@<A?B;;9;CBABFBB@@A@CBB?BB?BBF?BAAA@;===;99:::(9=8?@AAAA>8818:?>@@=B<??CBB?BBBCCCC?B?@@@9@BB<@?BBCCCDCCAAAABA@@BA@??A@9959<<=C@@@=<8<>3::==
@ATNG8:02133:02896
GATGGTAGTGATACAGATCAGACACCAGAAGATCAGGACTCTAGAAGAATTCAGATTTTTAACACGAGAGTAAACGTAAAAAGAAGGTTTTACAAGACTCACGTTAACAATATTGCAGCAGTACGCACACAATCGAAGCGCAGTAAGGATGGCTAGTGTAACTAGCAAGAATACCACGAAAGCAAGAAAAAGAAGTACGCTATTAACTATTAACGTACCTGTCTCTTCCGAAACGAATGAGTACAGAGAGTACGATATGTCTACCATCGTTATCGGAAAGTCT
+
:77>;=9@CDCBBCCCCABACBBBD@BBB@BBAACC?AABBBCBB?CC?B?BCCBBBBB3B>AADBBBBCAA?8<:;<;;;'9:7;3>>?0;@DADCCCCCCA@?@@BB@CBB?BBAABBCCFDBBBBCCC@A@@C@CCCCCBBB?B?A@@=@BACCBBB?BBBBBB?CC?CBB?BBBBD>?==9:9999(9>8:888@@BBB;><>@@@<@<??BBD?BBBBBBC?B?BBA<A@@>AABACBBBAACCCDACCBBBBBB>==@<@B?@@=@@@@<@A8A878
@ATNG8:02133:02905
GATGGTAGTGATACAGATCAGACACCAGAAGATCAGGAACTCTAGAAGAATTCAGATTTTTAACACGAGAGTAAACGTAAAAAGAAGGTTTTACAAGACTCACGTTAACAATATTGCAGCAGTACGCACACAATCGAAGCGCAGTAAGGATGGCTAGTGTAACTAGCAAGAATACCACGAAAGCAAGAAAAAAGAAGTACGCTATTAACTATTAACGTACCTGTCTCTTCCGAAACGAATGAGTACTATGTAGAGCTCTATACTACCATCGTTATCGGAAAGTCT
+
>>BC?BDCCCCDBBBEBA@<=<BBC?CCE@CCCCBA>A=???@@@>7AB@D@A@AAADDD3E?BBBDECDD??>3<8;9444$4=:@<???2B>>:=<AABB@::69;@@=CBA699@@ABCCCCCCBD@@A@BBBC>@@ACCBBC>B?B;;7;BBBCCCC@?@?BBB?BF?BBB=A@???8<>>;9:::::%9>:8857AAAAA<A:===?<@<@@DCB@BBCAAAB?@=???9?CC?CBBBBBCCCBBBAAABB@@@:::::::066<;>;@@@@<?@3;;;;
@ATNG8:02139:02860
GATGGTAGTATAGAGCTCTACATAGTACTCATTCGTTTCGGATGAGACAGGTACGTTAATAGTTAATAGCGTACTTCTTTTTCTTGCTTTCGTGGTATTCTTGCTAGTTACACTAGCCATCCTTACTGCGCTTCGATTGTGTGCGTACTGCTGCTATATTGTTAACGTGAGTCTTGTAAAACCTTCTTTTTACGTTTACTCTCGTGTTAAAAATCTGAATTCTTCTAGAGTTCCTGATCTTCTGGGTGCGCTACAGTCTCTCTACCATCGTTATCGGAAAGTCT
+
?@@@;?CCCCABACDDCCBCCCBBBCDFCDAA?A@@@<AB?BCBBAAACC?A@@@A>A<?AAA<A>BBBB@>>?=666565'8=8=???7>BBB>B>?;?A5;;;A>>:>>>@>??C;>>>;@;>>>>;;;>:>>>?688AAA@??AAAAA<=;AA>>>9>A;A:<<=?AAD>>:>@@AA5A<@:::999+9=9990666///<</818???/@@@??<?=>>;>AAAA@@<@<>>>>=B<;7881///=;<?AB>>>B@@@===76677:5:=<<5:929:66
@ATNG8:02096:02947
GATGGTAGTATATCGCGTCGCTATCCAGAATATCAGGAACTCTAGAAGAATTGCAGATTTTTAATCAGCTGAAGTAAGTAACGTAAAAGAGGTTTTACAGACTCACGTTTAACATATTGCAGCAGTACGCACACAATCGAAGCGCAGTAAGGATGGCTAGTGTAACTAGCAAGAATACCACGAAAGCAAGAAAAAGAAGTTACGCTATTAACTATTAACGTACCTGTCTCTTCAACGAATGAGTACATAGATATACGTATAGCTACCATCGTTATCGGAAAGTCT
+
000<400/::;AAAIJ00/<;;:CD@A@A?BABACD?C>BBB@@AF;>>9<+00<::7;>;$8338:9333>5777,333,376688*///(/88+8777=:9886.--',(,,,,,(,2433339:;37388;87<:=;4775555554;6<B@9>=>=;;<D=688:=<7<=4888189988(8>>788885'26355,225===;4926...38255<6626<;=<40)-5(---(-,,-//////8<==885::95556655/555696?<995>>7>;;;
@ATNG8:02096:02955
GATGGTAGAGAGACTGTAGCGCACCCAGAAGATCAGGAACTCTAGAAGAATTCAGATTTTTAACATCGAGAGTAAACGTAAAAAGAAGGTTTACAAGACTCACGTTAACAATATTGCAGCAGTACGCACACAATCGAAGCGCAGTAAGGATGGCTAGTGTAACTAGCAAGAATACCACGAAAGCAAGAAAAAAGAAGTACGCTATTAACTATTAACGTACCTGTCTCTTCCGAAACGAATGAGTACCTCTCAGACCTCGTCCTACCATCGTTATCGGAAAGTCT
+
;55C;CDAABCBBBCGGGECCCCCC>CEDA@@@BBA>A?BACCBBA@AA>A?BA@?AAAA/A?B973>;73387918333333$33,3,33(333,368877727/5-25-59616779@CCCCCCCCBCBB?BBBB>BBCBBA<<7@=@@A?CBBCCCBB?BBBBBB@AA>ABA?AB:::,5776667888%8>:A889DBAAB;?;?BBB:=:>>BBB@ABB@??>:::;?>6@00-0@@@BBB????BBBCA=@@;;:9=6617>>??;??@@=EF7;<;:
@ATNG8:02101:02955
GATGGTAGCTCTGCTCTGACTCTCGTACTCATTCGTTCGGAAGAGACAGGTACGTTAATAGTTAATAGCGTACTTCTTTTTTCTTGCTTTCGTGGTTATTCTTGCTAGTTACACTAGCCATCCTTACTGCGCTTCGATTGTGTGCGTACTGCTGCAATATTGTTAACGTGAGTCTTGTAAAACCTTCTTTTTACGTTTACTCTCGTGTTAAAAATCTGAATTCTTCTTGAGTTCCTGATCTTCTGGCGCGTATGTATGTCGCCTACCATCGTTATGGAAAGTCT
+
7///)//449;>BBCBBBBBA;;;;;=<<<;:594405:8=8==?CCBC?AA?@B;@<>:<<7<9=>@A5555;5444444#44.489909455.55;;4;9.55////)//9777==9===:?;A?<56555.5;<<6;;9555::::554;;>=9?CC<AA9?998:@ABBBB>B@@@@3@5;5;<;<;*;BBCB=BAA;;;BB@@;@>@>0>@AAA@D@@@7;;>ABBB@B=@@@AA<80..*.,,,,,--/7;9/444.498.4433549;<8=?4<655
@ATNG8:02107:02938
GATGGTAGTAGTACACTAGTCATACCAGAAGATCAGGAACTCTAGAAGAATTCAGATTTTTAACATGAGAGTAAACGTAAAAAGAAGGTTTTACAAGACTCACGTTAACAATATTGCAGCAGTACGCACACAATCGAAGCGCAGTAAGGATGGCTAGTGTAACTAGCAAGAATACCACGAAGCAAGAAAAAGAAGTACGCTATTAACTATTAACGTACCTGTCTCTTCCGAAACGAATGAGTACATAGATATACTTATAGCTACCATCGTTATCGGAAAGTCT
+
888:5;;<CCBDBBC@?<;;=?>@@<@BC@CCBB@@=A7;;BAB@@=AB?B@BBBCBCCA3C?C?@@CBBA@@?9@@>?@A@1?@:?2988&38;6988><<@??7@??@;?>A<@@;;:>888AA@@@@@@7:5@@9==BBBB??<@=A899:BBCBBBC?BBBACC@>><?CA<@@//+.7728>>C>.5505788@;;;D9=:>===;>;>?888=AAA@@AA;@;@CD:=??;9:9=::9A=>?AAA@>>>=A@@@@@@A<=:?>@<@A>A?BC>B=88
@ATNG8:02109:02921
GATTAGAGAGACTGTAGCGCACCCAGAAGATCAGGAACTCTAGAAGAATTCAGATTTTTAACACGAGAGTAAACGTAAAAAGATGGTTTTACAAGACTCACGGTTAACAATATTGCAGCAGTACGCACACAATCGAAGCGCAGTAAGGATGGCTAGTGTAACTAGCAAGAATACCACGAAAGCAAGAAAAAGAAGTACGCTATTAACTATTAACGTACCTGTCTCTTCCGAAACGAATGAGTACAGAGAGTACGATATGTCTACCATCGTTATCGGAAAGTCT
+
444055<=<<A?===>;;=6595,4=@<>AAB@@=@?BBCCCBB?BC=A=?>=99999(76<=?B@AAC>??8?@AAAAB2A@A@5;;;*9:D9AAEBBBAA>@?B@;;6;@?199?<>A>AAACBB@@@@>@BBD?@@:::::B?B?B;;4;?AAACBB>@?CBBB?BB=@<<6;;;;;3897082===*52,2225<;;77176<9:75:,55??@?:::AAAA799:AA9?9949>?BCCCBBBBBBBAAABBBCA@=;66(/////5:;6505B9A@AA
@ATNG8:02119:02924
GATGGTAGCTCACGTACGTCACACGTACTCATTCGTTTCGGAAGAGACAGGTACGTTAATAGTTAATAGCGTACTTCTTTTTCTTGCTTTCGTGGTATTCTTGCTAGTTACACTAGCCATCCTTACTGCGCTTCGATTGTGTGCGTACTGCTGCAATATTGTTAACGTGAGTCTTGTAAGACCTTCTTTTTACGTTTACTCTCGTGTTAAAAATCTGAATTCTTCTAGAGTTCCTGATCTTCTGGAGATACACATGATACTCTACCATCGTTATCGGAAAGTCT
+
///72//4>A<BBCCCDBBCCBB@CCDDDDBB@ACBB=BB?BAFCBBBBB?BDDCB>B?BBBB>B>BBBC@@BBC?;;;;;.=A?BBCC>CB@@=@BC>CB===>CCC?AAAAA@??;>>>9>;===AA???:???A8<=??;;;<>AAAC;><A<?@?<@@;?;=;;<<@A=<:>>>;>CC:=:=?><=/:89881966//---/617<<<,???;;7:;@C;??A;;;>=@<@@A>>><@@@<@AAAAAAAA?B??>>>>@@@=@@@?@<@A>>:>?5=:::
@ATNG8:02137:02936
GATGGTAGAGAGAGCTCTCTCATCGTACTCATTCGTTTCGGAAGAGACAGGTACGTTAATAGTTAATAGCGTACTTCTTTTTCTTGCTTTCGTGGTATTCTTGCTAGTTACACTAGCCATCCTTACTGCGCTTCGATTGTGTGCGTACTGCTGCAATATTGTTAACGTGAGTCTTGTAAAACCTTCTTTTTACGTTTACTCTCGTGTTAAAAATCTGAATTCTTCTAGAGTTCCTGATCTTCTGGGCTGCGCTGATATGCGCTACCATCGTTATCGGAAAGTCT
+
;44405=@ABC@@ACBBACBCKDCCCBBBCBB@ADCD>DD?C?CCCCB??<?BBDD@D>ABBB?B@BBBBBBBBB?BBCDC3BB?BAAB:BBAA=ACE@CC;>=@AA@?>@@@@@@A<??==A=AA@@===@:@AAA7==>>>??@???AAAAAA69:=:<<6<;??@@AAA=>:>==AA5=:=:;8888*6;222(,,,,,,999=8====.<@@@A=A<>=:;::?:;:<@<@@@@>><99=>6=///;889>ABA>>>AB::7:==>>8886606;289;=
@ATNG8:02141:02933
GATGGTAGTGATACAGATCAGACACCAGAAGATCAGGAACTCTAGAAGAATTCAGATTTTTAACACGAGAGTAAACGTAAAAAGAAGGTTTTACAAGACTCACGTTAACAATATTGCAGCAGTACGCACACAATCGAAGCGCAGTAAGGATGGCTAGTGTAACTAGCAAGAATACCACGAAAGCAAGAAAAAGAAGTACGCTATTAACTATTAACGTACCTGTCTCTTCCGAAACGAATGAGTACCTCTCAGACGCTCGTCCTACCATCGTTATCGGAAAGTCT
+
CBBC@CCBDBBBCCCCDBBBCCCCC?BBB@CCBAAA@C?CAA@@AC@CC>B@BBBABBBB1B@CCBABCCCBBB:?=9;;;;*;C>C5;;;6:<@:<A;CCCCCC?B@BC?AAA>@@BBBDDDCCCCCDBBB@BBBB?BBBCBBBB?C@C??>?BBCCDCB?BBBBBB@CC@BBB?AA>??8?==;>????.?A<A;::AAABA:?;?@BE;>:>ABBB?BBCCA@@6959AC:BAA>ABBBBBB?BBBB@@ACC@AA@>>8>AA=>==@C?BCCC?CC>C887
@ATNG8:02112:02984
GATGGTAGCTATACTATATCTATGTACTCATTCGTTTCGGAAGAGACAGGTACGTTAATAGTTAATAGCGTACTTCTTTTTCTTGCTTTCGTGGTATTCTTGCTAGTTACACTAGCCATCCTTACTGCGCTTCGATTGTGTGCGTACTGCTGCAATATTTTAACGTGAGTCTTGTAAAACCTTCTTTTTACGTTTACTCTCGTGTTAAAAATCTGAATTCTTCTAGAGTTCCTGATCTTCTGGGTCTCTCTCTCACGCACTACCATCGTTATCGGAAAGTCT
+
@?@D@EDBBBBCCCCBECCCCCCBACCCC:9;:CCC>CF>A?@CBBBBC@BEBA@@B@BBBC@D?BAABBCBBB?BBBBB3BB@BBBB=BBBB>AAB>BB;==BCCB@BABA@>AA:>>>:>7=>>::;>><@@AA;AAAA@@<;;@>>A?>>@4<<<?>2?=A>>>>>BCC@CBDCD<C?D=;::::*;ADDE;;;CCCBCB@@=?BBB3B:::C@C@CB?BBBBBBB?B?BCCCBB@?>>>7?88:>>@@AAAAAAA9::B=@==>@<A@>><AA5>777
@ATNG8:02131:02992
GATGGTAGGCGTGTGAGAGTCTGCCCAGAAGATCAGGAACTCTAGAAGAATTCAGATTTTAACACGAGAGTAAACGTAAAAAGAAGGTTTTACAAGACTCACGTTAACAGTATTGCAGCAGTACGCACACAATCGATGCGCAGTAAGGATGGCTAGTGTAACTAGCAAGAATACCACGAAGCAAGAAAAAGAAGTACGCTATTAACTATTAACGTACCTGTCTCTTCCGAAACGAATGAGTACGATGAGAGAGCTCTCTCTACCATCGTTATCGGAAAGTCT
+
A=BC@CBC@B@@@ACBCCD:;;@A@6=A?=A>59/93:5//////:7<<7;58>=8988-368;<BABBBBAA8@999999(9=;@3999.8?A?A=??>>===7;8;@@@BA<AAA@@<<<A?;>=@@@A;<;;====>CAA=<9>=E??;?@AAAB@@<@@@ABB=??<??B:==::17<8379787*//)/9;=???>><>=???@<@;>>@?A=A??A=??:?<@?>3;5607::<:;;>?;;;@@A@@@>=>>AB>>><A>>>B<>>>@:=>9>@@@
@ATNG8:02132:03006
GATGGTAGTGCGTGAGAGAGAGACCCAGAAGATGGAACTCTAGAAGAATTCAGATTTTTAACACGAGAGTAAACGTAAAAAGAAGGTTTTACAAGACTCACGTTAACAATATTGCAGCAGTACGCACACAATCGAAGCGCAGTAAGGTTGGCTAGTGTAACTAGCAAGAATACCACGAAAGCAAGAAAAAGAAGTACGCTATTAACTATTAACGTACCTGTCTCTTCCGAAACGAATGAGTACACACTCTCATATGACACTACCATCGTTATCGGAAAGTCT
+
?::A?BCCCCCDBBBCCDDDDB9996;BB?DBCD@D???@BCCC?BC?B?AAABBBBC2A>ABCBBBDBBBC>CA99898(8<7<1888)9==<B;:<AA?>>;>=??<?@@<??@@@<<<AAAAAAA>?:??>>9>;;99<<<9<;A<>:>DAA=;=A;AAA>>?:?F:=;;59A9995;;;:>>???/>>=@@??@AA==:=<@@@@:=5<@<9:6:@???@@<A<@@A:AA@?ADBBAAAAABBBBBBBBCBCBBBAB@B?BBCCC@CBBC@CD>IB@@
@ATNG8:02133:02969
GATGGTAGCATCATGCATATCTCACCAGAAGATCAGGAACTCTAGAAGAATTCAGATTTTTAACACGAGAGTAAACGTAAAAAGAAGGTTTTACAAGACTCACGTTAACAATATTGCAGCAGTACGCACACAATCGAAGCGCAGTAAGTATGGCTAGTGTAACTAGCAAGAATACCACGAAAGCAAGAAAAAAGAAGTACGCTATTAACTATTAACGTACCTGTCTCTTCCGAAACGAATGAGTACAGAGAGTACGATATGTCTACCATCGTTATCGGAAAGTCT
+
CCBB?BBBCBBBC;;;GCCCCBBBC@CCD@CCCBBB@C?CCC@@>@>AA=A>AAAACCCC+B>BB@ABBBFBBA<@8::@A@0AA;?;@@?4@>@=ACDBCGE@C@AACC@BBD>AA@?@BBCBCAAACCCC@FBBB@BBBBCBBC@CCC?@=@BABBBAA?BBBCBB?AB?BBB@BBBBB<@??;99::9:%:@:;888@@BAA<A;??CF=@<88;AA>ABBA@AA=A?ABE>CBB9:;BBBBCDBBBCCDCAAABBBBCCAA?9>>A>@<@@<=7=<4=///
@ATNG8:02098:03027
GATGGTAGCAGACGTGACAGAGCGCCAGAAGATCAGGAACTCTAGAAGAATTCAGATTTTTAACACGAGAGTAAACGTAAAAAGAAGGTTTTACAAGACTCACGTTAACAATATTGCAGCAGTACGCACACAATCGAAGCGCAGTAAGGATGGCTAGTGTAACTAGCAAGAATACCACGAAAGCAAGAAAAAAGAAGTACGCTATTAACTATTAACGTACCTGTCTCTTCCGAAACGAATGAGTACCTCTCAGACGCTCGTCCTACCATCGTTATCGGAAAGTCT
+
AAAC@CCCCCCCBBBCCCGCCCCCC@BBB?BCCDBB?C?BBBBBCC?AA=A?BAAACCCC2A>ABBBAAABAAA;?:?@???0@A>B4;;;-9>@8@BA@>>>>@<@?BD?BBB=??AABBCCCC;;;CBBB@BBBD?BAACCCDD?B@B@A>@FCCCBBB@??@CBB?BB@A@A>AA???:>@?<//////%-92----79>?A;?;@AAA<A<AACBB@CCCCBBB@B@BCC=AAC>ACC:::B@BBBB>>;AA???@>><>A@=>>>>A>ADCC?CB>B>>>
@ATNG8:02114:03038
GATGGTAGTATATCGCGTCGCTATCCAGAAGATCAGGAACTCTAGAAGAATTCAGATTTTTACACGAGAGTAAAGTAAAAAGAAGGTTTTACAAGACTCACGTTAACAATATTGCAGCAGTACGCACACAATCGAAGCGCAGTAAGGATGGCTAGTGTAACTAGCAAGAATACCACGAAAGCAAGAAAAAGAAGTACGCTATTAACTATTAACGTACCTGTCTCTTCCGAAACGAATGAGTACACATCGTCGTGTCGTGCTACCATCGTTATCGGAAAGTCT
+
AAAB@CCCCCCCCBDCJGECCBBCC@CCC?CCDDAB?A@CCCBBBD@CD?C@AAABBBBB3BBBCCCBBDACD=A88777(8@9=3999+9=A?BCCFCCB??<??@@<B@A;??>>>AAAA>@A@AAAA9<<<?9>>???AAA9>9><<9<>>>?>AA;AAA@>>:?D<?=?9;;566(87/)/9;;9+//*/<<<@@???=C=;:;?<=<>@:::<ABBC>==:=<?AB:AB><>;:://///;ACBBBBBCA==;888AA=AAAAA=CCAA<AA:@@::
@ATNG8:02119:03051
GATGGTAGTATAGAGCTCTACATAGTACTCATTCGTTTCGGAAGAGACAGGTACGTTAATAGTTAATAGCGTACTTCTTTTTCTTGCTTTCGTGGTATTCTTGCTAGTTACACTAGCCATCCTTACTGCGCTTCGATTGTGTGCGTACTGCTGCAATATTGTTAACGTGAGTCTTGTAAAACCTTCTTTTTACGTTTACTCTCGTGTTAAAATCTGAATTCTTCTAGAGTTCCTGATCTTCTGGTATACACACTCGCTCGCTACCATCGTCCGTTTAGAAGTCTATCCACGCCTGAACTG
+
?AAB9ABBBCBBBCCCCCBBBBBADCDDCC@@>@BCC@AA>A?BBBAABB>B@???>B>BAAA>A>@@@BB@@A?<@@@@@/<><>AAA:ABAB=AA@;CC065?C??<@@?@>A??:>>@:>:>???===>;AA>>688?;;;><?AABB:;:A<:::=AB=A<??=>>@E@@;===DD;B;?<@9;99,9;333(--3---9;6:/886(299996:65505?>>97838-//::>>6;;>:==>@BBB@>>>@@AE>>>>>;?999==,/-6.6--*/998=>>77799155725*,
@ATNG8:02121:03048
GATGGTAGCTCTGCTCTGACTCTCGTACTCATTCGTTTCGGAAGAGACAGGTACGTTAATATGTTAATAGCGTAACTTCTTTTTCTTTGCTTTCGTGGTATTCTTGCTAGTTACACTAGCCATCCTTACTGCGCTTCGATTGTGTGCGTACTGCTGCAATATTGTTAACGTGAGTCTTGTAAAAACCTTCTTTTACGTTTACTCTCGTGTTAAAAATCTGAATTCTTCTAGAAGTTCCTGATCTTCTGGATATGAGTGACTCGTGCTACCATCGTTATCGGAAAGTCT
+
445C:ABBBA;;=>@GCCCDABADFCCCCCCC?:;5<5<=:>7;;696>>9>>>?<2;20///72735555955.5<49;<;;(55505<<A466/927//)//)//44:;8;<<?@@CC>BBC>A=AABBBC@B;A?:929>>=?AAA@BBB??>==600/4784<6@@>:>:::<7:44444$43=34444&44;;<4?59499555;.5555$55555169AA99<<00)/:)/)/;<::>459949>BBBBBBB@BBAA;9:B@@=@@??><@?AA=??5:878
@ATNG8:02124:03044
GATGGTAGAGTACAGTGTAGTAGACCAGAAGATCAGGAACTCTAGAAGAATTCAGATTTTTAACACGAGAGTAAACGTAAAAAGAAGGTTTTACAAGACTCACGTTAACAATATTGCAGCAGTACGCACACAATCGAAGCGCAGTAAGGATGGCTAGTGTAACTAGCAAGAATACTACGAAAGCAAGAAAAAGAAGTACGCTATTAACTATTAACGTACCTGTCTCTTCCGATACGAATGAGGTACACACTCTCATATGACACTACCATCGTTATCGGAAAGTCT
+
BBCB@CBBCCCBBAA>CCCCCDDBB@BDC?BBBBAA>A?BBBACCC?BB?B@BB>>?AAA/A>AAABDCBBBCF>B=;;;;;*;A=@=@CC;BBB?@@@@AAB@@=??A@=@A@=@A??BCGGDCCCBBBCC@DDCB<@@BCCCBB?B?BAC?B???CCBB>ABCCCC@BB>???BBBB@B8>==789888(586;<@BBAA@@;>:===<8<8<>A@@?@BCB999@C>AABBBBB?BBBB?BBCBBBBB@A@@@@@AA@===>>;>@@@@:>=>?;>?388;;
@ATNG8:02126:03048
GATGGTAGCTCGCTGATGATATCTCCAGAAGATCAGGAACTCTAGAAGAATTCAGATTTTTAACACGAGAGTAAACGTAAAAAGAAGGTTTTACAAGACTCACGTTAACAATATTGCAGCAGTACGCACACAATCGAAGCGCAGTAAGGATGGCTAGTGTAACTAGCAAGAATACCACGAAAGCAAGAAAAAAGAAGTACGCTATTAACTATTAACGTACCTGTCCCTTCCGAAACGAAATGAGTACTACTCTCAGAGACACACTACCATCGTTATCGGAAAGTCT
+
::77+//>::;;;<@;>>@:6:A@@:>>>:>A@@?A=A=AADCC::89A=A>BBBB@??@1>8=AA@@@////9////::::*:<,626@@+;;;166;;===::5:7;;7<;;6;5845A<>?>995;;99048887=?;@?@??:@699@8<>=9889928778860691///5://3;(2261669999%66.3...99<=9/5/3...(....444.4;::<4?=?9887-87;;(33::?B@A@BB??@978>:>;<<777?<?>5275;=7714=5;988
@ATNG8:02136:03019
GATGGTAGCACACGAGATCTCATCGTACTCATTCGTTTCGGAAGAGACAGGTACGTTAATAGTTAATAGCGTACTTCTTTTTCTTGCTTTCGTTGTATTCTTGCTAGTTACACTAGCCATCCTTACTGCGCTTCGATTGTGTGCGTACTGCTGCAATATTGTTAACGTGAGTCTTGATAAAACCTTCTTTTTACGTTTACTCTCGTGTTAAAAATCTTGAATTCTTCTAGAAGTTCCTGATCTTCTGGATATGAGTGACTCGTGCTACCAATCGTTATCGGGAAAGTCT
+
=:>?055=ABABBBBBBED=:9===B999CHFAEDDD>DD?B>;;4444/)/:/00*/166:?+000>>AABA:A;:9998)9=288=>6BBC>BBB@900*000///(/8:222;;;=AA9?<@@>:;:9919>==:>AA?<=;;99A?<999;6;<<6;@<@>>>?887?BB:;;<=DD3:5:577777(//99907577>>>=<=-6555'2886//*/49:36<>////:9@9=@<7669///9====A><;;@@====<---9+-+-6664=@/8918D79:97
@ATNG8:02139:03016
GATGGTAGGCACTGCGCACACATCCCAGAAGATCAGGAACTCTAGAAGAATTCAGATTTTTAACACGAGAGTAAACGTAAAAAGAAGGTTTTACAAGACTCACGTTAACAATATTGCAGCAGTACGCACACAATCGAAGCGCAGTAAGGATGGCTAGTGTAACTAGCTAGAATACCACGAAAGCAAGAAAAAAGAAGTACGCTATTAACTATTAACGTACCTGTCTCTTCCGAAACGAATGAGTACGAGAGAGCACACGTGTCTACCATCGTTATCGGAAAGTCT
+
@<9;05=C>@;99@BCBDCBBCCDG>CBC@CBBB::9;?CBBBCCC@CD@C@BBCAA@@@2A>AADAABBBBBB;?>:;::;'9:;>295905<<8666;99<45057?@;AAC8::A@B@@;;;955<@??<@@8<:=888=???4;79??=@CCC999A????@?999C?=>=?BA@BF<>997678888%/837////.?<@<@=@>@@;?<>7;;A=@@CC????D<???9?@@599A@ABB@??AA88:AA@=>>=877976;555>>@;>>=AA9=888
@ATNG8:02140:03042
GATGGTAGTGTCATATGAGAGTGTGTACTCATTCGTTTCGGAAGAGACAGGTACGTTAATAGTTAATAGCTTACTTCTTTTCTTGCTTTCGTGGTATTCTTGCTAGTTACACTAGCCATCCTTACTGCGCTTCGATTGTGTGCGTACTGCTGCAATATTGTTAACGTGAGTCTTGTAAAACCTTCTTTTTACGTTTACTCTCGTGTAAAATCTGAATTCTTCTAGAGTTCCTGATCTTCTGGTCTACTACACTGTACTCTACCATCGTTATCGGAAAGTCT
+
<@AC9=<@;?;;@CCCDGC@@@CCBBBBBCCC?B;;;.:?:@>@?;?<@@6>>9::5:5:<9:29?@?????A@@=4494*4:5:8::3:<>?=@CC>BB9::BBAA<??BBBBBC@BBB8=<>?<<=;;;=@@@B588@>;;;=@?A=>====5;;=8=B<?;?>?988A<<175555,59=5<=>>>.@A;;;18////.63-//./&.56696=67736772---(-,239666+//95778@@;===///::96;;@@5:::7717===999-99--
@ATNG8:02141:03035
GATGGTAGTATAGAGCTCTACATAGTACTCATTCGTTTCGGAAGAGACAGGTACGTTAATAGTTAATAGCGTACTTCCTTTTCTTGCTTTCGTGGTATTCTTGCTAGTTACACTAGCCATCCTTACTGCGCTTCGATTGTGTGCGTACTGCTGCAATATTGTTAACGTGAGTCTTGTAAAACCTTCTTTTTACGTTTACTCTCGTGTTAAAAATCTGAATTCTTCTAGAGTTCCTGATCTTCTGGATATGAGTGACTCGTGCTACCATCGTTATCGGAAAGTCT
+
944:5;BGEDCCBBFFDDBBCCCCCCBBBC@@=@?>?9@C=@>BA@AB?>;>C>?>?C@BABC?C?AAACCCB@@=B:===2=>5>AAA:@BBB?AAB?@@<;:;ABA<@@@@A?=<:>>@6868AAA899?=AA>>6:9>>?@@??@@@@???@9==><@B<>;>@BAAAB@@;=>=DD5A<A<===>=/<>6660666///;;9=:=AAA/A;;;B=E===:=><<///9=599>>>>:=>@<BBAA=6///999669667=@9@@=>><>>>?<@@9??@B
@ATNG8:02104:03066
GATGGTAGCAGACGTGACAGAGCGCCAGAAGATCAGGAACTCTAGAAGAATTCAGATTTTTAACACTAGAGTAAACGTAAAAAGAAGGTTTTACAAGACTCACGTTAACAATATTGCAGCAGTACGCACACAATCGAAGCGCAGTAAGGATGGCTAGTGTAACTAGCAAGAATACCACGAAAGCAAGAAAAAAGAAGTACGCTATTAACTATTAACGTACCTGTCTCTTCCGAAACGAATGAGTACGTGTGCGACGTGTCTCCTACCATCGTTATCGGAAAGTCT
+
:55=8=BBBCCCCDCCAAACHLB@A?BBC@BBC@@A@C?CBBAAAC@DC?C?A@@@@@@@2A>BBB?CCBBBBC>==BCCCC2@@;@5;;;-;BB>AA@@CCCCD@D@CC@BBB>AA??ACCBCBCDBBABB@CAAA=??BB@@@A9@<@::6;BABBCBB?@@@@:94:?:?CB8>?755(222+577798%8:4:888??@@@<?<?@@B6;6;?CBB@BAAAA99407;==5=00+000099@>??867599677;;;<=?><8<><;A@AABB?BD>B:::
@ATNG8:02119:03081
GATGGTAGCACACGAGATCTCATCGTACTCATTCGTTTCGGAAGAGACAGGTACGTTAATAGTTAATAGCGTACTTCTTTTTCTTGCTTTTCGTGGTATTCTTGCTAGTTACACTAGCCATCCTTACTGCGCTTCGATTGTGTGCGTACTGCTGCAATATTGTTAACGTGAGTCTTGTAAAACCTTCTTTTTACGTTTACTCTCGTGTTAAAAATCTGAATTCTTCTAGAGTTCCTGATCTTCTGGTGTCTGATCTGTATCACTACCATCGTTATCGGAAAGTCT
+
AA@@=?ADCDCCAACCFCEBBA@@BCCCBDCC@CCBB>BD?B?BDCCCAA<@A?@?=??BC??<@?BBBB@@BBB@99898):B8>????0:@@B=AAC<?>=???BAB?BA>>ABAA;@@A<A<?@@>>878;??==:;:;A??=;;;>>A666<-//79@@9C;@@???AB>>;>>?EE;B=A6;;DDF/>>9991977///63-/(/888*777796<5//-/777///7<177>===6;;?;?@@A>>>?????AAAA??>?=AA@@@<@@@@<AC7?888
@ATNG8:02120:03081
GATGGTAGTACATGATTAGACGACACCAGAAGAATCAGGAAACTCTAGAAAGAATTTTCAGATTTTTTTAACACGAGAGTAAACGTTAAAAAGAAGGTTTTTACAAGACTCACGTTAACAATATTGCTAGCAGTACGCACACAATCGAAGCGCAGTAAGGATGGCTAGTTGTAACTAGCAAGAATAACCACGAAAGCAAGAAAAAAGAAGTACGCTATTAACTTATTAACGTACCTGTCTCTTTCCGAAAACGAAATGAGTACGATGAGAGAGCTCTCTCTACCATCGTTATCGGAAAGCT
+
:://)//7;;/5//--(----79:;=265<755.59;<8==5<544:333(33-4==/88>5555555"5499;<<<:5555)445.5555$55.549<<=+;99455544498:.4.3:-33:4:4438:?>>=9:979///)/9994;;<>?>==9>9:88*-----(-8:4:<<:;7=@?00/;>)///33(3881778888$8849;<8;8;99596:9366,2+28<;;7;<:::449)464444&4444(389888;888;::337:;775558:8808///0(/;;8)--(/./
@ATNG8:02126:03095
GATGGTAGTGTGTCTCTGAGAGTAGTACTCATTCGTTTCGGAAGAGACAGGTACGTTAATAGTTAATAGCGTACTTCTTTTTCTTGCTTTCGTGGTATTCTTGCTAGTTACACTAGCCATCCTTACTGCGCTTCGATTGTGTGCGTACTGCTGCAATATTGTTAACGTGAGTCTTGTAAAACCTTCTTTTTACGTTTACTCTCGTGTTAAAAATCTGAATTCTTCTAGAGTTCCTGATCTTCTGGAGATACACATGATACTCTACCATCGTTATCGGAAAGTCT
+
555=9=BBBB:9=CCCBBB@@ABDDBBBBD??=?ACC=@@@D@CCDCBBB@BCCCC?@?@BBB=B?BCGCDCDCC?@@@@>0@A?AABB=ABBC@BCB@CC?AACBBC@CCCBBDED@C@@=@<AAA@;<;;5;@A@@B<;;CCCDCDCCBAAAA>BAB>A@=@=??@@A@DDE@BBDDC9B<@=;;;;<*;A@@C:;;CBBBAAA@=@@A@0@DABB@C@BC@BBCB@@@>@>@AABBB>A9;7;CA@ABBBC@A@BBB?????<@A999?BBBC?BD8::??
@ATNG8:02132:03104
GATGGTAGCACGACACGACGATGTGTACTCATTCGTTTCGAAGAGACAGGTACGTTAATAGTTAATAGCGTACTTCTTTTTCTTGCTTTCGTGGTATTCTTGCTAGTTACACTAGCCATCCTTACTGCGCTTCGATTGTGTGCGTACTGCTGCAATATTGTTAACGTGAGTCTTGTAAAACCTTCTTTTTACGTTTACTCTCGTGTTAAAAATCTGAATTCTTCTAGAGTTCCTGATCTTCTGGGTGTATCAGCGAGTATCTACCCATCGTTATCGGAAAGTCT
+
444:7;BBBDA?;;6959;55555AABBCCCC@CBBB>CCC@BBBBCCC@C@@??=@?BCBC@D>CABBBBC=@6;;===+CC6A8//'/00/4:9618;89:@C@A>=A@@@AAA;AAA:>:===???@@=AA@@:>=>:::@=>>AAA@@@C8:;;<@@<@;>>>>?A>>><???BB;A=C=@====,=;776(--3---699>5;;;;)7::89494//)/339----3+--:7:</--994---;<:::=@@;:;>==888)/76//+/<6717<076//
@ATNG8:02135:03074
GATGGTAGTGCGTGAGAGAGAGACCCAGAAGATCAGGAACTCTAGAAGAATTCAGATTTTTAACACGAGAGTAAACGTAAAAAGAAGGTTTACAAGACTCACGTTAACAATATTGCAGCAGTACGCACACAATCGAAGCGCAGTAAGGATGGCTAGTGTAACTAGCAAGAATACCACGAAAAGCAAGAAAAAAGAAGTACGCTATTAACTATTAACGTACCTGTCTCTTCCGAAACGAATGAGTACTATAGACTATCTGAGACTACCATCGTTATCGGAAAGTCT
+
>89?8@BCBBBCBBBDECCCDDBAA>BCB?BBBBBB?B?ACB@@BB?BD?C?@?>99:::$34?BCCA@@ABCC>B<@BGEI5BC?C7;;89AA?AAABCCCBB@C@CC?BAB<??CBCCBCCCCDDDDAA>ACBB?BBBBAA>>9@=@?@=@CCDCCCC?BBCBBB@BB>AA@8<<9999+9980888888%8@:>878A@@AA8;7;@AA7;7;?BBC?CCCC@@?4929>>9>??<?BBBCBBBAABBAA@@?AAABBAFB@@>@A@BC?BCAC?CB;A>>>
@ATNG8:02094:03122
GATGGTTAGTATATCGCGTCGCTATCCAGAAGATCAGGAACTCTAGAAGAATTCAGATTTTTAACACGAGAGTAAACGTAAAAAGAAGGTTTTACAAGACTCACGTTAACAATATTGCAGCAGTACGCACACAATCGAAGCGCAGTAAGGATGGCTAGTGTAACTAGCAAGAATACCACGAAAGCAAGAAAAAGAAGTACGCTATTAACTATTAACGTACCTGTCTCTTCCGAAACGAATGAGTACTATAGACTATCTGAGACTACCATCGTTATCGGAAAGTCT
+
@ABC@D@CCCBB@@AGCCCCCBBCCC@CCC?CCCBBB@C@CCDCCCC@BB>A@BBBCCCCC3C?AAABBDDGBBA8??:;;;;*;B>B5;;;*9@@9A@<BBDCBC?C@CD@CBA?BBBBCCCDCCCBCCCCC@CAAA>ABCBBBB@?B@C@@>@BBBBBBB@AAABBB@BA>A??;?BA??9>>><@CCBB/A@<@>>>ABDAA9>;@>>>7:8:ABBB@CBAC@::59:?AA;A??>???BAABBB>?@@@@@@BBCCBBCCCC@CCBBB?ABBB>@@9@988
@ATNG8:02102:03118
GATGGTAGACACGTGTGCTCTCTCGTACTTTCGTTTCGGAAGAGACAGGTACGTTAATAGTTAATAGCGTACTTCTTTTTCTTGCTTTCGTGGTATTCTTGCTAGTTACACTAGCCATCCTTACTGCGCTTCGATTGTGTGCGTACTGCTGCAATATTGTTAACAGTGAGTCTTGTAAAACCTTCTTTTTACGTTTACTCTCGTGTTAAAAATCTGAATTCTTCTAGAGTTCCTGATCTTCTGGACAGAGTGTGCAGATACTACCATCGTTATCGGAAAGTCT
+
:?>>?BBAAAA00/<:///666=>@@BBBD>BBCG>CCADADCCCCBC@BCDBA<A000B=+0-/>::=>===7:>@@@(999@@??8@:9:<@?@<?@<@???@B>BBC>?>AA=ADD<>8<;;882664899;48<>?9887;<A@@878A::99866177-,,,,,,,7849<AAA2A:@:>>ABA/@@@@B:B@@????>;:8;BAB/@:;;B>D;>=<@@A?>>>=B<>>@?AA=??C=@@@>>:=///====@@AAAA<@@@>>;>A@@<@B:?;;;
@ATNG8:02112:03132
GATGGTAGTGTCAGTGCGCGTCGTCCAGAAGATCAGGAACTCTAGAAGAATTCAGATTTTTAACACGAGAGTAAACGTAAAAAGAAGGTTTTACAAGACTCACGTTAACAATATTGCAGCAGTACGCACACAATCGAAGCGCAGTAAGGATGGCTAGTGTAACTAGCAAGAATACCACGAAAGCAAGAAAAAGAAGTACGCTATTAACTATTAACGTACCTGTCTCTTCCGAAACGAATGAGTACTGTATCTATGTGTGCGCTACCATCGTTATCGGAAAGTCT
+
CBBC?CCCCCCCCCCIIGCCCCCDC@BCC@CCBB998:>CCCBBAA=AA?A?BBB@@?@?1@>BBBBBBBCABB<AABDEDD3BB?C:?AA9ABD@CBBBCCCDC?C?CC@BBB>AAAABDDDBBBCCBBBB?CCBB=AABBBBBB>B?BAA>ADBBACCC=ABBBAA=BB=BAB>@A?::0;<<7::::9.:A<@=<<BCC=>:=<@?AA;><>BAAA?BBBBBCB?B>BDC>C8858BBCCCCCC>>>BAA>BBB;:;>AAAA;??A@@<>>>A<AA7:;:8
@ATNG8:02115:03149
GATGACACGTGTGCTCTCTCGTACTCATTCGTTTCGGAAGAGACAGGTACGTTAATAGTTAATAGCGTACTTCTTTTTCTTGCTTTCGTGGTATTCTTGCTAGTTACACTAGCCATCCTTACTGCGCTTCGATTGTGTGCGTACTGCTGCAATATTGTTAACGTGAGTCTTGTAAAACCTTCTTTTTACGTTTACTCTCGTGTTAAAAATCTGAATTCTTCTAGAGTTCCTGATCTTCTGGCTCTCGTAGACAGATACTACCATCGTTATCGGAAAGTCT
+
DDDCBCBCCCCBBBCCCCCCBCCCCCBB?BCCC>CG@D?DCCCCBB?BDCCC?C?CBAB>C@CAAAAABCB><<<<<1<A>BBBB<BBAA>ACB?BB;>=BBCB?AAA@BA>>:???:>:>>>>>>>@;A@>>9>>?==<=>=AC<><==B<:::<@@<@<@AAAAAA??=???@@5@=D;@@>>>.>A777.778///<<<?=AAAA/A>==@=D=??;?A@>>=<:=6::@@@A7<=@<@@@>>@>;>>@>B?98;;560333--*/<895=@:@@@A
@ATNG8:02122:03124
GATGGTAGTAGTACACTAGTCATACCAGAAGATCAGGAACTCTAGAAGAATTCAGATTTTTAACACGAGAGTAAACGTAAAAAGAAGGTTTTACAAGACTCACGTTAACAGTATTGCAGCAGTACGCACACAATCGAAGCGCAGTAAGGATGGCTAGTGTAACTAGCAAGAATACCACGAAAGCAAGAAAAAGAAGTACGCTATTAACTATTAACGTACCTGTCTCTTCCGAAACGAATGAGTACACATCGTCGTGTCGTGCTACCATCGTTCCTTCTGAGTCT
+
BBAB?CBCCBBBCDCCCCCCCCABB@DCC?BBCCAA>A>BBCCCCC?BA=A?CBABAAAA2A?AAAAAAAABAB<BB@@@@@1@B>C5;;;6<BD@AB@BCBBBC@C@BBCCBB@BBBBBBBBBBCBBAAAB>@@BB?B=@@?AAD<B@B>><>CBB@AAA=AA>?@A=::6<BC=>=>AA:@@@=????>/?A<?@?BA@@::7:;>>@?<><>>BBBADCBBBBB?B?BBC>BBB?BBBBBBAAACAD@?AAABBCCAAACBB?BBBBC?B?B?A@BAAA::
@ATNG8:02137:03153
GATGGTAGTGTCATATGAGAGTGTGTACTCATTCTTTCGGAAGAGACAGGTACGTTAATAGTTAATAGCGTACTTCTTTTTCTTGCTTTCGTGGTATTCTTGCTAGTTACACTAGCCATCCTTACTGCGCTTCGATTGTGTGCGTACTGCTGCAATATTGTTAACGTGAGTCTTGTAAAACCTTCTTTTTACGTTTTCTTTCGTGTTAAAATCTGAATTCTTCTAGAGTTCCTGATCTTCTGGCTCTCGTAGACAGATACTACCATCGTTATCGGAAAGTCT
+
AABB@CBBBB;99>EGCCCC@@@DECBABC;;8<BB=CI@D@BBCCCCB=BDDDD=A=BBDD?C=BCDCCBBBD>AABAA2AA?BBCE?CCBB@BCC?CC?A@CCCD@CEBBBCCC?DCC?C@CCBBCCCC>AADD?CBBBCBBBBCBBBCBBC@CBB?BC@B@BBBBBBCDDAEBBBA8@=@;::9:9*:?>>@>.;:;0<A@AA5;;;.;@>?B7;6;B<@@CC:::>A=AAABCC@BBB@BAAABBBBBBBBBBBBCAAB?CBBBB?BBBB@CB=A888
@ATNG8:02139:03156
GATGGTAGATATATGCACGCTCTACCAGAAGATCAGGAACTCTAGAAGAATTCAGATTTTTAACACGAGAGTAAACGTAAAAAGAAGGTTTTACAAGACTCACGTTAACAATATTGCAGCAGTACGCACACAATCGAAGCGCAGTAAGGATGGCTAGTGTAACTAGCAAGAATACCACGAAAGCAAGAAAAAGAAGTACGCTATTAACTATTAACGTACCTGTCTCTTCCGAAACGAATGAGTACATAGATATACGTATAGCTACCATCGTTATCGGAAAGTCT
+
<<>D?CB@@@;;=;????;BCCCDD?BBC@CCFCCB?B?AAB993<7@?7A?9:7BB===+B>CCABB?A?BBA6=:;99::$9>7?2999&5;<9@A=BDDBBB@C?CC@CCC?AABBBBDCCCCCDBBBD>BBBD>AABBCBBB?B?BA@=@CBBBBBB?BCCA@@?BB?CCC?BBBBA;?=<;88888(8<7==??@@@@B;@;?CBC<@;@ACCD@CCCCCBB=?=?BC:A>?=>ABCCCCBAAACB@@A@@@@@@@@@??<???;?<;AAA<@@9A776
@ATNG8:02099:03187
GATGGTAGTATATCGCGTCGCTATCCAGAAGATCAGGAACTCTAGAAGAATTCAGATTTTTAACACGAGAGTAAACGTAAAAAGAAGGTTTACAAGACTCACGTTAACAATATTGCAGCAGTACGCACACAATCGAAGCGCAGTAAGGATGGCTAGTGTAACTAGCAGGAATACCACGAAAGCAAGAAAAAGAAGTACGCTATTAACTATTAACGTACCTGTCTCTTCCGAAACGAATGAGTACACATCGTCGTGTCGTGCTACCATCGTTATCGGAAAGTCT
+
::?>266@@==<666;<==@;55593945.5;<<=C:C<CBAAA:;6:@;?:?C@@??==,<88=>;;A<>;87.7<99444$5;8>.55)5<<.565599;9@;@<@@>BBD:::??BABDCDCCCCB<;:;BCF?BBBBBD??>@@B@@=@AB??ACC@BCC???A:=9<>849::8=3555455657(5=49988A<;<>5;599:=6<:=@@@@?BFCC????C?BBE>CBA<??BABACBBEA=>>D??>AABA@@B<>9????A=AA?B?BB@B>>>
@ATNG8:02102:03165
GATGGTAGCACGACACGACGATGTGTACTCATTCGTTTCGGAAGAGACAGGTACGTTAATAGTTAATAGCGTACTTCTTTTTCTTGCTTTCGTTGGTATTCTTGCTAGTTACACTTGCCATCCTTACTGCGCTTCGATTGTGTGCGTACTGCTGCAATATTGTTAACGTGAGTCTTGTAAAACCTTCTTTTTACGTTTACTCTCGTGTTAAAAATCTGAATTCTTCTAGAGTTCCTGATCTTCTGGGTGTATCAGCGAGTATCTACCATCGTTATCGGAAAGTCT
+
55;D;?CCDCDB<<;;;<;;;?@BCCICDGCC@CDCC=;;8;?BBBBCCD>AAAAC@B@CBBB>B?BCBCC?>8=58<?>?+<@:@9//'//0(/096937707BBBCB7;;A@@:>>7;:A:=9>@@@@>><::;:B:=>>>;;;ABA@@@>=<=8===:==8<8==>>?::8=7==???3?;?:;;;;;+;=::@2;///:9665@;AAAA.==>=<4;9=C6AAA@???<B=BA??<<1:98:/;;<==;;:;:9::;?B@;<7///;<6<???=DD;@==>
@ATNG8:02105:03186
GATGGTAGATACTCGCTGATACACCCAGAAGATCAGGAACTCTAGAAGAATTCATGATTTTTAACACGAGAGTAAACGTAAAAAGAAGGTTTTACAAGACTCACGTTACAATATTGCAGCAGTACGCACACAATCGAAGCGCAGTAAGGATGGACTAGTTGTAACTAGCAAGAATAACCACGAAAGCAAGAAAAAGAAGTACGCTATTAACTATTAACGTACCTGTCTCTTCCGAAACGAATGAGTACTACTCTCAGAGACACACTACCATCGTTATCGGAAAGTCT
+
CCDD@BABCDDCCB?>==B@?@BBC=BBB@CBAABB@B?AA937?@9>C6:59/////999'61//2:==;8=>D9529=@??+==:=<@@@1@?=?B@@@CCBBB?CAB?BBB>AA?@ACCCFGDCBBBBB@CCCC?AAAAAAA@=A9<88)--56--(-::6:====:59>)//)06;;:<<7888255555'55588888:977375555;5::>;A@A????@@=?<?>@CC>CBB?BBBABCBC?????A@A???A@@?@@>>;>><9<;;:8B;??9?===
@ATNG8:02107:03195
GATGGTAGAGAGACTGTAGCGCACCCAGAAGATCAAGGAACTCTAGAAGAATTCAGATTTTTAACACGAGAGTAAACGTAAAAAGAAGGTTTTACAAGACTCACGTTAACAATATTGCAGCAGTACGCACACAATCGAAGCGCAGTAAGGATGGCTAGTGTAACTAGTAAGAATACCACGAAAGCAAGAAAAAGAAGTACGCTATTAACTATTAACGTACCTGTCTCTTCCGAAACGATGAGTACTATGTAGAGCTCTATACTACCATCGTTATCCGGAAAGTCT
+
555::;;;<<@B;66;999<5949;24557:>=:9.4.438889<;:6<=8B?CB>>>FAA00000@@@ABBBBB>>;@CCCC1BB:B@DDD;JBBACDCCCA?;;50*0<*//9)//77;<=AABBBCCCAB@;;:;@BBBBBBBB=A=A@?;@A@?BBAA=@A999?9?A:>@</78755(59:476776(56362225558<:;8;:=96<::9?@A;<?A?:9:=?7==>7<///86/33;996555559886777779CC;99966+222-54<=-78?>
@ATNG8:02113:03161
GATGGTAGGCGTGTGGAGAGTCTGCCCAGAAGATCAGGAACTCTAGAAGAATTCAGATTTTTAACACGAGAGTAAACGTAAAAGAAGGTTTTACAAGACTCACGTTAACAATATTGCAGCAGTACGCACACAATCGAAGCGCAGTAAGGATGGCTAGTGTAACTAGCAAGAATACCACGAAGCAAGAAAAAGAAGTACGCTATTAACTATTAACGTACCTGTCTCTTCCGAAACGAGAGTACGATGAGATCTCGTGTGCTACCATCGTTATCGGAAAGTCT
+
88993944.4/////)/:;;;@;555)5:;799=>9949;@A@CA@A?AA=@;?997====,<:877:?:B888>5::::==/88586:==/855056;;777776;58=:>?A9>:996559::5//8//.27<///6@@BED;;7;=A>>;>>;;;===8===;@:7//(/8837755/599456555'56-59799>87516.6>>>;@<@@@??=;;;>>>><><@=@6<00/99355822.766..-2--.3389;;652226269.-(--'----
@ATNG8:02129:03167
GATGGTAGTGCGTGAGAGAGAGACCCAGAAGATCAGGAACTCTAGAAGAATTCAGATTTTTAACACGAGAGTAAACGTAAAAAGAAGGTTTTACAAGACTCACGTTAACAATATTGCAGCAGTACGCACACAATCGAAGCGCAGTAAGGATGGCTAGTGTAACTAGCAAGAATACCACGAAAGCAATAAAAAAGAAGTACGCTATTAACTATTAACGTACCTTTCTCTTCCGAAACGAATGAGTACACATCGTCGTGTCGTGCTACCATCGTTATCGGAAAGTCT
+
@@AC@BBBBBABA@@A>?CCCB;:505<=9>CCCBA>A>ACBBA?A?9919>AABBBBBB1?=@BCDEC>?>BC=?9@A@A@2AB?C?BCC9AAC@CABACCDBB;;;;C@CDC?BBBBDDCFGCCBBCBBA?BAAC?CBBC???B@C@BBA?ABCEBBAC@BBBBBB?BD8;=@,00@@=5@;:4:<<<=='<>:A778:88>D=B7;;:98=:<<A?@4;:5;AAA=@=:::/9?A=??BABBBBBBCCAAABBBBCB???999>AABCB>AA@@;?>7=A<=
@ATNG8:02133:03166
GATGGTAGAGTATCATGTGTATCTCCACGAAGATCAGGAACTCTAGAAGAATTCAGATTTTTAACACGAGAGTAAACGTAAAAAGAAGGTTTTACAAGACTCACGTTAACAATATTGCAGCAGTACGCACACAATCGAAGCGCAGTAAGGATGGCTAGTGTAACTAGCAAGAATACCACGAAAGCAAGAAAAAGAAGTACGCTATTAACTATTAACGTACCTGTCTCTTCCGAAACGAATGAGTACTATAGACTATCTGAGACTACCATCGTTATCGGAAAGTCT
+
////)//9;;:<;;;;;::9944-5(,,,,(,,/79<7>:=CBCDBB@BCBI@CCCBBBBC5CAECBBBCEEBBB<AC;;;;;*;A>B=AAA8ADC@CAA@CCDCC?B?BC?CCC?BBBBBBCGECCBCCB;:8;AAC>BABCBABC<@<@;:7:CCCBABB?BBB@?><8929?@<@AAAA;?;;5;>>>>/=?:>888BB?@?<B<AAAA:>:=@CBB@BGCBBAA;?;@@@9?@@?@AAABBBBBBBBBBBACBBBCCCCCCB?ABBBC@CBBB?B?8<000
@ATNG8:02142:02562
GATGGTAGGTGCACATGAGTGTATCCAGAAGATCAGGAACTCTAGAAGAATTCAGATTTTTAACACGAGAGTAAACGTAAAAAGAAGGTTTTACAAGACTCACGTTAACAATATTGCAGCAGTACGCACACAATCGAAGCGCAGTAAGGATGGCTAGTGTAACTAGCAAGAATACCACGAAAGCAAGAAAAAAGAAGTACGCTATTAACTATTAACGTACCTGTCTCTTCCGAAACGAATGAGTACTATGTAGAGCTCTATACTACCATCGTTATCGGAAAGTCT
+
899;@AAC8:9B?>>>999@@@A@?5??;7;;<<;=9>:::;<<9<800*/)/////<<=+=8<<;;;;999;909;55555$4<7=;>>>2C>B9BBBBAAC9978>@A=AAA;>??>@AABCICCCCCCFAECBB>AACA?@@A9@=@;;7;CCBBCBB?BAAABB?AA>BBB=AB@@@;><<:988988%8<89856>>>>>:;7;@@B<A=??C=;:;BDCBBB@D@CCC?CBB>@@EBBBBBDBAABBBDBBBA@888=;;5:@???7;;AB=CC9>>78
@ATNG8:02143:02586
GATGGTAGGCGAGATTGAGACGCAGTACTCATTCGTTTCGGAAGAGACAGGTACGTTTAATAGTTAATAGCGTACTTCTTTTTCTTGCTTTCGTGGTATTCTTGCTAGTTACACTAGCCATCCTTACTGCGCTTCGATTGTGTGCGTACTGCTGCAATATTGTTAACGTGAGTCTTGTAAAACCTTCTTTTTACGTTTACTCTCGTGTTAAAAATCTGAATTCTTCTAGAGTTCCTGATCTTCTGGTGTCTGATCTGTATCACTACCATCGTTTATCGGAAAGTCT
+
<<<<8=<<7<555;;69<<6665<<==@B@;;4;BBC>DE>B@BAAACAA>A>9783(3289=?7=7=BAAAB>87377:::$3848966/6;9:5===;9933<;;8505;;@@@@@=>>=<A7;<>???AA;>>>A6;;@;;;;;<<996///5(//5-26193;999::<6715899:-:9A6;;CCC/>==AA9A=====;;;;<@ABB/>>>>>;>;AA<>><<:9:3:9<=<;;>-//:6999==????>?>>>A@>>>A=;;;888*8<<=:??9==<=
@ATNG8:02146:02582
GATGGTAGTCTCAGATAGTCTATAGTACTCATTCGTTTCGGAAGAGACAGGTACGTTAATAGTTAATAGCGTACTTCTTTTTCTTGCTTTCTGTGGTATTCTTGCTAGTTACACTAGCCATCCTTACTGCGCTTCGATTGTGTGCGTACTGCTGCAATATTGTTAACGTGAGTCTTGTAAAACCTTCTTTTTACGTTTACTCTCGTGTTAAAAATCTGAATTCTTCTAGAGTTCCTGATCTTCTGGGATGTGTGCGCAGTGCCTACCATCGTTATCGGAAAGTCT
+
88/0)//999995555599555======<::<0555>2<<7;6666<;;;2//77;)/)/77507)//7:899<;///;;;)////4;;2543382896599*///8694;==555;=269C<?<???=?>>?<@;@?;A969>955====<:::;7<<<7<<.4.44:944449499=9=.>8@9>;;;9(9;999,54==99==>?2:999(9@=99.549:9=@<@>?C@D@@@@A@?9>000+0000000AA@9995@=A@A=?>>>>=@@@@=<@1@@99
@ATNG8:02150:02576
GATGGTAGAGTACAGTGTAGTAGACCAGAAGATCAGGAACTCTAGAAGAATTCAGATTTTTAACACGAGAGTTAACGTAAAAAGAAGGTTTTACAAGACTCACGTTAACAATATTGCAGCAGTACGCACACAATCGAAGCGCAGTAAGGATGGCTGTGTAACTAGCAAGAATACCACGAAAGCAAGAGAAAGAAGTACGCTATTAACTATTAACGTACCTGTCTCTTCCGAAACGAATGAGTACACACTCTCATATGACACTACCATCGTTATCGGAAAGTCT
+
@>?B?BCCCBBDBBCEDCCCCCCBB?ACC@CCBBAA>A@BBBBBCB>AA>B>BCB@@@@A2B@CCCABBABB>B?CCABA@@0A?=B4:::6;CEADBBBCBBBC>A?BD?BBB<??BBCCCCFCCDDCCAB?BCBB?BABBBB@A>A?CBB@BBBBBBB?BBBBBA?CC?C?A8=A787*9?@<>B@@@9@A<A@>@D@DCC@B@BCBC?B?BCBBB?BBBB?@?<?<>BA=BBB?BBCCCB@AABBB@A>>>@@CBBBDDBB?BBBBB@BDBB>AB<B>==
@ATNG8:02155:02560
GATGGTAGCGCACACATAGATACAGTACTCATTCGTTTCGGAAGAGACAGGTACGTTAATAGTTAATAGCGTACTTCTTTTCTTGTCTTTCTGTGGTATTCTTGCTAGTTACACTAGCCATCCTTACTGCGCTTCGATTGTGTGCGTACTGCTGCAATATTGTTAACTTGAGTCTTGTAAAACCTTCTTTTTACGTTTACTCTCGTGTTAAAAAATCTGAATTCTTCTAGAGTTCCTGATCTTCTGGATAGCGACACGATATACTACCATCGTTATCGGAAAAGTCT
+
4444.4<?ABBB@AACBBBCCBCCBCBBB?9:49:;9)5;25.699;;;;459:><=B@BBDD?B?BBB@:::55055>>2AD;=;799*987=><A@@;?A8;>=??A=BCFDKKBB>@@@=@<@CCCCAAA>@BBB>BCCCCCCCBBBCCCCBB?BCC@DD?C?AB?CB?@@?;?9999-:>A;:::::):A000*00////99=@>BABA@%;8<<>8=;>929???===<@587>;==+//9066<B;::AAAAAABCCDCAA=@@@994:@==3:99+9<<=
@ATNG8:02155:02581
GATGGTAGTCTCAGATAGTCTATAGTACTCATTCGTTTCGAAGAGACAGGTACGTTAATAGTTAATAGCGATTAACTTCATTTTTCTTTGCTTTCGTGGTATTTCTTGCTAGTTACACTAGCCATCCTTACTGCGACTTCGATTGTGTGCGTACTGCTGCAATATTGTTAACGTGAGTCTTGTAAAAACCTTCTTTTTAACGTTTACTCTCGTGTTAAAAATCTGAATTCTTCTAGAAGTTCCTGATCTTCTGGACGACGCGCACTGACACTACCATCGTTATCGGAAAGTCT
+
:?<=:><@<<556999;9955:445544:;44.499909:A?;:5=6558<<<<<7;044:9-4.4////--(-355(---888):9:.//44)444;6:454(4:38454;<96669<:55295924699977////)/99929555999;<=====;:85444.44385:87///77:6;;;>>>+=8;477777$/)/7;;1;////////5.5555$55555.549<75////)/:2727/4444.4:?6<555599556;;<@A@CCCC@BA@@@<@@@@?AA;A;;;
@ATNG8:02159:02598
GATGGTAGTGTCATATGAGAGTGTGTACTCATTCGTTTCGGAAGAGACAGGTACGTTAATAGTTAATAGCGTACTTCTTTTTCTTGCTTTCGTGGTATTCTTGCTAGTTACACTAGCCATCCTTACTGCGCTTCGATTGTGTGCGTACTGCTGCAATATTGTTAACGTGAGTCTTGTAAAACCTTCTTTTACGTTTACTCTCGTGTTAAAAATCTGAATTCTTCTAGAGTTCCTGATCTTCTGGTATGACTAGTGTACTACTACCATCGTTATCGGAAAGTCT
+
955=8<BBBBBBB=DECCDB@AABCD@@@CAB?BCCD=CC;;<;GHIJCC@CCCBB?B@CCBB>A?BCCCCCCCA<99999):B9=?BB;AB@@<@BB?BB@CCCCCD?CCCCCCCD@BAB>A<ABBBBBBC@CCBB?A@DCCCBBCBBBCCBBB@CBB@BC?B>AABBBBBCD?A@>>>-:4:;:::;-;CCBD<;;CDDDDBBC?CBBB0BABBCAFACD@C@@@BBB?B?BAABBB?ACC@BBBDCCCCCCCBBBCFEEBB?CCCCC?BBBG?BB=B???
@ATNG8:02143:02658
GATGGTAGTATCTGCACACTCTGTCCAGAAGATCAGGAACTCTAGAAGAATTCAGATTTTAACACGAGAGTAAACGTAAAAAGAAGGTTTACAAGACTCACGTTAACAATATTGCAGCAGTACGCACACAATCGAAGCGCAGTAAGGATGGCTAGTGTAACTATCAAGAATACCACGAAAGCAAGAAAAAGAAGTACGCTATTAACTATTAACGTACCTGTCTCTTCCGAAACGAATGAGTACTACTCTCAGAGACACACTACCATCGTTATCGGAAAGTCT
+
ABBB?BBBBBBCCCCCCCBCBCCBC=A;;15:?A;;7;=ABBA@==:9959;>@@9999*33<==?=<?;338*9<;;:;:'9>;?2:9.5<<7<?=>===;@=@@BB?CCD>@???@ABBBCCCECCCC?BBAB>ABAADFBB?B@B@@>ADCCCACC?BBBBBB?BC@CBB8<=999+998998887(5=8=9:;;>>AB;>:=>;;5;5;@BBC@CBCCFFF?@=@CG>CCC?BBBBCCBBBBBBBBBBAAAD@@>>>AA<????A=@@@A=AA6;:::
@ATNG8:02149:02632
GATGGTAGTGTGTCTCTGAGAGTAGTACTCATTCGTTTCGGAAGAGACAGGTACGTTTAATAGTTAATAGCGTACTTCTTTTTCTTTGCTTTCGTGGTATTCTTGCTAGTTACACTAGCCATCCTTACTGCGCTTCGATTGTGTGCGTACTGCTGCAATATTGTTAACGTGAGTCTTGTAAAAACCTTCTTTTACGTTTACTCTCGTGTTAAAAATCTGAATTCTTCTAGAGTTCCTGATCTTCTGGTCTACTACACTGTACTCTACCATCGTTATCGGAAAGTCT
+
999:6?<<<<<977////99999:9494::43-399:3;>7>=9:9??DD@CCC<;;.;59>;;2;=B@@AA0//:6:::::(///)499>)566549??:9@66666==:@AAC@@BB@BAB?B?BBCAAB@@;ABBA=BAA::9??@@BBBBCBB?;;;?BC@E>AAB@@@BBB>B;;;;;*;9>49999*499990=9959555555:::<(9999;6;9=A990000/:6:6?9:>4924494=<<=>==B==B<><<999==9=999@>BBBB?BE>D@;;
@ATNG8:02154:02623
GATGGTAGTATCTGTCTACGAGAGCCAGAAGATCAGGTACTCTAGAAGAATTCAGATTTTTAACACGAGAGTAAACGTAAAAAGAAGGTTTTACAAGACTCACGTTAACAATATTGCAGCAGTACGCACACAATCGAAGCGCAGTAAGGATGGCTAGTGTAACTAGCAAGAATACCACGAAAGCAAGAAAAAGAAGTACGCTATTAACTATTAACGTACCTGTCTCTTCCGAAACGAATGAGTACTGTATCTATGTGTGCGCTACCATCGTTTCGGAAAGTCT
+
99;B:=ABBCBBBCCCCCCCCCCBB?ACC@BBBABB>AA??BBBBA;??>A>BACCCCCC1C?CCCCBBCCCDD>C@AAFFF1CC?A49::6;AC@@A@BBCBBC7979C?@AA>AABBBBCCCDCCCBBBB?CCDD?BB@AABBB?C@D@@>@BBBBBAD@BAAAAA>BB@@@@=?>;=;7?<=;99999(9A;@9:9>>BBD=A;>?AA=B;@@EBC@CCBAAAA>@@BBA;A:94999ABCBBCAABCBBBBBBBBBBBBBB?@AAAAD;?@;@B9>===
@ATNG8:02159:02630
GATGGTAGAGTATCATGTGTATCTCCAGAAGATCAGGAACTCTAGAAGAATTCAGATTTTTAACACGAGAGTAAACGTAAAAAGAAGGTTTACAAGACTCACGTTAACAATATTGCAGCAGTACGCACACAATCGAAGCGCAGTAAGGATGGCTAGTGTAACTAGCAAGAATACCACGAAAGCAAGAAAAAAGAAGTACGCTATTAACTATTAACGTACCTGTCTCTTCCGAAACGAATGAGTACGTGTGACGTACGTGAGCTACCATCGTTATCGGAAAGTCT
+
88:<9==CCCA;@DBA;;=@@@ABB?BCC@A;66>B?C@AACBBCC@CBAC@BBCBBBBB2B@CCFCCB@A;;;,:==@;<<+==3=2:9,444.4:88:??AA=@=@@9@>=4:9A@BBBBBCAAABBBC@D;;;>@@A>@?AB?B?C;;:;BCCBDBB@BBCAAA?BC?AA@;?=000*00/6999:::%5628555222>@<A7;798485//0>=;=A@BCCC@B@BCC<A;:4:999?@@A:99BDCDCCBAADAAABCC?B;::B@ECBB?CC>BBAA
@ATNG8:02160:02645
GATGGTAGAGAGAGCTCTCTCATCGTACTCATTCGTTTCGGAAGAGACAGGTACGTTAATAGTTAATAGCGTACTTCTTTTTCTTGCTTTCGTGGTATTCTTGCTAGTTACACTAGCCTCTTACTGCGCTTCGATTGTGTGCGTACTGCTGCAATATTGTTAACGTGAGTCTTGTAAAACCTTCTTTTTACGTTTACTCTCGTGTTAAAAATCTGAATTCTTCTAGAGTTCCTGATCTTCTGGCGCGTATGTATGTCGCCTACCATCGTTATCGGAAAGTCT
+
AABB?DBDDDCDCCC9<:BBBBCBBCCCCCBB>BB@A<@?<?@CCCCDAA?AABCC?C?BBAB?B>AAABBBBA@>@BDDD2A@==666,8CAA?BBB?BC?BAABB><@AAAAA@@:;<<9><=<>>>><>@@@;@@><==>?@A@@@A>?>;AAA;;;7;:>>??>@A??;@>??@3>:><AAAAB/>>88828///@=666=18877'2595:6;68>:<AA>>;;5;4:===:;5;;;:>A>>>@AA888><?@@<@@@<A???A9==<96>>4;///
@ATNG8:02164:02659
GATGGTAGCTATACGTATATCTATGTACTCATTCGTTTCGGAAGAGACAGGTACGTTAATAGTTAATAGCGTACTTCTTTTTCTTGCTTTCGTGGTATTCTTGCTAGTTACACTAGCCATCCTTACTGCGCTTCGATTGTTTGCGTACTGCTGCAATATTGTTAACGTGAGTCTTGTAAAACCTTCTTTTTACGTTTACTCTCGTGTTAAAAATCTGAATTCTTCTAGAGTTCCTGATCTTCTGGCTCTCGTAGACAGATACTACCATCGTTATCGGAAAGTCT
+
9<;;+//77799;;;;;;<;?>>@??656@59.959<9=B?B?BA@@BBB?BEABA?B=:88=8=6;=@A?@<88177778)887==::08ABB>BA@=@A>ABA@?@<@888>@@@;>>A<@<??@;878B5;:??388C5==887?A?=86//(/.3.3306/55>:88>55559<<=.>-/-/<===+999=@6BABB?>>CCD5;;;;*:888;:>188:=<==<;<8<:>D>>>?<???;>>;;;;>??>>>A==777771-----*/676(66(5777
@ATNG8:02178:02658
GATGGTAGATATATGCACGCTCTACCAGAAGATCAGGAACTCTAGAAGAATTCAGATTTTTAACACGAGAGTAAACGTAAAAAGAAGGTTTACAAGACTCACGTTAACAATATTGCAGCAGTACGCACACAATCGTAGCGCAGTAAGGATGGCTAGTGTAACTAGCAAGAATACCACGAAGGCAAGAAAAAGAAGTACGCTATTAACTATTAACGTACCTGTCTCTTCCGAAACGAATGAGTACTACTCTCAGAGACACACTACCATCGTTATCGGAAAGTCT
+
;:;;7;==@@5966<666<=?A>BB@D99647700/)/)-9800/616737600/96888$/(/3777:97639.../////$//)5.55)5<<7=>><666>B=B@BA?AAA=ABBAB;;;BDFCCB;;;>@;9:>9945>>:>;@=A@?<??@????B>BCBB9::9A?A9928<75/2-2>6;?>@@/>A9>>>>=:;9<6<8<<=>08177;;B?BBCCCDD@C@CCC9@::6:??>ACCBAAABBBCBBBB997@@@DD=:;99:3765;3:90::::
@ATNG8:02181:02634
GATGGTAGTAGTACACTAGTCATACCAGAAGATCAGGAACTCTAGAAGAATTCAGATTTTTAACACGAGAGTAAACGTAAAAAGAAGGTTTTACAAGACTCACGTTAACAATATTGCAGCAGTACGCACACAATCGAAGCGCAGTAAGGATGGCTAGTGTAACTAGCAAGAATACCACGAAAGCAAGAAAAAGAAGTACGCTATTAACTATTAACGTACCTGTCTCTTCCGAAACGAATGAGTACCACTCTCATATGACACTACCATCGTTATCGGAAAGTCT
+
9977+//<<>BBBCFJGCCCBBAAA<@@@5>A;;:979>CBCBBBBA@@=A?;;;;9999$7=CBBA@@@CCCE>:9;BEEE3BC?C4;;;*9@@=BCBB@BB@@=@>@?;@AA7:9BBBCCCGGDCBBBBBAC@@@?AABBDBBC?B?B@@>@BCCBBBC?BBBBBB@BC????;?AABA8:98788888(5;6:79:876??<A;AA==8>=BADCB@CDBBABB8:8:A@9A9949??ABAA>AEBBCBA==BAAAABB>><<;;AC@@??B@CC>C:::
@ATNG8:02183:02634
GATGGTAGCTCACGTACGTCACACGTACTCATTCGTTTCGGAAGAGACAGGTACGTTAATAGTTAATAGCGTACTTCTTTTTCTTGCTTTCGTGGTATTCTTGCTAGTTACACTAGCCATCCTTACTGCGCTTCGATTGTGTGCGTACTGCTGCAATATTGTTAACGTGAGTCTTGTAAAACCTTCTTTTTACGTTTACTCTCGTGTTAAAAATCTGAATTCTTCTAGAGTTCCTGATCTTCTGGTAGAGCGTGCATATATCTACCATCGTTATCGGAAAGTCT
+
;;<C@BBCCC=B=CCCAAACB@@ACBBBHFCB?CCCC>BB?B>BBBBBBB?CCABA>B@CBBB>B>BBBBACCCC?BBBBB3BC?BBBB>@CCC=@BC@BC<>>ADBC?BAAAA@@@;@@@:@;>>>>@>>>;AA>>:>;;;>>?AAA?>?@>>A:>>>;@@:>:>>@>>@A<<6;8777(87<7:::::*:@7660799///9::<5;;;:.7@CDD=B<=>:=A>>;;;:>;;;;>>>;>>@;@@@=>>>>>=@@@;;;@@@@7;;=AA6;;@@<@D;B;;;
@ATNG8:02190:02625
GATGGTAGCGCATATCAGCGCAGCCCAGAAGATCAGGAACTCTAGAAGAATTCAGATTTTTAACACGAGAGTAAACGTAAAAAGAAGGTTTTACAAGACTCACGTTAACAATATTGCAGCAGTACGCACACAATCGAAGCGCAGTAAGGATGGCTAGTGTAACTAGCAAGAATACCACGAAAGCAAGAAAAAGAAGTACGCTATTAACTATTAACGTACCTGTCTCTTCCGAAACGAATGAGTACGTGTGCGACGTGTCTCCTACCATCGTTATCGGAAAGTCT
+
9:5>5:>;@BCC;;;DCDGDEDCCC>CCC@CCCCCC?@>ABCCCCC?BB?B@BABAAAAA2A?BDFCCECBBCC>CCCCCCC1AA;@2999.;BB<@CBCCBCCC?C@BC>BBB?AABBCCCC@@@EFFDAA>ACBB@BBBBBB@?;B>A@@=@CCCCCCB?BBBBAB?BB?BBA<??898*999999989(7>8??BB??:BB7:8;?AA:>:>@CCC@CDBA@A@;?=?AA;@:;8:DAAABA>>>@A@BCBAAABBA@>>>?<?@ABD@CCAA?CE>C?>>
@ATNG8:02142:02679
GATGGTAGCTCGCTGATGATATCTCCAGAAGATCAGGAACTCTAGAAGAATTCAGATTTTAACACGAGAGTAAACGTAAAAAGAAGGTTTTACAAGACTCACGTTAACAATATTGCAGCAGTACGCACACAATCGAAGCGCAGTAAGGATGGCTAGTGTAACTAGCAAGAATACCACGAAAGCAAGAAAAAGAAGTACGCTATTAACTATTAACGTACCTGTCTCTTCCGAAACGAATGAGTACACATCGTCGTGTCGTGCTACCATCGTTATCGGAAAGTCT
+
ACBC?BBCCBDCCCDBBBCCCBBBB?CDD@CCDB9969<@@BBBBB?BB?B>=<=7888*:<DBCCCCCCBB@8>>9::::*;A>B5;;;*9;<6;<;;>?=;?<?>AC@BBB@BBAABCCCCDDDDDDAC?CCAA?B@A@B@??<@=?>?=@CCCCCCB?BBBB@?;?@:@=?9=@9992999<@====.=?;????@@@@@9=:=?AA<><>ABBA@AABCAAA@C@BBB>BBB?BABBAAABBBBBCCBAAACCCBAACCC?BAA@C?BBBA=BC;C@==
@ATNG8:02149:02691
GATGGTAGCTCGCTGATGATATCTCCAGAAGATCAGGAACTCTAGAAGAATTCAGATTTTTAACACGAGAGTAAACGTAAAAAGATGGTTTTACAAGACTCACGTTAACAATATTGCAGCAGTACGCACACAATCGAAGCGCAGTAAGGATGGCTAGTGTAACTAGCAAGAATACCACGAAAGCAAGAAAAAGAAGTACGCTATTAACTATTAACGTACCTGTCTCTTCCGAAACGAATGAGTACGAGAGAGCACACGTGTCTACCATCGTTATCGGAAAGTCT
+
ABBB?BBABBB=BBCBDFBCCBBAM@CBD>BBCC;;:;>A@??@CC@CD=A>AA?9::::(9?BAAABBBCBBA8@@;;;;;$9;<;.555&5<<9>AAACCCBB@B@DC@CCC?BBBBB@@ACCCBBCFED?BBCB>@@ABBCCC=@=@;;7;CAABBBC?BBBBBA>AB=AAA=AABBB=BBB?BBCBB2===;:::>>>:;8;=BA@@:=:>>CBB@CCBBAED@E@BBB=AAA>??>@@A@@888BC>??BBBCBC>>==>=AA??B@CAAB?AG6;::9
@ATNG8:02153:02666
GATGGTAGTGTGTCTCTGAGAGTAGTACTCATTCGTTTCGGAAGAGACAGGTACGTTAATAGTTAATAGCGTACTTCTTTTTCTTGCTTTCGTGGTATTCTTGCTAGTTACACTAGCCATCCTTACTGCGCTTCGATTGTGTGCGTACTGCTGCAATATTGTTAACGTGAGTCTTGTAAAACCTTCTTTTCGTTTACTCTCGTGTTAAAAATCTGAATTCTTCTAGAGTTCCTGATCTTCTGGTCTACTACACTGTACTCTACCATCGTTATCGGAAAGTCT
+
CCCC?CBBBBBBBCCCCDCAA@DDDDCBBCCC?@9::8;C@C?CBBBBBB@BGDCEAC?CBBC@FAEDEFCAABD@CEEEE2DD@DBBB=BA;;8;CD?BD?AACGEH?BBCCBBBC@CBC?B?BCCCCCCCBCECC@CAAACCCBCCCBBBBBB?CBB?BC@C>@@BBBCBDDADCCCC;C=@>::::-;ABC>CCGAA@@@@@>AELE5EBBAAADACC@A??A@A@<?;?BBBBB?BAC@CBBBC@@@BBABBEBBBCCE@;:<AE@CBCC?AA;A999
@ATNG8:02156:02708
GATGGTAGGCGTGTGAGAGTCTGCCCAGAAGATCAGGAACTCTAGAAGAATTCAGATTTTAACACGAGAGTAAACGTAAAAGAAGGTTTTACAAGACTCACGTTAACAATATTGCAGCAGTACGCACACAATCGAAGCGCAGTAAGGATGGCTAGTGTAACTAGCAAGAATACCACGAAAGCAAGAAAAAGAAGTACGCTAGTAACTATTAACGTACCTGTCTCTTCCGAAACGAATGAGTACGAGAGTCAGAGCAGAGCTACATCGTTATCGGAAAGTCT
+
AACB@DDE@CB@@;DGCDC@ABCDC>CCC@CCBA9:7;>ABBBCCC?::5:59@@9999-9<@@ABBBBBBBB<@@ABBB8A@;>3999*99:1:;:;??@@A<@;@?:>>>;>>>>A8:8AAD@@>>>?<AAAA;>>>>;>=A8<8<>=:>@@>>C>><>AA??>;>?;?@@7:<798098:9:::::*:;5;?EBAA@<:::8==AA<A;?>???<>AAA>>>9@:>>?8=??;9:9<878AA>888@@@AAAAAABBAA@@>>>?<>?AA=AA8??@?
@ATNG8:02179:02688
GATGGTAGAGAGAGCTCTCTCATCGTACTCATTCGTTTCGGAAGAGACAGGTACGTTAATAGTTAATAGCGTACTTCTTTTTCTTGCTTTCGTGGTATTCTTGCTAGTTACACTAGCCATCCTTACTGCGCTTCGATTGTGTGCGTACTGCTGCAATATTGTTAACGTGAGTCTTGTAAAACCTTCTTTTTACGTTTACTCTCGTGTTAAAATCTGAATTCTTCTAGAGTTCCTGATCTTCTGGATATGAGTGACTCGTGCTACCATCGTTATCGGAAAGTCT
+
>>@B?BBCBBB@@ABB@BCBBCCCCABACCBB@BCCC=BC?C?BABBDBB?ABBBB?B@AAAB?C?CAAABCBBB?AABBB3AA>=9:;.;@??>?BB?AA8????@=6=A@@@@==:===<A<AA>>8;:@;???>6<;;:::;:AAAAAC@?@:;;;>DD=C:???????AB=>>>@@5>5939<<<</<<999*//8///>97:1888)6;;<><A<>>::<<777:7<17:?===:>@@<@@@A?==<>=>=>>A@@@;;6;=;660377707;-36::
@ATNG8:02187:02684
GATGGTAGCACACGAGATCTCATCGTACTCATTCGTTTCGGAAGAGACAGGTACGTTAATAGTTAATAGCGTACTTCTTTTTCTTGCTTTCGTGGTATTCTTGCTAGTTACACTAGCCATCCTTACTGCGCTTCGATTGTGTGCGTACTGCTGCAATATTGTTAACGTGAGTCTTGTAAAACCTTCTTTTACGTTTACTCTCGTGTTAAAAATCTGAATTCTTCTAGAGTTCCTGATCTTCTGGTATACACACTCGCTCGCTACCATCGTTATCGGAAAGTCT
+
AABB?BB@@@BBBBBAB>>B<===>>;<<>@@9?B>B600,05/0/////)/85986=4=>:?8A=<AA::4339433333$336<<==6=BBB=BBC?CC>AAABCB?BDC@@?>>;>BB<?<>>>>>>>?<@ABB:=>>>A=>>??A@A888B<>?@=AA;?;@BA@A>>>?<>>>AA5@:=98888)8<>>B:A>>>@@===>;????/?>>>>;?<;;7;===@>>;><@@AAAD9??A=>??>>AAA?A;;;??>@@@B;<>@@@<@AAA;;;49666
@ATNG8:02146:02726
GATGGTAGCACGACACGACGATGTGTACTCATTGTTTCGGAAGAGACAGGTACGTTAATAGTTAATAGCGTACTTCTTTTTCTTGCTTTCGTGGTATTCTTGCTAGTTACACTAGCCATCCTTACTGCGCTTCGATTGTGTGCGTACTGCTGCAATATTGTTAACGTGAGTCTTGTAAAACCTTCTTTTTACGTTTACTCTCGTGTTAAAAATCTGAATTCTTCTAGAGTTCCTGATCTTCTGGCTCTCGTAGACAGATACTACCATCGTTATCGGAAAGTCT
+
>><C?CABBBBB?@>CCCCCCCCBBBAABBBB?A@@8;;8;@DBABACC9>CABA?@;?;;>9=;@BAAA@=9=49:::;+9;;>;9616///4://+5<8::@B>?;>BB@ABAA>BBA8>:<<<888==<@AAB<@@?@@AABBAA;;;>>>:;;;;??=A=BA>;;;A>>:>?>>>2?:><>>DDD/=>?@C:A>=;;;>==<4;;;;+;===?;?=AA=A??????<@<AA@@@@;>>A<@?><==?AAAAAA<<<@A?A=@@@==:>BBB<AA8A=>=
@ATNG8:02151:02746
GATGGTAGCACGACACACGATGTGTACTCATTCGTTTCGGAAGAGACAGGTACGTTAATAGTTAATAGCGTACTTCTTTTTCTTGCTTTCGTGGTATTCTTGCTAGTTACACTAGCCATCCTTACTGCGCTTCGATTGTGTGCGTACTGCTGCAATATTGTTAATGTGAGTCTTGTAAAACCTTCTTTTTACGTTTACTCTCGTGTTAAAAATCTTGAATTCTTCTAGAGTTCCTGATCTTCTGGATAGCGACGCGATATACTATCGTTATCGGAAAGTCT
+
88:=9>>CBB<<;;9;;;;;;=@A=A@BCAA;ABBB=BC>A6;:AAAAA@C@@@@,0,0000+0+/<:>@ABB=8==CCD3BB8??95-5??A?BBB>??7:9AAAB>A>A@@>==:=>?<@=@@@AA;;;188==5;;>>>>>>>>??>;;;=7=;<5:;;?<?CCCCCCCD;;;BBB9B?C7;;@@@,?>:;;6:@@BB=::00*----'--/)/;5:5<=8B=<<::B5747>=8//)///)/<>BBIB@:;94998::?;=?B@=<==9.44)4444
@ATNG8:02154:02744
GATGGTAGCTCACGTACGTCACACGTACTCATTCGTTTCGGAAGAGACAGGTACGTTAATAGTTAATAGCGTACTTCTTTTTCTTGCTTTCGTGGTATTCTTGCTAGTTACACTAGCCATCCTTACTGCGCTTCGATTGTGTGCGTACTGCTGCAATATTGTTAACGTGAGTCTTGTAAAACCTTCTTTTTACGTTTACTCTCGTGTTAAAATCTGAATTCTCTAGAGTTCCTGATCTTCTGACGACGCGGCACTTGACACTACCATTCGTTATCGGAAAAGTCT
+
::9<.444:99566><6666=@;@;A@BBB;;9;CCC>BB?B=;;9>>@@:>>8:94:4:@@A?C?BBABAC@???BBBBB2AA=@???:;ACC;??@7;;0//>:;>::756==<<8:;:7<8=:;:>@@@>>>>A<>>>?>==@@B@??<<;:5;799=><><@@=<;99--(---77+72958899;,>=8880668///898=0766'26548)-)---698:884837;>A<;8<877==:9;//).4440-..665220,,(,22,2222,266+-..8
@ATNG8:02156:02750
GATGGTAGTGTCAGTGCGCGTCGTCCAGAAGATCAGGAACTCTAGAAGAATTCAGATTTTTAACACGAGAGTAGACGTAAAAAGAAGGTTTTACAAGACTCACGTTAACAATATTGCAGCAGTACGCACACAATCGAAGCGCAGTAAGGATGGCTAGTGTATCTAGCAAGAATACCACGAAAGCAAGAAAAAGAAGTACGCTATTAACTATTAACGTACCTGTCTCTTCCGAAACGAATGAGTACGAGAGAGCACACGTGTCTACCATCGTTATCGGAAAGTCT
+
?89:5:ACBBBCCCCDDJCBBBCCB@BBC@CEBBBB@C?A@BCCCC?BB?A?BBB@@@@@2B?BBBBAAAAAACB?>77777(99393999+9??;ABBB@@BAA;><>>:>@>:>>@ACBBBCCCCBBCCC?CDBB?CBCC@@@B=B?BBB@BCBBBBBBBBBB@@@@BC@BBB>BBBB@9>>>8=A?AA3A>:?777?AA?@;?<AAAB:>:>ACBB@CCCBAAB=@>@CE=CCC?AABCCD@@@ABB@@A@A@ACBB@BA@A>C>>>C@BBAB?BD=BAAA
@ATNG8:02164:02746
GATGGTAGAGTATCATGTGTATCTCCAGAAGATCAGGAACTCTAGAAGAATTCAGATTTTTAACACGAGAGTAAGCGTAAAAAGAAGGTTTTACAAGAACTCACGTTAACAATATTGCAGCAGTACGCACACAATCGAAGCGCAGTAAGGATGGCTAGTGTAACTAGCAAGAATACCACGGAAAGCAAGAAAAAGAAGTACGCTATTAACTATTAACGTACCTGTCTCTTCCGAAACGAATGAGTACACATCGTCGTGTCGTGCTACCATCGTTATCGGAAAGTCT
+
55--(--:9=@;>=>0//--/////)4<<058@@?@<@:==44444.5:49499:55555$5.55555:9;;:8;::44444$4:38.333&333-396888<=<=9:6:93600)//68889:9:99////838/33.339797./(-08-0(/8988987/796898:>><A==67--+-9)---)-6767)6;177?8857;;;A8<>AA=?<;;;;=ADCCCBBCAG>AAD?CCC>@@@@??@@@??>BBDFBBBBB;99>><:?989?9??@B?BB>BCCB
@ATNG8:02166:02719
GATGGTAGAGAGAGCTCTCTCATCGTACTCATTCGTTTCGGAAGAGACAGGTACGTTAATAGTTAATAGCGTACTTCTTTTTTCTTGCTTTCGTGGTATTCTTGCTAGTTACACTAGCCATCTTACTGCGCTTCGATTGTGTGCGTACTGCTGCAATATTGTTAACGTGAGTCTTGTAAAACCTTCTTTTTACGTTTACTCTCGTGTTAAAAATCTGAATTCTTCTAGAGTTCCTGATCTTCTGGGCAGACTCTCACACGCCTACCATCGTTATCGGAAAGTCT
+
;55<7<BBCCCCCDA:;:BBBCC@ABDCBCCC=B9994;A>A=BBBBABB@???BD@C?BBAA?A?BBCCCBBAA;99:9:9#3;6>@?A:?B?>;:-,),,*,,,,--(.7766<>>:897A=A@BA===A=AA@A7===>>?@>>@>>A:::@<=>>;A?;A:>>A==?>>>;>>>@@6@=A:>=@A@.@A9990866///;;<@<ABBB/AAA??;?<==:=@>>:::3:3:;?@@C8=<=@6=666669;;@@@@?A;AAA===>>=9<@@@;AA:B===
@ATNG8:02171:02758
GATGGTAGTGTGTCTCTGAGAGTAGTACTCATTCGTTTCGGAAGAGACAGGTACGTTAATAGTTAATAGCGTACTTCTTTTTCTTGCTTTCGTGGTATTCTTGCTAGTTACACTAGCCATCCTTACTGCGCTTCGATTGTGTGCGTACTGCTGCAATATTGTTAACGTGAGTCTTGTAAAACCTTCTTTTTACGTTTACTCTCGTTGTTAAAATCTGAATTCTTCTAGAGTTCCTGATCTTCTGGTCTCTCTCTCACGCACTACCATCGTTATCGGAAAGTCT
+
:;<>5:9:44555:995655544455<::<9949:;=6=@4:69CBBBBB@CCECB=@=@@BC?B?@<<<///998<====+<=0559909=:9.555.5;6:@<@B@?CCAA@@@@@CCB?B@AAB;;69949C=>;@000@@=@AA@@::9>=;@>?:><7;398@9//7//)/7;<>2>9<755555$4555>6;5/////-(-50666&-///9)5.55.599444;.405<;<9:.4//)//7999995444555554:54444/389//)//(/:69
@ATNG8:02171:02759
GATGGTAGTGCGTGAGAGAGAGACCCAGAAGATCAGGAACTCTAGAAGAATTCAGACTTTTAACACGAGAGTAAACGTAAAAGAAGGTTTTACAAGACTCACGTTAACAATATTGCAGCAGTACGCACACAATCGAAGCGCAGTAAGGATGGCTAGTGTAACTAGCAAGAATACCACGAAAGCAAGAAAAAGAAGTACGCTATTAACTATTAACGTACCTGTCTCTTCCGAAACGAATGAGTACACATCGTCGTGTCGTGCTACCATCGTTATCGGAAAGTCT
+
BCBB?BCCCCBBBCDCCCCCCCBBD=DBB?CCBBAA>A@CCCAAAC?AA>A?ACAABBDD:B>AAAAABBB>=?7>7:737&3939,333&3;;6855757769274:?:@>?:>>;;ABBBCGBAABBBB?BCBB>AABBBBBB>A?A::7:CAA@BBB?BCCBBB@BB>@@B?CCBBB:??>;:::::*:>:=888BBGBC<B<@@@@<@=??CCB@BBBBBBC?B?BBB=BDF=??BCDCCCAAABBBCCBBBBB???AAA>BBBBB?BBBB?BC>BBAA
@ATNG8:02183:02742
GATGGTAGGTGCACATGAGTGTATCCAGAAGATCAGGAACTCTAGAAGAATTCCGATTTTTAACACGAGAGTAAACGTAAAAAGAAGGTTTTACAAGACTCACGTTAACAATATTGCAGCAGTACGCACACAATCGAAGCGCAGTAAGGATGGCTAGTGTAACTGCAAGAATACCACGAAAGCAAGAAAAAGAAGTACGCTATTAACTATTAACGTACCTGTCTCTTCCGAAACGAATGAGTACGAGAGTCAGAGCAGAGCTACCATCGTTATCGGAAAGTCT
+
DCBC@BAD?@@@BBBCBCCCCBDDD?BBB?CAAADC?D?C@AACCDADD:>494:BBBBC5C@CCBCECCBCCI>DC;;;;;*;C@C<AAA3@@@;@BBBCBBBB?B?BB@AAA?A@ABBCDCCCCBCBBAC@DDAA>BBBBBB@B>C?CCB?BBCCBBBB>BBCBA<@@=A;;6;BBAB<??=>99999)9@=A???@AB9:7:?BABB?B?A?DGD@CBBD@@@,0+0==5>@@<@CCBBBBBCBBBBCBBBBBBA999A>>6;:AAB;=<>@=DE687>>
@ATNG8:02186:02720
GATGGTAGCGCATATCAGCGCAGCCCAGAAGATCAGGAACTCTAGAAGAATTCAGATTTTTAACACGAGAGTAAACGTAAAAGAAGGTTTTACAAGACTCACGTTAACAATATTGCAGCAGTACGCACACAATCGAAGCGCAGTAAGGATGGCTAGTGTAACTAGCAAGTATACCACGAAAGCAAGAAAAAGAAGTACGCTATTAACTATTAACGTACCTGCCTCTTCCGAAACGAATGAGTACGTGTGCGACGTGTCTCCTACCATCGTTATCGGAAAGTCT
+
CBBB?B:9;@BCBBCCBECBCDCDD>CCF@CCCBDD:::;BABBBB?AA=A=AACBBDED3C?BBCCCBBB@@@8@A;;;;.5@4>.999&59949;;@BCCBC?C?BB?ABB>AADBCCCCBBBCCCBCB@CCCC>BACCCBAB?C@B@@=@BBCCCCC@AABBA@=AAABBB@BBBDF>A@@;99999(9B;@@AACAA?><>;>=::295:>CCCABBB?C@@?@?BDG>BA@8:;:@@??@A@?>?ABBAAABBBB@B>>=;;;@F<????;?C:A>;;
@ATNG8:02187:02731
GATGGTAGTCTCAGATAGTCTATAGTACTCATTCGTCGGAAGAGACAGGTACGTTAATAGTTTAATAGCGTACTTCTTTTTCTTGCTTTCGTGGTATTCTTGCTAGTTACGCTAGCCATCCTTACTGCGCTTCGATTGTGTGCGTACTGCTGCAATATTGTTAATCGTTGAGTCTTGTAAAACCTTCTTTTACGTTTACTCTCGTGTTAAAATCTGAATTCTTCTAGAGTTCCTGATCTTCTGGTATGACTAGTGTACTACTACCATCGTTATCGGAAAGTCT
+
@<<A:>;?@AAA>>@??CBB@A=555<:;:<<9=666@:?:<666=<;./--55(-(---,,(/)//75-//8848;;;;+;<799:<(43;;6;;=9;;7;=555<7<@A@@@?:7;?@<B>A@BBA?>@;@:44899959:9:::<;:::::655559<6;-/00/)/::;=>9695==&5.525555'5<:::065;;;;<999.555&54455.5.55.44;;;45057444=<:5<35.599955555666<<>>?=6605:::><AA@C=AB5::<<
@ATNG8:02191:02750
GATGGTAGCGCGACGAGCGTAGACCCAGAAGATCAGGAACTCTAGAAGAATTCAGATTTTTAACACGAGAGTATACGTAAAAAGAAGGTTTTACAAGACTCACGTTAACAATATTGCAGCAGTACGCACACAATCGAAGCGCAGTAAGGATGGCTAGTGTAACTAGCAAGAATACCACGAAAGCAAGAAAAAGAAGTACGCTATTAACTATTAACGTACCTGTCTCTTCCGAAACGAATGAGTACGATGAGATCTCGTGTGCTACCATCGTTATCGGAAAGTCT
+
<;<<5989///9<<<<@C955555;4==B?ACBBBB?C@BBBBBBB@BB?B@BB???DCD3C?CCBAAACC98:>>>BBCBC3BB?@4999+:?@>B?A@@AAAA<><>@;@??:>>@BEBBBBBCDCECCD@CBAA<@?AAAB995;?BBC?BBECCCAA>ACCB??=?B?BBEAAAABC899:<?@@AA2AA<A888;;?;;7;;>>;;6;:>>::;@CCDCBCD7<7;?@8@BB@BBACCCCCCBBBBBBB>>>AA?;;===9>>>=@;<?>>;>A9?;::
@ATNG8:02143:02786
GATGGTAGCTCACGTACGTCAACGTACTCATTCGTTTCGGAAGAGACAGGTACGTTAATAGTTAATAGCGTACTTCTTTTCTTGCTTTCGTGGTATTCTTGCTAGTTACACTAGCCATCCTTACTGCGCTTCGATTGTGTGCGTACTGCTGCAATATTGTTAACGTGAGTCTTGTAAAACCTTCTTTTTACGTTTACTCTCGTGTTAAAAATCTGAATTCTTCTAGAGTTCCTGATCTTCTGGTCTACTACACTGTACTCTACCATCGTTATCGGAAAGTCT
+
::/0009CA;6;;;;CBBB:9:;CCCCCE;;7;A?A8@B=B=B@@@CBA>BBCDC@C?AAAA?C=A?AAAABA?<7777(:B;@ABB=ACAA>ACB?BB?A@ABBB@CB@@=A>>:>AA:=8=>>A>>><;ACCC7;;==><==A@@;>676A=>>><?@;?<@AA@@@A=>7>@@@@5@<A<@@>>>.<=555(7:<9:;?:::;????/>??>@<@=AA=???A:;:<@799>>9949=>:>@@B?>>>A@@@AAA?;;6606996606=<;68818;96
@ATNG8:02144:02782
GATGGTAGCGCACACATAGATACAGTACTCATTCGTTTCGGAAGAGACAGGTACGTTAATAGTTAATAGCGTACTTCTTTTTCTTGCTTTCGTGGTATTCTTGCTAGTTACACTAGCCATCCTTACTGCGCTTCGATTGTGTGCGTACTGCTGCAATATTGTTAACGTGAGTCTTGTAAAACCTTCTTTTTACGTTTACTCTCGTGTTAAAAATCTGAATTCTTCTAGAGTTCCTGATCTTCTGGAGATACACATGATACTCTACCATCGTTATCGGAAAGTCT
+
AA@A@BBDDAA@>CCAAABCBAAABBBBCAAA??@@B=CC@B@BCGCBBB=@@BBB?C@AAAA5;6;;9::=<==5::;:;);?=@<B>7959B?BBCBCGIFFDEDC?BBFDGDCC@BBB?B@BBCC:;:C@BDCC@CAAACBBBCCCDDABAE?BAA?AA?A<@@C@@@BAB>A;;;;.;<@<;;;;;*;ADDC?CCCCCCFBBBADDDE5CCCCGAC@CB@CAA;;;@<@?BBCCCC@BBC@CBCCCCCCCDDCCCCCCA?><???@AADBBB=@@9??AA
@ATNG8:02154:02808
GATGGTAGGCGACATACATACGCGCCAGAAGATCAGGAACTCTAGAAGAATTCAGATTTTTAACACGAGAGTAAACGTAAAAAGAAGGTTTTACAAGACTCACGTTAACAATATTGCAGCAGTACGCACACAATCGAAGCGCAGTAAGGATGGCTAGTGTAACTAGCAAGAATACCACGAAAGCAAGAAAAAGAAGTACGCTATTAACTATTAACGTACCTGTCTCTTCCGAAACGAATGAGTACGTGTGCGACGTGTCTCCTACCATCGTTATCGGAAAGTCT
+
@@@?5:<B?BCCC@BADBBBDECBB@BCC@AAABAA?B7;;BAA@@<?A=A?CABBCCCC5CACCCCBBFFCBB>BCBBCCB2BC>B5;;;6;BB>;;:CCCCFD?B?AA>ABB>A@CCCBBB@@ADABACC@CCCB?BBBC@@@?<A>B@A>BCCBCCAA?ACBCBB???=?BC=@A???8>>?;99999(9A<B??;CBBBB;@<@AAA<><>>BBB@BBBA@@A?B?BDC>C@A=???AAA@>??AAABDBBBCBB>><<@A?>>>@LACDCB@BB=B???
@ATNG8:02159:02788
GATGGTAGCTATACGTATATCTATGTACTCATTCGTTTCGGAAGAGACAGGTTCGTTAATAGTTAATAGCGTACTTCTTTTTCTTGCTTTCGTGGTATTCTTGCTAGTTACACTAGCCATCCTTACTGCGCTTCGATTGTGTGCGTACTGCTGCAATATTGTTAACGTGGGTCTTGTAAAACCTTCTTTTTACGTTTACTCTCGTGTTAAAAATCTGAATTCTCTAGAGTTCCTGATCTTCTGGACAGAGTGTGCAGATACTACCATCGTTATCGGAAAGTCT
+
A?AA?BCBCC@CCEBCBDCCDBBBCBCCCC@@<?BAA<CC?B?BCCBCCC>A>ADB?B?ABBB>B>AAABBBA@@<@BCCC1@@>AA>A9ACAA>ABB@BB:==@CCB?A@@@A>??;A>>:>;>>>>>@>>9>???5;9999;>>?ABAA<=<A=??>;AA:<8=>??A9;<?;A9799-84;1::<;:*<=:;:1;;;;>>?;;;<@BBC/==D@@9@9///76@;;;=A:==BABA7;;@=@@>DDCCCCCCCCCCCCDAA?ABBCC>BBBC>BB9@<<=
@ATNG8:02160:02802
GATGGTAGGACGAGCGTCTGAGAGGTACTCATTCGTTTCGGAAGAGACAGGTACGTTAATAGTTAATAGCGTACTTCTTTTTCTTGCTTTCGTGGTATTCTTGCTAGTTACACTAGCCATCCTTACTGCGCTTCGATTGTGTGCGTACTGCTGCAATATTGTTAACGTGAGTCTTGTAAAACCTTCTTTTTACGTTTACTCTCGTGTTAAAAATCTGAATTCTTCTAGAGTTCCTGATCTCTGGGCTGCGCTGATATGCGCTACCATCGTTATCGGAAAGTCT
+
;44:5:?@;@C@@@BBBBBBBCCC?BCCCDBA=A???:?B>B?BCDBDDD?DDEDD?C?CBBB?E?CCBCBBBA@;>>>>>0?D@BBAD>CBCC@CCC@BC@A@@CEJ@CCCCCBCC?BAC?C?EBCCCCCB?BBCC@DAABCBBCBBCCCCCBB>BCC?A@<A@BBCBBBCCC@CB@@@4>9=;99999*:ABCF=ECBCCCCAA@ACDCD5BBBBDAE@BB?BCCCC??=?@CCBCA>>899,:B@ABBCBBCCBCBCCBBB@BCBBB?CBCC@CD>CA99
@ATNG8:02184:02790
GATGGTAGGCACTGCGCACACATCCCAGAAGATCAGGAACTCTAGAAGAATTCAGATTTTTAACACGAGAGTAAACGTAAAAAGAAGGTTTTACAAGACTCACGTTAACAATATTGCAGCAGTACGCACACAATCGAAGCGCAGTAAGGATGGCTAGTGTAACTAGCAAGAATACCACGAAAGCAAGAAAAAGAAGTACGCTATTAACTATTAACGTACCTGTCTCTTCCGAAACGAATGAGTACACATCGTCGTGTCGTGCTACCATCGTTATCGGAAAGTCT
+
=:9@7?<<7<<<<A=>?>>CCFA@@=@BD>BBBB;<9;?BBDBBBC?BC@D@@@?BBGGC2B?BDBAAAAA?@?8<=;;;;;*;B>B5;;<.;@@=CB=BBDBBB@C@CC?CAC@CBBABBCCCCCCCCBBB@BBBB?AAABBBBB?B?B@@>@CBBCBBB@BBBCCC?CC?BAB?BBFEF>>>><>AAAA/9949::9?@AAA<A<???E;><>@BBBA@@@BAA@<?<?@A;ABC?BBBBBBBCCCC?;;BBBCBBE9::CCC>AABBC@CBBB?BB>BB;;
@ATNG8:02184:02791
GATGGTAGCACGACACGACGATGTGTACTCATTCGTTTCGGAAGAGACAGGTACGTTAATAGTTAATAGCGTACTTCTTTTTCTTGCTTTCGTGGTATTCTTGCTAGTTACACTAGCCATCCTTACTGCGCTTCGATTGTGTGCGTACTGCTGCAATATTGTTAACGTAAGTCTTGTAAAACCTTCTTTTTACGTTTACTCTCGTGTTAAAAATCTGAATTCTCTAGAGTTCCTGATCTTCTGGTAGAGCGTGCATATATCTACCATCGTTATCGGAAAGTCT
+
CCBB?CCCDBCB==BCAAA@@@CCBBCCCFBB@BCBB=@?<??CBBBBCC@CAAAC@C@CBBB>B?BBCBBBBCB?BBCBC1DC>A;;;.;:97<BAA?BB???>CBB??@@@@AAC;A??:>:>;;;>>>>;@@@A5<=@?>;>>AAA?A???@=???<@@<A<AA@>9@AAA=<>>BB2>:=388AAA/@A===6=888>BA@@@=AAAA.=>>:=9=9///77<///7=-//==@A7:;>:=@CDCBBBCCCICCBCCCCC?BB:::?BBCC?CB=B888
@ATNG8:02191:02777
GATGGTAGATATATGCACGCTCTACCAGAAGATCAGGAACTCTAGAAGAATTCAGATTTTTAACACGAGAGTAAACGTAAAAAGAAGGTTTTACAAGACTCACGTTAACAATATTGCAGCAGTACGCACACAATCGAAGCGCAGTAAGGATGGCTAGTGTAACTAGCAAGAATACCACGAAAGCAGGAAAAAGAAGTACGCTACTAACTATTAACGTACCTGTCTCTTCCGAAACGAATGAGTAACATAGATATACGTATAGCTACCATCGTTATCGGAAAGTCT
+
>>>C:===@<;;;;;;<<<=AA:99;A9:45B@@@<=@;@?999<?978,73;;;@AA@A2@;?<AB@>?::66/75:6???+==;?7;;;0;>>7;<<==@BBB@B@CB@DCE@DBBBBBCBCAAABBCCB?BA;;7;AA@ADBA?B@C;<:;A;:;ABC?BAABBC?CC?BBB?BBBAD8>97817888(8=068<<<?AB?>>;>@BB<@:>>CBB?CC@@@@@>@@BBC>A??<?AA??>?BAAACEBBBB;;;@>==>>>D>??>>BABBA?6;;1;;88
@ATNG8:02143:02851
GATGGTAGAGAGACTGTAGCGCACCCAGAAGATCAGGAACTCTAGAAGAATTCAGATTTTTAACACTAGAGTAAACGTAAAAAGAAGGTTTTACAAGACTCACGTTAACAATATTGCAGCAGTACGCACACAATCGAAGCGCAGTAAGGATGACTAGTGTAACTAGCAAGAATACCACGAAAGCAAGAAAAAAGAAGTACGCTATTAACTATTAACGTACCTGTCTCTTCCGAAACGAATGAGTACGAGATTCAGAGCAGAGCTACCATCGTTATCGGAAAGTCT
+
BCCB@BBBBBCBBDCCCDCCCCBBB=BFD?CCCBCC?B@BBBBBBC?CC?C??=>99899(9;ACCCCDCFAC@;ABCCEEE5BBACACCC<CDH@CBBBCCCCD@B@BC?BBB@BBBBCCBBCBBCDCCBB?CCBB?BBA?@A??<A>BBBBCCCCCBBB?B@@ABB>@B=BBB<>@999+9<<;988888%8=9==>>AB@@@7;8;AAA3838ABBB@AAAAAA@?A?BBB>BBB?BBBBBBCCBBAB?BCCA>>AA:8:?<<9>>==D<????8<<5<9::
@ATNG8:02146:02821
GATGGTAGCACACGAGATCTCATCGTACTCATTCGTTTTCGGAAGAGACAGGTACGTTAATAGTTAATAGCGTACTTCTTTTTCTTGCTTTTCGTGGTATTCTTGCTAGTTACACTAGCCATCCTTACTGCGCTTCGATTGTGTGCGTACTTCTGCAATATTGTTAACGTGAGTCTTGTAAAACCTTCTTTTTACGTTTACTCTCGTGTTAAAAATCTGAATTCTTCTAGAGTTCCTGATCTTCTGGCGCTCTGTCACGTCTGCTACCATCGTTATCGGAAAGTCT
+
:56>8=BDDDABBBCCCCCCCFCBBBCCCBBB=@;;::.;;5:25;@@BBC@CB@@@>??CC@>=@>BBBBCCCAA<78999(3949>@AA8AA?@=AA@<@C<A@BBBB?BCB??@AA;AAA;@;@??A>>>>9>A??;?=@@>>;;;@@<@>==?8788=AE=A;@?@@BAA@?;>>@?>2=19177666(7=:;:066:///=;9=8====.=CBAA=B<==:>AAA@;;8;<@@AA@@69896999D@>><>?????>>=::;<AAACC;>>?A9>>7>>88
@ATNG8:02153:02825
GATGGTAGTGCGTGAGAGAGAGACCCAGAAGATCAGGAACTCTAGAAGAATTCAGATTTTTAACACGAGAGTAAACGTAAAAAGAAGGTTTTACAAGACTCACGTTAACAATATTGCAGCAGTACGCACACAATCGAAGCGCAGTAAGGATGGCTAGTGTAACTAGCAAGAATACCACGAAAGCAAGAAAAAGAAGTACGCTATTAACTATTAACGTACCTGTCTCTTCCGAAACGAATGAGTACGTGTGACGTACGTGAGCTACCATCGTTATCGGAAAGTCT
+
<444.49944:?;@ABBBBBBAAAM?JCB@CCBEBA<@?@?>>=>A>AA=A=A@BA@??@)=6>;3739<7773.3==>=AA0:0,0+000&//;5;999=;900+0+0<6:>?:@BA@BA::;CCBBBCBC@CBBC@CCCBECBB=@=@BB?CDDCBBBC=@@?@?B>AA588=;?997=8>9929AAAA38948///99>@A<@<@@@A<A=BBBBC@BHCBCCC>@=?BA;AA@<@:99>?@:99@?@@A@BCCBBBBBBBA?B999>?A@AA>AA;@AA?
@ATNG8:02160:02826
GATGGTAGACACGTGTGCTCTCTCGTACTCATTCGTTTCGGAAGAGACAGGTACGTTAATAGTTAATAGCGTACTTCTTTTTCTTGCTTTCGTGGTATTCTTGCTAGTTACACTAGCCATCCTTACTGCGCTTCGATTGTGTGCGTACTGCTGCAATATTGTTAACGTGAGTCTTGTAAAACCTTCTTTTACGTTTACTCTCGTGTTAAAATCTGAATTCTTCTAGAGTTCCTGATCTTCTGGGATGTTGCGCAGTGCCTACCATCGTTATCGGAAAGTCT
+
;56>7;@DBBBCEECCAA;<A@ABBBBCBCCD@CBDC>CC>A>AABCCBC>ABCCC?B?BBBB>A>ACCCCBBAA>ABBBC3A@<>>>>4=@?@<@BD?CC<>=:A??<??@@AACC=A==;A;AA=>>@??<?A@@<>>AA?@?@@@@C@;::=<:;<<@A<@;@A>>>A@><3;;;;;/::>18877(8=:::09799>=<=<<0888)2:==A<A<AA<B=>>?>>;>=AAA==;0668818;;;1::;:AA>>=<>>><=>=A=9::7716606;9:
@ATNG8:02169:02851
GATGGTAGGACGAGCGTCTGAGAGGTACTCATTCGTTTCGGAAGAGACAGGTACGTTAATAGTTAATAGCGTACTTCTTTTTCTTGCTTTCGTGGTATTCTTGCTAGTTACACTAGCCATCCTTACTGCGCTTCGATTGTGTGCGTACTGCTGCAATATTGTTAACGTGAGTCTTGTAAAACCTTCTTTTTACGTTTACTCTCGTGTTAAAAATCTGAATTCTTCTAGAGTTCCTGATCTTCTGGTGTCTGATCTGTATCACTACCATCGTTCTCCTTAAGTCT
+
AABB@BBD@CC:;9>>;::BCCCC?CBBBCAA=@CCC>CD?C@BBBCCCC@CCD::8;?BABB@FADCCCC99;D@BBDED5@A>ACCC?DDBB@BDF@CC;;;BCCCACCCCCCBC@CCB@C?CGCCBBBC@DCCD@DAAACBBBBCDA@@BBC@AA@?BB?C>BBABBBBCC@DBBBB8@;A;;;;;;*;BBBB>CBBBCDBABA@EDFD2CBBCD@C@CC@BBBABAC@C@CBB@@@?BACACCCCBBBBABCCCCCAABCC@BBACD=@@B?B>A?BA@A
@ATNG8:02173:02835
GATGGTAGCGCACACATAGATACAGTACTCATTCGTTTCGGAAGAGACAGGTACGTTAATAGTTAATAGCGTACTTCTTTTTCTTGCTTTCGTGGTATTCTTGCTAGTTACACTAGCCATCCTTACTGCGCTTCGATTGTGTGCGTACTGCTGCAATATTGTTAACGTGAGTCTTGTAAAACCTTCTTTTACGTTTACTCTCGTGTTAAAAATCTGAATTCTTCTAGAGTTCCTGATCTTCTGGAGATACACATGATACTCTACCATCGTTATCGGAAAGTCT
+
45<<:==CCCCCECEECCCCECCBBBB@=;55.399:3;=8>9<<<;;99499449396=:443=8=>>44445:5:<>>>)54-3888044556;::.55.55;<=>9ABBBBBAA=@@A>A?AAABCDBE@EC;;8;BBAABBCCBCBBBBBB8;;C>AAAD>A:<;@@ABC?CBCBB9@<@=;;;;.:@??A=B@@@BBA;9:2::::(9==9979:CC=ABB;;9C?B>BBB@@@<??@;?@AAA@@@@AAAAA@AAAA@<A@??@=?AAA<@@79:AA
@ATNG8:02177:02827
GATGGTAGCGAGCGAGTGTGTATACCAGAAGATCAGGAACTCTAGAAGAATTCAGATTTTTTAACACGAGAGTAAACGTAAAAAGAAGGTTTTACAAGACTCACGTTAACAATATTGCAGCAGTACGCACACAATCGAAGCGCAGTAAGGATGGCTAGTGTAACTAGCAAGAATACCACGAAAGCAAGAAAAAGAAGTACGCTATTAACTATTAACGTACCTGTCTCTTCCGAAACGAATGAGTACTGCGTCTCACTCTCGCCTACCATCGTTATCGGAAAGTCT
+
::<>;@>@;;CDCCCCCCABBCCCB?A;;79@>===+0,/6666//)/6(/(/89::<<::$:49;@>A@??CCC8;:;;;;;*55.59>AA1<<=8=6666=:>>+0+/::>?@008B@CBBCBCBBBCAAA@BBBCADCDCCBCD6:6:::4;CAAAB;;9;AC?@@=@@;@AA=AC???8999:@BCCC3??;?AA@A>BAA<@<@@::7;<<=BBB@BECDCDC@A>@@@4>00-0;@@DBBBAAABBACBCCCCBCCABCB?BBBBB?BAA@<@@9@@@@
@ATNG8:02179:02830
GATGGTAGTCTCAGATAGTCTATAGTACTCATTCGTTTCGGAAGAGACAGGTACGTTAATAGTTAATAGCGTACTTCTTTTTCTTGCTTTCGTGGTATTCTTGCTAGTTACACTAGCCATCCTTACTGCGCTTCGATTGTGTGCGTACTTCTGCAATATTGTTAACGTGAGTCTTGTAAAACCTTCTTTTACGTTTACTCTCGTGTTAAAAATCTGAATTCTTCTAGAGTTCCTGATCTTCTGGTAGAGCGTGCATATATCTACCATCGTTATCGGAAAGTCT
+
ACBB9A@CBCCBBBBC@B;96?A@@@DDB;;9?@<=@>=B@C@CBBBGCD;;9C<@=A:<>:7192:4<>>===>7;?A@A2AB?AADB<@?A?9>>?;AB=@@@CCEACCGGBCBC?BBC@B@BCBBAAAC?CC@@>BBBBCDC;;;@<;;;BA?;;;?AA?B=@?A;;9BBEA@AALI9;:;>BBBC9@B@AJ?CBDCCHCCCB@DFLL5B;;;C@C?CB@BBCBBAA?B@BBAA;;5;9A>BCEBCB;;;@@@@@CCCBCA@DBBBB@BBBB@DF>B??>
@ATNG8:02184:02815
GATGGTAGCGCACACATAGATACAGTACTCATTCGTTTCGGAAGAGACAGGTACGTTAATAGTTAATAGCGTACTTCTTTTTCTTGCTTTCGTGGTATTCTTGCTAGTTACACTAGCCATCCTTACTGCGCTTCGATTGTGTGCGTACTGCTGCAATATTGTTAACGTGAGTCTTGTAAAACCTTCTTTTTACGTTTACTCTCGTGTTAAAAATCTGAATTCTTCTAGAGTTCCTGATCTTCTGGACAGAGTGTGCAGATACTACCATCGTTATCGGAAGTCT
+
9444.4455==BBBABCFGCBBBBCCB@@;BC?B@CA5>>,0*0:>99?@594499.404:<@;B?C<;9@BB@A?A>BBB1BD?BBCC>AABC7;9@9>?:?>>C@@?BA:;9@?@=@;;4;<>ACCCCCC@CCBB@CCCCDBCCBDCCCBAAC@B@@=@A>@?@?ACCBBCC9:;AAA3B>@5;;@AA*::9::.99==566655.5555$59;<>?=<@@;=B=@:59098<?0000*00/49>>ABA@?>>@?=99595547::55647:/0*0)/://
@ATNG8:02190:02836
GATGGTAGGACGAGCGTCTGAGAGGTACTCATTCGTTTCGGAAGAGACAGGTACGTTAATAGTTAATAGCGTACTTCTTTTTCTTGCTTTCGTGGTATTCTTGCTAGTTACACTAGCCATCCTTACTGCGCTTCGATTGTGTGCGTACTGCTGCAATATTGTTAACGTGAGTCTTGTAAAACCTTCTTTTACGTTTACTCTCGTGTTAAAAATCTGAATTCTTCTAGAGTTCCTGATCTTCTGGTGTCTGATCTGTATCACTACCATCGTTATCGGAAAGTCT
+
:55>:?CC@C@9;;BBBBCBBBDB?BCCCDCC?BCCC>BB?B?BCCBDDD?ECBBB?C?CCCC?E?CCCCBBBB@;>>>>>1?C@CCCD=CCCC@CAA=ACA:9:DDD@CBCCCCDD?BBC?C?CCCBAAAB?CCCC?BBBBBBCCCCCCCBB@@<ADDAAA=B>BBCCCCCCC@BBBBB9@<@<9999*;CCCD>CCCDCFCBBB@CDDD5BBBCC@B?BC@DBBBBBB?B@BBBBDD?B8999CAABCDDCCCCCCCCCCBC?BBCAB?BBBB?A?<A>>=
@ATNG8:02143:02873
GATGGTAGCATCTGCATATCTCACCAGAAGATCAGGAACTCTAGAAGAATTCAGATTTTTAACACGAGAGTAAACGTAAAAAGAAGGTTTTACAAGACTCACGTTAACAATATTGCAGCAGTACGCACACAATCGAAGCGCAGTAAGGTGGCTAGTGTAACTAGCAAGAATACCACGAAAGCAAGAAAAAGAAGTACGCTATTAACTATTAACGTACCTGTCTCTTCCGAAACGAATGAGTACAGAGAGTACGATATGTCTACCATCGTTATCGGAAAGTCT
+
9444055==>GDBBBC;6:65=>@:@BB?BBBAAB=A=BBAABCC=@@5;5;>???BBB1B>BBAAACBBBBB=AAAAAAA0>A;A4;;;*:@@7<969=@A@A=A7;9>ABB@DCCCDDDCBCBCBBB:;;<EEF?BBDBBBCA<@:00,00<<@???<@<<<=B9B=A@AA@CBBAA;??=;?>>>?,9928===8<<@@;><@@???C?BAAAA<??AA@??;?>?BA=??@?BBBBCB?????BBBBBBB@B;;;@??>:>;;;>:CABA>AA=BAAC
@ATNG8:02151:02889
GATGGTAGCACGAGTCACTCATATCCAGAAGATCAGGAACTCTAGAAGAATTCAGATTTTTAACACGAGAGTAAACGTAAAAAGAAGGTTTACAGACTCACGTTAACAATATTGCAGCAGTACGCACACAATCGAAGCGCAGTAAGGATGGCTAGTGTAACTAGCAAGAATACCACGAAAGCAAGAAAAAGAAGTACGCTATTAACTATTAACGTACCTGTCTCTTCCGAAACGAATGAGTACGATGAGAGAGCTCTCTCTACCATCGTTATCGGAAAGTCT
+
?;?E?CBBB@@@BCBAC;A<>>@BB9<A=?CCC;;;?B@CCBBBBC@CC@D@CBBA@AAB2B?BBBAACBBBAA99794:::(995:.55)599<;<<@@@@C8::;B?AAA?AACCDBBBFCDCBBCCC@CBAA=AAACCCBB?B?B:;7;CCBBACC?CBBBBB=9:3:?;8<>77743;;<?<==>/>@;@???AACBB<?:>>@A=@<@@BBB?ACBBAAB=?=@CD;A??=???CCBBBBAAAABBA==>;;;=>=??=A?=>B<?;??=?E9><;;
@ATNG8:02152:02896
GATGGTAGCGAGCGAGTGTGTATACCAGAAGATCAGGAACTCTAGAAGAATTCAGATTTTTAACACGAGAGTAAACGTAAAAAGAAGGTTTTACAAGACTCACGTTAACAATATTGCAGCAGTACGCACACAATCGAAGCGCAGTAAGGATGGCTAGTGTAACTAGCAAGAATACCACGAAAGCAAGAAAAAGAAGTACGCTATTAACTATTAACGTACCTGTCTCTTCCGAAACGAATGAGTACCTCTCAGACGCTCGTCCTACTTCGTTATCGGAAAGTCT
+
@AAC@CBBAB@B@BBCCCCCCCBB@ADCC?CCCC998;<@@?CCBB=BC>B>ABCCCCCC3C@CCCCCCCCBBA9@B;;;;;$9@7@2955'5<<9===>?CCCA=?=@B?BBB?CCBCCCBBBBBDCBBBCACCBB?AA@@AB??=B>A:98:CCCCBCC?CABACC>BB>@@A=A@@AA:>>??AAABB3AB?B:99CCA?>687;@@C<@<@@CBB?BB@@ABB?A@BBB>BBB?CBCCBBB?AA@BABBBC?>?ABC=;=>>;===7=A@@<AC:?=>:
@ATNG8:02154:02908
GATGGTAGGAGACACGTCGCACACGTACTCATTCGTTTCGGAAGAGACAGGTACGTTAATAGTTAATAGCGTACTTCTTTTTCTTGCTTTCGTGGTATTCTTGCTAGTTACACTAGCCATCCTTACTGCGCTTCGATTGTGTGCGTACTGCTGCAATATTGTTAACGTGAGTCTTGTAAAACCTTCTTTTTACGTTTACTCTCGTGTTAAAAATCTGAATTCTTCTAGAGTTCCTGATCTTCTGGTATACACACTCGCTCGCTACCATCGTTATCGGAAAGTCT
+
BCCC?BDD?BABBBCCCCDBBBBBBCCCDFBB@BBBD>CC@C@BBBCCCD@CCCCB?A?ABBB?B>@@BCCBBBB?????>1==9>978)6>?@9?>A>BB@BBBDBB<;=???D@@<@@@<@=>><>>>?@<@B@@:??@@@@@>>>A?A=>>@<:;;<@@<A<?>>>?AAAA<@>>>>3>9>8<<>>>.>>AAA688;;=>@@AA9>>>>/@@@@A;A;??<???????:@9>>??>>9>>@;>>>@@@===??@????>>>A;>>>>@;==;>;AA9C>>;
@ATNG8:02174:02900
GATGGTAGAGTATCATGTGTATCTCCAGAAGATCAGGAACTCTAGAAGAATTCAGATTTTTAACACGAGAGTAAACGTAAAAAGAAGGTTTTACAAGACTCACGTTAACAATATTGCAGCAGTACGCACACAATCGAAGCGCAGTAAGGATGGCTAGTGTAACTAGCAAGAATACCACGAAAGCAAGAAAAAGAAGTACGCTATTAACTATTAACGTACCTGTCTCTTCCGAAACGAATGAGTACACATCGTCGTGTCGTGCTAATCGTTATCGGAAAGTCT
+
955:7:==BA<<CHCCBBCCCBBBD@CCC@BACB@@>@@CCCCCCB?BC@D@CCCBBBCC5CAFCCCCCCBBBM=BA;;;;;.;C?C>BBB8B@@=@@@@ABBBB?B?BB?CBB?BCBBDFDBCCCCCCCBC?CCBB?BABAAA@@<@=A::7;BBBCCBBACBBBBB<<>:===8<><<<5=>=:?ACCC3@@<@;;;==???<?<@??@3838?CCD@CCBAAA?4;5;@@8?@@<??@@ABBBCCCFCDCCBBBBCA??BB@BCBB::;CC=@@:@999
@ATNG8:02175:02887
GATGGTAGCTCGCTGATGATATCTCCAGAAGATCAGGAACTCTAGAAGAATTCAGATTTTTAACACGAGAGTAAACGTAAAAAGAAGGTTTACAAGACTCACGTTAACAATATTGCAGCAGTACGCACACAATCGAAGCGCAGTAAGGATGGCTAGTGTAACTAGCAAGAATACCACGAAAGCAAGAAAAAGAAGTACGCTATTAACTATTAACGTACCTGTCTCTTCCGAAACGAATGAGTACTACTCTCAGAGACACACTACCATCGTTATCGGAAAGTCT
+
9//0)///77//5555;=;;;<=B=:>@D?999A;;2::@>?@A??<?@<@8=>?<<;;;,718:>?>;;;777)78;;CCC1@@;@499,555.66<<<:=54.9:992993-389<=C>CCCCCCCBBC?B;;;<?????99810:<00)/888:/558<;::8=5<=>ABB<>>BBC<885;@@@@@/;<8<8::@>@>@<@<>?AA.5-55;::4:??B>==5948??;B@@?ABB@@@BAAACCDBBBBB?;;;@@DAA<A888:78//3-39*----
@ATNG8:02176:02871
GATGGTAGACACGTGTGCTCTCTCGTACTCATTCGTTTCGGAAGAGACAGGTACGTTAATAGTTAATAGCGTACTTCTTTTTCTTGCTTTCGTGGTATTTCTTGCTAGTTACACTAGCCATCCTTACTGCGCTTCGATTGTGTGCGTACTGCTGCAATATTGTTAACGTGAGTCTTGTAAAACCTTCTTTTTACGTTTACTCTCGTGTTAAAAATCTGAATTCTTCTAGAGTTCCTGATCTTCTGGCTCTCGTAGACAGTTACTACCATCGTTATCGGAAAGTCT
+
@@BB>BBBCDD996>666A@A@ABCBCBBBBB>BBCC=@@=@<@?A@@@@6:9>><<A8=;::09=@AAABBBAB?@=>>>/>A=??@@:@BBB49:88-880------(-89677=<<787<>;?AB>>=?A=ABAA<?>>>CA??>>>BA;::>:;;;=AA<A;???AA@@@@<>>>FD6A7:5:;;;;+;;<<<5=<<=<=@@@A<AAAA/A==<B=D<??;@@@@@??;@<AA>>>@;===<>D><;:A@ACC@;;7=>?<=8<AA?A;>>>=9?>9>>BB
@ATNG8:02177:02877
GATGGTAGTGTGTCTCTGAGAGTGTACTCATTCGTTTCGGAAGAGACAGGTACGTTAATAGTTAATAGCGTACTTCTTTTTCTTGCTTTCGTGGTATTCTTGCTAGTTACACTAGCCATCCTTCTGCGCTTCGATTGTGTGCGTACTGCTGCAATATTGTTAACGTGAGTCTTGTAAACCTTCTTTTTACGTTTACTCTCGTGTTAAAATCTGAATTCTTCTAGAGTTCCTGATCTTCTGGATAGCGACGCGATATACTACCATCGTTATCGGAAAGTCT
+
449:744/:9///777755555::===<5559=>CC=CE8:89@A@@@@;;@<B=8<8<=AB@D?BA=>>;;;=9999::)9<7=:?@<?=>?496?:>@A996==>169==CCCD?@@?4:29=994882;;8=4;><@@B>B==BBBD??=;?:;59?<>2:::;9CCB@=@955)55:555555$55999,5=@@@999992959&4;955155:?:B><:;/0)/176988:7;<?>669;A;;?AA@@???<;<<>799;00*0;::6:?8?889
@ATNG8:02177:02898
GATGGTAGTATATCGCGTCGCTATCCAGAAGATCAGGAACTCTAGAAGAATTCAGATTTTTAACACGAGAGTAAACGTAAAAAGAAGGTTCTACAAGACTCACGTTAACAATATTGCAGCAGTACGCACACAATCGAAGCGCAGTAAGGATGGCTAGTGTAACTAGCAAGAATACCACGAAAGCAAGAAAAAGAAGTACGCTATTAACTATTAACGTACCTGTCTCTTCCGAAACGAATGAGTTCACACTCTCATATGACACTACCATCGTTATCGGAAAGTCT
+
@??@8<ABCECCCCFECBCCDBBBB@BBB?@@B;;;=B?BCC@B@B?BBAG@A@@A@A@A.A?BCCCBCBECBB>??@CCCC5CC@CAC@CCCCC@BBBBCCBCC?B?BC@CCC@CCCCCBBBDCCCAABBB@DBBB>B@@@@@??<@=A@@>ABBBBCBA?@BBBBC@BB@BA@;@@998.8889>??@@/<=9=///==A=>:><@@AA<@<@@CCC@AAA@@>>4:5:AB;CAA>AACCC?CCAAACCAAACCCBB>><;;A<@@>AC@CAAA?DD>C???
@ATNG8:02187:02866
GATGGTAGGACGAGCGTCTGAGAGGTACTCATTCGTTTCGGAAGAGACAGGTACGTTAATAGTTAATAGCGTACTTCTTTTTCTTGCTTTCGTGGTATTCTTGCTAGTTACACTAGCCATCCTTACTGCGCTTCGATTGTGTGCGTACTGCTGCAATATTGTTAACGTGAGTCTTGTAAAACCTTCTTTTACGTTTACTCTCGTGTTAAAAATCTGAATTCTTCTAGAGTTCCTGATCTTCTGGTGTCTGATCTGTATCACTACCATCGTTATCGGAAAGTCT
+
;9>@8<BB?BBBBBCDDCCCCCCB?BCCCCAA<@AAA<BC@C?CABBCCD@BCCCC?C@DAAA?E?CCCC@@@CC?CCCCC1BB?CCDD>CCBB?@BB=@>4;:AAAB?BBCDCCCC@CCC@C@CCCCBBBB?BCCB@CCCBCBBBCCCCCBBBA>AAB?BC@C@BBBBCCCDD@CDDDD:C?B=::9:*:ABBB>DCCCCCCA@@ACCCC1CCBCC@B@BC@CCCCB??=?ACCCCCD?BBC@CCBBBBEBBACCCCIBBB@?<?AAAC@BBAB?BB<B@?=
@ATNG8:02189:02903
GATGGTAGACACGTGTGCTCTCTCGTACTCATTCGTTTCGGAAGAGACAGGTACGTTAATAGTTAATAGCGTACTTCTTTTTCTTAGCTTTCGTGGTATTCTTGCTAGTTACACTAGCCATCCTTACTGCGCTTCGATTGTGTGCGTACTGCTGCAATATTGTTAACGTGAGTCTTGTAAAACCTTCTTTTTACGTTTACTCTCGTGTTAAAAATCTGAATTCTTCTAGAGTTCCTGATCTTCTGGGATGTGTGCGCAGTGCCTACCATCGTTATCGGAAAGTCT
+
<<AA>A?@955566;>>;;;;99995549::;055<=4<<7;7995<A@@>::9>?>B>BBAA;?5:8;;;=>3:,77333$29.55575,5733,39839B;?>?@@@<@A@??AAA=@@@<@<@@@>>>>@<???C7::@=;;;;;;@A@@???;>==<@@<?;?AAA>>>??=BABBB5@;@;@ADDD/=>9;>0666///<;<>:>>>>/>>>>A<A<>>;=<<>==<9=7:;>@@A766;>6@///933676:;;:?:==?;;;:;A;@@@@<=@6@@@3
@ATNG8:02190:02885
GATGGTAGTGCGTGAGAGAGAGACCCAGAAGATCAGGAACTCTAGAAGAATTCAGATTTTTAACACGAGAGTAAACGTAAAAAAGAAGGTTTTACAAGACTCACGTTAACAATATTGCAGCAGTACGCACACAATCGAAGCGCAGTTAGGATGGCTAGTGTAACTAGCAAGAATACCACGAAAGCAAGAAAAAAGAAGTACGCTATTAACTATTAACGTACCTGTCTCTTCCGAAACGAATGAGTACTATAGACTATCTGAGACTACCATCGTTATCGGAAAGTCT
+
/:99+//==<<;@<;=>?@BBB@@@0<0/)/0/://-:<@>?@@00)//(/38AA@ABBB2A?BB>=?BBA??=5=@;;;;;;#9;7;?C?>0>96.595;>@@BB@D@@A=@AA=@@AABBB;;;BAB@@;;5<<;;=@<<:@00+0@:=@@<A?::9?AB==@=000*//)/8938::::38886999988%23,----6:<>A<@;>>@@<@<@AC;;8;@@@@;:2::>;;5;;;60/0>007>B@@??/0/8>@CCBBB????CAAAB?BBBB@BC>C?@?
@ATNG8:02147:02915
GATGGTAGTATATCGCGTCGCTATCCAGAAGATCAGGAACTCTAGAAGAATTCAGATTTTTAACACGAGAGTAAACGTAAAATGAAGGTTTTACAAGACTCACGTTAACAATATTGCAGCAGTACGCACACAATCGAAGCGCAGTAAGGATGGCTAGTGTAACTAGCAAGAATACCACGAAAGCAAGAAAAAAGAAGTACGCTATTAACTATTAACGTACCTGTCTCTTCCGAAACGAATGAGTACTGTATCTATGTGTGCGCTACCATCGTTATCGGAAAGTCT
+
A@BC>B@AABBABCCCCCCCC@@@@;>A@>>@@BAB=A9;;BB>AC9@?=>;=?::8<<<,<88;8<>?A:::C<77;BBB8BBB=A<@??3@@C?BC;;9CC@A?A@GFABCCACCCCGCCBBAA@;;;AA?BBBB?BBBBCB??;@?A@?=@BBBBBBB?99:BBB?BB?CAA>AAB?D7>881888889%/<77////=AAB=D:>>:85:8==@;;6;AA??@A6;6;AB<A::7:@@AACCDAAABBAAAAABA@ABB?;;<>>?BB<>>??;>?3:;:9
@ATNG8:02152:02916
GATGGTAGTGTGTCTCTGAGAGTAGTACTCATTCGTTTCGGAAGAGACAGGTACGTTAATAGTTAATAGCTGTACTTCTTTTTCTTGCTTTCGTGGTATTCTTGCTAGTTACACTAGCCATCCTTACTGCGCTTCGATTGTGTGCGTACTGCTGCAATATTGTTAACGTGAGTCTTGTAAAACCTTCTTTTTACGTTTTAACTCTCGTGTTTAAAAATCTGAATTCTTCTAGAGTTCCTGATCTTCTGGTATGACTAGTGTACTACTACCATCGTTATCGGAAAGTCT
+
444::>=BCB=>>>><9/////;///544443-333:4::5:59994455.5/77727)///;7>9</////////)/9999(44.445:4556<:<;;6//)////8<.45;;::>>7::=0305666666?<@>==8;666599>55565:88817//)/:6;88;;:7;///)//444&54;5;@@@?+<<5555&/)///77///55)5>>@+65555.54997=;::<;:5:755556<7;;<266;;;56695555566699;7///:<69;;>7::/4444
@ATNG8:02166:02932
GATGGTAGTATCTGCACACTCTGTCCAGAAGATCAGGAACTCTAGAAGAATTCAGATTTTTAACACGAGAGTAAACGTAAAAAGAAGGTTTTACAAGACTCACGTTAACAATATTGCAGCAGTACGCACACAATCGAAGCGCAGTAAGGATGGCTAGTGTAACTAGCAAGAATACCACGAAAGCAAGAAAAGAATTACGCTATTAACTATTAACGTACCTGTCTCTTCCGAAACGAATGAGTACTACTCTCAGAGACACACTACCATCGTTATCGGAAAGTCT
+
44:=9>BEED;66>>@CJCCCCBCC@DCC@BBBB@@=@9;;DBBBC>AA@C?AAAABCCC3C9::CBDBBBBBB>AABCDDD5DB?B<AAA9AEEIDAABBBBBB?C?AE@CBA>AABBCDBEBCCDDDDBA@BC??<@B@??A994;>ABB?BDCCBAAA?BBBBAB>BA>BBC>AABBA9A9717?AA5??<?:>>@@AAA=A;A@@@7:8;ACCC?CCCCBBB?B?BCD>CAA?BECBBAABBCBABDBB@@<A?AA?@@@<@????<?@@?;>?1:999
@ATNG8:02173:02951
GATGGTAGTATATCGCGTCGCTATCAGAAGATCAGGAACTCTAGAAGAATTCAGATTTTTAACACGAGAGTAAACGTAAAAAGAAGGTTTTACAAGACTCGCGTTAACAATATTGCAGCAGTACGCACACAATCGAAGCGCAGTAAGGATGGCTAGTGTAACTAGCAAGAATACCACGAAAGCAAGAAAAAGAAGTACGCTATTAACTATAACGTACCTGTCTCTTCCGAAACGAATGAGTACTATAGACTATCTGAGACTACCATCGTTATCGGAAAGTCT
+
@??B<?CCCCCCCCCCBCCIEBBBBB;;6;ACB;;7<>BBCCBBC@BB?C@A@ABBCDC2C@CCCCCBBC?>>:>BBCGCC5CC@C?AAA9AHGABBADCCDDD?B?BD@BBA?BBBCCCDCDDDCCABBB?BBBB@BBBBAAA@<@=B@A?ACBBBCCC?AAAAAB@BC?BBA=@@9:9,9:96<>>?@/@A=@>>>BBBED:>:=>@??;?ABCA?CCCCA>>4829??9@AA?BBBACCCCCCB@@???@BBBCBCBCAA>ABBBC=BBCC?CC=B877
@ATNG8:02182:02917
GATGGTAGCTCACGTACGTCACACGTACTCATTCGTTTCGGAAGAGACAGGTACGTTAATAGTTAATAGCGTACTTCTTTTTCTTGCTTTCGTGGTATTCTTGCTAGTTACACTAGCCATCCTTACTGCGCTTCGATTGTGTGCGTACTGCTGCAATATTGTTAACGTGAGTCTTGTAAAACCTTCTTTTTACGTTTACTCTCGTGTTAAAATCTGAATTCTTCTAGAGTTCCTGATCTTCTGGTAGAGCGTGCATATATCTACCATCGTTATCGGAAAGTCT
+
A@BC@BBBBCCCCCCCCCCCCCBCBCCCCBCC@CDDD>CC?B?BCDA@@C?BADAB>B@CBA@>A?BBBBBCBBB?BBBBB3?>:=778.8@=<9>??<@A499BAAA@??;@@B>>:=?A=C=><>A@@>>:AAAA;>====<===@@@B;;;?:>>B=AA=B<===A@@?;;7;>>CC5C5;48////(-9222),,,,,,5657+555&279995:49=4>??@???<?:==AA;;7;AA=ABB888889;?>FAA@@@@@;;;;;>:>>@B=BD9???>
@ATNG8:02189:02935
GATGGTAGTAGTACACTAGTCATACCAGAAGATCAGGAACTCTTGAAGAATTCAGATTTTTAACACGAGAGTAAACGTAAAAAGAAGGTTTTACAAGACTCACGTTAACAATATTGCAGCAGTACGCACACAATCGAAGCGCAGTAAGGATGGCTAGTGTAACTAGCAAGAATACCACGAAGCAAGAAAAAAGAAGTACGCTATTAACTATTAACGTACCTGTCTCTTCCGAAACGATGAGTACTGTATCTATGTGTGCGCTACCATCGTTATCGGAAAGTCT
+
::7;-//5<=<A<=666=66566:;4://)/99:55.5.55:<7<@9<<;@<?>=99999'9.99@DBBBCCCD<A<CCCCD2CC?CACCC9::96;9==9999>:>;@A?@@?6::?>@CA?@@B;;;@BB>BBAA79::99??>>C?C@@;?@?>>988:>>:A<:59;0///(/;/8/2883252222#..(....7555727057>C6A;??A??<??>AABB??:000*000/>>=@@BBBBBBB>>>?<;:::=776;/669:;6=:;::;C0>>8:
@ATNG8:02144:02980
GATGGTAGTGATACAGATCAGACACCAGAAGATCAGGAACTCTAGAAGAATTCAGATTTTTAACACGAGAGTAAACGTAAAAAGAAGGTTTTACAAGACTCACGTTAACAATATTGCAGCAGTACGCACACAATCGAAGCGCAGTAAGGATGGCTAGTGTAACTAGCGAGAATACCACGAAAGCAAGAAAAAAGAAGTACGCTATTAACTATTAACGTACCTGTCTCTTCCGAAACGAATGAGTACGATGAGAGAGCTCTCTCTACCATCGTTATCGGAAAGTCT
+
=<@A8<=BBDCCHCHHDCBBCBAAB:@AA=?@>@@@?B?CCB::784<=5=?A@>?8:::)?6<>8<=8;898928266>>>+;;7:8<<=2@<<96966<<===7?<@C;@@C?AABBDDCCDDCDCBBCBACC@@>@BBACC??=A@CBB@BCBBCCCC?BBBB??>?@=::79>>778*3773778888$8=9;==>AAAAB<@<@@@@<?<?ACCC@BBCCAAA>@<@@@8@00-0A@@BBCCD??>AECBBC;;;=;:;;;:>=;;@@DCCA<AC:=:9/
@ATNG8:02186:02984
GATGGTAGCTCGCTGATGATATCTCCAGAAGATCAGGAACTCTAGAAGAATTCAGATTTTTAACACGAGAGTAAACGTAAAAAGAAGGTTTTACAAGACTCACGTTAACAATATTGCAGCAGTACGCACACAATCGAAGCGCAGTAAGGATGGCTAGTGTAACTAGCAAGAATACCACGAAAAGCAAGAAAAAAGAAGTACGCTATTAACTATTAACGTACCTGTCTCTTCTGAAACGAAATGAGTACGTGTGACGTACGTGAGCTACCATCGTTATCGGAATGTCT
+
444=055A@@<;;<>>>CBBAA@<<8<<<8<?:9958;7:??///;6:8383/////888)86?B=======CC:=;9:999'5>;>.99909<@=AA@@CCBCBAC@CC@BBB>AABBCCBCCCCCCCCBB?BCBB?BBBABB??<@?C::::DCCBCBB?BABBBB>AB?@AA>@@9:::+9:81998988%8>:@;:;AAG@@<@<>>??7:7:@BCC@BBBBB??9=@?<<6=:::.9>?AABBCBBBBBBCCDABABAAAA??<?BBBB?BBBB?B?AA988
@ATNG8:02186:03003
GATGGTAGCGCACACATAGATACAGTACTCATTCGTTTCGGAAGAGACAGGTACGTTAATAGTTAATAGCGTACTTCTTTTTCTTGCTTTCGTGGTATTCTTGCTAGTTACACTAGCCATCCTTACTGCGCTTCGATTGTGTGCGTACTGCTGCAATATTGTTAACGTGAGTCTTGTAAAACCTTCTTTTACGTTTACTCTCGTGTTAAAAATCTGAATTCTTCTAGAGTTCCTGATCTTCTGGTATGACTAGTGTACTACTACCATCGTTATCGGAAAGTCT
+
77//)/::;ACCBCCCBBBBBB@@@BCCCBBB?BBBB=BB?BACCGCCBB@<;;;>?B?CA@@>@>BDCCCDCBB?AAEEE3AA=A@AA9A@;;9;CC@EI@CBBCDD?ACCBBDBC@BBB?C?BCBBBBBB>ABBB8<;CCCBBCB;;;@@@BB?BBB?AA?B<@@B@@@BBC@CAAA@3@5;5;;;;.:?>@@8;;BBDBA@@A4;;;;(:=>::49=A@@BCBDAA@=@@@@@CBA>A;;:;CCCCBBBDBECFHGCBA@@?@@@BB?BBBB6;;6;@@?
@ATNG8:02189:03006
GATGGTAGTCTCAGATAGTCTATAGTACTCATTCGTTTCGGAAGAGACAGGTACGTTAATAGTTAATAGCGTACTTCTTTTTCTTGCTTTCGTGGTATTCTTGCTAGTTACACTAGCCATCCTTACTGCGCTTCGATTGTGTGCGTACTGCTGCAATATTGTTAACGTGAGTCTTGTAAAACCTTCTTTTTACGTTTACTCTCGTGTTAAAAATCTGAATTCTTCTAGAGTTCCTGATCTTCTGGATAGCGACGCGATATACTACCATCGTTATCGGAAAGTCT
+
AABB?BBBBBBBCCGCCBBBBDDCDDBBBB@@=@AAA=BD@C@CCCCCCC@CBBBC?C?CCCA?C?CCCCCCCBB<::999)8>;=?AA;AABB>BBB>A@<@@@BCIACCCCCCCC@CCC>A?BDCBCCAA<AAA@?CCCCCBBBCBBBAABBD@@@@@BB>B>??ABBBCDCABBCFG8@>A<AACCE1@@CCC?CCCBBBCCBC@CDDD5D::;DAC@CC@CBBBBAC@D@CAABBB?B@A>ACCCDCCBBBCBBCBBBDBB?BCBBC?BBAB?BB<A>>>
@ATNG8:02190:02974
GATGGTAGTAGTACACTAGTCATACCAGAAGATCAGGAACTCTAGAAGAATTCAGATTTTTAACACGAGAGTAAACGTAAAAAGAAGGTTTTACAAGACTCACGTTAACAATATTGCAGCAGTACGCACACAATCGAAGCGCAGTAAGGATGGCTAGTGTAACTAGCAAGAATACCACGAAAGCAAGAAAAAAGAAGTACGCTATTAACTATTAACGTACCTGTCTCTTCCGAAACGAATGAGTACACATCGTCGTGTCGTGCTACCATCGTTATCGGAAAGTCT
+
AA@@<?<@@@DCBBBCHCGEDB;;;ACBB@B@@@9:8:=AACDCDB?CC@C?@@@?C@CA2B@BBCCCCDDAA@8??AAAAB0AB=A4;;;6;<@9A@<BCCBBB?B?AB?BBB<????ACCCCCCCCCCBB?BBBB?B@@?AA@@<A?C@@>@CBGCCCC?BBBA@?;=>8?@@;??:::,79978::;;;';?;?;;;@@@@@:>:=ABD:>:=@CCC@BBBBAAA>A>ACD>D>><?BBBBBBCBBBC>>CACCBBBAABBBB?BBBBC?CCCC>A@:@@::
@ATNG8:02191:02996
GATGGTAGCTCGCTGATGATATCTCCAGAAGATCAGGAACTCTAGAAGAATTCAGATTTTTAACACGAGAGTAAACGTAAAAAGAAGGTTTTACAAGACTCACGTTAACAATATTGCAGCAGTACGCACACAATCGAAGCGCAGTAAGGATGGCTAGTGTAACTAGCAAGAATACCACGAAAGCAAGAAAAAGAAGTACGCTATTAACTATTAACGTACCTGTCTCTTCCGAAACGAATGAGTACTATAGACTATCTGAGACTGCCAAGGCACACAGGGGATAGG
+
BCBC>CABBBABCCDDDCCCCCCBB?BCC?CCCC??>?>AABACCA?AA=B>@@A@ABCC2C?DDCBBDBCBBB=@?==>>>,>A<A5;;;6;CC?CABADDCBB@C@CA@CBC<?>BBCCCCCCCCBCBCC@CC@@;@>??ABBB>B@C::;;CBBBCCC?CBBBBB?BB@CBB?AA999,8<<878889(7>8=888AAA==7;6;A??;?:>>BBA?AAAAABB@F?BBB=AAA=AAACCDCAACDBA===CBBB:::B????B?B@BBBCBBBDC6==000
@ATNG8:02146:03031
GATGGTAGAGTACAGTGTAGTAGACCAGAAGATCAGGAACTCTAGAAGAATTCAGATTTTTTAACACGAGAGTAAAACGTAAAAAAGAAGGTTTTACAAGACTCACGTTAACAATATTGCAGCAGTACGCACACAATCGAAGCGCAGTAAGGATGGTTAGTGTAACTAGCAAGAATCCACGAAAAGCAAGAAAAAAAGAAGTACGCTATTAACTATTAACGTACCTGTCTCTTCCCGAAAACGAAATGAGTACGTGTGACGTACGTGAGCTACCCATCGTTATCGGAAAAGTCT
+
ABAB?BBCDBBBCBCCCCBBBBBBC?CBB?CCC@@A6:5:@@AA??<??;??BCBBA@@@@'?;>CBBBBAA:99:*99;ACCDD'99.5.555&59949;;;@AABB?B?A@5;:>2::??@CCGGCCCC@A992;?;;6;A@?AA::6;=ACC@B?BDDB::8::::9930=;//(//////&33343222222".746...88655)/)/855(/(/:9::59==>>79188*7=?=2>878)8==ACBBBAAABCBBCBBABBCA@@999+0000.*.:-.,0==5@89=
@ATNG8:02146:03036
GATGGTAGCACACGAGATCTCATCGTACTCATTCGTTTCGGAAGAGACAGGTACGTTAATAGTTAATAGCGTACTTCTTTTTCTTGCTTTCGTGGTATTCTTGTTAGTTACACTAGCCATCCTTACTGCGCTTCGATTGTGTGCGTACTGCTGCAATATTGTTAACGTGAGTCTTGTAAAACCTTCTTTTTACGTTTACTCTCGTGTTAAAAATCTGAATTCTTCTAGAGTTCCTGATCTTCTGGGCAGACTCTCACACGCCTACCATCGTTATCGTAAAGTCT
+
:55C;>BBBBBBBBCCCCCBBBBBCDCCCBCC@CCCC>CB@B@BBBCCCC?CCCCC?A>BAAA?B?BBBAAA@@A>AACCC1@@<@BCC<BBBB>BBB>BB=BB>BBB>ABB@@@==7>CC:>:>>>>>>>?;?AAA8<=>><;;;>AAAA==>?:;>;:>A;@;A>>>>@A>=7=99991:9=:;<<<<.8=;;;-3-----=<6;6;???/@@A??=@=>=:><=>@>>:=:??AAAD499AA:C;::::@???A>>>849;=68///606???BBC:@>><
@ATNG8:02147:03047
GATGGTAGCGCACACATAGATACAGTACTCATTCGTTTTCGGAAGAGACAGGTACGTTAATAGTTAATAGCGTACTTCTTTTTCTTGCTTTCGTGGTATTCTTGCTAGTTACACTAGCCATCCTTACTGCGCTTCGATTGTGTGCGTACTGCTGCAATATTGTTAACGTGAGTCTTGTAAAACCTTCTTTTTTACGTTTACTCTCGTGTTAAAAATCTGAATTCTTCTAGAGTTCCTGATCTTCTGGGATGTGTGCGCAGTGCCTACCATCGTTATCGGAAAGTCT
+
A==?9>:54<=BBBCCBBCDDCCBBC@@ABBB>=;;;;*:B9=6@<@DB@@>@GCCC?B<A?DB?D@CC@BCBB@@;>@@@@0?A;??BA<@A@A=BCC>CC;;;CCCC@CCDDDDBB@BBB>A=BBAACCBB@BDCC@CBBBCBBBCCBBBACCC@CCC@BC@B@BBBBBBDCC@BAA@A7@=B9A?????'@AACC>BAAACCCBBB<@@@@0@ABCC?A?@EABBBCBBB?C?CCCCCA=A8::/;;;:ABCBBBBDCCD@DBB?BCBFF?ABCD?BB<AB99
@ATNG8:02150:03039
GATGGTAGTGTGTCTCTGAGAGTAGTACTCATTCGTTTCGGAAGAGACAGGTACGTTTAATAGTTAATAGCGTACTTCTTTTTCTTTGCTTTCGTGGTATTCTTGCTAGTTACACTAGCCATCCTTACTGCGCTTCGATTGTGTGCGTACTGCTGCAATATTGTTAACGTGAGTCTTGTAAAAACCTTCTTTTTACGTTTACTCTCGTGTTAAAAATCTGAATTCTTCTAGAGTTCCTGATCTTCTGGCTCTCGTAGACAGATACTACCATCGTTATCGGAAAGTCT
+
<<<<7<=:555;;@666<<<<<9444449843-399;/557;7566=>==8<<@99:)5===9>5?8@@<B?:66<5:<<<:(9990495909;55.555.5<166==<@7;AA@>>@@>@;;4::;:9=?>9929>@?;@??;?;<@BBBB000==:000)--05(//77455;:8<55555$55:.55555$5;;;=06/////////)////$55559497==6556555>9=:=>><<;259>=@?:;:>>>@BBB@@@@?@@A=A@@?C?AAAA?AC>A@@?
@ATNG8:02152:03015
GATGGTAGTATATCGCGTCGCTATCCAGAAGATCAGGAACTCTAGAAGAATTCAGATTTTTAACACGAGAGTAAACGTAAAATGAAGGTTTTACAAGACTCACGTTAACAATATTGCAGCAGTACGCACACAATCGAAGCGCAGTAAGGATGGCTAGTGTAACTAGCAAGAATACCACGAAAGCAAGAAAAAGAAGTACGCTATTAACTATTAACGTACCTGTCTCTTCCGAAACGAATGAGTACGAGAGTCAGAGCAGAGCTACCATCGTCCGTTAGAAGTCT
+
:::=:BBCBBCBCECBBBCCBAA@@=@BB@BBCCBB@BBCCBBBCB?BC?B>ACBAABBB1:7:CBCBBA???@9==A===.>>>:>:@BB;CCC@CCCCCCBBCADABB>B;;6;BCCFGCCCCBBBCCDD@DABB@B??>A@>>;@?B@?<??@@ABBB?BBCCCC@BA=A9:3:@:88)6886;>>@@/;=7;///66=<=9><?AAA<A<C@CCEADCCBBAA?B?BCC<A::8:?BCBBBBBAA:::?@@??>BB@AB??<?@???A7;;:>;;6;>?@
@ATNG8:02156:03033
GATGGTAGCTATACGTATATCTATGTACTCATTCGTTTCGGAAGAGACAGGTACGTTAATAGTTAATAGCGTACTTCTTTTTCTTGCTTTCGTGGTATTCTTGCTAGTTACACTAGCCATCCTTACTGCGCTTCGATTTGTGCGTACTGCTGCAATATTGTTAACGTGAGTCTTGTAAAACCTTCTTTTTACGTTTACTCTCGTGTTAAAAATCTGAATTCTTCTAGAGTTCCTGATCTTCTGGGTGTATCAGCGAGTATCTACCATCGTTATCGGAAAGTCT
+
?:?B:=DCCC>DCCCCCBCCBBBBBBBBCDAA?@CCC>AC@D@DCC@AAD@CBACA?B@CAA@>B?BBBBBBB@@=@BBBB1BA=@@@A=>BBB>CBA;<<7><?CCD?AA?BA>>>;>>>9><>A???>AA<A@??=3<<<<?>@AAAAAAAA<>>>;@@:>;>??@?@?@A:==?ED5A3637<AA?/==677)8=====?>>>;@DDD/>>??B=A=;;7;==>=>=<?=@?==;:769=@6///@<;;=@A@>>>=<<;:3;=>;;5;===:::1:://
@ATNG8:02190:03013
GATGGTAGACACGTGTGCTCTCTCGTACTCTTTCGTTTCGGAAGAGACAGGTACGTTAATAGTTAATAGCGTACTTCTTTTTCTTGCTTTCGTGGTATTCTTGCTAGTTACACTAGCCATCCTTACTGCGCTTCGATTGTGTGCGTACTGCTGCAATATTGTTAACGTGAGTCTTGTAAAACCTTCCTTTTACGTTTACTCTCGTGTTAAAATCTGAATTCTTCTAGAGTTCCTGATCTTCTGGTCTACTACACTGTACTCTACCATCGTTATCGGAAAGTCTT
+
:44=7;;DCCBBB>D;66@?<<BBC@@?B;;;0:?AC<BB@C@DCCCFAA8;;BBBAG@CCCB?B?CCDBBB????BBBBB1BC?B99:48AAB@BBA?AA8::?AAB?BBBB???B>@=>3838AA>=;;;=B@@A:>>BA???>==AA@888>188;;>>;?;?@===?A?@;>>BEE5@<@<@5:::/:><==7=>??>><;<;0///)////90739<8;>?@><<8<;ADA9==///=9<<;AAAAAA>>>>>>?AA@@<@>>=@;>>::537.77--+
@ATNG8:02144:03095
GATGGTAGCGCACACATAGATACAGTACTCATTCGTTTCGGAAGAGACAGGTACGTTAATAGTTAATAGCGTACTTCTTTCTTGCTTTCTGTGGTATTCTTGCTAGTTACACTAGCCATCCTTACTGCGCTTCGATTGTGTGCGTACTGCTGCAATATTGTTAACGTGAGTCTTGTAAAACCTTCTTTTTTACGTTTACTCTCGTGTTAAAAATCTGAATTCTTCTAGAGTTCCTGATCTTCTGGGTGTATCAGCGAGTATCTACCATCGTTATCGGAAAGTCT
+
::;B:==CC@@;<ABBBBDCBBB;;:A=>>BB?ABBB=AD=B=:96::==:>:<@B?B@CA@?=@>BBBA@995?:::;3:?:>7;;3////6389;8<>83338@A?BCCCCCBB?BCB=@=ADAAACAA?ACCF@DECCBBCBBCBBBDDCC<AAC?BB@B?CBBBBBBCC?BBCCC8A?B?BBCCCC)CBBCD>C@?@AABBBB@CCCC5CAAAC?C?CC@CBCBBBC@BACCCBCD?C999,9::ACFC@AACCCBBBBAA<AAAAAADCCC8;;7;AAB
@ATNG8:02149:03065
GATGGTAGGCGTGTGAGAGTCTGCCCAGAAGATCAGGAACTCTAGAAGAATTCAGATTTTTAACACGAGAGTAAACGTAAAAAGAAGGTTTTACAAGACTCACGTTAACAATATTGCAGCAGTACGCACACAATCGAAGCGCAGTAAGGATGGCTAGTGTAACTAGCAAGAATACCACGAAAAGCAAGAAAAAGAAGTACGCTATTAACTATTAACGTACCTGTCTCTTCCGAAACGAATGAGACGTGTGCGACGTGTCTCCTACCATCGTTATCGGAAAGTCT
+
:49939;;7;CCCCCCBBCBBA@@@6@CCACBBBBC?B>AABCBCC>AA?C@A??78788)9<@AB?@?BCCCD>BBAA@@@.<<9=2999+9=@9A===BB@@>:;7<=8;9;7;=A@A>>>>@@@@999A;AAAA:<<>@>><<8=;@=<8<===@@AA9AAAA@=7=@;AAA;;:5555(79:4:=>=>/;;6;ABBCA>>><>:>@@@9>:>>>>>;>>>A888:>;?A@7>7707:8778;;;=>>=>=>>>=BCC=?>><>???A;???A;AA9><55
@ATNG8:02152:03101
GATGGTAGCATCATGCATATCTCACCAGAAGATCAGGAACTCTAGAAGAATTCAGATTTTTAACACGAGAGTAAACGTAAAAAGAAGGTTTTACAAGACTCACGTTAACAATATTGCAGCAGTACGCACACAATCGAAGCGCAGTAAGGATGGCTAGTGTAACTAGCAAGAATACCACGAAAGCAAGAAAAAGAAGTACGCTATTAACTATTAACGTACCTGTCTCTTCCGAAACGAATGAGTACTATGTAGAGCTCTATACTAATCGAATCCTCTTAGTCT
+
?@@B@CBBBBBCC9<;CGCBBBBBB@BBC@CBBB?><??BBBBCBB>@@<A<A?@87779$36==7?:CBBAAB9@=BBEMH5BA=C5;;;&9<E=B;99CCBAB@B?CD@BBC=??@AACBCCCCCC@@?C?CA@@?ABCBBBBB?C?C??>@CBCBABB@BBBBBB?AB=A@A;@@999+8<<888888(5=18688CBBCC<C:?@BB;><>@BBB?BBBA@AC?C?BBC>C??=999BBB>>>BBBBAAB>>>???@@@A<AB>>:>>:9::<AA666
@ATNG8:02154:03063
GATGGTAGTCGCTGAGATATCTCCAGAAGACAGGAACTCTAGAAGAATTCAGATTTTTAACACGAGAGTAAACGTAAAAAGAAGGTTTACAAGACTCACGTTAACAATATTGCAGCAGTACGCACACAATCGAAGCGCAGTAAGGATGGCTAGTGTAACTAGCAAGAATACCACGAAAGCAAGAAAAAGAAGTACGCTATTAACTATTAACGTACCTGTCTCTTCCGAAACGAATGAGTACTACTCTCAGAGACACACTACCATCGTTATCGGAAAGTCT
+
:9<>9>ECCCCBBCCCEDCCCCFBFDD?CBABFADBDDFBBCC@CBAC?CB@::9:9*;=AABCB???BCB=B@@@@@@2@?;@29929<?<CA@@BB>>>=A=AA<@?>588<<?>@@AA?==?>>>:;;;A<><>?:::?<?<A=A>ABBBBBB@;@@>ABB>BC=@@C>B>87909894:=<<<*8818?AAEA@@A<A<AAAA;?;A===>7>CCA:::;D;@@@9>BB@BCBB>>>>:;CA@@>BBBBACCCC>>>?BBB@B?AAAA<>@7>>>>
@ATNG8:02160:03085
GATGGTAGAGTACAGTGTAGTAGACCAGAAGATCAGGAACTCTAGAAGAATTCAGATTTTTAACACGAGAGTAAACGTAAAAAGAAGGTTTTACAAGACTCACGTTAACAATATTGCAGCAGTACGCACACAATCGAAGCGCAGTAAGGATGGCTAGTGTAACTAGCAAGAATACCACGAAAAGCAAGAAAAAAGAAGTACGCTATTAACTATTAACGTACCTGTCTCTTCCGAAACATGAGTACATAGATATACGTATAGCTACCATCGTTATCGGAAAGTCT
+
;;4946=CGDB;99BB@CCBBBB@@=ADD@DBBB@@<@?A??>>>?4<<=@6>?<999::(9;=?=998@@?AA997;6@@@+=B:@<CDD;CCB?AAABCCCBB?C@CC@CBB=A@@ABBBCJDCCBBBCE@BBBB@BBBBAAAF>A=@::7;CCCCBBC?BBCABB?BB?BAA;>=0000*00/)//////%/</9:8:C@@@@<?;=<BB:=:=?@;;8;BAA???=B>@@@:@@@ABBBBBBBBBAA?AAAA?>?@@@@>>;>>;;??A>>?<>B6>888
@ATNG8:02161:03106
GATGGTAGTACATGGATAGACGACACCAGAAGATCAGGAACTCTAGAAAGAATTCAGATTTTTAACACGAGAGTAAACGTAAAAAAGAAGGTTTTACAAGACTCACGTTAACAATTTGCAGCAGTACGCACACAATCGAAGCGCAGTAAGGATGGCTAGTGTAACTAGCAAGAATACCACGAAAGCAAGAAAAAAGAAGTACGCTATTAACTATTAACGTACCTGTCTCTTCCGAAACGAATGAGTACGAGAGTCAGAGCAGAGCTACCATCGTTATCGGAAAGTCT
+
;;DD<CCCC>=://)///:::99=95.59949;;5550505:>=?978(39494;:<==@@?+D:=959555599909:555555#5:5:5<<<2=>?<>EDCB@@00,0179)//(38445;<<BDDCCCCCC@BCBB@@@@=000<,0+<;;29?949::>5?ABBBB?BC?:9:9>>:99+:992887777#/94:///96778/5/557838357??>5>?:;<;<5;=A@A9?BA5989AACBB?@><988==>;>?>>>BBB??:;//)/://*/:(///5
@ATNG8:02164:03099
GATGGTAGTGTGTCTCTGAGAGTAGTACTCATTCGTTTCGGAAGAGACAGGTACGTTAATAGTTAATAGCGTACTTCTTTTTCTTGCTTTCGTGGTATTCTTGCTAGTTACACTAGCCATCCTTACTGCGCTTCGATTGTGTGCGTACTGCTGCAATATTGTTAACGTGAGTCTTGTAAAACCTTCTTTTACGTTACTCTCGTGTTAAAATCTGAATTCTTCTAGAGTTCCTGATCTTCTGACAGAGTGTGCAGATACTACCATCGTTATCGGAAAGTCT
+
////)//////5555555555<<<::444443-3:==5<<;D<??CBBAB@CBB;:4:=@@BB<A;A969CBB=F996@@@+>C?ABCK=BA@@6;6;9>>7<666;=9=;<;BA@@=@@A?B?CCBBBCCC@BBCD:;<BBBBBBCBEECBA@@>@AA@CC9;6;?@@BBB@A;>9:::*9<B=::::-9???69:@@ABA000+000)///77)516<:>C@DDBB:A7??:?><7<?@@>CBBBCAA@B@@@>?@@>?;=??9;7:@@>?BA<BB9:
@ATNG8:02167:03077
GATGGTAGTGTGTCTCTGAGAGTAGTACTCATTCGTTTCGGAAGAGACAGGTACGTTAATAGTTAATAGCGTACTTCTTTTTTCTTGCTTTCGTGGTATTCTTGCTAGTTACACTAGCCATCCTTACTGCGCTTCGATTGTGTGCGTACTGCTGCAATATTGTTAACGTGAGTCTTGTAAAACCTTCTTTTTTCGTTTACTCTCGTGTTAAAAATCTGAATTCTTCTAGAGTTCCTGATCTTCTGGGTGTATCAGCGAGTATCTACCATCGTTATCGGAAAGTCT
+
944:5:=CDDBCCCBCDFCCDBBCBCCBBCCB?B@@@<@@=@@BBCBCCC@CCBBB@B@DCBB>C?CCCECCCB@=999999%:>:>?@@8@@@@;A:;4;B=B@BDCC@CCCCCCDD@BBB>B?CECBBBBF?BABC@CCCCCCBBCCBBBBBBB?BAA?@@>A?BABCBBBCD@CCDBB9@;>;;:9:9:%;<;<8<DEDDCDCAA5;;;;*;BBDC?A?:;9:CBAABB>B?BBBCCD>?:;:/;@@ACCCDBCBBBBBBCBB>BAAAB@CBBD?CB=B??>
@ATNG8:02168:03068
GATGGTAGTGTCATATGAGAGTGTGTACTCATTCGTTTCGGTAGAGACAGGTACGTTAATAGTTAATAGCGTACTTCTTTTTCTTGCTTTCGTGGTATTCTTGCTAGTTACACTAGCCATCCTTACTGCGCTTCGATTGTGTGCGTACTGCTGCAATATTGTTAACGTGAGTCTTGTAAAACCTTCTTTTACGTTTACTCTCGTGTTAAAAATCTGAATTCTTCTAGAGTTCCTGATCTTCTGGAGATATCATCAGCGAGCTACCATCGTTATCGGAAAGTCT
+
55:>7;?DDCBBBBBDCCCCBCAAABCCBCBB?BBBA<BB::;DCCGBCBADBCBC@C@BBCC@D@BBBCBCBCB=;::::);B?BBCC>AA@@=BBB?BB?AABCBDACDCHDCBB?BDD?B?CCDDBBAA>ABCC?BBCCCCCCCBBBCBBBC@CAA?AA?B?BAABBBCBB@BCBBB8@9>;;;::-;BCCE>BBBCBBBAAA?CCCC3BBBBB?B?BB?BBBBBBB@C@CCCCBB?BAA?BBBBADDCBBCCCCAA@CAA<A@???@BCCC@DE<@?AA
@ATNG8:02168:03083
GATGGTAGTATCTGCACACTCTGTCCAGAAGATCAGGAACTCTAGAAGAATTCAGATTTTAACACGAGAGTAAACGTAAAAGAAGGTTTTACAAGACTCACGTTAACAATATTGCAGCAGTACGCACACAATCGAAGCGCAGTAAGGATGGCTAGTGTAACTAGCAAGAATACCACGAAAGCAAGAAAAAGAAGTACGCTATTAACTATTAATGTACCTGTCTCTTCCGAAACGAATGAGTACACATCGTCGTGTCGTGCTACCATCGTTATCGGAAAGTCT
+
@>?@=@BBBBBB@AAGICBBCEGBA?BBB?BBBA??>@@CCEDCAA>@B:><=BBABBB8B?ABBBBBBBBBB9?=?AA@3AA=@=ACG<FCHAGCCBDCCBB?B?AA=@BB<A@BBBCCCDECCBBBCD?CBBB?A@??????9@;@@@=AEBBCCBA?ACCCBB@AA<ABB?AA999,897997888(6=4<<>>???AA;><>A??8=7;:@AB;?>?B>>>:>8=??8?AA;>>>>>>=AAAAA??BBBBCBBBBBBBB?ABBCC<>?BB?CC>CB==
@ATNG8:02172:03067
GATGGTAGCGAGCGAGTGTGTATACCAGAAGATCAGGAACTCTAGAAGAATCAGATTTTTAACACGAGAGTAAACGTAAAAAGAAGGTTTACAAGACTCACGTTAACAATATTGCAGCAGTACGCACACAATCGAAGCGCAGTAAGGATGGCTAGTGTAACTAGCAAGAATACCACGAAAGCAAGAAAAAGAAGTACGCTATTAACTATTAACGTACCTGTCTCTTCCGAAACGAATGAGTACTGCGTCTCACTCTCGCCTACCATCGTTATCGGAAAGTCT
+
55=>:><<;;;;;<<<?@@BBC:;;15<A=BA=<//)/4::::=;;5;?///9945555$5>CCICCBBB>=>5=955===+=@7@.99,5::5<@C=<AB;;4:=B?;=88255==BCBCCDBCCCCAA@BBBB@B?@@BBCD@C@CBB@BCDCCCCC@BBBAAA@BB?AA@=??887*998999999(3;178<<@?9>A7;8;???7;7;@BBB@CCCCBCB@C@BBB<A@A=99:@?@?BAAAC@@@@?@@BABA??@?;@@@AC?CBAC?AA<A;::
@ATNG8:02175:03074
GATGGTAGTATATCGCGTCGCTATCCAGAAGATCAGGAACTCTAGAAGAATTCAGATTTTTTAACACGAGAGTAAACGTAAAAAGAAGGTTTTTACAAGACTCACGTTAACAATATTGCAGCAGTACGCACACAATCGAAGCGCAGTAAGGATGGCTAGTGTAACTAGCAAGAATACCACGAAAGCAAGAAAAAGAAGTACGCTATTAACTATTAACGTACCTGTCTCTTTCCGAAACGAATGAGTACACATCGTCGTGTCGTGCTACCATCGTTATCGGAAAGTCT
+
959?7;BFCCBBBCCCCCBBBCCBC?CCB?CBBAAA@I@CBCBA;;:<C@DACCBAA@@@@'A<@?CCBAAACCC>BBBGDDF3;;5;4;;;;.;CEAAAACCCBBB@C@CC?BBC=??BBBCCDGCCCDDCBB?BDCC?B@A@AA>>3:4;?@<@BBDBBCD?BCBBAA=AB?AAA>@@99929><988989(8<8=???AAA;616599//*/7<<@AC?@@@B>:::50;@>>8>00+0:==@BBBCBBBB>ACBDABB???BED?AAABD>@?BB@BC=BB99
@ATNG8:02177:03090
GATGGTAGCGCACACATAGATACAGTACTCATTCGTTTCGGAAGAGACAGGTACGTTAATAGTTAATAGCGTACTTCTTTTCTTGTCTTTCGTGGTATTCTTGCTAGTTACACTAGCCATCCTTACTGCGCTTCGATTGTGTGCGTACTGCTGCAATATTGTTAACGTGAGTCTTGTAAAACCTTCTTTTTTACGTTTACTCTCGTGTTAAAAATCTGAATTCTTCTAGAGTTCCTGATCTTCTGGACAGAGTGTGCAGATACTACCATCGTTATCGGAAAGTCT
+
///7278@ABBCBBBCCBBBBBBBCDBBBBBB?ABBB<AB=B@BBCCCBB@CB@?@?B?BA>>496;@@A;;;@A<;;;;.4<5455CC<?;AA?AAA?BE?BBBBBCAIICFDCBB@BBB@B?BCCC@AAA>@BBB<@ACCCCBBCDCBBABBB@BBB@AA>@@FDBBBBBBB?BBDDD8?8=8::9:9:%;@ABD>CCBCCBBBCCBFFDD5BBBBC?B?BB>BBBBBCC@C?CCAAAB?BAC@CBCCBBBCCDCCAAACCBBB?BCCCC@CCCB?CE>C@99
@ATNG8:02179:03071
GATGGTAGCGCATATCAGCGCAGCCCAGAAGATCAGGAACTCTAGAAGAATTCAGATTTTTAACACGAGAGTAAACGTAAAAAGAAGGTTTTACAAGACTCACGTTAACAATATTGCAGCAGTACGCACACAATCGAAGCGCAGTAAGGATGGCTAGTGTAACTAGCAAGAATACCACGAAAGCAAGAAAAAGAAGTACGCTATTAACTATTAACGTACCTGTCTCTTCCGAAACGAATGAGTGTGTGCGACGTGTCTCCTACCATCGTTATCGGAAAGTCT
+
?:44.49444;:<?;;ACBBBCBBB:;;9@>CBBAA=A=@AC@@@B?BB?B@CBBCCCCD5C@DCCCDCDC;;:6;@ABCCC5CB>C5;<;*:BB=BBCBCCCCC@C?CB@BCC=?@BBCBCBBBBCBBCCD@AAAC@CBBABBA@=B@C@@>@BBABBB@>AAAABB?BC@DCD79999929>><99999(7?<A>???::?A;?;>>;;5;6;DGCCACBBA=<=+0-0@@5>0000CBBBBAABBBBBBFBAABCD@C;;8;>>>C=@@??6;;3;@>>
@ATNG8:02183:03086
GATGGTAGGCGTGTGAGAGTCTGCCCAGAAGATCAGGAACTCTAGAAGAATTCAGATTTTTAACACGAGAGTAAACGTAAAAAGAAGGTTTTACAAGACTCACGTTAACAATATTGCAGCAGTACGCACACAATCGAAGCGCAGTAAGGATGGCTAGTGTAACTAGCAAGAATACCACGAAAGCAAGAAAAAGAAGTACGCTATTAACTATTAACGTATCTGTCTCTTCCGAAACGAATGAGTACGATGAGAGAGCTCTCTCTACCATCGTTATCGGAAAGTCT
+
?A@B@BCC?CBBCDDBCCBBBBDEC?CBA>BBBBAA>A?CBCBBBB@BB?B?A??77778)9@CCCAAABBBBD=BA@@ACC1BB;>0777.8AC>D>???A@@@886:A<<<<9<<>>B??=CAAAA===A9AAAA7<<@@AA>>:?;A==7=@@@A@@@;AAA@A@7=>:@??:<:555(8::4:>>>>/==9=AABB@@==:==AAAA8<8<A>>>AAAA=888;@;AAC9A<=:>@@AAAA>>>A@>>A>>>;;;>>A<<<;??>>>7@ACA=DD9@>88
@ATNG8:02184:03077
GATGGTAGCTATACGTATATCTATGTACTCATTCGTTTCGGAAGAGACAGGTACGTTAATAGTTAATAGCGTACTTCTTTTTCTTGCTTTCGTGGTATTCTTGCTAGTTACACTAGCCATCCTTACTGCGCTTCGATTGTGTGCGTACTGCTGCAATATTGTTAACGTGAGTCTTGTAAAACCTTCTTTTTACGTTTACTCTCGTGTTAAAAATCTGAATTCTTCTAGAGTTCCTGATCTTCTGGAGATACACATGATACTCTACCATCGTTATCGGAAAGTCT
+
94495:>CDD?DCCCDFDCCCCBBBBCBCC:96:@@@;@@<@@BBBCCBB?BCBBA?B>BBBB>B?BBCCCAABA?BCCCA1AA>BB>A9@BBB?BBC>CC587@A?><?>AAA>==;>>>7;7;>>>>@@@:@@@A:=;;;<<>>>@>BB:::?;<<><AA<A;@@>@@@@??:>>>DD5A<A<A===<+;;333(--3---9:9<3::99'578895>;<<49>>==??=B7;;?=<<-//<6<===A?????AAA???AD@@:>===D=AA@@<@@9=:::
@ATNG8:02191:03085
GATGGTAGGCGCATACATACGCGCCAGAAGATCAGGAACTCTAGAAGAATCAGATTTTTAACACGAGAAGTAAACGTAAAAAGAAGGTTTTACAAGACTCACGTTAACAATATTGCAGCTGTACGCACACAATCGAAGCGACAGTAAGGATGGCTAGTGTAACTAGCAAGAATACCACGAAAGCAAGAAAAAGAAGTACGCTATTAAACTATTAACGTACCTGTCTCTTCCGAAACGAATGAGTACGATGAGAGAGCTCTCTCTACCATCGTTATCGGAAAGTCT
+
555=9>=>5;66699<;////7776<>?<B@<;54.4.444::661//)//8799===+=9;;95555.5;;;09955555$5<7<.555&5::.55=:555:869+//)///)/888<<<<=;;;<<>;@>@@?@<>=00000<<3:8;77-3:9934/7469////(/959::5<;:9;.6//(//:::+8<6<=====:;:-33(39=?>C@BBBBB?B??==88486:::025::==AA@?===3333;@A>D>???@===B=B:::>9@;;;40;3;:.-
@ATNG8:02154:03122
GATGGTAGTATCTGCACACTCTGTCCAGAAGATCAGGAACTCTAGAAGAATTCAGATTTTTAACACGAGAGTAAACGTAAAAAGAAGGTTTTACAAGACTCACGTTAACAATATTGCAGCAGTACGCACACAATCGAAGCGCAGTAAGGATGGCTAGTGTAACTAGCAAGAATACCACGAAAGCAAGAAAAAGAAGTACGCTATTAACTATTAACGTACCTGTCTCTTCCGAAACTAATGAGTACTATAGACTATCTGAGACTACCATCGTTATCGGAAAGTCT
+
45:=8>EDAB@A@;;<ACCFCBCCC@CBB=B@CBBB@C?BA@A@=@;:9188=>>>=BBC1C<AAB@BAAA@@@998;>===,=@;=2:::*9;@5?@;@BBBBB@E@CC?BAA?BBCBBCCCCCCCCBBBB?BBBB?BCBBBAB@<A=@@@=ABBBBCCC@BABAAA?BB?BBB<??AAA:===8=????/?A;?876??@@@;?;?AAA;@<?ABBB?CCA@?995:>AAC>BBB@BBBBBBBBBB@@@?>??BCCCCCCCBB=AACCC>@ABC@BB<@?>>
@ATNG8:02163:03146
GATGTAGAGAGACTGTAGCGCACCCAGAAGATCAGGAACTCTAGAAGAATTCAGATTTTTAACACGAGAGTAAACGTACAAAGAAGGTTTTACAAGACTCACGTTAACAATATTGCAGCAGTACGCACACAATCGAAGCGCAGTAAGGATGGCTAGTGTAACTAGCAAGAATACCACGAAAGCAAGAAAAAGAAGTACGCTATTAACTATAACGTACCTGTCTCTTCCGAAACGAATGAGTACGATGAGAGAGCTCTCTCTACCATCGTTTCGGAAAGTCT
+
BBBCCDDCBBCBBCCCCDCCCCCC=BAB?BBBCBC@B?BBBAAAB?BB?B?CCCAAAAA2C?CCBBBDAAABC>CCBBBDD>CC@C@CCC;CDC@CCBBBCDCC?C@:;:;CC?BBBBCBBACCCDCCBCC@DABB=AABBAAAB>B?BAA>@CBBABBB?@A@CCB?BB?BBB>@A?::1:<<888988(8@:8888BBB@@;@=AAAAA=AABBB@CCCBBBB?C9::D=AAB@BBBBBBBBBBBBBBBBBB?;;?>>>@A<A9::?<5=>9=<5==::
@ATNG8:02169:03159
GATGGTAGTATCTGCACACTCTGTCCAGAAGATCAGGAACTCTAGAAGAATTCAGATTTTTAACATCGAGAGTAAACGATAAAAAGAAGGTTTTACAAGACTCACGTTAACAATATTGCAGCAGTACGCACACAATCGAAGCGCAGTAAGGATGGCTAGTGTAACTAGCAAGAATACCACGAAAGCAAGAAAAAGAAGTACGCTATTAACTATTAACGTACCTGTCTCTTCCGAAACGAATGAGTACTATAGACTATCTGAGACTACCATCGTTATCGGAAAGTCT
+
?>9:7;;=CB@A:66?>CBB=>>=C>BBE=;9;@??;@9>==;;8;17748:;;773777$76;=>A@<=8::::.6////999'63.3.555&225.555567555/54972997688<=CCCCCCDCC@@@@@DCAA>ABBBCCAA>B@CAA?ABBBBBBC@BBBBAB?BD?BBB>AA988*7755<@@@@/AB=>889???AB:=:>ABB:>:>?BBD@BBBA@AB<?=?CC;AAA?ABBBCCDBBBCBBBABACCCABCDBAA>ACBCB?BCCC=??9>988
@ATNG8:02172:03137
GATGGTAGTACATGATAGACGACACCAGAAGATCAGGAACTCTAGAAGAATTACAGATTTTTAACACGAGAGTAAACGTAAAAAGAAGGTTTTACAAGACTCACGTTAACAATATTGCAGCAGTACGCACACAATCGAAGCGCAGTAAGGATGGCTAGTGTAACTAGCAAGAATACCACGAAAGCAAGAAAAAGAAGTACGCTATTAACTATTAACGTACCTGTCTCTTCCGAAACGAATGAGTACGATGAGAGAGCTCTCTCTACCATCGTTATCGGAAAGTCT
+
8845455:@@@@CBBBCCBBBBA@A=BBB=;;6:95=A=@BB;;<:+//16*////44444$349;;===C<BBB<AA@@@@@,>=9==@@A9A@A?AAABBCCBA?B?BB=@@B>BB??CBBBCCCCCEECC?CCCC?BBCCBB@@<A@B@@>@CCBBCCC?CBBBBB>BB@BBB=A@?>=6>>>;>CEDC/AA?C?>:@@@AB:>8>>AA:>:=ACCB@DDCBBBB?B?BBC=C??=@BBBBBBBBAAABBABBB>>>A::::;:>>>AB????@?@@<B???
@ATNG8:02173:03137
GATGGTAGCTCGCTGATGATATTCCAGAAGATCAGGAACTCTAGAAGAATTCAGATTTTTAACATCGAGAGTAAACGTAAAAAGAAGGTTTTACAAGACTCACGTTAACAATATTGCAGCAGTACGCACACAATCGAAGCGCAGTAAGGATGGCTAGTGTAACTAGCAAGAATACCACGAAAGCAAGAAAAAGAAGTACGCTATTAACTATTAACGTACCTGTCTCTTCCGAAACGAATGAGTACACACTCTCATATGACACTACCATCGTTATCGGAAAGTCT
+
<DDE@CA@@;;<<BA@@>A??A9@:?@B=;;9>:;49=956==>BACC?B>@A@A@AAA,@<>00/;:::;<<=.7733333$3;-3,333&38839::::@<??;?>@><@>?<;;;AEEFDCBBCDAAAC?CCCB>BAABBBBB>B?B??=?BBBBBBB@BBBB@=9<<90//)//;99(87:4:::::+9=8?::;@@A@@<@<@ADC6858ABAB?BCCCCBA?A?CDD>B@A<ABBCCCCACBBBAA;:;@@CBBBBBA@=@BBBC?BCCC?CC=B888
@ATNG8:02174:03141
GATGGTAGAGAGAGCTCTCTCATCGTACTCATTCGTTTCGGAAGAGACAGGTACGTTAATAGTTAATAGCGTACTTCTTTTTCTTGCTTTCGTGGTATTCTTGCTAGTTACACTAGCCATCCTTACTGCGCTTCGATTGTGTGCGTACTGCTGCAATATTGTTAACGTGAGTCTTGTAAAACCTTCTTTTTACGCTTACTCTCGTGTTAAAAATCTGAATTCTTCTAGAGTTCCTGATCTTCTGTGTCGTCTATCATGTACTACCATCGTTATCGGAAAGTCT
+
@<@A=BADAB@@ACB966<@@<@ABBAABCBA?ADBD?CD?B?BBCCCBB?AABBC@C@BBBB=C@BCBBBBBBB>BBBBB3A@>A;;927@BD:?::37>:7778;839??>>>BB<>>>:=9<AA>>??A<AB>?;>>A>>>>@AAAAB???@688==BD=A;@@A>>>@>>:>>@GD5A<A8>>AAA/AA;;;59///;;=AAD<A@@@.67?==9><AA=>>>@@@@<@<A>==AA9<==@@@??>@@AB@@8::==<AA;==<<B?BAAA;@?9?A:9
@ATNG8:02176:03152
GATGGTAGCGCATATCAGCGCAGCCCAGAAGATCAGGAACTCTAGAAGAATTCATAGATTTTTAACACGAGAAGTAAACGTAATAAGAATGGTTTTACAAGACTCACGTTAACAATATTGCAGCAGTACGCACACAATCGAAGCGCAGTAAGGATGGCTAGTGTAACTAGCAAGAATACCACGAAAGCAAGAAAAAAGAAGTTACGCTATTAACTATTAACGTACCTGTCTCTTCCGAAACGAATGAGTACGATGAGAGAGCTCTCTCTACCATCGTTATCGGAAAGTCT
+
CBBC@C;96@DBBBCCBAAA;:9?@0>>C45555447;7<444433-3926168////////$-3566///8588;;288//(/6(//(//38;;.86805555555<<39355.5<<8=CCBBCGDCCCBBBB@@<@B::4:@@@A@?;8@=@@@;>>AAAAAB=??>>??<@@<@BB;?;>9918//(//////$/3.22+25578894937788<>=B@CCIBIIAAABB?A69;A=?>>9<><989995?:?:<@<888:98/0///).33597;8<84<<7;>?@
@ATNG8:02177:03135
GATGGTAGTGTCATATGAGAGTGTGTACTCATTCGTTTCGGAAGAGACAGGTACGTTAATAGTTAATAGCGTAACTTCTTTTTCTTTGCTTTCGTGGTATTCTTGCTAGTTACACTAGCCATCCTTACTGCGCTTCGATTGTGTGCGTACTGCTGCAATATTGTTAACGTGAGTCTTGTAAAACCTTCTTTTTACGTTTACTCTCGTGTTAAAAATCTGAATTCTTCTAGAGTTCCTGATCTTCTGGAGATATCATCAGCGAGCTACCATCGTTATCGGAAAGTCT
+
BB@@<>>@:@665>A;666;;<<===<<<CBB@BDED>BB?A=;:5559949;;54.4399:;7<:>===?44.44.44<<<'8::3:8;>3556=8<55.55.5555:<8<@@@@@CC@BBC=@?ABCCBC;;7;B@@=ACGHHGBBCBCBCBBBB@;<;@AB?B<@@??@?@==9A<@??7?;@;@BAAB1::@AA:A:;9@>999@29999$5555<4616@8@@@>>=?4:4:A@@@@@BBB@DC<;=ABCBBBBBB<;;BBB?B;<;D?BABD?CC<C??:
@ATNG8:02186:03139
GATTAGTGTGTCTCTGAGAGTAGTACTCATTCGTTTCGGAAGAGACAGGTACGTTAATAGTTGAATAGCGTACTTCTTTTTCTTGCTTTCGTGGTATTCTTGCTAGTTACACTAGCCATCCTTACTGCGCTTCGATTGTGTGCGTACTGCTTGCAATATTGTTAACGTGAGTCTTGTAAAACCTTCTTTTACGTTTACTCTCGTGTTAAAAATCTGAATCCTTCTTGAGTTCCTGATCTTCTGGTAGAGCGTGCATATATCTACCATCGTTATCGGAAAGTCT
+
:996@B9;;;;@=BBCCDDBB@@@BBA@;;498:=9?@>C?BBBBBBB<AAC>=8<1//99)//699???>>@C<;;DFF1BB?B@AA8;;;=4;:;5;;+///::=8<@@A@<=9+/0>4:4>ACCCBB=;?;696;CBB@@><..-:..(-8839;96;<.3-334445;;;9=;999+9.5.5555&55;>>6>666669555.5555$59955.55.55<?9@@?;7;6;:<=6969>@;A;<:9;9:99==>::9C999?B;?@?:??:948A8@@@@
@ATNG8:02189:03124
GATGGTAGTGTGTCTCTGAGAGTAGTACTCATTCGTTTCGGAAGAGACAGGTACGTTAATAGTTAATAGCGTACTTCTTTTTCTTGCTTTCGTGGTATTCTTGCTATTTACACTAGCCATCCTTACTGCGCTTCGATTGTGTGCGTACTGCTGCAATATTGTTAACGTGAGTCTTGTAAAACCTTCTTTTTACGTTTACTCTCGTGTTAAAAATCTGAATTCTTCTAGAGTTCCTGATCTTCTGGTCTACTACACTGTACTCTACCATCGTTATCGGAAAGTCT
+
@>>A8<ACGCBBBBACDDCBBBCCCBCCCC@><?AAB=BC?C?BBCCCCC?DCCCC@C@CCCC?C@EBBCCCCBB@BCCCC1BB?BADD>GD@@=ABB>BC@CCDCCD=CCCCCBBB?A@@<?>BBB@@AA@>AADA<AABBBBBBCCBBBCBBB>BBC@CC?B@CBBCCCE@@>?BBAA8@;@;>@@@@,>A>>?:AAABBBBCCB@BJFJ5B@@AD@CBBB@BCBBBBC@B@BCCBBB<@@B?BCCCCCCCDBBB@@DDECBA<99:@B@BCCG@B@<@@@>
@ATNG8:02142:03172
GATGGTAGATACTCGCTGATACACTCAGAAGATCAGGAACTCTAGAAGAATTCAGATTTTTAACACGAGAGTAAACGTAAAAAGAAGGTTTTACAAGACTCACGTTAACAATATTGCAGCAGTACGCACACAATCGAAGCGCAGTAAGGATGGCTAGTGTAACTAGCAAGAATACCACGAAAGCAAGAAAAAGAATTACGCTATTAACTATTAACGTACCTGTCTCTTCCGAAACGAATGAGTACGTGTGACGTACGGTGAGCTACCATCGTTATCGGAAAGTCT
+
/://)//4499;<B<66>A<AA>BCBD:926?;;<=:>9==?:599499=B>@@?:9999$9;@BBCCCCBBCD=;;;CCCC19:7@2:99&444.488345?<B?B?BC?BBB?BACCCCGBABAA:9994.4:::9>====AAA30+000*0:0/0;9>4::9==>4:?=@AB@C=?;@7>00,/;==<,660:178>>>=>;>668AA=A<A@CCDAGC;;;DC>A>@@@8@A@=@BBBAA>>>@@AB;;0>00*0=>:?==84=377;6;;;71781;;>=
@ATNG8:02147:03179
GATGGTAGATATATGCACGCTCTACCAGAAGATCAGGAACTCTAGAAGAATTCAGATTTTTAACACGAGAGTAAACGTAAAAAGAAGGTTTTACAAGACTCACGTTAACAATATTGCAGCAGTACGCACACAATCGAAGCGCAGTAAGGATGGCTAGTGTAACTAGCAAGAATACCACGAAAGCAAGAAAAAGAAGTACGCTATTAACTATTAACGTACCTGTCTCTTCCGAAACGAATGAGTACATAGATATACGTATAGCTACCATCGTTATCGGAAAGTCT
+
<::;8<<@?@@BCCBCCEA@@@@DD?@A@@BABB;:499998373>6?:7<6;;;=?AAA2@9>>:>@ABBAAD;DB@AAAA0@D@B?BBB9BCC@CCDDCBCCC@B?CB>AAA=@@BCCCDDEEAAACBBBACCBC?CCCCCBBB;?;?;;5;ABAAAAB?AAACBB?BB?BCC?BC@@@7@0/*-9===,770///59<>>A<A<A@@@;?;>=BDD@CAAAAAD6:8:BB=BEE>??C???BBBBBBA;;:=>>ABAA===A=>=>>><>@@@=BB8@@@@
@ATNG8:02149:03181
GATGGTAGTGATACAGATCAGATACCAGAAGATCAGGAACTCTAGAAGAATTCAGATTTTTAACACGAGAGTAAACGTAAAAAGAAGGTTTTACAAGACTCACGTTAACAATATTGCAGCAGTACGCACACAATCGAAGCGCAGTAAGGATGGCTAGTGTAACTAGCAAGAATACCACGAAAGCAAGAAAAAGAAGTACGCTATTAACTATTAACGTACCTGTCTCTTCCGAAACGAATGAGTACGTGTGCGACGTGTCTCCTACCATCGTTATCGGAAAGTCT
+
;;:<8<;;;=BBBBBCBDDBBCBCD?BBC>@@BC@@?A@DCDACCC??@<??BBBBCCCD+=7=888=B@@B?>3=:<;;;;'9>::.555&5;<:@CDEDCB@@=@?@A>CCB?BBBCCDCCCCBCCBCBC?CBBA?BB???AAA>B@B@@=@BCBAAAB8::AAAA<>;;=8817<<<<39:81::::9)8<9@557?>==>=D=A>AA=D:>>BBC@CCCBAAB>A>AAC;A9959AAAABBBBBCBB@;<8@=<>8:79AA;;;:AD@BBAA>AB<AABC
@ATNG8:02154:03172
GATGGTAGCGCACACATAGATACAGTACTCATTCGTTTCGGAAGAGACAGGTACGTTAATAGTTAATAGCGTACTTCTTTTTCTTGCTTTCGTGGTATTCTTGCTAGTTACACTAGCCATCCTTACTGCGCTTCGATTGTGTGCGTACTGCTGCAATATTGTTAACGTGAGTCTTGTAAACCTTCTTTTTACGTTTACTCTCGTGTTAAAATCTGAATTCTTCTAGAGTTCCTGATCTTCTGGGTCTCTCTCTCACGCACTACCATCGTTATCGGAAAGTCT
+
////)//:9=@@AE;;;;;954445;;?ACAA=>;;;,95.5.59;>>CC@B>B;<6;29:;=9A?@@A=;;:;?:49949$3>:?345/4;<<.66616=9=?CCCC@CBBBCEFD?@AA?A=BBBBC@AB?B@AA>BBABBBBHBBBCDCBBB@GCD@@@<>9<<>@@@@AA4555;)5.5455555$5=99549@BABCB>==2999&5>?@@=@;??=@AA@?@C?C?B@??@A<=799,9B?A@@A@@@;;;@AAABA@CB;;;>?><=2::,9;==
@ATNG8:02158:03162
GATGGTAGATACTCGCTGATACACCCAGAAGATCAGGAACTCTAGAAGAATTCAGATTTTTAACACGAGAGTAAACGTAAAAAGAAGGTTTTACAAGACTCACGTTAACAATATTGCAGCAGTACGCACACAATCGAAGCGCAGTAAGGATGGCTAGTGTAACTAGCAAGAATACCACGAAAGCAAGAAAAAGAAGTACGCTATTAACTATTAACGTACCTGTCTCTTCCGAAACGAATGAGTACACACTCTCATATGACACTACCATCGTTATCGGAAAGTCT
+
CCBC?CCCCCCCCCCBBBCCCCCCC=CCC?BBBB?><?@BBB@@AA>AC<A<AA??>???/?<????????AAA9>=@AAAA0@A>B5;;;.;CC=AA<BCCCCC?D?BD@BBB>BABBBDCCJDCCCBAAC?CCCD<A@BBBBAA=B<B??>?CCDBAAA?BBCCBB>BC>BBB?BBBBA:A>:5:===?/>@;@886CCA??:?=ACAD9=:=ABAA>ABBBBAA?B?BCB<BAB?BBCCCAAACCBBAC@@@??ACAAABBB?BBBAB=BCCC?CC=C999
@ATNG8:02159:03196
GATGGTAGTGATACAGATCAGACACCAGAAGATCAGGAACTCTAGAAGAATTCAGATTTTTAACACGAGAGTAAACGTAAAAAGAAGGTTTTACAAGACTCACGTTAACAATATTGCAGCAGTTCGCACACAATCGAAGCGCAGTAAGGATGGCTAGTGTAACTAGCAAGAATACCACGAAAGCAAGAAAAAGAAGTACGCTATTAACTATTAACGTACCTGTCTCTTCCGAAACGAATGAGTACGAGAGAGCACACGTGTCTACCATCGTCCGTTAGAAGTCT
+
ABBA@BBBCCCCCCCCCCDDCCCBB?CDD?BBBB@@>A@DCAAAAB>BB>B@BBBBBCCC+A6AABDBCBA@AC9;;9;;;;);A;A4;::&5:>9>??BDBBAB>B?@B?BCD?AABBBABA@AABDCC@@>@CCE?BBBBACBC?C?BBB>ABBBAAAB?BCBB@@<@@;@@@<AB@@C=99:?@@@AA2@@=???@AAABC?B>BB>><>?BBBBB=@@@@<>=<?=AAA:AAC?CCA@@BBBB@@@@BBBBBB>@@@BBAB>AA===@;@@;AAA=B>>>
@ATNG8:02164:03191
GATGGTAGGCGAGAGTGAGACGCAGTACTCATTCCGTTTCGGAAGAGACAGGTACGTTAATAGTTAATAGCGTACTTCTTTTTCTTGCTTTCGTGGTATTCTTGCTAGTTACACTAGCCATCCTTACTGCGCTTCGATTGTGTGCGTACTGCTGCAATATTGTTAACGTGAGTCTTGTAAAACCTTCTTTTACGTTTACTCTCGTGTTAAAATCTGAATTCTTCTAAGTTCCTGATCTTCTGGGTGCGCTACAGTCTCTCTACCATCGTTATCGGGAAAGTCT
+
:9;<:>BC@CCBBCCGCCGCCBBCCCGEFEBB@B@BAB=AA?A@CCCBC@?>@CBBC>B?BBAA<><?CBBBCCBA>;=???.?A<?=>?8?B?@>AB@>BC588BCB>;>@@@?@@>:@>>:>;>>=>>>=A=@@@A<?<>=@>?>AAA??=>>A<>>>=AA<@9===?>@A??:?AAAA5B:<69999-9=<<<0:888=A=<<>1988)5;<=@<@=@@;?;;6;?;?;>>>>>97=999-3---3365579;>;=;C>>:@A>>>;@>888,7>4=?;;
@ATNG8:02177:03161
GATGGTAGATACTCGCTGATACACCCAGAAGATCAGGAACTCTAGAAGAATTCAGATTTTTAACACGAGAGTAAACGTAAAAAGAAGGTTTTACAAGACTCACGTTAACAATATTGCAGCAGTACGCACACAATCGAAGCGCAGTAAGGATGGCTAGTGTAACTAGCAAGAATACCACGAAAGCAAGAAAAAGAAGTACGCTATCAACTATTAACGTACCTGTCTCTTCCGAAACGAATGAGTACTACTCTCAGAGACACACTACCATCGTTATCGGAAAGTCT
+
A>AB@DBCBCBCDCCCCCCCBBCCC=CCC?BABB@>=??AACDDBB?BB>B@BABACDDD3C?BBBBBBBBB@B;@?@@AA@0@A=C5;;;7;EDACBBCDCEDC@C@BB?BCB>@@BCCBBBECCCBBBBC?CDBB?BBBBCCBB>C?B??>@CCCACCA?BBAABB@BB>BBB?BB99949=:::;;;;+;A=@;::@@ABABB;@>>>:=9<@><>;>@@99:<495:AA:A??:?BD>>>===@@@??<<=?@B@>>>A@@<@@@@@;>==>6;;188::
@ATNG8:02184:03173
GATGGTAGGAGCGAGTGTGTATACCAGAAGATCAGGAACTCTAGAAGAATTCAGATTTTTAACACGAGAGTAAACGTAAAAAGAAGGTTTTACAAGACTCACGTTAACAATATTGCAGCAGTACGCACACAATCGAAGCGCAGTAAGGATGGCTAGTGTAACTAGCAAGAATACCACGAAAGCAAGAAAAAGAAGTACGCTATTAACTATTAACGTACCTGTCTCTTCCGAAACGAATGAGTACAGAGAGTACGATATGTCTACCATCGTTATCGGAAAGTCT
+
::995:<:5:<;;;;;<<@A@9:;@CCC?@A@:;43838833333-3848397733333$3178888333877.7345555$5<7<8===2;;;:>>;;;:9::5:?CB>@?D>9::>CBBBGBAA@CCCB?@A@C?ABFCBBBB=A>B@@<@AAABBBB>BBA@?@;@?;@BB<?8888/8/.(.7778(773798?A?B;<7<9///9697=8AAC?AAB@@@@5:59@@9?8819>>>???>>@@?9@@ABB885=556DD=@@A>;38559/57.7665
@ATNG8:02215:02563
GATGGTAGACACGTGTGCTCTCTCGTACTCATTCGTTTCGGAAGAGACAGGTACGTTAATAGTTAATAGCGTACTTCTTTTTCTTGCTTTCGTGGTATTCTTGCTAGTTACTCTAGCCATCCTTACTGCGCTTCGATTGTGTGCGTACTGCTGCAATATTGTTAACGTGAGTCTTGTAAAACCTTCTTTTTACGTTTACTCTCGTGTTAAAAATCTGAATTCTTCTAGAGTTCCTGATCTTCTGGTATGACTAGTGTACTACTACCATCGTTATCGGAAAGTCT
+
<89A:;?CABB@A;<A;;;>@@ABCBBBBCBB@BBIM@AA>A@FCCBCBC?BAABD@D<??AB?B@BCCBBBBBB?BBCCC2>><@:993;AAA=A??>?A=@//.66)..9997>@=>??;A<AAAA???A<@@@A6:8A?>>>>>>@AC:::@::;;=8838=AA@@@A>>><>??BA5A5:5::::9+:==>?6::@?@@>===;@@@@/@>=>B=B<>><>>??;;:=B=CA@@?A;>>A=@@@@@@>??@@AAAACAAAA;@@>>>;??<<8;:3;><<
@ATNG8:02219:02581
GATGGTAGCACACGAGATCTCATCGTACTCATTCGTTTCGGAAGAGACAGGTACGTTAATAGTTAATAGACGTACTTCTTTTTCTTGCTTTCGTGGTATTCTTGCTAGTTACACTAGCCATCCTTACTGCGCTTCGATTGTTGTGCGTACTGCTGCAATATTGTTAATCGTGAGTTCTTGTAAAACCTTCTTTTTACGTTTACTCTCGTGTTAAAATCTGAATTCTTCTAGAGTTCCTGATCTTCTGTGAGATGATGCATGATGCTACCATCGTTATCGGAAAGTCT
+
////)//4<<?;<<6555:559;<=A@<<>AC=;;;:059.5.54;;;@@=@BBAA<A5:38828499333;888;6:::::)33,3333(2866(//6(//3987887.3332296627774:5853....3.37772..(.66789877::577503..(.8/5.335755..).6.35;;;/>7=868878(/599949///633///(---&--//3274;@;55599982:277777<8?==>>>;;966/--7--,6333376999884>???7;;29:<9
@ATNG8:02224:02598
GATGGTAGCGCGACGAGCGTAGACCCAGAAGATCAGGAACTCTAGAAGAATTCAGATTTTTAACACGAGAGTAAACGTAAAAAGAAGGTCTTACAAGACTCACGTTAACAATATTGCAGCAGTACGCACACAATCGAAGCGCAGTAAGGATGGCTAGTGTAACTAGCAAGAATACCACGAAAGCAAGAAAAAGAAGTACGCTATTAACTATTAACGTACCTGTCTCTTCCGAAACGAATGAGTACTATGTAGAGCTCTATACTACCATCGTTATCGGAAAGTCT
+
A@>A>BBBCCBBBCCCCCCCCCBBB=BCD?CCBB??=??BBCBBBB?BB>A>@@BBBBBB3B>BAAAAAAAAAA;AACCDDD1BC@C?BCC@CDG@BBBBCCCBB?BADDACCC@CCCCCCBBCCDBAACCC?AABB>BBBBBBBB=A@CBB>AAABAAAA>ABBAAA>BB?BBA:?:666(8::988888(5=7>9;;AAAAB;>;>AAA:>7=ACCC?CCCBAAB=@=?ED>D??=?BBBBCCBBBBBABBCCA>;;;;??>>9=>ABD;<<<A<AA7::=;
@ATNG8:02192:02657
GATGGTAGGCGTGTGAGAGTCTGCCCAGAAGATCAGGAACTCTAGAAGAATTCAGATTTTTAACACGAGAGTAAACGTAAAAGAAGGTTTTACAAGACTCACGTAACAATATTGCAGCAGTACGCACACAATCGAAGCGCAGTAAGGATGGCTAGTGTAACTAGCAAGAATACCACGAAAGCAAGAAAAGAAGTACGACTATTAACTATTAACGTACCTGTCTCTTCCGAAACGAATGAGTAACGATGAGATCTCGTGTGCTACCATCGTTATCGGAAAGTCT
+
CCCC>A?A695;<<=@@AA;55555)5;;9BCBFCCAC?;;;A@A@=;;5::?@998===,?9=??<<8<<333(333388+37,3,333&3764722.;35...(.623.2,29998:;>??>>@@AAA688AB<@=>==?;:5;5:<977///65;=;A::8?=5<>8<@@;>>;;:/:8818888)6:4:;66///666*/)/<//,7:??@AA=?>>>===:=:==B9=AA===::66/5;565>?><>=@@@::8<@>><>B@@A;>>>?<?E:BA;;
@ATNG8:02193:02611
GATGGTAGTGTCATATGAGAGTGTGTACTCATTCGTTTTCGGAAGAGACAGGTACGTTAATAGTTAATAGCGTACTTCTTTTTCTTGCTTTCGTGGTATTCTTGCTAGTTACACTAGCCATCCTTACTGCGCTTCGATTGTGTGCGTACTGCTGCAATATTGTTAACGTGAGTCTTGTAAAACCTTCTTTTTTACGTTTACTCTCGTGTTAAAAATCTGAATTCTTCTAGAGTTCCTGATCTTCTGGTAGAGCGTGCATATACTACCATCGTTATCGGAAAGTCT
+
444:5:<=AB;;;<<<==>D@@ACCB@@ACBB@B<;;;6;B@F@BAAHHCB@CDCCC@C@CDBB<@<@ABBAAA@@8;;CCC2BB=@?BB=ABAA>BBB?BC?BBADEE@DCCCCBBBACCC@B@BDBBBCCC@CCCD?CCCCCCCBCCCCCAAAB@CCC@CC@C@BBBCCBCCD@CCCCC;A;@;::::99$;CCBC?DCCCCCCAAA5<;<;*;BCCEAGICD?A@BB;;;=@?AAAC@@=@BC?BCCBCAAAAA@BBBBA@A@@BBAABBCCBC@CC=BBA@
@ATNG8:02196:02619
GATGGTAGGCACTGCGCACACATCCCAGAAGATCAGGAACTCTAGAAGAATTCAGATTTTTAACACGAGAGTAAAACGTAAAAAGAAGGTTTTACAAGACTCACGTTAACAATATTGCAGCAGCACGCACACAATCGAAGCGCAGTAAGGATGGCTAGTGTAACTAGCAAGAATACCACGAAAGCAAGAAAAAGAAGTACGCTATTAACTATTAACGTACCTGTCTCTTCCGAAACGAATAGTACTTGTGACGTACGTGAGCTACCATCGTTATCGGAAAGTCT
+
:59:7<AA=BABBBBBBCABBCBBF=BBC?CCEGCIACA=;;DDDJ@CC?B>@@<97889'8=??=BA??<7899+9994<@@+55.5.555&5;;8=<;;=<;;@?A?AC=@?B>ABBABBBBCCCCBBBBB?BCAA>AAAACBBC?B?B::7;BBBCBBCABBBCBB?9:5::38;>777)33945779:)9<6<<=AAAA@@7;7;AAA=A===BCC@C@@@???=A>ABB=BBB?BBCCCCC?BB>??DDA@???AABB@B;===AA=???@=BB:???@
@ATNG8:02203:02624
GATGGTAGTATATCGCGTCGCTATCCAGAAGATCAGGAACTCTAGAAGAATTCAGATTTTTAACACGAGAGTAAACGTAAAAAGAAGGTTTTACAAGACTCACGTTAACAATATTGCAGCAGTACGCACACAATCGAAGCGCAGTAAGGATGGCTAGTGTAACTAGCAAGAATACCACGAAAGCAAGAAAAAGAAGTACGCTATTAACTATTAACGTACCTGTCTCTTCCGAAACGAATGAGTACACATCGTCGTGTCGTGCTACCATCGTTATCGGAAAGTCT
+
AA@A>@DGCBBBBCDJCCCCCBCBD?BBC@DCC@9:8;=BCCCBBC@CD@D?BAAAABBB3B>AABCCBBABBC>AABBBBB2AA=A5;;;*999.6@;??@C>B?C@DD?BBB@BA??@CCCFDDDBBBBC?CAAA<@@AABC?>9@=@::7:CCCCCBA?BAAA??<?B>ABB?AAAAA;@AA=====>.=@=A;::BAA<=:<6<;::3:6<>BBC@CCBBA??4:8:AA;C:97:?ABBBBBBBBBB?CC@@@CCBBABCC@???CC@EBAA>AC>B???
@ATNG8:02203:02651
GATGGTAGACACGTGTGCTCTCTCGTACTCATTCGTTTCGGAAGAGACAGGTACGTTAATAGTTAATAGCGTACTTCTTTTTCTTGCTTTCGTGGTATTCTTGCTAGTTACACTAGCCATCCTTACTGCGCTTCGATTGTGTGCGTACTGCTGCAATATTGTTAACGTGAGTCTTGTAAAACCTTCTTTTACGTTTACTCTCGTGTTAAAATCTGAATTCTTCTAAGTTCCTGATCTTCTGGTATGACTAGTGTACTACTACCATCGTTATCGGAAAGTCT
+
AABB?CDFCCCAA@BA;;=>BBBBCBBBBCCB@BBDE>CC?A>ACBABAA>AABBB@D>AABB?B@BAA@CBBBB?BBBBB3@@:=778(7@?><@::49B<@896:<9@@@@@@AA<768<@<A@DA===A=AA?A7;;>>@@?@AAA@@:;:A<:;;=??;>=@@?????@@9=9999-86:45///(/<<=>/////<><;;;0888,7@AAE=B<;:7:>>:<<8<8<<?>>><AAA:>>??@??@@@@@AAA>>@@A;=;;;C;@@>>:?C6==><
@ATNG8:02204:02615
GATGGTAGGAGACACGTCGCACACGTACTCATTCGTTTCGGAAGAGACAGGTACGTTAATAGTTAATAGCGTACTTCTTTTTCTTGCTTTCGTGGTATTCTTGCTAGTTACACTAGCCATCCTTACTGCGCTTCGATTGTGTGCGTACTGCTGCAATATTGTTAACGTGAGTCTTGTAAAACCTTCTTTTTACGTTTACTCTCGTGTTAAAAATCTGAATTCTTCTAGAGTTCCTGATCTTCTGGCGCTCTGTCACGTCTGCTACCATCGTTATCGGAAAGTCT
+
94495:>D@JDAAACBBBBBBBBCCCCCAB@@9@;;:69@<@;666>>CC@BBA@A<?<?AAB@C?BBBCBBA99,:=;<;';?8>;::19A?=:?<=9=@<@ABABA>=;;;A@AA<BBB<@<@@:;;==@;>>?@188==>>???AB@?878=8===:??;><>>>B????A<>>?CC2=8=7<<;<;+;><<<6==ABCB????<@BCB/C===C=C<AA<AAAAAAA<@<@>>=@@;>>=8:::9:==??AAAAAA?@@>>6///7717;;=8=>9?>>>
@ATNG8:02206:02629
GATGGTAGTGATACAGATCAGACACCAGAAGATCAGGAACTCTAGAAGAATTCAGATTTTTAACACGAGAGTAAACGTTAAAAAGAAGGTTTTACAAGACTCACGTTAACAATATTGCAGCAGTACGCACACAATCGAAGCGCAGTAAGGATGGCTAGTGTAACTAGCAAGAATACCACGAAAGCAAGAAAAAAGAAGTTACGCTATTAACTATTAACGTACCTGTCTCTTCCGAAACGAATGAGTACCTCTCAGACGCTCGTCCTACCATCGTTATCGGAAAAGTCT
+
::;A>A;;9;5=B;;<>=BAA@A@@::>?::8>@AA?B?CD@8743/3=>B?A@@??>=;'84:888;:@:0/933./)/:::'//,/5A==1<<>:?;99599//*/3996;;>9<<::?@<CBF;;;@;;:<@A@A?BCCBDCBB@C>B;;8;BBBCBCCACCCBBA>??:>@:488===6===7<<<BBB(>=876/7;<=A7836:<9;>:>;;;ACC?BB?@?;;59189A9A??=????@>?;?@@AAA@A>:8>899<7725><9;A=@??<389:39@@A
@ATNG8:02214:02625
GATGGTAGCACACGAGATCTCATCGTACTCATTCGTTTCGGAAGAGACAGGTACGTTAATAGTTAATAGCGTACTTCTTTTTCTTGCTTTCGTGGTATTCTTGCTAGTTACACTAGCCATCCTTACTGCGCTTCGATTGTGTGCGTACTGCTGCAATATTGTTAACGTGAGTCTTGTAAAACCTTCTTTTTACGTTTACTCTCGTGTTAAAATCTGAATTCTTCTAGAGTTCCTGATCTTCTGGGTGCGCTACAGTCTCTCTACCATCGTTATCGGAAAGTCT
+
CB;:965BABBBBB;;<DCBB;;:CCCCCCAA;:;JD>BB>B>BBBBBBB?AB;;:<?=ABBC?C?CBBBBBCBB????>=)=A8AACC>CCCD>A??;?@<@@ABCC?BBB?@A@A<AAA;>;>?@A@???;>>@B7;:>=?:;:==BAA;;;>187:7;<7<8<@@@?>>==8;?@@@5@5717::::*9///7.777676>:::1888)2:::A;A9::5:>AAA??;?<AAA:::=B@@@:>>=B=999:777===@=<<7<677=7====9DD:@@;6
@ATNG8:02217:02637
GATGGTAGTATATCGCGTCGCTATCCAGAAGATCAGGAACTCTAGAAGAATTCAGATTTTTAACACGAGAGTAAACGTAAAAAGAAGGTTTACAAGACTCACGTTAACAATATTGCAGCAGTACGCACACAATCGAAGCGCAGTAAGGATGGCTAGTGTAACTAGCAAGAATACCACGAAGCAAGAAAAAAGAAGTTACGCTATTAACTATTAACGTACCTGTCTCTTCCGAAACGAATGAGTACACATCGTCGTGTCGTGCTACCATCGTTATCGGAAAGTCT
+
<<>>9<<;55?=5566<<<::5444.444.5:9955.5.599;:;@9==4504<<799:9$313734<;;;;9;13394444$4;49.55)555.59555:444.4.4:38:<0449455<<<<655;99959::<7;>;=<BAA=A?D::69@??@999?887<<>6>:7=;<57333.3994222222#280550559::773752226/5/55;>>;>;;;;:<88)/00*00/(/6//3888;888:8555::<;?:?@>>8??=??<@>>@<@@;ABBA
@ATNG8:02220:02657
GATGGTAGAGAGACTGTAGCGCACCCAGAAGATCAGGAACTCTAGAAGAATTCAGATTTTTAACACGAGAGTAAACGTAAAAAGAAGGTTTTACAAGACTCACGTTAACAATATTGCAGCAGTACGCACACAATCGAAGCGCAGTAAGGATGGCTAGTGTAACTAGCAAGAATACCACGAAAGCAAGAAAAAAGAAGTACGCTATTAACTATTAACGTACCTGTCTCTTCCGAAACGAATGAGTACAGAGAGTACGATATGTCTACCATCGTTATCGGAAAGTCT
+
:?BC;CCC@A@CCB@@BA;555544)4993:BBB@@=@>??=885;5<;,3,////////$/0699<?====BB>@7;4999(9=49499=0>9<6///:::=<@;?;@B?AAA?BB?@ABCBCBCCCBBAB@CCCC=@?B@@>??<@?BBB@C@@@BCCC@BBBBBB?BB>B>?:>A:99,7733555666%/95:///:=BCA=A:???F8;7;@B@@=@AA@?992:3:BB=BBC9:9A@AABBCBBBBBCB???BA@A;;;:5;==;;7;@AA=AA8>888
@ATNG8:02233:02649
GATGGTAGATATATGCACGCTCTACCAGAAGATCAGGAACTCTAGAAGAATTCAGATTTTTTAACACGAGAGTAAACGTAAAAAGAAGGTTTACAAGACTCACGTTAACAATATTGCAGCAGTACGCACACAATCGAAGCGCAGTAAGGATGGCTAGTGTAACTAGCAAGAATACCACGAAAGCAAGAAAAAAGAAGTACGCTATTAACTATTAACGTACCTGTCTCTTCCGAAACGAATGAGTACTACTCTCAGAGACACACTACCATCGTTATCGGAAAGTCT
+
<>BB@BA@@BBBBBBBBB@@@A@987;<A<@BB@@A?B?BCCA@BA>BC?A>A@AA@A@B=&=8==:>:=CCCAA:A=BBCCC5DA@C5;;059949;;;=<<=B<@=@B?BCC>A@CBCCCCCCCCCCCDC@CCBB?BBBBBBBB<@<@??<@BBBBCCB?ACAAAB?BB>BBB?AA99929==;::::99%8@9=888BBBED:>:?BAH;>;>@BBB?CCBBBBB>@>ABB<BBC?CABBCC@@>>899BCBBBCC>D;:9::3:==8818<=@<AB8>;;;
@ATNG8:02192:02660
GATGGTAGGCGAGAGTGAGACGCAGTACTCATTCGTTTCGGAAGAGACAGGTACGTTAATAGTTAATAGCGTACTTCTTTTTCTTGCTTTCGTGGTATTCTTGCTAGTTACACTAGCCATCCTTACTGCGCTTCGATTGTGTGCGTACTGCTGCAATATTGTTAACGTGAGTCTTGTAAAACCTTCTTTTTACGTTTACTCTCGTGTAAAAATCTGAATTCTTCTAGAGTTCCTGATCTTCTGGGTGCGCTACAGTCTCTCTACCATCGTTATCGGAAAGTCT
+
?AAA>A?@=@BBBCCBCICBBBCCCBBCCC;;:;BBB>CC@C@AAACCCC?CBAAA@B?BBBB?B@BBBBCBA?;:<;=<=.<@8>;;;2:CBB?B9959A<@?ABBC=A??@>;;;69<<4;7;=====<=:<==><@@AAA>>>@@A@B?>??:>>?<AA=B=>>>@@@@??7;;@@@5@<@7::@@@.:;@@@6666///77-//9;9+97777372//)/:;:???<A<??AA??<>>AA:@@@@@AA@@===BBBB=>=;?;;;=;==>>=BB9A@@@
@ATNG8:02193:02709
GATGGTAGGCGACATACATACGCGCCAGAAGACAGGAACTCTAGAAGAATTCAGATTTTTAACACGAGAGTAAACGTAAAAGAAGGTTTACAAGACTCACGTTAACAATATTGCAGCAGTACGCACACAATCGAAGCGCAGTAAGGATGGCTAGTGTAACTAGCAAGAATACCACGAAAGCAAGAAAAAGAAGTACGCTATTAACTATTAACGTACCTGTCTCTTCCGAAACGAATGAGTACGTGTGCGACGTGTCTCCTACCATCGTTATCGGAAAGTCT
+
<ABB<A@A=@@@BCCGCCCBBEEDG@CCC@CCCCC@C@BBCBCCF@BB<?;===:::::'79=ABBB>>>98:,:>;;;;-5;49.55)5;:5<@=BBCBBB@B@A@;@996:?AABCCCCCCCABBDD?C@@@>??BBA@BB8<6<00,0>@=@?CD?BBBBBB@BB@???@CCABB:?;==AADAD/AA;?===DHAAA<A;@@AG:=:=ACCC?BBBBBBC@D?AAC>BBB<>?ADBA@@A@988>>>>=>>>>==DBA=<=>@C?BBBB@BB?C999
@ATNG8:02198:02698
GATGGTAGTATCTGCACACTCTGTCCAGAAGATCAGGAACTCTAGAAGAATTCAGAATTTTTAACACGAGAGTAAACGTAAAAAGAAGGTTTTACAAGAGTCACGTTAACAATATTGCAGCAGTACGCACACAATCGAAGCGCAGTAAGGATGGCTAGTGTAACTAGCAAGAATACCACGAAAGCAAGAAAAAGAAGTACGCTATTAACTATTAACGTACCTGTCTCTTCCGAAACGAATGAGTACACATCGTCGTGTCGTGCTACCATCGTTATCGGAAAGTCT
+
<<=C@DBCBBBBBCCAAABC;96BB:CCDACABA:;6;5;;A@@?C=??>?<>@0000AA@0@<>>@??>@@?A@8>>;;;:;$9?;@4555&555.5><;;;<<@8@=@D?AAA?CAABB@AACIHCBBCCE@BB@?;@@@@AA::4;=A;;7;ABBCDBC?CCCBBB?AA>ADD?C@@@@+000*/////(/:4<677AAA@A7;6:><<5;5;8;<D?BBCD@@@@B?BBB=BFC?BCBBBBBBBBBBBBCBD:::BBBBDBB<?>BBB@CFCB?BB<BBAA
@ATNG8:02200:02666
GATGGTAGCTATACGTATATCTATGTACTCATTCGTTTCGGAAGAGACAGGTACGTTAATAGTTAATAGCGTACTTCTTTTTCTTGCTTTCGTGGTATTCTTGCTAGTTACACTAGCCATCCTTACTGCGCTTCGATTGTGTGCGTACTGCTGCAATATTGTTAACGTGAGTCTTGTAAAACCTTCTTTTTACGTTTACTCTCGTGTTAAAAATCTGAATTCTTCTAGAGTTCCTGATCTTCTGGACGACGCGCACTGACACTACCATCGTTATCGGAAAGTCT
+
::9@655==?>DCBCCGCDCCCDBBBBCCB;;6;ABD?DCAC@BBBCBCC@CABBB>A>ACCF@C=A@CCCCC>=899:99$7?4??=@9?BAA;>??9?@<@@BAAA?B>==A@;:8;BA:=:=D:;;>>A=AAAA7;;B>>>=:;;?@@??==:888:;;5;;?>AAB???B9=;;;;/;:><@=>>>,><999---9---766:4:;:;+:==>D=D;??<@A>>>?><B=@?>?@A<A?>:?@@@A@@AA@>>=999///959999:5=;;;<>E:BB=6
@ATNG8:02201:02688
GATGGTAGTGTCATATGAGAGTGTGTACTCATTCGTTTCGGAAGAGACAGGTACGTTAATAGTTAATAGCGTACTTCTTTTTCTTGCTTTCGTGGTATTCTTGCTAGTTACACTAGCCATCCTTACTGCGCTTCGATTGTGTGCGTACTGCTGCAATATTGTTAACGTGAGTCTTGTAAAACCTTCTTTTTACGTTTACTCTCGTGTTAAAAATCTGAATTCTTCTAGAGTTCCTGATCTTCTGGAGATACACATGATACTCTACCATCGTTATCGGAAAGTCT
+
:49:5:=DCCBBADDICBCCCCCCDBBBAF@A>ACBC>CC@C@@BACIDF@BBBBA@D@CCAB?B@CCCCBCBA@:999:9);B>BACB>BECC?BCD@DD>AABDDD@CBCBBBCC@CBC?C@BBCCAAAC@CCDD?BBBCCCBBCCCCCBBBB@BCC?CC@D?BB@ABBCCC@BBBBB6?:>:99999*9@@BE<BCBCCDCBBB>BBAB0BA@AHADACC?BBCCBBB?BAAA@CCC?A@C@BCBCCEDCCBBBCBBBBABA?B@@AC@BBBB>CC<@@@@
@ATNG8:02208:02703
GATGGTAGTGATACAGATCAGACACCAGAAGATCAGGAACTCTAGAAGAATTCAGATTTTAACACGAGAGTAACGTAAAAGAAGGTTTTACAAGACTCACGTTAACAATATTGCAGCAGTACGCACACAATCGAAGCGCAGTAAGGATGGCTAGTGTAACTAGCAAGAATACCACGAAAGCAAGAAAAAGAAGTACGCTATTAACTATTAACGTACCTGTCTCTTCCGAAACGAATGAGTACTATGTAGAGCTCTATACTACCATCGTTATCGGAAAGTCT
+
?;<?266=B=BBB<=>666@@>>?@666>5:=<<;4.3-3899:9:2885938<=9773&34;<=C@>=///(..////&/929.555&5<<49;;655<49.934424445<<<==ABBCBCB;;;BC>A@BB8;;@?AAAC@C?B;;7::9<<@@@<??>>AA589?A@@<>>??A7798898989.8<9>566766=;*/)/9//(/39/00B?BB;;9A?2717785;;=<>BBB@@AAAB@87373275777::9996;;9;A;889A9==5=>>/
@ATNG8:02212:02669
GATGGTAGTGCGTGAGAGAGAGACCCAGAAGATCAGGAACTCTAGAAGAATTCAGATTTTTAACACGAGAGTAAACGTAAAAAGAAGGTTTTACAAGACTCACGTTAACAATATTGCAGCAGTACGCACACAATCGAAGCGCAGTAAGGATGGCTAGTGTAACTAGCAAGAATACCACGAAAGCAAGAAAAAGAAGTACGCTATTAACTATTAACGTACCTGTCTCTTCCGAAACGAATGAGTACTATAGACTATCTGAGACTACCATCGTTATCGGAAAGTCT
+
@BAA=BB@@@CEBCBEDECDCC@@@:@BB?CCCA@?=@<??B895=8@@>@>??9:4===+=7>?8BB=BBBBA;@@<<<<<*;D@C5;;;&5<<7666<??=<=8<;@@79:9<@ABBCBCBCFGECCCCB?BB;:7;AA@??:94;=A;;9<DDBBBBB?BBBBBC?BB?BBA=@A99959@>>@AAAA2=@;@>=>@AA??9=:==>A7;7;@BBB?BBBB===+0,000,0AA<@BBBB@?@BBBCEBBBABBBBBCCBBB@B>>>D?BAAA?CD=B888
@ATNG8:02215:02662
GATGGTAGCATCATGCATATCTCACCAGAAGATCAGGAACTCTAGAAGAATTCAGATTTTTAACACGAGAGTAAACGTAAAAGAAGGTTTTACAAGACTCACGTTAACAATATTGCAGCAGTACGCACACAATCGAAGCGCAGTAAGGATGGCTAGTGTAACTAGCAAGAATACCACGAAAGCAAGAAAAAGAAGTACGCTATTAACTATTAACGTACCTGTCTCTTCCGAAACGAATGAGTACAGAGAGTACGATATGTCTACCATCGTTATCGGAAAGTCT
+
:<=E?BBEBBB=;;;;<595=<<<B?BBD:69??;;48>:89989:2<=@B?AAB::99:$73778;77=7333(224444&44.5.555&5995:666<=;<<2626>:<<<7;@889@@@CBBAABBBBABBBD;;;ABCABC>B@BBB>AAA@@@AA>AAABBC@CG?AAC@B???D=@@?;::999(7<47757===55.538789;A;88@BB=A9::?>@=@:AAB=BBD9:9BAAABAA?@?BBBBCBBBCBDC@@@=A?>==<?BBA=AB:@767
@ATNG8:02215:02698
GATGGTAGCACGACACGACGATGTGTACTCATTCGTTTCGGAAGAGACAGGTACGTTAATAGTTAATAGCGTACTTCTTTTTCTTGCTTTCGTGGTATTCTTGCTAGTTACACTAGCCATCCTTACTGCGCTTCGATTGTGTGCGTACTGCTGCAATATTGTTAACGTGAGTCTTGTAAAACCTTCTTTTTACGTTTACTCTCGTGTTAAAAATCTGAATTCTTCTAGAGTTCCTGATCTTCTGGACAGAGTGTGCAGATACTACCATCGTTATCGGAAAGTCT
+
?ABB@BCBBCCC?C;;;;;<<566@>CCEGCC?BDED>@@<@>BBBCCCD@BBBBB?B?BABB?B?CBBBCBCBB>A@C>C+A@<?768'589339>>;@B?>??BCB?B?@??ADC;AAA;?;>>==8::?<?@@A<>>@>>>>@@@A??;::A;:;:=AA<A=AA>???@??<AACCC5A9>:>@@@@.@A<<<08////-9--/16;;<,=:==A<A<@@;@@@@>>><A;?>A??><>>>;>>@@>>>>>>@=<<@@@AAA;AA@@@=A><<;AC;A:::
@ATNG8:02223:02697
GATGGTAGTGATACAGATCAGACACCAGAAGATCAGGAACTCTAGAAGAATTCAGATTTTTAACACGAGAGTAAACGTAAAAAGAAGGTTTTACAAGACTCACGTTAACAATATTGCAGCAGTACGCACACAATCGAAGCGCAGTAAGGATGGCTAGTGTAACTAGCAAGAATACCACGAAAGCAAGAAAAAGAAGTACGCTATTAACTATTAACGTACCTGTCTCTTCCGAAACGAATGAGTACCTCTCAGACGCTCGTCCTACCATCGTTATCGGAAAGTCT
+
BB;;0444<@A;:6CFCBBBBBBBD@DDC?CCBA@@>?>BCAA@AB?BB?B>?><98777$36;9:ABAAADAB;==@@A@A0@A>B5;;;&5BB?BAAACBA@@<@?@@?ACC@CCBBCBBBCDDDEBBBC@BBBB?A@BBBABB5:6::;6;DCCCCCB@BBB??>@CC?AAB@BB@@@299<9<<===,899:888A@@AB<?<??>?5;5;;BCC@BBBCBBB;:9:DE>AAA>AAABBBC?BBBBBBCB>>=B>>><AAA<;;;?CAABAA?@A;A???
@ATNG8:02231:02709
GATGGTAGTGTCATATGAGAGTGTGTCTCATTCGTTTCGGAAGAGACAGGTACGTTAATAGTTAATAGCGTACTTCTTTTTTCTTGCTTTCGTGGTATTCTTGCTAGTTACACTAGCCATCCTTACTGCGCTTCGATTGTGTGCGTACTGCTGCAATATTGTTAACGTGAGTCTTTGTAAAACCTTCTTTTTTTACGTTTACTCTCGTGTTAAAAATCTGAATTCTTCTAGAGTTCCTGATCTTCTGGGATGTGTGCGCAGTGCCTACCATCGTTTATCGGAAAGTCT
+
@AAB@BBBCCCBCCCCCBCBCCCCCBCBBBB?BBBB>CC?B?BBBCCCC@CCCCC?B?BCBB@B?BCCCA@@B@<=<<<<<%@B>BBBE>CCBA<A@@:?C?AAACBB@BDDCCBED@EDD=A>AFCCBCAA?ADDCACBB@CCCCDDCCCCCBB?CBB@AA>A@BBCB@?@9::0;?@?A8@<A=AABBBBB#BBCDC=CCCCCCCCCCACCCC1CBBBD<A<AB?BCCBCCC?C?CCCCDE@C999,9999BCDDDDCBBBC?A@@<@@@:::9;CCDBDF>FA9:
@ATNG8:02234:02677
GATTAGGTGCACATGAGTGTATCCAGAAGATCAGGAACTCTAGAAGAATTCAGATTTTTAACACGAGAGTAAACGTAAAAAGAAGGTTTTACAAGACTCACGTTAACAATATTGCAGCAGTACGCACACAATCGAAGCGCAGTAAGGATGGCTAGTGTAACTAGCAAGAATACCACGAAAGCAAGAAAAAAGAAGTACGCTATTAACTATTAACGTACCTGTCTCTTCCGAAACGAATGAGTACCTCTCAGACGCTCGTCCTACCATCGTTATCGGAAAGTCT
+
AAB@BB?ABABBC;;;BAABBBDADBB?CFEB??=??BBCBBCC@CC9:9;CBBCCDC5C@CCCCCCBB;;97:ABCDEE5BA=?5;;;5;@A>ACBBCCCBB>A>AC?CBB>AAB>@@CCFCBBBBBBC@CCCC?AA@B???A=A?A@@=@BCCBBCD@???CBB@BB@BBB9==888*:>=;::::::&7<77///::AGD=A=AA>>7;7;@EEF?BCDB@?>4:6:BB<BBB@BBB??>D?AACDDDCAAABCB@@<@AA<:::AE@BBBB=?>7>@99
@ATNG8:02241:02708
GATGGTAGTGTCAGTGCGCGTCGTCCAGAAGATCAGGAACTCTAGAAGAATTCAGATTTTTAACACGATAGTAAACGTAAAAAGAAGGTTTTACAAGACTCACGTTAACAATATTGCAGCAGTACGCACACAATCGAAGCGCAGTAAGGATGGCTAGTGTAACTAGCAAGAATACCACGAAGCAAGAAAAAAGAAGTACGCTATTAACTATTAACGTACCTGTCTCTTCCGAAACGAATGAGTACGTGTGACGTACGTGAGCTACCATCGTTATCGGAAAGTCTA
+
444:7<=:::;;>?=9:6;;;;;?;9>CCACAA@BC=A6:;:439949:-3-4;344>??+<8===888;;8;813355???+@@<@4:::-555.5:555449=3<894.4<A;@ABBABBDB@;;;B;;;@BBAA=@???AAAA=A=A@@;@AB@???B?BAA98.088).--6888?544;6;;:;;;&8805....5677,2+2555.5.56:::7:4443336=9:??8??>*/////39373779?;<;?:88<<=;<;6;:333038??;@?369///
@ATNG8:02216:02733
GATGGTAGTATCTGCACACTCTGTCCAGAAGATCAGGAACTCTAGAAGAATTCAGATTTTTAACACGAGAGTAAACGTAAAAAGAAGGTTTTACAAGACTCACGTTAACAATATTGCAGCAGTACGCACACAATCGAAGCGCAGTAAGGATGGCTAGTGTAACTAGCAAGAATACCACGAAAGCAAGAAAAAGAAGTACGCTATTAACTATTAACGTACCTGTCTCTTCCGAAACGAATGAGTACTGTATCTATGTGTGCGCTACCATCGTTATCGGAAAGTCT
+
//9<499@?@A@;565;:<BBBBBGABCC@CC@A@B>A=@@B@@?B@CB@B?>??A@A@A2B@CCCCCAAABBA9@@@@???0@B?B@DDD:CCJACCBCCBB@@=@=@B@@@@8::ABBBBBGDDD@@@CC?CABB@DABBBBBB>A?A;:7;CBBB@?@@CBACCC?BCAB>?;?A@@@;@>:5;>>>>/>>;=>>AEA@=>:==BAAA;><>@A@@@BCBBBBB?B????9?@@;ABBCCCBAB@AABBBBABBBAAAAA>><>>>FC;>?CB=AA8>=@@
@ATNG8:02220:02722
GATGGTAGCGCACACATAGATTCAGTACTCATTCGTTTCGGAAGAGACAGGTACGTTAATAGTTAATAGCGTACTTCTTTTTCTTGCTTTCGTGGTATTCTTGCTAGTTACACTAGCCATCCTTACTGCGCTTCGATTGTGTGCGTACTGCTGCAATATTGTTAACGTGAGTCTTGTAAAACCTTCTTTTTACGTTTTCTCTCGTGTTAAAAATCTGAATTCTTCTAGAGTTCCTGATCTTCTGGTCTACTACACTGTACTCTACCATCGTTATCGGAAAGTCT
+
A@@@=@BBBCCDCBBBBBCDD?CCCCBCCDCC?BBBB>CC@C@BCCEBBB9AACCC@C=BBBB?C@CAABABBCC>?????.?B=BAAD>DCAA=ADD@DD=BABCCC?BBCCBBBC?CCC?D@DCBBBBBC?CCDD?C@@@BBAABCCCBBCCC@BBB?BB>B>BBCBBBCCCACBBBB9A@D?B@DDF1CBBBBB7@@@@ABB@@=@DDG5BBBCD?B?BD?BBBBBBB>B=B==@AB?@?C@CDAACAAACCCCACCCCCCC?AABBB?BBBB?BB<B???
@ATNG8:02224:02731
GATGGTAGTACATGATAGACGACACCAGAAGATCAGGAACTCTAGAAGAATTCAGATTTTTAACACGAGAGTAAACGTAAAAAGAAGGTTTTACAAGACTCACGTTAACAATATTGCAGCAGTACGCACACAATCGAAGCGCAGTAAGGATGGCTAGTGTAACTAGCAAGAATACCACGAAAGCAAGAAAAAGAAGTACGCTATTAACTATTAACGTACCTGTCTCTTCCGAAACGAATGAGTACGTGTGCGACGTGTCTCCTACCATCGTTATCGGAAAGTCT
+
@>CC?B@C@@<ADEBBBBBCBCCCD@DCC@CCCBBC?C?BBBCDCC@BB?B>AABBCCCC2BACCCCCCCDDDE=A?:;;;;*;C>B5;;;&9::7;@;;=BCDB@B@CD@BAA>ABCBCBABCBBCDDEBC@CCBB?BBBBCC??;B?BA@>@GCDCCCD@BBBBBB>BD>BBB?AA=>=7?@@<@@@@@2AC@C?>>CADBA8<:>@@D:>7<>CCB@CCCCBBB=@=@CC=C@@=?@@AABAAA@AAABBBCBBBAB?=ABB?>@@@C?CCCC?BB<B998
@ATNG8:02236:02742
GATGGTAGCAGACGTGACAGAGCGCCAGAAGATCAGGAACTCTAGAAGAATTCAGATTTTTAACACGAGAGTAAACGTAAAAAGAAGGTTTTACAAGACTCACGTTAACAATATTGCAGCAGTACGCACACAATCGAAGCGCAGTAAGGATGGCTAGTGTAACTAGCAAGAATACCACGAAAGCAAGAAAAAGAAGTACGCTATTAACTATTAACGTACCTGTCTCTTCCGAAACGAATGAGTACGTGTGCGACGTGTCTCCTACCATCGTTATCGGAAAGTCT
+
AABB@BBCBBBBBB=C=?C<@@CBC=AAC@EECCCC?B?BBBBBBB@??<????>BA@@A2?<?BBBBACCCDD>>>A@???,@A=A5;;;*9EC9B@;@@DCBC?B@CC?BBC?BBBBCCBBCCCECCCCC?CD??=@CCAABAA>A@CA@>@DDDCCBC?BBAABC@BB?B@A>ABBBC<AA>:>EHED/>>:9988=?@AB=D<????=?<@@DCC@CBECBBB>A>ABA<ABB?AAAABB@@@A>?>;>?>>?????<?@@<@CBAB@BC??:?@9???A
@ATNG8:02237:02734
GATGGTAGCAGACGTGACAGAGCGCCAGAAGATCAGGAACTCTAGAAGAATTCAGATTTTTAACACGAGAGTAAACGTAAAAAGAAGGTTTTACAAGACTCACGTTAACAATATTGCAGCAGTACGCACACAATCGAAGCGCAGTAAGGATGGCTAGTGTAACTAGCAAGATTACCCACGAAAGCAAGAAAAAGAAGTACGCTATTAACTATTAACGTACCTGTCTCTTCCGAAACGAATGAGTACGATGAGATCTCGTGTGCTACCATCGTTATCGGAAAGTCT
+
>;<=:>>@;;BB<=BBCCCFCCBBC@CBB>BCC@@@?A<@@A@??B=A@<?>?BABBCCC3C?BBAABBBBB@B5==;;;;;*;B>A5;;;.:@@9;?;@<656B?B?BC@CBB=??CACBCDDCCCBCCCB@CC@?;@AA?@AAA>B@CCC?CCCCCCBB?BAABBB?BBB?CCD=B987D>A9;488898(8>:A;;;DAAAA7:6;>>>;?;@@CBB@BBBBAAA=?=?BB=BCC?BBBBBCCBBBBB?::A;;;??==>>??=A?>?C=@@@A<AC8=;;:
@ATNG8:02238:02735
GATGGTAGTGTCATATGAGAGTGTGTACTCATTCGTTTCGGAAGAGACAGGTACGTTAATAGTTAATAGACGTAACTTCTTTTTCTTTGCTTTCGTGGTATTCTTGCTAGTTACACTAGCCATCCTTACTGCGCTTCGATTGTGTGCGTACTGCTGCAATATTGTTAACGTGAGTCTTGTAAAACCTTCTTTTTACGTTTACTCTCGTGTTAAAAATCTGAATTCTTCTAGAGTTCCTGATCTTCTGGAGATATCATCAGCGAGCTACCATCGTTATCGGAAATTCT
+
;;:=>=5;55556<<<<;;;9549:=444@99.9444)45.56;;;5555.5;=>>;>?@>::0/)/7///7//)/9055>>>)55525=>?8;;<?:>=@=@@>@@<@@@<@CAAACAA?BBCGE?AABAA@;<4;A@A;@@BBCBBBECBCBBEEE@BBB?CC@E?CB:;;BBBC@BABBB.;4;=:9:9:$9?ACD=@?CBAB@?>9.5555$5;;<B@CBCCACCC;;:A;?9@?AA@@>ADD?CC;;=CCCCCC;;<A@@@@B>;;;@@;@AAA?AD<A799
@ATNG8:02192:02787
GATGGTAGTCTCAGATAGTCTATAGTACTCATTCGTTTCGGAAGAGACAGGTACGTTAATAGTTAATAGCGTACTTCTTTCTCTTGCTTTCGTGGTATTCTTGCTAGTTACACTAGCCATCCTTACTGCGCTTCGATTGTGTGCGTACTGCTGCAATATTGTTAACGTGAGTCTTGTAAAACCTTCTTTTTACGTTTACTCTCGTGTTAAAAAATCTGAATTCTTCTAGAGTTCCTGATCTTCTGGACAGAGTGTGCAGATACTACCATCGTTATCGGAAAGTCT
+
;;B=8=<ABCCBBA@AAA966@@BCCDB@@;;4;AAB=BF@C@DCCCCCC?AAABC@E@CB?><@?BABBBBBCD?BBD>CBBB?BBBB<BBAA?A@@;@@=@BBABHACCCCCDCC?BBC@C?BCCCCHCC@CDDD@CBAABBCBBBBBA@@@@<@AA>AC?B?AABCCBCCB<@;;;;.;>C4;9:9:(5;559)55999;;555.55555#599;CBG@CC@CCBBA@@5;6;@?CBB8;:C@CC;<;AAB@@A@@@@AAABB@BCBBC@BBA@5;;7;@@B
@ATNG8:02197:02768
GATGGTAGATATATGCACGCTCTACAGAAGATCAGGAACTCTAGAAGAATTCAGATTTTTAACACGAGAGTAAACGTAAAAAGAAGGTTTTACAAGACTCACGTTAACAATATTGCAGCAGTACGCACACAATCGAAGCGCAGTAAGGATGGCTAGTGTAACTAGCAAGAATACCACGAAAGCAAGAAAAAGAAGTACGCTATTAACTATTAACGTACCTGTCTCTTCCGAAACGAATGAGTACACATCGTCGTGTCGTGCTACCATCGTTATCGGAAAGTCT
+
BCCC?BBCCCDCCCCECCCCBCCCCCCB@CCCAAB@C?BBBBBBC?BB>B@AA???CCC+C?BB>BBCBB@@B7><;;;;;);A=@4:::&5;<7666<?>CCB@F@CC?BBC>A@ACBDDDECCCBBBBD@BCAA>ABBBBBBB>B?B??>@BCFCABA?BBBAA@@BC>BBB>@A=>>8???=AAAAA/AA<@;;;??BA@;@<@@@A:=9<?BAA?ABAC?@@=@=ABB=BBB?BBBBBCCABBCCBABBCCABABBBBBB?BAAAB?BBAA?CD>C@AA
@ATNG8:02199:02787
GATGGTAGTATAGAGCTCTACATAGTACTCATTCGTTTCGGAAGAGACAGGTACGTTAATAGTTAATAGCGTACTTCTTTTTCTTGCTTTCGTGGTATTCTTGCTAGTTACACTAGCCATCCTTACTGCGCTTCGATTGTGTGCGTACTGCTGCAATATTGTTAACGTGAGTCTTGTAAAACCTTCTTTTTACGTTTACTCTCGTGTTAAAATCTGAATTCTTCTAGAGTTCCTTGATCTTTCTGGGCAGACTCTCACACGCCTACCATCGTTACTCGGAAAGTCT
+
CCCC@DCGDGCBBBCGCCCBCGGBBBCCDCCC?BAAA<BA?A@@??BBBB@BCBBB?C?BABC?C?AAAAAAAAA<@@AAA/>>;===@:@BBB?BB?;??::8;?AA<@@@@@@@@:@AA<@<@BA>>;;><?AAD<??????@;;;B>==??A8:;;<?A<A<@???@?DAA<>>===2=8=;@@@@@/>>99=1866///<99<1888)6==>A<A<;;7;>=;633-3)-(-77---'---7.72223599::88853-33946-,,2,),,22,79-2269
@ATNG8:02206:02779
GATGGTAGGCACTGCGCACACATCCCAGAAGATCAGGAACTCTAGAAGAATTCAGATTTTTAACACGAGAGTAAACGTAAAAAGAAGGTTTTACAAGACTCACGTTAACAATATTGCAGCAGTACGCACACAATCGAAGCGCAGTAAGGATGGCTAGTGTAACTAGCAAGAATACCACGAAAGCAAGAAAAAGAAGTACGCTATTAACTATTAACGTACCTGTCTCTTCCGAAACGAATGAGTACGTGTGACGTACGTGAGCTACCATCGTTATCGGAAAGTCT
+
AABB@GCD=@@C@A?BAABCCDAA@=@BB=BBCB<;7<>@>???;C;BB@CABC???BBC3C?BBBBCCBB:99,99;:995$5:6;.555&5994;<<ACCBBB>@=@C?BBC?BB:;;BDCCCCC;;<BB?BBBB>@@AABCBB?B@C;;6:@@>?>??@BBCCBB?BC?@>=@BA?@?8755.55788(686666@A>>>A<A;>>AA<@<>>B@@=@AAA???@G?BBC>BBB<?>ABAABBBB?;?BBCCBEBCBAABBB?BAAAC?B?BC?>>9>B@?
@ATNG8:02208:02806
GATGGTAGTCTCAGATAGTCTATAGTACTCATTCGTTTCGGAAGAGACAGGTACGTTAATAGTTAATAGCGTACTTCTTTTTCTTGCTTTCGTGGTATTCTTGCTAGTTACACTAGCCATCCTTACTGCGCTTCGATTGTGTGCGTACTGCTGCAATATTGTTAACGTGAGTCTTGTAAAACCTTCTTTTACGTTTACTCTCGTGTTAAAAATCTGAATTCTTCTAGAGTTCCTGATCTTCTGGTCTACTACACTGTACTCTACCATCGTTATCGGAAAGTCT
+
@;<97;;ABBBDGGCHCCBB@@>>>>>:=9999=EED>CC@CACCCCBBB496>>>:>8:5:94:6;5>=<<<==9=BCCD1BC=@@CC<;9;916;>?@@99:>B>?<;@CB@@@@<@AA=A?BBBCCBBEADCCD@CCBBBCD000@>000>>:0009??;?6;79555:<A<9:9==0=6@<9999*559990;;;696B>CC:CDDD1B??A@=@=BA7:;@BAAB=@=@@=A@@5;9B=B;;;BCBBB@AABCBCDDCD?B@@@@=@CCC?BB>BBAB
@ATNG8:02212:02777
GATGGTAGTATAGAGCTCTACATAGTACTCATTCGTTTCGGAAGAGACAGGTACGTTAATAGTTAATAGCGTACTTCTTTTTCTTGCTTTCGTGGTATTCTTGCTAGTTACACTAGCCATCCTTACTGCGCTTCGATTGTGTGCGTACTTCTGCAATTATGTTTAACGTGAGTCTTGTAAAACCTTCTTTTTACGTTTAACTCTCGTGTTAAAATCTTAGAATTCTTACTAGAGTTCCTGATACTTCTGGTGTCTGATCTGTATCACTACCATCGTTATCGGAAAGTCT
+
49::056<=<@A@656;;;;<===A:;;=4945:777*395:4444899959::8<38,0/:;5;5:::A=9755455555(225999=/58882879366/5;<:9;<AAB;;;@@;>@?5;5:96----6255573;<8;;=55555+57953(-(---44.7488;///;;;59>?AA6A<A7:;DEE/?>>BB9?<?A;;;===><>CD2;99-//@0615B=;666...;2727993335054405...77895557985555556=<?AB=?;7617@6///<
@ATNG8:02215:02789
GATGGTAGAGAGAGCTCTCTCATCGTACTCATTCGTTTCGGAAGAGACAGGTACGTTAATAGTTAATAGCGTACTTCTTTTTCTTAGCTTTCTGTGGTATTCTTGCTAGTTACACTAGCCATCCTTACTGCGCTTCGATTGTGTGCGTACTGCTGCAATATTGTTAACGTGAAGTCTTGTAAAACCTTCTTTTTACGTTTACTCTCGTGTTAAAAATCTTGAATTCTTCTAGAGTTCCTGATCTTCTGGGCTGCGCTGATATGCGCTACCATCGTTATCGGAAAGTCT
+
DCBC?BBCDCBBBCB;99B@BCCCCBCBBCCC@CBCC>@A>@?B@BAA@@>@AEEF@C=??BB7B@BBBBBBBBB?AAAAA1@A<A@;;;09779626883:=5::;A@A=AAA88;@@;>>B8<8:;;;===A=A???;??AA@???BBA>>>?<=5;;==AA=A=???;;5;A==:>AAAA6A<?;>;<<<,66777-,,,,,,588=58988'8/.(.5.52::5:==<==>;?;?B=989,//;;6;9:7772222222777723-333=9033--+-9.77==
@ATNG8:02216:02772
GATGGTAGGCACTGCGCACACATCCCAGAAGATCAGGAACTCTAGAAGAATTCAGATTTTTAACACGAGAGTAAACGTAAAAAGAAGGTTTTACAAGACTCACGTTAACAATATTGCAGCAGTACGCACACAATCGAAGCGCAGTAAGGATGGCTAGTGTAACTAGCAAGAATACCACGAAAGCAAGAAAAAGAAGTACGCTATTAACTATTAACGTACCTGTCTCTTCCGAAACGAATGAGTACGAGAGAGCACACGTGTCTACCATCGTTATCGGAAAGTCT
+
==BD<@=B;?555:45599=966;<0945.555555166;=?===>9>>:>;?@?99999)::997888A<;;>6::B====*?@;@2559&555.56555====9<8<<7;;:38::9;BAAABCCBBBCEAB;;;=???@AAEE?A?B;;7;BBBBBBC?@??AAB?BB?CCB>@@?BA8777/7799;*9<5>>??@@AAA<A7;:@@<A=A@AAA?BAABBBB>B<==B=ACC>AAABDBBBBBB?>>BBB@@AAABB==><??>>>;?A;;7;D:<:;:
@ATNG8:02222:02774
GATGGTAGTATATCGCGTCGCTATCCAGAAGATCAGGAACTCTAGAAGAATTCAGATTTTTAACACGAGAGTAAACGTAAAAAGAAGGTTTTACAAGACTCACGTTAACAATATTGCAGCAGTACGCACACAATCGAAGCGCAGTAAGGATGGCTAGTGTAACTAGCAAGAATACCACGAAAGCAAGAAAAAGAAGTACGCTATTAACTATTAACGTACCTGTCTCTTCCGAAACGAATGAGTACTACTCTCAGAGACACACTAATCGTTATCGGAAAGTCT
+
@@AC?ABCCDBBBCCCCCBCCCC@@=@@@=ACCCBC?A?ABCCDDB@DE@B@CCC>>>??.??BBCBAAACCCC>AACCCDD5CCAEACFC<CCC@BAA@BBBBB@C@BB?AAA9;:BCCBBDCCCCCCCCC@DB??=@BAAABAA<A?B;::;CDBBAAA@BBBBCC?CC?BBB>??BBA;@?:488888(8>:>888@AAAD;><?@@@=?<?CBBB?CCBBBCC>A>ABB>CCC?BAAABBBDAAAB@BAAAB@CAAA@@@;@@@C@BCBB?AB<A888
@ATNG8:02222:02789
GATGGTAGCGCACACTAGTAGATACAGGTACTCATTCGTTTCGGAAGAGACAGGTTACGTTAATAGTTAATAGCGTACTTCTTTTTCTTGCTTTCGTGGTATTCTTGCTAGTTACACTAGCCATCCTTACTGCGCTTCGATTGTGTGCGTAACTGCTTGCAATATTTGTTAACGTGAAGTCTTGTAAAACCTTCTTTTTACGTTTACTCTCGTGTTAAAATCTGAATTCTTCTAGAGTTCCTGATCTTCTGGGTGTATCAGCGAGTATCTACCATCGTTATCGGAAAGTCT
+
:::>.4444::755-------2677//)/:::89868555)5:39399888884926666)/(///84;7::9998999,33333$33,339917355.4997;=0655<<=8=@BB???A?BBB?A<AA:99>>B;@;==:>ICA>><00)///7717885::8:38949-339993999780//::+:5;)/5555$55;<=4<556955555.555&55459494995;<<=4550505<<=>>7;455)5555;<;;;>;;;?699@@=@AA@A<@@@@:>>8=?::
@ATNG8:02225:02784
GATGGTAGGCACTGCGCACACATCCCAGAAGATCAGGAACTCTAGAAGAATTCAGATTTTTAACACGAGAGTAAACGTAAAAAGAAGGTTTTACAAGACTCACGTTAACAATATTGCAGCAGTACGCACACAATCGAAGCGCAGTAAGGATGGCTAGTGTAACTAGCAAGAATACCACTAAAGCAAGAAAAAGAAGTACGCTATTAACTATTAACGTACCTGTCTCTTCCGAAACGAATGAGTACACACTCTCATATGACACTACATCGTTATCGGAAAGTCT
+
@@AE@CBC@B@@@BDDCCCCCDCCC=BCC?CCBC::8:>BBBBCBBABC?B?BBBBBBBB3B?BCBBBBAA@AC<CC@@@@@1@C@D?BCC=BCCACBCGCCBDB?B?BC@CBB=??CCBCCCCCDDCCCBB?BBBB@B???BBBB?B@CAA?ADAAABCB@AAAAAB?CC?BAA799AAA<>>>;=<<==.=D<A;;;>?ABB;>;@BBB:=:>@CBC?CECCAAA?B>ABB>BBB?>?>A@@999?<8875525:;;;B===B=BBBA:?>90,0>5=000
@ATNG8:02237:02809
GATGGTAGTCTCAGATAGTCTATAGTACTCATTCGTTTCGGAAGAGACAGGTACGTTAATAGTTAATAGCGTACTTCTTTTTCTTGCTTTCGTGGTATTCTTGCTAGTTACACTAGCCATCCTTACTGCGCTTCGATTGTGTGCGTACTGCTGCAATATTGTTAACGTGAGTCTTGTAAAACCTTCTTTTTACGTTTACTCTCGTGTTAAAAATCTGAATTCTTCTAGAGTTCCTGATCTTCTGGATAGCGACGCGATATACTACCATCGTTATCGGAAAGTCT
+
?::@<@;@BCCBBCBCBBAAABDBBABBBB::;;BBG>FF>B@BCCCCBD@CCCCC?A5:44714:?@@><AACC?AAAAA2AC>BBCB=A@BA>B?A=@B=@@BCBCACBBCJJBB?BCE@C@CCCCCAA@@CCCC?CCBCBBDBBBBABBACC?BCB?BB<?=??@@CCCBC>A;;;;.;=@><;;;;*;BBBC>ECCCGGCAAA@CECD5DBBA@<@;@A=A@@@@@?=@@CCBCCD?BBC@CCAAADBBBB@@@CBBEBBC?CCBBCADFAA?@A9A99:
@ATNG8:02240:02771
GATGGTAGACACGTGTGCTCTCTCGTACTCATTCGTTTCGGAAGAGACAGGTACGTTAATAGTTAATAGCGTACTTCTTTTTCTTGCTTTCGTGGTATTCTTGCTAGTTACACTAGCCATCCTTACTGCGCTTCGATTGTGTGCGTACTGCTGCAATATTGTTAACGTGAGTCTTGTAAAACCTTCTTTTTACGTTTACTCTCGTGTTAAAAATCTGAATTCTTCTAGAGTTCCTGATCTTCTGGCTCTCGTAGACAGATACTACCATCGTTTATCGGAAAGTCT
+
95>>9=BCDD@AA@C;69=?;9;BC@@@BCCB@CBBC=CC?C@BBBBC>><??BDF?C?BBBB?B@BAAADAA@B=BAC=A*@@:=<<9/6A@=:@00*/>)///36626@@=>?>>;???<@=CA@?>>>?<?@AA9=<@A@@>>>AAB>>>>>;===<>>=A=BBB>>>A>><>?DDD;D=D:>>@@@/@A6660666///;67:5;>>>/>;;;A=A<>>:>AAA67759166<<??9=>A<AA@::;>>>?BBC;::>><<7;:;;;;1;>>?<?C;?<:;
@ATNG8:02202:02854
GATGGTAGATACTCGCTGATACACCCAGAAGATCAGGAACTCTAGAAGAATTCAAGATTTTTAACACGAGAGTAAACGTAAAAAGAAGGTTTTACAAGACTCACGTTAACAAATTGCAGCAGTACGCACACAATCGAAGCGCAGTAAGGATGGCTAGTGTAACTAGCAGGAATACCACGAAAGCAAGAAAAAGAAGTACGCTATTAAACTATTAACGTACCTGTCTCTCCGAAACGAATGAGTACGTGTGACGTACGTGAGCTTACCATCGTTATCGGAAAGTCT
+
:99969555<<@B@<?;99994444)444.45><<;9<9:::=<::;:83:(--(------$-(/3379::==:;355<<@?>+=<8<:>==0;55.5555<<777)/)///(/179;;?;<<@>AABC999:>9555883444435:)///)/:;///<:6::///;;59188;6:::;<5442155===*25.58;525::6.33,3...26263:::7:::99/00*/--(-773///::933337////----/86633,394833384995846:28...
@ATNG8:02210:02829
GATGGTAGCAGACGTGACAGAGCGCCAGAAGATCAGGAACTCTAGAAGAATTCAGATTTTTAACACGAGAGTAAACGTAAAAAGAAGGTTTTACAAGACTCACGTTAACAATATTGCAGCAGTACGCACACAATCGAAGCGCAGTAAGGATGGCTAGTGTAACTATCAAGAATACCACGAAAAGCAAGAAAAAAGAAGTACGCTATTAACTATTAACGTACCTGTCTCTTCCGAAACGAATGAGTACTATGAGAGAGCTCTCATCGTTATCGGAAAGTCT
+
BB@@7;=ABBBBBBCCCICCBBBBB?BBB?BCBBBB@B>BBBBCCC?BB?B@BC?;====,??BBBBCDBBA=<4<:??@@@0>><@.999&5;<7<;;@>>BCC@A>AB?A@B7::AABCCCCCCCCCCCC?DBBB>ABBBBBBB?C@CBB@BBBBBAAB?BBBABB?BC>AAB;>>:9::+:><9888888%8@9;856A@A<=:=<@@AA=@<?>A;;8:ABA???>A>ABC=B??<@BBBBCCBABBCA>>>?@@A>>>@>@A<AA??;@A9@::9
@ATNG8:02216:02840
GATGGTAGTGCGTGAGAGAGAGACCCAGAAGATCAGGAACTCTAGAAGAATTCAGATTTTTAACACGAGAGTAAACGTAAAAAGAAGGTTTTACAAGACTCACGTTAACAATATTGCAGCAGTACGCACACAATCGAAGCGCAGTAAGGATGGCTAGTGTAACTAGCAAGAATACCACGAAAGCAAGAAAAAGAAGTACGCTATTAACTATTAACGTACCTGTCTCTTCCGAAACGAATGAGTACTGTATCTATGTGTGCGATACCATCGTTATCGGAAAGTCT
+
@:>C@CCCCGCCBBCCCCDDCC:994:BA;@CBBAA>A?BBBBBBB>BB?A?BBB@@@??2@?BBCDCBB@@BD=@>:;;;;*;A>B5;;;&5<<9=?==?>B=B@B@BD?CBC>AAAABCDCCCCCCABBC@BBAA?AAAABCBB>C@CBB?BBBDDAA?=AACC@A>BB?BBB>AA=>>7??><98888(8=:?888AABBA:>;??AA:=:=ABBB@BBBCBBB9999CD>CAA>AAACBBBBBBBBBBBBBBB>>:>??CA:?>AAB<B@@@:>=4==:9
@ATNG8:02234:02815
GATGGTAGAGTATCATGTGTATCTCTAGAAGATCAGGAACTCTAGAAGAATTCAGATTTTTAACACGAGAGTAAACGTAAAAAGAAGGTTTTACAAGACTCACGTTAACAATATTGCAGCAGTACGCACACAATCGAAGCGCAGTAATGATGGCTAGTGTAACTAGCAAGAATACCACGAAAGCAAGAAAAAGAAGTACGCTATTAACTATTAACGTACCTGTCTCTTCCGAAACGAATGAGTACGTGTGACGTACGTGAGCTACCATCGTTATCGGAAAGTCT
+
@;;=8=BBCCDCFCCHCCDBBBBBBCCCC?BBCC;;<;?BECBBBG?BB796;BA@AAA@2@?CCCCEBB@99906<<=???+?D@D6:99&9=?:?@@==>@00+0<==9;;?;@ABCBBCDBBBCCBCCB?BA;;6;@AA@?@B?ABA?>8?????BBE?BBCBB@<@<0666*/-666.3-/)/=>>>+9949.//55=?=5;5;665+/)/9@><9AA@@@AA<<6000+000*//08:?A@??A8;;BAAAA@@@CAAAB?BAAAB799??@DF<C?@?
@ATNG8:02198:02866
GATGGTAGGCACTGCGCACACATCCCAGAAGCATCAGGAACTCTAGAAGAATTCAGATTTTTAACACGATAGTAAACGTAAAAAGAAGGTTTTACAAGACTCACGTTAACAATATTGCAGCAGTACGCACACAATCGAAGCGCAGTAAGGATGGCTAGTGTAACTAGCAAGAATACCACGAAAGCAAGAAAAAGAAGTACGCTATTAACTATTAACGTACCTTTCTCTTCCGAAACGAATGAGTACTATAGACTATCTGAGACTACCATCGTTATCGGAAAGTCT
+
@@@B@BBD?A<955:;;;;?A@>;>8<9@:0//9:6;8;@BCB;<9B@DC?A?::9@=A?B1B?BB==844:?>>98799999(55.5.555&5<<8;;;=<>=:>;?=?A=@AB>AABACDCCCBFCBBBBB?AABA?BBBCCBCC?B?A;;9;CAABBCC?BBCCBB?BB?BBB>BBBA@897729ABCB/BB<B;;;?????7:7;==@;><?@CDD?BA<AFED?A????9??>8>??BBBBDCCBBBBBBABBBBAAACBB??A6669=>?C<@@:@>>>
@ATNG8:02199:02872
GATGGTAGTGTGTCTCTGAGAGTAGTACTCATTCGTTTCGGAAGAGACAGGTACGTTAATAGTAATAGCGTACTTCTTTTTCTTGCTTTCGTGGTATTCTTGCTAGTTACACTAGCCATCCTTACTGCGCTTCGATTGTGTGCGTACTGCTGCAATATTGTTAACGTGAGTCTTGTAAACCTTCTTTTTACGTTTACTCTCGTGTTAAAAATCTGAATTCTTCTAGAGTTCCTGATCTTCTGGTCTACTACACTGTACTCTACCATCGTTATCGGAAAGTCT
+
@@DB?AA7/////;7/06><<ACBBBBBABBB8::BA<BB?B?CDCCCDC@BABBC@A?A=00/8AA=?=>?9946====+B=7;;C@4@:55495;5;A0//:<;?:?AAAA??;=@9:49:@@:9:@AB?CBCB?CAABAB@AAA;<<;;;@9?::49@<?>BBBCB@@9944999,5.5.59999(9???@=@@DCDCCB=?2:9:9'5?>@@;?<@@=ABBBBBA?C?A@??;:4::9299::9BBBABCBBBB::9@@=@@:::6::@@?CC>BBDA
@ATNG8:02200:02874
GATGGTAGTGTGTCTCTGAGAGTAGTACTCATTCGTTTCGGAAGAGACAGGTACGTTAATAGTTAATAGCGTACTTCTTTTTCTTGCTTTCGTGGTATTCTTGCTAGTTACACTAGCCATCCTTACTGCGCTTCGATTGTGTGCGTACTGCTGCAATATTGTTAACGTGAGTCTTGTAAAACCTTCTTTTACGTTTACTCTCGTGTTAAAAATCTGAATTCTTCTAGAGTTCCTGATCTTCTGGACAGAGTGTGCAGATACTACCATCGTTATCGGAAAGTCT
+
8<99344499555555555555445===<><@>A?BC799:C@CCCBCCD@DCCCC=A=A@AB@M?BACHCCDCC@BCCBC2;;7;@@I=CA@@9?594:A;?@@@BD?ABCCBBBB@B@A?B@BECCAB;;9;BCB?CCBB@>>>000@>@>A><BAC@::688??AGCCD@>9=::::*929<9999*9955<4>@ABB@???>=@AA=1=BBCC@CBCC@A@AA@;<7;?BA;;<C=@@B=A@BBDBBBBBAACAA@@@>>:><:;=+009=3<=8?>99
@ATNG8:02207:02897
GATGGTAGGTGCACATGAGTGTATCCAGAAGATCAGGAACTCTAGAAGAATTCAGATTTTTAACACGAGAGTAAACGTAAAAAAGAAGGTTTTACAAGACTCACTTTAACAATATTGCAGCAGTACGCACACAATCGAAGCGCAGTAAGGATGGCTAGTGTAACCTAGCAAGAATACCACGAAAGCAAGAAAAAGAAGTACGCTATTTAACTATTAACGTACCTGTCTACTTCCGAAACGAATGAGTACGATGAGAGAGCTCTCTCTACCATCGTTATCGGAAAGTCT
+
449959==8596=<<<<<<;;>?==8===:>CCCCC@B@CCBBA:;49?2:44?455999$5.55999999555)4;555555#4;6;9>>>2===9<;;?00/::29566*/3349988===<;////..5:49900*/099=<=@>A;ADG?C>=>;<99)/(/.3394662628/6=<==19;:/55;;;+==8>@AA@>?888)/1////(/07:?@@<?>?>;::@;A;?CC7:>=:<87722255555;5558:88;?A@@@@<@@AAB8>599-25(2757
@ATNG8:02209:02877
GATGGTAGAGAGAGCTCTCTCATCGTCTCATTCGTTTCGGAAGAGACAGGTACGTTAATAGTTAATAGCGTACTTCTTTTTCTTGCTTTCGTGGTATTCTTGCTAGTTACACTAGCCATCCTTACTGCGCTTCGATTGTGTGCGTACTGCTGCAATATTGTTAACGTGAGTCTTGTAAAACCTTCTTTTTACGTTTACTCTCGTGTTAAAAATCTGAATTCTTCTAGAGTTCCTGATCTTCTGGATATGAGTACTCGTGCTACCATCGTTATCGGAAAGTCT
+
@@@A9BBBBB@@ACDCCDCCDDBBBABABBB=B??>:@B?C@CCBBBBB?BCCBC?C<??AB?B?BBDCBBBBB>AADDD3BB@B<;;6;<;?=A@@=AD<@@ABBB>=:;;AA?A;AAA9>;@A@<<>>A=???C5;;A>>>?@@@@BB>>>A=@@@<@A=A=A;??AA@>@;AAADD5B:;498888*8:333)--;---;99=8<<<=.=@@@B=B<?@<?A>>>>>:><=<??>A8<<A=AA>>>::8>?>C>>=>>=>:<<<==8=A>>;>@8@@=8
@ATNG8:02212:02887
GATGGTAGCATCATGCATATCTCACCAGAAGATCAGGAACTCTAGAAGAATTCAGATTTTTAACACGAGAGTAAACGTAAAAAGAAGGTTTTACAAGACTCACGTTAACAATATTGCAGCAGTACGCACACAATCGAAGCGCAGTAAGGATGGCTAGTGTAACTAGCAAGAATACCACGAAAGCAAGAAAAAGAAGTACGCTATTAACTATTAACGTACCTGTCTCTTCCGAAACGAATGAGTACAGAGAGTACGATATGTCTACCATCGTTATCGGAAAGTCT
+
CBBC@DCBBCCCC9;<CCBABBCCA@BCE@BBBC@@>@>BBBAAAA>CC?B>BBBBBBBB3B@DCCABBCBAAA:==@AAAA0A@=A=AAA9ACC@BCCCBBBCC@C?CC@BBB?BBBBBCCCCCCCDCCBC@CCA@?ABBCCC@A>A=AA@=ABBBBCBC?BBBBBB?BB@B@B@BA===7???;99999.8=:A887ABABB8:7;>>>8=8=>BBB@BCBA@A@<?=?BB=BBB?BBBBBBBC@AACDCAABB@BBA>?;>=<@A>>><A>:97=;68///
@ATNG8:02218:02877
GATGGTAGAGTACAGTGTAGTAGACCAGAAGATCAGGAACTCTAGAAGAATTCAGATTTTTAACACGAGAGTAAACGTAAAAAGAAGGTTTTACAAGACTCACGTTAACAATATTGCAGCAGTACGCACACAATCGAAGCGCAGTAAGGATGGCTAGTGTAACTAGCAAGAATACCACGAAAGCAAGAAAAAGAAGTACGCTATTAACTATTAACGTACCTGTCTCTTCCGAAACGAATGAGTACACACTCTCATATGACACTACATCGTTATCGGAAAGTCT
+
@ABD9BBBCCCFDBCDCBA@@@;>;3;00)/7>C=?8988AACCA@>?B?C>A@?99999(:9??CCCCCBCCC?C=ABBBB2BF@D4;;;-:@@9@BBBCCCCC@C@CC@CAB>AABBCCCDDDDDDBBCC@DCAA?BABA?@?=:?@C?@>@CCCCAAA@DCBBBB@BC?>>>8><888*:::989888(8A9>888@@@@A<A<@@A@:=:=>BAA>@@A@>??4949>>9@??;?EDCCCCC@@ABCA@??@@BBCCCCBBBBBBC?CCCD?BB=B877
@ATNG8:02219:02882
GATGGTAGCATCATGCATATCTCACCAGAAGATCAGGAACTCTAGAAGAATTCAGATTTTTTAACACGAGAGTAAACGTAAAAAGAAGGTTTTACAAGACTCACGTTAACAATATTGCAGCAGTACGCACACAATCGAAGCGCAGTAAGGATGGCTAGTGTAACTAGCAAGAATACCACGAAAGCAAGAAAAAAGAAGTACGCTATTAACTATTAACGTACCTGCCTCTTCCGAAACGAATGAGTACGATGAGATCTCGTGTGCTACCATCGTTATCGGAAAGTCT
+
;;@C@BA@@BBBCCGCE@A@@@@@?8=BB>;@CCAA>A?A@@873:6:=8B=??<973373#33:;<BB:AABAA<=6;6>>>1;?<A<BCC;C>@:<<<=@C@@@7:7;C>AAC?BC?@@@AACCCDCBBBC@EBBB?BBAAAABB<@=A:::;CCCCCCC?AAABBB?BC>CCD?AA9::,7;;8<<<>??';A=A;;;BBBAA:=:=>??8<6<<AAB?CBC@CBB?A?ACD>BAA>??>ACBBACBACCCCB=>:>>>>=>AA<@??AC?BBAB?BD>C888
@ATNG8:02227:02867
GATGGTAGCATCATGCATATCTCACCAGAAGATCAGGAACTCTAGAAGAATTCAGATTTTTAACACGAGAGTAAACGTAAAAAGAAGGTTTTACAAGACTCACGTTAACAATATTGCAGCAGTACGCACACAATCGAAGCGCAGTAAGGATGGCTAGTGTAACTAGCAAGAATACCACGAAAGCAAGAAAAAGAAGTACGCTATTAACTATTAACGTACCTGTCTCTTCCGAAACGAATGAGTACTGCGTCTCACTCTCGCCTACCATCGTTATCGGAAAGTCT
+
A@AA@CBCBCCCDABBCBCBBBCBB=A??>@@CC9999?BABBCBB>BB>B?CCCBBBBB+B?DCBBBBABBAB:BBBBBBB2AC=A5;;;*:CD?BAAABBBBC@B@BD?BBC=@?BBBDDCCCCCBCCCC@CCBB@BBAACBBB>CAEBA?ACCCBAAA?ACCAA??AD>A@B@AB@@@8@==9=::::+:=8=;;;AAAAB<B:>>BB:>:=@DCC?BBBCCCB9999DD>CBB?BBCCBBABBBC@@@DBBBCCBBC@BBB?BBCCC?BBBB@DC=B?>=
@ATNG8:02227:02904
GATGGTAGCTCACGTACGTCACACGTACTCATTCGTTTCGGAAGAGACAGGTACGTTAATAGTTAATAGCGTACTTCTTTTTCTTGCTTTCGTGGTATTCTTGCTAGTACACTAGCCATCCTTACTGCGCTTCGATTGTGTGCGTACTGCTGCAATATTGTTAACGTGAGTCTTGTAAAACCTTCTTTTTACGTTTACTCTCGTGTTAAAATCTGAATTCTTCTAGAGTTCCTGATCTTCTGGTATGACTAGTGTACTACTACCATCGTTATCGGAAAGTCT
+
444939:BBBCDCBCDC=BCCAAB;;;ABBBB?BBCB=BC@D@CCBBBBB?BCA@A>A=A@BB>B?AAABBABAA?CCCAD1AA>BBBB<ACBB<>?B>@@:;;>@00/:77778A025><@=AAA@==:;5::=<49:===>:;;=AAA?;//+///7<<7<5==<<<>99747::??.<6=888888(8=99:+//7///<96:0888'288895967737;88----3)--669?:>=?9<<<><>=>====A==>==CB<@@???=;<;@<@C:AAAA
@ATNG8:02229:02903
GATGGTAGCTCGCTGATGATATCTCCAGAAGATCAGGAACTCTAGAAGAATTCAGATTTTTAACACGAGAGTAAAACGTAAAAAGAAGGTTTTACAAGACTCACGTTAACAATATTGCAGCAGTACGCACACAATCGAAGACGCAGATAAGGATGGCTAAGTGTAACTAGCAAGAATACCACGAAAGCAAGAAAAAGAAGGTACGCTATTAACTATTAACGTACCTGTCTCTTCCGAAACGAATGAGTACATAGATATACGTATAGCTACCATCGTTATCGGAAGTCT
+
444:777;@>00//09C@>000//949<=7:A@995.4544477695//(/4//343===)84333877793333&334:;=;*9949.555&5;;5<;;;;;;;<;A:>>:<<;7:9435::5559955444.489:1///758---/)-36,-(---(-88:;7;;=;;?<90*/;;(//89=4//2699;9;(88).(.87558>>;?;>><<6949;BBBABBBC;;;?B?AAA9>==;:99?AA>@>CBABB?@>>AA:::AAAA7:;@=A>ABBA<A388==
@ATNG8:02230:02875
GATGGTAGTATCTGCACACTCTGTCCAGAAGATCAGGAACTCTAGAAGAATTCAGATTTTTAACACGAGAGTAAACGTAAAAAGAAGGTTTTACAAGACTCACGTTAACAATATTGCAGCAGTACGCACACAATCGAAGCGCAGTAAGGATGGCTAGTGTAACTAGCAAGAATACCACGAAAGCAAGAAAAAAGAAGTACGCTATTAACTATTAACGTACCTGTCTCTTCCGAAACGAATGAGTACGTGTGACGTACGTGAGCTACCATCGTTATCGGAAAGTCT
+
;::B:=BBDCBBBCCCECBBBBEBB?ADD@CCBCBB@B@BBBFGCC@BB?B>@@A@@@@@2A?BBBCAAAACDE>BA?@@@@0@B>C5;;;6;@C@CCBBDCBBB?B?BD?BBB?BBBBCCCCCCCCCBBDC@CBBB?BBBBBBAA>A@DBB>CBCDCAAB?AACAAA>BC>>>>8===>>5>=:4888899%/<7=///@=A?@<@=@?@@7;6;>BAA=AAA???=1829>>9@??<?ABCCCCBBBBCCCBCCCBBBAAABAB?BBCCC>AACC?BC=BB::
@ATNG8:02194:02924
GATGGTAGACACGTGTGCTCTCTCGTACTCATTCGTTTCGGAAGAGACAGGTACGTTAATAGTTAATAGCGTACTTCTTTTTCTTAGCTTTCGTGGTATTCTTGCTAGTTACACTAGCCATCCTTACTGCGCTTCGATTGTGTGCGTACTGCTGCAATATTGTTAACGTGAGTCTTGTAAAACCTTCTTTTTACGTTTACTCTCGTGTTAAAAATCTGAATTCTTCTAGAGTTCCTGATCTTCTGGACGACGCGCACTTGGACACTACCATCGTTATCGGAAAGTCT
+
89:A@A@CCC9=;CC;9;B=?;@BBBCACC;;:;BBC=BB8;6:@@?@BB@AAABC=;:;>@><@00/6;:A?<?8<<9=9)67(.....'.933/4=@>BD79::@>@;A@@===BB>A@@:>:==;8:;==<@@AA;AB@@@@@AAAA@><<<=7===8=?<?>DDD888C;;4:8889)/597/////(--222-2,,,--9:9>89===+;//-6060//*/<<<???=A<??B@@@8<<A<?>@??>>:==33+-*,793337033336098883>D9@<<>
@ATNG8:02197:02958
GATGGTAGCTCGCTGATGATATCTCCAGAAGATCAGGAACTCTAGAAGAATTCAGATTTTTAACACGAGAGTAAACGTAAAAAGAAGGTTTTACAAGACTCACGTTAACAATATTGCAGCATTACGCACACAATCGAAGCGCAGTAAGGATGGCTAGTGTAACTAGCAAGAATACCACGAAAGCAAGAAAAAGAAGTACTCTATTAACTATTAACGTACCTGTCTCTTCCGAAACGATGAGTACTACTCTCAGAGACACACTACCATCGTTATCGGAAAGTCT
+
889;3::;;=>><=><BB;;;BBCCGMEC?A@CBBB@B@CCBBBBB@CC>A>AA@@@AAA1>>B=>=A?837@?8=<9;;;;.;A@E5999&5<<6;<<B>==<A<@<;;5:?@;??AAD;;:;DCCCCDAA?@BBA?@:;;@@@B@D@@@@@DDAA@@@D@BBCAAA>AA?BBB?BEBBB=9:9544=?C1@B;>>B@@AA::6:>@????B@B@??C@CAA;;;6)-)-33-3...5538;888<??<<=BBBCCCD@@@@A>@ABBB?BBBB?@@5::99
@ATNG8:02199:02956
GATGGTAGCATCATGCATATCTCACCAGAAGATCAGGAACTCTAGAAGAATTCAGATTTTTAACACGAGAGTAAACGTAAAAAGAAGGTTTTACAAGACTCACGTTAACAATATTGCAGCAGTACGCACACAATCGAAGCGCAGTAAGGATGGCTAGTGTAACTAGCAAGAATACCACGAAAGCAAGAAAAAGAAGTACGCTATTAACTATTAACGTACCTGTCTCTTCCGAAACGAATGAGTACGATGAGAGAGCTCTCTCTACCATCGTTATCGGAAAGTCT
+
AABB?CCBCCCBBBBACBCECCCCD?BBC?CCCBBB@C?CBBDDBB?AB>B?BAA?????1>?CBA@ABBA@B@8;;999::*;C>C5;;;6;DDBBBAGCDECC?B@BC@BBB?BBBABBCCCCCCEBBBC?BBAC<AABABBAC>C@C@?>@CCCCDCD?@@ABBB@BC?BBB<??BAA=???>AAABB3?D;?;;;==@@@<@<@@@@<@<@BCBB?BBBAAAA9999BC>CBB>AABBBBBBBBAAABBA??@878:>::;;==>@B?BABB<BB:@;;;
@ATNG8:02201:02913
GATGGTAGACACGGTGCTCTCTCGTACTCATTCGTTTCGGAAGAGACAGGTACGTTAATAGTTAATAGCGTACTTCTTTTTCTTGCTTTCGTGGTATTCTTGCTAGTTACACTAGCCATCCTTACTGCGCTTCGATTGTGTGCGTACTGCTGCAATATTGTTAACGTGAGTCTTGTAAAACCTTCTTTTTACGTTTACTCTCGTGTTAAAAATCTGAATTCTTCTAGAGTTCCTGATCTTCTGGATAGCGACTCGATATACTACCATCGTTATCGGAAAGTCT
+
:5:>7;ADBBB::;9GCCCCCCCBCBCBBCC@BBEI@BB@C@BCBDCEF@BBDBB=?=?BAA>A@CBBACCAAA>AACCC1BC<@?@?9>A>?<?@A>??;???CCD?CBC@?>::7;AA<A;AE>>=;;;=CAA@8;;B????AABA@@@@@@=@A@7;;<@<@?>>====><>BBEE5?;?;@@DDD/AA;;;1667///=99>=AAAA/A??@@<@:==>BB?>>>>;>89:///<6;;><==>C==>@@AAAA???;;:A:=:;;A<@@@@<AA:@>>>
@ATNG8:02210:02937
GATGGTAGGCGTTTGAGAGTCTGCCCAGAAGATCAGGAACTCTAGAAGAATTCAGATTTTTAACACGAGAGTAAACGTAAAAAGAAGGTTTTACAAGACTCACGTTAACAATATTGCAGCAGTACGCACACAATCGAAGCGCAGTAAGGATGGCTAGACTAGCAAGAATACCACGAAAGCAAGAAAAAGAAGTACGCTATTAACTATTAACGTACCTGTCTCTTCCGAAACGAATGAGTACGTGTGCGACGTGTCTCCTACCATCGTTATCGGAAAGTCT
+
ACCC?BBC@DBBB>BCBBCABBBCC>DCC@CCCCCC@C@CCECB@A<@>;@=???@@@@@.@?BCCAABDEBBB;@@99999(9?:?399928<;6:=8899;=>8=8=>:>>A8::AAAAAA??>>>::8B<>>=A;@@A==>//,/59:A?B;;;>@AAABC???<@@A<@@==<5899:>??@@/6616///==>>><A<=887:=:?;;;:<??AB???;?;888-8AB>BBBBAAAAAAABBBBFEBB@AAB@AAA?BBBBC?BBBB?BC<DA>=
@ATNG8:02211:02942
GATGGTAGCATCATGCATATCTCACCAGAAGATCAGGAACTCTAGAAGAATTCAGATTTTTAACACGAGAGTAAACGTAAAAAGAAGGTTTTACAAGACTCACGTTAACAATATTGCAGCAGTACGCACACAATCGAAGCGCAGTAAGGATGGCTAGTGTAACTAGCAAGAATACCACGAAAGCAAGAAAAAGAAGTACGCTATTAACTATTAACGTACCTGTCTCTTCCGAAACGAATGAGTACCTCTCAGACGCTCGTCCTACCATCGTTATCGGAAGTCT
+
CBA@>BBBCCCDCCCCBCCDDBBBC?CCC?BBCDBB?B@CCBBBBC?BB=A>ABBBCCCC1C?BBBAABAAABC;<;:;;;;*;A;@=BBB7A@@<=B>CBBCBC:;:;B@CCC>AABABCBFCCCBCBBBC?CDDG>??A@A?BB?B?BBD@DCABBCCC?AAABBB?BB@C>?;?A???8??=<9:::9.8@<A;;:@@@@@<B<BB??<?<@ABBB@BBBBAA@=@=@AA;ABB?BBBBCAA?CCCBBBBB?AAA@@@9??B:?>>>A>>;;=+0*0000
@ATNG8:02219:02928
GATGGTAGGCGACATACATACGCGCCAGAAGATCAGGAACTCTAGAAGAATTCAGATTTTTAACACGAGAGTAAACGTAAAAAGAAGGTTTTACAAGACTCACGTTAACAATATTGCAGCAGTACGCACACAATCGAAGCGCAGTAAGGATGGCTAGTGTAACTAGCAAGAATACCACGAAAGCAAGAAAAAGAAGTACGCTATTAACTATTAACGTACCTGTCTCTTCCGAAACGAATGAGTACCTCTCAGACGCTCGTCCTACCATCGTTATCGGAAAGTCT
+
<<=B@BCC@B;;:@;;>CCCCCBBC@CDC>CBC@@@<@<@BAAABB=??=?<>=>;;;;;*;=BCCGCCCBCEE>A@AEGGG5A@=A5;;<*9==4;?;;>>?@B=?=?A=CAC<????@CCCCDDDDE@CB?CBAA@C?@?BAAA4:4::;6;BBDBCBC@CCBCCA@BB?>>>>@@;=;7???;@@@@@2AA?B@?;@AAED<@:>>>B<A<>>BBB@CCBCBEE>@>@ED=A??=?@@AA@@;899@@ACCB???A==8=;:4:888B@BBCD?CE>EBBA
@ATNG8:02229:02917
GATGGTAGCTCACGTACGTCACACGTACTCATTCGATTTCGGAAGAGACAGGTACGTTAATAGTTAATAGCGTACTTACTTTTTCTTAGCTTTTCGTGGTATTCTTGCTAGTTACACTAGCCATCCTTACTGCGCTTCGATTGTGTGCGTACTGCTGCAATATTGTTAACGTGAGTCTTGTAAAACCTTCTTTTTACGTTTACTCTCGTGTTAAAATCTGAATTCTTCTAGAGTTCCTGATCTTCTGGCTCTCGTAGACAGATACACCATCGGTTATCGGAAAGTCT
+
9::A=@AB>@;9696;;;>A@A;;9@@@@<;94<0/07.//)/)-7///7738;8996:-33999;9?>?:>7739,//////$/6(//7777.7833,38839</37=AAA?CAAAA@A@=;<;/8/755888872668<+./769:<<<<==@::;B<=<=::;5;;??@==<<99+//999-96<9@@@@?/>>6670698//.///9-665(29666;?15529///;;;7?6;;>::<-//:5:::7;;?===>::66377743677060:>?A<@A:==>@
@ATNG8:02230:02925
GATGCGAGAGTGAGACGCAGTACTCATTCGTTTCGGAAGAGACAGGTACGTTAATAGTTAATAGCGTACTTCTTTTTCTTGCTTTCGTGGTATTCTTGCTAGTTACACCAGCCATCCTTACTGCGCTTCGATTGTGTGCGTACTCTGCAATATTGTTAACGTGAGTCTTGTAAAACCTTCTTTTTACGTTTACTCTCGTGTTAAAAAATCTGAATTCTTCTAGAGTTCCTGATCTTCTGGCGCTCTGATCACGTCTGCTACCATCGTTATCGGAAAGTCT
+
///0094@@@>CBBBBABBBCBAAA;;2;;<A9A@;@:@@@BCCDAHDCBB@B=@@AB?B@CCDCDBBBA;:9989$386::;;5;<<=9;:87BA149<@>A=AABB?CBF?>??1617<<>A===8=<==3:856<?@A??>@@BBB=???3888=<A==>>>>??<??ABB6A<@;<====.;;??E;F==;;;6669(/////$/.355(/).2+28855292645...75057;3;9/------3399857579;97<===>5:::@<==6==//
@ATNG8:02241:02937
GATGTAGAACGTGTGCTCTCTCTACTCATTCGTTTCGGAAGAGACAGGTACGTTAATAGTTAATAGCGTACTTCTTTTTCTTGCTTTCGTGGTATTCTTGCTAGTTACACTAGCCATCCTTACTGCGCTTCGATTGTGTGCGTACTGCTGCAATATTGTTAACGTGAGTCTTGTAAAACCTTCTTTTTACGTTTACTCTCGTGTTAAAATCTGAATTCTTCTAGAGTTCCTGATCTTCTGGATAGTCGACGCGATATAACTACCATCGTTATCGGAAAGTCT
+
@::@=@@@<??BBCCCCBCBCCBBCCA;;6;@@A<AB?B?CB??ABB>ADA<A:@7???;:>9;;B>A;:9;;77989$8A8AAB@9>B;;6;8?=AC=@@AABB<?@BABAAA>AB@=B=AA=888;;:?>>?=898A@@::8???A:99A4:79:=>;?;>>>>@@A>>7:9989-94<8=====.=@@@G;?;;;BA;::=1///(.//.;4;5>>9=<:9779497<@::;?;???;???;;;;;;==>===8808=99166668)//99567.7;/-
@ATNG8:02192:02987
GATGGTAGTGTCATATGAGAGTGTGTACTCATTCGTTTCGGAAGAGACAGGTACGTTAATAGTTAATAGCGTACTTCTTTTTCTTGCTTTCGTGGTATTCTTGCTAGTTACACTAGCCACCCTTACTGCGCTTCGATTGTGTGCGTACTGCTGCAATATTGTTAACGTGAGTCTTGTAAAACCTTCTTTTTACGTTTACTCTCGTGTTAAAAATCTGAATTCTTCTAGAGTTCCTGATCTTCTGTGAGCGTGCATATATCTACCATCGTTATCGGAAAGTCT
+
;5;>9=CCCAA@BDFCCBDDBBBCCCBBACCA@BCCC=CC@D?@@ACEDD@CCD@@<@?BA@A?B?BCBDC@@AB?BABBB0@@<@ACC=BBCC@CDJACC?BBBCCC@CCECCCCC@;;;6;?CB;<=;<CACCCCABBBBFCBBBBCCDCCBB?<;;>AA@C?BAC;;;A@C?CAAAA6;5;>;;;;;*;A@A@;AAABABCB@A5;;;;*;AB@A>A>BDACCCCBBB@C?CAACCC>A@CCDBCABABBCEBBAAAABB@CBBCC@CCCB?CA=AA99
@ATNG8:02192:03006
GATGGTAGCGCATATCAGCGCAGCCCAGAAGATCAGGAACTCTAGAAGAATTCAGATTTTTAACACGAGAGTAAACGTAAAAAGAAGGTTTTACAAGACTCACGTTAACAATATTGCAGCAGTACGCACACAATCGAAGCGCAGTAAGGATGGCTAGTGTAACTAGCAAGAATACCACGAAAGCAAGAAAAAAGAAGTACGCTATTAACTATTAACGTACCTGTCTCTTCCGAAACGAATGAGTACAGAGAGTACGATATGTCTACCATCGTTATCGGAAAGTCT
+
:9995:55;BCCABACBDCCCCABB>ADJBCCCCA@=@?BAAACCC?CD?B@BBBBBCDC5CADCCBBBGKCBB>BCBCCCC5BB>A;BBB9@CC@BBBBDECBB?C?AC@BBA=A?BABDABBCCCCCCCC@DBBB@CAA@CCA@>CBCBC@BCCCCCCC?CCCBBB>BB>B=>9=?=<<7=>?;:99999%:B<D99:C@BBC;@<@A>>;><>ADCC?AAA@@@@6:6;AA;BAA>BBCBBBBC@AABBBBB@@@BBBAAAA?;A???@<?>>><?>5>666
@ATNG8:02199:02984
GATGGTAGGCGACATACATACGCGCCAGAAGATCAGGAACTCTAGAAGAATTCAGATTTTTAACACGAGAGTAAACGTAAAAAGAAGGTTTTACAAGACTCACGTTAACAATATTGCAGCAGTACGCACACAATCGAAGCGCAGTAAGGATGGCTAGTGTAACTAGCAAGAATACCACGAAAGCAAGAAAAAAGAAGTACGCTATTAACTATTAACGTACCTGTCTCTTCCGAAACGAATGAGTACGAGAGTCAGAGCAGAGCTACCATCGTTATCGGAAAGTCT
+
BABA?BBLADAAABBBCFFDBBBBB@CCDBCCCE@@>??BBCCCCA?CD>A>ACCCCCCC3D@CCAAACCCCCD>CCBCCCC3B@;@29:9.;EE@BCBBCCDBB?A>AC@BBC>AB@AAB@BDDDCBBBDD@DBBB?BBCCAA@@<@=@?@>?CCCCCCC@CBBBBB>BB>BBB?A@@@?8><=9999999%9@;@9:8A@AAA<><>?@A7;7<ADDF@BBBA@?>9=;@??9@??=?BDCBAABBBBBBBCBBBBC@??@==89>>>AA:>@@>8<<19666
@ATNG8:02211:02992
GATGGTAGCTCACGTACGTCACACGTACTCATTCGTTTCGGAAGAGACAGGTACGTTTAATAGTTAATAGCGTACTTCTTTTTCTTGCTTTCGTGGTATTCTTGCTAGTTACACTAGCCATCCTTACTGCGCTTCGATTGTGTGCGTACTGCTGCAATAGTTAACGTGAGTCTTGTAAAACCTTCTTTTTACGTTTACTCTCGTGTTAAAAATCTGAATTCTTCTAGAGTTCCTGATCTTCTGGAGATATCATCAGCGAGCTACCATCGTTATCGGAAAGTCT
+
<:00)//////////9///</95BBBB@BB;<6;A@@;@C=A<;;995?>:>?=:99*76;>AB@B>A=@@@00/?5;;;;;+6;28=>>9=@>>=?BB?AB<??@@??;?B>?>B>><>AA4:79?><==>><@BGD9==@@@??@@@C>>>>>>=@@@D=B<>>?;;;??A:>;;;;1;<B<>>BBB/BAAAA:AA@@@@@???<@@@@/@778A=B<??<@AA;;;=;><@???@@:>=@<@AA@@@@>>>AAB@A>;:;A;=<96616:6617@2::98
@ATNG8:02211:03005
GATGGTAGTATATCGCGTCGCTATCCAGAAGATCAGGAACTCTAGAAGAATTCAGATTCTTAACACGAGAGTAAACGTAAAAAGAAGGTTTTACAAGACTCACGTTAACAATATTGCAGCAGTACGCACACAATCGAAGCGCAGTAAGGATGGCTAGTGTAACTAGCAAGAATACCACGAAAGCAAGAAAAAAGAAGTACGCTATTAACTATTAACGTACCTGTCTCTTCCGAAACGAATGAGTACTACCTCAGAGACACACTACCATCGTTATCGGAAATTCT
+
BDCC9B=CDJCCBCGCBCDEBABAB?ABA=AA@AAAAHALEI:;9CACC@C=>?<7739>:=:?@AABBBBBBD>AABCECC3;;5;5;;;.9<=8898?<?<793919>288A/77<8@@AABBCHBCBDC?BBAA=@@CCCCCD<@=@:96;CBBBBBB@CBBBCC?BB@BBC?B@@@@70005:=;@@@&=?78656AA@@@;A<@??@=C=BBCBB@BCBAAAA=@>@DE>CAB?CCC??>AA8979AAABBBBBBCBBCC@BBBBB>AAAA5;;.9299
@ATNG8:02219:02972
GATGGTAGGTGCACATGAGTGTATCCAGAAGATCAGGAACTCTAGAAGAATTCAGATTTTTACACGAGAGTAAACGTAAAAAGAAGGTTTTACAAGACTCACGTTAACAATATTGCAGCAGTACGCACACAATCGAAGCGCAGTAAGGATGGCTAGTGTAACTAGCAAGAATACCACGAAAAGCAAGAAAAAAGAAGTACGCTATTTAACTATTAAACGTACCTGTCTCTTCCGAAACGAATGAGTACCTCTCAGACGCTCGTCCTACCATCGTTATCGGAAAGTCT
+
955<3:4505555;A<CBCBBBBAA@000=AAACBA@B?AAACAA@GBB@B?BBAAAAAA2BCCCCCCBB@>@8@>=;==;(54.42444&44;6<<554499<8=6;<7<?>;?978:BDBCCCCBBBCB?;;;;69:8>??88397?9;49C@@AB<B?BBBBAA>AC????9<<9888(877,7ACCC=%8845...679255(546855-22'2799;7;;=@???5>:>>?9?AA<??AABAB>A@@999??AABAAB@388>:>;;;@<;:::47?-999?
@ATNG8:02219:03001
GATGGTAGGCGAGAGTGAGACGCAGTACTCATTCGTTTCGGAAGAGACAGGTACGTTAATAGTTAATAGCGTACTTCTTTTTCTTGCTTTCGTGGTATTCTTGCTAGTTACACTAGCCATCCTTACTGCGCTTCGATTGTGTGCGTACTGCTGCAATATTGTTAACGTGAGTCTTGTAAAACCTTCTTTTTACGTTTACTCTCGTGTTAAAAATCTGAATTCTTCTAGAGTTCCTGATCTTCTGGGCTGCGCTATATGCGCTACCATCGTTATCGGAAAGTCTT
+
//=@;@CC?BA=>CC>><=<<==<?;;>>>BB=A;;;6;B=A7;9BBCCB@DDAAA?B?CBBB=@>?AAABBBCC?BBBBC2<<<??AA:@BBB<=?B@CC?@<=AAA;?AAC><<=;CCC=A;<>=>@>><=@@@D:>>@@::;@===@A=<<?388>;==:>=AA?>>>>>A=@>>>>3><A:=>>==/=?8981898///:67:4:::;+:=?BC=C=>>:=???:;:;?;??>=>?:98=<6;///697///@====:9:977669367--)-942225,
@ATNG8:02237:02995
GATGGTAGCGCGACGAGCGTAGATCCCAGAAGATCAGGAACTCTAGAAGAATTCAGATTTTTAACACGAGAGTAAACGTAAAAAGAAGGTTTTACAAGACTCACGTTAACAATATTGCAGCAGTACGCACACAATCGAAAGCGCAGTAAGGATGGCTAGTGTAACTAGCAAGAATACCACGAAAGCAAGAAAAAAGAAGTACGCTATTAACTATTAACGTACCTGTCTCTTCCGAAACGAATGAGTACCTCTCAGACGCTCGTCCTACCATCGTTATCGGAAAGTCT
+
0///)//9:;;;@C;99@>===0///)/;<,555>44.5043;:?>A>B@>A>ABBBBBBB3B@BECEBBAAAFF=A?@@@@@0@B?D7;;:49>B=AAAA@;000+0;@@9;;A9>>?>@CCCCCCCA@BBA?@@;;;09::>@@@B9@<@@?:>@AA99:B?BBB9::;9937<;8=>>AA:765;A@AAAA(7837/./87=>A7:47;9:396<9?@B?AAABA=>6:6:=A9A:979ABC??@?:9:C==<888::=@@<???;7759@=@@@B@BD>B999
@ATNG8:02239:03002
GATGGTAGCGCACACATAGATACAGTACTCATTCGTTTCGGAAGAGACAGGTACGTTAATAGTTAATAGCGTACTTCTTTTTCTTGCTTTCGTGGTATTCTTGCTAGTTACACTAGCCATCCTTACTGCGCTTCGATTGTTTGCGTACTGCTGCAATATTGTTAACGTGAGTCTTGTAAAACCTTCTTTTTACGTTTACTCTCGTGTTAAAAATCTGAATTCTTCTAGAGTTCCTGATCTTCTGGTATGACTAGTGTACTACTACCATCGTTATCGGAAAGTCT
+
9444.4:=CCCCBCCABBBCCCCCBBBBBC;:6:AAB<BB?C@CBBDCBB@BCDCB@C?BBCC=@?@CBCCCCDA>;;;;;);?9??AB;A@@@=ACCAFF?CBCCCE?CCBCCCDD?BBC?C@CCCBBCBD@CBB@=9996:?BBCDDCECBBB@BCBACD@D@CBBBBCBBB@DDDDD7B?B=?????0?BCCF<ABBBBBCCBB@CDED3DBBBC@B@CC@???CBA@>A@AAABAA>ABC@BBCCGCBBBBBBDDDCCCCC?BBBBA?BBBB?BB<B@88
@ATNG8:02241:02986
GATGGTAGCATCGATGCATATCTCACCAGAAGATCAGGAACTCTAGAGGAATTTCAGATTTTTAACACGAGAGTAAACGTAAAAAGAAGGTTTTTACAAGACTCACGTTTAACAATATTGCAGCAGTACGCACACAATCGAAGGCAGTAAGGATTGGCTAGTGTAACTAAGCAAGAATACCACGAAAGCAAGAAAAAGAAGTACGCTATTAACTATTAACGTACCTGTCTCTTCCGAAACGAACTGAGTACTGCGTCTCACTCTCGCCTAATCGTTATCGGAAAGTCT
+
88==0447;/0////99=;;?===@@45495:444547;7>?>:93;949,33(3333:A<B+B@BB=@::?8;56/55?C???+@B>C5;;;;$9@A;@B@@=9=4;;.;>BDACCC?BA::;CB;<<CCBBBBCGEA??;?:>>>@@:<655.5.5;<???@@:000*0::607183;6;;333(399433333$3;48888@9?>>9@=A>==<A=@@CA@>@CBA??@?A<AA@8=;;,00>=;;?@@@AAA?999AAABA@?:<<;>:>A?B=CF?CC<A???
@ATNG8:02198:03029
GATGGTAGTGATACAGATCAGACACCAGAAGATCAGTAACTCTAGAAGAATTCAGATTTTTAACACGAGAGTAAACGTAAAAAGAAGGTTTTACAAGACTCACGTTAACAATATTGCAGCAGTACGCACACAATCGAAGCGCAGTAAGGATGGCTAGTGTAACTAGCAAGAATACCACGAAAGCAAGAAAAAAGAAGTACGCTATTAACTATTAACGTACCTGTCTCTTCCGAAACGAATGAGTACTGCGTCTCACTCTCGCCTACCATCGTTATCGGAAAGTCT
+
CCBB?BCCCBBBCCCEDBCCCCCBC@CBC@CDCCBBBB?B?@?CCC?CC>B>BBCCCDDD3C?BBCABBDCCCG>CA@BHKH5A@=A5;;;*:@@=BBBACCBBB@B?BB@CCC>A@CAAACCCDAABCCCC@CCCC?BBBCCCCC?B>B997:BBBBCCD?ABBBBB>BB?BAB>?A88829@?;99::::%:A<?:9:FCDBB;?;@AAC<A<??CCC@CCCB@@?4:7:AB;C@@>?BCBBBBBBCBCCCCCCBCCCBB?BCCAECCBB@BCCB@BC=B999
@ATNG8:02206:03014
GATGGTAGCTCACGTACGTCACACGTACTCATTCGTTTCGGAAGAGACAGGTACGTTAATAGTTAATAGCGTACTTCTTTTCTTGCTTTCGTGGTATTCTTGCTAGTTACACTAGCCATCCTTACTGCGCTTCGATTGTGTGCGTACTGCTGCAATATTGTTAACGTGAGTCTTGTAAAACCTTCTTTTTACGTTTAACTCTCGTGTTAAAATCTGAATTCTTCTTGAGTTCCTGATCTTCTGGCTCTCGTAGACAGATACTACCATCGTTATCGGAAAGTCT
+
55:>8=BAB?;;===@666<<?>@A@@@;>BB=C;;;0:?;A=BDEEBBB@CEBCB?B99:AB?A=??@999;7713333&33,3333(2=7818?=:>>,00=??@=@B>BAA;;7;??8=8=>>;;8;;9>>>>;==<<8<7888>A>==;:.52516;5:5;;>:::AAA:=;@@?6?>D:>>DDD/>>>>B3839>>>;::==5777-7///8397??:<<7///79@9@>>>AA<??@;>>===>A@@@@AA>>>>===:=<<<<9::;@=BB;A@@@
@ATNG8:02207:03056
GATGGTAGATACTCGCTGATACACCCAGAAGATCAGGAACTCTAGAAGAATTCAGATTTTTAACACGAGAGTAAACGTAAAAAAGAAGGTTTTACAAGACTCACGTTAACAATATTGCAGCAGTACGCACACAATCGAAGCGCAGTAAGGATGGCTAGTGTAACTAGCAAGAATACCACGAAAGCAAGAAAAAAGAAGTACGCTATTAACTATTAACGTACCTGTCTCTTCCGAAACGAATGAGTACTATAGACTATCTGAGACTACCATCGTTATCGGAAAGTCT
+
>>CC@CCBBBBBCBDAABB?@@;;;0;>>;;?A?AA?B?BCCBBBB?AA>A:>>>99999'75;>A@@<>;;79/75:44444#4949.555&59949;;;==;;<<C@CC@ECC?AABBCBBBCCDCBBBBB?BBA@>ABBBCGAA>B@BBB@BCCCCBBB?BBBBAB?>><??;<<>777)333387:::='=A;=;;;ABBED;>;>@@A<@<>>BBB?ABBCAAA>A?BB@:A??=?AABCAAABBBCC@@@?CBBBBAB::;=?BBBC@BCAA>@C:@>98
@ATNG8:02228:03010
GATGGTAGCTCGCTGATGATTTCTCCAGAAGATCAGGAACTCTAGAAGAATTCAGATTTTTAACACGAGAGTAAACGTAAAAAGAAGGTTTTACAAGACTCACGTTAACAATATTGCAGCAGTACGCACACAATCGAAGCGCAGTAAGGATGGCTAGTGTAACTAGCAAGAATACCACGAAAGCAAGAAAAAGAAGTACGCTATTAACTATTAACGTACCTGTCTCTTCCGAAACGAATGAGTACTATAGACTATCTGAGACTACCATCGTTATCGGAAAGTCT
+
A=<<8<=555555<=@ABAAB>ABC?CBC?BCB@;;8<>BB@@@>A:99.43<=:33333$36;;455:=;:;:39944999'5;6;.555&55;45//9///772<344.4334:;A=ECBCBAA@CCB@@;?A@@=?DBAAC::5;?B;;8;@CBBBBA;:8788B=BA?>>>;>AAAA;986177787(8A9<868>>>88189==>>6;5;>AAA?A@=;::;+0+0::)0/0)/98878//;//...887555>==<===5<<AAA=@?@@9@@7000>
@ATNG8:02228:03028
GATGGTAGAGTACAGTGTAGTAGACCAGAAGATCAGGAACTCTAGAAGAATTCAGATTTTTAACACGAGAGTAAACGTAAAAAGAAGGTTTTTACAAGACTCACGTTAACAATATTGCAGCAGTACGCACACAATCGAAGCGCAGTAAGGATGGCTAGTGTAACTAGCAAGAATACCACGAAAAGCAAGAAAAAAGAAGTACGCTATTAACTATTAACGTACCTGTCTCTTCCGAAACGAATGAGTACACATCGTCGTGTCGTGCTACCATCGTTATCGGAAAGTCT
+
@A@@<?@CCCCDCBCCCCCCCCDCB?BCC@CCC@9:7;?ABFCCDC@AA<C?CA>78787(:?BBBCCBBBBCB=BBBBBBB5BB?B?BBBB2BCCAACABEDDBB?BACC?A@A@BCBBBABACCCCBBBCC?CCCC?BBBBA??A1949>>:@BBBBCBB?BBBBAA>AA=AA@;@@9999*9<<9888898%/<7=///<;;;;;?:===?1818=@:;6;AAA@BB?B?BFD>C9:79@BABBBCBBBCDABABBBBBBBBBAA=ABBBB?BBBB@BB=BB>:
@ATNG8:02229:03037
GATGGTAGCGAGCGAGTGTGTATACCAGAAGATCAGGAACTCTAGAAGAATTCAGATTTTTAACACGAGAGTAAACGTAAAAAGAAGGTTTTACAAGACTCACGTTAACAATATTGCAGCAGTACGCACACAATCGAAGCGCAGTAAGGATGGCTAGTGTAACTAGCAAGAATACCACGAAAGCAAGAAAAAAGAAGTACGCTATTAACTATTAACGTACCTGTCTCTTCCGAAACGAATGAGTACCTCTCAGACGCTCGTCCTACCATCGTTATCGGAAAGTCT
+
AAAA?BBBAACBBCBCBECCBCBBB>AAA<@@AD@@>@ACC@@ABB?>><??@@A@@@@@0A@CCICCDCKCCC?BB@@@@@0A@@B=AAA7ACC@ECA@ABB::7;=A??BAA=@@A?@@AAAA@@ABCBEBF;;;;;<EDCDBC@DIC;;9;CBBCBBAABAAACB@BEADAA=@@@=?8=87,/;;;;;%::5///<>@@@@=A:=888=A=AAHBB@BDCCCED?B?AAA9;;;6:9???>@=AAABBECBBBA@@<=;>>>:::;;@?BABA?CC>B??@
@ATNG8:02241:03059
GATGGTAGTGTCATATGAGAGTGTGTACTCATTCGTTTCGGAAGAGACAGGTACGTTAATTGTTAATAGCGTACTTCTTTTTCTTGCTTTCGTGGTATTCTTGCTAGTTACACTAGCCATCCTTACTGCGCTTCGATTGTGTGCGTACTGCTGCAATATTGTTAACGTGAGTCTTGTAAAACCTTCTTTTTACGTTTACTCTCGTGTTAAAAATCTGAATTCTTCTAGAGTTCCTGATCTTCTGGACAGAGTGTGCAGATACTACCATCGACGAATAGAAGTCT
+
@ABF@DDBBBBBCCCCCCCCBBBCCCCCCCAA?ACCC=CC?B=BBBBBBB@BBBCC=C?C@BB?B@CCBCAAABB?BBDDD1DD>AABC=@AAA=BBB=BC<AACCCC?BBCCCCCC@DCC?C?DCDCBAAA>@ACE>AACBBBBBCBBBCB@@@@BAB@AB?B@CCDCCCBBA=A;:;:.:<A<@@>>@0@BBCF=@@CBBBDCCC?BBBB2BBBCCBDAAA>ACCCC??>@@BBBBCC>??B@DBBBBCBDCCCDCBCBCBBB@B??=>=9939????BBBB
@ATNG8:02193:03089
GATGGTAGTGATACAGATCAGACACCAGATGATCAGGAACTCTAGAAGAATTCAGATTTTTAACACGAGAGTAAACGTAAAAAGAAGGTTTACAAGACTCACGTTAAAATATTGCAGCAGTACGCACACAATCGAAGCGCAGTAAGGATGGCTAGTGTAACTAGCAAGAATACCACGAAAGCAAGAAAAAGAAGTACGCTATTAACTATTAACGTACCTGTCTCTTCCGAACGAATGAGTACGATGAGAGAGCTCTCTCTACCATCGTTATCGGAAAGTCT
+
@@BB?BBBB>@A@<AC@CCCCBBCCABCB;99=<@A?D=AABBBDD?BB>C?@<>>@>>>';2;><A?>?A;;;05294;;;'44.5.55)555.5=;;9>99:2:??0@CC?BCBA@DJDABABBAA;;7;BBC?BBACBBBF=A=A;;5<AA@@@?A=ACB@??@BB>@@B>AA999*9>>899999(5;69668>>::;8=6<A??<><>ABBB?BBBB@==6:3:@;>@?>????B???AA????<:888///99///6A?657;A?7736>3<99:
@ATNG8:02202:03075
GATGGTAGTACATGATAGACGACACCAGAAGATCAGGAACTCTAGAAGAATTCAGATTTTTAACACGAGAGTAAACGTAAAAAGAAGGTTTACAAGACTCACGTTAACAATATCTGCAGCAGTACGCACACAATCGAAGCGCAGTAAGGATGGCTAGTGTAACTAGCAAGAATACCACGAAAAGCAGAAAAAGAAGTACGCTATTAACTATTAACGTACCTGTCTCTTCCGAAACGAATGAGTACAGAGAGTACGATATGTCTACCATCGTTATCGGATAGTCT
+
BBBE@CCBCCCBBCCCCDDD@A@BB@BHCACCBC:;6;>AABCBCB@CC@B>A?B;;;:;*;;?A;996GCCDD@D;;;CDD0:;5;4;9.5;;6:;;;==>@@9;6;A<@=@8.-----899:==;CBBBB?BB??<?:::=;8819178A6=9556<;<49<<9<=:<;8;;;46559:9/9:977767(.843...338==05059::<?<>>CBC@CDCCBBB@B@CBC<B@@<AAA@AACBBBBBBBBB@A?ACBBBABC@BABBB>==BB;<::;;;;
@ATNG8:02203:03097
GATGGTAGACATATCGTACTCTCTGTACTCATTCGTTTCTGAAGAGACAGGTACGTTTAATAGTTAATAGCGTAACTTCTTTTTCTTGCTTTCGTGGTATTCTTGCTAGTTACACTAGCCATCCTTACTGCGCTTCGATTGTGTGCGTACTGCTGCAATATTGTTAACGTGAGTCTTGTAAAACCTTCTTTTACGTTTACTCTCGTGTTAAAAATCTGAATTCTTCTAGAGTTCCTGATCTTCTGGGCTGCGCTGATATGCGCTACCATCGTTATCGGAAAGTCT
+
==C>9=<EC>B>;;6669966656=====>>A7>?:91:;<<8888>;871;73333(/066/.(/9;;;96//(//(/6666'63.57991/.//)/:<49;166<==>:>CCBBBBB@BCB:;8;CAABCCKIEC;;:;EDBCC;;;CBBBDBBA6;;@<@A?A?BCCCCBBBB;9:BDD9@;?5;;;;.:@BDE=CBBAB@?99929999(9>@AB@C@CD@BBCBA@@<@?BBCDCB?B;;;0;;;;BBBA@BCCDDCDBAA@BB;;;@CCBB@CB=BBBB
@ATNG8:02209:03064
GATGGTAGTACATGATAGACGACACCAGAAGATCAGGAACTCTAGAAGAATTCAGATTTTTTAACACGAGAGTAAACGTAAAAAGAAGGTTTTTACAAGACTCACGTTAACAATATTGCAGCAGTACGCACACAATCGAAGCGCAGTAAGGATGGCTAGTGTAACTAGCAAGAATACCACGAAAGCAAGAAAAAAGAAGTACGCTATTAACTATTAACGTACCTGTCTCTTCCGAAACGAATGAGTACTGCGTCTCACTCTCGCCTACCATCGTTATCGGAAAGTCT
+
@@@B>A@BBBBBCDDDCCCC;;;DB@C;;59A:954.4.4444;<B?AB<?=?@BBBCCCC*C@CCCCCCCBBBD>DDDDDDD5BC@B?CCCI5CGCABBBBBCBBB?B?BB?BCC>AACCCCCCCBBBCCCCC@CCBB@CCBBCCAA;B;A@@<@CDCCCCC@@@ABBB>BB>BBB>@@==<7===9999999%0>9=000@@BBB;?<@@@A<@<@>BBB?BCCDBBB>A>@BD=BBC?BBBBBBBBBBAAAACBCCCBBBC@CBB?A@@@C@CECC?BA<AA?>
@ATNG8:02226:03074
GATGGTAGCTATACGTATATCTATGTACTCATTCGTTTCGGAAGAGACAGGTACGTTAATAGTTAATAGCGTACTTCTTTTTCTTGCTTTCGTGGTATTCTTGCTAGTTACACTAGCCATCCTTACTGCGCTTCGATTGTGTGCGTACTGCTGCAATATTGTTAACGTGAGTCTTGTAAAACCTTCTTTTTACGTTTACTCTCGTGTTAAAAATCTGAATTCTTCTAGAGTTCCTGATCTTCTGGATAGCGACGCGATATACTACCATCGTTATCGGAAAGTCT
+
;99A:BCCCCD@AADCCCCCCCCCCBBBCCBB?BCBE>CB?B@CCCCDAA?ACCBB?B?BBBB8A<ABAA@@ADD?BBA@@/??8?@@A:ACA@=@==7<C<>>@A?><>?@@@?>>9>>>9>9>>>>=>AA;AAAA:>>>888=;>BAAA??@@=;<;:=>=A:?=AADAA@@<>>>AA5A;>987666(6=666)//9///<:;>5;;;;+7>?@@<@;;;5;>=>===9=8==AAAA<@@A<@@AAA@@@AA>@@@@@:::>:>@@@@<@A::8:E9>>>?
@ATNG8:02240:03070
GATGGTAGGCGTGTGAGAGTCTGCCCAGAAGATCAGGAACTCTAGAAGAATTCAGATTTTAACACGAGAGTAAACGTAAAAAGAAGGTTTTACAAGACTCACGTTAACAATATTGCAGCAGTACGCACACAATCGAAGCGCAGTAAGGATGGCTAGTGTAACTAGCAAGAATACCACGAAAAGCAAGAAAAAGAAGTACGACTATTAACTATTAACGTACCTGTCTCTTCCGAAACGAATGAGTACGATGAGATCTCGTGTGCTACCATCGTTATCGGAAAGTCT
+
AABC@CCD@CBBCICCBBBCCBDDD>CCC?CB@@@B?B?BBBBBED?BA?B<=>=7777*:<BABBBABCCDC>BBBBBBB1?>8=187829@=9>???>>>AA:>:=A<@>=:=?>>>===AAAAA===>;AA?>7>>@A??=;7=;A>=9=<<<>=?C;A=<=AC;>>9>>>6::5555)88818?>?>/;;7;:@@788@@D<=:>CDD;A;>;88;;@F@@<<=7;5<<:3<8827=;<//////=@AAAAA????AAA@@@<>>@>A<@@AA<AB:@@::
@ATNG8:02240:03078
GATGTAGTGTCATATGAGAGTGTGTACTCATTCGTTTCGGAAGAGACAGGTACGTTAATAGTTAATAGCGTACTTCTTTTTCTTGCTTTCGTGGTATTCTTGCTAGTTACACTAGCCATCCTTACTGCGCTTCGATTGTGTGCGTACTGCTGCAATATTGTTAACGTGAGTCTTGTAAAACCTTCTTTTTTACGTTTACTCTCGTGTTAAAAATCTGAATTCTTCTAGAGTTCCTGATCTTCTGGTCTACTACACTGTACTCTACCATCGTTATCGGAAAGTCT
+
ELJCCC@@@BBDCCED@@@CCCCCCCCCC??:>9996;B?C@CCCDEDD=BBCCC?C?CCCC=B=CCDCCCCA@;99999)9@=@?AA<@AAB?B@A;@@=AAAEBC@BDDEDCCC@CCC>B?BCCCBCCC?BBCC@CCCCCAAADCCCCBCCC?AAA@BB?B?AACBAACCD@CCCCC6C?B<@>>>>>'@BCCC=CCCBBBCCCCBDDDD2DBBBC?A>AC@BBBAAAC@B@BBBCBB>??C?CCCCECCCDCBB@EEDDDBB?BBBDD?BBBB?BD>CA@A
@ATNG8:02194:03119
GATAGCGAGTGTGTATACCAGAAGATCAGGAACTCTAGAAGAATTCAGATTTTTAACACGAGAGTAAACGTAAAAAGAAGGTTTTACAAGACTCACGTTAACAATATTGCAGCAGTACGCACACAATCGAAGCGCAGTAAGGATGGCTAGTGTAACTAGCAAGAATACCACGAAAAGCAAGAAAAAGAAGTACGACTATTTAACTATTAACGTACCTGTCTCTTCCGAAACGAATGAGTACGATGAGATCTCGTGTGCTACCATCGTTATCGGAAAGTCT
+
ABBCDDCCBBBBBBCCCC@BCD@CCBC??<??ABBBBBA?BD?B?BBBBBBBB3B?BBBAAACCCCC=BB?BAAA.>>:?<@AA28;?;=888AA???;?<>F=??@7;:@@@>>>@@@@?@BAA8;;>B:<;A>888>:@=A?>:>@>@A@>>7>?@@??;==:<><6::5555)7::7<====/;:5;>>A:;;>???9?<?>>><>;>B@>><>A<<<::4:9<;<7=B@<@AA=778===ABDAAAA>==@:;;>??=A@@>A;AAAA<AA:AA>=
@ATNG8:02195:03119
GATGGTAGCTCGCTGATGATATCTCCAGAAGATCAGGAACTCTAGAAGAATTCAGATTTTAACACGAGAGTAAACGTAAAAAGAAGGTTTTACAAGACTCACGTTAACAATATTGCAGCAGTACGCACACAATCGAAGCGCAGTAAGGATGGCTAGTGTAACTAGCAAGAATACCACGAAAGCAAGAAAAAGAAGTACGCTATTAACTATTAACGTACCTGTCTCTTCCGAAACGAATGAGTACTACTCTCAGAGACACACTACCATCGTTATCGGAAAGTCT
+
@A@@=@<CA@<BHDFCCCBCBBBAA?@CB@BBBBA@>@@CCCBAAC?BC>A<<<=9999+99@?A998BB@AB=:9;?>>>,9;55.555&5<;6;<;==>;;@<?=@@<@@?;??AABBCCHCCCCBBCC@B@AA>@AAAAAAA<@<@;:6;C@@?CCCAABBBBB@BB?BBB?AA???8===888898(8@9>??@DDDCB;@;@@@E<>;>ABAA>ABAAAAA?B?BBC;C997:BBBBBBCBBBBBCBBBA>AAABAA@@<A@@@A;@@BB<AA7>:9:
@ATNG8:02200:03136
GATGGTAGTGTGTCTCTGAGAGTAGTACTCATTCGTTTCGGAAGAGACAGGTACGTTAATAGTTAATAGCGTACTTCTTTTTCTTGCTTTCGTGGTATTCTTGCTAGTTACACTAGCCATCCTTACTGCGCTTCGATTGTGTGCGTACTGCTGCAATATTGTTAACGTGAGTCTTGTAAAACCTTCTTTTACGTTTACTCTCGTGTTAAAAATCTGAATTCTTCTAGAGTTCCTGATCTTCTGGCTCTCGTAGACAGATACTACCATCGTTATCGGAAAGTCT
+
4444.49::<ACB@<@BA@ACCABBB<;;B@?<@ABA<BC?B@BDCCCAA?AHDCC@B?BCCC?C@CBBCBBCDD@DGDGD2CC?CBBB;@@;;5;;;5;A8;;BACIACCCCCBBBAA@A@B>BBAAAADC@CBBC@DCCBBBBBBBBBA@@AA?BAA>AB<?<@?@@CCCCC>B;;;;.;5;4;;;;.:>@@C>BBCCBCBAAA4;:;:'9==9:29;@A=ACC@A@B?B>BADBCB@BBB@BBCCAA@CCCCCBDDCCCBC@BBCBB@BBAB?AA<A???
@ATNG8:02201:03128
GATGGTAGCGCATATCAGCGCAGCCCAGAAGATCAGGAACTCTAGAAGAATTCAGATTTTTAACACGATAGTAAACGTAAAAAGAAGGTTTTACAAGACTCACGTTAACAATATTGCAGCAGTACGCACACAATCGAAGCGCAGTAAGGATGGCTAGTGTAACTAGCAAGAATACCACGATAGCAAGAAAAAGAAGTACGCTATTAACTATTAACGTACCTGTCTCTTCCGAAACGAATGAGTACGTGTGCGACGTGTCTCCTACCATCGTTATCGGAAAGTCT
+
CBAA8<;;@CDCCDBCCBBCCDDDD>AADBCCCCBA<@7;<CDCCCABB?A?BDMCBCCC1B@CCCCCCCDCCC=BBBCBBA0;;5;4<;;6;CB=BCBBBCBBB@C?CC?CCC?BBBBCABBBBBBCDCCDAABBB@BBCCCBBB?B>BA@>@CCCCCCA?AAABBB@BB?BBB?AA>??@@BB?BCCCC39999?>ECBBBC?B@BBCDAC@BCBBB@BDECABB>?=?DC;C??=?@BAAA>99:@@@@AAA====<=8=>>;;;;AC@CBDD@CC>BBBB
@ATNG8:02211:03115
GATGGTAGTACATGATAGACGACACCAGAAGATCAGGAACTCTAGAAGAATTCAGATTTTTAACACGAGAGTAAACGTAAAAGAAGGTTTACAAGACTCACGTTAACAATATTGCAGCAGTACGCACACAATCGAAGCGCAGTAAGGATGGCTAGTGTAACTAGCAAGAATACCACGAAAGCAAGAAAAAGAAGTACGCTATTAACTATTAACGTACCTGTCTCTTCCGAAACGAATGAGTACGAGAGTCAGAGCAGAGCTACCATCGTTATCGGAAGTCT
+
@:::8;;@BFCCDBBCBCBC;99AA=@>B9=B@@9:269A==>;<739:+0+/69>;@@@+@?DEECCDCE@@@8@?;:::-5:49.95)59949>=>6;;CC?A?BB>BAA=ABBABACCCCBCBBBAB@BCCC@BBBB@@@@<A?CBCABBBCBABB?BAA@@?=@@=@BB>B@CCE>898999999(7?:?>AAB>>??<?<@ABB=C<>>AA@?CB;;;AA9?;;;;09@@<BBCCCDBBAABBBACBBAABDBBBBBA>>=;;:;??==8=:>>;;
@ATNG8:02212:03154
GATGGTAGCATCATGCATATCTCACCAGAAGATCAGGAACTCTAGAAGAATTCAGATTTTTAACACGAGAGTAAACGTAAAAGAAGGTTTTACAAGACTCACGTTAACAATATTGCAGCAGTACGCACACAATCGAAGCGCAGTAAGGATGGCTAGTGTAACTAGCAAGAATACCACGAAAGCAAGAAAAAGAAGTACGCTATTAACTATTAACGTACCTGTCTCTTCCGAAACGAATGAGTACGTGTGCGACGTGTCTCCTACCATCGTTATCGGAAAGTCT
+
BBBB756;::@DABCBEC@@@A@@@>ABC@CBCD@@<@@CCCBB9949C>A?BCBAABBA1?;<?::?@?AA==5=>AABA8AB<@5;;;&9@C>ECCCA@@9<5<?BB?CBB?BBB?@@DCBBBAA@@@@?B<;;:;;ADA@AB60,000+0@>>@AAC?:::AAA=A>9>>@000@@=5;;?;?=DDE.><;9979799;<<>=AA@@<@8;;CBB@BDCCDCF=?;::9.9??8>??AAAC999@>?BC@@::;???<B>=:=???A?AA??:=?8?99:
@ATNG8:02225:03124
GATGGTAGTGATACAGATCAGACACCAGAAGATCAGGAACTCTAGAAGAATTCAGATTTTTAACACGAGAGTAAACGTAAAAAGAAGGTTTTACAAGACTCACGTTAACAATATTGCAGCAGTACGCACACAATCGAAGCGCAGTAAGGATGGCTAGTGTAACCAGCAAGAATACCACGAAAGCAAGAAAAAAGAAGTACGCTATTAACTATTAACGTACCTGTCTCTTCCGAAACGAATGAGTACGAGAGTCAGAGCAGAGCTACCATCGTTATCGGAAAGTCT
+
CBBB?BCCCBBBDEDCCBBCDCCCC@CCB@CBDAA@?B>BBBCBCE?CB@A????A@B=B+B?BEBB@BBBBBB=AACCDDD5BB=A=@@@9ABB?<;:CCCDEC@C@CC?BAB@DD??ACCCCCCCCCCBB?BDCC@B@@@@?AB<A>ABB@BBBCCDBA>A?BBCB>??<?BC?BCA@@8>99399::::%9=9=:78B?AAA8;9;AAA=A>AACBB?@?@@988:@?@@@9A??=?CCCAAAAA@@?>>AABBBCC@@@BAD:=>>=A=@==<7::0;;;;
@ATNG8:02230:03144
GATGGTAGTATCTGCACACTCTGTCCAGAAGATCAGGAACTCTAGAAGAATTCAGGTTTTTAACACGAGAGTAAACGTAAAAAGAAGGTTTTACAAGACTCACGTTAACAATATTGCAGCAGTACGCACACAATCGAAGCGCAGTAAGGATGGCTAGTGTAACTAGCAAGAATACCACGAAAGCAAGAAAAAGAAGTACGCTATTAACTATTAACGTACCTGTCTCTTCCGAAACGAATGAGTACGAGAGAGCACACGTGTCTACATCGTTATCGGAAAGTCT
+
?AAC@DCBBBBBCCCCCCEDCC?DD?BBC@BABA::7;=@@BBBBB?BB?B?BCB=@@AB2A?DD>@ACBBBCB=BC@@@@A0AB>B5;;;*:AA=@CCCCCDCC?B?AE@DA@=ACBBCCBBBCFCCBBBC@BBCB?BBBBAAAA>A?BAA?ABBCBBBB?BBBBBA@CC>999399@@@<BB@;?????/?@=@888@@AED;@;@@AA;><>>AAB@BA@><<<1849@@9AFA<000AAACAAAAB>@BBBC>>=>=BBBA@@@?B??@::188*8>>=
@ATNG8:02236:03147
GATGGTAGCTATACGTATATCTATGTACTCATTCGTTTCGGAAGAGACAGGTACGTTAATAGTTAATAGCGTACTTCTTTTTCTTGCTTTCGTGGTATTCTTGCTAGTTACACTAGCCATCCTTACTGCGCTTCGATTGTGTGCGTACTGCTGCAATATTGTTAACGTGAGTCTTGTAAAACCTTCTTTTTACGTTTACTCTCGTGTTAAAATCTTGAATTCTTCTAGAGTTCCTGATCTTCTGGACAGAGTGTGCAGATACTACCATCGTTATCGGAAAGTCT
+
:5:C?BBBBB=BB@:96;;?@BAABB?;;B@A>ABEE>BB=A<@@@AABA=AB;::9?4:8;;8=9=BBBBBBBB>BB?>?+BB>BCAC9;:@?<@?;6@@:8>=8=>>BA>785:>9>@@9=8===;;;==8=>>?:>>BEAA==>@@@>>///)///068384???@@<><<599<AA6A<A=AADCC/??@BB:;;;==>=;;=/666(8::19=3:377:999?><>;>;@AA:;:77777<<<==77///66//6;==9:7:=====AAAB<??8;;:=
@ATNG8:02239:03120
GATGGTAGCGCGACGAGCGTAGACCCAGAAGATCAGGAACTCTAGAAGAATTCAGATTTTTAACACGAGAGTAAACGTAAAAAGAAGGTTTTACAAGACTCACGTTAACAATATTGCAGCAGTACGCACACAATCGAAGCGCAGTAAGGATGGCTAGTGTAACTAGCAAGAATACCACGAAAGCAAGAAAAAGAAGTACGCTATTAACTATTAACGTACCTGTCTCTTCCGAAACGAATGAGTACTATGTAGAGCTCTATACTACCATCGTTATCGGAAAGTCT
+
@ABB=@@BAABBCBACBBBDCDCCC?BBB?BAAA@@=@?BBBCCAA?AC<@>BBBBBBBB3A?BBAA@@@A???8>@ABCCC5CC?C7;;;6;BB?BCBCBCDBB@B@BB?BBC=??CCDBBCECCCCBBCB?BBBB?BBAABAAA@C@BCC?BCBCCCAA>ABBBBB?@@;??=;??=??8>A?<ABBBC/BB<=888@??AA<>:==>>5:5;ABBB?BBBB???5:6:AB;B??=?BCBBBABBBCAA>ACC>>?=>=A>==:=AA??<?@?A5;:1:;;9
@ATNG8:02203:03171
GATGGTAGCTCGCTGATGATATCTCCAGAAGATCAGGAACTCTAGAAGAATTCAGATTTTTAACACGAGAGTAAACGTAAAAAGAAGGTTTTACAAGACTCACGTTAACAATATTGCAGCAGTACGCACACAATCGAAGCGCAGTAAGGATGGCTAGTGTAACTAGCAAGAATACCACGAAAGCAAGAAAAAGAAGTACGCTATTAACTATTAACGTACCTGTCTCTTCCGAAACGAATGAGTACACATCGTCGTGTCGTGCTAATCGTTATCGGAAAGTCT
+
CBBB?DBBBB=>CDFBBBBBCCCBE@EDD?BCCC??>??BBBACBB?AB>B>???AAAA?2A>AAA@@AACCBD9BBBBBBB0@@<@5;;;.:<<9>A<@@CCCB@C@CC?@@??CCBACBCCCCCCCCCCC?C@AA?BBBB@@>><?=A??=@CCCBCBB?BBBCBB@BB@BBB>AA99929@=:88888+9A;@;::ABAAA;?<>>AA7:7:ABBC?CBAB@@@?B@BAD>DAA?BBBBBAABBBBBCACAABCCBAAABB?BCBB?ABBC?DC9B888
@ATNG8:02204:03161
GATGGTAGAGTACAGTGTAGTAGACCAGAAGATCAGGAACTCTAGAAGAATTCAGATTTTTAACACGAGAGTAAACGTAAAAAGAAGGTTTTACAAGACTCACGTTAACAATATTGCAGCAGTACGCACACAATCGAAGCGCAGTAAGGATGGCTAGTGTAACTAGCAAGAATACCACGAAAGCAAGAAAAAGAAGTACGCTATTAACTATTAACGTACCTGTCTCTTCCGAAACGAATGAGTACTATAGACTATCTGAGACTACCATCGTTATCGGAAAGTCT
+
B<?A?BCCCBBCCCCCCECCCCDCC?BBB?CDBBBB?B?A?ABABA??A>B>AAA@ACCC1@<@ABBAAAAAAC;B@CBCCC5A@=A5;;;6;@@7696<>@CCC?C@CC?A???BBBBCCFDCCBCCCCCC?CAAA?AACCBB@@<A>@BC@CCCCCCBA>ACBBCC?@@<ABA?BB???8==:498888(7@9A;;;AAAAB<?;>>BB7;8<ABBC?BCA@=::+0+000,0@@<>AABCCCBBBCC@?>>>AAABBBCAAA?CBB>?=?CAA>@@8@988
@ATNG8:02222:03194
GATGGTAGTATATCGCGTCGCTATCCAGAAGATCTGGAACTCTAGAAGAATTCAGATTTTTAACACGAGAGTAAACGTAAAAAGAAGGTTTTACAAGACTCACGTTAACAATATTGCAGCAGTACGCACACAATCGAAGCGCAGTAAGGATGGCTAGTGTAACTAGCAAGAATACCACGAAAGCAAGAAAAAGAAGTACGCTATTAACTATTAACGTACCTGTCTCTTCCGAAACGAATGAGTACACATCGTCGTGTCGTGCTACCATCGTTATCGGAAAGTCT
+
BABC@CBABCCCCCCABBBBBBCCC?BCC>BBDCCCADACCBBBBC@CD?B@BA@?????,??CBBBBGBBAA@:=>=AAA@,AA;@4;;;&5;<8=666<=@=B?A?AC@CCB=??AACCCEDFCBBBBBCAED@A>AAABCCBB=A=@::7:C@??CBB?C@AABC>@A?A@A@BA=>>8=:<788888+8@<A988FBB==:>:>>AA<A<??B::8:A@@BBC@B@CBB=BCC>AABBBBBCBAAA@@BABABBBAAAFBB?BBBBB?BBBB>A@7??A>
@ATNG8:02227:03196
GATGGTAGGCACTGCGCACACATCCCAGAAGATCAGGAACTCTAGAAGAATTCAGATTTTTAACACGAGAGTAAACGTAAAAAGAAGGTTTTACAAGACTCACGTTAACAATATTGCAGCAGTACGCACACAATCGAAGCGCAGTAAGGATGGCTAGTGTAACTAGCAAGAATACCACGAAAGCAAGAAATAAGAAGTACGCTATTAACTATTAACGTACCTGTCTCTTCCGAAACGAATGAGTACTACTCTCAGAGACACACTACCATCGTTATCGGAAAGTCT
+
>;<=>BAA>B@;;@:;?BBCCEGEDGBBB>A<=>96469>?C@@<E:CA?B@:;8A@DBB1C?BBBBBBCDBBB=AAA@@@@0@B?B=BBB<BCFAABACDCBBC@B?::6;?@=AABCCCCCFDBBBCCCC?@@@@=?AACDCCB?E@EAA?ACBBCCBB?A@A???=AC????<?????8>;<8888)7=6=@;AAA???CCD@D@@@@C8:8:BBCC@BBBDAAA=?<?BB>CBB?BCBBBBBBBBBBBC>;<>=??B;<;@@<@?AAA=AB;;8;F7;;@@
@ATNG8:02235:03196
GATGGTAGGCGTGTGAGAGTCTGCCCAGAAGATCAGGAACTCTAGAAGAATTCAGATTTTTAACACGAGAGTAAACGTAAAAAGAAGGTTTTACAAGACTCACGTTAACAATATTGCAGCAGTACGCACACAATCGTAGCGCAGTAAGGATGGCTAGTGTAACTAGCAAGAATACCACGAAAAGCAAGAAAAAGAAGTACGCTATTAACTATTAACGTACCTGTCTCTTCCGAAACGAATGAGTACCTCTCAGACGCTCGTCCTACCATCGTTATCGGAAAGTCT
+
;59@:=BB@BCBBCCCCCCCCC@@A=ACDACCBBBC?B@CBBAACB?BB?C@BBBBBCCC3B@BBBAAABBBCC>DBBBBBB3?>8=6;<<5>BD=A>>@BBA>;7=;?F=A?=:>??=DA@@<>>>>;;;C;A><<A@@@AA?88689>@A9>>AAA>;=7=AAAAA;>>:><<5:=5556)878188888(6819:;=@A???=A=AAAA:@:@@><<;AA@@;;;9>9999/9<<::>>AA??:>>>AAAA?===??>A;@>>9>A?;;79:::.55(5;66
@ATNG8:02253:02607
GATGGTAGTAGTACACTAGTCATACCAGAAGATCAGGAACTCTAGAAGAATTCAGATTTTTAACACGAGAGTAAACGTAAAAAGAAGGTTTTACAAGACTCACGTTAACAATATTGCAGCAGTACGCACACAATCGAAGCGCAGTAAGGATGGCTAGTGTAACTAGCAAGAATACCACGAAAGCAAGAAAAAGAAGTACGCTATTAACTATTAACGTACCTGTCTCTTCCGAAACGAATGAGTACGAGAGAGCACACGTGTCTACCATCGTTATCGGAAAGTCT
+
A=;;69=BBBCBCCCCCCDDCBBBBACBB@CBABBC@C>CBCBCCC@BB@A@CAAAAAAA3A?AABCDAAABAA<BBDCEEC2CC@C@BBB<BCC@AA@BBABBC>A>@@<@@A=ABBBCBBBDDDCCCCCC?CCBB?BABB>?>A?B@BBB?BCCBAACD@BBBBBB?BB@AAA=@@99929=9988888+7@<A>==AA@@@<@8;;=>5:5;@BBB@CCBBAAA7:9:AC;BAA>ABBBBCBBBBCB@>AABB>@>>>AA@@;????B?A?AD<CB9><;;
@ATNG8:02254:02580
GATGGTAGCTCGCTGATGTACTCCAGAAGATCAGGAACTCTAGAAGAATTCAGATTTTTAACACGAGAGTAAACGTAAAAAGAAGGTTTTACAAGACTCACGTTAACAATATTGCAGCAGTACGCACACAATCGAAGCGCAGTAAGGATGGCTAGTGTAACTAGCAAGAATACCACGAAAGCAAGAAAAAGAAGTACGCTATTAACTATTAACGTACCTGTCTCTTCCGAAACGAATGAGTACACACTCTCATATGACACTACCATCGTTATCGGAAAGTCT
+
::;@;@>DC@<<CCIBBCC<999.5>>9?BBA@@7;5;@@@@??;><9=8<A><<@>>.?:897>><=;773(77=:;<<+;;:>:@@@4>;<4;;;;;<>59897>=5:>A:>?A@BBBBBBA@@BCAB?B@@@?CBCBCBBB?B?B;;6;AA@ABBB?@@@CBB?AA5::A;?>AAA8<97756778(5:599;=A;;;?=@7@>:9599=<@@@=ACBBBBB?B>AAC@CCE>??BCBBBBBB???==>;;;BBBCBCCF?BBA@A=@???>AB;AAAA
@ATNG8:02256:02561
GATGGTAGTATCTGCACACTCTGTCCAGAAGATCAGGAACTCTAGAAGAATTCAGATTTTTAACACGAGAGTAAACGTAAAAAGAAGGTTTTACAAGACTCACGTTAACAATATTGCAGCAGTACGCACACAATCGAAGCGCAGTAAGGATGGCTAGTGTAACTAGCAAGAATACCACGAAAGCAAGAAAAAAGAAGTACGCTATTAACTATTAACGTACCTGTCTCTTCCGAAACGAATGAGTACTACTCTCAGAGACACACTACCATCGTTATCGGAAAGTCT
+
BABC@CBBBDCC;<<>>CCBBBBDDADCC@BC@@@B?B=@@CBBAB?BB?A?@@@@@@@@.A@BBBACCCB>>?:?ABDFDE5CB>A5;;;*9@@7BCCCBBCBC?B?CC?CBC8:8CBCBBBCCCCCCCCC?BBAD?BBBBA???9@;?996;A@AABBC@BCCAAA?AC>@@A@BBBAA<?=>;:88888%/<5:///@=BBF<C:>>@C<?<?@CBB>BBBAAAA@B?BDD>GAA>ABBBBBBBBCBBBBBBBBB@???A@@@;????@=@@@@<@A7::>>
@ATNG8:02260:02565
GATGGTAGCGAGCGAGTGTGTATACCAGAAGATCAGGAACTCTAGAAGAATTCAGATTTTTAACACGAGAGTAAACGTAAAAAGAAGGTTTTACAAGACTCACGTTAACAATATTGCAGCAGTACGCACACAATCGAAGCGCAGTAAGGATGGCTAGTGTAACTAGCAAGAATACCACGAAAGCAAGAAAAAAGAAGTACGCTATTAACTATTAACGTACCTGTCTCTTCCGAAACGAATGAGTACCTCTCAGACGCTCGTCCTACCATCGTTATCGGTAAGTCT
+
889<05;::<?;;;BBBB?CCCCBD@BCE@CCBC::8;=@@ABBBB?BC@C@A??:::;;$9<BDABBBBBBCB=@@;;;;;*;A>B5;<<'5<<8>CCB=AA::6;>AA>ADB=??AAA@AADCCDEBBAB>B@@@?@@@BBBBB@DICAA?AB@A@BBA>ACBFCB@??=?CC<>>BBD=><=9999:::%0>9>0//??@?A=B:>;:9:=59=BBB>BBBBDCC@D@CCC=BBC@;::???A?AAA@BB???BBBBBB??==088;;@?BBBB=@@;>@??
@ATNG8:02264:02563
GATGGTAGACATATCGTACTCTCTGTACTCATTCGTTTCGGAAGTAGAACAGGTACGTTAATAGTTAATAGCGTACTTCTTTTTCTTGCTTTTCGTGGTATTCTTGCTAGTTACACTAGCCATCCTTACTGCGCTTCGATTGTGTGCGTACTGCTGCAATATTGTTAACGTGAGTCTTGTAAAACCTTCTTTTACGTTTAACTCTCGTGTTAAAATCTTGAATTCTTACTAGAGTTCCTGATACTTCTGGTGAGATATGCATGATGCTACCATGTTATCGGAAAGTCT
+
449939=BBCB966>=><===:59B=@AB@@A?A@A@800)/1-----(-6639:///6;+///;395::<995559055555(5:895/..&.//.)..84;967977//*/<=;@@@@;;;;8=9:::8856717799599999788>>>>A@???<;:8;??:>:=@A:::@>=6;5555'54:17777(6;889,/*/9///77;@;>>>/=//-/;6;7@@785:;;:88486866...8266828------99779:::777995997727/--277-7223
@ATNG8:02272:02571
GATGGTAGTGTGTCTCTGAGAGTAGTACTCATTCGTTTCGGAAGAGACAGGTACCGTTAATAGTTAATAGCGTACTTCTTTTTCTTGCTTTCGTGGTATTCTTGCTAGTTACACTAGCATCCTTACTGCGCTTCGATTGTGTGCGTACTGCTGCAATATTGTTAACGTGAGTCTTGTAAAACCTTTCTTTTACGTTTACTCTCGTGTTAAAAATCTTGAATTCTTCTAGAGTTTCCTGATCTTCTGGAGATATCATCAGCGAGCTACCATCGTTATCGGAAAGTCT
+
----(----//<9566<:<555////////76188991::5:799955556;5516=:@9==>=:><@BBA=99//)/////$//)/79:)5455.5555;;5665999)//7555///77276<=;;;;;98999<,//<<<====::::;444.444.48383889994559495444&5.55)5555&45555)599999555/49999'///)-5(-(-/)/:::;444)46:44444.4::.555999555;;;9665995405:::>666;8:;;2/0/0
@ATNG8:02275:02573
GATGGTAGGCGTGTTAGAGTCTGCCCAGAAGATCAGGAACTCTAGAAGAATTCAGATTTTTAACACGAGAGTAAACGTAAAAAGAAGGTTTTACAAGACTCACGTTAACAATATTGCAGCAGTACGCACACAATCGAAGCGCAGTAAGGATGGCTAGTGTAACTAGCAAGAATACCACGAAAGCAAGAAAAAGAAGTACGCTATTAACTATTAACGTACCTGTCTCTTCCGAAACGAATGAGTACGTGTGCGACGTGTCTCCTACCATCGTTATCGGAAAGTCT
+
@???8<<B>BDCCC@CCCDBBBBBB>BBC@BCCCBB@E;;;BC@@@>BB?B?BBBBBBBB3C?BAA:;9BBBDD@BB>=?<=,99393999*9<>8?>89;==AA=A<??;8886;:?AA@@@>>>BAA?>?=AA@@;@?AAAB6638:==@>=;;;BBAA;@ABDAA?BD?BBB>99778.96708@BAB/;;7;;;;@@A==9=:>;;;=B=A<<;;<ABA;;;>=B=AAD;@BB?:::@::8;;>;;;>>=>>B===B<;;;6;;:;B<==<D=BA:>:;:
@ATNG8:02277:02567
GATGGTAGAGAGAGCTCTCTCATCGTACTCATTCGTTTCGGAAGAGACAGGTACGTTAATAGTTAATAGCGTACTTCTTTTTCTTGCTTTCGTGGTATTCTTGCTAGTTACACTAGCCATCCTTACTGCGCTTCGATTGTGTGCGTACTGCTGCAATATTGTTAACGTGAGTCTTGTAAAACCTTCTTTTTACGTTTACTCTCGTGTTAAAAATCTGAATTCTTCTAGAGTTCCTGATCTTCTGGTGTCTGATCTGTATCACTACCATCGTTATCGGAAAGTCT
+
@@@@7?>CCCBCDDCAAACCDECCCCICCCBB?BCCC=CC?A?A@AABCC@CBBAB?B@BBBD?C?BACBCCBCB?BCBBB2>>8:;<=5>CBB?B@>:??:999A9:2;???@@@@<>=><@=AAA><<<<=BDAA9=>??>>>@@ACB@;;;A<:;:<@@<A<?>>@AAAAC9>>ABB5A<A:7////'-9777),,,,,,9==A<AAAA.?@??A=B=@@<@@??;;;=@8;;AA??<??@;@@@@@@BB@@>>>A@A>>>><>@@@@<>>>@;AC9@;;;
@ATNG8:02287:02588
GATGGTAGCACACGAGATCTCATCGTACTCATTCGTTTCGGAAGAGACAGGTACGTTAATAGTTAATAGCGTACTTCTTTTTCTTGCTTTTCGTGGTATTCTTGCTAGTTACACTAGCCATCCTTACTGCGCTTCGATTGTGTGCGTACTGCTGCAATTATGTTAACGTGAGTCTTGTAAAACCTTCTTTTTACGTTTACTCTCGTGTTAAAAATCTGAATTCTTCTAGAGTTCCTGATCTTCTGGCGCTCTGTCACGTCTGCTACCATCGTTATCGGAAAGTCT
+
////)/99:==@;;;;;9:<<655:;566;;A:AAAB=BA6;0599==@@;@@:47482899<8<8<<::444==8=CB>B+>=8??>BA1AB@?:@9000>;>00///)/9;555<><9>=9@;9::797753::;>9<><<<=@@@@==>999:)/)/--6)/*/886;;;==)//355)5/54<>AAA/AA;;;3;:==>>>AAA=AAAA/A;;;A;>;??=A>>>@@@=A=@??BBB=:::7///:=<<?@@???@===:77+//<<?8==<<188-8>;;
@ATNG8:02290:02568
GATGGTAGCGCATATCAGCGCAGCCCAGAAGATCAGGAACTCTAGAAGAATTCAGATTTTTAACACGAGAGTAAACGTAAAAAGAAGGTTTTACAAGACTCACGTTAACAATATTGCAGCAGTACGCACACAATCGAAGCGCAGTAAGGATGGCTAGTGTAACTAGCAAGAATACCACGAAAGCAAGAAAAAGAAGTACGCTATTAACTATTAACGTACCTGTCTCTTCCGAAACGAATGAGTACAGAGAGTACGATATGTCTACATCGTTATCGGAAAGTCT
+
BBBB?B@@@BHDGCBCCCCB@@DDD9DDD?DCCCBB@B@BBCCBAA?BB>A>A@BBCCDC0D?CBBBCCCCCCC=@@=>===,?B=B4;;;*9@@8<@<;@CCCD?@=?B=@@B=??BBCBBBCCCCCCCCC@CCBB?AABABB??<A@CBB?BCCCCDCC?BBBBBB?BB>B@B;??8882:>=<9::::(7?8?899BAB@@<?;@@AA7:7;CCCC=BBBB@A@698:CC>C@?=?AACBBBBBBBBCCCA??BCCBB@@@B??>>@<AAAA<A@:?=::
@ATNG8:02246:02625
GATGGTAGCTCGCTGATGATATCTCCAGAAGATCAGGAACTCTAGAAGAATTCAGATTTTTAACACGAGAGTAAACGTAAAAAGAAGGTTTTACAAGACTCACGTTAACAATATTGCAGCAGTACGCACACAATCGAAGCGCAGTAAGGATGGCTAGTGTAACTAGCAAGAATACCACGAAAGCAAGAAAAAGAAGTACGCTATTAACTATTAACGTACCTGTCTCTTCCGAAACGAATGAGTACGAGAGAGCACACGTGTCTACCATCGTTATCGGAAAGTCT
+
BBAB@BCCCCCCCAABCCCCCCBBB@DCC?BBBBBD@D<?@BBBBB>AC>B>A>>>AAAA2C?C?@?CCCB@AC>CBBCCCB5AC>B5;;;-9@@7<A<<@@BBC@B@AC@BBB>BBBBCBBECCCDDDDBB=ADDD?BABBBBAA=@<@??=?BBBBBCB?AAABBB?BC@CBB=@@9992::9;88888(8>:>;;<>>>AA<@;@ABB;>:>ACCC?BBBA@@?9?<?AC:A??=?BBCBBBBBBBBCBBBB@BA>@AA>>>7=?@@B?AB@A<A@9@==>
@ATNG8:02253:02635
GATAGTATCTGTCTACGAGAGCCAGAAGATCAGGAACTCTAGAAGAATTCAGATTTTTAACACGAGAGTAAACGTAAAAAGAAGGTTTTACAAGACTCACGTTAACAATATTGCAGCAGTACGCACACAATCGAAGCGCAGTAAGGATGGCTAGTGTAACTAGCAAGAATACCACGAAAGCAAGAAAAAAGAAGTACGCTATTAACTATTAACGTACCTGTCTCTTCCGAAACGAATGAGTACGAGAGAGCACACGTGTCTACCATCGTTATCGGAAAGTCT
+
A@A@@@;555<<@DCBCCCCCC?B@@>@@@B@?;?<?BBEBAB@BB?B?ACBBBCDD3B>AABCBBAA?;:/:8;:444$5949.555&59;5;;;;<=;5545:>>:@@A79:BBFCDEDCAA@B;;;@BBBD@CBCCCBBB@B?A@@=@@BCB@??ABBBBBC@CC?AAA@BBBBB=>>86//////%-72----77AAA;?:>>==9>=ABBBB>@@AAAAB?C?AAA:???;??AAAA9:9BCCB8::CCC>===>;;;5;>>>B?C???=CE8><;;
@ATNG8:02263:02635
GATGGTAGAGTATCATGTGTATCTCCAGAAGATCAGGAACTCTAGAAGAATTCAGATTTTTAACACGAGAGTAAACGTAAAAAGAAGGTTTTACAAGACTCACGTTAACAATATTGCAGCAGTACGCACACAATCGAAGCGCAGTAAGGATGGCTAGTGTAACTAGCAAGAATACCACGAAAGCAAGAAAAAGAAGTACGCTATTAACTATTAACGTACCTGTCTCTTCCGAAACGAATGAGTACACATCGTCGTGTCGTGCTACCATCGTTATCGGAAAGTCT
+
444=8=BBCCCCBCECCCCCCABBA?ABC@A@BC;;7;>AADEDCC?CC?B@CCCABABA2B=AACCC;;;BCC=DBBCDDG5CC>C5;<<&9<<6:;;<?DCCC?B>AC=>=>?BBBBDCCBCBCBDDCBB?BDCB?BBA?AA>>:@>AAA>BBCCCCBB>@BBBBB<@@>BBB=??;;;3>@>;>@@@@2=D>F;:;@@@==4:6:AAB7;7;ACBCACCBBBBA=@>BBB<BAB?BBBBAAABBBBBAABCCCCCCCABBBB>@ACCC?BBBB@BA9?@87
@ATNG8:02271:02658
GATGGTAGTAGTACACTAGTCATACCAGAAGATCAGGAACTCTAGAAGAATTCAGATTTTTAACACGAGAGTAAACGTAAAAAGAAGGTTTTTACAAGACTCACGTTAACAATATTGCAGCAGTACGCACACAATCGAAGCGCAGTAAGGATGGCTAGTGTAACTAGCAAGAATACCACGAAAGCAAGAAAAAAGAAGTACGCTATTAACTATTAACGTACCTGTCTCTTCCGAAACGAATGAGTACTGTATCTATGTGTGCGCTACCATCGTTATCGGAAAGTCT
+
A<:@>@<BBBCBBCDAABBB@BBBA>A@@=@A;;;;6:=@BB@??A=BB?B>AAA;9:::'9;@ABBBAAB:98)79::>>:(:>6@.9:;;$5<<9<==BA@@@B=@=@B?BAA=BA?@ABBBDJFBCBCBB@BBBB?CBBDCAAA?C@CBB?BCCCBBBB?A@ABBB?BC@BBB>AA???8=<86678888%/<66///99>?@<?<>>>B<A<=;@;;6;BDAAAC?C>AAF>BAA=AAAAAABBBBAAEBBBBB@A>====>>;>CCBC;@@CB;??9?@::
@ATNG8:02278:02650
GATGGTAGCACGAGTCACTCATATCCAGAAGATCAGGAACTCTAGAAGAATTCAGATTTTTAACACGAGAGTAAACGTAAAAAGAAGGTTTTACAAGACTCACGTTAACAATATTGCAGCAGTACGCACACAATCGAAGCGCAGTAAGGATGGCTAGTGTAACTAGCAAGAATACCACGAAAGCAAGAAAAAGAAGTACGCTATTAACTATTAACGTACCTGTCTCTTCCGAAACGAATGAGTACTGCGTCTCACTCTCGCCTACCATCGTTATCGGAAAGTCT
+
@@BC@BBCCBBACDDCBBBCBBCCC@DDC=CCCC9999@CBCBBBC@CD@C?BBBBBBBB3B?BBCAAACCCBC<BA?@@@@,@@<@5:;;*9;;7666<===;?;??BB?AAA?AA?@@DCDFCCCDCCCC?BBBB?BAAABBBB>B?AAA?@DDDACCA?BBBBBB?BB?BBA=@A999,7;;<67888(6=9A;;;BBBAA<?<??@A7;8;BBBB?CCCC@@@5949AA=BBC?BBBCCCBBBCC@@@B@??CBBCBAC??>?BBBC?CCAC?CC<B777
@ATNG8:02290:02626
GATGGTAGAGAGACTGTAGCGCACCCAGAAGTCAGGAATCTAGAAGAATTCAGATTTTTAACACGAGAGTAAACGTAAAAAGAAGGTTTACAAGACTCACGTTAACAATATTGCAGCAGTACGCACACAATCGAAGCGCAGTAAGGATGGCTAGTGTAACTAGCAAGAATACCACGAAAGCAAGAAAAAGAAGTACGCTATTAACTATTAACGTACCTGTCTCTTCCGAAACGAATGAGTACGATGAGAGAGCTCTCTCTACCATCGTTATCGGAAAGTCT
+
95;>9=BECDBBBBBAACBBBB;;;,;>>7@;;;@=A>BCABA@>@A=A=CA;;;@@@':29B@:?;?;?DC9=<99999$3<68-33(3396=344=888848=AA=@>>188>>??>>@?;;;??A@;@?@?:=>=;:8//+/5;;A>A999BBAC?BAAA??9??9?AB;>?999,8=<5;8777(65.5<==??=>>:>:>>=D=D=A>:::5;;;>>>>=A;;;;6;CC>A>@@000000;BCCC>?A=>>?B>>=B=@@@>>:@@@@:;;5;>00
@ATNG8:02244:02706
GATGGTAGGACGAGCGTCTGAGAGGTACTCATTCGTTTCGGAAGAGACAGGTACGTTAATAGTTAATAGCGTACTTCTTTTTCTTGCTTTCGTGGTATTCTTGCTAGTTACACTAGCCATCCTTACTGCGCTTCGATTGTGTGCGTACCGCTGCAATATTGTTAACGTGAGTCTTGTAAAACCTTCTTTTTACGTTTACTCTCGTGTTAAAAATCTGAATTCTTCTAGAGTTCCTGATCTTCTGGCGCTCTGTCACGTCTGCTACCATCGTTATCGGAAAGTCT
+
889=9<@C@CBBB?>=B=CCCBCB>BBBBCDB@BFDD=BC@D@@@ABBBL?CCCCC@C@CCBA?CADDDCCBBBC?@@@@@1@C@CCCL?BCAA?BCB?BB:;;BBBC@FCCDCBBB@CBE?C@CCBBCCBB@BCCC?CCCCCCCBBB=@@@BCC@BBB?BB>A=A@A@@ABCIACCDDD;J?B=;;;;;*;BBCC>BBBAAAB@A@5;;;;*;@A;;8;>BC?BBCDBBC?A?ACCDCD?AAB@CCCCBBBACBAABB@@@BBC?DC;;:9::AA6::5:@@@
@ATNG8:02246:02697
GATGGTAGCATCATGCATATCTCACCAGAAGATCAGGAACTCTAGAAGAATTCAGATTTTTTAACACGAGAGGTAAACGTAAAAAAGAAGGTTTTACAAGACTCACGTTAACAATATTGCAGCAGTACGCACACAATCGAAGCGCAGTAAGGATGGCTAGTGTAACTAGCAAGAATACCACGAAAGCAAGAAAAAGAAGTACGCTATTAACTATTAACGTACCTGTCTCTTCCGAAACGAATGAGTACGAGAGTCAGAGCAGAGCTACCATCGTTATCGGAAAGTCT
+
EBBD?CCBCBBAAAAAB:55655;;:>>B69;::447;7<=BAABC@BA8@1933333333#34;;>@@@.-+-88/---/////#/:4;:?@@2@@@7<<;ABABBB>A<@@<000<@@00;@@AECIFECB@@=@BBB?BAAAAA??<@?;;<=@DBBBCCC>AABBBB>??9??<299999+:==;99999(5949587:;;86*/(/777(/)/9>>@@BAAAAAA;><99:/9:::?@@AA@>:000/0>>>=>>>@AA?:;:<888>?8<>=A<AA388==
@ATNG8:02250:02676
GATGGTAGCGAGCGAGTGTGTATACCAGAAGATCAGGAACTCTAGAAGAATTCAGATTTTTAACACGAGAGTAAACGTAAAAAGAAGGTTTTACAAGACTCACGTTAACAATATTGCAGCAGTACGCACACAATCGAAGCGCAGTAAGGATGGCTAGTGTAACTAGCAAGAATACCACGAAAGCAAGAAAAAGAAGTACGCTATTAACTATTAACGTACCTGTCTCTTCCGAAACGAATGAGTACCTCTCAGACGCTCGTCCTACCATCGTTATCGGAAAGTCT
+
@@>A9>DCCCCCBBDDBCBCCCAAA@CBC?CCCC??>@@CCCCCAA>AA=B>B@BBCDDD2D@DCCCBBBCCCC>C@@@DDD3DD=@49::.;CD@DDBBCCBAA?B?BB>BBB>@@BBBBCCCCCBBBCCC@CBCC?BBBBBCCC<@>@997:DBBBBCB@DC@??B?BB>BBB=??<<;3<<<899999(8@9?89:CAAAA<A<AAAA:>:=ABBB@DCBBBA@<?=?BC>CCC?AACCCBB>BBBBAABBBBBBBC@;@>@:@<<<B?CCCD@DD:>998
@ATNG8:02251:02691
GATGGTAGGCACTGCGCACACATCCCAGAAGATCAGGAACTCTAGAAGAATTCAGATTTTTAACACGAGAGTAAACGTAAAAAGAAGGTTTTACAAGACTCACGTTAACAATATTGCAGCAGTACGCACACAATCGAAGCGCAGTAAGGATGGCTAGTGTAACTAGCAAGAATACCACGAAAGCAAGAAAAAAGAAGTACGCTATTTAACTATTTAACGTACCTGTCTCTTTCCGAAACGAATGAGTACTACTCTCAGAGACACACTACCATCGTTATCGGAAAGTCT
+
BCBC@CBC?C;99@:<@ABBBCCCC>BDC@CCCCCC@BFDDC@@@D@DE@C?;;:@@AAA2A?AA@AABCBAAA<?>@CCBD5AA>C5<<;&5;;7565;<<:<?:>:@A<@@@<??BBBCCCCCCCCCDBA=BDDD;>>BBBBBB:?=???=@DBBBCCB>@@BCBB?BB>>=?8??99929<<:888888%8@:@988CAA888-89<>>>>3;5;?BBB?CBBBA:::5:;@AC>CBB?CBBABABCBBBBBBBB>=>AA>>>@@?<AAAAA<@@@?8;;1:766
@ATNG8:02252:02675
GATGGTAGTGATACAGATCAGACACCAGAAGATCAGGAACTCTAGAAGAATTCAGATTTTTAACATCGAGAGTAAACGTAAAAAGATGGTTTTACAAGACTCACGTTAACAATATTGCAGCAGTACGCACACAATCGAAGCGCAGTAAGGATGGCTAGTGTAACTAGCAAGAATACCACGAAAGCAAGAAAAAGAAGTACGCTATTAACTATTAACGTACCTGTCTCTTCCGAAACGAATGAGTACGAGAGTCAGAGCAGAGCTACCATCGTTATCGGAAAGTCT
+
AA@C@CDCCBBBCCDGCBBBGDD@A?@BB?B?@;;59@=@BB???C@DD?C?::7;7778)86A?>???<;8;;9155/////$///85:;;/55755556657//(//35033549999>CCCCCCCCCDBB?CDCC?CBCB??8859=A??>@CCBABBB>BABBBB>@@<ABB>@A:99,7<<866667(2:6<688AAAAA8<7;ABC7;7;ACCD@CCBAA??;>;>??9@@@?ACCBBBBCA@AB@BABBBBBA<;>>5616@>AA<==<=3::-87;:
@ATNG8:02253:02681
GATGGTAGGACGAGCGTCTGAGAGGTACTCATTCGTTTCGGAAGAGACAGGTACGTTAATAGTTAATAGCGTAACTTCTTTTTCTTTGCTTTCGTGGTATTCTTGCTAGTTACACTAGCCATCCTTACTGCGCTTCGATTGTGTGCGTACTGCTGCAATATTGTTAACGTGAGTCTTGTAAAACCTTCTTTTTACGTTTACTCTCGTGTTAAAAATCTGAATTCTTCTAGAGTTCCTGATCTTCTGGATACACTCATGTGCACCTACCATCGTTATCGGAAAGTCT
+
BBBB?C?@<@>>==?>?>:A:99C?BBBCBAA=AAAA<AA?C@@@@@A;;5;BABB>A<AA=;0626=999//)/9399:::(///(4:::0445949;>8<=7;;==>A<?BBCCCCC@BBB?B>CFB;;;BB8;;BC@IFGBBCCCCAA@A@@CB?@A@?BA?B8::B@@@CBB>A;;;;.;4:499:99(9=>@>:@;;:@:995549999(99=;@=@=@B?@@@;;:A=@=A@?AAA=@?C?DGIBBBBBBB@@@BAA>@@@@@@>9;4;::A@DF>ABBB
@ATNG8:02254:02668
GATGGTAGAGAGAGCTCTCTCATCGTACTCATTCGTTTCGGAAGAGACAGGTACGTTAATAGTTAATAGCGTACTTCTTTTTCTTGCTTTCGTGGTATTCTTGCTAGTTACACTAGCCATCCTTACTGCGCTTCGATTGTGTGCGTACTGCTGCAATATTGTTAACGTGAGTCTTGTAAAACCTTCTTTTTACGTTTACTCTCGTGTAAAAATCTGAATTCTTCTAGAGTTCCTGATCTTCTGGGCAGACTCTCACACGCCTACCATCGTTATCGGAAAGTCT
+
?::@:=BCDCCBCCC;::BBCCDDDBCCBDBB>BBBB=BB?@>ABBCCCC<??CCC?C?BBBB?A>BBBBBBBBA?AACCC2BB@A===6;BAG?B??;?B=??@ABG<@?B@>>>@<==>=@<A@@<::::=BBAA;@@@A>>;;;??AA???@7;;==??<?<>>>@@@@AA7;:<<;-<:>;?@DCC/=A=<<45/////97-//999*77978484//+/:::?>><>=BBA9:9167==6<666=?<<==>>>A=6;<@763333-3===7AD:B=;:
@ATNG8:02256:02672
GATGGTAGAGAGACTGTAGCGCACCCATAAGATCAGGAACTCTGAAGAATCAGATTTTTAGCACGAGAGTAAACGTAAAAAGAAGGTTTTACAAGACTCACGTTAACAATATTGCAGCAGTACGCACACATTCGAAGCGCAGTAAGGATGGCTAGTGTAACTAGCAAGAATACCACGAAAGCAAGAAAAAGAAGTACGCTATTAACTATTAACGTACCTGTCTCTTCCGAAACGAATGAGTACTATGTAGAGCTCTATACTACCATCGTTATCGGAAAGTCT
+
::;A;96BA@@@BB;9;B@BB@;;;)49939A@@@A?B=@?B:9:978,7;<<33777$355566<<BCCCC?;9;BCCC3BB>B5;;;&544.4==<<<>>?<>=?A8::>?AA979@@@BBBBBBCBCC@BBA?ADDABCBB?@:@00-0@@>????<?A@AAB<?>@BB@=>>777)77;5/////'/82...66888=;C:;;;@<@<>>BBA>BBBBCBC?B=@?C;BAA=?>B@@ADC@@???@@>A??::;=;;:B=???AA;AA@@;??3;;==
@ATNG8:02258:02670
GATGGTAGCATCATGCATATCTCACCAGAAGATCAGGAACTCTAGAAGAATTCAGATTTTTAACACGAGAGTAAACTTAAAAAGAAGGTTTTACAAGACTCACGTTAACAATATTGCAGCAGTACGCACACAATCGAAGCGCAGTAAGGATGGCTAGTGTAACTAGCAAGAATACCACGAAAGCAAGAAAAAGAAGTACGCTATTAACTATTAACGTACCTGTCTCTTCCGAAACGAATGATTACCTCTCAGACGCTCGTCCTACCATCGTTATCGGAAAGTCT
+
BCBC@BBCCDDCCBBBFCCCBCBBB?A@@<>@@@AA<@;AABBBBB?BC@C@>>?BCHDD+<6<BBCCABBCDD;::6:DDC/65074:::)7<=<AAAA???AA<@<@@<:;;;?>;;;??>?===>::7738AAA=@;;<A???=A<@;;7;?A>@;;;5;AA887;995:;;49>888'56/(.9999)..*.9889;>8=<>;@<=;:?4:9@>>:>?@?A??=@=><<378818A>A:;;7;=AAAAAA???AAA@<@??;>>>??<>>>B;?>8>=66
@ATNG8:02267:02689
GATGGTAGGTGCACATGAGTGTATCCAGAAGATCAGGAACTCTAGAAGAATTCAGATTTTTAACACGAGAGTAAACGTAAAAAGAAGGTTTTACAAGACTCACGTTAACAATATTGCAGCAGTACGCACACAATCGAAGCGCAGTAAGGATGGCTAGTGTAACTAGCAAGAATACCACGAAAGCAAGAAAAAGAAGTACGCTATTAACTATTAACGTACCTGTCTCTTCCGAAACGAATGAGTACGTGTGCGACGTGTCTCCTACCATCGTTTATCGGAAAGTCT
+
949:5:@@<@BBCECCCCCDCCCCB@BCC@CCCCCB?C<??DDABB?DD?B@CCDBBBBB1B@CBBCCCCCCCC=BDCCCCC1B@=C4:::.;BB:?@???@CBB@B?BB?BBB<>>BBCCCCCCECCCCBB=BCCC<@@BBBCAA=@?@998:DCCCCCB>BAAAAB>BB?A@@8==777.9>>;98888(7>;>:;;BBBAA<?<??AE<?:?@CCC@CCBBABA@B@BBE>CBB@BAAA??@@B@BBBBBBBBBBA@<=?>?<;>=8;;9;BBC@CE>B999
@ATNG8:02273:02706
GATGGTAGTATATCGCGTCGCTATCCAGAAGATCAGGAACTCTAGAAGAATTCAGATTTTTAACACGAGAGTAAACGTAAAAAGAAGGTTTTACAAGACTCACGTTAACAATATTGCAGCAGTACGCACACAATCGAAGCGCAGTAAGGATTGCTAGTGTAACTAGCAAGAATACCACGAAAGCAAGAAAAAGAAGTACGCTATTAACTATTAACGTACCTGTCTCTTCCGAAACGAATGAGTACTACTCTCAGAGACACACTACCATCGTTATCGGAAAGTCT
+
@::A9CBBCDBDCCCCCCCCCCCCC@BCA?CCCCBB@E@DCCCCCD?BB@B@@AAAAEDD2C?CCCCCBBB?=<3;>>?@@@0?C>B5;;;*9@@;996CCCBBB@D@CC?BBB?AADBCBBBFDDDDC@@B@DBBB>@@BBCCBB?C@BB?BBBBBBBBB>BBAABB>BC=A@C?AA???8?==;98888(8>;C;;;BBBDC;?:?@AA;?;?DBBB?CCCDBBB>@>@BC>CAA?CCCABACB@A@BBBBCAB@@A>>>AAA;>>ADD<@@>>;>D7=666
@ATNG8:02277:02698
GATGGTAGTATATCGCGTCGCTATCCAGAAGATCAGGAACTCTAGAAGAATTCAGATTTTTAACACGAGAGTAAACGTAAAAAGAAGGTTTTACAAGACTCACGTTAACAATATTCAGCAGTACGCACACAATCGAAGCGCAGTAAGGATGGCTAGTGTAACTAGCAAGAATACCACGAAAGCAAGAAAAAGAAGTACGCTATTAACTATTAACGTACCTGTCTCTTCCGAAACGAATGAGTACTACTCTCAGAGACACACTACCATCGTTATCGGAAAGTCT
+
;44<8=BCCCCBBCGCCECCCCBBB@CCC?@@@A;:4:>@BBBA@A:>>;?8@A@@?CCC1B>AA???????CC>>=?C@@@+>A<?2:;;&5<<7><<<??=>@<@?AB@CCC?ADBBBBCGCCCCBBBE@BAAA>@@AAAAAC<@=@;;6;BCBCCBDACCBBBA@CC?BBB<??AA@;@>:488999(5:4:7:;>>>>E=@<@@@A:=:=BCCC?CDBCBAA5:5:@@9@BC?:::CDBCBCCBBAAADCC@@AA?>>>?;?@@@@<???>:>=-88==
@ATNG8:02283:02698
GATGGTAGTGCGTGAGAGAGAGACCCAGAAGATCAGGAACTCTAGAAGAATTCAGATTTTTAACACGAGAGTAAACGTAAAAAGAAGGTTTTACAAGACTCACGTTAACAATATTGCGCAGTACGCACACAATCGAAGCGCAGTAAGGATGGCTAGTGTAACTAGCAAGAATACCACGAAAAGCAAGAAAAAGAAGTACGCTATTAACTATTAACGTACCTGTCTCTTCCGAAACGAATGAGTACACACTCTCATATGACACTACCATCGTTATCGGAAAGTCT
+
////)//9495B9<;CCCECBBBBA<;;95:@@ABA?A?BAB885=9==8=>@><73333$3489:==BCC?:=683:9:::'99.5.5;;0<<=7<<<<<555=9=9>>9;;:259=?@??@@<>=?=>;7<8?C?BBBBAAAA>A?BBB?BB???@::49@<;996<<065;4;;6875&222+29999(22+2526<:=78188<<88184::<::5;<=<<>>:>5:98.500)/666687888377??>A@@999@::373;5::?9<=>C?BB:??>:
@ATNG8:02243:02720
GATGGTAGATACTCGCTGATACACCCAGAAGATCAGGAACTCTAGAAGAATTCAGATTTTTAACACGAGAGTAAACGTAAAAAGAAGGTTTTACAAGACTCACGTTAACAATATTGCAGCAGTACGCACACAATCGAAGCGCAATAAGGATGGCTAGTGTAACTAGCAAGAATACCACGAAAGCAAGAAAAAGAAGTACGCTATTAACTATTAACGTACCTGTCTCTTCCGAAACGAATGAGTACACATCGTCGTGTCGTGCTACCATCGTTATCGGAAAGTCT
+
<;@@8;;;;@BB<=>BA@@0/////(/::5<><<>?=?>AAABCBB?BB>@<@BBB@CCC+B<@@?B???C<==4;:?@@AA,@@<@5;;;*9<<9?>>?>>B6;7;?BB=AAA<??BABBECFCCFCDD@@=@BA@<A@@:97:A>A?BBB>>?@BBBBD@EBB????BB>9:95:9AAB=899?<AAAB2??:?A@???@@A>A?BCBB?A=AAA9949AA==>>9:9>>?9?AA?99:BBCBBBBCC@@@B@@@CA@@@@:95:@@???CCDC?BB>AAAA
@ATNG8:02245:02730
GATGGTAGCACGACACGACATGTGTACTCATTCGTTTTCGGAAGAGACAGGTACTGTTAATAGTTTAATAGCGTACTTCTTTTTCTTGCTTTCGTGGTATTCTTGCTAGTTACACTAGCCATCCTTACTGCGCTTCGATTGTGTGCGTACTGCTGACAATTATGTTTAACGTGAGTCTTGATAAAACCTTCTTTTTACGTTTACTCTCGTTGTTAAAAATCTTGAATCTTCTAGAGTTCCTGATCTTCTGGTATAACTAGTGTACTACTACCATCGTTATCGGAAAGTCT
+
;@>>;C??;=??66666>=<<<666=;;;<@;:99:9&59393;:@AA::5;A;87=19-38333(337778=<833.3;<<<+:@;:8;;-9>AA>??>8=?:==>?>@15557:999:=9<4<<<9;;=====A?771///99=9;:88699552.494...66.50,-,,,,,,,(,45588.8.5058:::)55555-59<<;<;;5:;8<;<;+9/-(-7)-/8377553./).49977//-/9866779*----/66>>?=>>AA<?<=::6:///9=H6===A
@ATNG8:02247:02732
GATGGTAGAGTATCTTGTGTATCTCCAGAAGATCAGGAACTCTAGAAGAATTCAGATTTTTAACACGAGAGTAAACGTAAAAAGAAGGTTTTACAAGACTCACGTTAACAATATTGCAGCAGTACGCACACAATCGAAGCGCAGTAAGGATGGCTAGTGTAACTAGCAAGAATACCACGAAAGCAAGAAAAAGAAGTACGCTATTAACTATTAACGTACCTGTCTCTTCCGAAACAATGAGTACACACTCTCATATGACACTACCATCGTTATCGGAAAGTCT
+
<89<8<BECDCCCCC?CBCCCBBBD@DCC?CCCA@A@B?BBCCAA??AA>B>@@@@BBCC3C?BBA@AABCBBC<BBBBBBB2BB;@4;;;.<@B?BBABCBBBB?A?AB?BBC@BBBBCCCCCDCCCCCCC?CCCB?BAAA@@>=:?@CBB?CCBBBBCC?CCCAA@?AB?BA@;@A???8?;:::;;;;+;?:@>=>@AA??<><>ABB:=9=ABBB@BBBA?@?495:CC>CC?BBCCCBBBBBBBBA??>>>CBBBBBBB@BBBBB?BCDD?CC<A888
@ATNG8:02252:02717
GATGGTAGACATATCGTACTCTCTGTACTCATTCGTTTCGGAAGAGACAGGTACGTTAATAGTTAATAGCGTACTTCTTTTTCTTGCTTTCGTTGGTATTCTTGCTAGTTACACTAGCCATCCTTACTGCGCTTCGATTGTGTGCGTACTGCTGCAATATTGTTAACGTGAGTCTTGTAAAACCTTCTTTTTACGTTTACTCTCGTGTTAAAAATCTGAATTCTTCTAGAGTTCCTGATCTTCTGGATATGAGTGACTCGTGCTACCATCGTTATCGGAAAGTTCT
+
:8:>:===?==B>?C=?>>><@;=?=;;;<::5>=?>6:9136<:::??>6<BAAB?B?BAAB=A<?>?BA@@>>:?@===*@@:@965,500(0;>760//(..97..).69;?;;;:>=@;>:>===;;;=8=;;;:;;;=@@===??B@@?==9;;;;?>=A=@???A@@@@=>>>@@5@<B;??DCD/A?998066;///<==@;>CDD/@???A<@;>><?A@BAAA:=:>@AB;;8;BC<@?AA;<666:::=<;;66695:@@<=7>>=A=AE:?>:=>
@ATNG8:02254:02754
GATGGTAGGTGCACATGAGTGTATCCAGAAGATCAGGAACTCTAGAAGAATTCAGATTTTTAACACGAGAGTAAACGTAAAAAGAAGGTTTTACAAGACTCACGTTAACAATATTGCAGCAGTACGCACACAATCGAAGCGCAGTAAGGATGGCTAGTGTAACTAGCAAGAATACCACGAAAGCAAGAAAAAGAAGTACGCTATTAACTATTAACGTACCTGTCTCTTCCGAAACGAATGAGTACCTCTCAGACGCTCGTCCTACCATCGTTATCGGAAAGTCT
+
=:>?7;=>?BBBCCEDEBBBCCCCC@CAB?BBBBBB@D?BCBBBDC?BB@D@BABCCDDD3C@CCCCCCC:9;A<AC;;;;;*;A=@=AAA8@@@=AABAAABBA>A?BB?BBB=??BBBBCCBCBBBCCCC@CCBB?BABBBB>?<@?BA@>ABCCCCCB>BBBABA?@@=B@B?BBBBB=???<@====.=@:;888==BBA<A=AE??:>:=ABBB@CCDC@@@6;7;CC=CCC?BBBBBBF@>@>BAAAAABCCC??:==>=@@>>B?CBBB?BB<A>??
@ATNG8:02257:02723
GATGGTAGTGTCATATGAGAGTGTGTACTCATTCGTTTCGGAAGAGACAGGTACGTTAATAGTTAATAGCGTACTTCTTTTTCTTGCTTTCGTGGTATTCTTGCTAGTTACACTAGCCATCCTTACTGCGCTTCGATTGTGTGCGTACTGCTGCAATATTGTTAACGTGAGTCTTGTAAAACCTTCTTTTTACGTTTACTCTCGTGTTAAAAATCTGAATTCTTCTAGAGTTCCTGATCTTCTGGGATGTGTGCGCAGTGCCTACCATCGTTATCGGAAAGTCT
+
::4;25<>ABBBCDCDCCBBCEFCCBB@@@AA>BBCB>DE?B@BBBBGBB?BBBBA>B?BCCC@D@CCCCBCBBA;@@@@?0?A@A:;;0;BA@?ACE@CC@DBBB@@=ACBBBCCDACCC@C@CA;;;DAA?ACBB@BBBHICBBCCCCBBBAA?B@@=@C?A?AAA@A@ECD>A;;;;.;=A5;;BCB2BEEGE>CBCBBBBBAA5;<;<*;AAAB@C?BB?BBBCCBD@C?BBBBBB@CBBB<;;;;;CCCCCCBABB>BBC?AABGI@CB<;7<A8@BBA
@ATNG8:02267:02732
GATGGTAGTGCGTGAGAGAGAGACCCAGAAGATCAGGAACTCTAGAAGAATTCAGATTTTTAACACGAGAGTAAACGTAAAAAGAAGGTTTTACAAGACTCACGTTAACAATATTGCAGCAGTACGCACACAATCGAAGCGCAGTAAGGATGGCTAGTGTAACTAGCAAGAATACCACGAAAGCAAGAAAAAGAAGTACGCTATTAACTATTAACGTACCTGTCTCTTCCGAAACGAATGAGTACTGTATCTATGTGTGCGCTACCATCGTTATCGGAAAGTCT
+
@;=B9=>BBB>?@>BCCICCCB@@@8@@@<>CCB;:8;<@?AAACC@BB>B>??>=?A@A.A?BBABACBBBCF>CA;;;;;.;C>B=AAA7@BB>BBBBGCCDC@C@BC@CBB@BCAABCCECCCBBBCCC@C@@@=A@CCBBBB<@;?997;CDDAAAC?CCBBBB?BB@BBB>A@??=5===9:====.=A:>==>@@A??<?;@CBB7:5:>AAA?BBBCBCB=?=@BA9A??<?A@CDBBBBBBCCA>?>AB>::;:;>>5;;?@A<===@<@B8>>>>
@ATNG8:02268:02713
GATGGTAGTATCTGCACACTCTGTCCAGAAGATCAGGAACTCTAGAAGAATTCAGATTTTTAACACGAGAGTAAACGTAAAAAAGAAGGTTTTACAAGACTCACGTTAACAATATTGCAGCAGTACGCACACAATCGAAGCGCAGTAAGGATGGCTAGTGTAACTAGCAAGAATACCACGAAAGCAAGAATAAGAAGTACGCTATTAACTATTAACGTACCTGTCTCTTCCGAAACGAATGAGTACACATCGTCGTGTCGTGCTACCATCGTTATCGGAAAGTCT
+
;59@9BBBCCC@@BCCCCCBBBCCC@ECC?9;;AAA=A:;;CAAAA>AA=A=@A@9:999(95<>ABBBBC??=599;;;;;;%;;5925;;+<=>:??>CCCBBB=@=@A?ABB=@?9::CCCCCCDDCC@@>?CAB?B@@@BBAA>@@D;::;CBBBBBCABBBDCC@CD>A@?8=<777)9=>;>>:;;6:@=@@AAA>BBB?A=A;;;?B@BBBCD?CCDD@9929999:5:DC>AABBBBBBDCBBB?A@@CAAA???CBB@BBBBC?BBBB?CC>BBBB
@ATNG8:02268:02730
GATGGTAGGCACTGCGCACACATCCCAGAAGATCAGGAACTCTAGAAGAATTCAGATTTTTAACACGAGAGTAAACGTAAAAAGAAGGTTTTACAAGACTCACGTTAACAATATTGCAGCAGTACGCACACAATCGAAGCGCAGTAAGGATGGCTAGTGTAACTAGCAAGAATACCACGAAAGCAAGAAAAAGAAGTACGCTATTAACTATTAACGTACCTGTCTCTTCCGAAACGAATGAGTACACATCGTCGTGTCGTGCTACCATCGTTATCGGAAAGTCT
+
:;;<5::?455;;?@=BCCCBCEFD=CBC?CBBB;<696;;<<<=B9A=?C??@>?@??@.@9?=A995AA<<>:88;A@@@+>B?B@CDD;CCF@CCCCCCBBB?B?BC@CBB@BAAACCCABADCBBDBB?CCED@BBBBBBBA=A?@;;8;CAAAAA@=;000;;7;?<???<?=>>>7//.055666)584>==>A<99<:>:>AAB9=8=;@@A@CCBAAA@;=:=>?8?CC@BBAAABAAACEF88:BBBBBAAAABBB>@?BBB?AAAB?BA;@0//
@ATNG8:02272:02723
GATGTACAGACGTGACAGAGCGCCAGAAGATCAGGAACTCTAGAAGAATTCAGATTTTTAACACGAGAGTAAACGTAAAAAGAAGGTTTTACAAGACTCACGTTAACAATATTGCAGCAGTACGCACACAATCGAAGCGCAGTAAGGATGGCTAGTGTAACTAGCAAGAATACCACGAAAGCAAGAAAAAGAAGTACGCTATTAACTATTAACGTACCTGTCTCTTCCGAAACGAATGATACGATGAGATCTCGTGTGCTACCATCGTTATCGGAAAGTCT
+
BB:;;<@>CCB@ACCFCCBBCCC?BBC@AA@BAB>B>BAAABCC?==<>?BABBCBBC3B?ABAAE?>>===48888788(9>9<1888&2260668=;7<AB7;7:>9=;;5;<==?@@@???@AA@@@;A@@>9>>@@>>>A7;5;884:B@@>@AA<??@>>><@A<A>=8<>787)8:;8=CDBC/>>:>???AAA>=:=<@???;A;???@@8==>A=<<9;49<91<996<>????@>>>>?AAAAA@;::::<??<??AAD===?A<@@6<777
@ATNG8:02280:02710
GATGGTAGGCACTGCGCACACATCCCAGAAGATCAGGAACTCTAGAAGAATTCAGATTTTTAACACGAGAGTAAACGTAAAAAGAAGGTTTTACAAGACTCACGTTAACAATATTGCAGCAGTACGCACACAATCGAAGCGCAGTAAGGATGGCTAGTGTAACTAGCAAGAATACCACGAAAGCAAGAAAAAGAAGTACGCTATTAACTATTAACGTACCTGTCTCTTCCGAAACGAATGAGTACGTGTGACGTACGTGAGCTACCATCGTTATCGGAAAGTCT
+
88:=:?MD@DBB:=9B@CCB:;;DG?BCB@B?ABBB?BABBBCBB@?@?40+0000?@?@0@<@@CAABAAABB=BAAAAAA0AB>B?CIM<CCC@CAAACAA;;7;>AA>AAA?BBCBGBBBCCCCCBBCD?BABB?999CBCBB@B@BCB@BCBBBBBB?BBBBBB?BB????>BAABD8:88488888(6;6=578A???@<@<====17+//<<<?@BAA@AB8:8:BC=@AA?AAACCCCBAAAAABBCBBBBBB???CF?A???B>AFCC?CC>C===
@ATNG8:02286:02729
GATGGTAGTAGTACACTAGTCATACCAGAAGATCAGGAACTCTAGAAGAATTCAGATTTTTAACACGAGAGTAAACGTAAAAAGAAGGTTTTACAAGACTCACGTTAACAATATTGCAGCAGTACGCACACAATCGAAGCGCAGTAAGGATGGCTAGTGTAACTAGCAAGAATACCACGAAAGCAAGAAAAAGAAGTACGCTATTAACTATTAACGTACCTGTCTCTTCCGAAACGAATGAGTACTGTATCTATGTGTGCGCTACCATCGTTATCGGAAAGTCT
+
CCBB?CBBBDCCCBCJCCCCCCCCC?BBC?BBB@@B?B?BCDBBBB@BC@B?BCBABBBB3B?C?AAAAAACAA;BBCCDCC5BB?B5;;;-:@@8;@<@@@@AB?A?AC@BBB>AAAABBCFCCBCBBBCD@DBAA?ABBBBBAA>C@C??=@CCDBBBC?BBCCCC?AA?BCC>@@??=5?;;5;@AAA/AB<B?>?@@D@@<@;?@DD6868A@@@@ABAAAAA>A?AAA<A@@>ABBCBBBBBABBCBBBBAA:::?>@?@=??AAB;??AB<AA7;:>;
@ATNG8:02246:02777
GATAGTGTCATATGAGAGTGTGTACTCATTCGTTTCGGAAGAGACAGGTACGTTAATAGTTAATAGCGTACTTCTTTTTCTTGCTTTCGTGGTATTCTTGCTAGTTACACTAGCCATCCTTACTGCGCTTCGATTGTGTGCGTACTGCTGCAATATTGTTAACGTGAGTCTTGTAAAACCTTCTTTTTACGTTTACTCTCGTGTTAAAAATCTGAATTCTTCTAGAGTTCCTGATCTTCTGGTATGACTCTCACACGCCTACCATCGTTATCGGAAAGTCT
+
@@ACCCCBBCCCCBBCCCCCCCBCCCC9879BCC=CC?C=BBCCCDD=AAEDD?D?CCCC?C@CCCBBBCEC?@AAAA1BE@BA@D>CCCC?CCD@DD>AABCED?BCBBCCCD?CCC?C?CCCCBCBC@CCCD?BCCBBBBBCDDCCBBBB?BBB@BB?B?AACBBCBBB=A>=>>4=9=;@@BCC1BBBBB<@?CAAACCBB@CDDD5DBABC@C@CC@DCCCC??>?@CBBBBB?B@B>BCDEAAACCCCCCCCC@BBB?BBBAA>ADDD?CC>CA??
@ATNG8:02247:02781
GATGGTAGCTATACGTATATCTATGTACTCATTCGTTTCGGAAGAGACAGGTACGTTAATAGTTAATAGCGTACTTCTTTTTCTTGCTTTCTTGGTATTCTTGCTAGTTACACTAGCCATCCTTACTGCGCTTCGATTGTGTGCGTACTGCTGCAATATTGTTAACGTGAGTCTTGTAAAACCTTCTTTTTACGTTTACTCTCGTGTTAAAAATCTGAATTCTTCTAGAGTTCCTGATCTTCTGGTCTACTACACTGTACTCTACCATCGTTATCGGAAAGTCT
+
A@=@=ABBBCCCCCCDGBBBCCCCCCCCDD@@>@AAC>CC@C?AAACDCC@CCBBB@B?BBBB?B?BBBCCCBBB>BBBCB1B@>@BAC7??;A588@;997<;;<@@<@@@>>@@@<@AA=A;;=>>>?<=:<?>><>=@@A?>>AA;>>BA=;7=AA=A@;@<@@=>>AA@A;?@@DE->3<49:999*9::A=3;5559;<<;:4:::7'5778;8>;?B;AB@@>>>=C<>>>>??4:9<<<=>B@@@AAA??>>>>>>>>:>8::@;??AA=AD9>>@@
@ATNG8:02266:02773
GATGGTAGTGTCATATGAGGTGTGTACTCATGCGTTTCGGAAGAGACAGGTACGTTAATAGTTAATAGCGTACTTCTTTTTCTTGCTTTCGTGGTATTCTTGCTAGTTACACTAGCCATCCTTACTGCGCTTCGATTGTGTGCGTACTGCTGCAATATTGTTAACGTGAGTCTTGTAAAACCTTCTTTTTACGTTTACTCTCGTGTTAAAATCTGAATTCTTCTAGAGTTCCTGATCTTCTGGATAGCGACGCGATATACTACCATCGTTATCGGAAAGTCT
+
55<<7<=:555<<9977//)/<77:=;::4333333(33-3,37877760/////(/0/..65=6=876///-73-----$--(.588.7555.59949<495449949<<;@;??;=@@6;4;A@?@CAA=AC;;6;CBBBCCCCBBAAAA;;5;AA;@A7959??>?;;;;7:5444&549499999(99;==9A50/99///9)///&/5555.54;<7;>>995;593555>;B669C>AA;;:BBBBBBB:99@@@AB?CCB@@;?:::48<5<89:
@ATNG8:02268:02796
GATGGTAGTATCTGCACACTCTGTCCAGAAGATCTGGAACTCTAGAAGAATTCAGATTTTTAACACGAGAGTAAACGTAAAAAGAAGGTTTTACAAGACTCACGTTAACAATATTGCAGCATTACGCACACAATCGAAGCGCAGTAAGGATGGCTAGTGTAACTAGCAAGAATACCACGAAAGCAAGAAAAAGAAGTACGCTATTAACTATTAACGTACCTGTCTCTTCCGAAACGAATGAGTACTACTCTCAGAGACACACTACCATCGTTATCGGAAAGTCT
+
877;499==>@A666>>>>><@<;;69@@=<ABCA@6:49A@@BBB@BB?A<<>><<A<A+B544=====BB@;3>>9=:::)9?<@4:::&5<<9;<<B=?C>B?CAGE?ACA?BCCBCFE@CBBBCHCBB@BBBB@@A@@BB?@<?=@AA?BBBB9::DADCCCAB@BB>ABB?BBBCC>CBB?>>@AA2AF@EDBBBAAAA<?;?BBE@D=AABBB@CCBB@A==B<;::/:9939>>>:::::9BCBB@BAA;;;BBB@AA?CBCCC;??::6:A=BBBA
@ATNG8:02271:02772
GATGGTAGCAGACGTGACAGAGCGCCAGAAGATCAGGAACTCTAGAAGAATTCAGATTTTTAACACGAGAGTAAACGTAAAAAGAAGGTTTAACAAGACTCACGTTAACAATATTGCAGCAGTACGCACACAATCGAAGCGCAGTAAGGATGGCTAGTGTAACTAGCAAGAATACCACGAAAGCAAGAAAAAGAAGTACGCTATTAACTATTAACGTACCTGTCTCTTCCGAAACGAATGAGTACTATGTAGAGCTCTATACTACCATCGTTATCGGAAAGTCT
+
:::?@AABCDBBBDFCBBCCCCBBB@CDD@DBC@@@?A@CBBBBBB?BB?A?AAABBDDC2C?ABBBBBBBBCF7<<:;;;;*;C>B<AA>AADFACBBBBBDCC@C@AA>ABB@BBBBBBBBECCCCCCCC?CBBB?A@@?ABA@=BACBB?BCCCCADC?AAAACB?BB@BBA=@@@@@9?::7:::;;.;A<A;::@@@BF<><>???<><>DCBB@BCBBAAA=?=?CC>CBB>ACCCCCCCCAAABAAA?==>>><>=:96:@@AD;??>A=CB9>>>=
@ATNG8:02278:02803
GATGGTAGGCATATAGCGCAGCCCAGAAGATCAGGCAACTCTAGAAGAATTCAGATTTTTAACACGAGAGTAAACTGTAAAAAGATGGTTTTACAAAGACTCACGTTAACAATATTGCAGCAGTACGCACACAATCGAAGCGCAGTAAGGATGGCTAGTGTAACTAGCAAGAATACCACGAAAGCAAGAAAAAGAAGTACGACTATTAACTATTAACGTACCTGTCTCTTCCGAAACGAATGAGTAACTGCGTCTCACTCTCGCCTACCATCGTTATCGGAAAGTCT
+
?;;>8=BB@CBCB>@A666<<@C7BBB?@?@AB=4559<;;<==:69=)/(///:::::)/)433333899<<277734444$488;-333&3877.66/--7---(-388177;69<;777;;AAABB@==><@???::89??>==8<8::;=B@??A@@@<@?>>BB@BB>AAB>ACAAA<A@@<=?==<,<<:??;;>>>>>>=A<A@>>:=;=;;;;;>AAA;;;1818?>6@AA>A>;;00)0:::@>====>>@=>>A=@?@<@@D@@;@???<@@:@A;;
@ATNG8:02246:02838
GATGGTAGCAGACGTGACAGAGCGCCAGAAGATCAGGAACTCTAGAAGAATTCAGATTTTTAACACGAGAGTAAACGTAAAAAGAAGGTTTACAAGACTCACGTTAACAATATTGCTGCAGTACGCACACAATCGAAGCGCAGTAAGGATGGCTAGTGTAACTAGCAAGAATACCACGAAAAGCAAAGAAAAAGAAGTACGCTATTAACTATTAACGTACCTGTCTCTTCCGAAACGAATGAGTACGATGAGATCTCGTGTGCTACCATCGTTATCGGAAAGTCT
+
:::?>AAAAGJCDCCCBDDCCCBBB?BAA>ABCBBB@B@BCC@??B?BB?B?A@?::99:(9?BBBCCCCACDD>>=ACBBB5BC@C5;;09;<5<========9B=@@@A@@>AACBCBBCBBBBBBBBC>AABB?BBB==>BF?B?ABB?B>>?ACCC?BAAA==:=E<A@@;<<8896&22..'.8888)..*.;;<AB=>><@9@A@@<>;=A88:=BAA>:::4:5;>>7>AA=?;=>00////=???AA>=>?=:;;A@A=AA@@@<>>@?<@A:BC@@
@ATNG8:02248:02837
GATGTGCGTGAGAGAGAGACCCAGAAGATCAGGAACTCTAGAAGAATTCAGATTTTTAACACGAGAGTAAACGTAAAAAGAAGGTTTTACAAGACTCACGTTAACAATATTGCAGCAGTACGCACACAATCGAAGCGCAGTAAGGATGGCTAGTGTAACTAGCAAGAATACCACGAAAGCAAGAAAAAGAAGTACGCTATTAACTATTAACGTACCTGTCTCTTCCGAAACGAATGAGTACGAGAGAGCACACGTGTCTACCATCGTTATCGGAAAGTCT
+
8::<<455599<>B>CCBCBH?CBC?CCCB;<7;>;:9555<5:<24.43333333$35333:443888;19755555$5949.555&5>>9666;>=<=<4529A<?AA<?@AABCICCBCCBBBCC@CBBB99:AAAABB?B@B@@?@CCCECCC@BBBBAA>AB?BBB9?=988*59949:<=>/<?=;;;>A@@@@=@7;;=>5;5;>@@@ABBBA@==+0,0=>6@;;8;@@AA::9??:::@AB??988B==<::59<<>@8==;:4:<)87::
@ATNG8:02252:02845
GATGGTAGCTCGCTGATGATATCTCCAGAAGATCAGGAACTCTAGAAGAATTCAGATTTTAACACGAGAGTAAACGTAAAAGAAGGTTTACAAGACTCACGTTAACAATATTGCAGCAGTACGCACACAATCGAAGCGCAGTAAGGATGGCTAGTGTAACTAGCAAGAATACCACGAAAAGCAAGAAAAAAGAAGTACGCTATTAACCATTAACGTACCTGTCTCTTCCGAAACGAATGAGTACTGTATCTATGTGTGCGCTACCATCGTTATCGGAAAGTCT
+
;99@:>CCCCBBCCCCCCCCCCCBC@DDD@CBBB@@=@@CDCBCBB?BB?B>A==8898*:9>ACCCEKBBA@8>>9:;;.9?9>299.9BD9>B=BDCCBB?B?BB?BAB@CBB?@@DCBBBCCBBBA<@C@@>AAA@@A??<@@CAA@ACCBBDAA>ACCA=>8993::939==<<?5?>::888988%8:4;889BBAAA8;8;=CB:=:>CBBB@CCBBAAA=@9>>=5=00,0@@@BBAAABBBBBABBC?>>>@@@AC<??@@A<AAAA;?>1769:
@ATNG8:02252:02859
GATGGTAGCACGACACGACGATGTGTACTCATTCGTTTCGGAAGAGACAGGTACGTTAATAGTTAATAGCGTACTTCTTTTTCTTGCTTTCGTTGGTATTCTTGCTAGTTACACTAGCCATCCTTACTGCGCTTCGATTGTGTGCGTACTGCTGCAATATTGTTAACGTGAGTCTTGTAAAACCTTCTTTTTACGTTTACTCTCGCGTTAAAAATCTGAATTCTTCTAGAGTTCCTGATCTTCTGGATAGCGACGCGATATACTACCATCGTTATCGGAAAGTCT
+
45:>9=BFC@====>>=<<;;;;;=>B@BC;;8;BAC<@@=@@A@@@ABC?BBBBC?B@BBBB?B?BDFFAA?8<48:=<<+>@8>885'279,9;@7927<8<?A@?A;:;==>?==:>EF=@<@??::;>><AAAA;??A>>>>>>AAAA>==>::;;=AA<A<???AAAAAA9>?CDD5>:><@@AAA/AA<<=6<>=>>>>>>>:>AAA.A=;;A=A<A@;888>;>;;A;????>A;@<<:>@AAAAA;=;>@@AAA><>@<>><@@:>A8868?7?>88
@ATNG8:02266:02814
GATGGTAGCGCGACACATAGATACAGTACTCATTCGTTTCGGAGATGACAGGTACGTTAATAGTTTAATAGCGTACTTCTTTTTCTTGCTTTCGTGGTATTCTTGCTAGTTACACTAGCCATCCTTACTGCGCTTCGATTGTGTGCGTACTGCTGCAATATTGTTAACGTGAGTCTTGTAAAACCTTCTTTTTACGTTTACTCTCGTGTTAAAAATCTGAATTCTTCTAGAGTTCCTGATCTTCTGGACAGAGTGTGCAGATACTACCATCGTTATCGGAAAGTCT
+
:444.44777////::566;;;@0//:///:884:<;;1//)///--55//)/////2728:444(4.44<:::<5505::::$4449::>4<5667;;;9>?<>====B>=CCCCB?@;:;9:?>BBCCBBBC?B;00*0000////5;5444444.4448<<0525:>><>;9=<99999&439495555$4;<=@6===@@@;96929555$5;;;A@C@CB@BCAA@BC@C@CDABBB=@;;6;CBBBAAABBBBBBCCBCBB@C@<:<ICCCC@DI?E;;<
@ATNG8:02266:02858
GATGGTAGCTCGCTGATGATATCTCCAGAAGATCAGGAACTCTAGAAGAATTCAGATTTTTAACACGAGAGTAAACGTAAAAAGAAGGTTTTACAAGACTCACGTTAACAATATTGCAGCAGTACGCACACAATCGAAGCGCAGTAAGGATGGCTAGTGTAACTAGCAAGAATACCACGAAAGCAAGAAAAAGAAGTACGCTATTAACTATTAACGTACCTGTCTCTTCCGAAACGAATGAGTACACACTCTCATATGACACTCCATCGTTATCGGAAAGTCT
+
=;;9.49===???=?BBCCBCCBBB@AAD@CCCBBB@B?BBBBBBA=AA;?9?@???BAA2B@CBBACCABBCC=B:;9CCC1CC@C<AA@9A@@=@ABC@@@??8?:;;5;?C49:B>A@DCCCCCBCC@A>@BBD@@??CBBBB?A=B;;8;BBCCCCDABBCCCB?CC@CFC>999CA988617?@AA/AA;?878:9@AA=A=A==>=B:==CDC?CBCAA??8=9999.9::3:BAABEBABBCCBA?CCBBABACCBB?AA??@=@?==:>@;@???
@ATNG8:02267:02816
GATGGTAGGAGACACGTCGCACACGTACTCATTCGTTTCGGAAGAGACAGGTACGTTAATAGTTAATAGCGTACTTCTTTTTCTTGCTTTCGTGGTATTCTTGCTAGTTACACTAGCCATCCTTACTGCGCTTCGATTGTGTGCGTACTGCTGCAATATTGTTAACGTGAGTCTTGTAAAACCTTCTTTTTACGTTTACTCTCGTGTTATAATCTGAATTCTTCTAGAGTTCCTGATCTTCTGGGTGCGCTACAGTCTCTCTACCGATCGTTATCGGAAAGTCT
+
566=8=:@::;;;;<@@B;::B@@=<;;>><<7<<<:1:;.505:::>>>;CB?>>39048;:6><=88CBA@A@899777$39,25:7.6<9:39;;88908@?>@>8==<676//)/:<7@5=<?;978><AA??;;;:@==98<<<??777605595;A6858=:::::77177789-84:488888(7>==?388;>>?>>:=9>//,/9:<=5;5;?;??>?;;:<A=>>=::>)//76.--///;=;558>>=@>>??7776666.35//*.808553
@ATNG8:02269:02810
GATGGTAGCTCACGTACGTCACACGTACTCATTCGTTTCGGAAGAGACAGGTACGTTAATAGTTAATAGCGTACTTCTTTTTCTTGCTTTCGTGGTATTCTTGCTAGTTACACTAGCCATCCTTACTGCGCTTCGATTGTGTGCGTACTGCTGCAATATTGTTAACGTGAGTCTTGTAAAACCTTCTTTTTACGTTTACTCTCGTGTTAAAAATCTGAATTCTTCTAGGAGTTCCTGATCTTCTGGAGATACACATATACTCTACCATCGTTATCGGAAAGTCT
+
?<;B?C@@>555:<BC969@@BBBBCBBBCAA?BA@D;;;6;7;BBBCCE@@AACC@B@CA@C8:5:@>=?>=;@9:9999'8A=BBAA:@AA@8@;=8?@<99:BBCABD???@@@=ABB=B:;;;;;;;;5;><;1///6557<<///979982;7;9=@;@<>>@AAA;;;498888)84;5;?AAA.>=:::1::9/-----5(----$-...9.3.583867726774929;888C8<<A9>9@=><==@:::>>>>=:606---74333;4==688<<
@ATNG8:02251:02871
GATGGTAGAGAGAGCTCTCTCATCGTACTCATTCGTTTCGGAAGAGACAGGTACGTTAATAGTTAATAGCGTACTTCTTTTTCTTGCTTTCGTGGTATTCTTGCTAGTTACACTAGCCATCCTTACTGCGCTTCGATTGTGTGCGTACTGCTGCAATATTGTTAACGTGAGTCTTGTAAAACCTTCTTTTTACGTTTACTCTCGTGTTAAAAATCTGAATTCTTCTAGAGTTCCTGATCTTCTGGTATACACACTCGCTCGCTACCATCGTTATCGGAAAGTCT
+
BABB@BCBCEBBBBCAABCFCCCDCCCCCCA@?@CCC>CD?C?BBBCBCC?BBAAA?A?@@@A?B?BBBBBAABB@BBBBB3BB?A<==9>BBB>B@@>@D;@@@A==:?:;;??@@==<<<A<AA===>=@;ACAA5;;<<<<==>@@@@@@@@;====@A:>:>A@@@AAAB<>>>DD5@:?:?@CAA.A@9990778///97697:BCC/A<=9@9@9////;=;=>=<?<AAA?AA:???<???>>@AA@<<<>???><>D=@@@=>:=???=9;19995
@ATNG8:02251:02878
GATGGTAGTGATACAGATCAGACACCAGAAGATCAGGAACTCTAGAAGAATTCAGATTTTTAACACGAGAGTAAACGTAAAAAGAAGGTTTTACAAGACTCACGTTAACAATATTGCAGCAGTACGCACACAATCGAAGCGCAGTAAGGATGGCTAGTGTAACTAGCAAGAATACCACGAAAGCAAGAAAAAGAAGTACGCTATTAACTATTAACGTACCTGTCTCTTCCGAAACGAATGAGTACTGCGTCTCACTCTCGCCTACCATCGTTATCGGAAAGTCT
+
AABA@BBBBCBCCCCCCBBBCCCDD?BBE@AABB::9:@ECD@@AC@CC>A@ABBBBDDD2B?BAACCCBB?>>7?=BBBBB3BA=A4;;;49>B:BAABDBB@A>@>AC?BBB@BBAABCDDDFCCCCCBC?BB??<@@A@CAAB>B?AAA?ACBDBBAA>ABEBCB?BC?BBB>BAAAA;@9959@DDD/==:=888>AAAA=C=ABBD7;7;@CDC@CCCCBCB<?<?AB;BBC?BBBBDBBBAABCCBB@@@BAABC@CCC?BCBBC@CBBC@BB<B>>>
@ATNG8:02270:02894
GATGGTAGGCACTGCGCACACATCCCAGAAGATCAGGAACTCTAGAAGAATTCAGATTTTTAACACGAGAGTAAACGTAAAAAGAAGGTTTTACAAGACTCACGTTAACAATATTGCAGCAGTACGCACACAATCGAAGCGCAGTAAGGATGGCTAGTGTAACTAGCAAGAATACCACGAAAGCAAGAAAAAAGAAGTACGCTATTAACTATTAACGTACCTGTCTCTTCCGAAACGAATGAGTACACATCGTCGTGTCGTGCTACCATCGTTATCGGAAAGTCT
+
BBBB?CCCACCBBBBCBBBBBBBBB>BCC@CDAB:;9;?CBDCCCCACC?A?ABBBBFDD2A=BCCCCCBEBBB>CBDGDCD5DC<A5;;;.;DDACBBBCCBCC?A?AC@BAA>ABBBCCBCCDDBBA@@C@CBBA>BA@@@@>=8@=@??<@BBBBCBB?BCCCBB?>?9?AA;??BBB<<==:988888%8<9>;;;???>A:=8=?==5;6;?BCC@CCAA@A@<?<?CB=CAA>ABAAAAADCBB???A@@BBCCCCCBBB?BAABC@CBBB?BB=B@:;
@ATNG8:02272:02890
GATGGTAGCATCATGCATATCTCACCAGAAGATCAGGAACTCTAGAAGAATTCAGATTTTTAACACGAGAGTAAACGTAAAAAGAAGGTTTTACAAGACTCACGTTAACAATATTGCAGCAGTACGCACACAATCGAAGCGCAGTAAGGATGGCTAGTGTAATTAGCAAGAATACCACGAAAGCAAGAAAAAGAAGTACGCTATTAACTATTAACGTACCTGTCTCTTCCGAAACGAATGAGTACAGAGAGTACGATATGTCTACCATCGTTATCGGAAAGTCT
+
AAAA?CBBACDCBBCBDFDBAABCD@DBB;99>A;;8:>BBBBBBA?CC@C?AAACCCDB+<7<<<;==BBB?B9=<BDDDD2BB@D6;;;4:BF@CCDCBCBCB@B@BC?CCC@BB@AACDDCFBCCCCBB?BCCC?B?>>>???=@=A@@>ABBCBCCC?C?CCCC?BB>>>>>AACCC>B999:EDDD2??>????BBBBC>@>@BBB@B?ABBBC?@@?=9999=;>@@8>::59@AABBBBB@??BBB??AAAAA@@:::<@@=>=;BBBA?AB=DBBB
@ATNG8:02276:02896
GATGTAGCACGAGTCACTCATATCCAGAAGATCAGGAACTCTAGAAGAATTCAGATTTTTAACACGAGAGTAAACGTAAAAAGAAGGTTTTACAAGACTCACGTTAACAATATTGCAGCAGTACGCACACAATCGAAGCGCAGTAAGGATGGCTAGTTTAACTAGCAAGAATACCACGAAAGCAAGAAAAAGAAGTACGCTATTAACTATTAACGTACCTGTCTCTTCCGAAACGAATGAGTACTATGTAGAGCTCTATACTACCATCGTTATCGGAAAGTCT
+
A;@BBCBCABBBBDDABBCBABBG@CBC?CCCCCCAD?BBCBBBC@BB>A=@@@@@@@@2A?BBCBAABCCDD>@@ACEDD5;::;?CCC<CAB>AA@BCCCCC@E@CC@AAA?BBBBDBBBCBBCCCBBA@DBAB?A@AABBBD@B@CA@>@CCBBB=BACCBBBB?CB@BBB?BCDCC=B??<?AAAA38899BACC???B?C@CCBB<?<@AABB@CBBBBBB<><>CC>C??=???B?>>CCBBA@BDDCCA@@CCCBBA>BCCBB>CCBB?B@8@?99
@ATNG8:02242:02946
GATGGTAGCTATACGTATATCTATGACTCACGTTTCGGAAGAGACAGGTACGTTAATAGTTAATAGCGTACTTCTTTTTCTTGCTTTCGTGGTATTCTTGCTAGTTACACTAGCCATCCTTACTGCGCTTCGATTGTGTGCGTACTGCTGCAATATTGTTAACGTGAGTCTTGTAAAACCTTCTTTTTACGTTTACTCTCGTGTTAAAAAATCTGAATTCTTCTAGAGTTCCTGATCTTCTGGACGACGCGCACTGACACTACCATCGTTATCGGAAAGTCT
+
@@AB?BBCCDCCCCCCCCCCDCB@A@BABCDCBD=AB>A>BAAAAAA@BBBAA?C?CCCC>B=@@@AB@>@>:00000(00)000/(///36::<6::5;;99;949=@B>>AB?BB@<@<>>???A??<>>>>:==?>>:<;>>@=>==<<8=<><AA<A<@@78779@@<>;>@>.93=255989*997<908...77;=69366633$3...5.603627;===<=<A<A@@@?A676?=A@>==@?@??668>>?;;;?=AAA@@=A???=@@9?;;;
@ATNG8:02245:02950
GATGGTAGTAGTACACTAGTCATACCAGAAGATCAGGAACTCTAGAAGAATTCAGATTTTTTAACACGAGAGTAAACGTAAAAAGAAGGTTTTACAAGACTCACGTTAACAATATTGCAGCAGTACGCACACAATCGAAGCGCAGTAAGGATGGCTAGTGTAACTAGCAAGAATACCACGAAAGCAAGAAAAAGAAGTACGCTATTAACTATTAACGTACCTGTCTCTTCCGAAACGAATGATTACGTGTGACGTACGTGAGCTACCATCGTTATCGGAAAGTCT
+
:<<D?BCBCCCDCBBACCCDDA;::05@B8BBCCAA@B?AACCDCE@AA?A??@@;::::9$7;;>>AAAA??<B=97:;>>>+=B:=;DDD;DCB?AAA@ABBBB@B@CC@BBB=??AABBCCCCCCCBBBA?ACBB=??A@@@AA<A>A;;8;CBBBBBC??@>BBB?BB=@AA<@A9:9,7;8166888(5=9767AAA???>E<<<;A<?:>>B;;7;BBABAB@D@???:?A?<@@>?;?BAAA?@@CBBBCBBCBBB??;;:;;@@=BA@@=AD9?;;;
@ATNG8:02280:02916
GATGGTAGTATCTGTCTACGAGAGCCAGAAGATCAGGAACTCTAGAAGAATTCAGATTTTTAACACGAGAGTAAACGTAAAAAGAAGGTTTTACAAGACTCACGTTAACAATATTGCAGCAGTACGCACACAATCGAAGCGCAGTAAGGATGGCTAGTGTAACTAGCAAGAATACCACGAAAGCAAGAAAAAGAAGTACGCTATTAACTATTAACGTACCTGTCTCTTCCGAAACGAATGAGTACTACTCTCAGAGACACACTACCATCGTTATCGTAAAGTCT
+
944<8<@DC:;9@CCDCBCCBCCDD?AAB?CCCC8879?BBCCCCA?AC>B>???AA??A/D@CC>AABB@???9>>AAAAA2BA>B4;;;.;CC?CCCDEDCCC@C?AB?BBC>AABBBCCDCECCDBBCB?BBBB@BABBBBBB=A?B::8:CAABBBB?BBBBBB?BB=A@@;?>AAA;AA=9=>>=>/?A=A887??A@@<?<?@??;?<@?BBB@CCCCBAA>A>ACC>C?><?FFCCCAAACDCAAACAA?CAAAAAAA<A???A=<:;?=<<6ABAA
@ATNG8:02288:02959
GATGGTAGAGAGACTGTAGCGCACCCAGAAGATCAGGAACTCTAGAAGAATTCAGATTTTTAACACGAGAGTAAACGTAAAAAGAAGGTTTTACAAGACTCACGTTAACAATATTGCAGCAGTACGCACACAATCGAAGCGCAGTAAGGATGGCTAGTGTAACTAGCAAGAATACCACGAAAGCAAGAAAAAAGAAGTACGCTATTAACTATTAACGTACCTGTCTCTTCCGAAACGAATGAGTACGATGAGATCTCGTGTGCTACCATCGTTATCGGAAAGTCT
+
@@AD?CCCCCCCBCCCCBCCDCCCC=BBB?CCCBBB?B?BAAAAAA?AB=@=BBBBBBBB3B?CCC?A?AAABB<BBBBCCB5DB@C>BBB9BBC@CCBBCDBBD?B@BC?BBB<?>??@BBBCCCDDCCAA=BDCC>AABB??@A=@<A??>@CCCBBBC?CBBBBB>AB=BBB<?@999,8<;9778888%/<7=///==BFB;@;@@AA;>;>ABBB@CCCBAAA5959??8@>><?BBCCCCCCAAAB??A:::=<89:@@@<??@@A;@@@A<@@7::::
@ATNG8:02290:02938
GATGGTAGTATATCGCGTCGCTATCCAGAAGATCAGGAACTCTAGAAGAATTCAGATTTTTTAACACGAGAGTAATCGTAAAAAGAATGTTTTACAAGACTCACGTTAACAATATTGCAGCAGTACGCACACAATCGAAGCGCAGTAAGGATGGCTAGTGTAACTAGCAAGAATACCATGAAAGCAAGAAAAAAGAAGTACGCTATTAACTATTAACGTACCTGTCTCTTCCGAAACGAATGAGTACATAGATATACGTATAGCTACCATCGTTATCGGAAAGTCT
+
455>;@?CCCCCEAAACGCCCBCBE?CCD?BBAAACACADDB@@@E@CC@A>?B@?=@AA@'A@998D?;;?A@,00:;:>?>,<=283733&3AA:@@7:9AA@B>B?BB@B@@:>=>>BCCDCCBCBGCBB@BBCC@BBCCCCCC=B=@:;6;A@@@BAAABBBCCB?CB?BBA=@A???8=?>;000000%.86.---89A==:=;????;A<=;BBB@BCC@@@A?B=@@C<BDF>?@BBBBCCAAABBBBEBBBA@@@@AAA==>>>B@BBAA?DD>FA97
@ATNG8:02246:03007
GATGGTAGTATCTGTCTACGAGAGCCAGAAGATCAGGAACTCTAGAAGAATCAGATTTTTAACACGAGAGTAAACGTAAAAAGAAGGTTTACAAGACTCACGTTAACAATATTGCAGCAGTACGCACACAATCGAAGCGCAGTAAGGATGGCTAGTGTAACTAGCAAGAATACCACGAAAGCAAGAAAAAGAAGTACGCTATTAACTATTAACGTACCTGTCTCTTCCGAAACGAATGAGTACTACTCTCAGAGACACACTACCATCTTATCGGAAAGTCT
+
556><==BCCCB;:;FDBBCCCE:98;BB=BC:;:C?C?@@?BB@>900,0/==/7777'3433288<@:77A5;7B@@@@2>@;@299,555.5::596==B?B>AA@CDB?BBBCCCCCCCCCCBC@@>@BAA>A???BBCC?C@BBB>@@@@@DBEG@@@CBB?BB?:::?BBFED;::9388:::+9=:?:;;>>@>><>=>>>A=B;??BBB?;<;BBAA6:39==6?AA?BBB=<A@@@@CBBBAABBBCA>>::795;///653384:>167<;
@ATNG8:02247:02999
GATGGTAGGTGCACATGAGTGTATCCAGAAGATCAGGAACTCTAGAAGAATTCAGATTTTAACACGAGAGTAAACGTAAAAAGAAGGTTTTACAAGACTCACGTTAACAATATTGCAGCAGTACGCACACAATCGAAGCGCAGTAAGGATGGCTAGTGTAACTAGCAAGATTACCACGAAAGCAAGAAAAAGAAGTACGCTATTAACTATTAACGTACCTGTCTCTTCCGAAACGAAATGAGTTCGTGTGCGACGTGTCTCCTACCATCGTTATCGGGAAAGTCT
+
;55=:?BB?CBCCCEEFCCCCCBBB@BBB@CABB@@=@=@@BBBCC@CF@C??BB9999-;>ECBBBDIDBBB=BDCDDDD1BB?B=ABB9BCEACCAABCBCB>B?AB=@@B@CCBBBBCCCCCCCCDCC?CDBB@BB@A?@>>9@?BBA@BCCCBBA@>ABBBBB;=>>?BB=@@999+9?>;:8888(8=9>???AAA??:>:=?AA7;7:A@@@@BCBCCCC?C?:99,::::09@A?@<???BBBBBBAAAABAAA?988<@888D<><A@@6==4<678
@ATNG8:02256:02967
GATGGTAGAGTATCATGTGTATCTCCAGAAGATCAGGAACTCTAGAAGAATTCAGATTTTTAACACGAGAGTAAACGTAAAAAGAAGGTTTTACAAGACTCACGTTAACAATATTGCAGCAGTACGCACACAATCGAAGCGCAGTAAGTATGGCTAGTGTAACTAGCAAGAATACCACGAAAGCAAGAAAAAAGAAGTACGCTATTAACTATTAACGTACCTGTCTCTTCCGAAACGAATGAGTACGAGAGAGCACACGTGTCTACCATCGTTATCGGAAAGTCT
+
4444.4:<@BA=>>666<<;;::9;045;7:::>=A?B?A@BBBBB>BB>B>@??:;;;;*;>CCCCFCCCCCC>CDCCDCC5A@=?29::-;@@>BAAAABA9999@DC@AAC>AACCCCBBBCCCCCCBB?CEBB>@@CBCB>?<@AA@@>AECCCCCB?BBBBA@?BC>B@A=>>777.:?=?@AABAB(=A;>888@?@@A:>:>A>=:=<@DCBB?BCBDDCC@B@BCC>BBB?BBBCBBBBBBB@AC@@@AABBBBBAAA@BB>>B>AACC?DD;A>>>
@ATNG8:02256:02991
GATGGTAGTGGTGTCTCTGGAGAGTAGTACTCATTCGTTTCGGAAGAGACAGGTACGTTAATAGTTAATAGCGTACTTCTTTTTTCTTGCTTTCGTGGTATTCTTGCTAGTTACACTAGCCATCCTTACTGCGCCTCGATTGTGTGCGTACTGCTGCAATATTGTTAACGTGAGTCTTGTAAACCTTCTTTTTACGTTTACTCTCGTGTTAAAAATCTGAATTCTTCTAGAGTTCCTGATCTTCTGTATGACTAGTGTACTACTACCATCGTTATCGGAAAGTCT
+
44447<4449.559777//)--8-////:9:;<;555>>7<<9<9=<5555949B@56267<<<<8<8<<<ABBA@B=@@AB??'9909ABB;@@BC=A@@7669>:9945255//:///7;77)/)5566>@@9><<5506<<<=><<5554:4444.444.48386:8:::9955.4555)57<755555$5:9990555<<<>?<;8;:::(///99)/)/5.5//////)/5:;//5:38/////<;;;>>=>=>666??=<8=55568<;>>8<<39444
@ATNG8:02267:02966
GATGGTAGCAGACGTGACAGAGCGCCAGAAGATCAGGAACTCTAGAAGAATTCAGATTTTAACACGAGAGTAAACGTAAAAAGAAGGTTTTACAAGACTCACGTTAACAATATTGCAGCAGTACGCACACAATCGAAGCGCAGTAAGGATGGCTAGTGTAACTAGCAAGAATACCACGAAAGCAAGAAAAAAGAAGTACGCTATTTAACTATTTAACGTACCTGTCTCTTCCGAAACGAATGAGTACGTGTGCGACGTGTCTCCTACATCGTTATCGGAAAGTCT
+
DLBB?BCCBBBCCCCCCCIGDCCBB@BDC@CCCC@@=@@CBCBBBB?BB?B>@?<9999+:;?@@BABABAAA;@;A@@@?,??4=.999*5;<7;;;;>==>C@C@;;8;@A=ABBBCFJGIBB@@CBBA@BDBB>@?CCCC??<A@CBC?BAAABBBB?BBCBBB@BB?AAA>A@9:9,7<88556676%6<9?==>BAC888-97<<<>@1818=@?@>;;;B@::99?ABC>?:959A@@@BAAAA???A?@A;;;?>><>ABBBBBC=?@BC?CC=B998
@ATNG8:02270:02990
GATGGTAGTATCTGTCTACGAGAGCCAGAAGATCAGGAACTCTAGAAGAATTCAGATTTTTTAACACGAGAGTAAACGTAAAAAGAAGGTTTTACAAGACTCACGTTAACAATATTGCAGCAGTACGCACACAATCGAAGCGCAGTAAGGATGGCTAGTGTAACTAGCAAGAATACCACGAAAGCAAGAAAAAAGAAGTACGCTATTAACTATTAACGTACCTGTCTCTTCCGAAACGAATGAGTACTGTATCTATGTGTGCGCTACCATCGTTATCGGAAAGTCT
+
?:>@7;@DCC@A@=>>>BDB@@@@@=@BC@AB;;9@2937=?334;8B@7@<787737773#34;@;==<<9??A9==@@??@,>B>B?CFF<ICC@CCCCDDCCD?A?CD@CCC?BB??@CCCCCCBBBCBB?BBAB?A@@@???C@C@C@@>@CCCBCCC?BBCBBB?AC?CCG<??9::,7;7789::;;';A=F;;;BBB@=16179:;+/*/:>><<AAABABB=A=@@@9?994:AACBBBBBBBBCBAAADB777@????:==A??<???A;??3::::
@ATNG8:02278:02973
GATGGTAGAGTACAGTGTAGTAGACCAGAAGATCAGGAACTCTAGAAGAATTCAGATTTTTAACACGAGAGTAAACGTAAAAAGAAGGTTTTACAAGACTCACGTTAACAATATTGCAGCAGTACGCACACAATCGAAGCGCAGTAAGGATGGCTAGTGTAACTAGCAAGAATACCACGAAAGCAAGAAAAAGAAGTACGCTATTAACTATTAACGTACCTGTCTCTTCCGAAACGAATGAGTACTACTCTCAGAGACACACTACCATCGTTATCGGAAAGTCT
+
B<>>=@B@@@DBBCCCCCCCCDCBB@DBJALCCCA@>@@BBBCCCC@CD?A?CCCCDDDD3B?BBBBBBBBBBB>AABDDDD2FD@C5<<<-:CB>;;9BBBBCD@C@CD@A???BCCBBCCCCDBCBCBBB@CCCC?BBBAAA@?9@=A@@=@BBBBCBB?BCBA@@<9939A?9<=877)375355678(5=4<688>?A>?7;6;>@?:>;?>BAB>@@BA?>@293:@@=AAB>BCCCCBBBBBBBBBBBAA=@ACDA==>:=B?>>;>@BC=BC7;;;;
@ATNG8:02280:02965
GATGGTAGCACACGAGATCTCATCGTACTCATTCGTTTCGGAAGAGACAGGTACGTTAATAGTTAATAGCGTACTTCTTTTTCTTGCTTTCGTGGTATTCTTGCTAGTTACACTAGCCATCCTTACTGCGCTTCGATTGTGTGCGTACTGCTGCAATATTGTTAACGTGAGTCTTGTAAAACCTTCTTTTTACGTTTACTCTCGTGTTAAAAATCTGAATTCTTCTAGAGTTCCTGATCTTCTGGGTGCGCTACAGTCTCTCTACCATCGTTATCGGAAAGTCT
+
;55<8<<CB@@BBAACCBBBBBBCDCDCDCAA?BBBEGCDAD?@A@BCCC@BBAAA<A?BB??;?=@;8?A???@;99999(799;ABB<B=BA>B>>9>B;>>?DBB?BAA>@??@;?@A=A<=><<<:9:;@@=>:=BBBAAA===@A>=::;188=8=@<@=@A?==>AAA5;;;::/;7;5:6>@>,<<<<<*//7666<>==79:99*9----*-09>7>;;;A@?<@=???=<=///==6::>>;77<<777===B===9=666959===7@@8@?==
@ATNG8:02282:03001
GATGGTAGGTGCACATGAGTGTATCCAGAAGATCAGGAACTCTAGAAGAATTCAGATTTTTAACACGAGAGTAAACGTAAAAAGAAGGTTTTACAAGACTCACGTTAACAATATTGCAGCAGTACGCACACAATCGAAGCGCAGTAAGGATGGCTAGTGTAACTAGCAAGAATACCACGAAAGCAAGAAAAAGAAGTACGCTATTAACTATTAACGTACCTGTCTCTTCCGAAACGAATGAGTACGATGAATCTCGTGTGCTACCATCGTTATCGGAAAGTCT
+
AABB?BBC@CBBBCDDEBBBCCCCC?AAA?CCDDBB>B?BBCCCCD@DD>A>@A@99999*;>CBCBCCCFCDD=BBBBCCC3CC<@2999.<BB?BBBBBBBCB?B>CB?@BB<@@BBBBBBCCCDCCCCC?CCCB?BBBBBBAB>B?BBC?BCCCCCBB>BBBBBB>BB>B@B7;;787*9>>;>====.=A;?;;;ABAA@:=:>BCE:<:>ACBB?BBA@?@A=A?ACC=C@@=?BBBBBBAAABB?CCBBBBBBBBBBA<A>>>B?BCCB@CB;@=88
@ATNG8:02290:02961
GATGGTAGTAGTACACTAGTCATACCAGAAGATCAGGAACTCTAGAGAATTCAGATTTTTAACACGAGAGTAAACGTAAAAAGAAGGTTTTACAAGACTCACGTTACAATATTGCAGCAGTACGCACACAATCGAAGCGCAGTAAGGATGGCTAGTGTAACTAGCAAGAATACCACGAAAAGCAAGAAAAAGAAGTACGCTATTAACTATTAACGTACCTGTCTCTTGCCGAAACGATGAGTACTATAGACTATCTGAGACTACCATCGTTATCGGAAAGTCT
+
----(---779:==666>666<655:=6525;==95.56<::<9///;7;599444444$3699//////99;2546@@@@+>=7<.555&5<<6;<<>>>;;?295;5:8>9=888BBBBCBCCCBCB@<?999:??AA@??A3;5;;:5:B@?>>=?:@>88=?68=:///065-///&//..33333(2925...3358928-22==5;;<?>>>;0/0>>8:+00+000*/////378;666///.7666<;<887>777,777/0*0>0/(/;266:@
@ATNG8:02252:03032
GATGGTAGCGCGACGAGCGTAGACCCAGAAGATCAGGAACTCTAGAAGAATTCAGATTTTTAACACGAGAGTAAACGTAAAAAGAAGGTTTTACAAGACTCACGTTAACAATATTGCAGCAGTACGCACACAATCGAAGCGCAGTAAGGATGGCTAGTGTAACTAGCAAGAATACCACGAAAGCAAGAAAAAAGAAGTACGCTATTAACTATTAACGTACCTGTCTCTTCCGAAACTAATGAGTACGATGAGAGAGCTCTCTCTACCATCGTTATCGGAAAGTCT
+
:::@;;;@BBB@@ABBBAABBBBCE=CDF@CAA@BB@C@CBBBA@@=>?;<;>A77399=)=;?B@AABA>??A9A7:5999(995;8<AA0;;=165;;<<<<=?A?BB=AAB89:BABCCGCCBBBBCBB@DBBC?@@BBBBCC=A>A@@<@ACAA????BBCCBB?BC?AA@;><999+3894525565%/969///>=BBA<A8<>>>=B=B?DAA?AA@@@AA=A=@@A;????CBBBBDBBB?@?BB>>>>>::::>=>><AABBB<:::B=BB688;;
@ATNG8:02253:03035
GATGGTAGAGTACAGTGTAGTAGACCAGAAGATCAGGAACTCTAGAAGAATTCAGATTTTTAACACGAGAGTAACGTAAAAAGAAGGTTTTACAAGACTCACGTTAACAATATTGCAGCAGTACGCACACAATCGAAGCGCAGTAAGGATGGCTAGTGTAACTAGCAAGAATACCACGAAAGCCAAGAAAAAAGAAGTACGCTATTAACTATTAACGTACCTGTCTCTTCCGAAACGAATGAGTACTGTATCTATGTGTGCGCTACCATCGTTATCGGAAAGTCT
+
444=8=======<=><>A;;;;;@@;@BA?AAAA@@<@<????B?@<><2918987;;;;'71889:8;;<//)/://///$5;6;.555&555.5<<<<<<<A6;5:=;?894:@@ACBBAB@A@@??>>:<=@@;>?>B??BB>A>A;;4:?>?ABBB?BCA??@=A@???>480=;>)0/(/3665656$3608/------/(.0577905387>?A?BBBC?;@-0+0:>5000;078ABBB989BCBBBAB==888=?@>B3888676;:::177,5657
@ATNG8:02254:03055
GATGGTAGTCTCAGATAGTCTATAGTACTCATTCGTTTCGGAAGAGACAGGTACGTTAATAGTTAATTAGCTGTACTTCTTTTTCTTGCTTTCGTGGTATTCTTGCTAGTTACACTAGCCATCCTTACTGCGCTTCGATTGTGTGCGTACTGCTGCAATAATTGTTATCGTGAGTCTTGTAAAACCTTCTTTTACGTTTACTCTCGTGTTAAAATCTGAATTCTTCTAGAGTTCCTGATCTTCTGGGTGTATCAGCGAGTATCTACCATCGTTATCGGAAAGTCT
+
?<9::<<<DHDCCC<<;;;;555;;;<=<<;;7;@@@8>?:><;AAA;55.5997728(----(/)/)//44565::543333$334::<<24344.48639:)///8893998///99166:.3.6>>===?>;=<<<8;;;<=A@===<<..-580-,(,077(-,---///398399999&5.569999+9555=4==<<<<<::<.959&54455.55::.56@=@@@090588::=8<;==65999=@=>??969<<@<<<8<5459.4444.44)488:
@ATNG8:02255:03038
GATGGTAGTATAGAGCTCTACATAGTACTCATTCGTTTCGGAAGAGACAGGTACGTTAATAGTTAATAGCGTACTTCTTTTTCTTGCTTTCGTGGTATTCTTGCTAGTTACACTAGCCATCCTTACTGCGCTTCGATTGTGTGCGTACTGCTGCAATATTGTTAACGTGAGTCTTGTAAAACCTTCTTTTTACGTTTACTCTCGTGTTAAAAATCTGAATTCTCTAGAGTTCCTGATCTTCTGGGCAGACTCTCACACGCCTACCATCGTTATCGGAAAGTCT
+
AABB866>BBBCBDBBCCCCCBA@@DGECBCC?B:99.:@=@?BBAABBB@BDAA@?A<>?AA>B@BBBBBB?==6/////$//(/9:809BBE??@;=??;888=:;188<;;<=?;?@@:>:=AA>>>@?<AA@@587:;;?>>>>@@B=>==;:;;=BB=@<>>===>=;;6;AAAA5A5;5;==<<*<<:::/:<<==<===?=AAAA/@;;7;6:6///77:6679@///<7==177@@2::76:767=@@BAAA==>=<====?;?A??;>>7>>>6
@ATNG8:02259:03018
GATGGTAGTACACGAGATCTCATCGTACTCATTCGTTTCGGAAGAGACAGGTACGTTAATTTAATAGCGTACTTCTTTTTCTTGCTTTCGTGGTATTCTTGCTAGTTACACTAGCCATCCTTACTGCGCTTCGATTGTGTGCGTACTGCTGCAATATTGTTAACGTGAGTCTTGTAAAACCTTCTTTTTACGTTTACTCTCGTGTTAAAAATCTGAATTCTTCTAGAGTTCCTGATCTTCTGGCGCTCTGTCACGTCTGCTACCATCGTTATCGGAAAGTCT
+
;99D;>BABBCCCBBCDCCDCCCCBBBBB@@B?ABBG>CC:;9;BBDCCD@BCBBA=A<@@9@?BCCDBBC@?577333$3;18;@?3@@A@=BAA=@C9::BC@@;?>@BAAAA>A@D?B>AACBBB??<==??7:;@A@@AAA@=>=>>>>:>@@=DD5808>===BA<96=;;;;+75B;??@@?/<=585)2666=>;:;=8=??>*9:>::4=437078>>BC@=A<@A@;;;00/;:>=?A::899==AA999??>B?A>>>><@@@A<AD9@?@>
@ATNG8:02262:03026
GATGGTAGCACGAGTCACTCATATCCAGAAGATCAGGAACTCTAGAAGAATTCAGATTTTTAACACGAGAGTAAACGTAAAAAGAAGGTTTTACAAGACTCACGTTAACAATATTGCAGCAGTACGCACACAATCGAAGCGCAGTAAGGATGGCTAGTGTAACTAGCAAGAATACCACGAAAGCAAGAAAAAAGAAGTACGCTATTAACTATTAACGTACCTGTCTCTTCCGAAACGAATGAGTACTATGTAGAGCTCTATACTACCATCGTTATCGGAAAGTCT
+
444<7;;>>>C@;<>DGCCCB@A@@7<>A=@AC@;;5;29?@@??A<@@=A?@?@@@A@A2A?BBBBB@>8?:<9735:<<<*<=:>:>>=0>6616>995:://+/7993::;348==>@?AACBBCBBBB?BAAD>;9:BCAAA?B>A;;5:BA@AABB?@??BBB?BC?BBC?AA???278;6<===>>&9:46655:8855255::::5>:>>BAA>ABB@???=@=@AA;AAA?@@@>?>?AA999:9:;;=>?668>>>>;;::AA9=>?A<AA588==
@ATNG8:02270:03032
GATGGTAGCTATACGTATATCTATGTACTCATTCGTTTCGGAAGAGACAGGTACGTTAATAGTTAATAGCGTACTTCTTTTTCTTGCTTTCGTGGTATTCTTGCTAGTTACACTAGCCATCCTTACTGCGCTTCGATTGTGTGCGTACTGCTGCAATATTGTTAACGTGAGTCTTGTAAAACCTTCTTTTTACGTTTACTCTCGTGTTAAAATCTGAATTCTTCTAGAGTTCCTGATCTTCTGGTCTACTACACTGTACTCTACCCATGTTTATCGGAAAGTCT
+
944>:>BCBB=CDCCBBACCCBBBCCCBCC;:9;BBB;@A7;7<CBBCBA>@BB:87:?AAAB>A?BBBBBABBC?><>>>1?A<A>993;A@A>ACD?AA99:>CCD>A=@AAA;:7:DC9>9><=<>>>>9>>CC9===>>>?<<<??A8::=6<<<8<>;@388?===;;:486778(77=9=>>>=/<>///)//8/-----6(///'.66685:25505<:93--)-)--77;@177:6<:;>>==??@@@@>>>A?;;;1;====5=>=>=@D:A==7
@ATNG8:02273:03018
GATGGTAGATACTCGCTGATACACCCAGAAGATCAGGAACTCTAGAAGAATTCAGATTTTTAACACGAGAGTAAACGTAAAAAGAAGGTTTTACAAGACTCACGTTAACAATATTGCAGCAGTACGCACACAATCGAAGCGCAGTAAGGATGGCTAGTGTAACTAGCAAGAATACCACGAAAGCAAGAAAAAAGAAGTACGCTATTAACTATTAACGTACCTGTCTCTTCCGAAACGAATGAGTACACATCGTCGTGTCGTGCTACCATCGTTATCGGAAATTCT
+
A@AB@CEBBBCCCBCACCCCBC???=@BD@DCCC@@<@?BCBBBA@=BB>B>BBBBBBBB3B@CBB>>>BC@@A<=?BBCCC5BA>A5;;;6;BD=ABBBCDA;<8;=@D@EDD>AABBBCCBCCDCCBBBB?AA@C?BBBBCCBB?BAEBB?ACCDDBBB@BBBBAA;@@;999;@@ABA;??=9::::::&7;7<///=@AAA=B=@@>>;><@@BBB@BBBAABB>@=@A@:@AB?BBDDCBBBABBCCBBBBBBBB???BBB?BAAAB>AABC;??8?;??
@ATNG8:02276:03021
GATGGTAGTCATATCGTACTCTCTGTACTCATTCGTTTCGGAAGAGACAGGTACGTTAATAGTTAATAGCGTACTTCTTTTTCTTGCTTCGTGGTATTCTTGCTAGTTACACTAGCCATCCTTACTGCGCTTCGATTGTGTGCGTACTGCTGCAATATTGTTAACCGTGAGTCTTTGTAAAACCTCTTTTTACGTTTTACTCTCGTGTAAAATCTGAATTCTTCTAGAGTTCCTGATCTTCTGGCGCTCTGTCACGTCTGCTACCATCGTTATCGGAAAGTCT
+
```
